## Appendix S1 for "Sexual selection and pseudogenization in primate fertilization": All_Annotated_Scaffolds.gff (part 355 of 747)

```
GAACTGAAGACTGGTGGGGGCTCATAAACGATATGAGTAA
AGTGTTAGCCAAAAAAAAAAAGAGGTGCCCAAACAAGTCA
CCTTGAAATTTGATGCCTGTGCTGTCACTAATAGCAATAA
GTTAAAAACAGGGTGTGGTTCTCTTGATTAAGAAAGAGTC
TATATGGCAGAAAATAAGTACATTTATCATAAATTAAGAC
TGTGCAAAAACAAACGTGGATACTGGTCTTGCATCATTTA
GGCTACTTAGATAAAAAATGAAAAAATCCTGTCCACCTTC
AGCAAGAGAAAGGTGGCCCTTCCTGTACCAGTGGTCAGTG
AAACCCCTTAGAACTAGTAATAACCAACCCCCTTAATCCT
CGCTAGAAAAAAGGGAAATGTGTAGCCCTAAAAATTGATG
GAGCCGGACTGGATCTTCAAGTAAATATCGTGGTTTGAGG
AAAAGTTTATAAATGCTCTCCTGAGCCAGTATTTCAAAGC
TTCTATGATGAATTGAATGTGCCAGTACCAGAAATTACAG
GAAAAAGAAGAAATTTGTTTTTGCAATTAGTCGAGCATAC
AGCCCAGTCTCTCAATGTCACTTCATGTTATGTATGTGGA
GGAACTGCAATAGGATATCAATGGCCATAGAAAGATCGAG
AATTAGTACCTACAGACCCAGTTCCTGATGAATTCCCGGC
TCAAAAAAAAAAAAAAAAAAAATCACCCTGATAACTTTCG
GGTCCTAAAAGTCTCAATCATTAGACAATACTGTATAGCA
AGAGTGGGGAAGGTCTTCACCCTTCCTGTAGGAAGACTCA
GCTGCCTTGGGCAAAAACTGTGTAATAGTACTACAAAACC
AGGCACCTAGTGGAGTTCAAACCACACTAAGAAAAATCCA
CTTAGTAAATTCCCGAAGTTTCAAACCATGTGGACCCACC
CAGAGTCCCACTGGGACGGGACAGCTCCCACTGGATTATA
CTGGACATGTAGGCATAGACCTTACACCTTATTACCCAAC
CAGTAGGCAGATAGTTGTGTTATTGGCATTATTAAACCAT
CTTTCTTCCTACTGCCCGTAAAGACAGGCGAAATTCCCTG
TCTATGCTCCCTGTGAAAAGAGAAGCATAGCTATAAAACA
AAATTAAAAAGATAATCAATAGCCCCCCTGAGAGAATCAT
ACAATATTATGGGCCTGCTACTTAGCCAGAAGATGGCTCG
TAAGGATATCAGACTCCCATTTACATGCTCAACCGAATCA
TACAGTTACAAGCTGTCTTAGAAATAATCACTAATAAGAC
TGGCAGAGCCTTGACTATTCTGGCCTGGCAAGAAACTCAG
ATGAAAAATGCCATCTATCAAAATAGATTGACTCTTGGCT
ACTTGTTAGTAGCTAAAAGAGAAGTCTGTAGAAAATTTAA
CCTTACCAATTGCTGCCTGCACATAGATGATCGAAAAGTA
GTCGAAAATATAAAGACATGACGAAACTGACACATGTGCC
TGTAGAAGTGTGGCATGAAGATGCACAATGATCTGAGAAA
GTAAAGTTTGCTCCAAGTCCAGGAAAAACCTGGATGGAAA
CAGTGCATGGGAATAGCAGTTCCCTTCAGGGACCTGGGGA
AGAAAATAGTATTGCCAATATGGCTTTTGTGCAGGAGACT
CTACTCCACTGCTGCAGCCTGACGTACAGGAAGTTTTCCC
AGCCAAATCACACCACAGACCCACATTGAGCTTGTAGAAA
CTTTAACATCTCTGTCTTTCTCGAGTCAAATAGTGTTAAA
ACAGGTTTTTCACTCTTGAATGTGGTGCCATTCTTAAGAT
ACATGTGAGCATACACACACAGGCACACACATACCTTTGC
ACTTTTTCCTGCTACATTTTATCTTGTTAGTTTTGGCTTG
TTCTCCATTTGCAAGGCATTGGATTTGGTATGGACTTCAT
CCTGCATACTCTCCATCATCTCCAGGTTAAAGTCCAAAGT
CTTCAGCTGGGCACTCAGGGTCCTTCACAACCCCCTTCAC
AGACATGCTTTGATTTAGTCATTTTCTCTCTCAACCACAC
TTAGGCTGGATTCATCCAACTCTGCCTGTCTACACTGCCC
TCTCCTCCTCCTGTATACTTGGCAAGATCCTAAATCCAAG
ACTCAGACCAGACTGATCCTGAATCCTGGATCAGTGGTGG
CTTCTCTGGCATTCTCTGTAAATTCTTCCCAAACTCTTGC
AAGTGGACCTGACCTATACAACTCCATCAGCAAACAGTTC
CATTCTGTTTTGTCAGTCTCTTTTCTAAATATCTCAAAGT
TGCATACTTATGCTTGTTCAATGTTAATTATTTTGTGATT
TGTCCTCAAACATGGATCATAATATCCTTGAAGTTAAGGA
GATTTCTTGAGTTCATAGCCCAGTGTTTGCACATAATAGA
TGCTCAATAAGCAGATATTGACTTCTTAGTAGGAACTCTT
AAGGCAAGAGACAACCATAAAATGTGCTTGAAGAATATGA
TTCCATGAATATTACCCCATAACTCCCTCTTGGGACAACT
TAGCAAGAAAATCACCCAGAAAAAAAAAATGTCCCCTCAA
AATTGGAACCTGAGAAAATTCATGATAAACTGACCCACTC
ATCAGCAGAATTTCAACCCTATGCGGCCGTGAGTTACATG
CCAACTTCCTACTCTATCCACCCTAGCTGGTACTTACAAA
TGGGAACAACCAAACTAGCAGTACTTTTGGTATTTGAAAC
TGAAATAGTTCTGGGATCAGGCCATAGATTCTAGTCATTC
CAGCCTTTAAGATCCAGTTTTTAGAACCTTGAGAATGAAA
GAGGTAAATGTGGGTTTAGGGGAGAGGAGGGCACAGACGG
ACAGATGGTCTTAAGAATCAAGTACCCCTAAACATGTTTT
AAGAATTCTGTGTCACTCCCAAAGAATTAGGCAACATGTG
TATCAAAAAGGTGTAACATTTGCTGTCTATCCTTGTGCTG
ACAATGATAATGTGTCCCACTGTCAGTTTCTGGCCCATTG
CAGTCCTTGGCCAATGAGCATCAAAGCCAATACGCTGAGA
AGCCCCTCCCCACAACCAAATGGGGTCTAGGAATGTTTGT
TTCTCTAAGTCCATTGCCTGGGGATCAAGAGTATCCCAGG
AACTGACATAAGCATTGAGGGGCAGCTTCTCTTACCAACA
GCCCCTCTGTGTGTTCAAACTGCTGCTTTCCTGGCCTTTC
TGTCTAGATCTTTGACAGTCCCTGTTATTCTTTTAGTTGT
TCTGGGAGTCTGAATCTCCTGTCTGAATCCTCCTCAGCAA
ATCAGTCTGCATATTGCATACTGATACTCTTCCACCCCCG
GCTTCTGTCTGGTACTCACTCTCAGGGCCTGGACTTCTCT
TCTAGTTTTCCTCATCACATTTCAGCAGACCCTTCTGACT
TATAACCTAGAAACACAAAAACACCCAGAACCATTCATTC
ATTCAACAAATATATATTGAGTGCCCACCCAATGCCAGGA
ACCCAGCAACATAGTAGTAAACAACTCAGACACAATCATT
ATCCAGAGGAAGTCTACTGTGTCGTGGGACACAGACATTA
AACACACAATTACCAAATAATTTATTAATTTTGCAACTGA
AATAACTTTGACTTCTTTAGCCATCCAAGAGTCACTCTTT
CCCTCTACTATCCAAATAACAATAATTCTGGGAATTCTAA
GGTTAGATGCTAACATACAAATCCATTCTAGTTGTTGCTG
CCCCCAAACACTTCTAGCTTTCTTATCACCATTTCTCTAT
GCTGTCCCCAATCTCTCTTGCCTATCTTGGCCCCCAAAGC
AAAGCATGAACACATGGTCTTTCTTCCATTTTCCAAATAA
CAAAACACATAGCTGTTGAGTTTAAGAAACTTTACTGAAA
GTTTGGAGAACACATAAGGAAATGACTATCCCAAAATAAA
TATCAGCTCTCACCACACCCAGAATTCATGCAACATCATA
GCATGTTCTTTCTGCCATCTCCTGAGCTCTGAAACTTCAC
CAGGTTGCAGAGGCCATGGCCCTCCCTCTTTCAACAAGAG
TCTTCTCTTTCTATGAATTCACTTCTCTCTTCCCACCCCA
CGAAGAAAGCATCTTACAAGGTAACAACCTAAACAAGCCT
ATCTGCCTTGGGATTATAATCTACTCTGTGCTGTTTGCCA
TCCACGAGCCTACATTCATTCATTGATTCATTCAGGAACT
ATACCTTGATCACTTACTTTGTATCAGGCATTGTACTAGG
TGAGGAGGTTACAGCAACAAATAAGACAGACAGGACCGTC
CTTCATAAAGAAGACCAACAATAAGCTAGTAAACTAAACA
CTATAACTGACAATTACAAATGTTGATGCTTTCTATGAAA
TACGAGAAAACCAGAATGATGTAATAGATGGGTCTCAGGA
AGGGGGGATTGCCACTTTAGAAAGGACAGATAAGGGAAGT
CCCCCTGAGAAGGTGACATGTGGGATGAGTCCAAAAGATT
TAGGTCTGGATTTCCCAAAACAAGCTAAGCATATATTTAA
GGTACAGGTAAGGTAGAAGCACCAAAATCTCCTTTGAAAA
TTTTTATTTTTTAATACATCAAAAAAGACATGGAAGTAGA
CCCCTTAGGAAAATGAGAATGCTGTAGGCGCTTCCTTATA
CATATTTTAAAACGTAATACTGTGTTTATTTTTATTTAGA
TGGGCAGTGTAGAGGACCCTTAATCTTTCCAGGGTTTAGG
ATCTCTAAAGTCATACTCAGTCCTCAGAATATGCCATGAA
GGGGTGTTCTAGGCAGAGAAGGAAGAAGCAAAAAAGTCCA
GTGGCAGCAAAGAGCTTGGCCTCTTCTAGGAGCAGGAAGA
AGGGATGAAAACAGCATGAGCAAGGTCAGGGGTTAAAGCT
AGGGTTGGGGAAGCAGACAGGGGCCAGTTCACATAGAGGA
AATGGTTCTCAACTCTGGTTATGTATGAAAAGTCCTTGGA
ATATTCTAAAACTTTCTGATCCCTGGACCCTGCTTCAGGT
GATTTAACTGATCTGGAATGGGGTTGAGGAATTGGTATTT
TTTTTTAAGTTTCTCAAGTGATTCTAACATGTAACCAGAG
TAAAAAAAAAAAAAAACATTGACATGGGACCTTGGAACCA
GCCGGAGGGACAGAATGTTGAATGATGAAGAACATGGACC
CTGGAACGAGATTACCTGGTTTTGAGTCCCATCCCCACCA
CTGACTAGTTTGATTCCCAGGCACTTTGCAAAAGCTTTCT
GTTCTTCAATTTCCTCATCTATAATCACAGGTATAATAGT
TTACCTACCTCATAGAGCTGTTTGTAGGCCTAGTAAGTTA
ATACATACAAAGGTCTCAGAAGGCACATACTGAAGATGCA
GTAACTTTATTACTAAAATAGCTGTGACTATCCTATGCTT
TCCTAGAGATGGAAAGCGGTGGATGCAGTCAAAGTGTCAA
TTTGATAGAACTAACAGCACTTATTGAAAAACTGGAAGAG
GGAGATGAGGGGGGGAAAGAATAAAAGATAGCTTCCATGT
TTGGGGTTTTAGCAATTGGGTGGAAAGTGAGGCTGTGTCC
CAAGATGGGGAAGACTAGGAGATAAATAAGTTTTGAAGAA
AAAAAAGCAAGAATTTCATTTGGCATGCATTAACTTAAAG
ACACACTATTAGATATCCAAGAAGAGACGCAAATCAGGCA
ATATGTAAGCCTGGAGCTCAGGAGAGACAAACAAATTTCA
GAGTCATTAACATATAGAGCTGTCCTGTCCAATACAGTAG
CCACCAACCACACATAGGGGGTTATTTAATTTAAATTTAG
ATTAAACAAAATTAAACATTCAGATCACCAGTTTTCACCA
CATTTCAACTGCTTAGGAGCCTCATGTAGCTAGTGGCTAC
CATATTGAATAGCATAGAGATGCAACATTTCCATTGCTGC
AGAAAGTTCTGTAGGGAGCACGGAAGGAGTCTCAAACCAT
GGAACTGTAGGAAGTTATCTAGGAAGTGGTCCATGATTCT
GGCTATACACTAAAATCATCTCCAGGAATTCAAATTGATT
TGTCTTGGGGAAGTCTCAGTTCTTAATAACCCAGGATGAC
TGTAAAGTGGAGTCAGGGCTGAGAACAACTGACGCAGGGA
AATAATGCAGGAGAAGAAAGGATTCATGGGAGGGCCTGGA
TTGCTCCAACAGTAGGGGCAGTGACTCCAGAACCAATGTT
TCTCTAGAGCTCCTGATTCATGATGCACATACAATTATCT
GATGAACATCGTTGCCTGCATGTCCCATAAACAGCCCAAA
CTCAATAAATCCAAAATGGAGCTCATTTTTCTCACCAGAG
GTGTTCTTCCCCTTCTCATTCCCACACTTGGGAGTCACCC
CAAGTCCCAAGTGATTCCCCTTCCACAGCACAAGTCTGCC
AGGTTTTCTGATTTATCGCTCAGTCTGTCTCTTTCTCTCC
CCATTATCTCTGTTTTGGCCCAGTTCTTCATGGTCTCCTG
CCTGAATTACGGTAACAACATCTCACTAGCTGCCTCTAGT
TTTGCCCCTCCCTTATCTATCCTGCACTCTGCCACAGCGA
TCTACTTAAAATGTCAGTCTTGTAGTGTTTTGCTATGTAA
AATGTATCGGTGTCTCTCCTTGCCTATAGGATACAGTTCA
ATTGAAGACAGATTAGTCACTATGTATCAAACACCTCAAA
GGAACTATGCACTGCCCTAGTTCTGAGAACACTGCACTGA
GCAAGACAGAGAGCTCCTGAATAGAACTGCAGCCCTGCAA
TGGGGACAGACAAGAGGGTTATGAAAGGGAAAGTGAGCTG
GCCTTATCTAGGTAAGAGGAAAGGTCTTCCCTGAGGAAAT
GAGAGAACAGTGACACTTGGAGGATGAGTAAGAGTTCAAC
AGACCACAGGGAATGAAGAACATGTTCTCTCCACATGGAA
AGAAGTACATGGGTAAGGACCTGAGCCTGCAAAGGAACAG
AACAGTGTGACTGGCACCAAGAGTGAGGGTTGAGGGATAT
GGGATGAAGCTGGAAAAACAGACAAGGCCAGGATGGTGGG
TGGCTTACATGCCATGTGAAGAATCTGGGGAATTCCAAAG
GGCAAAGCGGGGATCCACTGAATGATTTTAATTTTTATTC
CACTAAGTTTTTGCTAAGCACTGAAGGATTTGAAAGAGAA
GAGTGACATGGCCAAGTCTGCACTTTTTAAAAAGACTACA
CTGGCTTGAAGTGGAGTAGAGTGGCCAAAGCCTGAGCCAG
AGAGACCAGCTGTGAGGCCATACTAAATGGTCTGGGGGAG
GCAATGAGAGCTTAGACTAGAAGGGTAGCAGAGGACATAG
AAAGCAGATTGAATTAACAGATGTTTAAGAGGTAGAATAA
GTCTTGGTGATTATCATTGTTATTATTATTATTTTGAGAT
GGAGTCTCGCTCTGTCTCCCAGGCTGGAGTACAGTGGTAC
AATCTCAGGTCACTGCAAGCTCTGCCTCCCGGGTTCACGC
CATTCTCCCGCCTCAGCCTCCTTAGTAGCTGGGACTACAG
GCACCTGCCACCACGCCCAGCTAATTTTTTGTATTTTTAG
TAGAGACGGGGTTTCACCATGTTAACTAGGATGGTATCAA
TCTCCTGACCTGGTGATCCCCCCGCCTCGGCCTCCCAAAG
TGCTGGGATTACAGACATGAGTCACTAGTCTTAGTGATTT
TTCACATTGGAGAGGTAATGGAGAGCAAGGAGGAAAAGAT
GGCTCCTTGACTTCAAACCTGAGCTGCTAAGTGAATGGTG
CAGCTTAGGTTAAGAAAGGTGGTTATGAAGGCAGAAATAA
AGATGTTCTTTGAAACCAATGAGAACAAAGATACAACATA
CCAGAATCTCTGGGACACATTTAAAGCAGTGTGTAGAGGG
AAATTTATAGCACTAAATGCCCACAAGAGAAAGCTGGAAA
GATCTAAAATTGACACTCTAACATCACAATTAAAAGAACT
GGAGAAGCAAGAGCAAACACATTCAAAAGCTAGCAGAAGG
CAAGAAATAACTAAGATCAGAGCAGAACTGAAGGAGATAG
AGACACAAAAAACCCTCCAAAAAATCAATGAATCCAGGAG
TTGGTTTTGAAAAATCAACAAAATTGACAGACCGCTAGCA
AGACTAATAAAGAAGAAAAGAGAGAAGAATCAAATAGACA
CAATAAAAAAAGATAAAGGGGATATCACCACCGACCCCAC
AGAAATACAAACTACCATCAGAGAATACTATAAAAACCTC
TAATGCTAAATCAACTAGAAAATCTAGAAGAAATGGATAA
TTTCCTGACACTTACACTCTCCCAGGACTAAACCAGGAAG
AAGTTGAATCCTGAATAGACCAATAGTAGGCTCTGAAATT
GAGGCAACAATTAATAGCCTACCCACCAAAAAAAGTCCAG
GACCAGATGGATTCACAGCTGAATTCTACCAGAGGTACAA
GGAGGAGCTGCTACCATTCCTTCTGAAACTATTCCAATCA
ATAGAAAAAGAGGAAATCCTCCCTAACTCATTTTATGAGG
CCAACATCATCCTGATACCAAAGCCTGGCAGAGACACAAC
AAAAAAAGAGAATTTTAGACCAATATCCCTGATGAACATC
GATGCAAAAATCCTCAATAAAATACTGGCAAACCGGATTC
AGCAGCACATCAAAAAGCTTACCCACCATGATCAAGTGGG
CTTCATCCCTGGGATGGAAGGCTGGTTCAACATTCGCAAA
TCAATAAACATAATCCAGCATATAAACAGAACCAAAGTCA
AGAACCACATGATTATCTCAATAGATGCAGAAAAGGCTTT
TGACAAAATTCAACAGCCCTTCATGCTAAAAACGCTCAAT
AAATTCGGTATTGATGGAACGCACTCCTCAAAATAATAAG
AGCTATTTATGACAAACCCACAGCCAATATCATACTGAAT
GGGCAAAAACTGGAAAAATTCCCTTTGAAAACTGGTACAA
GACAGGGATGCCCTCTCTCACCACTCCTATTCAACATAGT
GTTGGAAGTTCTGGCTAGGGCAATCAGGCGAGAGAAAGAA
ATCAAGGGTATTCAGTTAGGAAAAGAAGAAGTCAAACTGT
CCCTGTTTGCAGATGACATGATTGTATATTTAGAAAACCC
CATTGTCTCAGCCCAAAATCTCCTTAAGCTGATAAGCAAC
TTCAGCAAAGTCTCAGGATACAAAATTAATGTGCAAAAAT
CACAAGCATTCTTATACACCAGTAACAGACAAGCAGAGAG
CCAAGTCACGAATGAACTTCCATTCACAATTGCTTCAAAG
AGAATAAAATACCTAGGAATCCAACTTACAAGGGATGTAA
AGGACCTCTTCAAGGAGAACTACAAACCACTGCTCAGTGA
AATCAAAGAGGACACAAACAAATGGAAGAACATACCATGC
TCATGGATAGGAAGAATCAATATCGTGAAAATGGCCATAC
TGCCCAAGGTTATTTATAGATTCAATGCCATCCTCATCAA
GCTACCAATGAGGTTTCTTCACAGAATTGGAAAAAACTGC
TTTAAAGTTCATATGGAACCAAAAAAGAGCCCGCATTGCC
AAGACAATCCTAAGTCAAAAGGACAAAGCTGGAGGTGTCA
CGCTACCTGACTTCAAACTATACTACAAGGCTACAGTAAC
CAAAACAGCATGGTACTGGTACCAAAACAGAGCTATAGAC
CAATGGAACAGAACAGAGTCCTCAGAAATAATACTACACA
TCTACAGCAATCTGATCTTTGACAAACCTGAGAGAAACAA
GAAATGGGGAAAGGATTCCCTATTTAATAAATGGTGCTGG
GAAAATTGGCTAGCCATAAGTAGAAAGCTGAAACTGGATC
CTTTCCTTACTCCTTATGTGAAGATTAATTCAAGATGGAT
TAGAGACTTAAATGTTAGACCTAATACCATAAAAACCCTA
GAAGAAAATCTAGGTAGTACCATTCAGGACATAGGCATGG
GCAAGGACTTCATGTCTAAAACACCAAAAGCAACGGCAGC
AAAAGCAAAAATTGACAAATGGGATCTAATTAAACTAAAG
AGCTTCTGCACAGCAAAAGAAACTACCATCAGAGTGAACA
GGCAACCTACAGAATGGCAGAAAATTTTTGCAATCTACTC
ATCTGACAAAGGGCTAATATCCAGAATCTACAAAGAACTC
AAACAAATATACAAGAAAAAAACAAACAACCCCATCAAAA
AGTGGGCAAAGGATATGAACAGACATTTCTCAAAAGAAGA
CATTCATACAGCCAACAGACACATGAAAAAATGCTCATCA
TCACTCGCCATCAGATAAATGCAAATCAAAACCACAATGA
GATACCATCTCACACCAGTTAGAATGGCAATCATTAAAAA
ATCAGGAAATAACAGTTGTTGGAGAGGATGTGGAGAAATA
GGAACACTTTTACACTGTTGGTGGGATTGTAAACTAGTTC
AACCATTATGGAAAACAGTATGGCAATTCCTCAAGGATCT
AGAACTAGATGTACCATATGACCCAGCCATCCCACTACTG
GGTATATACCCAAAGGATTATAAATTATTCTACTACAAAG
ACACATGCACACGTATGTTTATTGCAGCACTGTTCACAAT
AGCAAAGACTTGGAATCAACCCAAATGTCCATCTGTGACA
GACTGGATTAAGAAAATTTGGCACATATACACCATGGAAT
ACTATGCAGCCATAAAAAAGGATGAGTTTGTGTCCTTTGT
AGGGACATGGATGCAGCTGGAAACCATCATTCTTAGCAAA
CTATCACAAGAAGAGAAAACCAAACACCGCATGTTCTCAC
TCATAGGTGGGAACTGAACAATGAGATCACTTGGACTAGG
GAAGGAGAACATCACACACTGGGGCCTATCATGGGGAGGG
GGTAGGGGGGAGGGATTGCACTTGGGAGTTATACATGATA
TAAATGATGAATTGGTGGGTGCTGACGAGTTGATGGGTGC
AGCACACCAACATGGCACAAATATACATATGTAACAAACC
TGCACGTTATGCAGGTGTACCCTAGAACTTAAAGTATAAT
AAAAAAATGAAAAAAGAAAAAAGAAAGGTGGTTATGTTTA
TGGGGTAGAAATATTGAATTTGGCTTCAGACACAGTAATT
CTGATACCTGCAAGACATCCAAATCAAAATGTAGAATAGG
CAGAGGGATACACAGGTCTAGAGCTCAGATTTGTAAGTCG
GCTGCGTAGAAGCAGCAATGGAAGCCCTGGCGGTAAATTA
AATCACTGAAGAGAGCATGTGGAATAAGAAAAGGGGCTCC
AGGACTAAGTCCTGAGAAATGCTGACATTTGTAGGTTAGA
TAAAAAGGACAATTGAGATAAAGATCCTGAGCATTGTCCA
GAACAGGGTAAGAGGAAAACCAGCAGAATATGGTATCATG
GAAGCCAAAGAGAAATGTGTTTCTAGAAGAAGGGAGTGGT
CACTAGTTCCTAGGCGTGACATGAGTAAGTGATTATTTAC
ACAACTGCTCATTACCTGACCCCTACTTACTGCTTCCTGC
TCATTTTCTGCCATTTCCCAAAATCCATCCTTTACGATTT
AACACCAAACTTGTCTAACTTCTCTTGGACCATGTGATGC
TTTATCTTGCATCCTCCCTTTTCATATACAGTCCCATCTC
ATTCAAGGCCTCCCCATGCCCTGAACAACACCCTATCCCA
GAACCGCCTGGTGAACACCAGCCATCCTTTAACATCCTAA
GCCTCTCAGGAATCATTTACCCGTAGGCCTTCTTTGACCA
CCTCCTCCCCAGATGGATCATACCTGTCTCATTCTGTTCT
CTTTGTTCATCTGGTATAAATTTCTATTACAGTGCCTATC
CCAATATATGATAATACCTCATTTACAGTCTGTGTCTTCT
ACTTCACTGTAAGCTTCTTGAGGGCAAATGCAGTTTGTAT
TCTGCTTTTTTTTTTTTTTTTTTTTTTTTTGCTTTTTTTT
TTTTTGAAAAGGAGTCTTGCTCTGTCACCAGTCTGGAGTA
TAGAGGCATGATCTCAGCTCAGTGCAACCTCCGCCTCCTG
GGTTCAGGCGATTCTCCTGCTTCAGCCTCTCGAGTAGCTG
GGATTACAGGCATGTGCCACCACACCCAGCTAATTTTTAT
ATTTTTAGTAGAGACGAGGTTTCCTCATGTTGCCCAGGAT
GGTCTTGATCTCCTAGCCTCCTGATCTGCCCGCCTCGTCC
TCCCAAAGTGCTGGGATTACAGGCATGAGCCACCACACCC
GGCCTGTATTCTGCTTTCTATAACTATGATTAACACAGTG
TCAGGTACATGGATGGCTTCAACGAATATTTTTGGGCCTT
ACTAGAAGCTACCTAAATGTCACCTAAGGAATGCAAATGT
CCTGGGCTTTGATAAAGCATCATGGAAATTGCTGATGTAG
AGCAAGAGGCAAAGACAACTGAATAATAACAGCCATCATT
TAACGATTGCTTCATTTGTGCCAGACACTGCCTAAGTCCC
TTACAGAGCTCTATCTCGTTCACTCTTCATTATACTCTGT
TTCATAGGGGCTTATCATCATCACCACACCCCATTTGATA
GGGGCTATCATAACTCTTACTTCACACAGATGTGGAAATA
GAAGCTATAGAAGTTAAGTCACTTGCCTAAGGTCAGGCCC
TAGCAAATGTAGGAGTCAGGATTTGAAGGAACCCAGGTTT
GCTTGACTTTAGAGCCCTGTACCCTTAAGTCCAACTGGCA
TTTGAGCCTGGGAAAAATTCCTTGTGCTGATTCAAACTTG
TAAAGTATATTGTTTAATCTGGAAATGGTATGTAGGCAGC
AGGGTGCAGGTAATTCTACCCACACCATCCATGGTTTTCA
ACGCTCCCAGCGCAGTCTGCATGCCCCAGCAGCTGGTGGC
TCTGCTTGACCAAAAGCTATGAAGGACAAAAGGAGAATGC
CTATAAAGTCTGTTTCTTTGCCTTGATTTGTACCAGGGGT
AGGCTGGAAGGTGCCCCAGAATGAGTCAAAGGCTGCAATG
TCAGACACTAAGTTGGGAGTGGAAGTGAAAGGTGAGGAGA
CCAGAGTGGAGGAAACTAAGCCAAATTGCCAGGTCTTGGG
CAATTTCAACACCAAGGCTCTGAGCCAAGGACAGGCTACT
GTGCTTGAAATAACTTCCCAAGAGAGCCTTAACTGGTCAC
TTTGCCCTCTCTATCCCAGCACTGACTTTTAGGTCAATGT
AACTAATATTGACTAGCCCCCTATTCTATGTTAGCACCAC
AAAAGATACAAAGCTTTGGTCTTCCACAGAGCTGAGGCAA
GCCCACAGGAAACAATGAGAGAGTTGTACAAAACGGTAAT
CAATCCAGTGCCAACCTGTGCAGTACAAGCCCCAAAGGCG
ACTGAAATTCACAGAAAGGAGAGATCAGGGTGTGCTGGCA
TGGGCAGTGGTAGCTTCTTGGAGCACATGAACTTGACCTC
AAGGAAGAAAGGAAGACAAAGTAGAAAGAGGACAGCATTT
CAGATAGAAACAACAGTGTGAGCAAAAATGAAGCAGCAGC
AATGAGAATGAATTGTTTTTTGGCCTGTGAAGAAACCTCT
CTGTGGAGCAAAGGGCTGTTGTGGGAGAAGAACAGGAGAT
CAGACCATAGAGGTCCTGATTTCCAAGAATACTCAATCAA
GCAAATTCAACATGCAGGATCCAGAAGTCCATTACGTGGG
CAATAAGAAATGATCTTGAGCTTTAAACAGGCAGTTGACA
ATAAAAAATTAAATTTTAGGAAGATTCATTTGGTGGTAGT
GTTTAAGATGGATTAGAGGATAAAGGATTAAAAGCAAAAA
AAGTGTCCCCCAAAAAATCTGAATGCTTCTTTAAGCATCT
ACTAAAAGTTGGACTGCATGCAAAAACACACAAACAACAA
CAAAAACAGCCCCTTCCCTGCCAGGCTTCACAGTCCAATG
GGAAAGCCATTCATTAATCCCATAGTTACCAATTAAGGAC
CTATTATGTGCTAAGGATTATACTGGGCACTGGGGACACA
GTGAGGAGCAAACCAAAGTCCCCACCCTCATGAAGCCTAT
CCTGCAATGCACGTGGAAGACAATATAAAACCAAACCATT
AAGTACATCCACATATAGTCAGGTAACCAAGTGCTATGAA
GAAAAAGAAAGTATGGCACTGGGTGGAGAGTGGTGGGATG
CAGTAGTCAGGAAAGGCCTCTCCAAATAACTACCATGATA
TTTTAAGCCCAGAGAACAAATGAAATGGAGATGTCACTGC
TAGAAATAAGGATATTAAGAAGACTAAGCTTGTAAGAGTA
CAGAGAAGGGAAGGAGTCTTGTTTTAATTGTGTCAAGCTG
TGATAATAGCAGGGTATCCACACAGAAATATCTAGACTCT
AGAACTCTTGTCTATAAGACCAGAAAAGATAGAGGCTACA
CATATAAATTTCAGTGTCTTCCCTTGATATCTGAGTGATA
AGAAGCTTTCTTTCTAAAACTATGAAAGTAACTAAGGGAC
TAAAAAAAAGTTTCAAGTGGGGTAGTCTTAAAACTACAAA
TAGGCCGGGTGCGGTGGCTCAAGCCTGTAATCCCAGCACT
TTGGGAGGCTGAGACGAATGGATCATGAGGTCAGGAGATC
GAGACCATCCTGGCCAACATAGTGAAACCCCGTCTCTACT
AAAAATACAAAAAAAAATTAGCCGGGTGTAGTGGTGGGCG
CCTGTAGTCCCAGCTACTCAGAAGGCTGAGGTAGGAGAAT
GGCGTGAACCTGGCGGGCGGAGCTTGCAGTGAGCCGAGAT
CGTGCCACTGCACTCCAGCCTGGGCTACTGAGCGAGGGTC
TGTCTCAAAAAAAAAAAAAAAGAAAAAAGAAAAAAAAAAA
CTACAAATAGTTTTGTCATATCTCCTATTATGACTCCCTC
CCTCCAGCTGCCTGGAGTCCCAAGGGTGGACAGTGACTTT
GTGTAGGTGGCAAGCAGCTGGTAACAAAATAATAATTATT
ATTATAATTATTGTAATAATAATTATTATTGAAGCTCATT
TACAACTAACCATCCAAAAGACCTCTTTTCCCTGTGTCTT
CAATCTCCAAGACAGAGTGGTAGGGACAGTTCTATCCCTC
CTCTGCACTTACCCCTTGAAACACATGTACCCCTTTATGA
CTTTACCTTCTGAAGATGGCTCTGAATGTGTCTGAGAAAG
GGATTTAGAAAGCAAAATATAAAAAATTTAAACTAGCCCT
TCCTAGAAGTGGCAAGAGTTAAATGTTGAGATAGACTCAA
GGGTAGGATGACTGTTTCAGTTCGCCTGGAAGTGTCTCAG
TTTTAGCACTGGGAGTCCTGCATTTCAGAGAACCCCTCAA
CGTTGAGCAAAGGAAGATGGTTGGTCACCCTATGGCTTGG
TTTGACCATCATAGCTATAACCTGTGTCTTACCCATGTGC
ATGACACAACACAGTGCTTTACTTCCTTAAAAATGACATC
AGCCCCATTAAAGTACGTGTTTAGTTTCCGAGCCCTACCT
AGTCACCTTCTACCCTAGGAGCCAGGTTCTCTTTTCCCAC
CCAGACAGATGAGCCGCGCTCAGAAATTCCTAGACATGAG
TTGACACTGGATTCCTTAGCCTTCTACCCCCATCATCTCC
CACTCAGCCCCAGCTACCACCTAAACTAGGAAGATCAAAT
CTACCAGTGACCTCCGTTCACGGCACTTGCTGCCCCTCCT
CTGTCCAGCTCTTGCCAATATAGCTGCTGGAACCTGGAGG
TCAAAGTCAAATTATCAAAAAAGGATCTGAGCTGGTGATG
TGCGCTAACACAGCAAATCACAGGAAAGGGGAACCCCAGA
TAAATTACAGCCTTCTGACCTAGGAAGATGTGTGGTTTGC
ATCTCTGTGTTACAGAAACACAGGAAATGCTTACTGGACC
AGTCAATTTCAGAGTTTTGGGTCCCAAGCTAGGCTGACTC
ACCTTCAGAATGGAAACCAAGTGACAGCCCTCATATGAGG
GCACACATCACATGCTCTTCCAGAAATCAATGGGTTTGGA
ACCCTCGCAGATACTGGGAAAGCTCACTAATCATTTCTGC
CAGTTACAGAGGTTGTTCTGAAATTATAAGGAAGATTCAA
AGAAAATGCCAAGACTGATATTAAACTTGGCAGGAACCCT
TGTTACAAAATTTTCCTGCCTGACAAGGTTAAAAGAACAA
TAAGCAGGAAATACAATCCTCCAGGAATAATCAATCCTCT
TTGGCCCCTGGTCACCTTGACTCAAACAGACTAAATTCTA
AAATGTAGAATTTCAAATAAGCTATTTAGATAACCTTGAC
CATTCTCCACACACAAGCCCTTGCCTGAACTATTAATAGC
CAAGGCAAAAGGTAGTTGTTATTGCTGCCTTTTTAAACTG
AATCATCTGGGAAATTGCTTCAGACCCCCAAAGAAAGATT
CCTGTTAACAATTCAAAAACTAAAATATTTGATCCCTGAG
ACAGCCCTTTCCCCTGACCCGCCCTTCAGGCTCAGTCTGA
CCGACTGCAAAGGCTGTTGCAAGATTGCATCACTGACCTT
TGCAATTTTCTGGCCAGTTTGATTTCCCCTTCTTTCCCCT
GACCCCTCCCTTTCTCTGCTTAAAGCCCTTTGGCCAATTT
GCTTCTCCTTTTCCCCTACTTTGCTAATTCTGGCATATCC
ATAACCAAAGCCAAATTAGAACGCTCCATTGGCTCCAGGT
GATTATATCTAATCCTGATCAAAATGAATCCTACATCTTC
AACATCCAAGAGTACTCACACTCTGGATTCTAACTTAAGC
TGTCTACTACATACCCTTCTGCCCACAAACTGCTTCAAAG
CTGAAGTTGAGCTGGAGCAGTGAAGTTGTACCCCCAAACT
CAGGAGGGTGGCAGAGAATTATTGAGGAGAGTATGAAATA
CTTCCATTCTAGAATGGCAGACAAACTTCTACCAACAGCA
CCTTCCATACTCGACCCCCCATACTCCAGCTCCCAACTCC
ACTCCTCAAGTGGAAGTGAGAACAATTTGAATTTAAAGGC
TGTTCCCTGATACACGGAAGTACATAAGGAAACAGCTTGC
AGGCAAAGAGACTAATCTCTCTCTCTCTCTCTCTCTCTCT
CTCTCTCTCTCACACACACACACACACACACACACACACC
CCTCTGTGCATAAAAGCACTATCAATGAATAGTTTTCCAT
CAACTGACTCTAGCTATACATGCATGTACCTCTAAATAAA
ACCAACCAGGCAGGAAAGAAACAATATTAGCACATATTGC
TTTATCCAAGCGTGACCTGCTCTATCCTGTTACCCAGATC
CCTCCCCCTTGCCTTCTCCTCTCTGATGCAATTGCCACAC
ACGTGGAAAGATGATAACCCTTCCCAAGAAAAAGGAAAGT
TTTTCTTTAGATGGAACCCCCAGATTCCCTCATTATTTAT
AATGTCAGGTTGTCCTGGATGAGGGAAGCTTGCACCCACT
GACACCAGTAAGAAGGTGCGGTCATGTCAGAAATGTCCGC
GGACACCTCCCTGGGCTCCGGGTCCTCCCCTGCGCTAGCC
TAGAGTGGGATTTTTGCGTGCACACTGGCCCTTCCGCGTG
CCCCGCTGCCGATGACCCCGCGCGTGCCGGGTCCCCTAGC
TCACACAGTCGGAGCGTGCGCAGCGCGTGGCCACCTCCTG
CCAGGTCCCAGCGGGGTTCCACCCCCTCCTTTCCCCCTCC
TCTTCTTCCTCCCCCTCCGCGTTCCCAGGGCTCTGGCCGA
GCCAGTCTGGGCCCGGGAGCCCAGGAGGCGTGTCTCGGAG
AAAATATATAAGCGGCCTCCGGACGCTAAAGCGGTGCCAG
CGGCGGAGTCTCCAACTGGAAGAGTTGCAGCTGCCGAGCG
GAGGAGAACGCCGAGGCCAGTCGGATCGACGGACACGCTG
ACCGCCGCCAACTGCAGCTCGCGCTGCCTCCTGCTCGCGC
CCTGCCACTAAGGTGGTCCCCCTTTCTATGAGCCCTCCCC
AAGAAAAGCTGGGTGCGGGGTGGCGGGAGGCTGCAGCCGT
TCTTCGGTGGCTGAAGTCCCCTCTCCTGCTGCTCCTCCTG
CAGGTCACTCCCGCCTCCGAGAGCCCAGAGCCGAGATGGA
AACGGTCCAGGAGCTGATCCCCCTGGCAAGGGAGATGATG
GCCCAGAAGCGCAAGGGGAAGATGGTGAAGCTGTACGTGC
TGGGCAGCGTGCTGGCCCTCTTCGGCGTGGTGCTCGGCCT
GATGGAGACTGTGTGCAGCCCCTTCATGGCTGCCAGCCGT
CTTCGGGACCAGGAGGCAGCCGTGGCGGAGCTGCAGGCCG
CCCTGGAGCGACAGGCTCTCCAGAAGCAAGCCCTGCAGGA
GAAAGGCAAGCAGCAGGACACCGTCCTCGGTGGCCGGGCC
CTCTCCAACCGGCCGCACGCCTCGTAGGAACTGTGGGAGA
CCAGCGGAGTGGGAGGGAGAGGCAGCAGACAGAGACAAAC
AGACTGAAAGAGGAAGGGAGAGGCAGAGGGGTCGCGCGCA
CAGGAGCCTGACTCCGCTGGGAGAGTGCAGGAGCATGTGC
TGTTTTTTATCTGGACTTAACTTCAGAGAAACTGCTGACA
TCTAGAACTGACCTACCATGAGCATCCACCAAAAGGAGTT
TGGGATTGAGTTTTGCTGCTGTGCAGCACTGCATTGTCAT
GACGCATCCAATACTGTGTGAATTATCTAAATGCGTCTAC
CATTTTGCACTAGAAAGGATAAATGCTTTTTATATTATTA
TTATTAATTATTACAATGACCACCATTTTGCATTTTGAAA
TAAAAAACTTTTTATACCATATCTCATCTAATTCCTGAGA
GGTGTGGTGTCCTGGGGTGGGCAGCAGGGAAGGTTAGCCA
GGTGGGTGACGGTGATGGTGTCTTACCTGAGCACTGCAGC
GGGAACAGCTTCCTGAAGGTCAGGCACTTGCTTCACACCT
AGGAACTGTGTAATAAGCTACTACATGCAGGTAAGTCTGT
TGAGGACTCGTTTTTCCTTCTTGTTAGGGGTGGGAAGAGA
GAAACTTTTATAACTTCCATGAAATTTAGCATTTTAAGAT
GAGAAGGTAGATCAACTTCTGAGCTAGAGTGAGTGGGAGG
TAACTGATTAATTCTAAGGCAGAAAAGCTCTTTGATCCTC
ACACCTGTGCACCAGAGGTTCCCATGGCTGATAACTTTTT
CTTCCCAACTGTATTTTAGAGAGAGAGACAGAGAGAGAAG
GGAAGAAAAGAAACGAGGGAGGTCTGGAGGTGAAGGACAG
GAAAGAAAGGAAAAACTAGCTACCTGGCAGGAAAAGAGAT
AAGCTCCCAAGAACACCAAAGCAGATGATGAGTCTAGCTC
TACCCAGCCTTCCTCCCCAAGCACCCAGATCATAGTAAGA
AACTCTGGGCTAGAAAGAGAGAGAGAAAAAAAAACTGGTT
GTTACAGATCTGAGTCCTCCTCCTCCAGTGTAGAGCTTCA
TCTGTAGTAATAGCCAATTTGGTGACTCTATAGGGCTCAG
CAAAATAAATTTTAAACTTTAAAGAGGTAGCCAGGAGTCC
GAGGCATGGCCTTGATGCTAGTCTTCTCATATTTTTCATG
TCACCAGTCCTAATCGGGACTTTACTCCTTCCATCAACAG
CTATGCATTTTTGCCAAACATATCACTGGCTCACACCATT
GCCTCTGCTCAGACTCTCTCCTTCATCCAGTGCCCTACAC
ACATCTCCATTTCATTTCTGCCAACTCAACTCCTGCCCAG
TGTTCCTGGCCCTGATCAAAAACCATCTCTCTCTGAAATC
TATTCTTATCACTCCCAAAGGAAAAAAGCAATCAGAATGT
GGTAAGATTAATCAAGAAAAAGAAACATATTTGGAGTTTT
AAAGGAAAAGAAGAATGTCAATGGCACCATGGCTCTCCCA
GTTTCCAAAATGGGAAACTCAGCCCTATACCAAGGCAGAG
CCTCACTTTCAATGTCCAAGAAACTTCCTAGGAACGGACT
CAATTTTATCCTTCCTGCTGGTCTTCCAAAATGCCTCTTT
TATTAATTATTCCTTTGCCCATTCAGCTACCACCTTGTCT
GGCTCTCAACTGCTCAAACCATCCCCCGCACCCTCTAGCA
CCTTCACCCTAAACTATCCGTTGTCAGACTGTCTTCCTTT
CATATCTTTCATTCTGCTGCTCCTGAACTCAAAAACATCT
GAGACCAAAACTCTTATGCCAGGTTTCAGTGCCTCTGTGA
TATGCTTCCATCTCAGCCGGCCCTCTTGCCTGATTTGTCA
GGCTGCCTAGCATGAACCCCGGTCCCTTCCTGTTCCCTTC
TGGTTTTCTGCACCTTTGTTTACCTTACTCTTCCAACCTG
AATGTCCTCCCACCCACTACCTCCACATCTTCTGAAACTA
CATACCTCAAATTCTCCAAGGGAGGTATGATTTCAAATAC
AGGTGTTTTGCCCATTGTCAAACTACATGTAAAACTGTGT
GCTCTGATGGTTTTTTTATTTTTATTTTTATTTTTTTGAG
ATGGAGTCTTGCTCCATCACCAGGCTGGAGTGCAGTAGCA
CAATCTCGGCTCACTGCAACCTCCACCTCCTTGGTTCAAC
AGATTCCACTGCCTCAGCCTCCCAAGTAGCTGGGACTACA
GATGTACACCACCATGCCCAGCTAATTTTTTGTATTTTAG
TAGAGATGGGGTTTCACCGTGTTGGCCAGGATGGTCTCAA
TCTCCTGACCTCATGATCTGCGCCTTCCTCAGCCTCCCAA
AGTGCTGGGATTACATGATTTTTTTATTTAGAAAGTAATG
CCTATGCTTTGAAAGTTTGCCTATATTTAAAAAAAATAAA
GTTGCCTAAATATATAAGTATGCCTATACATTTGTGTAGA
AGGAAATTCCCCATGCCTGTTTATATTAAAATATATTAAT
TAAAAATTACCCAACCCAATCAAATCCGAGCTATTGAAAT
CTCTGTTGTCACTGGTCTCCTCAATTCTCTGAGTTCTCAT
AGGTCATACAGCCTGAGTCTCATACTGCATCACTCAGTAA
TAGACTTTTTTTCTCCCAGTTGTTCTATGGGCTTGGTCAT
GTCTCTTATAGTACAATCTTCTTGAAGTAAAGGATCATGT
CTTCAGTGTTCACAAAAATCTTTAGGTCCTAGGCAAATAG
TAGGTTCTTAATAAATACTTGATTGTTTAATTAATCATTT
ATGAGGCTAGAGCAGTGCTTGTAAATGAAAGGAGAAGCAA
TTTTGTCCCCCCAGAGAACGTTTGACAGTCTTAAGACATT
TCTGGTGTCTGGGTGAGGGGAGGGGGCAGTACTGCAGGCA
TCTAGAGGGTAGAAGTCAGGGGGCTATTAAACATCTTCTA
ATGTACAGGACAGCCGCCAACACAAAGAATTCTCCATTCC
AAAATGTTAATGGAGCAGAAGTTGAAAAATTCTGGGTTAG
AGGAAAGTTAGGAAAAAGAGTTTGCTTAATAATTTCAGAA
TCAAAGTTATGAGGTAGTCTCACAAGGCTATGTCTGGTTA
CGATCAAACATGTTCCTCCCCCAACACAGGAACAAAAATT
GTCTTTTGTCCTATTCTGCTTGGTAATTTTACCAACAACC
TAGGAGAGGTAACAGAAGTTATACTTATCAGTTCTGTTGG
TGACACAGAGCTGAGACAGCACAGTCAGAACTCAAAACAA
CTCAATAGGCTGGAACCATGCACCAAAGAAAAACCAACTG
AAACTGAATAGGGAAAAAGATACAATACAGAATTCAGGTT
CAAAAACCCAATTGCATGACCACAGAATTTGAAAGACATA
TTCTAGCAGCAGATCATGTGAAAAAGACCTAGAGTTTTTT
TAAAATTTTAATTGATACATTATAATTGTATATATTTGAG
TACAATTTGATGCTTCCACACATTATATAATGATCAAATC
AAGGTATTTAGCATAGCCATCACCTCATGCATTTATCATT
TCTTTGTAGTAAGAACATTCAAAAGCTTCTCTTCCAGCTA
TTTTGTAATATACAATACCTTACTGCTAACCATAGTCACC
CTACTGTGGAAAAGAACTCTAGAACTCTTCCCCCTATCTA
ACTGAAACTTTGTACTCCTTGACCAACCTCTCCTCATCCT
CCTCTCCCCCATCTCCTCCCAAGTCTGTTAACCACACTGA
TCTACTCTATACTTTTATAAGATCAGCAAATATATATATA
TATTTATATTTATATTCATTCATTCATTTATTTATTTATT
CCACGTTTAAGTGAGATCATGTGCTATTTACTATTTGTCT
GTGTTTCTGTCTGGCTTATTTCACTTAACATAACATCCAG
GTTCATCCATTTTGTCTCAGATGACAGTATATCATTGTTT
TCCATCACTGAATAGTATTCCATTGTATACATATACTACA
TGTTATTTATCCTTTCATCCACTGCTGGCACTTAGGTTGA
TTTCAAGTCTTGGCTATTGTAAATAGTGCTACAACAAACA
TGGGAGTACAGATATCTCTATATACCCACTAGTGGGAATG
CTGGATCTTACGGTGGTTCTACTTCTAATCTTTTAGAAAC
CTCCATGCTGTTTTCCATTCCATTAGGGGCTGTGCTAATT
TACATTCCCCCCAACAGTGTGTAAGCATTCCCTTTTCTCT
ACATCCTCACCAACACGTGCTTTGTCTTTTGGTAAGAGCT
ATTCTAACTATACTGAAGTGGTATTTAACTATGGTTTTGA
TTTGTATTTCCCTGGTGATCAGTGATGTTGAACATTTTTT
TCATATACCTGTTGGCCATTTTTATGTCTTCTTTTGAGAA
ATATCTATTAAGGTCTTTTGCCCATTTTTAAAATTAGGTC
ACTTGGGTTTATTTTGCTATTGGGTTGAGTTTATTATACA
TTCTGGATATTAACCCTTCATCAGATATATAGTTTGCAAA
CATTTTCTCCCATTCTGCAGGTTGTCTCTTCACTGCTAAT
AGTTTCCTTTGCTATGCACAAACTTCTCAGTTTGATGTAA
TCCCATTTGTCTATTTTTGCTTTGACTGCCTATGTTTTTG
AGGTCTTATCTAAAACTTTGTTGCCTAGTCCCATGTCTCA
AAATGTTTCCCCTATATCATCTTCTGGTAGGTTCATAGTT
TATGTTTAAATCTTTAATCCATTTTGAGTTGATTTTTATA
GGTATGCGTGACTTCACAACGGGGATACACTGTGAGATGC
TTTACTAGGCGATTTTGTCATTTGTGCAAACATCATGGCG
TCTACTTAAAACATACCTAGATAGCATAATCTACTACATA
CCGAGGCTATATGGTGTAGCCTATTGCTCCTAGGCTGTAA
ACCTGTATGGTATATTACTGTACTGAATATTGTAGGCAAT
TGTAACATAATGGTAAGCATTTGTAAACCTATCTAAACCT
ATCTAAACATAAAAAAGATACAGTAAAAATATGTTCTAAT
TTTATAGGACTAAAATCACATATACAGTCCCTCATTGGCC
AAAATGTTATGTGGCATATGACTTGATATGGTGAGATGTC
AGGATCTAGTCTTGTTGTTCTGCAGGTGGATATCAAATTT
TCCCAGCACCATTTATTGAAGAGACTGTCTTTTCCCCAAT
GTGGGCTCTTGGCAACTTTGTTGAAAATCAGCTGGCTATA
GGTGAGTGAATTTATTTCTAAGCTCTCTATTCTGTTCCAT
TGATCTATATATCTGCTTTTATGCCAGTATCATGCCGTTT
TGTTATTATAGCTTTGAAGTTTATTTTGAAGTCAAGAAGT
ATGATGCCTCTAGTTTTGTTCTTTTTGCTCATACCTCAAG
ATTTTCAGTGGTTACAAGTTCAATAAAAGCCAACGAGGGC
TCATAACAGGACTACTAAAACAATTAATGCTTCATTAGTA
GAAGTATAATGTGCAGAAAAAGAGAAGGTCAAGATGATTT
GTTATACTTTGCATTCTGTCAGGGTGAAAAACAAAGTTTA
AATCGGACTGCCTGGATTTGCTTAGGTTTGCATCTTGACT
CTCCTATTTGTAGTTCTAAAACCTGGGAAAGTTATTTACA
CTCTCTCAAGTTAGTTAAATCCTTTCTTCATCTGTAAAAT
AGTACCTTCCTCAGGGAAAATTTTGCTGATTAAATGAGAC
AATACACATAGAGTTCTTACCGTAGTACTTTGCATATAGC
AGGCTTTCAGTCAATAAGAGTTATTATTGTTATTGTTAAT
ATTTTAAGACAAACCTTGACAAAAAAATTTTGCTTAATTA
GAGTGACTAGGGCAAATAAAAGTCCAGAAACTCTAACACA
TACAGAACAATTGAAGAACAATAGAGATATTAGATTCATT
AGCTTTACATGACAACTGTGCCAAATATTTCAAGAGCTGC
CATATTGGAAATGATAAGACTTGTGTGGCTCAAAAATAGA
GAACAAGAACTATCAAGCAGGATTACAAGAAGGCAGATGT
TATATTATTAAGATATCAATTAAAAAATATAATGAATTAC
CTTGTGATATATAGTAAGCTCCCCACTACCAAAAGCATTC
AAGCAGGGGTTGGAAGTCATCTGCCAGGGATGGTATAAAC
TGGAGAGGAGATTTCTGGACTTGGAGGTTGCATCCAATTA
TAAGATGCTAAGATTCTGTCTAATATTACCACCAAAAAGG
GGATGTACTTCCCTTTCCAGCCTGTCTGTCCAGATCATCC
CTTTCTTTAAATGCTTCTTTATTCTTTTTCTCAGCATATT
GATAAATGTTTCCTTTTTGCTCAATTACTATTAAATGTGA
TAAATTTGATTCCAAAAATAAATTATTTCTTGATTAAACT
CATCTAATTAATGCTTTTGCCTTTTATAAAAATACCTTAA
CCTACCGGTCAAACCAAATAGTCTCAAATTTGGTCATAGT
GAAATATCTATTAAAGTTATCTTCCTCTTCACGAAACACC
ACAAAACTTTGATCAATTTATAGAAAGAAATATATATAGT
TTTAGGCTATATTATATGCCTTCTCTTGCACTATATTCTA
ATGAAAACAAATAGTAGGTATCAACTGAGAATATTTAAAG
TTTCCCACATTTGCAGGAAAATTTGATTGTTCTATGGTCA
TGCTAACCAGAAGTAGTAGAAAACCCACTGGCTTAATAAA
TGACAACTCACCTGTTAAGCTTTTAGAAGCCAACCAATCA
GTGATAGGCCCTCATTTCTGAGAGTCAACCAATCAGGAAT
GAACTCATGCCATTAACTGCATCTCAGAGTGCTAACCAAT
CAACAAATAGTCATGCTTCTATAGCTGATGTCAGTCCATT
TATGTCTGGGAAAGCACACCAGTGCCTGACCTTCATGCAT
CCTCAAAAACCTATATGACATCAGCAGTCTGCTGTTCAGA
CAGATTGAGCAGAAAAGCTTGCCCTTACTATAATGAGCAA
AAAGTTTACTATTTTTGTTTTATTTTATATATTAAATGGT
GGTCCCATCATTCTTTGACAATTCTAGAAGCTCTACTGTG
ATTGTTTTCAAGACCTTCCCTTGGCAATATTCCAGGGAAC
GTGAGACCAATGGGTACACTTACTGGGCTCCTTGTGCACA
AGTGCATTTGTCTTTTAGATCTGCTGCCCAGTGAGAAAAT
CTCAACAATAATCTGAGCTCTGACTAGTTTTATTAAGTTC
TCATTGCTTCTGTGATTTGCAAGCAAACAAGTCTTTGTAT
CAGATCATTTTTCATAGTTCTTTGTATAACATAATTAGAA
AATCTAGCCAACAGGTACACACTTTAGTAAACAATTATGC
CTAGACCTTTGTATAAGGTCATTAGGCATTTTGTTTGGGA
GGTACACCACTGAGTCATAGGTCTTGGTATAAGATCATTT
GACATTTTGTGTGGGAAATATACCATTGGGTAGTTCAACA
TAGGTCTTTTTATAAGTTCATTAGACCTTTGGTTTTGGAG
GCATAAATATTTTTACCATTAAACAGTTTATTCCCTTCCT
ACTCCATGTTTGCTTTTGCTTGTCCATATTAAAATGTCTT
ATTGTATTTTTTTCTGGATTGCCTTATTTCTGATATAAGG
GAGTGTTCCAGAGGAAATGAATGGAGATATACATTCCATA
AGTTACCAATCCAATCCAAGCTAGTCCTCGGGGATAACAG
TTGGAGGTCCAGTAGACTGAAAACCAATTTGGGAAAAGGC
AATTGTCAGATCTATAAAAAACTTTCACGACAGCATGCCC
TGTCTTGTTAGTCTGTGATAGGACACTTTCAGTTTGTATA
CTGGGGTCAAAGATTTTGTCAGGTCATTAACTATGTGATC
CTTTCTAACCTTTGCTTAGAAAGGGAACCCAAGATACCAT
TGACAGGCACACACTTTTACTCAGTGGCATCTCTCGTCCT
TCTTGGTTTCTTCCATGTCAAAACTGCAGCCTCCACTGGG
AGAACTCCCGCTTTCCATAAAAAATTGCACTGTAATCCTA
ACTCTTGGACTTATTTTTGTAAACTGCAAAAAAAAAAAAA
ATTGTTAGAATAGCAATGGCTATCTTGCAGAACTTCTGAC
ATGTCAAAATGAATAAATTAAGAGATTTAAGAGGAACCCC
AGAAAAATTAGGAGACAAAGGCCCAAAGAGGCAATAGTTA
GCTTCTTTCATTGGCAAGCTAAGGCTTCAAGATAAAATTT
TAACTCAAGAATGGTCTCTGTCAAAGACTCTGATACCACC
TAAAACCCACCCTCCTTTCATTTCTCTTTCTACTCGGCAT
TACCTGACCTTCAACATGAGCCACCCCTTTCTTCTAAGTT
TTCTCTGGAAAAGAGTAATCACATTGTAAAATGGCTAAAC
CAGAGGGCAGCCCTAAAAAGCTGAATTTAAACCCTGGCCT
AGAGCAAAATTAAAAGTTACCATGAAAGATTTTCCTAAGC
CTCAGGGGTGGTTGAGCAGAAATTAGTTAACAATTCAAGA
TTTTATTAGGTACTTATTGTTCTGGATTAAACATCTGTAC
CAAATGATTCAGTTAAGTGTTAGTCCATCCAATAGAGAAA
AAAAAATTATACGCAGCAGGGTAAGAAAAAAAATTAAATA
ACTCTGTTGCGCAATATGAAAAACAAACGCCTTAAATGGA
CAAGAAAAAATTGAAAATACAGTACAAAAAGCAATGTCAA
AAAAATCTTTCTTTTAAAAGTACATTAGACAAAGATTAAA
AATTGTAAACTAAATAAAAATGAAAAGAGGCTTCAGAAAA
CTTTCAAAGAGCATTCTGGAGTACACTCAACAGCTGAAAT
AAAAGAAACATTGTCTTTATTTTTTCTATTAAAGGGCTCA
CATATGAATTAGGGGATTTAACAAGAAAAAAGTAATTGAA
ATATGAAACTGACAGCTTAGAAAATATCCAGTACATAACT
AGATATTTTCAGAGAGCTCTAGAAAGTAAATAAGCTAGAA
ATCAACCGAACATATGGTACTCTACATAAAAAACTTGCCC
CTGAAATAAAAACAAGACCGAAAAGTCTTGCATTTTCTAA
GAATTGGGAACATATAGAGAGGGGTACTCGTAGATATTGC
AAGCAAAAGGGTCATTCAAAGAACCAATGTTCCACATTGG
CTAAGCAACAGAAGGATGACTATCCAAAATCTGTCTGATG
GTGCTTCTCCAAAGGAGACATTAGCACCCAACAATTACAG
TCCTTCCTCTGAGCTTGTGTGCCCAAATCTCTATACTCTC
CATCAGGGCATAGCTACATCCAGTATGGCTTACCACTCTA
TCCCCAGCCTCTAGCCCAGCGCCTAGCATAGAGTAGGTGC
TTATTAAATATTTGTTGAAGAAATGAAGAAATAGAGGAAG
AAAGTACATTTTTGTTTTGATACGCTGTAGTCCCTTCCTC
AGTGCAGAGATCATAAACCTCTGAATTAGGATGTGACTCT
CTCTGTCATTAATTGGCAAGAATCATGGTAGAATTATCGT
CCCTATTTACGGAGTCTCTTTCCCTAATACATCCCATTGC
AGATTCCTGTCTTCCCTTTACCATCCACTCCAGCATCAGC
TGATGCAGTCACTAAAATGGTTTATAAGTCACATATGAGA
TTCCCTAAGTATATAATTGAGAAATGTGTGGACACACAGT
CCTCACAGAATGCATTGGATCACTAGAGTCTCTCCTGGCG
AAAAAGGAAAACCTGCCCAAACCCAGTTTTTGTTTCAGTA
ACTTCCTTTGAGACAAAGCCAGGAATCTGAGAGTGAGCAC
CTGCTAAGGGTGGGACAGGGGCTCTGTCTGGTATGCCTCT
CCCATGTTAAGAGCTAACAATAGTAATGGATAAGTCTCCA
GGGAAACCAGGACCACTTCCAAGCATTCCTGTCTTGGGCT
GCCTCAAGGGCTCCTCTGTCCTTTGGGTAGTACTGATTGA
TGCCTGATGCCCAGAACTGGTCCACTCTGGCTTCTCTTTG
GAGCAGTCTCTGCCGGTGCCTCCTGGCTGCCAGCTCAGTC
CTAGCATAAGGGACTTCTTCCTTGGCCTGGGTTTCACCTT
CTTGTATCAGGTGGCAGACCAGCTGGTTTCAGTCCCAAAT
CAGGTCTTCTGACTCCTCCCAGAAACCAACCAACTTCTAA
GCAGGAAATCCTGCCCCTCCCCAAAGAGTGGGAAACCGCA
AAGGAAGAGAGAGATGAAACAGAAGGAAAGGCAGAGGAGG
AGGGAAAGAGAGAGAGAAGAGAAGCAAAAGAAAAAAGAAC
ATCAATAAAAAGAAGTCAAATTTGTTCGAAATCTTGAGGT
AAGACTTTTAAAAATCACATTATATATAATAGTATCACCA
TTTGTGTCAGGGCCTAGTACATAGTAGGTCCTCAAAAAAA
CTGCTATTGAAATAATTAATCTATTGAAATGAACAGGAGG
GCTGGGCTAAAGAGAAATTTCAATGTGAAATGCTGGTGAG
GAAAAAAAACAAGAAGAAATGCCCGATGAGCTTTCGAATG
TGTAGGAGGGATGATATGATAAGATGCAGATGGAACCAGA
AGTCTCTTACTGGCACTGACAGCATTCTGATCATTGTGGC
ACAGAAAGTCAAGTTGGAACAAAAAAGTTGCAAAGATAGT
ATAAAAAATGTCTGCATGTTCTTTTGGAATTACAAAAAGA
CTGCAAGAATTATAGAAATGTTGTAAGCAGTTTTTAAAAT
CGGTTTTAAACCAATGACAGAGCACAAACACTATGTTGTA
TCTTGGGAACTGCTAAACATGCTGATATCTGCATGCTGCG
GCCAAACGTCAGCTAGTTTAATGTTATTAACATGTAGATC
TAGAGTGTTGAAAAGTCTCATTTTATTTCCAGAAGTCTTG
TTCAGTGGATCAAGGGAGGCCTAAATATGTCAATCAAAAT
TCTTAATGTGCTATTCATCTATCCCTTAATCCTAGTCCAG
CTGGGCTGCTCAGAATACTGACCCTCTGAGCCCTAAACGG
GCCTCTTCAGAGAAAATCCCAGCACTTATTTCAGGTCAAG
GAACTAGAGAAACCTGACAGGAAAGGGAAATACCATTCCC
CACCCTCACCATTTACCCAAATCTTCACTTGCCATCAACA
GACAGTATCATCCAGAGTATTGTGGTTTAGTGATCCAGTC
ACTTGGAGAGATTAAAATAGCTAGATGCATGCTTCAGAAA
ACATCTACAGACAACGATGATGTGTTTTCATAACAGCTGG
CTTTTAAGAGTCCTACTCCTCTGACTTTTCTGACAGAGCT
TACCAGTATCAGAGGGACACAATTGAAGTGTTTCCTTTAG
TGAAAGTATTTCTTTTTGGGGTTTGTGTGAGTTCATCAGA
GTCGGAAGCTGAAAGGAGGGTGGGAAAGGTAAGGAGGGAT
GAAACAGTCTCACTTCTGCTTGCTTGCCGAGATTTGAAAG
GAACTGCCTCCCTGTCATTAGGATGATATGAAAATAAAAT
CTGAAAATCCTAGCTCTTTCTTTATACTAATTTGAGTATA
GCTAAAAGTTCCCTGTGTCGAATTTCTGAGCTAGAACAAA
TATTAAAGGTAATCTAATTTATTTCTCCTTATTTGCCAGG
TGAGGGAATTGAAGCCAAGACAAGGGAAGGGCCTTGCCCA
AAGTCACATGTATTGTCAGTGATGGGAGGGAGACTGGAAC
TCAGTTATCCCAGAGTCCCACCCAGGAGCCTTTTAAGAAA
TGATGAAAACTTTACAGGAAGGTATCCCAGATGTCTGAGA
GCTCATAAACATCGCAGCTGCTGACTAAATACAAATTCAG
TTAAAAGATGCTCAAGTAATCTTCCCCTGGCAGAAATAGA
AAGAAGAAAAAGATTTCCCCAATAGTTAAGTTTTTCCAGA
ATCTGTTTTATAACTGTTAGGAGACTAGGGAGGAGAGAGA
TTTAAGGCAGATTTGTCATGAAAGAACTAGAATATTTTAC
ATTCCTACCACTGGATCAGCATTTTACATGTCTCATTTCT
TTATATAATCTTCATATTATCCTCATTTTACAATTAACAT
TGTTTTAACTTTGCTCAAATTCACAGAAGAAATAAGATAC
TATGATTTCTGGATCTCTTGTTGGTAGGCCCAGGATCAGG
CTCTGGAAAGACATGGCTAGTTCAGTGACTGTTCCAGTCT
TACTCAGGCCCCTCCCCAGCACAGACCCTTGCTCTAGCCA
TTCAGGCTACCTGAGTTTCCTCTGAAATGCCATGTTGTTT
CTAGACTTCTTGCCTGAATAGATGCAGTTCCCTCTGCTTG
GGATGCCTTTCTCCAACATCCTCATAACTTGTACTTAGCC
TTCAAAACCGAGCTCCAGGACCACTTTCCAGAGCCCTTTC
CTGCTGCCGTAGCCTGTCCCTTCTCTACTTCCACAGTACT
CTACACACACTCCTATTACAGTATACATCATGCTATGGGG
AGCTCTGATTTACTTGCCTACTTTCCTTGTACTTGACTTC
AATTTCCTTGAAAGCAGACACCACATATTCGTAAGCCTTT
GCATTCCCAGCGCCTAGCACAATTCCAGAGATGTATTAGT
GCTCAATAAATATTTTTTTAAGTGGACAAACAAATCAAAT
ATTTCCCCTCCTTTTCTTCCAATAAAACCATGCAATAAAA
TGTCCTGTTTCCATGCTCGTGACTCTTTAGTGATTTGGGG
ATAAATAGAAGATATCACTACTATAAGCTTCCTCTCCTTT
CAAGCCTGACAAGCCACACAAAAATAGCTATCTAAGGTTA
AACTTGGCACTCTGAACAGACATTAATCTCTGCATCCTGA
CAAAATGCTTTGATGACAGTAGAAGAATTTATATGCCATA
AGCCATAAGGACAAAAAGACTGGGAACATGGGAACAACAG
AGATAACAACAGTTAAGGAATGTCAACACTCTTGGAAGAG
GGAAAGTGGATGGATGAGTAATAAGTGACTTAGCAAACCC
AAGACTGCTGGAGTCTGAGTGCTCACGATGGGAAGCCTCA
GGAGTTGGAGGAACAGGTGGGGGTAAACACAGGAGAAGAC
CCTTGGCCTCTACAGTTACTCCAGCTGGAGAAGGAAAATT
TATTTTCTGGAGAAACTTAACAAAGACACACCAGGCTTAG
GGACATCAGACACAGCAGAGGGTGGGGTTAGGCATGGAGC
TGGAAATAGCGAGATTAGAGAAAGACTCCATACTGAAAGA
TGAGATTCCCCAGCCCATTTTACTGGCTCAGCTCCCAGAA
CACAAACAGCCTAGCTCTACCCCTCTCCACCCACCCTACC
CCAGCTTACACTAGGCAGAAGAATTAAGGATTCTTCCCTG
TAGAAAGGACCTAACCAAAGAGACAAACACTACAGACATT
GATGTGTGCTTCCCCCAGTGAAACCACCAGGGGCCTTCTG
GATTACCCTACAGTGAATTCCAAAAATTGACAAGCCCTGC
CCTCATACACAAAGCTTCCGACAGCCAAGGAAGAGACTAC
AAAGATCACCAGGTGACATAGTTTGGATATTTGTCCCCTC
CAAGTTGCAGATTGAAATTTAATCCCCAAGGTTGGAAGTG
GGGCCTGATGTGAGGTGTTTGAGTCGTGGGGGTGAATCCC
TCATGAATGACTTGGTGCCATGCTCATAGTAATGAGTGAG
TTCTCACTCTACGAGGTCTGCAAGAACTTGTTGTTCAAAG
AGCCTGGCCCCTCCCATCCCTCTCTTGCCATGTGATGCCT
GCTCCTCTTCTGCCATGAGTGGAAGCGGTCTAAGGCCCTC
ACTAGATGGAGATGTCGGCACTGTGCCTCTTCTGCAGGCT
GCAAAACCATAAGCCAAACAGACCCTTTTCTTTAAAAACT
ACTCAGCCTCAGGGGTTCCTTGACAGTAACACAAACAGAC
TAAGACACTAGGCATGGAACAAAAGCCTTTGATACTGAGG
ACCTCAAGGGAGGAAATCTAGAAAGCAGAAGAAATAATTA
TCAGTAATGGCCACAGCAACACCAATATCCCCCAGAGATA
AGGGAAGATAATTCATGAATTATGATCAAGAAGCCAATTT
TTGGCTGAAAATAAACTTTCCTTCTCCAGCAGTGGCTCAT
GCCTATAATCTCAGCAGTTTGGAAGACTGAAGTGGGAGGA
TCACCTGAGCCCAGGAGTTCAAGACCAGCCAGGGCAACAT
AGAGAGACCCCAGTCTCTACAAATAAAAAAATTAGTGTAG
TGTAGTGATGCATGCCTAGCCACTCAGGAGGCTGACATGA
GAGGATTGTTTGCACGGAGGAGGTTGAGGCTGCAATAAGC
TGTGATGGCACCACTGCGCTCCAGCCTGGGCAACAGAGTG
AGACCCTGTCTCAAAAAATAATAATAACATGATAAAATGA
ACCAATTTTTAAGTATGGAGAAGAAAAAAAATGGCTCTTT
AAATGAAAATGCAACTGGACATTTAAAAATTAAAATGAAG
GGCCAGGCATGGTGGTTCATGCCTGTAATCTCAGCAATTT
GGGAGGCCAAGGTGAGCGGATTACCTGAGGTCAGGAGTTC
AAGACCAACCTGGCCAACACAGTGAAACCCCATCTCTACT
AAAAATACAAAAATTAGCCAGGCATGGTGGTGCATGCCTG
CAATCCCAGCTACTCAGGAGGCTGAGGCAGGAGAACCACT
TGAAACCAGAAGGCAAAGGTTGCAGGGAGCCAAGATCGTG
CCATTGCGCTCTAGCCTGAGCGACAAGAGTGGAATTCTGT
CTCAAAAAATTAATTAATTAATTAATTAAACTTAAGCACT
GGAAGATAAAATTGAGGAAATCTCCCAGAAAATAGGACAA
AATGGAAAGAGATTTTAAAAACATAAGACATAGAAAGATA
AGAAACTTAAAAGATCGGCTCAGGAGCTCTGTCACCTTCT
ATTAAGAAGTCCAAAAAGAGAACACAGAGAAAATGAAAGA
GAATAAAATAATCAAAAAAAAATTCTCTAAAATTTACCAA
AACACAAGATTTGAATTTCCGTATTCAATGGACCCAGTGG
GTGCCCAACACAATGAACAACAACAACAAAACTCATCAAA
GCATATTATTGGAAATGTTAGAACCCCAGGAATAAAAGGA
CTCCAAAAGTTCTGGAGAAAGAAAAATAGTTCACAAACCA
AGGGTCAGAAATCTCAACAGCAGTTGGACCTCTCAGTGTC
AACGCTGGAAGCTAGAAACTGAAAGGCAAGACAGCAACAT
CTTCCAATTCTGAGAGAAAACAGTGTCTTCTCTAGAAATC
CTTACCCGGCCAAAAAACAACCAAGGAGAAGGTAACACAA
GGACAAGCAGACAGGACTGACCGGAACCGTCACACTGTCC
TTTATTTGGCCGGAGTCTGATATGTTAAAAATGTGAAACA
TCACTCCTGCATAAAGGTCTCAAAACATTTTCTTATTATA
CATGAGGAAGTAAACCAAGAAAGAGAAAAACAAGAGTTCC
CATTCCCAAAGGAATGTCCCCAGATTCAGGGGACAGGAGG
ACTAAGGGCTTCAGTAAAATGTCTCCAAGAAAAAAATAAA
GGAACTCATAGATTACCCGATTAATTTGACTTATTTATTT
GAATTTTATAGCTCTTGTCAGAGGGTTTGAAGGACATGTA
CAACTAACAAAGCAAACAAATCAAAATGAAGTGATTATTA
ACTCCCAGGAATTCAGTGAAGACTAGAAGAAAAAAATGTA
TCATAGTGCACCATATTGTTCAGCTGTAAACAATTAATCG
TAACAATACAAACACTATTGATTTAATTAAAAATGTGGTA
TTTTAATATTAGGAATCTAGAAAAAAGGGAATGGGTATTT
GTGTGATGTAAAAAAGCAAAATCCCAACATTCCTTAGCAG
GAAATGAATAAGTAATTTCCAAAATTGCAAAATCAAGAAA
TAGTAGTAAAAGCACATTGTTTAAAAATGTGGAGTTGGTT
TTCAGGGGAAAATAAATTAAGATTTAAAAGTGATTGCCTC
TCAGTGGGACCAGGGCTGAGAAAGGAAAGAGCAAGGATTG
TTGTCACTCGTTGTAAACCTTTTGTACCAGGTGACTTTTT
AAGCCCTCCTCATGTGTTATATGAATAAATGTAAAACCTA
GTTTGTCTTTTTTTTAAGAAAAGGAAATGGCTCAGTCATA
ACAGCAGTCTCCCAGGGATTACATTTTACTACCAGTCAGC
ATGTTGTTGTCTGGAGTCGTTAAATTAAGTCTCTAACAAG
CTAAAGTTGAAAGTATTTACCTAATTACCCAAAGTAGAAG
TTTGGACTGGTGTGTCGACAGGTTACTTTAGAATCACCTG
GGGACTGTCAAAGAAAACCAGAGCTAGAGAGCAGTTAAAG
TGGTTAAAAACAGGTTTTAATCGGGACTACTGCAATGGCG
GAAAAGACATCTCAGTGTAGAACTGGACTCAATTCCACAC
CATGGGCAAGTGTGTGATAATTTACAAAGACCAGGATGGT
GATTGGTGATTGGTGGATGGAAAATTACTAAGACGAAACA
TCAGGGTTGGGATAAGGAGGGTTCTGGCTGAAATGAAACA
GGATTATTTCTGAAGACAGGCCAGGGCGGTCAGGCACCCC
CTGGGGATGATGGCAAATGAAAAAACCAATTAGATATCAA
GGAATCAGGTATTAAAATGGGCAGGGGGGGCGCAGTTCTT
GCTAAACTGACTTAGCAGGATTCTTTGTAAAACTGGATTT
TACTAGGAAGTGCCCAGATGGGCCTAGAAGGTTCAGGAGC
CTGACTAAAGTTTGGCCAAAAAAAAAAACTTTTGTCAGGA
GCTTTGTAAAAAATACAGATTCCTAGGTCCCACCCTTAAT
AAGCCAGACTCAACAGGACTTGGTGGGGTCTAAGGATCTG
CCCTCAGTTCTCCTGGATGATTCATGGAGGTTTGGGAATC
ACTGAACTAGAGTAGAAATCAGGTGTGTTACGAGGAGCAA
GAGAATCATGTTACATGTATTTTATGTGTGTGTAACTATT
TCTATATATATATATATATATATGTCTCTCTCCTTCCCTC
CCTCTTTCATTCTCTTTTATTTTCAGTTAACCCATAAATC
CCTCTGGACTGCTGACAGCATTGCCAGAAATTGTCACCAT
CTGAGCTATGGCTCCCAATCCTGGGGCTCCCTCTGCTGGC
AGAAGCATGTTAAAATTCTTAGCATCCTAAATCTAGAAAT
TCTCTTTCAGTTTCGTATTAGGTCAGTTTTTCGAGACTGT
TGCCAAACCCTCAAATTTCATGAATCCTCCCATCAGATAT
AAAATACAAAGTGAAACCTGGGAAAACTTTCTTGACTTAA
ATTTGTGAATATATAAAGATTAGGAGGGAGCAGGACAAGG
CAGAAATGAAAATGAAAGGTATATGCTGTGGTCAACACTG
AGGAAGAGGAGACACTTTAGAATTTAAGTTCCCACCTTCT
TCCTGGCCCTCCCTCAGGAGATACGAATAGATGGGGAAGC
TGCACTTAGCTGCTTTCCAAAAATGCAAAGAAGGAAACAA
GTTAGACTAAAAAGCTCACTGAATTTGGAAGCAGAAGGCA
AGGATTCAATATCCACCCATCCTCTACTTCTTCGATTCTC
AAAAGAAATGGTCTCCTTTTCCAGAGCTATGTGCCATATA
TCATCTGGAGTCTGACTCCATAAATCATGTCCTTCCAGTG
ATCTTGTTTTTAGATTCTACTGGATCTTTCCCATAAACAG
AAAAGATGCTCAGCCCAGCACACTGTCTGGCACAAATGCT
CAATGCATTTGAATATTTGAATGAAATTTGAATGAAAGTT
TAACTCATTTATATCCCCAAAATCAAAACACTCTTTTGGA
TCTCCATGCTTCTCAAATGCCTCAAAATTGTGGACCAGTA
AACACTGCATTCCCTCAGGTACTTCACTCTTCAACTCACA
GCATTTCCACTTTAGCTCCTCTGGAACTCTCTGGCAAAAA
TCTCCAATTATTCCTTTAGGCCAGACCCCCTGTATTCTTG
GCACTTCTCACCTTCCTTGGCCTCTCCCGTCTCACTGAGA
CCTGTTCCCTTGAGTTCTGGGCTCTCTGTCCTCCTGCTCC
CAGCTCACCCTTGTTCTTTGCTGGCCCTCCCCTTCCACCC
AACCCTCAAACATGAGTGTAAGATTTCCCTCCTAGCCTTC
ACTGTCCCTGGTGGCTTCATCTACTCCAATGGTTGCAACA
TTAACTTCCATGATTTAATTCTTCCATTTCTATATCTTTA
ACCTCGACCTTCCTTCTGAGTTCCAATACCTACCAGACAT
CTGTATCTGGATGTATCAGAATCAGTTCATCCACTGAACA
CTCAAAAAATGCTTACTGAGCAACTACCCTGTGCCAAACA
CCGTGCTAACACTGGAGATGCAGGGGCAAGCAAAGTGGAA
ATGGTCTCTGCCTTCTCAGAACTATCTGATGGGAAAGGCA
GACAGTGAACAGCTAGGAGTAAAAAGTGATGAGTGCAATG
ATTAGAGAAAATGCCTAGGGTTCAGAGAGCATCTTCTCTG
GTTCCCAGCATTCCCTGAAGGTGTGACTTTGAAGAGCAGT
ACCTGAATGATAAGGAGTTGGGGCAAGGGGAGGTTCTTGG
GGAAGAATTTCAAAAATTATGAAGAACTTGTAAAGCTACA
ATAGGTACTTTGGACTTTATCCTAAAGACAATAAGGAGCC
ATTGAATCTTCCAAAGCAGAGAAATGTGCTGATCAGTTGT
GGTGTGAAGAATTGGATGGATTAGAGCCCACGGGGAACTT
TACAGTACAGGGATGTTCATGTCTTAAGTTGGATGGTGAG
CCACAAGGCTTTTGTTTCATACTTATGCTTTATACATTAT
TCATGTTTTCCTATATTCTTTTGTGAATACCAAATATTTC
ACAAGCTTGTTTTAAAAATTAATAGATTGGGGAAGGTGAG
GTGGCCAGAGAAATGTGAGGAGGTCACTAAAGCAGAAAAC
AGTGGTGGCCTGAGTTAGGATATGGTCCGGCTCTGTGTCC
CCACCCAAATCTCATCTCAAATTGTAATCCCCAGGTGTCC
AGGAGGGAAGGACCTGGTGGGAGGTGACTGGATTATGGGG
GTTCCCCCATAATCTCATCTGTTCTCATGATAGTGAGTTC
TCATGAGATCTGATGGTTTTCAAGTATTTGGCAGTCCCCC
CTTCCCCCCCCCCCCACGCTCTCTCTCCTGTCACCATGTA
AGATGTGCCTTGCTTCCCCTTAGCCTTTCACCATAATTGT
AAGTTTCCTGAAGCCTCCGTGGCCATGCAGAACTGTGAGT
CAATTAAACTTTTTTTTTTTTTTAATAAATTACCCAGTCT
CAGGTATTTCTTTATAGCAGTGTGAAAATGGACTAACACA
GATGGTCACAAAGGGTGAAGATTTGGAGATGGTTCTAGAG
ATACTTAGGAGTAGAATCGACTGTACTTGGTGATTAATGG
AATATGGAGAGGAAGGAGTAAAGAACTCCTAAGTTTCTGG
ATTACTAATTAGATGGTGGTGAAGCCATTGATTGAAATAG
AGATCAATGGGAAATGGTGATTAAAAATAAAGTCATTGGA
GAACAGTTTGGCAGTTTCTTAAAAAGTTAAACATGGCTAG
GTGCGGTGGCTCACACCTGTAATCCCAGCACTTTGGGAGG
CTGAGGCGAGGCAGATCCTTGAGGGACCAGAGATGGAGAC
CATCACCAAGCCCGCAACATAGTGAAACCCTGTCTCTACT
AAAAATACAAAAATTAGCTGGGCGTGGTGGTGCCCCCTGT
GACTCAGTGCTCCTAGCTACTCAGGAGGCTGAGGCAGGAG
AATTGCTTGAACCCGAGAGGCTGAGGCTGCAGTGAGCCAA
GATCATGCCCCTGCACTCCAGCCTGGCCACAGAGCGAGAC
TCCGTCTCAAAAAAAAAAAAAAAAATGTTAAACATAAATT
TACCATACGACCCAGCAATGCCACTCTTGGGCATATACCC
AAGAGAAATAAAAACATACGTCCACAAAAAAAATTTCATA
CTAATGTTCATTGCAGCACTGTCCATAATAGCAAAACAGG
GGAAAATTCCAAATGTCCGTGAACTAGTGAATGGATCAAC
AAAATGTGGTATATCCATACAATGGAATATGATTTGTCAA
TAAATGATACATGTTACAATATGGAAGAATCTCAAAAACA
TGTTAAGTGAAAGAAGTCAGACAAAAGATCACATGTTGTA
TAGTTATACTAATACAAAACGTCCAGGGCAGGCAAGTCTA
TACATGGAAATTAAATTACTGGTTGCCTGGGGCTGGGGGT
AGAAACGGGGAGTGACTGTAAATGGGCAAGAGAAATCTTT
TTGGGTGATGGAAATGTTCTAAAATTAGATTGCAGTGGTG
ATTTCTCAACTCTGCAAATTTATTCAAAATCATTGAATTG
TACACTTAAAATGAGATAATTTTCTAGTATATAAATTGCA
CTGCAATAAAGCCATTAAAAAAATAATCATGTCAGTTTCA
GCATGATGAATCTGAGATATTTAGGAGGCCCTCAGAAGGA
GAGCATTTGGGTAAGCTGGTGGTTATATTACTTGAAGCTT
AGGAGAAATTCCACAGGAAATAGAGACTTTTAAGACTCAT
CCATCAACACAAAGGTTGTAATTATAACCATGAGAGAGAA
GGAAATTATGCAGGGAATATAGAAAAAAAAATGAGAACAG
AATGAAGGCCAACTCCAACATTCAAGGAATCCAGAAGAAA
AGATAAGCCTATAAAGAAAACTGAGAAGCAGTGAGAGAAA
TAGGAAGAAAAGCCCAGTGACTATGAATTGACAGAAGCCA
AGGGAAGATGTCTGGGGAGGTTAAAATGGCAAGTGATGCT
TAATGAGAAGGATCAAAGAGAAAAAAAAGCATGGTAGAGA
AATCCAGTTGGTTATGGGGGATCCCAATAACATTGCTGGG
CATAGCTCCAGGGGTTGCAAGTCCTCAGGGTCAAGGCCAT
ACCCAGTGCAGCCTGGCAGGGAGAGTGAAGTGTTGATGGA
GGGCGTGAGGCTGGATTGAAGAGCTGAAACAGTGTAGAAG
ATTCAGAAATTTTTGCATAAGGCAATGAGGGGATACAAAG
AGCCAGTGGATAGAGTTCTGGGGTGAGAATGAAGAGGCCA
CAGAAGGCAAAGGCTTCATGACTTGAGAATAAATGGCCAG
AACTACAGACTCCAACAGTGGGCACTCATGGCCCTCAAAG
ATGTGCCTCTGCTTGCTTCTCCAGGCTTCTTCCTGTGTAA
CCCCACCTTGTAAAATTCAGTTATCCAGCCATATGGAACT
TTTCATAGTTTCCCAAACATGCCTTTCTCTTTCACACCTC
TATTTTCCCACACAGCTTCCTATGCAAAGAATGTTCTACA
AACTAGCCCGCCCCTCTCCCCACACACTCCTGAACCCAAC
TCAATGCTGTTATCATTCTTCATTTCCTGGAGCATTCCTG
CTCATATTCCAACATGGATCAAAACAAACAACTTTCTGGA
AGCAGCTCCTGCTTGCCCGTCCCACATGTAGAATGGGCTA
CTCCCTTCCTTATGCCCCTACTGTAGACTTCCATTAGTGC
ACTGGTAATGTCTTACACATTTCATTTATTTCCACATCAT
CTTCTTCTAGGGCATGGATAGCATTTCACTGGTGTTTTTA
TTCATAGTATCTGACCAACAGTCAATACCTAACTAAATAA
ATGTTAGTAGATGATTCCTCCACCCAGCTACCATGTGGTA
TATACCTCTTTTGCTACTTAGGGCCTTTTGGGGCTGTTTG
TGGCCAGGATGCTGGGCTCCACTTTGGTAAAGGTGGACTA
GATGGCTATCAGTAGCCATGGTTCAGAATGTTTTGTCCAC
ACCTAAGACCATTTCTCAGGTTCTCAAAGCCCAGTGCCAC
TTCTAAGCTTTTCAAATCAAACACAGGACACCCAGTTAAA
TCCAAATTTCAGATAAACAATGAATGATTAATGGTTTTGT
TTTTTGAGATGAGGGTCTTGCTATGTTTCCCAAGCTGGTC
TCAAACTCCTGGCTGCAAGAGATCCTCTCTTTGGCCTCCC
CAGTGACTGGGATTATAGGCAAGAGCCATTAAACCTAGAT
TGAATCATGTTTTAGTATAAGTATGTTCCTTTCAAGACAT
CTTCCCTTCAGTAGTTTAGGTATATTTCTTTTAATAGTTT
ATCCCATCTTGACAGGTAGACAGCTTAGATAGAGGACAGG
TAGATTAGATGATAGATAGATAGATAGATAGATAGATAGA
TAGATAGATAGATAGACAGACAGACATCCTTAAAATAACT
ATTTGTCATTTATCTGAAGTTCAGATTCAACTGGACATTC
TGTATTTCCATTTGCTAAATCTAGCAACCCTATGTCCCAC
CAGGGACAAGTGACTTCCTTCTAATGCTGACATCCCTGGA
ACCTTGAGATGCCCACCTGGCTGGGGCTGTGGTGTCACCC
TAGTATGCTTCCTGAAAGTTGAGCTGACCAACCAAGAAAA
AACACAAGATGGGCCAAAGCCCTGTGGTGGCCATGCTGAG
GTCAGTCCTCTCAGCTGTGCGGGGCTCTTCCGCTGCTCCC
CATGCTGCCAGTGTTTCAACAAACCTTTCATTGAATAACT
TTGTTTAGTTATTACATGGCCCCCTCTCTCTTTTATGCTC
AGGTGTAAATCCACAGGAGCTAGGCAAGAGGGAAAAACCT
GAAAAACTACAACTACAACATGCTTAGAACTGTCTACTTA
GATCATGCCCTTAAAACATAAAAACAACAGAATTTTTTTT
TAATTATAGAAAGAACTGTTTGCACCTCCATCTCCACGGG
GGGCAGGGATCAGACCATGCTCGTAACCTCGTGAGGGTCT
CTTCTTTCCTAGAAGGCCCTTGGCTCTCCAAGGCAAATAG
ATTCCAGGTATTCTACCCCCTCAGTCCCCTACCACAAGCT
ACATGTGCCAGGCAGGAACGGGAAAGCACACAGAGGGGAA
TTTGTCCTATGCCTACTTCATTCTCTCAGATCCAAGATTC
CATTAGGTAAAAAATAGAATAAATCCGTCCATTGAGATTG
ACATGAAGGATTGACAAATGAGAACTTCTCCCCTCATTAG
ACATACACACGCGGGAGGAGAACAGGAGGAAGGGAAGGAG
GAGGAAGTCTATTATTGGATAAAATCGCATGAAATGATAG
TTCTTTCTATAGTGAGGAAAAGATCTTGGCAGCTGTGAGT
TCCTAAAATCAGACCTGAGGAACTGGGGTGAGAATGGGGT
TGGGAGTGGCAAGAAAGGGAGAATTTTATGCATTATTGTA
TTAGCTTGTTTTCACACTGCTAATAAAGAGATACCCAAAA
CTGGGAACAAAAAGAGGTTTAGCTGGATTACAGATCCACT
TGACTGGGGAGGCCTCAGAATCATGGCAGTAGGTGAAAGG
CACTTTTTACATGGCAGCAATAAGAGAAAAATGAGAAAGA
AACAAAAGCAGAAACCCGATAAACCCATCAGATCACAAGA
ATAGCAGGGGAAAGACCGGCCCCCATGATTCAATTACCTG
CCCTGGGTACCTCCCCCAACACGTGGGAATTCTGGGAGAT
ACAATTCAAGTTGAGATTTGGGTGAGGACACAGTCAAACC
CTATCATTCCACCCCTGGCCCCTCCAAATCTCATGTCCTC
ACATTTCAAAACCAATCATGCCTTCCCAACAGTCCCCCAA
AGTTTTAACTCATTTCAGCATTAACCCAAAAGCCCACAGT
CCAAAAGTCTGATCTGAGACAAGGCAAGTCCCTTCTGCCT
ATCAGCCTGTAAAATCAAAGGCAAGCTAGTTACTTCCTAG
ATACAACAGGGGTACTGGTGTTGGGTAAATACAGCCATTC
CAAATGGGAGAAATTGGCCAAAACAAAGGGGTTACAGGGC
CCATGCAAGTCTAAAATCCAAAGTGGTAGTCAAATTTTAA
AACTCCAAAATGATCTCGTTTGACTCCAGGTCACACTGAT
GCAAAAGGTGGGTTCCCATGGTCTTGGGCAGCGCCACCCT
GTGGTTTTGCAGGGTACAGCCTCCCTCCTGGCTGCTTTCA
TGGGCTGGTATCGAGCGTCTGCGGCTTTCCAGGCAGATGG
CACAAACTGCCAGTGGATCTACCATTCTGGGGTCTGGAGG
ATGCTGGCCTTCTCACAGCTCCACTAGGCAGTGTCCCAGT
AGGGACTCTGTGTTGGGTCTCCAGCCCCACATTTCCCTTC
CACATTGCCCTAGCAGAGGTTTTCCTTAAGGGCCCTGCCC
CTGCAGCAAACTTGCTTGGGAATCCTGGCATTTCCGTACT
TTCTGAAATCTAGGGAGAGGTTCCCAAACCTCAATTCTTG
ATTTCTGTGCACCAGGTGGAAGGCTCAACACCATGTAGAA
GCTGCCAAGACTTGGGTATCCACCCTCTGAAGTGAAAGTC
TGAGCTCTAGGCTAGCTCCTTTCAGCCACTTTCAGCTCCT
TTCAGCTGGGACGCAGGGCACCAAGTCCCTAGCCTGCGCA
CAGCACAGGGACCCTGGGCCCAGCCAACGAAACCACTTTT
TCCTCCTGGGCCTCTGGTCCTGTGATAGGAGAGGCTGTTG
TGAAGGTCTCTGACATGGCCTGGAGACATTTTCCTCATGG
TATTGGGGATTAATATTTGGCTCCTACGTATGCAAATTTC
TGCGGCTGGCTTGAATTTTTCCTCAAACAATGTGTTTTTC
TTTTTTATATCATCAGGCTGCCAATTTTCTGAACTTTTAT
GCTCTGTTTCCCTTTTAACATGGAATGCTTTTAACAGCAC
CCAAGTCACCTCTTGAATGCTTTGCTGCTTAGAAATTTCT
TCTGCCATATACCCTGAAAACCTCTCTCAAGTTCAAAGTT
CCACAAATCTCAAGGGCAGGGGCAAAATGTTACCAGTCTT
GTTGCTAACACATAATAACAGTTACCTTTGCTCCAGTTCC
CAACAAGTTCCTCATCTCCATCTGAGATTACCTCAGTCTG
GACCTTATTGTTGATATCACAATGATATCATTTTTGTCAA
AGCCATTCAACAAGCCTCTAGGAGGTTCTAAACTTTCCCA
CATTTTTCTATCTTCTGAGCCCTCCAAACTGTTCCAACCT
CTGCCTGTTACCCAGTTCCAAAGTCACTTCCACATTTTCA
GATATCTTTTCAGCAATAGCCCACACTACTGGTACCAATT
TACTGTATTAGTTCATTTTAACACTGCTGATAAAGACATA
CCTGAAACTGGGAACAAAGAGAGGTTTAATTGGACTTACA
GTTCCACATGGCTGGGGAGGCCTCAGAATCATGGAAGGAG
GTAAAAGGCACTTCTTACATGGCAGTGGCAAGAGAAAAAT
GAGGAAGAAGCAAAAGCGGAAACACCTGATAAACCCAGCA
GAGCGTGTGAGACTTATTCACTATCACGAGAAAAGCACGG
GAAAGACCAGCCCCCATGATTCAATTACCTCCCCCTGGGT
CCCTCTCACAACATGTGGAAATTGTGGGAGATACAATTCA
AGTTGAGATTTGAGTGGGGACATAGCCAAACCCTATCAAT
TCTCATTTAATATTAAGATCCTCTCCTGTTTCAACGTTGC
AGTGTTATTCTCCCAGGAAAGGCAGAACCTCTGAACACAG
TGTTCACCTACTTTTTACTCAGGTTTGCCCGAGAAGATTC
ATTTACGAAAGAGACTACTTGCTTAACAAAGCTATTAAAC
AGTCATGAAAAAGCACTACAGCTGCCACCTTCTAAATGGC
AGGTGTTTCTTTCATGATCTACGTTTTATGCCAAATGCAA
GGAACTTCCCCTCTGGCTGCCCCTCCTCACATTTTTGCCA
TCTTCTATCAGTCTCCCCAGATCTGGCCCATCCTTCACAG
TCCCATTCTTGTTCTCAGCCCCTATGCACTTTTCACTCTG
TTGCTTGTGCTTGATTCCATTTATTCCGGTGGGAATGATC
AAATCAGAGAGAATTCCTGGCTGGGCTCTAATACTCACCT
CCAGCAGTGAAAAGCCCATTCTGTGCAAGTGGGCTCCAGG
TATCCCATGAAAGCCTGCTCTGGAATATGAATGGTCAGTG
CATTACAAAGGAGGGCGCAAGGAGTGGAGTGAACAGTTCG
CTCTTTTGCTATGGAACTTTAATTCAATCAGGGAATACTT
GACTTGAGACAAATGCTAGCCGAAACAGTTGTATTTCATT
TTGTCTTTGTTATTTTTTAAAACTTTGTTGAGAACCCCAG
AAAGAAGATTTGGGGGATGGGATTGATCTGTTCTGACCAG
AATGCTGAATCCCAGTGATTTCCCCAGATTAAACCAGGCT
CCAGGAAGACAGCAATTTTCTTATTGCTGCAGTATCTCAA
AAACACTAAAACAGCAAGTTTATTGAATGCCTATTTTGAA
GCAAGGCTAGTGGGAAATGGAAAGAGACAAAGATGAAAAA
GACATAATCCATGTCCTCCAGGAATTTACAAGCTAATGAG
AGAACCAGTCGTGTAAATATGGACACAAAGCAGATTAGAT
GTTTATTATATAATATGGTTAAAGTGTGGTCCCCATGGGT
CTCTGAGACCCTCTTGAAGGGTTGAAAGGTCAAAACTATT
TTCATAATTACACTAAGACATTACCTTATTTTTCCAGAGG
CTACGGGATGTATGCTAATGCCACTGCCCTGACTGCTAAT
GGAATGTATGCTTATGTATTCTTGAGTTTTAGAAAAAAAT
CCTCAGTCTTAATTTCTAATGCATCAACTGTAATAGCAAT
ATCAATAGGTAAAACCTGCACAGGCAAAAGTTCTTTGAGG
TCCTTGGAAATTATTAAGAGTATACAAGGGTCCTGAGACC
AAAAATTTGAGAACTGCTAAGATTTAATGCATCAACTACC
ATTACACAGTGTGCTTGTTTCTCATCAATGCATTTTATAT
AGCAATTATTTTATCTAATCCCATGAAAATCACTTTATTG
GATGCTTTTGACATATCCTTATTTTCTAGCATCGTAGCTA
TTAGGTCATCTAATTATTAATCTGTTTGTGTCTTTGGGTT
TAAATGTGTCTTTTGAGGCCACACAATGTTGGACTTCATT
TTTTAATGGAGCCAACAATCAGCAATTGTTAATGCATTTG
CTTTGTGTTCTATTACTCTGCAGTTTATCTTACTCATTGT
TATTTTTGCTTTCTTTAAATTTATGTTTTCTTAATGGACT
TTAAAATTCTTTATTTCTTTTTTATGTCAGACAATAAAGG
TCCCTAGTCTGCCCATCTTTCTATCATTTCAGTATCATCA
TATTTCAAAATAACTTTTCATTGTTTCCTACAATCTTACT
ATTAATAGTATAGGATTAAGAAAATAAACCTTATCTGGGT
TCTGGCTGGCACTTCCTTTCCTCTAGGGATGAAAACGGAG
TCTAGTCTGTAATATATCTTGGTATCATGCATATCTTTAT
AAAATTATACAAATGTATCTTACAGTTCTAAAGGCATGTA
ATCTAATTTTTACTTGAATTTTATCTTTTTTCTCTTTTTA
TCCTTCATAGACCTTGAGCTCTGTCTAGCCCTCAACTGTT
CTCAAATCTCCATTGTTTTCTACAAGTGACCCTCACAGCT
GTGAGCCTTTGTTGACAAATTGTTTCATCTCCTCTGGGTC
TTAAATTATTTTCTCTTACTCTAAAGTGAAAATTTGATGA
GTGTTTCCAGATACTGCACTTGGAATCATAACTTAATTTC
CCTTAACCTTGTGTAAATTCTGTCCCCCACTACTCCCAAC
TCCTATCCCTCCTCCAAAGCACTGATACTTATTATCACAT
TTAAATTTTTTCCCTGCTTTACTGATAACTTGCAGAACTC
AGGATTGCATTGTGATGGGGTAATTTCCATGATTTGATTG
GTTGGCTTTGAGTTGAAAAACTTAACAATGATACAGCTTA
AATTCTTTGAGGATTGTTCCTTAATAAATTCATGCTACAG
ACATACTGAGGTGGTTATTTTTATATTCCCTGATAATAAA
TTCTAAATTGCTAGGGGTTTCTCACCACCCTCATCCTTTT
ACTGTTACTAGATCTATTTTTAGCTGGTGTGGGCGTCCCC
AGCTAGTTTCACTTGCCTAATGCTAGTTCTTTTTTCTTCT
ACATCAGGTCGCCTCTTCCTAGCATCTTCTCCATGTTTCT
TGTTCCTCTACAGAATTTACAAGACCCAGTTTAATAGTTT
AGTGCCTTTTTTGTCACTCATTATTTCTTCTTTGTTCTCT
GTTAAAGTAATAAGTGTACGATCCATTGCACTTGCCTTAG
AGTCTTGAACCAGTCTTGGATTTCCCGCCATCTGGGTTCT
GGCTGGCTTGCAATTTCTCCTTTGATGTTGTAATACTTTT
TCATTGAACTTGAGTGTGGAGCTTATAGAGCTTGTTTGCT
TTCATTATTTTTTCCCAAAATGTGCACATTTTTTTTCTTA
AGCTTATTTTGCTGTTTTGTGCTGTTATTTTTAATTGCTT
CCGACTGGGTGGGGGAGTAGGGGGACTGAAAGTGAGATTT
GGCTTGAGTTTGGCTCTCTTTGCTATTACTCACATTTCCC
CCCAGAAGCCCTACATTCACTCCTCTCTCTCTCTGTCTTT
GACAAATCACTTTCGAAAGATCATTGATCCCTGGCGTAAA
TGGTGTTAAGAGTAAGATGGACTTGGGTAGGGATGCTCAG
GAATCCAGTCCTGTACAGTCATGAGCTTGGCCATCTGGAA
GTCTCCTCTTGCTCAATGAAATGGAGTAAACATTGTCCAT
TATGAAATCCACCACACAGGCTGCCAGGGACGAATGGGAT
CCCACCCAAAGCCAATCGCTGCTCTGACAGGGAAATTGGC
TAGCACTGCCTGAGACTACTCCAGCCTCCCCCGTCCCTGA
TGTCACAATTCAGAGGCTGCTGCCTGCTTAGGAGGTTGTA
GAAAGCTCTGTAGGTTCTCTCTGTGTGTCCTACAGGAGTC
TTCAGGCCAGCTCCCTGTCGGATGGCTTTTATGAAAAAAT
ATCTCCTCCCCATTCTGGGGCTCTTCATGGCCTACTACTA
CTATTCTGCACATGAGGAATTCAGACCAGGTAAGTACCCA
TGTGTCTCACTTTGGAGGAATAGGTTTTAAAAACACAGGG
GTGCTTAGTGTTCCTGAGGACCAAGATGGTTCTTGATCCT
CAAAGTTGGTGAAAATGAGGGAACCCTGAGGTAAAACAGT
ACTTTTGTGTCCTCCAGCTACAGGCTGTGGGCAGGGGGTA
TTGTGTAGGGAGGGTAATCGTGTAGCCAAAATCTTGCCAA
ATAGGCCATGCTTTATTTGGCACCCTTAATGGAAAGCAAT
TTCAAATATTCTACAAAAATGAGAGTAATACCTAAATTCA
CAACTCAGCCAGCTAATTGGGCTCTATGAAGAAACTGATA
AGTGGGAGACAAAGAAAAAAAAAATCTCTGGAGATGATGA
CTACATAGAAGTGAGGGAAAATCCCTGGAATTTCTATGAA
CACATGTGTTTTGATTCCTTGTTAAATATACTTTCAATTG
AGCAAAATTGAAAGAGTCCAGAAATGTCTGGAACTCCAGC
ATTTTAGCTGAACCATGCATGACTTTTCTGGCCTCATCCT
ATGATCTCTTTCCATGGAGGTTTTTAGAAATGACAGTAGG
GAGGCTGTCAGCCCAAACCTCCCACTTCAGAGCATGTTTA
TGAAAGACGTGGCCTGTTCCCACAGTGATTTAGGCAGTTT
GTGACAAACCGATCTGGGCTCATAACCTTTAAGTTACAAA
TTGAGATAAGGCTGCCTATATCCAGAGAGGGAGAAAGAAT
TTTGCTGCCAACTTGGGTATGGTCCTCACTTCCTTTTGGG
GTTCCTCAGAGATGCTCCAAGGAAAGAAAGTGATTGTCAC
AGGGGCCAGCAAAGGGATCGGAAGAGAGATGGCTTATCAT
CTGGCGAAGATGGGAGCCCACGTGGTGGTAACAGCGAGGT
CAAAAGAAACTCTACAGAAGGTGAGGGTTCCATGCCCGCA
GATACATGTACCCTCACATGCCCAGATGTGTTCTTATATA
TGCTCACATATACACAGAAGCTAGCATATCGCAGATCTAT
ATACAGATGCACATGCACACACACACACACACGCTTAATT
TTGCACTCTCATATATAGATTCAAACACCAATAAACCCAC
AGGAATATAAAAGTATGCATTTAAATATTCATTCGTGTGT
GTGTGTGTAATATATTCTGCAACAGAGTCCTTGAGCTATA
TATGCTCACAGACATGCCTAGTCACACACATTTACACATG
GAACTACAGATACATAGAGATGTGTTCAAAAACTTAAATC
CCAGTACCTGCTCATGAATACGTATCCTCATACCCATGCA
GACTCCCAGGCACATGCCCTCTCATGGACTCACAAACCCA
AGGATGTACAAACATTCACAAACCTAGAGCTACCCACATA
GTAACCAGCATCTACACTCATATTGCCTTCAGAAATACCT
ATTCACAGAAGCCATGAGCATAAATCATGAACTTAAACCC
CAGCACTGTGATGATTTATTCACTTAAACACCACCATGTT
CCAGAAAATATTTCAGACAGAGGACGATGATCATTCGGTA
ACACACACACAAACATACTTACCATTTCTTACCTAAACAG
GGCTATGAGCAATCTCTTATTTAAGCCCTCCATTACTTCA
GATACTATACCCCAAAAGTCTGTAGCTGAGACTGATGCCA
TTTCTGCTTTGTCACTGCAGGTGGTTTCCCACTGCCTGGA
ACTTGGAGCAGCCTCAGCACACTACATTGCTGGCACCATG
GAAGACATGACCTTCGCAGAGCAATTTGTTGCCCAAGCAG
GAAAGCTCATGGGTAAAGCTGTTTCTCTTCCCTCGTCCTC
TGAACTTTGCCCTTGGGGTCACCAAAGAGCTTTTGGGAGG
AGAATGAGAAAGGTATCAACCCCAGATGACTTCTTAATAT
AACCATCTCTTGCAGGAGGACTAGACATGCTCATTCTCAA
CCACATCACCAACACTTCTTTGAATCTTTTTCATGATGAT
ATTCACCATGTGCGCAAAAGCATGGAGGTCAACTTCCTCA
GTTATGTGGTCCTGACTGTAGCTGCCTTGCCCATGCTGAA
GCAGAGCAATGGAAGCATTGTTGTCGTCTCTTCTTTGGCT
GGTGAGTGGGAGAGGGACCAATGTGGAAGGTAAAAGAAAA
AAAAAGTGCCAGGGATGATGCTAGCCTCTGAAGTAGACAT
AAATTTTTATCAGTTTCCACGCAGAGAAGTAATAAGGGAT
TGGTCAAGGTAGGTGGGCTACAAGATTCTTTTAAGTAATG
GAGAAAAAGCAGCGCTCAGATTGCCCATTGGAAGCCTGAA
TTGTTTTCTGCAAAGGAAGGTCAAAGGGACTTGAGGGGCT
GCTGGAGGTACAGCCTGTTCTGGTCCTAAGGGAGAGACCT
AGTTACAATATTAACTTGAAGTTGAAATGTTCATAGTAAT
ATTAAACAAAAGCTGATTAACAGCTTACTCATAGGCATGA
GCAGGCAGATGTACTGATAAGAGACTTGCAGGGGGGTGAT
TTGTGGACTCAATGAGAGGCATGTATCCTGAGTAAAGGAG
ACACTGTTACAAACTAGTGACACCATAAAAAAATGAGGGA
TTGGTCAAGGTAGATGGGCTACAGAATTCTTTTAAATAAC
AGAGAAAAAGCAGTAGTTCAGAGTGCCCATTGGAAGCCTG
GATTGTTTTCTACAAAGCAAGGTTGAAGAGACTTGAGAGG
CTGCTGGAGGTACAGCCTGACTTGGTCCTAAGTGAGAGAC
CTAGTCACAATGGATAAAAAGGACTTTGCTTCCTACCAAA
AACCATAGGTTGGTGAAGTTATGTAATGTGAAGGTAGAAC
AGAGAAGTGAACTATTTCAACAACACACCGTTGTCTGATA
AGTGGGCTAAGCTAAAGCTAAATAAAATGAACAACAAGAA
AAAAAAAAAAAAAAAGATGAATAGACCTGCCTATACTGGG
TGTATTCTCCAAAATCTGAACATGTTAACATGAAAAGATC
AATTTAAACAACCAGCTGGGTAGGGAGGAAATGTGTCCAG
GGAAATATTCATGAAAAGATCTCTGTGGGATCAAGAGAGG
TCCCTGGTGTTCTGGATGGTGGTAGTATCAGAAGCCATCA
CCAGTGAAAAAACCAGTGAGTTCCCAGCTCGGGACATTTC
TAGGCCCATTTTTATCATAGATCCAGGAGACAAGTTCCGC
ACATCTTTGTTGATTAGTCAGTTAGAAGGAGAGTGCACAC
ACCAGGATCAAAATCTGCCATCTAAGTGTAGTTCCTGGCA
AAATAAAAACAAATAACCTAGAGGACTCTGTAAACTATTA
AGCACTTCACAAACATTCTTATTGAAACTAATAGCACCAT
CTGTGTTGTAAAGAGTTCTCCTTTCTGGCCCAGGGAGGGC
CTGCATAGTGATTGGATAAAGGGCAGTGTGTCTGTGCTAC
CCACCAAACAGAGTGATTGATATGCATCCCGGTGCTTCCC
AGACAACACAGACTCCCCACCCCTCCCCAGACACAGACTC
TCTCTGGGCTGGAAGAAAGGGAGAGCTTCCGGATGCATAC
TGAGTGGGAGGGTGCTGGGCACATCCCCAATCCATCCCAG
GGCATTGGCCAAACTTCTCACATCAGTCATGATGTAGGTG
GCTTTAATGATTTCAGTTGATTAAATAATACATTGACTCT
AGGCAAAGGATGTATTTCACCTTTGAAGAATGTAACTTTC
TAGAATGTACCCATGATCTAAATGTGCTCAGAAGGACTAA
GAATTACTGTTGAGCCCAAGGACGTGATGAAATTCTGATA
ATCTCTGTTTCCCTGTATCTCCTACACTTATTGAATGAAA
CTTGGTAATTTCCGTGAACTATGGGAGGCGGGAAATCTAG
CTGGATGAGTATCTTTGGTGTTTACTGTTTGTGTAGCCAA
AAGATTCCAGCTTTTTTGCCTTGAAAGCTGTCTATGAACT
TGCAAAGTACAGACACATTGCTGTCTTGCCGCAACTGAAG
AATATTCTCTGCTTTATGATGTATTCTTTTAATCAGTCAG
TAAACATGTTCATTAATCCTTCCTCTTTAAAATCTAAACT
CTATAAATATGGGATGCTAAACATCAAGTTGATCTTAAGG
TCAGCCAAACAGTACTGGGATGGAGTTTTAATCATTTCTT
CTAGGGAATACATTGTTTATTGAGTTTCAGTGATAAAGAA
TTGTTTTTATCCACAATGCATTTCTGGGTATTGCATTACA
TGGGAATGCTATACTTCTAATATGTTCCTTAAAGGCTTGG
TTATCTCTGTAGCATTAACAGAGACAATATTGCTGCTTCT
GGGAACCTCTTCGTAGTCCACATCTGTCCAGTATTCACCA
CCTTTTCTTGGCAACCTATTAAGCAAGTTTCTTGTATGTG
TAACATCCCGTTACATTGATTAGCCTCCTCTCCTTCCACC
ACTTGCTAGTTAGGATGTAAGTTCAGCTACTGTAACAAAG
ACCCGAATTTACAATGGCTTAAGCAAATCTAAATTTATTT
ATCTCACACAAAACAGGCTGGATAGGGAGTCCAGGGCTGA
TACAGTAGTTCTGTCCCATGAGGCTGTCCAGGAGGCCTTC
TATCTCAGAACCACCAGTCCTAGAGTGCTTGTTTACAACT
GCGTGTTCAAGATGGCTCATTGGCATGTCTGAATTCTAAC
TCAAGAAAATGAAAAAAGAAGGATACCACCTGGAAAGTGT
ACACTTTTCTTCTGCCACAGCTGGCTGCAATTGTTACCTT
TATTCAAAGGGAACAGGTGTCCAACTAAAAATCAGGAGTT
CTATTTCTGTAAAATACACTGACATTGATAAACAACTAGC
AACCTCTCCCACATCACCCATGCTAAAAACACGTAAGACT
AGAAAAAGAGTATACCCTCCAGGCCATCCCACATATGAAC
CACACACACACACACACACATACATACACACACACACACA
CAAAGACTCATTCCCTCCACATGCAAGGTCCATCACAAAA
AACAAAGTCCTTCCATCAGGCAGTGTGTGCAGGGGACAGT
GGGGTAGGAGAAAGAATGGAAAGAGGATACCTATATAGTA
TTCATGAAACAAACTGAAGTAGAGATATTAATACTTCAAT
TTGACTGAAAAATCACTGGAGTGGGCAGAGAACATTTGAA
AATATCTGGAAAAAAAGTTTATCTGACATTAGTCAAAATA
GGTCATCTTAGGTTCAACACTAGAAAAGTAAAGTTGGTTT
CATTTTCGGGCTCCTGGGCTTGGTGAATCCCATCACTGTG
GCATGTGTCATCAGTTGCACACATGGCAGCTAGAACTGAA
CATCTAAGGCCATTTCTCCATCTGCTTTATGCCCCTGAGA
GGAATCATGGACAAAACCCTGTCTTCCTCTGCTCCTTTCT
CCTCTCAAAATCTACTTAGCCCACTACCTCCTATGAAGTC
TTTTTCAGAACTCACCAGAGCCATTTCAATGTTTCTTCTT
TGTCTTTATCTACTATATTTTGGTAAGTTAACCTTAGAAA
TCTGACTTCCTCATCATTTCTCTTTTTTGGGTTTATTGGT
AATTCAAATACAACTAATACTACTCATAATTACTAATAAC
ACAAACGTTAAACATACTCGGCAAGCAATGTGTAGGGATA
GTAATCCTTCTGGATCAAGGAAAATGCAAGGTATATTTTG
AAGTGAATTTGGACATCATAAAAGACTCGGTTGCTTTAAA
TATTCAAAATGAAAATAGATCAAAAGGAATAAAAGAACCT
TGTCAAAAACTTTTGAATGCTCAGACTTCTCTTGAGAAGC
TCCATAAAGTATCTCCAGTTAACTATTCACCTTTCTCCAA
GTAAGTCTTTTTAAAAAATCAGCTTTCTCTATATATAGAT
AGTCTTATTCAAATGTATTCCTTTCTGTTTTACTCATTCA
CAGCATTGTTTCATACTGTTTTTTAATGTACGTGTGCAGT
CTTTCAGGCACTTTGAGTTGACTAGCCAGGGGCAAACATT
CATAAGACAGTGCTTTGTGGGAAAACTCAAACCAACAGAT
GAAGTCACTTGCTGGATCTTAACCTATTTGTCAGTGGAGG
TCTGCCTGTGTGGTCTAAACCTATTTCAAAAATTCAACAT
TATGAAGAGGGGAAAAAAAAAACAGGTTTTTCAACTACAC
ATATCAACTAACAGGACTTGGAAGACCTATAGCAATGTTT
TGCATAGACAAGGATATACAGATGTTAATGTCATCCCCGC
CTTCAGTTCAGTTCTGGCATACCCACTCCTTCCTGAAAGG
TGGGCCAATGTCTCAATGTATGGCTATGCCTTGGGGTATT
GGTGGAGGGGGGAACCCAAACTCTAGATTCTGAACGGGCC
TTAGAACTAAAGTGGAAAGGGGCAATTTATCCCTTGCCAC
AATTGTTCTCATTTTTGTAAGAAAAGATGCCTCTTTACCC
TTAAATCCAATTACCTCAGAAATAATCTTCAGGAACCAGG
ATTTCTGAGGTGAGTGGAAGTGTTTATGCATGTGAACATA
AGCATTTACATGAGGGATGGGGAGCAGCGACGGCCACACA
GGGTTGAACTGTGTGTTGGGGGATGCGTAGAAGTATGCAG
AGGTGAGGTATGTGTGTATGTAGACGTGTCATCCATAGGG
CCTATAAGAATGCCAAGAAGGAGATCGGAGATCAGAGTAA
AATCAGCAACCTGGGCGTAAAAATTCCAGAAAATTTGTTC
TATAAAATGTAATCATTCATTGTTGCCTAACTTTAAGAGA
TTGTGTTTGGGCAACACTGGGAGGATTGAGACAGAATCTG
CTAGATTTTTCTAGGAATTCAATTCTGCATCTGCCCCAAA
AAGAAAGGAGTGGGGGAGATTTGAAAGGGAGGAAGACTCT
TTGATGAAGACAGTGACAATTTAGTGCAGGCTGAGAATAA
TACAATGCTACCCATAATCACTGTTGCTTCGTGTTTTCTT
CTGGAAAGGCTAGGTAGTCGAGGTTACTTATCTCTGCTAG
ACCACAGGGTTCATTCAAGTGCACTTGTGGATGGAAATAG
CAAGGTTCTACCATCATTTGTGTCTTTATGTCTCCTTACC
AAGGAATTTGAGAAGGCTTACAACAGATACATTCTATCTG
GAAAAACACAAATAGAAAACAAGGTCTTAAGGAAAGGAGA
ATATAAATGTGCCCAAATTAGACTCGGTATAGATCCTGTG
CTTAAGCTTCAACATTGGCACTTGAATTTCTTAACAATAA
GAAAAAGAAAAGAAAAAGGACAGGATCAGTATACAGCCAG
CACTCTGTATGCCTGGGTTCTACATCTGTGGATTCAACCA
AATGTGTATCAAAAAAAATGGGGGGAATAAATTAACAGAG
TTATAATAAGTAAAACTTGAGTTTACCACATGCTGAGTAC
TATGTTGAATTCACAGAAATGATATAAGATGTAGGCACCG
AATTAGGTATTATAAGTAATCTAGAGATGATTTAAAGTAT
ACAGGAGGATGTGCATAGGTAATATGCAAATACTACACCA
TTTTATATATGAGGGACTTGAGTATCTGTGAATTTTGGTA
TCCACAGAAGATCCTGAAACCAATCCCCCTTTGAATACTG
AGGGATAACTGTACTCAGAGTAGGAAAAATGCATGATTCT
TATATTCATTTAATTGTTTTTTATTTTTGTGTATTTTTTA
AAGTCTGGGTCTTCATTTGTCCTTTTGTCTAAGGTAATTT
GGAAATATGTACCAGTAGCCTTAAGAATGTTTCCTTTGGC
CGGGCCCGGTGGTTCATGCCCGTAATCCCAGCACTTTGGG
AGGTTGAGGCGGATGGATCACGAGGTCAGGCGTTCGAGAC
CAGTCTGGCCAAGATAGCGAAACCCCGTGTCTACTAAAAA
TACAAAAATTAGCTGGGCATGGTGCTGGGTGCCTGTAGTC
CCAGCTACTTGTGAGGCTGAGGCAGGAGAATCACTTGACC
TGGGAGGCGGAGGTTGCAGTGAGCTGAGATCGTACCACTG
CACTCCAGCCTGGGCAAAACAGAGTGAAACTCCATCTCAA
AAAAAAAAAAAGAATGTTTCCTTTATTTCACCCAGTCTAA
GTGCAATACTATATCAAGGAAATAGCTATTAAATTAGTCA
CAGATTTAGGTACAAAAACATTTGTTGTAGGATTTTTTAA
ATTGCAAAACATTGGAAGTAACCTAAATGTCTGGCAGTAG
GAAAATAACTAGTTGTACTATATATAATTTATATCTGTAT
CTGTATCCATAGCTATACCTATATCTCTGGAAGGACATTT
TCCAAAATACTAGCATGATTATATCTAAACTACAGAACAA
TGAATGATTTTTATTTTTAGCTTCATATTTTTCTTCATTT
TCCAAATTTTCATTGTGTGTGTGTGCATGCATGTGTAACT
TTTATAATCATAGAAATAGTTCAATAAGTTGTTGAGAGTG
TTGTTTTTCCATTGCTTTGTGCCTCTTTTCATAACCTTTT
ATGAGAAATCCATTTCAGAAATTATTTGCTTCTTGCTGTG
CTTCCTTCCTTTGAATATAATCGTATACACTCACAATATC
TTCAATGGATTGGCTCCAGGGCCTCCCACAGATACCAAAA
TCCATGGATGCTCAAGTCTCTCGTATGAAATGGCATAGTA
TCTGCATATAACTTAGGCATATCCTCCTGGATACTTTAAA
TCCTCTCTAGATGACTTATAATACCTAATACAATGTAAAT
GCTATGTAAATAGCTGTTATATTGTATTATTTAAGGAATA
ATGACAAGATTTTAAAAGTGTGTATGTGTTCAATACAGAC
ACAAAATTATTTCCTGAATATTTTCTTTTTTTTTTTTTTT
TGAGACAGAGTCTCGCTCTGTCGCCCAGGCTGGAGTGTGC
AGTGGCTGGATCTCAGTTCACTGCAAGCTCTGCCTCCCAG
ATTCACGCCATTCTCCTGCCTCAGCCTCCCGAGCAGCTGG
GACTACAGGCGCCCGCCACCTCGTCCAGCTAGTTTTTTGT
ATTTTTTAGTACAGACGGGGTTTCACCGTGTTAGCCAGGA
TGGTCTCGATCTCCTGACCTCGTGATCCATCCATCTCGGC
CTCCCAAAGTGCTGGGATTACAGGCTTGAGCCACCGCGCC
TGGCCCCTGATATGGAAATCAATACAGGCAGCCCTCTGTA
TCCATGGGTTTTGCGTCTGTGGATTTAACCAACCCTGAAT
ATTTTCAACCCATGGTTGGTTAAATCCACAGATGCAAAAC
CCATGGATACAGAGGGCTGCCTGTATTGATTTCCATAAGT
AGAAGTTTGCTTAAGTACTTCAAGAGGAATGGTTGGGGAG
AGAGAGCATAACTTCATGTCTGAGAAGTTTATTCCATAAA
CAAACTTGAACAAGTGCTTCCCAAATATAGTCATTCATTC
ATTTATTCAAAAAATATGCATGAGGGTCAACTCTGAGTCA
GGCACTATGCTGGATGCCAGGGCTATGGCAGGGAGCAAGA
AGGCCAAGGCAAGATACTTGTTGTGCACCCACATTCTAGT
GTAAGCCAAGTTGTTACTGCATTGTTTATAGTTGTAAAAA
CAAACTAAAAAAAACTAGAAACAACGTAAGTAGCAACAAA
CATAAAACAAACACTCTAAGGGATAAAAATCATGTTACAG
ATCTATTGGAAGGCTTTTTATTTCTTGGTATACAAAATAA
GAGTATGTTTTACAACTGCTTGCCTCTGAAAGCTGTTGAA
ATACAGCATTTTACCCACAGTGACTAGGCTGTGCTCTCCT
TAAAGGCAGGCACATTGTTCATTCATCTCTGATTCCCTGG
AGCTAACAAATTTGGCAAATAATCAACACATTCTTCTTGA
ATGAACAAATGCTAAAATGGCTTGCTAGTACCTGGATTTC
TGACTTCATGTCTTTCCTTAAACTGTGTTGGAGACTCACA
GTCATATTTTCCCTCCATATTTCCTTTCTGTTTCTAGGCC
TTTGTGTCAGGGCTTCTTAATAAGGATACTATTGGCCTTT
GGTGAGGGACAATCCTTCATTGTGTGGGACTGTCTGATGC
ATTGTCGAGCATTTTTTAGCATCCTTGGCTCTGAATAATT
CAATCTAAAAGCCACTCATAGAGGCCAAACAAGATAGGCA
TCTTCACGGGGGAGGAAGGTGGCAGCACAGATTGACAAAC
TTGAGTAGGATGGGACAGGTTTGTGTCATGGAGCAGATTT
GGGACATCAGAGACTGAGTGAGATGAGGATGGCATCCTCA
CGTGGGGCAGCAGTGGTGGCCTAGTGTGAAGTTTCAGAGC
CCAACTGGGCCAAGGAGGGCATTCATGTGGCATCTGGCAC
AGGGTATCAGAACTAAGGGGGGTGATGACGGCGTTTGCAA
GGGGGCCTGCCATGGGCAGCCCAACATAGGGTGAAAAAGG
CATTCACCAGGCATTCATGTAGTCTGGCACTGGGGTGTCA
GAACCCAGGTGGGATGAAGAAGCCAAATGAAGAATGATCA
CATACAGGGGCATTAATCACATAAGTAATACATATTGCAG
ATCTTGGAAGCCCCAGGTTCTCACTGTCAATGTTACAAAT
ATGAAAGGGAAGAAAATGAGAATGGATCCTCTAGTGTTGG
ATTGCAATTGGAAGTGTGGGTATGAATTAATAGTTGTTTA
ATATACATGGACAGATATATAAATATAGATGTGTATCTAT
ATATACATGCATGTATTCGCTCACTCTGTCCACTGACAGG
ACCTGGGAGCACACTTGGTGCCCAGATCTTGTTTTCTAAA
TATCATTCTCCACTAAAAAAAAGAAAAAAGAAAAAAACAC
CGAGGCTTCTTTGAGAAATGATTGATTCCAGGGCAGTGGC
AAGAAAGGTACAAGATAAGCCTGAAAATCTTGTTCTGCCA
GTAAGTACAGAACTGCTCAAAGGATAATAGGCACACATTA
CTAGGACACAGAAGCTAACTTTAAAGGGATCCCATTAGCC
AAACCAAAAACCATTTGGGGCATCAAAATAAATAATAGTA
ACAGATTATCACCCATTGCAAAAACAGGAAATAAGTCCAT
AAAGTCATAAATAAATGCATGAATAAATAAATCAAGAGAG
GGGAAGGATTTTTCATGAATAAATAAATCAAGACGGGAAG
GATTTTTCATGAAAGCCAACTAATAAGAAATGATGAACTT
AGAAAATCATCATTTGGTAACCATAATTGTAATAATTCAG
CCAGGAAGCAACAAAGGATGCTAAAACTAGTGGGTAAAAG
TTAAACAAGAGGATATTTACATAGTCTCAAAGTACTACCC
CCTGTGCAACAACAACCAAAAACACCACAAACGACCTGAT
TCAAAAATGGGCAAAGGATATATGACAGACCCACAGCTAA
CATCATACTGAATGGGGAAAACTGGAAACCTTTCCTCTAA
TAATTGGAACTAAACAAGGATGCCCACTTTCACCACTCTT
ATTCAGCACAGTATGGGAAGTCCTAGCCAGGGCAATCAGG
CAAGAGAAAGAAATAAAAGACATCCAAACTGGAAAACAGG
AAGTCAAATTTTCACTCATTCACGTGACATGATTTTATAA
TCAGAAAAGCCTACCTAAACACTACACAAAAAAACTCTTA
TAACTGATAAACAAGTTCAATAAAGTTGCAGTATACAAAA
TCAACATACAAAAATCAACAGTGTCCCCATATGCTAACAG
CGATCAATCTGAAAAAAAAAAAAAAGTCAAGAAAGCAATC
CCATTTACAATAGCTACAGAAAAAAAAAACAAAAACAAAC
AAACAAAAAAAACCTAGGAATAAATTTAACCAAGGAGGTG
AAAGACCTCTACAGGAAAAACTATAAAACACCCATTAAAG
AAATGGAAGAGGACACAAACAAATGGAAATATATGCCATG
CTCACGAATTAGAATAAATTAATGTTGTTAAAATGACCAT
AATACCAAGAGCAATCTATAGATTCACTGCAATTCCTATC
AAAATACCAATGACATTTTTCACAGAAATAGAAAAAAAAA
AAAAAAACAAAATTTGTAGGGATCCAAATAGCCAAAGCAA
TCCTAAGCAAAAAGAGCAAAACTGCAAGTAATACATTACC
TGACTTGAAAATATATTAAAGGCTATAGTAACCAAAACAG
CATGGTATTGGTATGAAAATAGACAGAACAATGGACAAGA
ATAGAGAACTCAGAAATAAACGCATGTATTTACAGCCAAG
TGATTTTCAACAAAGGCACCAAGAACATGCATTGGGGAAA
GGATAGTCTCTTCAATAAATGGTGCTGGAAAAACTGAACA
TTCATATGCAGAAGAATGAAACTAGATCTCTATCTCTCAC
CATATACAAAAATTAATGCACAACAGATTAAAAACTTAAA
TGTAAGACCTGAAACTATGAACCAGAAGAAAATGTAGGAA
GAACACTCCATGACATTGGTCTAGGCAAATATTTTATGAC
TAAGGCCCCAAGAGCACAGGCAACAAAAACAAAAACAGAC
AAAGAGGACTATATTAAACTAAAAACCTTCAGCACAGCAA
AGGAAACAATCAACAAAGTGAGAAGACAACCTGTTTGATG
GAAGAAAATATTTGCAAAATATCAATCCAACAAGGACTAA
TATCCAGAATATACAAGGTACTCAAATAACTCAATAGGAA
AAAAAACTATGTTTTTAAAATGGGCAAAAGAAAGCCGGGC
GCAGTGGCTCAAGCCTGTAATCCCAGCACTTTGGGAGGCT
GCGGTGGACAGATCACTTGAGGTCAGGACTTAAAGACCAT
CCTGGCTAACATGGTGAAACCCCGTCTCTACTAAAAAAAA
TACAAAAAAGCTAGCCGGGCGAGGTGGTGGGCGCCTGTAG
TCCCAGCTACTCGGGAGGCTGAGGCAGGAGAATGGCATAA
ACCCGGGAGGCAGAGCTTGCAGTGAGCTGAGATCCGGCCA
CTGTACCCCAGCACGGGCGACAGAGCGAGACCGCCCTCAA
AAAAAAAAAAAAAAAAAAAAATGGGCAAAAGACCTGAACA
GACATTTCTCAAAAAAAGACATACAACGTATAAATGGTTA
ACAAGTATATGAAAAATGCTCAACATCACTAATCATCAAG
AAATTCAAATTAAAACTACAATGAGATATCATCTTATCAA
ATTGCTATTATCAGAAAGACAAAATATAACAGATACTAGT
GTGGATGCAGAGAAAAGGGAACTCTTATATACTGTTGGTG
GGAATGTAAATTATTGCAGTCACTATAGACAACAGTTTGG
AGATTTCTCAAAAAAATTAAAAATAGAACTATCATATGAT
ACAGCAATCCTATTACTGGGTATTTAACCAAGAGACAGAA
AATTGGCCAGGTGAAATGGATCGTGCCTCTAATCCCAGCA
CTTTGGGAGGCTGCGGTGGACAGATCACTTGAGGTCAGGA
CTTAAAGACCAGCCTGGCCAACATGGTGAAACCCCGCCTC
TACACAAAATATAAAAATTAGCCAGGTGTGGTGGCCTATG
CTGTAATCCAGCTACTTGGGATTATAGCTACTTGGGAGAC
TGAGACAGGAGGTAGAAGTTGCAGTGAGCCAAGATCGTGC
CACTGCACTTCAGCCTGGGCAAGAGGTTAGACTCCATCTC
AAAAAAAAGAAAAAAGAAAGAAAATCAATATATCAAAGAG
ATATATGCAACTCCATTCATTTGCAGTAATGTGGATGGAG
CTGAAAGTCATTATGCTAAATGAAATAAGTCAGACACAGA
AAGACAAACACTGCATGAACTCACTCATATGAGGGAACTA
AAAAGGTTTCTCTCATGAAGGTAGAGAGTAGAATGATAGT
TAACAGAGACTGGGAAGGATATCAGCATGTGGGCAGGAGG
GTGAAGAGGGGTTGGTTACTGATTACAAACATGCAGTTAG
AAGCAATAATTTCTATTGTTCAATAGTAGAGTGACTATAG
TTAGTAACTACGTATTGTACATTTCAAAATAAGTGAGGAC
TTGAAATGTTCTCAACACAAAAATAATAAATACTTGTGAT
GATGGATATCTTAAATACCCTTACTTGATCATTACATATT
CTATGGATGTAACAGAATATCACAGGTACCCCATAACTAT
ATACAAATATTACGTATCAACTTAAATTTTTTAAAAAATT
TAATGGGCAAAGAACTTGAATAAATATCTTACCAAAGACA
AACAAGTGGCCAGTAAGCACATGAAGAGATGCTAAACATC
ATTAATCATTAGGGAAATGCAAATTGAAACAACAATGAGA
TACCACCTCACAGCACTAGGATGGCCACTATCCCTCACAC
TCCCCCAAAAAAACAGAAATAGCAAGTATTGGTGAGAATG
TGGGGAAATTGGAATGCTGTGTACTATTGATGGCAATGTA
AAATAGTACAGTCACTATGAAAAACAGTATGGCAGTACCT
CAGAAAATTTAAAATAGAATTATCATGTGATCCAGCAATT
CTAGTTCTGGGCATATACATAGAAGAACTGAAAGCAGGAG
GCCGGGTGCGGTGGCTCATGCCTGTAATCCCAGCACTTCG
GGAGGCCAAGGCAGGTGGATCACCTGAGGTCAGGAGTTCA
AGACCAGTGTGGCCAATATGGTGAAACCCGGTCCCTACTA
AAAATACAAAAATTAGCTGGCCATGGTGGCAGGCGTCTGT
AATCCCAGCTTCTCAGGAGGCTGAGGCAGAGAATCGCTTG
AACCTGGGAGGCGGAGGTTGCAGTGAGCCGAGATCGCGCC
ACTCCACTCCAGGCTGGGTGACACAGTGAGACTCTATCTC
AAAAAAAGAAAAGAAAAGAGAAAAGAAAAGAAAAGAAAAG
AAAGGAAAAGGTAAGGAAAGGAAAGGAAAGGAAAGGAAAG
GAAAGGAAAGGAAAGGAAAGGAAAGGAAAGGAAAGGAAAG
GAAAGGAAAGGAAAGGAAAGGAAAGGAAAGGAAAGGAAAG
AAAGCAGAGTCTCAAAGAGATACTTGTATATCCATGTTCA
CAGGAACAGTATTCGTAATAGCGAAAACACTGTATGTTTC
ACTATTAGCAACCCAAGTGTCTATTGGCAGATGAATGGAT
AAGCAAAATGTAGTATGTATATACAATGGAATATTATTCA
ATCTTTAAAAGGAAAGAAATTCTGACACATGCTACAACGT
GGCAGGACCTTGAGGACATCATGCAAAGGGAAATAAGCCA
GCCACAGAAAGAGAATGAACCCTCTGGTGTTGGTTTGCAA
TTGGAGGAAACTGTATGATTCCACTTATATGAAGTTCTTA
GGATGGTGAAAGTTATACAAAGTCAAAAGTAGAAGGGTGG
TTGCCAGGGGCTGGGGAAGGAGAGAATGCAGAGTTATTGT
TTAATGGGTATAGTTAGTTTTGCTACATGAAAAGAGTTCT
GGAGATGGATGGCAGTGATGGTTACACAATAATATGAATG
TACTGAATGCCCCTGAATTGTCTGCTTAAAACTGGTTAAG
ATAGGCCCCAGTGTGTGATGTTCCCCTCCCAGTGTCCACG
TATTCTCATTGTTCAACTGCCACTTATGAGTGAGAACATG
CAGTGTTTGGTTCTCTGTCCTCGTGATCGTTTGCTGAGAA
TGATGATTTCCAGCTTCATCCATGTCCCTGCAAAAGACAT
GAACTCATCCTTTTTTATGGCTGCATAGTATTCCATGTTG
TATATGTGCCATATTTTCTTAATCCAGTCTATCATTGATG
GACATTTGAGTTGGTTCCAAGTCTTTGCTATTGTGAATAG
TGCCACAATAAACATACGTGTGCATGTATCTTTATAGTAG
CATGATTTATAATCCTTATAAAGGATTGCTGGGTCAAATG
GTATTTCTAGTTCTAGATTGGCTGGGGGAGGGATAGCATT
AGGAGAAATCCCTAATGTAAATGACTAGTTGATGGGTACA
GCAAACCAACATGGTTCGTGTATACCTATGTAACAAACCT
GCACGTGGTGCACATGTACCCCAGAACTTAAAGTATAATT
TTTAAAAAATGGTTAAGATAGGTTTTTTTTTAAAGTACCA
CCAGAAATTTAAAAAAAAAAAAAAAAAAAAACTTACTGAT
TACGAGGGGGAAAAGAGTAATTTTACAGAAGAGAAACCTG
ATAGACGGCACCTGAATCAAATGATCGTGGTTAAATAACA
TCACCAGTAATGGAATGAATTGAAAACATGTATCACTTGA
TGGGGTGCAATGTGAAGAACACAAGTTACTTCTGTGAACC
TGCCAAAATGCATAACCTGAATCAAATCATGAGAAAACAC
CAGACAAATCCAAACTGAGGGACATTCATCAATAGTGCGC
TAGTAAATGTTTAACAACAAGCTATCCAGAAAGGAAGAAT
CAAAAGCCCTGATTTGTAGCCTTTCCATGGAATCAACACT
CCCATGATGACCATATCCACATGACATTCTCTTGCTTGCA
AAATTTATAAACATTTAACCACCAGCTCTCACAATCTAGT
ACGAGCCAGCTTCAGCATATCAGCTTGTACAAAATAACTG
GCTGTACTCTCCAACAGTGCCAAGGTCATGAAAATAAAGG
AAAGACTGCAGAATCGTTGCAGAGCAAAGGCAACTGAAGA
GTCATGACAACTAAATGCCAACACATGATCCTCGATTGGA
CCCTTTTGCTATAAAGGGTATTATTGGGACACATGACAAA
ATTTGAACAGGGTCTGTGGATTAGATAACATGGATACGTC
AATGTTACTGTACTGGGTTGAACAGTGGCCCCCAAAAAGA
TATATGTACATCCTACCTGCCTGAACCTGTGAATGCAACT
TTATTTGGACAAAGGGTCCTTGCAGATGTAATTAAGTTAA
GGATCTTGTGATGAGATCATCCTGGATTAGCCAAGTGGGC
TCTTAATCCACTGCCAAATGTCCTTATAGAGTCAGAGGAA
GAGAAGACACAGACAGAGAGAAGAAAAGGCCATGTAAAGA
TGGAAAGTAGAGATTGTGACATAGCCACAAGGAATGCCGG
CGGCCACCAGAAGCTGGAAAAGGCAAGGAAGCACTCTCTC
TTAGAGCCTTTGGGGGGAATGCGGCCCTGCCAACACATTG
ATTTCAGACTTCTTGACTCCAGCACTGTGAGAGAATAAAT
TTCTGTTGTCTTAAGCCACCCAGTTTGTGGTAATTTGTTA
TGACAGCCCTAGGAAACTAATAAATTCCCTCATTTTGATG
ACTGTATTGTGATTATGTAGGACAGTGTCCTTCTGTGTAA
GAAATGAACACTAAGTATTTGGGGGAGATGGGACATGAGG
TCAGCAATGACCTCAATTACAGCTATTACCCTCAAATGGC
TCAGCAGAAAAGAAAAAAAAAGGTTGTGTGTACTATTCTT
GCAACTTTTCCTTAAGTTTAAAATTATTTCAAGAGAAAAA
ATAATAATAATAATAATTCCCCATCCTGGGAGTCTAGTGA
CTTGGAGGATGTATGAGAGTGAATTTTGTGGGGCTTTTTC
TGGGTTCTTCGGAGATCCCCTGCAGGAGACACCACCGCTG
CCGCCCATTCTCCCTGCAGTTCCCTTTGTGTGAGCAATGC
CTTCTCTACCTCATTACTTTCAGTTCAGCTTTCTCCTCAG
CTCCTAGGCTTCAATCAGCCCAGCCCACTTGGCCCAGTCT
ACCCCACCATCCCTGGGCAGGTGACCCCAGGCGAGCCCCC
ATCCACAGGATCCACACTGGGCCTCTGGGAAGTCAATCCT
TGCACTACATGGTTGATCCCACAGTGCACTCAGCTTTGTT
CTCAAGCAAGGGCAGTTCCAGCCCTCCCTGTTGCCTTTAG
ACTTTAGATGTGAGTCAAATCCCAGTCCCTGAACTCCAGG
GGACATATTAAAAGTTCTCCAAATAATGCTGTTGAGGCCC
CTCTCATGTGGCTTAAGGAGAGAGGGATGAAACTGCCCTG
AGCATCGGTGGATATAGGCACAGGACACTGAGAACTCTCT
CTTATCCAAGGGTGATTTAGGCTAGGCACGGGTGATTAGG
CAATGCAGGCAGAACTGGTTTGGGCCCACCCTTCAACTGT
GGATGTTCTTCAAATCTATTCTTTTATTCTTGCCTTAGAA
GATGTGCTGATACTCTGAGACTTTAGGAAGAACTCCATTT
TACATCCTGTCAACAGGCCCCATACCTGCATAGAAATATT
CTTGCCAAAGTCACCTTGTGAAATTTAGTAACAAGTTTTA
TCTTATTTATCTCTGCTACATTTTGTGCTGTTTCAACACC
ATGTGCTTTTTCCTAATGATCAGCCAAAACACTGCCCTGG
GTTTTCTCTGGCCACCTTAACTGTCCCCTCTCAGTCTCTT
AGGTTTCTTGGCAACTCGCCAACCTTAATTGTTAGTTTCC
TCAGGATTCTTCTATCCTAAACCTTCTCTTTTCACTCAAC
ACACTTTCCCTGGATACATCCATTCTCTGCATTGCTTCAA
TTATCACTGGATTGTGGGATGTCTCAATACTTATGATGAC
ACCTCAGGTCTTCTGGGGTATGGAGAAGATAGGTGGATTT
ATCTTGAGAGCCCAACTCGATCCAAACAACTAAAGAGTTT
AGACCATGAGGGTCTCAACTGAGCAAGGATTTTTAGGAAG
AGCTGGGAAAAATGGGGGGCAGGATCCAGGATGACTCTCT
GGCCTTGACGCCATTTAGGCCTGATGCACCTCAAATTTGG
GCTCATTCATTTGCCTGGGGTTGCTCTAAAAGTGTGAAGG
CAGGCAGGAATGAAGTTTTTCAATCCTTGTGCACTCCCTT
CTGAGCAATCAATTAAAGCAGTCTAAAATCCACCTTTGAA
TTGGTAATCATTTCAAAATATCAGCAAGGCAGTTAGGGAT
GGAGGGTAGAGAGAGGATGAACGAAAGCACGTAGGCCTCT
TTTTGACCTCTTCTACTCAGCTAACAAGGCTCAGTTCATG
GTTTCTTTGCCAGCTCTCTGGCTCTTACTGTTTCTACAGT
GGCTGAGTCCCAGCATTTCTAGGACAGAGCTAATTACAAA
CATTCTGTCCCACTTATCATCATGTCTGCCTTCATCCTTC
TAAGACTCTGTGTCCCATATTTTGCTTCAGAAAATATAGT
CACCATAGCTCTGTTTCTTAGTGTTCTAAAACTTCCCAGA
AAGCTAGCTGCCATCTTTCTCTTCTGCTGTGATGGCCCCA
CCCTCCCACATAAGCCAAAACTTAACCTTGGGTAGAAACA
CTCAGGCTTCCGACCCCCTCAATTCCATGACTGCTTCATG
CATATTAGAACAGTGCATTTATTTACTTATTAATTTTATT
TAATTGAACACATACACTAGCACATCTTTTTTAAAAAAAC
TGGCAATCCAACAAGTGGATCTCACAGGGTGCAATCAGAA
AACAAGTTGATTCTTTCCTCCCACTGCCTGTTCAAACCTG
TTCTGTGGGCAGGTCCTCCCTGAGCCTGGACATGAGCTAG
GGCAGATGGTAATACTTTTCTGGTTACTCCAGGTTAGTAA
AAAATCCTATGGCTGCCCCCAGTCCCCAGAATAGTCTCAT
TTCTGAATAGGTAAAATGTCTAGTCATGTGCAATTTAACT
TTAACCAAAGCTTCTCCCCTTGCTAAGCTGGAACCTGCTG
TTGGTAGGAAATGTGTTTGTTCTTTCCTCTCTTTCCTCAC
CTCCTCCCCACTCCTTGACCGCCTCTAGCCTGTCTTTGGT
TAAAGGAAAAGGGAGAATGCAGGGAAGAGGATAAGGAGTA
GGAAAGGTCTTATTTGGCTGGCACCCAGCTAACACATTGG
TCTTCTCTCGACATTCAGAACTCATGCTCTCTGACCACTT
GGTGGATGTTCAAATCTGACTCTTGCATTGCATGCTTTTG
TGGAATCTTTGGAGGCCCTTTCTGGAATACTAGCAATTCT
TCTCGTGGTTTGGGCAGCAGTTGCTTATGTTATTTCCTTT
GGGCCCTGGGATTACAGTGGGAATACAAGAGAATACACTC
ACTGCTTCAGGCTGTCCTTTTGGGCAGAATTGGAAATGGC
TCCAGAAGAGAAGGGATAGGTCCTGGGACAAGGCCCACAG
AGTGGTGAGCAGAGTGTGGGCTGGATTTCAGGTCCACCTA
CAAGGGAGAGTTTCCATAGGTGTGACACAATTTGGGCTAT
GCAATGGCTTTGCCCATAGCCATGGCCTCTCAGATTGAGT
CAGACCCCAGTCCCCCTTGTTGCTCATCAAACTCTTTGGG
ACGAGCTCTCTGAGGTCTCTTTGAAGTCACTCTCACAAGG
ACTGACGTGAGGAAAATCCCCCACCCCTTCTTTTTAGAAG
ATCAATGAGACATTGCTAATTTCTTCTCCCTAACTCCCAT
CCTCTCTGGCCTCCCAGTGTCAGCCCCTTTATTTCCTTGG
GATGTTTGTTTGTGTTTCCATGTTCCCTGTAAGTGCACAG
GTGGTCTGGAACCTCCCTTCAGAACGTGGAAGCCTTTGCC
AATTACTGTGATGTTCTCAGCCTTTGAACCTCAGCTGAAA
CTAAAGCAGAAAAAGTCAAATTTTAACATCCTGTTACATG
TTGTTTACTCCACTTTGACCAGGCCTTTTGACTCATGGAA
CCTTTTTTAAAAAATAAAAATCTAGATTTTTAGAGGGATT
TTGCCCTTTTCAGCTTTCTGAAACTTCTAAATATAGTTTA
CATAGAGCAGAACGTAGGGTTTCCTCACACAAGCTAATTC
GCACTATGTGGAAAAATGTTTAAGAACAGACTTGTAAATA
GAAATAGACTTTAATTAAATGCACCAAGGTTGTTAGAACC
TGGAAGATTTTTCTCTCTTCTCTTCATTTTTTTTCTGCTT
TTTTTTTAAAAAAATATATATTCCAGATCTCCTTTAGTGA
GCCTAGACTGGTTCACAATCCTTATCTGCAATTCCAAAAT
CCAAAAAGGCTATGGGAAAACAAATGGAAACAATAATAAA
ACTCCAAAAACTAAGGATTTTCTTTGCATAATTAAATGTA
CCTAATGAATTTAACCTGAACTGAAGTGAGGCTACGCAAA
TCCTTCCTTTATCTCAGTATTAACTTTCCAATGTTTTAGT
GCAGAAATAATAACATGTTCTCATACAGGCTGCCTCCTCC
AACCCTACTGGAGATGCAATGTAATATCTATTATATGCCC
ATACCACCATCTAAAATCCAAAAATAAATTTAATTTCCAT
AATACATCTGACTCTAAGAGTTTTGGGTAAGTGTTCATAA
GTCTATACTTTTGTAAAAGAATAAATACAATAAACTTTGC
TATTATTTTCCTTGTCTGACTAGTTTCTCACTATCTAACT
CCTGCCTCTAATTTTTGTACAAGCCATTCTTCCACCTCCC
TGGTCCTTCATGTACTTCCTTTCATCAAGTAGAATTTACA
ACCTACCTCCTCCAGGTGGAGTTTCCTGATAGTCCAATAT
ATTTCTTCACCTAAGCATCCAGTTTAGATTTGAAATACAT
GTTTTCCTTAGTCATGCCAGTTTGGGTTTTAAAGAGACTT
AATTCATAATTCAGTGACTGCTCACCCAGCTGTCATTGTG
GGACTTTAGCCTCTTCCAAAGACCTCTCTCCATTTCTTCC
AGGAGTTCCTAGATGATGTTCAACAAGCTTAGGCCACCAT
GTCTTTCCTGCCCCACGCTCATTCTCAAAATGCACTATGA
ATGTCATTTATGGATAAAGCCACTCTTTCCTACTGAGCTC
TTTAGCACAGTCCTCTACTCCAGAAACAGACTAGAAGAAT
GGGGGGGAGGGGCAGAGCTCAAATCCACAGGTTAATGGTC
CTTATTTGCACATGGTCCTTATATGCATTGAATTTAAGTA
CTGGCACAGATCAATAGCAGGTCACAAAATCTGAGAGATG
TCAACAACAGCTATAGTCATATGTAATTATGTTACAGTGT
ACCTCATGCATAGTCTTCATAATAAAGGCTAATCATTTTT
CAATAGTCTTTGTCCAACCTTATATGCTTGCATAATAGTT
CATTTTTTTCACCATCTAAAAGTGGGCAGATCTCAAGGTC
AAGAGATCAAGACCATTCTGGCCAACACAGTGAAACCCTG
TCTCCACTAAAAACACAAAAATCAGCCGGGCATGGTGCCA
CACGCCTGTAGTCCCAGCTACTCAGGAGTCTGACACAGGA
GAATCACTTGAACCCGGGAGGCATAGAATGCAGTGAGCCA
AGATCGCGCCACTGCACTTCAACCTGGCAACAGAATGAAA
CTCCATCAAAAAAAGAAAAAAAATTTTTTTTTAGGCTGGG
CACAGTGGCTCATGCCTGTAATCCTAGTACTTTGGGAGGG
CAAGGCAGGAGGATCACTTGATGCCAGGGATTTTAGGCCA
GCCTGTGCAACATAGTGAGACGTTGTCTCTACAAAAAATA
AAAATTAAATTAGCCAAGCGCAGGGGCATGCATCTGTAAC
CCCAGCAACTCAGGAGGCTGGGGTGGGAGGATGAGCTATG
ATCTCACCACTGTGCTTTAGCACTTCAGCCTGGGTGGGTG
ACAGAGTGAGATCCTGTTTCTAATAACAAAAAAAAAAAAA
AAAAAAAAAAAACTTTTTTAAACTATGCATGCATCCATGT
CATGAATTTTTCAGGTGGTCTTCTGACATGTCTGGCTCCT
TCACTACTTCTCTCCTTTCTTCTGCTTTCACTTTCTCTCT
TCTCTTACTTAACGTCCTTCTCCTACAAAACCATTTAGGA
TTCTTCTATGTACCTTGAGCATAACCCGAGGCATAATTAA
GGATGGGCAATGTGATGCATGAGCTCCATGAGTGGTATAA
AAATAACTGCTCTATGAATGCAGACTATGGCTTCACAGGA
TATCTTGCTTCTGCATCTCTGTTGCCACCTAGACAAATAC
ATTAAATGTCACAGTCAATATCTTTATTGTCATCTAGGGG
TGTGTAGTGGGCTGAATGGTGGTCCTGCCCCAAAAGATAT
GTCCACCTAGATCCTGTGAACGTGACCTTAAGTGGACACA
TAGAAAGTCCTTGAGAATGTAACTAAGATCTCAAGATGAA
ATCATCCCAGATTATCTGAGAGGCCCTAAATCCAATGACA
AGTGACCTTATAAGAATAGTAAAAGAGACAGACAGAAGAG
AAGAAAGCGATGTGAAGATGGAGGCAGAGACTGGAGCTGT
CAGCACAACTCAGCTCCAACTGCCAGCAGACATGAGAAGC
TAGAAGAGACAAAAAAAGGATTCCTTGCTATAGCTTTTGG
AGGAAGCATGGCTGTGCTGATAACTTAGTTTTGGACTTCT
GGATTCCAGTACTGTAAGAGAACACATTTCTGTAGTCTTA
CGCTACCAAGTTTGTGGTAATTTGTTATGGCAGCCCTGGG
AAATGAATACAAAGGGACTAGGAATTACTAGCCCTGTCTA
TTTATGGGTATCCTCATCTGTCGGCTTAGAAGTGAAAATA
ATACTGCTATTCATAAATTTTGCCTATTTTGGACTCAACT
ATCAAAACAGAGAGAATCCTCACCAATGCTCTTCCTGCAT
TGGGTTTAACACATGGCTCCTGGAAAACACACGTATAAAG
AACGGTGGTTTCTGTAGAGGAAGTACCACCTAGTGTTCAA
GAGTGTGGGCCACTAGAGTCAAATTTGAATCCTAGTTTGA
ATCCTGCTTCTCCCCCTCATGAACCTTGAAACTTTGAGCA
TTTATTCTTTAGACTCTAGACTGGCACATAAGAGCTAAAT
AAATTTCAGAGGTTATTGTGTTTGCTCCATATGCTTGCTT
ACTTTTGCAGAATACTTGTCTCTGCTTACTTATCCCTCTC
CATGGCTGAAAATGGCTATCCCAGTCCCAACCTTACATGA
CCTTTTCATTCAAAATCCAACAGCAGCAATCAGAATCTTT
TCGTCGCTCTTTCAATTTATTGAAAGAGAGACCATGATGT
GTGTTCAAGCCAGTGTGCACATTCGTGATAACTGGGCCAA
CCTTCCATGGCTAGAAAGATAAAGTCTCTGTGAAGGGGAT
GAGGGCAGGAAGGCCATGGCAAGCATTTCTAGTACACTGT
AGCTTTTCACATTTTATATATTCAAACCTATTTATGTCTT
CCTTCATAATATGCGCCTCCAGTTTCATGCTTTAAAAGGT
ACCTCTAACTTTGAGATTAGAAATTCACCCACAGCTTATT
TTAGTTTTTTACTTTTCACATATACTCTGTGATCTAATTT
GAATTTATTTATTAGAATGCCGCTTTTTTCTCCAAGTAAC
TAGCTATTTGTCCCAACATTATTTTTTGAATAGCTCCTAC
TTTTCTCACCAATTTGAATACTAATACCACTAACAATAAT
AGCATTTTCTGAATGCTTTCTATGTGCCAGAGTTTGTGCT
AAGTATATTACATGGGTTACTCCAGCTTGGTTATATTATT
ATCCACATACTACAGCTAAGAATTGGCATACTTGGGATTC
ACACCTGGGTCATCTGACTCCAGAGCTCATACTTTTAATT
ACTATTCTATTCTTATAAGTAATGTGGATCTATTTTTGTT
TCAAACAATAAGGAAAATTATTGACATAACTGGAAGTCCA
GATGTAGGGCAGGCTTCACAGTTGACTTGGCTGAAGCTCA
GTGTCCCCGTGATTCTCTTGGCTCTGCTCTCTTCCATGTG
TGGCTTCATCCTCAGGCTGACAATGAGATAGCTGCAGCAA
TTCCCACCCCCATATCAATGCACAAAAATGTGTCAGAAGA
AAAAAAGGATTGCTACTCTCAGAAACTCTTCCAGAAAAAC
ACTAACTTTTTGAGACACTCCAACAAAATTTTCTTCAAGT
CTCATTGGTCCAAAATGAGCCACATGGCCATTCCTGTATC
AATCATGAGTAAGAAGAATGGGATAAAATAGATTACATAA
ACTCACACCGACAGTTAGGAATTATGTCAGCTTTCTTTTG
GCACATGGGCTGCATAGAAGTGGGGATAACTATCAATAAG
AAGTAAGTTCAGCTGTCAGATACAGAAAACCTAAAATAAT
AGTGGACTCAATAAACTAGAATTTAGGCTGGGCATGGTGG
TTCATGCCTGTAATTCCAACACTTTGGGAGGCTGAGGCAG
GTGGATCACTTGAGGTCAGGAGTTCAAGACCAGCCTGGCG
AACATGGCGAAATCCTGTTTCTACTAAAAATACAAAAATT
AGCCGGGTTTGGTAGCTCACACCTGTAATCCCAGCTACTC
AGGAGGTTGAGGCAGGAGAATCACTTGAACTTGGGAGGCA
GAAGTTCCAGTGAGCCAAGATCATGCCATTGCACTCCAGT
CTGGGCAACAGAGCAAGACTCTGCCTCAGAAAAACAAAAC
AAAACAAAATACCAGTAAGTTAAAATTTAAATCAGGTCTG
AAGGTAGGCAGTATAGGGCCAGTAGAGTATGGCAGCTCTA
TGGTCACCAAGGTTCCTTCCTTCTATCTAAACTATCTAAA
TGTTTTGCCATCCTCAACATGTGGCTTCTACCTCATGGTC
CAAGATAGGTCTGGAGCCACAGTCATTACATCCACCTTCA
GACACCAAGAAGGACAAAGGAGTGGGAAGGAGAGACTGGC
TTCTCCCTTTAAGGATGTGTCCCAACATTGAAACCAAAAC
TAAAGATACAACAAAAAAGAGAAAACCACAGGCCAAATCC
CTGATGAACACAGATGCAAAAATCCTCAACAAAATACTAG
CAAACAGAACTCAACAACATTTTAAAGGATCATTCATCAT
GATCAAGTAGGATTCATCTCCAAGATGCAAGGATGGTTCA
ATATGAGCAAATCAATAAATGTGATACATCACAACAATAG
AATCAAAGACAAAAACTGTATGATCATTTCAGTAGATAAT
GAAAAAGCATTTGGTAAAATGCAACATCCCTTCATGATAA
AAACCCTCAACAAATTGGGTATAGAAGGGATATACCTCAA
CATGATAAAGGCCATATATGACAAATCTATAGCTAATATC
TTACTGAACAAGGAAAAATTGAAAGCCTTTCCACTAAGAT
TTGGAACAAGAGAGTGGATGCCAACTTTCACCACTTTTAT
TCAACGTAGTACTGGAAGTTCTAGCCAGAGCACTTAGACA
ACAGAAAGAAATAAAGGGCATCCAAGTTGGAAAGAAAGAA
GTCAAAAACCTCACTGCAGCTTAACAAAGAGAGATTCCTT
CTTCTCAGGTAGGTTTTGGTGGACTTACATGATGTCTTCA
AGAATCCAAGGTCATTCCACATTTCTGTTCCACCATAATT
AACATTAGCTTTTCCTATAGTTCACAAACTGACTGCTACA
ATTCTAGCCATCATATCTGAGGTTCATTAGGAGGAAAGGA
GAAGGGCAAAATGTAAAAGTTGCATGCCACCTGAATCCAT
CTAATTTATCAGGATATCAATATCTTTCCTAGAAACCTCA
TCTGTTAGATTTCTCATTGGCCAGAACTATTACGTAGCAT
GGCTTATTAGGGCAAGAAAATCTCAGGGAGATGAGATTTG
CACAATGGAAATGTAATAATAATGAATTTTAAAATGATTA
CATTGCTGTCCTGAACAAAATCAGACTCTATTATTAAAGA
AGGAGGAATGGATATTGAGTAGATTACACTGTTTACTGTA
ATTTTCCATCTAGAATATTTTTTGCTATATGATATAAAAC
AAACAGTTAATTTTTTCCAATTAGTTAACCACCTTTCTCA
GCATCTTTATTAAATAACCCATCCTTTCTTCATTGGTTTG
ACATACAACATATTATATTTGAAACATATAGAAATTCCAA
TTCTGATAACTGCAGAGTGGCACCTGAAAGACCATCCTTC
CCCAGATTACAACTATAAACTTTTGACAAAATATCGACAA
CAACCATTGAAAGTACTGGAGATTAAGCAAGAGCAGATAG
AAAATGGAGGGTTATTGACACTTGGAAGAAGGAAATGACA
GGAGGCGAATTTCCCACTTATATAGCTTTATGCCTAAGGG
CAGTCCCAATCAGTGCCATATCTGGGATAGAAACCTGCCA
TCTTGCCAACATGAATAGCTAGAAGGAAGAGGTTGAGGTT
ACCGTAACAGCTGGAATATAAAGAGGGATATGCTGGAAAG
GAGAGTCAGAGTGGAGAAACACTGAATCCTATACATAAGC
TCTGTCCAAATCTCTAGTTGTTCTCTGAACAATGCATGGG
CAATGCAGAAATCAAGCAGCCAAGTTAAGATTCAAATAAT
TGAAAAGAGATTTCAGCTGATACTTATTACAAGAGACAGC
GTTTCACCCAAGTTAACTGGCCACTTAAAAAAAAAAAAAT
CAACACTCTTTGGAGGAATGTGATAGAATCCAGGCACCCT
GCAATGTATCATTCACAACATCCAGGATACAATAAAAAAT
TAACACCCGTACAAGAATAGTAAATATGACCCATACTTGG
GAGGAAAGGAAATCAATAAAGATCAATCTTAAAATTACCC
AAACTCTGGAATTAGCAGACAATTGATTTTAAAGTAGCTC
GGTAAAGACTGTAGGGTCTCAGGTCACTTCTACTCTCCCC
TCCTAAAAAGGGTATTAATAATATTTTATCCTATTAGGCA
TATGTTCACATATCCTTGAGTGATAAGTGTGTCTTAAGCA
GTCTGGTGAACGTTTTTTAAAAAAGTGGTTTTGGGTAGAA
AAGCAAAGACAGGATTTTGTTTTTTGTTTTTTTTGAGATG
GAGTCTCTATCACCCAGGCTTCTGTGTGGTGGCACGATCT
CAGCTCACTGCAACCTCCGCCTCCCAAATTCAAGCGATTC
ACCTGCCTCAGCCTCCTGAATAGATAGGACTACAGGCGTG
CGCCCAGCTAATTTTTGTATTTTTAGTAGAGACGGAGTTT
CACCATGTTAGTCAGGCTGGTCTCAAACTCCTGACCTCAA
GTGATCTGCCCACCTCAGCCTCCCAAAGTGCTGGGATTAT
AGGTGTGAGCCACCGCACCCGGCCAGGACAGTGTTTTTTT
AAATCCCTTTGTAAGGAAAGTAAAACATACCCTTTCCATT
GTCAACAGGTCACTGAGTTGGCAGAGATCACTTATCAAAC
TCTTGGATCCCCACACTTGGTTCAGAGGTGGAAGAGTTAG
CAGCTGTGGAATTACATGGCTCTTTTGTAGCCTCACTTGT
TTATCACCTTTACTAAAACCCTAAACAGTCCCTCTTCAGT
GAAGGCTGTCCTGCAGCCCAATCCCACCCCATGCCTTCGA
TACCTTAATGTTTTTCTTTTCAAAATTCAATACAGCAGTA
TAATTTCCATGGGGAATATAGAGAAACTAAGACTCAAAGG
GGTAAAAGGACACCATAGGAGTTACAAAGCCTACTACAGA
TAAAGATCAGCTCTGTCAGAAGCTGAAATGGGCTGCCTTA
TTAACCCATTTCTTTAATCTATCATCTAGGGAAAGTGGCT
TATCCAATGGTTGCTGCCTACTCTGCAAGCAAGTTTGCTT
TGGATGGGTTCTTCTCCTCCATCAGAAAGGAATATTCAGT
GGCCAAGGTCAATGTATCAATCACTCTCTGTGTTCTTGGC
CTCATAGACACAGGTAAGGTTAAGACTTTGAATAATTACC
TGCAGATGAACTGTCTGCCTTACCATTGTGGATAAACAAA
GGTGCTGAACTCCCCAACCTCATGTGTAATGCACTAAAAA
CGAACCAGTGCAGAAAGCACTAGCTGTCTCATTTAAAGGC
ATTTCTGTCACCAGTGGAGGCTCTGGATATTCTTTGAATC
TCCTTTCCAGTTTGATTACCAAGGTGGCTGGGTCTCACCA
CATTCATCACTTAACCCTTTGCTGAACACCTTATGTCCTC
ATGGACACTCAGTGACCATTACGTTCCTATATGAGACTTA
TCAAATACAAGTTTGTGTTTCTTAAAAGCATCACCAATAA
TAAGACACACTGGTATGTCATGAACTCTTTGATGTGATGT
GCTGAGAAGGACACAACATCATTTTTGTAGTGTTCTTGCC
AAAATACATGACCCCACTCCAATCATAAGAGAACAATGAA
CAAACCCAAATCAAGGAACATTTTATAAAACATTTGGTCA
GCATTCTTCAAAAGTATCAAGGCCATGAGATGCAAAGAAA
GGCTGAAGAACTGTCACAGATTAGAAGAAAGATGGGAAGA
AATTACTACTAAGTGGAATCCTGGATAAGATCTAGGAACA
TAAAAGGAATATTAGTGAAAAAATAAGTTCTGTAGTTTAG
TTAATATATTGTATCAATTCTATTATTGTACCTGTCCTAA
ATCATTGCACAATGGTTATGTGTGATGTTGCAAACAGGGG
GAGCAAATGTGGAATATAAGAGGTACTGCATGTAATTTTT
ACAACTTTTCTGTTAAGTCCAAATACAAGTTTATCTAAAA
CATGTGGCAGATATTAAAAGAAAATTCTCTTTGAAGAGTA
ATTGAGTAGTAGTTAGAGAAGTAAAGAAAGAGACCGAGGC
CCAGAGGGAAACAAGAAAGGAATGGAGACAGAGAGAAGTT
GTACAAGATGGACATGAAAACTTGGAAAGAGAGAGAAGTG
AAAGTGGTGACAAGGGAGCAAAAGCCTGGATTCTTGAGTA
TCTCTTCCTTTTATAAGACAGTAAGTCATTATCATACAGC
ACTCTGGTTTTGCCCACTGGCACTTCCCATTAGCTACTGA
GTCATTATGAGACTTCTATCCTCATTCTGCTCCCCCATAT
TACTTCTCCGCCTCCAAACAAAATACCCAAGAGAGAAGCA
TGATTCAGATCTCCTGAATAATCATCTCTAACTGCTCCCA
TCAATCTCCATCCCAGAAGGCAAGGCCCCTATTAACACTA
AGGCCTCTCTTTGCCCAACAGACTCTAACATACCCAGTCT
CTCCATGTATTACCTATAGCGCCTGTAAGGCTTGCAGAGC
AAACACTGCCAAAAGCCCCTGACAGCTAAGTGGTTGATGT
CTCCAGGCCTTCCATCATGTAGACTGTCATAGTCGGATAA
CCCTACTCTTCCCTTGTCATTCTATAGACACAGCTATGAA
GGCAGTTTCTGGGATAATCAATATGAAAGCAGCTCCAAAG
GAGGAATGTGCCCTTGAGATCATCAAAGGGGGAGCTCTGC
GCCAAGAAGAAGTATATTATGACAGCTCACTCTGGACCAC
TCTTCTGATGAGAAATCCATGCAGGAAGATCCTGGAATTT
CTCTACTCAACGAGCTATAATATGGACAGATTCATAAAAA
ACTAGGAACTCCCTAAGGGCTGGGCATGCTGAGAGATTCT
GGGACTGTTCTGTCTCATATTTATCTGAGCTCTTGTCCAT
GAAGACATCTTCCCAGAGTGTCCCCAGAGACATGCAAGTC
ACACCTGACAAATGGAAGGAGTTCCTCTAACATTTGCACA
ATGGAAATGTAATAATAATGAATGTCATGCACCACTGCAG
CCAGCAGTTATAAAATTGTTAGTAAACATAGGTATAATTA
CCAGATAGTTATATTAAATTTATCTCTTACATATAATAAT
ATGTGATGATTAATACAATATTAATTATAATAAAGGTCAC
ATAAACTTTATAAATTCATAACTGGTAGCTATAACTTGAG
CTTATTCAGGATAGTTTCTTTAAAATCATAAACTGTGGTC
TGAACTCTTTATCTGTTCCTGAGTGGAAGAAATCACCCTA
ATCTTTGTTTGGTGGGGAATATTGTGTCTTTATCTTTTCT
GTATATTTCTGAAATTCTTCATATTATTGCATATTGCTCC
TCTGGGAAAGAAGACACCTAGGCCTAAGGAACTAGGGCAA
ACCCAGGGAAATAGAGGTCCCAGAAACTTGAGCCACAGAC
CCAATGGCCCATTTACTGCTCTCAGAGGACATCAAGCATC
TGTACGTTACATGTGAACACTAAACGCTACATTGGAAGTT
TGGAGAGGGAGAGTTGGAGTTCAAATCCTGCCACTCACTC
ATTTAGACATGTATTCATTCAACAAATATTTAGTAAGCAC
TTATTAGGCATCACCTAACTATGATTAAATGGGAAACAAA
ACATCAGCAAGATGAACAACTCACCAAAGCCCTATATTGA
TCAGGGCCCAAGAAGTAAGAGATGACACCCTCAAATTGGG
TAATTTTGGTAGCATTTAAGAAAAAAAGGGATAAGGCATA
GGGAAATCACAAAAGATAGTGATGTCTCAGGGTTAGCTGC
AGCTGTTTCCATCCTAAGGCCCACAGGGACAAGAGAAGAG
ACCTGTTACACAAACTCTGAGATGTGAAGACCTGTGTGGA
GAGTACCACATGGTAGGAGCTGTGACATTTAGTTAAGAGA
TGCAGCCAGCCAGCCAGCCAGGCACTGTGGCTCACGCCTC
TAATCCTAGCACTTTGGGAGGCTGAGGTGGGTGGATCACC
AGGTCAAAAGGTTCAGACCATCCTGGCCAACATGGTGAAA
CCCCATCTCTACTAAAAATAAAAAAATTAGCTAGGTGTGG
TGGTGTGTGCCTATAGTCCCAGCTACTTGGGAAGCTGAGC
CAGGAGAATTGCTTGAACCCGGGAGGTGGAGGTTGCAGTG
AGCTGAGATTGTGCCACTGCACTCCAGCCTGGCAACAGAG
CGAGACTCTATCTCAAAAAAAAAAGAGATGCAGCCAGCCC
ACTAAGGATTGTGAAGGAGGTATCTAGGGGGAACAAACAC
TCCAGCCTCACCTCACACTCTTCCCTCCCTCTGATCTCTG
GCCAGTGTTTCACATTAGCTGAACAGAGGAGCAAGGGAGC
AGATAGATATAGACCATACAGGTCAGCTTCCCCATGTACA
GAGCAGATGGAAAAGAATAACAAATGTTCTGGAGAAATGA
ATGGGGTATATCCATCAGGAACTGCAACACTCCCAAACAT
ACAGCTTCCAGGGTAAGTAATGCTGGGACATGAGACATGT
GCCTAAAAGTGCAGGGGAAATTTTCTTTTCCTGCCTCTGA
ATCTAAATGACTGGGCAGCAGAACATAGTGGAATCTATTG
AGGCTGCCAGCCCCATGGACAAAGGGCTGGATCTGAGCAT
GCTAATATGGCTGCACTTTTCTTAGAGGTCCTTCCAAAGC
TATGCTCAGTGCAAGGGAGCAGGAGAGACCTAGCTGCATC
CATGTGCAAAACAAAATGAAACAAAAAGGGCCACAAAATG
TAGTCTGGTTTCTGACATGAAATGCGCCCACACTTGCAAC
ATGGCCTAATATATGTCTTGGTTTCTGATCAATCAGATTA
ACATCCTTCAGTCTCTTGTAGAAATGAGACTCCTTCTTCA
CAGTGAGATGAAGCACAGTAATTCCTTTACTCAAGGGTAG
AGATAATATTAAAGCTGAGTTAGAATTCGCTTGGGGAGAG
GTTAAACTTCTTTCTAAATGAGACTTTCTTCAGAATCCAA
AGGGGAAGATCTCAAAAAGTAGGTCTGAGAACTGAAACCA
TCTACACCCATATAGCTTATTATTTTCATTAACATGATTT
CAACATTCCATTCTCTTATCAGCATGACTTTACTATTCCA
AGAAACTCTTGTCCGCTAAGATAAATGTTGCAAACCCATT
TAAAAGTGCTGAACTTTTCAGTAGATAGCATCAAATAACT
GCTACTCTTTAAGACTGCTTGGAACCCTTAGTTCCAAACC
CCAGCTTCACTGTGCTCACCAGTCTCCAACTATGGCATCA
TGATCCTTATCCAATTCAAATAAAGTCACCATGCTGAAGT
CTCACCTTAACCTAGACTTCAAAGCCCCATAAAGACCCTG
ACTTTACCCTCTCTACTCTCAGAGTCTACTAAGACTCCAT
CAAGACTCCAGCTTTGCCTTATCAACAGGTTGTTTGGTGG
TCTTTTTTAGGGAGCCAGCAATCAACAAGTCCTTCCTAAG
AGATTCTCTCAAGGGTCCTCATCCAGTTCCTAACCTGGCT
CCCCTGCCCCTTAAATATCTGCCCATCTCTCAGGAGTGGC
AGGGGTTCCAGCAGCTGGAGCCAAGTTCCAATTTCAGTGG
TACCGGCAGTACAATAACGCTTGTCTTTGGACTAGTTCCA
CTTAAAAGAACCTAGGCTTCCTAGCTCACTTTATCACGAG
CTCAAAAATATACATCCAAGGATGTCCATTTTCACATCCT
ATGTGAAATCCAGATGTGCATCGTTCACGTCTCACCCACA
TTAACACAAAAATTCAGCATCTCTTGTAGGTTCCAAAAGT
AATTATATTCTCACTGAAAGTATAAGTAAGCAAGGTAGCA
TATCTCAGAGGGGAGAAGGAAGACTAAGTTTACATTCATT
CAGCGTACATCCTTTTTTTTTTTTTTTTTTTTTTTTTTTT
GAGACACGGTCTTGCTCTGTCACCCAAGCTGGAGTGCAGT
GGCATGATCATGGCTCTACTACAGCCTCGAACTCCTGGGC
TCTAGCAATCCTCTGACCTCAATCTCCCAAGGAGCTGGGA
CTACAGGCATGTGCCATCATGCCTGGCTGGTATTTTAAAA
ATTATTTTTAGTAGAGATGAGATCTTGTTATGTTGCCCAG
ATTGATCTCAAACTCCAGAGCTCAAACAGTCTTCCCACTT
CAGCCTCCCAATGTGCTGGGATTACAAGCATGAGCCACCA
CGCCCAGCCCGGTGTGCATCATTTAACTCAAAAGATCCCC
CTTGGCCATGTTGCCCTCAAAGTGCTTCCTCTGGGCTTCC
CCTCTTAATCTGACTTTGACCCCCAGAGAATCCAGCCTCC
AGCCTCCTTCTTCTCCCTCGTATATTTATGCACAGTTGAT
TCTGACTCTAGCTTGAATATCTTTTTTAACAAAAATAGTC
TCTTCCCACAAAGAAATTCCTTCACCAAATATTACATTTG
TAGTAGCCAAGACAATTGAAAACAACCTTAATGTCTAACC
ATGGGGAAATGTTTAAATTACAGGAATTAAATTCAATATT
ATGAAATCACTGTGTCATGGTAACAAGGGATTAAGTCAAT
TTATATGTACATCCATGGAAGGAATTCCAAGGCATACTGT
TAAGTGTATAAAACAAGTTGCTTACAAAGATGCATAATAT
AATTCCACTTATGTTAATAAGTTACACACACACACTCATG
GAATGAGGATATGTGGATTCCATGTGAATGGAATGGGGAA
GCTAACTAGCATAAGGCATGATTGTAAGACCTGAGAAAAT
TAGGAACAGCTTTCTTCCAAGGAATACACCTATGATTCTC
AAACTGGCAGTGTTGTGAGTTGAGCCGTGTACCCCAAAAA
GACATATTAAAGCGCTAATCCCTAATACCTAATACTTCAG
AACATGATTTTATGTGGAAATAGATCATTCCAGATATAAT
TACTTAGGTGAAGAGAAGGCTGCACTGGATTCAGGTGAGC
AATATGACCAGTGTCATTTTAAGAAGAAGGCCACATAAAG
GCAGAAACACACAGGGGCAACACCTTGTGATGACAGAGGC
AGAGATGCAAGTGATGCAGCTGCAGGCCAAAGGACACCAA
GGCTTGAAAACCCCTATCAGGAGGCAAGAAGAGGCAAGGA
AGCACTCTCCCCTACAGGCTGCAGTAGAAGTGTGGCCCTC
TCAACAACTTGATTTCAGTATTCCAGCCCCCAGGACTGTG
AATCAATAAATTTCTATTGTTTTAAGCCACTGCGTTTGTG
GTCCTTTCTTTGGCAGCCTTTGGAACCTAATACAGGAAGT
ACTTTATTTGGCAGCCCTAGGAACCTAATCCCCATATTAG
GGATCCTTAATACAGGGATATGTACCCCTTGCCTTGCTTC
TCTTGGTGGCCCAAGATTATGATGTTATCATAATGTTATG
ATTATAATATTATCATCATCTTGGGCCACCAAGAGAAGCA
AGGCAAGGGGTACATATCCCTTGACTCAGAATTTTACTTC
TAGGAATCCTGACATACAAATGTGATGTAATTAAAACAGA
ATCAAGTCATACCTCCATCAAAACCCATAATTATCCCATT
TCATTCTGAGTAAAGGCCAAAGTCCTTACAGAGACCTAAA
AATCTTACATGATCTGGGTCCTCTTTGGCTCTGAGATGGC
ATCTCCTTCTCTTCTCCCTCATTGCTCAAGCACTCCAAGA
GGCCTCGCTTGGCCTCCTATCTATTCCACAGCATGCCAAA
TATGCTTCTACTTCTCCATACCACATGGCCAGCTGCCTTA
CTTCCTTCAGATTCATTCAAAAAGTTGCCTTTTCATGGGC
TAAGGACGTGAATAGACAATTCACAAAAGAAGATATACAA
ATGGCCAACAAACATGTGAATAAAATGCTCAACATCAGCC
AGGCATGGTGTCACATCTGTAATCCCAGCACCGTGGGAGG
CTGAGTTGGGTAGATCACCTGAGGTCAGGAGTTCAAGACC
AGCCTGGCCAACATGGTGAAACCCCATCTCTAACAAAAAT
ACAAGAATTAGCCAAGCATGGTGGCAGCACCTGTAATCCC
AGCTACTCAGTGGGCTGAGGCAGGAGAATCACTTGAACCT
GGGAGGCGGAGGTTGCAGTGAGCCAAGATTGCACCACTGC
ACTCCAGCCTGGGCAACAGAGCAAGACTCTGTCTCAAAAA
AAAAGAAAAAGAAAAAATGCTCAACATCTCTAATGATCAG
GGAAATGCAAATCAAAACCACAATGTGATACCACCTTACT
CCTGCAAGAATGGCTATAATAGAAAACATAAATAAAAAAA
TAATAGACGTTGGCATGCACGTGGTGAACAGCGAACACTT
CTACACTGCTGGTGGGAATATAGGCTAGTGCGATCACTAT
GAAAAACAGTGTGGAGATTCCTTAAAGAACTAAACGTAGA
ACTACCATTTGGTCCAGCAATTCCACTACTGGGTGTCTAC
CCAGAGGAAAATAAGTCATTATACAAAAAATGATATCTGC
ACATGCATGTTTATAGCAACACAACTCACAATTGCAAAAA
TGTGGAACCAACCCAAATGCCCATCATTCAGTGAGTAGAT
AAAGAAACTGTGGTGTATATATATATACATACACACACAC
ACACACACACACACACACACAATGGAATACTACTCACCCT
TCAGAAGGAATGAATTAATGGCATTCACAGGAACTTGGAT
GAAATTGGAGACTATTATTCTAAATGAAGTAACTCAGGAA
TGGAAAACCAAACATCGTATGTTCTCTCGTAAGTGGGAGC
TAAGCTATGAGGATACAAAGGCATTAGAATGACACAACAG
ACTTTGGGGGCTCAGGGGAATAGGGCAGGAAGGGGGTGAG
GGATAAAAGACTACAAATTGGGTGCAATGTATACTGCTCA
GGTGATGGGTGCACCAAAATCTCACAAATCACCACTAAAG
AACTTACTCATATAACCAAACACCACCTGTTCCCCAATAA
CCTATGGAAATAAAAAAAAAGAAGTTTTTAAAGTTGCCTT
TTCAATGAAGCATTCCTTAGCCACCCTAAATAAAATTTCA
AACCCACCCTGAAATGTTCTTTCTGTTTTGTTTTTTTGAG
ACAGGGTCTCACTCTGTCACCCAGGCTGGAGTGCCATGGC
ATGATCACAGTTCACTGTAACCTCTACCTCCTGAGCTCAA
GCAATCCTCCCACCTCAGCCTCCAGAGAGATGGGACCACA
GGCATGTGCCATCATGCCCAGCTAATTTTTGTATTTTTTG
TAGAGACAGGGTTTTGCCATGTTGCCCAGATTGGTCTCAA
ACTCGTAGACCCAAACGATCTACCCGCCTTGGCCATCCAA
AGTGCTGGGATTACAGGCATGAGCCATCATGCCGGGCCTA
CCCTGAAATTTTATGTCTGTCTTCCCTGCTGCTTTTTTCT
CCTTAATACTTATTATTATCTATATTGTTGGTCATTTGTC
TTGTTTATTATCTACCCTTGTCCCAGTTAGTATGGTGACA
TAACAAATCATCCCAAAACTCAGTGGGTTAAAACATAAAA
CAACATTCGCTTTGCTCACAAATCTGTAGTCTGAGCAGGC
TCAGCAGGGATAGTTAATTTCTGCTCCACTCAGTAAGACT
GGGTGGCTTAAAGGTCAGGAACTAGAATCACCTAAAAGCG
TGATTGTGCCTGCACTGGGAAGACATGAACAGCTGGACTC
TGCAACAGGTAGGGCACCTTAGGTGCCTAGCTCCTTGGGC
ACCTGGGGCCGAGCAGGGAGGGCACAGTGGGTGTCTCTCT
CACCTTTGTTTGGTCTCTCCACATGGTCACTTGGAATGGC
AACTTCAGGGTTGCCAGACTACTTGGAGGACTTGAGATCT
CCAAAGGCAAGTGTCCCAAGAGAAAGAGCCAGGCAGAAGC
TATATTGCCTTTTAGGACTGACCATACACTTTTGGTTGAA
GCAGTTCTGAAGATGCACCTCTTTTCAAGGAAAGGGAATA
CAGACCCCACCTGTTGATGGAGGAGTGTCACTGTCACATG
GTAAGAAGAGCATGTGGGATGGATGGGCTAAAAATTGCTG
CAGCCATCTTCAGAAAGCAACATCTTCCTCACTCCCCCTG
CTAGAATGTTGGTTTCATGAGGACAGGAGTTTTTTCTGTT
TAGTTTAGTGTGCCCCCAGCACCTAGAGGAGCACCTGGCA
CATACGTGCGGGCCAGAGAAGATCATGAGGTATCTAGATA
CAAGTGATAAACTGTTTTGCCAGATCCAGTATCAGGAGCT
TCTGAGAGTAACATAAACACAGCGAGAAGGCAGGTTTGCA
GGAGTCAAGGCCCTGCAGATTGTCAAAAGGACAGGAGTGG
GAGGGCTGAATAGGAGGTGAGGAAATGAGTGCAGAGACAG
AAACACGGTCAGGGACAAATTGATAGCTAAAGTCAAGTTA
AAAATTAGTTTTTGCCTTTAATCCGAACATGTAAGAGTTC
TCCTTAGGCCCAAAGATACTGTAAGGTTTCAGCCTGTGTT
CAGGATAAAGCAGCCTTTCTGATTCTGCTAATTTTGGGCT
TACTCACCCCTCCATAGCATTATGGGAGCAGAAGATATGA
AAACTAATAGCCAGTATCTAGGAGTTAATATTAAACTAAA
CCTTTGGTCTCTTCCAGGGCTGTGCTGAGAAATGTTTAAC
AACTAACTCTCCAGAAAAAGAAGAAACAAAGCTTTAATTT
GCTGATTGGTAGCATTTGCCTGTATCTACGATGTAAAGAC
TCTCACTGTAGCCAACATCGAGTCACCAACAGGACATCAC
TGCATGTGGACTGGGAAGAGATGGGCACCCCCGGCTCTCT
CAAGCCTGTGTACTGGCTCCAGCACATCATCATGACTTTC
ACTTTCCACATTCCTGACAGAATTCGTTATTCTCAAGGAG
ACAGTTCACTCTCTCCTCCTCCAGGACTTGAAATCAAACT
CTGATAACACGAGTCAAATCGGCATTTTTTTTTTTTTTCT
GTCAGTGAGCGTGGCCAAGCTGACTAGCAGTGACAAGACA
TCTACATTCTATAATACCATTGCCAGGGAAGGAGAGACAG
CAAGGGCTCCTGAAGACATGAGATGCTCACACTCTTTCAT
TCTAAGGGCGTCAGCATCCTGCATGAAGTCAACAGCCTCG
ACCGAAGTGTCAGGGAGCCCTGTAGTCATGACTTTCAAGT
TTGTTAGCACTGCATTCCCCTGGGAGCAACAGAAAATCCA
ACTATCTGACAGTGGCTGGCTGAATCAGGCAGAGATTTAT
TTTCCTCTCCTAACAAAAAGTCTGGGTGGAGCCGACTAGG
GCCTTTGGGGACCTGGGCTCCTTCTGTCTTTGCACTCAGC
TCTCCATCCTCCTCCTTGATGCTGGGTATTCACAAGACAG
TGGTCCCACCCTCAGCACCGCTCAGTGTTTCTGGCAAGAG
AAGGAGGAAGGTGAAGGGTACAGGATGCACACCAGCTGAC
TCTGACCCCTGATAATGAGCACAATGGGAAGTCCCATCCA
AAGACTTCAGCTTACATCTCACGGCCCACAGCCATGGCGT
GTGGCCACTGTTCCCTTCAGGGGAGGCTGAGAAATGGAGC
TTTCAACTGGACACATTGCCACGCCAAACAAAACTGTGGT
TCTATTCAGCAACCAATAGTGTTTGTCATAAATATAAATC
ACCAGAGAAGCAGGGAGATACAGTCAGAGTAGAAGGACAC
AGGTCCTAAGACGTCAGCCTCCTAACCATGCTGACAGCAT
CCACTCACATTGACCATTTGCAAGGTCCTACTTGGGCACC
GCAGCTCTACCCATGCTGGAGGAAATCCCAGGCTTCCCAC
ATCTGTAAATTTCCCTTTGAGAAATTGTGATTCCCTCTCT
TCAGTAAAGAATGATATCAGTAGGAGGGAGCCCTGAGGAG
GAGATCTCAGAGGAGGAGTACACATTGGCACAGGAGACAG
ACATCCAGGCTGCTCTTCCAGAGATCTCCTTCTCAAGGAC
AGTTAAGTCCCTCCTCACCAACAAGTCCCTCTCCAGAGCT
TCTGTGCTACTATTCTCCACACTGACAGGACCCTGCTCCT
TGGTTGGACCACTCCGGGCCAGCATGTGAAAAGCACCCCA
GAGTACAGTCCACGGCAAACTTCAAAGGATGGCTGGATCG
AAGACTCTCTAGAGCAGGGTTCTCCGAAGCTTTTGATCGC
ATACTTCATTATTAAAACATGATTACACTTGGGGAACTCA
AAAGATCCCCAAGTTGGAAAAAAAAATGATTAAGCATGTG
TGCTTCTAATAGACATATGGTTACTATTTATTTAATATAT
GCATATAATTTTTGCTAGCATAAAACATATACAAAAATTG
AAATCTTAAAAGGACAAACTAAAAATAAATAGAGAGATGC
AGCTGGCAGAGGCGTAGTGTGGGCACATACAACTGTCCCA
CGTGAGGCTCATGGTAGATGAGGCCCTAGTAGATGAGCCA
TGGGCCCAGGTAGATGAGGAGCCTGGCTAGCCGGGCCATG
CTGCTGGAGGTGCAGGGTGCACCCACTCATGGTACTAGGG
CTGGCATGCCAAGTGCACTGCAGTCGTCCACCAAGTGCTT
CCTGGTGTCCCTGATGTGGCCATGGGGCTATTCACCTTCC
CCTTTCCCATCATCATCAGCCTGGGTTCTGCACTGACTTC
CACAGCCACCTCTTCCTTGCCTGCTTCATGCCTGTGCTCA
CACAGAGCTCCATCTTTAGCCTCCTGTCCACGGCCATCAA
CAGGTACCTGGCCAGCCACAGTTAGCTCAGGCATAAAAGT
TTAGTCACTGGGACCCAAACAAGAGGGGTTACTGCTGTCC
TCTGGGTCCTTACCTTTGGCATTGGACTGACCTCATTCCT
GGAGTGGAACAGTAAAGATACTACGTCCAACAACTGCAAG
GAGCCCTGGGATGGAACCATGAATGAAAGCTGCTGCCTTG
TGAAGTGTCTCTTTTAGAATGCAGTACACATGAGTTACAT
GGTATATTTCAGTTTTGGGGGTGGGGGGTAAGTCCTGCCC
CCACTGCTCATAATGTGGCTGATCTCCATCAAGTTCTTCA
CAGTGACCTGCAGGCAGCTTTAGTACATGGAGCTGATGGA
CCACTCAAGGACCACCCTCCAGCGGGAGATCCACACAGCC
AAGTTGCTGGCTGTGATGGTGGGGATGTTTGCTCTGTGCT
CGTTACCAGTGTGCACCATGGACTGTGTCACTCTTTTTCA
GCTAGCTCAGGCTAAAGATAAGCCCAAGTGGGCAAGGAAG
ATGACCATTCTCCTGTCATATGAAAATTTGGTTGTCAATC
CCATTGTCTATGACCACTGGAACAGAGACTCCTGCTATAC
TTTTCATAAAATTATTTACAGATATGTTCACTGCTGGACT
GATCTCAAGAATGGGAATGAGAAGGTCAGGGCATAGCCTG
TTCTCAGTGTGGCCTGTGAACCAGCCTCTGGCCTCTTCGA
GGAGAAGACATAAATACATAATAAACAATGGGACAGGACA
TGACCGGCTTATTCTCATTGTGAAAGGTAGCTATACCTCC
CGAGCACATGGGCTACCTCTTTTGAGCACTCCCCTGGAGC
TACCATATATCTAGCTAATATATACCTGTTATTAGTAGGC
TCCAAGGGTTGACAAATATATTTATGGTTCTATTTGACTG
CTCTTACTGTGTTGATGATGTTGACAGCTTGAATGGATTC
TAAAAGCATGTTTTGTTTTAGAGTCTGCCTCCTTTATGGT
AGAAAATGACAAACTATTTTACTGTGAAACACTGTGAACT
ATTATAACACAAATATGTTTTAAATTAGAGGCAATGAAAC
AATAAAAGTTGCCTGTACTAAAAATGTATATTTGTTCCTA
AGAAGGCAGCCAGGAAAATTAAAAGTATAATTCTTCAATC
AAGAAACTGCCATATTAATTTGAGGAAATGATAGTCTCCT
AAGTTCTTAAGTAGAATTGTCATCACATAATAATTTTAAG
CTCCGTTCTTTTCCATACACAGAAAACTACCCGAGGGGAA
GAAATTGGAAGAATGAGATCCCTCTTCTACCAAATTCCCC
TTTCTAGAGCTAGGGAGTGAATTTCGCTTCTCTCCAGAGT
TCAAGTTTGGCGAAGTTCTTGGAACCTAAAACATGAACAT
TTCACTAAGTAAAATTATATAACTATGTGTGCGTATTAGG
TGAAGTAAAAATAAAACATTTTAAAAATTAAATTAAATAG
AAATTCCAATATTCTGCCCATCCTAGTGGTTCTCCTGCAT
GTCCCCCTTTGGAGGCTATGGCTCTAAAGTTGTATTAGAG
AAAGAAGTCAGCATATGTTATGCTTTTAACTAGTCCTTTG
GGACGTGAGTTATGGGACAAACGTTCCCTTGGCTTAGGGT
GAGCTCCAATAAGTCAGATACAGAAAGAAAAATATTGCAT
TATCTCACTTTAAAAAAAAAGAAAAACTTGAATATATAGA
AACAGAGAGTAGAAAGGTGGTTGGGGTAGAGGGATGATGG
GGAGATAGAGGTCAAAGGGCACAAAGTTTCAGTTATGTAA
AATAAATAAGCCTAGAGATCTAATGTACAATATAGGGGCA
GCAAAACTCCACCTCTCTTCTCAGAGGGTCCTGGCTGAGC
CCAAGAATTAAGCTGACATAAGACAGATTAACAGAAGACA
AGCAAACAAATTTATTTAATAGAAATTTTACATGGCACAG
GAGAACCTCATAAGGAAATAAAGACCCAAAGAAGCAGTTA
GAGTCAGTTACAAATTCAGTATACTGAATTTGACAAAGAA
TAGCACACTGCAAAATGTGATAGGGCAAGGGCTAGGGTAT
TTAATTGGGTAGAGATGCAACTAGGAAGATAAGGATTAGT
TTAACAAGGTTTGTTTGTACAGATTTCTCTTGGCTTCAGC
TTCTCATCCTTGATGATAAGACTGTTCCTTTTTTATCCTA
CTACAGGGAGGATGTCTTTCCCATGAGAATGTCATTTGCT
TTTAAGAAAAGGCTCAAAGGTCAGAGTGATCATCTTACAC
TTGCTGGTTTTTAAGTGTCCTTAACTTAAATAGTCAATAT
GCCAGAATGGTGTACCTTTAACCCCTGAAACATCACGAGG
ACTATAGTTAATAGTATTGCATCATATACTGGAAATAACA
GAGTAGATTTTACATACTTTTACCACAATAAAAAGGTGAC
TATGTGAGATGATGAATACGTTAACTTGCTTGACTGTAGC
AATTATTTCACTATGTAAATGTACAGTCATGCATGACTTA
ACAACAGGGATAAGACCTGAGAAATGCATCACAGTTGATT
CCATCATTGTTCTAACATCATAGAGTGTACTTACACATAC
CTAACTGATAGAACCTACCACACACCTAGGCTGTATGGTG
CACCTACAGCTCCTCAGCTACAAACCTGTGCAACATGTTA
CCATACTGAATGCTGCAGGCAATTGTAACACAGTGGCAAA
TATTTGTGTATCTAAACATATCTAAGCATAGAAAAGGTAT
AGTAAAAATACAATATTATAATCTTATAGGACCACCATCG
TATATACAGTCCCTCATTGACCAAAACATCATGATGCTAT
GCATGACTGTATATCAAAAAATCAATTTTTAAAAGATGGA
AAGTACCAGATGAACACTGGCTGAGTTGGGAAGGCTTTCT
GGGAAGGATGATAGGAAACAGAAGCCCTAGGGGAGGACAC
ATTGGTACACCGCATAACCTGGAATCAGAGGGTGGAAACT
GGGGACTGGCCCAAAAGACCCTTAATAATGAGGGGCTAAG
GCCCATGAGACAAAAGAAATGGCAGAGCGTTCGAGCATCT
CTCTGCTGAGCGACTGGCTGCCCGGGGACCGCTGGGGTGG
TGTGCGTCGGGGCTCCCTCACACTGTCCTTGAACAGTAGT
ACTGTGGACCACAAAAGAGCAAGGCTGTCCTAAGACTTTG
CCTCTTTGCCGGCCTCCCTTCGGGCCGTCAGGGTGGCAGC
GCCACCCCGTGGCTGAATGTGGTGGTGTACCACGCTTCAC
ACAATCTCCTTGCCCAGTGCGTAGCAGGTTCTACCCCAGG
GCAGCCACCACCTGAACACCAGCGTGCCTACCAGTGAGTC
ATCGCTTAGGGCTCTGAACTGACCTAGAGGCGGGGCTGGA
CTCCGGCATCCGGTAACTCCGCCCGGCTGCTGGGGCCTTA
CGTTTGACATTGAGCCCTGGGGAACTAGACCTGTTCAATA
GCGACAGCTAGTGGTCACCCTAAAAATAAGGTGCTCTGAG
CCTCGCGGGGAAAGCACTGTCAAGATACGGGAAAACAGGA
CAGATTCTTGGCCTTTAGTGGAAGCTGGCACATTTCCAAA
GCCACTCTTGGGTAAAATGGCCTGTCGAAAACCCAAACGC
TTTAAAGCGATGTACCAGGACCTTGGCTGCCTCTCCAGCC
ACATCTCGGGCCACCTGCCTTGCTTTTGATTCCCCAAGGA
CAAAGAACTGCCAGTCCTCTGAAGCACCCTGATGATCCCA
CTGTGTGTTGGCCATGCCATCTCCTCTGCCCTGAGCGCGC
TTCACTCTCCCCATTGCCTGGTTAACTCCTGTGCCTCCTT
TAAGGTTAAGTCCAACCATTACCTCCTCCAGGAAAACTTC
CTTCCCTTCCGCCCAGCCTACCTCTCAAGGCTGGGGTAAG
TGAGCTCCCACCCCTATCCCATGCCTTTACAGTTTTCTGT
ATTTGTTTATCACTTGAGTTTACCACATGTTTTAAATTTA
CCTGAAAATTGTCTTGTGCATCTGTAACTAAGAAAATACT
GACTATGTTTTACTCCTTGTTGCATCTCTAGTACTGAGCG
CAATTTTAGGCATTTAGAAGGTATTTAATATTTAAGAAAT
AAAGAACTCATAGACCCTCATACTGGGAAAGGCTTTAGAA
GAAATGGAGACCCACAGGGGCAAAACAACCTTGCATTTCT
TTTTTCTTCTTTTCTTTTTTTTTTTTTTTTTTTTTTTTTT
TTTTTTTTTTTTTTGTGATGGAGTTTTGCTCTGTCACCCA
GGCTGGAGTGCAGTGGCACAATCTCAGCTCACTGCAAGCT
CCAACTCCTGGGTTCACGCCATTCTCCTGCCTCAGCCTCC
CGAGTAGCTGGGACTACAGGCACCTGCCACTACGCCCAGC
TACTTTTTTGTATTTTTAGTAGAGACGGGGTTTCACCATG
TTAGCCAGGATGGTCTCGATCTCCTGACCTCGTGATCCAC
CCGCCTCAGCCTCCCAAAGTGCTGAGATTACAGGTGAGAG
CCACCGCGCCCGGCCGCAGCCTTGCATTTCAACAGAGAGG
TGGAGATGGATCTAAAAGTCATCTCACTGGATTCCAGCCA
TTGTGTTGCCCCACACTCCGCTGTTTTTGCCCCCTGCTGA
CTCCCAATATACTGAGCTCTCAAGCTGGTGAGACAGCCTC
CCAGCTCTACTGACCCTGCCATCTCCACAATGCCCTAAAG
CCCAGCTTGATTCCCTCCCACCCACTTCCTGGAAATCTTT
GCTGTCAGAACTAACCTACTTCTTCACTAAAATTCAGCAA
ACCCACTCCAAGGTTTTATCCTAAGGAAAGTATTTTAAAA
GAAGAAAAACAAATAAATGCATGCATGAAGATGCCCATCG
GCAGCATTATCTGTAAAAGCTAAAAATTAGAAATGACAAA
AATCTCCATATAATTAAATAAAATTAAATTCCTCCATGTA
ATTTCCACATGAATAAAATTCCTAATTATATCATGCAAAC
TAAAAAGAGTTTCACCGCAACATTGGAATGGTTTTATTTT
TACTTTATTGTATTACCAAATACTTCCATAGTATTTACTA
TATTTAGGAACTATTCTACTGAATATTAACTAATTTAAAT
CCTCAAAAGAGCCTTGTGAGACAGGTGCTATTATGATTCC
CATTATTACATCAGAACACATTTGTTTTGGTCTAACTTAG
AATTTAAATGACCTGGGATAGAATAGAATTTAAGTGACAC
ACAGTGAGAAACAATACGAGCCACTTCAAATGTTTTTCTT
CCACAGAGAACAATGTAAGACACATTCTTGAAAAAACTTA
GTTAAATGAGTTTTAAAACTTACAAGATTAGATCAGACAA
AATGCATCGACTCACTGAAACTACTCCTCCATTTTCACAC
AGCTACAGATCTGTGAGTCCATTTTGTCATAACCATTAAT
AAATCACAAGACAGAAGCTCCAAATTGCAGGCGTTGCTAA
TAGTGATAGCTTACATGTCTTAGTGCTTTACAAGTGTTAT
ATCTCATAATCCTATAACAATTCTGTCAAGTAGATATTAT
CAGTTATAGCCATTTTACAGAGGAGGGAACCGAGATGCAA
AGACCTCAAACATAGTGTTCATGTATTCTAAGCTCAAACA
GATAGTAAGGGACAAAGCCAGGCTTCACACCCAGGTAGTC
TGACTTCTGGTGCCCCTGCCCATCTAGCCCCAGGCTGTCA
CTCAGGACAGCTTCAGAGTGAGCAATAGTCTTGAGGTATA
GATGACAAATGTGATCGATAAAGTAATCTTGTTACAAAGT
TAAACATAATCACAGCTCTGAATTATTACAATTACAGAAA
ATTATTATAACATATTAATCTCTATTATGTGTATTAAGTT
GTATTTGCATTGTATTTGTCGGTGGCTAATAATTATCCTG
AGCAATGCTGGGTCACATGGCTACTGTTTAATATAAGGAT
ATTACTAAACACATTGTGGTACACTAATATTATGAAAGAC
TATGATGATGTGAAAAGCTTAAAAATAGAAAAAATGGAAA
AACAGAAAAAATATTTATAATATAGTATCAAGTGAAAAAC
ATATAATTCATATAATCACATATTACAAATATGTAGGTTT
CACTATGCTTAAAATATTATTAAAAAGAAATGCACATGAT
CAAAAACCAGAAGGTAGTGTGAAAAATATGAAACTAATTT
GTCTTTGGGTAGCAGGGTTAGGAAGATTATTTTTCTATTT
TAAAAATCTTTTAGTGATATTATATTAAAATTTGTATAAA
CCTGAAAGAAAAATGAAAGAAAATCCGAATGCTTTCCAAC
TCATTTCTCTGTCCATCTGCCTTTAGTTTTCTTTTTTTTT
TTTTTTTTTTGAGACGGAGTCTCGCTCTGTCGCCCAGGCT
AGAGTGCAGTGGCCGGCTCTCAGCTCACTGCAAGCTCCAA
CTCCTGGGTTCACGCCATTCTCCTGGCTCAGCCTCCCGAG
TAGCTGGGACTACAGGCGCCCGCCACCTCACCCGGCTAGT
TTTTTGTATTTTTTAGTAGAGACGGGGTTTCACTATGTTC
GCCAGGATGGTCTCGATCTCCTGACCTCGTGATCCACCCG
TCTCGGCCTCCCAAAGTGCTGGGATTACAGGCTTGAGCCA
CCGCACCCGGCCTCTGCCTTTAGTTTTCTAAGCAAGCCCT
AAAGTTGCTCTCTGCAGGTGGGGGTGAGGGCATGTGCAGG
GAGTGCTGACAGCAATCTAATATGTGAGCACTTTTGGTGA
GATCAGTTTGGTTCAGTGTTACAGCATCAAGTTAATATTC
TTTGTTATGGATGATAAATCGTACTGAGTATAAAACAGAT
TCTAAAGGTTTGTGTAGAAATGTATAAAATGTATAGAAAA
GTCTCTGGAAGATATCTCAGTTTGGAATGTGAAGGCATTT
GTGAATTAGGATAGTTTCATCGAGGCTGTGCCAAGAGATG
ACAATTTAACTAGGAAGGAAAATTGTCAGTTTCAAAAAGA
GGATCACACTATTAAATGACCTAATTTTGTTAGACATCCC
CAATATCGGAGTATTAATGAGTACAGTAACTGGTATTGAG
GCTCTCAGAAATCTTAGCTAAAGACAGTGATCATGGCTCT
GACTGCCTAGGCCATGTGAAAAAACGTGACATACAAAAAG
TAAGTAGAAGAATATTTTAATCAACAGAAACCTCATATTT
TTTATTTTTATTGAATGATAGCTTTTGGAAACTCAGTAAT
TTACATAAGAATATCTTTTCAATAAAGAATGTGGGCCAGT
CACGGTGGCTCACACCTGTAATCCCAGCACTTTGGGAAGC
TAAGGCAAGTGGATCACTTGAGATTAGGAGATTGAGACCA
GCCTGGCCAACATGGCAAAACCCCGTCTCTACTTTAAAAA
ATACAAAAATTAGCCAGCATGGTGGCATGTGCCTGTAATC
CCAGCTACTCAGGAGGCTGAGGTGGGAAAATCACTTGAAC
CTGGAAGGTGGAGGATGCAGTGAGCCAAGATCGTGCCACT
GCACTCCAGCCTGGGCAACAGAGCAAGACATCATCTCAAA
AGAGAATGCGATTTTTTAGTCACGAACTAGGAGTCCTATT
TATTGGAAAACTCACACATACACTGGGGAGAGGAGGTTGT
TGCTTCGGCTGAGCTCTAAAAAGCAATAATTTTTCATTTA
GAAAAGGGCATTGTATGAACAGAAGACAAGTCATTATGAT
ATTGAACTCAGGAACAGCCTATTTCATATTCTGGCAGGAC
TCAAGGGGACAGAACCTGAAATGAAGGATAAAGGAGAGGA
ATGAAATCTCCCTGAAGATTAACTTGTGGTTTGTCCTTTC
CATCCAAATAGAGATTAGTGCCTGGGAGGCCCCCCTTTTT
CTGTTCTACATTACGCTCTCATTTCCTGTTCCCTAATATA
CATACACTCCTACCTCTATACCTACCCCACCTTCACCCCT
AAGCCTGAGGCTGCAGCCTGTCAAGGCTCTTCAATCTCAC
AGCCAGTGAGACCACCTTTCTTATGAGCCCACGACAAAAA
GTAACTCATCCCTTGCTCAATGCTGGACCCACAAGAATGG
ATCAGCAGTTATTTGTACCTTATGGTTAGGCTTTTCAGAT
TCTTAGAATCTAAACAACAGATAAATCTCTTGCTAATATT
GAACGTCTCTTACAGCATAAATTTGAGGTTTCATTACATG
AAAAGGCTCTCCACCAACAATGACGATACAAAGCAAGCAA
AGGTAAGAGGAGGACTTAGAACTCTGTCCTGCCACAAACG
TACAGTCAGAACTCTACGACGGAGCAGCAACCTTGCAAAC
ATAGGAGTCAAGGAAATACTTATCTTTCTCCTGGTGAGTT
TAGACTGTATCATCTCTGAGAATGAATATTTGTCCTTGGG
ATGTTTGTGTGGACATGAGTAAACATTTACCAGCTAGACA
CTTGGGAGACTAAGGAGGAAAGTCTGCAAGTCACCTGATA
AGGAGAACTTGAACTTGAATGGGAACAGACTCAAGTATGC
CTACCCTGAGCTGCTCTGCAAAACTTGGAGTGCCAAGGCC
ACTGTGGACTATCCTAGTAAGAGTGTCTGTGGCATTATTC
TAGAATGAATAACTTAGACTTGAGGAATGCGGTGCTGAAG
AAACATTGTCAGGAGTGTAGGAAAGGATTCTAAGGCAAGA
ACAACTCTTATGAGTGAGGTTAACATTTCCCAGAAGATAG
GAGGAGTCACCCAGTAGAGTGGAAAGAGGAGTGGGATTAG
AACTGGTAACACCCATGAGGGGATGCCCATAAAGTGTTTA
ACTTCGTGGTGGCTCACGCCTGTATTCCCAGTACTTTGGG
AGGCCAAGGCAGGTGGATCACTTAAGGTCAGGAGTTCGAG
ACCAATCAGGCCAACATTGCAAAACCCGGTCTCTACTAAA
AATACAAAAACTTAGCCAGACATGGTGGCACATGCCTGTA
ATCCCAGCTACTCAGGAGGCTGAGACACCAGGAAGGCAGA
GGTTGCAGTGAGCTGAGATCACGCCACTGCACTCCAGCTT
GGGCAACAGAGTGAGACTCCATCTCAAGAAAAAAAAAATT
TTAAAACTCCTTAGTGCTGTCTCTTGGAGTATGGGAGAAG
TCATATTAGCATGTAGTTTGGTTATTACCCCAACTGTATA
ATAAAATCTGATAATCTTACACATGCCTGTGTGGTCTTGT
CAAGCAACCAGGCTATAAAGGAAAGGGTAGCTTACCCCAT
ACTCATCGCCTCATGGGGGCCTACCCAGGGCCCAGCATCT
ATCAAGGAAACTGGTTCAGAATATGACCATCAAAAAAAGG
AGCCGTTGTTCCCATTGAACCTGGAAATGATGAGGAGAAG
CACAGGATACTGGCCACTAAAAGCTAGCTGCCCAGCTCAA
GAGCAGCCTGAATTAAAACCTCCATTGGAGGCCAGCTGAT
GATCACACTACAAATCTCTACTTGAGCCTAACTTGGTAAA
TCGTTTTCTTAAGTCCATTTTATCTAGATTTTAAAAATCA
TTCGCATCGTTACACAAATGACTCTCCACAATTATTTTAA
TTTCCACTGTATTGTGGCTACTTTCCATGTATCATTCCTA
AACTTTTATAATGCCTTTTCTCTTTTTTAAATTGATTTGG
CTCATTGATAGTTTATTTTATTGATTTGTTTTCTATTTGT
ATGTCTACCCTTCCTCCCCCTGCCAGATGCACACACAAAA
ACTGATCTTTTTTTATCAATTTTAAACAGAATTCTAACTT
ATTATATATTCTCCTTTTACCATTTCAAAATTCTCACCTC
CTTTTTTTCTGATCATTTTTTAGCAATTCGTTTGAAAATA
AATGAATAGGAAATTTATTTTTAATCTTCTTCATTTAAGT
AATGAAAATGTTTAAAGCTAGGGATTTTCCTTGAGTTCTG
CTTGGCCATACCTCACAGATTTTGCTCATAATGTTGCCAC
TATCACCGTTTTCAATCCATTCTTAATTGCAGATTTGAAA
TTCCCTCTATATTTCAAAGTAAATGGGAAGAATTTTTTTC
CAAGAAGTTAAAATATTTCTTTCTTCCATCTTTTGTTATT
TATTTCAATTGTATGGTACTATGGTCAGAAAATTCTGCCA
TAGTAGATCAACTTTTCAAAAGATGTACTGAGGCTTGCTT
TTTTGATCAATATGGTCAATATTTTAAATATTTCATTGGC
ATTTGAAAATAAGGTATATTTTCTGTTCTCAAAGTTCTGT
GTGTGTATGTGTGTGTGTGTGTGTGTGTGTGTGTGTGTGT
GTGTGTGTGTGTGTGTGTTTTGATATAGATAGGTATGACA
ACCTTATTAATTGTTTTTTTCTCAGAACACAATGTTAAGA
GCTCAAGCCTGCTGTCAAGCAAACCTGGGTCCAACACTTT
CCGTAGCATATCACTGACTGCTCTAAATCCCAGTTATCAT
GGGGGTAGTATCCCAATGACTGCAGAGCTTTGTACACATT
TCTTTCTGGTGTTTAATGGAGTCCAAATAGTAGGTCTCTA
TAGGGATTCCTATTAAAATCTCCTGTCTTCCTTTACGCTC
TAATCCCCTGAACTCCCAGAATCTTCTCACTCTTCTATGC
CAATAAAAATTCTCTGGCCAGTCGCTGTGGCTCATGCCTG
TAATCCCAGGACTTTGGGAGGCCAAGGCGGTTGATCACTT
CAGGTCAGGAGTTTGAGACCAGCCTGACTAACATGGTGAA
ACCCCATCTCTACTAAAAAAAATTTTTCGGGCATGGTGGC
ATGTGCCTGTAATCCCAGCTACTCGGGAGGCTGAGGCAGG
AGAATTGCTTGAACCTGGCAGGCGGAGGTTGTAGTGAGCC
GAGTTCATGCAATTGCACTACAGCGTAGGCAACAAGAGCG
AAACTTTGTCTCACTCTGTCGCCCAGGCTGGAGTGCAGTG
GTACATTCTTGGCTCATTGCAACCTCTGCCTCCCGGGTTC
AAGCAATTCACGTGCGTCAGCCTCCCGAGTAGCTGGGTTT
ACAGGCACATGCCACCACACCCGGCTAATTTTTTATATTT
TTGGTAGCGATGGGGTTTCACCATGTTGGCCAGGCTAGTA
TTGAACTCCTGACCTCAAGTGATCCACCCACCTGGGCCTC
CCAAAGTGCTGGGATTACAGGCGTGAGCCACTGTACCCAG
CCAAAATTCTCTTATTCTGACATTTTGGACTCCCCAAACC
CTGTCCTCTACTCATTCCCATCTCTATGTGTCAGGCTCCA
GACATTGGGCCTTGAGCTATTGTCTCTCATCCTGAGTAAG
TGCCACTTATCTTCAGCCCTACTGCTTGAGAATCCGTCCT
CTGCTTTTCCCTGCTGATTGCTTGTCCTTTTTCTCCTCAA
AGAACAGAGAAAGAAGCAGTAGCAGAGAAAATGGTGGCAA
ACTCTCCACATGTTAATAAATGTGATCACAGCTATGTTTA
AGTCTCATTACCTGCCTCACGTGTGTCAAAACTTAGAATT
CCAAAGAGCCACGTACATCATCCAACCACCACAGTGAGTA
GCATCCAGACAAGGTGAATTTTACAAGGTTACAAAGCTGC
TGGGTTAACTTGTCCCAATCCAGTTTCCCCTCCACTATTT
TAGCTTGAACTTCTTGGGAATTTCCTGACTGCATCATTTG
TGATGGCTTCATCTTAATGCACACAAATTAGTTCCCTTTA
GATTTTCCCTAAATTTCCTAGTCTGGTTGACTGGATAAAA
AATGTGTAGAAGATTCTGCCTTCTATTCCTTCTTTCATCC
CCCAGCTACCCACCTTTCTACCCCCCTCACTGCTCTAGAA
AGGAGCAAATGCAGAATTGGCCTCATTCCAGAATCTGAGA
AGGACACCAGCTACTTCAGAAAAGCAGAAACTCTTTACAA
CACCAGGATTGGGAAGAGGTAGCTAAAGAAAAAGGAAAAT
CTTTGCACAAAGAACTACCTGATACACATGAAAGCCTACA
CTGAGAACATCTCATCTAGGTCTTACCATCAAAAAGGAAT
TTTTTTTCCCTTCATAGAAACCACAAAGGTCTGAATCTGA
CCTACAGGACTATCCTTGTCTAATCGTGGAAAGGAATCTT
GACTTGAAATTGTCCAAGAGCTTCAACCAATCCAGTAGCA
AGAGAAAGGGTGGCTAGGGTGCCTACTGATGGGAGGAGCT
CCTGAGCCCAGCCCTGGAGGCCTCAGAGTTCAGAGGCCCA
CTCAGATGATGCCAGAGAGCCAGAGAGAGGAACCGGGGTT
TGCAAACCTTGTGGCTTTGTCTGTTTCCTGTTTCAGCAAG
ACTGCTGTGCAAAAAGAAAGACAGTACCAAGAAAGGACAT
GTTAATGGGGCCCAGACCTATGGATTGAAAGCGTGTGCTT
TATCCATCTGCTGTCTTGCTCCATCTGAGACCAGAGCCAA
GATCTGCCCAGAAGCTGGAATGCTTTCCTGAGTGGCTTGA
GTTGGAGCCTGGGACTCGGAGGTAACTGAGAAGGAGGATG
CTTTTGTGTCCTGGTTTGGGAACTCCAACTTTGGGGTGGG
GCAGAAGATGCTCTACCATCCCAGCTCCCCTGGGTGAAGA
GAGAGCAGGTGGCATAGTTTACGGGTGTCGGGGGTTTGGG
TAACCAGGAAAGTATCCTGTGGCACAGCCTTGGCACAGGG
TACAGCTTGTACCACTCCTCTGTTCCAGTAGATTAGATTA
CATTAGATTAGGAGTAAGTCAAATGACTTAGTTCAGGCTA
TCCAGTGATATGGGTATGAATTAAATGACCTTTTATAGTT
TTCTTCAAAGCAGGGATCCCTGAACACAAGACTGCCTTCC
TAGCAGCTTAAGTGTAGGCCCCTCTCCCCTCAGTTCCCAC
TGAGAGCTCTGGGCCGGGAAGGCCAACCCATGCAGGAAGT
CATTCATTGCCTCTGTTGCACACATGGCCAGGAAGTAAAA
GCGAGACTCAGAAAGGCATGTCAAGCCACAGTCAGGTGAG
GACCCGTGCCCTGTTCTCTCTCTGCAGCCTGAGAGACCAG
GCTGAGCCTTCCAAGCCAGTAACCCTTCCTCCAAGCTCTA
AGTGAGCTCAGTCATGCTGCCAGGGGGGAATGTCAGAGAT
GCCAGAAAGCCTAGGCAGTGGCCCAGTGATCTTTCTTTGA
ACTCTACAGGGACTAGTTTCCTTTTCTTTAGCAGCCTATC
CCTGTCAGCCATCCTGCATACCTTCTTGTTTTTAAGCAAG
TCAGTAGGGTCCAGATATCCCAGAAACTGGGGTAGGGTTC
TATGCAGCATGCTGCACCAAATCCTAGCAGTTGTGGTAGC
CAAGGCATCTGGGAACACTCCCCTCTCTAAGAAGCCATTT
CCACTGCAGCTCCTTTCTTGGGTAAGAAGACTCAACGTCT
GCCCCGAGGAAGCACTGAGCAGAGCAGCTGTGTGTTTCAG
TGGATGAAGGTGGGTGGCCTAGGTGGAGAGCCCAGAGAGA
CCTCATCTCAGGCCCTGTGTTCTCCCCCATAGCCCTTTCC
TCTTCATGGCAAGAAGGTAGGAGAATTCTCAATGTTCTGC
CTCCACTACAAAACCTGCAGGGAAGCTGGAGCCAAACAGG
GAGGGGACCTCACACCTTATATGTGACACAGGCAGACCCC
ATCTCTTCCTTACCTTTCTGCTTAGTGTAATTGGGATGCT
GATTATGTCCAGACCACAGAGAAGCCCTTTCTCCTTATAG
CCTAAACCCAGGGTCAGAAGAACCAGAGAAGTAAATATGA
CTCCAACCTGGGTCCAGCATCCCCTCAATCTGGTAAACAA
TATACTCCGTCAAAGAGAGAGGGTTGAGAGGATGAGAGAA
GGCATTCTTGGTCTTAGGAGTGCTAGTTTAGCTTGGAACC
TTTGTCTTACAGCACCAAGTCTTCAATATCCAACATCAGC
ATAACAAGGATAATATTTGGTTTTTGCCATTACTTTTAAT
GGCAAAAATGTCATTTAATCCTTATAACCTACAAGGGAGG
TTCTAGCCCTATTTTATTTTATTTATTTTATTTTATTTTA
CATTTCATTTCATTTCATTTCATTTTTGAGACGGAGTCTT
GCTTGTCACCCAGGCCGGAGTGCTGGAGTGCAGTGGCACA
ATCTTGGTTCACTGCAAGCTCCACCTCCCAGGTTCACGCC
ATTCTCCTGCCTCAGCCTCCCGAGTAGCTGGGACTACAGG
AGCCCGCCACTACGCCTGGCTAATTTTTTGTATTTTTTAG
TTGAGACCGGGTTTCACTGTGTTAGCCAGGATGGTCTCGA
TCTCCTGACCTCATGATCCGCCCGCCTCGGCCTCCCAGAG
TGCTGGGATTGCAGGCGTGACCCACCACACCCGGCCAATC
TAGCCCCATTTTATAATGAGGAGACTGGGGCTTAGAGATG
TTTAATAGCTTACCTAAAACCACACACAGGTAGTAGGTGA
CAGAGACAGGATATGAGTCCACACAGTGTGACTCCAAGAG
CCAGGGTTCTCCACTGCAATCCATGGCAGAATAGCCAGGG
GCTGTGACTCAGGGATGCTGTGAGTGTAAGTTCCAGACAT
GGAGTTCACATGCACATAATCCTGGGTCTCCTCCATTCAG
TCATTTATAACAATAGACATGGGTCTGTCAGACCCTTTTT
TTTAAGTCTCTAAATAAAGAAAGTGGCAGGGAGAAAGTCA
AGGGACCATCCCCTATGCCCACTCCCACCCTTATCCAAGA
AGGAGTAAGTAGAAACACCTAAAGAAAGAAGGCAGCCATT
CAGAATGGGTATGTAGAAGACAAACATTAACAACCTCACA
TTTCTGTTTGGAATCAATGCTGCCTGACACCAGAGTATGC
TCCTCCAACCCTCAAGGGTCAGGCATTTGAGTGTCCAGGG
CTTGACCACACAAAACTCCTCTCAGGGAAGAAGACTGCCC
CACCCATGACCCTGGGGAATAAGTGGTAGGATCAGAGAGA
AAACAAGAATCCTGCAGAGAATTCCAGACTGAGCCAGGAT
AGCGAAGTACCAGTAAAGGGGCAGAGACTCTGCTACCTGT
TGAGTCTGTTTAGCCTATAAATAAACCCCGAGGGGTTACA
GCTAGCAAATGCCTGCTGGTTGGTGAAGCTGAGATACCCT
CCTCCCAGGGTGGTGGGTAATGAGGTCGTGGGAGGAAGAG
AAGCAGCAGCAGCTGTGAGGGGGAGTCCCTCTTCCTTCAT
CAGTCCTTGGTCTGACTCCAGTGATCAGAGGAGGCAGGAC
ACAGAATTTCCAACGCTCAGGATCCAGCTAATCCAAGTCC
AGCCCAACTCAGCAAAGTGACCAGAGGGTTCTAGTAGGAT
AAACTGCAGAAGGTAGGTGGGGAAGAGTAGGAAAGAGAAA
GGCACAGAGAAGGAAAGGGGGATTTGGTCTGGGTGCTATG
TGAATACCAGGTAAGGCCATGCAGAGGGACATCCTGTGGC
CCCTACACCAACCCTGGCTCCCTGGAAACTTCTGATTACT
ATTTTTGTTTTGTTTCTTTTCTGATTGCAGCAGCCTTATT
GAGGTATAATTCATGTGCTTGTGGGTTTGGATGGCACAAT
CTGTGTCTTGGCAAAGGAAAGCAGACTTGGCACCAGAATT
AGCCCTGACAAGAAGATGATCCTAAAGAAATGGAACCCTC
ATTTCCAAGAGTATTGGAGCCAGATGCTCTGAAATGGGTT
TCGGCCAGCACTAGGCATGTGGCAGATGCTCAGTCAATAC
TGATGGAACTTGATCTGCACCTGAGAGACATGGCCCAGTC
CTGAGCTTGGAGTGGGGGGCCCATGGACCATTGTCAGGAC
AGCAGGTTGGAGGAATTAGGGTAGGGTTTCCTCCTAAACC
ATGCCAGGTCCAGACTCATAAGCTAGTTGCTAAAAGTCAC
GAAGAGAGCAGCGAGTGCTGGTCATAGGACTGGTCACCAC
CTGAGGGGGGTGTGGTTAGCCCTCCAGATCTTGAGAAGTG
TCACTCAACTATGTTAGTAACAGCTTGGACCAGGGGAGCA
GTAAAGATACTGACTTTCTTTTTCAACTGGGGGATAAGAG
GGCAGAGGGGCTGAACTTAGCTGTTTCTCTAGAAGTCTGG
AAAATGAACACACATCTTCCATCCAAGAGGCTATAAGCTC
ATTATTATTTTAATCAATTATTTATCATGTTCCCCTGACT
TAGAGGCATGGTAAGATGTTCAGTCAAGGAGTAAGTGGCA
GCCACAGAGACCCTTTTACTTTACAAAGGGGAAACATCGG
CTAGAGAAGAGCAGGAAATCGCTGTTATAAGGTTGTATTA
GTTCATTAGAGACTGAGACCAAGAGTCCTGACTCCCAGTT
TGATACCACCATGTCCTCAGTTTTCAACCCACATGGATGG
AACTCTGTGCTATTTCTGCCCCCTGGTCTAGGGAGATAGT
CATTTTTCTGCCCATCTTCTGACCCCTCCCCTTCTCCTCC
CTCTTGGCATTTGGCAGATCCAGGCATCTATTCCAGGAAC
GGGAAGCCAAGCGCAACAGGTGCTTGGAGGTCATCATGAT
CAGCCCAGACCCCAGGCCCTCCCCTGGCTTGGCCCGGTGG
GCTGAGAGCTATGAGGCCAAGTGTGAGCGCAGGCAAGAGA
CCCGTGAAAGCCGCCGCTGCCGTCCCAATGTGACCACTTG
CCGCCAGGTGGGGAAGACGCTGAGGATCCAGCAGAGAGAG
CAGCTCCAGAGAGCTCGACTGCAGCAGTTCTTCAGGAGGA
GGAACCTGGAGCTAGAGGAGAAGGGCAAGGCGCACCGTCC
CCAGGCCAGGGAGCAAGGGCCCTCCAGGCGGCCAGGCCAG
GTGACTGTCCTCAAGGAACCTTTGTCTTGTGCCAGCAGGA
TCTCTTCTCCCAGAGAGCAGGTGGGCCATGTCAAGGGACA
TACTGCTCTGTGCTCCGGGACCTTCTCTGGACAAGGAGGA
TGGGTGGGCTCAAGGTCGCTAAAAGTGATCTAAATCAAGT
CCTTCTTCCTCAGTCATATAGTAAAGTTGCTAAGAGCTTC
TTACAGTAAAGTTGCCAACAGCTACTTATTCAGAGATTTT
TGCTATTGTGTTTTTGTTTGTTTAGCTCTTTTTGTTCTGC
ACTTGACTTGTAAGAGAGAAAAAAAAATTTTTTTAAAACA
ATTCCAGGCTGGGCATGTTGGCTCATACCTGTAATCCCAG
CACTTTGGAAGGCCAAGACATGAGGATCACTTGAGGCCAG
GAGTTCGAGACCAGTCTTTTGATAGAGACAAGTCCCTGTC
TCTATCAAAAACTTTACAAACTAGCCAGGCATGGTGGTGC
ATACCTGTAGTCCTAACTAATCAGGAGGCAAAGATGGGAG
GATTACTTGAACACAGGAGTTTAAAGCGGCAATAAGCTAT
GATCACACCATTGCACTCCAGCCTGGGCAACAAAGGGAGA
CCCTATCTCTAAAAAACTTTAAATAAAACAAATAAAAATA
ATTCCAAAGCTAACACCTATATCAGTTCAAACTTAGGCAA
TATACACATATCTTCTACAGCTATCTTATAGCATTCATTC
ATCCATCAGTCACCAAATATTTACTGAAAGCTTATTATAT
GCCAAGTACACAGGGCAATCCTGTTGACACACACACAGAC
ATATCTGTCCTCTCTTCTTCTGCAAGGCTGTTGTGCCCAC
TCTTCTCTCTTTCTCTGGTGTCATTCCAATTCTATTAAAT
CACTCGGCTACAGCCTCATCTGGTCCAGGAAGCCTTCCCT
GGCTTCTCCAGGCCACCTCTGCTGTCTATGGGGCTTGTGA
GGTTAAAATCTTCAAAGATTGTGTAACCCTTAGAGGGCCC
ATTAGTCTGGCCTGGAAAGGAACAGTGTTGGCAAAAACCA
GGGTATGCTGAGATGACCTTGGCCAGCGAACCATCTGTGT
CTTCCTACTGAGATTGTGAGCATGTTCACAGCAGGGATGT
GTCCACTATGTTCCGTGGAAATGCTTGGCATTGTGTCCTA
CCCAGAGTGGGTACTCCATTAGGGCTTCTTAACTAGTGGA
TCTGTTATGCTCAATAGGAGATACTGTTCAGAGCAATGAT
CCCAGAGCCCAGCTGCAAAAGAAAACAAACTGTTTACTAA
AGCAAAAAACCTCCCCACAACTCCCCACTTTACCTAGTCT
TCACACAAAACCTCAATGATTTTCTAGCTGTTACTAAGAG
GAAGGAAGTTTTCCTTCGAATATGGAAGGAATCTTATGGA
TTATCTACTCCAAATTCCTCACTACACAGACAGAAGACTG
AGACCTAGAAAAGATGGGATCTGAACCCAGATCCCCTTAC
TGGCCCCTCAGACCAGTTCTCTTTCCACATCACCATGCTG
GCTATCTAAGTGGCCAAAACCAAACAAGGTAAAGAGAGAG
AGGGAAAAAAAACAAAACAAAACAAAACAAAAACTAGAGA
TTCTAGAGAGAAAAACTGGAGAAAAGTACAGCTCCACATA
TGCCTGGCCTGAGGAGGACCATTTCTGCCAGTCAGGACAA
GGATGTCAGGAGCAGGAGAAGCCCATGTGGCTCTGAAACT
TGAGTGGGCTACTTTGGTTTTGTGGACCTGAAACATTGTC
CTTGTCCTGTAATGAATTACCACAGACTGGGCGGCTTAAA
TAACAGAAATTTATTTATTACAATTCTGGAGTCTGGAGGT
CTAAGACCACGGATCCTGCAGATCTGGTGTCTGATGAGAG
CACTCTTCCCGCTGTGCAGATGGTCTTCTTCTCATTGTGT
CCTCAGAAGGCAGAGAACAGAGACAGAAAGCAAGCTCTCA
TGTCTATTCTTTTTTTTTTTTTTAATTTTTTATTATACTT
TAAGTTCTAGGGTACACCTGCATAACGTGCAGAGCAGGTT
TGTTCATATGTATACTTGTGCCATGTTGGTGTGCTGCACC
CATCAACTCGTCAGCACCCATCGTCATTATATCAGGTATA
ACTCCCAATGCAATCCCTCCCCCTCCCCCCTCCCCATGAT
AGGCCCCGATGTGTGATGTTCCCCTTCCCGAGTCCAAGTG
ATGTCATTGTTCAGTTCCCACCTATGAGTGAGAACATGCG
GTGTTTGGTTTTCTCTTCTTGTGATAGTTTGCTAAGAATG
ATGGTTTCCAGCTGCATCCATGTCCCTACAAAGGACGCAA
ACTCATCCTTTTTTATGGCTGCATAATATTCCATGGTGTT
TTTGTGCCACATTTTCTTAATCCAGTCTGTCACAGATGGA
CATTTGGGTTGATTCCAAGTCTTTGCTATTGTGAATAGTG
CTGCAATAAACATACGTGTGCATGTGTCTTTATAGCAGCA
TGATTTATAATCCTTTGGGTATATACCCAGTAGTGGGATG
GCTGGGTCATATGGTACATCTAGTTCTAGATCCTTGAGGA
ATCGCCATACTGTTTTCCATAATGGTTGAACTAGTTTACA
ATCCCACCAACAGTGTAAAAGTGTTCCTATTTCTCCACAT
CCTCTCCAGCACCTGTTCTTTCCTGACTTTTTAATGATTG
CCATTCTAACTGGTGTGAGATGGTATCTCACTGTGGTTTT
GATTTGCATCTCTCTGATGGCCAGTGATGATGAGCATTTT
TTCATGTGTCTGTTGGCTGTATGAATAACTTCTTTTGAGA
AATGTCTGTTCATATCCTTTGCCCACTTTTTGATGGGGTT
GTTTTTTCTTGGAAATTTGTTTGAGTTCTTTGTAGATTCT
GGATATTAGCCCTTTGTCAGATGAGTAGATTGCAAAAATT
TTCTCCCATTCTGTAGGTTGCCTGTTCACTCTGATGGTAG
TTTCTTTTGCTGTGCAGAAGCTCTTTAGTTTAATGAGATC
CCATTTGTCAATTTTGGCTTTTGCTGCCATTGCTTTTGGT
GTTTTAGACATGAAGTCCTTGCCCATGCCTATGTCCTGAA
TGGTACTACCTAGGTTTTCTTCTAGGGTTTTTATGGTATT
AGGTCTAGCATTTAAGTCTCTAATCCATCTTGAATTAATT
TTCGTATAAGGAGTAAGGAAAGGATCCAGTTTCAGCTTTC
TACTTATGGCTAGCCAATTTTCCCAGCACCATTTATTAAA
TAGGGAATCTTTTCCCCATTTCTTGTTTCTCTCAGGTTTG
TCAAAGATCAGATGGCTGTAGATGTGTGGTATTATTTCTG
AGGACTCTGTTCTGTTCCATTGGTCTATATCTCTGTTTTG
GTACTAGTACCATGCTGTTTTGGTTACTGTAGCCTTGTAG
TATAGTTTGAAGTCAGGTAGCGTGATGCCTCCAGCTTTGT
TCTTTTGACTTAGGATTGTCTTGGCAATGCGGGCTCTTTT
TTGGTTCCATATGAACTTTAAAGCAGTTTTTTCCAATTCT
GTGAAGAAACTCATTGGTAGCTTGATGGGGATGGCATTGA
ATCTATAAATAACCTTGGGCAATATGGCCATTTTCACGAT
ATTGATTCTTCCTATCCATGAGCATGGTATGTTCTTCCAT
TTGTTAGTGTCCTCTTTTATTTCACTGAGCAGTGGTTTAT
AGTTCTCCTTAAAGAGGTCCTTTACATCCCTTGTAAGTCG
GATTCCTAGGTATTTTATTCTCTTTGAAGCAATTGTGAAT
GGAAGTTCATTCATGATTTGGCTCTTCGTTTGTCTGCTAC
TAGTGTATAAGAACGCTTGAGAACGCTTGTGATTTTTGCA
CATTAATTTTGTATCCTGAGACTTTGCTGAAGTTGCTTAT
CAGCTTAAGGAGATTTTGGGCTGAGACAATGGGGTTTTCT
AAATATACAATCATGTCATCTGCAAACAGGGACAATTTGA
CTTCTTCTTTTCCTAACTGGATACCCTTGATTTCTTTCTC
TTGCCTGATTGCCCTAGCCAGAACTTCCAACACTATGTTG
AATAGGAGTGGTGAGAGAGGACATCCCTGTCTTGTACCAG
TTTTCAAAGGGAATTTTTCCAGTTTTTGCCCATTCAGTAT
GATATTGGCTGTGGGTTTGTCATAAATAGCTCTTATTATT
TTGAGGTACGTTCCATCAATACTGAATTTATTGAGCGTTT
TTAGCATAAAGGGCTGTTGAATTTTGTCAAAAGCCTTTTC
TGCATCTATTGAGATAATCATGTGGTTCTTGTCTTTGGTT
CTGTTTATATGCTGGATTATGTTTATTGATTTGCGAATGT
TGAACCAGCCTTCCATCCCAGGGATGAAGCCCACTTGATC
ATGGTGGATAAGCTTTTTGATGTGCTGCTGAATCCAGTTT
GCCAGTATTTTATTGAGGATTTTTGCATCGATGTTCATCA
GGGATATTGGTCTAAAATTTTCTTTTTTTGTTGTGTCTCT
GCTAGGCTTTGGTATCAGGATGATGTTGGCCTCATAAAAT
GAGTTAGGGAGCATTCCCTCTTTTTCAATTGATTGGAATA
GTTTCAGAAGGAATGGTACCAGCTCCTCCTTGTACCTCTG
GTAGAATTCAGCTATGAATCCACCTGGTCCTGGACTTTTT
TTGGTTGGTAGGCTATTAATTATTGCCTCAATTTCAGAGC
CTGCTATTGGTCTATTCAGGGATTCAACCTCTTCCTGGTT
TAGTCTTGGAAGAGTGTAAGTGTCCAGGAAATTATCCATT
TCTTCTAGATTTTCCAGTTGATTTGCGTAGAGGTGTTTAT
AGTATTCTCTGATGGTAGTTTGTATTTCTGTGGGGTCGGT
GGTGATATCCCATTTATCATTTTTTATTGTGTCTATTTGA
TTCTTCTCTCTTTTCTTCTTTATTAGTCTTGCTAGCGGTC
TGTCAATTTTGTTGATTTTTTCAAAAAACCAACTCCTGGA
TTCATTGATTTTGAGGGTTTTGTGTCTCTATCTCCTTCAG
TTCTGCTCTGATCTTAGTTATTTCTTGCCTTCTGCTAGCT
TTTGAATGTGTTTGCTCTTGCTTCTCCAGTTCTTTTAATT
GTGATGTTACAGTGTCAATTTTAGATCTTTCCAGCTTTCT
CTTGTGGGCATTTAGTGCTATAAATTTCCCTCTACACACT
GCTTTAAATGTGTCCCAGAGATTCTGGTATGTTGTATCTT
TGTTCTCATTGGTTTCAAAGAACATCTTTATTTCTGCCTT
CATTTCGTTATGTACCCAGTAGTCATTCAGGAGCAGGTTG
TTCAGTTTCCATGTTGTTGAGCGGTTTTGATTGAGTTTCT
TAGTCCTGAGTTCTAGTCTGATTGCACTGTGGTCTGAGAG
ACAGTTTGTTATAATTTCTGTTCTTTTACATTTGCTAAGG
AGTGCTTTACTTCCAATTATGTGGTCAATTTTGGAATAAG
TGCGATGTGGTGCTGAGAAGAATGTATATTCTGTTGATTT
GGGGTGGAGAGTTCTATAGATGTCTATTAGGTCCGCTTGG
TGCAGAGATGAGTTCAATTCCTGGATATCCTTGTTAACTT
TCTGTCTCGTTGATCTGTCTAATGTTGACAGTGGAGTGTT
GAAGTCTCCCATTATTATTGTATGGGAGTCTAAGTCTCTT
TGTAAGTCTCTAAGGACTTGCTTTATGAATTTGGGTGCTC
CTGTATTGGGTGCATATATATTTAGGATAGTTAGCTCTTC
CTGTTGAATTGATCCCTTTACCATTATGTAATGGCCTTCT
TTGTCTCTTTTGACCTTTGATGGTTTAAAGTCTATTTTAT
CAAAGACTAGGATTGCAACCCCTGCTTTTTTTTTGTTCTC
CATTTGCTTGGTAGATCTTCCTCCATCCCTTTATTTTGAG
CCTATGTATGTCTCTGCATGTGAGATGGGTCTCCTGAATA
CAGCAGACTGATGGGTCTTGACTCTTTATCCAGTTTGCCA
GTCTGTGTCTTTTAATTGGAGCATTTAGTCCATTAACATT
TAAGGTTAATATTGTTATGTGTGAACTTGATCCTGCCATT
ATGATATTAGCTGGTTATTTTGCTCGTTAGTTGATGCAGT
TTCTTCCTAGCCTCGATGGTCTTTACATTTTGGCATGTTT
TTGCAATGGCTGGTACCGGTTGTTCCTTTCCATGTTTAGG
GCTTCCTTCAGGGTCTCTTGTAAGGCAGGCCTGGTGGTGA
CAAAATCTCTAAGCATTTGCTTATCTGTAAAGGATTTTAT
TTCTCCTTCACTGATGAAACTTAGTTTGGCTGGATATGAA
ATTCTGGGTTTAAAATTCTTTTCTTTAAGATCGTTGAATA
TTGGCCCCCACTCTTCTGGCTTGTAGAGTTTCTGCCGAGA
TCTGCTGTTAGTCTGATGGGCTTCCCTTTGTGGGTAACCC
GACCTTTCTCTCTGGCTGCCCTTAACATTTTTTCCTTCAT
TTCAACTTTGGTGAATCTGGCAATTATGTGTCTTGGAGTT
GCTCTTCTCGAGGAGTATCTTTGTGGCGTTCTCTGTATTT
CCTGAATTTGAATGTTGGCCTGCCCTACTAGGTTGGGGAA
GTTCTCCTGGATGATATCCTGAAGAATGTTTTCCAACTTG
GTTCCATTTTCCCCCTCACTTTCAGGCACCCCAATCAGAC
GTAGATTTGGTCTTTTTACATAATCCCATACTTCCTGCAG
GCTTTGTTCATTTCTTTTTCTTCTTTTTTCTTTTGGTTTC
TCTTCTCGCTTCATTTCATTCATTTGATCCTCAATCACTG
ATACTTTTTCTTCCAGTTGATCAAGTCGGTTACTGAAGCT
TGTGGATTTGTCACGTATTTCTCGTGTCATGGTTTTCATC
TCTGTCGTTTTATTTATGACCTTCTCTGCATTAATTATTC
TAGCTATCAATTCTTCCACTCTTTTTTCAAGATTTTAGTT
TCTTTTGAGCTGGAGTGCGTAATTCCTCCTTTAGCTCTGA
GAAGTTTGATGGACTGAAGCCTTCTTCTCTCATCTCGTCA
AAGTCATTCTCTGACCAGCTTTGATCCGTTGCTAGATGAG
CTAAGCTCCTTTGCAGGGGAGATGCGCTCTTATTTCTTGA
ATTTCCAGCTTTTCTGCCCTGCTTTTTCCCCATCTTTGTG
GTTTTATCTGTCTCTGGTCTTTGATGATGGTGACGTACTG
ATGGGGTTTTGGTATAGGTGTCCTTCCTGTTTAATAGTTT
TCCTTCTGACAGTCAGGACCCTCAGCTGTAGGTCTGTTGG
AGATTGCTTGAGGTCCACTCCAGACCCTGTGTGCCTGGGT
ATCAGCAGCAGAGTTTGCGGAAGACAGAATATTGCTGAAC
AGCGAGTGTACCTGTCTGATTCTTACTTTGGAAGCTTCCT
CTCAGGGGTGTACTCCACCCTGTGAGGTGTGGGTGTCAGA
CTGCCCCTGGTGGGGATGTCTCCCAGTTAGGCTACTCAGG
GGTCAGGGACCCGCTTGAGCAGGCAGTCTGTCCCTTCTCA
GATCTCAACCTCCATGTTGGGAGATCCACTGCTCTCTTCA
AAGCTGTCAGACAGAGTCGTTTGTGTCTGCAGAGGTTCTG
CTGCTTTTTTGTTGTTGTTTTTTATCTGTGCCCTGTCCCC
AGAGGTGGAGTCTACAGAGACAGGCAGGTTTCCTTGAGCT
GCTGTGAGCTCCACCCAGTTCGAGCTTCCCAGCGGCTTTA
TTTACCTACTTAAGCCTCAGCAATGGCGGTTTCCTCCCCC
AGCCTTGATGCTGCCGCTGCTAGATCGCAGACTGCTGTGT
TAGCAATGAGGGAGGCTCACCGTGGGCGTGGGACCCTCCC
GGCCAGGTGAGGGATATATTCTCCTGGTGTGCCCGTTTGC
TTAAAGCGCGGTATTGGGGTGGGAGTTACCCGATTTTCCA
GGTGTTGTGTGTCTCAGTTCCCCTGGCTAGGAAAAGGGAT
TCCCTTCCCCCTTGCGCTTCCCAGGTGAGGCAATGCCTCG
CCCTGCTTCAACTCCTAAGCTGAGGTGGGCTGCAGTAGCT
GACCAGCACCAATTGTCCCGCACTCTAGTGAGATGACCCC
AGTACCTCAGTTGAAAATGCAGAAATCAGCCGTATTCTGT
GTCTCTCGCACTGGGAGTTGGAGACTGGAGCTGTTCCTAT
TCGGCCATCTTGCTCCACCCCCACCCATGTCTCTCATGTC
TCTTCTTATAACAGCACTAGTCCCATTCATGAGGGCTCCC
TGCTCTGACCTAATTATTTCTCAAAGACTCCGCTTCCCAA
TACTATCACATTGGGAGTTAGGATTTCAACACACAAATTT
GGGTGGGGGGACAATAAACATTCAGTCCACAATAGACATG
ATGGTTGGTTCTTCCTTCTGAAATCATCAAGAGAATCTTT
CTTTTTTTTTTTTTTTTTTTTTTTTTGAGACGGAGTCTCG
CTCTGTCACCCAGGCTGGAGTGCTGTGGCCGGATCTCGGC
TCACTGCAAGCTCCGCCTCCCGGGTTCACGCCATTCTCCT
GCCTCAGCCTCCCAGGTAGCTGGGACTACAGGCGCCGCCA
CCTCGCCCAGCTAGTTTTTTTTGTAGTTTTAGTAGAGACG
GGTTTCACCTGTTAGCCAGGTTGGTCTCGATCTCCTGATC
TCGCGATCCGCCCGTCTCGGCCTCCCAAAGTGCTGGGATT
ACAGGCTTGAGCCACCGCGCCCGGCCGAGAATCTTTCAAG
AGGCTCCAGGCAGTGGTTTTCAGCATTCCCCACTTGCCTT
CCAGGTGGCAGGCACCAGCTCTGAGGTCTTTCCAGCCCAG
CATCCTCCTCCCTCAGGCATCTGCAGGGATCTGACTGACC
ACCTCTCCTCACAGTCTGGGTGCCTTCCTCCACAGGACCC
TCCCATCAAGAAGCCACCCAAACACCACCGTGGTAAGAGC
AGAGCCTCCCTCACTCCACAGAGCCTGCAGAGAATCCTGA
GACAGCTGTCCCAGCTCACCGGCAATGGAGAGTCCCTGCC
CCTCCCCACTTCCCTCACTTCCTCCCCATAAGTTCTAAAT
CAACTTATCCTCTCTCAGGTACTCAGACAAAGGCAGAAGG
ACCAACAATTAAGAACGATGCCAGTCAGCAAACCAAGTAA
GTTCCTGACCCTAACCTTCTCACATCCCATTCATTCCTCT
CTAGAGAGAACACAATGAATTTCTATGTCCACTTTAATTA
AGAAAGAGGAAGCCCTTCCCCACCCTACTGGCTCTTCAGA
AGGGATTTCAGAAGGAATCAACCCACTGCCTCCTGACTTG
ATTCTTTAGTCCATTATCATTATTTTCAATTTCTTCTCTT
TCCAGTTACGGAGTTGCAGTTCTGGATAAGGTAAGCACAT
ATTCACTTTGAAGGGGTCGAATCAGAAAGTATTAAGCTCT
GACATTCTGGAATTCCATGATAAACTTGGCTGGGATGGAG
GGGCATCTTCTTCCTGGATGGCAAGGGGATACTGAGCATA
GACATGGGGACTAAATGGACGCTGTCAAGAGCCCAAGCAG
AAGAGGTTTGCTCTACACAAGCCAACCCAGGTGTAGGTTC
TATGTCACAGGGTTTCAGGGGACTTAGAGACATTTTGAAT
ACCCTTGTTCTTTCTCTCCAGGAAATCATCCAGCTTTCCG
ATTACCTCAAAGTAAGTGGCATGTGACCTCTCCCCTCAGT
TCCTCCATCCACCTACCCGCTGATCCTCCAGGTTAATCTT
ACCCTCTTGCACTTTTTTCCCGCACCCCCAGGAGGCCCTA
CAAAGGGAGCTGGTCCTAAAACAGAAAATGGTGATTCTCC
AAGACCTACTGTCCACTCTGATTCAGGCCTCTGACAGCTC
TTGGAAGGTAAGGGAATGAAATTTTTTTTGAACAAAACTC
ATGGGCTTCTATGTGTTCCTATCTCATTTTTCTTTCCACA
TCATCACAGTAAGAGAAGGGGTTTTCTCACTACTGAAAAG
TGAGCTGGGAAGAGGCAGAAGATGAGGCGGATAGTGCTCA
GACCTAGAAGTCAAACAGGTCACAGTAAATATATGGGTCA
TCACCTGAGGGTCATGGTGCTACATATCCAAGGAAGACCC
AGAACCAAAAGTGGCAAGAATTCCCGTTTTTTAATTTGTT
GGAAGGAATGAAGGAAGACCCCAATATAGTTTATATTACT
GAATATGGTAAATGCCAAATATTTTTGTATGGGATTCACA
CCAATATTTATCCAAACTAGCATGCCACGTACACACTCAG
TCCAAACAAAAATATCAGAGTGGGAAGGGACCTTAGAGAC
AATCTGGTCTAATACTCTTATTTTGCCCAGGAAGACACTG
AGTTTCATAGGGGTCAAGTAACTTGCCAAAAGTCACACAG
CTAGTTAGTGGCAGATCTGGAGCTAAAATTCAGGCCTTTG
ATTTCGGTCCATTCAATGTACAATATTCATAGGTTATGTC
CTCTATACAGAACACTGGACTAGCACTAGAAATAATGAGA
TTATTTAGATAGGGTTCTTGCTTTGAGAAGGCTCATGGTT
TTGTAAGAAAGACACATGACTAAACAATACAAAAACATGA
AAAATAAAAGAAATGTTTTTAAGATATAGGAAAATACAAG
AAGGAATGAGTGACTCCAGAGAAGTAAAGAGCCAGGGGAA
TGCTTATATAAGCATTTGCCAGGAAAATATGGAAGCAGAA
ATAGTATTCTAGTTGGGGTATAGGCAAAGATCTAAAGGCA
AGCCAGGCGTGGTGGCTCACACCTGTAATCCCAGCACTTT
GGGAGGCCGAGGCGGGTGGATCACCTGAGGTCAGGAATTC
AAGACCAGCCTGGCCAACAGGGCAAAAACCCGTCTCTACT
AAAAATACAAAAATATTAGCTGGGTGTGGTTGCACATGCC
TGTAATTCCAGCTACTTAGGAGGCTGAGGCAGGAGAATTG
CTTGAACCAAGAAGGCGGAGGTTGCAGTGAGCTGAGATCA
CCTCATTGCACTCCAGCCTGGGCAACAGAGCAAGAATCCA
TTTCAAAAAAAAAAAAAAATCTAAAGGCATGACACAGTCT
AATAAAATGGTTCTCCAATTTTTTTATTTCAGGATTCCTT
CATACTTTTTCAATTATTGGAAATATATAAGAGATGTTTT
TATTTACCATTTTAGAAATTAAAACAGTTGGCCAGGCACA
GTGCCTCACACCTGTAAGTCCCAGCACTTTGGAAGGCCAA
TGCAGGAAGATCACCTGAGGTCAGGAGTTAGAGACCTGCC
CGGCCAACATGGCAAAACCCTGTCTCTACTAAAAATACAA
AAATTAGCCAGGCGTGGTGGTGCACACCTGTAATCTCAGC
TACTCCGGAGGCTGGGCCACAAGAATCACTTGAGCCCGAG
AGGTGGAGGTTGCAGTGAGCCAAGATCGTGACACTGCACT
CCAGCCTGAGTGACAAGGCAAGACTCCCTCTCACAAAAAA
AAAAAAAAAAGAAAGAAAGAAAAAGAAAGAAGAAAGAAAT
TAAGACAAATTGAGAAAGAATTATTAATTTTAAAATGATA
GTAAAATATGTCATGCTAATCTAAATTATATGTTTTAAGA
AAAACAGTCTGGGCGCGGTGGCTCACACCTGTAATCCCAG
CACTTTGGGAGGCCAAGGCAGGCAGATCACTTGAGTTCAA
GAGTTCAAGACCAGCCTGGGCAACATGGCAAAACCTTGTC
TCTACTAAAAATACAAAAAATTAGCCAGGTGCATTCGCAT
GCACCTGTAGTCTCAGCAACTCGGGAGGCTGAGGCAGGAA
AATCTCTTGAGCCCCAGGGGCAGAGGTTGCAGTAAGCCAA
GATTGTACCACTGTATTCCAGCCTGGGCGATGGGAGTGAA
ACTCTATCTCAAAAAAGAAAAAGAAAAAGAACCATTTTCA
AAAACAAAATTAGTGACAGGAGTGTCATTGCTTTACCCTT
TTGCAAATATTTTTAATGTCTGCCTGAAAAAAAGACAGCT
AGATTCTCCTATTTACTTCTGTATTCAATCTATTGGTTTA
AACATAAAGAAAAATTCAGTCTTACACAAATATGTCATTA
GGAAAAGTAAGACTTTGCTCATCCCTTAAAAGGGTCTTGG
GGATTCCCAAGGTTCCTCAGAATCCCCATGTTGAAACCTG
TAAATTAGTATATATTATAAATTCATGTATTAGTATGAGC
TACAAGCAGCTCGACACCACCAAAGCATAAAGCACCAGGT
GGAAAGAGACAGAGCACACAACCTCACCGGCCTGTGTGAC
ATGTCACCCTACCTCAAAGATAGCTTCAGCAGAGAAAGAA
AGATGATGGGAGAGTATGGAACAAAACTGAGAAGTTGCGG
CGATGTTAAAATAAGACTTCCTAAGCTCAGCCTTGCTCCT
CATGTCAGACATTGTACCTGGATTTTTCAATCCACGGTCA
GGGCTCCTGACTGTTAGATCATTTTCATTGAGAGTAGGAA
CTTGGGGCAGATAGCTGTGCATGTGAGGTGGTTTCTGGTC
CTGAACTAAATTGAGATCATCTCGCTCATTTGTTTGACAG
TCATTTGATAAGTTCCAACTCTGTGCTGGGTCTTGTGCTA
CAGGGACAAAAAGCATTATGGTCCTAACTCTTGAGGAGCT
CACAGTCCAGCCATGAAGACAGAGACATGTAATAAATAAC
ACCAAAACAGTATAATAAGGCTATAGCAGCAGTGCATACA
GCAGATGCAGGGAAAAGAGAAAGAAGGCAGCAATTATTCT
GCCAGAGGTGGAATAGGGAAGGCTTTAAAGGAAGGAAACC
TAGCCAGGCACGGCAGTTCATACCTATAATCCCAGCACTT
TGGGAGGCCAAGGTGGGGAGACCACTTGAGGCCAGGAGTT
CGAGACTAGCCTGGTCAACATGGTGAAAACCCGTCTCTAC
TAAAAATACAAAAAGTAGCTGAGTGTGATGGTACATGCCT
GAAGTCCCAGCTACTCGGGAGGCTGAAACACAAGAATCGC
TTGAACCCAGGAGCTGGAGGTTGCAGTGAGCTGAGATTGC
GCCACTGCACTCCAGCCTGTGTGACACAGCAAGACTCTGT
CTCAAAAAATAAAAATAAAGAAACCATTTTAGCTGAATCT
TGAAGGATGAGTAGGAGCTCACCAGTAGAGAAGCAAGAGT
GATGATGAGGAAAAAAAGCAGAAAGTAGAAGAGTGTTTAA
GGTAAAGGAATTGGAATGATTACAGGCCTATGTATGGCAA
AGAATTGGGTATGCAGAGTATGGCTGAAAAGAAGGTATGT
CAAAGTAGTGCCAAAGAAAGGATCTCAGACAGGTCTTTAG
AATTATAGGTCTTAAACTTTTTCTGTTGAACAAGGTATTT
CAAACTTGAATAATGCATGGACCCATTTTTAAAGGAAACC
CATAGATGTAAATATATAAAATCAGAGATCCATTAGAATG
CATGCTACCCAGCTTGAGAAACACTACTGTAGGTAATAAG
CTGAGTAGGAATGGAACTATGCCTTATTGAGGTTTAGAGT
TCTACACTTAGCAATGTCTGGCTCATCCTTAGAAGGTATG
CAAATACTATCTGAGGAAATGACTTGTGAATGATCAGATC
TCTGTCTCAAAAGATTCTCTAACTTCCAACTGGATGCAGT
GTCTCACACTTGTAATCCCAACACTTTGGGGGGCCAAGGC
AGAAGGATCACTTGAGTGATCAAGACCAGCCTGGGCAACA
TAGTGAGACCTCATCTCTACTAAAAAAAAAAATAAAGAAA
AAAAAAAATTAGCCGTGCATGGTAGTACACACCTATAGTC
CCAGCTACTTGGGAGGCTGAGGCAGGAGGATCGCTTAAGC
CCAGGAGGTCCAGGCTGCACCACTGTACTCCTGCATGCGG
TAACAGAGCAAGATCCTGTCTCGAAAAAAAAAAGAGCAGG
GAGGTTTCAAGGATTCATAGCAATAAGAACCCTGGCTCCA
AGCTGGGACTGGGGGAGTTGAAAGTCTTGTAATATCCCAG
GTAAGACACAACCAGAGCTTGAATCAAAGCAAGCTTTATG
GGAATGAGGGGGGATATATTAAGAGACATTTCTGGGTTTG
TCTCCAAGGAGGAGTTTCACCCCATGCTCTAGCCCAAGAG
CAGAAGTTCCCTTGGTTGTGGTTTTCTCCCTCCCTTCCTC
TCACCCCTCCCAATCCTCACCCTTCTCTTCTTCGTCCCTC
CTCCCTACCAACCCCCTAGCTTCCAGTTTTAAAGAAAAAC
AGTCTCAGACTTTTTCAGTTAACAGCTATTGTTTCCCTTA
AAATAAGGCAATTCAACTCTCTATCTCTTCCATGAAAGCC
TCAACTTCAATAAAAGTATAGCCCCAAACTGTGGTATCTG
GGGAAAATAATAGGAAGAAAGTGGCCAGAACTGGTTCAGA
TCTTTATTTTTGCCATTTGACCTTCATAAATTTGAATTTC
TAACTTCACATGCTGAGAACTCACCACAAACTCCCTATTA
GAACCCCAAGGATCAGCTCCCTCCATTGGCTTCACCTCCA
GATGTCTCTGGGCCTTTTGGATACCATAGGCCCTGGGGTC
CTGAACAGGGTCCAACCTTCAGGGCAGAAACAGCTCTACT
AGCAGAGAAAGCAAGCTTTCAATATTGTGCAATACAAAAA
CGAGAGCAGGGCAGACTTGGGTTTGAAGATCTGCATCATG
GAATTAAGATCTTGAGATGACAGCGCAGCGGGGATTGGCT
GCAAGCCCTAAGCAACCTCTACTAGAGCAGAGAGATGAGC
TGTGGGCTGGTGCTTCCGTGGTGAGGTGGTGGTGTTTCTG
GAGAGCAGATCAGAGGCAGGGGAAAACCACGCAGAAGCAG
GAGCTGAAGACCTCAGATCGGCACCAGGTGTGTATGGCCT
CCGCCTTGCTCCTCTCTTCACTGGGGGTTATATGCCCTCT
GAGCCCTGGGCTCCAGGGGTCTAACTGCCTAGAACATCAG
CGGTAGGCCTGTAAAAAGTGCTTCTTACCACATACTGTAA
CACTGGGCTTCAGTGTGGGGAGCCCTGGGGCTCAGACCAG
CAAACTACATGCCCCATTTGCAACAACTTGGCTGCGACTT
TTGTGACGTCTTGGGGAGTCCAGAAAAGCAGAGCTATGGA
AAGAGGTTTCGTTCAAGCTTCAGACTTGGGTGGCCCTTCA
TCCCCACTGAAGGGGCTATTGTAAATTGTCTTCCGCTGCA
ACACAAATGGAAAAGTAATCTGGGGTTGGGCCAATATAAA
AACAGTTGAAAGAGGTAAAATATTGGATTAAAGCCATACT
ATGGAATGGGGAGAGAGGAGATACCCCAAAAGGGTAGGAG
ACTGGGAAAATTTTAAGAATATTGCCTTAGGCCTGTTTTC
TTCCCCAAATATAGCAAGATAAACCTTAAACTTGGTAGGT
TTGATTGCATTCTGCATAGAAAGAGTCTGGGCAAAGGCAA
ATGTGCGGAGCCGGAAGATGTGAACCAGAGGAGGTAGGTG
TAGAGCCAGTTCAGGACCTGTGGATTGACAATGAACAGGT
CACAGCAGAATGCAGCGTTTTACCAGTTACTTCAAAGCTC
AAACAGTAGAAGTCTTTCTCCACGTCTTCCATCGGTCCCA
AAGCCCTGTGCTTATTGTAGATGCCAAATCCCTGACTCTC
TGCTTTCCCTCACATGAGAGGTTAGGAAAAACATTAATAG
CAGGAGGCACTTTAAAAAATTATTTTTGGCAACACTTTTT
GCTTTTGCAAGCCCCAGCTGAGTAACACAGGAAGCAGAAA
GGGTGGGGGCACCCCCTGGCTCCCATGGTTAGAAGAATAA
GCCAAACAAGATCAAAACAGGAGCTGCGAGATACCACTTC
CTGCCTCCCCCAGGCACCCTGAAACTCACTGAGGGAGGCA
GACCTCAAAGCCGAGCCCCCTCCTCTACCCCCAGACCGTT
ACAGACCGGAAATGTTACAAGAGATGGAAACGTCCAGGCC
ATCTGGCTGAGAGGGCCCATGGCGTCTCAGGCCTAAAGAG
AGGTGGAATTTCAAGACCTCACAAGTGTCCCACTTGGCCT
GGTTGGAAAAAGCCAGAGAAAGGATAGGAAAACCGGTCAC
TGCCCTTTCTCTGGAAAACTGGCTCTCATTGATGGCTCCC
CCACCCCCTCCCCTACACACATACACCCTACACAAAACTC
CAGGCTAGAAGAACAAAACCTCTACCTGGGCAAAAGGGGC
AAGTCTACAAAGGGAGGGGACAACAAAGTGGCAGGGAAGC
TGTAGCTACTCAGCTGAAATACTGAAAAACTGAGAAACAG
AGATTGGCTCTTCGTGCCGACCTTGCTCCCCTCTCGCCCT
TGAGATTAGCATCTTTCTTGGAATGTCCAAAATACCATTA
GACAGACCCAGCTTATGAATAAATAGAATGTGACTTTCTG
GGAAGCTCCCTTACACCCCCTGCCGCTCTTACTCTGTTTT
AATATCTCTCCATTTCTTGCTTTCTTAAAGAAGTTCTCAT
CTTGAGTCTAACATGTACATGTGCATGTGGAAATGTACGT
ATGCAGGTGGAGGTATGTGTGTGGAGATGGAAGTGTGTGT
GTCCAGGTGGAATTGTGCGTGTGCGTGTGGAGGTGTGCGT
GTGCGTGTGAAGGTTGTGTGTGGGTATGTGTGTGCAGGGG
GAAGTATGTGTGTGTATATGGAGGTGTGTGTGTGCATGCG
AAAGTGTGTGTGTCCATACATGTGGAGGTGCGCATGTGCA
TGTGGAGGTGTGCGTGTGCATGTGGAGGTGTATCTGTGCA
TGTAGAGGTGTGCATATGCATGTGAAGGTGTATCTGTGCA
TGTGGAGGTGTATCTGTGCATATGGAGGTGTGCCTGTGAA
TGTGAAGGTGTGTGTGTGCATATGGAGGTGTGCGTGTGAA
TGTGAAGGTGTGTGTGTGCAGGTGCAGCTGTGCATGTGGA
GGTGTGCATGTGTAATGTGAAGGTGTGTGTGTGCATGTGG
AGGTGTGCGTGTGCAGGTGGAGGTATGTGCAGGTGGAGGT
GTATGTGTGCAGGTGGGGGTGTATGTGTGCAGGTGGAAGT
GTGCGTGTGCAGGTGGAGGTGTATGTGTGCAGGTGGAAGT
GTGTGTGGGCATGTGGAGGTGTATGTGCAGGTGGAGGTGT
ATGTGTGCAGGTGGAGGTGTGCGTGTGCATGTGGTGTATG
TGTGTGCAGGTGGAGGTGTGTGTACATGTGGAGGTGTGTG
TGTGCATGTGGAGGTGTGTGTGTGCATATGGAGGTGTGCA
TGTGTGTGCATGTGGAGGTGTGTGTGTGCATGTGGAGGTG
TATGTGTGCATGTGGAAGTGTACGTGTGCATGTGGAGGTG
TGTGTGGCAGGGAGGGAAGTGTATTAACCTCCTAGGGCTG
CTATGACAAAGTACCACAGTCAGGGGAACTTCAAAAACAG
AAACTTATTTTCTCATAGTTCTGGAGGCTAAAAGTCTGAG
ATCGGGGTGTCAGCAGAGTTCTTTTCTCCTGTGGTCTCTC
TCCCCGGCTTACAGATTGCCATCTCTCTCTGTGTCTCCAC
GTGGCCTTCCCACAGTGCCCTGATCTCCTCTTTTAATAAG
GACATCCATCATATTGGATTAGGGCCCAGCCTAATGGCCT
CATTTTAACTTAACTACATCTTTAAAGACCCTGTCTCCAA
ATATGGTCACATTCTGGGGCACTCGGGGCTTAGGATTTCA
ACATAGGAATGTTGAGGAGATACAAATAAGCTCATAATTG
AGGGTAAAGGAGGGAATAACATTCTCCTGGGAGGGGAGAC
TGTGTTAGCCTTACTGGCCTACATTTTACAGGGAAAGGTC
CATGTACAAGACTGAGAAGAGGTGAGGAGTGCAGAAGTGC
CTAGAGAGGGGAGAGAGGTAGTGAGAGAAAGGGTAGCTTA
GAAGCTTTCCTTCCAGGGCCCCCCTGCTATGCTACCCTGA
GCCATTTGATAAAAATGGAGGTAAAAAGAGGACTTGAGGC
CAGTCTGATTCTTTCTTGTCCTAGTCTAGAGAAAGAAGAG
AAGATCCTCTTCTATTCAGCATCCTTTGTCATCTTTGCTC
CTGCCTGCCTCCTGAAAGAGTTCACTGTTTGAGCACCAAC
CATGTGCTGGGCAGTAGGATAGGAATATAGAGTCAAACTC
TTTGCAGACTAGATTTTCCCACACTCGTTAACTCATCCCA
TTTGCTCCAGGGACAGCTTAATGAAGACAAACTGAAGGGG
AAACTGAGATCCTTAGAAAACCAGCTGTACACCTGTACCC
AGGTAAGCATTCTGAAGGACATTTCCATCTCGGGAATCTA
GAATTAAATGTGAAGAATGTTTGAACCTCAATCTTACTTT
TGAGAAATGCCACCAGATAGAGAATAACACACCGATTCCT
ACTTACCCAGTTCTAGCTTGGCCATTTTCACTTTAGTCTC
TAATTCACTAGATCACTGTCTCCATCCTTCTTCCTCTCCC
TTTCTCCCAGTATCCTTCTCGTTGCACCCTGGAGGAATCC
CAGCACTAACCACTTTGTCAGCTCCAGGGGAACCTTGAAA
TACCTGAAACTGTAGGGAAAGGCCCTTGGTAAAGATTCAC
ACCACCCAGACAGACCTTTACATATCCTAATCTTTGAACA
GATGAGTTAGATGTTATAACGAAGTCTTAGAAAATGATTT
TCATTCCATGGGCAACTTTTTTCTGTTTTTTCTAGCAACC
CCTAGAAGAATGTAAAAGCTCTTTTACTTGGCTCTTCTGT
AACACTATTTTCCAGCATTAGTAATCTCCTGATTGGCCTA
ATCTTGGTTTACAAGAGATAGAAAGAAATCAGCTTTCACA
CTTGAGAAGTGATGGATACCTGAAAGGTGGGGAGATGTCA
AATAAGAGAATGGGGTGAAACAGGCAGATTTCTCCCATCT
GGAGTTAGAGAGAGAAGATAGTTGGCCACATAGATGGCGT
CTTACAGGGGAAGAGAGTTTATGGAGTCTATAAGTTTCTT
GGTCCACAACTTTCATTTTTTCAGTATGACTTGCTTTGTC
AGGACTAAATAATGCCAACCAAGTTCACAAGAGACCAATA
TATAATCCAGAATGCCAATCTATTCATTTTCAGTAGGGAA
TAACACATAACCAGTGCCCAGCATGGATGGTCATTGGATG
TCCAATAACTGGGACATCCCCTACATATGACCTCAACCAG
GTTAATTCCTGAATCTAGTTTTTAATGAAAGTTCCAAAAC
TATAAGACCCACTCAAATTTAAATCCAAAATTTCAGACAA
TTCCAAAGCTAAATGGAAATGATTTCATATTGATCCCTAA
ATTTTTGTCATCTGGTCTACTGCTTATACAGTGGGTAATC
CAGAATTGACAGTAAAATTTGCCTGCCTTCTCCGAAATCA
CAGGACATAAAGATGAAAGAAAGGGAGAAGGCAAGACCCC
CAGTGAATTTGCAAAGCTGCGCTTGTGTCTCCTTAATCCT
GCAGCCAGGAGGAATTTTGTAACGCAAATGTATTAATTTT
AAAACATTAAGTTCATTAGGCATTGTAGAGAAGCTACAAT
GATTTTTTTTTAAAGCAGCAGCAGTATGCTCCCTCCCTGA
AGGAGTTTACAATCCAGTATGAAAGACAGATGAGTCAACA
GAGTAGAATAATAGAGGCATGCAGGGTATACTATGTGAAC
ACTATGAACACTAAGAAAAACTGCCTAATCTATAAGACGT
TGTGGGATGGGGGCAGTTGGTCAATTTATCAGAACTGATG
ATACTGGACTGAATCTTGAGTATGAGGAGAAGTTAACCAG
TTTTAGGCAGAAGAAGCTATATGGGTAAAAGCAGAAGCCA
AAAAAACAGAGTGCTAGGGGATCTGCAAACATCTCAGCTT
AGGTGGAAGTAGCATGGGATGAAAGTCGAGGCATGTAAGT
GGAGCCATGACAAGGAGTTTGGATGTGATTCTTAGGATGC
TGAGAATCCATGGAGAATTTATGCAGGAAGCGGCAAGATC
AGATTTGCATTTTAGAAAGAACCCTCTAAATGTGGGACTG
AAAAGGGACTGAAGGGAGGCAAGATTTGAAGAAAGGGAGG
CTGTTGCATTAATCCACATAACACTACTACTAGAGCCTGA
ACTAAGGAAGCAGCAGTAGGGACAGACAGGAGACAGATAT
GAACTGTGAAGGAAACTGTCAAGGTTCAATGACCAACTGA
TTACTGGAAGGAAATGAGAGAGAAAATGAAGACTGACTCC
CTGGTTTAGGGTTTGGAAAAGACTAGATGGATGATGATTC
TGGTCACTGAGATAGGAACCCCAAGAAAAAAGAACATGTT
TAGAAACATGAGTCCTGTTTAGACATGTTGGATTTCAAGA
GCTTGTAGAAGGCCTCAGATATAATGTCCAGCAAGCCTAA
GACACTGTTTATTACGCCCCCTACTCATCTCTCATTGCCT
GAGGGACTCTCCCTGCTAGCTCTACCCTAAAAGAAAAGGC
TCACTAGATTACTGGTATCTCTGCCTGGGGGAAGAACCAA
CTTCTTTTCATTTCTGTATCCCAGTTCAGGATTTGGCACA
CAGAAGTTCAATGTGTATTTGTTGAATTGCATCAAATTTA
CAGAAATACTCCCCTTGGGGAATGAAAAAAGTACTACTGG
AGATGGAAGACCAGAAAAACAGTTATGAGCAGAAGGCCAA
GGAGTCACTGCAGAAAGTGCTGGAGGAGAAAATGAATGCA
GAGCAGCAACTACAGAGCACACAGGTATGGGGATGCCACA
TAGATCTTGGGGTTGGGGACTCCAGGCAGCTAGGGGAACA
AGGGAGCCAGCTGCACAGCTCCCTGGAACCCTCTCCTCTC
TGACCTCCCTCAGCGATCCCTGGCCCTGGCAGAGCAGAAG
TGTGAAGAGTGGAGGAGCCAGTACGAGGCTCTGAAGGAGG
ACTGGAGCACCCTTGGGTCCCAGCACAGGGAGCTGGAGAG
CCAACTCAACGTGCTTCAGTCCAAACTGCAGGTACCAGGC
ACTGGGGGTGGGGAGGGAAGACAGGGTATGGGGAGGAGGG
GTGGTGATGAAGAAGCTGTTCTGGATTAGGGACTGCAAAG
GCAGCTGACAGCATCTGGCTTTCAGTTCCTCAGTCACCAC
CAACTTTGTACCAAATTCACTGTTTTGGCTCTGAAATTTA
ATTTTGAGTTTAGCAAGGATGTCTGCACTGCTCATGCAAA
TGAACTAAGCGTTCATTGGAATGACACTATCACCATCCAA
ACGAAAAGAACTGGCTGGAATATACATCAGCCTACTAATG
TCATATCCCAACCCACTGTCCAAACTCCATCCCAAAAAAG
CATCCAGTTCAGAATTGCCCACTGTTGGCAAAGAAAAAAT
GTCACTAATTTATTTACAGGTGAGTACTAACATTTTTTGC
CAATGTGTTTTTTAAGCAATTACATTTAGCAATTACAATT
AGACTCTTGGCATCCTCAAGGGTTCCATCATCTTCAATCT
GTCCTAAGACTCGGTTTCCCCATCTGTAAAATGAGGATAA
TAGTACTTACATCATAAGGTTGTTCTGAGTATTAAGTAAG
ATGATCCATGTAAAGTACTTAGCACAATGCCTGGCACATA
AAAGCACTCAGTAAATATTAGCTATTATTTTGCATAGATT
TATTTACTTGGTTTGGAGTTTTGAGGATCCACCTCAAAAG
CTGATCTTTATAATTTTCCTGAAACAGGGCTCAGAACAGC
CCACTTGATAAGAGACAGAGTATGTGAGTCTTATCAAAGG
AGTGAACCTAACTGGTCACTCTGAGTGGTATCCACATCTC
AACCTTTGCTGTTCTCTTCTTCCCATTACCTATAAGGCAA
CTCCTATGAAGATTTTGGGGGGAGAGGGTTTAACTTTGAA
TCTTTGTGGAAAAAATAAAGACCCTAACAAAAAAACAATT
GATACTGCTAGAGGAAGAATAAAAGAGAAAATGAAAACAT
CTAGAAAACTGATGACTTCGTATTCCTTAATTTGGTGATT
TACCAAAGTGTCAAGACATGAGTCCCATGCCAATGACAAC
CACTTACATTTCCCCTAGAATGGCAGATTTTTTTAAAGTA
CTGGGTTTCCTAAAGCAATTCTTATTTTATATATTCTAAT
TTATGTACATCAATGTGTCACTTAGACCTGTCACTAGAGA
TGGTTTAGAAAATAAACTTACATTACACATGCCTCAGTCC
ACTTCAAAACTACTGGCACATGCCTATAGTCGCAGTTACT
CAGAAGGCTAAGGTGGGAGGATTGCTTGAGCCCAATAGGT
CAAGGCTGCAATGAGCTATGATGGCACCACTGCACTCCAG
TCTGGGTGACAAAGTGAGACCCCATCTCTAAAAATAAAAA
TAAATAAAAGACACGAGTTCCTTGTGAATATCAAGTCTAA
TTTGCTGTTATAAATGTGAGGAACAAAGCAAAGGGAAGAA
TAGGAAAAAAGAAAGATTTCTCTATTTTCTCATCTACCTA
ACATTCCTTCTATCTCTAAAACTCCAGAATTTTCTATATT
TTCCTCTTCCATGGTACCTGCCCCCAACCTCCACCCCAAC
ACTGACCTCCTTCTATATGGCCCCTCCTCCTCCTTACAGG
GAGCAGATAGCAGGGACTTACAGATGAACCAGGCCCTGCG
ATTTTTGGAGAATGAGCACCAGGAACTGCAGGCCAAGATT
GAATGCCTGCAAGGGGACAGAGACCTGTGCAGCTTGGATA
CTCAGGACCTACAAGGTACTCTTCTCCTTGGAGGCTTTGG
GCACATGGGAGCCATGGCCAAGTGAGCTAAGAAAAAAGAA
ACTGAGTTAAGAGAAAGGCTTCAGCCTTTTATTTGTTTGC
TTGATTGGTTGATTGGCTTTGTAATCTCATTTTACCTTGA
GGGAGAGGCAGGGCTGTTTTAATCATCTAAAATTGAAAAT
TAATTTCACTGTAACAGACAGAGTATCCTTTTGTCTAGCT
CTCTTTTTTAGCCCATCCCTCTGGGCCAGATCACAGCTGC
TCCCACATCAGTCACATATGTCAAGGCCACATTCCTAATT
TGAAAGGGAAAGGCCAGTTGAAACACAAGGCATAGAGAAA
GTCTCTCAGTCATAGCCTCTGTGTCTGAGGACTAGATAGT
GTGTAAAGACAAGCCTCAATGCAACCCAACATTGTTGATG
CACAAAACCTGAGGTACTTGGCTTCTGGTTTACCTCTTCA
GAACTGGGACACAACTTCCAGAAGACACGTTAGAGGCCAC
GACAAGACAGCATCTATTACTAATTTCCATCCTTAAGTAC
TGAGTTCATTAAGTCTTGGGTTCCTTTATTTTGGCTTGCA
TTATTGCATTTTCAGATCAACTAAAAAGATCAGAGGCGGA
GAAACTCACCCTGGTGACCAGAGTACAGCAGTTGCAGAGT
AAGTTCGCTTTCCAGATTCTGAAAGTCCACAGGCTTTTCC
TGGGGCTCCTGGCCCATAAAAGGCACCCAGAGTAGGGACT
AATGGCCCAGTCTTTGGCATATGCTCTAACTCTGTGCATT
TTCAGACCCTCTTCTTGTGAAGTGAGGTCATTTACATAGC
TCTCCATAAATTATGTATTAGCCTTTGTTCTTTTTTTTCT
ACTTTTCGCCTTCCATGCCAATGACACCACTTACATTTCC
CCCAGAATTGCAGATTTTGTTTTAAGTACTGGGTTTCCTA
AAGCAGTTCTTATTTTATATATTGTAATTTATAAGTACAT
GAATGTGTCACATAGACCTGTCACTAGAGATGGTTTAGAA
AATAAGCTTACACTATACATGCCTCAGTCCACTTCAAAAC
TACATATTGGGCCCAAAGAGGAAAAGGGACTTTTCAGAAG
AAAAGCATTTCTGAAAAGCTGGAGAACCTGACTCAATTAA
TACCGCTGCTGGTTGCCCACCACTTTAACCTCTGACACCT
GATACAGAAGCTTCATGCAAACAGCAATGATTATTAAGAG
AACAAAGCAACCACAGAGGAAAGGGAAAGTCTTCAAGCAA
AGACTTGAAGATAGAGACATGGTAGGGGGAGAAATAAGGA
TGCTATATTCATAGCAAAGTACCACAGACTGGGTGCCTTG
AAGAACAGAAATGTATTGTCTCACAGTTCTGGAGACTAGA
AATCCAAGATGTCAGCAGGGGTGTTTCCTTCTGAGGGCAT
TTAGGGAAAGATCTATCCCAGGGCTCTTTCCTTGGCTTTG
TAGATGGCCGTCTTCTCTCTGTGTCTCTTCACATTGTCTT
TCCCATGAACATATCTGTGTCCATATTTCTCCTTCTTATA
AGGACACCAGTGATATTAGATTAGGGCCCACCTGAATGAC
CCCATTTTATTTTGATTATCTTTTAAAGAACCTATCTCCA
AATAAGGTCATAATTTAAGGTACTGAGGGTTAGGACTTCA
ACATATAGATTCTGGGGGACAAAATTCAACACATAGCAGA
TGGGAACATATTTAATAACTAAGGTTCTAGGCAAAGTTCT
GAAAAGAAACTCTGTGTAGTAAATATGCTAGCATAGACAA
GTTCCTTGTGTTTTCCAACAGGTCTGCTTCAGAATCAATC
CTTACAGCTTCAAGAACAGGAGAAACTCTTAACAAAGAAA
GGTCAGCAAATTTATTAACCACAGATTCTAAGATATTGCT
CTTCCCTTACCTGCCCAGAGGCAGCGGGATGGACTACATG
ACCTCCTGGAGTCCCAGCCAGTTCTGAGTGTCTGTTAAGT
CCAGGATGTGTGGGAGCTTTTTAAAGACTGATCATTGGCT
CTGAGGACACTTCAACTAGTTAGCCTTCTATCCTGAGGTA
TATAAACTGTGAAAAAGGGTTTCTATTCTCTCTGAAAGCA
CATGTTTATGTTGAACATTTCAATAAATTTATTTTGAACT
CAGGATTTCATGTCAATTTTTACACACTTGATTTTCCAAA
TCACATCCAACTCCCCAGCCCCAAACCACATAGCATGCCA
GAGTCAACTCACTCTTAGCCCTAGAGAGTCTACTGTCCAT
GTTTCCTGAGAATTCACTGTGTATACAGAGGGGCAATAGC
TCCTCACCTGTCCACTACACATGACCTTTTGTTTTCTCCT
CACAATCACTGGGCATAATATAATAGATAATGCAGAAATG
TTTATGCCCACATAGTATGCATAAGAACATGAAGGTCTAT
GGTGGCACAGACTAACAACACAGCTACAACAATCCAAAAC
TTCTGACTCCTAGTCCATGCTCTTTTCACCAAGACTAAGA
CTGCAGGGTGGCTAAAAAACCATCTTTAACCATATGAAAT
TAAATTTTAGGATATGACTGCCATCTTCACAACTTCAAAT
GAGGACATCAGGGAAAAGGGGTTATATTAAAGCATCCACC
AAACTTATCTGACAAACTAGGAAGAATGTGACATACAACC
AATGAAATTCAATTAATAAGTATTCACTAAAATTATTTAG
CACTAGATAAGACTGGGGATACAAAGAAAAGATGCCAATC
TTGCCCTCAAGGAGCTCAGATTCCAGCTGTCTGTCCAAGC
TTAGCAGGGGCCTAGTGGAAGTTAACCTTTATGTCAAAGA
ATGCCATCAGTCTAGCCAAGAGCACGTCCTCCCAAGTTCC
CTCCCCTCTCCCCACTCCTAGTGGCTCACCCTCAGGGCCC
TTCCTCAGAGGTGTGGGCCTCACTATCACCAAGAATCTGG
CTGCTTTTTTAGATCAGGCTTTGCCCGTGTGGAGTCCAAA
GTCCTTCCCTAACGAAGTGGAGCCTGAGGGTACAGGGAAG
GAGAAAGACTGGGATCTCAGAGACCAGCTGCAAAAGAAGA
CTTTGCAGCTCCAGGCCAAGGAAAAGGAGGTGAGAGGGTG
ATCTGAGACAGTGAGGGCTCATCTGCAGAATAGCAGAGAA
ACCTGGGAGGCAGCCAAAGAGCAGGGATTTCAAAGTTTAA
GCTGTGACTAGATACCCACAGATATTCATTTGCCTACATA
AAGTGTCTGTGCTTCTGGGCTGACTTGTCAATCTTTTCCC
TTCCTTATTTACACCAACTCCTATTCAAGGTTTTATTAAC
TGGTTACCTTTTAGAAAGTCGACCAAAACTCAAACACATT
TAATAAAAATATTAACTTCTCAATATGTCGTCCCATATTG
AGTATCTTAAGTCCTTACACGTCTTTTAAAGAGTAAAACT
CTTCCTTTGTACAACTCACAAACATACACATCCCCAGAAG
TATTCATATGCAACTAGCTCCTGGGAAAGAAACTTGTACT
AAGGTCACTTCTAGGTTGTTTGTGCTATAAGAACCTCATT
TTTCAGTGTCTCTCATTTGCAAAGCACTTGCACGTAAAGT
CATATAAAAGAACTTAAATGTATAAAATGTAATATTATAA
TATGCACTATTGTCAATCATTTAAAATGAACACATTCCAG
ACAATGTGAGACAGTCAAAAGACAAACTCAAATCCCTGAG
AATGGCTGGGAAGGGAGGATGGTGGTAAAAATTCCAAATG
AGTGAAACTTACACAGGGCAGTCTCCCTTACCTGGCTCTG
TCCTAGACAGAAGTGACAGTGATGACTTTGGTGATGTTCT
CCCCAGTGCAGAGAACTGCATTCAGAATTAGACAACCTCA
GTGACGAGTATCTCTCCTGCCTGCGTAAGCTGCAGCACTG
TCGAGAAGAGCTGAACCAGAGCCAGCAGCTGCCTCCCAGA
GTAAGAGGGTCCCTCCTTCCCATAAAGCCCTGGATGATGG
GACGATTCCTTCCTCAACTAAGATTTGCAGATAAAATGTA
TCAGCCCACACCAACAACTGGCCATCCTGTCCCACTGTGC
TTGGTTTATAACATACTGACATTATGGCAACCATTGGAAA
AAACACTGGACTCGTGCATCAAAGCCCAACTTTCATGGAA
CTCTCAATGCCAGAAGGAAAGACTTACTCTTAGCTAAAGT
ATGAAAGGGTGTTCTTTTAGTCTATGATAAGCATGGTGGC
AAGAATAGAAGGACAACAAAAGTACTGGGGAATACAAACA
AAGAATACAATTTTGCTGAGTTATTTTCCACCCTTCATTA
TTCATATCAGTATTTATATATCTGGTCCCTGATGGATATG
GCTCCCTGGGCCAGAGAACACTGGTTAAGTGGTTTTACCC
CAAGACAGGTGACAGAGTGGGAGACAGAGTAAAAAGTTTT
TTCTCCACCACCAACCCAGGGTTTTCCACTGGGCTAGAGT
AGGAAGAAGAAAGATTTTTGCCTATATCTTTTCCAGTCAA
CTCATGGCCACTTTCTTCTGTCTCCCTGTCCCTCTGCAGA
GGCAATGTGGGCGATGGCTCCCAATGCTGATGGTGGTGAT
TGCTGCAGCACTGGCAGTGTTCCTGGCCAATAAAGACAAC
CTGATGATCTGAATAATTTGTGACAACTGTCTTGGGTGAA
AATCAGACGCAAGCAACTCAACAAAAAACTCAGAAGGTTT
GGGTACATTACAGCTTGGGCTTTTCAACTGACTTAGGATT
TCTGACTTTTTGTTATTTTCTTAACCTAGTGTAAATAAAC
TTCACCTGACCAGACTGTTCCTCAGAACTCTCAGTTTATT
CCTGAAAGGTGTATTACATTAACAAGTACCACATATTTAA
GCATACTGGTGGTCTACTCTCCTCAAATTCAGTTGCAGGC
ATATAAACACGCAGAGAAACCCCCAGCCCTACTTTCCTAG
CAGACAGCACCCACACAGAGCAGGTATATTTAGACGGTTA
TCATGCAAGAGTGTTTGGCTTGTCTTCCACCACCCTGCTT
TTCCTCTATCACCTCTTTCCTTCTACCTCTTATCCAGTGA
AAAGGACTTCCTAGCATAGAAATGGCAAGTAGGTACTATC
TACCAATTTGCTACTAGCACCACCACTACCTGTTTACATG
CCCTTTGCATTTGCAGCCAATTGATCACAGCATTGTGCCT
TAGTGTACTCAAGACATTTGGAATTGGCAGTTGAGATGAT
TATTTGCCATCCCCAACCTAGAGATGATCATTTACTGAGT
ACCTTCTATATGAGAGGAGAGTTAAAGTCAGAGGGCCACA
GCCGGCAGTGTGACTATCTCAGAGGAGATGCTGAGATCAG
CAAAGTCATTCTGAGTCCTAAATCGGGTTCTGAGGTCCTT
CTCCCAGGTGTTTAGAATGTGTCTCAGGCCTGGGAACAAG
CTCTCTGGGACACTAAAGGAATACAGCAGGATTGGGGGTC
GACCTAGCAACCATGAGATCCGGGCAGTGAATACTCGTAG
TGGAGTCAGAGCTAAGCAGTTGTCATCTCCCTGGTTCAGG
TGAAAGGTATAGGGGACAGGATAGCCCAGGAGGATCCCAA
ATACAGTACAGAGATTCCAGTCTGAGGAATGGAGCCTGCT
GTGGGAGACTGCAGAGGGAGATAAGTCCCTCTGCAGCCCC
TGCAAATGTATGATGATCTCAGCCACGAGGGCCTTCAAGT
CCTGAAGTTGGTCCAAGGAGCAGACAGAAGGGTGAGGCTG
GCAGCTGGAAACATCCACAAAGGCTATGGTACCAAGCAGC
ACCTGCTCCAAGTGCTGACATACATGCTCAGGACTGACAA
TCAGGCTGTTTTCTCCAATCTCAAGGATGTGAAGTCCAAA
GTTCAGGAAGCCAAGCCCCTGCAGCTCCTCCAGATAGCTC
TGGAGCTCTAATGCCCCTGCACAGTTGCAATCATAGAGCA
CAGCTGGCTTCAGTCCCCGGGCCACAGCCAGCACCTCTCC
AGCTAAGTGAAGGCAGATGGCTTGGGGTGGACTCCGTCTC
TTTCCCATGCCAAGGGTCTGCTGAGCAGCTGCCACCAGCA
GCTGAGGTCTCGGTGATGACATGAGATCTAGAAGCAACAT
CAAGAATGGCCTCCTTAGCTAGTCAGAGTTCCCTTCCCTG
GGTGGCGTCTTTAAGCCAGACACTTGAGGAGGGGCCTAGA
AACAAAGCAATAGCAGGGAATTAACAGCCAGTGACACACC
ACGAAACCTGACAACAGCCGTCCCGTTCAGTCGAAGTATC
TTCCAAAGGTTATTCTGTCCCTCCCTCTGCTTTGAAATGT
TGACCCAGCCCAAACAAGATAGGATCAATGCTACCTGATT
TTTCTGGTTGACTTGGTCTCCCTCAATCTTAAATTCGTGT
GTTTTTCTAGCTTTATAGCTAGATTTATATTCCCTCTGGC
TTTTATTCTAAATTTTACCTGTTGTAAATTACGTTCTCTG
GTTCAAACCTTAAGGAGCTTGGGGCAGAGGCGGAGGCGGG
GCGGTGTTTGGCAAAATTCACAGCATTTCGCCCAAAAGCC
CTTCTGGGACACAGCTCCAAGTTCCAAATGTATCCTTTCC
ACTGACAACTCCCCTACTCTTCCCGCCAGAGAATAGTTAT
AAGAATAGCAATTTGATTAATATACACCAGAATATGGACT
AACAACCATCTCACCCTGACACATAAAAATGAATGAATGA
AATCCGCTAGAACTGCATACGGTAGTATTTTAACTTCTGT
TGGCCCCGCCTTCCCTTTCTGTCCGACCAAGGACCCTTGG
AAGATGGGATTTCTCCGATCCACACGCCCCACACCAGAGC
ATATTACAGTGATTTGCTAAATGAGGCATAAGTCTCTCTC
ACATACGTTCTTTTTCCACGTCCGCTACAGGCTCGCGGGC
TCACAAACTTTTTGCGGCTTCCTGCCTGCTGCCAGAAAGG
CAGCTAGTCCCCAAGTAACACTGGAAATCCCGCCTACGCT
GGGAAGACCCTCTCAGCCTGCTCTGCGCCAGTCGGGCAGG
CACCTTCTTGCGCATGCGCACCCACTCGAGTGCCGCCCTC
TTTTCCCCCCTTCCGTGACGTCATCCAGCAGCTCGCGCGC
CTCGCGTTAGAACAACTGGCGAGGCCGCCTTGCTGCGCGC
CGGAAGTTTGGGGAACCCTGCGACCCGCCCTTTCCGGTCA
GACAGAATGCGGCCCCACCTGTCTGCTCAGGAACTGGGAA
GGGCGGAAGTGAACGAGAAAAGGCGGAACCTGGTGAAACT
GGTTTCCCCCTGCTGCCCTCATTTTGCTTGGCAGAACTTC
CTTCTTGTGTTACGACGTCTGGAGTCCCACTTGACTGGGA
ATCCAGAAACAGGGCACACAGCACTTAATAAACACCTTTG
ATTTGTGTCTGTGGAAATACGTTTTTTCCAGACGAAACAT
ACCTCAAGACAATTAACATATTTTGCAGAATAGCCTCACC
TGTGGGTGATGCTGAAACGTTTTAATTTTTTTTAACTTCC
CTAAATCCTACATTTGAGAGGCCTACAAGAACAGCTCTCT
AGGGAGAGTGTGAAGGTGTGAGTATTCACTTTGAACAAAT
ATGTGCCAGTCATGCTGCTAGGCCCTGGAGGTATTGCAGT
GAGCAAAACAGACCAAACCCCCACTTTCATGAGGCTTAAG
TTCATGTCTACTGAATCCAGTTTGCTGATTTCAAACAAGA
AATGAGAAGTGATGACACAGAAGCTTTCCAGTCAGGTCAT
TACAAAGAAAAAGTGTTATTTCATGTAAGAGTTAACACCT
TTTTAACTACCAGCAATTTGACCCATGCCACAAAGGGAAA
GGATTTCTTGAGAAAACCCCAATATCTAAGCAAATGGCCC
CAATTTATTTATACTTGGAGCAGGACAGAGATTAAGGCAA
CAGTGGACACCTACACTGGAGTTGTCACTCCTGGGTCTAT
CTTGGTGGTGCCTTCAGACCGTGAAAAGTGAACTGTAAAG
ATGGGGTCAGCATGGGAGGAGGACCAGCTTATAGGAGTTA
CCAGCCTAACACTGGTTCTTAGCTCAGTGGGAGTCAGAAG
CTGAGAGTAGAAAGTAGTCTTCTAATTTTAGAATGTTTTC
CTTCCCTGCATTTATTTAATTTTCCCATGGTGGTTAACAA
TAAATCCCTAAAAGACTGATTTAGTTCATTCATTTATTCC
AGCAACAAATATTTGAGAACACACTGTGTCCCAGACACTG
TTCTAAGGACTGGCAGCGAAGTCCAAGACAAACAATCCCT
ACCTTCAGCAAGTTTGCAGTCAAGCAGGATACAGATGCTG
AGCATTACAAGGGAAATGATTATTCTGAAAGAGGAACTAT
GGGGTGCTATGGGAACATATAACCAGGGACCTAATTATAT
GGGAAAGGGACCAGCCCAGATCCAACACTTGCTCTCCCAG
TTTACCTCCAGTAGGTTCTTTTTAACTTGAACTAATCTTG
TTTGGTGGGGTAGACAGTGAGGAAAAAGAAGAGCTAGTGA
CAAAATCTAACTCCCTTCTCAGTCTTAAGCATGATGAAGG
CAAGGGAGTAGAAGATATCAAGGGAGTGAGTGGTTGTGGC
CACCAAAGGAGATAGCAGACTGAGGCCCTAAAAAAAGAAA
GGAAACCTAAATCTATCCAGCACTCTCCCAGCATTCTGAA
AAGGAGCCAAAACAAGGAAGAAACTGGGGTCTCTAGTTAG
GACCTCACAAATCACTCATTCATTCCTCTGACATGTTCAT
AAATTTTCACAGTGGTTACAAACCAAAAGCTTGGTATTTC
TTGGCACTTTTCCAATACCCTTTACCAGCTCACATTATCT
GGGCTCCCACCCAGGCTACAGATAGCCTGGCTGTTAGCAT
TTCACAGAAGGGATACAGACTGGCCCAGATTCACGAGCTA
CCCTTCTAATTTACCTACAGTGGGTTATTTTTAACTTTGA
GCTCCCACATAGAGATGGGGCAGCCAAATATCAAGACCAA
ATCCCTCACTTCACCTACTCAACAAAATGACCCCTAAAAT
GTAAAGTTTCTGTGCCTTTAACACTTCCTGGTCCCTAAAA
GCCCAACTTTTCCTCAAAGCTGGGCACCTGACCTTTAGCC
AGATTTCTTAATCTTGTCATGCTTTTCATAATAGCATGGG
TAATGCTTTTCGTAATAGTAAATTCCACCAGGTCTCTTAG
AAACTCTAAAACCAAAGCTTAAGCACTTTAAATAAATAAG
TCCGCGGGTCACCACTGATTATGAACTTTTAGTTTTTAAA
ATAAGGCTAGCACAACTTTTGAGTCATTTTGAAAAATAGA
AGATGGCCTGGTTTAAAGGTACCAGACTAGACATGGGCTT
CCTTACTACGTCCCAACACAGACAGAAAGGCGTCACTATT
CAAGAGGACTGAGGCTTGCAACCACAGATTACCATCTTAT
TTGCCATTTAGGTCCCAGATTGCTTGAGCCCAGGAGTTCA
AGACCAGCATGGGCAACATAGCAAGACGTCATCTCTACAA
AAAAAAAATTAGCCAAGCATCATAGTGCACGACTCTTGTC
CCAACTACTCAGCAGGCTGGGTCAGGACGATTCCTTGAGC
CCAGGAGCTTAAAGTGCAGTAAGTGGTGATTCGCCACTGC
ACTCTAGCCTGGCAACAAAGCAAGACTCTGTCTCAAAAAA
GAAGAGAAAGCCAAAATGGTTAGAGACTCAGCAGATGTTT
CCAGATAAGATAAGATCCAGATAAGTTTGTGACAGATAGA
CCTGCATTGTTCTACACCACTCTTTACCTTCACTGTTCAC
ACTCAGATACCTCCACTAGTAAGGGAGACAAGCAGGTTTG
TGCTATGTGAGCCTTTCCAGAAGAATACTGCCCAGCCCTT
CTTCATCCCAGCCTTAACACACCCAACAACCAATTTCTTC
CAACTGCAAAAAATCTAAATTATACTGTCCCTTTTGTAGT
CAGAGAAGTATATCTTAGATCCCCAGCTCAGTCTAGCTCA
GAGAAGAAAATAAGAAAAATAGAGCTCTTTCCTCTTAAAG
CTACCACCTGAGTCACATACTATCATCTACCCCCCTCCCC
CAACCCCAAAACACACACACACTGGTATTTGAGTGATAAT
ATGGTAAATGCCTGACAACCTATTCTTCCACAGAATCCCT
AGGCTTTCTGTGTCAACAGCTTCCCTTTAGAAGCCAAATT
TGTGAGCTTTCACTCCACAGGCTGGGTGACTTTCAGACTT
TGGCACCCATTTCTATTTAGATATCAAGCATGGTTTCTAA
GCAACCAGCCAGCCAGCTCCTCTCCCTCTCACTTCCCCCA
TCAGGGAGCCAGCTTACTATACTAGCAGAACAGGTCAAAC
AGAGCTTGATCCTGGACAAATCAGTGCTTGAGGAAACTTT
AACAAAACCAAGGAAAAATGTGGTACAAGAACAATGCAGA
AGGATTCTGTTCCAGGCAGTTTAGCCTTGTACAAGTAGAA
GAAGGTCATCGAGTCCGTTTTAAAGCTGGATACAATTTCA
GGCATCATTCCAATCTCTTCACTTTATAAGCAATAAATCT
GAAGCCCAGAGGTTAAAGGACTTGTTCAAGGTCACATTGG
AAGCAAAGCTGCAGCTAGAACCTTGGTGTCCAAACTCCCA
GGCCAAATCTCCTTCTACTGTGCTACATCATACTACCATT
AGGAGATTTGAAAAAGAAAAGCAAAGTCTGAAGGGTGATT
TTTCCATAAATTAAATCAGCTTTAAATCTAGGCATACTTG
GAGAATCACAGACTTCTAACACTGTTAGAGAAAAGAGAGA
TTTAAAAGCTGGTTAAATCTAAACAATAAAAAAAATCCAT
ATGTACAATATTATAAAAAAGGAAAAGAAGAAGATGGCAT
TCATGATTATTGAGGAGGCAGGGCAGGGGGGAGTTGCATG
CTGGGGGTGGGCTGCATGGACTGCCAGCTCTCCTGGGTTT
GAAGGATGCGGTACAGCTGCTTCAGCTGAGCAACGATGTT
ATCTTTGATGTCTGGGGTTGAGATCTGCAGGCGGACACTG
CCACTATCAAAGGATCGTGTGAAATCACCAGAAAACATCT
CGTAGATCATCCGAGCCACTACTGGAATGACCTGTTCAAG
ACACAAAACATAGGTGTATCCTCTCAGGAAAAGGTATTTT
AAATAGCACGATGGACCCAAGATTGAAGGGCAGACCAAAG
AGGCCCTGAGAAAGCCTCCAGTTCTAATGTCTAAATAAAG
GATATGCCTTCATCTCTCTGGACCATCCTCCTGCCAAAGC
TCACTCTGGAAGTTGGTTCAAATGAAGGTAAAGAACCTAA
ATGTAACATTAGGCTACATGACTAAATAAATGACTGCTTA
CTTTGCAAGACTTTTAACAAAATATCATCTATTGCTTGCC
TTGCTGCACAATACCAGGGGCAAAGCCCAAGTGGCCTTGC
TGCCACTTCCTAGAATAAATTTATATTCCTAAAAGTAACT
CAAAAGGTTTTTCTAAGAAAAGCTGGAAAGGGCCAGGTGT
GGTGGCTTATACCCATAATCCCAGAATTTGGGGAGGCTGA
GGCAGGATGATCACTTAAGCCCACGAGTTCGGGACCAGCA
TGGGCAACATAGGGAGACCTCATCTCTGCTGAAAATTAAA
TTATGCCAGGCATGGTGGCCTGTGCCTGTAGTCACAGCTA
CTTGGGAGGCTGAGGTGGGAGGATCGCTTGAACCTGGGAG
GTTGAGGCCACAGTGGGCTGAGATGATGCCACTGCACTCC
AGCCTGGGTGACACAGCAAGACCGTGTCTCCAAAAAAAAA
AAAAAGTGCAATTTACACTGTGTGTGTGTGTGTTTGTGTG
TGTGTGTGTGTGTAGAAAAGCTGGAAAGGGTCATATCTGT
GAGGTTTCAGCAAGACTCTAAGGTTAGTAAGAGAATGAAA
GACAAGATCTCCTCTAAATCAGTCACCCATTTTAAGGACC
CTGCCTTTTCCAGCATGGTCCTACTGCACAAACCTGAATC
TGTTACCCCATCTGATGAGACTGAAACCTACATGGGCTGA
TGGATGCTTGATGAAGGCTCAATCCAGACCTGGGGCTAAA
GCATTGGCAAAAAGGAGAAGAGTTGTTGACACAGCCTTAT
CTTCTCACCTGAACCAAGATGAGTTTCCTTTCCAAGGGTT
TCCCATCTGGCCATTCTTCCCCAAAGCATAAGTAGATCTC
AAACGGTGGCTGCTTTTCTATCTGTCCTTTCTGGTGGGCA
ATGAGATCTGCAGAAAGTGGAAGAGCAAGTTTTGTATACC
GGGTCATTCCACATGCACCCAATAAATACCATCTTTTATG
CTGTCCATTACAATAGCCACTAGCCACAAGCGCTCACTAA
TTTTAAATTAATTAAACAGTTCCTGGGTCACATTAGTCAT
ATTTACATGCTCAATAGCCACATATGGCTTGTGACAACCA
TACTGAATAGCACAAATATATTGAACAGTACAAATTACAG
AGGGTTCTCTTGGACATCATTGATCACGACTTGCGGTCCA
AACCACATTGTAAAAAATTCACATCTCAGTGCTTTCCCCA
AAACTGCCTGCTTGAATTCACCACTCAGATAATTCCCAAA
AGAATATGTGCTATTCTGAATATGACAAGCAGTGTTACCT
TCCAAAGTTAAAGACAAGCTGGTAACATTTGAGATGTAAT
GACAGGGCTGTCTCCTTTTTCTGCCATTGAAGGAGCCACA
ACCAACTTAAAAATGGCTTCCAAGTACATAGCCTTGGAGT
GAAACTCCCTTCTTTGTTGCCGAGGTCACCTCCAATTTTT
AGACCCAAAGTTCTGTTCTCCCTTGACCTCCTCCAGAAGA
AATTTTTAAAGATCTTTGCCATGCCAGGAAAGCAGGGAGG
TGAAAGGCAGTCATGGTGGAAGGAATGTACTTCCAGAGAA
CGATTCCCACCATCAACCTTCTGAGAAATGACTTACCGCT
AAGGAATGTTTCCAGACAAAATAGCTTGACCTTTTTTTGT
CTCTCAATCAGGTTGGGAGCAACAAGTGATGGGGCACATG
GCCCAGACCAGTACACCTTGCACTGGCACAGCCTGATGGC
ATAAATGGCGTGACCGCTGACCTCCAGGATCAGTCCTCTG
TCCATGACGTCCAGCAGCTTGCTAGTGAAGAGCTTCTGCT
TCTCATTGGTAATATGCTCAGGACCTGGGAATTTGACCTG
CTCCAGGCTGACAGGACCAAAGAGCTCCTCCTGGTCAGGC
ATGGGACCCAGGTCCCCATAGAAGAGTCGGCAGCCCTGGG
GGTTGCTCACGGTCATGGTCTGCCCGTACTCCTTCCCACG
GTACTGAAACTTGATGTCCAGGTCAGTCACTGCAAGGTTA
GAGATGACAGTGAGAGTCCTGCTTCACTGCTCTGCCTGCT
CATCCCTGTGACTCATGCAAGTCCATTAAGATCAAGCCAC
CTTTCAACCAGCATTCAGGAAGGCCATTGCCATAGTTATC
CTTCCTGCAATAAAGGGAGACATCAACATATCCCTGGAAT
ATTCACTCAGAAGGCTGCCTGAAAGCAGACAGTTCAAGGT
CCATCTCAACTATTTCTGTTCAATCACCACACCCCAAGGG
CTACAATTTCATCAAGTAAAGTGGTCCTGGTATCCCCACG
CTATACTAACTGAGTCTTCACACCAGTGGTCATTGGAAGG
AACTAAAAACTAAGGTATCTGGTTTGTGTATCATTTTCAG
CTTACTGTTTAAAGAAACTTGAGGAACAAGAAGCAATACC
AAACAATTTTTCTGAAAATGACATGTGAGCACACACACTG
GGGATCTGTTCTAATAATATGCCATAAAAGGACACAGTTC
ACATCAAAGTTCATTTTTACTCAGCAAATCTCCATTGAAC
CCAGTAGCCCTTATCAAAGCTAATTAGCCTCTTGGACAAA
ATTGTATTAATAGCACTCACATGCCTACCATGTATAGTGT
GAAAGGGAGACCCAGGCAATGACATTGATTCTTCACTGAG
ATAAATTTGTACCAAATTCAGAAAGAGGTTTTTTCTGTAG
GTCCTAAAGCCTCTCAAAATCCAAGAGCCTCCTCTACCAA
ATCCATGGCCATTAACCTCCCTATTCCACAACTAACCTTG
TCACTAAATCCCCCTGCCTGACTGATAAACCTGGGCCTCC
TACCCACCTAAGACCTGAATAACCTGGAGCTGGAGCTGTA
ACCAATCAGAGTGTCCCTATGAGCAAGTAAGTATCAGCCA
ATGTTTCTTTTCTTTTCCTTTTTTTTTTTTTTTTTTTTGA
GACCATATCTCATTCTGTCACCCAGACTGGAGTGCAATGG
CTTGATCAGCGCTCACTGCAGCCTCGACCTTCTGCCTTCA
AGTGATCCTCCCACCTCATCCTCCCAAGTAACAGGGACCA
CAGGCATGCACTGCCATGCCCAGACAACTTTAGAGTCTTA
CTATGTTGCCCAGGCTAGTCTCAAACTCCTGGTCTCAAGC
ACTCCTCCTACCTCAGCCTAGGATTACAGGTGTAAGCCAC
CACACCCAGCTGGGCCAGTGTTTCTTTACTTCTTCCCTGG
TGACTCATGGGCTAGCCAGGAAACAGAAACAGAAGGTGCC
TCTGAGACAGGTAGTTTTTCAATGCATGGCAAAGAAATGC
AGTCAGAAAGCAGGACAGGAAAGAGTCTGTAATAGGAGCA
GAAGGCCCAGCAAGAAAGATAAAGTCTCACTTACTTGGGA
GAGAGCTGATCCACAGTTCTGGAGAGCTATAGAAGGGCTG
TATAGGTGCCTGGGGTACTTCCATCTCCAGGGGTTCAGTT
TTGGGCCACACTGCCTCAGGGCTGCAGTTGCCCACACTGC
AATTGCCCACACTGGCTGGCGCCATGGGAGAACCTAGAAC
AAAAGCATATGGTGAGCAGACAGGGGTACCACACATGCAC
ATCACTTGCTGATGCTCTGAGAACTCACAAGGTCAGTAGA
CAAGAACTAAATACTGAACCCTGACCCAGTGTGATCTTCC
AGCTCATCAGTGATTCCCATAACTAACACAATAAGAAATA
AGGTTACCCTGCTCCTGCTTCCTAATCATATTATTTCTCC
CACAAATTCATAGTTTTAAAAAACTTTGTTTACTGAAAAT
TAACATAGACAAGTGAGTTTTCTCTGGAGGTTAAATTATA
AGGAGTAAGAGATTCCATACTGTAAAATTTGCCCCGAGCA
ATTAAATAGAGGTTGGTTGTCTTCCATAAAATGAACTCAA
CTGAATTAGCTGATTAGCTTCAAGGAAGTGTTAATGCATA
GAAATTCCTTTAAAAACAAACAAATACTTTTACATGCATA
AAATGTCTGGAAGGATACTCTAGAACCTAGAAGGATCTGA
CTCCTCCAGGGAAAGAAATGAAGGTTCAGGGACAGGATAG
AAGGAAAACTTTTCCACTGATTTACCTTTTTGTACCATTA
TAAATGTCAACCATGTGAAAGTATTATTTATTCAAAAGGA
TCCAATTGAAGGTTTTTTTTTAAAAAAAAAAAAAAAAAAA
AAAGTATTTCCCTGCTACTGTCAAAGTTGACTTGCTCCAA
AGTCTACAGATTTCTCCTCCTAGCCTCACCTCTTAGGCAT
CTATTCTTCAACAATTCTTCATCCTCTGGCTCAACAGCTC
TGAAATCACAAAGGTTAATGTTTCTTTGACCCTTTGTGTA
TAAGTCTGGTTAAATTTACATTCCCATTTTACTTTTTTGT
TTTTCATATCTATTCTACAACTTTCCAAAAAAGGATTAAA
GGCAGCTCAAAACATAAGGACACACAAATACTAGCTTTAA
TAAAATAGCAACAGAAATAGGAAATCAGGATCCTGGAAAT
AAACTGCATCATTTTAGGGGGTGAGAATAACAGAATGAGT
CAGCCAGACATTTGGGAAAGGATCCCACATTTCTAGATGT
TCAATTTCACTAAGTGGGAATATAACATGTGGCAATGCTT
TATTTGTTTTTACTTTTATTTTGGTTTCAGGAATGCGTGT
GCAGGTTTGTTAAATAGGTGAATTACATGTCCCGGGGTTT
GGTATAGAGATTATTTAGTCACCCAGTTAATAAGTGTAGT
ACCCAATAGGTAGTTTTTCTATCCTCATCCTCCTCCCACC
CTCCGTCCTCAAGGAGGCTCCAGTGTCTATTGTTCCCTTC
TTTGTGTCCATGTGTACTCAATGTTTAGCTCCCCCTTATG
AGTGGGAACATGTAGTATTTGGTCTTCTGTTCCTGTGTTT
TAGTTCACTTAAGATAATGCCCTCCAGCTACATCCATGTT
GCGGCAAAAGACATGATCTTATTCTTTTTTTATGGCTGCA
TAGTATTCCATGGTATATATGTACCATGTTTTCTTTATCC
AGTCCACCACTGATGGGCATTTAATTTGATTCCATGCCTT
TGCTATTGTGAATAAGTGCGGCAATGAACATATGTGTACA
TGTGTCCTTATGGTAGAACAATTTATATTCTTTTGGGTAT
ATATCCAATAATGGGATTGCTGGGCCAAATGGTAATTCTG
TTTCAAGTTCTTTGAGAAATCACCAAACTGCTTTCCACAG
TGACTGGACTAATTTACATTCCCACCAGCAGGATATAAGT
GTTCCCTTTTCTCCATAAACTCATCAGCATCTGTTATTTT
TTGACTTTTCAGTAACAGCCATTCTGACTGGTGTGAGATG
GTATTTCATTGTGGTTTTGATTTGCATTTCTCTAATGATT
AGTGACGTTAAACATATGGCAATGTTGACCTGGAAGATCT
CTATGAAACTGCTCTTTACCCACACTTGGTTGCAAATATA
TAAGTGGAAGGATAAATGAAGGAGGGCCAGTGGACAGACA
AGTGTCATTTTCTGATTCTGAAAGGTAGGGGCATCACCTA
GAGTAGGGTACCTGAAAATCCTAAATAAATAATCTTGATA
TCTAAGTTTTATAGGTGGCACAAGTTATCTCATTTTGACC
CATTGCAGCCAGGTGGTACTAAAAAGACAATGAAAAACTG
CTTGGCTGGATATCCGCAAGTCATTTGAGTAGGAGCATTT
CAGTGGATAAATCAAGTAAAGATGCTGCGGAAGAGTAATT
CAACGTGTGTTCAAGTATCCTCAGAAAATGCAGTGGGAGA
TTCAGTACTTGCTCTGTCACACAGTGGATTCTCAAACTCC
CAACTCAATTTTCCTGGGAAGCTGGATTCAAAAGCCCACA
AAAGAAAAGTCTGTTGTAGATAAATCCTATCAGAGCCTAG
TATTATCAGCTACAAACATCACAAGTTTCCCGTGATACAG
CCTAAGCAGAGTAGTCCTTGTTAAGGAAGTGACACAGAAT
TTATGCCAAGAGAAATATTAGAAGAGTTTGCCCGTAACTC
ATAAAATTGACACTGCATTTGGCCTGAAGGAAATTGGCAA
AATGTATAACTGATGATATATTTGTATGTTGGGTTAAGAA
TGAATTCAAATTTTTTATTTCTTTGAATTAGCACGTAAGC
TTCCGAAGATGTTCTATTGCCTGGAACCCACCCAACTCTA
CTGGGATAACTGAGCCAGCAGGGAGTTCCTCACCTCTGAC
TCCCACTTGCTAACAGTCCAGCAGCCTGGACCGATCCTGC
TTTCAGGGCAGTGGTGGCCAATGTATTGACAGTTCCAAGG
TCAAAACTCCTTACATCCTCCGTATGTCTCTATACCATCC
ATCATCCCCACTCACCATTGATGTTCAGGAAGGGGAAGGT
GTCCTGGATGGGAACATGGTGCTGCGACTGATCCAGCTCA
TCTTCCTCATCTTCTTCATCCACATCATTATCCTTCTCAT
CCCAGGGAGCAGACCCTGTGGATCCTACCCAAGATACACA
AGCTCACAAGTGAGCCATTCAGGTTGCACTGCCATCCCTG
CAGCTGACCCACCATTCAAGCTAGGGACTGCTATCCCAGA
GGCTCCTCAGGTTCAGTACACACCCTCAATGTCCTAGCTA
AAAAGAGTGAGAATCAAGGGAACCAATACTTCTCTCGTGG
AAGGACCTCCCTGGATTCACTGGAGCACATATCTAAATTA
TCTGGCTGTTAGTACTTGTTAAGTACGGAGTTAATTGGAG
GGATCAGGAGATATTATCTTATTCAAAGTATCCTATGAAT
TAAACGATCACTCACCCAATATGTATAAAGAACTTATTAC
CCTGATCTTGTCACTATTGTATGTACCAAAACATCACTAT
ATACCCAATGAATATGCATAATTATTATTTGTCAATTAAA
AAAATTTTTTACAGATCATGTTAATTTTTTTTTTTACAGA
TCATGTTAATTGATTCTCACAATAGCTTTTGAAGTAAACA
GGAAAGCTGAGATCCCATATTTTAGAGTTGAAGAAACTGA
GGCTCACAAGAGGTAAAATGACTTGATTCAAGTCCTACAA
GTAGTAAAGTGATAAGGGCCAGATTTAGAACGCAAACCTA
AGCTTTGATCCCTTCTCCTTCAAAACTACCTAGCCTCTTG
AATCCCAAGAGTGGCTACTTTTACAGTAGAACTGTATACC
CCTCCACTTTCTAATGTTTTAAGTAACTAGGTTAAAAAAC
ATACCCCTAAGTAAGCAAGATTTTGCTGAGTTTGAGTCTT
TTGTTTTCTGGGTCCTTCCCAGAGAAAGGCTTTCTTGCTT
TATCCATCTTAAACTTTGTAAATCAGGCTGTTTTCAAGTT
GACTATCTCTTAAGAGTCCAGCTGAGGATCTGGCATACTG
CCCACCTTCTCCCCAGCACCTGGGGCCTCACCTGGGTTAA
TGATCGAGCCCTGGGGCTGAGGGATGTCACACACTTGATA
TATCTTCACTGGGTTCATGGGCACCTCCTTGGTGCCATCA
TACATTAGGTTGAATTCTCTGCTCTTATTGAGAGCACAGC
GCAGCTGGGCCTTCCATTTAGCTGGATCAGGGTCATCCAC
CCCTTCCTGGTACTTCCCTGTCTCTACAGCCCAGGCCTGA
GAACAAGAAACCACAGTGAGTCCTATCGTTGCCCAGAGCC
ACTGCAAAGCGTGTGCTTACCCTTTCTCATAGACACACAC
ACACACACACACACACACACACACACACACACACTCTTGC
ATGACTGCCACACCATCCCAACCCCAATTTACAGAGACTG
CAGCAGGAAACACTGCCCTTAGGACCAGGCAAGACAGGTG
CCTAAGTGAAATAAAGCCATGTGCAAATACAATGTATTAA
AAGGAGGAGACTTATTGCAAGCATTGGTACCAGCACTCAT
TAAGACAACAATGTTCTAATGAAGGGCTGAAGATAAAGTT
TGGGGAAAATATGCACCAAAGTGCAGATGGTAACTCTGGA
TAGCAGAATTTCAAGTAACTTTTTTTCTTTGCTTATTCAT
TTTTGACATGAGTTGCTTATACGACAATAGGTAAGACAAA
GAGGCATGGCAGAGGATATGAAGAGTTTGGCCTCCTGGGT
TCCCTCCCATCAGTCTTCAATCTAATACATAAATAAAGAA
TTGTGGCTCACAATTGTGAGCGGTGACTCCCTCCTGTAAT
CGCAGCACTTTGGGAGGCCAAGCCGGGTGGATCACGAGGC
TAGGAGTTCGAGACCAGCCTGACCAACATGGAGAAATCCC
GTCTCCACTAAAAACATAAAATTAAGCGGGTATGGTGGTG
CATGCCTGTAATCTCAGCTACTTGGGAGGCTGAGGCAGGA
GAATCACTTGAACTCGGGAGGCAGAGGTTGCCATGAGCCA
AGATCGTGCCATTGCATTCCAGCCTGGGCAACAAGAGTAA
AACTCCATCTCAAAAAAAAAAAAAAAAAGAAGAAGAAGAA
GAAGAAGAAGAATTGTAGAAACCAAGTACCTTTAGGAGGG
AAGGAAACACACTGGGGGTTCAGCTTGTCCCACTGCCTGA
GGGCCTCAAGTCCTAAAAAATCCACACCCCTTACCTTTCC
CTATCCTCTCAGACTTCTACTTCATTAGAAACATCATGCT
GTCAACCACACCAGTGGCTGGCAGCACGGACTAAACCACT
TTGACTCCTTCTCTCTGGTTTTCAAATATGGAAACTCACA
GCACTTTCCCCAGACAAGAAGAAGTTAGCCTCCCCAGTGA
GGAAAGGAAAAATCTAAGCCGCTCAAGTCATAGACCAAGG
TGCTCAGGAGCAAAGCAGGGAGTAGACACCTAGCCCTACT
TTCGGCTCTAACAGGCATTCTTGTTTCTGCTCATGGGATA
GCCACTCTCCCCCATTGCTAACAAGTTCTCTGATTTCTTT
GTGCAGGAGTACAACTTGTTCTGATGCTGAAAAAGTAGGT
GCCATTAGCAGAGAACTCAAGACAGGAAGCACACACCAAT
GTTTTCAAGCTAACACGTTATTTGACTTGTCCAAACCCAA
TCCCTTCCTGATTCTGATCATAGGCTTCTGCCTCAAGCTG
AAATTGAATTTTTCTGCCCCATCCTTCAAGAGCTCTGATC
TCCTTCAGTCACCCCCTGAAGAACCTCACAGTCATGAGGA
AGTTCCCTCAAAAGCTAATCTAAATCCTCCTCCTCCAATT
CGGATCACTTCCTCTTACCATCTTTTCAGATTCCGGTCCC
TCCATTTGATTTGTGGTAGGGAATGAAGAAGTTTGGCAAC
ACTGTGCTGCCCCAGGTGGCTGAGCAGACACTAGGGGGCC
TAACTGCTGCTCCATTCTATCCAACCCCCTACAGGAGATT
TCAATTTCACTAGTCACTGGTATCTGGAAGGCCTATCTCC
AGTTACCTGGCAATACCTGGCTGCTGCCTCCCCACATTTT
CCCTTCCATTTGTTTGATCCTCTGTGTGCCCACGCTAACT
CTGGCCCCACCCAGCTGACTTGGGCTATGAAGACTTTGGC
AGAAGTCTGCACATTTCTGTGGTTCCCTAAAGCCCTGCTC
CTCCGTGGAGAGCAGCCAGACCAACCCAGAACCACAGCCC
CAGCCTTCCTGCTCACCACACAGCCATCCCCAGGACCCAC
CCAGATTGCACTGGGCACCCAAGGCTGATGCAGTGAAGAG
CTGTATCATTTAAGACTGGAATTTTATAATCAAGAAAGGA
GGCCAGGCCAGTTGGCTCACGCCTGTAAATCCCAGCACTT
TGGGAGGCTGAGGTGGGTGGATCATGAGGTCAAGAGATTG
AGACCATCCTGGCCAACATGGTGAAACCCAATCTCTACTA
AAAATACAAAAATTACCTGGGCATGGTGGTACACACCTGT
AATCCCAGCTACTTGGGAGGCTGAGGCAGGAGAATCACTT
GAACCCGGGAGGTGGAGGTTGCAGTGAGCTGAGATCGTGC
CACTGCACTCCAGTCTGGGTAACAGAGCAAGACTCTGTCT
CAAACAACAACAACAACAACAACAACAACAAAAACAAAAC
AAAACAAGAAAGGAGAGCATAGGTGGAACCATGTGGCAAT
CATTGTGATTTATAAACATCGCTTGTTCAAACCCATTCTG
AATCTTGCTAACAAGAGATTCTGATCCCTGTGCAGGTCCT
TATTTCTCTTCCTAAAGAGGAAATAATCTCTGCATTTTTA
TAGTGCTTTACAAATCCCTTTCCATACTTTATTTCACTTG
ATTCTCACAGGCAAGACTACTTTCATCCCCATTTTACCAA
AGGGGAGCTGAAGCCCAGAGAGGTTAACTTGCTCAGGGTT
ACACATGCAGCTGATGGTAGTAGAATTTGAGGCCAGTTCT
TCCAATTCTTGATCAGAAAGGGCAGAATAATGGGGGGTGG
AATGGAGACAGAAAGTCAAGGGTTCAAATCCTGCCCCCAC
CACTTACTGGGTGTGTGATTTTGGCAAGTTATTCAGTCCC
TCTAAGACTTAGCTTCTGCATCAACAGCATGAAGGTAATA
CCTCCCTTACAGGGTTGTCATGAGAATTAAAAGAGATAAT
GGACACAGATACTCATTTAATGTTAGTGCCCACCTGTATA
TTCTGCTAAAGGCCATCAGAGCTTGGTATCTATGAAAGCA
CCCTCCCTCTGCACTCTGCAAACAGATGCACAGATATAAC
TAAAACAAAGTCACCTCCCCACAGCCCAATTTTCCTCAAG
CCCCAAGCATGCAAGCCCAAAGCATCAATCTCATGAGTAG
GGCTTTCAGGAAATAGCCTCTTCCCCAGGGCCAGCCACTG
TCAGACATTTGAACAGCAAATCCAGTTTCAGACCATGGCC
ACAAGAGGCCATCTGGGCCAAGATGGGCCAGCGCCCTTCT
CAATGCCAACTCCAATAATTGGTGCTGGTTTATAGGTACT
AACATTATCAACTTTTATATTGTTATTTAAAATCTAAATT
AAGAGCAGTCATTTACCTTCTAAGTACCTTCAGGCCAATT
TTCTTTCTGCCTGTCCTCTCTACACCTGACATAACTGAGT
TGGGTGGGAAACATCCCAAGGATGGCTTTCTTTTGAACCC
TGCGCTCACATTTTCTGCCCTTTCCAAACCCAATTTCAGC
AAGGACCAAAGGCATGAATCTTGAGAGGCCCACAGTAGAG
ACTGTATTTCACTGGTGACTTCTAGCTTATACTCAAAGAA
GAAAAGGGCAAACAAACTAACTTCTCAATGTCTTGGGATG
CAGGAACTACAGCTACTCATGAGATGGAAGTGACCAAGAA
AGAAGCTGGTCTGGAGCAGAGGCACAGCCTCCAGGGTTTC
AAACCATGTGAAAACCTTTCCCACAACAAGCCTGTCCACC
TACTTCTGTCTTAAGTCAAGCTTTTGTTTCACTTAAATTT
TGTAAAATGCTATGTGATTAAATCTTCTTTTCAGTTAAAT
AAAATGACTGTCATATCAGTGCTATTTCCTATTTTTGAAA
ACATTCATAAAATTAAAACTTGTAATTAAATCACCTTTAA
TTTTTAAGCAGCAGTTATAGATGGGGCAAAATATTTTAAC
TCAAAAGAAAAGCTTGCCAGGTGCAGTGGCTCATGCCTAT
AATCTGAACACTCTGGGAGGCTAAGCAGGGAGGATCACTT
GACCCCAAGAGTTCAAGACCAGCCTGGGCAACATGGTGAA
ACCCTGTCTCTGCAGAAAAAATACAAAAATTAGCCAGACA
TGGTGGTGTGTGCTTATAGTTCCAGCTACGTGGGAGGTTG
AGGCGGGAGAATCGCTTGAGCCTAGAAGGTCAGGGCTGCA
GTGAGCTATGATCATGCCACTTGCACTCCAGCCTGGTTGA
CAGAGGAAGACCATATCCCACAAAAAAAAGAAAAAGAAAG
AAAAACTTGCGGAGAGCCCTCTATACCAACCACATAGGCT
ATACTGTGTGCCTGCTAACACCTGATAGTTCTGTCCTGGT
CTGAGGATCCATTGCCAGGCCCAAGCACCTCGCTGCATAG
CAAGAGCTCTGAGTGACTGAGGAGGAAGAGTTAACTGCTG
ACACTTGCTAGCTTTTGAAACAAACACATCACTACAATCA
CTAATGAGAGTTTTGGCCAACCCCAGCTGGTATCCTTTGG
GATGTGATTGAGTACTTTCAACCAGTGGGAAAGAACAAAG
GGCTTCAACCATTGCAGACACACCTCCAAAAGAGGAATTA
CCATACCTGCAGAGTTTGGGCACCCCCATCATAAGCATTC
TCTCTGTTTCACCAGAGTTTTAGATCTAGTATATTCTCCA
GCCCAAAAAAAAAAAAAAAAAAAAAAAAAAAATCCAGAAA
GGTCTGATGGTAGAAGAAGTCCTTTACCTTAAAAATAGTA
TTTTCCTCTTCTTGTTGAGGGCTATGCCGGGTGGCATGTT
TCCAGGGAATCTGGAAGCGTTTAGAGTCCCTGTGTAGCCA
GATGAGCCCAGGGTAGAGGCCACTATCCACCTGGGCCACC
AGCCAGGGCTTCAGTCGGACTCTGCGGGGGTGGAGGGCCA
TGATCTGGAGGATCAGAGGGAGAAATGGGAATAGCAGAAG
AATTAGGCCAGCCACTGGGAACCCTTCCCAGCCACCGTTC
CCATCTACTAGAGCTACAGTTTCACTAGATTACAGCAAAG
AAACTAAATATGGGAATAAACTGTGCCAGGTGGGAAAGAA
AAGAGGTTAAAAGGTCCTTTTTATTCTGATTCCAAAGCCA
TTTATACTTCATGCTTTAGCCAAATCAGACTTATCATCCA
AGTAGATCACATTTCTTCTATTTAAATCCTGAAGCAGAAA
AATAAAAAGATGATGTCATCCTGCTGGAACACAGTCCTTC
CTGAAGCACCAAGGACTTTGGAAGAGAAGGGAAATTGTTC
TTTTCAATCTTGTCTCAGGAGAGGGAAGAAAAAAGTTATG
GAAACAGCAACAACTATATAAGTGAGAAGCTGAAGCATGT
TCTCTTTTTAAATAAGACAACTAAAGGTGAATGGGAATAT
TTTAGAAAGAAATGACAGCACCATGATGAGGGAGAAGTAG
GTAAGGGGTAGATCCTGGACTCCAGAGTCTTCACTTACAT
GGAAGAGCAGGCAGTGTGTTCGCAGGGATCTGAAGAGTCG
GCTTATCTTTCCCTTGACCACTCAAAGGTTCTGTATGGAG
AAAAGAGGGGTCTCAGCTGGTTATCCATACAACAATCCAG
TGTCTGGGAGAAGGCTTGGGAACATTGGCAACAAAGGTTC
TGAGAATGTGTCTCTGCAAATGAGTTCTGGTAAAGCTCAG
AAGCCCTAGAATAAGCAAATACTAAAGTACTAAGAGTACT
TACAGTACCAAAAACAGTCATGAGACAAGCTTTGCATGGC
TAGGACAGCCTCCTCCCTTGGGTCTGTTTATCTCCCAATG
AAGCCTGGAGTAAACCGATTGGTTGCAGGAGCCAGCCTGG
GTAAAGTCTGCAATTGATTCTCGTAAAAATACATGGGCAT
AGCAGATAACATTCAAGAGCAGCTGGCACTCACAGCAGAA
AATAAAAGCCTTCCCAGATTGGGTGACTGATAAAAAAAAG
AGGCACTGGAGAATTATCTGAGATGTTCTGTTGGATTTTT
TGGTGTTCTTATTTTGTTTTTACTTAAGATGAGAATGAGA
TGCCTGGAAAAATAACACTCATTCAACAAATATTTGTTCA
TCCTCTACCATGTGCCAAGCACTGTGTTAGTTACTAGACA
CTAAAGCTCTATGTTCCTTCTTGAGAATCTCCACGTTGGA
ACTTCTCAAGCCCCACAATGGCCTGAGGAGGAGTGGAAGA
TAAATAGGTCACCTTCATACCCAGAAAGATCCCTACCTGG
ATCACAGTTCTGAAACCAAACAACCTTACAGCAAAGAAGC
TAAATATGGGAATAAACTGTGCCAGGTGAGAAAGAAAAGA
GGTTAAAAGGGTCAGCTGAAGGCTCCAACATAGAAGAGCT
TAGCTGACGGGGTGGCCCATAACACCACTTCTCTCTCCAG
CCAGACTCCCAACAAATGTGAAAAACCCAAACCTAACTCA
GCATCTGGCACTTTAAGAGCAAGACAAGACCTGCCCTCAC
CTGAGCTTTCTGACCCAATTACCAAGTCCTGCAACTGAAA
CCTTCCCCCTGGGAGCACAGTGGGTAGGTGAGGTTGGCAT
GCAGTGTTCCAGTGCCCCCACGTAGTTGGCCTTGAATTAC
GGTGTTTTGTAGGGCAGCATGTGAAACCATCAAACCATGG
AGTGCATTTACACCTTATAAGGAGAAGGGAATGCATATTC
TCTCAAGGGCTAATTCTACCTTCTGCTCCCCAGTCCTATC
ACTACTAAAAGGGGGATGGAGCAAGAGAAGGAAAAAGAGG
ATAGAGAAATAGGCACCATCCAGTCAATCTAGTAAAAAGC
TTTTGAGAATTTCCATTGCAATACTGGTGAGTGCTATGTT
TGGGCCTGTCAGACATTAAAATCCAACTCTTGACCAATAG
TGGACTTGAAGAAAAGTCCAAAAGGGCTTATTGTAGTTGA
TCCAAAGCCCATCATGAAAAAATTAAGGCAATCAGGCCTA
GACCAGGATCTGCGCCTGATCATGGGAAAGGAGATGCAGC
CACCCATAGAGATCAGTGACTAAGATCTAGAGCCCTGGGT
TCTCAGTGTTCTCCTAAGATGGGACTACACATGAGCAGCC
TTGCCTCAGCCCCATGGAAGGAGCCCCAGCCTGCCCTCCT
CCAAGCCCATGCCCTGTCTCTCTCACTGTAAACCCTCTCC
ACCTTCTGAAAGTCAGCCAAGATCTCCCCTACCCACCACC
CAGTAACTATAACTCTAAAAACAGGCAGAGATGGAAAAAT
TGAAAACCCAAATGACCGAGACAGAAATGGTTCATTATGT
CACAACCACAGGCTGCAATATCAAGTAGCCATTAACAACA
GGCGTCAGAATTTTTATTATACTCAAGGAAATATTTACAA
TCTGAAGTTGTGGGGGCAGGGGGAAACAAAGCATACTGTG
TAGCACTATCTCCATCTTGTAACATAGCACATACTTGCAT
ACATGTGCACATACACACAGAACTGAGAAAAGGAAATAAA
TACAACAATGCAACAAAATATTTGTAATGGTTATTGGAAT
TGTAATGGTGATGGAATTATGGGTGTTTTTTACATTCTCC
TATATATGTTATACATGATTCATATTTTCCTACAATGATA
TGTTTCAACTTATAATTTAAAAAACTACAAGTAACTTTTT
TTAACCTCAGGACAATAAAACATTGCTTATAAAGGATGGT
AACAACAATCCTTTGTATCTGTGTAGGCTTTACAATTTTT
ACATGAACCTTTACCTAATGTGTCTGGTTTCATCCTTATG
AACCTGAATGTGGTATTACTATCCCCATTTTACATCTGGG
CTAACTGAGATGCTTTATCTCCTAAGTCAGAGTGTTCTGT
ACCAAACCTTGTCACTGCACCCTGTCTTCTATGTCCCTCT
CATCTTCTAGGCACCAAGAAAGTAAACTAAAAACATCAGC
AAAGATTCCAGCAACATAGAGGGCCAATAAAGTTATTGAG
GTGGAGACTGCATAACATCCACTCTCAAACACACCTAAAT
CAGAGTTCTCTTTCTAAACACTCTTACCACCCAAATCCCA
ATGCCTGCAGAACCACCTTAGCCTACTTGAACTCATCTTG
GTATCTCTAGCTGCCATCACAGCAAAATGCAAGGCCTGTG
TCTCTAACAGGTATTTAACCAACCAAAGGACAATGATGCT
AACCTATGTATTCCCCTCACGCTGAGCATAGAGGAGGGAC
ACTTTCAGCCTCCTCAGGGCACTAACTGTCCTCTCGCATA
CGCCTATTCTAGGGAGCAGGTCCTCCATAAACACCCTCAC
TGCCACCTCCATAGCCCCTCCCCAGACTAGTTTCCAGGGG
CACTGCCACACCAAAGCCGAGATTTGGCCATCAGTGGTTT
TGCTCAGGTTAAAACCCAAGCCATTTCTTGCAGACAAGTC
TTAGCAGTCCCAGTTCTTCCCTTTCTCCTGAAGGAAGTGA
AATGCCATCCTCTAAGTTCTGTTCCTCGGGTTTCCCTGTT
TAGTTTAGCCCTGCTTAGGAGTAAACTCCGGGCCTCTAGT
CAAAATGCCTACACCCTTCCCCCCTGCTGGATGGAAGTTG
GGGGATGACAAACGGGAGTTACAAGGTATTGAGTGCCACT
GTCATACATCATACACGTCTCATCCTAAACCACACTCCTG
GGTCAACACCAGCTTTCACCAATCCCACCCAAGCACCTTC
CTCGCCCTATCCGTCTCCTTTCCTTCACTTCCACTCTTGA
CATCCACCAAGAGAACAGGTTGGGACAGGGTGACCCCTTT
GCCACAACGCAGGCTCCCTGCAAAGAGTGGCACCTCGGGC
CTCCTTTCCAAGTCAGGCCTGGGAGACTTTCCCTATTCTC
CACACAACACTCCAGCCCCTTCGGGCAAAGAGGGCCCACC
CCCAGAGCAACCACACCCCAGCGTCACCCTCCCCAACACC
TAGCTCCGCTCCTTGGAAATCCAAGGGTATCTCCCAGGCC
CAGGGCGAAGGGCCTAACTGTGCCAAAGAGACTCAGGAGG
GAAAACAAACCGCCAATGCTCCAAAGCTCTTGGCCACCCT
CACACCAGTTTCCCAAAACGCCCACGAGGACCAAGGGCCT
GCGGACCTGGGAAGTCCTCTCTCTGGGACACAGGGGCCAG
CGGCAAGTTGGTAAGAATGAAGGGGGCGCGGTGCTTTAGA
TCTACCGGATAGTGGGGTTGTTGGGGGCCGAGAGCAGTTC
CCTCCGCTTCGGTGGTGGGGGTAGGGAGAGTAGACACAAG
TGTAGATTCGAGAGGGGCCTAGTGCTACAGAGCTGAGGCC
ACCCCAAAGCTATCTGGAAGAGGGCAACAGGCACCCAGCC
CCAGTGTGTACGCACCCAAACACACAGATGCCCCCAAGCA
AGTTCTCTCACCCCCCACAAACTCCGGCAACGGGTCCTAC
CCCACCCACGGGGAAGCCTCCCACCCTCAAGCTGGTCCCC
AGAAGTTGGCGTCCCCACCTTTGCTCAATCTGTCCACCAG
AAGCTGACGTCCCTCCGAACCAAGTCCGCAGCGAAGACCA
CCCGTCGCTACCACGCTCCTCGACGTCTCAGCCAAGGGGC
GCCTGGCTCTACCCAAGTAGGGACTGCGGGTTCCTCTCCC
CGTCCCGCACCAGCCCTTACCTGCCCGGCCCAGGTGCGCC
GAGCTCACGTCAGCGCCTCGCCCCAGGACGCCGCAGCCCT
AGCCTCCGCCCGGTCACGCCTCCCAGGTGTGGCCACGCCC
CCCGGCATCCGGGATTGGCGCGTTGCAAGAAATATGACAC
TCAGCGTTTCTGGACGGCCCGGCCCAGCGGCGCCCGCTCT
CTGTCCCACCCTACTCCCCCGCTTCTAACTCCAGCTAAGA
AAGTCCCACATTCAACCTAGCCTTACGCCTCAGGGCTGGT
GGTCCTGGGAACTGGAAGCGACTGGGAGTTCAGATCTAAG
TCCAGAGGGTGCCTCCCTCCTTCACGCCGCATAATTACCC
TGCAGTATGCAGACAGTTAAGCACAAATAAGGGTTTTGAG
ATTCTGGGTTGGCCCTACCACTCGTGGGCCTGTGCAAGTG
GAGTTGTACATGAAGAAGAGAACCAGAACACTTGGTCCTA
TCTGGGGGAAGCCATATGCTTCCAGGACTAGAATTCTACC
TTTACTCTGCCTCTTACCCGTGTGACCCTGGGTAAGTTAC
TTAGCTTCTTGGTTTCAGTTTCCTCATCTCTTCAATGAGA
ATAATAATTCCTGCCTTCTTTTTTGTTGTTGTTGTTGTTG
TTGTTGTTTGCTTTTTTCTCTTTCTTTTTCTTTTTTTTTT
TTTTTTTTTGAGTTGGAGTCTTGCTATGTTACACAGGCTG
GTCTCCAACACCTGGGCTCAAGGGATCCGCCTCAGCCTCC
CAAAGTGCTGGGATTACAGGCACTGGCACCCAGTTCAGTT
CCTTTTTTTTAAGGCAGGGTCTGGCTCTGCCACCCAGGCT
AGAAAGCAGTGGCACAATCATAGCTCAACCTCCTGGGCTC
AAGCGATTCTCCCACCTCACCCTCCCAAGTAACTGGAACT
ACAGGCATGGGCCACCATGCCCGGCTGATTTCTTTCTTTT
TTTCTTGTAGAGACAGGGTCTCACTATGTTGCCCAGGCTG
GAGTTCCTGCTTCCTCTGATCACTATCGTGTAATGATTAA
AAACATAGCCTCTGGAGCCAACTATTGGGGTTTAGACCCC
AACTCCATCAGTTACTACAGACTTGGGAAAGTTTCTTAAG
CTTTTTAGGTCATGGTGTCTTATCTGTAGAAACAGGTCAA
TAATAGTACCTACCTCAGGGTACTGTGGGGATTCAATAAC
TACATGTAAACTGCTTGCAACAGTATTTAGCACTTATCAA
GTGCTTTTTATGTACTTGCAATTATTATTGGCATAAAGAT
TAAAATTACCATATAGACAGTGTGTCAGAGAGCAAGAAGG
CATTCCTTGTTATTACCTGAAATTCAAGTCCTGCATGTAC
CCTAACAGGTGCTTGATGAGATTTCCCTCACCTTCCTCAT
CTATCTAGAGGACAGGTTTGCAGGAGGCTGTGCAACAGTA
AATGAGACTTTTAAAAATCCCCCACCCTGAACCACTGAGC
TGTCGTAGGTGAAATGGGGCATGAGCAGGCCACTTAGGTT
TTGGTGTTTAAAGTAATGAGTGAGAAACTGTGGAGGAGTG
GTGCAATGAGTTGAATTGTCACCCACATAGAAAAAAAAAT
TTGTATTTTGAAGTCTTGACTACCCCCCACCCCCAACCAC
CACCACCAGCCAGATGTCAGAATGTAACCTTATTGGGAGA
CAGGATCCTTATGGAGGTAATCAAGTTAAAATGTGGTTAT
AAGGGTGGGCCTGAATCCAATATGAATGGTGTCCTTATAA
AAGGAAGAGATTTGGACACAGAGGCAGATACCCACACAGG
GAAGGTGGTATGAAGAGACACAAAGAGAAGACAGCTAGCT
GCAAGCCAAGGAGAGATACCTGGAATAGAGCTTTTTTTTC
ACATCCCTCAGACCTTGATTTTGGACTTTTAAACTCCAGA
ACTAGGAAACAAAAAATTTCTGTTGTTTAAGCCACCCACT
CTGAGGTACATTGTTATGGTAGCCCTAGCATACTCATACA
AGTGTGTTGAAGAGCCCCAGATTGATAATAATGTAGGCAT
GATTCCAAGCCCCAATTTAGCTTTGGACTGTAGCCAGCAA
AGGCCTGGGAAGGCAGCAAGGCCCCAAGGCCTGACTCAGC
CAGCCTCTGTCTCAACCACTGCCCTGTGGCCACTCTTCCC
TTCACTGGGGGAAGGGCAAGCTCATCAGCACAGCTAGCTG
TTTACCGCTGATGAGCTCACTAGACAAACTGCATCTTCCA
TCTGGCCCAGGGCTGGGCTCTGGGGACCAAACAAGCTCCA
CTGCAGGTGTATGAGAGGGATGAGGGGTAAGGCCATTGGG
AGAGTGTCATTTGAGGGGAGTCAAAACCCCAATGGCATAC
AAGTATGAGCCCACACAGGTACTCACTTTTGCACCAGCTG
AAATTCCCATGACTAAGGGGATGTCTTAAGGACCTTCTTT
AGAAGACATATATTTTGGAATCAGAAAACTCAAGCTGGGA
GGGTCCTTCTGGATTATCTAGATCAAGACTAAAACTGACT
TAGCCAGTTTTTACCCACACGGTATTTTAAATATCAGGAG
ATCTCACATAAACATCCAGATTCTCAGCATCTTAAAGAGT
CAAGTGCTTTGGATGCTCTACCAGCAGTTCTACCTGGCAA
TAGTTGCCCATTTAGAGGGAGTCTACACATTACAGCCAGG
ACAAACTCACTCTATTGAGCTCACTCATTTACTTTAATTG
CCTGACCCCGTAGGCATCTGATTACAATGTCTAGTCTAAA
TTCTCCCTTTTCATAGGCGAGAAAACTGTGGCCCAGTGAG
GTCAAGTGATTTGCTCAAGGTCACATAGCATATTAGCCAC
AAACCAAGACTAGAACACAAACCCAGGGCTCTACCCACTT
GGACCCCGCTCAGTTCCCCAGCCAGAGTCTATTCTGACCT
GTTCTGCACTGGCTGTTAATTATTAAAAAAAAAAAAAAAA
AATCGCCAGGTGCAGTGGCTCACACCTGTAGTCCCAGCAC
TTTGAGAGGCTGAGGCAGGCGGATCACCTGAGGTCAGGAG
CTTGAGGCCAGCCTGACCAACATGGAGAAACCCCGACTCT
ACTAAAAATACAAAATTGGCCAGTCTTAGTGGCACATGCC
TGTAATCCCAGCTACTTGGGAGGCTGAGGCAGGAGGATTG
CTTGAACCCAGGAGGCAGAGGTTGCAGTGAGCCAAGATTG
CGCAATTGCACAAAAGCGAAACTCCATCTCAAAAAAAAAA
AAAAAAAAAAAAATCACCCATGGATCTAGGTACTGTTGAT
ATTGCCATAAACAAAACCAAGTCCCTACTCTCATGTCACT
CAACTGAAGAATTAATGAAAGGGGGTAAAACAGGTGGAAC
TAAGGTAGAGATCAGGAGGAACCCCCTGGCTCTGCAGGCA
ACAAGCCCTGGCAATAGGCCACCCTGATGTCTTCTATTCT
GATACACACCTCATCTGCTTGATCTGGGGAATAAGAACAT
TTTGTGAGTCTTTCCACAGGCTCTTGAGGAATCAGTTCTT
CTGTATTCTCAAAAGAGCCTCTTCAGGATTCAGTCATTCC
CAACATGCCCTGGGCCGGCAATGCTCCCATCATTTTGCCC
TCCATTGATAATCAGGTGCGGCATTGCTGACTCACTAGTG
AGTCTGAGTTTCAGGTAGTGGGACATACATTTCAGCCCAG
GGGCCCTGATTCACAGCCACAAGGAATGAGGGAATTCCCC
TCTCCTGTTCCCAGTCAGCTCTCATTTGGTAGGGAGGAGT
TTCTTTCTCCACCCAGAGACTTTAAACTCTACAATATCAG
ACATGTGACAATAAAACCATGAACCCAAATCCCACTCTCT
TCTTGGCAGAGCAGAGGGCGTGGCAACTGGGACTCCTCCC
AAAGGCTCCGTATGGTGGAGTTTAGTGTTACTGGAGTCGG
TGATAGCAAAGAAGCTGTGCAACTTTGGTGGGGTTGCTAA
AGAGTGGGGTAGGGACATTGCACTGAACAATCCAATTCTG
TGCTTTCAAAGCACAGAAGAATGCCTTCTGGAAGGCATTC
TGTAGCCCATCACATCTACCTTCACTCTTCTCTTGGCCCT
GGTTTATCTCTGTCTCCATCCAAGTATCTTAAAGTACCTG
GGCTACAGATGATCCTAACACATTGCCTAAGCCACAGCCT
AAACTGTAAGGCACACTGGTTGTTGCTCTCTGTAATAGCC
TCCAAATTCTAGAATCACCAAGATGGCAGGAGGCATAAAA
GAATCTCACTTTCCATCCCAAGCAATGGCACAGACTTTGG
CTTTGGACTCTAGAAGAATTCTCCACCAAAGTGTGCAGAA
CATCTTCTGAGTCCTTCCACAGTTGGAAGACTCTTTTTTT
CCTTCAAACAAGCTGAGCACTGGAAAGTGTTCTCAAAGAA
GCAGCTTTCTTTATTCCAAACTTGGATCTCTACGGGAGGC
GAAGGAGGAAAAACAAAGCCCAGGAAATTATTTGGAAGTA
AGCTCCCCATTGGGGCCCTCCCTTCATTCTTCTGCCCATT
CATTCCGAACCTTGAGGGTCCATTTTCCATCTTCCCCAGC
ATTGAGAGCTTCCATTGGCTCTACAGACAAAAGACCCAAA
GAAACTACAACCACCATGAATGTGAGAGTTCAGAGTTCTG
ATTTCAAATCTGCTTCCCCATTGGGACAAAACAGTGGCCT
GATTTTGGCGTCATGGTCAGCACCAACCAACCTATGCTGT
GACTGTGCTGCTTTGAAATGAGATAGTGGATATGAACGCT
CTCTGAAATAGATGGAGTGCTGTGCAGACGGAGTGACCAT
CACTGCTGTTATCTGCTCTTTGTTTTCTTTGTGTCGACAA
TTCTCTCCAGGCTTCAGCCAAGTCCTAAGGGCAGCAAGGT
GCAGGCCAGGCAGGAACTAGCACAGTGTTAGGTTCAGTTT
GAGCTACAGAGCACTGGACAATGTGTCGATTTCAGAAAAT
GAGGACTCCAGGAGTACAGAACCTTCGGGGAGCAGTGTTG
CAAGAAGCTGGACTCCTGCTCAATATGAGTGATAAACCAA
ATGTGCTTTTCTCCTCTCCCACCCCCCACCACCCCAGATC
ACCTCAGGTGATCAATGACAGTGAGGGAATTTTTTAAAAC
ATATTAATCTATAAGGTTAAGAGATGACAAAAAGCATGGG
AGTAGAGATAAGAATGGATGAGAGAGCTCAACAAAAATAA
TAGGAGACAAAATACTATTTCAACAAAAATAGGATGTGGG
TGGTTGCTGATGCTTTGGTTATAAAGCTTTCAGTCCTATT
TGATTAAATCTTAAAGCAGATTTACATACTATTTAACGAA
AATGTTATCATTACTTTTTTTCAAGAAAGAAGAAAGAGCA
CTTGGGGATTCAGGAGACCTGGGTGTCAGACCTTTCTCTG
GCACTCCATGACAGCAGAGCTGCATCAGAAAAACTAACTG
TGCTTTGGAATGAGTCAAAATTTGTCTCCAGTTTCCCATC
TCTCATTTCCTAACTGTCCGGGCAGTCTAAGCCTCGATTT
ACTCACCTCCTAAATGAGAATGCTGCCTGTTTCATGGGAT
TGACAATAGGATTCAATGAAATAAATAAAACAATACCATG
TCTTAGAAAATGTCATTCTTCTCTATTGCTGCATCCCCCT
CCCCATCTTTAGGCAAGGATGTGGCATAATTCAGGGCACC
TGGTATTCACTTAACAAAAACCTGCAGAATTCAGTAATGT
GTTACTGTGTATTTATGCTTGGGACAGCGAGGATACAAAG
CATCTCTTCTCTGCTGACTGGATCAAGAGCAAGGCCCAAG
TGTGACTCTCAGAGCCTAGTGAAGAATCCCCTTGAGGAGA
TATGGCTAAGGGACAGGAAAGACAGGGTAGAAATGAGAAG
ATTTTGACCAAGTAGCAGTCCCACCCTTCACCCCTCCCCT
GTCAGAATGTTCTCTTCATGTAGTCCACATGATTAGCCTC
AACCTAGACTGGCCTCCTATCCAATTACCCAGGCCTTCTG
TGGAAAAAGGTAAAGATGGCTTCCATGGGGAGTTCCACTC
TCTTGAGTGGCTCTGGACTGGCCAGGGAAGGCCTAAGGAC
TACCTGCCACACTAATTTCTCCACATTGCCTAAAATTCCA
GTTGCATAACATTAAAAAAGGTGATTCTATCTGGTCCCTG
CCCCAGACACTGACAGCCTAAACCCCACCTCAATTTCTAC
AGCTTGAATCTCAGCTTTGTCCAAGCTAAGCTTGGGCCTA
AGAAGTGGCTAGATGTCACGGAGGGTTAGCCCAGTCAAAG
AAGAAAGGGGAAATGTATGTACAAATAAGGGATTTTCAGT
ACCAACCTCATGTAACCCCTGACTGGGAGAGCCCCAAAGT
CAGGAGTAAACAGGGTTTTGGTTTTTCTAAGACAGACCAA
GACCAGGGTCCTGGGTCTCCCCGACATGAGACACAAATAT
CATTCCTTCATTCACCCTTCAGTAAATCTCTATTGAGCAC
TATACACCAGAAAAATCCCCACCCTTTTGAAACATATTGT
CTCCTGTTCCTATGAAATCCTTCTGTTTAAACTTTCACAT
ATGTGCCCTTCTGCTACAGTGACTACCTCCCAACGCCCAG
CTTTCAGCCCCACTCCACTCTATTCTACAGCCCTCCATGA
GCTCCAGTCCCATCACTGTCCTGCTCAAAAACATTCTATG
ATTTCCTAATTCTTACTGAATCAAGAAATCTCATTCCCTC
ATCCAACAAATGCTTATTGTTTATCTACTGTGTGCCAAAG
TTCTGTTCTAGGTGCTGGGGACATAGCAGTGAGCAAGACA
GACAAAAATTTCTGCCCTCGTGGTGCTTATATTCTAGCTG
GGGAGACAGGCAATAAACAAGATAAATAAGTAAAGTATGT
AAGTTCATGGCAAGTTCTAAGAAGGACAACAGGGCAACCG
AAAAAGATTAGGAGGGGGTGGAGTGGATCCAAATTTTAGA
TGGACTAACCAGGGGGAAGATTTGACATTTGAGTAGAGTG
CTAAGAATGTGATGGAATCAAGTGGGTATCAGAGGGAAGA
TTATTCCAGAAAGAGGGCCCAGCAAGTAAAAGGCCCCAGG
GCAGGAGTATACTTGCCCCACTAAAGGACCAGCAGGGAGG
CCAGTGTGGTCAGGGCAAGGGGAGAGTTGGCGAGTTGAGG
TTTGAGACGTAACAACTTTTACTCAGAGTGAGGGGGAGCC
ACTGGAGGCTTTTGAGCAGAGGAGTGACAGAGGTAACTTG
TTTTGCACAATTACTCTGGCTGCTGTGGTTAAGCTAGAAG
GGAGAAAAAGGTCAGGCAGAGAGAGACCAGTTAGAAGGCC
CCTCTCTGGCCCTAGTCTACTTTTCCAACCATATCTTCTA
CCATTTCACTACCCTTCAACCATAATAAATTTGTCTTCCT
TGATATACTTTCCATCTACTGATCTATACCATCTTTAATG
AAGTTGCTTCCATTTGGAATATCAATAACAACAGCTGGAA
TAAGAGCTACTGTGTAATAAGCATTAATGACCATTCAAAC
ACCTTTCATGATTAGCTAAGTTCATTTACAGACATTTTTT
TAGTGTTCATATTTTGTCCCCATTTATTGAGAAAGCTGAG
CATTTTTACAAATTGTGACCAGCTGGAGGGCCCCGTGCCC
AATAAAACATAGGATGTAGAGCCATTGATGGCCCTTTGGT
CTCAAGTGGACCATTTCCATCTTTGAGGGTCTTCAGGCCA
CAAGACCCTCTGGGTATTTTCTCAGCAGAAGTCTTCACAA
AGGGAGAGAGGAATGTTTAAGATGATCCTTAAAGTTCAGT
AACCATTTTCTAGATAGAAGAGGAGAAGCAAAAAACATTT
CAGGCAAAGAGAATAATATTATAATAGTTCAGCAGTACCT
CATGGGATAGTCAGGAAACTGCAATTTGCTGAAGTGTAGC
ATTTACAGGGATGAATTCGGCAGGAAACAGAACTGGAAGG
AAGGCCTTGAATGTGACATGAAAGAGTTGGACTTTCTCCT
GTTTACAGTGAGGGGCATTGAAGGGTTTTGGGTAAAAAAA
AAAACACACAAAAATATTGTTTAGGTTGGGCAAAGTAAGA
GTGTCTAGAAATGGTGAGGACCGTGGCTACCTGGAAAGTG
TGATTTCTTCCTAAAAGCAGCAGCCACTAAGCTCTGGCTG
ATGGCTGCCAGACAGAAATACAGGCCCAATGTTACCACTG
GGAAATCTAGATTTTTATGTAAAATCTACTAATTTTTTAT
ACATTTACAATTTTTTTAAAACTTTTAATTACATGAGCCA
TATAAAACACCTCACAGGAGCTGCTATTTGGGGGTTTCTT
TCCTGGAGTATGAATAAGCTCCAAAAGGACAGAGGCTTTG
TCTATCTTGTGTGCTACTGTGTTCTCAGGGCCTCTCACAC
AGTAAGTGTTCAACACATCTTTGCTAAATGCATGTGTGTG
GGTTAGTGAATAGCATTTCTATTTTATTCTTGAGGAAACT
AAGGCCCATAAAGGATAATCCCCAGGATCACATGAGAAGT
GGCCAAGCTCAAGTTCAAGTCCAAATCCCTGAACTTCGAA
ACAGGCAAGTGGACTTGCAAGAGACATAGAATAAGAGTAG
ACAGAGTGCTTCATCAGACCCTTCTATCACCCCCTATCCC
AGGGCTGTTCTCACATGTTACCAATGTCCTGTGCATGACT
CCACCCGGTTTTAAATCCTCTGGGAAACTTTTGATCCCAC
TGAGACTGTTTTATCCCTCTTATTTTGTTCAGGCCCAAGA
ATCAGAGACAAGGCTGCCTACACACCACCTGTCCCTCCCC
AGCACAATGACATCTGCATACTGTTGAGCTGCTGCTAGCA
GTAGCAGTTTCTCCTGGGCCTTTCGAATCCAAAGAAGGAC
CCACCAAGCCTACGCTGGCCAGGTGCCTTGCCAGCTTAAT
CCCCTGGGGTAGCCAGGAAGTTTCAAAGCTCTGTCTGCTC
TAGTTCACTATTTACAAAACACTATGAGAAGAGCTGGGCA
CAGCTGCTGCAGAACAGAAATGGAAGGTGGTAGGGAAACA
GTAGACCTAGCGAAGGGGTATTTGAGGAAATATAATACCA
GCACTGGAGGCTTCTAAAATAAGAGTCAATCCTTTGAATG
AAAATAGTCAAAGTAAATAAATACATAAATATTTTTAAAA
GTAAAATAAGAGTCATAATTACTACTAAGTCCTACTCAGT
TGAAATAAAATAGATTCTTCCTTTCTTCCCCCCTTCCTTT
CTCTCTTCCTCTAGTTAGCCAGTTATTCAATATACATTTA
ATAAAGAACTTCAGTGTTCCACATTCTTTATTACTGCCAG
GTAATGATTTAAATGGTGCCCATGAGCTGAGTGTATTATA
CTTAATTCATGCACTTCTGATTTATTAAGAAAGGATAAGG
AGGGAAGGAAACATTAGCATGTTTTACCAACTATGGCTAT
TCACAGGGGGAATGTCGTTATTGTTCTTGTTCCCCAGTAC
AAATCTAAGAGTAATTTACCTATGTTAGCTTTTCTGGAAT
TGTTCCAGAATCTTGCACTTTTAAGGAAAAGTTGTGGCTG
CATATTCTGCCCCTCTCTGTTTGGAAATCCCCTGCACAGC
TCTGCCAGCTACTCGGCTTGGTTCATCAGGGGATTTTTTT
AAATTTAATTTTTAAGAGTTTTATCCAAGGTCTCAAAGCT
GCTAAATGGTGAGTAGGAAGTTGATTCTGCCTAATCTGTC
TGACTCCATGCCCTTTCCATTAGGTCATGAAGTGGAACCT
GAGGATTGGGGCTTTGGAATGTTAATCTTACCCAGAGGCC
TGAAGTAATATCCCAGGATATGAACATGTGTGACCATCTG
CCTATCCTGGGGGTGGGAAGAAGGCAGCATGCTCTATCCT
TGACCCTGATTGAGCCCAGGGGCTGCATCTGGAGCTTTGG
GGCCTGGGAACCTCTCTACTGCGTCAATGTCTGGAGGCCC
TGAGAGTTTCGCTTAGGCTCAGAGCAGGCATCACAATCTC
CCAGTTACTATTCTGTGCTGTGGCAAGTGCCAGCTTGTCC
TCTCTTCCCCACCCAGCCCGGGAAACCGGCGGCATTTCTA
GTTCAGGCCCAGACCGGTCCTGGCAGCCTGGATTCCACTG
CCTAGGCAGGAAGCTCATCTCAGCCCAGTGACCCTTTCTC
TCTGTTTTTCGTCACAGAGGAATTTCCATGCCAGCAGTGT
GGGGCAATGGGGGTAGGTGGCCACAGGTTTCCCCCTGAAG
CCACAAGAGCCACGGAGTGTAGGTAAGATAAGCACATGGA
GGAGGAAGGATGGGAGGGAAGGATCAGGAAGCTTTAGAGA
GTCCATTCCTGAGGCTGCTTCATCCTCAAATTCCGAGGTA
AATAAAGGTGTTGGGAAGGATGTACTATATGTCCAGCTGC
CCAGCCCTTGAGATCCTCCCCCTAGAGAGCTGAGAGGAGT
TTTCTCACATTCCCACATGCAGGAGGGAAAGAGGCTGGGC
CTGGGCAGGTCTAGAGAGTTCTGTTCCCCTGCCCCGGGGG
GAACACGCCTAGGCTTGCTGACCTCTCAGGTAGGAGTCTG
TCAGGTAGGAAGCTGGGCCTCTCATTGTGTGTGTGTGTGT
GTGTGTGTGTGAGAGAGAGAGGCAGAGAGAGAGAGAGAGA
GAGTGTGTGTGTGTGTGTATGTGTGTGTGTGTGTGTGTGT
GTGTGTGTGTGTACTGGTGGAGAGAAACATATAGGATAAG
GTGGCCATATTTAGCAAATAAAAATACAAGATGCCCAGTT
AAATGTGAATCTCAGATAAACAATTAATACATGAATACAC
TAAACAATTATTTGTTGTTTATCTGAAATTCACATTTAAC
TGGGGATCCTTGATTTTATTGGCAATCCCAATAAACGGAG
TCGGGGCTTGAGGGAACTAGACTGAGGCTGGCACTCCATT
CCTTTGCCTCTCTGATTTCAGAGAGGTAGAGCTAATTCCC
AGACATATACCCCTGCCATGACCTGCTTCTAACCTTGAAG
CCAGAGAATCCCTTAGACATTGGCTTTTCAGGGCATACAT
GGGCCCCAACCCACACAGCTAGGGATCTTTTGACTTTAGT
TCTCAAACTCCATAGACTTTCATGACAATTGTGAATGCTC
CATCCTGGAGCCCCTTTGAAGATGAAAAGCTCTCCTGAGA
AGTGGAGTGCTCTGTTGTTGTAATTAACATAATTAAAAGC
AATTTGTCTCATAGTCCCATAGGAAACTGGGGGACTTCCC
TTCTTGTATGAAATCCTGACAGCACTCTCCCAGGAGATGG
ACACCACTTCTAACCCAACCCTAGCCCTGGTCCCTGCTCC
CACCCCATTCTGACTTAGATATAGAGGTTGTTTCATATTT
TTTGTTTGTTTCACCTTTTCAGATGATTCCTCATCAACAC
AGGGCACCCAGATCTCCAGGCACAGGACCCCGTCTATCCT
GGGACATGTTTGTGTCTGCTTTCCTGGGTTGAAAACACCT
GGTGAATGGTAAATCCTGAAGCTTTACCATTTCAACCCTA
GCTCTGCACCCAGACAGAAAGGATACCCGTTGCTGTGGTC
TCACCTCTCAACCCACATGCCCTGACCACTAGAAGCAAAT
GCTTCCTTGATTCCAAGAGTCAGGTTGTGGCTGTGCAGAG
TGACCAGGCAAAGAACATGTAAGCATTACTCTGCTAAAGC
AGCTTGGTCATGCAATGGTAACCAGGGTAGGAAAGTTAAT
GTCCAGAAGCCCTGCACAGAGTCTGTTGTCTTAATTATTT
CTAGGAGTGCATCCTTCTGCATTCCCCAAGGAGATGATAA
ATTTCCACAGGAAAAGCCGCAGCATTTCATTCCCCAGTGG
CCCAACATAGAGAAGATGCTGTGTTGCTAATTGGGCTGGG
CCAAATTAATCTATTCCTGATAGGCCAAAGAAGCATCTCT
GTCTCTTTCTGGGTTTTCAGGGTTCTTACCAGACAGCTCT
GGGGTTTCCTGGCATATCTACAATGTGATTAGAATTTGGC
CTGTTGTGATTGTCAAAATGGGCCAGACATGGTGGCTCAT
GCCTGTAAATCCCAGCACTTTGGGAGGCCGAGGCAGGTGG
ATCGCTTGAGGTTGGAGTTCAAGACCAGCCTGGCCAACAT
GGTGAAATCCTGTCTCTACTAAAAATGTAACAATTAACTA
GACACAGTGTCAGGCACCTGTAATCCCAGCTACTCAGGAG
GCTGAGGCAGGAGAATTGCTGGAACTCAGGAGGCAGAGGT
TGCAGTGAGCTGAGATTGCGTCACTGCACTGCAGCCAGGG
CAACACAGCGAGACTCTCTCTCTCTCAAAAAAAAAAAAAA
AAAACAAAATTCTAGACTATGATCATAGCAAGTTAGCAAA
AGGCTATAAAATCTCTCTGTCACTTAGAATCTATTTTTTA
ATATCTTTATGTTGGTTGTGCTTTAGATTATCTTGGAAAA
TCATGAGAGGGAAGAGTCCTAGAGTGCAGAGGAAAGCACT
CTGAGGGCTTGGTCTTTAAAGTTTGTTCCTCTCCCCACAG
TGCGTGCACACACACACACGCCCATGCATCCACACGCACA
CACACCTTCATCTGGGAACAGCAGAGCTAGCTCTCCCCCA
CCCATTTTCTGTTTCATTCAGTTTAACTTAATAGGAACGA
AGGCTTAGACAGCAAATAGTGCTCACTGACAATAATCATA
GCCCTAATTGAGCATAAATGACTTGGCCTCTTTGAGATTC
AGAGTTACCAGCACATGTCAGATGAACTAGGGATTCTCTG
ACAGAGGCTCAATGACAGACAGTGGTGAAAAGCCCTCTGA
AATAGCTTCATAATGAGAGAGGAGACTCTGGACTGGTGAC
GGAGTGTCTAGAACCCATCAGAGGGGGAGCTGGTTCCAGA
AACAGCATGCAACTGACACTGACACCTCCTCCCAAGCCAT
TCACCTGACCCTATGGGACTGCTGGGGAAATGGCTAGCAC
TTGTGAACTGAAGAGTTTGGACCCTAAAGAGGTGTGCCAT
TGACAGCTAGTCCTGGCCTGACAGATACGAAGCAGAGTAT
CACAAGTTACAGGGAGCTGGGAAAGAAGAAAGGGGAGAAT
GGGGGAGAATGTCTGCTTTTGCCCCCGGAACACAACCAGA
TTTTAACAGCAACTACTCAAGATGAGGGTAATCAGGACTG
ACCCTTTGGACTGGGTTAGCATTTTTGAGAGACTTGGCCA
AACCAGGGGAAGAATGGACTTCCTGCTAATCTAACCCTGT
AGAAGCTCAGCCTCACTGAGAATCCCATATTAAAAGAAAC
TCAGTCCTTTTCATTAAAGACTGAAGCACAGGGACAACTT
TTAAGAATGGTTATTCTTCAATAGCATACCCTATTTAGGA
AATAAACCTTAACTATCTTTTCTTGGGGAAAAAAGTCTAG
TGTCTTCATTTTTTAAATCAGGAATACAGAATTCTCAGGG
TTTCTTTTCCTTTAATGATTTTTAAAGTGTTTTTGTTTCT
TGAAGAGCCAACATAGGTTCAAGGGTATATTCCTGTGTGG
TTGAGAAAACAATTTATCTTTGTATTCCAGCAGACAATGT
CCAGACCTGGCCCATGCTGCCCTCATCTCTCTTTGCACTA
GAACCTGTCCTGTCCCAAATACATTCACCGTCATCTACCT
TAGCCATCAAAGGAACTATAGTTACAGTTACTTTCGGGCT
GGAGAACAAAATTATCCAAACATTTATCTGGCTCCCAAAT
CCCTAGTTGTGTCTTCAGACAAAGCTAGAGGAGCAATTAG
TTAGCAGAATAAGGGTAGTACCATTCCACTGCACTCAACA
CTAAATTACAACCAGTTTTGCAATCTGCCTTTGTGGAATT
TCCAGTGCAAGAATTCATAATAAACTCAGGGAAAGGCTTT
TTTTTTTTGAGGTAGAGTCTCACTCTGTTGCCCAAGCTGC
AGTGCAGTGGCACGACCGTGGCTCACTGCAACTTCCGCCT
CCTGGGTTCAAGTGATTCTCCTGCCTCAGCCTCCTGAGTA
GCTGGGATTGGGATTACAGGCACACACCACCATACCCAGC
TAATTTTTGTATTTTTAGTAGAGACAGGGTTTTGCCGTGT
TGGCCAGGTTGGTCTTGAACTCCTGACCTTAAGTGATCTA
ACTGCCTCGGCCTCCCAAAGTGCTGGGATTACAGGCGTGA
GCCACTGCACCCAGCTGAAAGGACATTTTTAGTTATGAAT
TTTATTTCTAAACTTTTAGTTCTAGCCAGAATGAATGCAT
AACAAAGAAAGTAAGAAGAAACAAAAATGTACAAGAAAAT
GGTAGAAAATCTTGTTCATGAGAAGTGGATATGGTTGTTA
AAGTAAATATGAGAAAAGCTGGTGTTTTAGGGTCTTCACT
ATCTAAAGAAAAAACCTGCCCCCAAAATGGAAGGTAACTG
CAGTTACAGTTACTTTAGGGCTGACCCTAGTTCCAAATAA
AACATTAAAATTGCTGAAGCCTAGCACACCAGATGTAATA
GTCTCAGGGGTTAAGGCTGGGATGTCAAAGTTATACCAGG
GAGTGATTTGGTAACAGTCAAAAGGGAGAGAACATTGATT
TGTGCTAATAGGCAATTATAGACTCAGTTTCATTCAAGAT
TGTAATTCCTAACTTAATGTTTTAAAAAGCAGGACCACAA
TCTGTACCCTGCGGATTTTTTTATCCTTATTTCTCCCCCT
CCAAAAAAAAAAAAAGAAAAAAAGAAAAGAAAAAGTTCTT
GTATCACATGAATTAATCAATGGTGCTCAGAAGAGTCGTG
ATTTTCTTGGGCAAAATGGCACATAACAGGTGAAAAAGAA
AAAAAAATGCATCATTTGTAAGTCAGGCCACCCTAGGCTG
GATTAATCACTCCCTCCTCTCTGTTCCCTCAGTGCATGGC
TCACACTTTCATGAAAGAATTTATCACACTGTGATGCTGT
GGAGAATGATCGGCTTCTGTGACTGCTCCCTTTCTCTGGA
CTGTGAGCTCCCTGAGGCCAAAGACTTTGTTTTATTCTTT
TACATACATTCCCTTGGCGCTTAATATATCCCCAGAGTGC
AGTGGTACAGAATCAATGATTACTCAGTAAACAAATACTC
CCCAGGTTCTGTACTGCACCCAGTCCCCTGCATGAGGTGT
AAAAGTCATTTGGCCCCTAATGCATCACTGGTTTTTGAAT
ACAGATAGATGTGAGTCCAGCATCCTCAGTCTTAACTCTT
TTGTAAACCTGCCTTTCCTGAGAAGAATCAGTTCATAAAT
GGGAGACAACACCAGCTTTCCTCTTCGCCCAGTGGCTGCT
CCTCCTTAGTCACCTTGCTGGTTCTTCTTCATCTGTCCTG
TGTCTTAAATTCGCAGCTACCCCAGGGCTCAGTTTTCAGG
CTTCTTCTCTGTATTGATATTGAGTAATCTCATTCAGTCC
CAATCATACACTGACCACTCTCAGGTCATTCTGGCAGCCT
GGATCTCTCTCCTGAACTCCAGATGTGCCACATACCTGGA
CCTTTCCACTTATATGTCTAAGGGAATCTATCTATAGCTT
AATATGTGAATTGAATTATCTGGACACTGGCTAGGCATGG
TGGCTTACGCCTGTAATCCCAGCACTTTGGGAGGCCAAGG
TGGGTGGATCACTTGATGTCAGGAGTTCGAGACCAACCTG
GCCAACATGATGAAACCCGTCTCTACTAAAAACACAAATA
ATAATAATAATAAAAATTAGCCAGTCATGGTGGTGCACGC
CTGTAATCCCAGCTACTCAGGAGGCTGGGATGGGAAAAGC
ATTTGAACTAGAGAGGCAGAGGCTGCAGTGAGCCGAGATC
ACACAACTGCACTCCAGCCTGGGCAACAGAGTGAGACCCT
GTTTCAAATAAATAAATAAATAATAAGAATTATCTGAGCA
CTTGTTGGGCAGATGGATGCAGTGTTTCTGAGCCCACAGG
GATAAGGGAGAACATAAGAAGTTAAGAGCTGTGGAGAGCT
GGGGCCGGGTGTGGTGGCTCACGCCTGTAATCCCACCACT
TTGGGAGGCCGAGGTGGGCAGGTTATGGGTCAGGAGATCG
AGAACATCCTGGCTAACATGGTGAAACCCCGTCTATACTA
AAAATACAAAAAATTAGCCGGGCGTGGTGACAGGCGCCTG
TAGTCCCAGCTACTCAGGAGGCTGAGGCAGGAGAATGGTG
TGAATCCAGGAGGCGGAGCTTGCAGTGAACCGAGATCACG
CCACTGCACTCCAGCCTGGGCAACAGAGTGAGACCCTATC
TCAAAATAAGTAAATAAATAATAAGAATTATCTGAGCACT
TGTTGGGCAGATGGATGCAGTGTTTCTGAGCCCACAGGGA
TAAGGGAGAACATAAGAAGTTAAGAGCTGTGGAGAGCTGG
GGCCGGGTGTGGTGGCTCACGCCTGTAATCCCAGCACTTT
GGGAGGCCAAGGTGGGTGGATCACTTGATGTCAGGAGTTC
GAGACCAGCCTGGCCAACATGATGAAACCCGCCTCTACTA
AAACACAAATAATAATAATAATAAAAATTAGCCAGTCATG
GTGGTGACGCCTGTAATCCCAGCTACTCAGGAGGCTGGGA
TGGGAAAAGCATTTGAACTAGAGAGGCAGAGGCTGCAGTG
AGCCGAGATCACACAACTGCACTCCAGCCTGGGCAACAGA
GTGAGACCCTGTTTCAAATAAATAAATAAATAATAAGAAT
TATCTGAGCACTTGTTGGGCAGATGGATGCAGTGTTTCTG
AGCCCACAGGGATAAGGGAGAACATAAGAAGTTAAGAGCT
GTGGAGAGCTGGGGCCGGGTGTGGTGGCTCACGCCTGTAA
TCCCACCACTTTGGGAGGCCGAGGTGGGCAGGTTATGGGT
CAGGAGATCGAGAACATCCTGGCTAACATGGTGAAACCCC
GTCTATACTAAAAATACAAAAAATTAGCCGGGCGTGGTGA
CAGGCGCCTGTAGTCCCAGCTACTCAGGAGGCTGAGGCAG
GAGAATGGTGTGAATCCAGGAGGCGGAGCTTGCAGTGAAC
CGAGATCACGCCACTGCACTCCAGCCTGGGCGACAGAGTG
AGACTCTGTCTCAAAAAAATAAATAAATAAATAAATAAAT
AATAAGAATTATCTGAGCACTTGTTGGGCAGATGGATGCA
GTGTTTCTGAGCCCACAGGGATAAGGGAGAACATAAGAAG
TTAAGAGCTGTGGAGAGCTGGGGCCGGGTGTGGTGGCTCA
CGCCTGTAATCCCACCACTTTGGGAGGCCGAGGTGGGCAG
GTTATGGGTCAGGAGATCGAGAACATCCTGGCTAACATGG
TGAAACCCCGTCTATACTAAAAATACAAAAAATTAGCCGG
GCGTGGTGACAGGCGCCTGTAGTCCCAGCTACTCAGGAGG
CTGAGGCAGGAGAATGGTGTGAATCCAGGAGGCGGAGCTT
GCAGTGAGCCAAGATCACGCCACTGCACTCCAGCCTGGAC
AACAGAGCGAGACCCTGTTTCAAATAAATAAATAATAAGA
ATTATCTGAGCACTTGTTGGGCAGATGGATGCAGTGTTTC
TGAGCCCACAGGGATAAGGGAGAACATAAGAAGTTAAGAG
CTGTGGAGAGCTGGGGCCGGGTGTGGTGGCTCACGCCTGT
AATCCCACCACTTTGGGAGGCCGAGGTGGGCAGGTTATGG
GTCAGGAGATCGAGAACATCCTGGCTAACATGGTGAAACC
CGTCTATACTAAAAATACAAAAAATTAGCCGGGCGTGGTG
ACAGGCGCCTGTAAATCCAGCTACTCGGGAGGCTGAGGCA
GGAGAATGGTGTGAATCCAGGAGGCGGAGCTTGCAGTGAA
CCGAGATCACGCCACTGCACTCCAGCCTGGGCAACAGAGT
GAGACCCTGTTTCAAATAAATAAATAATAAGAATTATCTG
AGCACTTGTTGGGCAGATGGATGCAGTGTTTCTGAGCCCA
CAGGGATAAGGGAGAACATAAGAAGTTAAGAGCTGTGGAG
AGCTGGGGCCGGGTGTGGTGGCTCACGCCTGTAATCCCAC
CACTTTGGGAGGCCGAGGTGGGCAGGTTATGGGTCAGGAG
ATCGAGAACATCCTGGCTAACATGGTGAAACCCCGCCTAT
ACTAAAAATACAAAAAATTAGCCAGTCGTGGTGACAGGCG
CCTGTAGTCCCAGCTACTCAGGAGGCTGAGGCAGGAGAAT
GGTGTGAACCCAGGAGGCGGAGCTTGCAGTGAACCGAGAT
CACGCCACTGCAGCTCCAACCCGGGCAACAGAGTGAGACC
CTGTCTCAAATAAATAAATAAATAAATAAATAAATAAATA
AATAATAAGAATTATCTGAGCACTTGTTGGGCAGATGGAT
GCAGTGTTTCTGAGCCTCCCCAGTAGCTAGGATTATAGGC
GCATGCCACCACGCCCGGCTAATTTTTGTATTTTTAGTAG
AGATGAGGTTTCGTCATATTGGCCAGGCTGGTCTTGAACT
CTTGATCTCAATTAATCTACCCACCTTGGCCTCCCAAAGT
GCTGGGATTACAGGCATGAGCCACAGCGCCCAGCTGAAAA
AGTCTCCAAAGTTGTGGTGGGCAGCATCCAAAGCAAACTA
ATTGCTCAGGTAAGGCATCAGAAGGGAAGATTTAATAGCC
TTGACACCCACACCAGACATCCTTGTGATTGCTCTAAACT
CCAAATCTGATCACATAACTTCCTTGCTTGAAATCCCTTA
TCAGCTCCTCACATTTTATGGGATTGGATGTCAACTTCTC
CACAAGGCATCCAAGGCCTTTCATGGACTGGCTCCTCACC
TGCCAGGTCTCTAACCCCTCCTGTCCTGCCTGTCCACCTC
AGTGACGTGGACCACTTGCAGTTATCCAAACACGTCTCTA
TACTTTTGTTCATGCTATTGCCTCTACCTGGAATTCTCTC
TTCCTATTTATTCACCCAGGAAATCCTGACTCGGTCCATC
CTCTGTGCAGCTCCCCACAAACTTTTCCCTCTTCTCCATG
GCAGAATGAGTTTCTTTATCTTCTGGGTTCCTTTAAACCT
TTTGTACATCTTTTAGCCCATGACACTGTTATTCTTTGTT
AATTGCTTTGTCTCCCAACTTCCCAACTAGACTCTGAGAT
CGTCAAGGGAAAAGTCTGATGTTTGAGTTTTTGAAATCCC
TGATGCCCAGTGTTATTCCTGGAACACAGTAACAGTTTAG
AAAATGCTTGATAAAATGAATGAATGAACGAAAAATACCA
ACATTCCACTAGGGGAGCAATGCAAAACTTGATGCCCTCT
AACAGCATTTAAGGCTTGTTCTCAACTAAAGTAATAGGAT
AAAATATTTTCAATTTTAAGCTAGACCTAATGTAAATCAA
TCCCTGATACACCTGATGAAACATATTTATAAAAGTTCAC
TATATTCCAGGTTCTGAGTTTCACAGTGGATACTTCTTAT
GGGTACAGATGAATGGAAAGGGCAGGGGCCATATGTACTA
ATATTTTGTATTTTTATGTTATATAGCGTGCATCACAAAG
CTTTGCTCTTCACAGACATAATCTCATTTCTAAAGTCTGC
TCCACCTAGAAAGCTTATTGCTCCACATATAATAAATGCT
GTGGAATCCGATGACTACACAGCTTCCTAATTTCCTATTG
TTCTATCTCCATCATATCCTGTCTTGAACGCACGAACTTA
CTGTTGATGAGGTCAGGAGACACAACTCATATGGCCTCAT
ATCCATAATTTTGATCAATTTTGAGTTCAATACTAGTGTT
CAATGAATGTGTCTGGCTGACAGATTCTCAGCCTGAGACC
AGCATCCCCCCACCTGGGTAAATGTGTCCTTGCAGATTCC
TTAGCATCCAGCATTGTTCAGTTCAGCATTCAGCACAGTG
AATTGTAATGGTCTGTGTACTTACCTACACCCAGACAAGA
CTGTGAACTCCCTGAGGAGACTGGCATGATCTTATTCTTT
CTCCTAGCCTCGGCTGCCAGCATAGTACCTGGCACGTAAG
TGTTAGGTAAATATTTTTTTAAACAAATAAGTGAGCTAAT
TCCACAATTTTATAAGGCTAGTGAGAGACTGATTTCTGCC
AGCACTCTCGGGAAGAGGCTGGATTGCTTTGGGTGTGTAC
ACAGACATACGTGTATACATGTTGCAGAAGAGCTGGTCTT
GTATGTAGGAAACTATCTAATTTAAGGCTACTAGGAATAC
ACACACACACACACACACACACACACACACTCCTTCCTTA
GAATCTTCCCAAATCAGAAGCTGAGGTATCTGACTTTCAC
CATTAGAGAGTCATACCTTTGGATATACATGGATTCCTCT
CAACATATCTTGAAACTATGTGACCTTGTTATCACAAAAA
AATTAGATCTCAGACATCCCCAGCATCTGAGATGTATCCT
CAAGCAGTGCTCCCCCTAGCTCTGTTGAGAATCTCAGATA
GACCTCTGCTTACTCTCTGTACTTTGCATTAGAAAGTGAC
TGACTTGTGTCTTTAAAAATATATAGCTATATGTCAAGTA
AGTACTTTCAAATTATATGTATCATAATATTTACAAACAA
TTAAAACATATCAATTTGTAGAACTCCATGAATTCAAAAT
GATACTAAAAATAAAAACCAAAACTTAATTGACCACCATT
AAATCTAGTGATCAACTTCTTATATTGAAATTGGCAAGTG
AAGGCAAAGAATCAAGCATTTATTCTTTCCTATATAAACT
GTACCACTGGGTAACCAAAATGTGATTAAGGTAGAAATTT
GTCTTCACAACAAGAATTCAGCAAGTAAGTAAAGAATAAA
TAACAGAATCAGAGTATCACTCCCTGAAATAGAATTATAA
CATATTCATGAATTAATGAATTTACACATTGAGCATCAAT
GTCTGGTAACATCACAGAAAGAAAGGCAACCAGATATCAT
ATGCCTTCTGATGGAAGTATAAAATACCAAGTATAACGAA
GTCTGATCAAACTTCTAGATCCAACAATCAATTCATAAGA
AATATAGAGAAGAGCATAACATGTTAAACGACATGTTAAA
CCAACAAATTTTTTTTTTTTTTTTTTGAGATGGAGTCTTG
CTCTGTCGCCCAGTCTGGAGTGTGGTAGTGCCATCTCGGC
TCACTGCAAACTCCGCCTCCTGGGTTCACACCATTCTCCT
GCCTCAGCCTCCCGAGTAGCTGGAACTACAGGTGCCCGCC
ACCATGCCCAGCTAAGTTTTGTATTTTTAGTAGAGATGGG
GTTTCACTGTGTTAGCCAGATGGTCTCAATCTCCTGACCT
TGTGATCCACCCACCTCGGCCTCCCAACAAAGTATTTTTA
AAAGACAACATTTATGAGACAATCAAAAATTTGAACACTG
GCAGTATATATGATTATATTAAATAGTTATCATCACTTTT
TTTTTAGGTTGGATAATGCCATTGAGGCTACATTAAGAAA
AAAACCCTTAACTTTTAGAAATGCACACTAAGATATTTAC
AGATGAAATAATATGATGTTTGGGATTTGCTTCAAAAATA
ATGCAGAGTAGGGACAGGGCAGTGGTTGGGCATATAAATG
AGACAAGATGGTCTTGAGTTGACAGTTGTTGAAACTGAGC
AACAGGTATATGGGAGTTCATTCTCCCATTTTGTCTACTT
TTGCATACACTTAAAATGTACCATATAAAACATTTTTTTC
TTTTAAATTATTAACTGATTCTGAAGCATTCCTATATCTT
GTCCTAAGGGATTGCTATCCCTCTCCCACTCCTTGAGATC
ATTATCCTAGAGAATCTTCTGGAAATTGCAAATATCCCAA
GGACAGTAACTTGTTAATTCATTAACAGCTATCTGTAAAC
TAATATAGAGGGTTATTTCCTGGACTGCCTTTAACACTGA
AAATACGGAGTTCCTGTGAGTAGAGGTAAAAGAAAACTTT
GGAGGAGGGAAACAGAAGGGCAGAGGGAGGGAAGAAGAAA
GAAGAAAAACAAATTTTATCTTCATTACAGTTTTCCAAAG
GCCTTCATTTGTTAGCATATACATCTTCTTTGTGCGGGTT
TTAGTAAGAGAACTTTCACGGGGTGGGCGGGGGGAGAGAA
ATGCTTACCTTCTTGGCTCTTAGGTTAAATTTTCACAAAG
GATCCCTTTTTATGTTGTCAAAGGGTAATATAAATATTTT
TAGGACAAAAAGGGTTTCTTTTTGCATTACCCAGTGATCC
AATGATGAGACTGCTTGGGTGGGGCTAGGGTAAATTTTTG
CCTGAACCTGAGAACCGTCTAGACCTGTACACAAGACCAC
AAGGGTGTGGAAACCAGGAGAGTAAGAGTCACTTCAACTG
CTCGAGAATATAGCTTTCATAGAAGATCTCTGGAAGAACA
CCAAGAAAGTGGCTGCCTCTGGGGAGGGAAACTGGGGCAC
TTGGGATATATTGGGAGGGGGAAAAAAGATGGCTCTTTAT
TGTTACAGCCAAGTTATACTGTGGTCAGCACCTTAAAATA
TGTGATGACATCTTGTAAACAGGCTTTTGTTGACCTAAGT
GACTGTACCTTTTATCTTGAAATTAGATAGAAGACAAATG
GCTATTTATGGGTTCCTTGGCTGTCCCAGCTGCTGGGCAC
CACCCACTCTGTTTGCATGTGTTCCTCATATTCTCTGGCC
CTGTCCTCCCTTCCCCACCCCAGCCTCTCTGAATCTAATT
AAGAATAGTAGATGGTCACCAGAACTGACAAGAATCACAT
TCTAATAGTTTTATTACAACTTCTATGGTGTGACATAGTA
TCAGGGAAAACCCAAATTTCCCACAGTAGCACTCCAATAG
CAGAGCTGTTGGACGCTCCTGTTTTACCTTAAATATTCAA
GTGAATTCTGCGGCTTACAATTTAAGCACTCCGTTTCTAT
AGAACATGGTATCAAGTTACTATTAGGAAAAGGGTCTCAC
CATCTTTATCCTGTGGTCTCAAGCAGCCCTGAACACTTTG
CAGATCCCTAGAATACTGAGTCTACTTTTGTATTTTTGCT
TTTTCCTGTTTATTTAGGTGTTATTTACATACATTAAAAT
TCACTCACTTTAACTGTACAGTTTAACTTTTCTTATTGTA
TACAAGGCATAAGTACCAGCATGATCAAAATGTAAGATGG
TTCCTTTACCTTCAAAAGCTTTTTCATCCCCTTTTGTCCG
AGTTCAGTTATGAGACACTGGATTGGGTTTCACAGCCTTT
TCTAGCATTGATTGGGGTGATTTCAGCGAAGTCGCTTTAC
CTCTCTAGCTGTGTTTCTGCTGCTGTTAAATGAGGAATGC
TGGAACAGATTTGTTTCCAGAGACTCTTCCAATACTTGCA
GAGAACGCGAGAGTGGGGTGAGGGTGGGAATCACACACTT
GTGGGCCCCATGATTGATACTAATGGGTAAAAGCATGTGG
TTGTATTAATTAAGGTTCTTCTCTCTTCTCTTGCTAGCGT
GTTATTTATTATTTATTTATTTATTATTTATTTATTTATT
TATTTTTTGAGAAGGAGTCTCGCTCTTGTCGCCCAGGCTG
GAGTGCAGTGGCGTGATCTCGATTCATTGCAACCTCCGCC
TCGGGTTCAAGCAATTCTCCTGCCTCACCTCCTGAGTAGC
TGGGATTACAGGCGCCCGCTACCACACCCGGCTAATTTTT
GTACTTTTAGTAGAGACGGGGTTTCACCATGTTTGGACAT
GCTGGTCTCCAACTCCTGACCTCAGGTGATCCACTCGCCT
CAGCCTCCCAAAGTGCTGAGATTACAGGCTTGAGCCACCG
CGCTTGGCCTGTTTTTATAATTATTTTTAACTTTCATAAA
ATGACTGTACGTATTTGTGGGATACAGTGTGATATTTTGA
TACCAATACATGTACCCAATGTGTAATGATCAAATTTGGG
TGATTAGCATATTCATCATCTCAAATATCATTTCTTTGCA
TTGGGAACATTGAAAATCCGCTCTTCTAGCCATTTGAAAA
TATACAATAAATTGTTATAGTCACATTATATGTTTTCTGT
GTTTTTAAAGAATTTGTTGGGACATCATTGATATGTGTGT
GCAATTACAACAAGGAAATAAGTGTATTAGTAGTTGTGGT
TTCTCTAGAAATGTCTAGGTGCAGTTATGATCTCAGTGCT
CATCCCACTACTTTGGGCTGCTTTATTATCAGTTAGGGAC
ATTCTTTTTTTTTTTTTTTCCTTTTTTTTGAGACAGGGTC
TCACTTCGTTGCTCAGGCTGGAATCCAGTGCTGCAATCCT
GGCTCACTGCAGCCACCACCTCCTGGGCTCAAGCAGTCCT
CCTGCCTCAGCCCTACCAGTAGCTGAGACTACAGGTGCAC
AGCACAACACCGGGCTAATTTTTCTTATTTTTTGTAGAGA
TGAGGTCTCAGTATGTTACCCAAGTTGATCTCAAACTCCT
GGGCTCAAGCAGTCCTCCTGCCTCAGCTTCCCGTGTAGCT
GGGATTACAGGCGCCCGCCACCACACCCGATCAATTTTTT
GTATTTTTAGTACAGACGGGGTTTCACCATGTTGGCCAGG
GTGGTCTCGAACTATTGACCTCAGGTCATCTGCCCGCCTC
GGCCTCCCAAAGTGCTGGGATTCCAGATATGAGCCACCAC
TCCCAGCTTAGAGGGACATTCTAATTAAGAAATTTGCTAG
AAAAAGATGAACCCCGAGATCTTTTATTTAGCCAAGTTGT
ATCCTTCTTTTGGATGAGAGCCATGTGTAACTCTAGTGTT
TGTTATGTGACCTCGTTAAACTTTTCATTTGTCAGTTATT
AACCATACTCTTGCAAGCCCTGCCCAAGTGCATGTGTAGT
TTTTGCATGACTATATCTAAAATGTATTTGTGGGATACAG
TGTGATATTTTGATACCAATACATGTACCCAATGTGTAAT
GATCAAATTTGGGTGATTAGCATATTCATCATCTCAAATA
TCATTTCTTTGCATTGGGAACATTGAAAATCCGCTCTTCT
AGCCATTTGAAAATATACAATAAATTGTTATAGTCACATT
ATATGTTTTCTGTGTTTTTTTAAGACAGTGTTTCGCTTTG
TCGCCCAGGCTGGCGTGCAGTGGCGCGATCTCAGCTCACA
TGCGATCTCAGCTCACTGCAACCTCCGTCTCCCGGGCTTA
AGCGATTCTCCTGCCTCAGCTTCCCGTGTAGCTGGGATTA
CAGGCGCCCGCCACCACACCCGATCAATTTTTTGTATTTT
TAGTACAGACGGGGTTTCACCATGTTGGCCAGGGTGGTCT
CGAACTATTGACCTCAGGTCATCTGCCCGCCTCGGCCTCC
CAAAGTGCTGGGATTACAGGCATGAACCACCGCGCTTGGC
CTGTTTTTATAATTATTTTTAACTTTCATAAAATGACTGT
ACGTATTTGTGGGATACAGTGTGATATTTTGATACCAATA
CATGTACCCAATGTGTAATGATCAAATTTGGGTGATTAGC
ATATTCATCATCTCAAATATCATTTCTTTGCATTGGGAAC
ATTGAAAATCCGCTCTTCTAGCCATTTGAAAATATACAAT
AAATTGTTATAGTCACATTATATGTTTTCTGTGTTTTTAA
AGAATTTGTTGGGACATCATTGATATGTGTGTGCAATTAC
AACAAGGAAATAAGTGTATTAGTAGTTGTGGTTTCTCTAG
AAATGTCTAGGTGCAGTTATGATCTCAGTGCTCATCCCAC
TACTTTGGGCTGCTTTATTATCAGTTAGGGACATTCTTTT
TTTTTTTTTCCTTTTTTTTGAGACAGGGTCTCACTTCGTT
GCTCAGGCTGGAATCCAGTGCTGCAATCCTGGCTCACTGC
AGCCACCACCTCCTGGGCTCAAGCAGTCCTCCTGCCTCAG
CCCTACCAGTAGCTGAGACTACAGGTGCACAGCACAACAC
CGGGCTAATTTTTCTTATTTTTTGTAGAGATGAGGTCTCA
GTATGTTACCCAAGTTGATCTCAAACTCCTGGGCTCAAGT
GATTCTCCCACTTTGGCCTCCTAAAGTGCTGGGATTCCAG
ATATGAGCCACCACTCCCAGCTTAGAGGGACATTCTAATT
AAGAAATTTGCTAGAAAAAGATGAACCCCGAGATCTTTTA
TTTAGCCAAGTTGTATCCTTCTTTTGGATGAGAGCCATGT
GTAACTCTAGTGTTTGTTATGTGACCTCGTTAAACTTTTC
ATTTGTCAGTTATTAACCATACTCTTGCAAGCCCTGCCCA
AGTGCATGTGTAGTTTTTGCATGACTATATCTAAAATGTA
TTTATGATGCTATATTCTGCCTTTTTCATTTAATGTCTCA
TTTGACCTTTTCCTAATTTCTACATACTAGTAGTTAGAGT
GTAACATTGCCTGTTTCTTTTTAGGGTTTCCAGAAAGGAA
GCAAAACCACAGATTTGTCAACTGGTAATGCTTTATACCT
TCTTTTTAATAGTTGGTTTTGGGTTGTTGCCACTAAGATT
ATATCTAATAATAAAGCTTGATTACATTTCTATTCCTTTT
GATTTCAGATGCAAGCTATTATTTTGGCAATGTTACTTAA
TTTTAAATGAAGATGTCTATAAAAATGCCATTGTGATGTC
TAATACAGAAGCTACAGTTTGAAATTGTCCCAGGAGACTA
GCCTATTCGGCCCTGTTACAGAGGCTTACCAGAGGGCTCT
TAGTGAATCCTAAGAGGGAATATCTTTTTTGGTTAGCATA
AAGGAATCACAGATACAGTGCAAAATGAACAAAGGGCCTA
TCATATTAAAACAAACTAAAAAAGAAGAAAAACCTGTTTT
CTTTTGTTGTTTTGTAATTGTCCTGTTGTTCTGTTAAACC
TGTGGCCTGATGCCTGGGACATAAATCTCATAACCTGAAG
TTTTATGTTTTAAAAGTGGGCAGTAGCAGTTTGGGGAATA
TGAAGAGCTTCTAGAATCATAGCTAGATTAGCAATTTTAA
GTAAATTTGAATTTGGGCTTCGTTGAATAGATGTTGGCTT
GATGATAGTTTTAGGGTAACAATGAGAACAATATAGTTTT
TGTTCTTAAAATTCTCCTTTTCTTTTTAGTCAGAGAGTTC
AGATTCTTCAGATTCTGAAAGTGAATCAGAGAGTGAGTCA
GAACAAGTTTCTGGCTACCACAAACTACTTGCTACATTAA
AAAATGTTTCTGAGGAAGAAGAGGAGGATGAAGAGGAGGA
AAAGGAAGAAGACAGTATTGTAGATGATGCAGAAATGAAT
GATGAAGGTGGTGGTAGCGATGTCAGTGTGGAAGAAGAGA
TGGCTGCAGAGTCTGCTGAAAGTCCAGATAGTAAGTGTCT
TTAGTATAGGCTCATCATCTTTGCCAGAACTATAGACAGT
TCACCTCATGGGCATGGTACCTTGTATACCGTGTGAGTTG
GATGAAAGGACGTGAATCCAAACCAGGGATTTAACCTTGT
TGGGTTTGATTATATCTTTGAGAATCTGATGCAAACACAG
AACCTTAGCACAGCTATGCAGAAATAACATTTTTGCTTGT
CATTTCAGGGACTACACCAGTACTAGTGAAAGACCTCCTA
ATACAGAGGAAGGAGAACACAGTTCTCTCTTTGTGACTGT
CTAAATTTATTGAAGAGGTTACTGTTCTTCCCTTAGGGAG
ACCAAGTTTGATGGAAGATAGACATAAAAACATATAAAAC
TTTTCAAACAGTAGATTTGCGATTGCATGGAACAGCTAGA
TGTAAGGTGTTGAAGAGACACAGAGTGGTTGAACACTGCC
AGCGTAAACTAGGGAAGGCTTCAGGGACTCTGTCTCCCTC
AGACTTCAAGGTGACTTTTTTCTTCAACTTCAAAATCACT
TCATTGAGGTATCATTTACATACAGTAAAATGTATCCAAT
TTAAATATACAGTCTGATGGGTTTTGATAAAGGTATATAT
CCAAATCAAGATACAGAACATTTCCATTACCTCCAGAAAT
TTTTCTTGTCCTTTTGCAGTCAGTTCCCCATCCTTGGCAT
CAGGCAACCACTGACCTGCGTTCTGTCACTGTAGATTAGT
TTTGCCTGTTCTAGAAATTCATATAAATTGAATCATACAG
TATGACTCCTTTTGTGTCTAGCTATTTTTGCTTCCCATGT
TTTTCTAATTTATCTGTGTTGTGCATGTATTAGTTGCTTA
TTACTTTTAGTTCCTGGAATAGCATTCCATTGTCTGAATA
TATCTGGGTGACTTTTTACATCTCATTATTTTAATGCCTA
ATTTTCTTACAGCCTTATTTTTTTCTGTACCTTCTGGTGT
TATGTATCGTTCCAGGTATTTTAACTGATCAGTTTTACTG
AGATAAAAATTCATTGACTTACACTTAGGAATTTGTTTTG
TTTCTATTTTTCTTTGCTTTTTTAGATTTTTAAAATTGAA
AATATTTTTTATCGTTATAAAAATAATATATATTTACTGT
AAACATTTAAGAGGGTAGTATAGTTACCCGCTATCCCTGC
TACCCAGAGATAAACACCTTTAGCATTGTATATAACCTTT
CTATATTTTTATGATTATATATGTGAGTACGTATGCATAT
TTATGTGTATCTGTATAATGGCCTTATACATTTCTGTAAC
TTCCTGTATCTGTAACTGTGGATTCACATTAGCTTCTTAA
TTACATAGTATTCCATTGTAAAAATATGATTGTACCCCAT
TGATAGACCTTTTTCCCCCCAGTTATTTCTTATCATAATC
AGCACTGCTTTGGACATCCTTTCATGTACATCTTAGTGCA
CTATGTCTAGTTATTATTTTAGAATAAGTTCCTAGAACTA
GAACTGGGTATATTAATCAGAATTGTCCAGAGAAACAGAA
CCAATAGGATATGTGTGTATGTGAGAAAGAGATCTGGCTC
ACGCCTGTAATCCCAGCACTTTGGGAGGGTGAGGCAGGCA
GATCAGTTGAGCTTAGGAGTTCGAGACCAGCCTGGCCAAC
ATGGCGAAACCCCATCTCTACAGAAAAATACAAAAATTAG
CCAGGAATGGTGGTGCAGGCCTGTAGTTCCAGCTACTTGG
GAGGCTGAGGTGGGAGGATCATTTGAGCCCAGGAGTTGGA
GGTTGCAGTGAGCCAAGATGGTGCCACTGCACTCCAGCCC
CGGTGACAGAGCCAGACCCTGTCTCAATATATAAATAAAA
AATAAAATGCTCATCCAAAAACATCCTCGCAGAAACATCC
AAAATAATGTTTGGCCAGATATCTGGGCACTGTGTCCCAG
CCAAATTGAGACATAAAACCCACCATCCCACATCATGCAT
TGATGATTAGGCTTAATTTTGAAATAGATATTTTCTACCT
GAATTTACCTAAATGTAAATAGTATCAGTGAACATTATTG
TTGGTATAGCCTAAGGAAATAAATTTTGTCAACAGAAGTA
TAATTTGTGAGTAAATAATTTGATAAAATGTTTCTCAAAA
CTGCAGATGTACCTTTATCTGCTGACCCTGAGGGAAAAGA
AGATGGGGAAGGGCCACCGGGCACATCACAAGCATCCCCC
GAAGAGTTCACAGACGCAAAACATGAGTCACTGTTCAGCC
TGGAAACCAATTTTCTGGAAGGGGAAAGTGGAGACAACTC
TTCTTTGAAAGCATCTCAAGGTCATAGCGCAGTGTGTGTT
ACTTGAATTCACCAGGTGCTTAGTATGGAATTTGTGTACT
AATACACATTGAATCTATTATTGGAACAAACAGCAATAAA
AACAGTTTGGTGGCTATATCTAGAGCTGGGAAAAATACTT
CTAAAAGGTACTTTGTGTTTTTCAAGGGTTACTCAGTGTT
TAGGGGTTGGAGGGGATGTTTAGGAGAACAAACAACTTAA
GAATGGTGGTAGGGAAGGTCAGCTTCCCAGGCCTCACATT
TTCATTATTGGGGTCAGGGGAAGATTTCTGATTTTCTCCC
CAAGCAGGGAAAGAGAAAGAAAAAGAGGAAAAATACTTCC
TCTACCCCTCACTTGCTGTTCTGTTTTGGAGCAGTAATTT
TTCAGATTTGCAAGACCCAGGGGTGGCTAATCTGAGTGGT
CTTTTATTACAGGGAGACCCTCAAAAGCCAAAAAGCCCTA
CCCTGTGTCTCCTGCCTCCCACAGACTCTTGACCACTCCT
GTGACCAAATGGCAGTCATGTGGACAAGACGTGCCTATGG
CAGGCTTTGATGGGTTCCTGCTGTCTCAAGTCCAGTTTCT
CAGCCAGTGTCTAGGTGGGCAAGTCAGGTTGGTCTCGTTT
TGCATCCTGATTGCCTTCATTGATCTCATTGCCATTCTTC
AACCCAGCTTTACCTTTAATGAAACAGAAATTTTAATCCT
TATTTGACTCATTTAGTTCTGTTGGTTATTTTGCAGGAGA
AGTGACAGGTAGAATTTGGAGATTTTAATACAAACTCCCT
TCTGAACGATTAAAACTTAGAAACTTTGGAGGAAACATTA
GGAAGCTTGACTGTCCCATAATTTCTGTCGTTGTTTTGCC
CCTACAGATATATTATCATCTAGAATTCTTATGTCCTGTT
GTTCACTCTTAGATATTTAATACAAGATGCTTTTCATTTG
AAATTTTACTGTTTGGATGCTTGAATGGGTCATTTAACTT
TGTTCTGTTTCTTGTGAGTGGGACTGGGAGAGAAGGTTGG
GTGGCTAGCTCAGAATACTAAAGATTACTTGGAGTGCAGA
TGCTATCATGTGGATCATTTGTTCAATTCTGTGGAGTATT
GATCATTTCTATGTGTCCCAATGCAAGATCAATCAGACAT
GGAACCTGTTCTTAGAGACCTTACAGTCTGCCAGATAAGA
CATGTATATATATATATATATATGTGTGTGTTGGAATGGG
TGGGCTGGGCAGGGTAGGAGACTAGAGAAAGTGATGACTC
TGTAGGGAACAAGGGGAGCCAACGTTGTGCCTAACACAGT
AAGCCTGGGAAGTATTTATTGTGATTCAGTGGGTAACATT
AAATTGATAACATTTGGATATGCAAAAATGAAGTGAAGGA
GAGGCTGGAATTTTTAGTTGAAGGAAGGAAAAGCACGGAG
GCAGAAGAATTTGAGGGCCGTATAGTCCAGAAATGACACT
GGAGATGCAGGTTGGAGGTATATCCTAAAGTGCTCTGAAT
TTCGAGCTGAGAAGTTTCTTCAAAGGTTTTCAAGCTGGGA
AGTAATATAATTAGAGAAGTGTTTTGGAAGATGAACCTTT
CAGAAATGTTTAAGCTCTGGACTTGGCTAGAGGATGGGGA
AAGTCAATGGAGAAAAGGATGAGTTAACACAATGAAGATC
AACATGTCTTTCACAGGGGAAGACCAGAAAACCCCTCTAT
AGTTTGCATAGTGTGCTGACATTTTTTATTTCTGAATTAG
ATCCATTTCTTCAACATGTGAACAAAGAACTGAAAGAGAA
AGAAATTCAGGCTGTTGCCACAAATCCCAAAACCACCCAC
GAGCTTAAAGTAAGTGTTGCTTGGTCATCCTGGTCAGAAA
TAGAGAAAACTCTAAATAAAACAGTGGTCTTGGGTTTTAG
TAGCCTCCCAGAATGTATGATATACACCTGTGGTAGATGA
CTTGCTAGGGAAGCAGGGCATAGGAAGGCTAGAAGAGCCT
AGTGGGGCACAGGTGTAGCCAGAAAAAACACCAAGAAGCT
GGAGTGTGGGTGCCAGATAACATAATGATGGGTAAGAGTG
GATTTGGAGACCAACATCTTCAAGGAGCTTTCACATTTTG
ACCAAAGACAAGTTAATGTGCTTTTTTGCTATTCACTATT
CTAGTCTGCTAGAGGGGGATACTAATACCTATTTCAAAAG
AGAATAGTTTACTAATACATAGTGTTCAGCAAAACGGTGT
TCATTAAAACAGTGGATACTACTATTGTTCATTTGTTTGA
AATTATTGAAGGTAGGTCCACAAATAAGTTACCCAGATAT
TGGGCAGTTTTTACTTCTTTGTTCCCACCACTGATACCAT
TCATCAGAGTTGGTCATCCTTTTTTAATTGAAATTTTTAT
TGAGGAAATAATTATAGATGTACATGCCATTGTAAGAAAT
CATATAAAGACATCTTGTACCCTTGGCCCAGTTTTCCTCA
ATGGTGAAATCTTGTAGAACTGTAGTATAATGTCACAGCC
AGGAAACTGACATTGATACAATCGACTGGTCTTGCTCAGA
TCTGGTTTTACTCCTGTTCAACTGCGTATGCCTGTGCCTG
TATTTAGTTACATACAGTTTTATCATGCGTAGGTTCCTGT
ATCTGCCCCTGCCATCAAGATGCAGAACATTTCCCACAAA
ATATGGATCCTTGCTGCCCTTTTATAACCATATCTACCTC
CCTCTGCGCCCCACCCCACCCCGATTTCTAACCCCTGGTA
ACCACTAATCTGGTCTCCATTTCTATAATTTTGTCATTTA
AAAAATGTTAAATGACTCATACAGCATGTAACCTTTTGAG
ATTTTTTTTTTTCACTCAGCATAATTCCCTGAAGATTCAT
CCAAGTTATTTCAGCTGTCAGTAATTTATTTCTTTTTATT
GCTGAGATTGTCCTATTTTTAGATCAGCAATTTAGCTATA
ATGCAAAAATTCTTAAACTTGTATCCCACAAAATAGAAAA
TACTATTCCTTAGGATTTAAACAAAATGGACAGATTTCTT
GTCATAGAACTTGTCAACACCTTTAGTATCTAATGTACAT
TGTGAATCTCCCTCAGAGGAATTAAGTTTTGTGATGTTTA
TCAAGGGATTTGACCATGGAACCCCTTTGTTTCTAGAATG
AATGTTGACTCTTCCCAGAATATATTCCACAGAACAGTGT
GGGACAACTGATAGGGTGAAGAGCTCAGATTTGAAGTCAG
AAACCTTGGGGTCTAGCCCTCAGCTCCTTTTCTTCTGTGT
AAACTTTGTCTGTATCATACAACCTCTGTATAAACCTCAG
CGTTTCCTAAACTATAACGTGAGCATCATGGTAACTACCT
TGCAGGGCTGTTGTGAGGATTAAATGAGATGATCTATAAA
TCGTGAAAAAATTTGCTAAATATAGCACTACGTGAATGTA
ATTTACTGTTATTCATTTCTAATTTGGCCCTTGATCTGTT
TCTCCCCTAGTGGCCTATCCTGGGCCAGCTTGTCTTTTCC
TCTAAGTTTCAGAAGTTGGAAACATTTAAACCCCCAAAGG
ATATTGACTTAAAGTCACTTCATCTCCAGAAGCCTCTAGA
ATCCGCCTGGACTAAGACCAATAGCCATTTCCTATCTGGT
CCCCAAAAATCAAGCAGCCCATTCACCCCCCTCCAGAAAG
AACTCTTCTTAATTATGAATTCTTACCGGGACCTGTTCTA
CCCAGAAAGCACTGCCCTGAAGAACGGGGAAGAGATCCGC
CATGTGTATTGCCTGCATGTGATAAATCACGTCCTCAAAG
CCAATGCCCAGGTGCTTGGCAACAATAGCAGACGCCGAAG
CCAGAAGTTTGGAGTGGGTGATGATGATGACTTTAGAGAC
CAAGGGTTAACAAGGCCCAAGGTGAGTGCAGCAGGAAGGC
TTTGCTCTCGAGAAGGAGGCTGCAAGGCACTGCCATAGAG
CTGCCTGACGCTTAGCAGGAACTTGGGTGTTTTAATAATT
GGCATAATGAATGAGCCCAAATGTGAGCATAGTAAGTAGG
CCAGGTAGTGTCAGAGCAGCACTGCAGCAGTTTAGTGGGC
TGTTTCTGACAGTGGATGTAGCTGGAAACTTGTGAGAAGC
AGGCACTTCATGACACTTTCCTTAAAGATAAACCCAGAGT
ATATAAATAAAACTCCGTTATAAATCTCTTCTTTGTGGTT
GTCAGAGCTGGGTGGGACCTTAACGAGCCTTTTGTCCAAT
CCCTCCATATTACAGGTGTGGACAGCCCCAAATTTGTAGA
AGTTCGTAGAGGGCCTTGCTAAAGAGAACCAGGGAAAGAG
TAGCAGATATGAGACAAGAACCATGGATTCTCTTCACTAA
GCCACATACATATGTCAACCTTTGAAAACAAAAATTTATA
TTTGCCACTGTAAAGTTTTTGCTGCTTAAAGTGATGAGTT
TGTATTCGTAAGTCTAAGCTCTAGTGGATTTGAGGCCTTA
ACAGGAAATGGTTTTCAATTATGTCTACATTATTCATGAT
GTTATAGAACCAGGACTTGTCCCCCTCCCCTGAACTGCAT
CTGTCTGTATTGAAGAGCCTCATCTTTTTATAATTTTCTC
ATTGAGTTTAATAGAATCCTAGAATTTTGATACTAATGTG
GCTTTTAGAGATTTTTTAGTCAAACTCCCTTGTTGAATAG
CGGGGGAAACCAAAGCCCTAATGCTTACTTAGTGTCACCG
CTGGAACAATAACCCGGTCCTCTTAAATCTTGGTCCACCA
TTTCTGTACTGTATCAAGCTGAGTCCACTGCACTCCTTGG
GGCTTGAACACCAGGGTTATAAGGTTATTTGTTTCCTTTT
AGAATTACGTAGAAGAATAAGAGGTAGATTATCTATGAAG
CATATTATAATTTAGTGAATTATGTGGTTTAACTGGGGTT
ATGCCCATTATGTTGTTTACAATAGGAAATTAGAAATTAA
TCATTTATTAAGCATCTTCAGTTTTTATTCTCAGCAGTAA
CTTTAAATATTTTTTAATATGCTTAGAAAACTGAGTCCTG
TTTTTCCCATTAATTGTGGTCTTTTTTTTTTTTTTTTTTT
GAAATGCTTTATTGTCATTTCTGAAAGACTGTACTAGAGA
ATGCACTAAAAATGTAATGATGTGTTAATCCTTTTTCTTA
CCTGCTTTGTTTCTTCTCTACTTGTTCCATTTATTTATTC
GGCATGTATTTATTCACTGTGTCTTAAGGATAAAAATATT
GCACTAAATGCTGTGGGAGACACAGAAATGGAGTAACACT
TCTTTCCCTCAAAGAGCTCATGTGTTTATGTCCTTGAGTT
TTTACTAGTAGACGTATCTGTTAGAGGCATTGGCTTATTG
TAAAAGGTATTTCCAAATTCTGCTTGAGAAATGTCTCAAG
CAGAGACACATGGATTCACTGGTCTAAAGTCCGCAGGTCA
TGGTGCTGGGGTTATGAAACGTACTCAGTTTCTGGTGTTG
AGCCAGGCCCTGTGCAAAGGGGGTAACATAAGTATGTTTC
CTGGCTGGGAGCCACTGCTCTACATGGAGCTTTTTAGCTC
CACTTCCTCAGCAGGTTCACCTCAAGATCTGGTTCCTTCC
TCTTGCCCCCACTAAGGCTGCTGTTGCTCTGTGCACAGGT
ACTGATAGTGGTGCCATTCCGGGAAGCTGCTTTGCGGGTG
GTGCAGCTCTTCATCAGCCTCCTCGAGGGTGACAGCAAGA
AGAAAATCATTGTGAGCAACAAAAAGAGGTTTCAGGGAGA
ATATGGATCAGATCCCGAGGAGAGACCACCCAACTTGAAG
AGGCCTGAGGATTATGAAGCCGTGTTTGTGGGCAATATTG
ATGACCACTTCAGGATTGGTAATTCTTCCTTATCAACTTT
GAGACCTAAAGTGTGAAGGTCTACATAGCTGGAGACCAGA
AGCTGGAATTAGACATTTTCCCAGTGGATTACTCACTGCG
CCTCTTAACAGAACCAGTGTGCCTTTGAGAAATGTTGTTT
GCCTTGGGAGAGTCTTTTCTTGGCTAATGGGGTGAACATT
AGGCCAGTGGAGTGGGGAGGATCTCTGAGGCCACATATGA
AAGGCACATGTACATAAATAACAGAAATTTTAACAAGTGT
ATAACAGAAGTGTGTAAGCACACCCATAGCTGGTAGCAGA
TAGATGCTACAAGGGGTGCTCTAGGATGTTGGAAGTGATG
GGGCTGATGGGGTCATTCTGGGGAGGCTGAATAAACTGAC
TGTCTCTACATAAAGGTGGACTTTCTCCTGTCTGCTACAT
AGATGCCTACCCTGAATAATCTCCACACATGACTTCCACC
CACATTTTCACATTTTTGCTTGTCTCTCATTCAGCTCCCA
TTGACTTTGGTTGGTTATACCTTTCTAGAGTACAGTTCTT
GAGAAAATGTTCATTAGTCGCATATGCTCATTCACAAATA
CTTATTGAGTATCTACAGTGTGCCAGGCACTGTTAAGAAG
CTGGGCATATACAGATAAATATAGAAATAAAAGTTATAGT
TCCCATTGCTAAGGAAATCCAGCCTACAACAGGGAGTAGG
CAGTGCAGGATACATGTGCAGTGGTTGTTCTCGGAGCATT
TAAAACAAACCCCTTACCCAAAATGGGGGCAGGGTGGTTA
GGGAAGATGTCATGGTGGAGGTGTCATCTGTACTAGGTGG
AAACCTGTGCAGGATTTAGCCAATTTCAAAGGGAGGTGAC
TGAGTGGAAGAAAACATTTCAGACAGGAAACTGCCTGTTG
CAGAGGCCTCAGGGTGACTAAGCTTGGAATGACCTGTGAT
TCACACAGGCTTCAGTATGGTGGAATGTAAAGCATAGGAG
ATGAGAGCCCATATTTTGTTTGGAACATATATAGCTGTCT
AGCAAGCAGTTGGTGTATTGTTCTGGAGCTCAGGAAAAAG
ATAAGGGCTGGAAATACACATTTGTGTGAAGGTGACGTTA
AGGCCATGATCAGTGAGTCAGTTTACCCAAAGCTTTATGC
AGCATGAGAGCAGAACTGACAAGTGAATCCACCAGTTTGT
GAAAGAAGAGTTCTTTGGATCTGGAAGGATAGACAAGGGC
CAGGTCAGTGATAGAAGCAAAAGTGAGCGTTGAAGTCATG
GAAACGATTAGCAAAGAAAAGAGCATTGCAAGGCAACTGC
TTGTACATTCTGTGCCATATGTACATTCCTCATAAGAAGC
TCTCAAAAGTGTTCATCCTGTTGGTGACTGAGGACTGTGA
GGACCTTAGCAAGAGTCATTTCTCTGGAGTCCTGAGGAAT
CAGAGGCCAGATTGCAGTGGAGTGAGAAGTGAAGGAGAGA
TTTGAAAGTAGAGACAATTCTCTGGAGCGGTTTGATAGTG
ATGGAAAGGAAGAGAAGGTAGAAGCTAGAAGGGACTATAG
ATGCAAGGGAAAGATTTCTTTTGTTCTTATGTTTTAATAA
TTAAAGCAGTTGAGCACAGTTACATGCTAAGAGGAACATA
AGAGATGTAGAAGCAATAGAAGTGGTGGACTGCTTTGAGA
GGGTGGAAGGTAATGGCTTGGTAGTGACTAATGAATTGGT
GTGTACTTGGCTGTTTTGTGTAGGAGTGGCAATACTTCAG
AGAAGCATCCGACTCTATGCCCCGTTTTACTCCTCGGATA
TCCTCATTGCTTCCCCCCTGGGCTTGAGGACCATCATTGG
AGGAGAAGGAGAGAAGAAGAGAGATTTTGACTTTCTGTCT
TCTATTGAGCTTCTCATCATTGATCAAGCTGACATTTACC
TGATGCAGAACTGGGAGCATGTCCTGGTAATGCTGGCCAT
TCACATTCAGTGGAACAGTATTCATATTTAGAGGGATAAG
ACACCCAGTGGTTTAAGTGCTAAAGAATTATTTAAGTCCA
GATTAGAACTCTGTTTGGAAGCAAGGACACACTCCACATT
TTCTAATTTGAAAAAGCCTTTTGTCCCCTTTTCTACCCAC
AGATTGTCCATAATTAAACTATCTAGAGTTTATAATTCCT
GTCAGTTATTTTCAAATCTCCAGAAAAGATTTCTTTCCCT
TAAAATTTCTTTCTGCTAACTTTAGGCTGGGTGGATGGGT
GGATGGGATGGGTTGATGGATGGATAGGTCCTCATCAGGA
ACATCTTTACCTAACATAATCCCACATGCGGTTTTTTCTT
ATGCTCTTTTATTTGGTGTTTAGTGAAGATGGGAAAACCC
TGCTCAAGACTTTTGAAGGTGGGATCTTGTTTTGTAGAGA
AATATAGGATGTCTTTATTTCCCGATGTAATTTGTACTGT
AATTTTTTTCTCGTTCTCCACACACTCTGCAGTGTTATCA
GTTTTAGGATTGAAAAACTGCTTTGGAACAATCCTTATTG
AGGAACTATAGGTTTATTTTTCTAAGGCATATGGGAACTC
ACCCCCCTTCTACAACCCCATGTCTTGAAGCTTGCAGGAA
GTTTGGGACAAATGAAGGGTAGAAATTACTTCTAAAGTAG
GAAATAAATTTATTGTACTCATTACCCTTCAAAATATATT
ACAAGGTGAAAATAGAATTAAAATGGAAAAGGCATTTTGG
CATAGTTGAGTTATATTCTTCGATTTGAGGAAAAGGCAGG
TATGGTGACACTGCGACTATTCCTAATGTTTTGAGAACCA
GGTCACTGAGGGACAGCAACTCTGTTTTCCATGTCATTTC
CCTTCTTGTCCAAGCCTGGGACTTAGGGACCCATAGAGAG
GCCAGTGTGGCATTTCAGAGGTTCATTTTAAATGAGCATT
CCTATAGGTACCATTTTAATCTTCCGTTAAAATTCCAGGA
GATAGCCAGTTTTAGCTTATCTCCTCAATGGGCGTGTTTG
GCTGACCATGGGCAAGTCACTCACCCATGTGAGCCTCAGT
TTTCTTGTTATAATTTAGGAGATGATAGTACATGCTCCAT
GGGCTTAACTGAGTTGATAGACTTGGAAAATGTTTGGCAG
TGTCCAACGTGTAAATGCTCAATCAACACTAATGGTATTA
TTGTTTCCACACAAAGCATTTGATGAATCACATGAACCTG
CTACCCCTGGACTCACATGGGGTAGACTTTTCTCGAGTGC
GGATGTGGAGCCTCAATAATTGGTCCAAGTACTATCGCCA
GACACTGCTATTTGGGGCCCTTCAGGATGCCCAGATCAAC
TCAGTGTTCAACAAGTACTGTGTCAACATGCAAGGCCAGG
TGGGTTCTTATCTTGTTTCCTCAGTGTCTTCATGAGCACT
GTTTATTGTTTGGGTCCTGAAGTAGAAGGAGGGGATAGCA
TCTGGTCAAGAAGGGGATGGCTGTCTACCTAACGCTCTCA
CTGACTACTGGCAGGTGGCCGTGAGGAATGTCCCAATGAC
AGGCTCTATCAGTCATGTCCTGGTGCAGCTCCCACATGTC
TTCCAGAGGATGGAAGCTGAAAACCTAGCTTCAGTGATTG
ATGCCAGGTAACCCACTGCTCCCAGCAGGCCCCTGGGGAC
CACATAGAGAGATTTGACTTGGGTGTACAAACCTAGAATT
GGATTCCATTTTGCTTTTATTGATTACTGTTTACCAAATC
AGATGAGATAATTTAATTTAATTCTATCATTTGTCAGAGG
AGGAAACTGAAGCCCAGAGAGAAATAGTGACTTGGCCTAC
GTCTCCTAACTAGTTAGTAGCGGGGTTATTGCTGTAAATC
AGGACTCTTTCACTCTTGACGGTGCCATTTTAAAATTATA
CAGCTTATGCTACAAGGTGTCTCACGTCAGCAAGTTAATT
GTAAGCCCCTCAGGGAAAGAACTATTTTTCTAATTGTATA
GAAAATTTCCCCCTTTTTCTTCATTGTGTTTAGCTAGGGG
ACCCCAAGGAAGCTTAGTCGGGCTTAGTATATGGTAGATG
TTCAGTGATTATTTGTTGACTGAGTGACTGACTACTGACT
GAATAGTGTGGTGTGTACTTCCTAGAATAATTCTCTGGGA
TATAATAGTATTATATCTGTTTTTTACAGTGAATAGTGTT
GACACTTACTTTTTTAGTGTGCTTATCAACTTTTATCCTT
ACATAATCTGTTTGAGAGGAGGGAAATCATATTGGCCTCT
GGGGAGGTAATCTTTTAACACGAGATTGTGATTTGCCCAG
GGTCACACAGTTAAGAGACACCATAAGCTTAGCTCTAGAC
ATTAACTTTGCCCTTTGCCATTCCAAATCAGGTTTAACTT
TTTTGTGAACAAGATTTTGCCGCAGTATCGTGATGCAGTC
ATGTCTCACACGCTCATCTATATCCCCTCCTACTTTGACT
TCGTGCGTCTTCGAAATTACTTCAAGAAGGAGGAACTGAA
TTTTACTCACATCTGCGAGTACACCCAGAAGTCCGGTATC
TCCAGGGCCAGACACTTCTTCCTTCAAGGAGAGAAACAGT
TTCTACTTTTCACAGAGCGCTTCCATTTCTACAAAAGGTA
AAGTGGTGCCAGGTTTCAAGCCTCCTCTCTGCAGGGAACG
TGCAGGACAAATCATGGCCTGCTCTGAATGCATGGCAGGC
TTCGTGGTGTTATGAGATCATCCCTCACTCTCCCACTCTT
ACAAAGTAGCCAGAGAGTTTTTGGTCTGGACAGACTCTTC
TCGGCTGGTTAGTTGGTTTTTTCCCAAAATGGGCATTGCT
GAAGAAGGATGTAGAAACCAAAGCATACCCTGTGTATAAC
CCTGGAGTGAAGCTGTGGTTGTACACTGCAGGAAGGACAT
TACAGGACAGTTCAGATGAATACAAGGAAGGGGAGGGACC
TTCCCTGTATTCACTTGAGTTTTCCCTGTCTAGACTTTTT
CCCTCTGTCTTCCCCCAATGCACAGACAAGCATTGAGAGC
TGTGTTTTCTGGGGAGATGGAGGCTGAGGTACAATGTCAG
TTTCCAGACACTTGCAGTGCTCCGGAGGTATGCACAGATA
CTCCCTACCAAGGAGAACTAGGACCATGAGCTCCTTGACA
TTTGCAGGAGGTAAAAGGGTAAGGGCTTCAAGTTGAATGT
TGAAGGGTTTCAGTGTTTGCTTAGCTTTCCTACTAGGTGA
CTTTGATAAAATAAGTTGATTGGCCTTTTTGTTATTTTTT
TAAAAACTCAGGCCAGGTGCGGTGGCTCACGCCTATAATC
CCAGCACTTTGGGAGGCCGAGGCAGGTGGATCACCTGTGG
TCAGGAGTTCAAGACCATCCCAGCTAACGTGGTGAAACCC
CATTTCTATTAAAAATGCAAAAAATTAGTTGAGCGTGGTG
GTGTGTGCTTGTAATCCCAGCTACTCGGGAGGCTGAGGCA
GGAGAATCGCTTGAACCCGGGAGACAGAGGTTGCAGTTAG
CTGAGACGGTGCCATTGCACTCCTGCTTGGGCAAAAAGAG
CGAAACTCTGTCTCAAAAAAAAAAAACCAAAAAAACAAAA
AAACCCTCTAATTAGAGGGTTAGTAATACTGAGCCTTCTA
TTACTGTTTGGGATAGTGGTGGCCCTTTTGGCCTTAGAGC
TCATGTATTTTATTGTTTTGCTGACTCTCTCTGTTGATAA
ATAGAAAAAGCTTTTTTATTTTACTTTTAGATTTTTATTT
TCAATTTTCATGGGTACATAGTATGGAAGAGGCTTTTCTT
AACCCTTGCCTGCAGAGATATGTAAATTACATTCTGTTAC
CTCATCCTGATTTCACAGTAATGTCCAGTGGATTTAAGTT
CTGACTTTACTGTTTTATTAACTCACAATGGGTGCATTTT
CTCAGAGAATCCCAAATGGATACGCCAGAAATCTCCCAAG
CTTTGGAGCACATTAGATGACGCACTTTGGCATCGCATTA
TGTTTTAATTTATGTTAAAACGATTAGGATGGTGCTCCCC
AAATAATGTTCTTGTTACCAGGATGGGGAGGGAGGAGTCC
CAGCAGCTTACCTAAGCATAGCAAAGCTGGCATGGCATGA
CCTCTTAGAGAGTTGAGGATTGATTAAATTTGTATTTCCC
AGGCTCCATTCTTGGCTACCCAGAGAAGGCTGCTTGGCCA
AAGAGTGTTAATGAATGCTTGCTTGTTGGCCTCATTATTT
GCTCTGTTCCAGTAAGTTGTCGTTTCCATTCATGTTGGAA
AGTGTCTGGGGGAGTTGCACTCATCAGGTCTTAAAAGCTC
TTAGCTTTCTATCATCTTGACAAATGAAAGCAAGCCCTTT
AAGTGAAGTGGATGGATTGGAAAACTTCCCAGTGTGATTG
TCTATAGCAACTGTGAATTAAGCTGGGATGAGGACTGCTC
TTCAATATCTCAGCAGCTTTTCAAGGACAGGGCATGGCGC
TCTTTGTAAGCAGGACAGTCCCCTGTATTATACTGTTTAT
TTACCAAGCCGTGTTGCCCTCAAAGTCACGATAAGGACAA
ATCTCAGCATATGCCATTTGCTTTATGCCCTGGGCCAGGT
TAATTGGTGTTTCTTTTGCAGAAGATGAATGGAAATAATG
TGCTTTAGAGTTCTGCAACAGCTAATTATCTCAAGGTTTC
CAACTATAGAATTTTTTGCTTGAGAGATCACCAAGGTGAT
GATGGGTGTTTTGGTGTGCAGTGCCTCCGTGATTTGTTTT
TTTTTAATTTGACCTTGGAAAAAGTACGCTTTTTGGAGGG
GACCAGGTTGTGCGTTTGTTTGTTTTTTTTAGACAGTCTC
TGTTGTTCAGGCTGGAGTGCAGTGGCATGATCTTGGCTCA
CTGCAGCCTCTGCCTCCTGGGTTCAAGCAATTCTCGTGAC
TCAGCCTCCCGAGTAGCTGGGATTACGGAAGTGCATCACC
ACGCCTGGCTGATTTTTGTATTTTTAGTAGACGAGGTTTC
GCCATGTTGGCCAGGCTGGTCTTGAACTCCTGGCCTCATG
TGATCTGTCCACCTCAGCCTCCCAAAGTGTTGGGGTTATT
GGCATGAGCCACCGTGCCCGGCCAGAGAATGTACATGTAT
TTTATATTGTAGTATCTGACTCTGTTTTTATATTCTCTAT
GACAGCTGGCTGGCAGTGTTAGGAAGATTCGAATTCATTT
TTGAGTTAGCAAAAATTTTTTAACCTGGAGATTTGTTTTA
TTTGAGGAAGATTAAACTAGCAGAATCTTAGAATTAGATG
AACATTTGGTCGTGATAGCCCAACGATGGGTCCCAGCTCT
TTTCCAGTGTGTTATCAGTGGGTTTCTACGGTAGGGAGTA
TCTCAACCAGGAGGCAAGTCAGAAGCTGGAGGTGGGATTT
GTGGAGTTTGGAAAGGCTGCTGGGAGTTTCTGAGTACTCC
CTTCCCCTACATGAGAATCCCTGTTCTAGAAGTAGTAGAC
TTGGTCTTTATGGACCGTAGGAAGAAGCCAGCCTTTCAAG
TTCGTTGTGGTTGCCTCATTTGTCTTGAACAGTGGCTGGT
GAAATAGACATCTGGAAGGTCCTGTCAGGGTGATTAGGCT
GTGTTTGTAGGAGTCACTGAAGACAAAGCATATGTAAGGG
AGGAGGAAGGCAGGGGAAGGGGTGCTCAGGCTATGGAGAC
TTGGCACTAACTGCCCCTTGGAAAAGGCCCTGGCCATGTT
CTCTGTTGCCAGGAGATACTTAGTCTCTATTGTGGTTGCA
TTGGGACTGAGACAGATTTTCGTGTGTGTGTGTGTGTGTG
TATGTGTGTGTTTAATATAACTCTTAACAGTTTTATTATT
TTGCTTTTCCTGATTGTGAGGGTATTACACAGTTATTATA
GAGAACTTGGAAATTTTAGGTTAAAAATCTCACTGCCGTG
ATATAAATACTCTTTTTGGTATTTTTTTCCATCTTTTTTG
TATGAAAAATGTGTGCGTGCATGTATGCACCTGCACACAT
GCACACACAGATTTAAAAAAAAAAAAAAAATACTTAAATG
GGGATCTTTTTTTCTTTTAGGGATTTTTTTCCTTTGTCTG
AGATGTTTTATGTGCTCACTGAAGAAAATTCAAAGATGTT
AACATTTTGGCCTGTATATTTGTATATCGTGGATTTTTTG
TGTATATTTTTAAGTTACTATATATAGCTCTACCACATCC
TCTCTTCCCCCAGATTTTTATTTGAAAAGATTTCATTGTG
AAAGAAAATTGTTAAGAGATTAACAATAAACATCTGTTTA
TTTATAAACCCTTTTACCCCAGATTCCACCAGCTGTTCTC
ATTTTATCACATTTGCATATACCCATCTTCTCTCTATCCC
CACTCACATCTCTTATTTTTTCTTCCTGAACCACTTGAAA
GTAAAGTAGCGTGAGTCTTCAATGACACTTTACCCCTAAA
TATTTTAGCATGTAGCTCCTAAAAAACATTCTTCTATCTA
ACCATAGCACCATTATCATGCTACCTGATGTTACTACAAC
AATATCATTCGATATCTAGTCTATATTCAGATTTTCCTAA
TTGTCACTGAAATGACCATTATAGCCCTTTCCCCTCCATC
CAAAAAGGATTCATTAAGGATCATACATAGCATTTGGTTA
ACTTACTGCTTTTGTTTCTTTAGTCTAGTTTAGGGGGGAC
AGTTTTGCTCCCTCAGGGACATTTGGCAATATCTGGAGAC
ATTTTTGGTTATCACAACTGGAGGATTATTCTGGTGGTTC
TAGTGGGTTGAGACCAGTGATGCTGCTAAACACCTTCGTT
CACAGGACAGCTCCCAACAACAAAGAATTATCTGTCTCAA
AATGTCAGCAGTGTTAACACTGAGAAGCCCTCATCCAGAA
TAACTCTTTTTACTTTTTCATCACATTGACATCTTTTTGA
AGAGTCCAATCTGGTTTCCTGTAGTATGTCTCACAGTCTA
GATTTACCTAATTGTTCCCTTATTATTTAGATCAGTGGTT
CCCAAACTTTGCTGTACGTTAGAATAGAAGCTTTTAAAAA
TCCAAATGCCCAGGTCGCATCCCAGTACCAATTAAATCGC
AGTGTCTGGGATGGGGACCAAACCTAAGTATTAATAAAAA
ATAAAAAAAAAAACAGCCAGATGATTTCAATGTGCAGCAG
TTTGGGGATGACTGATTTAGAATAAATATCTTTTGATAAG
AATTCTACTTAGGGAATATTACGTACTTTCTACCTCATCT
CATCAGGAGGCATGTAATGGCACTTTGTCTCATTCTTCGT
GATGTCAAATCACTAAAATCACTTAGTGTGCATATGTAAT
TAAAAAGTAATGTGTGAGGTAAACATCACATTGTTTTTAA
TGGCTACATAGTATTACATTGGTTAGTTAAGCTATAGGGT
TTTTTAGTGGCATATAGGGTTTTTTTTTTTTCTGTTTTCT
GCTGTTGTATATAATAATATGCAAAACATCCATATGCATA
TATTTTGATGAACTACTTACCTAGTTATTTTCTTGGGATA
GATTTTTAAAGGAAAACTTGTTAGCACAGAGGCTGTACAC
AGTTAAAAATGTGTCATGCATTGCCACTTACTTGCTCCTT
CACATCTTTTCCGTATCTTCTCCCGAATTCATAGACAAAG
TAATTTATGCTCCATTGACCTATTTCTCCGAAACCCCATA
GACTGAATTATTGCTACTGATGTGATAGTCAAAATGATAC
CTCATTGTTTGGATGTCTTTTTCTTGCTTTTTTATGTCTT
CTGTAACTTTCAGTGGGAGGTAGAGGCTGAGGTAAATAAT
GCTTATGTCTGGCCACACCCCTTCCGTAGGCCACTGGTGT
GGGTGCTATCAATCTAGTCAGGATTTGATTTTTATAGATA
CCTTCCCAACACCACAGACTTCAAATACCTCCAGCAAACA
GTGGGCTTGGTGTAGGCTCTCGGGTGCTGGAGGGTTTTTC
TCAGTGTCCTGATCGCTCAGCTGTCCCTGAGGCCTCAACA
CTGAGTCCAGAGGAGGGTCTCACTCCACACTCGGACCCCT
TCTCACAGGAGGCCTCTTGCTTGTTTCTCCTTGCAAGGCA
TCAAGTCAGGAGGAGGGGGTTCTCCTGGTCCAGCTCAATT
TTTGGCCGCCCTTTTTATTCTACGCTTTGGGGGTGAGGCT
TTCTTAGGGTTCCTGCCCCGCCACCTCCGTGGCAGCCAGA
CTCTACCTTTTATCTGTGAGAGATCTTTGTGGTGAAGGGT
ATACAGCTTCTTCCCCAGTCGTGGCAGAACTCTGTTTGTA
TCAGTGCAGGAACTTGGGCTGAACAGGTTTCTTACCCCTT
CCCCTAGAGCAGAATGCTTTTTACTTGTGTAGGGGAAAAT
GGAAGGGTAGGGGTTTACTGCGCTTCCATTAAGGGCAGAC
AACTTTTGCTTCTACTCACCCGTCTCCCGCCGTGAAGTGG
TTTGCCTTTCCCTGCTTGCAACTAGGGGTAGGTTCCTTTC
CTCTTTCCCATCTGCTTCAGGTGTTTGCCATGGGTTTCAC
GATAATGGGCCTGGGAAGTAGGTGGGCTTTCATGTCCCTA
CCACCAGTGGCATCTGCCTCGGGTCTTCTGCTTTCTCCAG
GGCTCCCAGTGCAGGCCTCTGGAATGAGCTCTTGAGTGGA
TGTGAACTAAAGGAGCATCCAGAGATCCCTGGGGTTCTGG
TCAGGCAAGCCTATTCTTGCCCTTTAAGAATTTGTTAAAA
GTGTATTTATTTTCTTACTACCCACTTTTTTGGCAGAGGC
CGTCTTTCTCCTGTGCTTCTCCTAAGGTGCAGTAGTTCCT
GTATCCTGTTTTTCCTCAGAAGGACTACTCTTTGGAACTT
AGTCCATGGTGGGCTGAAGCTGGCTCGCACTGGCTCTTGA
GACCTGGTTGTACATCTCTGTGTCAGCAGCGTGACATTGG
TAGCTTGAAACTGACAAATCCTTCAAATTAGCACCCTCCC
CTTCTCCCACTGAGGACCAATTATTAAACATACACCAGCT
CACCACCTAATTCAGGTTACCTTATTGCCTCATGATGGTA
GCTCTCTGGGGTCAAGAAAAGGAACATTTTTGTATAATAG
ATTATCTGACTTTTTCTTATTAGTGTAGGAGCAATATTCT
CTTGAGTTTTATACATTCTAAGCAGAAGTAGAACTCAGTG
TTGTTTTTATTTTGAGAACTAGTGAGGAAGAACAGTTTAT
TCAAGTTCATTAGCCATTAGAATTCCTTCTTTACGGAAAG
GATGTTGAAAAGTGAACCACATAATAGACCACAGTCATGG
TTTGGGAAAGGAAGGTCTCCAGAGAGATCAGGATGAGCCG
TGAGGGAGAAAGACAAGGAAAACTTATCTTCTGTGAAAGA
AATAAAATCCCCAAGGGAGTCTAACATCTTCAGTGTATGA
GAGAAACTTAACAGGAAAAATCAGAAGCTTGTCAACATAT
AAAATCTTTTGTTATGGAATCCCACAGGGAACGGTTGACC
TCAGCCTGACTGAACCATACTGTGAGTCAGTCCCTTGGGT
CTACACCACTCCCCACCACAGGGCAGCACTGTGCAGCCGG
GAAAGAGGTGGCAATGCATACGCTATTGAAACTAGGCATC
TCAGGATGCCTAGTGGATCCTTGTGCAGGGTTTTGACATC
TGCCATGGAGTTAACATGTCTCCAGAGTGGCAAGAAAAGA
CTTACAGGAGTGTATTTACAATTTGTACAGCTTATTTTAT
GTACTGGATCTGACTGGTCTCCATTCTTTTTTGCCTGATT
ATAATAAGGCTAATGTTCCATTTTAAGTGCCTGCTTTTTA
AGTTTTCTGTGACAGATTTTTAAATCCTAATCTATTCTTT
CCCATGATACCTCAGCCTACCCAGAGTAGTATCAAGAAAA
GTGTATTTATTTTATCATTATCTTAAGCCAAATATTAGGA
CTTTGAATATGTTGTCATAAAAGTAAGTGCTGCCACCTCA
GAATAACTTTTGTTCTGTTATTTGTGCCACTGTTTTTCTC
CATTAGCAGGAAGCAACAAGCATGAACTATGCCTCTACAA
CTCCTAGGTAGTTTTTCTAGAACTTGTTTCTCAAGTTGAC
TTAGCTCTCTCTTTCCAATTCTAACAGGTATACAATAAAA
GGCATCAGGAACCTGATTTTCTATGAACTGCCGACATATC
CACACTTTTACAGTGAAATTTGTAATATGCTGAGAGCCAC
CAACAGAGGAGAAGAGGCCACATGGACCTGCACTGTTCTC
TACTCCAAGTATGATGCCCAGAGGTTAGCTGCCGTGGTTG
GTGTGGAGCGGGCGGCACAGATGCTACGATCCAAGAAGAA
TGTCCACCTCTTCATTACTGGAGAAAAATGAAATTTTGTT
GGACAGGAAGTGGTATTTGGCATGATACATAATGTTTGAT
TCTATGCCACTTGGACCCAATTCTGATTACTTGCAGAAGA
AGGATTGATACAAAGAAAGTGCATGAGGCAATGTCAGTAT
TATCTGACATTTCTTTCTTTTCAGGGTATGTGTCCCTGAA
AAGTTAAATGTAAACCAGATTTTGGTAAATCACATTTTTC
AGAAGTGAAGAGGGGGCTAGAAGGACTCTGAGAAGTTGGT
AGAAGAAAACTTCCACTTGTGAATATTTTTATGAGACATA
AATTCTTTTATTACAATTTACCTCTAATTTATTACACTTA
TTCCAGATTTTTCTATGTGTTTGACACTTTCTTAAAGTAA
GAATACACATCATTGCTTGTGAGAACTGGTTATGAGACGT
TGGAATACTTCCTGCTGCTACATGTCATCTTAATTTTGGA
TGGCATGGGTTTTGTAAAACTTATTTTCCCCCAGCCAAAC
TTTTTTGAAACCTTAAGTAGTCTACCTTAATTCAGCCTAG
AAGAGTACACTGATTCACTGATCTTTTTTTGTATTCATAA
TAGTAAATGTTTTAGTTTTGTTCAAATATATGCTTAAAAT
CACATTATTTAAAAAACATATCTGCTCTGTCTCAAGAAGT
AATTTTGTTAAAACTCCATGTTAAAATATCCATCTTCAAC
AGTAGGATCTTCATAATAGCTGGTCATTTTTTGAGTCATA
AACAGATGCAAATAAAAAGAAAATTACATTTTTAACAACA
TTTTTATTTTGAAACATTCTCAAACAGAAAAATTACAAGC
ACAGAACCTGAACCATTTGAGAGTAAGTTGCCAACCCAAT
GGGCCTATCACCTTTAAATACTTTAGTATATATTTCCTGT
AAACAATTAAGGGTATTGTTTGTGACTAGGAATGCCCCAC
CAATAAGGATAATGTGAACATTTCAAAATCCAAAAAAATT
CGAAACACGTCTGGTCCCAAGTATTTCAGATAAGAGATAT
TCAACTCATCCTAGTATGGACTTGTAGTTTCTTGTTTTTT
TGTTTTTTTGTTTTTTTGTTTGAGACAGAGTCTCGCTCTG
TCGCCCAGGCTGGAGTGCAGTGGCCGGATCTAGGCTTACT
GCAATCTGTGCCTCCTGAGTTCAAGTGATCCTCATGCCTC
AGCCTCCCGAATAGCTGGGACTATAGGCACATGCCACCAT
GCCCAGCTAATTTTGTGTATTTTTAGTAGAGACGGGTTTC
ACCGGGTTAGCCAGGATAGTCTCGATCTCCTGACCTCGTG
ATCCGCCCGTCTCGGCCTCCCAAAGTGCTGGGATTACAGG
ATTGAGCCACCGCGCCCGGCCTGTAGTTTGTTCTTTTATT
CTTGGGTTACAGTTTGTTACATCATTATTTCTTTAGACGC
GTAACTGGTCTCAAAAATGGCCGGTGGGAGTACCTTCAAG
TTAGCCCCTACATACTTTTGACATGTCCCCCATCTACTTG
GGCACCGCTGTATTTTTTTGACAATGAGACATCGCAGGTT
TCTCTACTCCAGCCCTGCTTGCTTTTAGTAGGAAATTGGT
TTAAAAGGTTAGATTGGAGTGCTTACTGTTGTGGTGCCAC
TCATCCCAGGCTCGTGGTCAGAACTTGGGAACTGTGTACA
CGTATGCACACACATATGTACACATGTTATCTAAATTTGC
CTCACATTAGTATCTAAATTTACTTTCATATCCATATATT
GAAAACCGTGAAATCACACCAGTACCTCCAATTCTAGTCC
AACAACACAGGGTTGCTTCTCATTTTCTTTCCATATTGAT
AACTCCTTTCTCAGACAGTGGCTCCCATTATCCTCAATGT
AATAACCCATGATTGGTACAGACTTTTTATCCTTGGGCAC
ATTTAAAACTGCTTATCAAAAAAAAAAGTAAAATCACTTT
TGAAGTAGTATTTCTGCTAAATATTGAAATAGACATTTTT
ACTTCTGTTTTTTTCTTCAGCATGGTAAATAAAACCCTTT
ATTCCATATTTAGATGGTTTTCTAAATTTCAGAAAATTTA
GTTGGTAGATAAAAGCCAACCAAACCCATGCTACAAATAA
CTTTATATCTGTAGGCATGCCCTGTGGCTATTGGCATAAT
TGTGCTGCTGTTTATCATAGATCCTGTATATTGTGAGAAA
AGAAATGAGTTTATTTACCTCGTTCAGAAATGTGAGACAA
AGGGACTGGGATTACCTGGAGCTTTCTTTATTATTTCTTT
TTTTTTTTTTGAGATCAAGTCTCGCTCTGTTGCCCAGGCT
GGAGTGCAGTGGCATGATCTAGGCTTACTGCAATCTGTGC
CTCCTGAGTTCAAGTGATTCTCATGCCTCAGCCTCCCGAA
TAGCTGGGACTATAGGCACATGCCACCATGCCCAGCTAAT
TTTGTGTATTTTTAGTAGAGATGGGTTTTCGCCGTGCTGG
CCAGGCTAGTCTCAAACTCTTGACCTCAAGTGATCCGCCT
GCCTCAGCCTCCCGAAGTGCTGGGGTTACAGGCCTGAGCC
ACCATGCCCGGCCGATTACCTGCATCTTTTTCTACTACCA
TATTCTTTTGCCTGTGAATTGTAGTTCTCATGGTTTCCAT
TATCACTATTCACAAGACTCCCAAATCTCCAGCTTCTCTG
GCTCTCCACTCACATATGAGCCTGGATTTCAAATCCATGA
TGTAGCCCCACAAATAACCATTTTATTAAGCACCCCTAGT
GATTTTCCTGCTGGCGTAGAGCCAAACCCAGCCAACTGCT
TCTTGCCTGCAGAGAGCACTGAGGATTTCAAGTGTGAACA
AAGTAGTGCTGCTTTGTTCCTGGCTCAGCACCTGGAAAGA
AGGTAAGCCTCTGCAGTTGGCCCTGGCTCCTTAGTGCATT
GCAAAGAGTGGAGACTCTGGAATGGTTTTATTAAAAGGAT
GCCTTAACATCTGGTCTCTCTCGCACATAATAAGGGAGAG
GAGAGGCTACTGAAATACAGATACATGAGCTGGAATTACA
CACTATCTTAATGTTAACAAGAATCATTCGCAGGAAGTAA
GTGCCTATATAGGGTCTGTGGAATATAGACGAAGGATTGG
TCCCAATCCTGGGAAGAGTGGAATTGAAAGGTAGGGAAAG
GAACTTGCCCAGAAAGTAACACTTTTAAATGCTTTTTCTT
TCCCCATAGTTAAAACAACCAGCTTAGCACTTTTCTTTTT
GAGAGAGAAAAAGCTTTGAATCCTGGATGCTTCTCACAGC
TGGCTGCACCATGTGCAATGTTCAAAAAACAAGAACAAGC
TAATCATAGAGAATCAGCAGCAGCTAAACAGCCCTCTGCT
GGCTTCCAAAGGGCTTATAATTGAGTGCAGATGGTCCTGG
CGGAGATGGGGAATGTGTCCCTGCTGACTCCTCATACCCC
AGAGGACCAAGCGGGGCTCATGAAGGCTCTCAGCCCTGAT
GGTGCCCTCGTGAGGGCGAGGAGCTAGGCTGCTGAAGGAG
GAAAGGGAAAGGCAGGTGGGGCCAGACCCTGTTGACCACC
TTCTGACCGGCCTTCCCAAGGCCACATGAGCAGATCTAGG
GTCTCAAGATTACAGAAGGCCTGGGGTGAGGGAGCAAGAG
TTGGAAGTTCTTTATAGTTGTCTGAAGAGCCTCATCGTCC
AACTGCAGGTGGCTCTGAGGTGCCAGAAGCTTTGTGGAAA
AGGAATGTCAGTAGAATGCTCAGAAGTGGCTCTTTTCAGG
ACATGGCCTCTGAGGAGGGTGGGGCCTCCACAGCTAGCCC
TCCCTCCCTCTAGCCATCCTCTCCTTCCAGTCCCTTTCCC
GCGTTTTCTCTCAAAGGAGCGTGGTGGTGATCTTCATTAC
CAAATTTCTACTCCACACTTATTTTAAAAAGCTTTTCTGA
AAGCCTGGCTACGTAGAGTTCTAAACAGATTTCAGTCAAC
TTTTAATTACAGAGCCAATGAATGGGAGTAAATACACATA
TAATCCAAAATTGATGTAAGCATTGGAAGGTGAAAGAGGG
AACACTTCTTTCCCTCTGGCCTGGCCGTTTCCTCCCAAGG
GAACCCCATGATGTTCAGCCGTCTTCCTCCTATACCGCAT
GCTCTCACCAGAACGGCAGCAACACTGCATTTTGTGTCCT
GTGTCTAAAGCTAAACACTTATTCCTGTCTACTCAAGTTT
GCTTTGTTTCTGTTTCCCTTCTATGAGGACCTTCCCCTCC
TCAGATGTGGGGAGGAGTTGCCTCCGCTTGCATTACATGT
ATTTCAGGGTAGGTCCTGGGCTCCCCTTATACCTCTGGTC
ATGTTGCTGTTATTCCTATGGTAGGTAAGGGAATGAGAAA
GAACAGAGCTCCAGGCCTTTTTCAAGCAAACTGGTTTTCT
CAATAGTTACAGCCCTGTGCTCAAAAGGAGTCAGGACAGA
AATGTGACTGCCATAAGGAGCTGTTTGCTTTGCACAGAGA
AATCTAATCTTTTTCCTGCTGGGCAGCTCAATGCAGATGT
CCCCTCTCTGCTGGGAAAAACACCTGTCCTTGCTTGTTCT
CCTGATGGCCCCTCACAGTCAGGTGTGGGATGGCACATTC
CTAGGTGCTCCTGGCTGAGCTGTCATGGGCTTCAGTCTTG
GGCCTCTGCAGCTGGCTGTGACCAGGTGGAAACTGTAGCC
TCAGCTGACATAGAGAAGGAAAGAAGGCAGTCTGCCGCTT
GGCTGATTTGGGAATTGTGCTGAATTCCTGCCCATCTGTT
CTCCCAGCTGAGCCAAGGCCAAAGCTGTCTACCTTTTGCC
AACGTAGGGAATGACACAGAGCAGGGAGTGCCATCACTGA
GACATCCGCCCCAGTGCCCTGCACCCCTCGTCCTCACTGA
CCTCTGCAGCCCCTCATCTGCCAGCTTGATTCCGCAGGGA
GAGGCGGCCCTGGGCTCACAGCTGGTGTTTGTCCACAGAT
GTTCGTGGGTTTCTGTCTTTGTGTTCTCTCATTTTTCAAA
GCTGGGTGTTGGGACCAACATCATCACCGACATTCTGTGG
CTCTAAGCAAGTCCTCATGACCACTTCTCAGTTTTCCCAT
CTTTATAAAACAGGGAGTAATCGCCACTCTCCTTACAGAG
GGACTGCGTGAGGAGGGAAGAGACTGCTATTGTTTGCTCT
ATGTCCACCTGCTTCCCTAGTTCCAGAACGCTGGATTTTA
ATGAGATAACAAAGCACCTAGTGAAAACACTGCATCATTT
TTCCATCCCCCATCCCCCACCCCTAAGATGTGGCCTATGA
GACAGAAGCACTAACTACTGAGCAGGAATTCTAGGGGAGT
TGTTTGAAGCTCAGAGGAGCACCGCTTTTACCTTTTGCTC
TTCCCTTTTTCCTGTCTGGAACGCAGAAGTGATGGCCGAA
GCTCCTGAGACTGTAAGCTCTGTACATAGGATAGTGGTGG
AGAAAGACAGAAGGAGCCTAGTTCTCCAAGGACGTTGTAG
AGCTGCCATACCAGTCCTGCATGGTATTCCTGTGCGCTAC
TCTTATGTGAACACATAAACACCTAATTTGTTTAAGCCAC
TAGACCAGGCCACGTTAGCCACTCCTGACGGATACAGAAG
ACAAAAATGGCACCACAGACTCTTGAACTCCAAAGACACT
GCCTGTTCTTTTGTCTGTTCTCGGTGGGCACCAACATGGG
GACTGTACTTCAGGGTTGATGCTGGCCATTTGGTGGCAGT
CAGGAGTGGGCACTCAGGAGTCTCTGCTAGCAATTCTCAT
GTGTCCATTCTACACTGGATCCGTAGAATGAGGGAACACA
AGTGTCTTCTCATAGGATTTGTGGAAACGATCGTTGCAGA
AAAATACTTAGCGAGAGAACAGACTTCAACTCTCTGAAGG
CTGATGACCACCTGGTTTTCATCTCTTCTAGTTTATGTCA
AAGCTAAATTAGGTCAGATAGGAAATGAGTCAGAATCCCC
AATTCAGTAGTAACTTACAGGTCTTGTGATCCAATCTGCC
ACTATCCGTTAATTACCTATAGGTCATCCCTGAGAGGTGG
CCTCCAGCTTCTGCTTGAATTCCTTCAAGGATGGGAGGTG
CTCACTGTGGCTTTTCTAATCATCTCTGATTGTAAGAGAC
ACTGTGAAACTTTTATCCATCAGTCCTGTTTCTGAAGTTG
TACAGTACAAATCTAGTTTTTTTTTTTTTTTTTCCACTTG
TTAAGCCTCAACTGTTTGAAGACATCTACCATGTCTTCTA
TGAGACTTCTCCAGGCCAATCATCCTTACTTCCTTCAACT
CTTATTATTTTTTTTTTCCTGAAAGGTTATTCTTTTAGTC
TTATTTATTAAAAAAGCAACCCATGTTCATTCAGCAAAGA
CAAGTAAAATGGTGAAAAACAAAAATCAAAACTACATCTA
TTTGGTGATCATTATTAATGTCTTATGTTTCCTCACAGGT
TCTCTTCTGCATGAATGATAATAATAGCCAACAATGTGTG
TGTGTGTATATATATGTGTGTGTGTATGTATATATGTGTG
TGTGTGTGTATATATATATATATTTGCATTAAAAAGTGGT
TTTAAAGGTAACACTTTTTGAAGTACTTATTAAGTGCCAG
CAACTCTTCCAAGCTCTTTGCATGTATTAAATCAGTTAGT
CTCCCCACCCATTTGAGGTAAGCATCCTTATTTTTCTCCA
TTCTGTAGAGAAGGAATCTGACATTTAGAGGTATGAAATA
ACTTTCTTAGCAGGACTGCCAGCATTTGAACACAGGTAGC
ACGACCCTGAAAACCTACATTGTTGTTCACTAGATAATTA
CTTTTCTAAAAACAAAACAAAAAAGCACTCAATAAATAGT
AGCTATTATTACCCCTTTTAAGGGAGCAATCTTCTTAATT
GTTGAACTCTTAAAAGAAGGACTAAGGGATGGCTCAAACC
TGTAATCCCAGGGCTTTGGGAGGCTGAGGTGGGTGGATTC
CTTGAGGTCAGGAGTTCAAGACCAGCCTGGCCAACATGGC
AAAAACCCATCTCTACTAAAAATACTGAAATTAGCTGGGC
ATGGTGGCAGGTGCCTGTAATCCCAGCTTCTTGGGTGGTT
GAGGCACAAGAATCTCTTGAACCCAGGAGGCAAAATTTGC
AGTGAGCCGAGACCGTGCCACTGCACTCCAGCCTGAGCAA
CAGAGGGAGACTGTGTCTCAAAAAAAAAAAAAAAAAAAAA
AAGGACAAAGGGAGATGATAATATTTTCTTGGGGAGGGTT
GTTATAAACATTAATTGAGATGTTTGTATGCCATCTTTCT
GGATGCCACCAAGTGACATTCTTTTTTTTTTTTTTTTTTG
AGACAGAGTCTCACTCTGTTGCCCAGGTTGGAGTGCAGTG
GCGCGATCTTGGCTCACTGCAAGCCCCACCTCCCAGGCTC
ACGCCATTCTCCTGCTTCAGCCTCCTGAGTAGCTGAGACT
ACAGGCGCCTGCCAACATGCCCAGCTAATTGTTTGTGTGT
GTGTGTGTGTGTGTGTGTTTTGTAGAGATGGGGTTTCACT
GTGTTAGCCAGGATGGTCTCGATCTCCTGACCTCGTGATC
CGCCCGCCTCGGCCTCCCAAAATGTTGGGATTACAGGTGT
GAGCCACCATGACTGGCTGCCACCAAGTGACATTCTGAAG
GAGAATTCAAGCACCTGAAAAGCATAACGTCTCATATGTC
AGGATTATTTAAGGCATATTTTTCACTCCTTTGCTGCCCT
GTTTATCTTTGGTCCATTGAGCTTTACCCAGAGAGACTAA
ATTCTTAATATCAGTTCAAATAAAACTTAATATTTTTTTT
TCTTGAAACACACTCATGCACAGAGAAGCAGCCTAAGAAT
GTGTGAGGACTGAAGTCAAGCTGCCTGGGTTCAAATCTTT
CCTATTTTCTAGCTGCGTAACTTTTGGCAAATTCCTTAAA
CTCTCTGTACCTCAGTTGCTAGCTGTAAAATGGGGATGGT
CATCATAACACCTGCCTTCAGACTTATAATAACTAAGTTA
CTTAATCCATGCAGGGCACTTAGAACAGGATTAGACCTTC
TTTTCCACGTTACAAAGCTAAGTAAAGTTTTAGAGAATTA
ATTCTTATTTTGGATTATTCTTACTTATATGCCTCATACT
CTTCGAGTGAAAGAAAAGAGATTTTGAGAGAGAATAGTTC
AGAAAAACAGCTGTAGGGATCTTTTTTACTTGGCAAATTC
CAACTCTTAGGGGTGAGGAACGCTTATGCGTTATGAACAC
CAGGTGGCGCTGTAAACAAGTACAGTAAGGAGATCTGCAC
TTCCCCCTGGGGTGCCGGCCTTGGGTTGTGCTGCTTGTGC
CTGGCAGCTCTCAGAGCTGGAGAAGACAGAGACCTAGGCC
TCTTTTTTTTTTTTTTTTTTTTTTTTTTTTTTTTAACAAC
TTCAATACATAGGAAGTTGAGAAATTCAAAGAGTTACAAA
AAACTGGTAGAATTTGTTTATAAGTTAACACCTTATTAAA
ATGATTTCACAATAGTGTATTTATGTCAGGAAATAATTTT
ATGGAGTAGTGAACATTACCTTTTAAGAAATAGAAAATCT
CCAATAGGTGCTATTGCATATTTAAACTCACAAATAATTT
CTTAAAAACTAACTTAACAAACCCTAAATTATAATAACTA
TGAGTAGCCTCATTTGGTTATTCATAACCCAATTCACAGC
CAAATGTACATATATGAGGCCCAAGCCCAACAGCCCCCTG
GCTCCCCATCACCACACTTTGGCTACACCTTTCTGCAGAG
AAGAGATTGACCATAATCCCTTTAGAATTGTGGTTTCTTG
TCTAACCTTTTTCCAGAGGGGTAGAGATTTTCTCAGAGAG
AGGGAGATTTTCTCTACTGGGTACCTTCCTAACTTCTTTT
CCATCCACTGCTCCCAGGCCTAGGTTGTCACTTCTTTCCT
TCTTGAGACTATCCACTCCCGTACCTAAGCCAGGGTGGAT
GTCCTCACACTTGCCCTTTGGTCCTCCTCTTGGGAACAAT
ACTTTCCAAGCCAAAAGACATCAGGAAACCATGGGGAAAG
ATAAGTGAATTAATATTTATGGAACATCTACTGTGGGCCA
GGCACTGTCCTGGGTGCTTTATGTACATCAGTCATCTCAC
AACAACCCTCAAAAAGCCAGCTGATTGCTTATCACCATAT
AGCAGGGGAAAAACATGCTCAGAGAAATTGGGCAGGTCTC
CCAAAGTTAAACAACTGGCTAGTGGCCAATGCCACATGTT
TTTTCTGAATCCCCATGTGATTGAATCCAGTGGAGAGGGA
GGTCAGGACCAGCCACTCAGATGGTGATGAGTCTGCAAAG
GGATTTCTCCCTTTCCATCTGTGCCCGAGTTTTGTCAGTT
TTATCAACCCACTGCCTCAAACATGAGCTCACTTCTCTGA
CTTCCTTCCCACAGCTTAGCTTAGTTCAGAGCTTCATTAG
ACTTCATGGCATAATCTACACTTTACAAACTGATAAACTA
GGCTTTTAATCCCAGCTTTACCTTTTACTGGGAGTGTGAC
CTTTGGTAAGTTACTTACCTTTGCTTACCTCAGTTTCCTT
ATTTGTAAGGTAGAGATGATTATGTCTTTCTTGAGTGGTA
TTGTAAGGATGAAATGAAACCACATACACTAAAAAAGAAA
AAGAGCCTCCTTCTCTCCCTTTTCCTTGGTCTGAGCGTTG
ATGTATCCATTCTGTGAATGTACTGAGCACCCACGATGTG
CCAGGAATTATTTTAGGCACTTAGGACACAGCAATGAATG
AGGCACACATATTTCCTGCACTCAGAGTGCATGGTGTAGA
CAGAAAAGAAAGAATTAGAGGCTAGATAAAAGTACAATTT
CAGATGGTGCTAAATGTTGGAAGAGAGTAAAACAGGGTCA
GATAATAGAGATCTTTGACCATCCTGTTTCCTTTGCCCAG
AATGTCCAATCACTACTCCTCCCCTGCTGAACTTACTGCT
CTCTCAAGGCCCCCTTCAAATGATAATCTCTGTGAAATCA
TCACAGCTCACTATGAACTTTAATCATGCCCTCCTCTAGA
CTTTCCCACTGGTTGTCTAAATCCACCTGCGAGGCTGCGG
ACATTCACTCATATCTTACTCATTGTTCCATTCTGCACAC
CTTTGTCCCACCCTCAAGCAAAGCTCCTCGAATATACTGA
AGAGGAAAACTGACACTGTAACCCCAAACAACTACCTGAT
ACCTTGGTTTGTGAGTGGCAAATCCGAGAGTGGGGAGAAA
GGAGACAGGCAGCCCGATCCCTCTAGATGGGGACAAAGGA
ACAAACTTCCAAACAAAATGAACGATTCCCCTGGGATGTG
TGTGTGTGTGTGCACACACCCATGTGCTCATGACTGTGTG
TAGTGTGTGTGCCTGTCCGTCATAGAGGCAGGGATGAAGG
CTGATAGGAGGGAAAATCTACATTTTCTAGCAGGAGGGAT
ACTAGTTCTTTTGTTTGTTTTTTCCTAAAAGGCTTAAGAA
GCCTTCCTGCAAAAGGCTGGATTTCTGGGAGCCACTTAAA
TGAAGGCATTTTGCACATGAAAGACGTGTAGAGTCTGAAT
ATGGTCACCTGCCCCTCACTGCCTGCAGTGAGCGGTCGGC
CACACGCATCACCCCAGCTCCAGCACCACAGTAGCAGATT
CATCCTTTTTAATGAGATACTCAGAGTCTGAGCACTCCTC
TCCTCCCTGGGGTCCTAATCATTTCTCAGACAGTGGCTGC
CCTGCACCTTGAAATTCAAGTTTTTTATTTGTTTCCCTTT
GCAACTCCAGCCACAGCTGGGTGAGGAGGTGTCGATGGGA
GGAGAATGGCTGTAGAACACCTGTCACAGAGTTCTTCCCA
GCCCCTGTGGGTGGGCAGGGAGATATCCCGGTTTTGTTCT
ATCTGTTATGAAACCTGAGGAGAAAGCTAAATCTGGCGGT
ACTGACTGAACTCCCGGGTCGAGAAAAGCTGCTTGAGAGT
CTTGGGCACAGAAAGGAATCCAAGCCAGCAGCCATCATTT
GTAGAGCTGCGTTTGTTCCCCACAGGAACCTGAACTCAGA
GGAAATGCCAGCTGAGTTCTTCTTGCCCCATCTGTGACAG
AATTCCAGCTGTTCCACGATAGCAGTCTGGCTTAGAGAGT
GTAGTGGCTTCCCTACACTCCATCAAAACAAAGCAGGGTG
ACATGTGAAGATACTAATTTTGGCTCTATTTTTACTGCTG
TAAATGTATCTGCAAATGGCCACCAAAGTGAACCAGGTCT
TGTGTTCCTTGCCTTGGGGAGCTTTGGGAGAGAGGTGAAC
AGCATTTTCCAGGCCAAGAGAACTTTGTTGGCGTGTCATG
TAAGTAGAGGACATTGAAGCTAGGGTGGAGGAGGGGGAGA
CAGAAGCAGCCAAAGGAAAAGAGTTTTGAGGGTTCTCCTA
GAACAGGAGGGGAGGGTATTGCGAAGACCTTCCTGTCCAA
GCATGGCACAGAAGCCATGACATTGCTCCCTTGAAGCACT
CACAGAAGTTTGGAAAATAAACGAGTAAACACGTTGATGG
CGGTGAATCCATAGTGATCCGCAGCAACCTCAATTCTTGC
CTCCTCAGAAGAAAGAATTCGACTGAGGGGCATCAAGCAG
AAAAGGAGACCAAGGCAAGCTTTAGGGCAGGAGTGAAAGT
TTATTAAAAAGCTTTAGAGGGCCGGGCGCGGTGGCTCAAG
CCTGTAATCCCAGCACTTTGGGGAGGCTGAGGCGGAGAAT
GGCTGTAGAACACCTGTCACAGAGTTCTTCCCAGCCCCTG
TGGGTGGGCAGGGAGATATCCCGGTTTTGTTCTATCTGTT
ATGAAACCTGAGGAGAAAGCTAAATCTGGCGGTACTGACT
GAACTCCCGGGTCGAGAAAAGCTGCTTGAGAGTCTTGGGC
ACAGAAAGGAATCCAAGCCAGCAGCCATCATTTGTAGAGC
TGCGTTTGTTCCCCACAGGAACCTGAACTCAGAGGAAATG
CCAGCTGAGTTCTTCTTGCCCCATCTGTGACAGAATTCCA
GCTGTTCCACGATAGCAGTCTGGCTTAGAGAGTGTAGTGG
CTTCCCTACACTCCATCAAAACAAAAAAAAAAAAAAAAAG
CTTTAGAGCGGGAATGAAAGGAAGGAAAGTACACTTGGAA
GAGGAACAAGAGGGCGACTTGAGAGATCAAGTATGCAGTT
TTGACCTTTTGACTTGGGGTTTTAGACGCTGGCATACTTC
TGGGGCTTTGCGTCCCTAATCCCCTGATTCTTCCCTTGGG
GTGGGCTGTCCACATGCACAGTGGCCTGCTGGCACTGGGG
CAGGGAGCACGCACAGTGTGCTTACTGGAATTGTGTGCAT
GTTCACTTGAGACATTCTTCCCTTGCCAGTCAGATGTCTC
TAAAGGTCATATACCAGTTAAGCTTTGCCATTTTGCCTTG
TAATGTGCATACTTGAGCCCACTCACCTGGCTCCTGGGAT
CAGGAAGCTGCTGATCACCAGTTTCAGGTGTTTCTGTTTA
TTGGGAGACCGCCTTCCCCTGGCTCTGGCTAAAACCAATT
ATCATTTTAATGAGACATTTAACAGTCACCTGACCATCAC
CTGATAGTCGCCTAACATTCCTGGTGTGTGTGTGGGTGGT
GGAGGTGGGGGTGGAGGGGTGCCTATCCTGCCCTGCTCAT
GTCTGACTAGCAGACATGAGATACCTACATTTTGTTACCT
ACTGTAACAAAAAGAGACCAGAGTAACTGAAGGCCAGGTC
AGAAGGCCTTCCCTAAATGCTGTAGCCTCTATAAGACCTC
CAGGATTTTTGCACAAATCTGAAAGGAGGAGCTCCAAGTA
TGATTAAATTGACTTTCTGGTCAATTAGGAGGGATGAGGT
TTAGAGCAGATTACATCTGTTTTAAAGAAATAAATGAGGC
CAGGCCTGGTGACTCATGCCTGTAATCCCAGCACTTTGTG
AGACCAAGGTGGGTGGATCACCTGACATCACAAGTTTGAG
ACCAGCCTGGCCAACATGGTGAAACCCCATCTCTACTAAA
AATACAGAAATTAGCTGGGCATGTTGGTGAGCGCCTGTAA
TCCCAGTTACTCGGGAGGCTGAGACAGGAGAATCGCTGAG
ACCCAGGAGGTGGAAATTGCAGTGAGCTGAGATCGTGCCA
CTACACTCCAGCCTGGGCAACAAAGGACGAAACTCCATCA
AAAAAAAAGAAAATTAAGAAAGAGAGAAAGAGAATGAAAA
GAAAAAAAGAAAGAAAGAAAGAAAGAAAGAAAGAAAGAAA
GAAAGAAAGGAAGGAAGGAAGGAAGGAAGGAAGGAAGGAA
GGAAGGAAGGAAGGAAAGAAAGAACAAAAGAGAAAGAAAG
AAAGAAAAGGTAATACTGCTTATACTCCTAAGTTTTATGA
AACAGATTATATACTTGGAACAAAACATTAGCAAAGCATC
CCAAATGCTCTTCTTATGAGTAAACAGTAGGGCAGAGCTG
GGAAGCAAAACCCCTAATTCAAGGGACCTTGCTCTCAACC
TTGTAAAGCCACGAGTTGCAGGAGAAAGGTGGGCAACTAA
CATCCTGCAAGGAGTAGTGTGTTAGTTTGCTGGGGTTGCC
ATAACAAGGTGCCACAGACTGAGTGGCTTCAAAAAACAAA
ATTCGGCTGGGCATGGTGGCTCATGCCTGTAATCCCAGCA
TTTTGGGAGGCTGAGGCAGGAGGATCACTTGAGCCTAGGA
ATTTGAGACCAGCCTGGACAACATAGTGAGATCCTGTCTC
TCCAAAAAAATAATTTTATAAAATTAGTTGGGCATGGTGG
TGCATGCCTGTAGTCCCAGGTATGTGGGAGGCTGAGGCAG
GAGGATTGCTTGAGCCCGGGAGATCGAAGCTGCAGTGAGC
CTGGGAGATGGAGGCTGTACTCCAGCCTGGTTGATAGAGT
GAGATCCTGTCTCAAAAAAACAATAAATAAGTAAATAACC
AAAATCAATTTTTAATTCTGGAGGATAAAAGCCGAAGATC
AAGGTGTTAGCTGGGGTGGTTTCTTCTGAGGCTTCCCTGT
GTCTTCACATGGTCTTCCCTCTGTCTTTCTGTCTGTCTCC
TTCTCTTCTTATAAGGATGCATATCAGATTGGATTAGGGC
CCACCCTAATGACCTCCTTTTACCTTAATTATCTTTTTTA
TAAAATATATTTTTTTCTTTTTTTGAGACTGAATCTCACT
CTGTTGCTCAGGCTGGAGTACAATGGTGTGATCTCAGCTC
ACTGCAAACCTCTCTTCCTGGGATCAAGGGATTCTCCTGC
CTCAGTCTCCTGAGTAGCTGGGATTACAGGTGTCTGCCAC
CATGCCCGGCTAATTTTTGTATTTTTAGTAGAGACGGGGA
TTTCACCATGTTGCCCAGGCTGGTCTTGAACTCCTGACCT
CAGGAGGCCTTGGCCTCCCAAAGTGCTGAGATTACAAGCA
TAAGCCACCGCGCCTGGCCCACCTTAATTACCTTTTTAAG
GACCCAATCTCCAAATATAGTCACATTGTGAACTACTGGG
GGTTAGGACCTCAAGATAGGGATATTTTGGGGAAACACAA
TCCAGCCCATAACATGTATTCAGGTCCCCTTTCTGCCCAG
ACTTTAATGCAAATATAGATTCACCAATCTGTCAAAAAAA
AGGCCACTGAGAAAGGAGGCCACACTTCCAGGAGGAAATT
ACATCAGGGAGGAATAAATACAAGCCTGTGGAGGTGTGGT
TACTAGAAGGGGAAGCTGAAAATCTGTTTCTTATCTGCCT
ACACTCTTGGTACTTCCTCCACATGGGCTGCAAAAGGGTG
GTACCCCACACTTCAGCCCTGTTTGTTCTCTTTCACCCAC
TCCCACCCTCTGTGTACAGCCTGGAGAAAGCATTCTGATG
TTTTAGTTTTCTTTCTCTAGCCAGTCTAGGATAAAGTCTG
TCGGCTGTCTTTGCAGAAGCCTGCAAATATTTTGCTACAG
AAAAGTGTTGTGGGAAGTCAGGGACCCCAAATGGAGGGAC
CAACTGCAGCCATGGCAGAGGAACATAAATTGTGAAGATT
TCATTTTAATATGGACATTTATCAGTTCCCAACATTAATA
CTTTTATATAATTCTTTCTTATGCCTGTCTTTAATCTCTT
AATCCTGTTATCTTCGTAAGCTGAGGATGTACATCACCTC
AGGACCACTAATGCGTTAACTGTACAAATTGATTGTTGAA
CATGTGTGTTTGAACCATATGAAATCAGTGCACCTTGAAA
ATGAACAGAATAACAGCAATTGTCTGGAAGAGGGAAGACA
ACCATAAGGTCTGACTACCTGCGGGGTTGGGCAGAATACA
GCCATATTTTTCTTCTTGCAGAGAGCCTATAAATGGACGT
GCAAGTAGGGAAGATATCCCTGAATTCTTTTCCCAGCAAG
GAATATTAATAATTAATACCCTGGGGAAGGAATGCATTCC
TGGGGGGAGGTCTATAAATGGCCGCTCTGGGAGTGTCTGT
TTCATGCAGTTGAGATAAGGACTGAAATACGCCCTGGTCT
CCAGCAGTACCCTCAGGCTTATTAGGGTGGGGAGAAAACT
GCTCCCTGGTAAATTTGAAATCAGACCAGTTCTCTGCTCT
TGAACCCTGTTTTCTGTTGTTTAAGATGCTTATTAAGACA
ATACGTGCACAGCTGAACATAGACCCTTCTCAGGAGTTTT
TGAATTTGCTTTTGCCTTTTGATCTTTGCTTTGCCCTTTG
CCTTATGATCTTTATTGGCCTCAGAAGCATGTGATCTTTG
TTCTCCTTTTTGCCCTTTGAAGCATGTGATCTTTGTGACC
TACTCCCTGTTCGTACACTCCTCCCCTTTTGAAGTCCTTA
ATAAACACCTGCTGGTTTTGCGGCTCAGGTGGGCATCACA
GACCTACTGATATGTGATGTCACCCCTGGTGTCCCAGCTG
TAAAATTCCTCTCTTTGTACTCTTTCTCTTTATTTCCCAG
ACTGGCTGGCACTTAGGGAAAATAGAAAGAACATACATTG
AAATACTGGGGGCAGGTTCCCCCGATAGAAAAGTACCCAA
TCCTCTTAGTAAGCAAACCTCTTAGTTAAGAACCTACCTT
ATTGGACCATTTGGTGGGAAAAGTGTGGACCTAGAAGACT
GGCCCTAAGGTGGGGCTGTTAAGATGTGACAAAACAAATG
AAGGCTAAGCTGGTGCACATAATAATAACAGCTTCTGCTC
CAGGAGACATCTGTGGGCTCCTGAATGGCTCTTCGAACTC
TCGGATGGGTCCAGCCAAGAGGAGCCCCAGCAAATAACGT
CTAATCATGTGGAGGCCTTGGTTCTCCTGGCTCTCCCTGT
TGGGCTGCAGGCGGGTGGTGGCTGCTGTCTCTATGAAAGC
CACAGCTCCTGCTGGGTCACCTGCTCTACTACTGCCCAGC
CTCCAGATTCCTCCCCTTGCCCTGGGACACTCCAGCATCT
CTTGCTAGTTTCCCTTGACCCTGCCCACACCTCTGTGAAT
AGATACTTCATAATCTCTCCTTAATAACTCATGTCAATGT
GCCATCTGTTTCCTCTCAGGTCCCTGAGCTTTTCTATGTG
CTAGGTGCTGTTATAAATATAAATATATATATATATTTCC
TCTTTAAAAAAAGCAGTTTGTTGAGATATAATTCACATAC
CATACAATGTACCCATGTAAAGGGTACAATCAATGGCTTT
CAGAGTATTTGCAGATATATACAAACAATACCACAGTTAA
TTTTAGAACATTTTCATCACCTCAAAAGGAAACCCCCTGT
CCCTTAGCTACTACCCTCCTCTTCCCCACACCCCACCCCT
CAGTCCTGAGCAACCGCTCATCTACTTTCTGTAGATTTCT
CTCTTTCTTTTTCACATGAATAGAATGATATAGTATGTGG
TCTGTTACGACTGGCTTCTTTTACATAGCACAATGTTTTC
AGGATTCTTACATGTTATTACAGCTTATGTCAGCACTTTG
GTCTTTTTTGTAGTTGAACAATATTCCACTGTATGAATTT
AACACATTTTATTTATCCATTTGTCAGTTGATGGACATTG
GGTTGTTTCCACCTTTTGGCTATAATGAATAATGCTGCTA
TAAACATTCAGGCACAAGTTTTTGTGGACATTGTTTTCAT
TTCTCTTTGGTATACAACTAAGAGTGGAATCGCTGAGTTC
TATAGTAACTCTGTGTTGAACTATTTGAGAACTTGCCAAA
CTGCTTTTCAAAGCAGCTGCACCATTTTATATTTCCATCA
ACCACATATAAGGGTTCTGATTTCTTCATATTCTCACCAA
CACTTGTTGTTATCTGAATTTTTTATTCTGGCCATCTTCG
TGGTGGTGGCATCTCATTGTGATTTTGATTTCTATTTCTC
TGTTAACTAATGGTGGCAAGCATCTTTCAATTAGCTTATT
GGCAATATCTATCTCCTTTTATTCTCACAACCACTTTATG
AGATAGGTGGACTATTAAACCCATTTTACAGATGAGAAGA
ATGAGGCATGGAGAGGTGAAGTGGCTTACCTAAGGTATAC
AGTGAGTGAGGGTTAGACTAGGATAGGAACTCTAGCAGGC
AACCTTCATGCTCCTGTTAGAACACACTGCCTTTGCACAA
AAGAACAAGAAGATTTGGGGGATGGCAGAGCAAGAAGGCA
GGGTGGCCAAAGGACTTTTAAGAAGAGGAATATCTGCTGT
GCCATTTAAAATAGCTTATGTTGCTGCATAGAAATCTCCT
TCATTTCCATGTGTGAATGGTTATTTTGTGGAAAGCAAGG
AAAGAGGGCCAAGTTCTTTAATGTTTGGGTTAAAGCCAGA
GTGAAAATAAAGGAACAGTCACAAGCAATAGGGCAGGGAC
CAAGAACTCAGCTGGGGCAGAAAGTTGGAGCCAGAGCTAA
TAAGATAATATAGATCCCTTAATAATTCACAGAAATATGG
GAGAGGGCTGTAGCTTTTCTACAGTCCAGACAGTTCAAGG
AAACCTTATCTGGATCTGAAGGGCCTGGGAGACCCTCAGC
TGGGTTTCATTTATAAAGTACTTTAGCACAAGTATGGCCA
TCCCCTCCCCAGTCCACTCCCACTCCCAGTCCACTCCCAC
TCCTACTCTTAACCTTGTATCCAAATGAACATGTGGGCAC
CAAAGCCTACTCTTTCCTCCTTCTATCTTTGTATAAACAC
TGAACACACTGCCTTTGTTTCCGACCTTGAAAAGGCAGTA
AAATCAACATCAATCTCCAAAATATCCCTCAAAGATGGGC
CTATAAGAATTCAGAGAGTTTAGAGAACCCCTGCTTAGAA
GCTTTCTCCCCTCAAACTCATCCCAGGAATCTTCTCCCTT
TTACTCCCACTCCCACCCTCAACACCACACACACACACCC
TTCCCAATTCACTGCCAGACTGCCTGATGGTTCTCTCTGG
TGAGAGAAGCCAGGGTAACAAGAAGGAGGGAATGAGTCTG
CAAATCAGGTATATTTTTGAATTTCCATTCTGCATCCCCA
GCATCTGTCTGCTGATTTATCAAGAGGACCAGAGATCGTT
TAGGAATGATGGACAGTCCTCTGAGGAAGCAATGTCAGAA
GCATGATGAGCAGAAATGCTGAACAAGATGCTGGCTGGAG
GGGAAATCAATCTCCCAGGCCGATTAGTTTGGGTGGGAGC
CAACAGAGGCTGAAACTTGTTACAGCTACAGTCATCTTTC
TTGCTACTTTTTTTTTTTTTTTTCTAGATCCTGGAATAAA
ATCAGATTAGCCTTAGTGCTCAAGGTAGTTAACTGTTCTG
CACATGCCATGGCAATGTCTCAAAACAGATGACTATTATT
TAAAAATTATGGAAAGATGACATGATGCATCTCTCCATTT
GGTCTGTAAGATACTCAAGGACAGGGGCTAAGACCTTTCT
TCTATGATTTATGAAGTAACCAGCACAACGCTGGGCCCAA
AAGATCACTAAGCGACTTGCTGAAGGGAATAGGCTTAAAG
TAGACATAAAAGGAGCTTTCTTTTTTTAAAAAAAGTAAAA
CAAAGAGACTTTGTCTAATCTGCCAGCTAAGAAATGAAAG
CCAGATGAGTCCAATTCATTATGATGCATAGAGAATAAGA
TGGATAATTATAAACAGAGAAGCCCACGGAGAAGTTTGGA
GAAGGGGGTTGCTATTCAATGTTAAAAACATGATTCTCAT
ACAGATATAGTCGAAGATTGATCTAATTCATTAGTGAGGG
AACCAGTAGGAAGACAAATCCGAATCAAAGGAGAATGCAA
GAGGCTGTTTTCTATGATCATTGAAAGTAAGGATGTAGGT
GTGGGTCTGTTAGGCAAAACTGTTTAATGTCCTACACAGC
AGTAAGATCAGACCCTTTGGGGTTGTGTTTTCTATTTGAC
AGAATTCATTTGCCTTTCTACTGAACAGGAGTCATTTGCA
ATGTAGCAATCTTCTCAAGTTAACATCTGATTTTACAGAG
TCTGGCCCCTAATCATGAGTAATTGGAACCAGAAGAATGC
TCTCGACTCTCTCTCTCTCTCTCTCTCTCTCTCTCTCTCT
CTCTCTCTCTCTCTCTCTCTCTCTCTCTCTCTTTCTCTCT
CTCTCGGCTCTCTCTCTCTCCCTCTCTCTCTCTTTTAAAA
AAAAATCCTGGGCTGGCATACCAGGTGACAGTAGCAGTTA
CAAGTGTTAATCCTCTCAAAGGCCTCTGCGAGTTTAGATG
GAAAAGTCAGGGAAGGAAAAGTAGGCAGGGTATGCAATGT
GCCTAGCATCACTCTTGGTAAGCTACAACTTGCCTATAAA
TAAAACCACAATGCATGACCACCCATAAACCCAGAAAATG
GTTTTCAGAGTGATCTAATCCAACCTGCAAACCCTGGCTT
CTTTTCCTCCCCTGACATTTCCATCCACATTCTTTAGGTG
GAAGATGGAAATAACCACCTACCTGAGGTGAATAGACTTA
CCTCTCCTTGTCTGACAGTTTAAGTCCTAGATTTATAAGC
CAGTCTTTCCTACTAGGAAGGGAATTAAATCGTTGTTAAA
CAAGTGTTTGTTTTCTTTTGCTTTTTCCTTCACAGGCCAG
GGGTCATTTCTCTGGATCCCACTCAAGTTTAGGTGGCTGT
GCCAATAGCATCAACTGCATGGGCTGTATCTATAGACAAG
TGGTATCTGACAGTAAGGGAATTGCTTGTTGAATGACTTG
GAGGATCTCCTTGCCCTGTTGAACCAGGATTAATAAACTC
AGCAATGGAGATTTGGAGGCTTTACTGTCCACCTCAGGGG
ATATGGCTTGGGAAGAACTCAAATTCACCTCTATGACATT
CTAAAACTGGCAGAGGCAAATGAGAGGATTAACACTTGTA
ACTGTTACTGTCACCTGCTGTACTGGCCGAGGATTTTTTT
TTTTTTTAATATACTTTAAGTTCTAGGGTACATGTGAACA
ACATGCAGGTTTGTTACATATGTATACGTGTGCCATGTTG
GTGTGCTGCACCCATTAACTCGTCATCTACATTAGGTATA
TCTCCTAATGCTATCCCTCCCCCCACCCCCTCCCCACAAT
AGGACCCAGTGTGTGATGATCCCCTTCCTGTGTCCAAGTG
ATCTCATTGTTCAATTCCCACCTATGAGTGAGAACATGCG
GTATTTAGTTTTCTGTTCTTGTGATAGTTTGTTGAGAATG
ATGGTTTCCAGCTGCATCCATGTCCCTACAAAGGACACGA
ACTCATCCTTTTTTATGGCTGCACAGTATTCCATGGTGTA
TATATGCCACATTTTCTTAATCCAGTCTGTCATTGATGGA
CATTTGGGTTGATTCCAAGTCTTTGCTATTGTGAATAGTG
CCGCAATAAACATACGTGTGCATGCGTCTTTATAGCAGCA
TGACTTATAATCCTTTGGGTATATCCCCAGTAATGGGATG
GCTGGGTCAAATGGTATTTCTAGTTCTAGATCCTTGAGGA
ATCGCCATACTGTTTTCCACAAAGGTTGAACTAGTTTACA
ATCCCACCAACAGTGTAAAAATGTTCCTATTTCTCCACAT
CCTCTCCAGCACCTGTTGTTTCCTGATTTTTTAATGACTG
GCATTCTAACTGGTGTGAGATGGTATCTCACTGTGGTTTT
GATTTGCATTTCTCTGATGGCCAGTGATGATGAGCATTTT
TTCATGTGTCTGTTGGCTGTATGAATGTCTTCTTTTGAGA
AATGTCTGTTCATATCCTTTGCCCACTTTTTGATGGGGTT
GTTTGTTTTTTTTCTTGTAAATTTGTTTGAGTTCCTTATA
GGTTCTGGATATTAGCCCTTTGTCAGATGAGTAGATTGCA
AAAATGTTCTCCCATTCTGTAGGTTGCCTGTTCACTCTGA
TGGTAGTTTCTTTTGCTGTGCAGAAGCTCTTTAGTTTAAT
GAGATCCCATTTGTCAATTTTGGCTTTTGCTGCCATTGCT
TTTGGTGTTTTAGACATGAAGTCCTTGCCCATGCCTATGT
CCTGAATGGTATTACCTAGGTTTTCTTCTAGGGTTTTTAT
GGTTTTTGGTCGAACATTTAAGCCTCTAATCCATCTTGAA
TTAATTTTCGTATAAGGAGTAAGGAAAGGCTCCAGTTTCA
GCTTTTTACTTATGGCTAGCCAATTTTCCCAGCACCATTT
ATTAAATAGGGAATCCTTTCCCCATTTCTTGTTTCTCTCA
GGTTTGTCAAAGATCAGATGGCTGTAGATGTGTGGTATTA
TTTCTGAGGGCTCTGTTCTGTTCCATTGGTCTATATCTCT
GTTTTGGTACCAGTACCATGTTGTTTTGGTTACTGTAGCC
TTGTAGTATAGTTTGAAGTCAGGTAGCATGATGCCTCCAG
CTTTGTTCTTTTGACTTAGGATTGTCTTGGCAATGCAGGC
TCTTTTTGGTTCCATATGAACTTTAAAGCAGTTTTTTCCA
ATTCTGTGAAGAAAGTCGTTGGTAGCTTCATGGGGATGGC
ATTGAATCTATAAATTACCTTGGGCAGTATGGCCGTTTTC
ACAATCTTGATTCTTCCTATCCATGAGCATGGTATGTTCT
TCCATTTGTTTGTGTCCTCTTTGATTTCACTGAGCAGTGG
TTTGTAGTTCTCCTTGAAGCGGTCTTTTACATCCCTTGTA
ATTTGGATTCCTAGGTATTTTATTCTCTTTAAAGCTATTG
TGAATGGGAGTTCATTCATGATTTGGCTCTCTGTTTGTCT
GTTACTGGTGTATAAGAATGCTTGTGATTTTTGCACATTG
ATTTTGTATCCTGGGACTTTGCTGAAGTTGCTTATCAGCT
TAAGGAGATTTTGGGCTGAGACAATGGGGTTTTCTTTGTT
GTTGTTGTTGTTGTTGTTGTTGTTGTTGTTGAGATGGAGT
CTCGCTCTGTCGCCCAGGCTGGAGTGCAGTGGCCGGATCT
CAGCTCACTGCAAGCTCCACCTCCCGGGTTTATGCCATTC
TCCTGCCTCAGCCTCCGGAGTAGCTGGGACTACAGGCGCC
CGCCACCTTGCCCGGCTAGTTTTTTCTATTTTTTAGTAGA
GACGGGGTTTCACCGTGTTAGCCAGGATGGTCTCGATCTC
CTGACCTCGTGATCCGCCCGTCTCGGCCTCCCAAAGTGCT
GGGATTACAGGCTTGAGCCACCGTGCCCAGCCATGGGGTT
TTCTAAATATACAATCATGTCATCTGCGAACAGGGACAAT
CTGACATCTTCTTTTCCTAACTGAATACCCATTATTTCTT
TCTCTTGCCTGATTGCCCTAGCCAGAACTTCCAACACTAT
GTTGAATAGGAGTGGTGAGAGAGGGCATCCCTGTCTTGTG
TCAATTTTCAAAGGGAATGCTTCCAGTTTTTGCCCATTCA
GTATGATATTGGCTGTGGGTTTGTCATAAATAGCTCTTAT
TATTTTGAGATATGTTCCATCAATACTGAATTTATTGAGA
GTTTTTAGCATGAAGGGCTGTTGAATTTTATCAAAGGCCT
TTTCTGCATCTATTGAGATAATCATGTGGTTTTTGTCTTT
GGTTCTGTTTATATGCTGGATTACATTTATTGATTTGTGT
ATGTTGAACCCGCCTTGCATCCCAGGGATGAAGCCCACTT
GATCATGGTGGATAAGCTTTTTGATGTGCTGCTGGATTCG
GTTTGCCAGTATTTTATTGAGGATTTTTGCATCGATGTTC
ATCAGGGATATTGGTCTAAAATTCTCTTTGTTTGTTGTAT
CTCTGTCAGGCTTTGGTATCAGGATGATGTTGGCCTCGTA
AAAAGAATTAGGGAGGATTCCCTCTTTTTCTATTGATTGG
AATAGTTTCAGAAGGAATGGTACCAACTCCTCCTTGTACC
TCTGATAGAATTCGGCTGTGAATCCATCTGGTCCTGGACT
TTTTTTGGTTGGTAGGCTATTAATTATTGCCTCAGTTTCA
GAGCCTGCTATTGGTCTATTCAGGGATTCAACTTCTTCCT
GGTTTAGTCTTAGGAGAGTGTAAGTGTCCAGGAAATTATC
CACTTCTTCTAGGTTTTCTAGTTTATTTGAGTAGAGATGT
TTATAGTATTCTCTGGTGGTAGTTTGTATTTCTGTGGGGT
CGGTGGTGATATCCCCCTTATCATTTTTTATTGTGTCTAT
TTGATTCTTCTCTCTTTTCTTCTTTATTAGTCTTGCTAGC
AGTGTATCAATTTTGTTGATCTTTTCAAAAAACCAACTCC
TGGACTCATTGATTTTTTGAAGGGTTTTTTGTGTCTCTAT
CTCCTTCAGTTCTGCTCTGATCTTAGTTATTTCTTGCCTT
CTGCTAGCTTTTGAATGTGTTTGCTCTTGCTTCTCTAGTT
TTTTTAATTGTGATATTAGGGTGTCAATTTTAGAGCTTTC
CTGCCTTCTCTTGTGGGCATTTAGTGCGATAAATTTCCCT
CTACACACTGCTTTAAATGTGTCCCATGATTCTGGTATGT
TGTATCGTTGTTCTCATTGGTTTCAAAGGAGATCTTTATT
TCTGCCTTCATTTCGTTATGTACCCAGTAGTCATTCAGGA
GCAGGTTGTTCAGTTTCCATGTAGTTGAGTGGTTTTGATT
GATTTTCTTAGTCCTGAGTTCTAGTTTGATTGCATTGTGG
TCTGAGAGACAGTTTGTTACAATTTCTGTTCTTTTACATT
TGCTGAGGAGTGCTTTACTTCCAATTATGTGGTCAATTTT
GGAATAAGTGTGATGTGGTGCTGAGAAGAATGTATATTCT
GTTGCTTTGGTGTGGAGAGTTCTGTAGATGTCTATTAGGT
CTGCTTGGTGCAGAGTTGAGTTCAATTCCTGGATATCCTT
GTTAACTTTCTGTCTCGTTGATCTGTCTGATGTTGACAGT
GGGGTGTTAAAGTCTTCCATTATTATTGTATGGGAGTCTA
AGTCTCTTTGTAGGTCTCTAAGGACTTGCTTTATGAATCT
GGGTGCTCCTGTATTGTGTGCATATATATTTAGGATAGTT
AGCTCTTCCTTCTTTGTCTCTTTTGATCTTTGATGGTTTA
AAGTCTGTTTTATCCGAGACTAGGATTGCAACCCCTGCTT
TTTTTTATTTTCCATTTGCTTGGTAGATCTTCCTCCATCC
CTGTATTTTGAGCCTATGTGTGTCTCTGCATGTGAGATGG
GTCACCTGAATACAGCAAATTGATGGGTCTTGACTCTATC
CAATTTGCTAGTCTGTGTCTTTTAATTGGACCATTTAGTC
CATTTACATTTAAGGCTAATATTGTTATGTGTGAACTTGA
TCCTGTCATTATGATATTAGCTGGTTATTTTGCTCACTAG
TTGATGCAGTTTCTTCCTAACATCGATGGACTTTACATTT
TGGCATGTTTTTGCAATGGCTGGTACTGGTTGTTCCTTTC
CATGTTTAGGGCTTCCTTCAGGATCTCTTGTAGGGCAGGC
TTGGTGGTGACAAAATCTCTAAGCATTTGCTTGTCTGTAA
AGGATTTTATTTCTTCTTCACTTATGAAACTTAGTTTGGC
TGGACATGAAATTCTGGGTTTAAAATTCTTTTCTTCAAGA
ATGTTGAATATTGGTCCCCACTCTCTTCTGGCTTGTAGAG
TTTCTGCTGAGAGATCTGCTGTTAGTCTGATGGGCTTCCC
TTTGTGTGTAACCCGACCTTTCTCTCTGGCTGCCCTTAAC
ATTTTTTCCTTCATTTCAACTTTGGTGAATCTGACAATTA
TGTGTCTTGGAGTTGCTCTTCTCGAGGAGTATCTTTGTGG
CGTTCTCTGTGTTTCCTGAATTTGAATGTTGGCCTGCCGT
ACTAGGTTGGGGAAGTTCTCCTGGATGATATCCTGCAGAG
TGTTTTCCAACTTGGTTCCATTTTCCCTGTCACTTTCAGC
CACACCAATCAGATGTAGATTTGGTCTTTTCACATAATCC
CATACTTCTTGGAGCCTTTGTTCATTTCTTTTTACTCTTT
TTTCTCTACACTTCTCTTCTCACTTCGTTTCATTCATTTG
ATCTTCAATCGCTGATACTCTTTCTTCCAGTTGATCGAGT
CAGTTACTGAAGCTTGTGCATTTTTCACGTAGTTCTCATG
TTATGGTTTTCATCTCTATCAGTTCTTTTAAGGTCTTCTC
TGCATTGATTATTCTAGCTATCCATTCTTCCATTTTTTTT
TCAAGGTTTTTAGTTTCTTTGTGCTGGTTACATAGTTCCT
CCTTTAGCTCTGAGAAGTTTGATCAACTGAAGCCTTCTTC
TCTCAACTCATCAAAGTCATTATCCGTCCAGCTTTGTTCC
ATTGCTGGCAATGGGCTGCGTTCCTTTGGAGGGGGAGATG
TGCTCTGATTTTTTGAATTTCCAGCTTTTCTGCCCTGCTT
TTTCCCCATCTTTGTGGTTTTATCTGCCTTTGGTCTTTGA
TGATGGTGACGTCCTTATGGGGTTTTGGTGTGGGTTTCCT
TTCTGTTTGTTAGTTTTCCTTCTAACAGTCAGGACCCTCA
GCTGTAGGTCTGTTGGAGTTTGCTTGAGGTCCCCTCCAGA
CGCTGTTTGCCTGGGTATCAGCAGCAGAGGCTGCAGAAGA
TAGAATATTGCTGAGCAACGAGTGTTGCTGTCTGATTCTT
GCTCTGGAAGCTTCGTCTCAGGGGTATACCCTGCCATGTG
AGGTGTGAGGGGTTGGTCTGCACCTAGTGGGGGATGCCTC
CCAGTTAGGTTACTCAGGGGTCAGGGACTCACTTTAGGAG
GCAGTCTGTCCATTCTCAGATCTCAACCTCTGTGCTGGGA
GATCCACTGCTCTCTTCAAACTGTCAGACAGGGGCATTTA
CCTCTGCCAAGGTTTCTGCTGCTTTTTGTTTAGCTATGCC
CTGTCCCCAGAGGAGGAGTCTACAGAGGCAGGCCGGCCTC
CTTGAGCTGTGGTGGGGTCCATCCAATTTGAGCTTCCCAG
CGGCTTTGTTTACCTACTTAAGCCTCAGCAATGGCGGGCA
CCCCTCCCCCAGCCTCGCTGCTGCCTTGCAGTTAGATCTC
AGATTGCTGTGCTAGCAATGAGGGAGGCTCCGTGGGTGTG
GGACCCTCTGGGCCAGGTGTGGGATATAATCTCCTGGTGT
GCCATTTGCTAAGACCCTTGGTAAAATGCAGTATTAGGGT
GGGAGGTACCCGATTTTCCAGGTGTTGTGTGTCTCACTTT
CCTTTGGCTAGGAAAAGGAATTCCCTTCCCCCTTGCACTT
CCCAGGTGAGGCAATGCCTTGCCCTGCTTCAGCTCTCACT
GGTTGGGCTGCACCCGCGGACCAGTGCCAACTGTCCGACA
TGCCCCAGTGAGATGGTACCTCAGTTAAAAATGCAGAAAT
CACCCATCTTCAGTGTCATTCATGCTGGGAGCTGGAGGCT
GGAGCTGTTACTATTTGGCCATCTTGGGTGTGCCCCAATT
TTTTGTATCCAGGATTTTTTTAAAAAAGAGAGTATCTGGT
TCAGCCCCATTTGCTGCTATGAACCCTCCCAGCCCCTGCC
TTTTCTCCCCTGCTGGTTCTCGGGCACCCCAAGGAGCACT
CCACATGGGTATATAGCACAGTCCTCTGGTGTGTAACGCC
AGTAACCGTCATTCCTCTTTAGTTCTGCCCTGAATTCCTG
TGCTGAGTTTCATTCCAGAGATCGCATACTCTTGTGCAGC
TACCTGGACACCACCAGAGCACAGACACCACCACTCATGA
TGCCAAAGCCACTGGAACCAGGGCCACAGGTGCCCTGTGC
TGTCTGATGCCCTCCATGCCCCTGCCAGAGTCTATGGAAT
GACTCACTTAATTCTTTCCTTCTGGCAGCCCTTTCTGCCT
AGGACTCAGGCAGGTGCCCTTAGCACCATCTGGATTTCTC
TGCTCCTCTCACATGGACCCAGATTTGTGCAACTCTACCC
TTTGCTCCTCCAGGTGAACTCTCCCGGGGGACTCATGAGA
AAGTACTCTTAGAGGGCCCCATGGCCCATTTGGCCATGAT
TCTCCAAATATGCTCCGTGGGGTGTCTGGATCCAAAGTAA
ATAAAGTTGAGGTTCAAGTTGAGACACTGTCACTCTTTAA
AATGGGCATAGATGGGACAACAGAACATCGCCCACCAGCT
CTGAAAGGAAGTTCACAGATATTTCCTTAGCTAAGCAGAG
AAACATGGGGACAGTTTCCTAGCTCCCTCTGAATCAAATC
TTCAACACAAAAGTTTGCTATTCCAGGGAAGAAACAGGAA
CGTTCAAAAAGAGAAACTGGAAGGTGAGACCTAGAGTACA
GTCTCAGTTGTACCGTTAATGAGTCTAAGAAAGTCATTTC
CTCTTCCTGGCCTCAATTTCCTTTTATGTCAAATGAGAGT
AGTACTCTAAACTGGGGGTCAGCAAACTTTCTGAGTAAAA
GGCCAGATGGTAAATGCGTAGGCTTTACGAGTAATACAGT
TTCTGTCACAACTACCCAATTCTGCAGTTGTAGTACAAAA
ACAGCCAAAGGCAAAATGTGGCCGTGTTCCAATAAAACTT
TATTTACAAAAACAAGCAGTGGGCTGGGTTTGACCCACAG
GCCATATTTTGCCAACCCTAGGTGTAGATGATCTTCAGTA
TCTTTTTAAATAACCATAATTCCTTTAGGTGAGAAGTGAA
TTTTTTTGATACTACACATACAATTCATTTAAATGTACGA
TCCCCAATATAATAACTCCAACTGTTTTTTTGTTGTTTTG
GATAACATCTTTTCTTCTCTCCTTTAGTGATAAATCAAAC
CTCAACAGAATTTATTTAGAGGTTAGAATAATAGGTCAGG
TGATGCTCTCACTGAGGAATTTGACAATATACATGACTAA
ATCCTAGACCTCAAAGTGTTCACAATGTAATGAAAGAGAT
ACACATATAAAGGCATAATTATAAAGCATTACAGTAATTG
CTATAATCATGCTATTATCCATTATCAAGACTTAAGTTCT
ACTACATCCAAATTTCAGATGCTAGAGTAGACCAAGTTCA
AGGACATTGCAATATAATGTATGTAGCATATGCAGAAAAT
TGGTGGACCATCTGAAATGCATTCCTGTGAAAATTGAGGG
TGTGAGTTTTCAGGGAAGTCTTGACTCAGAATAGGACTGG
TCCACAGAGCAAGGCTGTGCCAGATTGCACTTGAGACCTA
AAGAGTGGCCATCTGTGGTAAAAATCAGACCTTTGTTCAA
TTGCAAAGAAGTAAGGTGTAGTTATGATACAGAACATGTG
AAGAGAACTTTTTGTTCTGGAAGGCGGCCCATGACATTCC
ATTTGAATGAGAAACATCAGAGAGAGCCATGCTTTCACTC
TCACAAGGCACAATCCCCAGCTGCACAAAGCTTTGTATTT
CTTGTTGTATTTCCTTTTTCAGGGAGATGAGGGGCTGGTG
GTAGAGATGCATGGACCACAGCAAGTTATTGTGCCATGAT
TTTGTCTTTGACGTACTTATTTCTGAAATTCATTATGACT
TGAAATATCCTTTTTATAAAGACTGCAATAAAGTCCTTTG
ACAATATGGCTAGATGGATCAAAGGGCTTATCTCCGTTGA
ATCTTGAGTAGCCACCCAGATATCACTGGAGAAGCAACAG
TGCAGGTAATTCAAAACACCCTCAACTCATATTTAGTTGA
CTTTGGGATGTAGTACAGTTTTGCAGGAATAGATTTATAT
TTCTTATATTTCATAGCCTAATAGAAGCTTAAATAGTTAG
CTCAGCCTTCATTGAGAAAGAGAAGCTTAAAGAAGAGAAA
TTAAGTACTTGGCCCAAGGTCACATAGTTAGTTAATGGAA
GAACCAAAACTAGAACCTAGATCTTCTGATGCCACCTTTA
AAGCTCCGTGCACCACTGGTAAGAACTACCTTTGATGCCG
GTACACAGTGTGTGTGCAAGATTACACCTATAATGATAAA
ACTGGTGGTTTTTATTCTGTCCTTTTCTATTTGATTATTT
CCTTTTAAAAAGTGCTGGTCACGGTCCACAAACTCACTAC
GAGGTCTCAGCTAGCATTTGTAAATACTGCTGTGGATCAC
AGAATTGCTAATATGCCATCCTAACCATACACCAAAAGAT
GCTTTCATACAACAGTGAAAAAATATTTCCCTTGGAAAGA
TTAGATTTCTACTGTCTCTTTTTGTAAGTGAGTAGAAAGA
ATTTGTGACTATTTGGTTTTCTTAGGGAAAAAAGATTAAA
CATGCATAAAGGGAGCCACAAATCTGTCAAGTATTTTCAA
ACTGTGTTCAAAAACTCACCGTTTCCCTGAACTCTTTCCA
CACTAGACTCATTGAGCTCTCTGATCTTCTCAACACTGAT
GTACCTTTTTGCAAAACATTTAGTCACTGATCCTAAACTT
CAACGTTATCTCCCTTTTTCTAGAAAAATTAAGAAAAATC
GCACTCACACACAAAATTTCCATTGGCATCAGGGGACTCT
TACCTGCTTATTCCCAAATCTGGGAGGTATGGTAGAAGGC
TCACATGCACGACACAGAATGACAGGCATTCATACATGTC
AAATACTATATATCTGAGAGCTGAAAATATTATGGGAATG
CAACAAAAAGTCAAAATCAAATGGTCCAGGATGGAAATTT
GGCTTAAAAAAAATCAGTCTGGGCACAGTGGCTCATACCA
ATGATCCCAGCACTTGGGAGGCGGGCGGATTGCTTGAGCT
CAGGTGTTCAAGACCAGCCTGGGCAGCATGGTGTTACCCT
GTCTCTATCCAAAACACAAAAATTAGTTGAGCATGGTGGC
ATGTACCTGTAGTCCCAGTTACTTGGAAGGGGCTGAGGCG
AGAGGATCACTTGAGCCTGGGAAGTCAAAGCTGCAGAGAG
CTGTGATCACACCACAACGCTCCAGCCTGGGTGACAAAGC
CAGGCCTGTCTCGTTAAAAAAAAAAACAAAACAAAATCAT
ATTTCTAATGCAATTTTAGAAACTTTGCAGCCTGTGGATA
CCACAGACTCAACTGAATTCAACCACGCCCTAGTCCTCCT
CCCCAAACATCTCTCAGAGTTACACACTTCCAGCAAGGAA
TGCTTTGACATTCATTTTGTTTTCTTAACCACCAGGCCTG
CAGGAGATCCAGGATAAAGGCAAGGAGTGGAAGGGAGACA
CACAAGATGCTCAAGTCTTTAAAAATCTCCATAGGGAGAA
TCTTGCTACAAATGGGCAAATCACATCCTGAAACGGTGGA
CTCTCTGAAGACCTTACAAAACAGCCTTCAGGCCTGATCT
GTCTCCTTTCCCAGCTTGAACTGTGTTTTCCTAAAGTGGT
TTCACTTTCTTCCTTCTCCAAAAGGTGGCATCAGAAAGGA
GGGAGCAGGAAGGCACAGGCCAAACACTCATCTCAATGGC
TGCCTCAGCCATGCTCTGACAAGCGAGCTGATGGGAAAAT
TGCTCCTAATTAAATCACTTCATAAAAAAGAGACCATTTT
CCAAGCGAATGCACTCCGCAGTTCTCGTGGTGGGTAATTT
GTTGTGTTAATAAGCTGGAGAGGTTGAATTCCAAGGTTGC
AGCCGCTGACAGCCCACAGAAATAGGGACCATATTTTGGC
AATGCCCTTGCCCTGTCGAGGGTACTGAGGAAAGCTGACA
AATGGCAGTTCCTTATAATAGTTCTGCTCACTGGAGACCT
GGGGGGCTGAGAATGATATTTTCTAGTCTGTAGGTTTAGG
ATGCCAACAAGATAAAACAAATACCCAGAAAAAGACCCTG
TGTCTTTTGTTTGCCGAAAAATAAACAGGGGAGGACTTCC
CTTTTGTAGATCCTGCTGTGATAGAGGAAGAGGGTGCTTC
TTCAGCTGTATTTGAACCAAAGCATGGAAAATTCCCATCT
GCATTCGACTCCGTGCTTTTATGGCAGCTGGATAGGCAGT
GTTGCACAGTCTGAGGCTGTGGACCCTGAAGTTAGACCAA
GTGTCAGTTCCAGTCCTAATACTTACCAGCTGTGACACCT
TGAGCATGCATGGTAATCTCTCTAAGCCTCCTTTTCCTTA
TCTGTCAGGAGAGTCATAATACCTACCTCTTGGGATGGTG
GTAAAGAGTAAAGAAGGTAATATTTGTAGAGTGCATAGTG
TCTGGCAATAAGAAACACTTATTAAGTGGTAGCAAAAGTG
TTTTCCCCCACTTTACAGATGAGGAAATGGAGGATTACAG
TGATTAAGCAGCTTAACCAAGGTCATAAAACCCTGATTGG
GAGGGTCAAGACTCCGTTTGGCTCTAAATCCAGGCACCAT
GATTTCACTGTTGGTACAGATGGAAGCAAGCACTTAAATG
TATATGATCTTATTGGCTGTGAACTAAGCAGGACCATTTC
TGATATTTCTGTCTAGAGCAGGCCAATCACGTAGTGCACA
CAGATTATGTTCCCTGATGTATATCTTGGCAAAAATGGTC
CCAATCCCTTTGGTTCTTGGGCTGATCTTGTTTGAGGATT
CTGTTGCTCAGAGCCCCTGAGCCCGTTTCTCTCTAGCTTC
TGAAGAACATTTGGTCTCCTGGGTTCCCTGTAGCCAGTCT
GCTGCTTCACTTTTCTTCTTTCGCAGCTCAAAAAGATTTT
TTCCCTTATTTCCTGAGACCCCAAAGAAAACTGGTGGTCC
TGGCTCTTGCCTTCTGACCTCCACTTCTTTCTCAAGTTTC
CACTTTAGTTTGGCTTCTGTGGAAAATTCCACTGTGGACT
TCTATGGATGAATGCACTCTCTAATTATATTGAATCTACA
GAGATCTGTTTTCATAACCCTAACAGGGTTGGTCCCTGAG
TTCCTGTGACTGTTAGATGATCATGGACCCAATGGACCCA
TTCTACTGGGTACAAGGGCCCCTCAGGGAGGCTCATTGAC
AGTGGCCAGTCATCTGTCATGAGTCATTGCTATCGTGCTA
GAAAATAGAAATTTATGGCTTTGATCAATATCTTTCCTTA
GGGCTCAGCATCTCTTGGCTCCATTCTCTTGTTGGCACTA
TGAACCAGCAGCAGTTAAAATAATTTTTTTTTCTACTGCA
AATAAATTCTTTTTTTGCTACAGTTTCTCTGAGGGCCCTC
ACTGCAAAAGAAACCAGGAACTGTAGCGTAATTTGGGTTG
TGTTTAGTTCTCTTTCCCTCTCCTAGATTTCCTTGCTGTC
TCCTTCCTTCCTCCTTCCTTTATTCTCTTTTTCCTCCCTG
TGTTTTCTTTCCCCTCACTTCCCTTGCTTTCCTATCCTCT
TCCTTCTCCTATCTACACTGTGTTTCCACATTCTTTTCAA
TTCAATAAATATTGATTAGGTACTCAATTGATTGGACTAG
GTAACTCAGTACCCCCAAAATGAGATGGTCTTTGTTCTTA
AGGAATTCATGCTTATAATTTAGTAGAAATCTTTCCTATA
TTGCCTTTTCCCCCCAATGTATAGTAAAGGCTGAAAATCT
AGATACTATTTAGGGTTAGTAAATATTCTCTTAAAAAAAG
TCAAAATCTTCTTGAGGAGTCTGGCTTAGTTAGTCATTTA
CACATTAGTATGAATTAATTTAATAAGATTGCTTTCCCTC
TCACACCTAAACAGCTTGCCTTGTAAGAATAAAGATTCTG
ATTGGGGGAGGAGAAGTAGGAAATTTGGAACTATAAAACA
ATTTTTGGAGGTTGGCAGCCTCAGGGAAAGCCATTGGAAG
AGGATAAGAACACTGTTCATTAAGATAGAGATTCTTGTTT
TAAAATGAAATCAGGCCGTGCACAGTGGCTCACACCTATA
ATCCCAGCACTTTGGGAGGCCAAGCAGGTGGATCACCTGA
GTTCAGGAGTTCAAGACCAGCTTGGCCAAATGGTGAAACC
CTGTCTCTATAAAAATATAAAAATTAGCCAGGCATGATGA
CAGGTGCCTGTAATCCCAGTAACTCGGGAGGCTGAGGTGA
GAGGATTGCTTGAACCTGGGAAGTGGAGGTTACAGTGAGC
TGAGATCGCACCATTGCACTCCAGCTTAGGCCACAGAGTG
AGAGTCCATCTCAACAAATAAATAAATAAATAAACAAGTA
AATAAAAAATAAAATGAAATCAATACAAAAAAAATAAAGA
TAGATATTCTTTTTACCCAAGGCTTGCCAAACACCTCTGT
GACCTATAGTTTTAATTTGAACCAAGGCTGAGTGAGAGAA
TTTGGAGGGATTATGATTTTAATTTCTCCAGCTGTCAAAA
TCTTTGACTCTACTCTCACCAGCAAAAGGTGGAACTTTTT
TACTGTCTTCTTCACTAGACTGTAAGCTCCATTAGGTTAA
GATATGATCTGTCTTGTTCATAATTGTGTCCTCACTACCT
AGAACTATGCCTGGTATACATGTAGTAGGTGCTCAAGAGA
TACTTGATGAATAAATGAATGGATGAACAAAGTGACCGTT
GGATACAAAGGATACAAACTGCTAAAGGAGTGCAAACGAG
GGGGAAATTGCATCAGGTTGAAGAACACTTTCTACACCCT
GGTTTAGAAAGAACTTCATGGAGAAGGGTTTTCAATGAAG
AGCTAGTGGACTGTCTGCCTGGACCTCAAGGGCAACAGAG
GAAGAAAATAACTGCTGAGAACCAGTAGGGAACATTACCC
AGTTGGAGTAATAACACTTCCAAAAAGTGAACATTCTAAC
AATGAACTGTTTCTTGAGCACAATGGAATGTACAATCAGA
TTGTGTGCATATTCTGATTGTACAGAATATGCCTGGTGGG
ATGATTTTACTTCCCTTCTGAGCAATCTGGGAATTGTCAG
GAAAATGGAGATAGCTTCAGGCTAAGAAGGGATTGCCCGG
GGAACCGCCTGGTGTTCCTGCAGAATCACTGCATGCTCCA
CAGGGCAGAGCCTCTCACTGAAGGCTTTGGTGCTCTGTTT
CTCAAGAGTTGTCACTCCTTAAACCCAGAACCCTCTCCAG
ATTTGTCCTACAGGGTTGTTCCTATCCGGAGTGAGTGACA
AGTGACTACGCAGTCTGTTTGCAGGGAAGACCTTCCAACC
CAGCATTGTGTGGGTGTGGAGATGATTCTGCCCCAAGGCA
GGGAAGAGAGAAAATGTCCTTCAATGAGCCCCTTCAGCCT
GAGAATCCATAATTACCGTGTAGACTGGTTGCAAAATCTG
ATCTATTTTCCAGCTCCCTGAGTGATGGCAGGTGTGGTTA
ACTCGACAGTCTTCCTCCTGTGCCGTACATCTTCTCCTTT
CCCCACTTACACCGACAGATTATTCCTTCCTAGTGTCCTT
TTTTTCCCTTTGTCTCAGAAATAACGAGGTGTCATGAGTC
TGCCATACATCGCCCTATCGGCAGCAAGTGGTGACTTCTG
ATTAGTGGAATACCATGGGAGCAGAGGGAGGGAGCGTGGC
AGCACCGGCTGCTCTGCCTGGCAGCCCTGTCGCGCCTCAG
AGACTGGCGTTTTGTCTGTGTCAACAAGAATCCGCCTGGG
TATTATTCATGTAGCTAAACATAATGAATTCAGCTGTTTG
CTAGTGCAGCAAATAGCTTTTTTGCCAGTGATATTAGGAT
CAAGCTGAGTAATAGGATGTGTCCATACCAGAGTAATGTC
CATTTATTAGCTTCTGTGGGAACACACACATATTAAGAAA
AATCACATTCCGCGTGGCTCTGTAGCTGAGGGAACTGCTT
GTTAAAAATTTCCACTCAAGCAACCTCAAGCTAAGAATTT
GTATTCCTAAGAGCTGGACCTATTTCACCAAAAGTATTTA
CTTGTGAAGTAGAAAAACCCTACAAGCTTAATGAGCACAA
ATGACTCTGCCTTATGTAAAATCCCTGTGGGAAAGTTAAC
CTTAGTGGAGGAGAAAAGCTGGAGGTCTACAGAGAGGGCA
ACCCAGGGGAAATGGCTGACACATGCTGTCTTTCAACATA
ACGTCAATTGGTTTTTTTTAATGGCAACATGAGATTGACT
TTAATTGCCTAGGAGGTTACGCTGGGAACAAGAACAGGCT
TCTAAGTCATCAGGAGAAGCAGCTGTCTACTTGATCTCAG
GGGCTGGGGGCAGATTCTCTTAGTCCTCCTCAGAAACCTC
TCATCAGCTCAACCAGGACTAAACTCCCACCATTTCAGAT
TCATCCCTTGGCTGGAGATTTACCTTTGCCCAGTGAAAGA
TGTCACTAGGAAGCGCCACACATGAAGCCTCTTAGAATTG
TACAGTGCCAGCCCCCACAGACTTAGTAATTTGAAACTCT
TCCTTATGAATGAGTTTTGATAGGAGAGAAGGTGAAAATT
GGAGGGCTCTGGGATCTGGTGGAGGGGAAAGAGAATATAG
ACAAGGCAGAGAGGGGGTGACTAGTAGTTCCAAAAAGGTA
GGAAAAAGTGGATTTGGCATGCCTGTAGTCTCTGCTACTC
AGAAGGCTGAGGCAAGAGAGTTGCCTGAGCCCAGGAGTTC
ATGGCCAGCCTGGTCAACATAGTGAGACAGATGGAAGGAA
AGAAGGAAGGGAGGGAGGGTGGGAGGGAAGAAAAGAGAGA
AAAAGAGTCAAGACCGGAAACAGAGACCTAAAATTTTGCC
TATTTCACAGTCTTGCAAAGGAAAACTTAATAAATAGCAG
TCCCAATTGTTGTCACTTGGGAGTTTACAAATGTAGAATG
CCTTCTAAGGTACATCCCATGCAGCCTAGACAACTGCTTT
CCATGAAGCCAGGGACAGTGGAAATGTCTTGGTGGTATGC
CTTCTTCCAGGTGGGAAGGAAAAGGCAGACACGAAGGTGA
ATATTCTGAGGTGAGGCAAACCCACCTCCTGTTTTCCCAC
ACAGAGGGCCTCATGCAGTTGTAGCAGTGGAGGTGTTGGA
TGATGCTGTGCTCCTCCATGGGTCTGTCAAGCATGTCTCC
CACGGAAGGCACCCCCTTGGCACCAACTTGGCAATTGCAG
CCATCAGCATTTTGTGATCTAGTGAAAGTGTCCATGTTCC
TTGGAAGACAGTAGGGCAATTCCTTTAGCTCAGACCACCA
GGTCAGAGAACACCGGGGGCTCCTGCCAGGCAAGCATATC
TCCCAACCCAGCCCCCGTGGCCCTGGCTCCACCTTCGCTA
GTTCCCAGATGCCTCTCTGGAGATCAGATTGCGTTCCCTG
CCCTTCACAGATGTCCCTCACACCGACTCAACTTCTTGGG
CCTTTTTTTCCTCAAGACCAACTTCTGAATAGACTACTGG
CTCATCAGCTATGCTCTTCCTTGCTATCTCTGAAAACAAA
CACAGGGGTACCCTTTTCTTTGTTTTAACCACCTGCTACC
AGGAAGAAACAGCCATGTTTCAAAGAAGTTACAATCATAA
GGTGAACACAGAGGTTCCAACATTTTACTCATTTCTTCTG
GTCACTGTCTGACACCACAAATGCCAGCTTATCCCTTGAC
TATTGCTCAGTCCTTGGCCCTCTTTTCTTCTCAAGCTGCA
TCTGAACAATCACATGACAATCACATGACTTTGTCTGTCA
TCTTTAGGCTGAATTCTTTGAAGTCTCTGTCTCTGGTCTC
GACTCTTTCTCTGAACATGAAACCTCCATATCCAGCTGCA
GGGTCAACAGTCTCACTTTAGTGTTCTCCAACTCAGCACG
TCCACAGAGTTCATTATGACTTCCCTTACAGTCTGCTCTT
CCACCCGAATTATTTATATTGACTTCAAGCATCCACCTAA
TCACTTAAACCCTACACCTGGAAACCTTCCCAGACAACTT
TTTCCTCTCCAGACCCTCATATCTACTTACAAAATCATAT
CTTTTTAACACCTCTGTTCCTGACCCCTTCCTTCTTCTCA
ACACAGTACTCTTTCTCTAGTCCAATTTAGGCCCTCCTTG
TCTCTTGCTCTGCTGCGGTAGTAAGCTCGCCCTCTGGGCT
TGCCTGTCCCTAATAATTCTTTTGTAATCCTGCCAAATAA
TGGCTCCCATAAGGCAGACACAATTTTTGTTATCCTCCTG
ATTAAAACCCAACAGTGGACTCCTCCTTGCCCTTGGCATA
TAATCTGAGCTTCTTTGAATGTCCTATGAGGTAGCCCACG
AAATGTCTCTGCTGAACCCTCTGACCTTATCTCTGATGAA
GCTGCCCACATGCCTCATGCCACTGCCCCCTTGCCATGCT
CTAGGTCAACCACACTCCCTACCTCCATGCTACCCACTGA
CCCCAATATCACTAAGTCACTTTTTTTCAAGAGAGTCACT
CTCCTTGGCAAGTAGGTCTGAAGTTAGATTTGGGGTAGAA
CAATAACTGTGAAACAGATGGCCAAAAACTCAGGACAATT
CAACTGCCTTCCCCATCTAAGGACCATTATGGTGGTTTGG
CATAATGAAGGTGGGCTGACCTTCTATTTCTAATATAAAC
AGAATACAGCTTAGCATAGCTCATTTAAAGTGCTTAAATA
GATAAAGAAGCAGCCTCTGGAGTTAGAATTCTTAGGTTCA
AATTCTACCTCATCAATTAAACCTTAGTTTCCTCATTTGA
AAAATAGGAACATTGGTATTCACATGAAATTGTTGGCAAC
AAATTTTAAAAATGGAAATAATAATACCTGTCTCATAAGG
CTGAGAGAAATAAAAATATTGAAATGGGGCCTGGCAAAAG
GTGCTTGGTAAATGTTAGCTATTGATGTTATCATTATTAA
TAGTATTTATAGAATTCCATTTCTTTTCTATCAAATAATC
AGAAAGAGATTTTACCCTTGAAACAGTTGGAGAGATGACC
ATGGGATTCGGCTTGCATTCTGATTGGTGGCAGATTGACA
GGTGCAGCAGGAAAACAAAGACATACAACCCATTCCTCCC
TCCCCCACACTGTTTTATATTTTATAAAGGGAATTCACAG
CCTAGTAGATATGGGGTTGAGTAAAAGTACTTTCTGCCTC
TATTGAAGCTTGAGGACACTGGAGTCTTCCACAATTCAGC
CAGAACCCAGGGTACGTCAAACCACTTTGTGATCCTCCAC
CTCTGTAGGCTACAGTTTATAAAACACTTCTATGTCCATG
ATTTCATGTGATTCCCAGAGTGACCAATGAGGTTTTAGAC
CTCTCCATCCTCAGACAGACTCTGTCACATGCCTCTGAAA
ATGCTTTAGTTGTTGCCATGCGGATGGACACTCAGAAAAT
ACTTTAAAAAAAAACTAAACTGCTTGCTTTAGTGGTTTTG
TGTAAAATGCAACCAGAGAGAGAAAGAGAGAGAGGCCCTT
GCCAGATAGGTTTAACTCAAATCACTGAGCAGGAAAATAT
CTGGGAATCTGGCCTGGTTTGAGAAAAAGAGCCAGCTTTT
TTAGCTGACTAGGAAGCAGCTTAAAAAGGAAAAAAATGAA
AGGAAGGAAACTAATGAGGCATTTCTTTCCTCACAGATAA
TGTGGGATGCTCACCCAGTGGTTTGCAGTGGCTATAGCAT
CTGTTACACTTCGGTGACAACCAAAATGCCTTGGAGATAA
GACAACAATTATGAGACCTGCCTGAGAAAAAATGAAAGAA
AACCCAATCGCAGCCAAATAGCACTGCCATCTATTAACAA
ATTATTACAGGCTGAAGCAGTCTTTAATGAGATTTTAACA
AAAGAAATCCAGTCGTGTTCCTCTGGGGCAAAGAGATTTT
ATTATCATGTGAATGGTTAAGCAGGTAAGAGGCCCTCCCT
TGGAGCTCCAATAAAGAGGAAATGTGTGAGCCCTGTGTTC
TGCCTCTCCAAGGAGCTCTAACTCTCAGTCAAGATGAAAA
CATCTTGGAGAAAGGACCCAAATAATACTGTTCAAGAGGA
AGTTTTAGTTTAGTAAGTGGCTTGATGAGCCAAGTGAGCC
TTCAGAAAAGCCGCGTTAGACCTTTGTGTTGTGATTCCAA
ACCTTTGTGCTTTTGGTTATCCTAAAGGACATTGTGACAT
TCCCAAGAGATTCTTAAGTCAAAGGGTATAGTGGCAACAT
TAATCTGAAGGAACAATGAAGCTAGCTAGATTCAGGACCT
GCCTGCCCATGGTCTTATAGAACCGCTGTAGTTTCAGAAG
AGAAACTGCTATGAGTCTAATGTTAGTTCAAAGGAGGAAA
GAAAAATTGGCTGCATGGAGGGAGTCCGAGGGAGGAGGGA
AAATGTGCAGTCCAAGGAAGTCAGTGAGAAGTCTGCTCTG
ATGCACTAGACCGTCTTGCATGAATTAGGTTTTTCTTTTT
GCTTCTCCCACCCTTTTCATTGATCCACTACATGGACACG
TATAGGCAGTCAATAATATCAGGAGAAATATAGCCATTTT
GAAACTAATATTTCTGTTACCCAGGAATTTGCTTTATTTG
CAATATGAGCCTCCAATGCCTGACTAAAGGAAACTGAGGA
CTAACCTGGGTGATCCAAGAATTCCTGGACTGTTAAATAG
CGTAGTTTCTTTAGAAAGGGACTCTGGACCTCCTCCTGGG
AGGAGGGGCAGTGAGGCTAGGGTGAGTAAGCAGGCTCCCC
GCGTGACGGTGAGTCAGGGAGACTGATTCCTTAGCAGCCG
GGGCACTGTGTAAGACTAGGTCACCTTCTGTGGCAAAAGA
ACAACCACAATCGCTATGTGTTAATGCTGGTTATACTCCC
CTTGAGACCAATGGCAGACACTGGCTGTTAAAATATTTAG
TGTCTGATAATGTATGATTAATGGGTAAGGAGTAGAGTAG
CACTTCCTTTAATGGCTCACACTGTAGGAAGGAGATTTAA
TAGAATTGAAGATGGACTTAGAATGACATAGAAGATAGAT
CTCAGAAACATACATCTTTGGGACAGATAGCTCATTCTGT
TAGAATATAGTGTTATTATTGTTATTAGCTAACATTTATT
AAGCACTGACTAAGTGCCAGGAGCTGCTTCAAGTGTTTTA
CATATGTTAACTTAATGCTTCTTGTGCTGTGATAATGAAC
CAATATTTGTTTTTTAAATTTCCAATGTGTCATGGACAAA
TGCATTTGTGGAATTCAATAAAAATAAATTACCACAAAAG
TGAAAAAAATTTAAAACATGCAAAATTCAAGCTCAATTTT
TTGCTTTTTTAACTATTAGATGTAAGAGACATCAAATTGT
CAAAATGCTATAAAAGTTTCTAAATCCTTACTCTTAGTTG
CTATACATAACTTCCCGTAGACTAGTAACAAACCTTCACC
GACTGGCGCAAGTCTACGGACTCTGTTGAAGAGCACTGTA
TTAACTCATTTAAACCCTCCTAAAAGTTCATGACGTCATT
AATATTTTCATTCTACAGATGAGGAAACTGAGGCACAAAA
CAGTTATCTTGCTACTGAGGCCAGATATTTAATTCTGCAA
AAAGAAAAATATCTATTTCATGGTCATAGAAGTGTACCCC
AACTAGTCACTGAAAAATTAAGAGTAGCATTAAGAAAAAC
AAGCCTTAATGAGAAAGTATGAATGGAGTTTTATTATCCA
GGCTTCTGTGGAAAAACCAGGAAAGGCATAGGCCATACTG
GTGACATTTTGGGAGTGTCATCGTTGCTATATTGGGCAAC
AGGATGAAGTGTTTAAGACTGTGGCTTGAGGTCTAGACTT
CCAGGATTAATTTTCTTGCTTGGTCACCTACTTACCATGT
GAAGTTGTTAGTTCCTATCTGAAAGGATGGTTGGGAGGAT
TAACTGAGTTGTATATGTAAAGTATTTTTTTTTTAAATGC
CTAGTACATAGTAAGTGGTTTATAAGTGCTGTTGTATTTG
CATATGAAAAACCACCCAATGCAAAAATTTCAGATTCCTT
AAATGCTTCCATCATGTTTGACTTCTGATTAAACAAGCCT
ATCCTCCCTGCCGTAAACTTAGAGCCCCTGGTAAAACTCA
GCAGTGCTGTGGTGGTCACTGCCAGACCTCAGGTATAGAG
CAATGTTTGGGGATGGATAATTCTTTTTCTTGGGGAGGGG
GTGGTTACTGTGTGCATTATATGATAGCAGCATTCCTGGT
CTCTACCCACTAGATGCCAGTATTATCCCCTTCCAGCTGT
GACAACCAAAAATGTCTTCAGTCATTGCCAAACGTCCCCT
GGGAGGAAAAATTGCCCCCAGTTGAGAACCACTGATATAG
AGAAAAGAGAATATTAATAATAGTCTCTTATGTTTTCATG
ATTTTCAGTGTAAAAGGGCTTCTGCATGTTTTAACTGTTG
GGAAAAAGAAAAAGAGGAAAAAGATGAAATAGATCAGAAG
AAGAAAAGAGAAGGGAATAGGGGAGGGATAAGGGAGGGAG
AGAATGCAGAGTGCAAAGAGATGAAGTGGGGCAGACACTC
AAAAAACAAAGGAATGAACAAACAGGTGTGTGAGTTTGTG
TGATCGTCCATGAGTGCATCTACACCTGCAAGTCCTCCCA
GCACCTCCCACTCAACATGCTCAAAACTGAACTCAGCAGG
TTGTAGACAAGGAAGGAAACTGAAGTCTGTGGCGGTCTAA
GGTGTGACCTTGGGCAGATTCTTCTGAGTCTAGTTTCCTT
GATTGTAAAATGAAGATAACACCACGTGCCTTACTGGACT
GTGTGAGCTGGCATGGAGCTAACCTATCACAGTGTGCTCT
TGCCCATCCTTTTCCCTCCTCCTTGTCTCATGCCTGTCAG
TTAAGGGCTAGGGTCTGGCACTCTTCCTCTTTCACAGCAC
TGCCTCCCGGACAGAGGTCCTGTCCCTACTAGCACCCAGT
GTTTCTATCCATTTGACGCCACCATTCCATTCCTCTTCCC
ACTGCCCCAGTCCATGGCCAGCCCTCAACACTGCACATCT
AATGTCCTGTGGGAGCCTCCTAGTTAGACATCCTGGCTCT
GGGTTCTCCCCGCGACAATCCAGATTCATGTCCTAAAACA
GCGCTGGGATCAAGTCACTCTAATTTTTTAAAAAACTGTT
CACTGGCTCCCCAGCATAAAATCTGAACTTCTTTGCCTAC
CATTAAAAGCCACCCTCTCTCCCTACTTCCCACTGTCTGG
CTCCAACCTATCTTCCTAACCTTAATTCTCCATTGTGCTA
CCCATCTCTCTCTCTGTCTCTTTTTTTTTTTTTTTTTTAG
ACGGAGTTTCGCTCTCGTTGTCCAGGCTGGAGTGCAATGG
TACGATCTCGGTTCACTGCAACCTCTGCTTCCTGGGTTCA
AGTGATTCTCCTGCCTCAGCCTCCCGAGTAGCTGGGATTA
CAGGCATGCACCACCACACCCAGCTAATTTTGTATTTTTG
GTAGAGATGGGGTTTCACCATGTTGGCCAAGCTGGTCTCA
AATTCCTGACCTCAGGTCATCTGCCCGACTCAGCCTCCCA
AAGAGCTGAGATTACAGGCATGAGCCCCCGCGCCCGGCCT
GTACTTCCCATCTCTTATCAAAATAAAAAGGCAGTTTCTA
ATACACACCCTGTGTTTTCCTCATCTTCCTGGGATTCCCT
TCCTAAATCCCCACAGTCTATCCCCATCTCTCAAGGCCTA
TTTCACTTGTTAACTTCCTTCGTGAAGCCTAACCTCCTCT
TCCTGGACATGTACAGTTGTCCCTTGCTATCATCAGGGGA
TTGGTTCCAGGACCCTACAGATACCAAAATCCATGGATGC
CCAAATCTTTTATATAAAATAATGTAGTATTTGCATATAA
CCTATGCACATCCTCCCACATACTTTAAATTATCTCTAGA
TTACTTATAATACCTCATACAATGTAAATGCTATGTAAAT
AGTTGTTATACTGTATATTTTAAATTTGTATTATTTTTTA
TTGGTTTCTTTCTCAAATAATTTTGATCTTCGGTTGACTG
AATTCACATATGCAGAACCCATGGATGTAGAGGGCTGACT
ATATTCAGTCTCTCTCATCTCTGGACTCTTATAGCACTTT
CTCTGTGTTTATTATGTAGCATTTATGTTTTTCCATCTTG
TATCATAAGTATCTTTGTGTTTATCTCTTATCTCCCACTG
AACGAGGGGCTCCTTGAAGACCCAATATGTACAGATTGAT
TTTCATATCTTCTGTGGGGCCTAGTACAATAAATATTTAC
CTAGTATATATAAGCCATATAAATAACATTAGCTGTCATA
CTTTTTTTATCCTCCACGGAATTCCTATCTATTACTTATC
TAACTAAACTTTATAATGGTTTAAAAAAGAAACAGGGAGG
AGGGAGAGATAGCCAAAGGTTGGTTAATGCATATAAAAGT
GATGCAGGGGCCAGGCGGGTGGCTCACACCTGTAATCCCA
GCACTTTGGGAGGCCAAGGAGGGCAGATTGTCTGAGGTCA
GGAGTTCAAGACCAGCCTAGCCAACATGGTGAAATCCCGT
CTCTACTGAAAATACAAAGAAATTAGCCAGGCGTGGTGGT
GCATACCTGTAATCCCAGCTACTTGGGAGGCTGAGGCAGG
AGAATTGTTTGAACCAGAGAGGTGGAGGTTGCAGTGAGCC
GAGATCGTGCCACTGCACTCCAGCCTGGGTGACAGAGCGA
GACTCTGTTTAAATAAAAAACAAAGTGATACAGGACAGAG
ACTCAATAAACAAAGGAATAGGCCCACCTAGAGAGGAGGA
ACAAGTTACGGTGTTATATAATACTGTAGGGTGACTATCA
TTAACAACAATTTATTACATATTTTCAAATTGAAGAGTAG
ATTTTGATTCCCAACACAAAGCAATGATACATGCTTGAGG
TAACAGTTACGCTCATTATCCTGATTTGATCATTACACAT
TGTACACAGGTATCAAAATATCACACTGTACCCATAGATA
TGTATCAATTAAAAGTAATAATAAGAGAAAAAAACTAGCA
TATTATAGCGGCATGAGGAGAGTCCCTACTGACTTGGGTC
ATAAGAGCAGCCAATGAGGTGTATGTGTATGTGTGTGTGT
GCATGTGTGTGTTGTAGTGTAATGCAGTGTTCTGAAATCA
TATAGAACTGGTTTCTAATCCTAGCTGTAAAACTTGATAG
CTATGTGGATTTTGGACCAGATAGTCCGCATACCTAACTT
CATTTCCTCATTTGCAAATAAGAGATAACAATACATACTT
TATAATGTTATTATGAATCATTTATTTATGTCATCAACAA
GAATTTACTGAGTTTTCACTATGTGCCTGGTACCTGGTAG
AAACAAAATAATGTACATGGTATATTTACCAAAGGACCTG
GTATATACTGAATATTTGTAATGTTTATATTTAGCATTAG
AGTAATTCGAATAATATGAGAGCAGCTACTCTGTTACACA
TACATGTACACATAGAGAGAGCTACGGGTACCAAGTAGGG
GTCTTTATTTTAAAATTTGGACAAAGGGAAACACAGTATT
CTTTAGCCAAAAGTTTTTCTTCTCCAGTTAGCTTGAATAT
GCTTTTCCTGCTTCATTCTTAGTATCCATACCCATGGAAC
AAAAATCAGATGTCAAGAATACCATTTATCTGGTGTCTAT
TATGTGCTATGAACCTTTCAACAACTCTTTAAGGTAGACT
AGCTGGTCTCCATTTTATGAGTGAAGAAAGAGACCCAGAG
GATGGTATTTGCTAGTCTTTTCCACATAACCTGTAAATGG
TGGAATCCTCTTTCAAATCCCATACTGTCTGCTGTTCTGC
TGGAGAGGCATCCTAAATGCCAGGCCAAGGTGAGGAACAA
TTATTTGCTCAATCAACTTCCCAGAAGTTTCTATCAATAA
TTCTGCTGGGTTCAGAGTTCTTGGAAATATAGAAACAAAG
TTGGTTTCTAATTCTGTCTAAAAAGATAACATTTTTACTT
GGAAGTAGACATCATATTACTCTTCTTACATTCCCACTTA
TTCCTATACAGGAGGTAACTTCACTAACTGTTCAAATCTC
CACTCTCTACTGGTTCCTCCCCAGGTAGAAAAAAAAAGAT
TAATTCTTTTCTTTTTATAGTTAGCAGGGCTATTGGCTTC
GAAAACAGGAATCAGGCCTAGCAGGTCATCTAGTCCAGGC
TTCCACATCTTTCTTCTAGGTGAAGAGAGCCCATAGCATC
GTCCTTGCCCATGCAATAGAGAGAACTGGGTCTATCTTGC
TTGTGACAGTGTGTGTGACAAAGCTTGTGGCAGTTTGCCT
TACTGGATTTCCTGCAAACTCAGAGTCTCTGCACTCTACG
CATTCCTCACCTTGGAGGCTCGTGCCTATCCCAAGGTCCA
GATTCCAGTGCAGAGGTCAGAAGTCCCCAGTTTGGTACCA
ATTTCAAGCAGCTTTTCTCTATCCCAAGTTGTACTACAGA
TCCTCATACTGTAGAGATAATTGGGCACTTGCCAAACTGT
TGATAAAGCTCATATTTTTGTCTTTTTTTGGTTAGCAGTG
CTTATGTGTATTATCTAACAGTCAGAATCCAGAGAGGAAA
AGAAGGTGGTTTTACATCCAGAACTGCTGGCTCTGTTGCT
GGGTTAGGAGCTTTCTCCATCTTAGTCTGTTCTATATCAA
GGCTAACCTTATTTTCATGGATCAGTGAACTCGCAGGCCC
TTTCAGTGATTTTTAAAGCCATATACACAAATATCTAACA
ACACTCAAAGATGGCCTGCCACTAGAAATTTATTCATTTT
ACAGTTACCAGTGTAGGAGGATGGAGACACATTCAGTAAT
ATTTGTTTAGGGGCCTAGAATTCAAAACTAAAAACTCTAC
AGTCTAATTTTGTTACAAATAGCTCATACATGTTAGCAAG
TTAATTCTGACGAAAGTCAATCTAGGTGAGCTTACTTGTA
TTTCTACTTACTGTCTTGAAAATAAAGTTGGAGTTCCAGC
CCCACTACCAGTTGTTCTGTGGCTTGGATAAGGCCTATTC
TTGGGCCTCCATTTCCTCGTCTAGAACAATGGGTGTTTTG
ATTCAGACCATCACTGAGAACCCTCCTGCTCCTCTGTCCT
CTTAATACTCAGAAGTTAGCATTTGAGCCTACGTTGCCTT
CAGGGTGTATTTTCGTGGCTCTGAGGGGTTTGGGGAGAGG
AGTGGATCTAGAGGAAAATTTAATGAACATAAAGGGAGAA
ACTTGCCAGATGCAAAGTGGGAGTTTATTCCAGGAATATT
AAATTATCATGAAACACATCCATCTACATTTATTAAGAAC
AGGAAGCACGACTCTGCTTGCCTGAAGCCTTCATTTCTAA
AGCATTAACAAATTATTCATTTCCTTCATAAGCTCTTTAG
TCCTTGGGGTATTTAACACTAGGAGTTTGACCATATTATG
ACTCATCCTCATATCACATGATAAAGATGATACTAAATAT
TGTAAACATATGACAGTGGATATAACTTATGAATCCTCAT
TAATTTATTTTGATTTTAGCATAATGGCTTAATATTTTGC
AGGAGACTTCTTTTTACCCAAAACAAGACTGGTATGTCTC
AGATTTGCAGTATTTTCATGAGTAAATACCACTGACCACA
TTAAGAAAGCATTCTTCTTTTATGCAAATGTGTGTCAAAG
ATTATCAAAATGAGAAATAATTTTACTTTCTCAGCTATTT
AAAAAAATAAGATTTTAAAACAAGCCTATCATTATTTAGC
TGTATACTCTGTGTTAGTTTTCCATGGCTGCATAATACAT
TATCACAAACTTAGAGCAACATCCATTTCTTAGCTCACAG
TTCTGTAGGTCAGAGTGTGGGCTCTGCTGGATTCTCTACA
CAGGATCAAACAGGGCCAAAGTCAAGGTGTTTGCCTACTG
GCTCTTCCCTGGAGGATCTGAGAAGAATCTGCTTTCAGAG
TCATTCAAGTTGTTGACAGAATTCTATTCCTGTGGTTGTA
GGACTGAAGTCCCATTTCCTTGCTGGCTTTTGGTGGGGGA
CTGCTCTTTGGTCCCTAAGGTCACTCACATTCCCTGGCAG
ATGACCTCTTCCTTCTTTGAGCCAGAAATGGTTCATAGAA
TCCCCTTTGTGCTTTGAGTCTCTGACTCCTTTTCTGCTGC
TAGCTAAAGAAAACTCTCTGCTCCTAAAAGTTTCATCTAC
TGGGTCAGGCCCACCCGGATAATCTCTGTAACTCAAGGTT
AACTGATCCGGGACTTTAATTATATCTGCAAAATACCTTC
TCAGCAGGAAGAAGATTAGTGTTTGACTGAATAACCAGGG
ACAAGCATCTTGAGGGGCCATTTTCATAATTCTATCTATC
TGTCATACACAGTTGTCCCTTGGTATTCATGGGCGATTGG
TTTCAGGACCTCCGTGAATAGCAAAAGCCACAGATGCTCA
AGTCCCTGGTAAAAAAATGGTCTAGTATTTGCTTATAATC
TATGCACATTCTCCTGTATATTTTAAATCAACTCCAGGTT
ATTTATAATACTTAATACAATGTAAATGCTATGTAAGTAG
TAGTTTTTAGGGAATAATGGCAAAGAATAAAGGTCCGTAC
ATATTCAGTACAGAGGCAATATCTTTTTCCAAATTATTTT
CTAATTTTCTAGCTGTGATTGATTGAATCCATGGATACAG
AACTCATGGATATGGAGGATCAACTGTACTTTAATGCAAT
TGAGCAAATTATCTAAACCTCTTTTTTTTTTTTTTTTTAG
AATCCTACTCTGAGAGCTTTGATGAATAGACCTATAAAGG
GATTACGCTTATGATAACTTTTCTACAGCAGCCAACAAAA
CAAAATAATGAAAACAAACAACAAAAACTGTTCACACTGG
ATCTATAAGATGCCAAAGCACACGAATAAAAAATAGACTT
AATCATTATCAATCTTGTTAACCACCATTTGCCCAGCTCT
TGGAACAGAGCCTGACTCAAAGTAGGTGTTCATTAAATAT
AGTGTTTGCTGAATGAATGGATGTATAGCACTAATTAGAG
CCCTTTAGTTAACTCTTTATCAAGTGCTTCCTGCACACAA
TGGACTTGTGCTGAGTATAGTGAAGGAAGATTCATTATGA
TGGTTGATTTTATGTGTCACCTCAGCTAGGCTATGGTACC
CAGTTGTTTGGTCAAACACTAGTCTGTATGTTGCTGTGAA
GGTGTTTTTTAGATGTGATAACGTGTAGACCAGTAAAGTT
TGAGTTAAGCAGATTGCCCTCCATAATGTGGGTGGGCCTC
ATCCAATCAGTTGAAGATTTTAAGAGAAAAGCCTCCAAGC
GGGTGGATCACTTGAGGTCAGGAGTTTGAGACCAGCCTGG
CCAATATGGCAAAACCCTGTCTCTACTAAATAAAAACAAA
AACAAAAATTAGCTGGGTGTGGTGGCACATGTCTGTTGTC
CCAGCTACTCAGAAGGGTGAGGCAGGAGAATCGCTTGAAC
CCAGGAGGCGGAGGTTGCAATGAGCCGAGATTGCACCACT
GCACTCCAGCCTGGGTGACAGAGCAAGACACTGTCTCAAA
AAATAAATTAAAAAAAAAAAAAAAAGAGATAAGACTGAAG
TCCCCTGAGGAAGAAGAAATTCTGCCTTCAGATTTCTTTC
AGACTCAAAACTGCAATATCAACCCTTCCATGGGTCAGTT
GTATTCTGGGAACAGGGAAAAGAACAGCCCAACTAAAGAA
TCCCAAGGGTAGAGAAGCATGCTGTTAGGGAACCTGGAGG
CTAGGTTGCAGAGAGCCCTGATAAGCATAGAACATAGGGT
GCAAAAGCCTTAAAGATTCATCTTTTAAACAAACAGCATT
AAGTACTTCTCTTTCTTGTGGCAGGCTAGAGTCCCTATCA
TCTTGCCCAGGCCTCTCATCTTGTAACAAGAAGCTGAGAC
CCAGGGTGAGTGTCCTTGGGTCACAGGGGAAATCTTTGCA
GGAGAATGCTATCTTCTACTGCCTCAGCCAGCACTCTGGC
TACCACATCTTCCTGCTTCCTGCGTCTGCAAACTCATCTC
CTGCCTGCTCCCACGTTACTTACTGCAACTCAACCACACT
GGTTCTCTTGCTGTTCCTCAAATGCTCTAAGTTTGTTGCC
ACTTCAGAACCATCACACTTGGGTTTTTACACACTGGAGC
TTCTTGTCTCTGATCTCAGCTCAGCTGTTGTCTTCTCAGA
AAAGTCTTCCCTGACCACAGGCTTGAATGGTGCCTCATCC
ACATCTGTTCCATTGCCCTGATTTACTTTTTTTTTGAGAT
TTTTTTGAGACAAGGTCCCACTCTGTCGCCCAGGCTGGAG
TGCAGTGGCACAATCTCAACTCACTGCAACCTCCCCTTCC
AGCTTCCTGGGTTCAAGTGATTTTCATGCCTCAGTTTCCT
GAGTAGCTGGGACTATAGGCATGTGCCACCATGCCCGGAT
AATTTTTGTGTTTTTAGTAGAAACGGGGTTTCGCCATGTT
GGCCAGGCTGGTCTTGAACTCCTGAGCTCAAGCAATCCAC
CTCCCTTGGCCTCCTAAAGTGCTGGGACTACAGGCGTGAG
CCACTGCATCCAACCTACCTTCTCTATAGTACTAATCAAT
GTCTAGAATTATTATTATTTACCTCTCTATTGTTTGTTTC
CCCAAATAGAATATAAGTTCCATGAGAGTAGAATTTGTTC
CCTAATGTGATTTGCTCATTGCTTTAACCCCAGCACCTTG
AATAATGTACATATTTGTTACTCTATAATTATGAATCGAA
TTAATGAATGTTGAATACAGATCTCAGTTCTTACAGAGTA
GTTAAAAGGGGAAAAGAGATCAAGAGAAACAAAGAGGCAT
TTTCAGGAGGTAAGCAGAGAAGCCATCAGCGATCACCTCT
GGTCCCACAGCAATGCCCTTTTCCTTCTTCTACTTTTTAT
TCAAAACAGATGCCTCTAGAAGGAATTGTTAAGGTCATAG
TTCTTGCTGGATAAAAATCACAATTGGTACTGACTTCAGC
TCACCATTAAAATTCCCCATAATGCCAGTTTCAAAACAAA
GTGCTCTCTGAAAGATGAAACCTTATGTTCCTCCCCTGAC
ATTCCCCTCTTTCCTGAGAGTCATATGAACTCTCTTAGCT
TCCCTGGACTCACTGTGCTTTATCACTAATCCTTCACTTT
TCCCTTTCTGCCTCAAAGGAAGATGCTCCCCACTTCACTT
ACTGAACCTAACATGGATCTGCTTATGCTGTGCAGTAAAG
CTAAGCATCCACCCTGGGGTTTTGCAGCAAAAGAAAGGAG
GATGTTTATTTGCAGGGCCCCAAGCAAGGAGAATCTGGCA
GCTTACACTTAAGACCTGACCTCCTTGATGGCTTACAAGC
AAGGTTTGTTGTTGTTGTTTGTTTGTTTGTTTTTTGAGAC
AGTGTCTAACTCTGTCGCCCAGGCTGAAGTGCAGCAGTGC
CATCTCAGCTTACTGCAACCTCCACCTCCTAGGCTCAAGC
AATTCTCCTGCCTCAGCCTCCAAAGTAGCTGGGATTACGG
GCATGCACCACTACTGCCCGGCTAATTTTTGTATTTTTAG
TAGAAATGGAAACCGGTTGCACCATGTTGGTCAGGCTGGT
CTCGAACTCCTGGGTTCAAGCGACCCTCCCACCTTGGCCT
CCCGAAGTGCTGGGATTACAGGTATGAGCCACCGTGCCCA
ACCTCAATCTAGGTCTTTTTAAAGGCTGGGATAAATTTCA
GGAAAGCAGAAATCACAAGAAAAAAGGTAAATCAATACAT
GGAGGTTATACATTGGTTTGGCCTAAAAAGGTGGGATATC
TTGAAGTAGGGCTTAACAGGTCACAGGTGGATTCAAAGAC
TCTCTGGTTTGCAATTCGCTAAGGAAGCAAAGCTTTGTAT
AAACATTTGGGGTTGGCAGAAAAGAATGTTAAGATCTAGC
CTGTGGGCATGACTTTCTCCAGGCCCCTCAGGAAGAAATT
CAGAACGAAGAATGACAGAGTTCAGTCCTCAGTTCTCCCC
TGTCTGAGGTCTACATGCCAGCAGACAGTATTTTCCATTT
GGTGGGGTGCAGGGAAGGTAGGGGCGTAGAGGCAGGTCCA
GGTTTCTGAAAAACAACTCAGGGACATATGTTAAGATGTT
ATCTTTAGTTTCTCTAGAGAACCAAGCATCTTGTGACTCT
AACTTTCTTGGCTATTGTTTTAAGCTATTAGATTACTCAT
TTACTTCTCAAGGCTAGCTAGGTGCCTGGAATTTCCCTTG
AAGAAACTCAAGATTTTCCTTTATTCTCATGTTTGGGTTG
GGGGTGGGAAGGCAGGACCCTAAAAGGGGTCCCTGCTCTG
TCTCACTTCCATTTCGGGATTTTCTTCTTTACTTGTTCTC
TGAACCCCTTCCCAGCTGATCTTCCTCCTGCCTCAGATCC
ACATTTCACATTGCCACCCCAGCATCTTCAATAAACCACT
TCTATGAATATCACTCGGTTACTCGGATACCTTCACTGGC
TCTTCAAACTCACATTATTGAGCCTGGTACTCAAGGCCCT
CCCCAAGGACAAAGACCAGCTTACCTCTTCACCCTTATTT
CTACGTTCCCTAGCATTAAACTGACGACAAAGCGTGTAGG
ATATAACTAACTGCCTGCAATTTTAATACAGTGGAGCTGT
TGGCTTGCAGCTGTGACAGGAAAAGACATTTGACCACAGG
GAATCTGGTGCAAAGGCATTCTGGCAGAGCAAACCCAACA
CATCAGTTTTACTGTTTCCCATGACTTATGAATCCACCCT
AGAGAGGATTTGAATCAGTTGACTTCTTCCTCTGAAACCT
TCCTAGCTGCCTAGCTGTTTGTGTGTGTGTGTGACTGCAT
TATTGAGTACCCAAGCCTTTTGAATCAGGGATCTTAGATT
TTAGAACTGTCAATTATTTTACATCATCCTAAACCTCTCT
TCCCTTCCATTTGCATGGATAATTGGAAGCTGATGAGGGT
TAGCATTACACAAGGAGATAAATTCATTCAACAAACATTC
AGCAAACACTTATTAAGTACCTAATGTATGCCACCTTGAG
ATATTCACAGTGTAGAAGGGGATACAACCATGTAAGCATC
ATTACTTCAAAAGAAGAAATGCTATAATAAAGGTATGTTC
AATATTACATGTACTGAGGGAACATAGAGGCAGTGCTTCT
CTAACAATCTAAAGAGTACAGGGAAGGCTTTGGGGAGAAA
GTGACAAGAAATGGAGGGTGTGAATCCGAGGCAAGGATAG
AAAGAGAAGTAAATTTTCCAGACTTCACCCTCATACCATC
AGTACAATTTGAGATATATTTTAAAACATCATGACAGTAC
AAATTTTTTTAGTGGCATTATTTGGGCCATACCAAATGAT
TGCTGCATGCATTTCTACTCCTTTGACCTACTTTTTCATA
AGTATCAACAGTGGCTTGCAAACAACCACTAAAAGTGTTC
ACAATGTATCAGGATGGAGTTTTGAATTAGAGGCTTCCAT
GCTGTGCTGAAGCTGGTGGTCTTGTGTGCAGAAACACTTT
GCTAAGCAGAAGGAAGCATAGCAGGGCAAAAGGAGGAAAG
AGACAGAGCAAGCCTAAAGCTAGAGTTGTGAGGGGTGGAG
CCTGGGTCATTCAGGGATTTTTTTTTAAAGTGGGTCACTC
ATAATGTTTCTGAAAGAGCATACAATTTAGCGGACAGAAC
CCATAAGACTTGTAAATTACAAGGCAGTCATTAACAGCAT
AGCCAAGCTAGAGGAAGGGCGCCTTCTGTTACAGTGGCTA
TGTAACTCTTGATTTCAAAATGCCTATTGGTTCATTTGCA
GGACTCGGCAAAAAAATAAGCACAAGAGTACATCAAACTT
AGCATTTTGGATCAAGCCAATTTTGTTGCCAAAGGACACT
TCATGAGTTCAATAGTAGCTGCCTCTATGTTGACCAACTA
AAGTCATAGAGGTACCATATTCTCAACTTCTTCCTACGAA
TTTTAGTTTTTAAATTACCAAGTCAAAAGCAGTAAGCATT
TAAACCACTTTTGATGACTCTTATATTGTTTATCAAAAGA
GCTGTATTAATTTACTATACCACCAACAGGGTATATGTAT
ACCAGATTCACCACGACCTGTCGTATATTTAGCAAAAGTA
AGTTATTGAGTTAAAAATGTATGATTTCGTATATTTAAAA
CAGTAGCTTAACAATGGTTTAACGTGCATTCAACAAATAT
TTGGCAAACAATTATTAAACACTTAATGTACTTTGATTAC
TGGAGTTTTCTTTTTAGGCTGGCACAAAGCCACTAGAAAG
GTCCATTTGAATCAAGTGTCATTGCTGATTTGATGATTTC
TCCCTTTCCTTCATCCCCCATAGGAATCAACATATATATA
TGTGTGTGTATGTATACATACGTATATATACATTGAGTTC
TTTTGACTCTCTCTTTCAAAGGTCTCTTACATCTATCTAT
CCTGTTATTTTTATTCCTACTACCATCAGCATAGTTCATA
GTGCAGAAAACTTAAGTCTGTGCTACTGAAAATGTCTTCA
CAGGTCTCTCTGCCTTCAGTCTTCCCCATGGAAATAATCA
CAACTCATTTACTGAGCAACTACTATGAGCCAAGCCAACT
GCTGGGCATTTCATAGACATTACCTCCCACAACAACCCCA
TGAGGTAGATATTAACTCCACTTTACAGATGAGGAAACTG
AGACACAGAAAATTAAGATAATCACTGAATTCACATAACA
GTAAGTGGAAGAGCAGATATTTTAAACTGAGTCTGACTTA
GTCCAAAACCTTTGTCCTCAATGAAACATTTCTCGAATCA
GTCCTCTAACCCATTCTAAACACTCCTGTACTTGTTGTTA
AGTAGTTGCCTTTTAGCCTCAAATTCCTCCTGTGATACCC
GGCTTTGTGATACTCAGCTGGGACTCTGCAAAACACAGTC
TGCTTTGCCTGTTAGCTCTGTGTTGGGCTCTGCCAATAGG
GGGCGCTAGAGGAAGAGCTCAAGGCTGGAGGAGGGAGGAC
AAAGTCCTCAAAGCAGCCCAACTACCTGCTTCCTGTGTAC
TTCCTGTGAGCATCACTTCTGTAGTACTTCATCCCAGCAG
TAGCAGTTCTGTCCCACAGTAGCGGCTAAATTCAGTTTGC
CGTTTTCCCAGCCCTTACAGAATGAGTTTTATTACATCTC
CCTTAGAGATGCCAGCATTGGCCAGCAGGTGCCCCTTTTC
CAAGATGCGGGTCCCAGCTCCACTTAGGCCCTCCTCCCAA
ACAGTATCTCCTCTTCAAGTCTGAGCTTTGGCTTATCAGA
GCTGCTCCTCTTCAGCTTCCAGGGTTTAGTCATTCTAACA
TCTTCCTTTTGTTCCCTCAGGCCTAGAGATGGTAGTGTTT
TGATACTAACTTCATAATATATTAGAGTTCTTTTTTACCT
GTTCCAGTATCTAGTTAACAAATTTATACCTCATTAACAA
TTCTGGAGAAGTTGTTGCAAGAAGGAACTTATCCCAGAAA
GCAAGTGAACCTGAGTGATGCAAGGAGTGAAACATATTGG
ATACTGTGTTGTTCCCCCAGGTCCCCTCTTTGGGCCACAG
CACCTATCTTCTAGTTGCTGTGGGTATCCACAGCTGCATC
CCCTGGGTTTCATGGAACTGCCTCACCTAAGGCTACAGCC
CCTGTCAGCAGCGGATATTTTTGTTGTTCGGTGTTTTCAA
CTACTTTTTAGCTTTAACAAGTCAAATTGCCTTGCTACCC
TGAGGCCACTTCAGAATACATATGCCCCATTGGTACTTGA
AATCTGCATATCTTATTTTTGTTTTCCACTGCCTGTAATT
CTATAAATAAAGGGGAAAATAATGTATGAAATTTCAACTT
ATCTGCAATTCATATTATATAAAACATTAACTTTTGGGGA
GAAGGAATTGATTTAAATTATTAAAACCCTAAAAATGCTA
ATATACAAAATAGTCATCTCTCATAACATTATGTATTCTA
AGAAGTTGCTACTTGAGTTTTTCAAAGGCTTACTCATGAA
CTAATTTTCTTAGTCTGCAAACAAATTTAAGTGTTCATAA
ATGCCATTAAAATTATATCCTGCAGTTTTGAAACAATATT
CAATTAGTTTTTAATGAAGGAAAAAATATATAAAGAAGAT
AAAATATTCTTCAATTAGTAGTATGGTTTATACCTCAGGC
AATGAATAAAGCCTCCCTGAAATATTTCAAGAAAATTGAC
TATTTTGAGCTTATTTTTAATATCATTATTAGCCATAACT
ACATTTTGTTTTAGGGAGATAAACATTTATAACAACCAAA
TGTCTGCCTACCAGAAGTTTGATTATCTGAAAAAACTCAA
GATGAGAAATATTTAATATGTCACTTAAAATTAATATCTA
GGAAGAAGTCTCAATTAAATCCTAGGTATAGAGGTGAATC
CTCATGTTTTATTTGGCCTGATATGATATTGCTGGGTCTT
TCTTAAGGCCTTAAGTTAGTACTGTGAAAATGTCATTTGT
ATATTTTTATGATATCTGCATTTTGTTTGGATGTATTTAT
ATGTTCTTATTTATACCATAGCTTATACTTCCTGACAGTT
TTTCATTTTAAATTGGATCATAAATATCCTCTACTTAATA
GTTTCTTGATTTTCCTCTTTGCCATTTCTTCACATTTTAT
CTTTAAAACAACCTCTCATTTTCTTGACTTCCTGGATAGC
ACAGAAAAGAAGACACATTGAACAAGGGGGAGGAAGGAAG
GAATTACAAAAAGAAGCCTAAGTAGAGGCAGAGTGGGCAG
TGGGGTACTTTTCCTGCCATCAAATGTCTTCTCTAACATT
TAGAAAGGTGTGGAAAGGCTGCTAGTTTAAAGACTAACAA
ACTAGGAAGGCTGACCACATATTAGCAGAGTTTAATATAT
TAACCAACTGAATATTAAATTTATACACTAACACAAGATT
AAATGCATACTCGTTAATGTGCCACCTAGCAACTAGGGCT
AGCTATTTAACCAATGCATATAGGTAACTGTAACTGAGTC
CTTGAACTGTAAAACCTTCTAAAAATGTGTGTGTGTGTGT
GTGTGTGTGTGTGTGTGTGTGTATTTACACTGCTCCTCAA
TTGACAATGGATTTCAGGAGACTCCAGAATTACGTATACA
ATGAAGTAGGAAAGTTGAATTAAAAAATAACAACAACAAC
AAAAACAATTAGTGTGCTGGTGTTTGCTGTTTACAAAGCA
ACTAGTCCCCTCTTCCCTCCTCCTACCTTTACCTTTTTTT
TTTTTTTTTTAACCTCTCCAATGTAACTGGGAGAAAACTG
ACCCCACTGCCAGATCTAGGGTTCTGATTAGTCTAAATCA
ATCAGGATGTTACCATCTGGATTAGGCCCTTTTTGCATCG
CTATAAAGAAATACCTGAAGGCTGGGTAATTAATAAGGAA
AAGAGGTTTAATTGGCTCATGGTTCTAGGCTGCACAAGCA
TAATACCAACGTTTGCTTACTTCTGGTGAGGGTTTCAGGA
AGCTTATGATCATGGTGGAAGATGAAGAGGGAGCAGGCAT
ATCACATGGTAACAGAGGGAGCAAGATGGGGAGGGAGGTC
CCAGACTTTTACAAAACCAGATCTCATGTGAACTAAATGA
GCAAAAACTCATTTATCAGCAAGAGGATGGTGCTAAACCA
TTCATGAGGGATCCATCCCCATGATCCAATCACCTCCCAC
TAGGCCTCACCTCCAACTCTGGGAATCACATTTCAACATG
AGATTTGTCAGGAAGAGACATCCAAACCTGATTACCATCT
CTTATGTGACAATGAATGAGAGTCCCCTGTTCATAGGTAT
GGACATAGGATCCTTTGGCAGTCTTAAAACATGGCCCCCA
AATTCTTTGACAGCCTTCCTACTGAGAGGTAGAATTTCTG
TCTCCTCCCCTTAAATCTGGTCTCTTTGATTTCTTGACTA
ATAGCATGTGGCAGAATTGACATTTATGTTAGAAAATACC
AGCTCCTACTCCTTGTCTCTTGGGATACTTTGCTTTAGAA
ACACAACAACCATGCTGTGAAGAAGCTCAAAGCAGCTCAT
GAAGAGACCCACAGCGAGAGTAATCCAGGTCTCTGACCCT
CAATTCCAACTGAGCCACCACCTGACAACCAGCACCAATT
TGCCAGCTGTGTAGGTGAACCATCTTGGAAATGAATCGTC
CACCCAATTCATAAGCTAAATAAATTGTTATTTTAAGCCA
CTAAATGGGTTTATAAAACAACAATAGATAACTAGCACAC
TGATACTTGACTCCCCGTAGGTGAACCTTTCTTCTTTCTC
TTGAGAAGTTTAGGCTCTTTCATTAATCCCTCATGAAATT
TAATGTTAACACCTTTTTTTCTTTCCTTTTCGTTTCCTTC
CTTCTTTTTTTTCCTGCCATTTGGTGATCTTTAATAATAA
TAATAATAATAATAATAATAATAATAATAATAACAAATCC
CTCACTTCTAGGGAATGTCTTTGGTAATCTTCTTCTGGTA
ATTTTCTCCCCTTCATTTTCTCTGTTCTTTCTTTCTGGCA
CTCCATATGAGACAAATTGGATCTCCTGATTGATTTTCAA
ATTCTCTTTCCTTTTGTTCATCTTTTTTTCTATTTTTCTT
CCAACCATGATACTGAATTAAGGCTGTACTTAAGAGCTCT
GTCTTGTTCTTTGATTCTCTCTTTTAAATAGGATTCTATC
CTTTTTTCCATGGATCAAATATATCTCTTTTCTCTCTGGA
GACATTTATCTTCAGGATTTTTAAAAAATAAAAACCCTTC
TGTTTTTGTGTCATTTATATTTCTTTGGTATTCCTATTCT
CTGTTTCCTTAGATTTCTCTTTTATTTTGGAGGCATTTAT
TTTTCAACTATCTGGTAATCCTTGGCTACAGATTCATAGT
TTAAGGCAAGAGGCTGTCTAGTTTAGTCTACCTACTGAAA
ATCAGTTTTAATTTCAATTGAGTTTAATAATTTTTTGAGG
CTTGCTTTATAAAATGTCTAATTGTAAGCATTTCCAAGGT
TATGAAAAGGAATAAAACAAAGCCCTCAAGAGGTTTACAA
CGTAATACAGTAGTCTTATTAGTCTCTTCTCATGCTGCTA
ATAAAGACATACTCAAGACTGGTTCATTTATAAAGAAAAA
GAGATTTAATGGACTCACAGTTCCACATGGCTGGAGAGGC
CTCACAATCATGGTGGAAGGCAAGGAGGAGCAAAGGCATG
TCTTACATGGCGACAGGCAAGAGTGCTTGTGCAGGGGAAC
TCCCCTTTATAAAACCATGAGATCTTATGAGGCTTACTCA
TTATGACCAGAACAGCATGGGAAAGACCTGCCCCCATGAT
TCAATTACCTGCCACCAGGTCCCTCCCATGTGGAATTATG
AGAGCTACAATTCAAGATGAGATCTGGGTGGGACACAGCC
AAACAATATCAGTAGTAATGTTTTCTTTTTTTTCTCTCTC
TCAATCTTTATGTCATTTATTTCTTTGCCTGTTTTTACTG
CACTGGCTAGGCTTCCTGATAAAATGCTACATAGAAGCAG
TAACAGGGATTTTATTGAATCTGTAGATGAATTTAAGGAG
TATTGTCATCCTAATAACATTAGGTCTTCTGATCCATAAA
TGTGAGATTTTTTTCCATTTATTTAAATCTTATTTCATTT
TTTTCACAATGTTTTAAAGATTTCAGATGATAAGTTTTGC
ACTTATTCAGTAAAATGTATTCCTAAATGTTTTATTCTTT
CTGATGCTATTATAAATGAAATTTTCTTAATTTCATTTTT
CAATTGTTTATTGCAAGAGTATAGAAATATAATTTATTTT
TATGTATTGATCTTATCTCCAGCAACCTTGATAAACTAAT
TTATTAGTGCAGTATTTTGTGCATGTGGACTCCTTAGGAA
TTTCTATATACAAGATCATGCCATTTGCAGTAGAAAGAAT
TTTAATTGTTTCTTTCCAAACTTGATGGTTTTCTTTCATT
TTCTTGCTTTATTGCCCTGGCTAGAACCTCTAGTACAACA
CAGAATAAATGTTGTAAGTACAGACATCTTGTCTTGTTCC
TGTTCTTGGTGGCAAAGACTTCCACTATTAAGAATGATGT
TAGCTGTGAATTTTTTGTAGATGCCCTTCAGCAGGTTGAG
GAAGTTCTTTTCTATTTCTAGTATTGTCCATGTTATTTTT
TCTTGTACTTCATCATAAAAGCACATGAAATTTTTTCAAA
TACCTTTTCTGCATTTATTAAGATAATGTGATTTTGGCTT
TTTATTCAGTTGCTATGGCATAGTATATTAATTGACTTTT
AGATATTATTAAGTTGGCACAAAAGTAATTGCAGTTTAAT
AAAACAACCATGCATACCTGGAGTATATGCCACTTGATCA
TGATATATTATTATTTTTATACATTGCTGAATTTAGTTTG
CTGGCATTTTGTAGAAGATTTTTATGTCCATATTCATAAG
AGATATTGGTTTATAGTTTTCTTGTGATGTTCTCTTGTGG
TTTGGTATCAAGGTAATATTGGCTTCATAGAATGAACCGG
AAGGTGTTTTCCTCTTCTATTTTTTTGGGTAGCGTTTGTG
AGGAATGCATCTTAATTCATCTTTAAATGTTTAGAAGAAT
TTACTAGTGAAGACATCTGGCATGGGCGTTTCTTTGGAGG
TAGTTTTTTGATTACTAATTCAATCTGTTTACTTCTTGTA
GGTCAATTAATGTCTATTTCTTCTTGAGTCAGTTTCAGGA
GTTTGTATTTTTTAGAAATTTTTCTATTTTATCTAAGTTA
TCTAATTTATTGGCATACAATTGTTCATAGTCTTCTTTAT
AATCTTTTTATTTCTGTAAGGTTGGTAGTAATATCTGCTT
TTTATTTCTAGTTTTAGTGATTTATGTTGCTGTTTTTTTT
TTCCTTGGTCAATCTAGCTAAATATTTGTTAGTTTGTTGA
ACTTTTTGAAGAACTAGCTTTCAGTTTCATTGCTTTTCTC
TGTTGTTTTTTAATTCTCTACTTAGTTAGTTTCCATTGTA
ATCATTATTATTTCCTTCTTTCTGCTTGGTTTGGGCTTAG
TTTGCTCTACTTTGTACTAGTGTTTTAAAATAGAAAATCA
GATTATTGCTTTATGACCTTTTTTTACTGTAGGCATTTAC
AGCTATACATTTTCTTTTGAGGACTGCTTTAACTCCATCC
CATATGTTTTAAATATGTTTTATGTTCATTTTTATTCACA
TCAAAGTATTTTCTACTTTCCTTTATTATTTTTTTTGATT
CATTGATGATTTAGGTGCATTTTAATTTCCACACATTTGC
ATGTTTTACAACTTTTTTCTGTTATTGATTTCTAATTTAA
TTTCATTGTGGTTGAATAACACACTTTGTATTTTTTCTTT
CCTTTTAAATGTATTCAGGTTTGTTTTGTTGCCTAGCATA
TGTTCTCTTCTGGAGAATGTTCCATGTGCAGTTGAGAAGA
ATGTGCTGTTGTTGTTGGATAGAGTGTTCCATAGATGTCT
GTTAGGTTAGCTTTGTTTACAGTTGTCCCAGTCTTCCAAC
TCCTTGTTCATCTTGTTGTTCTATGCATTATTGAAAGCGG
GGTATTGAAGTTTCTGGCTGGTTGTCAATTTCCTTATTTC
TGTCGGTAGTTTTTGCTTTGGGTATTCTGATGCTCGGTTG
TTAGGTGCATATTAATTTATAATTGTCATATCTTTCTGAT
GGATTCATCCCTTTATCCACATTAAATGTCCTTCTTTATC
TCTAATTTTTTTTTGTTTAAAAGTCTATTTTTTCTGATAG
AAGTATAGCCACTCCATTTTTTATGGTTGGTGTCTATAAT
ATACACATTTTGTCATCTTTGACTTTCAATGTATTGGTAT
CTTTGAATATAAACTGTGTCTCTTGTAGACAGCATATAGT
TAGATCTTGTTTTTTATCCATTCTGACAATCTCTGTTTTG
TGACTGGGATATTTAATCTGTTCACGTTTAATATTATTAT
TAAATAGCTTATTTAATACATATTAAATATATTACAGAAA
ATTGTACATATATCTAATCTCATGAATAAATAAATATAAA
TAATTATTTGGTGACATAGTTGGGCTTATGATGTGATATG
ACATAGTTAATATGGTTGGATTCATGTTTGCCATTTTGTT
TTTTGGTTTTTGTATGTTTCCTTTTTTTTTTTTTTTGGTC
CTCCATTCCTCTTGTACTGCATTTTTTGGCATTAAGTGAA
TATTTTCTAACGAAGTATTTAAATTTCTTATTGATATTTT
GATATTGCTCTAGAGCTTACCATATTCATCTTAATTTATT
GAAATAACCTTCAGATTTATAGTAACAATTCCAATGTAAC
AGAGAAATGTTTTTCCTATATAGCTCTATTAATTTTCTCC
CCTTTTGTGACATTATTATGATACATATTACATTTATACA
TGTTAAAAACACAAGAATACATTGTTATAGATACTATTTT
ATATAATTTTGTCTTTTAAAGAAGCTAATAGAAGAAAAGA
CAGAAAATTTATATTTATAGCTTTTGTTATATTAACCCAT
TTATTTGTCATTTCTTGTTCTCTTTATTTGTTTCTGTAGA
TTCAAGTTACCAACTGGAGTCGTTTTCTTAGCTCAATAAA
GCTTTGCTCTTATCCACCTCTTTTGTGGTGTTAATGACAA
ATATACTACATTTCTTTTCCTTCCTCTCTTTCTTCTTTCT
CTCTTTCTTTCTCTTTCTCTCTTTTTCCCTTTCTTTCTTT
TCTTTCTTTCTTCCTTCCTTCCTTCCTTCCTTCCTTCCTT
CCTTCCTTCCTTCCTTCCTTCCTTTCTTCCTTTCTTCCTT
TCTTCTTCTTTTCCCTTGATCTGTCACCCAGGCTAGAGTA
GAGTGACACAATCATAGCTCACTGCAGCCTCAAACTCTTG
GGCTCAAGCAATCTTCCTGCCTCAACCTCCCAAGTAGTTA
AGACTACAGGCATGTGCCACCCTGTCTGACTAATTAAAAA
AAAAACTTGTAAAAATCAGATCTAAGATCTCATTCTATTT
TCCAGACTAGTCTTGAACTCTTAGCCTCAAGCAATACTCC
TATCTTGGCCTCCCAAAGTGTTGGGATGACAGGCATCAGC
CACTGCACCTGGTGTGAATATATTTCTGTATGTATTATAT
GTCCAACAATTTGTTACATACTGTTTATACAATAGATGCA
TTTATCAACTGAAACTTTGACTATAACTACCATTTCCACC
CCCCCATCTCCTTATTCTTCATCTCTGTGTGGTTAAGAGG
TAGTTTAGGGCCCTTATGGTGACTTACACCTGTAATCCCA
GCACTTTAGGAGGCCAAGGTGTGAGGATTACTTGAGCCCA
GGAGTCCAAGACCAGCCTGGGAAAAACAGTGAGACCCTGT
CTCTACAAAAAATAAAGTAAAAAAAATTAGCCGAGTGTGG
TGGTGCATGCTTGTAGTCCCAGCTACTTGGGGGACTGAGA
TGGGAGGATCAGTTGAGCCCCAGAGGTTGAGGTGGCAGTG
AGTCATGTTTGTGCCACTGCACTTGAGCCTGTGCAACAGA
GAAATACTTTGTTTCAAAGAAAAAAAAATGGGGGTAGTAG
AGGAATAGGAAAAGACCATAACTGATTTGTAGTTGGCCTG
GGGAAGGTAATTCTCAGCAAGAAGAAACACATGGAATAAA
TGACCAGATCAGGTTATTTTGGCAGTGTTTGTAATATGCA
ACAATATTGTGCAGAAATTAAGAGCACATACTTTTTTAGT
CAATTAGACTGTTACTTGCTGGTTGAGTGACTTTGAGTAA
GCACTACTTTGTTTTTCTGAACTTCCATTTCCTCTTCAAT
ATTAATGGGTATAATAATATCTATGTGGTGTGGGAGCTAA
GTGATGTGACATATGCTGGGTGTTCAATAAAAATAGCTAG
TATGGTCAGCTCAGAAATAAAAATTCAGAACACACCCATA
GAATGCTAGGGAGTACACCAGTGGAAGGACTATGGCCAAC
AGGGATAATGGCCTACAGTTATTCTGGATGTCATTAGTAG
GGCTATTGCACTAAAAAGCAAAGTGGAATTTAGGGACCAC
GGATGTAGAACTAATGAGTATGATGTGAAGCTTTTCTAAT
ATTTTATCCTTGTCTTAGAACACTGCTGCACACATTTGAA
AAACAGATTGTCAAAATCCCTTGTGTCTACACAGTAGGGT
AGTTTTGGATTCATTATTTCTATGGCAAAGCATCTTATTT
GTAGGTCTTCTATTTACATGCATATTTGCTGGAGAGCTGA
AAAAGTTAGCAGAATGAGGAGAGGAGGGAATACTTGGCAC
TGCCACACTCTCTTTGTTTTTCTTGGAATCATGATACAAA
TTGCTTAGGAAAAAAGATAAAGATGCTAATTCAAGAATAG
TATCTTAATTTTTCGACTGTGGATATGATAACAGCAGGTA
GCAGAGCATTCAGGTAATTAGAAAAATCTTTTATCAAAAG
AGAACATACCTTTACTATGTATTTTGCAATTACAATTACA
TAACTCCCAAATATTTCTTTCTTTCTTATCTTCATGGTGT
TTTAAATAATTTCTTTTATAAAACATACAGGTTGTAATTA
AACAAGTTCATGGGCAGAACTTTTCACAATATCCCTATTT
TAGAGAAAATTATCAGGGAAAAAAATGCATAAAGAGAACT
GGAAAGTGGCCTGGCCTGCTAAAGCAGCTGATATCAGCTT
TTGGGAGCTAGCATGTCCCCCATGTGGGAAGATAGGGCAG
AGTCCTTTATCATACAAGGCAACAGGTGCTTGCCTGAAGA
GCTACTCCTTCTTCTCCTGGCTGCTAGGTAAATCATGAGG
GTTAAATCCTAGCATGTCCAACTGGGGACATACTACATCT
GAAAAGGGAGGAAAGAGATTATACCCCCAAAGCAGCTGCA
AGAATTAACTAACATGTACTAGCAGGAGCCAGGGTGCTTG
ATCAAAGAAGCTAGAAAATAAGATGCAATAAAGCAAGAGT
TCATTGACTTAGGGACACTTCTCAGTGGAAGAAGTGGTGG
TTCTTAGAAACCTGCAGAAATTGATGCTTCATACTAAGTG
AAGTTGAAATGCCTGAGTGGCCATGGCAGATGGTGGCAGA
AGGGATTTAAATGCTCAAGGAGATGGGCATGTTGGAATAT
ATATATGACGTGAGCCAGAAGACCTACCAGAAGATTCTTT
TCCACAGCAGGGCCTAGATGTTACATCATTTACCAAACTG
TCAGGAATGTGCTGATAAGACAAGCACTGACATTGCTAAG
AAGATCGGGGTTAGCTTTTCTCTGTAGGACAGGGCTGGCT
GTAGGAGATGCAGTCACAGAGATGGGCTCATCAATAGCAA
TGGGGATAGTGAGGTTCTGAAACAGAAAGGCCAGTTGTTG
ACCCTTAACCGCCGGAAGCCAGAGCAAAACAATTATGATA
TTGATTGATAAATTTGTAGAGGCAGCCAGGGGGACCTAAT
CTACAAGGAAGCTGTGGAGATTAGTCAACGTGGCATCCCT
AGGAGCAAGATAAATAGGAAACCAACAAGAGTGCTGCCTC
ATAGAATCAAAGAAAGCAAAAATGGGTGAATGGAAGGCTG
AGGGCAGAGTTTCCCCAACAAAAAAGTTGTGATTCCTTGC
TCAATTCCTAAGACAACTGGATCTAAGTCAATTTTCAAAC
TCTAAACTTATTGACTGAAAAGGTGAATAGGTCCCCAGGA
AAAATATAAAGATTTCTCTAGACCTCCCCAAAGGGACCTA
CAGCCATTTACTCAGGTGACTATCCACTGGAGCAAGAAGA
ATGCCAAGGCATTTTGAGGACTGTTGGACATGGAACTAAG
TTGATCTAGAAATGTCAAGGGTCATATCACAGTCATTCTG
TTTCAACGATGGTATATGCAGACCTACTGGAATACATTCA
ACTTGGAAGAAGCACTGAATAACCAAGAAGGCACTACCTA
GCCTTGATCATCAGGTACCCCAAAACTAGTAAAATGGGCA
CATGAACAGAGTGATTGTGGTGTCAGAGATGGCGTCTATG
CATGAACTCAATAGCATGGAGTCCCACTTACCAGGCCTTT
CTAACTGCCACCTATGAATGTCAAACCTGCCAGCAATGAC
ACCAATGTTGAGGTCACTTATGGCATTATTCCTTTAGAGA
CCAACTGGCCACTTGGTTTTCAGTTTTCTCTACTGGGTCT
TTTCCATCCTGAAAGGGCTAGAGATCAATTTGCACAGGAA
AAGAAACTTATCTCAGGTATGGATTTGCCTTTCTTACCTG
CAGAGCCCCAGTCAGCACCACTAATAGGGAGCTTATGGAA
CAGGTGATTCGTAGGCATGAAATCCCTCACAGTAGAGCAT
CTGGCCAGGAGATCCACTTCAGAGTGAAAGAGTTGCACAA
GGAGACCAATAACCATAGAAGCTACTGGTTGTATCACACC
TTCCAGAAGCAGCTAGTCTGACAGAGCATTGGAATGATTC
GTTCAAGGCAGAATTACAGTGTCAGCTTGGAAACATACTT
TGCAAGTGTGGGATGACATCCTATGATATGCAGTATATAT
GTGTACATTGAATCAAGTTTCTATGTATAGCTTGAGACCA
AGAGGTGGAAGCATAAGAGCCCCATTTACCATCATTTTCA
TTGACCCAGTGAGGCACTTTGTTCTTCCTGTGCCCAAGTT
CTGGGCTCTGCAGCATCTGAGATCCTATACCCCTCTAAAA
GAGCAGTTGTGCCAGGGTCCCATTGATCTACAGGCTAAAG
CCCATCTGGGCACTTTGTACTTCTATGTACAGAGATCAGC
TGAGAGAAGAAGAGTCATCATCTTGTCAGTCATAATTGAC
CTTGGTTATCAAGTGGAGGTAAGAGGTTGCTGTTATACAA
TAAGGGCAGAAAGTAATATCAATGGAATGCAAAGGATTCT
CTTTGAGTGCCTCCTGGTACTCTCTTGACCAATTGTGATG
AGGCATGGAAAAGTACAGCAACTCTGACTTGATTAAGGGG
TCAGGAGCTCAGACTTCGCAGAAATGAGGGTTTGACACCA
CCAGATAAGCCCTCGAGACCAAAAGAAGTGGTGGCTTAGT
GTGAGTAAAATTTGAATGGTTAGTGGAAGAGGAAGATGAT
GAGTACCACTGCAACACTCTGAACAGCTGTAGAGATTGGT
ACTGCAGTTAATCCCTCTAATCTCCTTCTTCTAACTTTCC
AGGAAAAGAGGCTATTATAAGCCAGGGTGATGTTGAATGA
CATTCTGAAGTGTTCAAGGCAAGAAATGCTGTCTCCTTGC
AGAGACTGAGTAAAAGACTGAGCATAATAGGGGAAACTGG
GGTTTGGCCATTTATATACAAGGAGAAATTCTTATAACAG
GCAATCTTTGCCCTGGAGCTTGCTATCAGACTGGCTGAAT
CTTTCTCAGAGTTGCACCATGGTCTGAAACTCTTTTCACC
TCCCTCCTTCCTCTTCTCACTTCACAGGGGTCAGACCTGC
ATTGTGGCCTGGTGACGTTCTATACCTACTTCTTTCTATT
CCTTTTTCCCTGTTCTTTCACAGGCATTAGCCTTAGTAAA
TCTCTCGCACTTCTAAATGTATTTTGACATTTGCTTCCAA
GACAGCTCAGACTGACATGCCAACTATGAGACTTCCCAGT
TTATGCATTTCCATGACTTGAGGAAGTAGATTTCCTTGTT
TATTTTTTTAACCTTTTTCTTTTTTTAAAAAAACAAAGTT
ATATGTGAACAAAGCTTAAAAAGTAAAATAGTTCTACAAG
ATCTGTTATTTAAAAAAACAGCATCCTCCTGGCCCTCTCT
TACCATTTTCTTTCTCATAACAGCCAATCCTTTCCCCTTG
TTTACCTAATTAGTTTGAATTTTGTCTTCCTATCTCCAAA
TAACATGGTTATATTGTTACCACTTAATTTTTCAGTTTGA
GACATCATCTATGCCACTGTACAAGATGATTTAGCTGTCT
TTCTTTCCCCTACTCCTTCCACACACATGCACACTTGCCA
TAGTTCTTATATTCCCCAAAGTATTTAATCATACTTTGAT
TAGGTCAATACTCAATGTTTATATTGTGATAACTAAGAGA
TTACTATTCAGAGCTAAGTCAGGTAGTAAGCTATGATTAC
ATTTCCTTTCACGCAAAATGAAATTAATCATGGTGTGTGT
GTGTGTATCTTCTTAGATTTTTATGTACCAATTCAAGCCC
CAGTACCTAAATACCTTCTCAAGATGTTCAGGCACATAAA
ATATTCTATTAATTTCATCTTCATGAAGAAGTCTTTCACA
TGGAGCCTCCTGACTTGTCCCTGATAGAACTCACTGACTT
CCATTTTTGGTGTCCAGGTGTTTCTCTGGTTCTCCTTACC
ATCATTCTAGGATTCCAAGAATTTCTATTAGAATATGTTT
CTGACAAGAGCACATGTCAGAACTCCTGTTTCCTATAATT
TGTGTCTTCTTTTTTTTTTTTGGCTTATTGTCTCATTATG
TTGGAAAACATTTGATGTTTAAGAAAGGTAGGTAGGTAAC
ATGTTTTGAAACCATACATTTCTGACAATGTTCTTATGCT
ATCCTTCCACTTTATTTATAATTTTGTAGAATATGGAAGT
TTAGGTTGGACATTGTTTTCCTGCAGAATTTTAAAAGCAT
GGCTTTATTGCTTCATAGCTTGTATTATTGCTGCTTAGAA
GTCTACAGCCAATCTGATTCAATTTACTGATCAACTGTTA
TGCACCAGATTGTTCTATATCCAATATATCTGATTTCTGA
CCTTCCTGCTGTCCCTGGTATTCTAGGTCATGAGAAGTGT
CTTAGTGTAGGCCTCTTTTTACTAATTATACTAAGTATTC
AGAGTGCCCTTTCAATCTGTAAAATCTGTTCTTCAGATAT
AGGAAGTTTTCTTAGATTTTTTTTTTTTTTTTTTTGTGGT
TGTTGCGGATTTCTTCTCTAATTTCTTTTTATTTCCTTTG
ATGATTAATTTCCTTTTTCTTTCTAAAACTCCTTTTACTT
GTATATTGGACCTTCTGTGTCCCCTTATTTTTGCCCCTAT
TTTCTGTATCTTCATCATGATTGTTCAGCTTTCTGGGAAA
TGTCTTCACTTGTGTCTTTCAAACCCTCTATTGACATTTT
AATTTATCTTATTTTTTAGTTTGAAAATCTTTTTTTGTTC
TATAAATGCTCCCTGTTTATCTCGTTCTTGTTTCACTGTT
GAAATATCTTCTGTTGTCTCAGGCATAAGTTAAGAGAAAA
GGCAACTCTGGGGAGATTGCTGTTAACAGTTTGTGAATCT
TATTCTAAACCTTAAACCTCCCAACTATCATGTTCTTTTG
GTGTCTTAGTTCAAATGAGAGAAAGAGGTTGACTGGGATT
GATTAGTCCCCGTGGGTCAGGTGTTTATTACCCCTGGCCC
AATCTATTATGGCCAAGGGCCCAGGCATACTACAGAAACA
TGAATTCCAGATATTTTCCATTGATATCTGTAAGAATAAT
TCTCAGAGAAGAGCATACCTGTTATGGAATAGAAAGATAT
CCCCAAAATTATGTTTTTCTACTGTTTATTCTTGAAACTT
CTTTAATACTTCTTATATTTGAAAATTTTCAGTATGTGTT
AGATTCCAGAACTTAAAATTGTATACAGGTGAAACATATT
CTGCATTTAAAATCAGTCTTTATGGAGGCAGTGGTTCTCA
GGCTTTGGTTTACGCAAGAATCATTTGGAGGAGAATTTTT
TTTTTTTTTTTTGGTGCAAAATACATTTATTTCCAATTAA
AATTTTATTTAAAAATGAACATTATTTTGTACAAAAGCTT
TAGGTTCACAGCAATACTGAATAGACAATCCCCTGTCCCC
ACCATGCATAGCCTCCTTCATTATCAGCATCCAAAGGGAT
GCTTTTTAAAAATGTGATTTCTCAGGTCCTACTACAAGAG
ATTTGTATTCATTTTATGTGGGATAGAATCTGGAAATCTG
TGTTTTTAAAAAAAATCCAGGTAGTATTAATGCCCTATTA
AGGACCACACTTTGAGAAATGGCTATAGAGAAGGTCTTTT
TAATGGCATGTTATAAAAGAATAATGTTTTAAAAATCTGG
TTTTATTTCAGGAGCCAAAAATATACATGAATGCATTAAG
ACAGGTATTTAAAAGAAACACTTAGGTATTTAATAATCTG
TTGGGGGATGTTTTGCTTAACTCACTAGGTTGGATGGCCA
ACAGAGCAAACTCATCTTGGCAATGGTTGTGTAGTTGTTG
CCAAAAGTTCTTAGTGAAAAATTCAAATTCAGCATTCAGA
TCAATGAAGGCATGGCACAATATCATAATTATTATAGCCA
CCTTTGTCACCTGCTGGGCTAATCAGTTTTCCGGGAAAGA
ACTTTCTTATCTCTCAAAAAAGGGTCATATTTAAACATTA
TCTGTATTTCCAAATGGATCACTGTTATAACTATGACATT
GAACTTAATCTTTTTAGGCAAATGCAAGACATATTATCAT
GTGACTAATGAATGGATTCATGGAGGAAAAAATTTAAAAA
CTTAATCCATTGTTGACTTAGTATTCAGAATGATTTAATA
TTCAATTTCCTTCCTTTCTTAGTTTAAAAAAAATTATAAA
GACAGATCAGTAGAATATTTTCTTCTTGTTCTGCATTCAG
ATTCCTTTATGTATATGTATGTTATTTATACATATTATTT
ACATATGTTATATATATATATAATCACTCTTTAAAGAAAT
TGTAACTTGGATTTGGCTTTTTTTTTTTTTTAAAAAAGGA
AGCACTTAAAAGTACTTACCACTATTTGGGTAGTTTAACA
ATTGTTTTGACTTTAACGTTGCTTAGCCTTTATTATAACA
AATAAAATATAGTTAATTTGAACTAATTAGCAAATTACAT
TAATGAAAGATATGTATGTTGGTAGCAATTTCATTTAGAT
TATGTATAAGAATACAAAATAAAAAGACGAGAAAGCTGGG
TGCGGTGGCTCATGCCTGTAATCCCAGCACTTTGGGAGGC
GGATCACCTGAGGTGAGGAGTTCAACACCAGCCTGGTCAA
CATGGAGAAACCCTGTCTCTACTAAAAATATAAAAATTAG
CCAGACGCAGTGGCAGGCACCTGTAATCACAGGTACTCGG
GAGGCTGAGGCAGGAGAATTGCTTGAACACGGGAGGCGGA
GGTTGCAGTAAGCCAAGATTTTGCGCTGTTGCACTCCAGC
CTGGGCAACAGAGCGAAACTGTCTCAAAACAAACAACAGC
AACAACAACAAAATCCAGAAATAATTATCTAATTATATGG
CAAGAAGTGTGGTGTTGTGATCTCAGCTCACTGCAACCTC
TACTTCCTGGGTTCAAGCAGTTCTCCTGCCTCAGCCTCCC
AAGTAACTGGGCTGACAGGCGCCTGCCACCGCGCCTCGCT
AATTTTTGTATTTTTGGTAGACACGAGGTTTTACAATGTT
GGCCAGGCTGGTCTCGAACTTCTGACCTCAAGTGATCCAC
CCACCTCAGCCTCCCAAAGTGCTGGGATTACATACATGAG
CCACCGTGCCCAGCCGAGCCCAGTATACTATCTTGGTAAA
CTGATTTTACGTTCTAGTTTCAAGTATTATGTGTCTGTAT
TTCATCCTGAAACCTCTCACTAAGGCTTCAATGTTTTTTT
TATCCTCAATAACCTAATTACATTTTTATTTGGACATCCT
GTTATGTCTCAATCATCTCTCATAAGGAATTTCTAATTCC
CATATTTTTGTGAATAGCACCATTATTTTTGTCTCCTATG
CCTATAACATTAGAACTAACTGCTTCTTATCCTCTACTTA
ATCCTTTGTCTATTTTGTCACTGTGTATATTAATTATGAC
TCTTTTGGCTTCAAGTGGCCTAATTTGAAATTCCAGCTAC
CTTAAGAAAAAAAAAGGGGGATTTATTGGAAGGATCCTGG
GTACCCCATATAATTTAAAAAGAAAAAGAGAGAGAGAGAG
AGAGCTGCAGGAAACTAGAGCAGCTCCATGACCCTCAGGA
ACCGGAACCAGCAAAGTGGTGCCACCAAAATGCACTCTTT
CTGTTTCTACCTGGATGATAGCTATACTTTCTGGGTCTTT
TCCACAAGGCTAGGATTCTCGTAGCAGACTTAGGTCACAC
CCATTCAGCAGCATCTGCATTTAAAAACTCAGTTTGGCCT
CTAGTTTAAACTTAGCCAGTCTCAGGGGGCATTCTTAGTG
GTCCAACTTGGGTTGTGTGCCTATTCCCTAGAATAATCAC
TATGGCTAGATGGATGCTGTACTAGTTACTTGGCCCAGCC
TGGATCATGTGCTACCCCTGGGGCGTGTGTATGTATAAAA
GAGAGAGAGGGAGACAGAGAGATAGAAGTGGCCTCAGTGC
AAACATGGAGATGGATTTCCAAGTGCAGCAGCTGAGGCCC
TTACTCAAGTGTGCTCTTGGTGGTAGGAGTTCTACCAAGG
GCATTCTCATGGCTGCACCTCAGTCCCCTACATAATCATA
TGGCTGGAGTGGGAGAGGGGCAACTTTTGGAAAAGAAGGG
ATATATTTTTCTAGTCAGATAAGATAATGTCCAGTACACT
AAGTATCATCAAAATTCTTTTAACATGCCTCTCCACCTAA
CTTCCTTTCCATGCTTACAGCTGCTCCCATTGTCCATGCT
TTCACCATCTGATTCTTGGACTACCATGGCATCTTCCAAT
TAGTTCCTGCCTTTATTCTCTACTTTCTTGAACTAATCCT
ATACTCCATCTTATAATTTACTGCCTAGAATGTCACTTTG
AGCATATCACTTTCTTGCTAAAATCCTTACAAGATTTTGG
GGGTCCTCAGTCTGCCATTTAGCAATAGTAATATGACTCT
TACAATTCCTCAGTTCTACTTCTTTACTCTTGAAAATCTC
CTCATCTTTCAAGTACATCTATCTCAAGCTTGCCTTAGAA
TCATCATTGACTCTTAGGTGGAAAATCTCTATATGAGCAT
TAATTTCTCTCCATTTTAGCTTCTTGGACCTTTGGGAGAT
TAGAGGTGAATCATTGAAAATTAAAGCTGAAGTATAAATG
AGGAGGAGTGAGGTGAGAGAGAGAAACCTAAGGTATGGGC
TCTATGACAAAACTAGCATGTGGTCCTTAGGATTTTGAGA
GCAGGAGACTGGGATAAAATGAAACCTGCTGGAAAGTTGG
ACTGTGGGAAAGAGAGGGATGGGGAGACTGGTACAGATTC
CAGGATGGGTCTTTGGCAAGAAGAAAGCCTACCTGGGAAA
TCATTGTCTTCAACTATCTCAAGTACTTCCACCAACACAG
AGTGGAAAAACCCCAAAAAACAAACAAACAAAAAATGCCA
AGTAAGGAGGAGGGGAAAGGGCTGGCAGCTTCCCAAATCT
GCCATCTACCTAATGCTTTTTGTTGAGTCACCTGTTAGCA
TAATTCTCTTCCAATAGAGCTTGCATGTAGGCTATTATTA
CAATCTGGTTTAATGTGGTTACAAAAAAAAAAAAAAACCA
TTATTATGCACACCAAACCAAGAGAGACTATTCATGACAG
TGATAATCTCAGCACCGGGGCTTATAACAAGCACAGATCT
CTTCCTGTACAGCTGCCACCCGCTGGTTTTGGCTCTAACC
ATCGTGACCATACTGAATAAGCCTGATCTCTTTTCATCTG
GCAGACATTCAAATATTTGAAAACAATTATCATGGAGTCC
CTGAGTCATTTCTTTTTCAGACTAAACATTATCAGCTTTT
TAGCCTTTTTCACATAGAATATAATTAGAAATATCTTGCC
GTTGAATTCACTCCAGGTATTTTCTTACCAGGGCAGAGAA
GAGCGAGATTGCTGCTTTCTTTTTGATAGATAATAGGTAT
CTAAAATTGCAGTCTGAAACCACATTAATAATTTTAGTAG
ACACCCCATATATACAAATTGAACTTACTCTCAACTAAAA
CTCCAGGTCCTTCTAGCTGTGCTGCTTCTGGTCTGGGTTT
TCCCTATTTTACTTTCATTCATTTATTGAAGGGCTTTATT
GATGATTTCTTATTAATTAAATACATTTTCACTAATGAGG
GATCACTGTGGGCTTGGTACTGGGAGTAGGGGAAGATTTA
GCACTGCTGGGAAACTCTCCCATTGCTGTGACCCAGGGGA
GCTAGAGATGGTAGGAATCCAAGGTCAGGACTAAGGTTGA
GGTAAGCCAGGAACCTGGGGTGCAACACTTAAGGAGGCAC
TCACTATTGGGTTGGTGCAAGCACAGCACAAATAGTGTAC
TATTCTGGACAGAGTTCTTATCCAGTTCCCTCTCTGGTTT
ATTGTTTAGAATAAGCTGACAGCATAGCTCAGGTGGGTCA
GTCGCAGGTTTTGGACATTTTAACTACAAACCAAAGTTTT
ACAGTTTATATTAGGCATTTATATTCATTATAGAATACAT
TCATAGTCTGCACAAAGGACCACACGAGCATATACCCTTA
TAATATACAATGAGGAAAATCATAGTTGTTATGTGGTATG
TCAGGATGAGGGAATTCAGAATATAAGACTGGAGTTTTTC
CTGGAGTCTCCCTGACAGCACTGTCAGGAGGGATAGGAGA
AGTATACATAGAAATCCAACTTTCCCCCCAGTTTGTAAGG
TATTTGTGCTCAGGGTCCTCCTATGGTTTTTGGATCCTTG
ATGTCATTGTCCAAATTTTTAAAAAAACCTATCACCAGGC
TCCAGATTCTCCCGTCTGCAGAGATACAGCTCAGCACATT
AAATGACTTCCCATTGACCAGCACCAATAGAAAAGCCCTA
CACAGAAAATTTGGAGAAAATAAAGAACTTCATCTGTCCT
TATATAACTAAGACTCAGACATAAAAGGAGGCTAAATCAA
AAGGGTATGGCCCCTAAGAGAGAACAGTAAAACCCTTTCC
AGGAAAACAAAGAGAATGAGAACACAGGCCAAGGTGGGTT
GAATATACACTTCCTCCCTCAGACTGGCTTGCCCTGTCTA
GCTCAAACCAATTCTATTTGAGGAACTCCTCATTTAAGCC
TCCGCAGTGAAAGGGAACCAGGAAGATGAATGAAACAGAG
TTACTAACTTAGGGCTCAGTTTAGGGCTCATTCGATTATG
AAGAGACACTCTAAATACAACATACATAAATGCAAATATC
ATGAGAGTTCTTACCTCTGATGGAAGGTAGGTTTGGGAGG
CATCACAGAGGAGGAGAGAAGCCATTCGAACCTTTATTTT
CAGAATATATTTTTATATTTTTAATGCCAAAACAAAAATT
ATATTTTCCAATTGAGACTCCTCCAACAGGTAAACTTTTA
TAAGTTTCTGTTTTTAGTTCTTGCGATTATTACCATATGC
TAAATAATATAATTCTATCGACTGGGCACAGTGGCTCATG
CCCATAATCCTAGCACTTTGGGAGGCCGAGGGAGGCAGAT
CACCTGAGGTCAGGAGTTTGAAACCAGCCTGACCAACATG
GTGAAACCCTGTCTCTACTAAAAACACAAAAATTAGCTGG
GTGTGGTGTCATGCCTGTAATCCCAGCTACCCTAGAGGCC
GAGACAGGAGAATCGCTGGAACCTGGGAGGCAGAGGCTGC
AGTGAGCCGAGATGGCACCACTGCACTCCAGCCTGGGAGA
CAGAGCAAGACTCTGCCTCAAAAACAAACAAACAAACAAA
CAAAAAATACACACACACACACACACACACACACACACAT
ATATATACACACACACATATATATATATATAAAATTTTGG
CCAGATGTGGTAGCTCACGCCTGTAATCCCAGCACTTTGG
GAGGCCGAGCAGAGAGATCACCTGAGGTCAGGAGTTTGTG
ACCAGCCTAACATGGTGAAACACCATCTCTACTAAAAAAA
CAAAATCAGCTGGGCATGTTGGTGCGTGCCTGTAGTCCCA
GCTACTCAGGAGACTGAGGCAGGAGAATCACTTAGACCCG
GGAGATGGAGGTTGCAGTGAGCTGAGATCGTGCCACTGTA
CTCTGACCTGGCAACAGAGTGGGACTCCAACTCAAAAAAT
ATATATATATGTGTGTGTGTATATATATCTATATATATAA
TATGTAAAATTCTATCTTATAAGTTTACACATCTATTGAT
TCCAGGTTATGAAACAAGAAGAATTTGCCTCATATATAAT
TGGTCCTCTGTAACTCTAGGTTCTGCATCCACAGATTCAA
CAACTGTGAATTTAAAAATTTGAAAAAAAAAAAAAAGCCA
ATACAACAAGAAATAATACAAATTAAAAAAATACAGTATA
AGAAGTATTTGCTTAGCATTTACTTTGAAGTACATATTAT
AAGTAATCTAGAGATAACTTAAAATATACAGGAGGATGTG
GTTAGGATATATGCAAATTATCCACCATTTTATATAAAGA
ACTCAAGCATTCATGGACTTTGGAATGGGGAGGAGTGTCT
TGGAACCAATTTTCCTAGGATACTGAGGGATGACTATACA
CTATTTCCCACCTCCTCCCTTCCTCTTTTTCTGAGTGTAT
ATATAGAAGATCCAATAGAAGAATATATAGGCCAGGCACG
GTGCCTCATGCCTGTAATCCCAGCACTTTGGGAGGCTGAG
GCAGGCGGATCACTTGAGGTCAGGAGTTCGAGACCAGCCT
GGCCAACATGGTGAAACCCCGTCTCTACTAAAAATACAAG
AATTAGTTGGGTGTGGTGGCACACACCTGTAATTCCAGCT
ACTCGGGAGGCTGAGGCAGGAGAATTGCTTGAACCTGGGA
GGTGGAGGTTGCAGTGAGGGGAGATCATGCCACTGTACTC
CAGCCTGGGCAACAGAGAAAGACTTTTTCTCAAAAAAAAA
AAAAAAAGAATATATATATATATAATACATATATATGTAT
GTATATATATGTGTGTTCTATTGCTCATTTATATCAATTT
TAAAATATAATAAAATTTGTCCTTATTTGCCATACATTTT
AAAAAGTAACTTTAATTCTCCCTTATGTAGGCTGGGAGAA
ATTACTGTCCTTGTTCTCCATCCCTCATTCCTCTGCTTTA
CTTCTCAGCCTCTGATGGCTATATTCTTATTTCGATATTG
TCGATATTGATAACATTTATATCTGGTTCTGTGAAGTATT
CTGTGCCTTTCATAATATCTTTGAATTAATAAACAGTATC
TATATGTTATTATTTAAAGAAATATTATTTACTATGTTTC
AAGTTGTATGATTACAATTTTAGATTGGAAAATGTGGTGT
TACATTGCTAAATCAGTGCTGCTCAAAAGAGAATATTCCA
AGTGCCAAGGTCAACTAGATTTTCTCTAACAACTTTAACA
ATGACTCAAACTCAAGCCATATTTAATTTGTTTCATATGT
GGGCCATATGGCTTTTCCACCCTAGAGCATCTAATTGCTC
TTCTTTTTTCTACTGAGAGAAAAAAATGTATGCCTTTTTC
ATGACAATAAGATCTTTCAGCATTGTAGTATATTAGTTGT
TGAATGACAATTTTCTTTCTGAACATTTTCTTCAGACTTC
TCTTTATAATTTAAATTTGTTGATTTTCAGGTTCATTGTC
ATCCTATGATTTCTTTTCATCATACTCACAGGTTAGTTTC
ATGGTTTCTGGGATCTATAACTTCTTCCTTGGATTATTAT
TTTGTTGGGCTATATCATTAAGTTAAAAATTTTAAAAATG
TGAACAACAGTAGATTTTTTAAAAATTTATGAATGTCTGA
AAAGCTTTACTCTGTCCTCATTCCTGATTGAGTCAGGCTT
GACATAGAATTTGAAGTTCATAATCATTCTTTCTTCAAGA
CTCCACAGTCATTGCTCCTTTTTTTTTTTTTTTTTTCAGA
TGGAGTCTCGCTGCAACACCCAGGCTGGAGTGCAACAGCA
TGATCTCAGCTCACTGCAACCTCCGCTTCCTGCGTTCAAG
TGATTCCCCTGCCTCAGCCTCCCAAGTAACTGTGCACTTC
ACCACATCTGGCTATTTTTTTTTATTCTTCATTCTTCATA
GAGAATTTTTTTATTTTTTTATTCTTTTTATTCTTCATAG
AGACGTGGTTTCATCATATTGGCCAGGCTGGTCTTGAACT
CCTGACCTCAAGTGATCCGCCCGCTACAGCCTCCCAAAGT
GCTGGGACTACAGGCATTAGCTACCGCACCCGGCTGCTCC
CTTCTTTTCTAATACCCAATTAGAACTTTCAGTGACAAAG
TTCTAATACCCACTTTGTCATTGAAATCTCTGATCCCAAT
TTGAACCTCAGCTTTTCAGAGTTAAGTTATTTACTTTTTC
TTCTTTCCTTTTCTTTTAAAAAAATCTCTGCCTTAAGAAT
CTTCATTATTCTTGATGTTCTAAAATTCCATGAGATGTGT
CTCAATGTGGGTTTTCATTCATTCATCTTGCTTGGTTCTT
GCAGGGTTCTTTCCATCTAAAGTCCAGGGCCTTTCTTTAG
ATCACAGACATCGTTTTTGCGTTGTTTCTGTAACGATTTG
TGCTCCAGATCCTCTCTTTTTTCCCTCTGGAACTCTTATC
GGTTAAACTCTAGACTTTCAGAATTGATCTTCAATGAATT
TTATTTTTTTCTCCTATTTTCCATTAACCTATCTTTTGTC
TCTTCTAGTTTTTTCTTTTTCCTTTTTCAACCAGATTTTT
TGAAGCATAATTGACAAACAATAAGTTGCATATGTTTTAA
GTATATGAATTGATCAGTTTTGACATAGAAATACACCCAT
GACACCATTACCACAATCAAGATAACACATCAGTCAGCCC
CCAAAACTCCCTCCTGCCCCCTCCTAGACCACCTTGTCTC
TTTCCTCCCAGGCAACCGCTGATTTACTGCCTGTCACTAT
ACATTATGTAGTTTGTATATTTTAGATTTTTATCTGAATT
TCCATTTTTCTCCCTGGCTTCTTTCATTCAGCATAATTAT
TCTGAGGTTCATCCACGATGTTGTGTGCATCAACAGTTTA
TTCCTTTTAATTACTGGTTATTACTTCATTATATGGATAT
GCCACGGTTTGTTTATTCATTCACTTATGATGAACTTTTG
GGTTGTCTCGAGTTTTTGGCAACTTCAAATAATGCTGCTA
CGAACACTCAGGTACAAGTCTTTGTTTGGACATATGCTTT
CTTCCTTTTTTTTTTTTTTTTCTTCTGAGATGGAATTGTG
CTCTGTCGCCCAGGATGGAGTGCAGTGGCACGATCTTGGC
TCACTGCAACCTCCACCTCCCGGGTTCAAATGATTCTCCT
GCCTTGGCTTCCAGAGTAGCTGGAACTACAGGTGCATGCC
ACACACCCAGGTAACTTGTATTTTCAGTAGAGACGGGGTT
TCACTATGTTGGTTAGGCTCGAACTCCTGCCCTCAGATGA
TTTGCCCACCTCGACCTCCCCAAGTGCTGGGATTACAGGC
GTGAGTCACCATGCCTGGCCATGCTTTCTTTACTCTTGGA
TAAGTATCTAGAAAAATAACTAGATCATGTGGTAGCTCTA
TGTTTAACTTTTAGTGAGACTGACAGGCTGTTTTCCAACT
TTTTCATCTTTTCTAATGAGTATTGTGTTTCAACAATCAT
ATTTTCACCATCAATAAATCTTTTTTGTTCTTCTATTTCT
CTCTCTTTTTTTTTCTTTCAATAGCAGTCTTTGTTTAAAG
GTTTGTAATGTCTTATTGAAGCTCTCTGAGTTCCCCTTGG
GTTCATTTGTCCAATTGTTCACCTAGGGTTTTTTTTTTTT
TTTTTTTTTGAGACAGGGTCTCACTCTGTTGCCCAGGCTG
GAGGGCAGTGGTGTGATCATGGCTCACTGTAGCTTCTGCC
TCCCAGCCTCAAGTCATCCTCCCACTTCAGCCTCCTGAAT
AGCTGGGACCACAGGCACATGCCAACACACCTGGATAATC
TTTTGTATTTCTTGTGGTAAAGTCAGGGTTTCACTATGTT
GACCAGGCTGGTCGCAAACTCCTGAGCTCAAGCAATCCAC
CTGCGTCAGCCTTCCAAAGTGATGTGATTACAGGTGTGAG
CCACTGCACCCAGCCTCTCCTAGGTCTTTTACAAATGTCT
AAAGATCCTTTATTTAAGAACTTATATTTTAAAATAAGGG
ATCAGGTTGAATAATACATGTACTTAGTATATCAAAATAT
AGAGGGCTTTATGTCAGGGTGCCAACACTAGGAGCCTTAC
CTCTTTCTAGACAGATGTTCAATTTATTTACAATTCTCTG
ATTCTATCCTACAAATTTCACTTCTTTCTGGCAGTTACCC
ACACACGTGGGTTTGGGAAAAATAGGGGAGGCTGGATTGA
ACCAGTTATCCATTGACAGACTTTTTGTTTTTTTTGTTTT
TGTTTTTTGTTTGTTTGTTTTGAGACGGAGTCTCGCTCTG
TTGCCCAGGCTGGAGTGCAGTGCCATGATCTCGCCTCACT
GCAACCTCCGCCTCCTGGGTTCAAGTGATTCTCCTGCATC
AGCCTCCTGAGTAGCTGGGACTACAGGTGCATGCCACCAT
GCCTGGCTAATTTTTGTATTTTTAGTAGAGATGGTGTTTC
ACCATGTCGGCCAGGATGGTCTCAATCTCTTGACCTCTTG
ATCCACCTGCCTGGGCCTCCTAAAGTGCTAGGATTACAGG
CATGAGCCACTGCGCCCAGCCCACTGATAGGCTTTTAATT
AAGTTCCCTTAGTTCTACCCTACAATCTGCTTTTCCACTT
CATTTATATCCACTTCAAGCCCGAGGTCTCTGGTGCTTTA
TTTTTCATCACTGCTCTGGAATTCTTCTATGAGTTCTGGG
CTGACATTTCCCTCCATTGATATATCCATTGCAGATGAAG
TTTTCCTTCTAGAAAGTTGTTAAAAGTCTGTGATCAACTA
ACGCACATGCATCTCCCTTTTCCCACTATTATCTGAAGAT
TTAAACATAAGAATAAAATGCTCAGGTATGTATTTTGGAA
ATGCAGTGTATAATATTGATAGAATTGAAGAAGATAAATT
TGGGCAAGGTAATGATATGTGGAGTAAAGGAAAGACAGTC
AAAACAGGAAGATAATTTAGGAATTTATTGTAAAAATCTG
GAAAAGAGATGATGAGGGCATCCATTAGGAAAAGGATATA
AAAGTAAGGTTTTGATTACATATATATGGTGGAATCTACA
GATTTGATGACTTTTTGAGAGTGAGGGATACAAATAATTG
TAAGTCATACTAATTTGGATTACTTAGTGGATTGTGGTAT
CAATAACTTAGGTGGTGAATAAAGGAAAAGGAATAAGTTT
TTTTTTAAAAAAAGAGAATGTAGTGAGTTTGATTAAGAAG
TAAGTTGAGCATAATAGGTGGACATTACCAGTAGGCAACT
AAAAGTAATACTCTGATATTTAAAAGGGTTAAAAATGGAT
CCCAGTGGAAATTTTATGCAAACATTACAAAGGACAATAT
ATTTGTTATGTTTTAGATTGAGAGTTTGAAATTTAGTAGC
CTCTTGAACAATGGTGAATTCAGCTGGATTAATACTTAAT
AATATAGACATAAAATCAATCAAGTGTAGTTTGGTTGGGT
GAGGAGTCTGGGTGGAGAAGAAAAATAACATGGCTTAGCA
TATAGCAAAGGAGTACAGTTCCCCTCTGTAAATTCATAAC
AATCAGATGCAGTGAACAGAAACTAGTAGAAGTAGCAGGT
ACCCTAACTGTTTTATCTAATATTTTCTATATTATCTTTT
CTACTGAAAGCTAAGCAATGTCAGGTGCGGTGGCTCACAC
CTGTAATCCCAGCATTTTGGGAGGCCGAGGCAGGTGGATC
ACTTGAGGTCAGGAGTTTGAGATCAGCCTGGCCAACATCA
TGAAGCCCCACCTCTACTAAAAACACAAAATTAGCAGGGT
GCATGCCTATAATCCTAGCTGCTCAGGAGGCTGAGACAGG
AGAATTGCTTGAACCTGGGAGGTGGAGGTTGCAGTGAGCC
GAGATCACTGGAGTCTCACAATTTACTTCCAGTCCTTAAC
ATATCATTTTCAATTCAAAATTGTACTCTTACAAGCATTC
TATGATTGATTTTGTAGCCTATCTTTCTGAATCCTTAAAA
AATGTTCCATAATTCCTTTAGTAAATTGTTCCGTGTTAAA
AGAGAAAACACTAATAAACTTTCTGTCAGATTATGGCATG
TTATACCACATTAAACTCTACAAATTTTTTCCCTTTCCTT
CATAACAGTAAGTAAATACTTAAGCAAAGAGAAATTCTGT
ATTAGGAAACGATGATTAGGAAGATGAGAATGAGAAATAC
TATTTTACATAAAGGGTTTTTGATAATCAATTTTTAGCTT
CTCTTTATCACAATCATCAATGGCTATTTAATCTGATTTT
TGTGTAGATGTACGCATCAGAGTTTAAGAACTACAATCAT
AAAGGACACATGACTCCAAGCCTGTTACAATTTATTCATT
CAACAAAAATTCATTGAGCACCTACTTTTATACGAAGAAT
AATGTTTGATAGCATTGCATTTGAAGAGCATAAGCAATAA
AAACTCTTAGTGACCTTCATAGATTCTCTGCTCTGATCAA
GCCCATTATTTTACCTCCTTTTCCTAACTTATGCTCTAAT
CATCTCTTTTCCAGATTATGCTAAACTATCTTTCTGCTTT
GACTCTCCTTCCTCTATTCCACACATCATTACTCTGTTCA
AATGTGCAATTATATAAACCAAGAAGATTTGAATGTTTTT
GCAGCAGAAGACCATTTTCTCATCTAACTCAGATTATCGA
TTTATTTTAGGTGTAAAATCCAATTTCTTTCCTGTATATG
TATATTCTTTAGGGCTTCTAAAAGTTGCTTCCACTTTCCA
CATGATAGGTGGCTGCATTTACTGGTGGGTGACATATTTA
TGTCATGTAAAAGGTTTGTGGCACACTTTTTGACCTCTGA
GTGAAAGTCATCGTATAAATGTCACTTGTCATTATCATGG
AAACACTCAGTCCTGAAAAAAGGTTTTAAATATAGTCCAG
TACTCCTACCTAGAACAAAATAATACACTTCTTTGTTGTG
AATAAGAACAGTTAGTTACAGTAGCCTGTATCCTACTAAG
CATGTACTTGTTGATCATTTTGTGTTAAATTGGTCTATAT
GTTTAAAAGTTCTGTTCACTCCTATGAGCTGGACAGGCCA
GTATAGTGCTGTGTTATTATTCTTTTGAAAAACCTCTGCA
TACTGCTCTATGCAGCTAGCCAATAGCAATAACTTCAGTG
AGCAATAAGAAAATAATAGCAGATTATACAGGACAAATAT
CATATTTACAGAGGAAAAGGAAGCGAAGTATAGTTGGCCC
TTCTGTCTGAATGAAAGGCTTAGAAGACACAATAGAAGGA
AAGCACAGGATAATAAATTGGTGTCCGTGCTATTTGCTCT
TTTCTTCCTTTTCTTTGCTAGAGCTTGTGTTACTTTTAAA
GCTTTAGGTGGCAGGAAAAAAACTACCATTTGATCTAAGT
GAACAAAAATAATTCTAGAATATTTCATGTTAGTTTTTCC
CTGTTATAACTGTGCTATCTATAGTAGAGTAAATGACAGC
TCTTGAGGAAAATATTTGCTGGAGGAAATGGAAGAGAAAA
CAAAATCATTCTGATTTCTGGTTACTTTTTTTCCATCACC
GTCTTTGACTACCTCCACACAGCATGATGGATATACTTCT
TATAGTGTCAGGTCATTAGGTAGAATTGCCAAACATGGGA
AATTGCTGCTATCCTTTTCCCACTATAGACATTACAGTTT
ATCTCACCAAGTGCTCATTAAACAATCTTCTTTCTTACTT
CCTGCCTGAACACTACCATGCCATTTCTGTAGCTCTAAGT
CTATGCTGTTTGATATGGCAGACAATAGCCATATGTGACT
TTTTAAACTTTAAATTGAAAAAAATTAAATAAAACTAAAA
ATTCAATTCCTCAATTGCACTCCCTACATTTCAAGTGCTC
AGTAGTCACAGGTGGCTAGGGGTCACTGTATTGGACAGCA
CAAATATAGAGTGCTTTAACTGTTCCAGACAATTCTTTTG
GATAGCTCTGCTGTAAGGGAACTGCAGGGAAGTATGATGA
AAGGCAAGTGTTTGCAAAAGAGTTAGAAGGTAGACATGAG
GTGGATGTCTAGACAGTACAGTACCTTTGTAGTTACTACT
TAACCCATTTATGCCTGAAATTGCAATTTTTAGAATTTTT
GCAATCAGACCTTGGTGATGTCCTTGAGCAGTAGGATATA
AATAACTCCCACATGCTTAGCGTTCCAATAATGGAACACT
AGGCATACATTTCTTTCTGTCCCAACAACCTCCTTCTGGG
AACTATCTTCCTTCTTCCCCAGTTCATCCTTATGAGCCTC
ATGGGGGCTGCTGTATTCTTCCATGACCCTGCCATTATGG
CCACAGAGGTTTTGTTCAGGGGCATTCACTTGACTCAGGC
TAGGGCTAATTTTTGTACTTGGCCTCCTGATTAGTATGAA
ACAGAGTATTTCATTTAAGTTGAGTCAATGATGCTTTACT
TTATGGGGACTTTATGAAGCTGGGGCCCAGATAGTTGCCA
GAAACTGTGAGCTATAAAGCTCGACATCTTTCAAGTGTCA
TGTTTTCTGTCATAGGGACAAAGTTAGCCTGTGGTGAGCA
AGCAAAATGAAGCCAACATGCACAAAAGTAGAGATAAGAG
GTAGAAGGTATGGTGCTGGCATTGGGGTTTCCAAGTCTAG
CTGATTCTGAGGCCAAGGTTCATTTCTGTACTTATATCTT
TATAACTAACTTTCCACTTTTCTTAAGCTAATTCAAATTG
AGTTGCTCTCATTTGCAACCAAACAAGTATTAACTAATGT
ACAATTAATTGAAGACAGTAGCTTGTTGGAATGTATGGAT
TTAGAAAGGCAAGTATAATTCAAATTTGTAATGTAACAAA
TATAAACAAAATAAGTCAATTACATACATCAACAAAGCTC
TGGTAATTATATTTATTTTAAACAAACTAATTTATAATAG
CAAAGAAACAGTATTATTTTATAAAGACAACTTGCCATAT
TTTGTTTAGCTTCATGAGTGCTAGAAAAACAGACGAAGAT
ATCAGAATAACTAATAGTGTAACTTTTCATGGCACTGTGA
TTCACGAAGAACAAGAAATATTAATGTTTTTAACTTGGTT
TTTCACCAGGTTTGTATAATACAGCCACCTCTTTTCAGAT
AATTACAACTGGTAACAAAGCTTAAAGTTTAAAAGTGTTG
GCTGGGCACATTGTCTCAGGTGGGGCACAGTGGCTCATGC
CTGTAATCCCAGCACCTTGGGAGGCCGAGGCAGGAGGATC
GCTTGAGCCCAGAAGTTGGAGACCAGCCTGAGCAACAAAG
TGAGACCCTGCCTCTCCAAAAAATAAAAAATAAAAAAGTT
AGCCAGGTGTGGTGGTGCATACCTGTGGTCCCAGCTACAC
AGGAGGTTGAGGCAGGAGGATTGCTTGAGCTTAGGAGGTC
GAGGCTGCAGTGAGTCATGTTCACACCACTGCACTCAAGC
CTGGAGGGCAAGAGAGAGACCCTGTCTGAAGAAAAGGTCT
CCCTTAACTCAAATACTCAAATGCCAGAATAATATAAGAT
CTACTAAAATTTTTCAAAATACATATTTTTTTGTATAGAT
ACTTTTTAAATCTCCACTTCTATATATGCAACTATATAAT
TGCTAGTTAGTATTTTTTTTCATTCTTCTAGTGGTTTAGT
CTTTTTCAGTTGAACAGCTTAAATAAAGGAAAAGTCCAAT
TTTAAACATGTGTTGTTTCTTAAAAGCACATTGGGAATTT
TTGTAACTTGGAACATACTTTCCCATCAAGATGATACTGT
TATCAATAGTGATTATTTTGTGTGGTACATGAAAACTACT
TAACTAATGTAGGTGAAATTACTCTTCACTTCCCTTTTGA
GTTGTTCTTCCCACATGATTCATCTTCTGTGCTCAATTTT
TCCACTGATGTTTCAGCCACATCACTAGGTAATAAGCTTG
TGGTCCTCCTGGAAATAAAACTCTCATTGAAAATAATATC
TCTACGAAAAACTAATTGGAGACTGAAAATGCCAAAAACA
TTCCCATTTTATAACATAAGAAAGGAAATTAGTATGACTA
ACTTGCGTTGCCTAAGCTGGAGTGCACTAGTGCAATCACT
GTTCACTGCAGCCTTGACTTCTCGCTCAGGTGATCCTGCC
ACCTCAGCCTCCTGAGTAGCTGGGACTATACGCATGTGCC
ACCATACCCGGCTAATTTTTTGTAGTTTTAGTAGAGATAG
GGTTTCACCATGTTGTCCAGGCTGGTCTTGACTCCTGGGC
TCAAGCCTGCTTCAGCCTCCCAAAGTGCTGGGGTTATAGG
CATGAGCCACTATGCCCAGCTTGACTTCTTTTATTCTACT
TTTCCTAACTGAGCTCCTAACTATCTCCACATCACATGAT
GGTAATTGCTTGAATTATATGTTTGGAAACTGTTTTGCAA
ATAATTTATTACAAAGAAGAATGAAGAATGAAAAAATGAA
CAATCTCTTGTGCATTCCCTAGTACATAAAGGTATACAGA
CTAAAGACAGTTTTGGAGGTGTAAGGTCAAGATTAGGAAC
AATTTTTGTTATTAGGCAGGATGTATAATTAACAAAATGT
AAAACATTCAGATTATAAATAATTGACATTCCCTAAAAGT
ATCAAACCCGTAACATACTTTATAAATAAGAATATGTAAG
ACACTAAATTAAAAATCTGATTCCAAGTGGCTGCTAAGCA
AACTCAGCATCTATATGAAATCTTGGGTGAGGAAATCCGT
ATGATATTTTCCAACATCAGTCTCAGAAATTTTCCAGTTA
GTATTTGGAAAACATAGTTTCTTTTTTTAAAACGCAATGT
TGGTAGGGAAAATTCTGCATTCTAATCCAGAGGGAAAGGT
CATCAATACCCAGTGGCCTTGGCCTAAACTCCTGTATTCG
ACAAGTTTGAAACTCAAGTTCACCACACATACACACACAC
AAATAAGTCTCCTGAACAAATAATAGCGATGTTAATCTAG
GTTATGGAAACTCACATCATCTGGTTATTACTTAATAGCT
GTGTAATTGGTGAGGAAAGGATGATTAAATTTTTGGGGCT
TTCAATATGAAATTCTTTAAAAGTTTGAAAAATTGGATTA
CTCAGAACTCGCCAGAAACCACAAACTCAGAATTGTGGTG
TCAAGTTCAGATCAATGTCTTGGAGTTCAAGATTATTTTA
AGAGAGGCTGCCTGGGGAAAATGTCATTAAACATTTTACC
TGAATCCTCTAGATGTCTATCATAAACTCGCTCATGAAGC
TTTCCTAAAGTATAGGCATTTTAATGTTTTCTGAGTAAAA
CAGTATTTTGTTTGATCCTTCAATAACAATTCTTGCTTGT
AGCCAGATTTCAGCACAGTGCCGGCTCCACAGATATTCAC
TGAAGTAACGAAAATGGTAAAGGATGAATGTCTATTGAGC
ATAAACTGCGACTGAGGGAGAGGTTATATAAAAGCAATGG
AAGACAGTTTCTGCTCTAGATTTACAGTCCAACCTCACTT
ACATAAGTGTAAAATATTTCTTCTTTGTGTCAGTCCCTAT
ATAGCTATTTTGCTCTAGGAATTAGCATTTCCTCCACAAG
GGAGAATCACTAAACTCCCTATTTCTCAATGTTGTTTATA
CTGTTGATTGTCCAGGTCCTCAAATTACTAAATGAAGTTG
AGAGTTGGGTAAATGGTTGAGCGGTTCAAGTATCTTAAGT
AAAAACTAAGTGGCCAATTGTTGTTGTGCTCAGGGTTGGC
CTGGGACTGTTGACAATGCTCACAGGTTTACAAATTTTAA
AAACCTGCATGTGACATGCTTTCCAGGTCCTTTGTCAGAA
CGTCTGTCTGACCCCTACTTTTGTGTGGCTTCAAATGTGC
GTTTGCTTGTGTAGACAAATTCCAACTCTTAGTTCCAAGA
GGTAAACCAAGCTCTGTGTGCCAGCAAGTCTTATCAAGAG
CGAGGCTAAGGGGTGAAGTGGGTGCGTGCAGGTGAGTGTG
TGTGTGTGTGTGTGTGTGTGTGTGAGGGAGAGGGAGCGAG
ACAACTGCTGTGCTCAGGATTCCTCTCTCTTCTTTGCTTT
TTGCGAACTAGCTGTTCCTCCACTTCACAGCGGAGATCTG
AGACAAGTATGTGGCTGATGCGGGCAAAACAAAACAAAAT
AAAACCAAACGAAACCAAAACAGACCTTCCTATTACCAAA
TCTGAGTTAGTGGGTAGGAATCCTTTTCAACCAAGGAGAC
CTGTCCTTGGTCCTGACCACATCATTTGCCACTCGCCTCC
TTCATCGACTCCGTTTGCTACAAGTACGGAACCGGTGGGC
GCCCGGCGCCAGGAGGCTCGGGCCCGGGCCCCCACAAGTG
CTCGGCGCGCCGGTCTCGGGCGCGGGCCCGTGGCTCTCCG
GGCCGGGCACCTGTTTCGAATCCAGGCGCGAGGCGCGGTG
GGGGCGGTGGGGTGGGGTGGGGTGGGGTGGGGTGGAGTGG
GATAGGGTGGGGTGGGGGCGGGGTAGCGTCACGTGCCGCC
GGCGGCGGCGGCGGCGGCGGCCCCGGGAAGGTTCCATTTC
TTCCGCGGCTCGCACTCGCGGTGCTCGGGGCCCCTCCCTC
GCCCCGCCCGCGGCGCCCCTCGCGGCCGCGCAGCCGGGCG
ACTCCGGGCCGGGCCCCGCCCCTCTCGCTGGCGGACTCGG
CGTGTCCTCCGCCCGCCCTCGCGCCCGCTGCCCCCGCCAT
CTAGTTGGTGCGGTCCATGGCGAGCGCATCATGGCGATTG
AAGGTAAGTGGAGGCTGACAGCGGGGAGCGAGGACCGGGA
CCACCCAGCTGGCGGGGGCTCGGAGGGCGCCGGCAGGCCG
AGGCGCTGACGGGGCCGTCTCCTGAGGGCTGGAGCCGGCT
GAGGAGGCGCGGGGTCCCGGCCGCGTCTCGGGAGGCGGGT
GGGCGGAGCGGCGCCGCTGGGACGCCGGGCTCCACTGGCT
CGCTCGCCCCGGCCTTCGCAGTTTCAGCGGCCTCCCGGCG
GCCGCACGCGGGGCAGAGCTGACTGGCGGGCAGGTACAGC
GTCCGGGCCGCTGCCTCCTGCCGGCCGCGCGGTGTGGGGG
TCGGGCTGAGGCCCTACAGACCCCGCGGGACGGGCTGGGA
GGAGCGAGGGGCCACGGGGAGCTCAGGCTGCACCTTCTTC
TCTGGCTCCCGCCGCAGCAAACCATCCTTCCACAATACCC
GCCTTCCTGCCAAACTGAGAGTCCAGTTTTTTGTTCCCTT
TTCTAACCCTTCCCTGTCCCCACTCGGGCTGATGCTGGGT
TACACTCTCTGTCCATTCCCCTTCTGTTTGCCGTTGTAGG
GTGTCCAGGAAATTTGGGGTTAGGTTAATTTCCTCCTCAA
GTGGTTTTGTTCCTCCCCAACACTCAAAACTGTTTTTCTC
CATGAAAAGAAGTAAATACGTCCTTACAACAAGCACACAT
TCTTAGAATCCTGCAAATATCAGTCTGTAAAGTGTTATAG
TGCCAACAATGCTCATATTTCGAAAAGTAGCTTAATAAAA
ATTAAGTTCCTGGATAAGGTAGTTGACACGAAAGTGTATT
TTTTTCTTGTTCCAGAAACATGTAACTGGGACCCAGTGTC
TATATTTTGCCTTGTTTTTAAGGAAGATATTGTGAAAATT
AATTTCACACGTCTAGGATGTTTATGTGAAAGATCACATC
TTCAGGCCCTGTCTCTTAGATTAACTCAAACAGTGAAAGT
AATTTGTAAATTTTCCCTGTGCGTGTATGTGCATCTGTAC
AGCTGTGCAAGGTGCCTATAGCTGTATCATTATTTGTCTA
CATTGAATGTGTGTTCCTAAGTAAAACTTTTTAAAGCGTT
TCCCTTCTAAGTGACCAATCACTGGTAGTATGCATCTCTG
GGGCACTGCTTTTTGTCAGATCGTGTGGACTCCAAAATAG
AGTTTAGCTATGTGTTTACGTTTATCTTATTTATTTAAGC
GAGGGAGTACTATTATATGCATGACACGCATTCAAACAGT
TTCAAATGTCTACTTTAGTTAAAATGGTGGGGAATAAGAT
CTACCTATAATTTATGATATTCCTGTGATCTGGAGTAGTA
CTTTCAACGTTTGTTTCCCTGGCTGCCCTTTTACCAAGGG
TTAAAAATCAAGAAACCAAACCCACTGATTTATGTTGTGT
ACTTTATTTTACCAACTAGTTTGTGGTAGAGTTTCTTGTG
AAGCCGTGAAGGTAGAAAGGTTTAGCAGAAGATGAGGAAA
ATCCTTCAGCCAGATGCCATTCAGATATGATGCTATAACT
TGTAATTTCTTAAAATCTTTTCAGTTTTTTCCTTTTTTTC
TTAGTTCTTCCATTCTTTCTTCTGGCAGTTAAGTGTTATT
GATTAATTTTCCATGTCACCTGATGGGATTTTGCTCTGCC
TACTACTTAACATGTTTAAAGAATAAGATTTTTTGAATCC
TCACATTCTAGAGATTCCTCTGTGTTTGAGATACTCTCAT
AAATATTTTCATACTGAAGCATTTGCTTAAGGTTTCATAA
TACAAAGATCAGGAATTATATCTTTTCTAGTTTGGCAAAG
AAACTGTAATTAATATTAGCACTTCAGATAAAGATGGCAG
TTCGAATTAGCCTAACTGTGCTCCTTATCACATGGTAAAA
TAGATTCATTATGCACATCCTCCCTAGGCTGTGTTATGGA
GTAGAATGAGTTCTGCATGAGACTCAGTGCTAAGGACATC
TTAAAAATTTAGGGGGCCAAAAGGGCATCTCATTTTTTCA
ATGAAATGTTTCTTAAAACATTCAATTTCTTCATTCACCT
ATTAATTCAATAGACTTTTTTTTTTTTTTTTTTGTACAAT
AGCCGTATACAATGTTCATTGCTGGATTCCATGAGGCCAA
AAACATAAATAAGACTATAACCCTTCCCTCAAATAGTTCA
TGTTCTATTCGGAGAGACAGATAATTTTAAACATGCAATT
ACAGTGTAGTGTGAATGCTAAGAGATGGATCATCTTTCCT
TTGTATAAAAACATTCAATGATGATGGGTCAAACACTGTT
TTTGGCAGTAATTCTTATATTCATAAGGTCTTTGTATTTG
GCCGAATATCTGACATTCAGTAATGTCTGTCTACCCATCC
TAGTTTTGCTTTCTGTAGCAATAAAAAGCCCACTATTCTC
TCTCTCTGTGATATCCCTTCTGCCATTTGAAGAGAGCTCT
AGAGTGTTTTCTAGATAAAATATCCACTTCCTTTCTCTGG
ATGATCTGTAGTTGTATGTTTTAAAATTTAGAATATAGTA
GTGGGCCATTTCATTCCAGTTATGCTATTGAATAGCATAC
ATTAAAACTGTTATACCACTCCTTCACTTGTGTGTAATCC
TATTAATATAGCTTAACATTAGAATAGGTTTTTTGGAGCT
TCATGTTGGCACAGAGCAAGGCTGTAATCAACTAAAACCA
CAGTCTCTTTTAGCTGGTATACTCTCAAGGCATGTGCCTG
CAACCCCTTACTTAGCTAACCAATGTTTTGAACTGAACAG
TTCGTTTATATCTGTTAAGCATACTCTTATTAGCTATGGC
CCAGTGTTTTAGCCCTTGAGTCTAGACTTTTTAGTACTAA
GGATTGTTTTTATTTCCTTCTCTGTGTAAACCTCCTATTT
TATAACACAAAATTATTTCTACTAAGTAATCATTAATTTC
CTCCTTTCATCAGTCAGATGTGTGACTACTAATAAAAAGA
GACATAAAAGATGCTAGAGTTACTACATTGAGCTAACATA
ATTCCAGTCAGCGGTAAAGAAGTTAGGCTATATTAGGTAA
AGTTACAATTTTTAAAAGGCATTTTGAAATATTGAGAATA
GTTATACATCCTTACTGTTGGCCCAGTGGTCTGGCAATAC
CAGATTGGGAATCATTGTTGTAGCCTAGCCTATGAAGTGA
TGTAATTGCTATCCAGCATATTCATTCTTCTAGTGTTGGC
CTCTGTTAATCTGATAGTGTTGACTCTTTTTTGTTGTATT
TGAAATTTCCTCCTCTCTTGATTACATATTTCTCAGTCTT
CTCTTAATCTACCTGACCTAATGTTCTAGTGGCTTCCGTT
CTTGACCCTGTTGCCATTGTCTGCTTTATACACATTGCCG
TAATTGCTCGCATTGAACAATTTTGTAATCACTTATTTAC
AAATTTGTTTTTCCTGTCCGACTGTAAATTTCTAGAGGTT
AATGTCTTATTCATTTGTACCCCTTAGGTTTTGTATGGTA
CCTGAATACAGTTGTCCCTTGGTAACTGTGGGGGAGATTG
GTTCCAGGTGGCCTGGGATACCAAAATTTGAGAATGCTCA
AGGTCTTTATATCGCATGGCATAATATTTGCATCTAACTT
ATGCACATCCTCTCATATACTTTAAATCATCTCCAGTCTA
CTTGTAATACCTACTATAATGTAAATGCTATGTAAATAGT
TCTTTAGGGGATAATGACAAGAAAAAAGTCTGTACATATT
CAGTACATATACAACCACTGTAGGCTATGGAAAACTATGT
TTTCCATGCACGGTTAGTTAAATCCGTAGATGCTGAACCT
GTGGATATGGGGGGTCAATTGTATTTTGTATGAACTCAAA
CCAAGTTTCTATGCATTGTTTCATGGAATTCTGAACATTG
TCATAAAAAATTATGCATTACCCAGAAGCGTATTTCTAAC
ACAGAATTTTCCTGACTTATATTTCCAAATAGTAGCTAGA
TACTTTCACATGGTTGTCCTCAGCAATCCAAAATGTTTAG
CTTGCTGTATTCAGAATGTCCCAAAGTTGTCATCACAGCC
ACCAAATCCAGCCTCCATCAAAATTCACCCCCCACTCTGT
GCAGATTTACCATCTGAGTGGCATTTTTAAGTAACCAGGA
ATCTGAGTTAAAAACCTGGACACCAACCTTGTATTACAGT
TCACCTCCCACATCCTGTTGATAACGAAGTCCTGCCAAGT
CTACAGTTCAAATCAGTTTGTGCTGCTTGGTGTCTTCACT
TTATTTTATGCCCTTATCGCTCATTAAGAGACTTGCATTA
ATTTCCTAAGTAGTCTTATTTCCAGTGTTAAGTTTCCTTC
CAATTCATTTTCCAAAGTAGTGCTAGTTATCTTCGTGTTA
TAAAACGCAAATCTGAGTTTCTTAAAACCTCAAGATAAGG
CTGGTCCTTAATGATCTAACTTCCTTCCTTCATCCAGTCG
ACATTTTTCTTTCTCTTCCGTAAGAATATGAGAAGACTCT
GCAGACTGTTTTGCCAAAGTAAAAAATAAACACCTGTTAC
ATTGCTATATTAACTTTAACTACTTAACTTCTCTGGGTAA
CATTTTTTAAAAATGTAGAATAAGGTTAAACTAGCGAAAA
TCTATGTGTGTGTGTGTGTATATGTGTGAGTGTATGTAGT
GCATTTGCTTTTTATTAATAATGTACCTTATAGTTTGCTA
CATACATATATTGTATTTTTAAAATAATGAGAAGAATACT
GAGATGTTCTTTAAGGTTTCTTTTGGCTCTAAGATTTCTG
AGGCAAAATTTAGACTTTCAAAAGCCATTTGAAATACTCA
GTTAAAAAACCCAGTAGATTTACTTTTGAATAATTTACAG
TTTATTCAAGGTTACTTTTCTAACTCACCAAAGAAAATTA
GAAACACTTAGGGAACATTAGAGACACAGTGGTATTTTAT
TTTTTGTTGTTTTAAGGTTGTATTAGAATGCAGCTGTGCA
CTTTGGTAGGCCGAGGTGGGCGGATCAGTTGAAGTCAGGA
GTTTGAGACCAGCCTGGCCAACATGGTGAAACCTTGTCTC
TACTGAAAATACAAAACTTAGCTGGGTATAGTGGCGCACA
CCTGTAGTCCCAGCTGCTGGGGAGGCCGAGGCAGGAGAAT
CACCTAAACCCTGGAGACGGAGGTTGCAGTGAGCCGAGAT
CATGCCCCTGCACTCCAACCTGGGCAACAGAGCGAGATTC
TGTCTCAGAAAAGAAAAAGAAAGAGAATGCAGCAGTGCAT
GGCAATGGGGAAAGCAGAGAGAACCATACACTGGCTTAAT
TTATACAGTTTGTTATTTGAGTAATACTATTTGCATTATT
AGTTTATTTGAAAATATTATGTTCGCGCATAGTATATATG
TGGTAGTATAATAGATTGTTTTCATGAATTTTATTTCCAT
TTAGCTGACTTTATCCTTTTATTCTTTTCCCCGAATCCTA
GTCGATTACTACCTAATATGAAAGTGCCTATATATGAATA
ATGTAAGACTGAACAAACTACTATAAATAAAACATTTCAC
GCTTTTGAGTAAAATGATTATATGCATATTTTGTATGTCT
ATATAGTAGTATCTTAATTGGACCCTATCAAATTAGAACA
CTTGATTTACCCTTTTTTTAGAAGGGGGAAATAGTGACAA
CTCAGGAAGCTGTTATTGGGCATTTACGAACAAATTTCGA
AGAGCCACACATGTATTCAGAACAATTTCTTATTTTCACA
TTTTTAGGACTATGTTAGAATTGGTATTCAAGATATTATT
TTGAGTCATCATGAGATAGAAGTTTTAATGAATATTAAAT
TATCTTTAGTGTTCTGAACTTAATGCAGTAATGCATATGA
GTAGCTTTAAAAAATGATTTGGTGCAGAAGTAAAAAAAAA
AAGTTTTATTCTCTGTTGACTAGAAAATACACTTAAGTAG
AATTTTTTGTGAGCACATACGTAAGGTTTTATTGTGTTAT
GTTAATGAGTATCTAGCAGTCAAAAGCATAATTGACCAAA
TGAACTGAATTAAAAAGTAGCTCAAAAGTTGGAAAAATGG
ATTAATTTGTGAACAGTAAATTTAATTTTATAGGATAAAA
TTTATACCTCTTAGAAAAGACTATTGAATAAATTCATAGG
AACTTATATGGATCAAATGAGATACCGTATTTAGCATGCT
TTGTAAATTATAAAGTGCTCTAAGATATTGTTGTGAATAA
GATCTAGTTTATTTTATGTGATGCTTGAGGGGTAGTATGT
GTCTCAAAGTGTAGGCTGCTGTTTAATAGGAGTATCATAG
ATAAAATGAGTTTGTAAAAGTATAGAAAGGACTTGACTTT
TTCAGACTATTTTAACTCTACAGTAATTGCATAGCAACAG
CAAAAAGTAAAGGAATTCCAATTTGGGAGGATAACTCCCA
GAGGGTTGGAGGCCTGAAGGTTTTTTTTCCCTCTTTTTTA
AAGAAAAAATTCAAAAAAGAGGACAGGTTAAGAAGTATGA
AAAAGTTAATGTTTATTTTGGAATATTTACATTGGAGAAT
GTTTGACATTCAATGATAACTGTAGAAAAGAAGAAAATAT
CTCCAGAGCCTGAATTTGTTTGAATTTTATATTCTACTTG
GTGAAGAATGCAAAGGGAATTACCTTTTTTTGGGTGCTTG
CCACGGGCCAGGCAACATATATTCATTTTCTCAGTCATGA
ATAGCACCACTTCTCCCTCTGTTGTCTGCAGCAGACATCT
GTTTTATTAAGGCATCTTTTTTCCTGCGTGTGGACTTGGT
TTCCGAATCCTTGGCAACACTACCCTCCACCCCTACCCTG
GCAGCTACTACCAATCCATCAGAATTAGTGTACAAGATGA
AAGCTATTTTCTGTCGTGAGGTTATTATTACTATTTTATA
GATTACTTTAGCTATTATTTTTACTTACTCCAAAGATTAA
GTAGCAAGCACAGGTTTGCAAAGACAGTACTAGGTGATGC
TGACTTTAGAATTGAAGTCTGACTCAATTCAGAAGCAATG
ATCTTTATGTAACACTGTGTTTTAAATTGGTGACCAGAAT
TGGTATTATTCCTTGAATGGTCTAATTAGGGACAAAACTA
AAAGATGTCTAGAGGTTAGTGACTATGGTCTAAGTGGATT
AAGTTGATTGGGGGTTGGTAGCATTAGTAGTTTCATGCTT
ATGATGTGCAGTATAGGTGTCTGCATAAGGATTAGCTGTA
AAAGAGTTTATAATTGTAAGGCAGGTGATCATTTAAAGGC
TCTGACTGATGCATGTGCTTTGGAGAAGAATCTTTAGATG
AGATGGAATTTAAAACATTTCTAAGGTAGCCTTTCAGTGT
TTGACCAAGAAGAAATAAGTAGAACCTGTAAATTCTGGTG
ATTTAGGCTAATGGTCAGAATAAACATGGTAGACAAAATA
CAGTTGATTTTGAAAAGGACTCTTAGATCCATTTTAAAGG
AACTAAATTTGGGGGTTTAATTCCATGTTTGTGTGCAGGT
ATACAAAATTGCGCTTCATTTTTGTAAATTCACAAATTTG
CATTTTTTACAAATTGAAAGTTTGTGGCAACTCTGTGTTG
AACAAATCTATTGGCACAATTTTTTCAACAGCATGTGCTC
ACCTTGTGTCTCTGTGTCATGTTTTGGTAATTCTTGGAAT
ATTTGAAACTTTTTCATTATTATTATATTTGTTATGGTGA
TCTGTGATCAGTGATCTTTGATGCTACTGTTGTAATTGTT
TTGGGCGCTACGAGCCATGCCAATATGGGTGCTATGAGCC
ATGGCAAACTTAGTTGATAAATGTTGTGTGTGTTCTGATT
GTTCCTCCAACCAGTTATTCCCTCAGTCTCTCTTCCTTTC
CTCAGGCTTCCCTATTCCCTGAGACACAACAATTAATAAC
CCTACAAATGTTGAGTGAAAGGAAGAGTCACATGTCTCTC
ACTTTAAATCAAAAGCTAGAAATGATTAATCCTAGTGAGG
AAGGCATGTAAAAAGCTGAGACTGGCCAAAAGCTAGGCCT
TTTGTGCCAGTAGCTGAAGTTGTGAATGCAAAGGAAAATT
AACAGTGCTACCTGCTGTAGTGAACACATGAGTGACAGGA
AGACTTAACAGGCTTATTGCTGATATGGAGAAGTTCGAGT
GGTCTGGATGACAGATCAAACCAGCCACAACATTCCCTAA
AGCCAAAGCCTAATTCAGAGTAAGACCCTCACTCTCTTCA
ATTCTGTGAATGCTGAGAGAAGTGAAGAAGCTGTAGAAGA
AAAGTTGGAAGCCAGCAGAGGTTAGTTCATAAGGTTTAGA
AAGAAGCTATCTCCATAACATAAAAGTATGAGGTGAAGCA
GCAAGTGCTGATGGAGAAGCTGTAGCAGGTTATCCATAAG
ATCTAGCTGAGATCATTGATGAAGGTGGCTACACTACACC
ACAGATTTTCAGTGTAGATCAAACAGCCTTCTATTAGAAG
AAGATGCCATTTAAGAGTTTCATAGCTAGAGAGGAGAAGT
CAGTGCCTGGCTTCAAAGCTTCAAAGGACAGGCTGACTCT
CTTGTTAGGGGCTGATGCATCTGGTGACTTTAAGTGGAAG
CCAGTGCCCATTGATGATTCTGAAAGTCCTTGGGGTTTTA
AGAAGGATGCTAAATGTACTCTGTGTGCTGTACAGGTAGA
ACAACAAAGCCTAAATTTTGGGGGTTTTAGATGACAGAAC
GTCTGTTTACAGCATGGTTTATTGAATATTTTGAGTCTGC
TGTTGAGTCCTACTGCACAGAAAAAAGATTCATTTCAAAA
TGTTACTGCTCTTTGACAAGGCATCTGCTCACCCAGGAGC
TCTAATGGAGACGTACAAGGAGATGAACGTTGTTTTCATG
CCTGCTAATGTAATATTTATTCTGTAGCTCATGAATCAAG
GATTAGTTAAGACTTTCAAGCTTTATTATTTAGAAAATAT
ATTGTGTAAGGCTGTAGCTGCCATAGATAGTGATTCCTTT
GATGGACCTGGCAAAGTAAATTGAAAACTTTCTGGAAAGG
ATTAATCATTCTAGATGCCATTAAGAACATTTGTGATTCG
TTTGAGGAGGCCAAAATATTAACATTAATAGGAGTTTGGA
AGAAGTTGATTCCAACTATCATGAATGACTTTGAGAGGCT
CAAGACTTAAGCAGGGGAAGCCACTACAGATGAGGTGAAA
CTAGCAAGAGAACTAGAATTAGAAGTGGAGCCTGAATATG
TGACTAAATTGCTGAAATCTCATGATAAAACTTGAATGGA
TGAGGAGTTGCTTATGTGGATGAACAGAGTGGTTTCCTGA
GATGAAATCTACTGGTGAAGCTGCTATGAACATTGTTGAA
ATGACAAAGGGTTTAGAATATTATATACACTTAGTTGATA
AAAAAAGCAGTAGGGTTTGAGAGGATTGACTCCAGTTTTT
AAAGTTCTATTGTGGGTAAAATGCTATCAAACAGCATTGC
ATGCTACAGAGAAATCTTCCATGAAAGGAAGACTCACCCA
TCGGTGTGGTAAGCTTCATTGTCTAATTTTAAGAAATTGC
TACAACCACCCCAACCTTCATCAGCCATCATTCTGATTGG
TCCACAATCATCAACATCAAGGCAAAACCCTTCACCAGCA
AAAAGATAGGACTTGCTGAAGGTTTAGACAATCATTACTA
TTTTTTTTTTGCAATAAATTATTTTTAAATTAAGGTCATA
CATTTTTTAAGATACAATGATATTGCACACTTAATAGACT
ACTGTCTAGTATAAACATAACTTTTGTTTGCACTGGGAAA
CCAAAAAGTTTATGTGACTTGTTTTATTGTGATTTATTGC
AGTGGTTGGGAGTCAAACCCATTGATATCTCTGAGGTATG
CCTGTACCTGGATGTATTTCGATGGGGCTGTCATGTAACT
ACATATTTTCCTTCTGTAAACATGTGGGCAAGTACATATG
TTGTAATGATCCTTTTGTTTATTTTTTTAAAATTCCAGTT
TCCAATGACACTCACATATATATTCATACACAAACACATG
CACACAATCACAGCATACGTGTGTGCCCACACACATCTAT
TTTCTCTTGTACCCCTTATTCCAATTGTAGAGGATTATGC
CAGTTTACGTTTTACTCCTACATGGGTTTGCCTGAGGGAA
AAGATGGTAACTTTGACTAAGCTTGTCATTTTCTATCTTT
TTCTCCTTTCCAGGTTGCTGAGATGATTATTTCAAAAGCA
GTGCTGCTATTATCTCCAAGTATAGTTTTTATGCAGTTCT
ATTTAAATTACCTTAAAGGATTGGAAAACAATTTCATAAC
TTTCAGTTTTTTCATAAAAATGAAGAAAAATCAATATTTA
CTTTCCAAAATGCATTAAACATAATGTTCTTTTATTTTTT
TCCCCTGACAATTAGCTAGTGACCTTGAACAACTTTAACT
TTTGAGGTCTCCATTTATCTATAAAATTATGAACTAGACA
AATGTGTTTCTGAGTTCTAGTGTCTTATGTTCTGTTGTCC
CAGTCTTCATTTTCTTGAATTAAATTTGATGTGTGGAAAA
TTGTATTTATACAGGAGTTCATTTTGGGGGTGATTATTTT
AGTGGAAGATTAATCTCTTTCCAAAGATACTGCCTAAGTG
ACTAAATAAGCATTCCCTCTTGTGCATTACACTGTTAAAA
GCAGTAGAGCACTTTTTGGATTACCTGGATTACCACCACA
TCTAAATCAAGATATGTCTACAGTGTCTTTCTTGCCTCCT
GCTTACAAATTTAACGTTTCTTTTGGAAACTTTTCGGATT
TACTTTTCAAGACAAAATAAGACATAAAATTTGTACAAAG
TTCAACTTATCTCTAACTGAAAAAGTATTTAAGCCTTTGA
CTTCCAAACAGACATATACATTAAAAAATTTACATTTAAC
CTAGAGAATGCATATTTTTTCCTTACACTCCTCCCAGTCT
TAGGAAGGATTGGGGATAAAAGGAACACTAGGCTGGGCAT
GGTGGCTCACGCCTGTAATCCCAGCACTTTGGGAGGCCAA
GGCAGGTGGATCATGAGGTCAAGAGATCGAGACCATCCTG
GGCAACATAGCGAAATCCTGTCTCTACTTAAAATACAAAA
ATGAGGCACCATTTGCGCGTGCCTGTAGTCCCAGCTACTC
GGGAGGCTGAGGCAGGAGAATTGCTTGAACCTGGGAGGCG
GAGGTTGCGGTGAGCTGAGATTGCGCCACTGCACACCAGC
CTGGTGACAGAGTGAGACTCCCATCTCAAAAAAAAAAAAA
AAAAAAAAAAGAACACTGAATTTCAGTTTCCAATAATGTA
ATAAATTTATATGACTTTTTTGTATTTCTTCTTTTGTATT
TTTAAAAGCAGGGTTTTCTTGAATTTTATTTTATTGTCTG
GAAATTATGTATCCTTAGTATTTCTGTTCACTGTTCATTT
TCGTAAGAATAGTGATTTCTTTTGAGTTCCACATGTACAT
CAGTGAAGTCTTATTTGTTGGTTAGAATTTAGGGGACAAA
TATCAGGAAAGGTCGTGCATAGTCTTATTTGCTTATTTGA
CTTTTGTGGGTACTTTGACAAATTTGGCAGCTAATTGACT
GTAAATATGAAATATAGTGATTATTTGAGTAACTTAAAAA
ATTTATGAGGTTCTTTGATATAGATAAATTGAATGCTTTT
AAAAGTGGGAATTGGCTTTCATTGTCATTCTGCAGTTTTG
AGAAATATCTTAGAATGTAGTAGTTTTTATTGTTACTGTA
CATACTAAGCCTTGTAAAAATAATGCTGGTACAGTTAAGA
TTAGGTGTATGTGGTAAAACCTAATCAATTTATATTAAAT
ACGTGGGAGAGTTTAGTTCTAATTACAGGCCTTAAAAAGT
ACAGCGTTTTTACATGAATTAGCTATGTAACTCAAACTAA
GTTACGTGTGTAACTTCTAGAGAATAAGCCTTAACGTGCA
TGGAGAATATTTCTAAGTAACCTCTGCAAACATCATAGGC
CTCAATATATTAATACATTATAATTATGTTATTTTTATTA
CATGACCCTTCTAGTGTTTCAAAAATAGCTTTTTGTTATA
ATTCGGTAAATAGCCAGTCATTGGACTAGCATCTCCTCAA
TTGGGAAGAACTGTAGCACGCAGGTATATTTCATTCTAGC
CTTTCAGCAGGTAATCTGTGTTCACTGGTAATATTCCAAT
TAACACTCTATTTTTTGCACTGGGGTTTTGCTGAATAATT
CCTTTATAACCCCATAGCTTTAAGTTAGGTGTTTCTTCTT
GCAAAGCCTATCTTCCTGATAATCAGTGATTATTCTGTAT
TTTTAATAATAAAGAAGCAATACCATTGTTACAACCAAGT
CAGAATGAAGATCTAACCTACTTTGGTGATAGAAATACTA
TTTTCTAGTTTTTTTAGCTTGCTTCTCAGACGACCTACTT
TTTTTAGTGGATATCATGGTTTTTACTTCTCATGTTATTG
CTGTAGGATATTTCTGTGTCTTATATCCAAGCTGTTTATA
AAAGCTTCTGTGCTAAACTGAAATGATTAAATTATTTAAT
ATTTTCATTATGGAAAGACTAAAAGTAATTCACAATAATT
ATAAGGTCATACATATACAGAACACTACAAAGTTTTATTC
AGCTTACATTAAAGTGGTGACATGCTTCTGAGTGAAGGAA
ATATATCTATATAGTAGTAACTAATAGATAAAATTACTGT
TATAATAGAATATTCAAAGTATGTGTTTATGGGGTGCAGT
GTGATGTTTTGATATATGTATACATTGTGGAATGATTAAA
TCAAGCTAATTAACGTATCAGTCACTTTGCCTTTTTTGTA
GTGAGAACATTTAAGGTCTATTCTTTTAGAAATTTTGACA
TATACAACACATTATTAATGACTGTAGTGACCATGCTCTG
CGGTAGATTTCTAGAACTCCTCGTCTATCTGAAACTTTGT
GCCCTTTACAGTATCTCCCCATTTCCTATCCTGCTCCTCT
CCATTCCCTTCTTTTCTCCCACCTCTGGTAACTACCATTC
TACTCTACATCTGTGAATTTGACTTTTGTAGATTCCACAT
ACAAGTGATATCATGCAGTATTTGTCCTTCCGTGTCTGCT
TTCTTTCACTTGGCATAATGTCCTCCGGGTTCATCCATAT
TGTTGCATATGACAGAATTTCCTTGTTTTTTTAGACTGCA
TAGTATTCCACCGCATATATTTACCACATTTTCTTTATCT
ATTTCCACCATTTGCCATTATCTTCTAAAGTTAAACGTAC
ATTTGCCACATAAACCCAGCTGTTCTCCTCGAAATACATT
TAGAAGAAACGCACGCACAGCATGCATGTGGGAAACAGAG
ACATGTATTATATAAAAAGGTTCATAGCAAAATGAGTCAT
AGCAAACCCAAATCAATTCAAATGTTTATGAATGGTAGAA
TTGAAATTTTTACGTATGTATGCATGAATATATGTATATA
TATGTATATTTATACACAATGGAATTATATACAGAAATGA
AAAGGAATGAGCCATAACTACAAGCAATAAAATAGTTTGA
TCTTACAAACCTAATGTTGAAAGAAGTAGGACTCAAAAAT
GCCCACTTAACAATTCCACTTGTATAAATTTTCTAAGCAG
ACAAAACCAAGCTGTGGTGATAGCACTCAGAAGATTAGGT
ACTTCTGAGGCACAAAGTAGTGCCTAGGAAGGTGAGTTAA
AGGGGCTCCTGGAATGCCAGCAAAGTTCTGGTTCTTGACT
TGGTTTGTAGCAACTCAGGTGCTTACTTTGTGATAATTAC
ATGAACGTTTTATACATTTGTGCACTTTTCTGTATTTTTG
GTTTTTGACCCAATAAGTAGAGATTTTTTAAAAAAGAAAC
ATTACAAAAGACTCTTTCCAAAAAAGAATAATCAAAGTAA
TTTTTAAAGTTAAATTTGTTTTTATCCTCATGCTATTAAA
TTTGTTTTACAAATTTATAATAGTGGGTTGTTGGAGAATA
TATAATATGAGCATATGTGATAAAATATAAATAGTAACTT
TACAGGATTGGATTGACCTTTCACTAACTTACTTGTGTAT
GTTAAGGCTCAGATACAAAAGTGGGTCCTCTCTTACAGTC
TTTCCTTCTAGACGATGTGAAGAGATGCTTGGGAAATGGT
GATGTGATTTCTGCAGTTGAGAAGCTTGCCATTCAGAATC
ACATACTTGAATGAAGTGTCTTTATTACGAGACTTCCTAA
GACCTAATTTCTGGGTTGTTCCAGAAAATTCTGTTATCAG
GCTATCATATTCATTTAGTTAACTATAAAGAGAAGAGTTA
GGGAAACTTTTTCTGAGGTTACTTTTAGGTGCTAATTTAA
AATGATTCTTTGTAACAGTCAAATTCACACTACTTTCTTT
GTTCTTAACTTCCCATAAACTTTTTTTAACAGGTGGAGAG
AGAACCTGTGGAGTACATGAACTTATCTGTATTAGAAAAG
GTAAGTCACTGCTCTGCATGGCTATTTAAATACTAACTGA
ATACTTTCAAAGTGTATAATAGATTTTGGTAGGATGGCGT
ATAATTTGTATTTATAAAGTGTAAATTTATAGTAAATATT
AACATTTGTCTTATAGACTTAAGCATTCATAAAGTGCATA
TTACTTATTATGTGATTATTGAGAGTTGTTGCTTTATATT
TAGTTTTGATGGGCTGATAGAGCCTGCCTGGTTTCTAGCA
TATTAGTTATTAGACATGGTGAAGAGGCAAAGAATGGAGG
GTTTGATTTTTGTTCCCTTTCAGAATCTGGAATCTGAGTG
CATGCTGATCTCCCATTGACTTCTGTTCTATTACTGTACC
CCATCAGAGAGATGTGAGGACTTGGTTGAAATTCAAATCG
GGAACATATCCAAAGACCACAACATCCTTTGACACCAACA
ACTGTCTATGCTTCCTTAGAAGGAGCCACCTGACAACTGG
GTGGTTCAACAAAGTGGCCCCAGGAAAGGTAATTCAGTTA
CTAGGTGGGAGGCAAGGAATCAGGTATTCTCTAGATTTGG
AAGAATCAGGAGAACCTTGGGAGTCCTCACAACTCCTTAT
AAGTAATCACAAATCTGTGAAATGGTATGAAGAAAAGATA
TTCCTGGGGAGGTCAGGGGAAGAAATCCTCATAAATTTAC
TACTCTTGTCTCTTTTTAAACTTGGGGCACTTTCTTTTCT
TGCATCTCTCTTCAAACTCACTTGGCCCTCCTGAGTCTAG
CCAACTAACAGCATTCCTCCCATCCCTAATATTTCACTTT
AAGGAATTTTGGAGCAGTGTCATTATTTGACACTCATACC
TGGGTATTAGAGGCGTGGCAGGAAAATGTCAGCATATTTT
CAGTAAGTCTTTAACAGCTCTGAAAAGCTTCAACTTCTTT
AGACTTTAAAAACATTTTAATCCTTTTTAGGTGAATTTAT
GTCACTATTAGTGACATGGTTATACTAGTTTATCTGTGAG
TCATTGCATGCAGTTGCTGTTCATTTAAAATCTTCTTTCT
TTATTAAAATACAGTTTTTCTGTATACCTTTCCTCTGGTA
CCATAAAGGAGGAAATTGAAGTCAGTTTCGTGAAATCTCA
AATTTAGGATTGTGATTCTCATGCTATAACCATTGTTGAT
TTGTGCTTCTTACCTAAAGTGGAGGTAGGGGATAGACAAA
TTTATGCATTGTTTTATTTCTCCACATAAACATTTGTAGT
CTTCTGCTATTTATATAAATCCAGAATTACTAAAAATGTT
TAAAATAATTTTATAGTTATTATCCAGTCCCACTAAAACT
TTTTAAAACTTTTAATTTGATGGGATAGCAAAAGACAGTA
AAGATCAGTTGGAATCAAAAGCTATTAAAGGTGTGGTCAG
GTGAAAAGAGAATCAAGACAAGAATAGAGACAGCTAGAAG
TAAGAAAATGAAAAGGTTTAGAGGGTCTTTTGTGGCTACA
AAGGGAACAGAAAGCTACAATGGAGAAAATTAGATAAGGA
TAGAGGATAGTGTGAATATATCTTTTTTTCTCATGGCTTT
TTTTGTTGTTGTTCTTTATTGCTGTCTCTATTCCTTTTCA
GGTAGTTCTCAAAGTATGCTTTGCCCAGATTTCTCTATAT
TAGTCTAGCTTTTTCGCTGTCTTCCATTATCTATAGAAAT
TTAATTCTGCATTTAAAAAATTTATTCACACCATAGCCAT
GACATGGAAAAATATCTGAATCTCTGTTTATCCTCTCAAC
ATTCAGTACAGTAAATTTTTCATAAGTATTTGAATATTTT
TAGAATTAATGCTCTGGGCTAAAGCTTTTTGCATTTTATG
CTAGACTTCCATAGAGTAGATCGTATGAAAGTTGTGAAGA
GTAATTATAATTAGTATCAATGATTATTCTAATGAAATGA
CATCTCTGACATCACAACCTCCTTTTTTCTTTTTCTTTTC
CTTTTTTTTTTTAAAGACAGATTTTTCACTCTGTCTCCCA
GGCTGGAATGCAGTGGTATGATCTTGGCCCACTGCACCCT
CTGCCTCCTGGGTTCAAGCTATTCTCATGCCTCAGCCTCC
CAAGTAGCTGGGATTACAGGTGTGCCCGGCTAATTTTTCT
ATTTTTAGTAGAGATGGGGTTTCACCATGTTGGCCAGGCT
GGTCTTGAACTCGTGACCTCAAATGATCTGCCCACCTCGG
CCTCCCCAAATTCTGGGATTACCGGTGTGAGCCACTGCGT
TCGGCCAGACATCACAACTTCTTTTTACCTCTTTGGCTGT
TTCTGTCTCTTTTGCTAGCCTCTCTCCCCATCAGACTTCT
GATTATATCATATACCAGGGGTTTGGTCCTGGGCTTACTT
CATTTTTCCATCTTTTACTCTGTTTGATTTTATCTAGTTC
TGTTGCTTTAAATGCCACATAAATTTGTAAATCCAGCTCT
TGGCTGTCTGAGCTCCCTCATCTTTTATCAAATGAGTTAC
TTGATATTTCTATCTGGATGTCTGTTATAATAACAACTTG
ACACGTTTAAAATGCAAGTCTTGATTTTCTTACCTGAGCC
TATACCTTCCTCAGTTTTCTCCATCTCAGCTAATAAATAG
CACTGTCTACCCAGTTACTCAGCTCCTAACTTAGGAATCA
TCCTATATTTCCCTCATTATTATTGTCCACATTTAATTTA
TTAGTAAGTTCAATCAGTTCTACCTGCAAAGTATATTTTT
TAATCTATCCTCTTTTTTTTCATCCTGCTGCTGTCATTGT
AGTCTGGTTCTCTGTCTTTTTTTGCCTAGATCACTGTCAT
AGTTTTCTAACTGGTTTCCCTACTTGCATTTTTATCTCCT
TTCAGTAAGTATTAGTGATTTTCAAAAATGTAAATCAGGG
CAACCACTTTGCTTGTTGAAATTTTTCTGTGGATTGTTAT
TATACCTTAAATAAAAGTATCTTACCCTGATCTACAAAGA
CATTATAGTATCAACTCGGAGCCCAAAATGTCATCTGAAT
ATCATCAGTTCAAAAGTCTCATTATCTAAATCACTTACAT
TATGTATGGGTGAGACTCTGGGTGTAATCCATTGTGCTTC
AAAATTCCTTTCTATCTTTGGACCTGTGAAAATAGAAACC
AACTTACCCTCCCATGCGTTTCTTCAAATCTCATTTCCCT
AAGTTGTATTTCAATTTTGATTAAGTCAGTTTTCAGAACT
TACTTTTTTATGATCAATATTGTTTGCAGTAAAGCCATAT
TATATCATAATTATATTTCCCTTTTATGTAGTTTTCATCT
TAAAAATATCCCTTCTTTCAAATTGTAAGCACCTGTCTCA
ACTCCTCATTAACCATGGTTCAGAATCCACTCTGATTTCT
CTGTCATTCTTATTTTTCTTCTGCTACCACTCTTCCCCGT
GTTGAAGTATACATCTTCTATATCATATATCCCTATAGAA
GATTTTTCTGCTTCCCTAGGAAATAGTCAACATGTTGTAT
TACTCAAGGTACTGTTAGCTGCTGCGCCAAACAAACCCCA
AACAAATAATGACTCAAACAGGATAGAGGTTTATTTCTCT
CTCGTGAAGTTTATATCAGGTATTTCTAGTTGCCACAGAG
CACTCCTTCAGCAGTGATTCAGGGATCCAGGATCCTAGTT
TGTGGCTCTGGCACATGGCTTTGGAGGCGAGTGTGTTCAT
CTTCATTAAGCAGGGAGTGTGTGGAGAAAAAAAGGGGAAA
GGAAGATGGTGTGTAGGAGGTTTTTGTGGGATAGGCCTGG
AAGCAAAGTACATTCCTTAAGATTCCCATGTCAATAATTC
AGTCACAGGGCTACATCTATAGTAACTTCAAAACAGGCTG
GGAAATGTTAGTGAGTCAGTGAGCCCAAGAAGTACAGCAA
CCTATATTCTGCCGTTTATCAATTAATCTACCCTAATATA
CTTGCCATAGTCTTACATGCTCTATATATGCTAATGGTGA
CCATGTGGATAAATTTCTTCTAGAGGTAGGTATATAACTT
AAAGGTGTGACTTCAGTGAGAAAATTTAAGGCTAAGTAGA
AGGGGAGATTAATATGGAAAGATGTAATAGGGTTGTTTCG
TTTTGTTGTATTTTGTTTTGGAAGGGAAGGGATTGTGAAT
CCTCTGATTTTGTGATTGTCTTTTGTCTCTTAGGATCCTA
CCCCCTTTTTTTTCATTTCCCCTTCACCACCCAGTTGCTG
AAGGGCCTTTTCCCTTCTGCCTTTTTTCCTCCTGCAGAAG
CTATGTACAAAGACTGCCTAACTACCCCGTTAAGTTATGC
TCGAAAGTAACTTATGCTAAGTTATGCTGAAAGTAACTCA
CATGTACTTTTAGAGTTCCTTGCCTGTAGGCTGTGCTGTC
ATCTACTCAGTTTTGTTACTGCTCCTGTTAGTATTTTCAG
ATTTAACATGGACTTTCCTTTCTAACTTTAGCTCCCCATT
GCTGTCTTCTTTCTTCTGTCTTCCTGATAGTTTTTCTCTT
CCTTTGTCTACACCAAAACCTTTCTGTTTTGTTTCGGTGG
GGTGGGATCGTGAGAGATTGCACCTTATGATTTGGTAAGT
TTTCTGTTTTTACTCGCATTTATTTTGAGATATTAGCATT
CTCTGTATTCAGATGATTCTGAGGATATAGTTTTTATGTA
GCATATGTATATATATATATATTTGAGACAGAGTCTTGCT
CTTGTCACCCAGGCTGGAGTGCAATGGCGCGATCTCGGCT
TACTGCAATCTCCACCTCCTGGGTTCAGGCGATTCTCCTG
CCTCAGCCTCCCAAGCAACTGGGATTACAGGCATGCACCA
CCATGCCCGTCTAATTTTTGTACTGGTAGTAGAGACTGGG
TTTCACCATGTTAGCCAGGCTTGTCTTGAACTCCTTACCT
CAGGTGGTCCACCCACTTCAGCCTCCCAACGTGCTGGGAT
TGCAGGCGTGAGCCACCCCTCCCAGCCTGTAGATTTACTT
TTTCTTTCTTGTTTTGTACAGTTTGGGGGAGGTAAAACTG
GGAGGCATGGAATTAGGCAGATTCCATTTTTTTTCAAATA
CTCAGAAGTGTCTATGGTGTGTTCATGAACAAAAATTTTA
ATGTTAATTTAGTCTAACTTCTTAATATTTTTTCTTTTCA
TTCTTTTCTCTTTCTCCCCCTCCTTCCTTCTTTCTCTCTG
TCTTTCTAGTGCTTTTTGAGATGTTGTGGGGAAATCCTTC
CTTACCCCTAAGATGATAGCAATTGTGTTACTTTAAGAGG
TTTAGTCTTGCTTTTTATATTTATGTTATTAATCCATCTG
AAATTGATTTTTATATGGTTAAGAACCTAATTTTATTTTT
TAATGGTTAAGTAGTAGTTCCAGCACAATTTACTAAGTAT
TCCAAAGATTTCCCACTGATCTGCAGTGCCACCTCTGCTA
CCTCTGTTGAGTTTTTATCAAGTTGGTCTATTTCTGTTCT
GTTAATCAGTTTACCTATTCCCTAACAGTACGTCACTATC
TTAATTATTAAAGTGTTGTGATTCTTGTTATCTAGTAGTA
CAAATTCTTCTTACTTTTCTTCTTCAGTAATGTAATAACT
ATTTCTGGGCCTTTGATTTTCCATATAAAGTTTAGAATCA
GCTTGTCAAGTTCTTTAAAAAGCCTTTTTGGAATTTTAAT
AGGGATTACATTGAATCTCTAGATCTATGTGGAGATTATA
TCTTTAAAATACTGAAATTTCTTATTCTTGAACATGGTGT
ATCTTTGCATTTGTTTAATATCTTTCAGTAAGGTTTTGAA
AATTCATCTATAATGATCTTGCATTTTTTTAGATTTATGT
TTAGATATCTTATATTTTTTGTTGCTATAGTAAATGAAAT
TTGTTAATAAAAATATAATTAACTTTTCTAAATTAGTGTT
ATATGTCGCCATATTGCTAGACTATTTAACTGTTTCCATA
GATATTTTGGGTTTTCTTAGTAGACATATCATCTGGAAAT
AATAACAGTTTTTTAATCTTTTCTAGTTATACTTTTTATT
TCTTTGGCAACTTCTTCGGGAAAATAAACAAAATAGAACT
AAAAGGATACTCTACAATCCTCTTCCAACTGCTTGACTAA
GCATGATCTTAAAAATGGACAATAACAAGTGTTGGCAAGG
ATGTGGAGGAATTGAAACTCCCATCTATTGCTGGGAATGT
AAAATGGTATAGCAACATTAGAAAACAATTACGAAGTTCC
TAAAAAAAAAAAAAAAGAGACATGGAGTTACCATATAACC
CAGGCCTATACCCAAGAAAATTGAAAACATATGTTTATAC
AAAAATTTGTAGATGAATATTCATAGCAAGGTTATTCTTT
TTTGTAATTTTTTTTTCTCGAGATGGAGTCTCGCTTTATT
GCCCAGGCTGGACTGCAGTGGCATGATCTCAGTTCACTGC
AACCTCCGCCTCCTGGGTTCAAGCGATTCTCATGCCTCAG
CCTCCTGAGTAGCTGGTACTATAGGTGTGTGCCACCACAC
CCAGCTAATATTTTGTATTTTTAGTAGCGACGGGCTTTCA
CCACATTGGCCAGGCTGGTCTCGATCGCTTGATCTCATGA
TCCTCCTGCCTTGGCCTCCCAAAGTACTGAGATTACAGGC
ATGAGCCACCACACCCGGCCTAGCAACTGTATTCTTAATA
GCCAAAAAGAAAGGGAAACAACCTAAATATCTATCAACTG
ATGAATGAATTAAATAAATGTGGCATATTGGCACAATGGA
ATATTATTCATTCACCAGAAGAAATGAATTATTGATACAA
GCTACAACATTGATGAACCTTGCAAACAGTGAAAGAAACC
AGACACAGAAAGCCACATATCATATATATAGGCTTTCATT
CATATGAAATGTCCAGAATAGACAAATCTATAGAGACAGA
ATATAGATTAGTAGTTGCCAGGGCTAGGGGAGGGGAGAAT
AGGGAGCTACTACTAATAGGTATGGGTTTTTCTGGGGAGT
GATGAAAATATATTCTGAAATTAGATAGTGATTGCACAAC
TCTATGAATATATTACAGAACACTGAATTATGCACTTTGG
TGAATTTTGTGGCATATGTGTTTTATCTCAATAAAAAAAA
AATCTGCTTACATAGCGTGTTTTATTCTTACCAGCTCCTC
TTTTTATGCAAAAGTTTCCATTACCTGAAATTCTATTCCT
TTGATATTTACTACTTCAGATTTTTTATGTCTTTATGAAC
CTAAATTAAAATAATGATATGCCTGAGACAGGTGAATGTA
TATACTAATGTATGTTAATATGTTCAAGTCATATTAACCT
GGAGGGTGGTTTGTAGTTTTATGGCACAGGACTCTCTATT
GTCCTGGCCTGTTAGTATTTTTATATACTAAATCTATATG
GCATTACTTTATTGGATATTCACAAATCAAATGTAATATC
CCAATATGAATGACAATCTGTTTTTGGAAATTGTAGAAAA
AAGTCTCTGTAGTGGTTAGAGAATAGGAGATGATCAGTGG
TTAATTTTGTTTTTTCAATTTAGGAAAAATAAATTTATGC
CTTTTTTTAAACATTGAAAATAAAAATTACTTTACTGAAT
CAATTGGGAACATGTATAGAATATTTAAATTTATTACCTT
CAATGTTTTTCCTTGACTAGAAGGAAGTCACTTATTTAAA
CCACTAAAATATAAGTATCTGAGCATACTTGAGAAATAGT
AGCAAAAAACAACTTTCCAGTCTTTTCTCCCATTTGAATC
AAAGACTGTCTTGAAGCTAGGTTGGCCACGTGGTTTTTTG
AATGCTGCTCATCACTAGTCTAAGTGGCCTTTACAATTTC
TTTCAAATATGATCCGAAATAATAACTTAAACCTCATCAG
TTAACATCTTAAAGTGAGTAGTTGTAACTCATCTGAGGGC
AAAGCCTTGTATGATTGTTGACATAGGATGTGCATGGTAG
TGGTAGTTTACAAATTATGGGGCTACAATAGATATCCTAT
ATCTGTTCAGTTCTGATAGTTTCTTGTCCTAATACACAAC
TGTTTTAGAATGATACACTTATAAGAGAGTACAAGGTGTG
AGAGATGAAAATTTGGAGACAATAGGTAGATTACAGTTAC
TAGAGCTGGGGGAGAGGCTGAACTTGGTGCTGCTTTTTCA
AACCTCTGGCAGTCAAGGGAATGTTTCTGCATGTGCTATC
CTTTTCCTTTGAGTTGGCTGATGTCGCTTTGTGGACAAAT
GGAAATCCAGTTAGGTGTTTATATTTTACTGTCTACAGCC
TTGGATTCTCCCTTTTTGCTGGGTAGACAGATTTATTGTT
TCTTTCTCTTTCCCCTGAAGTGCATCGTGGGCTCTTCCCT
CTTTTGGTGGTGTTTTAGTTATTTCTTTTGGGAATATAGT
AGTAAAGTGTCTAAACTGTAGGTGACAATTTTTCATGTAG
AATTTGTGAAGGTGTAGAGCTATATTCTGACTTTTTGGGG
GCTGGGATAGGTACAGATTTCTTGCTTAGTGACCAAACTT
GACTTTCAAGCCTTTTATAGTTCTAATTGTCCAGAGTAGT
AGAACAATAAAGTAACTTTTCTTTTTTCGTGCGTTTATTA
GAGCTAGTATTTAGTAGAAAGAGAACATGATTATGAAATA
AAGAGATATGGGTTAAATTTCCCAATTTGCTTCATCCAGG
CTGGGTAACTAAAGTCATTAAATTCTTTGAGTCTCAGTTT
CCCCCTCTGTAAAATGGTAACATTATTAAGGCTATCTGTA
CTAATCTCACAAGGCTTCTGTGAGGATCAAGTGAAGTAAA
GTGTATGAAACCCTTTGTAGTCAGTAAATTGGTATGTACA
TATTATTATTACCTTGCTGAAGAAGGTAGGGACAGTCTTG
GAACTTGTAGACTCTTATTGGAGATGAATGAATTTTTTTG
TATGAATTCTGGAAGGCATGACCCGATTGTTTCATTGTTT
ATTCTTTCAGTGGTTTGACACTCAGAACTTTGAATTTATG
AGACCTACCTACTGAGTCACTAATGTTAGCCTTCTAAAAT
GTTTCAATAATTCATTTAATAGTGGCATATGTCTGTAGGA
AACAGTTTGCTGATCTCTGAACAAGGAAGTGGCTCCTAGT
ATGAAAAATTCTGACCACGAATCTTTGGATGTTGGCATAT
AAGCAGACCTCCATCTTCAGTTTCTATGCAAATCCAGTAA
AATAATTTTTCTCCTATTGTTGGATCAACATGCAAATGAG
AAATTCTAAAAATTATATAAAAATTGTAATTGTCTTTTCT
TTGTTTCTTTCTTGTGACTAAACAGTATGTAATGAATAAA
TTACTCTTTTTCTCAGTGTATAATTTAGTTTTCATTATTC
TAAAAAATATCTAGTCATAATATAATTCTTTTATTTATGC
CATTTTCATTTTTTCTGGTTCTTAGGGTAGATATGTTTCC
TTTTGATATATAGTTCAGTGACCTACTGTTAAGAGATATT
CTTGAATTGAAGAGGCCAATAGATTTTTGTAACTGCCCTG
TTGTACATTTTAAGCTTTTTTTTTTAACCTGGTGCAAGAA
ATTTCAATTAGGTTGTGAATTTATAGAGCCTCAGTAGTAG
CAGGGAATAGGGCTTTAGCTACTATAATTAAAATGACAGT
TTCATTTACAATTTAATAGAAGGTGGAGATCATGGAGCTG
TATTTTCTTTGATTCATTCTCGGCTTCTTTGAACTTCTTA
ATGAGAGGTTTATGTGCACCCAGAGGCAGGGAGCCTACCA
CATTGATTCATGCTTGTTATTTTTAGTTTTATGTTCCAAA
TTCAGGCTGCCATAAATTAACATATACACTAAGAGTAAAG
CAGACCCCCACTCTTTGAAGGGGAATGAAGTTCAAGAGAT
AAGGGGAAACGTTTTATTATGGAGGTCATAGGAGTACAAG
AATCTAGAGTAATCCAAATAAAAATGGAGAGCAAATGGGT
GATGAAGGCTATGAGAACCCATCCTGTGCCTCACTAAGTT
CTACTTTTCTCTGAAATACCCATCTAAAAGTGTCATTTTC
TTCTTCCTTTATTTCTTTCTGTAATGGCTGTATGAGTTGG
AGTTTTATGAGTGTAAAACTAAGGTGTTTACAGAATGATG
TCTGTGTACCAACTTCAGAAATGTAAAGCCTATTTCAGTT
TTTCGTAACCTGTCCGCATTATTCAATTGAGTTATGGACT
CTTTAGTAAATCACATTGAAACGGAACAGAAGTTCATTTA
TTGCTACCAGAACAGAAAGACGAGAATGTTGTTTATCTGC
CCGGCGCTTGGTTCAAGGGTTGTAATTGAAATGTCTAGGG
TGTGTGTAAAAAAGAAAATCTTTTTTTATTCTTGAGAGAA
GAGGAATAGAGATGGATTGCTGAGATGATCCTGACAGAAT
TGGTGTCATACATACCATCCACTATAGTCTCTTTAGTAAG
GGTCCAGGTATTATAAAAAATATCCCATTGCCAATTTAGT
TTAGATTTCTCTCTCCTAAGGTCTTTTCCATTGGAAGAAG
GAAAGGGAAATTTTCTTGTTTTATCAACCTATTTCATCCT
AAGACTTAGGCAGACGAATGGGATGTATACTAAGTAATTT
TGGCTTATGTACTTATTTTACCTAAATGAATTATATATGT
AAAAATATGTATGGTTGAGATCTTTTGATCAATAAATTTA
ATTTTCTGATTATTTATTCTGGCCTGTCATCATTTTCATG
AGGAGGAAAAGTATCTACAGAGGACAGTTTTCATACATCA
ACTGAAGTATGACTCATCTTTTCTACATTTCAACCCCAGA
AGTTTGGTAAACACAAACAAACCTTCAAGAAGTATATCTA
CAAAATGAGAGTGATGAATCTGATGAAATGACAGATTGAT
GATGATTTCCTCAAAGAATTGGTTGTTCACATCAGTGAAT
CTCTAATTACTGTAAAATATGGTCTTCTTTAAACATGTGT
TTACATCCACTTGTAATTTATTTCAGTCAGAGGTGTGAGG
GAAGGATCCAGCTTTACATTAATCTCTAACTGATCAGCCA
CTTATACAATACCAGTTATTGGATAATTCATTCTTTCCCT
GACAACTTGCAGTACTACTGTTTTCATGTACTAAGTTGTT
ATACACGCTTGGGTCAGTGATATGGTTTGGCTCTGTGTCC
CCACTTGAATCTCATCTTGAATTGTAATCCCCATTATTCC
CACATGTCAAGGGAGGGACCAGGTGGGAGGTGATTGGATC
ATGGCAGCAGGTTCCCCCATGCTGTTCTCGTGTTAGTGAG
TTCTCACGAGAGCTGATGGTTTTATAAGAGTTCAGCAGTT
CCTCTTCTCTCCCACCTGCTGTCGTGTAAGATGTGCTTGC
TTCCCCTTCTGCAATGATTGTAAGTTTCTTGAGGCCTCCC
CAGCCATATGGAACTGTAAGTCAATTAAACTTCCTAACTT
TATAAATTACCCAGTCTCGGGCAGTTCTTTATAGCAGTGT
AGACTAATATAGTCAGCTTCTGTAGTTAAGTTTTTTTTCT
TTCTATTCATCTGTATATGTTTTCTGGAACCACAATTACT
CTGCTTTTATTATTGAGGCTTTTGTTACCTAGTAGAAAAG
GGTTTCTTGCATTAGTGTTCATTTTAAACATTTTCTGGTT
ATTCCCTTATGTTTATTTTTCAATGAACTTTGAAATAAAG
TATGCTTTCCTACAATTTATATTCCAAAAGAATCCTTTTT
CCCAGAAAGAATCCTAATACAATTGAGTTTCCTTGTGCTC
TCTCCCTGTCATGAGGGGTCACACAGAGCACACTTCCCTC
AGCAATGAAAATGCAGCAATATGTATACCATCTTCATGCC
TAGGAAAGTCCATTAGAGACTCAGAGCCCAAGATTTTCAT
TGAGGGCTTGCCATGTAAGCACCCTTTTCCTAGCTTGCAA
AAAAATTGCAGATTTCCAAAAGACATATAGGAGTTCAGCA
TAAACCATAGTATTTATACAAACAGTCTAGATACAAGAAA
CTACTTTTATCAATTAATGTTGACTGGTACCACTCTGAGG
ATCAAGTTCCCAGATGCCATCCAGGGGCCAACCCTATAAG
CAGGGTTTCCTAAGGATAGCAGTCTCAGGTCTGCCATGTT
CATTTTTTTTTTTTTCTGTACAGAAGGTCAATGCCAAAGT
AGGGCATGTTTTGACAAAGTCTATTTTAAAATAAAATTTT
AGATTCAAGAGGTCCATGTTCATGTTTGTTATGTGGATAT
ATTAATATATTGTGTGATGCTGAAATCTGGGCTTCTGTTG
GATCCATTACCCAAAAATTAAATAGAGTACTCAATAGTTA
TTCAACCCTTGTCACATTCCCTCTCTCTTCTCTTTTAGAC
TCCCCATGTCTATTGTTTCCATCTTTATGTCTGTGTGTAC
TCAGTGAGAACAAGTGATACTTGATTTTCTGTTTCTCCAT
TAATTCACTTAGGATAATGGCCTCCAGCTACATCCATATT
GCTGCAAAGGACATGATTTCATCTTTTTTGTGGCTGCATA
GTATGCCATGACATATATGTGCCACATTTTCTTTATCCAG
TCAATCGTTGATGGGCACCTAGTTGATTCCATGTCTTTGC
TATTGTGAATAGCACTGGGATAAACATATAAGTGCATGAA
TCTTTTTGGTAGAAGAGTTTGTTTTCCTTTGGGCATTTAC
CCAGTAATGAGATTGCCGGGTTGAGTGGTAGTTCTATTTT
TAGTTCTTTGAGAAATCTCCAGACTGCTTTCCACAGGGAC
TGAACTGATCTACAGTCGCATCAACAGTCCGTTAGCATTC
CCTAAGGAAGACATTTTGAGTTAATTTTTATGTATGATGT
GAGGTACATATCAAAGTTCACTTGGTATGGATAGCTAATT
GTTTCAGCCTCATTTTTTGGAAAAAAAAAAACAAAAACCT
CTCTCTGAAATGCCTTTGTCCTTTTATATCAAATCAATAG
ATTATGTATTTATCGGTTTATTTTTGAACTTTTCTTTTTT
TTTTTTTTGAGATGGGGTCTTTCTCTGTGGCCAGGCTGGA
GTGCAGTGGCGCCGTCTTGGCTCACTGCAACCTCCGTCTC
CTGGATTCAATCGATTCTACTGCTTCAGCCTCCCAAGTAG
CTGGGACTACAGGTGTGTGCCCACCACACCCAGCTAATTT
TGGTATTTTTCGTAGAGATGGGGTTTCACCGTCTTGGCCA
GGATGGTCTCGATTGCTTGATCTCATGATCCGCCTACCTA
GGCCTCCCAAAGTGCTGAGATTATAGGCATGAGCCACCGC
ACCCGTCCTCTTTTTGAACTTTATCCTGTTCCATTGAATT
ATTTGTCTGCCTTGTTGCCAATACCAAAGTGTCTTGATTA
CTGTAGCTTTATAACCATTCTTGAAGTCCAAGTCTATGAA
TTTTATTTGTTTTCAGATTCTTCGCTCTTCCAGATCTCTT
GCATGTCTATGTGACTTTTAGCTTCAGTTTATCAATTTCT
ACAAAACAGCCTGGCGGAATTTTGGATGGGACTATGTTAG
AAAAAAACACCTGTAGATAAGCTGAAGAAAATTGACATTT
TAATATTATTGAGTCTACTAATCCATGAACCTAGTGTATA
TTTCTATTTAGTTCTTCTTTAATTTTCTTTAGATATAAAT
TGTAATTTTCAGTGTGTCTTAAACATTTTATCAAATATAT
CCCTAAGCATTTCATATTTTTTAATGTTGTAAATAGAAAT
TTTAAATTTAAATTTTTAGTGGTTTGTTGATATTATATAG
GAATACAGTTATGTTTTGTACATTATTTTGTATGCTGCAA
CCTTGCTAAATGCACTCATTAGTTCTAGTAGCTTATTTTG
TAGATTCTAAAGGAATATTTATGTAGATGACCGTGTCTGT
GAATAAAGACAGTTTTACTTCTTCCTTTCCAATCTGGATG
CCTTTTATTTCTTTTTCCTGCCTTATTTCACTGACTAGAA
CTTCTAGTACAATACTGAATAAAATAATTAGAATGAGAAT
CTTTGCCTTGTTGGTGATCTCAAGGGAAAGCATTTTGGGT
GATCTCAAGGGAAGACCATTCAATCTTTTGCCAGTAAGTA
TGATGTTAGATGTTTTTGCCTGGGTGAGGAACATCCTTTT
TATTCCTAGTTTTCTGAGAAAGTTTAGAAGGAATGCTTGT
TGGAATTTTTCCAAGAAAATGCTTTTTCTGTATCTACTGA
TATGATCATATGATTTTAAAACTTTTTTTAGTTTGTTTAC
ATGATGAATCACATGTTAAACCAACCTTACATTTATGAGA
TAAATTCCACTTGTTCATGATGGATTATCCTTTTACTATA
TTGTTGGATTGAATTTGCTAAAAATTTGTTAAGACTTTTC
GTATGTCAGTAGGGATCCTGGTTTCTTTTCTTTTCTTTTC
ATGCCTCTTTCTAGTTTCAGTATCAGGATGATACTGGCCT
GAGAGAATGAATTGGGAAGTTCCTTCCTCTTGAATTTTGT
GAGAGAATTATATATAGTTGGTATTATTTCTTTCTTAAAT
GTTTGCTACAGTTCACCAGAGAAGCCACATAGGCCTTGGT
GGCATAAATCTTCTTTATGGGAAGGTTTTTAACTGCAGAC
TTAATTTTTAAAAAAATATGTGGGTCTCTTTAGGTTATCT
ATTTATTCAGTCCACTGAGTCCACTGTTGATGGGCACCTG
GGTTGGTTCCATGTCTTTGCTATTGTGAATAATGCTTTGG
TGAACATATGTGTGCATATGTCTTTTTTGGTAGAAACATT
TACTTTCTTTTGAAGATATATCTGGTAATGGGATTGCTGC
ATCGAATGGTCGCTCTGTTTCAAGTTATTTGAGGAATCTC
AGAGTTGCTTTCCACAGTGGCTAAACTTATTTACTTTACC
ATCAACAGTGTGTAAGTGTTCCCATTTCTTTGCAGCCTCA
CCAGCATCTGCTAATTTTTTACTTTTTAATAATAGCCATT
CTGACTATTGTGAAATGGTATCTCATTGTGGGTTTTTTTT
TTCTTTTCTTTTTTTCTTTTCTTTTTTTTTTTTTGAGATA
GAATCTCGCTCTGTTGCCCAGGCTGGAGTGCAGTGGTGCG
ATCTCGGCTCACTGCAACCTCCACCTTCTGGGTTCAAGCG
ATTCTCCTGCCTCAGCCTCCTGAGTAGCTTGGACTACAGG
CATGCGCCACCACAACTGGCTAATTTTTTGTATTTTTAGT
AGAGACGGAGTTTCACCCTGTTAGCCAGGATGGTCTTGAT
CTCCTGACCTTGTGATCCACCCGTCTTGGCCTCCCAAAGT
ACTGGGATTATAGGCGTGAACCACCATGCCTGGCCCTCAT
TGTGGTTCTGATTTTCATTTCTCTGATGATTAGTGATATT
GACCATTTTTTCATGTTTGTTGGCTGCTTGTATGTCTTCT
TTTGAGAAGTGTCTGTTTGTTGTCTTTGCTCACTTTTTAA
TGGGGTTGTTTTTCGTTTGTTGACTTGTTTATTCCTTATA
GATTCTGGATGTTAGACCTTTGTCAGATACATAGTTTGAA
ATATGCAAATATTTTCCCCCCATTCTGCGGGCTGGCTGTT
CGTTGTGTTGATTACTACTTTTACTGTGCAGAAGCTTTTT
AGTTTATATAGTCCCATTTGTGTATTTTTGTTTTTGTTGC
ATTTGCTTTGGGGGTCTTAGTCATGAATTCTTTGCCTAGA
CAAATGTGCAGAGGAGGTGTTCCTGTATTTTCTTTTAGAA
TTTTTATAGCTTCAGAATTTACATTTAAGTCCTTAATCCA
TCTTGAGTTAATTTTTGTATATAGTGAGAGATAGGGATCC
AGTTTCAGTCCGCATATAGTAATCCAGTTTTCCAGCACCA
TTTATTGAATAGAGTGTCCTTTCCCCAGTGTATGTTTTTG
TTAACTTTGTCAAAGGTCAGTTGGCTGCAGATATGTAACA
TTATTTCTGGGTTGTCTATTCTGTCCTGTTGGTCTATGCG
TCCGTGTTTGTATCAGTACCATGCTGTTCTGGTTACTATA
GCCTTATACCATTTAGTTTAAAGTTGGGTAATGTGATGCA
TCCAGCTTTATTCTTTTTGCTTAGGATGGCTTTCACTATT
TGGGCTTTCACTTTTTTGGTTCCATATGAATTTTAGAGGT
TTTTTTTTGTTTTTTTTTTTCCTAATTCTGTGAAAAATTG
ACACTGGTCGTTTGATAGGAATAGCATTGAATCTATAGAT
TGCTTTGGGCAGTATGACTTTTTTTTTTGGTGTCAGAGTC
TCACTCTTACCCAGGCTGGAGTACAATGGCACAGTCTTGG
CTCACTGCAACCTCCGCCTCCCGGATTCAAGCGATTCTCC
TGCCTCGGCCTCCTGAGTAGCTGGGACTACAGGCAGGCGC
CACCACAACTGGCTAATTTTTTGTATTTTTAGTAGAGACG
GAGTTTCACCCTGTTAGCCAGGATGGTCTTGATCTCCTGA
CCTTGTGATCCACCCGTCTTGGCCTCCCAAAGTACTGGGA
TTATAGGCGTGAACCACCATGCCTGGCCCTCATTGTGGTT
CTGATTTTCATTTCTCTGATGATTAGTGATATTGACCATT
TTTTCATGTTTGTTGGCTGCTTGTATGTCTTCTTTTGAGA
AGTGTCTGTTTGTTGTCTTTGCTCACTTTTTAATGGGGTT
GTTTTCGTTTGTTGACTTGTTTATTCCTTATAGATTCTGG
ATGTTAGACCTTTGTCAGATACATAGTTTGAAATATGCAA
ATATTTTCCCCCCATTCTGCGGGCTGGCTGTTCGTTGTGT
TGATTACTACTTTTACTGTGCAGAAGCTTTTTAGTTTATA
TAGTCCCATTTGTGTATTTTTGTTTTTGTTGCATTTGCTT
TGGGGGTCTTAGTCATGAATTCTTTGCCTAGACAAATGTG
CAGAGGAGGTGTTCCTGTATTTTCTTTTAGAATTTTTATA
GCTTCAGAATTTACATTTAAGTCCTTAATCCATCTTGAGT
TAATTTTTGTATATAGTGAGAGATAGGGATCCAGTTTCAG
TCCGCATATAGTAATCCAGTTTTCCAGCACCATTTATTGA
ATAGAGTGTCCTTTCCCCAGTGTATGTTTTTGTTAACTTT
GTCAAAGGTCAGTTGGCTGCAGATATGTAACATTATTTCT
GGGTTGTCTATTCTGTCCTGTTGGTCTATGCGTCCGTGTT
TGTATCAGTACCATGCTGTTCTGGTTACTATAGCCTTATA
CCATTTAGTTTAAAGTTGGGTAATGTGATGCATCCAGCTT
TATTCTTTTTGCTTAGGATGGCTTTCACTATTTGGGCTTT
CACTTTTTTGGTTCCATATGAATTTTAGAGGTTTTTTGTT
TTTTTTTTTCCTAATTCTGTGAAAAATTGACACTGGTCGT
TTGATAGGAATAGCATTGAATCTATAGATTGCTTTGGGCA
GTATGACTTTTTTTTTTGGTGTCAGAGTCTCACTCTTACC
CAGGCTGGAGTACAATGGCACAGTCTTGGCTCACTGCAAC
CTCCGCCTCCCAGGTTCAAGCTGTTCTCCTGCCCTCAGCC
TCCCGAGTACCTGGGATTACAGGCATGTGCCACCACGCCC
AGCTAGTTTTTGTATTTTTAGTAGAGATGGGATTTCACCA
TGTTGACCAGGCTGGTCTCAAACTCCTGACATAAGGTGAT
CCGCCCACCTCGGCCTCCCAAAGTGTTGGGATTACAGGTG
TGAGCCACTGCACCCGGGGCAGTATGGCCATTTTAATGAT
ACTTACTCTCCAATCCAAGAGCATGAAATGTTTTTCCATT
TGTGTTATCTATGATTTCTTTCAGCAGTGTTTGGTAGTTC
TCCTTGAGGAGATCATTCACCTCTTTGATTAGATGTATTC
CTAGATATTTCTTTTCTTGTGTGGCTGTTATGAAAGATAT
TGTTCTTGGCTTGGCTCTCAGCTTAAACATTATTAGTGTA
TAGAAATGCTACTGATTTTTGTACTTTGATTTTTGTCTTG
AAACTTTACTGAAGTCGTTTGTTAGTTCCGGGAGCATTTT
CGTGGAGTCTTTAGGGTTTTCTAGGCATAGCCTCATATCA
TTGTTAAAAAGAGACAATTTGACTCCCTTTTGTCGTATAA
GGATACCTTTCATTTCTTCCTCTTGCCTGATTGCTCTGGG
TAGGTCTTCCAGTATTATGTTGAATAAGAGTGGTGAGAGT
AGACATCCTTGTCTTGTTCCAGTTCTCAAGGGGAATTGCT
CCAGCTTTTGTCCATTCAGTATAATTTTGGCTATGGATTT
GTCATAGGTGGGTCTTATTATTTTGAGGTATGTTCCTTTT
GCTGCCTAGTTTGTTCAGGGTTTTTATCACAAAGGGATAT
TGGATTTTATCAAAAGCTTTTTCCATGTTGATTGAGATGA
TCAAGTGATTTTTGTTCTTGACTCAGTTTATGCGGTGAAT
CACATTTATTGATTTGTGTATGTTGGACCAACCTTGCATC
CCAGCGATGAAGTCTCCTTGATCATGGCAGATTTAACTTT
TTGATATGTTGCTGAATTTGATTTGCTAGTATTTTGTTGA
GAATTTTTGTGTCTACATTCATCAGGGATATTGGCCTGAA
CTTTTCTTTTTTTATTGTTGTATTTTTGCCAAGTTTTAGT
ATTAAGGTGATGCTGGCTTTGTAGAATGAGTTAGGGAGGA
GTCCCTCCTCCTTGTTTTTCTGGAATAGTTTCAGTAGAGT
TGGCACCAGTTCTTCTTTATGCATCTGTTAGAATTTGGCT
GTGAGTCCATCTGGTCCAGGGCTTTTTTTGGTTGGTAGGG
TTTTTATTATTGATTCAATTTTGGAACTTGATATTGGTCT
ATTCAAGGTTTCAGTTTCTTCTTGAGACAATCTTGGGAGG
TTATATGTTTCCAGGAATTTATCCATTTCCTAGTTTTATG
TGCATAGAGATATTCATAGTAGTCTCTGAAGATCTTTTAT
ATTTCTACATAATTGGTTGTAATGTCTGGATCATCTCACT
GTTTTTCTTTTTTTAATCTTACTAGTGGCCTATCAATGTT
GTTTAGCATTTCAAAGAACCAACTTTTGGTTTCATTGTTC
TTGGTATGTATTTGGGGTCTCAGTTTCCTTCCGTTCTACT
CTGTTTTATTTATTTATTTATTTATTTATTTATTTATTTA
TTTATTTATTTATTTATTTATTTGCTGGCTTTCAGGTTAG
TTTGTTCTTGTTTTTCTAGTTCTTCTAGGTGTGATGTTAG
ATCATTAAGATTTTTCTAACTATTTTAGGTTGGTGTATAG
CACTATGAACTTTCCTCTTAATACTGCTTTTGCTGCATCC
CAGAGATTTTTGTATGTTGTGTCTCTGTTTTCATTTATTT
TAAATATTTTTAAAATTTCTGCCTTAGTTTTATTGTTCAC
TACAAAGTCATTCAGTAGCAAGTTGTTTAATTTCCATGAA
ATTGTGTGGTTTTGAGAGATCTTCTTGTTATTGATTTCTA
TTTTTATTTCACTGTGATCTGAAAGTATGGTTGGAATGAT
TTCAGTTTTTTTGAATTTATTGAGACTTACCTTATGGCTG
AGCATGTGGTCTATCTTAGAGTGTGTTTTGTGTGCAAACG
AGAAGAATGTATATTCTGTGGTTGATGGATACAGTATTCC
GTAGATGGTTATTAGGTTCAGTTGGTCAAGTATCAAACTT
AAGTCCAGAAATTCTTTGTTGGTTTTCTGCCTCAGTGATG
TGTCTCATGCTGTCAGTTGGGTATCGAAGTCCCTCACTAT
TATTGTGTGGTTGTCTAAGTCTTTTCACAGGTCTAGAATA
ATTTGTTTTATGAATTTGGGTGCCTCAGTGTTGCGTGTGT
ATGTATTTAGGATAGTTAAGTCTTGTTTAATTGGACTCTT
TCTCATTATGTAATACAATTCTCTGTCCTTTTTTATTGTT
GTTGGTTTAAATTATGTTTTATCTGGTATAAGAAGAGTGA
CTCTAGCTCTTTTTTTTTCTGTTTGTACGATAGATCTTTC
TTCCACCCTTTTCTTTGAGCCTATGGATTTATATGTGAGA
TGGACTTTTTGAGGACAGCAGACAAATGGGTCTTTTTTTT
TTTTTTCCAACTTTAAAGTTTAAGGGTACGTTTGCAGGAT
GTGAAGGTTTGTTACAGAGGTAACATGTGCCATGGTGGCT
TGCTGCACAGATCATCCCATCAACTAGGTATTAAACCCAG
CATCCATTAGCTGTTCATCTTGATGCTTTCCCTCTTCCTG
TCCCCAACTCTCCAACAGGCCCCAGTGTGTGTTGTTCCCC
TCTGTGTGTCCATGTCTTCTTATTGTTCACCTCCCACTTG
TAAGTGAGAACATGTGGCATTTGGTTTTCTGTTCCTGGAT
TAATTTGCTGAAGATAACGGCTTGTGGCTCCATCCATGTC
CCTACAGAGGACATGATCTTGTTTCTTTTTATGGCTGCGT
GGTATTCCATGATGTATATGTACCACATTTTCTTTATCCA
GACTATCACTGATGGGCATTTAGATTGATTCCATGTCTTT
GCTATTGTGAATAATGCTACAATGAATGTGTGCATGCATA
TATCTTTTTTTTTATTATTATACTTGTAAGTTCTAGGGTA
CACGTGCACAACATGCAGGTTTGTTACATATGTATACAGT
GCATTCATATATCTTTATAATAGAATGATTTATACTTCTT
TGGGTATATACCCAGTAATGGGAGGATTGCTGGGTCAAAT
GGTATTTCTGCCTCTAGGTTTTTGAAGAATCACCACATTG
TCTTCCACAATAGTTGAACTTAACTTACACTTTTGCCAGC
AGTGTAAAAGCATTCCTTTTTCTCTACAACCGTGCCAGCA
TCTGTTATTTTTTTTGACTTTTTAATTATAGCTATTCTTA
CTGGTGTGAGATGGTATCTCATTGTAGTTTTGATTTACAT
TTCTCTGATGATCAGTGATGTCGAGCTTTTTTTCATATGT
ATGTTGGCTGCGTGTGTATCTTTTTTTGAGAAGTGTCTGT
TCATATTCTTTGCTTACTTTTTAATGTTTTTTTTTTCTTG
TAAATTTGTTTAAGTTCCTTGTAGTTGGTGGGTGTTAGAC
CTTTGTGAGATGGATAGATTGCAAAATTTTCTCCCATTCT
TTAGGTTGTGTGTTCATTCTGATGGATAGTTCCTTTTGCT
GTGCAGAAGCCTTTTAATTAGATCCCATTTGTCAATTTTT
GCTTTTGTTGCAATTGCTTTTGGCACTTTCGTCATGAAAT
CTTTGCTGGTGCCTGTATCCTGAAAGGTATTGCCTAGATT
TTCTTCTAAGGTTTTTGTAGTTTTGGGTTTTACATTTCAT
TCTTTATTTATCTCGAGTTGATTTTTATATATGGTATAAG
GAAGGGGTCCAGTTTCAGTTTTCCACATATGGCTAGTCAG
TTCTCCCAGTATCGTTTATTAAATAGGGAGCCCTTATCCC
ATTGCTTGTTTTTATCAGGTTTGTTGAAGATAAGATGGTT
GTAGGTGTGCAGTCTTATTTCTGGGTTTCTATTCTGTTCC
GTTGGTCTATATGTCTGTTCTTGTACCAGTACCAGGCTGT
TTTGGCTACTGTAGCCTTGTAGTATAGTTTGAAGTCAGGT
AGCATGATGCCTCCAACTTTGTTCTTTTTGCTTAGGATTG
TCTTGACTATTTGGGCTCTTTTTTGTCCATATGAATTTTA
AAATATATATTTTTTCTAATTCTGTAAAGAATGTCAATGT
TAGTTTAATGGGAATAGCATTCAACCTATAAATTACTTTG
GGCAGTATGGATTTTCATGGCATTGATTCCTCCTATCCAT
GAGCATGGAATGTTTTTCCATTTGTTTGTGTCATTTCTGA
TTTTATTGAGCAGTGGTTTGTAGTTCTCCTTGAAGAAGTC
CTTCACTTCCCTTGTTAGCTGTTCTTTTTTCTTTTTTTTT
AAATGCAACTTGCAACTCTGTGCCTTTCAAGTGGGGCATT
TAGACCATTTATATTCAAGGTTAGTATTGATATGTGAGGT
TTCAGTCATATGAAGTTGTTAGCTTTTTGCTCTGTCGTTT
TTATTGTGTGGAAGCTGTATAGGGTCTATGGGCTATGTAC
TTTATTATGTTTTTGTGGTAGCAGGTGTTGTTCTTTCATT
TCCATGTTTAGAATTCCATTAAGGATCTCTTATAAGGTTG
ATCTGGTGGTAATGAATTTTCTTAGTGCTTGCTTGGTTGG
AAAATGTTTTATTTTTTCTTCGCATATGAAGCTTAGTTTG
GTGGAACATGAAATTCTTTGTTGAAATTTCTTTTCCTCCT
CCTCCTTCTTCTCCTTCTCCTTCTCCTTCTTCTTCTTCTT
TTTTTTTTTTTTGCTGGGTCTCACTCTGTTGCCCAAACTA
GAGAGCGGTGTTGTGACTGAAGCTCACTGCACCTCAAACT
TCTGTGTTTAGGCAATCTTTCCACCTTAACCTCCCGAGTA
GCTGGGACTACAGTTGTGTACCACCACACCTGACTAAATT
TTAATGTTTATTTTTTGGAGAGATGACATCTTGCTATGTT
TTTCATGCTGCTCTCAAACTCCTGGGCTCAAGCGATCCTT
CTGCATCACCTTCTCAAAGTGTTGAGATTACAGATGTGAG
CCACTATGCCTGACCCAGACTTTCTTCTTTTCAAGAAAGC
TGAAAATAGGCCCTTATTCTCTCCTACTTTGTAAGGTTTC
TGCTGAGAGGCCTGCTCTTAGTCTCATGGGGTTCCATTTG
TGCATAATCTGACACCTTTTTCTCTAGCTGCCTTTAAGAT
TTTTTTCTTTAGTATTGACCTTGGACAGTCTGGTGACTAT
ATGCGTTGGTGATGTTTGTTTTGTATAGTATCTTGTAGGT
GTTGCCTGGATTTCTTATATCTAGATGCCTACCCCTCTTG
TAAGATTAGGAAGATTTTCTTGATTTATTTCCTCAGTTAT
GTTTTCCAGGTTTACTTTTTCTCAAGAATGCCAGTGATTC
ATAGGTTTGGTTACTTTACATAGTCCCATATTTCTCAAAG
ACTTCATTGTTTATTATTATTATTATTATTTGAAATAGGG
TCTCACTCTGTAACCCAAGCTGGAATGCAGTGGCGCCATC
ACAGCTCACTGCAGCCTTGACCTTTTGGTCTTAGGTGATC
CTTCCACCTCAGCCCCCAGAGTAGCTAGGACTGCAGGCTT
GTACCACCGTGGCTGGCTCATTTTTGTATTTTTCGTGGAG
ACAAGGTTTCACCATATTGCTTAGTCTGGTCTCAAATTCC
TGAGTTGAAGCAATTCACCTGCCTCAGCCTCCCAAGGTGC
TGGGATTACAGGCATGAGACCATGTTTTAAAATTCTCTTT
TCTTTGTTTTTCTGTGACTGGGTTAGTTTAAAACACTGGT
TTTGAAGTTTTGAAAAATTTTTTTTTCTGTAATAGCTCAT
TTGTTTTTAACACTGGTGTTCCGTTGTCTGGATGTTGTAC
AGTTTTATTTATCCATTCACCTACAGAGGGACATCTTGGT
TGCTTCCAAGTTTTGGCAATTATGAATAAAGCTGCTGCAA
GCATCAATGTACACATTTTTGTGTAGACGTAAGTTTTTAA
CTTTTTCGGTAAATACCAAGGAATGTAATTGCTGAATCAT
ATGGTAAGAGTATATTTAGCTTTGTGAGAAGCAGCCAAAC
TGTCTTTTAGAGTTGCTTTGCCATGTTGCATTTATAGCAG
CTGTTAATGAGGGTTCCTGTTGCTCCACATCCTCATCAGC
ATTTGGAGTTGTCAGTGTTCTGGATTTTGGCCATTCTAAT
AGGTATGTGGTGGTGTCTCTGTTGTTTTAATTTGCATTAC
CCTGATGACAGATGTTGTGGAGTGTGTTTTTACATGCTAA
TTTGCTATATGCTTATTGCTTTTAGTGAGGTGTCTTTTAA
GGCTTTTGACCCATTTATTCATCAGGCTGTTTTTTTGTTG
TTGTTGAGTTTTAAGAGTTCTTTATATATTTTCAAAACAG
TCCGTTATCAAGTTTGTCTTTTGCAAATATTTTCCTCTAA
TCTGTAGCTTATCTTTTCATTTTCTTCACATTGTATTTTG
CAGATCAGAAGTTTTAAATTTTAAATTGAGATCCAGCTTA
TCAACTATTGTTTTTCATGGATTGTGCCTTTGGTGTTATA
TTTACAGTCATTTTTGGCCGTTACTTCTTCTGATATTGTT
CTGCCTTTTTCCTCTTCTCCTTTTGGTGCTCGTGTGATAC
ATGTGTTGGTACGTTTGATGCTATCTCAAAGGCTCTCACA
TTCTGTTCATTTTTCTGCCTTCTTTTTTTTCCCCTGCTCC
TCAAACTGGATCATTTCAATGGTTTTATCTTAATGTTTAC
TGAGTCTCTGATTTGCCTGGCCCAATCTGCCATTGAACCT
CTCTAGTAAACTTTTCATTTAATCTAGTGTACTTTTCACT
GTCAGAATTTCTATTTGGTTTCTTTTTATAATTTCTGTCC
CTTTATTCATACTCCCTACTCATACAATGTTCTTCTGATT
TTCTTTTTTTTTTTGTCCCTGGTTTATTTTAGCTTATTAA
TCTTATTTAAGAGTGTTCATTAAACATCCTTAACTGGTAA
TTCTAATTTTGGATCTTCCTCAGAGATCGTTTCTGTGAAA
TTCTTTTCTCCTGAGAATGGGCCATACTTTCCTGTTTCTT
TGAAGGCTTTGTAACTTTTTGTTGAAAACAACATTTTGAA
TACTCTATTATGGTAAGTAGAAATGAGATTGTCCTACTCC
TGAGGGATTTCTCATTTTTGATTAGTAGGTGCTGCAGTTA
TCTATTTAGTGACCTCCCCAGACTATTTTTGAAAAGTCTT
TATTCCTTCTTGTATATGGTCAGAGATGTTTCTTTTTCAT
TATATCTGTGGTCAGACAAAGACCTCTCTCAGGTTTTCCT
AAATGTCTGGATCCAAAAACCCAACCAAAGATGTATGTGC
CTTCTTGAAATAGCCACTACTGGCAAAGCCACTACAGCCT
GAGGCAGCCAAAACAAAGGCAAGCATCTACAGCTGTTCTT
CAGGGAAATGCCAGAATGATCAAAATGCACAACCGCCAAT
TTTTGGAAGTCAGGGTCCTTACTGCTGATTTTAGCACCAG
CTAGCCAGTCCAGGAATATAAGCTGATGTCCCATTGCCAA
GGCGGGGCTGAAGGGTGGGGGATGGTAGCTGTTTTGTGCA
TACTGTTCTCTTACTGCGTTTCAGCAGCCTCTCCCTTCAT
CAAGTGCATCCCTCGTTGCTGTAATTGGCCAACAAGGTTC
CAGAGTTTTGAAATAGTTGATTCTGACAATTTTTTTCCTG
TTTAATGGTTCAGTAGAGGTGTGTACCCTTGAAGCTTCCT
ACTCCCTCATTTTCTGTGATGTCACTCTCTTATCTTTAAA
AAAATTTTAAATAATAAGGTGAAAACTGTTTTTTTAGTAC
ACTGTATTCTTTGTGTTGTATATCTGGGTTTCATCTTGTG
TCATTTTCTTTCTGTTTGAAGAACTTTAATATTTCTACGA
CAGATTTGCTGGCGATGTTGTCTTTCAACATTTGTGTATT
AGTCAATTCTTGTGTTGCTATAAATACCTGAGACTGGGTA
ATTTATTATAGAAAAGAGGTTAATTGGCTCAGGGTTCTGC
AGGCTGTATAAGCATGGCACTGGCATCTTCTCAGCTTGTG
GAGAGGGCTCAGGGAGCTTTTACTCATGCTGGAGGGGAAA
GTGAGAGCAGGCACTTCACATGGCAAAAGCAGGAAGAAGA
GAGAGTCAGTGGGGAGGTGCCACACACTTAAACAACTAGA
TCTTGCGAGTACTCACTATTTCAAGAACAGCACTAAGCCA
TGAGAGTTCTGCCCCCAGTACCTAAACACCTCCCGCCAGG
CCCCACCTCCAGCATTGGGAATTACGTCTCAACATGAGAT
TTGGGCGGGGACAGATATACAAGCTGTATCATTCTGCCCC
TGGCCCCACCAAATCTCATGTCCTTCTCAGGTTGCTAAAT
ATAATCAGGCCTTTCCAGTAGTCCCCCAAAGTTTTAACTT
GTTGCAACACTAAAAGTCCAAAGTCTCACCTGAGACAAGG
CAATTGCTTTCTGTCTAGGAGCCTGCAAAATCAAATGGGA
CAAGTTATTTACTCCCAAGATACAGTGTGGGTAGAGACAT
TGGGTAAACATTTCCATTCCAAAAGGGAGAAATTGGCCAA
AAGAAAGGGACTGCAGACCCTATGTAAGTTCAAAACGCAG
CAGGGCAGTCATTAAATCTTAAACTTCCAAATCAGTCTCT
TCTTTGACTCCACGTCCTATATTCAGGACACACTGCTTCA
AGAGGTGGGCTTCCAAAGCCTTCGGCCGTTCTGCCTCTGT
GGCTTTGTAGGGGGTCAGCCCCCAAAGCTGCTCTTCCAGG
ATGGAGTTGAGTGTTTGTGGCTTTTCCAGGTACACAGTGA
AAGCTGCTGGTGGATCTGCCCCTCTGGAGTCTGGAGGACA
GTTGCCCTCTTCCCACAGCTCTACTGGGAATGTCCCAATG
AGGACTCTGTGTGGGGCCTCCATCCTCACATTTTACCTCT
GCACTGCTCTAGTAGAGGTTCTCTGTGAGGCCTTCATCCC
TGCAGCAATCTTCTTCCTAGACATTCAGGCTTTTCCAAAC
ATCCCTGAAATCTAGGCAGAGGCTGCCAAGCCCGCACTAC
TCTTGCACTCCAAGTGCCTAAAGACTTAACACTACGTGGA
AACCTCCAAGCTTGCACCCTCTGAAGCAGTGGCCCAAGGT
ATACCTGGGCTTCTTTGAGCTGAGGCTGGGGCCAGAGTGG
CCGGGATACAGGGAGCAATTTCCCAAGGCTGTGCAGGACA
GCAGGACCCTAGGCCTGGCCCACAAAACCGTTCTGTTCTC
CTAGGCTTCAGGACCTGTGGTTGGAAGGGCTTCCATGAAG
GTCTCTGAGACCTTTATCCCATAGTATTAGGTATTAGTAC
TTGGCTCCTTTTTAATTTTGCAAATTTCTCTAGGAAGTGG
TTGCTCTGCAGCCTGCTTGAGTTCCTCCCTTGAAATTGAG
CCTTTCTTTTCTACCACATGGCCAGGCTGCAAATTTTCCA
AACTTTTATGCTCTGCTTCCCTTTTAAATATAAATTCCAA
CTTTAGTCATTTATTTGTTCCCAGATCTGAACATAGGCTG
TTAGAAGCAGCCAGACCACATCTTGAATGCTTTGCCACTT
AGAAATTTCTTCTGCCAGATACCCTAAATTATCTTTCCTT
CTTTTTTTTTTCTTTTTTGAGACAGAGTCTCACTGTGTTG
CCCAGGCTAGAGTGTAGTGGTGTGATCTCAGCTCACTGCA
ACCTCTGCCTCCCAGGTTCAAGTGATTCTCCTGCCTCAGC
CTCCTGAGTAGCTGGGATTACAGGCATGTGCCACCACGCC
TGGCTAATATTTGTATTTTTCGTAGAGACAGAGTTTCACC
ATGTTGGTCAGGCTGGTCTTGAACTCCCAACCTTGTGACC
CGCCCACCTCAGCCTCCCAAAGTGCAGGGATTACAGGCGT
GAGCCACCATGCCTGGCCCAATTATCCTTCATTTTAAACT
TACACAGATCCCTAGGACATGAGCACAATGCAGCCAAGCT
GTTTGTTAAGGCATAATATGAGTTACCTTTGCTCCAGTTC
CCAGTATGTTTGTCATTTCCATCTGAGACCTCAGCAGCCT
GGATTGATTGTCCATATCACCATCATCATTTTGGTCACAA
CCATTTAACTCATCTCTAAGCAGTTCCAAACTTTCCCTCA
TCTTCCTGTCTTCTTCTGAGCCCTCCAGACTATTCTAACC
TCTGCCTGCTACCCACTTCCAAAGTTGCTTTCACATTTTC
AGGTATCTTTATAGCAGAGCCCCACTCCTTGGTACCAGTT
TTCTATATTAGGCCATTCTTGTGTTGCTATAAAGAAATAC
CTGAGACTGGATAATTTATAGAGGTTTAATTGGCTCACAG
TTTTGTAGGCTGTACAAGCATGGCGCTGGCATCTGTTCAG
CTTCTGTAGAGGCCTCAGGGAGCTTTTACTAATAGTGGGA
GATGAAGTGGGAGCAAGCACTTCACATGGTGAAAACAGGA
GCAAGAGAGAGTGTGGGTGAGGTGCTACACACTTAAACAA
TTAGATCTTCTGAATACTCACTATTGCAAGGACAGCACCA
AGCTATAAAGGATCCTCCCTCGTGATCCAAACACCTCCCA
TTAGGTCTCACCTCCAACACTGGTAATTACATTTCAGTAT
GAGATTTGGGTGGAGACAAATATCCAAACTATATCCTTTT
GTGTGACTCAAAGTTATGTTGTATTGTTTTACAAACTTTC
ACCTTTTATTTTTCAAAGATCATTTAACTGGCAAGGACTT
CTAGATTAGCAGCTTTTATTCTTTCAATACTTTAAAGGTA
GTGTGCCACTTGTTCTGTCTTTTATTATTTCTGATGACTA
TCTTGTCAGCCTTACCTTTTTTTTTGTAGATAATGTGTAA
TTTTTCCGACTACTTCTGTTTTTATCTTTACAACTTTAAT
GCATTTGCATATAGTGTTCCTTTGTGTAGTTTTCTTCATT
TTTTTCTTGTTCTTTGAATTTAGTGAGCTGCTTTTGGTTA
TAGTTTTCATTAAATTTGGAACAATTTTGACCATTACTTC
TTCAAATGTTTTCTTGATTTCTTCTTTTCTCATCTCTTCT
GTATGGGTGTCAGTTACACATATATTTATCTACTTGAAGT
TGTCCCACAATTTACTGATTATTTGCTTATTTATTTAGTC
ATTCTCTTCTTGTGTTTATGCTTTCTGTTGATATGTCTTC
AGGTTCATTAACATTTTCTTTTTAATATCTGATGTGCTGT
CAGTCTCTTTGAGTGTATTTTTATCTAAGACATTTTAGTT
TTCACGTTTGGAAGTTTGATTTAGGCTTTTAAGAAAAGTT
CCATGTCTCTTCTTACCACATTCGATCATTCCTCTGGTTC
TTCAAACTCATAGAATATATCATAATAATTGTTAGTGTCC
GTGTCTCCTAATGTTATCAATTTTCTGAGTCAGTTTTGAT
TGATTAATTTTTCTCCTGGGTTTTTTTCTTTTTGCTTCTT
TGCATACCTGATAATTTCTTTATTGGATGCCAAACATTGT
GAAGTTTCCCTTGTTGAGTGTTAGATCTAATAGTGATTAG
TTCTTGAGCTTTATTCTGAGATAGGTTAAATTACCTGAGA
ACAGTTTGTTCCTTTCAGTCTTGCTTTTCACCTTTGTTAG
GAGGGGCAAAACCTGCATTTAGTGTAAGATTAATTTTCTG
AAGCAAAATCCTTCATATATCAGTCTAATCAGTGGCTCGT
AAGGTTTGAGATTTTAAAATTCTGGATCGATCTTCAGAAT
AGTCCCCATTTCGTGCGCTGTGTAAGATTTGGCATCTCTT
CCCTTTAATCCTGTTAGGCAGTTTTTTTCCCAGCCTCTGA
TTGTTTCCTTATATGTATGTGCTAAGAAGTACTGAACTGT
ATATTACGAGTGACTCAGTGTAGGTATCTGGAGTTCTCTG
TCTACACAGCTTTTTATTCCGGGACTCAGCCACATGAACT
TTAGCACACGTAGCTTCTTCATACTCCCAGGTTTGTCTCC
TCAGCACTCACCTGATTGTACAGTGACCTTACTGTCCCCT
TTCTCCAGGTAGTAAGCTTGGAAAATCATTATCATACAGA
TGATCTCGTTTTTTTTTTCTTTCTCTGAATGATCACTCCT
TTATTGCCCATCTTCAGTGTCTTGAGTGCCATTGTTTCAT
GTGCTGTCTGTTGTTTTAGTGTTTTCAGGTGGTGGGATAA
ATCTGATCCATGTTGTTTTATATTAGCTGGAAGTAGAAAA
TGCAATTATTAGAATGGGGTCGTTTTTGGTGTTTAAATAG
ACTATATAAAAATCTGCAGCAGTGATTTCAGGAGGGAGTG
GGAAATTACACAGGAACTGAGAGTCCTGCATTAGAGAACA
AGATATGGTGAAATTTAAGAGGAGACAGAAATTTGATTGT
TTAGAAGAAGTGGAAATTGGACAATGTAGTTTATGAATAA
AAAGTAAAAACAAAATTTATTAAGGTAGAGAATTAGTTTT
ATCTTACATTTACCTTAAGGAAAGGCATTCTCTAGCTGTC
TGCTCTTTAACCTTTGAATCATTGTCTTAGAACACTCCAT
TTGATTTCTGAATGAGATTACTTACATTAAGTTTTAACAT
TCCAGAAATGGTGATGTAAATGTAATTGCTTATATCATCT
TTCTTCACTTCAAAACTTAAAGTTAACAATGATAAAAGAT
AATGTGTATTATATTTACGTAAAAGTTAAATATATTTTAT
ATTACTTTTTGAGCATGTCGGGAAATTAGTTTAGTATAGT
TATGTTAACTAGTAGATATATGGTGCCATCTAATGGCTAA
TATGAAAATATATTTAGTAAATACTTCAGTCCTTTGCCTA
GTGTGTATATATGAAATTTTACTATGAAATTATCATTACT
TTAGATGTCCAAGGTGCAGTTTTATTTAAACTCTTAAGAT
ATATGTATATTTTCATTTCAATTTATAATTTTTAAAATTC
AGCTATATTTTGGTCTGACTTTTCATCATGTTTAAAGCCA
TATACTTGCAATTAGCACAATTTAAAGTATATTCAATATA
TTCAATATAAAATTAGCATACAAATCAATTTTAATAAGCA
AGTCAAAGTTACAGACCTCCTGTTTGCTATCTTTTAGTTC
TGGTTCCTTCAAACTTGACCCAATATATAGTTATAAATTA
CACCTTATGGAACCTCAGCTTTATTGTAAACAGAATTCAT
TTTCCTTCCACCTTTCATCTGTTTTTGTACATTTTACAAA
ATATATCAAAAATGTTAGAGTATTGTATTAGGTTGGTGAT
TTTTTTTTTTTTTTTTTTTTTGAGACAGAGTCTCGCTCTG
TCGCCCAGGCTGCAGTGCAGTGATGCAATCTCCGCTCACT
GCAAGCTCCGCCACCTCCTGGGTTCACGCCATTCTCCTGC
CTCAGCCTCCCTAGAAGCTGGGACTACAGGCGCCCGCCAC
CACGCCTGGCTAATTTTTTTGTATTTTTAGTAGAGACGGG
GTTTCACCGTGTTCACCAGGATGGTCTCGATTTCCTGACC
TCGTGATCCGCCCACCTCGGCCTCCCAAAGTGCTGGGATT
ACAGGCGTGAGCCACCGCGCCCGGCCTAGATTGGTGGTTT
TTAAGTGCTGTTCCAGATTGTTAGGGCTTCTCTTGAGCCA
CTCACAGGCTGTGATGGAGATGGCTAAGTTTAGAAAATTA
GCATATCAATGGCTCTAGAAGTCCTGCACTGAAAAACTTT
TCAACTTTATTTAGCCCAATATTTCCTGAATGCATTTCAC
CATGGAACCCCTTACCTTCCTTTTTTAAAAATCTCACATC
CAGATCTGTTGATCTAGTGTTCCTCAGATGTCATTTTGGC
AATTGTCTTAAATTACATTTTTAAGGATGAAGGAATATTT
CATATATATGTATATGTGTGTGTGTATGTGTGTATATATT
TCTTGTTTTAATGAAATAAAATTTGTTGCTTTTTCTTGTC
ATATAATACTTATTTATCAAAAATTTAGCAATATGCCACT
TACCCTGATGTGATTATTCCACATTGTATGCCTGTATCAA
AATAGCTAATGTACCCCATAAATATATACACTTATATATA
TACACCCATAAAAAATTAAAAAAATTAGTAAATACAGAGT
AATCATTGTTTCTTTTACATTCTTGTCATTTCCTGGTTAA
AAAAAACTTTATCAAATTGGTATTATTACAAAGTTGGAGG
TCTCACTTTACCTGATTTCAGGTTATATTGCAAGGTGTTA
GTAAACACAATAGCATAGTTTAAAAATAGTCACAGATCAG
TAGAACAGAACAGAGAACCCAGAAATAAAGCCACATACTT
ACAGCAAACTGATCTTTGTCAAAGTCAACAAAATTATGCA
CTGGGAAAAGGACACCCTATTCAGTAAGTGGTGCTAGGAA
AATTGGATTGCCATATGCAAAATGAAACTGGACTCCTGAC
TCTCACCATATACAAAAAATAACTGAAGATGGATTAAAGC
CTTAAATGTAAGTCCTGAAACTGCAAAAATTGTAGAAGAA
AATCTAGGAAAAACTCCTCCCGACATTGGCCTAGACCAAG
AATTAATGACTAAGACTTTCAAAAGCAAATGCAACAAAAA
CAAAAGTAGACAAATGGGACTATATAAACTAAAAAGCTTC
TGCACAGCAAAAGAAATAATCAACACAGTGAACAGACAAC
CTGCAGAATGGGGGAAAATATTAGCCAACTTTGCATCTGA
TTTTAGGTCTAATGTCCAGAATCTACAAGGAATGCAAACA
ACTCAACCAAAATCCCTCAAATAACCCCATTAAAAAGTGA
GCAAAGGAAATGCACAGACATTTTACAAAGGAAGGCATAT
AAATGTCTAAGAAGCATATTGAAAAAATGCTCAACATCAC
TAATCATCAGAGAAATGCAAATTAAAACCACAAGGAGATA
CCGTCTTACACCAATCAGAATAGCTATTATTTAAAAGTCA
AATAACATCTAACCTGGCCAGTATAGTGAAACCCCGTCTC
TAATGAAAATACAAAAATTAGCTGGACATGGTGGCATATG
CCTGTGGTCCCAGCTACTCAGGAGGCTAAGGCATGAGAAT
CGCTTGAACCCAGGAGGCAGAGACTGCAGTGAGCCAAGAT
CACATCACTGCACTCCAGCCTGGGCAATAAAGCGAGACTC
TGTCTCGAGAAAAAAAAAAAAAAGTCAAATAACAGATATT
GGCAGGGATGCCGAGAAATGGAAACACTTATATGCTGTTG
GTGGGAATGTAAATTAGCTAAGCCACTGTAGAAAGCAGTT
TGGAGATTTCTCAAATAATTTAAAACAGAAGTACCATTTG
ACCTAGCAGTCTTATTACTTGAGGGAGAAGAAATCATTTT
GTCAAAAAGATACCTGCACCTGTATGTTTATTGCAGCACT
ATTCGCAATGGCAAAGATACGGAATCAACCTAAGTGTCCA
CCAACAGATGACTGGATAAAAAAATGTGTGTGTTTGTTTG
TTTATTTATTTATTTATTTATTTATTTATTTATTTATTTT
TGTTTGTTTGTTTGTTTTTGCTTGAGACAGGGTCTCACTC
TGTCACCCAGGCTGCAGTATAGCGGCACGATCATAACTCA
CTCATCCTTGAACTCCTGGGTTCAAGTAATCCTCCTTTCT
CAGCCTCCCAGGTAGCTAGGACTACAGATGCACACCACCA
TACCTGGCTAAAAAATGTGGTTTGTATAACCATGGAATTT
CACTCAGCTATAAAAAAGAATGAAATCTTGTCTTTTGCAG
CAACATGGTGGGAACTGGAATGGAGGACATTATTTTAAGT
GAAATAACTAAAAAAGTCAGATGCTGCATGTTTTTTTGGG
TAAGTGGGAGATAAATAATGTGTACACATGGACATAGAGA
ATGTAATAATAGATATTGGCGACTCAGTAGGATGAAAGTG
TGAGAGAAGGATGGGGGATGGGAAATTACTTAATGGGTAC
AGTATACACTGTTCTGGTGATGGCTGCGCTAAAAACACCA
CTATGCAATGTATCTTTGTAACAAAATGGCACTTAATCCC
CCTGAATTTACAAAAAACAAGTAAATAAAAGGCAAATGTA
ACCATGCTTGCTTAAGAAAACTGATAGGGGAACAAGATGG
CCTACTAGATGCAGGGAGGAAGTAGCATTCACACTGAGAG
AGACCAAATTATTGACTAAACCACCTTAATTTGGGCAGAT
CTTCAAAGAGAAAAAGCTGAGAGTGGATGGAAACACTGAA
GCTGAGCATGAAGGGGACGGAAGCTGGGAACACTGTGTAG
GATAACTGAACCCTTGGACTAGTTCCTGGCCCCTAAGAGC
TCCTGGGAAAGAGGCAAATGAAGGACCTGAGGGACAGCTC
ACTTTCAGCACTGACCCCTAGGATCCTAGTTACAGGGTGC
CTCGAGTCCCCTGTGGACATGTGAGCTGGCAGAGGGATCT
TGCTGGGGATAGGCAGAGAGACTAATTTTCAGATGTTGCA
GAGCCTGGGAGTTTTTGTGGGCTGGGTAGCTCCGTCAGAG
AGTGGCCATAGATGCCTTTCCTCTAGGGCTCTCCATCTCC
CTTCAGGAAGTGCCAGCCCTAACTGACCTCTGAGCCAGAA
GAGAGTGGGGCTGGCTTCACTATGGAACAGGGGCACATCT
GTTGTGCTAGCTCTCTTGTCAACTGCCTCTCCCTGGACCT
ATGCCTAGCTGCCCCACATGATTGAGTGTACTGTGTAGCA
TCAGCAGCGCAGCCTGAGTGCTTGGGGTCAGGTTCCAGCT
GTGCTGAGGAATTGCAGGTGTTTCTGGGCCACTGGGAAAA
GAAATAAGGTGAAACATTGCACTCAGGCTGCGCTGTTGAT
GCTACACAGCTTGACATCTGGGTACCCCCAGAGCTGCAGC
CTGCAGCCAAGATCTGTGGCCAGCACGTGAGCTGGGGAGG
AGCCTGTACCCTTAGAACACTGAGAGGGGTGACACGCATG
GGTTCCTGGACCAGGGTGGGACCCAGACATGCATTTCTCC
TTACACAGGGCCTGTCCAGAAGGGGTGTGGCATATTTCCC
TGTTGCAAACTCTGCTCGGGGGACCTGGCAGCCTGGAACA
CCTAACAAAAGAAACTCGGGCGTGGACGCCCATGATTGGA
GGGAGTTCCCTAAAGTGGACCTGGTGAGGCAATCTCCTCT
TCTCCCCTTCTCCCCGTCCCCGACCTCCCCACTGCAGAGC
ACACCAGTGAAAGTGAGGAAGTACAAGAGTTGTGTGGCTG
GGTATTAGCCTAGCTACTGGCCATTACTCTTAACTGCCAG
CTACTGGATTCTAGCCCAAACTGCAACACCAAAAATCTGC
TGATATATACACCTGTGAAACCAAGTGCAAGTGTTTACCT
ACACATAAAGATGTTGTACAGAGTCCTAGTCCTCTGAAAG
TACCCAGAAACGAAGCTATATACAGTTAACACTGCAAAAC
ACCAACCCTCCAAGATGAGAGTCAGTGCTAGAACTCTGGC
AATTCAAAAAGCCAAAGTGTCCCCCTACCTCCAAATGAAT
CCACTAGTTCCCCAGCAATGGTTCTTAACTAGTTTGAAAT
GACTAAAATAACAGTCATGGAATTCAGAATCTGGATAGCA
CGGACGCTCATTGAGATTCAGGAGATACTTGAAACACAAT
CTAAGGAATCTGGTAAGATGATCCAACAGCTGAAAGAGGA
AATAACCATTTTAAGAAGGAACCAACTGAACTTCTAGACC
TGAAGAACTCATGACAAAAATTTTGTAATACAATCAGAAG
TATTAACAGCAGAATAGAACAAACTGAGGAAAGAATCTTA
GACTTTGAAGACTGTTTCTTCAAGGCAACTCTGACAAAAA
TGAAGAAGAAAGAATTTTTTAAAACTGAAAAAAAAACTCT
GAGAAATATGGGATTATGTAAAGTGATTAAATCTAAGATT
CTGGCATTCCTGAGAGAGAATGAGAGAGAAAAATAACTTG
GAAAATATACTTGAGGGTGTAGTCCATGAAAATTTCCCTA
ATCTTTCTAGAGGTTGACATGTTAATCCAATAAATACAGA
GAACGCCAGATAGATACTATAGACAGGAACCATCACCAAA
GCACATAGCCATCAGATTCACCAAGGTCAACACGAAAGAA
AAAAATCTTAAAAACAGCTAGAAAGGGCCGGGCGCGGTGG
CTCAAGCCTGTAATCCCAGCACTTTGGGAGGCCGAGACGG
GCGGATCACGAGGTCAGGAGATCGAGACCATCCTGGCTAA
CGCAGTGAAACCCCGTCTCTACTAAAAATACAAAAACTAG
CCGGCGAGGTGGCGGGCGCCTGTAGTCCCAGCTACTCGGA
GGCTGAGGCGGGAGAATGGCGCCAAACCCGGGAGGCGGAG
CTTGCAGTGAGCTGAGATCGGGCCACTGCACTCCAGTCCG
GGCGACAGAGCGAGACTCCGCCTCAAAAAAAAAAAAAAAA
AAACAGCTAGAAAGAAGGGTCAAGTCACATGCAGAGGGAA
CCTCATCAGGTTAGCAGCAGACCTCTCAGTAGAAACCTTA
CTAGCCAGATGAGATTGGGGGCCTGTTTTCAACATCCATA
GAGAAAAGAAATTTCAACTATTTCATCTCTCTTACCAAAC
TAAGCTTCATAAGTGAAAGAGGAATAAAATCTTCATCAGA
TTTTAAGCAAATGCTGAGGAAATTTGTTTTCAACTAGACC
AGCCATATAAGAAGTCTTTAAGGGAGTGCTAAACATGGAA
TCGTAAGAACAATATCTGATACCACAAAAACACACTTAAG
CACATAGCTCACAGGTACTGTAAAGCAACTATGCAATCGG
TTCTACATAACAACCAGCTAACAAGATGATGACAAGATGA
AAATCGTGTGTATCAATACTAACCTTGAATGTAAAGGCAC
TAAACACCCCACTTAAAAGACACAGAGTGGCAAGATGGAT
AAAAAGAGAAGGCTCAACCATCTGTTGTCTTCAAGAGAAC
TGTCTTACCTCTCGTGACACCTGTAGGCACAAAGGAAGGG
GATGGAGAAAGATGTGCAAACAGAAACCAAAAAAAGAGCA
GAAGTCACTATTCTTATATCAGATAAAACATATGTTAAGC
CAGTAAAAATTAAGAAGAATGAAGGACATTACATAATGAT
GAAAAGTACAATCCAACAAGAAGACTTAATTATCCTAAAT
ACATAGGCACCAAGCATTGGAGCACCCAGATTCATAAAAC
CAGTTCTTCTTGTCCTACGAAAAGACATAGACAACCACAC
AACAATAGGGTGAGACTTCAACACCCCACTGATAGTGTTA
GATCATCAAGACAGAAAACTAACAATGAAACTCCGGCCTT
AAACTCAACATTTGACCAATTGTACCTCATAGACATCTAC
AGAACACTCCACCCAACGACTACAGAGTATATGTTTTTCT
CATATGCATACTGAACATATTCTAAGAGCCAGCACATGGT
CAGTCATAAAGCAAATCTCAGTAAATTAAAAAGAAAACTC
AAATCATACCAGCCACATTCTGAGACCACAATACAGTAAA
AATAGAAATCAACATAAGGAAGATCTCTCAAAACTGCACA
AGTACATGGAAATTAAACAACTTACTCTTGAAACTCCTGG
GGGAATGTTGAAATTAAGGCAGAAATACATTATTTGAATT
TAATGAAAATGGGGACACATCTTGCTAGAATCTCTGGGAT
TCAGCTAAACCAGTGTTAAGAGAACAGTTTATAGCCCTAA
ATGCCTTCATCAAAAATTTAGAAAGATCTCAAATGAACAA
TCTACCCTTGCCCCAAAGGAACTAGAAAAGAAGAAAAAAT
ACCAGCCCAAAGCTAGCAGAAGAAAAGGAATAACTAAAAT
TAGAGAAAAATTTAATGAAATTGAGCTGCAGAAATCCATA
CAAAAGATCAATGAAATCAAGAGTTGGTTCCTTGAAAAAC
AAGACTCATAGACTGCTAGCTAGATTAACAAATACAGTTG
GAAATGACAAAGATGGCATGTAAGTGATCCCACAGTAATA
CAAAAGATCCTCAGAGAATAATGTGAACAACTCTATGCAC
GCAAATTAGAAAATCTAGAGGAAGTGTATAAAATCCTGGA
AACATGCAGTCTTCCAAGACTCAATAAGAAAGAGATTGAA
ATCCTGAACAGATCAATATCAAGATCTGAATCTGAATCAA
TAATAAAATCCCTACCAACCAAAAAAGCCCTGGACCGGAT
GGATTCACAGCCAAATTCTAACACACACACAAAGAAAGAC
TGATGCCAATCCTACTGAAAACTATTCCAGGAAATCAAGG
AGGAGGGACTCCTCCCTAACTCATTCTACAAAGCCAGCAT
CACCCTAATACCAAAACCTGGCGAAGACACAACAACAACA
AAAAAAAGAAAACTTCAGGCCAGTATCCCTGATGAACATA
GACACAAAAACCCTCAGCAAAATACTAGCAAATCAAATTC
AGCAGCACATCAAAAAGTTAATTTGTGATGATTAAGTGTC
TTTCATTCCTGGGATGCAAGGTTGTTCCAACATACATAAA
TCAAAAATGCTTCGCTGCATGAACAGAATCAAAAGCAAAA
TCCACATGATCATCTCAACTGACACAGAAAAAGCTTTTGA
TAAAATCCAATATCCCTTCGTGACAAAAACCCTCACCAAA
CTAGGCATCAAAGGAACATACCTCAAAATAATAAGAGTCA
TCTATGCCAGACTCATAGCCAACATCATACTGAATGGGCA
AAAGCTAGAACCTTTCTCCGTGAGAACTGGAACAAGACAA
GAATGTCTACTGTTACCACTCTTATTCAACACAGCACTGG
AAGTCCTAGCCAGAACAATCAGGCAAGAGAAAAATAAAAG
GCATCCAGATAGGAAAAAAAAAGTCAAATAGCTTCTTTTG
CTGATGATATGATTCTACACGTAGAAAATCCTAAAGACTC
CACCAAAAGGCTGCAAGAACTGATAATTTTAGCAAGGTTT
CAGGATACGAAATCAATGTACAAAAATCAGTAGCATTTCT
ATACACCAATAATGCCCAGACTGAGAATCAAATGAAGAAC
ACAATCCCATTCATAATAACCACACAAAAAATGAAATGCC
TGGGAATACATCTAACCAAGGAAGTGAAATGAAAGATCTC
TATAAGGAAAATTAAAAAACACTACTGAAAGAAATTGGAG
ATGACACAAATAAATAAGAAAACACTGTTCTCATGGATTG
GAAGAATCAATATTGTTAAAATGGCCACACTGCCCAGTGA
AATCTACAGATTCAATGCTATCTTTATTAGACTACCAATG
TAATTCTTCACAGAATTAGAAAAAAAGGCCATTCTAAATT
TCATATGGAACATTGGATACCCAGGGACATAAATATGAGA
ACAGTGGACACTGCGCACTACTAGAGAGGGCATGGGGGCA
TGGGTTGTAAAACCGCCTATTGGGTACTGTGCTCACTACC
TGGATGCAATATAAATAACCATGTAACAGGTCTGTACATG
CACCCCCCGGTATCTAAAATAAAAGTTGAAAGTAAAAAAA
ATTATTGTTTAAAATTGCTTTATTACTCTGATGTTGGTTA
TTTTTTCAATTTTAAGAGTGATTTAACTTTTAAGAAATAA
ACATTCCTCTTTAGTGATGATTCCATAGAAATTATTCTTG
AAGATTTATTAATGCTCTTTATTTAAAAAATTAAAGGCTT
TTTTGAGTAATTTTTTAAACCATATGTTAAATTTTGCCCT
CTTTTTTGTTTAACTTTGAATTTTGATTGTTTTTAAGACA
GAGTTCTCATATTTGTACATAGGAAAAAGTATTAACCATT
TTTATTTCTAGGATTTTTTTTGTTTAATTTTATATAGCAT
TTCTATACACCAATAACGAGTAGCTGAAAAAGGCCAAGAA
GGCAATCACTTTTACCACAGGTATGGAAAACAAAATAAAA
TAATAAAGTTAGCCATGAAAGTGAAAGACATCTGTGAGGA
AAACTGTGAAACACTGATAAAAGAAATTGAAGAGGACCCA
AACAAATGGAAAGCCATCCTATACTCATGGATTGGAAGAG
TTAGTATTATTAAAATGACCATATTACACAAAGCAGTCTA
CACATTCAGTGCAATCCCTGTCAGAATATCCATGTCATTT
TTAACAGAAATAGAGAAAACAACTCTAAAATTTGTATAGA
ACTAAAAAAATAGCCCAAATAGCCAAAACAATCCTGAGCA
AAAAGGATAAAGCTGGACGCAGCATACTATCTGACTTCAA
AATACAAGGCCATAGTAACCAAAACAACATGATGTTGATA
TTAAAGCAGACTAATAAACCAATGGAATAGAATAGAGAAC
CCAGAAATAAACCTACCTATTTATATCCAACTGATTTTGA
CAAAAGCCCCAAGAACATATTTTGTGGAAAGAATAGCCTC
TTCAATAAATGGTGTTGGGAAATCTGGATATTCATATGCA
GAAAAATGAAACAGTATTCCTATCTCTCACCATATACATA
CATGAACTCAAGATTGATTGAAGACTTAAACGTGAGACCC
GAAACTATAAAACTACTAAAAGAAAAAAGGAGAAACACTT
CAGGACATTGGGTTAGGCAAGATTTTATGGCTAAGACCTC
AAAAGCACAAGCTAAAACCCCCAAAATAGACAAATGGAAC
TATATTAAGCTAAAAAGCTTCTGCACAGCAAAGGAAACAA
CAGAGCAAAAAGACAACATGTTGAATGGGAGAAAATATAA
AATAATAGCAGACTTTATCTGACAAGGAACTTATATTCAG
AATTTACAAGAAACTCAGTGGTAGAAAAATAAATAACCCT
ATTAAAAAGTGGGCAAAGGAGATGAATAGACATTTCTGAA
AAGACAGTTTGATATCACTGATCATCAAGGAAATGCAAAC
CAAAGCCACAATGAGATATCATCTTACACCAGTTAAAATG
ACTATTATCAAAAAGATAAAAAATGACAGATGTTGTCAAG
GACGCAGAAAAATGGGAATTCTTATACACGGTTGGAGGGA
ATGTAAATTAGTACAGCCACTATGGGAAACAGTATGGAGA
TATCTCAAAAAAGTAAAAATAGAACTACCATACAATCCAG
AAATCCTTCTACTGGGTATTTATCTAAGGGGGAAGAAATT
AGCTTATCAATGGATACCTGCATCCATAGTTTCTTGCAGC
ACTATTCACAATAGCACAGATATGAAATCAATGTAAGTGT
CCATTTTCAGATGAATTGATAAGAAAATGTGGTAAATTTA
CACAGTGGAATACTATTCAGCCATAAAAAGAGTGAAACCT
TGTCATTTGCAGCAATGTGAAAGGAACTAGAGGTCATTAT
GGTAAATGAAATAAGCCAGGCACAGAAAGGCATTGCATGC
GCTCACTCATATGTGGGAGCTAAAAAAGTGGATCTCATAG
AGGTAGAGAGTAGAATAGTAAATATCAGAGGCTCAGAATG
GTGTGTGTGGTAAGGATAGGGGAATAAGAGGTTGGTTAAT
GCATATGAGCATAGTTAAATAGAAGGAATAAGTTCTAATG
TTCAGTAGCAGAGCAGGGCGACTAGGTAACAACAATATAT
TGTATATTTCAAAATCTAGAAGAGAGGACTTGAAATGTTT
CCAACACATGGAAATAATAAATACTGGAGGTGATGGATGC
CTTGAAGTACTCCAAGTTGGTCATTCTATTCTTGTAACAA
AATATCAGATGTACCCCATGAATATGTGCAAAAATTATGT
ATTAATAAAAATGTTTTTAAAGTTTTGATTTTATTTTTAT
TTTACAGATATTTGCAAATGTATGCAAATACATTTTTATG
TGGTATGTCAAGTATTTGCTTTAAAATTGTATACGTGTAT
ATTTATGGTTATCTCCCTATTTTCATGTACGGTATTCTAT
ATTTGTAAGTATTGTATTAGTCCAGACAATTGAATCCTGA
CTCTGCCACTTAACGGCTTTGTGAATTTGGACAAATTATT
TCATCACGTTTCGGTTTCCTTTTCTGCAAGGGTAGTAGAG
TTGTTGTGAAACTTGAATGAAATTATACGTGTAAAATACG
TGGGATAGTGCATGATGTAGAGTAAGCCTTGAATTACTTT
TGTTGTAATTTTTATTAGACTTGCCAAAGTATGTTCATCT
TATTTTAGTCCTCCGTCCTCATGCGCGCGTACACACATAC
ACACATACACACACACAATCTAAGAAAATGCTCTTAGATA
CTTCTGTTGCTTTTATTGAATTTAATTTATTGCTGTTTTT
CTTTTTATGTCCTACTACTTTCTTTAGGGCTATTTTATGC
CTTCTTTTCTTTTTTTCTTTTTTTTTTCTTTTTTTTTTTT
TTCTTGAGGCAGAGTCTCACTGTGTCACCCAGGCTGGAGT
GCAGTGGCGCGATCTTGGCTCACTGCAACCTCTGCCCTCT
GAGTTCCAGAGATTCTCCTGCCTCAGCCTCCCTAGTACCT
GGGATTACAGGTGCCCGCCACCGCGCCAGGCTAATTTTTT
GTTTTTTTAGTAGAGACAGGGTTTCATCATCTTGACCAGG
CTGATCTTGGTCTCCTGACCTCATGATCCACCTGTCTCAG
CCTCCCAAAGTGCTGGGATTACAGGCTTGAGCCACCGCCT
GGCTCTTTTTTCTTTCTTTTTTTTTTCTTGAGGCAGAGTC
TCACTGTGTCACCCAGGCTGGAGTGCAGTGGCGCGATCTT
GGCTCACTGCAACCTCTGCCCTCTGAGTTCCAGAGATTCT
CCTGCCTCAGCCTCCCTAGTACCTGGGATTACAGGTGCCC
GCCACCAGGCTAATTTTTGTTTTTTAGTAGAGACAGGGTT
TCATCATCTTGACCAGGCTGATCTTGGTCTCCTGACCTCG
TGATCCACCTGTCTCAGCCTCCCAAAGTGCTGGGATTACA
GGCTTGAGCCACCGCGCCCGGCCTCTTTTTTTTCTTGAGG
CAGAGTCTCACTGTGTCACCCAGGCTGGAGTGCAGTGGCG
CGATCTTGGCTCACTGCAACCTCTGCCCTCTGAGTTCCAG
AGATTCTCCTGCCTCAGCCTCCCTAGTACCTGGGATTACA
GGTGCCCGCCACCGCGCCAGGCTAATTTTTTGTTTTTTTA
GTAGAGACAGGGTTTCATCATCTTGACCAGGCTGATCTTG
GTCTCCTGACCTCATGATCCACCCACCTAGGCCTCCCAAA
GTGCTGGGATGCCTTCTTTTTAAAACTTGTTTCTGTATGC
CTCATAGTTTTCATCCTTTTGTGATTAAAAACACATTTTA
AGACTGAATTATGTTTTTCATTAACCTCTTAAGAATGAAG
TTTTATTGTTAGAATAATAAAGGACTCTTGTTTTCACTGA
GGCTCATGGAGGCTAGAAATTGAATGTTGGTTTGAATCCA
GGGCAACCTAAAACCTCTGCTTTAGTGCTGAAAAAAAAGC
GAACAACGTTGCTGTGTTCCTAATTTTAAAGTGAATACTT
TTGAATTGTAATATATTCTCATGAATTTTTTTTTGCTATA
TTATTTTGGCTGATTTCTTTTATCAGGCTAAGTAAGTTAC
CTTCCAGTTCAAATTTACTAATTTTTTTCTTTTTAAAATT
ATAGGTTGCTGTTGAGGTTTCTTAATAACTTTTTTTTTTT
TTTTTTTTTGCCCTGTTGAAAGGGTGTCTTGACTCCTTTA
ACTTGTTAGTGTGATGAATTCTATCAGTTGATTTTCTAAT
GTTACATTATTTTTACATAGTGGGGATAAATCTAACTCTG
TCTTGATGTATTTCTCCATGTATTTCTGGATTTGGGTTTT
AGTATTTATATTTTACATTTATATTCATCATTTTAAATTA
CATTTATATTCGTAATTATTGCCTAGCAATCTATCCCAAA
TATCAGTGACAAATAAAAATAAGCATTTATTTTCATAGAT
CTGAGAGTCAGCTGGCTTCCTGCCTTTTTGAAGTATACAT
GCTAGTGCGGGAAGACAGATAACAAATGATGTAAAAAGTA
ATAAATTATTTGATATTTTAGAAGATAAGAGATACAAAAA
ATAAGCTAGGGAAAAGGTGAGGTATGGGTGTTAATGGATT
GCACTTTTAAATATTGTTGACAGAGTTGTTCTCATTAAGA
AGGTAATGTTTAAGCAAAGACTCAAAGGAGGTGAAAGAAT
CAGCTATGTGAATATCTGGGAAAATGCCATCGAAGCAGAG
GGGGAACATCCGGGGAAAAACAACCTGGCTAATACTTGAG
AAACATCAAGGCAGACTGTGGAATGAGCTAGTAGGGAAGT
GGTAGGAAATGAGGTCAGAGTAGTCATAGAGAGCCAGATC
ATGCAGGAAATGAGGAGCCATTGGAAGGTTTTGACCAGAG
GACAGTCAGTTCTGATTTATATTTTGAAGGGCTCATTCTG
GACACTGGTAAGATTAGACTGAGAGGGACGAAATTATAAG
TGGGTCATTCAGATGGCAGCTCTTGCAGACTGGAATGATT
CACCACGTATCACCATAACCAAGATAAACTGCCCATAAGA
ACTATACGTTTTTTAAGTTCTTTTTAAATTTTGAAACAAA
ATAAAGAATAATATTTAAAAGCAAGCACCTGTGTAACTAG
AACCCAGGTAGAGAAGTAGAATGCTGCCATTTCTTCAAAA
GCCCCCATGCACTCTTCCTTAGTATTGTCTCTTTTCTGCT
TACTTTTATGGACATTAATTTTGCTTGCTTTAAGTTTTAC
CACCTAAGTACACATCCTTGAAAGATTAGTTTTGCCTGTT
TTGAACTTTATATTGGAATCTTGCCCCTTCTGCCTTGCTG
CTTTTGCTTAATCTCGTGTTTCCAAGATTCAGTTTTTTGC
ATGTAACTATTATTCATTCATTTTTATGGCTACATAATTT
TCTAGTGTGTGAGTATATATCCATGACTTTTTTTCTCTGC
TGTTGAGTCTCAGATTTTTATCATCTGAAAGATTTCCAAT
TGCGCCACTTCCTCACGAATACTTCATATTACAGGATCTA
AATTTTGGCCATTCTGGAATAATGATATTGCTTTATGATG
TAATTTGAAGTTTTCTGATACATAACAAAGTTGAATACCT
TTTCATACATTTATTGGCCATTTTTATTTTATCCTTCGTG
ATAACCCTGATCAGGACTTTGCCCATTTTTTTGTGCTGTC
TTTAAAAAAATGTTTTTACACATTTTTAATATATTTAGAT
GTGAGCCTTCTCCTTCTGATTATGTGTTGCAAATACATTA
TTCCATATAATATATTATTTGGCTTCCCTAGTCATTATGA
GATATCTTTTGATGATCAGAAATTTTAAATTTTAATGTAA
TAAAATTTATCAGTATTCTCTTTTGTGATTTATGCTTTTT
ACGTCTTGTTTAATAAGAAATCCTTTGCCTTGGGATCATG
AAGAAAAGTATTTGTATTTTTTTCTGCAATATTGATTGGC
TAACACATTTCACACTTAGATCTATAATCTATCTAGAATT
GGTTTGTATGTAAATTCATTTTTCCCTTATATTCTCGATT
TTCCAAACACAATGCATTGAAAACATGATCCCTCACTTAC
CCACTGCTCTGCAGCCAACTTTGTCATACATCAGAATCCA
TGTGTGCAAGGGTCTGTGTCTGGCCTTTTGGTCTGTTATC
TATTCCTGTGCCAATATCATCTGGTTTTAATTATTCTACT
TTTAAAATAATTATTGGTATCTGGTAGAGTTTCCTCCCTT
CAGTTTTCATTCTGTGCCTGCCAAGAAACCTTTTAATTAC
TGTTTCAGCTTTTCAGGTACTCTAATACCAGGAAGATGTG
TGTGTCCTGGTTTGACATTCTGTTAACATTTCTGTTATTC
TAATGGAGTTTTCTCCAGTGTAAATTTTAAGTTGTTCATA
TATCCTCTGCCATTTGAATTTATTTGGCTACTGTGTAACA
GGATCTAAATGCTAGATTCTTTACCTCTATTCATTTTTTT
CCTCACATAGGCCCTCTAGGCCCTGAAAAAAGACAAGTTT
TTGGTCTTCTAAAAGTGAGGATAAGACAGTGGACTGTGAT
GAACTCATCAAAGATCAAACTGTTCTGGAAAGCAGCTTGC
TGACCAGTCACTTGCTGGCAATGCTTCTTAACTTGCTCTC
TTTAAGCCATTGCACTATATTCTTTAGCAGAATTAGGAAA
CAGTTTCCCTTTTAAAATGCATTAAATATTGCAAAAATCC
TTACAAATATTGATTTTAATATTTTTCCCACATAAATTTA
ATTTTATTCACAAATGATTTTTTAGTTTTTTTTTTTTAAC
AAATGCTGTTTCTGTTTGTTTTCTTCTGCTTTTTAAATTT
TTTTCCTTATTGTGAAAGTCTTCAAATGTATTTTTACTAG
GTGTTCTCAGTTTTACTTTGAAATTGGAGACCATAATTGC
TTCATCAGAATCAGATAGCATAATAGAATGATTAGTTTTC
ACCAGTTAGAAACATTATACTGCTGATTTCTATTTGACTT
GTATTATATTATTTTAATTTTTTTCCTGACACATTTTGCT
GAGCCAACATTTTCATTAACATTTATTAGTGTTTGGCTCC
TAATGGAGTAGTAATCTTGAAATTATCCATACTGAATTTC
ATTTTGTTTTGATGTGTTATTTCTTTAATATATTGAGGTC
CTTAGTGTATCTTAATTTCTTTCAGCGAATTAGCAGTCAT
GCCCTACCTAGTATTCCTAGGACCTTCTACAAAATTAATG
AACATATTCTCAATTCCTTTATTCAGGTCATTGGTAAGGG
TATTAAGTAACACGGGTTTATGTATTTCCCAAAATATCTA
ACTAAAATGGATAACACTGAAAGATGTGTCATGGTATACC
ACCAAATTTTACATCTCTTAATTTCATCATTTCATTCCTT
ATCTTTTCTCTTTTTGATTGACAGATTCTTTCTTCAGTTA
ATGTTGATTTGGTTGCTGGTGACCCTTGTAGCACTACTTC
TTACTTTATAATACCTTACTTATTGAAAGTAACTCCTACT
TTATTTTAATTACTTAAAATTTGTATTTCAATCTCTAAGG
ACAAAGACTCAAACTGTTTCTCACATGATTCTGCTCCAAA
ACTGCGATGCTTGTTCAGAGGTTACTCAGAACTCTATCAG
TACCTGAACTTAAAGGATTGTATCTTCTTTGCAAAGCTCT
TAGAGTAGTTTTTCTTTAAAATTTCAAATATTTTTGCTTT
TACTATATCTGATACAGATATATCAACAAAGAGGTAGAAT
GGTATCACTTTGCAAATGGAGCTACACATTTTTTATTCTA
TATGCATTGAGAATGCAAGTGAATAGAACATTCCAATTGC
TATATTCAGGTGGGAACACAGTATGATGTTGATATTGAGC
TCTTGTCATCACTAAAGTATGCTGGACTCATTTATTTAGT
GGATAAGAAAACATGATATGCTGGTAAGGTTAGATGAACC
TTTGATTGCCTATTTATGTGTTCATACATAGGAGATCTAT
TGAACCCTTCAATGTTTTCAGCAAAAGCTACTTCTCTTCA
GAATGGATCAGGCTTAGTAAGGGGAAAGATAGTTTTAGAG
TGAGTGACAATGTTTTGATCATTTCAAGAAGAGAACCAGG
TGTCCTAATATTAAAATTTAAGAGGAAGATGGTATCTCTC
TGAGAGATCTGAATGAAACTGCTTTGTATTTACCAGATTT
TTGATGGATTTGAACTAAATCTTGAAATAAGCATATCTAA
AACTGTGGTTGACATCACAGATTGGCTTTAACCAGAATAT
TCTCCTGCGGCTTGTGTTGAATTCAAAATCTTACTCATAG
TCACTCAGCAATGAAGATCTTATTGAAAAGAAAGAGCAAA
GAATCAATGGAAAAGTAAAGGAGAGGAAGCGGTGACCTTA
GATATTGCCCATGCCATTTCTCATTTAGGTAGTTCTAAAG
GAATCCATACACATTGAATAGGTAATGAAAAATTTGAGAT
AGTCAACCCTAATTTGTTGTTCAAAAAAATGACTGTGCTT
TGCTATAGAGAGATTTGCCAGGAAAATAAGTTTTTCTTAG
TCTAAACTTCATTGGAATCATAATTCTAAAGCCTCAATCA
AAACTGTCCTTGAAGAAGAGTCTCTGCCAGAGATTGACAC
AGTTTTATATTAGATTTGGTTTAAATATATGAAGTACACT
AAGTATTATTAAGTAAGAAGTATGTGGTTTAAATATACTT
TGTATTTGGTTTTCCATACTTGATAAGTGTTTGGGTTTTC
TGTTTTTTCCAGTTTCTTCAAGATTGATTTAGGGTTTTTT
GTTATGATATTCAAATGAAATTTCAATTTATTGCATTGTA
CTTAGAGGAAATACAGGTTCAATCTATTCATGGCTTGAAC
TCTGAAACAAGTTGAGTGGCATGTCTTTTATCAACCTGAC
CAGGTAGGTGTTTCTCTTAGAGGGCATTTTTTTCCCTAAG
ATCTTAGTTTTTCACATCACTGCCATCTGTGCCTTCATCC
GTTGTCCCTTTAAGTTACTCACCAGTGAATTGTGTTACTT
CTGTCAGTAAATGCTCTTTGTAATGATTGGTTTTTATAAA
ATATGGGGTTAACAGCTAGCATTGCTACATTCTTTTTTTG
ATTTACATATATTCTTTCCAGTTTTGTGTCATTTATAATG
TAATATAAAAATTTGAGGGAAATTTTATTTGTGAACTAAT
TGAAATATTGTAAAAGGAAACTGAAACATATTAACCTTCT
GTTTTCCTAAATTATCTCTTAGAATTATGAATAATTCTCT
ATGTCCAAACCCAGAGCAAAATAAATTATAGCATTTTTCT
GATTAAAATATGGGGAAAATATTTAGTGCTAATTAAATGT
AAAACACATATATATTTTTCAATGAAAGTTGCCTTTGATA
GTTCACATTTTAGTCAAGAGATAGAATTGCATCTATTAAA
TGAATTATTAAGGTATCCATGACATGGAGTTAGAGGATTA
GTGTTTCATGCCCAGCAGGACAAATCAGCAATACATCCCT
TATAATGCAAATTGTAAGTTGTTGCTTTTTATCTTTTTAA
AAAAATAATTAGATGAAGCAGAGGTGCTTTTTGTTTAATT
TTGCATTTAAGATATAATGAGTAGAATAGTCTTGCAAAAT
TTGTATTAGAAGTTATAATTAATTTGTTTTGATAGAAGTA
TTATTTAGAGTATTATTGTGGTCCAAGTAAATCAAAATTG
AAAATGTGTTGGTTTAGTAGATAAATATCCCCCATATGTT
TAATTATTTTTATGTATATCCTAGCATTTTTCTCAGAAAA
AAATTTCTTAGCTAGAAAATGTTCTTTCGTAACAAAATAT
GATGCAGAATTTAAGTGAATTCTACAATACTTGCAAAGTT
GAAATGTATTTACTCTTGCTTTGACTTTAGTAAGATTGTA
ATTTTAATCATTTTTTTAATGACCAACTTATCTGTAGAAA
TTAAAATGAATTTTACCACTGTTACTGAAGCTTAAAATTT
AAAAAATTGGTATTTTTAAAGTTTATTTTTTGTAAACACA
TACATTTATTTCTAAATATAAAGATAACTACCAGAGCCAG
TTCAGTATACATAACACAAATAATCATTAGTCTTGGAAGG
ACTAAACTTTCTACATTTTCTGGTGAGATATTATACCTAG
TGCCCCTTCTCACTTTGCAGTATGATCTTTAGGTAATTCA
TATAGCGGATGATATAGCTCACAGAGAGCAGTTAATATTC
TTTATTGAGCACTACTAATGAATATCAAGCTTATTTTCTA
TAGAGTACCTTTAGTTTTTAAATTCGTATGTGTTTTATTA
GCTTTTCAAATGTGGCATACAAGGATGTACGGCATATTTT
GGTTTTTAAACTTAATTCTAAATTCTAAAATATTTTGAAT
AGTAACTTGAATAGAAAAAAAATTATGATTCCAGTTTTAA
AATTCATGTATTTACTTTGAGGAAGCTGAAATTGCTTGCT
ATTTTTTAACATATGTAAAAGTATAAATAAAACATTTGCA
CATAATATATATAGTAAGCTATGTTACTTTGGTCACGTAG
CGTTTTCTTATCTTTTATATACAGGTTGGCATACAAGGAG
CAGTATTACTTGGTGTTTAAGATCATGGATTCTGGAATCA
AAATGTCTAGGTTCAAATCCAGGTTCTACCACTTCATAGA
TTTGTGAACTTGGACAACTTAATTATTCTCTGGACTTCAA
TTTACTAATCTAAAGACTAAGATAATATTATAGTATTTAT
CATAAAATTGTCTTCAGCATTAAATTTTAAAATGAGAGCA
ATTATAACAATGTCTGGCAAATGGGAAGCTAAGAGATTAG
CAGTTAACAGTTTGGGTTCAGGAGTCAGTGTGCCCAAGTT
CAAATCCAGATTGTGTCACTGAATAAAAATTTTAAGATCT
TGAAGATTTTACTTACTCTTTGTGAACCTCCGTATCTATA
TCTGTAAAATACGGTTGCAGTGAGGATTAAGTAAGATAAT
GCTTGTAAAGCACTTAAAATAGTCACTGTTAAATAATAAG
CACTTTTTAAGTGTTTGATATTGTTCAGGTTTTTAGTTGG
TCTTGGTTTTGTTGTTTACCACATTAAGACTTTGCAAATT
TGGATGGGAAAACAGTGCATTAGTGAAATTTGAGTTATTG
ACTATATTCAACAAATTTAATTCTTCAAATGTGTAATATT
AACCTAAACTAATTATTGACTGTGTGGTTTTAAATAGAAT
TTGTTTTTTCTTTTTGAGATGGAGTCTCACTCTCTCTCAG
GCTGGAGTGCAGTGGCGCGATCTTGGCTCACTGCAACCTC
CGCCTCCTGGGTTCAAGCAATTCTGCCTCAGCCTCCTGAG
TAGCTGGGATTTACAGGTGTGCACCACCACACCTGGCTAA
TTTTTTAATTTTAGTAGAAATGGGGTTTTGCCATGTTGGC
CAGGCTGGTCTTGAACTTCTGACCTCAGGTGATCCACCTG
CCTCAGCCTCCCAAAGTGCCGGGATTACAGGCGTAAGCCA
CCACACCTAGCGTAAATGGAGATTTTGAAGATCCTCCTTA
AGAGGCATATGTATTTAAATAGATTTATTTTCCTGCAGTG
GATGGCCTAGAATGCTTGAAAGAAGGTAGCTTCATTATAG
ATAAATTAACCATGTTTTTAGAAATACTTATGCAGAATGA
CTTTCTAAGCAAATTCATAGTATAAAAAGATTTTAGGGGG
AAATTCTACTCCTATGATGAATGGGAATATATTTTTTATT
AGTGAGGTCTAAATCTGTGTAATTTTTTAATTGATGGTGT
ACAACAGGGGTGTCCAATCTTTTGGCTTCCTTGGGCCACA
CATAAAATACACTAATGATAGCTGATGAGCTAAAAACAAA
TTGTAAAAAAAAACTCATAAGATTTTAACAAAGTTTACAA
ATTTGTGTTGGGCTGCATTCAAAGCCATCCTGGGCTGCAT
ATGGGTGGCAGGCCATGGGTTGGACAAGCATGGTTTACAG
TATTCATATCTTTAGTTTAATTTCAGTATATCTTCTATTG
CAGTTTTATGTACAGGTGGGATTTACCAAATGCTTTTATA
CTCAGAACTGTTACTGGCTAACTTCTGGTATCATTATATT
TGAAATAATAAATATTAGTTTAGTTCTCAGCTAAGGATGA
AAAATGAGCTTGAAGATTTTAAATATTTTTATTAGAAGAT
ATTTTATTTCTTGTCTATGACCATATTACTGTTTTAAAAT
TGTAAATAGATAAAATATTTTTAATGAATGTAAAAAACAG
GCATTCAGTCAGGGAATTGTGTGAATAGTATGTTTACAGC
AGGCATATTTCACCGTTTCCTAGTGGAGCAAGCTGCTTTT
TTTTTTTTTTAATTTGATGCCACAGTATGTGTTTATCTAA
AGGTATGTAACATAATATATTTACCATTAATAAAGCCTGG
CACCTGCATTTGCCAGCTTGGTTTTATTTAGTGAGTGAAG
TGTTTCATGTGGAATAAGAGGAACAAAAAAGAGGGAAAAT
TTTCAAATTTTGTTAACTAACCTGACCTTTACCAGAACAT
CATACTCATATTTCCCTCTGTGAAATATTCTGTTGGCATT
TCCAATGTAGCATGTCAAAAACTAAACTAATCATTTATCA
TTCTCCTTCTGTTTTCCTCTTTCCTCCCATGCTCTAATCC
AAATGCCTTTCTTCTCATATTTTTCATTCTGGTTAGTGCA
TTACCATTTACCTGGTCACTCAAAGCAGAAACTTTAGAAT
TAACCTCAACTCTTCTTCTTTCTTATTCTCTAAATTTACG
TAAGTGGATCATTATCAATTTTCTTTGAACAAAGACTAGA
TTTCACCTTTCTCTGTTACCACTGCTACTACTTAAAGAAC
TGAAGATATTTTACCACTGTTGACTTGCTACCATATTTCA
GTTTTCTAGTTGTTTTAACCAATATAGTTCTACAAGGCAT
ACTGTAATGCCAGTAATCATGTTAACTCCCCAAATACAAA
ATTTTTTGGATGATATTCAAGGTTCTTTGACAATATGGAC
CTTGCTTTCATCTCCAGTTACAGCTCCTCTGATATATTCT
TGAGCTTTCCTGAATGCACATGTATTTATTAATTCATTCA
TTCATCCATCCATTTGTCCACAGATGTTTATATGTCAGCT
ATGTGGTGCTGTCCTAGGTACTTTGAAGATACAGAGGTAA
ATAAATATGACAGCTGTGATTATTGCCCATTAGTGCTTAT
AGAATGCCAGGTATATTTTACCAGGTGTCTTATTAAATGC
CAGGTGTCTTTAACCATGCTATTTCAAATGCACTTTTACT
ATTTATAGAGTTTCTATTAATCTTTTATACCCTATTCAAG
TGTCATCTCTTCTAAAGCATTTTGTGACTTTCTCAGGTAC
TGGTTCTTTGTGTTCCAGTAATAATTTATATTCATATCTC
TATTATAGTATTTACTATATGTTACACTTACTTGCTTATA
GTGGATCTCTCCCACTAGGTTGAATTTTTACAATGGGCAA
GAGAAAGATGAAAGAGGAATGTAGAAATAAGAATTGAGGC
AAAGGATAGAAAGAGGCAAGAAGAGGAGAGAAGGTAAACA
GAAGCAGTATGAGTAGTAGTTAAGACACAGACACTGGGGC
CAGACAAGGTTTGAATCCTGACTTACTATCTGTACACATA
GTTTAATATCTCTTTGTCTCAGTTTACAATTGGGATGATA
ATAGGATCATTGTGAAGATTAAATGGGTTAATATATATAA
AATGCTTAAAACAGTGAGTGGTATATAGTATATGCTATAT
GTTTTTGTTGCTATTTTTGTTATCGATAACTAGCTTTCTT
AAGTGACTTGAGCTACATTTTCGCTTTCATTTAGTTTTCC
AAGACATGGGAGATTTTCAGTCTGAATATCTAATCCTGTG
TAGCCACTTAAGGCATTAAATGTCTGAGTGTTTTGAGCCT
GGACTAAAAGAGGAACTCCTATATATGTTTGCTATTGCAG
TGTAATATTGAAATACTGCTCTTTTTTGCCTCTTCATACC
AGATTATGTTCTACTTCTGATTTTCCTGGCTATCTGAAAT
GTTGATTTTAATTATTCTGTTTTCATTTTTACTCCACATC
TCAGGCTTGATACATACCACTGTTTTTATGTCATATACCT
TAGCTTCTTTTATTAAAATAGTTTTCTTCGCTGGCTGTGC
TTCAGCCTGAGGACAAGACAGGCAAGGCTAATATCTGGCT
ATAATTTCTTGGTTCTAGGAGCAAGATCTGTCCTTCAGCA
CCAGCCTGATATCCAGCTAGCACTCCTACCATTCCTCCTG
CCTCCTACTCTCACTCCTCCTCTCACTCCCATTGCCCCTG
CCTTACAGTGTTACTCTGCTTCATCTTCTACTGCAACACC
ATTGACCCAGCTTTGAAAAGACATAATGTCTTATTCAGTT
CTATACCTCGTATGCCTAACTTTTATAAATAATGAAAAAG
GAAATCAAAGCACTGATCATTGACCAATTGGTGACTTCAT
TTTTAACAAATGAGTTAAGATACTAATTGCCATTGCTCTC
TGATTTAAGAAAGAATCTTAGAGAAAACAACATTTTAGCT
GCTGCTTGAATGATGGAGGAAGAAGAGTAGATTATACAGG
GATCTTTGTAGGGGTGTTTGAAACTTAGAAACATTCTCAG
CTAGTACTTGAATATTATCTGTAAGACATGGAGGATACAA
AAACTTAGCTCCTGTTTAACTTCAAATGACTGATATAGTG
ACAAATAATAAAAAAGTTGGAAGGAAAGAAAGATTGCCAA
GGACTGGAGAAGCTGTCTTTTGTCTTTTCCCACTGTATAA
AACCTCTCTAGGTGATTTCATATATTTGCTTGAGACCGAA
TTCTCTTGAAAATCTAGTGGCTTATCATAACATAATTTCA
TTCAGTTTCTGGAATATGAACATGATCTTCTGTCTCTGGG
CTTTTGCACATGTTATTTCTGCCTGAAGTAATTCTTATTA
ATTCTTAAAATATAATCATAGAGTCCATAACTTCCAGAAA
ACCTTTCTTGATCTTTCAGCACTGGAATAAGTGTTCCTGT
GGTTCTCATAGTCCCTGTTCTTTCCCAATCATAGCCTTTA
TTACACTATATTGCCTTTATTACACTGTGTTGTATCGTCC
TCACCAGATTGTTCAAGGAACTCAGGAACTGTTTATATAA
CAATGCCTGGTATATGGTTGGTGCTGCAAATATATAAGTT
GGTTGAGTGAACGAGTAGGATGTAGTAGAGAGGCGTTGGT
TGTTCCAGGCAAGGGAAGAGGATCAATAAAAACAAGGAGT
GTGGTATTGAATATTGCGGATTCTGAGGCAATGAGGATAA
CATTTGACTGGAGTATAGTATTGAAAAGAGAGGCTGGAGC
TTTAAATGCTGTATTAGGGAGTACAAAGTTTATTTACTAA
GAAAGAGCGATTGAAGCTTTTAGAGATAAAAATAATGATA
TGTGTTCTCATAAATTTTGTTAAGTAATATATCCATGTGT
GGGATATAACTTTTTTCTAATTCTTTTTTTTTGTTTGTTT
GAGACAGAGTCTCACTCTATCACCCAGGCTGGGGTGCAGT
GGTGTGATCTCGGCTCACTGCAACCTCTGCCTCTCAGGTT
TAAGTGAGTCTCCTGCCTCAGCCTCTTGAGTAGCTAGGAT
TACAGGTGCCCGCCACCATGCCTGGGTAATTTTTGTACTT
TAGTAGAGACAGGGTTTCACCATGTTGGCCAGGCTCATCT
CGAACTCCTGGCCTCAAGAGATTTTCCCCACTTGGCCTCC
CACAATCACACCTCCCACAGGGATTACAGGTGTGAGCCAC
TGTGCCTGGCTGACTCCTGTCTTTTAAGATTGTTCCTCCG
AATATTTCAGGAAACTTAGAAAGTTTGAATGAATGCTGCT
GAATAGATTGAACAACTGTCATCAAACTTTGCAGTTTGTT
TTTCTTATAAGCGAAACTATTTTTAAACTATGACAATTAA
AAAATATGATTCAAATAAGGTAGTAAGCTAACTTATATTT
GGGGTTTCCTTCTTATTTGTAGCTTAAAGAAAAATAAATG
CTTACAGCTGTGACTTTTTTTTCTCTAGTATCTCCAGAGG
CAGTTGGATTTTTGTCAGCTGTTGGGGTGTTTATTATCTT
GATGCTGCTCCTTTTTCTCTATATTAATAAGAAGTTCTGT
TTTGAAAATGTTGGCGGGTTTCCAGATCTTGGTTCAGAAT
ACAGTACAAGGAAGAATTCACAAGATAAAATTTGTAAGTA
TCATATTGCTGCTTCTCTTGTTTGTTGTTTTTATCTGTAC
TATTGCTTACTTATTTTAATATATGCAATAAAAAAGGTTG
GTTGTGACATGCAATAAACTAATATTTGAGCTCCTATTCT
GTAAAAGATCTGTTGAGTAAATTATGTTCAGGTGTCCTTC
TGTTGTTCATGAATTGCTATTACATAAAGGTGAATTGTCT
ACTATCACAAAATGACATTTTAATTTTCATATGTAAGATA
TACTTTTGAGCCTATAATAGGAACAGATACACTTGAGGAA
GAAGGAAGTATGTTGTTACTTTATGCAGCATACTTCCATT
GTCCAAGAAGCTCTTTAGAGAACTTTTTTCTCCACATCCC
TAGAATGCTTTTGAAAGTGTTCACCCTTTTTCTTTACCTG
CTATTTAATTTTCAGCTAATGGATAATTTTATTGTTTAGA
GGAGTTGGAGGTGGTTCTACTTAGTAACTTAATTTATATA
TAAATTGTGATGATAAAAAATAGTGTTCTGCTCCCTCCCT
TGGCACCATATATTACAGTGTTACTGGATACTAGGAAAGA
TGAGGGCTGTAATAGCATTCTTTCTCTTATGGAAACATTT
TCCTTGGAGTGTTTTTTTAATTACTACAAGAGTTTTTCAA
ATGTTCTATTTCCAAAGACTGGTTTATAAAAATGATAGCG
GAAACGAATTGGAAATTATAAAAGCAAAGTGTTAATTTAG
AAGAATGTGACGAAAAATAGCTGAGAAATCTTGCTTTACT
TATCTGTGTAAAGAGATAAGTGTTGGAGATATGCTTTTCT
CTTACATCTGGTAACTTAAAAGGTGATAGCCCTGTTACTT
ACAAGAATCTATTAGTTATTAAATTATATTTTGTGACTTT
TGCATTAAGAAACTATAAATAGTATTTTATACAGTTTTAA
TTTGGTTAAGTTCAATGTTTCTTATAATCCACTCCAGTCC
TGCTTTTTGATCATTTGTGCAGAAAGAACTGGCTAAAAGT
ATCTCTTTACTGGCCTTTGGTAATTCTCTGGTTCAGCATT
TCTGGCTTTTTCTTTGTTTAATGACAACTTTGTACAAATT
TTATTAAGTACTCCCAAAGAGCTTTTTGTTTATGTGGATT
TTATCTATTGATATGTACCATATTAGAGTTAAAACTGAGA
AAATTTAAAATGTTTATTTTTTAAAAAAACAAGACTATTA
TACATTAATATAAATAACATATTTAAATTTAAAAAAACTA
TCTTCCAAAACAAAAAGAAAATGGGGGAAAAATGGTGAGA
AGAGTGATTTTGTTTTATACTTTTTGCAAATCTTTTTAAT
GACTAGCATAATGGAAGACAGTTGCATTCTCATTTCTGCC
TCTACATTCAATCTGTCATGTAGCTTCTGGATAACTCGTG
TTCACTTGTGAGCCAATGAGAATGAAAAAGTTAAGTACCC
CCTTGCTGTTATTGTAAAACTAGTCTTGACCTTGAGGATC
CCTTGAAAATGTCTCAGGGAACTTTATTTTTCTGAGCCTT
GTTTTTCTTTCACTTATTAAATAGGAATAATAATATTTAC
CTCCTAGAATTACTGTAAGATCAAGTAGGATAAAATGTGT
CAATTACAATGCCTTGCATATAGTAGCCACTCAGCAGATG
TCCACACTTCCTGTCCCCTAATCTTACCACTAGCCAAAAT
TGTTTAGATATTTCCCTCTAATGTTTTTCTTAATTTGAAA
TGATACTGGGTAGTTTATTAGTAAGATAGTGTAGTTCCCT
TACATAGACTATTAATAAGCAAACTAAAATTACATAATAA
AAATCCTTTTTATACTTCTTCTTTCAGGTATAGAATAAAA
ACCAATAGTATTTGAGGGAAAAATATTGTCTTGCTGCTGT
TGCAATAGCTGTGGAGTGAGAAAAAAATGTCATAACGTTT
AAACCAAGTGATTTGATTTTTGTTTTTCGGAAGAATCTTT
ACTTCAGCATATTTCTTTCAATGCATAATGTATTTACAGA
AAGACTGAAAGCTACAATGTGAATTGCTAATATTGAGCTG
ACGAATAGCAACATTTAAGTAAATGTTAAATTCAAGTTCC
AAAGTGGTTGATATTTTGAGAAGAGAAAATTCCATTATTG
TACCTTTTAGGAACAAGGAATTAGAAAATGGCATTTTTCA
GAAATTTCCAACAGAATCTGCCTTCAGTGTCCTCTCTGGT
AGACACAATCAGTAGTGCTGTAGAGGATTTGACCACTGCT
GTTGGGGAGGTCAGCTATGCTTTAACTGACTCAGTTGCTG
AGCAGGTAACAAGTATGATAAGTGGCTTTCGCCCAGAAGA
GGAAAGCTCTGTAGCAGAAGAAGCTGTAGACACTTCTAAC
CAAAAAAATGTCGGGTTAACAGAAGTCTCCAAAAACACTA
ATTGTCAGAAAACACAAGCCAATTTAGAGCATAGAGCAAA
GCAAATAAATACTTGCAAAACTTCAGTTTCACAAAAGCAA
GATCAAGGTATATATGAAGAAAGAGTATTTAAACATGTTA
ATGATAGGCAACAGACTCTATCAGGATATCAAGATACTGG
TAATACTGGTGATTCTTCTTTGAAAGGCTACATGAATAAT
GGTGGGATATCAGTTATCAAACAGAATACAAGGGCTGGAT
CTATTTGTCAAGAAAGTACCAACAGATGTAAAACAATTGG
ACTAGGAGTTTCCAATAATGGTAAGAATGATTTAAAGGAG
GTAAGATATCAAGAAATGAAAGGAAATCAGAAGAATGCCA
ATGGAATAAACAAATTGTATGAGCAAAAGAAATACGTTGG
TACAGATAATCGTGAAAAGGAAGAATATACTAAATCTCAA
CATGTATGTTTGGGAAGAGATCAAGAGAATATGGGGCATT
TCAATAAATATAAACATCTTCCCAATTTAGGGGATTCAGA
TCATTTAAAGAAAGCTGAAAAATGTGTTAAAAGTAAAACA
TCTAAAGGGAATGAATGTTCAGAAAATGAATGTTCTTTAA
AAGGTATTTTGACAAGCAATAGACATATGACACAGAAATC
CATTATAAAAGAAGACGTACATCCAGCACCATCAACTAAT
TCTAAATATAAGTTATCTGGGAAAATTGAAGAACAAATAA
ATTCAAAGAAATACTGTAAAGTGAAAGAAGACATAAAACC
GAAGAAAACTGAGGCAATTTCTGCCAAGAAAGGAACAGTA
AAGAGTAAAGATGAAAAATATTCTAAGATAATACCAGAAA
AAGGTGAGGTCTCCTAATGTTGGTGTGAATGATTAAATTT
TCTCTTAATTTTTTAAATTAGTAAAACATCATCCAAATTT
CTCAGCTTTCCTATTCATGTGTCTACATTTAAGACTTTCT
TGAATCCTTTTACTGGGAAACATTTTTAAAGCCATTCAGT
ATTTTTTCTAAAATCACTTTAAGAGCATTCATGTTATTTG
TGCCGCTAAGTATTGCCCCTGGTCCCTGCATTATTTGGCC
AACTTTTCAGCAGCCCTAGTTTTTCTTACTGTCCCTATTA
TGTATGTAATCGTAGCAGAACTGAAAAGTTTTCTTAATGT
CCTCGTGATCCGCCTGCCTTGGCCTCCCAAAGTGCTAGGA
TTACAGGTGTGAGCCACTGTGCCCGTCCATTCTAGCAATT
TTTTGGTTGTCAGATTTAGTGATCTTTGGTAGGCCTAGTT
TAGTTCTGATAGACTTACTGCTTAAAGTAGCAAAAATTAA
AAAATAATGTAAAATAGTTTACATATTATTTTATTCAGAA
AATAATGGTAGAATGGACACTCATAATAAATACATTACAA
GTAGCATATAGGGTTTTTAACTTTTTAAATTTGTTTTCAT
TAAGAAGCATGCTAGTACCTAAAGAAACCAAATATTTCTA
ACATATTCCACAATATAGTCAGTACTAAACTTACGCATGT
TCCCAAATGATTTTCAAAAGCTTTTTGATCCATAGGTTAA
CCCTTCATTTAGCTGAACGGTAATATTACTGGTACCTGTG
TTCCAGATTCTGACACAGGGTTTATAAGGTATAGAAAAAG
GAGAAAGGCTGGGCATGGTGGTTCACGCTTGTAATCCCAG
CACTTTGGGAGGCCGAGGCAGATGGATCATGAGGTCAGGA
GATCGAGACCATCCTGGCCAACATGGTGAAACCCCGTTTC
TACTAAAAATACAAAAATTAGCCGGGCATGGTGGTGGGTG
CTTGTAATACTAGCTACTCGGGAGGCTGAGGCAGGAGAAT
TGCTTGAACCCAGGAGGTGGAGGTTGCAGTCAGCGAGATC
ACGCCACTACACTCCAGACTGGCAACAGGGCGAGACTCCT
CAAAAAAACAAACAAACAAAAGAAAAGGAAAAGGAAGGGT
TTTCTTCTCTATTTCTAATGCAGGTTACGTTAGGTAATGT
TTTTTAATAGGTGAAGTTTGGCCACAGACTAATTACCCTC
CTCAAGAGACTCAAAACCTTTTGCTGCTTTAAGATCCCCA
CCGTGGTATCCAACAAAATGCTAACAGCTCTGCACTGGGA
GTCAGAGGTCTTATGGCTCTGCCATCTCATTGTTGTCTAA
TAGTATTTTCTGCAACAACAAAAAAGTCTTACATCTCTGC
ATTGTTCCATACAGTAACCACTAGCTGCATGTGGCTGTTG
AGCACTTCAAATGTGGCTAATAGCATGGAGAACTGGGTTT
CAATTTCTGTTTAATTTTAATTAGTTTAAATAGCCACATG
TGACTATTGGCTATGTATTGGGCAAGCACTGTCACAATAT
GTGACATTGGTGATAGCTTTACCCATTTATGGCTTTATTT
TACTGATTTAAAAACTAGGACTAGACTAGATGACATATAA
CCTCCTTCTAACTCTAAGCATTTAGTTTCTGTCCTGTATT
TAAAAACTACTTATTCTGTAACTCCCACTCAAATTTCAGC
CTCGATTTCTTTACCACAGATGATCTTAACTGGCTATAAA
GAGAAAAATAACCCTGTTGAACTAATGAATTTTAACTACT
GTAGTCTCTTCACTTTTCTAGAATTGTTTAATAATTCTAA
GAAAGTTGCACCATTGTGCAGTTTCAAAGTGGTTACCTTT
TTAAAAAACTGATAACTAGTGCTTTTTAGAACAATAAAAA
ATTTAGACCTCCTGAAAGTTTTGTTTGAAATTTAGGTATA
TTTAAGTAAAATTTTCCTAGAAATTCTGCCTTTCACAAGC
AGTAAGTGTTAACAGTTTGGTGTATATCCTTACAGATAGT
TTTGTCTGTGTATACCTAGACTGCATTGTGTGTGTACATG
CCACGTGTGTGTATATATATTTTTCAAACGGGAATGTAAT
TATAACTTCTACTTTTTAACCTCCTTTTTTCTCATAACAT
GATATTGTAGTTATTCTTTCCCTGAGAGTTCTTTTAAGTT
CACATCCTCATTTTTAATGACTGCATAGTGTATCATTGAA
TAGATATATCATAATTTATTTAAACAAAGCCCACTGATGG
ACATTTAGATTATCTCTTTTGCCATTAAATACAATGCAGT
GAATTGTTTCAAAAATCTCTCTTTACTCATCTGTTAATTA
ATTTCTTAGGCTGAATTCTTAGAAATAGAATTGGTAAATT
CCTGGAAATGGATCAGAGTATGCAGATTTAAAAGTTTAAT
ATATTTTGCCAAATTGCTCTCTAGGAAAGTAGTATCAGTT
ATAATTTCACCAATAGTGTATACCTGTCCATTGCTGTATT
TTACTGTTAGTACTGAGTATTATCAGTTTTGAAAATTTCG
ACCAAAACGAGAACCAGAAATGTGTCTTTTAATGTGAATT
ATTTGAATCAGATCCATAGTACTGGCAATACTTAGAACTT
CACTTATGTGTTACTTGTACTTCAAAAAATGTAAAATGGT
AAGTACTATAATTTCCTTTATATATGACATGGTTGAAAAA
TCCCTGTGACTAACAAACATTATTTATATAATAGAATATA
CAAGCTGATCTTTTTCCAAAGCTTGGGCTTCTTATGTGAA
AAAATTGTATTTCTTTAAATCTGAAAATTCAGGTTATATA
TGTGTATATATATATGTGTGTGTGTGTGTGTATATATATA
TTTGTGTATATATATGTGTGTGTGTATATATACATTTGTG
TATATATGTGTGTGTTTATATGTATAACTTCAGCAAATTT
TCCATACTTGATTGCATAAAAATTTTCATTTGACAGGCCC
AGCAGGGCCAGTTGAGGGGAGGGAAATTTTTTTTCAATTA
TGGTTTGTTCTTCATGTCATTCCAAATAGATAATTCCTAC
ATGGACAAAGATGAGCATGGTTCGTCCTCTGAAAGTGAAG
ATGAAGCACTGGGTAAATATCATGAGGCCTTATCCAGAAC
ACATAATTCCAGACTACCACTGGCAGATTCTAGACAAAAG
AACTATGCTTGGGAAACAAGGCAGAAATACAGTCCTCTAT
CCGCAGAGTATGATGGATACAGTAGTGAAGCATCAATAGA
TGAAGGTAAGATGGGCTGTTTTATTTTTTTACATGACACA
CTATAGTATTCGATTACTTGTGCCTGAAATTCTAGGAATC
TGTGGTTGCAGAATAAACAAGAGAGCTCACACAGTAGAGT
CACATTTCTGGAAATGTAATTTATTCAAATTCATATCTTT
GGGCTCAGGCCAAAAATCAAAACCAATACCAAAACACCCC
AAAGCAAAAACCAAATAATTTACGTGATGTGATAATTGTA
GCTCTCATTTCACAGTGAACATATGCTTAGCAAGCATGAT
ATGGAAGATGTGAATCTACTGTTCTCTCGGATGGAATCAG
TTCTCTATACCTGTTATAGGAACTGATAGAGTTTAAGTCT
CTCACGGTGTTGAATATGATTCCAGTGTGTAAATGTATGC
TGTTTCATTCAATATGGCTCCTAAACACCAGCCAAATGTT
ACACATGGCACACAGCGGAAGAAATGGTAATCTGTTTTGT
GCAGAAGGGAAAACTGTCTGAGATGAATTTATTGAGAGCT
GGTACTATATTATACCATGCTTTAAAGGCAATATAAGGGA
TTTTCAAGGATTTCAGTAATTTGAAGAATTATTTGTCTCT
AATTGATTTTGTGTTATGTGCTGAAATTGACTTTAAAACT
GAACCTGTACAGAAGATGTCAGTCCATTTATACATGTTTT
TACATCTTTCTGTGACATAAATAAGACAGGTTTTGCCATT
AATTAAAGCATCTTTATTTCCACATTTAAATAAATTATTC
ACTTGCTTAGTAGACTGTATGGGTGCTCATCATGATTATT
ATTTTTATACCCAGATACGAGGGAAAGAATAACATATCCT
AGATATCATTTTTATCAGTATACATAAACACAAGCTATCT
TTGATTTTGTAGCTGTGACTTAATGTTTTAGGGCTTATTA
CTATTGATGACTTTAAATCTTATCCCAACATGTACAATTG
TCAAAGGGGGTAAATCGTCTATTACTGTATTTGGCTTCAT
GCCAACTAAAGATTAGTGCACCTCAATTCTTATGTCTGCT
AGTACACAGATATAATAATAAATTAATCAAATACTGAATG
ATTACTATATGGTCATTATGAGATTCAAGGAAAAAAATAA
AAAATATTTGACACGTACTCTACCTTCAAAAATACAGTGT
AGTACTAGGGAAAAGAAGACATGTGCTTACTAAGTTAATT
AAATAATGCAAAGCAGTAAAACCAGTCCCCAAGTTATGTA
CACCTCTGGTACAAGAATAGTAGAGCAGGAAGAGAATGTG
TTTTGAGATCTGGTCCTTATTAACATTCTGGCTATATCTC
TTAACATACTAGCTGTGAGACCTTTGGCAATATAGTTCAT
TGTTTTTAGATTTCTTTCATTGTCTATAAAATATGAATAA
TACTGAACTGGTAGGGTTGCCATGAAAATTAAATTATAGA
TGTGGTACAGTTTTCAGCATAGTGTCTGATAGCTCCTAGG
TAAGTGATAAGTAAATGTAGCTAATTATAATGGTAGTGAA
AATAGTGATGGTCATGAGCAAGCCCTGAGTGTGCATTCCT
TTTTTGCAGGTGTACATTTAGGATTTATTTTCTATTCATT
TCTCTTTCCTCTCACCCCAACACCCCTCTGCTGTCTTGAG
CACGTCTTGGTAGTTCTGTTAGTCTAGCCTGACTTTATAG
ACTATGGAAAGAGCAGTGAGGAGAGAGATACAACCTAGGT
GCTTTTACTATTCTTGCCCTAACCTGTGCGAGTGGTCCAA
GTGTCCCAGAATCACTTTCTCATTTTAGTTTACCCATATA
TTTAGGAGCTATCCTGTACTTTTTTACACATTTCTACCCT
AAATTATTTGATGAAACACTTAATTTTAGGCATTCTGAGA
TTAGATTTATTTATTTTATAAACATGAAAAGCTTTTGTGA
ATACTTTTTAGCAGTCATACACTGCTAGATACTGTGGATA
TGAAGATCATAAGCTTGTTTCTCTCAAAAAGCCTACTGAC
TGGAGGAGGAAAATCAGTGAGTGTATATGTAATATAATAT
GTTGAGAGGTCTGTTAGTCACATGAACAAAGTGCAGTAGA
AATATAGAGGAGGGGAAAAAAAAGAAAAACTGTTTTGAGA
TGGAGTCTCACCCTGTTGCCCAGGCTGGAGTGCAGTGGCA
TGATCTTGGCTCACTGTAACCTCTGCCTCCGGGGTTCAAG
AGATTCTGCTTCCTCGGCCTCCTGAGTAGCTGGGATTACA
GGTATGAGCCACCGCACCCAGCTGACAAAACTTTAAAAGG
TAAAAATAAAAAAAGATACACAGAGTAGGAGGTGATTTCG
ATTTTGGGAGATAGGAATCTCAGGAAGTCTAATGGGGTCT
AGGTGGGCTGGACTTGAGTGAGAATTATTTCAACAATCAT
GGAATAGGGCTTTCATGCAATCATGAATCCAAAAGAAAGT
GTATTTCAGTGCCTCTAACTTGGGATCTTTGTTCAAAGAA
GGGGAATGCCTTGCTCAGTAGTTTTTAAGCAGGTGAGTAT
GATACAATGTAGAGAATATTTCAGGGATGGAGAAAAATCC
ACTTGACTCCAGCACAGCTGCATCTAATCACATACATCTG
AGGGAATAGGAGTTAAAATTGAAAAGAGAGATGAGGTCGA
AGGCCTGGAGTGAGAATTTGCTGAAGAGTTTTTTTACTAA
GGAACCATAATCAGGGTTGTGCTTTAGAAAGATTAATTTA
GCAGCAAGCAGACTGTCAGAAAAGATACTGGTTAAGGAAA
TCTATGGGGTAGTATATGTGGAAAACGATAGAAGTCTGAA
TTACAGTAGTGGCAATAGAAATAAAGTAAGATAGGAGAGA
GATTATTGAGGTAGAATTTACTGGATTTAGGATCTGAACG
TGTTCGGAACATTTGGAAAAAGAAAGGAAGCATCAGAGAT
GACTGATTTCCATCATGTATGGTGAGGAGAATGATGATGT
CATTAATATAAATATGAAATCCAGAGAGGGACCTGTGTTT
GGTTGGAAGGGGGCAGTGGATAAGAGATATAGTAAGTGAT
TTTACATAGTGATAAGAGGATATTTAAGCAGTTGGAAATG
GCTATCAAACTTTAAAAGGTAAAAATAAAAAAAGATACAC
AGAGTAGGAGGTGATTTCGATTTTGGGAGATAGGAATCTC
AGGAAGTCTAATGGGGTCTAGGTGGGCTGGACTTGAGTGA
GAATTATTTCAACAATCATGGAATAGGGCTTTCATGCAAT
CATGAATCAAAAGAAAGTGTATTTCAGTGCCTCTAACTTG
GGATCTTTGTTCAAAGAAGGGGAATGCCTTGCTCAGTAGT
TTTTAAGCAGGCGAGTATGATACAATGTAGAGAATATTTC
AGGGATGGAGAAAAATCCACTTGACTCCAGCACAGCTGCA
TCTAATCACATACATCTGAGGGAATAGGAGTTAAAATTGA
AAAGAGAGATGAGGTCGAAGGCCTGGAGTGAGAATTTGCT
GAAGAGTTTTTTTACTAAGGAACCATAATCAGGGTTGTGC
TTTAGAAAGATTAATTTAGCAGCAAGCAGACTGTCAGAAA
AGATACTGGTTAAGGAAATCTATGGGGTAGTATATGTGGA
AAACGATAGAAGTCTGAATTACAGTAGTGGCAATAGAAAT
AAAGTAAGATAGGAGAGAGATTATTGAGGTAGAATTTACT
GGATTTAGGATCTGAACGTGTTCGGAACATTTGGAAAAAG
AAAGGAAGCATCAGAGATGACTGATTTCCATCATGTATGG
TGAGGAGAATGATGATGTCATTAATATAAATATGAAATCC
AGAGAGGGACCTGTGTTTGGTTGGAAGGGGGCAGTGGATA
AGAGATATAGTAAGTGATTTTACATAGTGATAAGAGGATA
TTTAAGCAGTTGGAAATGGCTATCAAGCTTGTAATCATGA
ATGCATTTGAGGGAGAAGTTTTCAAATCATATATGCTTAG
AGAATAGAAACTATGGGCATGAATTAAATTGATGAAGGAG
AATGCGTGGAGAGAAAAGATCAGAGAATCATTTCCTTTGA
CAGGAGAATTAGGGGTGTCATGAAAAGACACAAAGAAACA
GTAAAAGAGATAAAGAGGAGATTCAGGAAAATGTTATATT
TTATCAGCCTTGGAAGAAAAGTTTTAGAAGAAGGAAGGCA
GCGTGGTTCGGGAGGGTGATAATTCAGATAAACCCATTTG
TCCAGTAGAAGTTGATCAATCATTTTCAATTAGAGTTTTA
GGAGAGTAATAAGGAAGTCAGATTGAATGTTAAGGAGAGG
ATAAGTGGTAAGGAAGTATACATTTGCTGCCTAGGCTTTC
TTACCATCTATTCTCTCCTTATCAACTCTGAGAGTCAGAG
AGGTGGTTGAGGGGTTTTGTTTGTAACCCAACTGTTCACT
TTCTTTCTCTCACCCACTGGTACTCCCCTCTGTTATATGT
TTGGGAAAGAAGGGGGTTTGCGTCTCCACCTGGTGGTTGC
CCCTTGGCAAAGCTGCTTCTGCAGAAACTGCTACTTTGTA
GCTGATCACCCATCTAAGAGAACTGCTGGGTACAGTTCTC
TTGGTAGGACTTCATTCATTTTCTTGTGTGAGTATAAAAT
AAATGACACACAAGTAAAGAGATGAATAGAGTAAGTTACA
TTTCTTATTGCTCTGATCCTGTAGTCTGCATGTGACCATC
ACACAAGTTTATAAAGGTTAAACTTGACTAATGTGAGTTA
ACTAAAGGGAATCACAAGGTAGAAGGAAAAATATTTAAAA
ATATATATTTTTTTACATGGCATAATATTTACCTCATTAA
TGCTAATAAGGAAACTTTAGTCTATTTCTCAACAGCCTAA
GTAATTCCAGTTGAGAAACTTTGGAACAGCCAATTTTGAA
AACAAATCTGCAGGAGTAGAGAAGATTAGAGAGGACCTGA
AGAGGTATTAGGAGACACCAGTGCAAGAGAAATTTTACCA
GGTAGCGAGGACTGCCATTTATTGAGTTCCTACCATGTGC
CTCACTCTGTTTCTGTTATGCTGTCATATTTAATTTTCAT
TGCCATGTATGGTGGTCGGTAAGATTCTACAGAATTGAAG
TGACTTTAAGTTGATTATTTTTTTTTTTTGAGACGGAGTC
TCACTCTGTCGCCGGGGCTGGAGTGCAGTGGCCGGATCTC
AGCTCACTGCAAGCTCTGCCTCCCGGGTTCACACCATTCT
CCTGCCTCAGCCTCCCGAGTAGCTGGGACTACAGGCGCCC
GCCACCTCGCCCGGCCTAAGTTGATTATTTTTTTTAACCC
AAAGTTACACAGCAAGATAAAAACTATACTTGTCAAGTTG
ACAGCAAAATTAATGTTATTTGGCTTTCATTAGGTCATCA
CTGCTACTTTAATATTTCCCCTAAGTCTATTTCATACAAG
ATGAACCCCTTCAGTTGGTCCTTTAGAGTAGGTTATATGT
TATAAATCTGAAATACACATATTCTAGAAAAAGTAAGAAA
ATGTAATGGCGTATTTGTTGATCATGTTTTCTCCTCTAGG
TGGCCGTATTAATCTTCTGGTTTTTTTTTTTTTTTTGGAA
CTACAAAAAGGATGATATCTGTAAGAAATTTTTCTAGAAT
AAAGAAACATTAAAATAATTTATCAAATCCTTTTGTTCCC
AATTTTAATTTATTTTTACTGTGTTGGGCTTAAAATTAAG
GGCATTTTCTGATAAACCGCTCTAGTTTTAAAAAGGTCAG
TGTCAAAATATGGTTTGTGGATATCTTGTTTAATTGATGA
GCTAGACCAACCTCTGAAATTTCATTCACGCTAATTAATA
CTTTCTATTTTTATATTAGATAGAAGCTTATTAAAGATGA
TTATATATGAAGATCAAGTTCAGTGTAAAATTACTAGAAT
GTCTTTTGTTATTGATAGCTTTTTATTATTAGTTTACCAT
AGAGATTACATAGATATAGTTACATATTATGGAAAGCTGT
ATTATTAAATTTACATTATTTATTGTGGGGGCAAGTTAAT
ATAAAACACCATGGAAAAATAATTTTCATCATCACTTATG
TCTCAGGGTATATAGCTTACACACACACATACATACACAC
AGCCGTACGTGTCATTCTCTTTCTGTTATAGCTATGCCAC
AAGCTTCATTCTATTAATTTTGATGTTACCTTAAAATTAG
GACTACCAAAATATATTTATTTATTCCTTTTATTTATATT
TTACTTTTATAGTAATTTAATATGTAAGAGTAATAGATTG
TTTATATTTCCTTTAAGTCCATTTTAACTGTTATATTAAA
AAATTGTTTTATTAATTTTCATAATTTCTTTGCAAAGTGG
AAAAGTACTAAAAATTCTCTCTGTATTTTCCAGAATTCTT
TGATATAAAAATAGTGTAGTGACTTTGAATAGTTAAAGTT
AGGTATATTACATTTGACTCTTGAATAACCTAGGAGTTAG
AGGCACTGATCTCCCCGTTCAGTCAAAAATTCACATATAA
CTTTTGATTCACCAAAAACTTAACTACTGATAGCCAACTG
TTGACTGGAAGCCTTTATTGATAATATTAACAGTCAATTA
ATGCATATTTTAAATTTTATCTGTATTACATACTGTATTA
TTATAGTAAATTAGGCTAGAAAAAAGAAAATGTTATTAAG
AAAATTATAAGGGGACTTGGGCGCAGTGGCTCATGCCTAT
AATGTCTCTACAAAAAATTTTAAAAAACTAGCCGAGCCTG
GTGGCCCTTGCCTGTAACCTTGATTTCTCGGGAGGCCAAG
TTGGGAGGACCACTTAAGCCCAGGAGTTTGAGGTTGCAGT
GAACTATGATCATGCCACTACACTCCAGCTGAGGCAACAG
AGTGATACCCTGTTCCAAAAAAAATAAATAAATAAGGAAA
AGAAAATATATTTACTGTTCATTAAGTGGACATGGATTAT
CAAAAAGGTCTTCATTCTTATCTTCATGTTGAGTGGGCTG
AGGAGGAAGAGGAGGGGTTGATCTTGCTGTCTCAGGTGCC
AGAGATGGATGAAAATCTATTTATAACTACACTCACACAA
TTCAAACTCCTGTTGTTCAAGGGTCAACCATACATATTTA
TTTAGATTTTTGGTACACTTTTTTCTTAACTTCAGATTTT
TGTTTATGAACATCTCTCCTCTAAGGAATTCTTTATCATG
TGTATATTTTTAAAATATGGCGAATTTGAAGAGGAAATAA
TCTTGACCCTTATTTTACTGCAACTTTGGTGTTTTGGAGA
TCTTTTTATGTGATGGGATGAATTCCTCCCAATAGTGTAG
AATTTTATTTTATTTTTTACATCTACAGTATTTATTTTTC
TCTTTTTATTCCTTATTGTGATAAAATATATACCGCACAA
AACGTATCATTTTAATAATGTTTAAATGTACAGTTCAACG
TCATTAAGTATATTCACATTGTTGTACAACCATCATCACT
ATTCCATCTCTAGGATTTTTTCATCATCTTAAATGGAAAC
TCTATACCCATTAAAAAATAAGTCTTCCAACTCCTCCTGC
TCCTCCAGGTCTCAGCTTAGATGTCACTTCTCCAGATCTG
TTTGAGGGGCTCCATCCATACGCTTCCAAAGAATCCTGCT
CTTCCCTTGTCAAAGCACCTACTGGATGATAACTCCTCTA
TTCCCCATTTGACTGTAAGTTCTGTGAGGCCAAGCCCAGG
CAATGTGCAGATTTTATCCTCTGTTATCTTTAGTGTGTGG
CATAGTGCTGATAGATGCTAAAATACATATACACAAACAC
ATTTTTAGAGTAAATGAATGAGAACACAAATGCCAAATCC
ACCTCCACTATGCTGCCTGGCTAACCCAACTAGTTAGCCA
AGACTCAAGCCTTATTGGGAATTCTCCTCCCAGTATTATA
CCATTTTCATGGTCAATAAAATTTCATCCATTTGAAATAA
ATGGAGGGAAGCCTACTGTGAATTACTGAGAAACTGTACC
ATTTTAAAAGAAGTTTTGGTGCTTTCAGGTAAGCCCTAAA
AAATATCTTTCCTGTCTGAACAAATACTTTGCAATTTGTT
CACTTATTATTTGCCTTCAAATGATGTTAAAATATCTTTA
AAGGTGATGAAACCCCTTTCTTAAGTAAATGGAGCAACAA
TCCTGAAAAAAAAAAAAATAAGTCTTTTATTCTCTCATCC
CAGCCTCGAATAACCAATATTCTACTTGCTGTCTCTATGA
ATGTGACTACTCTGGGTAGCTCATATAAGTAGAATCATAC
TGTATTTGTCCTTTTTTTGTCTCGCTTATTTCAGTCAGCA
GGATGTCATCAAGATTCATCCATGTTGTAGCATGTATCAG
AAGTTTGTTCCTTTTTTTTCTTCAATTTTGAAATAGTGGT
AAAATACACATAACATAAAATTTACCATCTCAACTGTTTT
TAAGTGTACAGCTCAGTAGTTTTCAATCCAATTGTTGTGC
ACCATCACCACTATCCATCTCTAGAACTCTTCATCTTGCA
AAGCTGAACTCCATACCCGTTAAACAACTTTCCATCCCCT
CTTCCCCCAACCCTGGCAGTCACCATTCTACTTTTTGCCT
CTGTGGTTTTAACTACTCTAAGTACTTCATATAAATGGAA
TCATATCTTATTTGTCTTTTTGTGACCAACTTATTTCACT
TAGCATAATGTCCTCAGTTTCATCTGTGTTACAGCATGTA
TCAGAATATTCTTCCATTTTAAAGCTGAATAATACTCTGT
TTTGTGCATGTGCCATATTTTGCTTAACCATTTATCCATT
GGTGAACACCTGTATTGCTTCTGTGTTTTAGCTGTTGTGA
ATAATGCTGCTATGCACATGGGTGTACAAATATCTCTTTG
AAACTCTTCTTTCAGTTCTTTTGAGTATGGACCCAGAAAT
GAAATTGGTAGGTCTATGGTAATTCTATTTTTAATTTTTT
TAGGAACTGCCATACTATTTTCCACAGTGACTATACTATT
TTACATTTCCTTCAGTAGCGTACAAGGGTTCCAATTTCTC
CACCTCCTAACCAACACTTACTGTTGTCTGTTTTTTCAAA
ATAATAGCCATTCTAATAGGTATGAGGTGATATCTTACTG
TAGTTTTGATTTACATCTCCTTAATTATTAGTGATACTGA
ACATCTTTTCATGTGCTTCTTGGCTGTTTGTATATCTTTT
TTTTGAGAAATGTCCAAATCTTTTGCCCATTTTGGATTCG
CGTTGTTTGTTGGTTGGTTGTTGCCTTTTAGGAATTCTCC
ATATATTTTGGATATTAATCTCTTATCAGACACACAGTTT
GCAAATATTTTTTCCCATTCTGGACTGGCATTTTTTACTC
TGTTGATAGTATCTTTTGATAGACAAAATGTTTTAATTTT
CATGAAATCCACTTTGTGTATTTTTTGTTGTTGTCTGTGC
CTTTGGTGTCATGTCCAAGAAATCTGCCAAATCCAATGTT
GTGAAGCTTTTTCCCTATGTTTTCTTCTAAGAGTTTTGTA
GTTTTAAGTCATGGTTATGATGTGATCCATTTTGAGTTAA
TTTTTAAATATGATATTAGGCAAGGGTTCAGTTTCATTCC
TTTACATTTGGATATCCAGTTTTCCCAGAACATTTGTTGA
AAAGGCTCTTCTACATTGCATGGTCTTGGTCCCCTATCAA
AAATCATTTGACCGTATATGGAAGGTTTTATTTCAGGACT
TTCTGTTTCCTTCCATTGGCCTATATGTTTGTCTTTGGCC
AGTACAACAGTGTTTTGATTACTGTAGCTTTATAGTACGT
TTTGAAATCAAGAAGTTTGAGTCCTCTAGCTATGTTTCTC
TTTTTCAGAATTGGGATCTCATTGGATTCCATATGAATTT
CAGGATGTTTTTCTATTTCTGCAAGAAACATCATTGGAAT
TTTATGGAGGTGGCATTAAATCTGTAAATCACTTTGGGTA
TTATTGACATCTTAATATTAAGTTTTCTAAGCATCAACAT
AGTGTGTCTTCTCATTTATTTATTTATTTATGTCTTTACT
TTCTTTTGGAAATGTTTTAGTTTTCATTGTACAAGCCTTT
CACCTCCTTAGTTAAGTTTATTCCTAAGTATTTTGTTCTT
TTTGATGTAGTTGCAAATGGAATTGTTTTCTCAGAAATTT
CCTTTTCAGATTGTTCATTGTTAGTGTATAGAGATGCAGC
TGATTTTTTTAATGTTGATTTTGTATCCTGCTGCTTTGCT
GGATTTCTTTATTAGTTTTTTTGTTTGTTTGTTTGTTTTT
AGTGGAGTCTCGCTCTGTTGCCCAGCCTGGAGTGCAGTGG
TGTGATCTTGGCTCACTGCAACCTCTGCTTCCTGAGTTCA
AGTGATTTTCCTTCCTCAGCCTCCTGAGTAGCTGGGATTA
CACCATGCCCATGCCCAGCTAATCTTTGTATTTTTACCAG
TGATGGGGTTTCACCATGTTGGCCAGGCTGATCTTTAACT
ACTGACCTCAAGTGATCCGCCTGCCTCAGCTGCCCAAAGT
GCTGGGATTACAGGTGTGAACCACTGCACCCGGTCTGATT
TGTTTATTAGTTCTAGCAGTTTTTTCTAAGGTGGACTCTT
TAGGATTTTCTGCATAGAAGATCATATAATCTGTGAGCAG
AGATAATTTTTTTCCTCTTCACTTTGGATGCCTTTTATTT
CTTTTTCTTGCCTAATTGCTCTGGCTAGGACTTTCAGTAC
TATGTTTAGTTGAAGTGGTGAAAGTAGGCATGCCTGGCTT
TTTCTTGATCTTAGAGGATAAGATTTCATCATACTCAATG
AAGTGAGGAGTGTTTTAGGAAAGTATGTCAACTTTCTCTG
TTGTTGGGATTCATGCATGTCTGTGCGTGACTGTTGGACA
GGGAGGAGAGTGTGAGAGAAGATCACTTATAAGAACAGTT
TCTTGAGAAAGGTTTAGGAACCAGACATGGTGAACTTGGC
TCAGTAATAAAACTAATTAGTATGGGAACGCAGTGTTTTG
TTTGTTTTGTTTTGTTTAGTCAATACAGGTTCTCAATCAT
TTGCCCAGGCTGGAGTGCAGTGGCACAATGATGGCTCACT
GCAGCGTTGACCTCCTGGGCTCAAGCAGTCTTCCACCTCG
GTCTCCTGAGTAACCAGGACTATAGGCGTGCACCACCATG
CCTGTCTTTTTTTTTTTTTTTTTGGTAGAGATGGTGGTTT
CTCCATGTTGCCCAGGATGGGGCAGTTTTAAATATAGCTT
GCTATCTGTATCTGTTGATAGTATCATATGGTTTTTCTTC
TTCAGCTATATGTGATGGATGGATTACATTCATTCATTTT
CAGATGTTGAACCAGCCTGGCATACCTGGAATAAAACTCG
GTTGTGGTTTTTATTCATTATTGGACTTGATTTGCTAATG
ATTTGTTTGGGATTTTTGAATCTTTCTTCATGGAGATATT
GGTCTGTAGTTTTCTTTTCTTGTAATATATTTGGTATTAG
GGTGATGCTGGCCTCATAGGATGAGTTAGGAGATATTCAC
TCTACTTCTGTCTTCTGAAAGAGAGTGTACAGAATTGGTG
TCATTTCTCCCATAAATGCTTGGTAGAATTTACCATTGAA
TCCAAAATTTCTGCTTTGGAAAGTTATTAATAATTGATTC
AATTTTTAAGTAGGTATATACCTATTCAGGTTGTCTGTTT
CTTCTTGTGTGAGTTTTGGAATACCGTGTGTTTTAAGGAA
TTGGTTTATTTCACCTAGGTCATCAAATTTGTAGGCACAG
ATGTTGTTTATAATATTCCTTTGTTATCCTTTAATATCAG
TTTGGCCAGTGGTGGTGGAGATTGCTATCTGTTTCTCAGG
TTGTTTTCCTGTTACAGCTTTTACCTGATTCGTGCCTGAG
TTCTGTGAAGTGCAAGGAGGCCATTGTAAGACCTCAAAAA
CCTGTTTTAATAAATCCTGTAGTGCCCACCTATTGTTGTT
TAGGGATTTTTTCTAAAAGAAGGTAACAAGAAGGAGAGAG
ATTTATTCTTTCCCTCTTTGCTATGGACTACTGTGCACTT
GAGCATCTTCAGGACAAATAAGGGACAACTAGCAGAGAAT
GACCATGCCCAGAAGTAGAACAGGAAAGTAATACCTGGTG
GAGCATTTAAATGCCATGGCAGAGTTAAGTTATCTTCCTT
TTTTCTCTTCTTCCTATAGTCTTTTTTTTTTTTTTTTTTT
TCAGAGAAAGATGTCATTGGAATCAACTGAAGATGCTAGA
TTAAGAAAGATTAAGTACACTGCCATCATTTACCTCTAAC
TCAGATATTTTTGTATAGTACCGACATAACAGAATGGTAT
CAATGCAGTTGAATTTCAATAGCATACCAGCTGCTTCTGA
AATAATTAAGTAAGCAGTGTTTTCTACCAGTTCTTCCTAC
TTTTGTCTCTTGTATTACCTTTTTATCACCATCTTTTACC
TTTAGGTTGCCCTAAGCACTTCATCAGGTTTGTCTCACAC
CAAGTATCTCTTCTTCTCAAATCATGTTTTCCTCTCTTAC
CAGTAGAAAGATTCTTTACCACTAGAAGTTTCCAAGTTAT
CGTTTATTTCCTTTCTAAAAATGGAAGTAAAAAGGGGGAG
CAGAGGAAAACCTAGCTTCAGTTAGAGTATTAAACCATGT
GAAATCATACTTGTTTGTTTATGATATTAACTCCTCATAC
CCGCTTCTTTCATTTTTCGTACGAGTGACTCTGATTATAG
TACCCAGTAAAAAAACCCCATCATGAGAAGTAGAGTGTAA
ATATTAATAGTTACAAATAAATACGGTAACAGAAGAATAT
ATCAATTCTGTTGGTTTTTTATTTAAATACTTACTATGAA
GACAATAATTAGAAACTGATTAGTTTAGCTATACTGTTCT
CCTAGTTTACTCTTCCATGTTTTCCATTCTACTAATTGTT
TGTAATAGAAGCTTACCTATACATTTGCACTATTTATTTA
TGTACTCTCTAAATTTGTTCATAGTACTCCCCAAATTATT
GCATTTTCAATATTTTTTTTTTTTTTTGGCCTTAAAACTG
AGTTTTAATATGTGACGGGATCATTCAAATATCCTTTCTT
TCCAGTTACTGCTATAGTACAAACTAGAATAAGAATTAGG
GGAGACAAAAAAAGTAGAAGTCAGTTACAGTAGTGAAAAC
ATACATTGAAATGTTCAGATGATAATGTCAGAAGAACATG
TCCCGTCTGTCCTCTCTTGAGGCAGATATTAATCAGGGTT
TGAGTTTTGAGAAGCAAAAAGAAAGGAGACCTGACTAAAT
GCAAACTTTTATTGGACTATAGGGGTAGACCGTGAGAGTT
GAGCTAAAGTTATAAATATATACATTATACTTTATGGTAA
TATGTTTCTGTGGCTTCATTCATGTTAAATAATTACAGAG
CCATTTTAAAGAGGTAAATATCAACTGAATATCATTAGTT
TTGGGTGAAATAGAATTGAGATTCTGTTTATATTAATGCA
TAATTCTGAAAAATCCTTCATCTAAGCAATCTTAATGTAG
AGCTCTCTTTTTGAGATTTCCTACCTTTGAGAAAATAAAC
TACATTGAAATCTTTGATGTGTGAATCAAAAATTACCTTG
AGAATGTAAGAGGTGTTTTGACGCCTTAGAATATCTCTTT
TATTTTGCTTGATGTGTACTCATAAGGGTAAAGATTTTCC
TAGAAGATCAGATTATATTTAAGTCTGAGTTGCTGAAATG
CCATCCACCAAAAGTAAGATCATTTAAATGGATTTTGAGT
CTTAGTAAGGCAGTTATTTACTATTCAGATAGTTATGAAA
AAAGCATTTGGCTTTTTATAATTTAACCAATCTTTTAGTC
GTTGTGCCTTGATTTTAGTAGGTAACTGAAAAACATACCA
TGAGATTTTGGTCATTGGTAATTTTGAAAATGCTTCTTTA
ATTAAGTATAAATTTAATAAAGCATAACACTTTATAAGGA
AAATATTTACACCCTTAAACATTTTTACTTGTTTCTCAAA
GAAAGAATATACCCTTAAATTTTTTTATAATTTCATAGTG
AACAGCTTTTTCAAGATGATGGATTACAATATTTTGGAAG
TCTGGAAAACCTGTATTTTTAGTACATTAATAAAAAGTTA
GTTCTGCAAATAACAATAGCTACACTTTATTAATGATTAT
GTGGTAAATAATATTGTAAACATTTTACATAAATTAATTC
ATTTAATCTTCAAAATAACCATAAGGGACAAGTTTTATTA
GTGTCCATATTTTGAAGATGAAGAAACTGAAACACAATGA
GGTTAAGGAACTTAGGTCTAAGGTTAATAGCAAGTATATG
GCAGGGTCAAAATTTAAATACACTGTGTCTGCCCTCAGAG
CTAATGCACCAAACTCCTCTGCTGAAATAACTTAGATAAC
ATAATATGAGAAAATTTTTTTTGTATAACTGTTACACCCA
AGTAAATCTTTATTGCTGTTTTATTTTTATTGTGTAAGTA
ATACATGTTCATTATAGAAAAATCAGAAGTTAAAATTTTT
ATATATATATATATTTTTTTCTTTTTTTAAGTAGATGTAA
GGGGTATAAGTACAGTGTTGTTGCATAGATATATTGCATA
GTGGTGAAGCCTGGGCTTTTAGTGTAACCATTACCCAAAT
AGGGTACACTGTACTCATTAGGTAATTCTCATCCCTCACC
CACCCACTTTCCCTCTCACTTTGCTGAATCTTCAGTTTCT
ATTATTCCACTCTCTATGTTCACGTGTAAATATTACCTAG
CTTCCACTTGTAAGTGGGATCATGCAGTATATGACTTTAT
GCTTCCGAGTTACTTTACTTAAGATAATGACCTCCAGTTC
CATCCATGTTGCTGCAAAAGACATGATTTCAATTTTTTAT
GACTGAGTAGTATTCCATGGTATGTGTAAACCACATTTTC
TTTATTCAGTCCTCTGTTGAACACTTAGGTTGATTCCATA
TTTTGCTACTGTGAATAGTGCTGTGATAAACATGTAAGTG
CAGGTATCTTTTCTGATATAACGATTTCTTTTCCTTTAGG
TATATACCCCAGTATTGGGATTGCTGGATCGAATGGTAGA
TCTACTTTTAATTCTTTCAGAAATCTCCATACCGTTTTCC
TTAGAGGCTGTACAAATTTACATTCTCACCAACAGTATAT
AAGCATACCCTTTTCTCCACGTCCTCGCCAACATGTTATT
TTTTGACTTCTTAATAACAGCCATTCTGACTGGTGTCATA
TGCTTGTTGACCATTTGCAAAATTGTATGCCTTCTTTTGC
AAAATGTCTGTTCATTTCCTTTGCCCACTTTTTCATAGGG
TTATTTGGGGGATTTTGGTTGAGTTGTTTGCATTCCTCAT
AGATTCTGGATATTATTACTCCTCTATCAGAGGCATAGTT
TGGAAATATTTTCTCCCATTTTTCAAGTTGTCTGTTGACT
GTGTTGATTGTTTTTTGCTGTGCAGATGCCTTTTAGTTTA
TATAGTCCATTCGTCTATTTTTGTTTCTGTTGTTTCTGCT
TTTGATGTCTTAGTCATGAATTCTTTGTCTAGGCCAAGGC
CCAGAGGAGTTTTTCTTAGATTTTCTTCTAGAGTTTTTAA
AGTTTCCAGACTTGTATTTAAGTATTTAATCCATCTTGAG
ATAATTTTTGTATGTGGTGAGAGATAGGGGTCCAGTGTCA
TTTTTCTGCATATAGCAGAGGAATGGAAATCCAATTTTCC
TAGCACCATTTATGGAATAACATGTCATTTCCCCAGTGTA
TGTTTTGGTTGACTTTGTTAAAGATCAGTTATTCCTGGGT
TCTCTATTCTGTTCCATTCATCTGTAAGTCTATTTTTGTA
CCAGTACCATGCTGTTTTGGTTATTATAGCCTTATAGTAT
AATTTGAAGTCAGGTCATGTAGTGCTTCCAGCTTTGTTCT
TTTTGCTTAAGATTATTTTGGCTATTTGGGCTCTTTGTTG
GTTCTGTCTGAATTTGGAGATTGTTTTTTCTGATTCTGTG
AAAAATGATATTGATATTTTGATAGGGATTCCATTGAATC
TATAGATCACTTTGTGTAGTATGGTCATTTTAGTAGTATC
AATTCTTCCGATCCCTGAGCATGAGTTGTCTCTCCATTTG
TTGGTATCATTGACAGTTTGTTTTGTCAGCGTTTGGTAGT
TTTCCTTGTAGAAATCTTTCACCTTCTTGGTTGAATGTAG
TCCTAGGTTTTTTTTTATTTTTATTTTTGTAGCTTATTAT
AAATGGAATTGCTGTCCTGATTTGGATCTCAGCTAATTGT
TGGTGTCTAGAAATGCTGCTGATTTCTGCACATTGATTGT
GTATCCTGAAACTTTACTGAATTTATCAAACCTTGAAGTC
TTTTGGAGGAGTCTTTAGGAGGAGTCTTTAGAGAGATGAT
TATTTTAGGCATAAGATTATATCATCAGCAAACAGAGATA
ATTTGACTTATATTTTCCAATTTGGATGACCTTTCTTTCT
CTTGCATGATTGCTCTGCCTAGGACTTCCTAGTACTAGGA
ATAGGAGTGGAAAAAGTGAGCATCCTTGTCTTGTTCCAGT
TCTTAAGAGGGAATGCTTTCTTTTACCCATTCAGTATGAT
GATGGCTGTGAGTTTGTCGCTTACGGCGTTTATTATTTTG
AGATATGTTCCTCCTATATCTGGTTTGTTGAGAGATTTTA
TCATGAAGAGATGCTGAATTTTATCAAATGCTTTTTTGGC
ATCTATTGAGATGGTAATATAGTTTTTGTTTTTAATTCTG
TTTATGTGGTGAATCTCATTTATTGATTTGCATATGTTGA
ACCATCCTTGTATCCCTGGAATAAATCCCACTTGATCATG
GTGTATTATATTTGTGATGTACTGCTAGGTTCAGTTTACT
AGTAATTTGTTGAGGATTTTTGCATCTGTGGTCATTAGGG
ATATGGATCCGTGGTTTTCTATTTTTGTTATGTCTTTGGC
TGGCTTTGGTGTAAGGGTGATATTGGCTTTGTAGAATGAG
TTGGGGAGAATTCCTTTCTTCTTGATTTTTTTTGAAACAG
TTTCAGTAGGATTGGTATCAGTTCTTTGTATGTCTTGTAA
CATTTGGCTGTGAATTTTTCTGGTTCTGGGCTTTTTTGTT
GTTGTTGGAAGATTTGTTGTTATTTGTTCAGTCTCACTAC
TCTTTATTGGTCTGTTCGGAATTTCCATTTCTTCCTGGTT
CAATCTTGGGAGATTGTGTGTTTCTAGGAATTTATCCATT
TCCTCTAGGTTTTCTAGTATGTAAGTGTAGAGATGTTCAT
GTAGTCTCTGATAATCCTTTGTATTTCTGTGATATCACTT
GTAATGTCTCCTGTTTAAAATTTCTGATTGTGCATATTTG
AATCTTCTTTCCTCTTTTATTTGTTTGTCTTGGTAGCAGC
CTATCAAGTTTGTTTATCTTTTCAAAGAACCACCTTTCAT
TTGGTTGATCCTTTGTAATTTTTTGGTCTCCATTTTATTT
AGTTCTGCTCTGATCTTTGTTATTTCTTTTCCTCCAGTAA
TTTTGGGTTTGGTTTTCTCATTCCTTAAAGCGCAACATTA
GGTTGGTGATTTCTGATTTTTCTGGCTTTTTAAAATTGTT
GTTGTTGTTATTAATGAAGGCACATGGTGCTATAGACTCC
TTCTTAGCATTGCTTTTGCTGTATCTCAGAGGTTTTGGTA
TGTTGTGTCTTCATTTTCATTCATTTCAGAAATATTTTAA
ATTTTTTTTAAAATTTTGTCATTGATTCAAAGATCGTTCA
GGAGCAGTTTGTTTAATTTCCATGTATTTGTATAGTTTTG
AGCGTTCCTCCTGGAATCGATTTCTAGTTTTATTCCACTC
TGGTCCAGGAAGATATTTGATATGATTTTGATTTTTTTAA
AAGTTTATTGAGACTTGTTTTGTGGCCTACTATGTGGTCT
ATGTTGGAGAATATTCCATGCACTGATGAGAAGAATGTAT
ATTCTGTGGTTGTTGGGTAGAATATTCTGTAAATTTCTGT
TAGGTCCATTTAGTCTAAAGTCGAATTTAAGTTCAGTGTT
TTTCTTTGTTGATTTTCTCTCTTGATGATCTATCTCATGC
TGTCAGTGGGATGTTGCAGTCCCCCACTATTATTGTATTG
CTGTCTCTCTCTTCTTAGATCTAGTCATATTTGTTTTATG
AATCTGGGTGCATATAAATTTCGGATTGTTACATCTTATT
GAATTGATCACTTTATCATTATATAATGCCCTTCTTTGTC
TTCTTTTATTATTGTTGATTTTAAAGTCTGTTTTATCTGA
TATAAATGTAGCTATTCCTACTTACTTTTGGCTTCCGTTT
GAATGGAGTATCTTTTTCCACTCCTTCACCTTCAGCCTTG
GTGTCCTTTCCAGTTAGGTGGGTTTCTTGTAAGTAGCATC
TGGTTGTGTCATGTTTTTTACAAATCTGTTGTGCCAATGT
TTATCTTTTAAGTGCAGTGTTTAAGGCATTTATGGTCAAG
ATTAATATTGATATGTAGGCTTTCATCTTGTCATAATGTT
TACTGTTACCTAGTTGTTTTGCAGTCTCATTTGTGTAATT
GTTTTGTAAGATCTATGAGTTTTATACTTTTGTGTGTTTT
TATGATGATGATTATCAATCTTTCATTTCCATGTTTAGAA
TTCCCTAGAGTATTTCTTGTGGGACTGGTCTAGTGGTGAT
GAATTCCTAGCACTTTCCTGTTTGGGAAAGACTATTCTCT
TTCATTTATGAAGCTTATACTAGTATGATAGCAAATTCAT
GGTTGACAGGTTTTGTTTTTAAGTCCGAAAATGAGACCCC
ACTCTCTTCTTGCTTGTACAGTTTCTGCTGGGAAGTCTGC
TTTTAGTCTGTTGGGATTTCCTTTATAGGTGTTTAGATGC
TATTTTCCTCCTGACACTAGGAATTTTTCCTTCATGTTGA
CTTTAGTCTGATAACTGTTTGTCTTGGTGAAGTCCTTGCA
GTGTATTTTCTAGAGTTCTCCGAGTCTGTTGTATCTGGAT
GTCTGAATCTCTAGCAAGACTAGTGAAGTTTTCCTCAATT
ATATCCTCAAATAGGTTTTCTAAACTTTTTACTTTTTCTT
CTCCCTCAGGAATGCCTATGACTCCTAGGTTCTGGTGTTT
TACGTAACTTGATACTTCTCAGAGGCTTTGTTCATGTTTT
AAATTCTTTTTATTTATTTTTGTCTGACTGGATTAATTCA
AAAGACCTGTCTTCAAGCTCTGAGATTCTTTCTTCTCCTT
GGTCTAGTCTGTTTTTAAAGCTTTCAACTGTGTTTTATAA
TTCCTTCAATGAATTTTTCACTTCTCCCAGACTCTTGGGA
CATTGAGATTGGTGAGACACTGCTGTCTAGCCTGCAGTGT
AGCCAATAGCTGTATAAGATGTCTGCCCTTAGGCTCACTG
CCAAAACAGCTGTAGTGCAGAATCTCCTGCCTCAGCCCCA
ATCAAGATGGATTAAAGACTTAAATGTGAGACCTAAAACC
ATAAAAACCCTAGAAGAAAACCTAGGCAATACCTTTCAGG
ACATAGGCATGGGCAAAGATTTCATGACGAAAACACCAAA
AGCAATGGCAACAAAAGCCAAAATTGACAAATAGGATCTA
ATTAAACTAAAGAGCTTCTACACAGCAAAAGAAATTGTCA
TCAGAGTGAACAGGCACCCTACAAGATGGGAGAAAATTTT
TGCAGTCTGTCCATCTGACAAAGGGCTAATATCCAGAATC
TACAAAGAGCTTAAATTTACAAGAAGAAAACAGCTTCATC
AAAAACTGGGTGAAGGATATGAACAGACACTTCTCAAAAG
AAGACATTTATGTGGCCAAGAAACATATGAAAAAAAGCTC
ATCATCACTGGTTATTAGAGAAATGGAAATCAAAACCACA
ATGAGATACTATCTCATGCCAGTTAGAATGGTGATCATTG
AGAAATCAGCAAACAACAGATGCTAGAGAGGATGTGGAGA
AATAGGAACACTTTTACACTGTTGGTGGGAGTGTAAATTA
GTTCAACCATTGTAGAAGACAGTGTGGTGATTCCTCAAGG
ATGTAGAACCAGAAATACCGTTACACTCAGCAATCCCATT
CCTGGGTGAATACTCAAAGGATTATAAATCATTCTCCTAT
AAAGACACATGCACACGTATGTTTATTGCAGCACTGTTCA
CAATAGCAAAGACTTGGAACCAACCCAGATGCCCACCAGT
GATAGACTGGATTAAGAAAACGTGGCACATGTACACCATG
GAATACTATGCAGCATAAAAAAGGATGAGTTCATGTCCTT
TGCAGGGACATTGATGAATCTGGAAGCCATCATTCTCAGC
AAACTAACACAGGAACAGAAAACCAAACACAGCATATTCT
CACTCATAAGTGGGAGTTGAACAGTGAGAACACATGGACA
CAGGGAGGGGAACATCACACACTGGGGCCTGTTGGGGGGT
GAGGGGCTGGGGAAGGGATAGCATTAGGAGAAATACCTAA
TGTAGAAGACGTTATGTCCTCTACATTAGGTTGATGGGTG
CAGCAAACCGCCATGGCACGTGTAAACCTATGTAACTTTC
ACGTTCTGCACATGTATCCTAGAACTTCAGGTATAATTAA
AAAAAAAACCAAAGTGATGTTAACTCTACATAGATATTTA
TACATTGTTCATATACATGTTACATTGTCCTTATAAATAA
GTGGACTTAGGATCAGACTTTAAAATCTAATGTATATAAC
TATAGGAGCTTCTGAACTTAGTAAGAATTAATTCTGTGTC
TTTATGATATACATCTTCCAGCAGCATTGGTTCCTAAAGT
CATTGAGTCAGGAATCCCCTGTAGTCAAAATGATCTTTGA
AAATTCCTAAATGGGTTTGTGTATGTAACTGTGTAATAAT
TCTAAAGTTTGAAGACTATTTAGTCTTTTAAAAATAAAAA
TAAGCTGTCAATGCAAATAAATAAATAAACACATAAATAA
ATAAATAAATAAATAAAGGGATTCTCTATTTAGGGCCTCT
CTCCAGCCCTGAATAGCTGGGCTTCCATGATCTCTGTTCT
TTTGTGGGAGTGGCCTGCAGTGCAACACCAATATGGTGCC
TGTGGTGACTTCTATTGCCACCTTTAGTTTTTTTCAGAGC
AAGTAAAGGCTATGGTTATCATAAGGAGTTAAACCAAGGA
AATGTGGCCAGTCAGCAGATGGCCTCAACCTGGGTAGGAC
AGATGGACATTGAACATTTGCCCACTGGGATACCAGTGCC
AAGGATGTCTCCTCTGGTGTTGGGAAAACTCGTAAGGATA
GGGCCTACAGAACTGGTGAGTTTAACAGCAGCCCCTACCC
AGGGCTCCTGAGGGAGCTAGAAAGGAGGCTTTAGGTCAAC
CCTCTTGAGTCTTTGTGGTGTTCAGCAGGTGGGACTTGTG
GTGGCTACTTGCTTAGGCACCAAACAGCCTGAAAGAAGGT
TTCCAAATGAGGAAATCAAAGCTATACTGGTACTGTGTGG
CTGAATGTCAGCCCTGAGTTGATCACTGATTTTAATTTGA
TTATTATTAAAATAAATGAAGCCCTATAATTTACAAAAAA
TTCTTTTCTAAAGGAAGCATGCATGTGGGATGCAGGGGTG
AATGTATGCAGTACATTAATGCTTAATATTGATAACTGCT
ACTGGGAGATGTATAGCATACTGTAAGTGAAAAAAGCAAA
GCGTAGAACAATTCGTATACTATACTACCTTTTATCTAGA
AAGGTGGAATATGTTTGTATTTCTTATTCTTGAAAACAGT
AGAAGAAACCATAAACTTAAAAATAGTTACTCATGAGGGA
GGAAACAAGATAGAGGAGACAGCAGAGACCCTACTACTTG
GGTCTGGTGAGACAGAATACTTTTACAAGTTAGACAAAGC
AACTTTATTACTCACAGGTAGGCAGCAAGATAAACAGAAG
CCAGAGATCCATGAGGAGCTAGTCCCCCAGGGTTTACGAA
AGCTGCCCTAGGTAGATAGAGTCTTGTCTGTGTATGCCTC
TTCTTGCAGCACAACTGAGGGAACCCAAAAGCACTCTGCT
CTGGGTTTTATACCCCAGCGTTACTGGGATCACTGAGCCA
AGTGTTGCTTAGTGATAGGAGGAATGATGAGCCTGGGTTG
TTCTGGACAGTTTCTTACCTCAGGATGTTGCATTCTGAGT
GCATTTATTGAGTTATTCTCACAACTGCAATCAGGAGAGG
CAGGGGAAGGGCTGAGTGGACCAAAGCCATCTGGGGACCT
GTCCTCCTGCAGGGACAGGGATAGAAACTAGACTCTGTGA
CAAACCTTGTTTACATAGCAACAAAATGAAATTAAATTTG
CAAACACATTTCCTAAAACCAAAAGCACAATGAAACAAAT
GAGCTTAACCGTGTCTTGAATGAGTTTAACCATACAGAGA
AGGATGTTTAGTTAAAAAATAAGTGGAAGCTTCTTTTGCT
GTGCAGAAGCTCTTTAGTTTAATTAGATCCCATTTGCCAA
TTTGGCTTTTGTTGCCATTGTTTTGGTGTTTTAGTCATGA
AGTCTTTGTCCATGCCTATGTCCTGAATGGTATTGCCTAG
TTTTTCTTCTAGGGTTTTTATGGTTTTAGGTCTTACATTT
AAGTCTTTAATCCATCTTGAATTAATGTTTTTATTACAGA
GTTAATTTTTGTATAAGGTGTAAGGAAGGGATACAGTTTC
AGTTTTCTGCTTTTGGCTAGCCAGTTTTCCAAACACCATT
TATTAAATAGGGAACCCTTTCCCCGTTGCTTGTTTTTGTC
AGGTTTGTCAAAGATAGATGGTTGTAGATGTATAGCGTGA
TTTCTAAGGCCTCCATTCTGTTCCATTGGTCTATGTATCT
GTTTTGGTACCAGTACCATGCTGTTTTGGTTACTGTAGCC
TTGTAGAATAGTTTGAAGTCAGGTAGCATGATGCCTCCAG
CTTTGTTCTTTTTGCTTAGGATTGTCTTGGATATACGGGC
TCTTTTTTGGTTCCATATGAAATTTAAGTAGTTTTTCCTA
ATTCTGTGAAGAAAGTCAATGATAGCTTGATGAGGATAGC
ATTGAATCTGTCAATTACTTTGGGCAGTATGGCCATTTTC
ATGATATTGATTCTTCCTATCCATGAGCATGGAATGTTTT
TCCATTTGTTTGTGTCCTCTCTTACTTCCTTGAGTAGTGG
TTTGTAGTTCTCCTTGAAGAGGTCCTTCACATCCCTTGTA
AGTTGTATTCCTAGGTATTTTATTCTCTTTGTAGCAATTG
CAAATGGGAGTTCATTCATGATTTGGTTCTCTGCAGGGGC
AGATTGTAGAACCTTTTTGAATTCATTTCTTTTATTCTGC
TTTCAAAGGATTTGATCTAATACAAAGCATGAAGCTACAT
GTGGTGTGTACAGAAATGATACCTTTCCATTAGAGGAAAA
AGGCTTCAGTAAGTAACCATGGAAACAGCGTAGTGTCCAT
TCCAATTTCTAACAGAAAATCTTAGTTTTCTAATAAAAAC
CTACCAGATAGATATATTTCTACTCTAACTCACTAGTTCT
AACTTTCTAAAAAGTTTTGGAATCTTTGTTTTACTAAAAA
AAAAAAAAAAAAAAAGTAAAATATGTGTTTATGGCTGTAA
AAAACAAATAACTGGAAGTTGGGTTAATTGGAAAATGTAG
TTATGGTAATCCAAATGGCATATAGCTGTCTCTACTGCCG
TGGTAACAGTGGGACTATAAGTAAGAATTTGAAATATATT
TTGGAACCAGAATTAACAAGTTTGGATGCAATATGGGGGC
TGACAGAAATTGACAAATCCAGGATAGATTCCTGGGTTTT
TATTTGAGCAACAAACATAGTATGGGAAAGACTAGGGTAG
GAATAAGGATTTTCTGGGCATGTTAGGACTTTGAGATACT
CACATAGGATATGAAGTTGGCAGTTCAGTGTGAGTCTGTT
TACTCAGAGGGAAGGTCTGAGCTGGAGATAGGAATCTAAT
TATCATCACTGTATATATGATATTTAAAACCAGGTACTCT
ATTTTTGTTACATACTACACTGCAGTTGAATCTGTCTCAT
GGACTATTCCAGATTTTTTATTAGGATCATATTGAGAAAG
TTAATTTCTGTAATATGGGCATGGAGTGTATTTTTTCAGA
AATCGTTTAAAATATACTTTTGTATTGGTTTCTCAATTTA
AAGCAGTTCCCCTTTCTTTAAGAACGATCTCTGATTTCTA
GCAGTGCGCCCCAGAAGTTACGTCTGTATTTCATTACCTT
ATCTCCACAGCTGTAGTTGGCTGATGGGTGCCAATGTTGT
AAATAGAAGGTGCATAAACATCTACTTTTGGATCCCTAGA
GAAGTCTTGGTTCAAGCACTTTTTGAGGCTTAGTTTTTTA
ATCATTTCCTGGATTGCATGGTACACCTTCCATTTTTCTC
ATACTTTTATTTTCTTTGGCTTAAAATTCTAGTTCAAGTT
GGTTTTGTTTTATTTAGTTTTACTAATACAGAAATAAACG
TAAAGACCCGTGTGTTTTACTACCCAGAGCTCATAATAAG
TTTAGATAATGTTTTGAAATCTCTAGAAATTTCACTTCAA
CTTTTTACTCCATTTAAAGCCACTGCTGGCGTCTTTCCTT
TTGTGGAAAGCTTATTTGAACAGTCTTTTAATGAATCAAA
GCCATAGGAATCTTGTTTCAGCATCAAAACTTATTAGGGT
GCTTCTGCCAGACAATGTGATAGATATGTTCTTTCTGGAT
CTTGTAGTTTTGATATTAAAGATATCTCACTCCTTACACA
TTTTTCTTCCAAGAATAAAAGTATCTCTAAAGATTTCTCT
TTTCTTGGAATTTCCAGATAATGATTTGTATGAGGCTCTT
CTTGCATTACTATAAAGGAATGCCTGAGAGTAGGTAATTT
ATAAAGAAAAGAAGTTCAGTTGGCTCACAGCTCTGCAGGC
CGTGCAAGCATGGCACCAACATCTGCTCAGCTTCTGCTGA
GGCCTCAGGGAGCTTCTACTTATGGTGGAACATGAAGTGG
GAGCAGGCATGTCACATGGTGAGAACGGGAGCGAGAGAGT
GAATTGGCAGGGATGTGCCAGACTTTTATTACCAAGGGGA
TGGTACTAAACCATTCATGAAGGATCTGCCCCCATGATGC
AGTCACCTTGCATTAGGCCCCACCTCCAACACTGGGAATC
ACTTTTCAATATGAGATTCGAGGGGGACAGACATCCAAAT
CATGTCATGATTCTCTTTAATAATAATAATACATCTACTT
TCAGAATATTTATAAATTTTCCATGTATTTACACTTGAAT
AGACTCATTTCATTCAGTGCTATACACAGTTAGTTCAAAG
TTTAAAATGTAGAAATTAATTCATCAGTGTAAATTAGTCA
ACAAAATATTTTCTTAATGCATTGTAAAACCTTGTCAAAC
TAAGATCTGTTTATTCATAATAGTGCTAAATACAAAGTAA
ATGTTTCCCCAAAATTAATTAGATTTCTGTAAAAAACATA
TGAGATGCTTTGAATGTAGTTAATTTGTAGTTCATTTATT
TCAAACCCTTACATTTCAAATGAACACACTTAAAAATTTA
TAAGTTTTAGTACACTTTAATGGAGGACATACTCTTTTTG
TTTGTTGTTTTTGCATTGAGATAAAATTAACTTTAAATAC
AGAATAATGCTACTAGCAGTTCTGAAGGATACTCTTTCCT
ATAAGATGAAGGCATTGAAAAAAAACTTCCTCCAGCCATT
TCTTATCTCTGAATTAATAGTATAGTTACATTAATAAATA
AGAAGGACTTTAACCAAATGAAAATGCAACTTCTTATCTT
TCTGTACTTTCGTTTAGAATGACGTTTGGAGGTATATTTA
TCAGTAATAAATAGGAGACTGTATAAAAGCAAATGAAATA
TTAGTAATGAGTAAAATCATGTTAAACTATTTTTAAGTCT
GTAGGGAAAATTTATATTTCTATTCTAGGTATAATATTTT
TATGTTACTTTAGAACTTCTCAATCTTCAGGAAGTTATCA
TTATATAAATTTTCATTAATTCTCAGAAATTTAATAATTT
TATTGTATGTTCTATTTGTCCTTAGAAAATATATTATTTT
CATATCTTGATTATATTTGATAATATAAATCATGTAGTAC
AAAGAAAATTACTTTATCTTAGTAATTGCTAATACATTGA
ACACATTTTTCACTAAGTATTTTAAAGTTGCTTTATGGAG
TTATGTTTTTTCTTTAAAGTTTACTCATGACTGGGTATCG
TGGCTCACAGCTATAATTCCAGCACTTTGGGAGGGTGTGA
GGCAGGAGGATCACTTGAGGTCAGGAGTTCGAGACCAGTC
TGGCCAACATTTAGGTGAGATTCTGTCTCTACTAAAAGTA
CAAAAGTTATCTGGGTATGGTGGTGGGCACCTGTAACCTC
AGCTACTTGAGAGGCTGAGGCAAGAGAATTACTTGAACCC
AGGATGCAGAGGTTGCATTGAGCCAAGATCACACCATTGT
ACTTCAGCCTGGGTGACAAAACAAGACTCAGTCTCAAGTA
GAAAACAAACAGACAAACAAAATTTACTCATTTTAAGTGT
ACAAGTCAGTGATTTTTTTTAGTAACTTTACTGAATGGTA
TAACTATTACCGTAAATTATTTTTGGAACGTTTCCATTAG
CCATTCAGATTTGTCATACCTATTCACAGTTAATCCCTAC
TCTCACCCTCAGTATCAGGCAACCACTCATCTACTTTATA
TAAATTCACCTATTCTGGACATTTTATATAATTGGGATCA
TACAGTGTGAAGTCTCTTGTGTCTGGTTTCTTTCACTTAG
CATCATGTTTTTGAGGTTCATCTGTTGACTTAGCATGGGT
CAGTAGTTCCTTTTTATTACTGAATAGTACTTCATTGTGT
GAATATACCACATATTGTCTATCCACTTAACCACTGATGG
ACATTTAGGGCATTTCCAGTTTTTTACTATTAGGAATAAT
GCTTCTATGAAGATTCACTTGCAAGTCTTTGTGTGGTTGC
TTATAAGTATTCTAAAATCTTTGTGTACATTAACACCTTT
AATCTTCACAGCATCTCCAGAGTTAAATAGTATTATCATC
CCCATCCTATAAAAGAGGAAACTGTAAAATTATATTAACA
TCATATAGCTACTAAGTGATGGACCCAGGAATCAAACCAG
TTTGATTCCAGATCCCCTGTTTTTAATTCTATAATTAATT
TATTTGATATTAATGTGTCTTTATCATATTGATTGGTATA
AATAATTATTCTAATTAACTTAAATCTATCATATTGATTG
GTATAATTATTCTAATTAACTTAGCTCCACCATTATATAG
TCCTTTTAAACCAGAATTTAGGTAAATATTACTTTATCAT
TAGATTTATTATTAGAAATTTTTATGAAAAGGATAAAGGT
GGCAAGTACTTTGCCTTATTCATCCTTCTTTATTTAGCAC
CTGTCAAAGAGTATGGCACATAGAAAGGTAGACAATAAAT
GTTAATTGAATTAATATAGCCAAAAAGTAAAAAATTACTT
GGATTTTTCTGTTGCTTCGGTATAGTTTTTTTCATTATTT
ATCGTTTTCCTGTATATCCTAATTTGAAGAATTTATTTAT
TTATTTATTTATTTTATTTTATTATTGAGATGGAGTCTCA
CACTGTCAGTTGAGCTGGAGTGTGATGGTGCAGTCTCGTC
TCACTGCAACCTCTGCCTCCCAGGCTCAAGTGATTCTCTT
GCCTCAGCTTCCTAAGTAACTAGGATTACAGGCACCTGTC
ACCACACCTGGCTAAGTTTTTGTATCTTTAGCAGAGACGG
AGTTTCACCATGTTGGGCAGGCTGGTCTCAAACTCCTGAC
CTCGTGATCTGCCTGCCTCAGCCACCCAAAGTGCTGGGAT
TATAGGCGTGAGCCGTCATTGCCTGGCCTTGCTGAATTTA
ATGTAGATTATATTTTCAATGTGTTTCTGATTAAATATCC
TAAGACTACTACAGATGTTTTAAGATACTATAATTGACAA
ACATAGGTTGACTGTAGCTCAAGAGTTGGGAATCCAAGTT
ATGTGTTATGCAAAATATGAATAAAAAAGATGTCTGCTTT
TTTCAGGTTGATTTTTGGCAGGAATACTATATCAGTAAAA
TGTCTTCAGTGTGTTACATCAGGGACCACATGATCTCGGA
TGTTACTGGTGCTACTAACTTTGCTTGTTTGATTTAAGTG
GTGTGGTGTCCACTAGATTGCTCCATTTTGGAAGACCTTT
TTCCACTTTTTCAGGAGTAAATAATTTCTGGATTGGTACT
TTGAGACTGTGAATATCCTGTTCCCCAATACCTAGTGGTT
TTAACATGCATTGATGATTCTTGACTAAATCAATTATTAC
CTTTTTCTTTAGTATTAATACTCAGAGATTCTTTTTCTAT
TCAGTGTTATCCACTCCTGTCATTTTTTATTTGGATCCCC
GAATTGTCTCAAATTGGGCTATCGATTGTTCACTCAAACC
GACTCCCACATCTTTTTGACCTGTATGTGTCCCTGTATTA
GTCCGTTTTCACACCACTGATAAATACATACCCAAGACTG
GGCAATTTACAAAAGAAAGTTTTATTGGACTTACAGTTCC
ACATGGCTGGGGAGGCCTCATAATCATGGTGGAATGTGAA
AGGCACATTTTACATGGTGGCAGACAAGAGAAGAGCGCTG
GTGCGAGAAAGCCCCCCCTTTTAAAACCATCAGATCTTGT
GAGTGAGACTCATTCACTATTACGAGGACAGTGTGGAAAG
ATGCACCACCATAATTCAATCATCTCCCATTGGGTTCCTC
CCATGATACATGGAAATTGTGGGAGTTAAAATTCAAGATG
AGATTTGGGTGGGGACACAGCCAAACCATATCATTTTGCC
CCTGGCCCCTCCCAAATCTTATATCCTCACATTTCAAAAC
CAATCATATTTTCCCAGCGGTCCCCCAAAGTCTTAACTCA
TTTCGGCATCAACTCAGAAGTCCACAGTCCGGCATCTCAT
CTGACACAAGGCAAGTCCCCTCTGCCTATGAGGCTGTAAA
ATCAAAAGCAAGTTAGTTACTTCCTAGATACAATGGGGGT
ACAGGCATTAGGTAAATACAGCTTTTCCAAATGGGAGAAA
TTGGCCAAAACAAAGGGGCTACAGGCCCCATGCAAGTTTA
TAATCCAGCAGGGCAGTCAAATCTTAAAGCTCTGAAATGA
TCTCCTTTGACTCTATGTCTCACATCTGGGTCATGCTGAT
GCAGGGGGTAGGTTCCCATGGTCTTGGGCGGTTCTGTCCC
TGTGGCTCTGCAGGGTGCAGCCTCCCTCCCAGCTGCTTTC
ACAGGATGGTGTTGAGTGTCTGCAGCTTTTCCAGGCACAC
TGTGCAAGCCATTGGTGGATCTACCATTCTGGGGTCTGAA
GGACCATGACCCTTTTCTCACAGCTCCACTAGGCAGTGCC
CCAGTAGGGACTCTGTGTGGGGGCTTTGACCCCACATTTT
CCTTCTGCACTGCCTTGGCAGAGGATCTCCATGAGTGCCC
CACCCCTGTGGCAAACTTCTGCCTGGACATCCAGGCATAT
CCATACATCTGAAATATAGGCGGAGGTTCCCAAATACCAA
TTTTTTTTTTTCTTCTTTAATCTTTTATGTGGATTTTTTT
TTCTTTTCTTTTTTTTTTTAAATTATACTTTTAAGTCCTG
GGATACATGTGCAGAATGTGTAGGTTTGTTACATAGGTAT
ACATGTGCCATGGTGGTTTGCTGTATCTATCAACTTGTCA
TCCACATTAGGTATTTCTGCTAATGCTATCCTTCCCCTTG
CCTCCCACCCTCCCACAGGCCCCAGTGTGTGATGTTCCCC
TCCCTGTGCCCATATGTTCTCATTGTTCAACACCCACCTA
TGAGTGAGACATGCTGTGTTTGGTTTTCTGTTCCTGCCCA
AACACCAGTTCTTGACTTCTGTGTACTCACAGGCTCAACA
CCATGTGGAAGGTGCCAAGGCTTGTGGCTTGCACCCTCTG
AAGCCACAGCCTGAGCTCTGTGGTGGCCCCTTTCAGCCAC
TGCTGGAGCAGCTGTGATGCCTGGCCCACAAAACCACTTT
TTCTTCCTTGACCTACTGGCTGCTGTTGGTAGGGGCTGTG
GTGAAGACCTCTGACACGCCCTAGAGACATTTTCCCCATT
GTCTTGATTTTAACATTTGGCTCCTCATTACTCATGTAAA
TTTCTGCAGCCAGTTTGAATTTCACCTCAGAAAATGGGAT
TTTCTTTTCTGTCACATTGTCAGGCTGCAAATTTTCCAAA
CTTTTATGCTCTGTTTCCCTTCTAAAATTGCCTTTAATAG
CACAAAGTCACCTCTTGAATGCTTTTCTGCTTAGAAATTT
CTTCTGCCAGATACCCTAAATCATCTCTCTCAAGTTTAAA
TTTCTACAGATCTCTAGGGCAGGGGCAAAATGCCACCATT
CTCTTTGCTAAAACATAACAAGAGTCACCTTTGCTCCGTT
TCCCAACAAGTTCCTCATCACTGGAGACCACCTCAGCTTG
GATCTTATTGTCCATATCACTATCAGCATTTTGGGCAAAC
CATCCAACAAGTCTCTAGGAAGTTCCAAACTTTCCCACAT
TTTCCTGTCTTCTTCTGAGCCCTCCAAACTATTCCAACCT
CTGCCTGTTACCCAGTTCTAAAGTTGCTTCCACATTTTTG
GTTATCTTTTCAGCAGGACCCCACTCTACTGGTAGCAATT
TACTGTATTAGTCCATTAATACATGGACTAATGTGTTACA
TTAGTAATGTATAGAGTATCACATCATTTGGGAGGCCTCA
TGATCATTGCAGAAGGTGAAAGGCATGTCTCACATGGTAG
CAGACAGGAGAAGAGAGCTCATGCAGGGAAACTCCCCTTT
TAAAACCATCAGATCTTGTGAGACTCATGAGAACCGTGCA
GGAAAGACCCAGCCCCGTAATTCAGTCACCTGCCACTGAG
TTCCTCCCATGACACTTAGGAATTGTGGGAGTTACCATTC
AAGATGAGATTTGGGTGGGGATGCAGCCAAACCATATAAG
TCCCATCAGGTCTTTAGTCCTTTCTTCCTTTTAATCCTTT
TTATTTTTGGCAGAGAAAGTTGCATTCTTTTCTTGTTTTT
TTGTTTGTTTTGTTTTGTTTTTGTTTTTGTTTTTAAAGGA
TGCCTGGATCCTTTTGTGAAGACGGGCATTTAGAAATGAA
GATCTAGGTGTGCTTGTTACTGCTGGGTATCATTTCTTCT
AGGTTCTTTCAGTGAACAGTTTATTGTGATATGACACATT
CAATCCAGTACAGAGCTCTTCCTCTTCTTTCTCTTTTCTG
TATTTGTATCTCTCTTCATCCATAGAACTGTGGTTCCTAG
CAGAATTCTTGTATTTATTCATTTGCTCAGTCCTACAATA
CATATAAAATAGTTTAGGTATTGGTACTTAAATACCACTG
CCAATAATAAATCTATTACATAAAATTCAAGAATTTTGGT
TGCATAATGTTTGTCCTCATAATATATCAATAAGGTTGTA
CAATATACTGTGTTCAAAAGTTATCTGCATTAATTCTTTT
TTGTGGTTACTGTTTGCTGTGAATATAGTTCACTTCCTAC
TTTTTGTTTCATTCGATGTTGAGTTTTCCTTTTTCAATTT
AATTGTTTTTGAATATGTAAAACATTAGTCTAAATTAAAA
GTTAAATTAAAACATATATTCAGATAAATCCCATTTCTTT
TTTATTTCTTCTACTTCATTCCTACTCACCTGTGTAGGTA
ACCACATTTTTAGTTTCTGGCTTATCCTTCCTATGTTTTG
TTTTGAAAAAACATAATTATGTGTGTCTTGTTATTTTCCC
TTCATATAGAATACTATATCTATGTGTGTATGTATTTTTT
CACATATGTGAAAAAGTATATGTATTTTTTCTTTTGCATT
TTTCTTTTGTTACTTATTTTGGAAACCACTCCATATGAAT
TCATAGAAATCGCCTTCCTTCTTTTTTTACATCTGCTGGT
TATACTTCTGAATAAGTACCTAGCTTGTATTCAACCAGTA
TCTCACATACATGAGAAATACCTACCTTTCAGACTATTTT
TTATAGGATATTAATATCAGATTCTTTGAAAGAGTAATTA
GCCTCATATCTGTGTTACTTTGTTTCCTTTACATTTAATA
TGATTGAGACTGCTAACCAAATCTTAGTTGTTTTTAGAAT
ATTGTTGGATTTCTTACCTGCTACTTATGTTAACTTTTGG
ACCCTTTTTTGCATATGTATAGTCAAATTTCTTGGTTTAT
ATCCTGAACTGAAATCAATCAGGAACACTCTGTTGTCAAA
CAAATTGTTAACAATAACCTGTTAAATTATTTTCAAGCTC
TTGGTTAAGTTACTCTTTAAGAGCGATTTATTTGGATCCT
AATTACAGAATTTTTAGTATATCCTGGCTCTTTTGAGTTT
TCTTCCCCAATGACAAACTCTTTGGAGCAAATTTTAGGTT
TTAAAAGCTCTCCAGGCCCAGCGCAGTGGCTCACGCCTGT
AATCCCAGCACCCTGGGAGGCCAAGGTGGGTGGATCATCT
GAGGTCAGAAATTTGAGACAAGCCTGGCCAACATGGTGAA
ACCCCGTCTCTTCTAAAAATACAAAAATTAGCTGGGCATG
GTGGCGGGTGCCTGTAATCCCAGCTACTCAGGAGGCTGAG
GCAGGAGAATCACATGATCCCAGAGCTGGAGGTTGCGGTG
AGCTGAGAGCGTGCCACTGCACTCCAGCCTGGGCAACAAG
AGCGAAACTCCATCTCACAAAAAAAAAAAAAAAAGCTCTC
CAAGCGCAGAAACAATGGCATTCTAAAGCAATTTATTAAC
TATTAAAGAGTTGACAGGCAGAAAACATTGTAAATACTTA
GGAGTCCATTTAATAGGTTGCTAACAGCAAATTATTGAGG
TGTATTAATTAAATTTTTAAAATAAAAAACAGCTCCACAT
ACCTATTATAAGCTTATTTTCCTTTTATTGAAATTTAATT
CACCTTTAATGTTACCTTTAAGTTTTAGATGTGGTATTAA
ATGTCAAGATCATTCTGCCGTATTCTCTACATTTTCTTAT
GACTGCTACTAGTGTTATAATTTTATACAATATCCTACAT
GACTACAAATTTTCTTTCCTTTATTTATACATAAGGACAA
AGCCCAGATCAAAGAAGGGCAAATTATACCAGAACATGGA
AATTTTGTGTTGATCCATACAATATCAATATAGATCAACA
TTTTAATTTAACTTTAACTTTTTATGTTCATGCATAGAAG
GTAGAATTATATTGTAGTAGAATCTCCTTTGGTTTTTTAT
TACAGTGAATCACTAATTTATGCCACTGTAATTTTATTTT
TGAATGCCTGGTATGCTATGCACAGAGATAGAAAAAGAGC
TGTTTAAGAGAAAATTCTTTCTGCCAAGTTGAGAAGCAAC
AGGTGGTTTGTGTGCTGAAGTAATAGATTTATTATTGGCA
GTGGTATTTAAGTACCAATACCTAAACTATTTTATATGTA
TTGTAGGACTGAGCAAATGAATAAATACAAGAATTCTGCT
AGGAACCACAGTTCTATGGATGTAGAGATTGTCATATTTA
ACAGTGATATGTAGAAAAGCAGATTAGAAACTGTGTGCTT
GGACTGAGTTTGTTATCAGTGACTTCAGTGCTAGTTTATT
GGGAAGGAATATGACCATTTCATTTGAGACTCCCACATGT
CAGTGTTTATAACTGTAGTCTTTTAGGCCACTTAATTTTT
TGGAATAATCCTCCATTATCCTCATTATCCTGTTTTTGGT
GAGAAGTGTGATATAATGCTTGGCTGCAGCACTCTTGGAA
CTGAATAATAAAAGGTAGCTGAGCATTGAACTGTTCGTCA
GATTTTCACTTAATTCTCTGTTTTCAGAGGGGGAATGCTT
CTCCCTGTTTCCTCTTATGCCTGATGTTCCTTAATTGGAT
TCTTGAATACTTATTATAGAGGACATAATTTGTGGTGGGA
GTGTTGTTATTGCTTACTGTGCAAGCTTTCATCTGCCTGC
TCTTGTTTTAGCATACTTCTCACCCACTACCTTCCAAGGT
ACTAATACCTTCAATTCCTGAGCCTTTCTGGAGCTCTGTG
GAGTGAACTGGCTTGTTTCTCATCACATTCTGATTTTCAC
ATGAGTCAGGAGATGAATAAGCTGTGGAAAAACTTAATTC
CGATCCTGTCTTCAGCAATTATTATCTATGTGATATAATA
AACTTTTCTGAGTCTTTTCTTAAATGTAAATTATCTAAAA
ATACTTGCCCTTAAGAGTTAGTGTGATGACTAGAAATACT
ACATGTCGGCCGGGCACGGTGGCTCAAGCCTGTAATCCCA
GCACTTTGGGAGGCTGAGACGGGCGGATTATGAGGTCAGG
AGATCGAGACCATCCTGGCTAACACGGTGAAACCCCGTCT
CTACTAAAAAATACAAAACAAAACAAAAAAAAAAAAATAC
AAAAATTAGCTGGGTGTGGTGGCATGCACATGTAATTCCA
GATACTTGGGAGGCTGAGGCAGGAGAATGGTGTAAACCCA
GGAGGCGGAGCTTACAGTGAGCTGAGATCCAGCCACTGCA
CTCCAGCCTGGGTGACAGAGCGAGACTCCGTCTCAAAAAA
AAAAAAAAAAAAAAAAGAAATACTACATGTCTTGGGATAT
AATGGTTCTGAATAAATGATAGCTATTAACATATTTGTAT
ATATGAAATGTCTTTATGTATAAAATTAAATAGGTATGCC
CATTGATAATTTGTTGAAAAAAAAAAAGTGCATGAACTTC
AAACTGTCTAAAAAATGGGAACAGCTAGTTTTTAATTGAT
ATTTTATTGGTTGAGAGGGAAAAATATGTTTTTTTCCTAT
TAGAATGTCTTAAAAATAGAATTGTTGGCCAGACATGGTA
GCTCATGCCTATATTCCCAACACTTTGGGAGGTTAAGTCA
AGAGGATTACTTGAAGCTAGGAGTTCGAGACCAGCCTGGT
CAACATAATGAAACCCCATCTCTACAAAAAAAAAAAAAAA
AAATACAAAAAATTAGCTGGGTGTGGTGGCATGCACATGT
AATTCCAGATACTTGGGAGGCTAAGGCAGGAGAATCACTT
AAGCCCAGGAGCTCAAGGCTACAGTGAGCTATGATTGTAC
CATTGAACTCCAACCCTGTCTCAAAAAAAAAAAAAAGATT
GTCTCCCATATAAAAAGTTAATTTGTTATAGTTATTGGTT
ATATATCAACTAAAATTTAAGTCAAAGTGATTTCTCACTT
ACCATCTCCAGTTCACCTTTAACCATTTAGAAGTCTCTTC
TAAGTAGGTGTTTTACTTCTCACAGAACATTTAGAAACAT
CATGTAAATAAGATTTTTGATGCTGTTTTTAGAAAGTGCT
GTTTTGCCTAAGACTAATCCTCATTTCAGATTTAAAACTC
TGTAGTTATACAGTTAGAGGCAAAGTTTGTTTATTTTAAA
TTCACTTAAAAATTAATATAAATTAACACCCAATATGAAA
CTTACCTTTATACGTTTATGTTCTTTAAAGTACATTTGAT
GACATCATATTATAAAAGCTGTACTCACCTAAATATTTCC
AACATTTATCCTTATGGAGCTGTTGTCTCTCAAGAGCTTT
CAGTGAAACTCTGGGTGAAGGAATCTATAGGGCATGCAAC
TAGTTGAGAATTGAGCCAACTAAAAGGTAATTGAGACCTC
AACCCTCACCAAAAAAATATTCCACAACAGTTTTAAACAT
GTTTTTCATTAAGGGGTTCTGTGGATCCTTGGTAGGGGTT
TGTTCTAGGAGTAAGATAAAATGAGGGTCAGGGAATCAGA
ATGAGGAGACAGAGCTCAAGCTCCTTATTTCTTCTTTTAT
TGGTTTAAATAGATTAGATTTTATTTGAACAAAAGGTTCT
ATAACTAAAAAGTTTTTCTGGGGCTGGGCCTGGTGGCTCA
CGCCTGTAATCCCAGCACTTTGGGAGGCCAAGGCAGGCAG
ATCATGAGGTCAGGAGATCGAGACCATCCTGGCTAACATA
GTGAAACGCCGCCTCTACTAAAAGAAAAAAAAAAAAAAAA
AAATTAGCTGGGTGTGGTGCCATGCGCCTATAGTCCCAGC
TACTCAGGAGGCTGAGTCAGGAGAATCACTTGAACCCGCG
AGGTGGAGGTTGCAGTGACCCGAGATCACGCCACTGCACT
CCAGCCTGGGCGACAGAGTGAGACTCCATCTCAAAAAACA
ACAACAACGAAAAAGTTTTTTTGAAAGCTTCCAGTTGATA
TTATTATTTATGTATGTATGTATGTATGTATGTATTTATT
TATTTATATTTTATTTTTTTTTTGAGACTGAGTCTTGCTC
TGCCACCCAGGCTGGAGTGTAGCAGCTGCAATATCAGCTC
ACTGCAACCTCCACCTCCCAGGCTCAAGCACTTCTCCTGC
CTCAGCTTCCCAAGTAGCTGGGATTACAGGCACCTACCAC
CACGCCGGGCTAATTTTTGTACTTTTAGTAGAGATGGGGT
TTCGCCATGTTGGCCAGGTTGATCTGGAACTCCTGACCTC
AAGTGATCTGCCCTCCTTGGCCTCCCAAAGTGCAGGGATT
ACAGGCATGAGCCACCACGCCCGACCCCAGTTGATATTGA
TATTTGAAATCACAAGATTGGAGACAAACCCAAACATGAG
ATAGTATAAATATCTAAATTAACCTTTCCTTGTTCTCCCA
TTGTTTAAAACCTTCTCTAGTTGGTCAGTTCTTTGCAGAG
GTAATTTGGTCATCATGCCTGACTTTGTACTTTTGTTAAT
ATTGTACCCCAGTTTGAAACGTAGCACCCTCTTTCAGCCT
ATTTAGCACTGCATTTCAAGGCCAAAGTTAAGGCCAACTC
CTGCCATGAAGTTTTCTTGCCAACACTCTCACAGATTAAT
CTTTCTATTTTCAGAATTTCTGTAGACCTCGGTTGCTTTG
GATATTCTTTTGTTAGGTACAGTAACTTGTTTCACTTCAC
TTCGGTATGAGTTCCCAGTATCTAACATAGTACTTGCTGG
ATGCAAATTTAATAAATCAATAATTTTTTATTTAAGTGGA
ACAAAGTTATGAACTTGATTTTTCTAATTAAAACCTTTCT
TGCCCTTATTACCATTAGCCTATTTTGTTAATGATTTATA
TATTTGGACTTCTTGAGTTTCTTGAGTTTGATTCCTTAAC
ATTCTTTATGATCTCTTTCATTTTGCATTCATCTTGATTT
GCCCACAAAATGGAATAAGAAATCATTCATGTTTGACAGC
TAGCTATACTCCTACTTCCCCATAGCCTGACAACAGAATA
CTCCTTCCATATGCAGATTTCTTGTGACTATTTGGGGTTA
AAGAGGACCATCTCTCAGAATATACAGAACACGTAAACTT
CCTCTCCCTGTGTGTTCTTACATAGGTATTTGATTAGGTT
GTGCATTTAGGTCTATACCTACCACAGATTATAGTGATGT
ATAAGAGAGATTGTCCCTATATTAATTGTATTTGTATCAG
GATGTTTAATGGGATTTTTCTTGAGGCTTTTGCTATTCTG
GAATAGGTGACTAGGGACTGAAAGCTGGAATAAGGAGGTA
ATAGTAATTCATCTCTATCTAAAATCTTGAGCTAACAGCC
ATTGGCATTCTGGGTCAGAGACTTCCCTACATGTTTATTA
TGAGGTAGTCCAAACTGGTTTTATTACTCCCAAATATTAA
TCTAACTGCTGTGCTCCCACTTCCACCCCATATCAAATAA
GCAGGAGATGAGGCAGGGGGAGAAAGAAAGTTGGAGTTTG
AAAGTTGGGAGGTACTGTGGTTACAGCTCTTCTACCTCAT
CCCATTTTTCAGTGGGCACTTGAGATTTGTGAAGAACACG
GAGATATTTTTGAGGCTCCCTTTGGAGAAGCATGGAAAGT
AGAAGAGATAAGAGCTATAGGGCTAGTCAGGCAACCAACA
CACCAGGGAATTTGCTACCTAATTAGGGGATTAGGAGTAT
GGACTTCCGACCACAGGGGAAGACTTGGCTGCTCTCCTGA
GTAGTTCCTCTATGACTGCAGAGGCTGAGATGAAGCTGAG
TATCACCCAAATGAATTATCTGCATAATTTATGAAGAAAC
CACCATATCAGCAGAAACTACTATAGCCAACCAGTGCTAG
AGTGAGGTTTAGGGTACCTTTCTACTACCTGCATGCAGCC
AGTAAGGCAATCTCAGCAATTTCTGCTATTCCTGTTCCTT
ACCCCAATACATCAGAGTAATTAGAGGTGGAAGAGAGGGA
AAGATGTTCCAGAATGAAGTCATTCAAGGTGCTGGATGGA
GTAAGGAGGATTAAAAGTGCAGACCTCACTTTGTCTCCCA
CTCAAAAGTTCCATGAACAGAAGCTTAGCTGGCATCAGAG
GGAAGGAGTAACAAAAGCATATACATATATGGTGCTTGCG
ATGTAAGAGGCACTGTTTTAAGCCCTTTGCTTATATTAGC
TCATTTAATGTTTTGACAGCACTGTGAACTATGAACTATT
ATTACCTCTGTTTTACAAGTTAGAAACTTAGATATAGAGA
GGAAATTAAGTTAGACCTGGGAATGGAATTTTAAATTCTT
CTAGCTTGAGATTCTTTACTAACAGAAAGTGACTGGTAAT
GAATGAACTCAAATTAAGGGCAGGATGAGAGAAATTCACT
ATCATACAATTAAAACATAAGGATTAGAATAAAAATTTCC
CACGGAAAAAATTCCTAGGAATTTCACATGCTAAATTCCC
ATACTAATTTGGGAATGAATTTGGTGGCTAAGAGCTGACA
AATTCTCTTACTCAACCTGCATTAGATAAATTATATATAT
ATACATGTATATGTATGATGACAAGAAAGAATATATATAT
ATATATATATAGAGAGAGAGAGAGAGAGAGAGAGAGAGAG
AGAGACATGAATGGGATTACATTAACATTATTTCCAAAAT
AATGGGAACTAAAATAATTACTGTCGGAGTTGTGGGCCCT
AGGATGTAAAGAGGCTGTTCTTTCAGTTCGTGCACTGCAT
GTTTTCTTCCCAGGGTGTGAATACACTGCCAGAATTGGCA
GGATAAAATAATTTACTAGCCACTATGTTGCACTAGGGGT
CCATACTCTTCTCTGACCTCAGGCCAAATAGCCTACTATG
GCTTTCTGTGAAAGATATCCCCTTTTCTTATTATGAGTAT
CAAGAGTCTCATGGCACTTTTCAGAAATTTGGATTGTCAC
ATTCACTTTACCCTCTAATTTGCAAGATATGTTTATATAT
AGTCTTAGTTTAAGATGCTTTTTCTGAAGGCATCTCACTC
TCCCATATAAATCAGTGGATGCAAGTTTATCTACAGTGGG
TGGAGAATGAGGAAATGGGATGGGAACTGGGAGGTGGGAA
ATTGAAGGATATGGATGCTATCTAATTCCATTGTATGAGA
AGTATCTGCATCTCAGCTCTAGTCTAGCGTTGGTCCTTGC
TACATCTGTTTCAGCTTTGGAATTGTATGCAACCTCATTT
CTTTTTTTCTTTCTTTTTTTTTTTTTTTATATATACTTTA
AGTTCTAGGGTACATGTGCACAACATGCAGGTTTGTTACA
TATGTATACATGTGCCATGTTGGTGTGCTGCACCCATCAA
CTCATCATTTACATTAGGTGTATCTCCTAATACTATCCCT
CCTCCCCCCGTCACCCCACGACAGGCCCTGGTGTGTGATG
TTCCCCTTCCTGTGTCCGAGTGTTCTAATTGTTCATTTCC
CACCTATGAGTGAGAACATGTGGTGTTTGGTTTTTTGTCC
TTGTGATAGTTTGCTGAGAATGATGGTTTCCACCTTCATC
CATGTCCTTACAAAGGACATGAACTCATCCTTTTTTATGG
CTGCATAGTATTCCATGGTGTATATGTGTCACAAATTCTT
AACCTAGTCTATCATTGATGGACATTTGGGTTGATTCCAA
GTCTTTGCTATTGTGAATTCTTAAGCATACTTAGAAGTAG
TTAGAGCCAATGGGTATGCTTGTATAGGTCTGTACTCAGG
AGACTTGTAAATGGCAGATGTGGTTTCTAATCTTACCCTT
TGTATAAATTATTACTTTAGGAGTGTCACAGGCCCTGGTT
TCCTTTTGCGCAAATGTTAAGGTTAGGCAATGTGATCTAA
GGTTCCTTCCACTTCTCACGTTTTGAGTTCCTATGTTCCT
AAGTAGAGCTACTAAAATTGCATTTTATTGCCTTTATAAT
TTCCAGCATATGTAAAGTTAACTTCAAAAAATAAACTATG
TATGCAGGTTATATCCTGTAATCTTTCTTTTAGTTCTTTT
GTGTAGCTACTTTTCTAAAATTTATAGTTTGTCACTATGT
CAAGATTAATGTGAGAATTCTATGTGCTTTGAACTTTGGT
GCTGTATTACAAATATTCCAAAGTAGGTTTGTAAAGGAAG
AAAACTCTGAGCCAATAACGTATTTACCTTTAGAGAGGTT
TAAAATATTCATTGGTTGTACTTGTGGGCAAAAAATACGG
AAATTTAAAGGGAAACAGCCCTCTATAGAAAGGAAAAAAA
ATATATATTCAATTCATGGGCCATGCTGCTATTATTGCTG
GGTGAGATCAGATGTCCTTTTTTAGGGCAATTTTCCATTT
GCTGTTGCTATTATGATTTTGATTTTCTATGCATCATTTT
CTCCAGCTTTAATTGGTAGTTGGTTTGCTATAAAACATGT
TTTTCTGCTATTTTCTTACGGAATACTTAGTGAATAGATC
TGGTCAGTGTTATCTGTAAACTCCTAATTAAATTCAGGGC
TTAATCAATTAAGACATCTTTGATTTATCTACTGTGTCAT
CATTAAGTTTTTTATCTCTACAAGAAAACTGAAAAGATAC
TTTTTGTGTACCTGAACTAGATTCACTGTCTTCACTGAAA
GGACTTCCATGCCTTTATTGTATTTCCCAAAGGCCTGCCA
TTTAATCTTTTTTTTCATTATCTCAGATACCATTGAATCC
TTTTTCTCTATCCCGTTAATTTCATCCTTCATATTACTAC
ACCTTGACATTAATGGACTGTCATTGTAGAGGATTTGGTA
TGTCTGTAATATTGAATAGGACTAATATGAAATTTTCATA
ATTGAGTTGGGTTGCACGAGCAATGATGTTCGTATCTGGA
GGGTTTCTTTAAATGATGAGTCAAATTTGAAGCTTCTGGG
ACGAAAAATTATCAAAATACATGCATTTATTCTTGCTTAT
GTGAATTTTAAATCAGAGGCTAATCAATTATGTGTTACAT
TTCAAGTTATTGGTAAACATTTATGTTCTCAGTAGCCTCA
AAAATAACATGTTTATAGACTAAGACTCAGTTATCTTTTT
TTCCTTATTCATTTTAAAAGCAAATATCCACAGTAAAGGT
GACATAAACTAGTGTCTGGTATAATGGATATTCAATGCTG
TATCTTGACATGCTTAACTAAGAAAGCTCAATTTAAGTTT
GATAGACTTGAGCTTTTCCAGATGTGGGTCACTTCTAGAC
ATGTAACTAGTTATAGAAATTTTATAGTGGGGTTTATACT
TAAGGGGTTTAAATGAAACTAACTTTACTGATACAAAAAT
AGTAATCTGAATTTAAGTGTTAAAAGAATTCCCAACTCAC
AATATAACTTAGAGTTTTGATTTTGTAATTTTATGTACGT
GTTGTTTGTTGGCTAAACTTCATATAATCTATTGTTACAT
TGTGAGCTTTGCTATTTGAATCTTATTCAACTTTGTCTCT
TTCAGTATTTAGAGTTAATTTTCTAAGACTGCTGTGGTTA
CCTTATTTTTTCAATTATCTCTTTTTTTCAATAGTGTAAA
GATCTGTTATACAGTGGCTTTGCATTTTTGGCATTCCATT
GCAGAAAGTATCAATTTGTCACATAAAAAGAAAAATTAGA
TATACTTTATTCATGTTAAAGTCACACCCTAGCTTTTTTA
AAGGCAGCTTTGACTTAGAGTTCCAAGCCTGAGGATATTG
ATTTGAATTATGCATGACTGTCTGGTGTGCAGTTGCATTA
GCCTGCTGGATGGATAATGTAAACATGTTCTGAATTTTAA
GTACATGACAGTATATGAGTGGCAGGTTAAAAATAGAACT
AATAACCAAGTGCGTATTTGAAAATTTGATTCTTACAGTG
TAAAACTATACAGGGATGATCTCTGCAAATGGTTGACTGC
AAATACAATAACTTGTTTTGTATTCTACAAATATAAAAGA
TAGTGTCTGATAAGTATACTGGGTCAATGATTTTTTTTTC
TAATTTGTCAAACTTTTGACAGTAGAAAACAAAAGCACAA
TAATGTGCAAATGAATAAGGATTACCTTACACAGATTATT
AGTTGATTGCTCAGCCATGCTGTTTCTAACATATTTTTCA
ATAAATAGGCAGGAGGATTTGATGCTAGTTACACCACTTT
GCCATCAACACGTCCATTTTGAATTCTGGAATTGCAGTGG
GTACAACTAAACGTTGTAGTTTTACAAATGAAATTTGCCA
TTCTATTCTCATGAAATCCTGTACCTTTCACTCCCATTTC
AAATTGGTAGAAAACAGTTTGTTCTAACTACAATCTGTAT
CTTTGACACTTACATTTTAATTTACATTTCCAACTATACA
TTTTTCCTAATGTTATCGTTCTTTAATTTTGAAATTTTCT
AAAGTTTAATATTAAATGTTTTAGTTTGTATTATAGTTTA
TGTGCTTGTATTATATATGCTGTGTGTATGCATGTATATT
TATTTGTGCATGTTGGTAAATTTAACCCATTTTTCTTTTG
CGTTGATGGTATTTTTCTTCTTGATTCATAATTCATGGAT
ATTAAGAATATTAGCCTTTGTTGCATGTAATGTTTTTTCT
GTTTTTTTTTTTTTTTTTTTGGTAACATTGGTGGTGATTT
TGCTACCCAAAATTTTTTTTATCTCAGTTTTTTTTTTTTT
TTCATTTATAGCTTCTGGATTATATGTCACATTCAGAAAG
ACTTTTCCTGTTTTGAGATTTGGAAAATTGTGTTCATGTT
TTCTTCTAGTATTTTTATGGGTTTATCTTTTACCTGTAAA
TCTTTGACCTAGCTTTGATTTTTGTTGCAAGAATTGAAGT
GGAGATCTAGCATTCTTCTTTTCCAAATTGCTGCCATTTA
TCACTGTGTTTTTTGCTGGAAAATCTAATTTATTAATCAC
TGATTTGAAATACTGCTTTTATCCTACGTTAAATTCCTTT
TTGGACTTATATCTATGTCTGAACTTTATTGTGTTCCAAT
TAATTTCTTTATTACAGTGTCTAATGCTATAACATCATAT
TCTTTGTCAAATCTTTTATGGTTATTCTTATTCAATAATT
TTTTTGGCTGAACTTGAGAATAATTCTGGTGCTATTTTGA
ATGAGATCACATTGAATTTATGTTGAGTGTTTCTTGATTA
CTTTTAATGCAGAGTTTAATTACCATTGTGAAGTTTTTTG
ATGCCCCTCCTTTCCAATATTCTTTTATTTTTATTCATCG
TTTCTATGTTGTATTCTAGAGGCCAGATACTTATGTCTTA
ACTGCTGTCTTCATTTGGCCACAGCTGGAATTGGTTATCA
GCAATCACTTATTCCTTTTTATTGTGTGATGGCCTTCTTT
TTTCTCTATGATTTACTCTCTTCTATTCTTAAACACTCCT
AGGTTTTCCTATATGAAGAGTATCCTCCCTCTAATCTTAA
TTTTTTTAGTGTTTTTTAAAAAATCAACTTGAGATATGAC
AGCCTTCTAATCTTTTTAATTACTCTTAACACCCTCTTTC
CGTTTCTTACATATCTCTTTAGAAGGCTGGCTGACAATGC
TTTCATATTTTAACGATCCATTTTTCCAAATCACTTGAAA
GCTGACTTTTAATTATCTCACGCTAGTGAATTTTTCTATT
TAGTTTTTTATTGTGGTAAAATATATACATAGCATACAAT
TTATCCCATATAAGTGGGATCTCATATAACTTAAATAATA
ATATATGCCTTTTTGTGTATGACTTATTTCACTTAGCATA
GTTTTCAAAGTTCATTTATGTTATGGCATGTATCAGAATT
TCATTCTTTTAAAAATCTGTTATATATTTCTTTTAATTGT
GGTAAAATATATGAAAATAAAATTTACCATCTTTACCATT
TTTAAGTGTGCAGGTCTTTGACACTGAGTACATTCACAGT
GTTATGCAACCATCACCATTATCTATTTCCAGAACTTTTT
CATCTTCCCGAATAGAAACCCTGCCTATTAAAAAATAACT
CCTCATTTCTTCTTCCCCTTAGTCCTTGGTAACCACTATT
CTATGTTCTGTCTTTATGAATTTACATGTTGTAAATAACC
CATGTAAATGGAATCATACAATATTTGTCCTTCTGTGTTT
GGTTTATTTCATTTAGCATAATGTCTCCAAGGTTCATCCA
TATTGTACCAGCTATCAGAACTTCATTTCTTTTTGTGGCT
GAATAATATTCTGCTGTACATATATACCACATTTTGCCTA
TCCATTCATCCTCTGATGGATTCTTGAGTTGCTTCTACCT
TTTGGCTATTGTGAATAATACTGCTGTAAACATTGATGTG
CAAGTGTCTGATTGAGCTGCTGCTTTCATTTATTTTGGGT
GTATACCTAGGAATAGAATTGTAGGGTCACATGCTAATTC
TGTGTTTGACTTTCCTCAGAACTGCCAAACTGTTTTTTTC
TGCAGTGGCTGAACCCTTTCACACTCCAGCAGCAATGCAT
GAGGGTTCCGATTCTTCCACATCCTCGCCAACACTTGTTA
TTCCTTTGTTAGTTTTGTTTTTAGTGGTAGCCATTCTAGT
GGGTAAAAACTAGTATCTCATTATGATTTTGATTTGCATT
TCCTTAATGACTAATGGTGTTAGGCATCTTTTGATGTGCT
TACTAGCCATTTGTTTATCTTCTTCTGCGAAGTGTATATT
CAGGTCCTTTGCCCATTTTTGAATTGGGTTGTTTTGAGTT
GTTTCATATTTTCTTTCATTCTGTGGGCTATCTTTTCACT
GTCTTGGTAGTGTGCTTTGATACACAAAAGTGCTTGATAC
ACTTTGGCTGTGTCCCCACCTAAATCTCATCTTGAATTGT
AGTTCCTGTAATCCCCACGTGTCATGGGAGGAATCCAGTG
GGAGGTAATTTAATCACAGGGGTGGTTACCCCTCATGCTG
TTCTTGTGATAGTGAGTGGATTCTCATGAGATCTCATGGT
TTTATAAGGCGCTTTTCTCCCTTTTGCTTGGCACTTCTCC
TTGCTGCTTCCATATAAAGAAGGATGTGTTTGCTTCCCCC
TTCTGCCATGTTTGTGAGTTTCCTGAGGCCTCCCCAGCTG
TGCTGAACTGTGAGTCAGTTAAACCTTTTTCCTTTCTAAA
TTACCCAGTCTCAGGTATGTCTTTATTAGCAGCGTAAGAA
TGGACTAATACAGTGCTCAATGAAAAGTGTTTGATGAATT
TCAATTTATCTCTTGTTCCTTTCGTTGCCTGTATTTTGTT
TGTTGTATCCAAGAAATAATTCCCAAAACTGGTGTCATAA
AAAATTCTTCATTTTCTTCTAAGAGTTTTATAGTTTAAGC
TCTCATTTAGGTATTTAATTTTGAGCTAATTTCTATATAT
AGTATAAGATAAGGGTCTTATTTCATTCTTTTGCATGTAA
ATAACCACTTACCTCAGCACTATTTGTTGAAGACTGTTCG
TTCCCCATTGAATGGTCTTGGCACCCTTGTCAGTTGACCA
CACACATACGGTTTTATTTCCTGACTGTCAAGTATATGTC
ATTGATCTACATGTCTGTCCTCTTGCCAGTACCACACTCT
CTTGATTACAGTTGCTTTTACTAAGCTTGAAATCATAAAG
TGTGAGTCTTCCTACTGTATTCTTCTTTTCTGTATTGTTT
TAGCTATTCTGGTTATCCTTGCAATTCCATATGAATTTTA
GAATCAACTTGACAATTTTTACAAAGAATTCCTCTGAGAT
TCTTATGGGGATTGTGTTGAATCTGTAGATTGCTTTGGAG
GATATTGCCATCTTAATATTAAGTCTTCTAACTCATGAAC
ATGAGATGGTTGTCCACTTATTCATGTCTTCTTTAATTTC
TTTCAACAGTGTTTTTCAGTTTTCAGATGTTTTAATAGGT
TATTCATGTTGTATCATGTGTTCGAATTTCATATTACTAT
ATTCTAAGAACTTTTTTAGGACATAAAACATTATATAGAT
TTGAAGACCTCTCTCTATATATCACCATATTCTAGAATTT
GGTATTTATGCATCTTATTCATATTTTAAAAATTTACCTT
CCCATTAACAGCCTTCTTACTGATCTTTTATGTCCTCATC
AATGCTTACATTTGCTAGATTGTTGCATTTTTGGCAATCT
GATAGGTGGTATTTCACATTTTTGTGTAGTTCCTAGGAAA
AGCTGATAATATAGAAATGTGAGATGTAAAGATTGAAAAG
GGAGAAATACAACCGGCATTGCTTGGAAATGATATGGTTG
TCTATTTAGAAGAGGAAAGAGATTCTACAGGCATATTATT
AGGAAAGGTATCTTATTCAACAATCTTGTTCATTATTTCT
GATAAATTCTAATAATTTGTCTCTAGCTCTGGCTAGGAAC
TCACATGCAATGTTTAATACCAGTGAATGTGCCTCTTGTT
TCTGTTTTAAAGAGAATGCTTCTAATGTCTGCCTTTTATG
ATGTTTGCTCTGGTTATTTAGAAGATATCACTTATTGAAT
TAAGGAAATTCCCTTTTGTTCCTAGTTTGTTAAAACTATT
TATAACCATTAATTGATGTTTAATTTTATTATTTTCTCTT
TCTAATCTTTGGAAATCACATGGATTTTATATTTTTTTTT
TAATTTTTTATTTTTTATTATACTTTAAGTTCTAGGGTAC
ATGTGCATAACGTGCAGGTTTGTTACATATGTATATTTGT
GCCATGTTGGTGTGCTGCACCCATCAACTCGTCAGCACCC
ATCAATTCATCATTTATATCATGTATAACTCCCCAATGCA
ATCCCTCCCTCCTCCCCCCCCCCATGATAGGCCCCAGTGT
GTGATGTTCCCCTTCCCGAGCCCAAGTGATCTCATTGTTC
AGTTCCCACCTATGAGTGAGAACATGCGGTGTTTGGTTTT
CTCTTCTTGTGATAGTTTGCTAAGAATGATGGTTTCCAGC
TGCATCCATGTCCCTACAAAGGACGCAAACTCATCCTTTT
TATGGCTGCATAGTATTCCATGGTGTATATGTGCCACATT
TTCTTAATCAGTCTGTCACAGATGGACATTTGGGTTGATT
CCAAGTCTTTGCTATTGTGAATAGTGCTGCAATAAACATA
CGTGTGCATGTGTCTTTGTAGTAGAATAATTTATAATCCT
TTGGGTATATACCCAGTAGTGGGATGGCTGGGTCATATGG
TACATCTAGTTCTAGATCCTTGAGGAATTGCCATGCTGTT
TTCCATAATGGTTGAACTAGTTCTGATCCACCAACAGTGT
AAAAGTGTTCCTATTTCTCCACATCCTCTCTAGCACCTGT
TCTTTCCTGACTTTTTAATGATTGCCATTCTAACTGGTGT
GAGATGGTATCTCATTGTGGTTTTGATTTGCATTTCTCTG
ATGGCGAGTGATGATGAGCATTTTTTCATATGTCTGTTGG
CTGTATGAATGTCTTCTTTTGAGAAATGTCTGTTCATATC
CTTTGCCCACTTTTTGATGGGGTTGTTTGTTTTTTCTTGT
ATATTTGCCCTTTGTCAGATGAGTAGATTGCAAAAATTTT
CTCCCATTCTGTAGGTTGCCTGTTCACTCTGATGGTAGTT
TCTTTTGCTGTGCAGAAGCTCTTTAGTTTAATGAGATCCC
ATTTGTCAATTTTTGCTTTTGCTGCCATTGCTTTTGGTGT
TTTAGACATGAAGTCCTTGCCCATGCCTATGTCCTGAATG
ATACTACCTAGATTTTCTTCTACGGTTTTTATGGTATTAG
GTCTAACATTTAAGTCTCTAATCCATCTTGAATTAATCTT
CGTATAAGGAGTAAGGAAAGGATCCAGTTTCAGCTTTCTA
CTTATGACTAGCCAATTTTCCCAACACCATTTATTAAATG
GGGAATCCTTTCCCCATTTCTTGTTTCTCTCAGGTTTGTC
AAAGATCAGATGGCTGTAGATGTGTGGTATTTTTTGTGAG
GACTCTGTTCTGTTCCATTGGTCTATAGCTCTGTTTTGGT
ACCAGTACCATGCTGTTTTGGTTACTGTAGCCTTGTAGTA
TAGTTTGAAGTCAGGTAGCGTGACGCCTCCAGCTTTGTCC
TTTTGACTTAGGATTGTCTTGGCAATGCGGGCTCTTTTTT
GGTTCCATATGAACTTTAAAGCAGTTTTTTCCAATTCTGT
GAAGAAACTCATTGGTAGCTTGATGGGGATGGCATTGAAT
CTATAAATAACCTTGGGCAGTATGGCCATTTTCGCGATAT
TGATTCTTCCTATCCATGAGCATGGTATGTTCTTCCATTT
GTTTGTGTCCTCTTTGATTTCACTGAGCAGTGGTTTGTAG
TTCTCCTTGAAGCGGTCCTTTACATCCCTTGTAAGTTGGA
TTCCTAGGTATTTTATTCTCTTTGAAGCAATTGTGAATGG
AAGTTCATTCCTGATTTGGCTCTCTGCTTGTCTGTTACTG
GTGTATAAGAATGCTTGTGATTTTTGCACATTAATTTTGT
ATCCTGAGACTTTGCTGAAGTTGCTTATCAGCTTAAGGAG
ATTTTGGGCTGAGACGATGGGGTTTTCTAAATATACAATC
ATGTCATCTGCAAACAGGGACAATTTGACTTCTTCTTTTC
CTAACTGAATACCCTTGATTTCTTTCTCTTGCCTAATTGC
TCTAGCCAGAACTTCCAACACTATGTTGAATAGGAGTGGT
GAGAGAGGGCATCCCTGTCTTGTACCAGTTTTCAAAGGGA
ATTTTTCCAGTTTTTGTCCATTCAGTATGATATTAGCTGT
GGGTTTGTCATAAATAGCTCTTATTATTTTGAGGTACGTT
CCATCAATACCGAATTTATTGAGCGTTTTTAGCATGAAGG
GCTGTTGAATTTTGTCAAAAGCCTTTTCTGCATCTATTGA
GATAATCATGTGGTTCTTGACTTTGGTTCTGTTTATATGC
TGGATTATGTTTATTGATTTGCGAATGTTGAACCAGTCTT
GCATCCCAGGGATGAAGCCCACTTGATCATGGTGGATAAG
CTTTTGATGTGCTGCTGAATCCGGTTTGCCAGTATTTTAT
TGAGGATTTTTGCATCGATGTTCATCAGGGATATTGGTCT
AAAATTCTCTTTTTTTGTTGTGTCTCTGCCAGGCTTTGGT
ATCAGGATGATGTTGGCCTCATAAAATGAGTTAGGGAGGA
TTCCCTCTTTTTCTATTGATTGGAATAGTTTCAGAAGGAA
TGGTACCAGCTCCTCCTTGTACCTCTGGTAGAATTCAGCT
GTGAATCCATCTGGTCCTGGACTTTTTTTGGTGGGTAGGC
TATTAATTATTGCCTCAATTTCAGAGCCTGCTATTGGTCT
ATTCAGGGATTCAACTTCTTCCTGGTTTAGTCTTGGAAGA
GTGTAAGTGTCCAGGAAATTATCCATTTCTTCTAGATTTT
CTAGTTGATTTGCGTAGAGGTGTTTATAGTATTCTCTGAT
GGTAGTTTGTATTTCTGTGGGGTCGGTGGTGATATCCCCT
TTATCATTTTTTATTGCATCTATTTGATTCCTCTCTCTTT
TCTTCTTTATTAGTCTTGCTAGCGGTCTGTCAATTTTGTT
GATCTTTTCAAAAACCAACTCCTGGATTCATTGATTTTTT
TTTTTTGGAGGGTTTTTTGTGTCTCTATCTCCTTCAGTTC
TGCTCTGATCTTAGTTATTTCTTGCCTTCTGCTAGCTTTT
GAATGTGTTTGCTCTTGCCTCTCTAGTTCTTTTAATTGTG
ATGTTAGAGTGTCAATTTTAGATCTTTCCTGCTTTCTCTT
GTGGGCATTTAGTGCTATAAATTTCCCTCTACACACTGCT
TTAAATGTGTCCCAGAGATTCTGGTATGTTGTATCGTTGT
TCCCATTGGTTTCAAAGAACATCTTTATTTCTGCCTTCAT
TTCATTATGTACCCAGTAGTCATTCAGGAGCAGGTTGTTC
AGTTTCCATGTAGTTGAGCGGTTTTGATTGAGTTTCTTAG
TCCTGAGTTCTAGTTTGATTGCACTGTGGTCTGAGAGACA
GTTTGTTATAATTTCTGTTCTTTTACATTTGCTGAGGAGT
GCTTTACTTCCAATTATGTGGTCAATTTTGTAATAAGTGT
GATGTGGTGCTGAGAAGAATGTATATTCTGTTGATTTGGG
GTGGAGAGTTCTATAGATGTCTGTTAGGTCAGCTTGGTGC
AGAGATGAGTTCAATTCCTGGATATCCTTGTTAACTTTCT
GTCTCGTTGATCTGTCTAATGTTGACAGTGGAGTGTTGAC
GTCTCCCATTATTATTGTATGGGAGTCTAAGTCTCTTTGT
AAGTCTCTAAGGACTTGCTTTATGAATCTGGGTGCTCCTG
TATTGGGTGCATATATATTTAGGATAGTTAGCTCTTCCTG
TTGAATTGATCCCTTTACCATTATGTAATGTCCTTCTTTG
TCTCTTTTGATCTTTGATGGTTTAAAGTCTGTTTTATCAG
AGACTAGGATTGCAACCCCTGCTTTTTTTTGTTCTCCATT
TGCTTGGTAGATCTTCCTCCATCCCTTTATTTTGAGCCTA
TGTATGTCTCTGCATGTGAGATGGGTCTCCTGAATAGAGC
AGACTGATGGGTCTTGACTCTTTATCCAGTTTGCCAGTCT
GTGTCTTTTAATTGGAGCATTTAGTCCATTTACATTTAAG
GTTAATATTGTTATGTGTGAACTTGATCCTGCCATTATGA
TATCAACTAGTTATTTTGCTCGTTAGTTGATGCAGTTTCT
TCCTAGCCTTGATGGTCTTTACATTTTGGCATGTTTTTGC
AATGGCTGGTACCGGTTGTTCCTTTCCATGTTTAGTGCTT
CCTTCAGGGTCTCTTGTAAGGCAGGCCTGGTGGTGACAAA
ATCTCTAAGCATTTGCTTATCTGTAAAGGATTTTATTTCT
CCTTCACTTATGAAACTTAGTTTGGCTGGATATGAAATTC
TGGGTTGAAAATTCTTTTCTTTAAGAACGTTGAATATTGG
CCCCCACTCTCTTCTGGCTTGTAGAGTTTCTGCCGAGATC
TGCTGTTAGTCTGATGGGCTTCCCTTTGTGGGTAACCCGA
CCTTTCTCTCTGGCTGCCCTTAAGATTTTTCCTTCATTTC
AACTTCGTGAATCTGGCAATTATGTGTCTTGGAGTTGCTC
TTCTCGAGGAGTATCTTTGTGGCGTTCTCTGTATTTCCTG
AATTTGAATGTTGGCCTGCCCTACTAGGTTGGGGAAGTTC
TCCTGGATGATATCCTGAAGAGTGTTTTCCAACTTGGTTC
CATTTTCCCCTCACTTTCAGGCACCCCAATCAGACGTAGA
TTTGGTCTTTTTACATAATCCCATACTTCTTGTAGGCTTT
GTTCATTTCTTTTTCTTCTTTTTTCTTTTGGTTTCTCTTC
TCACTTCATTTCAATCATTTGATCCTCAATCACTGATACT
CTTTCTTCCAGTTGATGGAGTCGGTTACTGAAGCTTGTGC
ATTTGTCACGTATTTCGTGTCATGGTTTTCATCTCTGTCA
TTTCGTTTATGACCTTCTCTGCATTAATTAGTCTAGCTGT
CAATTCTTCCACTCTTTTTTCAAGATTTTTAGTTTCTTTG
CGCTGGGTACTAATTCCTCCTTTAGCTCTGAGAAGTTTGA
TGGATTGAAGCCTTCTTCTCTCATCTCGTCAAAGTCATTT
TCTGACCAGCTTCGATCCATTGCTGGCGATGGGCTGCGCT
CCTTTGCAGGGGGAGATGCGCTCTTATTTTTTGAATTTCC
AGCTTTTCTGCCCTGCTTTTTCCCCATCTTTGTGGTTTTA
TCTGTCTCTGGTCTTTGATGATGGTGACGTACTGATGGGG
TTTTGGTATAGGTGTTCTTCCTGTTTGATAGCTTTCCTTC
TGACAGTCAGGACCCTCAGCTATAGGTCTGTTGGAGATTG
CTTGAGGTCCACTCCAGACCCTGTTTGCCTGGGTATCAGC
AGCAGAGGTTGCAGAAGATAGAATATTGCTGAACAGCGAG
TATACCTGTCTGATTCTTACTTTGGAAGCTTCCTCTCAGG
GGTGTACTCTACCCTGTGAGGTGTGGGGTGTCAGACTGCC
CCTAGTGGGGGATGTCTCCCAGTTAGGCTACTCAGGGGTC
AGTGACCCACTTGAGCAGGCAGTCTGTCCATTCTCAGATA
TCAACCTCCGTGTTGGGAGATCCACTGCTCTCTTCAAAGC
TGTCAGACAGAGTCGTTCGCGTCTGCTCAGGCCTCTGCTG
CTTCCCCTGTTGTTTTTTTAGCTGAGCCCTGCCCCCAGAG
GTGGAGTGTATAGAGACAGGTAGGTTTCCTTGAGCTGCTG
TGAGCTCCACCCAGATCGAGCTTCCCAGCAGCTTTGTTTA
CCTACTTAAGCCTCAGCAATGGCGGGCGCCCCTCCCCCAG
CCTCGCTGCTGCCTTGCTGTTAGATCAGGGCAGACTGCTG
TGTTAACAATGAGGGAGGCTCAGTGGGTGTGGGACCCTCC
CGGCCAGGTGAGGGATATATTCTTCTGGTGTGCCCGTTTG
CTTAAAGCGCGGTATTGGGGTGGGAGTTACCTGATTTTCC
AGGTGTTGTGTGTCTCAGTTCCCCTGGCTAGGAAAAGGGA
TTCCCTTCCCCTTGCGCTTCCCAGGTGAGGCGATGCCTCG
CCCTGCTTCAGCTCTCACTGGTCAGGCTGCAGCAGCTGAC
CAGCACCGATTGTCCGGCACTCCCTAGTGAGATGACCCCA
GTACCTCAGTTGAAAATGCAGAAATCACCGGTCTTCTGTG
TCCCTCCCGCTGGGAGTTGGAGACTGGAGCTGTTCCTATT
CGGCCATCTTCTCCATCTACCTTATCTTTTAATCTAAATG
TTCATGTTGTGAATTACATTAAAAGATATCCGTTTGCTAA
ACTAACCTTGTGTTCCTGAAATAAAACCCAATTTGTCATG
CTGTATTTTGATTACCTGTTATGTTCCCTTTAGGTTTTCC
CAAATAAGCTTATTATACACCATTTTTTCTCTTACTATCT
TTGTTTGAGTCTTAGCATCAAGGTTTTATGAAATTGTAAG
GCAAGTTTTGGATTATTTGCACTTTTTCATTTCTCTAGAC
CGTTATATAAGATTAAGAGTATCAGTTCTCTGTTTGGTAG
AATCAACCTATGAAACCACTTGTATCTTATGAGTTTTTTT
GAAGATAGATTTTTTATTGATTTAATACTTAAATGTAAGT
GTCATTGGATTCTCTATTTCTTCATGAGTCAGTTTTGGTA
AATTATATTTTTCCAAAAATGTTTTATTGTATACATTTTC
AGAATTATGATTGTAAAGTTGTTAATAGCATTATTTTCCT
TACTTAATTCTTTCAGGGTTTTTAAAAAATAATTCGTTAA
TTCTTTCAAGGAAACGTTTTGGTTTTGTTAATCCTCTCTG
TAGAATTGGTTTTTTTAAAAATTTTATTGATTCTATCTAC
TTTCTTTCTTCTTTTATTTAGATTTATACTGAAACTTCTT
GAGCTGGATGCTTACTTCATTGTTTTTCAGTCTTTTTTGG
TTTCTAACATGTGGATTTAAGACTATACATTCCTTTTAAA
ATACCATTTCAATTGTATCCAACACATTTTAATATGCAAT
ATCTTCATTTTTATTTGTTTTTATAATTTTTCTAATTCCT
ATTATGATGTTTTTCAGTTGCTGGGTTTGGATTTAAGATT
CCAAATATTTAAGCTAAAAGAAATATCTTCTTGTTTCTGA
GTTCTCAGTTAAGTGTGTGGTGATCAGCTATCAAAATCTA
TGCAATACCAACTTTGCTATTTGTTAAGACTTGCTTTATG
TGGCTGGTGTATTTGTGTGTGTGTGTCTAGGGGATTAATG
TCTATTATATCCAACAAAAGAGTACGCATTCTGTAATTCT
TGATTGTAAGTTTCTGTGAATGTCTTTTAGTTGAGCTTAT
TGAGTTCAACTCATCTGCTGTATCCTTCCTATTCTTTCTG
CTTTGCCTTTTAATCAGTAGGAGAGATATATAATATCTTC
CACTATGATTTTTTCCTTGGAATTCTGTTTTTCTTTAATT
ATTTTAATGTTATGTTATAAGGGACTTACATGTTTACAAA
TTCATCTTTCTGGTGGGTCGTCCCATATATAATTTTGTGG
TAATAACCTTCTTTATATATTTATATATATGTCTCTTCAG
AGAGGGCTCAAAAACTATTTTATTTGTTATAATATGCTTA
CGCAGCTTTTAAAAATTGATTTTTGTTAAGTGTATCTTTT
TATGCTTTAATATTCAACCTTTCTTTATTCTCAGTTATAA
GTGTATATTGTAAACGTTTACTTCCTATGTATTTTTTGCA
GTACTTTTTATAATTATTCTATTTGAATTTGTTTTTGCTA
TATTATTTTCTTATATTTACCCCACTTTTTCTATGCTTTT
TTTTTCTCTCTGTTATACCTTTTTTTTTGCCTTTGTCATG
ATGTGTCTTAGGAACATGATAGTGTGCAAAATTTTTTGAT
GGTTTCTGCATTTGATGGCATCTGTCTCTGGAAATAACCT
TAGGAAAGATCACATTATGAACAGCTTTAGGAATTTAGAA
ATGTTGAAGCAAAACATTGTTCACATTAAAGTTGAGTTTA
CTAATGAGATCCTCGCATATTAATGTAAAATGTCTGCAAA
ATATAGTGGTTATTTAAACATCACAGCATAAACGTTTTAT
TCTGAGGAGGAAAAAATATTTTTATTCTTTTCGTGTTTTA
ATCTTTGCATGCAACTTCTCTCGTCCCACTCTCTCTCTCT
CTTCCTTCATTGTGCCATCACCATATATTTAAAGATCTTG
AGAGCTTATGTAGTCTTGCAGGAAGGCCTGGATCTCAAAT
ATGAAAAGGTAGAACTCTGTTAGAGTTAAATAGACTTTGA
AGAAATGAGATTTTCTAGTTCCCTTTTATAATCCATTGCA
GCAATAGCAGTTTTCACTTTTAGAAAATTAATCCCTTATT
CTATTCCCCTTTCAAAATAGAAATGTTAAGTGTTATGGAT
TCATTGTAGTTAAAATTACACAGATCTTACTGATCTGGCT
CGTTCTCTTTGGTTTATGGACAAAAGCCCAGAGAGTTTAA
ATACTCACTTTGCTTTTTAGTAGCAGACCATGGGTTCAAA
CTCAGGTTTCTGCTCTCCCTGTTCGGTGTTCTTTATTGAT
TTTCCCTTTCCCTGTTATAAAAGCTTTACAAATTAGGTTT
TCTTCTCAAGGCCTATGGAATTTAGTAACTTGCATAATGC
CTGGCACAAAATAGGTCCTAAAATAAATGCCTGTTGTTTA
CCATTTACTGGGAAATACAGGTACACTTGGAGTCTTGGAG
TTTTAAGTGGCTTGCGCTTCGTTGTCTTTGGGCACAGAAG
AGGCACACTGAAATCAGCTGAGTGTTTCTTGGTATAGGGT
CGTCTGCTTTTCTCCAAACCACTCTTAACAGAACATGGGA
TTGTCTCCAGAAGCAATCATGAGAGAAGCTGATTTAGATG
GATATATTTTCTCTGCTAGTCAGCTTAGTTCAACAAAGAT
AGTTAGGTATAATTTTTTTTTTTTTTGCCTAGACTTTTGC
TACAGTCCTTTGTGATGAGGAAAAACAGTCCTTTGTGATG
AGGAAAAACATTCCCTGTGAGTCTTGATAAAAATTTCAGA
CATGTGTTATAATATTTTCCCTTAAGCTAATTCTCATATA
AGCCTAGTAATACCATTTTTTTTTTTACTATTTTCATGGT
TTCTATTTAGAAACATTTCATAATCTTTCTAAAACAACAA
AAAATGCCTTCCCCCTCTAAAGATGGAAAAATTGAGGCAT
TGTGAGTGTTGAGTTGGAACCTCTGTGTGAAATTCACTGC
ATCAGACTGAATTTGTATAGATACGTATTTCTTATAAATT
AAAGAGCTTCCCTTTAGTAAGTAATATATTTATATATTAG
ATAATAAAAATATTTATGTTTATTCACTCTATGATCTCTA
AGTCACAAATCCTTATAGGAGTAATACGTGTTTCTACATT
GTAATACGTATCTTAATCATAAAATTTAAGATAAACATTC
ACTAAAAGGACATGCCCAGCCACATTGAATAATATAATTC
CTGTGAATTGTTATGTCATGTGAAGTTTCTTATTTATGTG
GGTACATTTGTCTTAAAAAGTAAAATTGTATCTCTCTGAC
AAGAAGTCTGTATAACTGCTTCATACATATTTATACTATT
TTTAAAAGGAGAAGTCACAAAAGGAGTTGTTGAAAATATT
TTTTGTAGGAGCTGAGTTTGATATTCAATTCCTGATTTTT
AAAAAAGATCTCTTATGTAGTAAAAGATATTAAATAGTGA
AGAAAGATTTGATTGCTACACTAAGAAAGAAGTAAGTGTA
GGTAGAATGAGATGATTTCTGACATAATCTGAATAATTTT
TACTGGTAAAAAAAAGCTTCGATTCCATTTTGCAATGATG
TTTTTGTTACAGTTTAGCACTTAACCTTGAACAATCTGCA
TGTTCTCATAAATGACCTCTTCTGAAATTTTTTATTATGG
GCTATGTAATGTGAATGTTCCTGTGAGATACTGTCTTTCA
TATAATTAGAAATTTTTATTACTGAAGAACTCAAAACTCA
AGTTTACTTTTGGATTCAGGTTTTACTTTGAATCACAGAT
TGTCATATTGGCTTATTTTAATGTTTATACCTTTTTAAAA
ATAACTCCTTTTCTATCCAATAATTGGTTGTCTCTTCAGA
TTTTTAAAAATAATTAGCTGGTTAGCTGGTTTAATTAAAT
ACATATATATATACACACACACACACACATACTATTTTTT
AAAAGCATGAACAATTAGAGATTCATAATGTCTTGATGGC
TTGATTCCTGCCATGTCAGTTTTCTTGTGTTTGATGAGAC
ACATAGAGCAGTTATGGGAGAATACTTGTCACTGGTATCC
ATGGTAACTCCAAAGATACTTTGGAACTCAGAGGCATAGA
GTGAGCCATAGTAATAGATCTCATTATAAGGGCAAAATAC
ATAAAAGGTTCAGGCATATGCTTTTAATTAGTTGCCAAAA
ATAGCTAGAACTGGAGAGGATGCAGTGAAATATTTTTCAC
TGATAGAAATAGTATGGGCAGCGTTAAATTTTAAATGCTT
CCCATACTATTATCTTTTTCTACCAAAGTAAGGGATATGT
ACATTCTGAATACTCATAGTGGTAGTTTCTTAATCACAAT
TTGGACATGGGAGTATAGGAGTATACATTCGTAGAAGAGA
AGACTTAGTTTCATACTGATAAAAATATAGTATTTGCTTA
TCATTTTTAATTCTTAGTCCTACAACATAATTTATTCAGA
AAAGCACTTCTTAGACTTTTCCTTGTAGGTTCTAAACTAC
CCCTGAGATTTACTTTCTGTCTAAACAACATACAGAATAT
TTTTCCATGCATTTTTGTTTTAAAATGCAAATGATACAGT
AACTAAAATTCTTATTGTTCAGGTATATTAAATTTTCTGT
CTTTTTTGGGACATATTAAATTTAAATTAGCTAAAACAGG
CTTCAGGAAAAGTAGACAAGAATAATTAAGTATTTTCCAT
TAGAGAATTATGATGGATAAAAGATTAATAACACTTTTAA
GACAAAATTCTTTAAAGATTTCCTTTTGAATTGCAATCTG
TAAAAAAAAAAAAAAAAATCTTGTATTGCATTGCAATTCA
ACACATTATTTCTTCTTGTTGCTATAGAAACTAATTCTGG
TGCAGCTGTGATTGCTAATCAAAATTCTAACATTATACAA
CCTTTTCCCCCTTAGTATTTCATTTTGTTTTTAGTTGCAA
AATAATAAATTTCAGTGGTAAGTTCATAACTATGGTCAAA
ACATTAATGCAAAGATTTTTTAAAATTTAAGCCCTTTTCT
TTGAAAATAAGGAGGTATTCTTATTGTGTAGTTTCAATAT
GAATAACAAGAAAACAAAGCATTTTAGCTAAATTACAAAG
GTCTATAATTGCTGTATTACATCAACATTGTGAAGCACTT
AACTGCTTCATAATCCTAAATTGCTACTATTTCAACCATC
TATTTTTGAAGTGTCTGGTTATTTGGTATTGTAAAAATGA
AAAAATAAAAAAATCCTCAGAATGCCTGAAGTCTTTTAAC
ACAAAATGGGAATGAAACTTCCTTATTGTTTTATCTTCAA
AGAATTGATATCACATCCTCATTTTATGTCATAAGTAAAA
GCTAATTAGTTCTCATTCTTGCCTTTATTGATATATACTC
CCCAACAAACTGTACTGTTAACATCATCCAATATAAGTCC
ATATATGTTTTACAGGCCAGAATGGAGTTATGTTTTGGGT
TTTGGTGTTTTTGTTTTTGTTTTTGTTTTTTGTCTTTCTA
AAATCATTGGTTCTTTTCTACTTCCTAAAACAAATATAAA
AACTAATCACCAATTTATACATAGCAAAAAATGTATTCTG
TATGTATATACACATTCAACAGGCCTTAAGCTGAATCTAA
AATAAAATCTTTGGTATGTGTTATAGTATCAATTACGGTA
TGTTATTTGCATATACTATCACAAAGTTTTAATTTGGTAT
ACCAAGAAAACAAAGATGAAATTTATTATTTCAAGTTACT
GATTGAGTTTAATAAAAACTCAGATGTAAAAACATAACAT
TTTGTATGGTTTAACAGGGTAGACTGTGTCCAAAATTAAT
CTGAAAATAAATTTAGAAGTTCCATGGCCTTTTCTCAAGA
ACACTAAATAAAAAATGAAAAATACAGATCTAATTTATTT
ATCCTTTCTGAGCCTCACCTACCTCAGGGGGTTACTGTAT
TGATTAATGCTAATATGATAACTATAATAACAATTAAATT
TACCGACACTATGAAGCACTGTGCAAAGCACTTAAAACAT
TAACTGAGTTAATCTTCAGAAATTACAATAAGGTTGATGC
TATTACGATTCCTGACTTGCAGATGAGCAAATAAAGTCAT
CAGAGATGTAAATAAGTTGTCCACAGTCACACAGTTAGTG
AATGGAAGAGGTAGAATTAGAACCGGGTAGTCTAATATCA
AAACCCACAGTCTTAGCTCCTGTTAAGTACTGTATAGACC
ATAAATTATTATATGAGCTTAAGGTATTGATACAAACATA
GGCACTCTGTCAGCCAACTGCTGCCTTAAAATTTACATTG
TTTATTAATAATGTTGGAAGAGGTATACGTCACTTAAAAA
ATTTCTGTTAGGATGTTCTCAGGTGACTATAATCCCAATT
CTATAAATTCTTTACTGTCAGAAGAAAATGCCTTCAGAAA
GCAATACATTTTTTCCCAACTCTCCATAATAGTGAAATGG
GAAAAGTTCCCTTGTCCCCCTCGCAGGGCGTGTGATGGTG
GTGTGGATCACTTCTTCAGTGCCCTGCTACTTAAACCTGT
AGGGGAACATACAGACTGGCAGGCTGTGGGGCTCTGACCC
CATGGCAGTGTCTAGGGATGAATGTTTACAACTGAAGCCC
TAGTAAGCATGTGTTACAGGGTGCTCTTCTAGTTTGGCCA
TCCATAGGCGGCTTGTGTTAGTCAGCTCAATTAGACCCCC
GCCTTTATCACAAGGACAGAGGGCTTTCTGTATCCCAGGG
TTCTTGCCTTAGTGTGCTGGAAGAATTGGATCACATGTGG
GTTTGGAGAATAAGTACGAGGTTTTATTGAGCGGAAGTAG
CTCTCAGCAGATAGGATAGCCTTCTAGAAGGGAAATGGTT
TTCCCCTGGAGTCCGACCACTCAGCGGCCCGGCTCTCCTC
TGACTGCCCCAGCCAAACTCGGCCTCATCTGGCCAGTCTA
TGGCCTGTCAGTGCGGCCGGCTGATGTGTGTGTTTCTGCC
GGCGTGCGCCCCTCGATGTCCTCTCACTGTCCAGCCATTT
GTGTCTTGTGCTGATGTGTTCTTCTCGACGTCTAGCTGCT
TGTATGCCTGCCTGCTAGGGTTTTTTTTTTGTTTTGTTTT
TTTGTTTTTTTGTTTTTGTTTGTTTGTTTGTTTGAGACAG
AGTCTCCCTCTGTCTCCTAGGCTGGAGTGCAATGGCAGGA
TCTCAGCTCACCACAACCTCCGCTTTCTGGGTTCAAGCGA
TTCTCCTGCCTCAGCCTCCTGAGTAGCTGGGACTACAGGC
GAGCGCAACCACACTCAGCTAATTTTTGTATTTTTAGTAG
AGACGGGGTTTCACCATGTTGGCCAGGATGGTCTCGAACT
CCTGACCTCGTTATCCGCCTGCCTCGGCCTCCCAGAGTGC
TGGGATTATAGGCCTGAGCCACCGCGCCTGGCCGGTCCTG
AGGGTTTTTATAGGCACAGGATGGGGGCGTGGCTGGCCAG
AGTGGTCTCGGGAGATGCAACATTTGGGCGCAAAGACAGG
AGTACCTGTCCTCACCTAGGTCTGTGGGCACAGGCCTGGG
GGTTAAAGCCCTTGCCAGAGACCCATCCTTCCGTTCCCAG
CACTTCCCTGCCCTCTTTCCGTATCAATAGTTCCCTTGCA
TAGATTTTCTGTTACCAAAGATATATCTTTGCTATTAATA
AGGGACTTAAATTTGTGTTAAATAGTACCTGCATGATGGA
TGTATTTTTTAAATATTGAGTATTATGTTTTATATAATTT
TATTTCCCATAGGCTTATCCCTTAAGCACAAAACTTTAAA
CTTTTTGATAGCAGCATTCTATCTTACTGGTTTTACGTTG
CCTTCAACTAACAGATTTGCTACTTCATTTATCCATTGAG
ATATTACTCTGTAGACTTTGGGAATAGTAAGAGCCGTTTT
CTCCACTAGAATCTCAGACACAAGTAGGAGAGTTTTATTG
AGATACTTGGCTTAATTGAATCTTGATGATAATTTTGGGT
CATGATTAATATTGGTTACTAAGTGGAACCCCCAAAAACG
CTGAAATTTCAGCTGCTGTTACTAATATAGATGGCATGGT
GTATATTCCTGAATGACTTTTAATAAGAGCAGTATCAGGT
CAAAAAATTCACTCACAGTATATAATTCAAGAGTTTTACA
ACCATCACAATAATTTAGTTTTAGAACATTCTCATCACCC
AAAAAATAAATCTTGTACATATGAGCAGTCACTCCCCAGC
AACAGCATCTAAGTAACTACTACTCATCTACTTTCTGTCT
CTTTATATTTGCCTCTTTCTCATCTTTCATATAAATGAAA
CAGTACAAAAGGTGGTTATATTAGTCCATTCTCATGCTGC
TATGAAGAAATACCCAAGACTGCGTTGTTTATAAAGAAAA
GAGGTTTAATTGGCTCATGGTTCTGTAGGCTGTACAGGAA
GTATAGCAGCTTCTGCTTCTGGGGAGGCCACAGGAAACAT
ACAATCATGGCAGAGGAAATATAGGGAGCCAGCACTTACA
TAGCTGGAGCAGGAGGAAGAGAGAGAGTGGGCAGGTGCTA
CACACTTCTAAACAACCAAATCTCGCGATAACTCACTCAC
TATCACGAGAACACCACCAGGGGGATGGTGCTAACTCATT
CATGAGAACTCCACCCCCATGATTCAGATCCCTTCTCCAA
CACTGGGGATTACAATTCAACGTGAGATTTGGGTGGGGAC
ACAGCCAAACCATATTAGTGGCTTTTTGTTACTGGTTTCT
TTCACTTAGTCTAGTGTTTTGAAGGTTCTTCCTTGTTGTA
GAATTTCTTTTTATTGCTGTGTTAGGCCATTCTTGTGTTG
CCATAAGGAAATACCTGAGACTGGGTAATTTATAAAGAAA
TGAGGTTTAACTACCTTACAGTTCTGCAGTTCCAATAAGC
ATGATGCCAGCATCTTCTCAGCTTCTGGGGAGGCTTCAGG
GAGCTTTTACTCATGGTGGAAGGCAAAGTGGGAACCAGCA
CTTTACATGGTGAAAGCAGGAGCAAGAGAGAGTCAGTGGG
GGGGAGGTGCCACACACTTAAAACAACCAGATCTCAGGAG
TACTCACTCAATGCGACACAGACAGCCCCGAGCCATGAGG
GATCCACCCCATCACCCAAACGTCTGCTACCAGGCCCCAC
CTCCAACATTGGGGATTGCATCTCAGCATGAGATTAGGTG
GGGGCAAATATCCAAACCATATCAATTGCCAAATAGTATT
ATATTGTATAGATGTACCACATTTTGTTCATCAGTTCATC
ACTTGATGAAGGTCATTTGGGTTCTTTCTACCTTTTGGCT
ACTATATGAGTAATGCTTATGTGAATATGTGTACAAAAAA
ATCATTGTGTGGATACATTTTTTATTTCTTTTGAGTAAAT
ACAAATGTACAAGTCAAATTGCTGGGTCATATTGTAACTA
ATTTTAGAATTTTGATAAGTGTATTTTGAAATGGTTGTAC
CATTGTACATTTCTATCTGCAATTTATGAAAATTCCTGTT
TTTTCATACCTTCCAATACTTACTATTGTCTATATTCTTA
TCATAGATATATTAATGGGGTATAAAGTGGTATCTGACTG
TGATTTGGGGGAAATGTTTTAAAATAAAGAATTAAATACT
GTGTTAACTGCTATGGAAACTAGATGCAGAACAGTGCCAC
AGAGGAAGGGACTGTTAGACCAGAAAAGGTTTTATACTAG
AACTGAAGTCTTGGACATTGAAAACAAAGGATATCTCCAT
GTTGATGCTGGAAACAAAGAATATTATAGCAAACGCCACT
GAAGCATAAAAATATGCGTCTATTTCAGGGAACTGTAAAT
GGCCTGACAGGGTTGGTACAGTGATTTGATAATTGCATTG
GATCATGAAATCAGTTTAGTAGGTCTTCACAAACACTAAA
AAAGTGATTTGCCATGAAGAATACTGAGGAAAAACAAATT
GTATTTCTTATAAAATATGGTTATTGCACATACTAAGGAT
ATTACTTAATTACTCTTTTACCCCCATAATTTAAGACATA
TACTTTTAAAATGTATTTATGGTGTGGGTCCTGGTTCAAG
AGTTTGAAATTCACAGGTCTAGAGTACACATTGAAAGACA
AAAAAGATGTGAAACACTTAAAATAGCCTAACACAGCACG
TTACCCTAGTGTGTACTGTAGAAATATCAAGTATGTCAGA
AAAAATTTTCATTGACCGTCTGTGAATAATATGATACATG
TATGAATTTTTTTTTTTTTTTTTGAGACAGGGTCTCACTC
TGTCGCCTAGAGTGCAGTGATGTTATCATGGTTCACTGTA
GCCTCGACTTCTCAGGCTCAAGTGATTTTCCCACCTCAGC
TTCCCCAGTAATTGGGACTACAGGATTATGTGCCACTATG
TCTGGCTATTTTTTTTTTCAATCTTTTTGTAGAAATGGCA
TTTCACCGTGTTTCCCAGCCTAGTCTTGGACACATGAGCT
CAAGTGATCAGCCCGTCTTGGCCTCTAAGTGCTGGGATTA
TAGGCGTGAGCCTCTGTGCCCAGCATGTATGAATCCTTTA
AAGCTATGGTATTATAACAATTTTTTAATCATTCTTTTTT
TAGCCTGAGTAGATGCCTTGTAAAACTATCTAGATCATTG
TTTCTCAACCTTTTTTCATTATTGCTTCCCTACAGAGATC
ATTTCAATTTAATTTAAATAAATCAATTAAATTAATTTGA
AAATAATCTCTACATAATAGGGTACTATGTTCACTATTTG
TGTGATGGGTTCAATAGAAGCCCAAACCTCACCGTCACAC
AATATAACAATTATATAACTATAATGGTTACAGTTATATC
CATGTGACAAACCTGCACATGTACCCCCTGAGTCTTAAAA
AAATTCTACCTAACAAGAGAAGATAAATACGAAGGAATAA
GTTTTTGTCAGGTAGGGTTATGTTTTGGTAAGCCATAAAA
CATAATAGTGAAGATATTTTTTCCCATCACTCCAAAAACC
AATTGTAGCTCACTGGGGCGTGACATTGTCTGAGTTGAGA
ATGCATGATCTAGCTTATTCCTATTTTGTTTAAAATTAGA
AGACTTGAAATTTCTACCGCAGCCCATGAAGAAGTAACTG
CTAAAGGACTTGCTTTCCTGCCATAAATAATTAGAACACT
CGGGAAAAAAAATGTAAGGAAAAACTATTTTGAGTCATTG
GACAGTAGGCAGGGCAGGGATATGATCCATGAGAGAAAGC
AAATGAATAAGGAAATACCTGTGAAGGCCCCAGCTTATTA
CTTAGAGACAATTTTGAGGCTGCAGTGCAAGGAGGGAAAA
CCAAAATGGAATCTGGCAGTCTTCAAAAATATTGATTGAT
ATTAATATTGTAATTTTGGACAATCTTCCTTTCAAAATTT
AATAGGGAATTATTTATCAAGAATCTTATAGTTTCAGCAT
AGTTGAACAAAGTAAAAAGAAATTCTGGTCATTGTTGATA
TTGAGTTGTCCTCGTATTATTTTAAAGGCGATAAAATATA
TATTGTTAAATTTAATTCTAGATTTATCTAGTTTGGTTTT
GTGAAGTTTTCTGAGGAATACCAATTATCTTTTTAATTTT
GTCCTCAAAAATTGCTGCATTATTTAGGATAATTCAGTGA
ATTTAAAGCAATGGATTTGAAATATCTACTGTGTATATTT
TAAACCAGATCAGCCTTTTAGTAGGAACACTTGTCATTTC
ATTTAATTGTTTAGGCAATTTTGTGAATAAAACACCCTTC
AGTGTCCCCTAAAAGAAATCTGAAGTCATTTTCAGAATCA
TAATTTAGATTCATAATATCATGTAGTCAGATTAGAAGGA
AATTTTTTGAATAATTGTTTTCTTGGCTTTTTTTCTAACA
GCTGGCATTTCTGTGACATGTTTCATTTAGAAGAGTTTTA
TAACTTTGAATAGTCACACCTCTTGATATCATGTACTCTT
TTATTTCCTTAATGTTACAACAAAAAATATAGTGTGAGTT
CATGACATGGGAATCCAGAGGTTTACTGCCCTGCCAGTCA
TGATTGGATCACATTGAATACCTCTGCAACAATTATTTTG
CCCTTTATTCAACAAACTGTTTAAAAATTGTGATCTAGCA
ACTGCATTTCAAGCAAGTTGCTGGGCACTGCAGGTACAAA
GATAAGAGACAGTTCCTGCTCTTTCAGGGAGCTCACATGA
ACATCTAGACAGAGATAGAAAAGTTAATGTTAAATGTTAA
CATAGTGCAATACGCTGTAAATGATGGAAGCAACGTGTGC
TGTAGAAGTCAGTACTTAGGACCGCTTAACCCAACATGCA
TACATATGTGGATGTATTTGGGGAGAGGATGGTTATGTTT
GGGGGTGGGGTGACAAATGCATTTGGGAATGATAGGAGAG
GGTGAATCTTTGAAATTCTTCAAACAGGTGACAACTAAGC
TGATTCTTGCAGGATAATATGTGAACTTACACAAGTGAAA
AGGAGGAGGAAGTGAAGGATATCACAGGCCAAGGGAAGGG
CATGTACCAAAGAGAGCATAAAAGACCATAGCGCATTGAG
GAAATTGCCAGTGTATGGCTGTGACTGGATTCAGGGGTGA
AAAACATTCAGGATATTGTCTTGAAAGTAATGTGTAGACC
TTTAAAGAGTATAGAACTGGCTCTGAAGAACTATAATACT
ATATGATAAGAACAAAACATTTTGTCCCTGGAACCTGAGC
AAGGCTAAGTCTGCTTTGGGGTATAGTTAAGGATGTACAG
GCATACCTGAGAGATACTGCAGGTGCAGTTCCAAACTATT
GCAATAAAGTAAATTTTGCAATAAAGCAAGTCCCATGATA
TTTTTGGTTTCCTAGTACATATAAATGTTATGTTTACACA
ATACTGTAGTATATTAAGTATGCAATAGTATTATGCCAAA
AACAATTTACATACCTTAATTAATACTTCATTGCTAGAAA
AATGAGCACATGCTGTTGGGAAAATGGTTCCAGTAGACTT
GCTTGATGTAGGGTTGCCACAGACCTTCAGTTTGACTGCT
GTATCTTTGAAGCACAATAAATTAAAGCACAATAAAACAT
GATATGTCTGTGATTTTTAATATGATATAGAATAATCACA
ACTGAAGAGAGAAACCTGTGGCCTCAGCCTCATGAGCGTC
ATGAACTACCCAACTATATTAACCTGCACTTAATTACACC
TAGTTCCAAAGCACTTCATAAAACAAAATAAACAATATCA
TAGTAATCCTATAATCATAATAGCACTATAGTTTGTAGGA
AGTTTGAATTAAAACCTGGCAAGCATATGATAGTGAAACA
TCTAGAAAGTTTTGATTAAAGATGAATATGATTAAGCATA
AGAATTAGAGATTCATTTGGAAAAATCTCATGCTGAACTC
AATTGTGGAAATTCCTTGATGCTATTTGTAGAGAGAAAAG
TTAATGTTAAATGTTAAGATTTTCAGTTTCTATTTGACAG
CAGCAGAAATTCAGTTGAAGGAGCAAAGCAAAGCAGTTGA
GTAAATGTAGTTGTTAGAATATTTAGAAGTGTTTTCCATG
TGAGAAAGAATTACACTTGGACTATGTGGGGTTAAATTTT
AGAAATCATGATATTTGGTACATTTTTGAGTTTTAAATTG
TATTGGAAATGTAAACATTTTCAAGCCATAGAGCCATTCT
AGGTGACATCAGTCTTCCAGTCTTTCTCCTCCCAAGTCTA
TACATTGAACCAAACTATTGGCAGCTAGGAATTAATGGAG
ACCAACCCTTATTCTAAGCAAACTTGAAAACCAAATAGAC
TACTAGGAATTCTATCCACCGAGGTTTTCCTTCTCTATTA
TCTTCCAGGGCCACCTCTGAAAAGTACTGGAATACCAGAA
CATTTTGCTTCTGTTGGTGTTGGTGTATCACTAGATACAA
TTGTTTTACTCAGTTAGGTAATCATGATATATTCCCCATG
AGGCTATGAGTGTAGGTAAGCAAGAGAAAACAGGCATAAC
TATAATACCTACCTATCCCTTAGAGCCTACTTAGTCTGAT
AATTATCATCCAATATATGCCAACTTTCCTTAAAGATGGT
TTGCAGCAGACATCCTCAGCTTTATAGCTAAGAGATCACA
TGTCATCTGTCTCATACTGGACAAGTTGGACCACATTGCT
ACCTGGTGTTCCTTGGTTTTCCATATAGCCTCTGTTTGAT
ACTAATAGTAGACCAAGAGCCATTTCTCAAAACAGAAATG
CTTTTCACTTTACTTGCTGATGTGAGTATGATCTTGTTTT
AGAGCTCTAAGGGTCAAGAAATGAGAGGCAGTGAGTTGAT
TTTTCACTAGAGAAATAGATGTACTGAATAAGATTTTACT
GGTAGAAAGTTGGTAGCTATGTGTGCAGTCTGGTTTTTTC
TTTGAGATGGATTCTCACTTAGTCACCCAAATTGGAGTGC
AGTGGCATGATCTCACCTGACTGCAACTTCCACCTCCTGG
GTTCAAGAGATCTTCCCACTTCACCCTCCCAAGCAGTTGG
AATTGTAGGCGTGTGCTACCATGCCCAGCTGATTTTTGGG
GTTTTTTGTATTTTTAGTAGAGATAGGGCCTCACTATGTT
GGCCAGGCTGGTCTCAAACTCCTAACCTCAAATGATCCAC
CCACCTTGGCCTCCCAAAGTGCTGGGATCACACCATGCCC
AGCTGAGTAATGGATTATTTCAAATCAACAGGAAAATAAA
CTAATCAAAGATTAGACTTTCAAGGCATGACACAAAAATA
ATCTGAATTTTGTTTTCTAATAAAATGTATCTGAAGATGC
AAAAGAAGATTATTTATATATTTATTTTATAACAGGGTCA
CGCTTTGTGGCTCAGGCTGGAGTGTAGTGGCACAATCATA
GCTCATTGCAGCCTCAATCTCCTGGGCTCAAATGATCCTC
TTTTAGTAGCTGCAGTTAACAGGCATGTGCCACAATGCTC
AGCTAATTTTTATTTTTTATTTTTTTTCTTGAGACAGGGT
CTCACTCTGTCGCCCAGGCGGGAGTGTAGTGGTGTGATCA
TGGCTCACTGCTGTCTTGACCTCCTGGGCTCAAGTGATCC
TCCCACCTCAGCCTCCTAAGTAGCTGGGACCATAGACACA
CGTCACCACCCCTGGCTAATTTTGTGTTTTTTTGTAGAGA
TGAACTTTCGCCGTATTGCGCAGGCTAGTTTTGAACTCCA
GGGCTCAAGCTGTCAGTCCAGCTTGGCCTCTCAAAGTTCT
AGGATTACAAGTGTGAGCCATTGCACCTGGTCAAATTTTT
AATTTTTTTATAGAGACAGAATCTCACTATGTTCCCCAGG
CTGGTCTAGAACTCTTGGTCTCAAGCAATCCTCCCGCCTT
GGCCTCCTAAAATGTTGGAATTACAGACGTGAGTCACCAT
GCCTGGCCTAGAAGATAATTTTTAAAAATCTGTAGGCCTC
CGCAGCAATTTTACCATCAGGGCTTCCCAATGGTATTTTT
TAACACCATTACCTACAACAGACATTTTAGCACCACTTGG
TTTGCTGGGTCTCAAAGGTCAGGCATAGAGCTTCCTCTAC
TGTATCTTCAATCATCTGGAGAGACTTATCTTGCTCTGCA
TGCTACTCAAAGCTATTAGCTTTTTAGTTTACCTTATAAA
TGGATAAGAACTATATATTAAAATGTGGAATGTGCTGCTT
TCAAAGTGTAAAGAGGCCAACAAAGCTTTTTGTCTCCTTA
GCAGGAAACAGACAAGGAATATAAATTCTCTTTGACTTTG
GGAGGAATATTCTTATCATATGCATGGATCCTTGGGAACA
TTATTGACATGGCAAGCCCATGTATTTTCGTAGGATTTAG
TTCTCGATTCTGTCTCACATGTAATCTTACCAAGGCACTT
CATCTCTCAACTCTTCTACTCTCCTGGTCATAATAGCTTG
CTGTCATCAGAGCAAGCTTGATCCTTCAAGGAAAAGTAGT
ATGGAATATTGAGGCAGCCAAGGTTTCTGCAGAGTAGATC
GTGGCATAGAACAAGAATTCTTAAAGCAGGTCAATAGATG
TATTCCTGTCCTTGCCAGGTGAAGACAACCTGTTAACTTT
TGTTCTTTCTGGATAAATACAAAGGAAAAGAGCATTTGTA
GGTTAAAGCTGCATATCAGATACCAGGGCTGTCTTAATTT
GCTCAATAAGAAGACTCCATCTGGAGCGGCAACTGCAGTT
GAAGTCATCTTCTAATTAAGTTTATGATAATCTGCCATCA
TTTTTCAAGCCTACTAATTTTTGCAGTAGACAAACTAGTG
AAAGCATTTGTCAAACCTGCAATTCTCTACCATCTCCTAT
GGTAGACTAGTCTCTGCCTTTCTTTTGAGATGCCGTGTTA
ATGGAGAAAGGAAGCTCTGTTGGTTTTCAGCTGTCCTTTC
CTGTACCATATAGGCACTGCCTGGAATGCCAAAGTTTGGA
TTCCACCAATTGCTAAGAATATACATTCTAATTATAAGCC
CAAGAACTAGAAAAATAACAATGTCATTTCTTAGCATTAT
CCTTAGGTATTTAATGTTATCTAATGCTATTATATGTGAG
ATTTTTAAAATTTTTGCTTTCTAATTGATCATTGAGTGTA
GAAATTCAATTCATTTTTTAAAATATTGATCACATAGCCA
GTGACCTTGCTAAATTTACCAACTCTTAATAGATTATCTC
TACATTATTTTGAGTTTTCTGTATCACAGTCATTATCTGA
GAGTAATGACAGTTGTTTTTCTCTTTCCAATCATTTTATA
TCTTCTTTTTCTCACCTTATTGCCCTGGCTAGGACCTTTA
ATTTGTTGTTGAATAGAAGTGGTGGTAACAGGCATCCTTG
TCATTCCTGATCTCAGAAGTCAAACTTTCAACATTTCACC
ATTAAATATAATGTTTGCTTTAGGACTTTCGTGGATACCC
TTTAGGAGATAAAGGAAATTGCCTTCTATTCCCAGTGTGC
TGAGAGATTTTATCATGAATGGATAATGAATTTTATCAAA
TGCTTTTAGTAAGTCTTTTACAATTATCATATTACTTTTT
ATATTTATTCTTTCAGTGCAGTAAATTAGATTGATTAGTT
CTTAAATGTTACATCTACCTTGCATGTATAGAATAACTGC
ACTCCAAATTGATTGTGATATGGTACCCTGTTTACGTAAC
TCTGGGTTAGATTTGCTAATGTTTTGTATAGATTTTTTGT
ATCTATGTTCACAGGAGAGATTGGTTTATACTTTTTCTTT
CTTGTAAGATACTTTTTGGGTCCTGATGTCAAGGTTATTA
TGGCCTTATAAAGTAAGAAGTATTCCCTCTTTTTTGTATC
ATCTGAAAAATTTTATGTAAAATTGGTATTTTTCCCTTCT
TTAAATAATAAATTCACCAGTGATGCTCTCTCTGGGCCTG
AAATTTTCTTTATTGTGGAGGTTTTAAAATAAGGATTCAA
TTTCTTTTTTTTTTTTTTGAGATGGAGTCTCGCTCTGTCA
CCCAGGCTGGAGTGCAGTGGCCAGATCGCAGCTCACTGCA
AGCTCCGCCTCCCGGGTTCACGCCATTCTCCTGCCTCAGC
CTCCCGAGTAGCTGGGACTACAGGCGCCGCCACCTCGCCC
GGCTAGTTTTTTTGTATTTTTAGTAGAGACGGGTTTCACC
GTGTTAGCCAGGATGGTCTCGATCTCCTGACCTTGTGATC
CGCCCGTCTCGGCCTCCCAAAGTGCTGGGGTTACAGGCTT
GAGCCACCGCGCCCGGCCTCAATATCTGTAATAGATAAAA
GATTATATAATTTCCTGTTTCATCATGGGTTCGTTTTGAC
AGATTGTGGAGTTATTTTGTAGCGGTATCCTCTATTTTAT
TAGAGATATTCCTTATTGCATTTTATCAGGTGGGGTACAA
TTTTGATTTGTCCTGTTTCTCATAATGTTCACTTTGATCT
CTAGTTTGAGCTGGTATCTACCAGGCTTCTCCACTGTAAA
GTTACCCTTCGTAATTAAAAAAGTATTTTGTAGGAAGATA
CTTTGTAATTATGTACATATCCTATTCCTCAAAAAATTTT
CATTTATTCATATATTTATTTATATCTATATGGACTCATA
GTTTTCTCATTCATTCAATGAGCAATAATCAGTTACTGTG
TTTATTTTGAGCTCAGATGGTTAGTGGTCAGTGGGATCAC
TGTCAAGCTGGTTTCTTTGTCCTTTTAACATATCCCCATC
AGTCTGAACATCTCCTCACTTTCAATACACAAACTTTTCT
AGGCTCATCATGTACTTTACCTGGCCTCACCCTGGGATTA
GCCATTTCTTTAAAGAATCCTGGTTCCTTTTAGTGGATAA
TAGATTTAGAAGCCAAGACCCAGGCGCTCAGTGGACTCAC
TGCTGTCGAGGTGGTGGTGGTCACAAACCTCCTCAGTGAG
CAAAGCTGGGATATTTATGTATGGGTGTATGTGCAAATAT
GTGCACACATATATGCACATTTGCACTAATAACTTCTATC
TATGTATTTTTAAACTATGAGTTTATGTGGATTGTCCAAT
TCCAATGCAACGCCATAAAATTTGTTTTAGTGTTTTCCTT
TTTCATATTTGTAACTTCCTTTTCCATCAGTAAGAAACCT
GGCTGCCATTAACCTTAATATATTTATTATTTGATTAGTC
TGCACACATGTCCTCCCATCTCCCTGCACACATGCGCCCT
TCACTCTGTTTGAGTTCTGATATCTCATGCTGCCTTTCAC
ACTTGTGGGTGTCCTCATGACCAGCTGAGCATGGGCTCTG
ATACCCGAGGTCAGCTTGCCCCACATTGGGTGCCCTCATC
ATCCTTTCTAGACCCTGACTTCCTGCTTGAGTTTTAGCAC
CATGGTCCAGGACTCCCCCTTACTCCACATAGTTGCCCTC
TTCACCCCACTTCGCCGCCCTCACACTGGACACCCTGTCC
ACGCTGCTTAGGCTGTAGTTTCCTGATAGGCCACCTGTCT
GTACAGATGTGCACCTTACCCTGCTCGTGCTCTGATGTTC
TTCACCAGATACCCCTGTGTGTGGCACCCTCCTCACCCTC
CTGGGTTTTCACGGCCCACCCCAGTCACCTGGCTCTATGG
CTCTGATACTTCTCATTCTCTGACTTCACATTAGGTTGCT
CTCCTTCCTCAATGCGAACACACTCGTTATCTTGTTTGGG
CTCTGTTGCCCCAGGCCAGGCTGCCCTCCCATGAGGAGCT
TCCTTATCCTACCAAGGCTCTGACTCCCCTCACTGGGCTT
TTCTCACCTGCTTGGACTTCAGCATGCTCTGTAGGACTGC
CCCCATGTATGTGTGCTGTCTTTACCCTACTTTACACCTC
AGTCTGGTCACTGTCTGAATTGAAAACCCTTCTCACCTGC
CCTTGGGTTCTGACACTGTATGTTTGACTGACTCCACTCC
CCAGTATGGACATGGACACCCTTCTTTCATCTCACTGGGG
CCTAGGCCTCAAGATACCACACTGGGCTGGACATCTTCCC
ACTTGGGCTCTAACATGTGGCTCTGTACTGCTGTGACTTC
CTTTGCCACCATCAATGCAGCCCTCTGCCTTCCTCTGCCC
CACCCAGTGACTTTAGGGCTGAAATTTTCAGAACGAGAAC
AAAGGGGAAATTTCTGTCTTTTTAATGTCTGTGGGATTTG
AAATGATGTCCTCTTTTTATTCCTGGTATTCGTAGTTTAT
GTAATCTCTCTTTTTTTCTGGACTCATCTCTTCTAGTAGT
TTATCAATTTTATTTGTGTTTACAATGAATTTTATTTTGA
TGCTTTGTTATATGCTTGGTTTTTTATTTAATTTCTCCTC
TATTATTTCATCCCTTCTACTTTCTTTGGATTTAATTTGC
TATTTTTATTAACTTCATTTTTTTACAATGAGTTTTTTTT
TAAATTATACTTTAAGTTCTAGGACACATGTGCAGAACGT
GCAAGTTTGTTACATAGGTATACACGTGCCAGGTGGTTTG
CTGCACCCATCAACCCGTCATCTACATTAGGTATTTCTCC
TAATGCTATCCCTCCCCTAGCTTCCCACCCACCAACAGGC
CCCGGTGTGTGATGTTCCCCTCCCTGTGCCCATATGTTCT
CATTGTTCAACTCCCACTTACGAGTGAGAACATGCGGTGT
TTGGTTTTCTGTTCCTGTATTAGCTTGCTGAGAATGATGG
TCTCAAAGGATTACAAATCATTCTACTATAAAGACACATG
CACACGTATGTTTATTGCAGCACTATTCACAATAGCAAAG
ACTTGGAACCAACCCAAATGCCCATCAATGACAGACTGGA
TAAAGAAAATGTGGCACATACACACCATGGAATACTATGC
AGCCATAAAAAAGAATGAGTTCATGTCCTTTGTGTGGATA
TGGATGAAGCTGGAAACTATCATTCTTAGTTTTGTTAACT
TCTTGAAGTGGATTCTTAGACTGTTGTTTTTTAGCCTCCC
ACCTCTCCCCAGTATTTTATGCTCAGACCTGTACATTTCC
TTCTAAGCACAGATTAACCACATTCTACAAGTAGTTGTGT
AGATCATTTTCATTATCATTCTCTTCAGGATATTTATTTT
TTTTTATTATACTTTAAGTTCTGGGATACATGTGCGGAAT
ATGCAGGTTTGTTACATAGGTATACACGTGCCATGATGGT
TTACTGCAACCATCACCCCATCATCTACATTAGGTATTTC
TCCTAATGCTATCCCTCCCCTAGTTCCCCACCCCCCGACA
TGCCTGTGTGTGATGTTCCCCTCCCTGTGTCCATATGTTC
TCACTGTTCAACTCCCACTTGTGAGTGAGAACATGCGGTG
TTTGGTTTTCTGTTCCTGTGTTAGTTTGCCGAGAATGATG
GTTTCCAGCTTCATCTATGTCCCTGCAAAGGACACGAACT
CATCCTTTTCTGTGGCTGCATAGTATTCCATGGTGTATTT
GTGCCACATTTTCTTAATCTGGTCTATCACTGATGGGCAT
TTGGGTTGGCCCCAAGGCTTTGCTATTGTGAACAGTGCTG
CAATAAACATACGTGTGCATGTGTCTTTATAGTAAAATGA
TTTGTAATCCTTTGGGTATATACCCAGTAATGGGATTGCT
GGGTCAGATGGTATTTCTGGTTCTAGATCCTTGAGGAATC
GCCACACTGTCTTCCACAATGGTTGAACTAATTTACACTC
CCACCAACAGTGTAAAAGCATTCCTATTTTTCCACAACCT
CTCCAGCATCTGTTGTTTTCTGACTTTTTAATGATCACTA
TCTTCAGGATATTTCTAATTTATATTGTGATTTCTTCTTT
GATCCATGGATTATTTTAAAGTATGTTTTAATCTCTAGTT
ATTTTCGTTTACATTTCTGTACATTTTCTAGTTATAGTTT
TGTTTCTGATTTCTAGTTTAATTCTGTAGTGGTCATGTAA
CCAGTGGATGTCTTGACTGTGAGTCGTCCACATTCTTGGT
GTTTTGAACAAAGAATTGGACAAAATGCACAAACAAAGCA
ACAAGAAAAAATGAAGCAATGAACTCATAGATTTATGCTA
ACATAGATTTAAGCATAGTGAAACAAAATTACACTCCACA
GAGCAGCCCAAGAGCACTGGCTACAGAATTTTCTGTGGTT
TAAATACCCTCTAACGGTTTCCCATTGGTTACTTGGCTAC
CTCCTATGTAATGAAGGACTGACCTGTGACCAGTCTGATT
GGTTGGAGGAGGTGACCAATCAGAGGCTGAAGTGAAGTTA
CAGCGTTACCGGTGAAGACTTGGCTGGTCACCAGTCTGAC
TGTGGGAGGGGACCAATCAGAGGTACTTCCCATTTTTCGT
CTGCCACACAGTGCAAAGGGAGTAGCCTCTGATCCTTTTG
TTACTTGGGTGTGGAGAGCTGGGGTTTTACTTTTGATTCA
GTCCTAGGAAGTCAGCACAGCCTTAGGTTTCCTGCCTTCA
GACTTTATTCTTCTGCCTCGCTTAGAAAACATCCTCTTCA
TGCTTCCAATTTGTGAAATGTGTTGAGACTTAATTTATTG
CCCAGCATATAATCAATTTTGTCAGATTTCCACAGGCACT
TGAAAAAAAAAAAGAATTCTGCAGTTGTTGAATATACATC
TTTTTTTTTAGAGCTGTGGTTCTCACAACTGTTTTAAAAG
ATAAGAACCACAGGTCATATTCCGTGTGTGCGTACATGCT
ATTTTTTCTATGGTAAGAAAATACTTCATCTTGTTTTGCA
GGTGCCATGCCATATGCAGATGGTAAATTAAAATGCATTT
TAAGCATTTAAATATATTTTAAATATCCATGCCTAAATCC
TTTTATAGATATGTTATTTATATAAAAATAGGGGTATGAA
ATTAGGTAATAAAGCAAGAACTAAAGTAATAGGAGGGCAT
CATCATGTGGTGTTTGATAGTTCCATAGAAATTTCTTCTT
AAGGTTGATATTTACAGTGTAATTTAACAATAATAATATA
AATTTTGTTACTTTATAAAATTATTTAAAAATTTTTCTTA
TATCAATTACATTTAAGCCAACTCTTATACACTATGTAGA
CTAAAAAGAGATTGCAAACATTTAAAAAGGAGGGATCTTC
ATAGCTGTATTTTTTAATGAAGTTTTTATTCCACCTACAT
TTGTGTGTTCTACACTTTAAAAAATAAAATGCAAAAATAA
AGTGAAAAGTAAAGATAAAACTGTGGTGTTACTATTTTCA
AAACTTGAAGGATATGGTGTGGCTAAAATAAATTTTAGAT
ATTCACAGCTTTAATGTTGTTTCTCTCAAATCCAGAAAAC
AGTAGTGAAGTCTACCCATTGAGCCCACTTAACATCTTTA
TATATCACAAACCCGTTTTGTGTAACTTGTGCTTTGGTCT
CTGGAGCAAGAGTTACACTAAATCTAAAGTAGCACCAGAT
GCCTGGAGCTCAGCTGTGATAATTCACTTAGTCGGCCCAC
AGCTAGGCAGGGACCTAATATAAAAAAGCAAACCAAAGGA
AATAAGGTGTAACATTATTACCAGACGGAAATTATCCTGT
GCTGGCATATCAAAAGGAACCTCAGAAAAGGATTGTTATA
TTGAGGAAAACTATAAACACAGACAGAAAAAAAAATACTC
TGATCAAGAAAACAGGCCTGGCACAGTGCCTTATACCTGT
AATCCCAACACCTTGGGATGCCGAGGCAGATTGCTTGAGC
CCAGGAATTCAGGATCAGCCTGGGCAACATGGCAAGACCC
TGTCTCTACAAACAGTTTTTAAAATTAGCCAGGCATGGTG
GCACATGCCTATAGTTCCAGCTACTTGGGAGGCTGAGGAG
GGGGGATCACTTGAGCCTGGGAGGTCAAGACTGCAGTGAG
CCATGTTCACTGGATCATGAACTGGATCATGTTTGTTTTG
TAACCAACATTCTTTCTCTTTCATCCTCCCTCCTGGATCC
TACATTGTTTAGGCATCTACTCTTTTCCACATAGGTATGA
AGAGTGAAGCTGGCGCCATCCCCAGCTTCAAATTTTGATG
GCTTCTGATTAATTTAAGACAATTATGGTCATCCCATTTC
TTCTACCAGTGATGGGTTTAGGAATAGACATGTGACTCAG
GTCTGTGTATTGAGATCTGTGAGGCAATATGCTCAAGACT
TCTAGGAAAGATCACCTCTCTTCTAAGAAAAAAGGTAAAG
GAGTAGATGGTGTGCTGACTCCCAAAACCACTTAAGTTGG
AAAATTTTTAATTGACTTCATGTTACAGTATTTAGGTATT
ACCCTTTAATTCGGTGGCTAATTAAATATGCACTTTTAAA
GAGGCAGAGGATGTCAGTTTAATGATTGATAAACTTTGTC
TTATCCCTTGAGAATATATTTGGAAACAGTAGAAAATCCA
AATATTGTTGTTTTTTCTTCTTTAACAAATAGGGATTTGT
CTCAGCCATCAAGTTTGGAGGTAGGTATTTAGTGATGTTT
CAGATACCCGGACTTTTCATTTTCCTGCTTCTGCCTTCCT
AGCTTTCATTCTCGTACTTACCACTGTATGGTCACAAGGT
AGCTGCTGCTACTCCAAGAAGGAAGCAGGGGAAAGGCAAA
GGGACAAAGGGGCATGCCAGTAGAGTCTGGCTGCTTTTAT
CAGGAAAACAAAACTTTCCTGGAAGGTTCACTCTGAAATC
TGCTTAGATCTCATTGGCCACTCCTAATCGGAATGCTGCT
TAGGAGAAAAAGAGGCTATGGATGGAGTCAAATCAGTCTG
CCAGTGGTGGCAGCCACACATACTTACCCACCCCACATAT
ATGGATCAAGCTAATTAACCGCCTAAAACCAATTGTCTCT
TTACTATTCTGTAATTCTGTGGGTTATTTTGCTATGACTT
GCAACATGTCTAATCTGTCTTCTTGAATTTAGCTTCAACT
ATATTAATTCAGCCACTTTTTTACTTTTTGCTTATGTTAT
AAACTAAAGTTAGTACAGCCGGCCCTCCATGTATGTGGAT
TCTGCATCTGTGAATTCAGCCAACCTCAGATGGAAAATAT
TTGAAAAAATGTGTGGTTTCATCTGTACCAAACATATCAG
ACTTTTTCTTATTATTTCCCAAACAATACAGTATTACAAC
ATTTACATAGCATTCACATTGTGTTAGATATTGTAAGTAA
CATCGAGATGATTTAAAGTATGTGGGAGGATGTACTTAGT
TTATATGTAAATACTGCACCATTTTGTAACAGGTACTTGA
GCATTTTTGCATTTTGGTATTTGAGAGGGAACGGTGGGGT
TAGAACCAGTTCCCCACATATACTGAGAGATGACTCTGTG
GATAGACTATTAGACTCACTAGGTAAGACATTTAGCTTTA
CTTTTTTTTCAGAATTGGGGCCTCTGAGCAAATATGTAAA
TTTGTGCTACATTTGTGCAAATTATTATTTTTCATTTGAA
CCAAGCATTATGGTAATTTTTAAATGAAGCTTATAGTTCT
TATGTAACTTTTTATCTTAGGAAGAACAGAGGAACTATTG
AATATTTGAACTGAAATCCATAACAATGATAATACAAACT
ACTGTTTCAGGGTCCCTTGAGAAAAGAGATGCACAGTTCA
TTAAAAGAAAAAAAAAAGTGTTTACATTTAATGTTTAGTA
TTGCATTCAGAATTTATCTACAAAGACTTAGCTGTTCTTA
AATTATGTACTGGGCTCTATTTCCCTCTTGTCCCCAACTC
TGTCCTTGTTCACAGATACATTTATTCTCAATCACTGAGA
TAAATAATTGAGGTAAAAATTAAAAGGATAATTTTAGAGT
GGAAGAAAATGTGATTTCATATTAACTGCTAGAGGTAGAG
ATGCCTACTATAGGCAAGATGGAGTCATAATTTACAAAGA
ATACAGACACAGATGTAGAGTGGGATAGAGTGCCATTATA
ATGGAGAAGAGACAGAACACAGCCTCCAATCTTTGCTGAT
TGATGGATGTTAGCAAACAGGGAATGGGCCTGATTCACAG
TGCACCTCATTTTAGGATTCTGGATCCAGGACAGATGTAG
AAAAACATTTCTGACACCGCCAGCTGAATGCTAGTTTAAG
TTCATCTCAGTAACTGAAGAACATAGGTGAGTTCTTGTTG
AACACAGTTGAAGAACAAGCAGAGATATTATGTTTGTTTT
TCCAACCATATTTGTATTGCTTTGACCCTAGGGTGGCCAC
AGATCACAGGGTAACAGATGAAGTACGTATACATCAGGAT
TGTTTTGAGAGAGACAAATAAATACACTGTTTAACTAATA
CTTATCACTCCCTCATTTTTATGATATGTAACAGGATCTT
TCTTTGTATATGACTTTTATTTTTCCTAATCTTATTATGC
AGGAGGTGAGGAGTGGGAAACCAGATTATTCTATTTGTGC
CTCTGAACTAGGGAAGAAGAGAAGTCATTAGTAAATCTAA
TAGTTATGTTGCCATCAATTTTTCGATCCAGTTTTCAAAA
GTTATTTACAGTTATTGTGTATAACACTATACTGCGTGTT
GAGGCTAATTGGAAACAGTGACCAGATTCTTAATCATTAT
CAGGAAACTGCATTCAGAGAATGAGAAGAACACCCCCGCT
GGATGAATTGCAGCCACCACCATATCAGGATGACAGTGGT
TCTCCCCATCTGTCATGTACACCCTCAGAAATTGGGGACA
GTAAATGTGAATTTTCCCACTGCAGCAACAGTCCAAGATG
CTCATATAACAAGTGCCCAAGTGAAGGAAGCACAGGTCAT
GAAATAGAAAGTTTTCATAATAAAGGATATGAAGAAGATG
TTCCAAGTGACAGCACTGCAGTCCTGAGCCCTGAAGTAAG
TAAAAGCACATAGAAGTTTGAAAATGAATGTTATTTGGAG
AATAATAATCCTGTGCTTCTCCTCTTGGTAAGAAGAATTG
ATTTTATCAGTATCTTATTCCTTTGTAACTTATAGTACCA
GTATCCATCCTTAATCTAATCTTTATCCAACAAACTTATC
AGGAATGTCCCAACTAGTCTTCAACTGCCCCCACTCCCCA
ACCCCAAGCCCCACCACCAAAGGAAGATGGGTACCTACAG
ATGTTTTTTTTTTTTAACACTTTGTATAAAACATTCTAGA
ATAATTTATTTTATCATTTATTTCATCTTGAGGCTACTAT
TTGTATTATTTTATTTTATTTTGGATTTTTTTTTTTACTA
TTAGGAGGTTACTCAGTATTTCACAAGTCTTTCATAATCT
TATTGTATTTTCATATCATAGAAAATACAAGGGATAAATG
ATGATCAGCTTTACTAATGAAATTTGAATCCACGGCTTCA
TGCATTCAGAGTGGCTGGTTAGTTGGGCTTTAAGTTTACT
TACTGTTTTGGAGCAAAAATGTGAAAATGACAACAAAAAT
AATTTTGTGGCCATTTTGAAGTATTACTGTATTCTAAAAA
GAATTTGTTTTAATGTTTATGTCATAATGAAAACAATAAA
GGCAATCTAGAGGTTTTATAATTTAGTATTCAGATTTACT
TTCAAGTTTTTTGTTTTTGTTTTTGAGACAGGGTCTCGCT
CTGTCACTCAGAACAGAGTGTAGTGGTGCAATCACAGCTC
ACTGCAGCTTCCTCCCACCTCAGCTTCCCAAGTAACTGAT
ACTACAGGTGTGTACCACCACACCCACAGATTTTTTAATT
TTTTTGTAGAGACAGGGTTTCACTATGTTGCCCAGGCTGG
TCTCAAATTCCTGGGCTCAAACAGTCTTCCTGCTTCAGCC
TCCCAAAGTGCTGGGTTTGCAGGCATGAGCCACTGCACTC
AGCCTACTTAAAAGTTTTAGATTGCAAGTTTTTACTGCTT
TTTTCCAGACAACATTCAGTAATACTGAAATATGTCCGTA
TTCTTACCAGACAAATTTTCAGATCTGCTGCCAAAATTAA
ATAATAGATGTAGTTTCCTAATACCCAGAACAGTTAAGCT
ATGGATAGAATTTCCTTAATTTTAAGTTTTTCTTTTATAA
TTGTTAAAAATACCTTGTATCTGTTATTACTTTTTTTAGT
ATTCCTAGTATTACAGTATCTGACCTAGAAGAAAATTGTA
CATTGATATTTTAAGTTTAATATATCGTTATTTTATTATT
TTTCATGATGTATGTTTCTTTGTGTTCCATTACCTAAACA
AATTTGAGACAACTGTTTTGTAGCTTTGTAAACTACATAT
ACAGCTCACAAGTTAACAGTGAAGCCTGGATTGTGGGATT
AATAAACAACAACAATAATACCATCACCACTGTGTCAGGA
ATTTTGCTATGAGCTTTATGTAGTCTGCTCATTTAATTCT
AACAACCACATCTTTAGGAGGTGGTTATTTCCATTTTATA
AATGAAAACATTAAGAGTCAGAGAGCTAAACAATTTGACT
AAGTACAAGCAGCTCTTAAATAGTGGAACTACAGTTGAAA
CCCAGGTCTTTCTGACTGCCAAAACGGTGCTCTTAACAAC
TATATTATATTGTCTTTTTTGATCCAAAACGTTGTGTGAG
AAATTACTTTGATTCAGTGGTACGCTCCAAACATTACCAG
GCAAACTCTCTCAGAGGACTAAAGGACTAAAGTAAGATGC
TCAAATTATGTATGTGTGTGTGTGTGAGAGAGAGAGAGAG
AGAGTGTGTGTGTGTTTTAATCCATTTCACATACAAAGCA
AGAAGTAAGAGGAGCTAGATGAAATCAGAAATCCGTTAAC
ACACCTAGGGATAAGCTGCAAGTGGGTATAGGTAGCAAGA
CCACATTGTGTGAGTCCTGGTTTATGCAGTGCCCATACAT
CCTATCTCACTGTCTCTTTTCCATCAGCATTCCTATTTAT
GATGTACAAGGACCAGAGTTGAGATTTGAACAAGAGTACC
AAGAGCCAACAGCACACACTTGTTTGTTTTGTGGGAGAGA
TATAGTTATACTCCTGGCCGTCACTTAAACTTGTCAGTTA
GCCTGCTAGGCAGTTGTAGGTTTTATCTGCATTTCTTAAG
TAGAGGACATGGGTGACAGAGCTGTCAGCCCAGCTGCATG
ATCGTGGCTTGTGCATTTCATCCCTTTCTATAGGTAACAC
TCATTTGATCCATCATATTTTCTATTTAATCTTTCTTTGG
CATATAAGTTATTAACTATTTGTATTTAATATCTTATGAA
TTCTGCCTATGTCTCACAAGCTGCTTCTTAACTCACTATC
TATAGTTATCACACACTGTGAGTTTTGTCCGGATTTCAGA
AGCTGCTAACTTGCTATCTGTAACCACTTCTTTGGAATTT
CCTCCATCCTGCTTATTTTTGTGTCTTTTGTAGTAGCATT
GAATGTACTCAAACAATATAGCAAATGCATATTACAGAAA
TATTTAGATGTGAATGGTGATAGCCTATGCTAATGTAAAA
TTCACTTTTGTGGTTTTTCAAGTTTATTTTGCATCCTTGT
AATAGATATTATGTGTCAGATAGAAAATTCTCACTTTTCT
CTTGGTTTAATCCAGGCTGTAGTTATCTTAGAGCTTATCC
ACATACATGATTAAACTGAGAGAGGAGAGAAGGTTCAGAA
GAATTTCATGGGAAGGAGTTTGTAAACACTGTTGATGACC
TATTGCTATCTAAATAAAGTTTTTTAAAAACTGGTCCAGA
TACCTTGAAAGGAAGGATTGTTTGCTTATTGCCTATTTTC
AGAATACAAATAATGTCTTTTATCTGTAAATGTTCCACCC
TTTCAACACTGGGTTTCGCAAGAATTGTTGGCATGTTTGA
AAAAAAAGAAAAAACAATCAGGGAGGCACCAAGAGAAACA
AAGTTGAAAAATAGCTATCTAGGACCTGATAAACATTTTT
ATTGCCTGAAAATCTTAGCTGTCATGATGCTGTTTTAGAA
AATCTTTAATTGAAATACCAAAACCATGTAACTAATAATC
TTTTAATTACCAATTATAAAGTAGTATACATTAAAACATT
TTGCTCTAAACTGTAAATTTTAATAGAATAAGAATATGTT
TTGATTTTCTCATACTACATGAAAAACTGAATTCTCTTAT
GGGAATTTATTCCTTCCCCCCAAGTATTGTTCTTCTGTTG
TTTTTTTCCCCCATACATTATACCAACTAGCATGTAAGAT
TTATAAGACCAAGGACTAACTGGGCATGGTGACTCCACAC
CTGTAATCCCAGCACTTTGGGAAGCCAAGGCAGGAGGGTT
ACTTGAGCCCAAGACTTTGAGACCAGCCTGGGTAACATAG
TAAGACTTTTGTCTCTACTAAAAATCGGAAAATTTAGCCC
GGTGTGGTGGTGTGTGCCTGTGGTTCCAGCTATTCAGGAG
GCTGAGGCAGGAGGATTACTTGAGCATGGGAGGCCAAGGC
TGCAGTGAGCTGTGATTGTGCCATTGCACTCCAGCCTGGT
TGACAAAGCAAGACTCTGTGTCAAAAAAAAAAAAAAAAAA
AAAAATGAAGGACTCATGTCTTTTTAGTTCTCTCTGCGGA
AAGAAGCACTCTCCCGACCTAAAATAGGGCTTGGCACATA
GTAGGTACAGTAGTTACGGTACATGTTAAGCTGCTACAAC
AAAAAGACCCCTCAGCCCCCACCAAATACAATGGCTAAGG
AACACAGAAACTTATTTCTCTTTTGTTTAACAACAGTGCA
GGGTGAGCAGGGGGCTTTGCTCTATGAGATTATTCAGGGA
CCCAGTTCCTTCTCTTCTGTTGCTCTGCCTTGCCGTAGGG
TATTGTCCTAGTCCACATGGTCTGAGCAGACCCACACATC
CTGACTGTATATCTGCTTGTGAGAAGAGTGAGACAGAGAG
TGGAGAGCAAGTAATTTCTTATATAAACCTGATCTGGATG
TTTCACACATAAATTATTTTTGCCTCCCATTGGCCGAAGC
TGAGTCATGTAGTCGTATGAGCTATAATAGAGGCACTGAA
GTATAGTCTCTTATGGACAGTGTTTTTTCTTTTTTTTTTT
TTTTTACACAAAGTCTCACTCTGTCACTGACACTGGAGTC
CACTGGCATGATCTTGGCTCACTGCAACCTCTGCCTCCCT
GGGTCGAGCGATTCTCCTGCCTCACCCACCTGAGTAGCTG
GGACTACAGGCACCTACCACCCATACCCAGTTAAGTTTTG
TATTTTTAGTAGAGATGGGGTTTCACCATGTTGGCCAGGC
TGGTCTCAAACTCCTGACCTCAAGTGATCTGCCCACCTCG
GCTCCCCAAATCTTGTGGGTTGTATTTCTAGCTAACACTC
AGGAAGATTTTGTTTTGTTTTGTTTTGTTTTATAAATGGA
AAAAGAGAAGACAGAGATTCAGTAGTATTCACTGCCACTC
AAAGTTTAGAAAATTTTAAAAATTTATTAAATTGGCCCAC
ATTTTGAAATGAGAATTATTTAAGATTTATTAAAATACTT
GAAGAGGCAGAGTGGTATAGTTGAAAGGTCAGAGACCTAG
GTTTGACATTGTTGGTAACTAGCTAAAACCGTTATTACAT
TCTAGATAGATAGACTGGCAGGAATTTGAGACAATTACAG
GAAAAATGGTTATAATTTCTTTTAATTTCATAATTAAAAT
GTACCATTTCAGCCTTTCTTGAACTTTTAAAATGTGTGTT
CTGTCATTTTAAATAGTCATTAATGTTAGAAAATAATGTG
TTTTTAATTGTGGTTAGAAATTGAAGTAAATATAGTCTAT
GTTATGGAAAGTAAATATTTGCTGAGATTTTGAGACCTTT
ATTTATCCTTTCACATTTCCATTGATTTTTAAGTCTAAAT
ATCTTTATATTTTATTACAGATTGGGGTGTTTTAGAACAA
ACTCTGAAAACGGAGCCAAATTTTTCAATAGCATTATACT
TTTACTTATGTTCTGTTCCTCTGCAGCCTGATACTGTGCT
GTCAATGGCATTGTTTATAACATTGAAAGTAAAATGTAGT
AGTTTTCTACAAAAGGAGCAGATATACCCACTAAAGGATG
TATTTTAAATTATCGTTTATAAAAACATACATCACACTTT
CTCAGAATTGTAATGGTGAATATTAAATTCTAAACATGTC
TTTATTATCATAAGTTTTGAGTTTAACTTAACTGCTTATA
GTAATCTCGCCCTATAGGGTTGCTTTTGGTTGTAGTTGAC
TGTGAATTGTTATTGTATTACTTTCTTTGTGGCAGAATTG
TTTTCACATCTTCCTTCTAAAGAAACATCAAGTATTTATT
GACATGCTAGGTTAAATAATTGAGTTAAAAACTCTAACAT
TTAAATTTTCTTTTCTTAGGATATGTCAGCTCAAGGATCA
TCATCACAGCTTCCTAAACCTTTTGATCCTGAGCCAGAAG
CTAAATATGGCACACTGGATGTGACTTTTGACTATGACTC
ACAAGAACAGAAGCTTCTGGTAACAGTGACAGCTGTCACA
GACATCCCAACATATAACAGGACAGGTGGCAACTCATGGC
AAGTACACCTTGTTCTTCTACCTATAAAGAAACAGAGAGC
AAAAACCAGCATCCAGAGAGGACCATGCCCTGTCTTCACA
GAAACATTTAAATTTAATCATGTTGAATCTGAGATGATTG
GAAATTATGCAGTTCGGTTTAGACTGTATGGTGTACATCG
CATGAAAAAAGAAAAGATTGTGGGGGAAAAGATTTTTTAT
TTAACAAAATTGAATCTTCAAGGGAAAATGTCATTGCCTG
TGATATTGGAACCTTCTTACAATCATTCTGTGAGTATCTC
ATCAAATGGCCTGAATACAGTTTATGTTCATGGTTTATAG
TGTACACAATTTTAAAAATCTTTAATCAAGCCAACAAGTT
TGTCAGTCTATTTTTTAACATAGTAATCATGCCTTTTCAA
AAATATCTAACCCCTGGATAGATAGATATACTTTTTCTTA
CCTAAAAAAATTGCCCTTGAAGATAATTTGTGATTTATGT
CTTTTATTTTATCCTTCACAGAGTTTTGGCCCAGGGTTTT
ACATGTTTGTTTGTTTGTTGAACATTTATTAAATGTTTGA
TTATGAAGTCATCCAAACTCCTTATAGAATTTTAAGTATC
AGCCCCATATATTATTTGCTATATGGCAGAAAGGATTTGC
CCTTACAGAATATGTACTGCTCCCTAGGTCATGACTGGAT
ATGTTTCCAGAACTTCTGTGAAATTATTTTAAAGTTTCAA
AATAAATCTGGCCTCAGTAGACTTTCCACCCTTTTTAAAC
AGATTGTGAAGTATTTCAAGAGAACCCTTAAGCTTAGTAC
TTTGAGCTAGTTCTCTCTTTTCTCTTTTTGTCCTCCAGAT
GATAATCACATATAAATCTCTCTCTCTGTCTTCATATTTT
AAAGTAAATTCCCACAAGGCATTGCAAATCACAGGAGAGA
AATGTCTGCACTGTTTATTTAAACCAGGGAGATACATTAT
GCCACATTTAGATTATGAAAAAATCTGTGATATGCTATAA
GTGTACATTACGGTTTATATTTATTCCTCTCTGTTATTTT
GAAAACAAAGCATTTTAAAAATATAAATATACAGATTTTA
GAATAGATTTATATTTTAAAATAAAGGTATACTATTTTAG
TGTTGTTTTAAGCTTTTAAATGTGTAAGCTTCAGTCCAAG
TAGTTTAGGGTCTCATTGCATTTACACCAGGCAACATTTT
ATGTTGTAGGAACTTCATTCACAGTCAGACCATACCAGTT
TAACTAAATGATTTCAATGTCTTTAAGTACAAAATGATGA
TGGTAAACATAGTATATTCATATGGGTTTCTAGGATAAGA
ATTAATATCTTTCAGGAAAATTGATAACTTGTTATCCTTT
TAAATTTTCAGAATTATCATTTTGGGGAAATGCCTTTTTA
AAATAATAGCAGCAGCTTATAAGAGGGGAGAAAAAAGAGT
GCAGGCAATATTTCAGGGGGGAAAGAACAAATTTTTCATA
AAATTTAATAATCTACAGTTATTAATATGATTTCTAAACT
TTTTCATTATTTGGTCTGGGTGATCACTAGTTATTCTGTG
GAAAATACACCCTTATCTAGAAATAACTTATTTAAATTCG
CAGAGAAAGACTCTGTCATCAAGAGGTATGTAATTTATCT
GTTCCCAATTGTGTTTTAATTACATTCGTTTCACAAAGAG
AATGAAGTCATAGAAAATAATACTGTCTTATCTCTGTTCA
AACTAAGCAATTTTTTAATGGACCTACATTACATGTGTTA
GCTTCTAGTCATTGATTCTATAATCTTTTTCTGCCAACCA
GTACAATAATTGAGGAAAAAGTGCTAAATAAATAGCTTGT
AAGACATAACATTTCTTTTTTATTAACTTTTATTTTAAGT
TCAGGGGTACATGTGCAGGTTTGTTATATAGGTAAACTTG
TGTCATAGGGGTTTGTTTTACAGATTATTTCATCACCCAG
GTATAACCCAGGTATAAAGCCCAGGACCTAATAGTTAATT
TTGCTGATACTCTATCTTCTCCCACCCGCCACCCTCTGAT
AGGCCCCATTGTCTGTTGTTCCTTTCTAAAGATGTAACAT
TTGTATTTGAATAAAATTATCCATCTTCTGCCCTTAGAGA
ATATTTTCTCTGTGTTGACATGCTTCTCAAATTTAGTACC
CTATATTTAATTATTCTTCTTTGTTGCTTTCCTTCTTTCT
CCACCTTCTCAAATCTCATTGATTCCTTTTGGCTTCTGTG
CTATCAGTTATTTAGTTGTTAAAATATACCAATAGAATGT
GTATATTCTATATATACTATAGTATTAATGTTCTCTTTGC
TTAAGTTTTAATATTAACTTTGTGGGGAGATCTTGTGATT
ACAGTTTACTTGGGTGAGTTTGGCTCTAATTTTTGTAAGA
TGTAGTAATACATCTGTAAGAGATATACTCATAATTAAAC
ATTTGTTCTAGTTGCTTTTTTTTCCCCCAGAGTCAGGGTC
TCACTCTGGGAAAAGTCAGGATCACCCAGGCTGGGGTGTA
GTAGTGCAATCATGGCTGACTGTAGCCTGAAACTCCTGGG
CTTAAACGATCCTCCCACCTCAGCCTGTCAAATAGTTAGG
ACTACAGGTGCACACCACCAGGCCTGGCTAATTTTTTTTT
TTTAGAGATGGGGTCTTGCTATGTTGTCCAGGCTGGTCTT
GAACTCCTGGCCTGAAGCGATTCTCCCACATCAGTCTCCC
AAAATGCTGGGATTACAGGCTTGAGGCAGCATGCCAGGCC
TTCTGGTAGCTTTTGAATACTTATTATTGTTGTCATTTTT
GTTGTAAGGATATTAGCCTTTTGGCAAGGAAAATTTTAAT
CCAGCCAAAGAACTTGCAAACTACCATTAAAACACATTTA
AGCTTACAGTTTTTTTTTCATAGATAATAGGAAAATAGAA
TTTTGCATATAAAATTTAGTTTTATAGCTAGTTTTGCAGG
AACTGATTGAGAGAAAAAAAGACCAATGTCACCAAAATGA
CTTTCTGAGGACTAAACAGTGGGTTTCCCTGAGAATAAGA
TTAAAGTTTAACATTAAGGCCGGGGCGCAGTGGCTCATGC
CTGTAATCCCAGCACTTTGGGAGGCTGAGGCAGGTGGATC
ACGAGGTCAGGAGATTGAGACCATCCTAGCTAACATGGTG
AAACCCCATCTCTACTAAAAATACAAAAAATTAGCCGGGT
GTGGTGATGTGCACCTATAGTCCCAGCTACTTGGGAGGCT
GAGGCAGGAGAATGGTGTGAACCCAGGAGGCGGAGCTTGC
AGTGAGCCAAGATCACGCCACTGCTCTCCAGCCTGGGTGA
CAGAGCAAGACTCCATCTCAAAAAAAAAAAAAATTAAAAT
ACCATTTGAAGTGTTCCTTCTTGATCATTGCATGATAGAA
AATATACTAAGAGTTAAAAAGCATAATTTCTTTCTACTGA
CTAGCCATGTAAACTAAGTAAATCATCTGATCATTTTGGG
TATCAGGTTTCTCATTAGTGAAATGAGAGGATTAGACCAA
GTGATCTCTAAAGGCCTATCCATCTCTGATATTATCTAAT
TATGCTAGTATATGTTGGGGAAGGAGTTAGGTAGGAACAG
AAATTGGTGAATTTTAGATGAGTTTTGTATGCTTGATATA
ACATTTTGTGGCAGACATGTATTATGTTTTCTCACTCTTC
CACCTTTTCAGTAACTATCTGGGAATAACTATGTCTACCT
CCCTAAGGTAAGCCATAAGTTGACTTTCCCAGTCTCACTG
GTAGGTACGGCAGAAGTTGTGTGACCTAGACTCTGCCACT
CATATTCATTTTCAAGAAACCTCAATACAGACTGAACAAA
GAAGCAGGCACTGCACTCAGATCATGTTTCCATGAAGTTG
ATGGTGGAGGTATCTGGTTTTCAGAGGCAATAGAAACTCT
GTTATAAAATAGCTCTGCTGATGCAGAAATGGTATTGGTG
CTGGGCCACTAACAGTTGCAATAGAGAAAAGTCCTTGGCA
GAAAAGAATCCAGTGAGAACAGCAGCAGGTTCTCCTCACC
CGACCTATTCGGTAGTATGGTTTTTAGACTTCATTCTTGA
GAAGCTTAATCATTAACTTGGTTCTTTATTCATCCCTATT
CCTTTAATAAATTACTATTCCACTTAATGAGTCAGTTAGC
TTCTGTTGTTTTCAAATAAGAATCGTGAAATAGCCATATG
GTTTACTATTAACTTGCTTTAGTACTGTCTTATGCCAAAC
TCAGTAGCTAGAATGTTGTCAGTTATCCTTCCTACCATGG
TATATATCCCTCTCATAATTTGAACTCTTCTTACATACTC
AGCTTTGTTCAGATGGCACTCTTTCTTAGCATATAACCCC
AATTAATTTCTTCACTTGGATTTTTGGTACTATATTACTC
TCTTTAACAGTTGCATAAAGTAGCCTTTCCCTTTTTCCTC
ATCCTGGTTTTACGTCTAATTGCAGCTTATTAGATTTGTT
AATATTATTATATTTGATTGATTAATAATAAAACTTTATT
CTTTCTCTCACAAACATACACACAACCCTTCCTGTACAAA
CAGTATTTAATGAGCCTGATCTCTTCGGAGTGGCTAGGAA
TAATAGTAGTGAGGTTACCTACACATTGGACAGTTCTCAT
AATATAGGAATCTTTATTAAATCCTTGGTTTACTTTAAAT
AATATATATGGTTTTTGGTGAGTTGCCTTTTAGGAAAACT
GATATTTGACAAAGCTGTGTTGTATTTCATCTTGAAATAA
GGTTCTCTACATTAATAGATGAGCTGCAGGCGTACCTGTT
AAGTTTTTTTTCTGTAGACAAATGGTTCTCAAAGTATGAT
TCCTGGACCAATAACATCATCACATAGGAACTTGATAGAA
GTGCAGATTCTCAGTCCCTCTCTGAAACTTTCTGAATTAA
AAAAAACTCTGAGGGTAGGGCCCAGCAATCTGCATTTTAA
CAAGCACTGTACATTATTCTGATATACATTAAAGTTTGTG
AATCACTGCTTTTGACCAGGGTTTGCAAACTACGACTTGT
GAGTCAACTGTGGCATGTAGCCTGCTTTGGTAAGGTCTGT
TGCTCCTCCCTGCAAAAGCAGCATAGATTACCACTCTGTT
GAACTCAGGTGTGGCCACATGACTTGCTTTTAACTTCTGC
TCATAACCTTTAAGAATCAGAATAATGCTTTCACTATTAT
GGAAGCATGTGTGGAAATGGAGCCTCTTTGAGCTTTGAAG
GAAGCCTCTGTTGCCGGTCCAAAATCCGTATGTTGTATAA
GGAGGAAGTAAACCATTGTTGAATTAAACTGCTGAGAATT
TGGAGTTCTCTGTTACTATAGCATAATCTACCCTTGCTGA
AAAACATTTGCTCTTCTGACTAAGGAGTACATTAACCCCT
GTGGGAAGAGAATCAGATGAAGCAGGTAATATAGTTCGGA
TGTCCCCTGCAAATCTCATGTTGAACATGTTGAAATGTAA
TCCCCAGTGTTGGAGGTGGGGCCTGGTGGGAGGTGATTGG
ATCCTGGGGGCAGATTTCTCACAAATGGTTTATTTTAGCA
CCATCCTCTTGCTGCTGTCCTCACGATAATAAATTATTTA
TCATGGGATCTGATTGTTTAAAGGTCTGTAGCATCTCCCC
CTCTCTCACTCTTGCTCTCTTCATGTAACATGCCTGCTTC
CATTTTTGCCTTCTGCTGAGAGTAAAAGCTCCCAGTGGCC
TCCCCAGAAGCTGAGCAGATTGCTGCACCATGCTTGTACA
GCCCGCAGAACTGTGAGCCAATTCAACCTCTTTTCTTTAA
ATTGTCCAGGTATGTCTTTATAACAACATAAGAATGGCCT
AACACAGCAGGGAATTGACTAATGCAGTTGCCTTCTTCTG
AAAGAATCTAAGGCACCATATGTGTTCCAGATTCAATTAC
CTCGGAAGCAGACTCTGAGAGGGAGTTTAGGGTGCCAAAT
GTTTGTTAAGGAGTGCTCTTGGGATTCATACTTGTAAAAG
AGAGGAGATGGAAGCAGGATTGGGCAGAGAGAAGTCAAGC
TGCAGTGCACGCCCAATGACAGTCTTAGCCAACCCCCAGG
GAACTCTGGAACTAAAATAGTCCTTTAGAGTTGTCCCCAT
TTGGGCTGAGATGGCTAGGCCTTTATACTCCCATCAGTCA
GTCATTGGATATTGGTTGCCCCTTGTATTAGTCTGTTCTC
ATGATGCTAATAAAGACATACACAAGACTGGGTAATTTAT
AAAGGAAAGAGGTTTAATTGACTCACAGTTCCACAGGGCT
GGGGAGGCATCTTGAAACTTAAAATCATGGCAGAAGGGGA
AGCAAACATGTCCTTCTCCACATGGCAGCAACAAGCAGAA
GTGCCAAGGAAAAGGGGGAAAAGCCCCTTATAAAACAATC
AGATCTCGTGAGAACTCACTCACTGTTATGAGAACAGCAT
GAGGGTAACAGCCCCCATGATTAAATTACGTCCCACAGGG
TTCCTCCCATGGAAGCGGGATTATGGGAACAATTCAAGGT
GAGACTTGGGTGGGGAAACCGCCAAACCATATCATTCCGC
CCCTGGCTCCCCCCTGCCACCAAATCTCATGTCCTCACAT
TTCAAAACAAAATCCTGCCTTCCCAACAGTCCCCCAAAGT
CTTAACTCATTCCAGCATTAAGTCAAAAGTCCAAGTCCAA
AATCTCATCTGAGACAAGGCAAGGCCCTTCCACCTATGAG
CCTGTAAAACAAAAAGCAAGTTAGTTACTTCTTAAATGAA
ATGGGGGTACAGGCATTGGGTAAATACACCCATTCCAAGT
GGGAGAAATTGGTCAAAACAAAGGGCCTACAGGCCCCATG
CCAAGTCCAAAATCCAATAGAGCAGTCATTAAATATTAAA
ATTCCAAAATGATCTGCTTTGACTCCATGTCTCACATCCA
GGTCATGCCGATGCAAGAGAAGGGCTCCCACAGCCTTGGG
CACCCCTGAAAGGGTGACCTTGGGTGAGGCAGTTCTTTAC
AGTTGAGTCAGTTCCTGAAGGGACTGACATTGAAGGCTGT
CTTCCAACAGCGCTACCAACAGCTAGGGCAACAGTCTCTT
CGTAGATATATAGGGAATTATCTATTGACAATTACAATTG
TCAGCTACAATTCAAGGTGAGACTTGGGTGGGGAAACAGC
CAAACCATATCTTTCCACCCTCGGCCCCTCCCAAATCTTA
TGTCCTCACAATTCAAAACAAAACCATATTGACATTCTAT
TGACAGTGTATCACAGTGTCTGTCAGAGCTATAAATCTGG
ACAGTATAAAAAATCATACTGTATTTGATTTTTTTTAACT
GGAAGGCAGACATAGGGCAGATGGAAAGAAATGTAAGAAT
GCTAATATCCTAATGTAGTTAAGAAAAATGATTAACCCTC
TCCTATTTAACTTAGAGAAGGATTATTTAGAAAATAATCA
GCAAGGAAGAAATATTTATGTAAAGTTCAACTATTCATTT
TATTTCATTTTTTCTATTAAATTTATGTAAGGTAAAATGG
ATTTTTAAATAAAATAGCTATAGTTTGATCCCATTTTTGT
AAAAGTATTTCTATTCCTTTTTCTGTTAGTATATATTCAT
AGAATGATGCCTGCAGAATGTTTACCTAATAGCAATTTAT
GAATGGTTTAGGTTTATGGTGATTTTTTTTAGTTCTATCT
TTGTTTATTTCTGTCTTTGTTTAATTATTTATGATAATCA
TTTGTCAGTTAAAAAATGGAGAGTCAGAAAGGGCCAGGGA
ATTTGGACCCTGGTCAGTTTGGTGGGGATGAATAAGTAGA
TAAGTTGATAGCTGGATTCTTTAAGATAAGTGAAAGGATG
GGAGAAAAGACAGGACCATAGTGAAAACTTAAATTTTCTT
AAGTTCTAATGATAGAGGGTACTTAATATTTTCTTAGATG
TGTGTATATCATTAAATCTGACTCTCGCTTACACTTCTAT
GTGAACACAAAGCAGTTCTGGAAGTAGACATGAGAGTAGA
TGATTGTCTTGGGTGAGAAGAGAAGATCTTCAGGAACTCC
TAGATTTAAAAATTGGAGAAAAGAGAGGTAAAGTAGGAAG
AAAGAGGCAGTAAGAGATCATGAAAGCCAAGAATGAAATT
CATGAAGGAAGGAATAATCAGTTTTGTCAGATGTTGCTGA
TGGAAAGAATAATCTGAATATTAAAAACTGTGTGTTGGAT
TTAGGATATGGAAGTTATAGATAGCTTTTCAGGGGCTAAT
TTTGATACTGTGAAGGGGCTAGAATCCAAACGAGAGTGGC
AGTCATTGAGACATTTTTTTCACCTAATCTGGCTATAACA
ATAGGAAGAAAAAGAGGACAGTATTTGGAAAGTGAGGGTT
TAGGGAGAATGTTTTTGAGCTGAGGAGAGCCTTGGGCATG
TTTAAATATTAATGCAAATGATTTGATTTAAAAAAGGACA
AATAACTGAAGAGAGCCATTAATCAATGTGTTTGGGATAA
ACAGAGAGGCAAAAGTGTTAGAGTATTTTCAAGAGATTTA
TTTAAATGGTAGATCATGAAATGAATAAAGAGAGAAGTGA
AGCCAGAAAGGGGATTATGGGCAGGAGAAGTAGAAAGGTT
AGTGGACTGAAAGTCCCAAGGATATCAAGAAAGAGATGTG
AGAGGAGTAGCTAAGCAAGAAGTGTTGAAGGATGGCAGAC
TGTGGTTGAAAGGGGAATGTTTTCAGTTCATTTGAAGTGG
AAGGAGAAGGGTCCAGAGTGTGATGGTGGAAGTGGGCATC
TGAGATAGAGTAGAAGGTACAATTACTGGAGAGGGATACT
TGTCAAGAGGGCTGGGTTCTTAGATAGGGTGAGTGGACAT
GGAATTTACAAAAGATGATGACAGAAGTTGAAGTGTAAAA
AAAAGGTTGAATTCAGAATCAAATTTTCAAGAAAAAAACA
ACTGCATGAAAAAGTGGGCAAAGGATATGAACAGACACTT
CTCAAAAGAAGACATTTATGCGGCCAACAAACATATGAAA
AAAAGCTCATCATCACTGGTATTAGAGAAATGCAAATCAA
AACCACAATGAGATAACATTGTGTATTAGAACACCAATTA
GAATGGTGATCATTAAAAAGGCAGAAAACAGGCCGGGCAC
GGTGGCTCACACCTGTAATTCCAGCACTTTGGGAGGCTGA
GGTGGGCAGATCGTGAGGTCAGGAGGTTGAAACCATCCTG
GCCAACATGGTGAAATCCTGTCTCTACTAAAATACAAAAA
ATTAGCCAGGCATGGTCACACACACCTGTAGTCCCAGCTA
CTTGGGAGGCTGAGGCAGGGTAATCGCTTAAACCTGGGAG
GTGGAGGTTGCAGTGAGCCAAGATTGCACCACTGCATTCC
AGCTTGGCAACAGAGCAAGACTCTGTCTCAAAAAACAAAA
AACAAAAACAAAACAGCAACAAAAGTCAGGAAACAACAAA
TGCTAGAGAAATAAGAATGCTTTTACACTGTTGGTGGGAA
TATAGATTAGTTCAACCATTGTGGAAGACAATGTGGTGAT
TCCTCAAGGACCTAGAACTAGAAATCCCATTTTGCCCAGC
AATCCCATTACTGGGTATATACCCAAAGGATTATAAATCA
TTCTACTGTAGATACGTACACATATGTTTATTGCAGCACT
CTTCACAATAGCAAAACTTGGTACTAATCCAAATGCCCAT
CAATGATAGACTGGATAAAGAAAATGTGGCATATACATAC
CATGGAATACTATGCAGCCATTAAAAAGGATGAGTTCATG
TCCTTTGCAGGGACATGGATGAAGCTGGAAACCATTATTC
TCAGCAAACTAACACAGGAACAGAAAACCAAACACCACAT
GTTCTCACTCACAAGTGGGAGTTGAACAGTGAGAACACAT
GGACACAGGGAGAGCAACATCACACACTGAGGCCTGTGAG
GGGATTGGGGGCTAGGGGAGGGATAGCATTAGGAGAAATA
CCTAATGTAGATGATGGGTTGACGGTTGCAGCAAACCATC
ATGGCACGTGTATACCTATGTAACAAACCTGCACATTCTG
CACATGTATCCCAGAACTTGAAGTATAATAAAAAAAATTT
TTCAAAAGAAGGTTGAATCAAGGACCATTTCCTCAAGGAA
TAAAGAAGAAATGTTCACGGAATGAAGATGAAATGTCCAG
GAGGACAAAATAGGAGGACAGGATGATACAACCTTTAAAG
GAAAATAGTTGTTCTTTTCCTCAACTTTTAAAGGAGCAAT
GCTTAAGAAGCAGCAGAGAACTTAGCTTCCTGATCTTGAG
TCACTTGGGATATGAGGGAATAACCAGATTGAAAAGTCAA
GAGGGAATGAAGTATCCTCAGGGAAGAATTGTGTTTCAAT
TAAACAAGGTGTTGGGAGTCCAAAGCAAAGACTAAAGTTC
TAGAAGAGTTTATCATATGTCAGGAGTACCAAGGAGACAT
AGTAAAGGATTATACTAAAATGTCAATCTCAGTCATAATT
TGATTCTATTTAGATCTCACATTTCACTTTGTCTAATTTA
AATCATACCTTTATAGAAATGTATTAGATTGTTAATATTA
TTATTCTTTTTTGAGATGGAGTTTCGCTCTTGTTGCCCAG
ACTGGAGTGCAATGGCGCAATCTCGGCGTAGAGGTGTCCC
ATACTTGTGGTTAAGGTGGGGAGATACAAGGGGAGGATGT
GAAGGAGGCTTTGAACTGGGGAAAAGGGTGGCAATGAGGT
GTGGCTGTAGCCTAGGAATAGTCAGGGAAGCAGATAATTT
AGTTAAAATGTCTTGACCTAATAAGGGAGGTGGGCAGGTG
GGGATAACTAAAAAGGAGTGCATAAAAGACTGTTGTTCAA
GTTGGCACCAGAGTTGGGGAGTTTTAAGAGGTTTAGAAAC
CTGGCCGTCAATACCCACAATGGTTACGGAGGCAAAGGAA
ATAGGCCCTTGAAAGGAAGGTAATGTGAAGTTGGTAGCCT
CCGTATTGATTAAGAAGGGAACAGACTTACCTTCCACTGT
AAGAGTTACCAAAAGCATCTGTGATGGTCCAGGAGGCTTC
TGAGGCAATCGGGCAGTGTCAGTCTTCAGCTGCTAAGCCG
AGAAGATCTGGGAAGGAGTCAGTCAGAGAGCCTTGGGCTA
GAGTTCCAGGGGCTCTGGGAGTTGCTGCCCGGCAAGCTGG
ACAGTTGGATTTCCAGTGGGTTCCCACACAGATGGGACAT
GGCTTAGGAGGAATCCCAGGCTGTGGGCATTTCTTGGCCC
AGTGGCCAGATTTCCAGCACTTAAAGCAAGATCCTGGGGG
AGGAGGTCCTGAAGGAACGCCTGAACACTGTGGCTTAGGC
ATTTTGAAATTTTTGTGTGCTGAAGATATGGCTGAGGTTT
CTCTCATAGTGGAGGCAGGTAATTGCAACTCTTCTCTATT
ATTGTACATCTTGAAGGCAAGGTTAATTAAGTCCTGTTGT
GGGGTTTGAGGGCTGGAATTTAATTTTTGGAGCTTTGTTT
AATGTTGGGAGTGGACTGAGTAATAAAATGCATATTGAGA
ATAAGATGGCCTTCTGACCCTTCAGCGTCTAGGGCTGTAA
GGCATCTAAGGGTTGTTGCCAAACGGGCCATGAACTGGGC
TGGGTTTTTATATTTGATGAAAAAGAGCCTAAACACTAAC
TGATGTGGGAGAGGTCAGATAAAGAAAAAGGAGCATTAAC
CTTTACTATGCCTTTAGCTCTAGCCACCTCTTTAAGGGGA
AATTTTTTGGCAGGTTGAGGAGGGTTAGTCACGGAACGAA
ACTGTAAGCTGGACCAGGTGTGAGGAGGGGAGGTGATAAA
AGGATTATAGGCTGAGGAAGAATTGCTCAGCCTAGCGAGG
AGCAGCCTGGGGAGGGGAGAGATCACATGGGTCTGTAGAA
AAGGAAGATTGGCAAGACTTAGCAACGCTTGGGGTTGGGA
CTGAGAGGATAGGCGGAAGGGAAAGAAGGAAGATTTGGGA
TGAGTTGCATGGGGAACAGAGACTAGGGAGGGACCGTTGT
GTGAAAGAATGCCTGGACATCAGGCAACTCAGACCATTTG
CCCATTTTACAAGAATTGTCTAGATCTTGTAGGATGGAAA
AATCGAAAGTGCCGTTTTCTGGCTATTTGAAACCATTGTC
GAGTTTGTGTTGGGGTTAAGCAACATTGTAGAAGAAAATA
AGGCATTTAGGTTTTAGGTCAGGTGTGAGTTGTAGAGGTT
TTAAGTTCTTGAGAACACAGACTAAGGGAGAAGAAGGAGG
AATGGAGCGTGGAAGGTTGCCTGTAGTGAAGGGGGCAAGC
CCAGAGAAAAGAGAGGGTAGAGACACAAAGAGAAGGGTTG
GGGAGTGCTTGCCCCCCAGGAAAGTGGTGCCACTAAGGGT
GAAGGATCAAGGCAAGCGTCCCCGCAGTGATCAGACACCT
CTGAAACATGGGTGAATGATCAAGCAGGCGTCCCTGCAGT
GATTAAACACCAAGGGAAGACTGTCTTCCCGAGTCTGTTA
CCGGTGCCAGAGTTTTGGGTTCACGGATAAAACTTGTCTC
CTCTCTCTCTACCAGAAAAGGAAAGGAACTGAAATTAAGA
GAAGGGAGAGATTGAAGGATGGCACCAAGGTTGAAAGGAG
AAAGAGGTTGAGGGATAGTGAGAGAGGTTGGAGAAGAGTA
AAAAGAAGCCACTTAGCCAATTTAAAATTGGTGAGATGTT
CCTTGGGCTGGTTGGTGTGAGGACTCGAGGTGGGCGGGGG
ATCTTTCTCACAGAGCGTAGAGCAGGACAGGGGATTGATC
TCCCAAGGGAGGTCCCCCAATCCAAGTCACGGCACCAAAT
TTCACACGTGTCCATGTGAAGAGACCACCCAACAGGCTTT
GTGGGAGCAATAAAGTTTTTAATCACCTGGGTGCAGGTGG
GCTGAGTCACAAAAGAGAGTCCGAGAAGGGAGATAGGGGT
GGGGCTGTTTTATAGGATTTGGGTGGGTAGTGGAAAATTA
CAGTCAAAGGGGGTTGTTCTCTGGTGGGCGGGGTGGGGGG
AGGGTCACAAGGTACTCAGTGGGGGAGCTTCTGAGCCAGG
AGAAGGAATTTCACAAGTTATGTCATCAGTTAAGGCAGGA
ACTGACCATTTTCACTTCTTTTGACATTCTTCAGTTACTT
CAGGCCATCTGGATGTATATGTGCAGGCTTGGGCCCAGAG
GCCTGACACTAATTATTGCTGTATAAATGTTGAATGAATG
GATGGGTGAATAAGTTCATAGGGTATGTATATTATCTCTG
AGTTTATTGCCTCTGGTCTCATTTTGCAGCTAATCTTGTA
TTATTGAACTTGGTTTTGTTTTGTTTTGAGATAGAGTCTC
GCTCTGTTGCCAGGCTGGAGTACAGTGGCACAATCTCAGC
TCACTGCAACCTCCACCTCCCAGGTTCCTGGTTTCAAGTG
ATTTTCCTGCCTCACCCTCCCAAGTAGCCAGGACCACAGG
TGTGTGCCACCATGTCTGGCTAATTTTTGTATTTTTGGTA
GAGGTGGAGTTTCACCATGTTGGCCAGGCTGGTCTCAAAC
TCCTGACTTCAAGTGATCTGCCCACCTTGGCCTCCCAAAG
TGTTGGGATTACAGGCATGAGCCACCGTGCCCAGCCTGAA
CTCGTATCGTATCTTCATCTAGATTTTAAACACTTGGAGA
AGAGAGACTGTTTTATTTATATGGTAGTTTTCATAGCATC
TAAAACACAGGTGTTCAATGAACACTTACTAAATTTATTC
ATCAACATGTTCAAGTAAATCTGATCATTCTTAAATTCTT
ATTCAGTTTCATATAATATTATTTCTTGAGAGGTGTCAGT
ATCCTGGCCCTACTAAGAATCTTTTATAACCTGGGATACA
ATAAGCATGCGTCTCAGGGTATTTAAACACATCAGGAGTT
TTATTTTTAAATAATAATTGATTAATTAGGGATATATGTG
CATATGCCATTTCTCAGTCAAGAACATAATGCCACAGACT
CTTAAAAGTGAGCTACTTTATGACTTACTACAATGATGAA
CTTGTAGATAGTTGTAATTTCAACCTTTAATTTCTAAAAT
TCCTATGTGTCAGAAATAGCCTATCTTTTATTTTAATGGA
TTAAATCAATTTAAATCAATTCAGTTTGATGTTTATACTG
TTATTTTTATTTTTAAGAGGTAAATTATTGCTGATACTCT
ATAATTCAGTTATGTGTCCCTATAAGAATCATACTTTATA
TGATTAGGAAATACCTTTCAAAACTTAGCTTCATCCGTTT
TCATATTCACTATAATTCACAACTACCATTGTCAGCAAAA
ATCTACATTTTCTGAATGGAGATTACTCTTCTTCTTTGTA
AAACAATTTGTAATAAATACTTCGTGATAAACTAATAATC
ACAGTTGAAAATTACTACATGAAGGAGAAAGCTACATGTG
TTTTAGTTCCCTAGACAACAACAGTAATGAGTCATGGCTC
ACTTTAGTGTAAAACTCAATGATTATAGACCTATTTAGAG
ACAGTTATTCACAGAGAAAGTAAATGAGCATATATTATTA
GTTGAGAGGAATAACTGCAGTCTCACACAAAGAATTGTTA
TCAGATAAATCTTTTAGTGAAAGGAAGAAACTAAAACAGG
TCATAAAAGAAAGCCTTTTGTTTAAGTCAGATTTTTAGTT
TTGTAGGAAAAAATTCAAGTTTAAAGGTCAAGTCTCAAGA
AATTTTGAACATGCAGGAAAATTGAGTGAGAAAAACTGAA
ATTTCAATATGTAAAACTGCTTTTTAAAGTATTTAATATA
GAGAATAAAGAACATCAAGCAACTAAATTGGGATTCATTT
TGTTGAACCATCAAATGCTAATCCCTTCACTGTCAGCATA
CCAACAAGTGTGTATCATGTTTTTCAAAATGAGCCAGAAA
ATTAACGAATAAGCTTAAAGCAGGTATTGTTTTCCTTTGC
TGCTCTATTTTATTTTTAAGAGGTAAATTATTGCTGATAC
TCTATAATTCAGTTATGTGTCCCTATAAGAATCATACTTT
ATATGATTAGGAAATACCTTTCAAAACTTAGCTTCATCCG
TTTTCATATTCACTATAATTCACAACTACCATTGTCAGCA
AAAATCTACATTTTCTGAATGGAGATTACTCTTCTTCTTT
GTAAAACAATTTGTAATAAATACTTCGTGATAAACTAATA
ATCACAGTTGAAAATTACTACATGAAGGAGAAAGCTACAT
GTGTTTTAGTTCCCTAGACAACAACAGTAATGAGTCATGG
CTCACTTTAGTGTAAAACTCAATGATTATAGACCTATTTA
GAGACAGTTATTCACAGAGAAAGTAAATGAGCATATATTA
TTAGTTGAGAGGAATAACTGCAGTCTCACACAAAGAATTG
TTATCAGATAAATCTTTTAGTGAAAGGAAGAAACTAAAAC
AGGTCATAAAAGAAAGCCTTTTGTTTAAGTCAGATTTTTA
GTTTTGTAGGAAAAAATTCAAGTTTAAAGGTCAAGTCTCA
AGAAATTTTGAACATGCAGGAAAATTGAGTGAGAAAAACT
GAAATTTCAATATGTAAAACTGCTTTTTAAAGTATTTAAT
ATAGAGAATAAAGAACATCAAGCAACTAAATTGGGATTCA
TTTTGTTGAACCATCCAAATGCTAATCCCTTCACTGTCAG
CATACCAACAAGTGTGTATCATGTTTTTCAAAAATGAGCC
AGAAAATTAACGAATAAGCTTAAAGCGCAGGTATTGTTTT
CCTTTGCTGCTCTATTTTATTTTAAGCAATTTGTTTCTTC
AAGATACCAACTTTAGTTGTTTGCAATGCTAATGAGAGAG
ATTAACAAATGTTTTATGGAAAGAGAATACTACTTGACCA
TTTTATGGTAGATTATAACAGATAAATGGGTCCAAGCAAG
CAGCATATTCTATAATTAAGTACACTGGAAAATTTATTAA
ATTGAGAAAGAGGAGATAAAATAGTGTTTCTTATAAAAAC
ATCATAGGGAGACACATTCAAATTCTAAATATTAACTGTT
ATTCCAAAAATTGTTTCTTTGGGAAGTATCTAGATTATGG
CCATCCCGAAAACATGCCTTCTTCATTATTATCAACATCT
ATGAAATGATATATATTTTACTTTAAGGAAGCATTTTTAT
TACATGACAGTGTTCCCAAGTAAGTTCCCTTTTGTGTTGA
TTTTTTGTTTTTGTTTTTTGTTTTTGTTTTTGTTTTTTGA
GATGGAGTCTTGCTTTTGTCACCCAGGCTGGAGTGCAATG
GCGTGTTCTCGGCTCACTGCAACCTCCACTGCCCAGTTCA
AGTGATTCTCCTGCTTCAGCCTCCCGAGTAGCTGGGATAA
CAGGCACGCGCCACCATGCCTGGCTGATGTTTTTGTATGT
TTAGTAGAGACAAGGTTTCGTCATGTTGGCCAGGCTGGTC
TTGAACTACTGACCTCAGGTGATCCATCTGCCTTGGCTAA
TTGTTTAATAATAATAGAATAGTTATATCCACTGTGTTTC
TTATTTATTATCTTACCATTTGGTGGATGGATGATAATTA
AATGAACAGTAACATTGAATGAGGTTGTTCTTGAGGCCTA
CCCTTTATAAATGAAAGAAATAGCAAACAGAGCAATGTTT
TATTCTTTTCTTTAATCATTTTCCCCATCATGCTAATTTA
AAATAACAAGAAAGTATACAATGGGCATATATATTTTATA
ATCAAAATCTTTAATTCTCATATTTTTGTATTCAAAATCT
TGACAGATGATTTAAAATAGGTGCTTCATTTGAAAAATGT
TTAATATTATTTTTAATGATAGATATGAATATGTATTTTA
TCAGAATACATTTTATAAGCTAACTACTAGTAATTACATT
GCTCGTAGTCTTTCTTCTGAATTTAGCACTAGTGAGGATG
TTTCTTCCAAGAGTTATGGATATATCTGCTGAGACAGTTA
TTTCGAGGTAGACAGGATTTAATGCTACTTTTCCAAAGTA
GTGTCCATTTAGGCAGATGGTGAGAATTTAAAGAAAACTG
GAAAATACTAATTGCAGAAATGTTTTTCTCTCCAGAAAAC
TTGAGATTTAATTTAGAAAAGAGGCGGTTTTTATCTTTGA
TGTATTTATGTTCTTAGAGTAGAATAGAACTTAAGAAATA
CTGAATGCATTCCTAGGACAAAGGAACTTAATTTTAAATA
TTTTAACTTGAATGAAATTGTTTATTAGCAGATTTCCAGT
CTCATAATCGCATTTGTGCTGTGGATTCGGTAGAGACTAT
AATGAGTCAGAAAGATATCTATTTGAAAGTTACATTGAAT
TTTATGCAGGGAAAAGAATAATTTTGGTCATAAAGTTATT
GTTCATGATAAGCCAGTATATGAATTTCCTGATGTTTATT
TTAAGCAAATAGATGTAAATTTCCATCACTGAAAATGAAC
ATGCTCCTGCAAATACCACGTGTTTGTATTCCAGGAGCTC
CTGTTAGAGTAAAATACACATTTTTAGGTGTTGATTATGC
AAAGATGTTCTGGTAAAAAGGCTAATTCTCCATGCTACAC
ATGTTGGAATTGAAATAGTAGTGCCAGCTTACCTGGGTAC
TTCACAAGGTTGTGAAGATTAAATGAGGTAAAAGTATGTG
AAAACCTTTGAACTAACAAACATTAGCTGCTTCGCTGAGA
TAAAACAGGTGTCCTTAATTTAATTTGAGTAATTCTACCA
TTTGTTGTAACAATATTCTCTGATCTTGCAAAAGGTATAC
ATTATTTTCTTTCCTATATCTCTTAGAATTGTTTTTATAG
GCTATACCTTAGCTATTTACCATGTCCTTTTTATAGTTAG
TCACTTTTGGGGCAACTAATGATTAGAATGGTACTAAATT
ACATTTTTTTTCTAGTGGAAAAAGCTAACAGAGCTAATAG
AAACTGAAAACTTAAGTTTGGTACACATAGTTTTGTTATA
TTTTGGAATTACCTGATATTATAACCAAATTATATACAGT
CATGCACCACACATAACGTTTCAGTCAACAACAAGTCACC
TAATTGATGGTGATCCCAGAAGATTATTACACAGTCTTAC
TACTGTACCTTTTTTTGGTGTTTTTGTTGTGTTTTGTTTT
GTTTGAGATAGGGTTGCTCTGTTAGGCTGGAGTGCAGTGG
CACAAGCAAGGTTCACTGCAGCCTTGACCTCCTGGGCTCA
TCAGCCTCCCGAGTAGCTACTGTACCTTTTATATGTTTAA
ATATGCTTAGATACACAAATACTTAACCATTGTGTTACAG
TTGCCTACAGTGTTCAGTACGGTAACATGCTGTACAGGTT
TGTAGCCTGGGAGCAATAGGCTATACCATCTGGGTTTGTA
TAAGTATACTCTATGATGTTCCCACAATGACGAAATTACC
AAACAATGCATTTCTCAGACCATACCTGTGTCATTAAGTG
ACTATAATTTGTATAATAAAAGTTACAACATATCTGAAGA
GAATAAGATTTTTTTAGTTTATGGAAAACAGCGTATCAGA
AGTACATTTTTCGTTAGTCAGTTTACTTTCAGTGGTATAT
TTCTCCCTAAAATGAAAATTAACACTGTCCTTAAGCTGTG
TTCAAGTTAAGAAAAATTTTTATACCAGCTCATTTGTGAT
TTGTCACAAAATATTAAAGAATTGCTAGATAGGAGAAATC
TGCCATTTTAATGCCAAAATTGTTAGATATTCAAGACCAA
ATTTATGTTTGCATTTAGGAGGGTTGGTATAAAGTTGGAA
GCATCTGCAGTCTCTGGATTCACGTCGTGGATCCCACTGC
ATCCCAACTGTGTGTCCTTAGTTGAATATTCAGCCTCTCT
GTGCCTCATTTTTTTCATTTGTAAAAAGAGATAGTAATGA
TAATAGCCACCTCATAAAATTTTTCTGAGGAATAAAGGAG
ATAGTCCATGTAGAGTCCTTAGAACAGCAGCTGGTAAAGA
GTGGGAACTTGATAAAGGCTAACTATTTTTATTTGATCTT
ATCCACTGTGTGAATAAATTTAATGTTCTAATTTTGTGGT
AACCTTAATTAGATACTAGTCTGCAAGTAAAAAATCATTG
CATTGTATTTTTTCAAGTTTCAAAATCAGAAGGAACATAC
CAAACTGGAAAAGAAGAGGGTAAACTGGAAAAGAAGAGGG
TAAAAGTACTATTATTACAACAACAGAAGTAGCTAGTAAT
AACTATTTTCAGGAACTAAATATAATTTAAGCCTCAAATG
TTTTTGAGATATAACTTTTAGAAATATATTCTGAGTAATT
ATTAAGAAAACAATTATAAATATTCTTTAAATGCACTTTT
ATTATTTTCAGGCATATGTATAACTCATATTACGTTGACA
CCACATAGCAAGCGGCTTAAACTAGGCTATTCTGAGGTAG
CAAATCCTATAACTTTTAAATGCCCACAACAACAGTTTCT
TTCTTACTTATGCTACATGTTTATTATGGGTCAATTATGG
CTCTATTCCATGTTTTCTTCACTGTAAGATCCAGACTGGG
CAGGTTCTTTCTGAAACTTTGTTGGTTGTCATGGCAGAGA
GCATAGCAAACTAATCCTTATCTCTGAAAGCTTTTGCCCA
AAATTGACACATGCCACTTCCATTTACATTTCATTGTCTG
AAGTAGGGGTTGGCAAACTTTTTCTGTAAAGTGCCAGAGA
GTTCATTTTTTTTTTTTTTTTTTTTTTTTTAGGTTCTACA
TATGGTCTCTGTCGCTTTTTTTTTTTTTTTTTTTTTACAA
TTCTTTTTAAAAATGTAAAACCTTTCTTAGCATGCTGGCT
GAACAAAAAAACAGACCACATGCCACATTCAGTTTGCAGC
CTGTAGTTTGCTTACTTCTGATCTAAAATCAAGTCTTACA
GCCAAGCCTGGTATCAACAGTGAGGGGCAGTGAATAACTG
TAAACAATATTCCATACAGTGAATTGTAAGATTAATGTAA
TCTGTATATTCACATTGTGGTTTGCATATCAGTAGTTTAT
AAATAAATTTGTGCTTTTATAGTACATGATTTGCTGTCTT
GGAACAACATTCTCTTTTACATCTTACTTAAATAATAGAG
TTGCATAACAAAGCCTTTCCTGAATACTCCACTGTGTCCA
GTTATCACAGTTTCTGAATCCAAGTGCTAATTTATAAAAA
TATTATTGAACATGAAATACTTAAATATCTGACAAGTCAT
AGTATGTGTTAAATAAGTTGGCCTAGACTGGCACTGCCAA
AAGAAAATGCAAGAAAGAGTTTATTTTTACAGTTAAAGAT
GGTGGATTAGGCACATATAATTATTTATTCTTCCTGTAAT
CTCCACTGAAATGATAGTATCATAGTTTACAAAAATAAAT
ACATACATATATATACATTCACATTTATACCCATAAGGTC
CAAATAACTGGAAAGAGGGCATCAGCAGATGAGACATACC
ACCCTCTGAAGACATTGTGAATGGAGGCTGGTAACTGACT
CATTAGAAAGAATGGAAATAACCGAGCATAAAGTCCACAT
AGAAGGGGAGAACTAATCTGATCACAGAACCATGAATACT
ATCAGGTACAGCATGGGGTAGCATGAATCTGGGGATTAAA
AGCAAGATAATCACTAAAAGCCTGTAAGATGTATAGTAGT
ATTTCCATCCAACATGAAGAATAGTGTCAGGCTTGCATCT
AGCCCTTGGGCAGTCAATATCATAAGTTTCTTCTCTGGAA
AAACTCAAGATTCCAAGCAAAGATTGCCCCATACTGACAT
TTAGGAGTCCCCAGGGAAATTGTCTTATCTCCATCTAATC
GTGTTTATGCCTTCAGTGAACAAGCTGCATTTAAACGTTT
AGAGTTTTTGGGGGAATGTATTCTTAAATATAAACAGGCA
ATCATGGCTGAGGAGACACTAAGGGAAAGCCTCCACCAGG
AAAGAAAATCCAGGATAAACAGAAAATAAAATTATGCAAC
AGAAAGAGTCCATAATGGAAAGATGACAAGAAAACTAAAA
ACTAATTTTAATTAGTGTTTTCAGAAAGATTTGAGAAGAC
AGATTTTTTTTTAGAAGAGAAAAAATGCTCAGAAAAAAGA
ACAGTCATAGAAAAAGGGGGCTCTTCTAGATTACAATTAT
GATCGCCAAAACAAAGCAAATAGTAGAAGGGTCAGTACGA
GGACTGGCAAACTCTACAGCCTTCCACCTGTTTTTGTAAA
GAAAGGTATACAGGAACCCAGCGCTGCCTATTTGTTTTCA
TATTGTCTATGGCTGCTTTCATGCTACAACAGCAGAGTGA
GTAGTTATGACAGAGATCACATGCTCATGAAACCAAAAAA
TTTACTCTCTGGCCCTTTACAGAAAACGTTTGCTAACCCA
TTAATTAGAAAATAGAAATGAAAAAAAAAAAAAAAAACTC
CAGGAAATATAAAAGGAAAATGGAGTAGAAAAGAAACAGA
TGGAAAGATTTAAAAAAGGATTAGAGACTTAGACAATCCA
GGAGGATTTAACATATGACTAACAGGTGATTCATAAAGAA
AGAAAACAGAGGGGAGGAAGTTGTATTAAAAATACAAGGC
AGTGTGCCAAAGCTGAAGAGCTTGTCTCCAAATAAAGGAT
CTGAACAATAAATGAAAAAGTCCAGACCTAGACACAGCAT
TGTGAAATTTTAGAACACCAGGGGTAAAAGAAAATCCGAA
AAGACCCCCAGATGACATAAAAATTAGAAAGATCAGAGGG
GCATCAAACTTTTCAACTGCAAAACTAGATGCTGCAAGAC
AGTTAAGCTAAGGCTTCAAAATGGTAAAGAAACATGATTT
TCACTATATTAGGTGTTTTGTATGTGTAATCTCCTTAAAT
TCTAAACACAACACTATTATGGGTAGGTGTCATTATTTAA
TCCCCATTTTACAGATGACAAAACTGTACTTTTGTGACTT
TGAGTATCCCAAAGTCACTGTGTTACATTTGATTACTTGG
CAAACTACAAATATTCCCAGCCCTTTCTAGTTTTTTTTTT
TTTTTCCTGTACTTAAAAAGAAATGTTTGAGATTCTGTAG
CGTTCTGGATGCTAATCAGGTTCCAGCAGTTAAACACATT
TGTGCATGATTTGCAAAGTTAAAGTGAAGGCAGAGGCCAT
TTTCTTACTGCTTCAGACAGGCAAGTTCAAGGAAAGATGC
TTGTCCTCCTGCAGTAACATTCTTTTTCTTTTTTTAGATT
CAAGGGGTAGGTGTCCATGTTTGTTACAAGGATATATTGC
ATAATGCTGGAGTATTAGCTTCTGTTGAACCCATCACCCA
AATGGTTAGCATAGTACCCAGTGAGTAGTTTCTCAGTCCT
TATCCCCATCCCACCCTCCCCCCTTTTGAAATTCCCAGGG
TCTGTTGTTTCCATCTTTATGCCTATGCGTACCCATTATT
TAGTTCCCACTTCCAAGTGAGAACATGTGGATTTGATTTT
CTGTTTCTGCGCTAATTCACTTAGGATAATGGCCTCCAGC
TGCATCTATGTTGCTGCAAAGGATATGATTTCATTCTTTT
TTTAGGGCTGCATGGTATTCCATGGTGTATAGTGGCTAGT
TTATAGCTTCATGTACACTAAGAGGTAATTGCAGTGGCTG
TGAAGACTTCCTGATCTCTTGATCAAACTAATATAGTATG
TTTTTTAAGTCATATCTTCCTGCCTCCCCACTACATAGTA
ACTCCTTTGGGGGATCAGCTTTTCAGAAGTGTTCTAGGAG
TCATTTCTTTAGAACTAGCCTAAACCTTGCTACTCCAGCT
CTTGTAACAATTTTGTAAAGCCCCTAATTTTCTGAATTAA
ATCTCTTTCTTAAAATACCCAAAGTGATTTCTGTTTCCTT
CACTGATTCCTGACTGATGTAGTTCACAGAAGTTTAATAT
TAATGATAGAATAAGAGGTTTTCAGATTTTAAAATTTATA
TCTAGGCAGTCCGTGCTATACTAAAACACTGCCAGTCATA
ACCAGGGTTTGATTCTAGTTAAAATGGTTTTTTAACATAT
AATATCTAAGAATAATTACATTAGTGGAAAGAGGTAAAGA
AAGGCAACATCTGGCTGGGCGCAGTGGCTCATGCCTATAA
TCCCAGCACTTTGGGAGGCCGAGGCGAGCGGATCAGGAGG
TCAGGAGATCGACGTCATCCTGGCCAACATAGTGAAACCC
CGTCTCTACTAAAAATACAAAAATTAGCTGGGCGTGGTGG
TGCACACCTGTAATCCCAGCTACTCAGGAGGCTGAGGCAG
GGGAATTGGTTGCACCAGGGAGTCAGAGGCTACTGTGAGC
TGAGATCCCCCCACTGCACTCCAGCCTGGAAACAGAAAAA
AAAAAAGAAAGGCAACGTCCACTTACTTTCTTCAACTTGA
ATAGTGCTTCCGTGTTCTGGGTGCAATTTTAAGCGTGATA
TATATTAACACATTTACCCCCGAGATAGCTACTATTATCC
TTAATTTATGGCAAAAAAAAAAGAAAAAAAGGCATAGAAA
GGTTAACTGAATTGCCCAGAGTCACATGCTTAGTAAGAGG
CAGAGTGAGGATTTAAATTCATCTGTCTCTACAGTCTGTT
CTTTTAGGTATTCTATACTTTATCATTATATCTTTGTAAC
ACTAAATTTGACCTGAAAGGGGGTTAGATTTGTCTGGAAT
TGTTGATAGAACCAAGTTTAAAGTATGAACATGTCTTTAT
TCCCATGTAATTTGTTTTTTATTAGATGTGAAAATCTTTC
AGAATCCTTAAAATGTCAAGATTGTGATTTTTAGGACAAA
AATACAATGTATTTTTGATGTAAAGTAGATCCAGAAATGA
GAACTAAAAGTACTCTTTTCATCATCAGTACTGGTATGCT
GCTGAAAATATATTATGACCAAAATAATTTTATGAAAAAG
TGCTGAATTCTCTCTTTGTGGATCCTTGCCATTTCTTTTT
AAATTTTGGTCCTTTTGGATGTTTCTCACCATTTTCCTCT
GAATCTTTTATGGTTCTGTACCCTAGAATGTATCATGAAA
TATGTTAACTCACTTAAAATTTCATAGCTCTGATCAGTTT
AACAGTTTACTAAATTGTGTGAGTGACATATAGAGAAAGA
AGCAGAGGCTTTTGATAATGTTATGTTCCTTGGTGGATGG
TGTTCTATGGCTTTGAGTGGGCAGGGGCTTGGATATTTAA
AATAGGAAAAATGGTAAAATGTGCTTTCACAGGTAGTCCC
TACCTAATGAATATGTTGTGGTCCCATACTCATTTATAAG
TTAAAAGTTCATTTGCAAGTCAGCATGTAGACAGTGTTTG
GAAGTTTGAACTAAGGCTGAGTATTATAAAAGCACTAAAG
ATTCTAGGAGAACATAAGTACCACTTAGACTTTATTTTCA
TTGGATAATGAGGTAGATATATTTCCCATTCTCACCCTCA
CTTCCAGGGCAGTGACTTGAGCAATCTATAAGTGGAGATC
CTCAGGGAGTTGCTAAGGAGACCCTCCATTGAGGACTCTG
GCAGGGGAGGTGACAGTATAAGTATGGCTGTGTTGGCGAT
GGCTACAGCAAATGCCCTCAGCAAACTTCCTCTTAGATTC
CATTGGCTAGGATTTGGTCACATACCCATGGCATCTACCA
GAAAGACTGGAAATACAACTGCTGGCATTTTTAGTCTTCG
AAGTAGGAGGAGAGCCCTTCCAACAAGAGATAAAGAGGTT
GGCAGTGGCTGTTGAGCAGGCAACCAACAGTGTTCACTGT
GACTTATAACTGGGGATTTTGGTAGCGGTCTTCAAATTTA
TGCTTTAATATGGAACTATCTTTTGGACAAATGTACCTAA
AATGAATAATTTCTCCTTTAAGTTTCTCCCCTCTTTCCAA
GTATACAATATTTTATTTTTAAAATTTAAAATTGGATGAT
CAGGGCAGGGCACGGTGCCTCACTCCTGTAATCCCAGCAC
TTTGAGAGGCTGAGGTGAGTGGATCACCTGAGGTCAGTAG
TTCGAGACCAGCCTGGCCAACATGGTGAAACCTTGTCTCT
ACTAAAAATACCAAAAATTAGCTGGGCATGGGGGTGGGCG
CCTGTAGTCCGAGCTACTCGGGAGGCTGAGGTAGGAGAAT
TGCTTGAACCCGGGAGGCGGAGGTTGCAGATCATGCCCAA
GATCGTGCCATTGTATTCCAGCCTGGACAAAAAGCGAAAC
TCCATCTCAATAAAATAGGATGATTAGATCTATGACTATT
AATTATTTTCAAGAGAGATTTTTAAGGCCAGGTGTGGTGG
CTCATGCCTGTAATCCCAGCACTTTGGAGGGCCAAGGCAG
GAGGATCGCTTGAGGTCAGAAGTTCGAGACCAACCTGGAC
AACACAGGGAGACCCAGTCTCTACAAAAAATGTTTTAAAA
AATTAATTGTGGTGACACATGCCTGTGGTCCCAACTACTG
GGGAGGCTGAGGTGGGAGGATTGCTTGAGGCTGGGAGAGT
GAGGCTGCAGTGAGCCACAGTTGCACCATTGTACTCTAGC
CTGGGTGACAGAGCGAGACCTTGTCTCAAAAAAAAAAAAA
AAAAAAAAAAAAAGATTTATGTATGTAGCTCTTTACTAGT
AAACAGCTATCTTATATTGTAAATGCAAACAAAAGTTTAC
AACTCATATACAATATTTTTCCTTTCATCTTCTTTTAATA
AGAACTTAGGCTTGTTTAGCTTTGGAAAATATTTTTCACT
TTTATATTACATTAGAAATGCCACTCTTTAAAAAATCATT
ATTTAAAACACAAAATTAATAGCTGAAGTGTTTGTACTGA
AACAGATCCACTACCCTCTTCTGTCCTACAGAATTTCTGA
GTAAGCTCTGCCAATCATTTGCATCAGAATCTTATGGAAT
ACAAACATTGTCTATTTCGGGGATTCAACAGTAGATCCAC
TAAATCAGAATCACTGGAAAGCAGCCTAGGAATCTATTTT
AAACAAATTGCCCAAGTGATAGTAGCATACACTGAAATAT
CAGAGCCACTGATATATAAATTGCTTTCCCGAAGAACATT
GTGGATATGAGTGAGTTGAAGTATATATTTTGGAATAAGT
TCTGAGGACATATTTTTGTCTGTTTTTTTGTGTTTCATCA
GATTTTTCCATCTTTTACTGCCTTTGTTTTCCTTTTCAAA
TATTTATCAATGTATGTTCCTTAGGTATCAAAAAAATAGC
TTCAGGAGTAGAATTATAGAGAAGTATAAATGAATTTATA
GTAAAAATGTTAAGAAAAGTTTCCTTTTTGGAAATCCCCT
ACCATCATTTAATCATATAAAGAGCCAGAGATTACACTGA
ATAATTACTTGCATCAGTTAAGATTCTGTCAGTTTCAAGT
GAATGCACACCAACTCAAAATGGCTTAAGCAGTAACAAAG
ACCTAGAGAGTAGGCCTTTCTTCAGGCATGACTGAAATAA
TATTACCAAGGTGCTGGTTTCTCTTTCTACTCTCTTCCCT
GACCCTGCCTTCCATGCATCAGCTGCATAATCAGGTTTCA
CAGAGGGGCCCTCTTGAAACTCCTGTGTCTCACTGAGTTA
TGTGCCCATTCCACAACCAATCACAGTGGCTACAGGGATG
GGCTGCACTGATTAGCTTATGCCCTGGAGCTGGGTGGTCG
GTCACCTTCCAGATCACATTAGATAAGAGTTAGAAAGGAG
TTAAATTCATGGTACCACCTCTAAAAGGAAGTGATGAATG
GATGCTCGGGAGATAAACAACTAATGTCTAATATAATGTT
TATTTAAACTTTCTTGATAATAATGTTCACTAAACCTTTA
GTGATTGGACATAATATACATGAAATCCTATTTTAATCCG
TTTGATGCTACATCAGAATTAGGCAGAATTTTCTGCACAT
TGCCTTTAGGAAACTTGAGGTCTGTTACACACAATCAGTG
TCTAATATGCTTAATTGGCTATGAGCTAAGTAAGCCCTGA
AAATGATGATTCTCAATCTTGATTACACTAGAATGAGTTG
GAGAGTCTTGAAAGTCAAGATGCTCAGGCTCCCACTTAGA
CCTGTTGATTTGTGGGGCCTGAGTATCTGTATCTTCTAAA
TGCGCTACAAGAGACTCTTAATACCAAAACTGCATCAGTT
TTCATTGCCCCATAGAATCTATCTGACTTTCATATCTTCT
TCACTGTCATTTTCTGGATAGCCCCAGGACTGCAGTGAGT
GACTGTCGAGTTCTGAAATATCTGTCGAGTCTGACCATAG
ACTTAACATGAAACAAACCATATCATTCAGAAAACTATTA
TAAAACTGTTTTTTCCAAAACTGCTCAAACTGCAGCCAGC
TAAACGAATGGAAAGAGGTACTTATACACACTATTAAATG
TTAACCATTTCATTGCCTTTGGCTTCTTTCATTTCATATA
TACTGTAAAATATTAAAATTATTTATCTCCTTGATTCGTT
AGAAGCTTAGTGTGTTTTGAGAGCAGAAAAAAACAAAAAA
CATTTTAAGAATGGATTAAAGTTATGACCATGAGGAAAAA
AATGGTTTATTTCCAGTGTTCATTGTATGTAACCTAGATA
TATTATAGATTACATTTTCCTTTTGATTCAGTTTATTTAA
ACAAAGTTTATTGTGGCACTGAAGACATTAGAACTAAATT
TTTAAGAAACTGACAAATTCATCATTTCCTGGGCTTCATT
GGTCATTTGGGAACACTGATTTGGAAAAATATGCCAAGTG
GCCCATTAATTACCCACAAGGCCATTCTTATGGTGTATAG
TCCCACCTGGACTGTCCTGAAATTCACAGTGTGAAATGAC
AGAAGGAATGAAGATAACATTAAAAGATTTGTTCCAAAAT
AACACATCATGATAACATGAAATAAAAACCATTGCTGTTT
CTGTAGCTATTAACATTTCATTTCCTGGGAAATGCTTTTA
ATACTCTATGAGGATATATACAAAAACAACAGTAATAACA
TCATATATAATAACTCAGGTAGCTAGAGAATTCATGATGA
AGTTGGTCTCTCAGAAATATCCTTCTTTATTCCTATTTTA
ATGAACATGTAAATCATATTTTGCCATTATATTTGTCAGT
AATTTACTCATAACACTTGAAATTTGAATCAGAACTAATC
TTCAGTCTGTTTTGTGGCATAAAAGAATTGTTATTACCTT
TTTAACATTTAAGAAAGGAAATTTGAAACTCAAGGTATTC
ATAAATTTAAACTGAAATCATCTTTGTCCTAATTCCTTAG
TGAGAGTGTGTTTAAGATTTTAATTCATGTGAAGTGGTTA
GCACAGTTCCTGGGACTTAGTAAACAGTCAGTAAATAATA
GTTGTGTTAATATTATCATCATCACTACTGTTTCTACTAC
CATCACCACTGTGACTGTCACCTTTTAGCCACTTCTTTCA
TAAGCATAGTTTAATTTGATTTCCTTTTAGTTGGAATTGA
CAGTTGTTTTCATAATCCATTTTGTCCCTGTGAACATCTT
GCATGAGTAATTTTTAAAAAGTTTCTCCCGTTTATATGGA
TAGTCTTATTAATATATGCAGAACTTGTTATAAAATATGA
AAAAAATGTAAATTGTTAAAGTCTTAATTGCACAGTAGAA
TTGGTATATGCTATACTAAATATCTTTCATGGCTTATGCC
ACATTTTCATAGAGGCAAGACTTATGGAATATTATGCTTC
TATTTTTTATCATTATTCTATTTGTATATAGGTATACATA
TATACATATTTACATTTACATTTATTTCTATACCTATATA
TTGAAAGCCATGCATTCACATTGAGACTACCAATTTTAGT
TCAGCACCACAGGATTCATACTAATTTTCTCCCTTTTTAT
ATGTGTAGCTACCTTCTTCCATAGTGAGAAGCATGGCTTC
TGTTATCCTTAATGTATTAACTCCTTTGATCAATCTCTTT
GAATGTAGCCAGTGTTCTGTTGCAGCCATACCTTCCATAT
AAACATTCATTCCCAAACTCAGGTTCTAACTCCCTGTGTT
TATTTTCTCCTCCTGCATGAAGTCCTCATTGTGTTTGGTC
TCTGACACCAAGTAAAGGCTCTCTTCACCCTGCAAAGGCT
TTGAAACCTCATACCAGGCTGGCCCTGATGCAGGACCCCA
GCCTTGGGCTCTGACATCCCACACTAGACCACTGTTCTGT
GGAAACACTGTCCTTACCCTACTTGGAACCTGACACCTGA
ATGGGCCCACCCCTCTGAATGGGTGCCGTTCTCACCCTGC
AAAAGGTTCTGGCAGCCCATTCTGTGTTACTACGTGTTGC
CCTCAGTGGAATGTCTTCTTTACCCCACCAAGGCTCTACA
TCCCAGGCAAGGCCATCCCTCTGTGGAAATGTTCTCCTTA
TTCTGCTCAGGATCTGATGGCCACCACCAGGCTGCCCATC
TGGGCTCTCTCCCCATGCCAAGTCCACTTCTTCATATCTT
TCTTCCCACCCTGGCATGGACATCCTCTTCACCCTGCTAT
TGTGCCATTCCTCTGTGAGGACACCCTCCTCACCCTGCTT
GGACATAATTGATTTTTTTAACTTTTTTTTTTTTTATACT
TTTTTTAAGTTCTAGGGTACATGTACACAACGTGCAGGTT
TGTTACATATGTATACATGTGCCATGTTGGTGTGCTGCAC
CCATCAACTCGTCATCTACATTAGGTATATCTCCTAATGC
TATCCCTCCCCTTTACCCCCTCCCCACAATAGGACCCAGT
GTGTGATGATCCCCTTCCTGTGTCCAAGTGATCTCATTGT
TCAGTTCCCACCTATGAGTGAGAACATGCGGTATTTGGTT
TTCTGTTCTTGCGATAGTTTGCTAAGAATGATGGTTTCCA
GCTGCATCCATGTCCCTACAAAGGACACGAACTCATCCTT
TTTTATGGCTGCACAGTATTCCATGGTGTATATATGCCAC
ATTTTCTTAATCCAGTCTGTCATTGATGGACATTTGGGTT
GATTCCAAGTCTTTGCTATTGTGAATAGGAGTTCATTCAT
GATTTGGCTCTTTGTTTGTCTGTTACTGGTGTATAAGAAT
GCTTGTGATTTTTGCACATTGATTTTGTATCCTGAGACTT
TGCTGAAGTTGCTTATCAGCTTAAGGAGATTTTGGGCTGA
GACAATGGGGTTTTCTAAATATACAATCATGTCATCTGCA
AACAGGGACAATTTGACTTCTTCTTTTCCTAACTGAAGAC
CCATTATTTCTTTCTCTTGCCTGATTGCCTAGCCAGAACT
TCCAACACTATGTTGAATAGGAGTGGGTGAGAGGGCATCC
TGTCTTGTGCCAGTTTTCCAAGGGAATGCTTCCAGTTTTG
CCCATACGGTATGATATTGGCTGTGGGTTTGTCATAAATA
GCTCTTATTATTTTGAATCACGTTCCATCAATACCGAGGT
TGGTAGTTTTAGCATGAAGCGGCTGTTGAATTTTGTCAAA
GGCCTTTTCTGCCTCTATTGGTCTATATATCTCTGTTTTG
GTACCAGTACCATGCTGTTTTGGTTACTGTAGCCTTGTAG
TATAGTTTGAAGTCAGGTAGCGTGATGCCTCCAGCTTTGT
TCTTTTGACTTAGGATTGTCTTGGCAATGCGGGCTCTTTT
TTGGTTCCATATGAACTTTAAAGCAGTTTTTTTCCAATTC
TGTGAAGAAACTCATTGGTAGCTTAATGGGGATGGCATTG
AACCTATAAATTACCTTGGGCAGTATGGCCATTTTCACAA
TATTGATTCTTCCTATCCATGAGCATGGTATGTTCTTCCA
TTTGTTTGTGTCCTCTTTGATTTCACTGAGCAGTGGTTTG
TAGTTCTCCTTGAAGAGGTCCTTTACATCCCTTGTAAGTT
GGATTCCTAGGTATTGTATTCTCTTTGAAGTTATTGTGAA
TGGGAGTTCATTCATGATTTGGCTCTTTGTTTGTCTGTTA
CTGGTGTATAAGAATGCTTGTGATTTTTGCACATTGCTTT
TGTATCCTGAGACTTTGCTGAAGTTGCTTATCAGCTTAAG
GAGATTTTGGGCTGAGACAATGGGGTTTTCTAAATATACA
ATCATGTCATCTGCAAACAGGGACAATTTGACTTCTTCTT
TTCCTAACTGAAGACCCATTATTTCTTTCTCTTGCCTGAT
TGCCCTAGCCAGAACTTCCAACACTATGTTGAATAGGAGT
GGGTGAGAGAGGGCATCCCTGTCTTGTGCCAGTTTTCAAA
GGGAATGCTTCCAGTTTTTGCCCATGCAGTATGATATTGG
CTGTGGGTTTGTCATAAATAGCTCTTATTATTTTGAGATA
CGTTCCATCAATACCGAATTTATTGAGAGTTTTTAGCATG
AAGGGCTGTTGAATTTTATCAAAAGCCTTTTCTGCATCTA
TTGAGATAATCATGTGGTTTTTGTCTTTGGTTCTGTTTAT
ATGCTGGATTACGTTTATTGATTTGCGTATGTTGAACCAG
CCTTGCATCCCAGGGATGAAGCCCACTTGATCATGGTGGA
TAAGCTTTTTGATGTGCTGCTGAATTCGGTTTGCCAGTAT
TTTATTGAGGATTTTTGCATCGATGTTCATCAGGGATATT
GGTCTAAAATTCCCTTTTTTGTTGTTGTATCTCTGTCAGG
CTTTGGTATCAGGATGATGTTGGCCTCATAAAATGAGTTA
GGGAGGATTCCCTCTTTTTCTATTCATTAGAATAGTTTCA
GAAGGAATGGTACCAACTCCTCTTGGTACCTCTGGTAGAG
TTTGGCTGTGAATCCGTCTGGTCCTGGACTTTTTTTGGTT
GGTAGGCTGTTAATTATTGTCTGTTATTGGTCTATTCAGA
GCCTGTTATTGGTCTATTCAGGGATTCAACTTCTTCCTGG
TTTAGTCTTGGGAGAGTGTAAGTGTCCAGGAAATTATCCA
TTTCTTCTAGGTTTTCTAGTTTATTTGCATATTTCTAGTT
CATTGCATATATTGTTTATAGTATTATCTGATGGTAGTTT
GTATTTCTGTGGGGTCGGTGGTGATATCCCCTTTATCATT
TTTTATTGCGTCTATTTGATTCTTCTCTCTTTTCTTCATT
AGTTTTGCGAGCAGTCTATCGATTTTGTTGATCTTTTCAA
AAAACCAGCTCCTAGATTCATTGATTTCTTTTTGGAGGGT
TTTTTTGTGTCTCTATCTTCTTCAGTTCTGCTCTGATCTT
AGTTATTTCTTGCCTTCTGTTAGCTTTTGAATGTGTTTGC
TCTTGCTTCTCTAGTTCTTTTAATTGTGATGTTAGGGTGT
CAATTTTAGATCTTTCCTGCTTTCTTTTGTGGGAATTTAG
TGCTATAAATTTCCCTCTACACACTGCTTTAAATGTGTCC
CAGAGATTCTGGTATGTTGTATCTTTGTTCTCATTGGTTT
CAAAGAATATCTTTATTTCTGCCTTCATTTCATTATATAC
CCAGTAGTCATTCGGGAGCAGGTTGTTCAGTTTCCATGTA
GTTGAGTGGTTTTGATTGAGTTTCTTAGTCCTGAGTTCTA
GTTTGATTGCACTGTGGTCTGAGAGACAGTTTGTTATAAT
TTCTGTTCTTTTACATTTGCTGAGGAGTGCTTTACTTCCA
ACTATGTGGTCAGTTTTGGAATAAGTGTGATGTGGTGCTG
AGAAGAATGTATATTCTGTTGATTTGGGGTGGAGAGTTCT
GTAGATGTCTATTAGGTCTGCTTGGTGCAGAGTTGAGTTC
AATTCCTGGATATCCTTGTTAACTTTCTGTCTCGTTGATC
TGTCTAATATTGACAGTGGGGTGTTAAAGTCTGCCATTAT
TATTGTATGGGAGTCTAAGTCTCTTTGTAGGTCTCTAAGG
ACATGCTTTATGAATCTGGGTGTTCCTGTATTGGGTGCAT
ATATATTTAGGAGAGTTAGCTCTTCCTGATGAATTGATCC
CTTTACCATTATGTAATGGTCTTCTTTGTCTCTTTGATCT
TTGATGGTTTAATGTCTGTTTTATCAGAGACTAGGATTGC
AACCCCTGTTTTTTTTTTGTTCTCCATTTGCTTGGTAGAT
CTTCCTCCATCCCTGTATTTTGAGCCTATGTATGTCTCTG
CATGTGAGATGGGTCTCCTGAATACAGCAGACTGATGGGT
CTTGACTCTTTATCCAATTTGCCAGTCTGTGTCTTTTAAT
TGGACCATTTAGCCCATTTACATTTAAGGTTAATACTGTT
ATGTGTGAACTTGATCCTGTCATTATGATATTAGCTGGTT
ATTTTGCTCGCTAGTTGATGCAGTTTCTTCCTAGCATCGA
TGGACTTTACATTTTGACCTGTTTTTGCAATGGCTGGTAC
GTGTTGTTCCTTTTCATGTTTAGTGCTTCCTTCAGGATCT
CTTGTAGGGCAGGCCTGGTAGTGACAAAATCTCTAAGCAT
TTGCTTGTCTGTAAAGGATTTTATTTCTCCTTATGAAACT
TAGTTTGGCTGGATATGAAATTCTGGGTTGAAAATTCTTT
TCTTTAAGAATGTTGAATATTGGCCCCCATTCTCTTCTGG
CTGGGAGAGTTTCTGCCAAGAGATCTGCTGTTAGTCTGAT
GGGCTTCCCTTTGTGGGTAACCCGACCTTTCTCTCTGGCT
GCCCTTAAGATTTTTTCCTTCATTTCAACTTTGGTGAATC
TGACAATTATGTGTCTTGGAGTTGCTCTTCTCGAGGAATA
TCTTTGTGGCGTTCTCTGTATTTCCTGAATTTGAATGTTG
GCCTGCCTTACTAGGTTGGGGAAGTTCTCCTGGATGATAT
CCTGCAGAGTGTTTTCCAACTTGGTTCCATTTTTCCTGTC
ACTTTCAGGCACACCAATCAGACGTAGATTTGGTCTTTTC
ACATAATCCCATATTTCTTGGAGGCTTTGTTCATTTCTTT
TTACTCTTTTTTCTCTACACTTCTCTTCTCATTTCATTTC
ATTCATTTGATCTTCAATCACTGATACTTTTTCTTCCAGT
TGATTGAGTCGGTTACTGATGCTTGTGGATTTGTCACGTA
GTTCTCGTGTTATGGTTTTCATCTCTATCAGTTCTTTTAA
GGACTTCTGTACATTGGTTATTCTAGTTAGCCATTCGTCA
AATCTTTTTTCAAGGTTTTTAGTTTCTTTGTGCTGGTTAC
ATAGTTCCTCCTTTAGCTCTGAGAAGTTTGATCAACCGAA
GCCTTCTTCTCTCACCTTGTCAAAGTCATTCTCCATCCAG
CTTTGTTCTCTTGCTGGCGATGAGCTGCGTTCCTTTGGAG
GGGGAGATGCACTCTGATTTTTTGAATTTCCAGCTATTCT
GCACTGCGTTTTCCCCATCTTTGTGGTTTTATCTGCCTTT
GGTCTTTGATGATGGTGATGTACTGATGGGGTTTTGGTGT
GGGTGTCCTTTCTGTTTGTTAGTTTTCCTTCTAACAGTCA
GGACCCTCAGCTGCAGGTCTGTTGGAGTTTGCTTGAGGTC
CACTCCAGACCCTGTTTGCCTGGGTGTCAGCAGCAGAGGC
TGCAGAAGATAGAATGTTGCTGAACAGCGAGTCTTGCTGT
CTGATTCTTGCTCTGGGAGCTTCATCTCATGGGTGTACCC
AGCCCTGTGAGCTGTGAGGTGTCAGTCTGCACCTAGTAGG
GGATGTCTCCCAGTTAGGCTATTCAGGGGTCAGGAACCCA
CTTGAGCAGGCAGTCTGTCCGTTCTCAGATCTCAACCTCC
ATGCTGGGAGATCCACTGCTCTCTTCAGAGTTGTCAGACA
GGGACATTTACCTCTGCCGAGGTTTCTGCTGCTTTTTGTT
TAGCTATGCCCTGTCCCCAGAGGAGAAGTCTACAGAGGCA
GGCAGGCCTCCTTGAGCTGTGGTGGGCTCCACCCAATTCG
AGCTTCCCAGCAGCTTTGTTTACCTACTTAAGCCTTAGCA
ATGGCGGGCGCCCCTCCCCCAGCCTCACAGCTGCCTTGCA
GTTAGATCTCAGACTGCTGTGCTAGCAATGAGGAAGGCTC
CGTGGGCATGGGACCCTCTGGGCCAGGTGTAGGATGTAAT
CTTCTGGTGTGCCGTTTGCTAAGACCCTTGGTAAAGCGCA
GTATTAGGGTGGGAGTTACCCAATTTTCCAGGTGTTGTGT
TTCTCAATTTCCTTTGGCTAGAAAAAGGAATTCCCTTCCC
CCTTGCAGTTCCCCAGTGAGGCGATGCCTTGCCCTGCTTC
AGCTCTTGCTGATGGCTCTGCACCAGCGGACCAGCACCAA
CTGTCCGACACGCCCCAGTGAGATGAACCCGGTACCTCAG
TTGAAAATGCAGAAATCCCCCGTCTTCTGTGTGACTCACG
CTGGGAGCTGGAGGCTGGAGCTGTTCGTATTTGGCCATCT
TGGGCACGCCCCCGATTTTTTTAACTTTTATTTTAAGCTC
AGGGGTGCATGTGCAGGTTTGTTTTATAGGCAAACCTTGT
ATCATAGGGGTTTATTGTACAGATTATTTCATCACCCTTA
ATTGGTTTTGTAAGTTAATGACCCTTCGACAGTCCCTCTA
TAAAGTCTAAGATGATGATGATTTTATATATATATATATA
TATATGGGTGTGGGTGTGTGTATACATCTGTGTACACACA
CACACACACACACACACAATGATAGCCACTTACTTATATT
GACCATTATACAGATGTGGCCATATTTTATGTCTCAGATA
ATTCATATATTTCCCTTTTCCAGATGTCTATGAAATGGCC
ACCAAGTATAATCTTCAGAGTATTGCAACTAGATATAATT
TTTGGCCTTCTGAGATTAAAGACAGAAACTGAGCGGTGGA
ACTATATCCCTGGTACTGACAAGTCCCTGGCGTCTCTTCT
GGATTCTTGTGTAGCTGCCTTAAATCCGCCATTTACAGAT
CTAACTATACCTCTTACTTGTTTCTGAGATTTTTTTTCTA
AAGCCTTGTAAAACCTGACTTCATTCCCACACTTTGACTG
GCTAGGAGCGTTTGTAAATGTGTACACCATTCTCTGAATT
TATTATATCTTACTCTGATCTTTTTATTTTCCCACAATGG
TCAGAGGACCTTTCTATAAGCCAGCTGGAGGATAACTAAC
TTCAAAAGGTGGTACCTTCTTTTAATTAATAGACATGTTC
ATATGTTACAGTCCTAATGTTGCAGTTATACCCCTTTCTA
GGAGGAGAACTTTCTGAAACTGCACATGTATTTCTAGCGA
AGCATCTTAACAGTTGCCCTCAGGTCAGGTTCTCTAGAGA
ATCAGAGTCAGTTTGGGAGGCAGTGACTTTTGCTGTATTC
CACTGGGATATAGGTTCTTCAACACTTATTTTTCCTATAA
TATGATAGGTGCAGCTTTTGTGACAACCTCAGATTTATAC
CAGAAGCTATTTTCGCTGAAGAAGTCCTCAGATTCATATC
CTGCTCTTCATATTTACTGAAAGTATAATAAGAAATGAGT
TAATAGATATTGTATAGCAAACAGGTTTATTTCATTTGAT
AGCAGAGTACACCAGTAATTGCTTAAATCTGATTGAGTAG
CTGGAGTTAGCCAATAGTGGTGCCAGTAACGGTGAATCTG
ATAGTGGTGTCCAGTGTATTAGTTAGTATTTTCTCTTGCC
TTCCATATTTTATTAATATATTCACTTATCCATTCCCAAG
TGAACTGACAGGAAGATAAAAATCTCTGTATTTCCTGAAG
TATTCCTTTTGCTTCTTGTGCAAGGTGGAGGCGAATAAAA
ATTTCTAAGAATCCTAGAGCCGAGTGCTAATTTTGACTTT
TTTTGGCAACTGTCTGGTTGTTTATTTTTGAGAACGTAGC
CCAAAAGATACCTTATTCACATCTGATTGTCTTATTTACT
TTTTTTTTTTTTTTTTTTTTTTTTGGAGAGCTTGTTCAAG
TGTGAAGTGTGGGGGTGGACCACTCAGAAACACCAACTCC
AACCTCCCAGGCTCAAGCGATCCTCCCACCTCAGCCTCCT
GAGTAGCTGAGACCACAGGTACATGCCACCACACCCAGCT
AATTTTTAATTTTTTTTTTTTTTTTTTTTTTTTTTTTTGT
AGAGACAGGAGTCTCACTATGTTGCCAGGGCTCATCTTGA
ACTCCTGGGCTCAAGCGATCCACCCACTTCAGCCTCCCAA
AGTGCTGGGATTACAGGTGTGAGCCACCACACCCCATTTT
GATTATCTTCTTCTTAACTGTGCCTTACTCTTATTTATTC
GAACATCTGTGTCTAAGTTTTACAGTTTTAAGCTTAGCAT
CATCATTAGTATTAATGAAATAGAGCCCTGAGTTTCTTGC
CTTAGTTGAACACATACTTAAATAATATGTAAAATACTTC
AACTGTTTACAGCGTGTTTTCACACACAGTATACCTTTAA
AGCTTCGTACTTTTAGTCCTTAAACTCACCATATACAATA
TTGAACTCCTTTCTGCCTCTACCTCTAAACATGCTTTTCC
TCCTCCTCCATTTCTAAATCATTTTACAGTACCACTGTAA
AATTGTTGATAAAGCTAGGAGCCATAACCTCATCATACAT
ATGTCATCTTGTCGATCTGGGTTCACTGAGTTTCTCAGAG
GTTTGGATTTGTAGTTTTAATTAAAGGGAACCTTTTGCCA
GTGCTTCTTCAAATACTAATTCTGGCCACATAACCCCTTT
CTGAAACTCTGATACATACATATGAGACCCTTTCAAGTTG
TCCCAAAACTCACTAATGCTGTGTTCTTAAGTTTTTCCCT
TTTTTTTTTTTTTTTTTCTAAAAACGGAGTCTCAATCTGT
CACCCAGGCTGGAATACAGTGGCACAATCTCGGCTCACTG
TAACCTCCACCTCCCAGGTTCAAGTGATTCTCCTACCTCA
GCCTCCCATGTACCTAGGATTACAGGCATGCACCACCACA
CCTGGCTAATTTTTTGTATTTTTAGTAGAGACAGGGTTTT
GCCATGTTGGACAGGTTGGTCTCGAACTCCTGGCCTCAAG
TGATCCACTGGCCTCACCCTCCCAAAGTGCTGGAATTACA
GGCATGAGGCACCGCACCTGGTTTCCCTGTCTTTTTTTTT
CTTTGTGGTTTGATTTTAGATCTTCTATTGCTATGTCTTT
GGGTTCATTGATCTTGTCCTGTGCATTTTCTATGTTGGTA
ATCCAGTCCAGTGTATTTCTCATCTCAGATATATTTTTAA
GTCTCTATAAGTTAAATGTGGGTCTATTTTATATAGTCTC
TGTCTCTTCCTAACAAGCCCATGTTTTCTTCTATTGTCTT
GAACCATGGGACATATTTATAATAGCTGTTTTAAGGTCCA
TGTCTACAGATTCTATCATCTGTTTTGTTTCTGGATCAGT
TTTTATCGATTGACTTTTTTTCCTTAATATGGGTTTTATT
TTCCTTCTTCTTTGCATGCTTGATAATTTTTAATGTATCC
CAGATATTGTAGATTTTACATTGTTGGGTGCTAAATTATT
TTGTTATCTCATACTTTTGAGCTTTGTTCTTGGATGCAGT
CAGGCAACTTGAAAACATTTTGATCCTTTTGAGGCTTGCT
TTTAAGTTTTGCTATAGAAAACTAGACATTATTTATTCTA
GGGCAAATTTGACCCCACTACTCAGGCAATTTCCTTCTAA
GTACTCAACTCAGTACCCCATATATTATGTTTTCTACACT
TTGTTCAGAATGTGAATTATTCTCAGGCCTATGTGAGTTC
TGGGGATTGTTCTGCTTGATTCCTTCCAGTACTTCTTTCC
TTGGCCATAGGTAGTTTGGGATTCAAAATGAATTTTTAAA
CTATGAGTGAGACTTAAGCATATTTAAATATGGCTGAGAC
AAATTCATTGAAGCATGATATTTAGGATGTGAGACAAGAA
GCCTATAGAAAATAGGATCCAGACAGCAGGTGGAGAAATT
GGTCTGAAATACAAGGGATGCCTCCTCTTACAATGGTAAG
AAAGAAGGAGAGAATCCAGATGTCAGAAAGTTTGTAGATA
CTTTCACAGGAAGTTGAGGAAGTTTTCACATATTGAGAGG
TGTGTGTGCATGCGTGCGTGTGTGTGAGAGAGAAGCAGGA
GGCAGGAATGAGTAAGGAGAAAGGGAACGGGGTCAGTGAT
TTTAGGAGAATGGAACTGGGTCAGCTGATTTTAGAAAATG
GAAGATTTATAATAATTGGGGAAATGAAAAAATAAATTCA
CCTGAGAAGTATAACTAGATTGTAAGTATAGCCAGATGAT
GGCCAAAGTTCCAATTCATCCCATTGTGTTGCTTTTCCTA
GTGCAATCAAGGAGTTAATTGGTTCTTCCAAGGTTAGCGT
TTTGGCAGCTTGGAATGCCAGCTTGATGGAGGAAGAAGTA
AGGACAAGAAGAGGCTGATGAACAAGAAATATAGTGTCAA
GGACTGAAGGTGCAGTCAAAGCATGGAGTTGTGAGAGCAG
TTGAGTGAGCAAATTACATTAGAAAAAAGAGGTTGTAGTC
AGCACCTGTTTTACTTAGTAATTTTGGCAAAGACCTCACC
GTAGCCTCTGGTGATGCCAAGGCCCAAGAAATAATGTGAG
ACTGGGAGGGAGAAGTCATTAGAGAAGAGAAAATCAAATA
ACTTAGTGTGCAGACTGTTAGAAGGATCATTCATGTGGAA
ATTTAATTCACCTTAAGTCACATTAAGTCAGAGAGATGTT
AGGGTGCAGGGGAATCTGTGAGCCAGGTGGAAATCTTCAC
TAATGGAGCAGGCCTCACTAGATGATTAGCAGTTGAAACA
TTGCTGAGAGGGAGAAGATGGTACAGTCAGATGGCAGGAG
CTTCACACTGAACCACAATCTGCAGGAGTGCCTTATGGAT
CCTGGTAACATGTGCTTCAAAATTTTATACAAATGAATTT
CTGTCAGTGTATGGGCAGATTTGAAGGGACTTACCCAGTT
TTGTAATTTGTATCAATCCCCTCTGAAGGACCAAACAATA
ACGGGAACTCTGAAGAGGAGGCAGATGTGGGCCCCAGATT
TGAAAGGTAAACTCTCAGGTTTGTCAAAGATCAGATGGCT
GTAGATGTGTGGTATTATTTCTGAGGACTCTGTTCTGTTC
CATTTGTCTATATGTCTGTTTTGGTACCAGTACCATGCTG
TTTTGGTTACTGTAGCCTTGTAGTATAGTTTGAAGTCAGG
TAGCATGACGCCTCCAGCTTTGTCCTTTTGACTTAGGATT
GTCTTGGCAATGCGGGCTCTTTTTCACAGCCATCTGATCT
TTGACAAACCTGAGAGAAACAAGAAATGGGGAAAGGATTC
CCTATTTAATAAATGGTACTGGGAAAATTGGCTAGCCATA
AGTAGAAAGCTGAAACTGGATCCTTTCCTTACTCCTTATA
CGAAAATTAATTCAAGATGGATTAGAGACTTAAATGTTAG
ACCCAAAACCATAAAAACCCTAGAAGAAAACCTAGGTAGT
ACCATTCAGGACATGGGCATGGGCAAGGACTTCATGTCTA
AAACACCAAAAGCAACGGCAGCAAAAGCCAAAATTGACAA
ATGGGATCTAATTAAACTAAGGAGCTTCTGCACAGCAAAA
GAAACTACCATCAGAGTGAACAGGCAACCTACAGAATGGG
AGAAAATTTTTGCAATCTACTCATCTGACAAAGGGCTAAT
ATCCAGAATCTACAAAGAACTCAAACAAATCTACAAGAAA
AAAACAACCCCATCAAAAAATGGGCAAAGGATATGAACAG
ACATTTCTCAAAAGAAGACATTCGTACAGCCAACAGACAC
ATGAAAAAATGCTCATCATCACTGGCCATCAGAGAAATGC
AAATCAAAACCACAATGAGATACCATCTCACACCAGTTAG
AATGGCAATCATTAAAAAGTCAGGAAACAACAGGTGCTGG
AGAGGATGTGGAGAAATAGGAACACTTTTACACTGTTGGT
GGGATTGTAAACTAGTTCAACCATTATGGAAAACAGTATG
GCGATTCCTCACGGATCTAGAACTAGATGTACCATATGAC
CCAGCCATCCCACTACTGGGTATATACCCAAAGGATTATA
AATCATGCTGCTATAAAGACACATGCACACGTATGTTTAT
TGCGGCACTATTCACAATAGCAAAGACTTGGAATCAACCC
AAATGTCCATCTGTGACAGACTGGATTAAGAAAATGTGGC
ACAAAAACACCATGGAATATTATGCAGCCATAAAAAAGGA
TGAGTTTGCGTCCTTTGTAGGGACATGGATGCAGCTGGAA
ACCATCATTCTTAGCAAAGTATCACAAGAACAGAAAACCA
AACACCGCATGTTCTCACTCATAGGTGGGAACTGAACAAT
GACATCACTTGGACTTGGGAAGGGGAACATCACACATCGG
GGCATATCACGGGGAGGGTGGAGGGGGGAGGGATTGCATT
GGGAGTTATACCTGATATAAATGACGAATTGATGGGTGCT
GACGAGTTGATGGGTGCAGCACACCAACATGGCACAAGTA
TACATATGTGACAAACCTGCACGTTAGGCACATGTACCCT
AGAACTTAAAGTATAATAAAAAATAAAAAATAAATTCTCA
GGATTCATATTTAACAAAAAAAAAAAAAAAAGAAAGAAAA
AAAAAAGAAAGGTAAACTCGTAGGACACAGCCTCCTTCAC
TTCCTATGCTCACATTCTTGATGGGCAGTTGCCACACCCC
CACCAAAAATCATCACCATCCCACTGGCGCTCTTCCTTGG
TAGAAATGTGGGGACCTTACTACTCTTGTGAATTATAGAG
GGAAAAGTAATGAAAGTGAATATGAGGATGAAGCCAGATT
ATAAAGATCCTCAAAAACAGAATAAGGGATTTAGACTTCA
TAGTAAAAAGACCATTCGAATTAAGAGTCCAGAATCCTAA
GTCCTAGTCCATTTTCTCCAGAACAACTAGATATGTTAAA
ACTTTCAGAAAGGTATTTAACCTCTCCAGGCCTTATTTTT
CTCATTTCTAAGGTAAATATGTTAGGTAGAATAGGTAGAT
TTGAACCATGGTCTCCAGAAATGCTCTGGGATTCTGGAAA
TGTTTGCTTCAAATTTCTTTTTTTTGTTTTTTTTTTTTTG
AAATGGAGTTTTGCTCTTGTTGCCCAGGCTGGAGTGTGGT
AGTGCAATCTTGCCTCACTGCAACCTCCGCCCCCGGGGTT
CAAGCGATTCTCCTGCTTCCGCTTCCTGAGTAGATGGAAT
TACAGGTACGTGCTACCATGCCTGACTAATTTTTGTATTT
TTAGTAGAGACGGGGTTTCACCATGTTGGTCAAGCTGGTC
TCAAACTCCTGACTTTGTGATCTGCCCGCCTTGGCCTCCC
AACATGCTGGGATTACAGGCGTGAGCCACTGCGCCCAGCT
TGTTTTTAAAATTATAGTTTAAAATGGTAAAAAAAAAAAA
AAAAAAAATCATAATCATAAACACATGTTTTGTATTAAAT
TTTAATCTTTTGGAAACTGTTTACATGTTAACTCACTGTA
TTAGTCCATTCTCACACTGCTAATAAAGACATACTGAGGC
TGGGTAATTTATAAAGAAAAAGAAGTTTGATGGACTCATC
GTTCCACATGACTGGGGAAGTCTCACAATCATGGTGGAGG
CAAATGAGGAGCAAAGTCACATCTTACATGGTGACAAGCA
ATAGAGCCTATTCAGGGGAACTGCCTTTTATAAAACCATC
AGATCTCGTGAGACTTATTTACTACCAAGAGAACAGCACA
GGAAAAACCCATCCCCATGATTCAATTACCTCCCACCGGT
TCCCTCCCGTAACATATGGGGATTATGGGAGCTACAGTTC
AAGATGAGATTTGGGTGGGGACACAGCCAAACTGTATCAC
TCACTATCTACTCTTTTTTTCTTCTATAGATTTACTAATA
AAGCCACTTCTCCCATATCTCTCTACATATTTGAAATTCT
TATAATTGTGACTTGGGAATATTATAGCTTGGTGTTGATA
TATTGTTTAATCACTATATATTGCTTAATTTAGTCCTATA
TATGTCTGCCATAAAAATTATACATGCATCACAGTCAGTG
CTTTTTCTATATTTAAAAAAATCAGGTAGTTTTAATTATT
TGCATAACATCAGGGTAATTTTCTTTAATTATAAACAATC
ATTATAGTAATGGTTTAACTTAAAAAGTTTCTGTAATGTT
CCCTAACTTTATCTTTCAATTTTCTTGATCAGTTCAATCA
ATTAATATTCTGACATTGCAAGACAAAGTAATTCACAACT
TATCAGCTCTTTATTGATATACATAAAATAAAACACAAAC
ACTGGATGCCAAAACTGTTACCTACAAACCTAAATATCAA
ATTTCATTTTTTATTCAAACAACCTTTTATAAATTTGACT
CAGTAATAAACATATACTAATACAATGCTATACTTACCTG
TTTCATGTATTTGAATGTGGAATTAGAATAAATTTTTTTT
TTTTTTTTTTTTGAGACAGAGTCTTGCTCAAAAGACTGGA
GTGCAGTGGTGCAATCTCAGCTCACTGTAACCTCCACCTC
CCGGGTTCAAGCGATTCTCATGCCTCAGCCTCCCGAGTAA
CTGGGACTACATGCGTGCACCACCACACCTGGCTAATTTT
CTTTTTTTGTATTTTTAGTGGAGATGGGGTTTTGCCATGT
TCCCCAGGTTGGTCTCAAACTCCTGCTAGGATTACAGGTG
TGAGCCACCATGCCTAACCAAAAGGGTACTTTTACTACTA
CTTTTTGAAAACCACTAGATTAAATTATCTTTGAGATTCT
AAGATTATATTATTCTGAAATAGGGATCCTGTAAGTAGTT
TTTCATAACTATTGAGACATGATTCACAGATCATAAAATT
CACCCTTTTATTGTATGAAAGTCATGATTTTTAGAATATT
CACATAGTTGTGCAGCCATCACCATGTTTTAATTTCACAA
TATTTTTATTATCCGCCCCCCCTCACCAAAACTCTGTAGC
CATTAGCAATTACACCTCCTGGCAACCACTAACCAATTTT
TTGTCCTATGGTTTTGCCTCTTCTGCACATTTTATATGAA
TCGAATCATACAATATGTGGCTTTTTGTGTTTGATGACTT
TTACTTAGCATGACGTTTTCAAGGCTCATTCATGTTTTAT
CACGTATCCATACTTCATTGTTTTTCGGGGACTTAATAAT
ATTCTTTGTATGGATATACCACATTTTGTTTGTCTTTTCA
TTCATTGACATTTGGGTTGTGTCCATTTTTGGCTTTATGA
ATAATGCTGCTATGAACATTTGTGTACAAGTTGTGTAGAC
ATATAGTTTCATTTCTCTTGAGTATATGTCTAGTTCTAGA
GCTGCGTTTATTCTTAAACGCAAAATTTATTTCTAGGGAC
TACCAAACAGTTTTTCAAAGTAGGTGGTAGGTGCACCATT
TTACTGACCCACCAGCAATGTATGAGAGTTTCAGTTTCTC
CACAATCTCTTCAACACTTGTTATTATCTTTTTATGTAAG
CTATCCTGCTGGCTATAAAGTAATACCTTATTATGGTTTT
GATTTCTATTTCCCTAATGACTAATGATGTTGAGCATCTT
TTCATGTGCTTATTGACCATTCATTTATCTTCTTTGGATA
AATTTCTATTAAAATCCTTTGCCTATTTTTTAAATTGGCT
TATTTGTCTCTTTATTTTTGAGATGTAAGAGTTCTTTACA
TATTCTGGAAATAAGTCCTTTATAAGATAAGTGATTTGAT
AATATTTCCTCCCATTCTGCCTGTCTTTTTACTTGATGAT
ATTCTATGAAGTACAAAGTTTCTAATTTTGAGAAATTCAG
TTTGTTGATTTTTCCTTTTGTTGCTTGTGCTGTTAGTGTC
TTATCTATGAAACCATTGCCTAATATAAGATAAAGATTTA
CTACTATGTTTTCTTCTAGTAGTTTTCTGGTTTTAGCTCT
TTAGATTTTTTATACGGTGTGAGGGGAGAGGTCCAAATTA
ATTCTTTTACATGTGAATACCAGTTGTCCCAACACCATTT
GTTAAAAAAAATTCTTTTTACATTTATTTGTGTTGGCACC
CTTGTTGAAAATGAATTGCCCATAAATGTAAGTTTTTATT
TCTGGACTGTCAATTATAGTCTCTTGATCTATTTGTCTAT
CCTTCTGCCAGTACCACACTGTCTTGATTATTAAAGCTTT
ATAGGGAGTTTTAAAATTGGGAAATGTGAGTCCTCCAACT
TTCTTATTGTTTGTCAAGATTGTTTTGGCTATTCTGGGTC
CCTTGTGTTTACATATGAATTTTAGGACATGTAAGTTTTA
GGATTGAATTCTTTGTTTCTGCAAAAAAAAAAAAAAAAAA
GGAAGGCCATTGCAATTTTGATAGGGATTGCATCGAATCT
GTTTGATCGGTACTTTGGGCTGTATTACCGTCTTAACAAT
TTAAGTCTTCCAATCCATTAGCATGAGATGTCTTTTCATT
TATTTAGGGCTTCTTTGATTTCTTTCAAAAATGTTTTATA
ACTTTCAATGTAATACAGGTTTTACAGTTTTGTTAAATAC
ATTCCTAAGTATTCTATTCATGTTGATGCTATTGTGAATG
GAATTGTTTTCTTAATTTTGTTTTTTCATTGTTCATTGCT
AGTGTAAAGAGATAAAATTGATTTTTGTATATTGATCACA
AATCCTGAAGCTTTGCTGAGCATATTCATTAGTTCTAGTA
GTTATTTTCTTCGTGTGTATGTTAGGATTTACTGCAGAGG
AGATCATGTCATCTGTGAATAGAGGTAGTTTTAATTCTTC
ACTTCCAATCTGAATGCCTTGACACAGACATTCTCCTAGA
CTAGTCGCTCCCACGGTTTATTGTTGCTGTTTGTTGTTGT
CATTCCTCTTTGATGACTTTCTTGGATTTTGTAAAGTCTA
TATTATTGTCATGTGCATCTCAGTTAACATTAGTGGCCAG
CTAACAACTGGACAGAGATTTCATTAAGTCTTTGCTGAGG
GGTTCTGGGTGTATTGAGCCATGCCTTCAATACTCCTAGA
GTCAGTTTACAACTGTGCCTTAAATTTCATTTTCTGCATG
CACAGAGCAACAAGATCAGCTAGAGTTATGAGACTAGGAC
CTTCCCAAGTTTTTTTCTGGGCATGCACATAGCTTTGCAC
ATGTGCATGGACTGCTAGATTTCCAGAAATGCGTTAGAAC
TTTTCAGAGATCCCTATTAACTTTTCATTCCCTATATTTT
GCTCTTATTTTTTCATTGGCCAGAGCTGCTTCTTTGGTGG
CTGCAGTGTTAAACAATTGCCACTGATTGCTGCTGGATTT
CACAGTTGCAAGTGTTGGTTTTCAACACTACCAGTGAACT
GGGGAGAGGGTAATGGGAATAGGGTACATTTAAAATACCA
CAAACCTTGTAGTTCTCACAGTATTCAGCCATTTTTCTTG
AATAAACACTCCTTGGAGTGTTGCAGGCCTTTAGTTAGTT
CAGAGTTCTGAAAAAGTTTTTTTTTGACAATGTTTGCCAG
TGTTCGTGTTGCTTTTATAGAGGAGCAGACTTTCAGAGGT
CCTTACTTCACCATTCTGCCTGTAGTGGTTTTTGAATAGA
GGTATGTCACCACCAAAGCCAGGTGTATGGAAGTCTAGTT
TACCAGTGTCTGATGTCCATAATGCTGGCATGGAGATTGG
TGAACTGTAGTGATGAACTGATCCAAAATGGCCGTTCAGT
TAAGGAAAACTAGGAACATTACCAGAAGAAAGTTACAAGG
CCAAAAGTTCAAAGATTTAAAAAGTAAGTAACAGATTGAG
CTGACATGAAGGATGACCTGACTGAGCATAGGAGACCTCT
CCTGTGCCTGCTCTCTGCACCCCTTCCTCCCCCATTTCCC
ACTGTCTACATCCACTACACAGATAATGTTTGAAAACTTT
TCAAGCATTCAAACCCTTTATTTCAAATGAAATATTATTT
ATAACTCAAATGGTGTACAAGAAGCATCAGAATGGGGAAA
AGATAACTAAGATGAAATTGCGTTATAGAAATATAGTGAT
CTATTTTTAAAACACTTATGTGTTTGCTCACGTAATCTTA
TCACTTGAGAGGACATGAACATGAATCTCTGTTTTGTAAT
GGAGAAAAATGAGACTTTCAGTAGATCAGTTACCTCCAAG
GCTTAGGGCTAGAAACAGGTAGAACTGCTCCTAGTTCTTT
TGATTTGTCAAGTATTTTTTGCACTATTAGATAATAACAC
TCTATTAGAGGAGTTTTAGTAGCAAGGAAGAGCCTATTTT
GAGATACTATCTGGAGGAAAAATCACCAGTGTTTATCTGG
TTGGTCATGTGAGATTGAAAAAGAGAAGATGCCCAAAAGT
TGGAAAAGGTAATGCATGAAAAGTGTAATTTTAAAACATT
GCAGCTAGCCAAAAAACAAATGCCATTCTAATGTAGGGAA
ATGAAGATCAAATTGCTATTAATTCAGTGGAAGAATCAGG
GAAATAATTACTGAATATTTAATTTTAGCCACAAATGTGT
ATATTTTGCTAATTTTTCTCCAGGTGTCAGCAGCACTGTA
AACAATAGCAATTATAATAGTTACTTGGATATCTACATTT
GTTAAATATTACACATTTGGGAGTATATTATATTCATTTG
CTCCCACCATCAATAGTTTATACTTTAATATCTTAAAAAA
TGTCATATATGATTTAGTGCTACATTCAATATTTTACCAT
CTATATTATTACTGTCCTCAGCCTGCTAGAGAGTTACTTA
ACTGTACTCCTGTAAGTTTTGACTTAACTGAAGACTCAAA
ATATTTTGGAGAAACTGGGTCAGCAGGGGGCAGCACAATC
TTACAATGTGTAAAATGTGGTCATTTGAATGACCGTTCAG
AAATAGGATATAAAGGTAGTGTAGTTCATGGCTTTTCAAG
CATTCAAACCCTTTATTTCAAATGAAATATTATTTATAAC
TCAAACGTGTAAGTTAGAGAAAAGTGGTATTTTACTAACA
GAAATCTTATTTTATAATATTTACTTGTAACATCTAATGC
TGAAAATGATAGGGTTGTTTTGATGAACAAAAAATTGAGA
ATAAAATTTTCTAGAAGGTACTATTACTATATTATTTTTA
TAGATGAGGAAATTGAGTCTCAAGGAACTTTTAAAACATG
TCCAATGTCACACAGATGGCAAAAAGAGCTTATTCATAAA
CTCAACTGTCTTACTCTGTCCAAAGCACAGGCACCTACAA
TTATGCAATTGCTGCTAATACGTTTTCATCTTGCTGCAGC
TCTGAAATCCAGTACAACATATTTCTTTTGTTTTAATTAT
ACATTTTAGAGAAAATTCTGATTCGTATAGGTAAGGAGTT
ACAAATGATAACTTTTTTTGACAGCTTGCTCTTTAAACTT
CAAATATTCTCCATTAAACAGAAATGACAGGTAAATCTTT
AGTCCAAGATACAAACAATAATACATTAAATTTATTTGCA
GTATAATGTGTTCCCTAATATGTTAACAAGTGGTATAACT
ATTAAGGAAGTAGACATAGTTATTTCACCTTTTTTAGATA
ACTGAAGTATGGAGATGCTAAATACCTTACTAAAGTCACA
GTCCTGTAACAAACCCCAGTAAATCTGGCTGCAAAGTTTC
CTTTCCTTCTGAGTACACTGTATTGCCTCTCTTTTATTAC
TCATTTATGTACTTGTATTGTTTTTGTTTTAATTTTTAAA
TAGTTAAAATTGTATTTTAAAAATGAAATTCGATAGATTT
CACTAGCCACTGTTGGAAAACCAGTAGTCTATGGATAATT
ATAATCCAAAATATAGAAGACATTTAGAAATTATTTGGGG
CTGTTATATTAATAATTTAATTTATCTCTATTTAGTTTTC
CAATAATAAAAACATTTATATTAAAAACAGATTCAAATCA
TCTCATTTAAAATAAATTCATTAAAGGGAACATATAATTG
GATATATCAACTTGCATAGGAATAACTGATTCTAACACTC
TATATGCTGAGTGACCAATTTAAAAAGCTCACACTTCCCC
CAGGTGTAAATGTGAGAGCATTTCTGGAATATAGAGTCTT
TACTATTTAGCAACCCAATATGTGTCAGCAGTGATTCAGA
TATCTCAGAGAAAGAAGATTTTTGAAATTTTCAGAAATGT
GATAGACTAGTAAGAAATCAAGGAAGTCAGCTACATTAAT
TTTGAAGCAAAATTTATAGTTCTTAGTATGTACTAAAGCT
GTTAGGTTAGAAAAATCTTACATGATTACTCCAACTATAA
CATGGGTCTAGATCACTAAGATTGATTATAATAAAACAGA
TATTTTTAAGTCTATGTTTTGCTACAGGGTAAAAAATTGC
AATTTTTTTGCTTGGGATATAAAATGTGCACAAAGCAAGT
GTTATCTCAAGTAAAGACTTATCTATCACTAGCACAGCTA
AGGAAGTTGTGATTCCTGCTCAAACATTCAGTCATGCAGC
AATTTGGCCTTATTTTTTGAAGAGGTATATCTGAGCATGT
TACTCCCCAGTTCAAAAATGCCTCTCTTGCTTCCACTACT
TGTAGAGTAGGTCCAACTTTTCTTACCACCGCATTTCATG
ACTTTCATGATTCATTATTTTCATTCAGCAATATTTATTA
AGTGCCTGCTGAATGATAGGCACTGTACTAATTTGAGGAC
ATACAAAGATGAATAAAACAAAAGTTCTGCCCTCAAGGGA
CTCACAGTCTAGTGGGAAAGACAGACAAAGCAACAGTTAC
AGGCCAGAAAGTCTCTAATAGAAATATTCATACAGTGCTG
GGTGAATACAATTTGGCTTCATCCTTCCTTTCCATCTACA
TTTTCCACTCCCTCCCCATAAACACATGCCACTCCAGATC
CATTTACATTTAGCAAATGTGATACGCACTTTTGGGGCTT
AGCTCATACTTTCTTTGTGTGAAATGCCCTTCCCTATGCC
TGCTGAAATCCTATTAGGACCAACTTCAGGTAACTCCAGA
ATATTGTTTCTGTTATCCAGAGTTGATCACATCCACATAT
TTTCTCCCATAAAATCTCTAAAGGCAGTTTTTCATAGTCT
GCCTTGAAATCAGTTCATCTATTCCCTAGTACAGTGCTTG
TGCTGAACAGACATTGAATATACTTTTCTACTGCTGAGTC
TCCAAATAACAACTTTATTTCTAGTCTATTCTGTTTCCTT
CAGTAAAATAAAAACAGTATGGCCAGGCATGGTGGCTCAC
ATCTGTAATCCCAGCACTTTGGGAGGCTGAGGTGGGCAGA
TCACCTGAGGTTGGGAGTTCAAGACCAGCCTGGCCAACGC
AGTGAAACCCCATCTCTACTAAAAATACAAAAATTAACCA
GGCATGTTGGCTCATGCCTGTAGTCCCAGCCACTCAGGAG
GCTGAGGCAGGAGAATCACTTGAACGCAGGAGGCAGAGGT
TGCAGTGAGATCACGCCACTGCACTCCAGCCTGAGCAACA
GAGTGAGACTTGGTCTCAAAAAAAAAAAAAGAAAAAACAG
TATATGGCCTATTTATTACTTTTTGCAACTGGCCTGAAGT
CTGGTCACAAATAAAATGAATTAGGATTATAAGATGAATA
TGAGTGTTTCTAAAAACTATTAAACACAATGTAAAAAGTA
TATTAGGTACTAGAGTATAATGGATACTGTTGGTTTTCTG
CCCCAGGTGTAAATGTGAGAGCATTCCTGGGATACAGGCT
TTACTATTTAGCAACCCAATATGTGTGAGCAGTGACTCAG
ATATCTCAGAGAAAGAAGGTTTTTGAAATTTTCAGAAATG
TGATAGACTGGTAAGAAATCAAGGAAGTATGTATATACTA
CATATATACTATATGTAGTGTGCATGGCCTATATATGTAT
ATATGACATACATATGTAGTATATATATACTACATACATA
CTATATGTATGTATACATATACATTTCCCACATACAATTC
CCACAGAAAAAAATACTTTCCAATGTAGATGAACTCACGT
TTTAAAAAGTATGAGCAGGAAGAATTGGTCCACCATGAAT
GACAGTAGACGCAAGAGAAAGATGTGTTGGCAGCTCTAGA
ACTAACAGGGCTCTGTGAAAGAGGTTATAAAATAAATATG
CTTTTTTTTTTTTTTTTATACTTTAAGTTCTAGGGTACAT
GTGCCTAACGTGCAGGTTTGTTACATATGTATACTTGTGC
CATGTTGGTGTGCTGCACCCATCAACTCGTCAGCACCCAT
CAATTCGTCATTTATATCAGGTATAACTCCCAATGCAATC
CCTCCCCCCTCCACCCTCCCCGTGATATGCCCCGATGTGT
GATGTTCCCCTTCCCGAGTCCAAGTGATGTCATTGTTCAG
TTCCCACCTATGAGTGAGAACATGCGGTGTTTGGTTTTCT
GTTCTTGTGATACTTTGCTAAGAATGATGGTTTCCAGCTG
CATCCATGTCCCTACAAAGGACGCAAACTCATCCTTTTTT
ATGGCTGCATAATATTCCATGGTGTATATGTGCCACATTT
TCTTAATCCAGTCTGTCACAGATGGACATTTGGGTTGATT
CCAAGTCTTTGCTATTGTGAATAGTGCCGCAATAAACATA
CGTGTGCATGTGTCTTTATAGCAGCATGATTTATAATCCT
TTGGGTATATACCCAGTAGTGGGATGGCTGGGTCATATGG
TACATCTAGTTCTAGATCCGTGAGGAATCGCCATACTGTT
TTCCATAATGGTTGAACTAGTTTACAATCCCACCAACAGT
GTAAAAGTGTCCCTATTTCTCCACATCCTCTCCAGCACCT
GTTGTTTCCTGACTTTTTAATGATTGCCATTCTAACTGGT
GTGAGATGGTATCTCATTGTGGTTTTGATTTGCTTTTCTC
TGATGGCCAGTGATGATGAGCATTTTTCATGTGTCTGTTG
GCTGTATGAATGTCTTCTTTGAGAAATGTGTTTGAGTACC
TTTAGATTCTGGATATTAGCCTTTGAGTTCTTTGTAGATT
CTGGATATTAGCCCTTTGTCAGATGAGTAGATTGCAAAAA
TTTTCTCCCATTCTGTAGGTTGCCTGTTCACTCTGATGGT
AGTTTCTTTTGCTGTGCAGAAGCTCCTTAGTTTAATTAGA
TCCCATTTGTCAATTTTGGCTTTTGCTGCCGTTGCTTTTG
GTGTTTTAGACATGAAGTCCTTGCCCATGCCCATGTCCTG
AATGGTACTACCTAGGTTTTCTTCTAGGGTTTTTATGGTA
TTAGGTCTAACATTTAAGTCTCTAATCCATCTTGAATTGA
TTTTCGTATAAGGAGTAAGGAAAGGATCCAGTTTCAGCTT
TCTACTTATGGCTAGCCAATTTTCCCAGCACCATTTATTA
AATAGGGAATCCTTTCCCCATTTCTTGTTTCTCTCAGGTT
TGTCAAAGATCAGATGGCTGTAGATGTGTGGTATTATTTC
TGAGGACTCTGTTCTGTTCCATTGGTCTATATCTCTGTTT
TGGTACCAGTACCATGCTGTTTTGGTTACTGTAGCCTTGT
AGTATAGTTTGAAGTCAGGTAGCGTGATGCCTACAGCTTT
CTTCTTTTGACTTAGGATTGTCTTGGCAATGCGGGCTCTT
TTTTGGTTCCATATGAACTTTAAAGCCGTTTTTTCCAATT
CTGTGAAGAAACTCATTGGTAGCTTCATGGGGATGGCATT
GAATCTATAAATAACCTTGGGCAGTATGGCCATTTTCACG
ATATTGATTCTTCCTATCCATGAGCATGGTATGTTTTTCC
ATTTGTTTGTGTCCTCTTTTATTTCACTGAGAAATGGTTT
GTAGTTCTCCTTGAAGAGGTCCTTTACATCCCTTGTAAGT
TGGATTCCTAGGTATTTTATTCTCTTTGAAGCAATTGTGA
ATGGCAGTTCATTCATGATTTGGCTCTCTGTTTGTCTGTT
ACTGGTGTATAAGAATGCTTGTGATTTTTGCACATTAATT
TTGTATCCTGAGACTTTGCTGAAGTTGCTTATCAGCTTAA
GGAGATTTTGGGCTGAGACAATGGGGTTTTCTAAATATAC
AATCATGTCATCTGCAAACAGGGACAATTTGACTTCTTCT
TTTCCTAACTGGATACCCTTTATTATCTTTCTCTTGCCTG
ATTGCCCAGGCCAGAACTTCCAACACTATGTTGAATAGGA
GTGGTGAGAGAGGGCATCCCTGTCTTGTGCCAGTTTTCAA
AGGGAATTTTTCCAGTTTTTGCCCATTCAGTATGATATTG
GCTGTGGGTTTGTCATAAATAGCTCTTATTATTTTGAGGT
ACGTTCCATCAATACCAAATTTATTGAGCCTTTTTAGCAT
GAAGGGCTGTTGAATTTTGTCAAAAGCCTTTTCTGCATCT
ATTGAGATAATCATGTGGTTCTTGTCTTTGGTTCTGTTTA
TATGCTGGATTATGTTTATTGATTTGCGAATGTTGAACCA
GCCTTGCATCCCAGGGATGAAGCCCACTTGATCATGGTGG
ATAAGCTTTTTGATGTGCCTCTGAATCCGGTTTGCCAGTA
TTTTATTGAGGATTTTTGCATCGATGTTCATCAGGGATAT
TGGTCTAAAATTCTCTTTTTTTGTTGTATCTCTGCCAGGC
TTTGGTATCAGGATGATGTTGGCCTCATAAAATGAGTTAG
GAGGATTCCCTCTTTTTCAATTGATTGGAATCGTTTCAGA
AGGAATGGTACCAGCTCCTCCTTGTACCTCTGGTAGAATT
CAGCTGTGAATCCATCTGGTCCTGGACTTTTTTTGGTTGG
TAGGCTATTAATTATTGCCTCAATTTCAGAGCCTGCTATT
GGTCTATTCAGGGATTCAACTTCTTCCTGGTTTAGTCTTG
GAAGAGTGTAAGTGTCAGGAAATTATCCATTTCTTCTAGA
TTTTCTAGTTGATTTAGTAGAGGTGTTTATAGTATTCTCT
GATGGTAGTTTGTATTTCTGTGGGGTCGGTGGTGTTATCC
GTTTATCATTTTTTATTAAGGCCTATTTGATTCTTCTCTC
TTTTCTTCTTTATTAGTCTTGCTAGCGGTCTGTCAATTTT
GTTGATCTTTTCAAAACCAACTCCTGGACTCATTGATTTT
TGGAGGGTTTTGTGTCTCTATCTCCTTCAGTTCTGCTCTG
ATCTTAGTTATTTCTTGCCTTCTGCTAGCTTTTGAATGTG
TTTGCTCTTGCTTCTCCAGTTCTTTTAATTGTGATGTTAG
AGTGTCAATTTTAGATCTTTCCAGCTTTCTCTTGTGGGCA
TTTAGTGCTATAAATTTCCCACTACACACTGCTTTAAATG
TGTCCCAGAGATTCTGGTATGTTGTATCTTTGTTCTCATT
GGTTTCAAAGAACATCTTTATTTCTGCCTTCATTTTGTTA
TGTACCCAGTAGTCATTCAGGAGCAGGTTGTTCAGTTTCC
ATGTAGTTGAGCCATTTTGATTGAGTTTCTTAGTCCTGAG
TTCTAGTTTGATTGCACTGTGGTCTGAGAGACAGTTTGTT
ATAATTTCTGTTCTTTTACATTTGCTGAGGAGTGCTTTAC
TTCCAATTATGTGGTCAATTTTGGAATAAGTGTGATGTGG
TGCTGAGAAGAATGTATATTCTGTTGATTTGGGGTGGAGA
GTTCTATAGATGTCTATTAGGTCCGCTTGGTGCAGAGATG
AGTTCAATTCCTGGATATCCTTGTTAACTTTCTGTCTCGT
TGATCTGTCTAATGTTGACAGTGGAGTGTTGAAGTCTCCC
ATTATTATTGTATGGGAGTCTAAGTCTCTTTGTAAGTCTC
TAAGGACTTGCTTTATGAATTTGGGTGCTCCTGTATTGGG
TGCATATATATTTAGGATAGTTAGCTCTTCCTGTTGAATT
GATCCCTTTACCATTATGTCATGGCCTTCTTTGTCACTTT
TGATCTTTGATGGTTTAAAGTCTATTTTATCGGAGACTAG
GATTGCAATCCCTGCTTTTTTTTGTTCTCCATTTGCTTGG
TAGATCTTCCTCCATCCCTTTATTTTGAGCCTATGTATGT
CTCTGCATGTGAGATGGGTCTCCTGAATAGAGCAGACTGA
TGGGTCTTGACTCTTTATCCAGTTTGCCAGTCTGTGTCTT
TTAATTGGAGCATTTAGTCCATTAACATTTAAGGTTAATA
TTGTTATGTGTGAACTTGATCCTGCCATTATGATATCAAC
TAGTTATTTTGCTCGTTAGTTGATGCAGTTTCTTCCTAGC
CTCGACGGTCTTTACATTTTGGCATGTTTTTGCAATGGCT
GGTACCGGTTGTTCCTTTCCATGTTTAGTGCTTCCTTCAG
GGTCTCTTGTAAGGCAGGCCTGGTGGTGACAAAATCTCTA
AGCATTTGCTTATCTGTAAAGGATTTTATTTCTCCTTCAC
TTATGAAACTTAGTTTGGCTGGATATGAAATTCTGGGTTG
AAAATTCTTTTAAGAATGTTGAATATTGGCCCCCACTCTC
TTCTGGCTTGTAGAGTTTCTGCCGAGAGGTCTGCTTTTAG
TCGGATGGGCTTCCCTTTGTGGGTAACCAGACCTTTCTCT
CTGGCTGCCCTTAAGATTTTTTCCTTCATTTCAACTTCGT
TGAATCTGGCAATTATGTGTCTTGGAGTTGCTCTTCTCGA
GGAGTATCTTTGTGGCGTTCTCTGTATTTCCTGAATTTGA
ATGTTGGCCTGCCCTACTAGGTTGGGGAAGTTCTCCTGGA
TGATATCCTGAAGAGTGTTTTCCAACTTTGTTCCATTTTC
CCCTTCACTTTCAGGCACCCCAATCAGACGTAGATTTGGT
CTTTTTACATAATCCCATACTTCTTTCAGGCTTTGTTCAT
TTCTTTTTCTTCTTTTTTCTTTTGGTTTCTCTTCTCGCTT
CATTTCATTCATTTGATCCTCAATCGCTGATACTCTTTCC
TCCAGTTGATCGAGTTGGTTACTGATGCTTGTGGATTTGT
CACGTATTTCTCGTGTCATGGTTTTCATCTCTGTCATTTC
ATTTATGACCTTCTCTGCATTAATTATTCTAGCTATCAAT
TCTTCCACTCTTTTTTCAAGATTTTTAGTTTCTTTAGCTC
TGATAAGTTTGATGGACTGAAGCCTTCTTCTCTCATCTCG
TCAAAGTCATTCTCTGACCAGCTTTGATCTGTTGCTGGCG
ATGGGCTGCGCTCCTTTGCAGGGGGAGATGCGCTCTTCTT
TTTTGAATTTCCAGCTTTTCTGCCCTGCTTCTTCCCCATC
TTTGTGGTTTTATCTGCCTCTGATCTTTGATGATGGTGAC
GTACTGATGGGGTTTTGGTATAGGTGTTCTTCCTGTTTGA
TAGTTTTCCTTCTAATAGTCAGGACCCTCAGCTGTAGGTC
TGTTGGAGATTGCTTGAGGTCCACTCCAGACCCTGTTTGC
CTGGGTATCAGCAGCAGAGGTTGCAGAAGATAGAATATTG
CTGAACAGCGAGTGTACCTGTCTGATTCTTCCTTTGGAAG
CTTCCTCTCAGGGGTGTACTCCACCCTGTGAGGTGTGGGG
TGTCAGACTGCCCCTAGTGGGGGATGTCTCCCAGTTAGGC
TACTCAGGGGTCAGGGACCCACTTGAGCAGGCAGTCTGTC
CATTCTCAGATCTCAACCTCCGTGTTGGGAGATCCACTGC
TCTCTTCAAAGCTGTCAGACAGAGTCATTCGCGTCTGTAC
AGGCCTCTGCTGCTTCCCCTGTTGTTGTTTAGCTGTGTCC
TGTCCCCAGAGGTGGAGTCTCAGTTGAAAATGCAGAAATC
ACCGGTCTTCTGTGTCGCTCGCACCGGGATTTGGAGACTG
AAGCTGTTCCTATTCGGCCATCTTGCTCCGCCCCCCATAA
ATATGCTTTAATAGAATAAAGAAATAAAAGAAGTAATAGA
AACTACAAAAAAAAAAAAAGAATAAGACAATGTGGGAAAA
GAGGTTGATTTAAATAAGGGCCATATTGAACTTCTAGAAT
GAAAAAAGTCATTAAAAATAGACTCAATGAAAAATATGAA
AAAGTTTTGAAGAGTAGAATAAGAATGTTAAGCATATTTT
CTAATAAGGACTCCAGAATGTGAGACTAGAAAAAACGAAA
GATAATGTTTAAAATACATAGATCATCAGATTGAGAAATT
AGAAGTTTTACACAGGATTATTAAAACTGAGTCCACACCC
ATAAAAATTACAGTGAAAGGATGAAATACCAGACAAAATG
ATAAAAGCAACCAGATAAGATACAAGGGAACAACAGTGTG
ACCAACAGCAGACTTCTCAACAGCTACAAGAAAGGCCAGA
AGGCAGTGCAGTAGTATAATATACTACATGCTAGGTGTTG
TTCTAGGTATTCAGTATACATTAATGAAAAACAGATATAA
ATTTTGGCTTGCATGAAACTTAATTCTAGGTAGAGAAGAG
AGATTAACGTAATACATACAATAAGTATAGGGTATGTGAG
AAAGAGGTAAGTACTGTGGGGTGGAGGGAGAAACAGGGTG
AGCAGAATTAAGAGTGCTAGTGAGAAAGGAGGTGTAATAT
TAAATAAGGGTCAAGGTATAAGGCTCATTGGGAATGTGAC
ATATGAGCAAAGACTTGAAAGAGGTGAGGGAGTTAACCAT
GTACAAATCTGAGGAAAGAACACCGCGAGCGGATGGAACA
GCCTATCCTGAGCCCAGAGTGCGTGTGTTGTGTTCAAGGA
ATAGCAAGAAAGTGCATTTAGCTAGAACTCTATGATTGAG
GAGTAAAGTAGTAAGAGGTAAGAGAGTAAAAGAGGCAGCC
CTCTCACTCCAACCGCACAAAATCCGTATTTTTCAATACT
CAAAAAAAAAAAAAAAAAAAACTTTCTAAGTCAACTCAGC
GTCACAGACTACAGCATAATTAAAATTGGAAATATTTAGG
CACAACCACAAATGAAAATACCTAAATTTGTGGATTTCAG
CCCCTAACAGTATTATAAGGAAATGTCTAGCCTTAAATTT
ATTTCTAAGAACATAAGAATGAGGCAAATTGGTCAGCTAT
AAGCATTCTTCAACTCAGGAAGTTAGAAAGGGGAAACAGA
GTAGAACTTAAAGAAAAACTGTGAAGAAGTTTAACATAAA
CAAAATCTGGTTCTTTGAAATTACTAATAAAAATAGATAA
CACCCCTGGAGATGTTGAACAAGAAAGAAAGAAAAATATG
TCAAATTAAAAGGACATAACCACCAATTCAGTGGAGATCT
CAGAATTATAAGAGAATGACTCTAGGAAAATAAATTTGAA
AACAAAATGTGCACTTTTCTTGAAACATACAAATGTCTAA
AAAGTGATTTAAGAGTAGTAGAAAACTTGAAAAGACTGAT
TATCATTAAAGAAATTCAGCCAGTAGCCAGAGTCCTCTTA
AAAGAAAGAAAGAGAAAAAAAAGATGGTCGAGTTTCAGAA
GCAAGTTTTACCCAACTTCAGTGAACAAATAACTTCTGTT
ATATAAGCTATTTCAGAGAATGAAAAGGAAAGGTATCTAA
CTTCTCTTTCGAGGCTTATATAATTTTGACACCAACTAGA
CAAGAATAACATGAGAAAATTATAAACCAATCTCATTTAT
AAACATATATGCAGAAACCCTAAATTAAGCATTTTAAAAT
AATTCAGCAAAAAATATACACATATGCCTATATTTATACA
TATATATTCTTCAAATAGGTATTGTTTCAGGAGACCATGA
GAAAAGAAACTTACAAACTTTATAAACCAATCTCATAAGC
AGAAATGCTAATTAAATATGTTCATATTGAATAGAGCAAA
AAAGTGCCTATGTATATATACATATATATACATAAATTTT
TATTATAGCAGGAATTTTTTTTTTTTTTGAGATGGAGTCT
CACTCTGTCGTCCAGGCTGGAGTACAATGGCATGATCTCG
GCTCACTGCAACATCCACCTCGCAGGTTCAAGCAATTCTC
GTGCCTCAACCTCCCGAGTAGCTGGGATTACAGGCGCCTG
CCACCACACCTGACTAATTTTTGTATTTTTAGTAGAGACA
ATGTTTCACCATATTGGCCAGGCTGGTCTCAATCTCGTGA
CCTCAAGTGATCTGTCTGCCTCGGCCTCCCAAAGTGCTGG
GATTACAGGTGTGAGCCACTGCACACAGCAGATCATAGCA
GGGATTTTCATGACCATTTCCACATGATACTATGGTCAAA
CGCTGATAAAGTATTCTGTTATTATGGTTATTTATGTGAA
TGTTCTATGATTCATTTTTCTTCTTTCTTAAATCTTATCA
GATATGTTAATTTTTAGTGTTAATATGTAGGGTTTATGAA
AGAAAAAGTGATCATTTTCTGCTTTTATTGTAGCTCTTCC
TTACCTAACCTGAATGTCAGAGCCGTGCTCCATGAGTGTA
GTAACATCATGATTCCGTTTCATTGAACCATCTTTTCATC
CTCCTCGGCTCCTGCAAGGCTAATAACTGCACAGCAAGGG
CCTGTGGAGGATACTTACAATTGGAGCAACAGCAACAACA
TCACCTGCTCTCCAGTAATGTGGATAACAGTCCTCACTGA
AGACCAAGGGGGAAAAAGCAGGGACAGACAACTCAGTTGA
ATGGGCTCTGTAGTTGATGTCTGTTTTTTCTGCCTAGTAT
TCATATATTTCTTATGCACACAGTACCCAGATTTTGGTTG
GGAGACTAACCTGCCCCTGTGTTCTGCTGAAGCAGACTTT
ATTCCAAAGCCCTAGAATTAAATCTCATAGGCTCTAAGCA
GCAAGTTCCAGGATTTGGGTTTGAGCAAGTAGGATGCTGT
CTTCCTCTTTCCCATGACACTCAGAGCTGCTGGCAACTAG
GAGGGAAAAGTGTGCCAGAGAATGAAGCCAAATTTGGGAA
ACAAATCTGAGAAATGAATAAAGGAGAACTGGTTCCTAGT
GACATGGGTTGAGGCCTGGATCAATGAGTGCCAGAAGCTA
CCTGTGTACAAACTGTACAAAGCCACTGTTCACTCCAGTA
GACTGTCCTTTTGATACACTCCGTGTTCTTACAAACCCTA
CTAAAACCCAGCCTGGCTCTCCTTTACACTAGACTTACAG
TGTGGAGGATGGAAAGGAGGTGGGATTTGGAGCAATTACG
CTCTTTCTTCCTCTCTCCTGAAATTGCCTCTGGTGATCTC
CTCCTTACCTAGTTCCCTGGGGCTAGGAAAGGGCCCTGAG
GAGGAATCCTTGCTGCTAGAGATGAAACTCATCATTAGTG
GCAGCTCTGACTTTGCAGCAGGTGACTTCCCTTGTTTTAA
CTTCAGCACCCTCTGTGATCGCCCCATTTTCAGAAAAGTA
TAATGGAAGCATTTCACATATAAATAAAAACTGAATGCTA
TCTTCCAGACACAGTGAGAATTAAGTTCCACAGACACTAT
TCAATAGATAATTCAGTTACAGTAATTATCATTGTACAGT
TCAGTGGTTTCACCTTAAAAAATATTGAGCATAAGTAGTT
ACAAGTAAGCTGGCAGTAATTTAATATTAATAAAAAGTGC
AGTATGTTTACTTAATAGGAATTATATTGTATTTTTAATC
ATATTGTTTTTTCTCTATGTATTTACAAGCTTCCACCTGA
TTTTAACCTATTCACACCATTAAGGAAATGTAATGGCTAC
CTTAACCACTAATTCTGGTTATGGTAAACATATAGCGTAT
ATTCATTCCTCTAAAAATTACATATACTTCACTTTCACAG
AATTATTTGTAATCCTTTACCCTAGGGCAGAAGACTCAGG
GGGAAGGAGGGGAAGTATTAAAAAGAAGTAAAATATTATG
CAAGATGGGAAGAAGTTTTACTTTGGGGAGCCTGTGGGAC
TATTCCTTTAAGTAGACCTAGTTATGATTGGAATGTGTTT
GACTTTGCATTAATCACCTGCAGCTACTGCTACCTAGGCA
AGCCCCAGTTATAAATTAGTGATGAGATCTGCAGAGGGAG
GAGATGGAGATTCCTGAATATACACTGAATGAAGCAGCAT
GCCCTGAGGAGTAGTCTGAGGAAAGATGCCATTTGGGCAG
ATAGTGTCGATATTTAATTTGAGGTTGTTTGTTTTTGAGA
CAGATCTCGCTATGTTGCCCAGGCTGGTCTAGAACTCCTG
GGGTCAAGTGATTCTCCTTTGTCAGCCTCCCAAGTAGCTG
AAATTATAGGCGAATGCCTGTAACTTTTTTTTTTTTTTTA
CTACAGTGATTCTGTTTAGCTATTTTTAAACTGCTTTTCT
TGTACTGAGTGATCTCCTTGAACTGCCACAACTCTACCAA
TATTGAATGGGCAGTTACACTAATGTCAGTGGAAGGGACA
TGAGATTAGCACTTTTTCTAGGGTGTAAATTCATAATGAA
CTCTCCTAGATAATAGTTTCTTGTGTTACTTAAACACCAC
TATATTTCAGCAGGGCTTACTAAAATAGAATGTGATCAGC
AAGGATCTTAATGCTCTTGGTTTTTTGGTTGGACTTGAAG
GTAATGATTTTCACAGCAGTAAAGTGGGGAGTGTTCTCCT
TAGGATCGAGAAAGGACTTTCCATTGCTTTCTTTGGGCAT
TGCCTTTTTTCTCAAAAGTGACAGTATGACTTCTGTGTAT
AAGCAACTATTAGGTTCACATCTTATCTGACAGTAGGTTA
ATGTGGAAAATACTATATTGTGAAAAATGTATCTCACAAT
ATTCTAGCAGATGCTGCTAGTATAATAGCCTAATGTAACA
AATGCACCAAATGTGCTCAAGCATGTTTTTGACACTATTT
TCATAAGTGATGATATATCCTAATTGAAACTTACTAAAAT
TGTTTTCGTCTCCAACTGTCATGAAAACATACCAAACTAT
GTGTTTTGTATACCCATGATTTAAGAATATAAAATGTGTA
TTCCTTTTGGCTTCCACTCTGTAGTCTAGAGTTAAAAATA
CAAGATTTTAGCCTTCTGTATATTAGTCCAACAAGTTTGC
TCAGGCTCCAGGTACGTATTCATTCTCCTTCATTACTTCT
TCAGCCAATAGTAGGTTTAAACTCGAAGATTCTTATAAAA
CATTTAAAATTTTTTTAACTACATTGTTATACGGAATAGT
GTTAGTGTCTTTTTTCTTTCCTTTTTAATTCATGGACTGG
ATCTCTTTGGGAATCTTCAAAGAAAGTTCTGTATATTTAT
TTTTATCATTGTATATTCATTTGTGTATACTGTGTCTTTT
CATCATGTAATTCTTTTCTTAAATCTTTCTTGCAAAACCC
AACACACATTAGAAAAGGGTAAAAAATGCAAAATGAATAG
CCCATTTATCACAAAGCAAAACCCATGTAATTACCATCCA
GGTCAAGGAAAGAAACAGTGTCTCAGTAACCCCAGAAACT
CCCATCCTGCCCTTCCCAATCACTGTTCTTCTCTCCCACC
TCCAGAGTTAACTACAATTTTTACTTTATGTTAATTACTT
TTTTGCTTTTCTTTGTAATGTTACCACCTATTAATACATC
GGGAACATAATGGTTTAGTTCTGCTTGGTTTGAGGTTTTG
GTTTTTGGGTTGTTTGATTTTTTGTTTCTTTTTGTTACTT
TACATAAATGGAATTATGCAGCTAGGTATCCTTTTGGGCC
CAACATGTTTTACTTACAATCACATTTGTAAATGTAGTTA
TAATTGGTTTTCATTGCTGTATAGTATGCGGTTGTATGAA
CTCAGTACAAATTATTTATCCATTCTATTGCTTGGATCCA
ATATGAATAATGCTGCTGTGAACATTCTTTCATATGTCTC
TTGATAAACATTGCACATATTTCTGATGGGTATATATGTA
GGAGTGGAACTGCCAGCTCATAGCGTATGTATATTTATAA
CATTTAAAAAATTGGTATCACTTCACATTTCTACAAGAGA
ACTATGATAGTTCCCAGTGCTTTGTCCTCACCACAGTTGG
TATTCTTTTAGCTCATCTGCTTGTTGTGTAGTGTTACCTT
GTAGTTTTCATTTCCATTCCCCTGATTACGGATGAAGTCA
AACAATTCAAAGAAACCTGCTGATATTTTTATTAGAATTT
AATTTAATCTATTGATTAATTTGGAGAGAATGTTACAAAA
TTGAGCTTTCTAGTACAGTAACAGTTTATATAGTACTTTT
TGATTTCTCTCAGTAATGTTCATAGTTTTCTGTATCGAGG
CCTTGCATATCATTTGTTACATTTATTCCTACATATTTTA
TATTTAAATGCCATAATAAATGCTATTTTAATAAATTTTA
TTTTCTATTTGCTTCTGATATAATGTATGGATTTCTACAT
TTTACCTTTGTATACAACTGCAGTTCATCTGTAGATTTGT
TCCTGTGTACATAATTATGTAATCTGCACATAAGGGCTTT
TTAAAAAAATCTAGTCCCCTTCCAAATCATTATACTTTTT
ATTTCATTTTATTGTCGTCTTCACTAGCTGGTATCTCCAC
TACAGTGTTGACTAAAAGTAGTAATAGTTGGCAATTTCAA
AGGGGAAACATTAACATTTTTTGCTATTAAGTATGATGTT
GCATGTTGCTAGATTTGGTTTGCTAATAGTATATTTAGGA
TTTTTTCATCTAGATTCATGAATGAAAAAATCTTTTAATT
TTTCTTTTTTATAATGCCCTTATTAGATTTTGGTTTTAAT
ATTTTGCTAAATTCTTAAAGGAAGTTGAGGAGTGGTTTCT
CTTTCTCTACTATCTGAAAGAGTTTGTGTAAGGCTAGCAT
TATTAATTAGAATTCACTAGTGAAGCCATCTAGGCCAAAG
TTTCTTATTTTGTTTTGTATGTGTATTTTGGAAAGGCTTT
TAATTACAAATTCAATTGCTTTAGTAAGACTGTTTCTGAA
CAGTCTTCCACCGTGTCTTTTGGTTGGTAATAACTTTCTA
GAAAGATGTCTATTTCAGAGGTCTCCGACCCCCTGGCCGC
AGACCAGTACCAGTCCATGGCCTGTTGGGAATGGGGCCGC
ACAGCAGGAGGTGAGCAGCAGTGGGCTAGCGAACATTACA
GCCTGAGCTCAGCCTCCTGTCAGATCAGTGGCAGCATTAG
ATTACCCTCTACACCCTGTCCATGGAAAAACTGTCTTCCA
GGAAACTGGTCGCTGGTGCCAAAAAGGTTGGAGATCACTG
GTATATTTCATTCAAATTTCAAATTTACTAGAAGAAACTT
GTTCATCCTATCCTCTTATTTTTTTCATGGTCTGTAGAAT
ATATAGTGATGTCTCCTTCTTCATTCCTGATCATTGTTAT
TTGTCCCTTCTTTTTTTTCTTAATTGGACTCTCCAGAAGT
TTATTCATTTTATTAGTCTTTCAAATCACCTATTTCTATT
ATTTAGTTACTAAAAGTATACCTTTAATTTCCAACAAATA
TAGATATTTTATTCTCCTCTAGAACAGAGTTGAGTTTCTA
ATCAGTCAAAAGCATTATGAATAATTTTCATCATTTGAAA
TTATTTGCTTTAATTTAAAAATTCTGTGTACTTGGGAAAA
TTATATTTTGTAGTTATTAGGTATAATATTCTGCATGTGA
CCATTAGGTCAATTTTGCTTATTGTGATGTTCAAATCTTC
TACATCCTTATGGTACTTACTTGTCCGCCCATTTAGTCAG
TTACTGAGGGAAGTGTGCTTATGTCCCCAGTGATTATAGA
TTTCTGTATTTCTCTTTCTAGTTCTGGCCATTTTTGCTTT
CTGTATTTTGAGTCCATGTTATTAAATGCATCCAAATTTG
GGATTATTTTGCTTTTTAGTAATTTCAGTGTTTTATCATT
ATTTCATATACTTCTTCATCTCTAGTGGTGATGATTGCCT
TAAAGCCAACCCTGACTGATACTAATGTAACTACATCAGT
TTGTTTGATTATATTTTACATGATTAATTTTTCATATATT
GTTCAACTTTTCTATATCTCTGTGTTTTAGATGTTGACTT
ATAAATAGCAGGTAGTTTGGTTTTGTTTCTTTAAAGGCAC
AGTTAGGACATTTGATTATTGAGTCTAAATCTTTGTCAGT
CGTTTAAGGTTGATAGTCTTTAAACAATAATTTCTCATAT
TCAGAAAACAGTTTATTAACATCTATAAGTTTAAGAAACA
TTTATCTGATTTGTATATAAATATGCAGGGATTAGTGAAG
TCTTCTCATTTCCTATTACTTCTTTGGCTTTTATATAATG
AAAAGAAATCCAGGGGCTAAAATATGCTAAGGACGATAAT
TCTAATCTGGTGTTTGGTTTGGTTTGCAACTCATCTTTAT
TGTGATTTACTTACCTAATCCAAATAAACATGGCATAACA
GTATATCTCTCTTGCAAAATACTATAAAAATTTTATTATT
GATTACAGGGCTGTGACTCCCAAATGAGTGTATCAGAAAT
GTCGTGTAGTGAAAGTACATCCTCATGTCAGTCTCTTGAA
CACGGCTCAGTTCCAGAAATTCTTATTGGCCTGCTTTATA
ATGCCACAACTGGAAGACTATCAGCAGAAGTGATAAAAGG
CAGCCACTTCAAAAATTTGGCAGCAAATAGACCACCCAGT
GAGTGAAAAATAACTTTTTAAATTCTAATGTTTTCTTTAC
TTTTGGGACTCTCAGTACTAGGGACGTCAATCCTATCATT
TAGTCTTAACCAATCAAAATGAAATGGTGTAATCATCAGC
TAATCTGTTTCATGTTTTCTATTTCCAGTCATTTGGGAAG
TAGAAAAATTTGAAATTCAAAATATTAATAGTAAGGTGAC
AGAACTTTTAATTTTTCATAGTGTCTGCAAAATAAATTAT
CTCTATCATCTTTTAATGCCAAAAAAAGGTTACAGGGCCT
TTAAAAGTGAGTAGTGTTCACAAATATGAACAGGAATGTG
TATAGCTATTGTTAACTGAAGAATAATGTGTTTTCTATCT
GCATGCAGTACTATGAACTATTTTATTTACTTCTGTATTT
TCCTTCTTTCTCCCTTAACAATTTAAGAAGAAACTATTAC
TTCACATTTTTTCTCCTTTAAAATTATAACCCAGTACTGC
CAGTAGAGACTTTTTGTAAATGGAATGGGCTTTGCTCTTA
CCAGGACAAACAGAATAAGGAACAGTTTGCAGTTTACCCT
GGATGCTAAGAAAGGAAAGCTAGATGGCATACCTCTGCCC
TGACTGTATGCATGTTATACCTGTTACTGTTCTCTCTCCA
GATCTCTCTCCCAGTTCAACAGGGCCAGGGTAGGTTATGG
GAGGATAGTGAAATTGTCACCCAGTATACCTCTAAAATGT
TGGTACCTGTAAGAGGTAAACTGGGAAAGTGGCAACTTTT
TTTTTTTTTTTTTTCTTTTTGGGAGACAGAGTTCTGTTCT
TGTCGCCCAGGCTGGAGTGCGATGGCACGATCTCGGCTCA
CTGCAACCTCCACCTCCCAGGTTCAAGCGGTTCTCCTGCC
TCAGCCTCCTGAGTAGCTGGGACTCCAGGCACCTACCACC
ACACCCAGCTATTATTTTGTATTTTTAGTAGAGACGGGTT
TCACCATGTTGATCAAGCAGATCTCAAGCTCCTGACCTCA
GGTGATCCATCTGCCTCGGCCTCCCAAAGTGCTGGGATTA
CAGGCATGAGCCACCGCACCTGGTCCAGCTTGTTTATACT
TAGCTAAAATTAAAGCTGTTAATGCTGTAAACTAAAAACT
TGAAAAGAAATCTGAAATAATAATGCCACCTTAAATTTTA
TTAAAAGAATTCTCACAGACTTACTTAATGCCATGTTTTA
TTCCAAGAAGCAAGTAATTAGTATAGGAGTAGGGCCAGGA
ACAGTATCTCATGCCTGTAATTCCAACACTTTAGGAGTCT
GAGGTGGGAGGATCACTTGAGCCCAGGATTTCAAGACCAG
CCTGGGCAACAAAGTGAGACCCTGACTCTACAAATTAAAA
AATTAGCCAGGCGTGGGGGCTTGAGCCTGTAGTGCCAGCT
ACTCAGGACGGTGAGGTGGAAGGATCGCTTGAGCCTGGGA
GATCAAGGCTGCAGTGAGCCAAGATTGTACCACTGCACTC
CAGACTGGGCGACAGAGCAAGACCCTGTCTTAAACAACAA
CAAAAAATTGGCCAGGTGCCGTGGCTCACGCCTGTAATCC
CAGCACTTTGGGAGGCCGAGGCGGGCAGATCATGAGGTTA
GGAGATCGAGACCATCTTGGCCAACATGGTGAAACCCCAC
CTCTACTAAAATACAAAAAATTAGCTGGGCATGGTGGCGC
ATGCCTGTAATCCCAGTTACTTGGGAGGCTAAGGCAGGAG
AATCGCTTGAACCCAGGTGTTGGAGGTTGCAGTGAGCTGA
GATTGCGCCACTGCATTCCAGCCTGGTGACAGAGCAAGAC
TCCGTCTAAAAAAATAATAATAATTAATTAATTAATTAAT
TTAAAATTTTAAAAATAAAGGAGTAACTCTTTTACCCTTG
AATTAAATTAACTCTTTCTAATTGTCATAAAAATTATTTA
TTCAATGGAAGTAAAAAGTTACTATAATATGTTATAATAC
TGGAAAACAATTTTGGAAATAATATTGGAAAGCTTGCTTT
GTACATATATCATAGAAGGTATCTATCCCTGAATTAAAAG
TCTGAAGGCTTAAATTCATATTGCTACCCTTGGACAGTTG
ATCTCACTCCCTTAAGTCTGTTTATTTATAGGTAAAATTA
AGGTCGTGTATCTCACAGGGTAATTGTGAGACTCAAATCA
GATAAAGGTGCATAAAAGAAGGATGGAATTATTATTGTCC
CCTTTCTCATTTCAGAAGGAGAAATTGGGAAAAAAGAAGC
AATTTCTAGAATAAACACATGTGGTAGTGTGACTTGATCA
TCTTCATTAGTATACACTTAGAATGCAAACTCAAAAGGCC
TGGGGGATAACTGAAATAAGTAAAACTCATAGGTGAAAGA
TGGGGAGATGGTGAGGCCTGTGACAAACACGAGACTGCAC
ACCCTGCCAGAAGATTTTGAGATTCACAGATTGTTAGCAC
TATACTGGATAAATAGAACATTGTTTAGGGTCACATTGAG
CCCCCAGTTATCAATTTGCCACTTGTGCTTTAACTAATAA
TTTACTACATTTTTTCACAAATATTTAGCTGGAGATACTA
AAAAATAGAATGAAATGATACGTTTGCCTTTCTATCCTTA
CTATAGTCACTCTGATAGAAACAGAGCAACAGGATCACAA
CTAAAAGGGAGGTCTGGCCAAGTGCAGGGATGGGTAATAA
ACAGATGACAAAGATTAACATCTGCAAGATAGAGTCAATG
TTTCAGGTTACAGAGTAGGTTATAGCAATTGCCATTATTT
TACCATTAGACCTTCAGTATAAGGATAATTCATGGTGTTA
GGTGGGAGGTAACTAGAAAGTAAGTGTTAGTCAATTTAAA
GCCATTTTATGAAAGTGGAATATTTATAAAGTAAAAGATA
AAATAGTTTTAACAGTTTGTCCTAAACAGTATATATTATA
TAAGATTATAGCCCCTCATATATACCTAGGTTATAAGCTT
TGAACTATGTTATAGACTGAATAATCCCCATTTTTCCAAA
GAAAGAGCAATATTCAAGAGCAAAAATTTCAATAGTCCTA
TTTTGTTTTGCATAATTAATTTATATATATTGGGAGTAGT
GAAAGTATTTGAAATATTAAATTGATAAATTTTAAATTTA
GCAATAATAAGCATAATAATAATTCTGATGATCCTTATAA
TTACTCTTATTCAGTCTTTTATAGTTTGATAATGTGCATG
ATTCTATGTTCAATGTGCTTTAGACCAAGAGGATATCATT
AAAAATATGTCCCCCTTTAAAAAAGTGTAATTTTTGTTTA
AGATTACACAATAACCTTAAAAATTCTCATCCCGCGCGGT
GGCTCAAGCCTGTAATCCCAGCACTTTGGGAGGCCGAGGC
GGGCGGATCACGATGTCAGGAGATGGAGACCATCTTGGCT
AACATGGTGAAACCCCGTCTCTACTAAAAATACAAAAAAA
AATAATTCTCATCCCAGCGGTGGCTCAAGCCTGTAATCCC
AGCACTTTGGGAGGCAGGCTGAGGCGGGAGAATGGCATGA
ACCCGGGAGGCGGAGCTTGCAGTGAGCCGAGATCGTGCCA
CTGCACTCCAGCCTGGGCGACACAGCCAGACTCCGTCTCA
AAAAAAAAAAAAAAAAAATTCTCATCCCATGAATTTTACC
CAACATCCCTTTTGTTCAGTCCTCTATCTGAATTAAAATG
CTAAAGTTTTGTGTTCTTCCACTCCAGTGAACAGTGTTTC
CTCTTTAATTCTAACCTTTGACCCTCTTTCACCCAACGAT
TGACATCTGGTCATTATTTCTTTTACTGCTTTCCACCCCC
TGTTGTCAGATGGACTGTTCTGTTGTCTAAAACACTTGAT
AGGTGGACAGGTTTATATAATCCGAGGTGAGTTCCTGTAA
AGGCTAATTGGATGTTGTCTTTTCATGCAAAACCAAAATA
CCCTAAAACTTGCCAGCAGTGAAGCTGTCCACCATGTTGG
TTTCCAAAACAATGCACATTTATTATCTGTGGTACTTTAA
ATAAAACTAACTTAGAATTTATCTCTGATTATGGATGATG
GTATTCAGAGCATATATGAAATAAGCAAAACTTTTTAAAA
TAAAAATTTTTATTTTTTCATTCGTTTGTACTTTGATTCA
TACAACAGAAATAGATATTTCCTGATAAATATTGTAATTT
TCTTTAAAATTAATTGAAATTTTGATATGAAGTACACATG
ATGGATCACCATGCTGAAGATCATTTGCATGAGTCTAAAA
AACTTGAAAACACAGTCTTATAAAGAGAGGATTTGTCTCC
CAAATAATCAGGCAATGAACTGTTACGTTTCACTTCGTAC
ACTAAACATCACGTCAATTTTTTTTGTAATTCATAAAAAT
AGTTCAGCTATCATTCTTAAAATTTTACATTAAATTTGTG
CCAAAAAAAATCCTATTGTATTTTAACTATCCTGAAAGCA
CATTAAATGTACTCTTGCATGAAACCAAGCAAAAGTTTTA
CTTGGTTTGCTAAACTTTGAACCCTTAATGCATTTGGCTT
CATTTTTGCCCTTAAATGTTTTTAAAGTATATTTAAAAAC
CACATCCATGCAGAGATTTTTTTTGACATTTCATCCTAAG
CTGTTTTGATGTCATTTTTGCATTCTTGTCTTCTTCTTTT
CCTCTTCACCATTTGCCTTCATTTCTATTTGTTTGTTTAT
TCTTATTCTCTGAAAACAGTGGAATGCTTTACAGTGTTGT
GGCTAATTGAGCTTGCTAAGTGTTTATTAATGCTATGATG
TCCTGCTTAGTGAAGCTAAATGGGAAGGGGAATGGGCAGG
GGAGGGTAGTGGGAGGTCAAGGATAGGGTGGGAGGGTGGA
GGAAGGATTATGAGGTATACCTTTAAATTCTAACTATTAC
CTAGAAATAGTAAGGTTAAGATATTATTACTCCCAAAATA
TCTTTGGCCTGCTTAGCATTCTCTGTATTTGTCACATATT
ATAAGCATCTACATCAAAATGGAATTGGTTGAATTTCCAT
TAAACACGGTATACACCATATCCTTTTAAAGTATAAATAC
TTAATTTTCTTAACCTATAAGAAAATTGTTTTGAGTTTGT
TTCAAATGATATTTGTGATATGTTGTTTTTTTCTTCTTTA
GATACATATGTTAAGTTAACTCTACTGAATTCCATGGGTC
AAGAGATGTCCAAATGCAAGACATCCATTCGCAGAGGGCA
GCCAAATCCAGTATACAAGGAAACTTTTGTTTTTCAAGTG
GCCCTATTTCAGCTTTCTGATGTGACACTCATACTGTCTG
TGTATAACAAACGCAGCATGAAAAGAAAAGAGATGATAGG
CTGGATTTCTTTAGGTCTAAACAGCTCTGGAGAAGAAGAA
CTGAATCACTGGACTGAAATGAAAGAGTCAAAAGGACAGC
AAGTATGTAGATGGCATGCGTTGCTATAGTCATGATGGAT
AGAATAAGCAAACAGTTATCATCCAAGGCAGCATATTTCC
AATTCCAACATTATTGTTTCTACCAAGTCACCATTAGAAG
AACTGTTCTTTGAAGAATCATATTCAACCTTCTATCAAAA
TGCTTTAAGTTTTATGGAAAGAACATCTCATACTGACATA
AATGAAGAAAATATGTGTATCTAGTAGAGCTTGTTTGGGA
AACTGAGAAACATACATTATCATTGCTAAACTAACAGCCC
TCCAGAAATTTAATAAGATGTTTTTGATTTGAAGTTAATT
TTAATTTAGCAAAAGAGCCAGTCATTTTATGAAAAATCAA
AATTATAAGTGATTTTAAAAACCAGAATTTTAGTTGCAAT
GCAATTTTAACATCACCCTACATATTATTTATAAAACATA
GTTTGACTGGCCAGTCCCTGGTGTTTGTAATGTTCTTTAA
TATGAAAAAGTAGTTCTCCAACTCTATCATAAGTCATATC
TAATGGTGAAGGGTTTCAGTCACACTGAAAATTGTTTTAT
TTCAGACATGTTCCCTTTGTGCACTTAGTTTCATTGTGCC
TCACTTCCTCTCAATAGCACTAAATCTAAGTGCAAACAAG
TATTCATTTTCATACAGGAATTTTTTTAATATGTTATTTT
TTTAAAAGCTCATTTTTCATTTGCCTCCGCTTTTGCCTGA
TCCAAAGAGACCAAGTCACTGTACTGGTCCCTTGCAAGTC
TTCTAGACAGGTTGTACTGTAGAACTACGTAACTTTCTGT
TGAAAGCACTTCCTGTATTCTTGTATTCCAATGTAGGAAG
CTAATAGAGCAGGACTTTACTTTAAAATTTCTTTCAGTGA
TTGACTCTTCAGAATTGCAGTAGTGTGAAAATACATTTTT
TACAAACTGAAAATACAGTAGATAAGCTGTTGAAAATGGA
AAACAATTCAATTTTAATTTTCTGCTCTGAGTATTTAGTA
ACCAACACTGCGTAAAGCAGGTAGCATCCAAAATAAGAAA
CTGTTCTCTCTCTAAATCTTCACTCTTACTTCAATTTATA
TTTGTGATATAAAGACTATCCAGTTCTCAGTTTGAATTGG
AACAACATGTTAAAAACAGTTATGAGATTCCTTATGAAGT
TTCTAGTAACTTGTGACTAGACTTTATGAAATTTACAGAT
AAAGTTCTTCAACGTGATGTCATCTTGTGCCTTTCATGTA
AGTTAAATTTGCTCATACAGCTTGAAAGTTGTATTTGCAA
AATTAAGCCTTCAATTTTTATAAATGTAAAGATTCCTCAG
AACAGTGTCGCAACATCTTTATTTCCTCTGAAGTATGTAA
AAGTTGTATAATGTGCTAATTGTTTTAATGTCAAGGCACT
TTCATTTGTTTTTATATTTAGGAACTCTAATCAGGAATAT
TAGAAGCTGTTTTCTTTTTAATTTTACTTCTTACCTAATA
TATCATTTTATGCATATACTTTATTGGAGTATGTTTTATA
TATATTAAAAATAGTTTCTTTTTTCTCCTTTTCATTTCTA
GTTAAAATAGACAAAAACCTACTATTTACCAGTTCCTAAA
AAGCAGTATATCATTGCTTCTAGTCCCAACTAAGTACTAT
ATATTATTGTAAACTAGAACTTGTTATTACCATAATAACA
AAACAATGCATAGATATTACTTCAGCTTGGCTGTACTGAA
AGGCCTTAAAAGAAATCCAAAAAGACCGTGAACTTCTGTA
ATTTTTAGTTTAAAAAATGGCAGCTCTATGCATTCATGCA
CATGAATTATAAGAAAAAATACAAATGCTATATTGGATGA
CATGAGGTTTGAGAATGTTTGTTACAGGGCTGCATTAAAG
GGAAAAATCCATCTTTTATTGTTATATCAATGAGCTTTTT
CCAGGATTTTTTAAATAAATGAGTAAGAGTTGGAACCTGA
ATCAAATGGCAAAATATCTCATTTAAGTGTTTTCAGCAAC
AGTATGAAAAAAGACTTGAAGAGGGGATGTAGATTTCACT
GAGAAATTGGACTTAGGCATTTGAAGCTACAGTGATCTTT
TTTGACTTTGAAACAACTGACTACATTGCTAACAACTGTT
ATCTTCCTAATAAAAAGATTTATCAGTCTTATTTGTAACT
GTAACAGAGCTTAGTGAAACACATTAGTAAGACCAGCTTG
GTGCTTTCACTCTTAGAAAAAGACCTAACTAATTGTTATT
TGTTAAATCTACCTGTTTTCAGACTATTCCCAGATGTGTG
TGTGATTTGATACATCCCTAGGGATTTATCTGGTATAAGT
ATCAAATCCTTCATGGCCTAAAAATTAATAAACAGTTTTT
TAATATTTCTGGAAAGACCCTACCTCCACCCCAGCTGCCA
AGTCCTCAAAGATTATAAATTATCTATATGACTGTGTGTA
TCTGTATACACACGTGCACTTACATACAACATAAATATGT
GTATGTATATTCATTTGTAAAGGCAAAGGTGCCCTGGCTT
TTTCAGATAACTGAACAGAGAAACATTTCATAAGTTTAGG
ATTATTTTTCTCCTCTGTGTATTTACTAGATATTGTATTT
GGTTTGGGTGCTTTCTGCTGCTGTTCTCCTTTACACACAG
CAAAATATACATTTGTTTCTGTAGATTGACACAACTATAG
TAATTACTCCCAAAAAGTTGTCTATTCTTCTAGAAAAGGA
TTAAATAAGGCTCAGGGGACCCACTTCACTCTACTGAATC
TAATGTACGAGACAGTACGACTTCTTTTTTGTGTGCTTAA
ATTTGCATGAAAGCTTAATAGCAAAATCTTCTATCTCAGT
AATTATAGCAAATAGGGACCCACTGGAAGGGAGCAGGTGT
TGGCTCAGAAACCTGAAAAAGACAACCCGCTTTCATATTC
TTTTAAAATCCCCTAAGTTTTCTAATAAAATGGTATAGTC
CAAATATGACAATTGACCAGCATTTATGGGAGCCTCTAAA
CCTGGAGTTATGGGGTTTGTCTCCCAAATGAGCTGCAAAA
GATAGTTATTGCTGCCCAGTAAACAAAATGTATGTCAAAT
CAGTAAAGACTTTGTTTAATATAATATTGCCTTATCTGTC
AGAAGCTTTCTTCTGTATTCTTGTGTCTTCAGAACAATCC
ACATTTTGTTTGAAATCCATTTGCATATTATCTTATTAGT
GAATTCTCAATAATGTTTTATTTGCTGACAAGAGTAATAA
ATTGGACCACAATTAAAAGAAAGAAAACCCAATGAGAAAA
TATCTAAACTACCTGATTAATATACACATGTTTAAATGTA
GGGCCTGGTAAGGCAGTTTCATCCAACCTAGTGAAGATGC
CCAGGGCTGTTTGTTAAATGATTTGCTTGATACCGTCATC
ATTTTCATTTCACTTATCAAGTGAATCAGAAGCATAATCA
ATAATTGCAAATTAAGATAGTACCAATAGGGGAAAGGGGT
AAAAGAATTGAGAGTGTTTGTCAATATGAAGATGAGTGGG
GATACTGAATGATATCATAGTCTTCCCAATGGAAGAAAAA
GTAGGCTATGGGAGATGTAAATTTTTGATGGAGTAAGAAC
AGTAGTCACCAACAAATGTTTTTCAAGATCCCTATCCAGA
TATGAATAGAAAGGACACAAATTCATTTGCATAAAATTGC
CATTTGCCTACATAGACTAGACAATTCATAGAGATTTTTC
ACAGTGACAGTTATTATATTATGTATATAGTTATTTTAGT
TATCAGTAATTTCACCTTGATAGTTTTTATTTCTAATTTT
TTTTCCATTCACTGTCCCCAGTTCATCTGTGGCCTACATT
CAAGGTAGCTGTCGCTATTATTATTACTAACCAAACAATA
TTGAATACAAGTTTAAGCATGCTGCAAAGCATTTTCTAAC
GTTAATTTTAAAACATCGTCTCTGCCCTCCAAAGTGATGG
TAACAGCTATAATTTTCTAAGATCTAGCACAATAATTTAT
TATTTGCTTGATTCTCCAAACAATACTATGAGGTAAGTAA
TGTTATCAACATTTTATTGATAAAGACACTGCACCATGAA
GAGGTTAAGCAGACTTTCCCAAGGTCATTCAGTAAGTAAG
TAAAGAACTGGGATTGGAACCCAGATGTAAATTACTCTAA
GACCCATGCTATGCATGTTGCATCTGCCTCCCTGTTTAAA
AAAAAAAAAAAAAAAAAAACTACTTAGGACATTGTATTTA
TCAATAATCCCACTCACCTTGATTGAATGGCAGAACTAAG
GGGGAAAAAACAGCTGGGGAAAGAGAAAAGACAAAGAAGA
AAAGATCAGACTTTTTTTCTTCTCAGGACACAAACGGTGG
TACTTTTGTGGCATTTTGTAGATGACTTTGATTTGCAGAG
ATTTGGAATTGATTTATCCTGCCAGTTTAGCCTGTCTTCT
GAAAGCTTATTAATCAGTTCTGCTCCTTGACCACTTTTGG
GAATCCAAGGTGTTTGAATTGTTATATGACCCCCTTACTA
CTCTATGAAGGGCATAACCTGTGTCTAGCCCATATCTCAC
TCATATCAGTGGTGAGACAAAAGATTTGTCTTCCTCTGCC
CTCTCATTGCAATTTATTTATGTTTATTTTATTCTCAATT
TTATTAAGATTTGTCAGGAATTATAGCTAGTTTTTTATTA
CATATGTCTCTCTTTCCCCCTAGGTAAGTAGTCAATGCCT
TGTTAGTATCTTTCTGTACCCCTTTGCTCATAGTAGGCAG
ACAATAAATATTGAAATAAATTCCCTGTGGAAGAAACCAG
TCACACTATTACTTGAGTCTTAGTTTTTATGAATCTTGTG
TTATGCATGGATTTATTTATCCCTTCAGTTAATATATATT
TAAGAGTACTAGATATGTGCCATGTGTTGTTGTTCCAAGT
GCTACAGATGCAGAGATAGTAAATTGGTCAAAGTCTTTGC
CCTCGTGGGGCCTACATTCTAAGGTAGGAAGATGGCCACA
GAATGGATAATTTCAGTCTAGTATAATGAAGCATTAAGAT
AGAGGCATGCGTAGAGTACCATGGGATTTAGTAGAAGAGT
GCAACATGGAATTCAAAAAAATCTTCCTGGAGAAGATAAT
CCCTGAGTTGGGTCTTAAAGAACAAATACATGTTAGACTC
CCATCAAACTTGAGGATACATGTTCTTTCCAAGAACAAAA
TGTAAAATAATGATTTCTAAACTATAGTATCCTTAAGAAT
TATTTTGAAAATTTAACTTGGGCAAGGCGTGGTGGCTTAC
GCCTGTAATCCCAACACTTTGGGAGGCTGAGATAAGTGGA
TTACTTGAGCTCAGGAGTTTAAGACCAGCCTGGGCAACAT
AGCGAAACCCCATCTCTACCAAAAATTTAAAAATTAGCTG
AGTGTGGTGGTGCATGCCTGTGGTCCCAGCTACTCAGGAG
GCTTAGGTGGGAAAATCGCTGGAGCCTGGCAAGTCAAGGC
TGGAGTGAGCCAAGATAGTGCCACTGCACTTCAGCCTGGG
TGACAGAGCAAGACCTTGTAGAAAGGAAGGAAGAAAGGAG
GGAGAGAGGGAGGAAGGGAGGAGGAGAAGGGAAGGAAGGA
GGAGAAGGGAAAGTATGAAGGAGAAGGGAAAGCAGGGAGG
AAAATTTAACTTGTATTCCAAACCTCCACCTCCAGAGATT
CTACTTCATTTGGCCTGGAAGGGAGCCCAATAATCTACAT
TTTATTAAGCTCTCCAGGAAATTCTGTCTGAGATCTATTG
ATATAGAATATTAAGTGTATTACATAGCATTATTCATGAA
ATGTTTCAGTGCCTGTAGATCAGACTTTTAAGTGTGATAG
TGATAGTAAGAAGCAGATTAAGACTTGGATTGATGTTATT
CATCTTTTTCTTGTGCTTCCTTACAAAGGAAAATATTTAA
TGAAAAAAATTAATATTTAATAATGAGTTTCTGTACATTC
ACATTCAACATACATTTTTCAAAGTGTTTCTTGGTATAAT
AAATATGTTGATTTTATGGCTTCCAAAAATTCCTTTCCAT
TATTGTTCAAATATTTCCTTCTAAGTTATCTTTACAATGA
TGGATATAAAGCAAAGAATGGGGAGGTATTTAGTAATTTC
TCTATCAGTATTGTAAATGAAATAAGACTGACCTTTGAGT
AAATGTATAGTAGCAGCCATAGGTGCTGGCATTTTTGCAT
TCTTGTATACAGTAAGATTTCTTGCTTCCCTTTATCATCA
TCTAAATGACTTCATTGTCATCACACTCATCAGATGAACT
GCAGTACTGGATTCTTCTCTAAAAGCTGTGTTTCTGTGAC
GGCTGCTCTAAACTCTAGTTCCTTGATTGTTTTGTTCTTA
GGATCCTTTGTTTCGAATAGCAAGTTAATACAGCAGCCTC
AGGACCTTCTCTTTCTCTCAAAATGAATGCTGTGGATAAG
GTACATCTGTGTTTCCATTTCCCCTCATTTCAAATGTAGC
CATATTTTCTTCTCTGATGTAATATTTTGTGTGAATACAT
TTTACATTTTGAAGTTTTATTTTCCCCCGCAAAGATCTGT
GGTTATCCCACTGAAAAATGAGCTTATTTGAATATGGGAA
ATAATGTTGTCATTGAATTAGGCTGTTTTGTGACTGCAGA
TGTATCACTGTGTTTGATTTGGTGGTAGCTTGAGGTCTAG
TTAATATAATCTTGAGGTAATCAGCTTGATAGACTGGAAT
TACTAGTTTATTATCAAAAAATGAATGTAAAAATATTGCT
CTTTTCTCTCCCTGTTTAGACTAGTATGTGCCTTTTTTAA
AATATTCCCTTTCTTCTTCCCTGCCTTTTTTCCCACTCTT
ATTCATGTACACTCAAACTAGATACCAGAGTTAGTTCATC
AAAGCTGAATAATACCTATCAAAAAGTGGTACCCTGACTT
TTTTCTCTTAATCACCTGTACTGGACTGTAGGGAGGACCA
GATAGGCTTTCTTGGGGACTACAGAAAGAGCAAAGCGTAA
TACTCTTTAATCATAGCGTGTTTGTTGTTGCTGTTTCAGT
GGTGGTTGTGAGGTTGTTGTATACTTACCTTGAATAGTGT
GAAGTACCCTAAAATTATGTTGTGTGGGCTGGGAGCAGGA
AGGAAACTGATTCTTCGTCTAACAAAAGTTTGGCATAACT
TTATTGTAAAATTTCAACTGCTTATGACATGAAAATTTCT
AATTAATTATAAGAACAAAGTCACTGCGGTGGCGATAGTT
GTGCAAGATGTTTGACATTATTTCTATGTCAGTTTGATAG
TCTGTGTTATAAACTGTCTTATTAGGACCCTTCTTCCCCC
TCTTCTTTATTATTCTGATTATCAGTAAATCCAGTTTGTA
CTGTTAGACTTTTGAGTTTGTCTTTTAAATATCCAAGACT
ATTACTATTTTAAAAAGAAAAACCATAGCATCTTTATGTT
TAAAAATATATATGATGATGTGTTTAAAATGAATTAATAG
ATAAAATATAACACTCCATTATATACTGAAAAAATAATTT
TTCAAACTTTGTTTATATATTCCGTTATTGCTAGCAGTTC
ATATTAAATATGACTATTTTGTTTAATAAGAAAATAGGAA
TTTTTCCTTATCTCTGAGACTTACTGCTTCTCTTTGCCAT
TCATATCTGGTTGAAGGTGGGTGGTTGTGAACTTCTTAAC
GTCACTTCATTTGTCAGTTTCTGGATGTGCCAACCTCCTC
CTGACGGTTTAATTTTCGGTAATAATCAAACCATTTATTC
CCTCGGGTTGGTCATCATAGTGATTCCTGTTCTTAACCCC
CATTAGTGTGAATGGAAGTAATCCATAAGCACCAATAGGC
GAAAAGGCCCATGAAGGATCAGTATCCCAGAACCCTGAAA
TAGGATGGCCGCTTCAGTACCCAAATGTCATTGCAATTCT
AATGGAGTAGAAGCCAGCTTCTTGAAGTGAGGATTTGAGA
TCATTATATCATATTCTCTCCTTTTGGTCTCCTCCCTTCT
CCCTCTAGCTTGCACATTCTTTTTATTTTAAATTTTACAG
GAAGACTTCTTTTAAAAACCTGGTTTTTAAAATTTCACAT
GTTGCTTTAACCAGGCGATTTCCCAAACCAGAAAACTGAA
GTACATACCATGGAGTCATAAGAAGTTTGGGGGCTTTTGT
TTTTTGTTTTTGTTTTTGTTTTTTTTGGTTTTTTGTGGCT
TTTTTTTTTTTGTAGTGTGGGGAGTGGGGAGAAGGAAAAG
GGAGGAATCGTGCTTGTTTTGGTTTTGGGAAGTCTTTTTG
GATAAATATTGAGAATATTTATAGTATTCTGTAATTATGT
GACATTTGTTGTGTGAGGGGAGACCAGAGTAGCTGTTGCA
CATAAATTGACTCTCTTAATATTTAAACATATTTAAACAG
TTGTTTGAAGCAGAGCTAGAAATTAATGGTGATACTTCTA
ACAGCATTTTGATGTTATAAATATTACTTTAAGTTTATCA
AGAGAAAAATTCCAGTAGTAGCTTGCATTATAAAATTAAC
TGATTTATTATGTTTCTGTATAATTTTATTGAGATTGCTT
TTTTGTTTTTGTGGTGAATATAATATAGTGGCAACAATTT
TGAGGAATCTTTAAAGCTGTTTGGAAGAGATGGCCAAACT
TTGGCTAGATTTTTACTAGAATTTTGAAATAAGAAAGTGT
ATAAATATGTTTTCTGTTAAATTAGGCTTGAGGAAGAACA
GTTATTATATGAGTTTTAAGGGTCTTGATAAATGTTGGGA
CCTATTCTAAAACTCATGAGGTTCCTCACTGATCAATACT
CTTGCATTGTATTTCATTTCTCAAAATAATGAAATTATTA
TGGAAAAGCTCAATTAGTGAAATCTTTTATTCAATATTCC
CTTACTCTTCTTTCTTCCTTCCTTCTTTCTTTCCTTGCCT
GTCTCCCTCCTTCCTTCCTAGTTCTTTCATTTTTTGAGGC
AAGAAGCTTCCTTAATAATATAGTTTCTACAGAGCTTTCT
TACTTATTTTTCTAATAATGGATATAACAGTGTGATAAAG
TTTAAATGCTCCGTGAGCAAAACTCTTATCAAACAACTGA
AGAAATGCACTGCTATTAACCTTTTCCTTGGTCTTGAATT
GTCTCCAGCATATTTGCTAGTGACTCTAAACCATTAATGG
ATCTTATTAATATAAACAAGTGTCTGTGTGGTTATCGACA
GTGTTGTATTATTGTCACATTTATTTACATTTTTGGTGAA
AAATATAAACAGATGCGTGTGTGAAGCAGTCTGTTTTATA
GAGTGAGCATATATGTAATCATTTTCATGTAATTGGAAAT
GTGCTGTGTTGCATTTTATTCTCATGTCAACTTTTCTACT
ATGTATACACCGATTGTCTCGGTGCCTTTTTCCTTTTGTA
TAATTGTATTACATACAGAAATTGCTGACCTCTGTGAAAA
CAGTGTAAAAAAATGTTAAAATTATTATTCCAATGAGATT
TTAATGGCAGTTTAATTTTCCAGAGAATAAATTTTGTGTG
GGTTAAAAGTTATTTTTCTTCACCTTTATGTAAGAAATCT
GTTCACATTTTAGTACTCACATGGAATGGGTAAACATCTG
ACTTCATTGATGATGATACATAAACATCAGTCCTAATTCT
TGTCATTGACAAATGTTAATATGACTGTTACACAAAATAA
AATAATGTCAATTACATAAGGAAATATCGAATGGATATAT
GTACATGTTGTTTAGATCTTGGGTTTGAAAGGAATCTCAT
CTAAATGCACTATAAAATACTGTTCTCAAAAGGTTTGGGT
CATATTATTTTCTTTAATTGTAAGTCAAATCTGGCTTCCA
AAGAAAATAGACTTACAAATTCAAACATTTAAAAATATTC
TCCTTTAAAGTTCATATAAATCACAAATAAACTAAATAGC
TTTAAAATGGTCTCACTATCTTCAGCTGGAATATAAACTG
TTATCTAGTTTGTTCTTTCACTTAATGTGAATTTGTTCTC
ATTCTTATCAGTATTGCTATCCTGTTTAACAAAATAGTTT
TCTCTTTGCCAATAGTAGTTTGTTGATTTTTCATTCTTTT
TCATTAGATAGTTGTATTGTTTCCCAAAGACCTTGAGTTT
AGATATTTTTCATATTTCATTACCTTGTCCATTTTACTTC
CAGCAACAAAGATTTGTAACAACAGACTTAACAAGTACTA
TTTTGCATATGAAAAAGAATTTAAACGTTTGGTGCTCTAA
AACTGAAAGAAATTAAAGTTGCTGCATCATCTAATCTCTG
ATTGTCTCTGAATCCTCAGTTCCATAAATTATCCAGAGCC
TTTTTTAACGTTTTTAAAGGGGAACGCCAGTGCCCAATTG
GTCTGGTTGAGTTTTTTTTCTTTCCTTTTGGTAAAGTCAT
CTCTACTGAAATATAATGAAAACATGAACCACATCTTCTG
CTCAGAATAAATGGATTCATAATGTAATCTTCAAACTATA
ATTTAAGGAATTTGTATTTCTTCCCAGTACTCACTGCTGA
ATTCCTCCCCCACTCTCAAACGTTTTGAGCTTCTATTATT
AAGACATTTAGGCTGGGCACAGTGGCTCATGCCTGTAATC
CCAGCACTTTGGGAGACTGAGACGCGGATCACGAGGTCAG
GAGTTCAAGATCAGCCTGGCCAACATGGTGAAACTCCATC
TCTACTAAAAATAAAAATATTAGCTGGCTGTGGTGGTGTG
TGTCTGTAATCCCAGCTATTCTGGAGGCTGAGGCAGGAGA
ATCGCTTGAACCTGGCAGACGGAGGCTGCAGTGAGCCAAG
ATCACGCCACTGCACTGCAGCCTGGGTGACAAAGCAAGAC
TCTGAGGAAAAAAAAAAAAAAAAAAGACATTTAAGGTTAA
GCCAAAAGTAACAGATTTGCTTGAGTGTTGACAAAATTTT
TTTTCTAAATTGTAAGCAATATCTTACTTAGGGATAATTT
ATTATTTAATACTTTGAAAAAAAATTATTTTCGTTTAGGT
CTTTCAGAGAATTACAATTAATATAAAGTGAAATTCCAGC
AAAAAGTTGGCACATCTGCATTCTTGCTAACAAATCATGA
AATTATCATTTTCTATTGTTATAAATGGATTTAGTAGTTA
TTCATTATAACAGGTTACTATGTTTAAGGTATGTTTTTTG
TTTGTTTTTCTCTTTTTTAAGCCAAAACTTCACCAAACAT
TGTATTTTAATTGCAAATTGATTATAACTCCTTTGATCTC
CAATATGCAAAATAATATTTAAATCAACTTTTTCTTTCCA
TAGATTATCAAAATATTTCGTGATGTTTCCCATTTGAAAA
TAAAGTCATTCCCAATTTTAAAATAAATGGTCTCAGTAAA
GGTATATATGGAATATTTTATAATTTATAATGAATTATTA
AAATATAATACATACATGTTTTATGAAATTAAGTACCAAA
TAAATAGGGCAAATTATGTGAGGATCTCATAAACTTATAT
TGATTAGTAAGAGAAAAAATGAAAACATCTACTCAGCATA
AAGAAAATATATCTAAAGGAAAACCTTCCAAAGAATACTT
TTAATATGTGGTAGAAACTGCCAATTCTTCACCAAAACCC
ATGTATTTCTCTTTTTCTTGGTCATATGGCTAGCTTACGT
TTCTCACCTTCCCTTGAAATTAGACATGGCCATGTGACTG
AGTTCTAGCCAATTGAATACAACCAGAGATGATGTGTACA
ATTTCTAGGAGATTTTTGTTTGTTTGTTTTTTGTTTGTTT
TTTTTTGAGACAGAGTCTTGCTCTTTTGCCCAGGCTGGGG
TGCAGTGGCACGACCATAGTTCACTGCAGCTTTGATGTCC
CAAACTCAAGAAATCCTCCCACCTCAGCCTCCCCAGTAGC
TGGGACTACAGGTGCATGCTGCCACACTCGGCTTGTATTT
TTATTTTTTTGTAGAGACAAGGTCTCACTATGGTGCCCAG
GCTGGTCCTGAACTCGTGGCCTCAAGCTCTCTGCCTGCGT
TGATCTCCCAAAGTGCTGGGATTACAGGTGTGAGCCACTA
CGCCCAGCCCAGGAGGCTTTTTAAGAATCAAATATGGCCA
GGCATGGTGGCACATACCTGTAGCCCCAGTTACATGGGAG
GCTGAGGCAGGAGGATCATTTGAACCCAGGATGTGGAGGT
TGCAATGAGCCAAGATTGTGCCATTGCACTCCAGCCTAGG
CAACAAAGGGAGTTCTTGTCTCAAAAAAAAAAAAAAAAAA
AAAAAATCAAATATGCCTTTTCCGTGCATTCTTTTCACTT
TCCACTGGCTGGATACAGAGAAAACTGAAAGCTTTCAGGA
ATGGCAAAGCCCCAAGTTGGAGAGATTCTGGGTCACTGAG
TCACCTCACAGAAAACAGACAACCAGGTATGCATGCCTTG
GAATGACAGCATAAATAAGGAAAGAAACTTCTATTATATT
TGAGCCATTACTTATTTTGGAGTACATTTGTTACTGTAAA
CAACCAAAACTAAAAAACTATTGATACCTTCCAGTGGGGT
TCTGTGAGAACGAAAACCTAAAATACTTTACGTTAACTTA
GCAGTCAAGCAGCCAGTGGTGAGGAAATAGATACAGCAGC
CCGGAAACCTGTAGCGGTATTTTGCTGTGGCAAAGCACGA
ATAAACCAGTTGCCTGCATAATGAAAGTGGTCAGTGTGAC
TGCTAAAACTGTAGTTCAGGGGAAATGGATGGAAAGAGCC
AGAGTAGCGGTGTGTTTGAGATGTTCCTTGCTAAAATATA
TTAAAAGAAAGCAGTAAACTCAAGCAGAAGTTCCATGGCT
TTCACGGAGAGATTGAAGGGAATGGAAAAGAGCCCTGAGA
TTAACTGCCTTGGAGTTGGAAAAGTCTACTGCTTCTAGAT
CCCAAGTATTAAGATAGAAAATTGAAAAAGGTGTTGAATA
AGAAAAGCCCATTGAGACTGCTCAACCAAACACAGGGACT
CAACCTCATGGCAAATATCAGAATTGTTTTAGTGTTCCCT
CCTGTTTCAGAGGAACTCTAGCCAAACTTTCATCCTCATG
AAGCAAGCTATGAAAGTTGTGTGGCCTCCAAGAAGGAAAC
AGTTCTCAATATCTACTTCAAATGAAACCATAGCATGTAA
TAGTCTTCTGACTCCTCAGAAGTCAAAGCAGTGGACCACT
GAGAACAATGAATAAGAGTTCCCCTTAGAAAACAGATGAA
GCCAAATAAAAAATTGCCCCTAGGTCAGGCGTGGCAGCTC
ACACCTATAATCCCAACACTTTGGGAGGCTGGGGCAGAGG
GATGCCAGGAGTTAGAGACTAGCCTGGGCAACATAGGGAG
ACCCAATCTCTACCAATAAATAAATAAGTTGGGCGTGGTG
GTGCACACCTGTACTCCCAGCTACTCAGGAGGTTGAACTG
GGAGGATCACTTGAACCCAGAAGTTCGAAGCTGCAGTGAG
CTATGATCACTTCACTGCACTCTTGCACTCCAGCATGGTC
GACAGAGCAAAACCCTGTCTTTAAAAAACAGGAAACAAAA
ATAAACATTTAAAAATTGCCTCTGCTGAGAGAATTGGGAG
CCGGGGTTTCACTGCTATGAATCAATGACTGCTGTATGTT
TCTCATTCTTCCCTCTTTCAAATGAAAATTTTAATGGCAG
TTATCTTCTTCCTGCTCTGCATTATGTATTTGTTGGAAGT
TGCGGGGGCAGATATCTTTAAATTCCCAGGTCACTGGACT
TGATGGAAAGGAGAGTGTATCACCAGAGATAGAGGACTTG
GAGAAGACTGCAATAACTGAATGGGACTTGAGGTGGTCTT
CCTTAGGGAGAAAGTAAGCTGTTTAACTAAAGCTCTGTTC
TCTTCCTGGACACACGCTAGACTACATTTCCCAGCCTCTC
TTGCAAGTATCTGTGGCTATGTGACTGAGTCCTAGTCAAC
TGGAATGTGAGTGGAAGTGATATGTACCATTTCTAGGCCC
AGTGCCTTCATGGTCTCTCTCCCCATGCATTAGCTGGTTA
CAGAAGATGGCTAGTATGCTAAGGGATGGTGAAGCCACAG
ATGAAAGGAGCCTGGGTCCTTGATTCACTGCTTGAAGTTC
ATCTACGCATCAACCAGTAACATCTTCAGAGTCTTACATG
AGAAAAAAAACTTCCACTGTGTATTTGAGCTGTTACTCAT
TTGGGGTCTATTTTATCCCTGCAGCACTAGCATAGACTGA
TAAGTAAACTCACAGCAACTGAGGAAAATCTAGATAGCAC
TGTAGCAAAATAAACAAAAGTTCCAAACAATATTCGGAAA
GACAAGGTCTAACACCTAATTGTTGGGGGCAAAAACCAAA
TAATAAGATAAGTCTCCAGAACATTGCCTGCCAGCAGTAC
TGGAAGGAGTTATTTTAGGAATGGATTGTAAGGCTTTTGT
AAAGATTCAAAATGCATGACTCTCCAACTTCACCAAACTA
CAAGAAATGAATTTAACTGTGACCCAAGAGATGAAATGAA
GTGATAGGCGGAAAGCCAGAGGAACAACTAAAACCTGAGC
ATCAAACCTAGAGACATAACTGAAGCAATAAGAATGTTGG
AGGAACACATTTGTAGGGTGAAGAGAGAAAGAATCCAAGC
AGTGAACCAGAGTTAAGGCAAGGACACCAGAAACGTCATG
AGGGGCAAATGAAAACCAGGTGGTCAAAACCCTTGAATCC
AGACTAGAGACTTGTATAGTTAACCCCATAAGGTTTAGAG
TAGAAGAGTGATTTTAAGAAGGCAAGTTTAATAGGGGATA
AGAATCAGAAAGAGGTCCATTGGAAGCTTTTTTTTAAAAA
AAATTATTTATTTATTTATTTATTTATTTATTTAAGACGG
GGTCTCACTCTGTCGCCCAGGCTGGAGTGCAATGGCACAA
TCTCAGCTCACTGCAACCTCTGCCTCCAGGGTTCAAGTGA
TTCTCCTGCCTTAGCCTCCCAAGTAGCTGGGATCACAAGT
GCATACCACCATACATGGCTAATTTTTGTATTTTTAGTAG
AGAGGGGGTTTTTCAGCATGTCGGCCAGGCTGGTCTCAAA
CTCCTGACCTTAGGTGATCTGCCTGCCTCGGCCTCCCAAA
GTGCTAAGACTACAGGTGTGAGCTAACACGCCTGGCTGGA
AGCTATTTTTTTAAATTCAGATGTTTAAAATCATAAGTGA
TTAGATATAAGGTAATACTAGTAACCTATATCATGTGAAT
ATATCCTATATCCTATATCATGTGAATTCTGGGAATTGAT
GACCAATTCAGTGCAGAGTCGTGCAAAGCACTGGAATGAC
CAAGTCACAGGAATCAAGAGCTGACATCCTCTCATTAGAA
TATACGTTCCCCAATGGCAGAAACTTTTCACAACTGTGTT
CCCAGTGCCTGAGCAGTATCTAGGGCATAAAGTGAATGAG
TATTTAATGAATCTTTATTTCTGATGGAGGTTGGGACATT
GGGAAGTTTGAGGGGGCTTGAGAGGTTTTTGGGGGGTTGT
CTTTCTAGGCAGCTATTTGTTTTAATTGAATAGAATCAGC
CAAGAATGGTTAGATTATATTAATGTACATTATTTGCCAA
GGTAATACAAATATACAAATACATTTGAGAAATATATTCA
ATAATACCTGAGATGAAAAGAATACTTGTTCAACAAAAAG
AAACTGATTTATGAAACCCCATGTCCTCTGTCATTTCTGG
TTCATTAGTTGATTTTTTAAAAAACGTCTATTTCTGACAT
AACTGTAACTGTTAATAGGAAAATAATACTAAGCTAACAC
CAAGCTTTTTTTTTCAATAAACTTCATTTTAGGACAGTTG
TAGATTTACAGAAAAATTCAGTTGATACTACAGAGAGTTC
CCACACACCATGCACCCAGTTCCCCCTATTAATAACATCT
TACACTGGTACATTTTTTTACAACTAATATCCAATTTGCT
TCATTATAATTAAATGAAATCGCTGGTTTAATCAGATTTT
CTTAGTCCCCTCTCCTTGCTTATCTAATACCCTTTCGCTG
TTCCAGGATCCTGTTTAGGATCTTACACTACGTTTATTTA
TAAGTCTCCTTAGGCTTCTCGTGACTATGACAGTTTCTCA
AACGCTCCTTGTTTTTGATGACTTTGACAGTTTCGAGGAG
GACTGACCAGGTATTTTGTAGACTGTCCCTTAATTGGGAT
TTCTCTGATGTTTTTGGTTTACAAACCTATTTTCCCGTCT
AGAAATATTACTCTGCTCAGCATGGAGTTATGAGTTTTAA
ATGGGTTGACCGAGGCAAGTTATCCAACACTTAATAAGTG
TTCATGTAGTTTTATTTTCATCTTTTCGTGATTAATGAAA
TGACACTTATTATCTTTGGCACAAATAGTCACTTCATATG
CTTGGGGGGCATTACTAAATCAACCATCATTTTTCTAAAT
AATATTAATACCTTTAATAAATTTTATTTTCCAGATTTTC
TATTCTCTAGATCCTTTCTAACTAGCTTGACATCCCTTAA
TCCATGAAATCTGAGCCTCTATTCACTTATTTATCAGGGG
TTCAAACAAAATAAGGGCTTACAATATGGCTTTACATTTT
ATACCACTTATCTTACTTGTTTTTTATTTTTTAGTCACAA
CACAAGTATAAGGATTCTATTTTAATTATTTATAAACTGT
CAAAACTTATTTACCCTGTATTACTTTGATAATTATTTTT
AACCATTGGGCAATATTTTGCTACAGTAGCTCTTAAACTG
TACAATACAGATGATTTTTGTTCACCCAAGATAGTTTCAG
TCTTTATAGGATGTTACCATATGTTGCATACTATACATGC
ATATAGCTATCCGGAGATTTTGAAAGCAAGAAAAAATATG
TTAAACTTCAGTGAACATATTTTTTAAATGAAATCAGAAA
CAGTATCCTATAATCTTTATTATGAATGTCAATTTTTTTC
AAGCTTACAGGTAATTGGATTTCAAATTAAATTGTTTGTG
TATAAAATCTTTGTAGAAATCTTCATACTTTTCAGAAGAT
TTTAAACATTTATACTATCAATTTTGTGATTTTTTAAAAT
TTGCCTCTTCTGCAAGAGTAAAATATTAAACAAAACCACT
TTTGCTTGGGCTTCAATTTACTTAGCAAAGAGTTTTCAAT
GCCTACTATGTGTTTGAGACTGTATTTCGCTTAGGGCTGT
AAATACAAATGAGACACAGTTTTTTCCCAAATGAAGCATG
TGATCTAGTAGAGGAAGACAGACCTGAAAACAAAACAAGG
CCAAAAAAATTGTAAATGTTCAATGATACAAGTTTGCAAA
TAGTCCAAGGGCTCACAAATGTCATGAGCTTGGTTCTTCT
TTGGGGTAGGGGGTTGCATCAAAAAGCTTTCAACAAGAAG
TTAATACCTGAATACAGTGTAGAAAAAGGAGGACTGCACA
TATTTTCTAGTGAACTGGGATGAGGGAAATAGCACATGAA
CACAGGAATGGAGATACAAGGCCGAGTGCTTCTTGATGAG
TACCGCAAGTCATTAGTCATGGCTGGAGCATAGTATGTGA
GGACAGTAGCGTGAAAGATAATGCTGTAGACACAGGCAGA
GAACAGAGCAGAGGGGCCTTTGTTTGCCTTGCAAAGAATC
TCACATTTATCAGTAGACAACAGAGAACCCCTGAAGAGTT
TTAAGCCAGACAGTGACATGATGAGATTTTCATTTTATTA
AGAGTATTCCTGCAGCAATTTGGAAGATAGGCTGGAGCAA
AAGGAAAAACTGAAAGCATATGGCCTATAAAGAGGCCATT
GCAGTCGTCTAGGTGAGAAATGTGTGAGGGCTCAAACTAA
GGTAGTAGCAGAGGGAATATAGAAAAGGAGAAAGAAAAAA
TACTCAAGGAGGCTAGGCACGGTGTTTCATGCCTGTAGTT
CCAGCACTTCAGGACGGCCAAGGCAGACAGATCACTTGAG
ATCAGGAGTTTGAGACCAGCCCGGCCAACATGGTGAAACC
CTGTCTCTGCTAAAAATACAAAGATTAGCCAGGCAAGGTG
GCTCACGCCTGTAGTCCTAGCTACTCAGGAGGCCAAGGCA
GGAGAATCGCTTGAACCCAGGAGGCAGAGTCTGCAGTGAG
CTGAGATGGAGCCATTGCACTCTAGCCTGGGCCACAGAAC
AAGACTCTATCTCAGAAAAAAGAAAAAAAAAGCTGAAGAA
GACTAAACAGGCCTTGATGACTGACTAGTTGTGGAGGATT
AGACAGAGGGAGATGTCTAGGAAGATACTGTTTCTGGCTT
GGACAGTGGAATAGAGGATGTTGCTGTCTACTAAGAGGGA
AGAATAAAGTGAGACTTTCTGAAGGAAGAGATACTGAATC
AGTTTCCCTGTGGTGATCCCCCAAAGATTTCTAATAGGTT
GTTGCATATGCAGGTCTGAAGCTCAGAAGAAAAACCTGAA
TGAAAGGTATGGATTTAGAGTTTATCAAATTTCAAATCGG
TTGGAGTCTAGATAAATGGGATTTGTTATATGCTGATTGA
TGGCATATGGTTTAACCAATATATGTTATGTAGATGAACA
TTTAAAAAATCATTTAGGTAATACTAAACCCAATGGGAAG
ATGGCATATTAGACTCTAGCACTCTTACTACTCACTAACA
AGGACTATTATAAAATAATTAGAAGAGATTTCAAATAAAT
AAATAGAATATAAAGAGCCACCATAATGAATGTTATGCTT
ACTCTAGTTGCTATTTAAGAATTATTAAACAGCAATTTAA
TCATTATTGGGAAGTGGTTCTTTTTCTTTCTTTGTTTTTT
TGTTCTTGTTTTTGTAACTAGTTTCTACCACTGATGTTTC
ACGAATGTTGGACGGACAGTAACTACTAAATAAATAATGA
AAAATGTGGCCGGGCACAGCGGCTCACGCCTGTAATCCCA
GCACTTTGGGAGACCGAGGCGGGTGGATCACAAGGTCAGG
AGATCGAGACCATCCTGGCTAACATGGTGAAACCCCGTCT
CTACTAAAAATACAAAAAATTAGCCGGGCGTGGTGGCGGG
TGCCTATAGTCCCAGCTACTCAGGAGTCTGAGGCAGGAGA
ATCGCGTGAACCCGGGAGGTGGAGCTTGCAGTAAGCCGAG
ATGGCACCACTGCACTCCAGCTTAGGCAACAGAGTGAGAC
TCTGTCTCAAAAAAAAAAAAAAAAAAAAGTATGCACTGCT
TAAAGGGAAAGCTTGAACCATATCAAACAATAAAACAGAT
TTTAGAAACAAATATTTATACATTGCAATGAGTGTTGTAC
TTTGGTGGTCTTAAAACATGGTATGCTATTCATCTATTTA
AACAATACTGCCTAATTCAAAACATTTTAGAAACATATTC
TTTTGGTATTATTTTCAGAGCCCATCTAGCAGTCATGTAA
GAAAAACATTCCAATGATTTGTAGTCAAAACTCATTTTTG
ACAAAAATCAGTACTTTTTCTTCTTAAACTTTTTATTATG
GGAAACTTAAAACATCTACAAAATAAACAGAATAGAATAA
TGAACTTTCATGTACTACTCACCGAGCTTGAGTAGTTAAC
TAACATTTTGTTATTCTTGTATGATCTATAGTTTCATGTA
CTTCCCATCCCCACTTAATTTTTATTACTTTCAAAAAGTT
TTAAGGTAAGTTTGTTATACTTTCATGTACCTTACATTGA
AATCCACAAATGTTACCTTGCACAATATTGACAAACAGAT
GCACGTTTGTAACCCACACCTCTATTATAGACCATTTTCA
TCTACCAAGAATGTTTCATTATATTATTTCCTAGTCGTTT
TGCACCCAAAGGCAATCATGGATCCATGTATTCATTTAGA
TTAACTTTGCTTATTCTAGAACTTCAAATAAATGGAAACA
TGCTATATGTACTCTTTGTTCCCAGCTTCTTTTGCTAAGC
ATAGGATCTTTAGATTCATCCATGTTGTTGCATTTACCAA
TACTTCATTCCTTTATGTGGCTGAGTTTCATTGTATGTGT
ATACCACAATTTGTTTTCCATTCTCCTTGTCCCAGTTTTC
TATTGCTGCGCCACAAACTATCCCAAACTAAGTGGCTTTG
AAAAACTGACAATAATATATTTTGCTCATGAATCAGCACT
TGTGCATGGCGTAGCAGGGGCAGCTTTTCTCCATTCTGCA
TGTCACCCCCAGGGTGGCACAAAGGCTGAAGGTGACTTGA
TGGTCAGAGACAGGAATCATCCAAAGACTCACTCACGTAC
CTGGTGGTGGATGCTGGCTGTCAGCTGGAACCTTAGCTGG
AGCCTATGCACATGGCTGCTTGCATTCCTCACAGTCTGGA
AGCTGGGCTCCAAGAATAAGATCTCAAGAGAGCAAGGCAA
TTGTAGGTGGCATTTTTATGACCTATCTTCAGAAGCCACA
AAGCATCACTTTCTTCGCACTCTATTGGCCAACACAGTCA
CAGAGTTCTATACAGGTTCAGAGGAATACAGCAGAGACTC
CACGACTTGGTGAGAGGGGTGTCAATGTCCCATTCTAAGA
ACACATGGGATAACACATGTTGTTGTGACCGTCTTTGGGT
AACACTGTCTGCCATAGCCTCCCTTCTGGCCACAAGAGTT
CACATCTTTCCCACATACAAAATACACTCAACTCTCTCTT
CCAAGAGCCCTAAGTCACTTACCATTATGGTAATAGCACA
CAGTCCAGGATCTCCTCATGTCGTTTAGGTCTGAGTGTGA
ATGAGACTCCTTGGGAGCAGCTTCTGCATTCAGTTCCTTC
AGTAGCATTCTGAAGAGCTGTGAACCAAAGAGAGAAGTTA
CATGCTTGACACACACCCAACAGACAACAGGGGAACAGGC
AGAGGATAACCACTGTAAACCCTACTGCTCAAAAACATGT
GCACTCCCTGGGATTTCTTCCTTTTGATAAAATGTAGCTC
ATGTTTGCAACTAATACATTTTATCAGACTACTCTCTGCT
GTAGAAGTTTGTGGATCCAATGAACTCTTTTATTTTTGTA
CTGTCTTTGTTCCTTTCAGTCCAGGCAATCTACTTTTTCT
TTAAACCTTGTGAGATTTATGTGTATTAATTTCTAATCCA
CCATATTAAAGAAAAGCCATACCCACAAATCTCTTCAAGA
GAAGCCCTACTCTACCTAGAAATATCTATGAGATTGCTAT
GGGACAACTCTTTTAAAATCTTTAGATGCCCCATTGTTTA
GCAGGGAAGATCTGTGAGGCATTTCCTTAAGATCCTTAGA
AGAACTTCTGTTTGTCTGAAAAGGCATATAAAATACCACC
TTATGGCCAGGCACAGTGGCTCATGCCTGTAATCCCAGTA
CTTTGGGAGGCCAAGGCAGATGGATGGCTTGAGCCCAGGA
GTTCAAGACCAGCCTTGGCAACAGTGAGACCCCATCTCTA
CCAAAAAAAAATTTTTAATTAGCTGGTCCTGGTGACATGC
AACTATAGTGTCAGCTCCTTCCTTGAGCCTGGGAGGCTGA
GGCTACAGTGAACCATGGTTGTACCACTGCACTCCAGCCT
GGGCAACAGAGTGAGACACTGTCTCAAACAAACAAACAAA
CAAACAAAAAAAAAAAACAAAAGAAAACCCACATTTTTTT
AACACCACTTTAAGTCTTTCTGAGGTCTTAACAAAAGGAT
TTCCAGTCATGCCCTTGGCTTATATGTGGACATATTTCTG
CAACACCATTGATTTCCTATAAGCCATTTCTTAATTCAAG
CATCATTTACCATCTGGAGAGGCTGGAAATGAGAAACCAT
GTAATTTTCATACCCAGCAAGTCCTGGCTCCTTATATTTA
ACTGTCCTTTCTCTTATCTCTCTTCTAATGCATTGCCAGT
GAGAAGTCAGGTGACATTTTCAATATTCTACCTGAAAATC
TTCTTAACTAGATTATTGTCTGCATTCAGGACATTACCTA
TTTTCCATATTACTGCAGGGGACTTCAGGGGCAATTCTCC
ACAACCATAAAATGAAGGTCTCTTTTCCCTGCAGCTTCCA
ATAACATTTTCCTTACTTTCTCTTTGGTCCTCACTGACAT
CCTCCTCAAGATCCTTTAAGCCCCTGCTAACACCTTGTCT
CCTCAAGGCCCTTCCAACTTTGCCTACTATCCAGTCCCAA
AGCCAATGCCACATGTTTTAGGTTTTTGTTTTGGCAGTAC
CCCATCTCCAGGTACCAAAATCTGTTCCAGTTCTCTGTTT
CTGAGTGACAAATCACCCCACACTTAGTGGCTTAAAACAG
CAAGTCATTTATTTTACTCACGAATCTGCAATTGGGCAGA
GCTTGACAGAGACACCTCATCTCTGCTCAATGCAGCATCA
ATTGACATAATTCACAGGCTGGAAATGACTCCACAGTCAG
GCTTTGAAGTCATCGGAAGGCTCACTTACCTGTCTGGGAG
TCAACAAAGGTTGCCATCTGGGACACCGAGGCATGAACTC
TCCTGGTTAGTTTCCTTGCAGCACAGTGCTGGATTCCAGG
AACAAGCATCCCAAAAGAATAAGACAGAAGTGTGTGGCAT
CTGTACAACCCAGCCTCGTAAGTCTCATAGTGAAGCTTCC
TCCATTCTTGGTTGATTGACACAGTCACAAAGATCTGCCT
AAGTACAAGTAGAGGGAATATAGGAGATGTGATATAAGGT
GGTGGCCATCTTAGAGAAATGAAATCTGCCATAGTCCTGA
TGCTATTACTTAGGTTTAACCTGTATCTTATTTATAAGTC
TACATTCCAAACCTGTATCTTATTTATAAGTCTAGATTCC
AAACAATGTTTTTATATTTCTGATGATCAAACCCATTTTT
AAGGTGCCATGATTGACTTGATTATTCATGATTATTCATG
ATTGAGATATTGAGAACGCATGGAGGCTTTCAATTACAAA
AGAGTTTTTAAAATCAACAGAACCATCATCATTGCAAGTA
CTGTTTGAATCTATATGCAATTCTAATTATCAGCCCTTTA
TCACAGATTATTTATACTTGTAGTTGAATGCATTGCACAC
TCTGACTGTAAACTACAATGATTAGATTATCACTATCAAG
CAGATTTAAATTTAGCTGGCAAAAGATAGACTAATTTCTC
AAGCTCTTCAACACCTGACAACAATCTTATAAAATATTAT
GAGACCTTTGGTATTGTTAATTATTAGCATGCCTGATTCT
TCTTTTCCCACTAGCACATTTCTATGAAGAAAATTAACTC
CTATATATTTTTTGTGAATATAACCTAAGGGCATATAGCA
ATCTAATTGTATGCCTAATTATTTCAAGTTATCTTTTAAA
AGTTGGTCCTAAGGATCTCTTTTGCTAAACCCTGTATCCA
AAGGAGGCCAGAATTGACACAGACTTTTAAGAAAACCCCT
AGGCCACATGCAGTGACTCATACCTGTAATCCCAGCACTT
TGGGAGGCCAAGGCAGGCAGATCACTTGAACTCAGGAGTT
CAAGACCAACCTGGGAAACATGGGAAAACCCCATCTCTAC
CAAAACTACAAAAATTAGCCCGGTGTGATGGTGTGTGCCT
ATGGTCCCAGCTACTAAGGAGGCTGAGATGGGAGAATCAT
TTTAGCCCAGGAAGTTGAGACTTCAGTGATCCAGCATCGT
ACCACTGCACTCCAGCCTGGGTGACATAGTGAGATCCTGT
CTCAAAAAAACAAACAACGAAATCCCCTGAGAAATATTTA
ATATATAATCTTCCCTGCTATATTCAAGACACTCAATTGT
ATCAGGAATATTCCATAGGTATGGAAAGATGTTTCTTCTG
AAACCTTCTAACTATAAATAAACTATCAATTACTGAGTAT
ATACATTCTTGTCACACCACCGCCCCACCACTGCCATTTA
TAGGGGGAAAGGCAAAAAAGAAAAACCAAAAAAAACAAAA
CAAACATATATATATATATATATAAATGCCAGTCATGATC
ATTTAATCTCATAGGTTGGGACCAGTTGGAAAAGAATAAT
CTCATTTGCTAAGAGTGCATGGCACACTGGCTATAGAATA
AAAATGAGCACAGGGAGGTAAATGCCCAGGCAGCTTGCAC
TCAGCCTGAATCGGACTTTTGACTTCTATGTAAGAGAAGG
AGAGTGAGTCACTAAAAAACTTTCCACTCAAAGGTGAATT
CTAAGTGATGAGTTGTGTATTAGTGATAAATTAGCAGGTT
TTACTTAGATGTCTCTTTACATGCTTACTATATAGGTATA
ACATTTTAAATCATGTCAGTAACAGGTTCAACTTTTAGAA
TAGATATTAAAAGAAAAAATTGCACAATTGCATGTCAAAT
AAACATGCCTAGAATGACAGCCTTCAGCTGGGACCATGTG
GCCATTATCAGGGCCCCACCACCATCCAGTGTCACTGTAC
TCCAATTACAGAAGGAAGGAAACATAACGTTTTGAATACT
GCATTTGCAAATATAATCATAGAAAGGTTCATAGATAGCT
CTTTTTTTAGAAAATAGTTTAAGTATGATTTTAAAGAAAA
AAATGGCAGAAGAATTTTTTCCTATTTATATCACGTGAGG
CATCCTCAGCCTCCCCCCCCCCGCCCCAGTGGCACAATCT
CGGCTCACTGCAACCTCTGCCTCCTAGGTTCAAGCAATTA
TTTTGCCTCAGCCTCCTGAGTAGCTGGGATTACAGGTGTG
GGCCACCACACCTGGCTAATTTTTGTATTTTTATTGGAGA
CAGGATTTTGCCATGTTGCCCAGGCTGGTCTCAAACTCCT
GACCTCATGTGATCCACCCACCTCAGCCTCCCAAAGTGCT
GGGATTACAGGTGTGAGCCACCACTCCTGGCCTTCCCTCC
TAGCTTTAAACATTAACCTATTCTTCAAAGTCAAATGCTC
TTCTCTTGTTATTGAACTTTGGTTGACTCTATTTTGTTAT
TGGGAACATTTTCTAGTTAAGAAACAATCTTTCACAGGGT
GTAAATTTTCAGTAGTCCATAGGAAATCTTAAAAGGTGGA
AATGGACTTGATTATTCATATTATTCAAAGATTTTAGTCT
TTTTTCTTGGAATCCATGAATGGATGGCCATCTGGCCTTC
TCGTTTCCACTACAAACACAATCACTTTTTTCCCAGTAAA
GTTATGCTGATTCCCTCTTGATTTTGATTTTTTTCTAAAT
GGATCTTTCTTTGACAGCCACAGAGTGAAATGACTTGAAG
GAGAAATTTCTCCATATGGTAGTATTGAAATAAAATGCCT
GCCAAATTGGATTGATCGGAGGAGCTCTGAATGCAGCAAT
ATTAATATTAAGTGAAAAATGCATATTTCATAAAAACCTT
TGGGTGAAACAATACATGAGTCACAGAGCTATTATTCAAG
ATGTCAAATGGTAGTTCATGGTATGAAAATAAAATACTAA
TCAGAGTAATGCCAGGTGCAATAGAAATGAGAGAAATGTG
CCTAGATCTTGAGGTACAAAAAAGACAAAACTATCATTTG
GATAGTAGAAGATCTTTAGTCTTTTTCTTGAAACCCATTA
GTGGATAGTTGTCATTGCCTTCTCATTGCCACTATACACA
TGCTTTGTTCTCAATAAAGCTATTTCTGATTCTCTCTTTG
AATTTGATTTTGTTGTTGACAGAAACAGAGTGAAATGTCT
CAAATAGCATTTGGGAGGTTGCGGGGGTGAATGAAGAGAA
AGGAAAAGGACTCATGCTTCCCTGTTCTCATATTGGTGGT
TCTCAAACTTTCAGATGTTTAGGAATTATCTGGGAAGGGA
AGCATAGTACAAATACGTATTTTTCAGGCCTTATCCTCAC
AGATGCATTCTAAGGCACCCCAAATATCAATTAAATTTAC
CCCTATGGCCCACTGTGTAACTCATGACTGGCTATATATA
TATCAGTTTTTCTCAACATTACAGAAATACTCCTGGTTCC
CTCCTCTGAAAATGCCACTCTACATGTTTCTTCTGAAATA
ACCTACACTTGGGGCCAAATACCAATGTCACGTAGAAACT
TAAGGTGCAGAATCTATTCTAAAACATCTTCAGACTTCAA
ATGAATGTGTGGCCCTGGAGGTCTAAAACTGTTATGTTGG
CTGAGTGCAGTGTCATGCCTGTAATCCCAGCACTTTGGGA
GACCAAGGTGGGTGGATCACCTGAGGTCGGGAGTTCGAGA
CCAGCCTGACCAACATGGAGAAACCCTGTCTCTATTAAAA
ATACAAAAAAATTAGACAGGCATGGCGGCGCATACCTGTA
ATCCCAGCTACTCTCCTGCTGAGGCAGGAGAATCGCTTGA
ACCCAGAAGGCAGAGGTTGCGGTGAGCTGAGGTCATACCA
TTGCACTCTAGCCTGGGCAACAAGAGCGAAACTCCATCTC
AAAAAACAAAAACAAAAAAAAAAAAACAAAAAAAAAAAAA
AAAAAAAACTGTTGTATGGCTTTAATGTTTATTACAACCC
CAAATATATTTAGTATGCATTGACTATTGTTTAAAAGTTG
CTTCAGTAATTCCTGTGTTCATTGAATATAGTTGGATAAC
AAGACATTTTATTTGCACAGGAACTTCCCTTTACCCTTGG
CATTGCTAGAATTTGCTTTGGGCTGAGTTGAAGTTCAGAG
ATTCTAAAGTGTGGGTTCAGTCAGTTTAACTTCCGTTGTA
TCATTTTACATCTACTCATTTGCAAATGGACTGAAGAGAC
CCTCTTTAACAGAAGAAGGGGTGAGAATATGATTCTACCA
TCCAGTGAGGTTTAACAAAATAACATTTCTGATGAACTGG
AATAGGATCAAACCAAGTCTGGATCCCAGGATATGGCAAC
AAGATCCCTAAGACGGAAGACGGATGATTGAATTATTTAC
TGATAAATAATAAACACTTCCAAACTAAGTGGCTTAAAAC
AAAAACAATAATTTATTTTGCTCATTAATCTGTGAGTCAG
GAGTTGAGATAGGTGAGAAGAGAACAGCTCACCTATGCTC
TGTGATATCTGGGGTCTCAGATGGGATGGTCTCAACATTT
CAATGCTGGAACACCTGAAGCTACTCAGCCACCCCAAACC
CTTCTCTCTCACACACAGCCTATCTACATGGCTAGCTTGA
GCATCCTCAAAACATGGCAGCCTTACCATTGTCAGACGTT
TTGTATGGCAGTCAGGGCTCTAAGAGTGCGTGCTCTATGA
GGCCTGGGTGAAAGCTGCAAGCCTCTTATGACCTAGCCTC
AGAAATCCAGAACATCAATTCTGCCACATCCTATTGGTCA
AATACGTCATTAAGACCAGCCAGATTCAAGGGAAAGAAAA
TTAGACTCCACCTATTGGGGGAGGAATAGCAACAAATTTG
CAGCCATCTTTAGTCTTTCTTTGTTTGTCCTTCCTTCCAG
TTCATTCTCTGCCCACCAATAATTTACATTCATCCTACAT
GCAAAATACACATACCCCCTCCCAAGGCTCCCAAAAGTCT
CATCCCATTTCAGCACTAGTCCAAAGGCCAGCATCTCATT
ATGTAAATTGGGATGAGGTTTCTCAATGTAGTTCCTTGAG
GAGAGTTCCTCTTGATCTGAAGACCATGAAATGAAGATGC
AAGTTATCTTCCTTGTCTATAAACCCAATATCCAATAGTG
ACACAGGGATAGGGTTACTGCAGTCAACACAGTCATTCAA
AAAAGAGTAGGACAGAATCAAAGGTTCAGAGCAGCCACTA
GCCTATAATAGTTATGAAACCCAACCAGACCCATATCAAT
AGTTCCTTTGCTCTGAAGCCATTTCTTACTTTGATAATAT
TTTTCTGAAAGAGATGGAGGTAGGGACTTTCATTTTCAAA
TGCAACAAGTTCTTCCTTCTTAATATATCCTATAAATCCT
CAAAAAGTGAACAGTTCCATCTTTAATTTTTTCCTCACTT
CCCAATAAAATTATTAGAAAAAACTAAGTAGCACTTTCAG
CATTCTGCCTGAAAATTTGTTTAGCAAGATCCTCAAGATC
TTTCTTTACCTCATTACTCCAAGCAACAAGTTAGCTAACT
GTTTTGCTAGGACATATCTCACATGCCTGTCAGGCCTCTG
AGCCCACGCTAAGCCATCATATCCCCTGTGACCTGCACAT
ATACATCCAGATGGCCTGAAACAATTGAAGATCAAAAAAG
AAGTGAAAATAGCCTTAACTGATGACATTCCACCATTGTG
ATTTGTTCCTGTCCCACCCTAACTGACACATATATTCTCC
CCTGCCCTGAAGAAGGTACTTTGTAATATTATTCCCCGCC
CTTAAGAATGTACTTTGTACGCCTATCCCAAACCTATAAG
AACGCCTATCCCACCACCCTTTGCTGACTCTCTTTTTGGA
CTCAGCCGGATAGCACCCAGGTGAAATAAACAGCCTTGTT
GCTCACACAAAGCCTGTTTGGTGGTCTCTTCAAATGGATG
TCCGTGACAATACCCTTTCTTCCAGCCTCTATTTCTTCAC
TGTCCTGTAAGGCATCACTCATAAGGCCATTACAGATTTC
ACAAACAGTCTTCTTAAGGCCCAGTTTCCAGCTGCTACCT
AGTCCCCAAACCAATATCATATGTTTTAAATTTTCTTAAG
GTAGCACCCCACTCTTGGCACAAAATTCTGTTCCAGTTAT
CTACCCGGTGTAAATAACTACACAAAACAACTTTTTTTCT
CACAAATCCATAAATCTGGAATTCAGACATTGCACAATGG
AGACAGTTCACCTTTGCCCCGCAATGTCTGAGGCCTCAAC
TGTTATGACTTGAATGACTGGGTGCTAGAACAGGAAATTA
GCTATACTGAGGTTTCTAATAGTATGGTCCTTATTGGGGG
AACCCGCCCCCAATATTTCAACATAGGTTCTTTCTATTTT
CCATAAGTGTCGGCCGGCTGAGAAATAAAGAGAAAGAGTA
CAAAGAGAGGAATTTTACAGGTGGGCCGTCAGGGGTGACA
TCACATATCAGTAGGACCATGATGCCCACCTGAGTCTCAG
ACCAGCAAATTTTTATTAAGGGTTTCAAAAGGGAAGGGGG
TGTAAAACAGGGAGTAGGTACAAAGATCACATGCTTCAAA
GGGCAAAAAGCAGAACAAAGATCACATGCTTCTGAGGGAA
CAGAACAAAAGGCAAAACAGAACTACTGATAAGTGTCTAT
GTTCAGTTGTGCACGTATTGTCTTGATAAACATCTTAAAC
AACAGAAAACAGGGTCTGAGAGCAGAGAACCAGTCTGGCC
ACAAATTTATCAGGGCAGAGTTTTCCCCCACCCTAATAAG
CCTGAGGATGCTGCAGGAGACCAGAGCGTATCTCAATCCT
TATCTCAACCGCATAAGACAGACACTCCCAGAGCGGCCAT
TTATAGACCTACCCCCAGGAATGCAGTCCTTTCCCAGGGT
ATTAATTATTAATATTCCTTGCTAGGAAAAGAATTTAGTG
ATATCTCTCCTACTTGCATGTCCATTTATAGGCTCTCTGC
AAGAAGAAAAATATGGTTCTTTTTGCCCAACCACACAGGC
AGTAAGACCTTATGGTTGTCTTCCCTTGTTCCCTAAAAAT
CTCTGTTACTCTGTTCTTTTTCAAGGTGCACTGATTTCAT
ATTGTTCAAACACACATGTTTTACAATCAATTTGTACAGT
TAACACAATTATCACAGTGATCCTGAGGTGATGCACATTC
TCAGCTTATGAAGATAACAGGATTAAGAGATTAAAGACAG
GCATAAGAAATTATAAAGGTATTATTTGGGAACTGATAAA
TGTCCATGAAATTTTCATAATTCATGTTCCCCTGCCATGG
CTCCAGCCAGTCCCTCCATTCGGGGTCCCTGACTTCCCGC
AACAGGTCCTCAAGGTAGTTAGACTTTAAATTGGTAGCTC
AGGGCTCCAAGAATGAGTGTAACCAGGGGCCTGGGCAGAA
GCTGCAAAGCTTCTTATAATTTAGCTTCAGAAGTCCTAGA
CTGTCACTTCTGCCACATTCTGTTTGTCAGTCAAGTTATC
ATAGCTGGCCCAGATTCAAAGGGAGTAAAATTAGACTTCA
TCTCTTAATGAGAGAAGTAGCAAAGAATTTGCAACCATCT
TTAATTGATCATAAAGGATATTGTAGATAGCATGAATTAG
TTTGCTCCACATCCATTTCAACTTCATTTTATTACTGCAG
AGGTTAGAAAGATTCTTTTAACCTAAAGCTTCTTTAACCT
AAAGGTTATTTTAACCTAAAGCTAAAAGCTTTGTTTCCTC
TACTCTCTTGCAGTTGGGTTTAGAGGTGTGAACCAAGTTT
AATAAGTGGAGAGACAAGGCATGGGGCCTCTCCTTTTCTG
GTATACAATATTGCAGAGAGAGACAAGTTCTACAGTTTGC
ATCTAAAATGGCAGTATGCTATTTTAGTGCTATGCAGTGG
GAGGCAGAATTCTAAGATGACCTCTAAGATCCCCTTTCCC
TTACACACCATATCCCAGTTATTGAATAAGACACTAATCT
AGGTGCTGCTGTGAAGAGTTTTGCAGAAGTAATTGAAGTC
CTTCTTCAGTTACCTTTAAGTTATGGATATTATCCTGTGT
GAGCCTGACATGATAATCAAGTGAGTCCCTAAAAGAAGTC
AAAGAGACACTCCCCTGCTGACCTTGAAGGAACAAACTGC
CTTGTTGTGGCAGGGAATGGCAGGCAGCCTCTAGAGCTGA
GAACAGCTCAGGTTGACAGCCAACAATCAAGCAGGAACCT
TGATCCTACAACTGCAAGGAGTTGAACTCTGCCAACAGCC
AGGGAGTTTAGAAGAGGACCTCAAGCCTCAGATGAGATTA
TTGTCCCAGATGACACTTTGATTTCAGTCTGGCGAGACCC
TGACCAGAGAACCCAGTTGAGCTGTGCCTTGACTTCTGAT
CTGCGGAACTGTAAGAAAACAAATGGGTGTTGTTTTAAGC
CACTAAGTTTGTGATACTTTGCTAAATAGTGTTTTAGTCT
GTTCAAGCTACTATAACAAAATATCTTAGCCTGGGTAACT
TATAGACAACAGAAATGTATTTCTCACAGTTCTGGAGACT
GGGAAATCCAAATGAAGGTACTGGGGACATTTGGTGAGGG
CCTGTGTCCTCAAGGATGGCAACTTCTCACTGCATCCTTA
CATGGTAGAAGGAGCCAACTAGCTCTCTGGGGTCTCTTTT
ATAAGAGCACTAGTCCCATTCATGCAGGGAGAGCCTTCAT
GAGCTAATCACCTCCCAGAAGCCTTCTCATACTATCACAT
TGAGGATAAAGTTTCAATATATAAATTTTGAAGAGATTAA
AAACATTCAGACCATAGTAAATAGCAATGGAAAACGAATA
CAGGCAGCACTGCAGTTTGGCTGGTAGCTTCTTCATTGTC
ACAATGCAGAGTGATTCTAGAGTCAAAAAATGTAGCACAA
AAGATTCCTGATTCTACAATTTCCAGACAATGTCAGAGGC
TGGAGGTCCAATGGCAGCAAGTTTGTGGTGGATTTGGTAG
TCATTCCTAAACTAGCTTAGAGTTTTTCTCAAGCACTCAA
TAGCAACAGTAGGTTCTGTTTTCTGCATTTGACTAGTAGA
GTTTTGTTTGAACCCACAAGGCAGGCTCAGCTCCTAGACC
TAAAGTTTAATGGAAGGCCTTTGTTTCCTACAGCTGGCAA
AGGAATTCATGCCAAATCAATTTTGCTTGATGCTTGATCC
CATCTTGGGGCAAATGTATCTATGTAATTATGAACTGAAA
GATCTGTACCATTAAAGACTTATTCTTCAGCACACAAGCC
ACTTTGCTGTAGGAAACTGTCTCAGAATAACAAAACAGAG
TATTCTAGTTTCCATCACATCAGCTATTGATGACCACGTG
ATCAATGAATTCAATGATGCAAAGACATTGACAGGGTTCT
ACTGAATTCAGCCAACAACCAATGATCTTGGAAGAGGGCA
TCAGGTAAGTAATATGTATAAAGTTAAACTTCCAGAAGGA
CCCAGTCATTCTCCCTCTACATACAGATAAGTACAAGTTG
CAGACACATATATATACATTTACTCTTAAGAATTTTCAAG
AATATTTAGAGAATAGAGTCCTCATCAAAGATTTAGGCAG
TGTCAAAGACCTCAAACAGAGATGGGTCAGACCTCGTTGA
TCCTTCTGGGCTGGCTCAAAATGTGGCAGAAAGGTACATA
CAGATTCTAGTACCTGACAGAGGATCGATGAGTGGAACCT
GCACATGATGGTTCTATGTGTTATTAATCTTGTTTACTAT
GGATAAAGTGTGTAAAATACATGGACGAGCATCTGGCATA
TGGTAAGTGTTCAGCAAATATTAGGTTTTTAAAAAATCCT
TTTAATGAAAGTAACTATGTACATGTAAAACTTTGCTAAA
TTTTGTAAATAATTACAATAAAAGATGTGGTTTCTACTTT
CAATGAGTTTCTTTTGTTTTTATATTTTTTGAGATGGAGT
CTCGCTCTGTCGCCCAGGTTGGAGTGCAGTGGTGCGATCT
TGGCTCACTGCAACCTCTGCCTCCTGGATTCAAGTGATTC
TCCTGCCTCGGTAGTACACATAGCTGGGATTACAGGTGCC
TGCCAACACGCTCAGCTAATTTTCGTATTTTTAGTAGAGA
CAGAGTTCCACCATGTTGGCCAGGCTGGTCTCGAACTCCT
GACCTCAGGTGATCCACCTGCCTCGACCCCAAAGTGCTGG
GATTACAGGCTTGAGCCACCGCACCCGGCCTCAATGAGTT
TCTAAACCAACAGATAAACATTTAAAATGGTTATTTCCTA
AATAGTTAATGAATTAAAGAGAGACAGAAAACGAAAAAAA
GAAAAAAAAAAAAAGTAACACCTTTTGTTTTAAAGAGACC
TTCTTACTAAGACGAAGGGATATTGATTTTAAAAAGAAAA
ATCTACTATTATAATATGATTACATTACTTGGAACTTTTT
TTTTTTTTTTGAGATGGAGTCTCGCTGTGTCTCCCAGGTT
GGAGTGCAGTGGTGCGATCTTGGCTCACTGCAACCTCTGC
CTCCTGGATTCAAGTGATTCTCCTGCCTCGGTAGTACACA
TAGCTGGGATTACAGGTGCCTGCCAACACGCTCAGCTAAT
TTTCGTATTTTTAGTAGAGACAGAGTTCCACCATGTTGGC
CAGGCTGGTCTCGAACTCCTGACCTCAGGTGATCCACCTG
CCTCGACCCCCCAAAGTACTAGGATTACAGGCATGAGCCA
CCACACCTGACGGGACATAAATTTTTTTTATATTGCAACA
CCAAACAACAGCACATAGTATGGTAGCAAATGGAAAGTGA
AACAGGTGATCAAGCATAATCAAGAAAATAATTTAAACCA
TAGGAATGGTGAAGTAGATAGAGCTACACATTCGGTTTTA
TATTTGAATTCTTTCAACTTTGCAAAATTTCTCTCAAATA
TATTTAGACACAAGGTGTCAGCACAACCTTGAGCTCAATT
AATTCTCATCACAATATCCAGATAATCAGGTAAGGAAGAC
TTGGTCTAAAGACGGCAATGTAGCTTTGTTTCTCTCTTGT
ATTAGGCATTCTGCTTGGTTATTTAGTACTGATGATTTTT
AAATGCTCTAATATAAACTCCAAGGGGTGCTCAAACATAA
TATTAAGGCAAAGCACAAAACCACAGGAAAGCAATAAAAT
GTATCTAATGGGATTATGTAATAAATCATATAGATTTTAC
TTAAACAATTTATATGGCAATAAACCCCTAATATGATTAT
GAAAAATGTGTAAAGTTTACTATTGTTTGTTTCATGCCTA
ATTAGAGGTCATGCATCTCAGACTATTAACAATAGAAAGC
CAAGTCTACAAATACATGTAACCACTAACATGTACCTGCT
CAGGCTCAAGCAGAATCCAATAAACTGTTTCCAATAATAA
GTTAATGAATATGTTTTCTAGATTTCCACTTCTTATCACA
GGTGTTTCATTTATTTGTGTTCCTCCATTAACTGACTTTC
AGAATATTACTCTGTCCACAGTGCTTGGGAATAAATCAGG
ATATTACATAATGATAAAAGGGTCAATTCACCCAAAAGAC
ATAATAGTCCAAAACGTGTATGCACTCAAAGCTGAATCTT
TCTTCCTCAGTTTTTTTTTTTTTTTTTTTGATAAATTTGC
TAGATCCAAGTATGTACATCTTTAAGCCTTCTGACAAATC
ATGCTATAATGCCCTCCAGAAAGGTTGCTCTAATTTCTAC
CCCTAGCCAGGATATGTGAAAAAAGCCTCCTCTCTTCATT
TTCACCGAAACCAGATGGCCATTCCATCTAAAATAGTTTT
CAGAGGTTGTTTTGCTTCTTTCCCATTTCTCCTACTAATG
GCAACTATAAAAGCATAGGGATTTTAAAAAGTATACATTC
TCATACCTGCTTTCAATAACAAATGAGTTATGATGCTATT
TATATGTAAACCTAGTGCTTCAAAATGCTTAAGAATTGTT
CAAAGGCTTTATTTGAAATTTGATATGGAATGGTCATTTT
ACACAAACCTGTGTGTATGTGTATGTGTGTGTGAGACAGC
ACCAAGGTAAGTCAATTCTCCTCTAGTAACATTTGTATAC
ATCTTTATCACTAAATTGTCACATTATTATTATTTTTTAA
TAAAGTCTTGCTCTGCTGCTTAGCCTGAAAGGCAATGGTG
CACTCACTGCTGGCTGCAGCCTGGACCTCCCAGACTCAAG
GGATCCTCCCACCTCAGCCTCTTGAATAGCTAAGACTACA
GGCATGTGCCACCATGCCTGGCTAATTATTTTTTTATTTT
TTGTAGATCTGGGTTCTCCCTATGTTGCCCAGGCTGGTCT
CAAACGCCTGGCCTCAAGAGATCCTTTGGCCTCTCAAAGT
GCTGAGATGATAGTTGTGAGCCACTGAGCCTGACCCATTT
TTAATCAAGTTTTGCCTCATAGATTGTGACCCTCCTTAAT
GGCAGGGATTTTGTTTGGATTTTTGTTTGGTATGCTTTTT
TTTTTTTTACTATCGGGGATTACAGAGTCTGGTATAATAA
CCACTCAACAAATGTTTGGGGGAAGGAAGGCTGAGAGGAA
GGAAGACATGAGGGAAGGAAATATAAACTTGGTCCTTATC
CAAATAGCACAAATTCCAATTCACATAATCATGTTAAAGA
TGGTTAACTGTATTCACTGTTTGTAAAAATTAATTTGTTG
GCTTCTACATCAATTGACTATATTAAAAGTCTGAAGGCTG
GGCATGGTAGCTCATTCCTGTAATCCCAGCACTTTGGGAG
GGAGGCCAAAGAGTTTGAGACCAGCCTGGGAAACATGGCA
AAACCCTATCTCTACACAAAAATACAAAAATTAGCAGGGC
GTGGTGGTGCACATCTGTAGTCCCAGCTACTTGGGAGGCT
AAGGCAGAAGAATTGCTTGAACCCAGGAGGCGGAGGTTGC
AGTGAGCTGAAATTATACCCCTGTACTCGAATATCCTCTC
TTGTCCAAATTTTTTATAAACTCCAGTGGATAGTCTGCAT
TTCATATTAGTGAAAGAGTCTGGGCTGGTTGACAATGCCA
GAATGCTCTGTGTGAACGACCTCAACCCAAGTATAAGCGA
GTTACATCTCTTTATTTCCTGCTTAATTGCAGAATTGGGT
TTTATTTTGTTAAAATGAAGGTAAATTTTTCTTTACAATT
AGAATTTTATATTTGTGAAAAACAGTTGTAAAAGCGAATC
TAATGAGGATTCCATTAGCTTGAAACTTCTATTTAACCAG
AACTTTGCTAGGCTGTTCACAGTAATGACTCTATAAAGTA
TGCAGTGTTTTGAAATGCATTCTGAATTATCAAGGATTTA
ATTATATGTAACATAGATTTAGACATTGTTTTCAAGTAAT
TTAAAAATTGATGGTGCATTAAGAATCAGCAATGGTTTTA
GAGCTGTAGTTGATTTTAGAGATTATCAAATTCAAATGCA
TCATTGTACACATAAGAAAACTGAGGCCCCAGGCAGGTGG
ACTTACCCAGAGTCACACTAGTTAATGTCACAGTGGTGAC
AGGTCTACTGAATCCCAGCCAAACACCACATCCATTGATT
GGACAAATTGACTAACAGACCATTTTTTTTTTTCAGTTGA
CCTTAATTCCTCACTTAGAGAATTGAGTTTTTCTGTAATA
ACATGAAAAACAAAAATAGGTCAAATAGCCAATTACATAA
AAGACATAGAGTCCTGTCTCTATGATGAGGAAAAACTAAG
TTAATTGCCTAAAGTCTGAATATTTTGAAATCAAATATTT
CAGAATAAACTCTTCTGTCTAGGATCTGCCTTACCCTTTT
ACAGCTGTAGGTTTGGCACAGTACTGGCATCTGCTACCTA
CTTGTTACCCGACAATGAAGAATGATAAGAATTAACAAGA
AGCAACTCAATCCTCATTCTTCCCACCCTTCATGATCAAG
TTGAGCATCTTTATCTCATTAATATCTGACTATGAAATCC
CTTGACACCTGAAAAGACTGGCAATTTATTTATAAGAATA
TGGTACCTGATTGTGAAGCTTTCTGCCAGCAGAGATTTTT
CAAAGATTTATCTTTCTCCTGGAGTAAATATCATATTTTT
AATTATTCATAATGTTTCTCCTGTTTTACCACAAGCTACC
TCAGAGGACAGAAGTGCATTAAGACTCTTCTGTTACTGTA
AGAGTGTGAAGTGTAAATAGAATATATATTTTTTAGCATT
TCATCATTATTCTGGGCAAACAAAATTAAACATGATTTGC
AAGTGCTGCAGTCAGAAACAACAAAAGATATAAAGTGATG
TAACAGAATTTATACTGTATGCACACCAGAAAACGTAAAC
GAAAAATGCTTATAGTTGAAATGGAAACTGAAAAGATATC
ATATTCTTAACAGCTATATTAGAGAGGTAAAAATGTGAGC
ATGCCTATAAATATGACCAGAAAAGCTTTATTTAGATTTG
TGCTAAAGGAATACTCCACAATTTTGAGCGTCTTCTATAC
AAGCTAAATTTGGTGAGCTGCCTTTTCTCATATTGAATCC
TTAATAATTAGCCAAAGAAAGAGAAACTTTCTCCATATTT
TTAGGTTAGCTTAGGTTATTATCTTATAAGTGCTGATGTC
AAGAGTGGCCCTATTGACTTTTGTTTCAGGCTCATTGAGA
TATAATTTGCACATAGCAGAGTTCATCATTTTCAGTGTAA
AATCCTATGAGTTTCAACACATACAGTCATAACCATCACT
ACAATCAGGATATGGAACAGCTTTCTCTACCCAAAAGTCT
CATGCGCCTTGGTTTTCAACTTCTTGCCCTGCTTTTAATC
CCCAGTAACCATCAATCCTTTTTCTTTGGTTTTGCCTTTT
TGAGAATGTCATATAAATGGAATAAAACAATATGTAACTT
TTTGGCTCTGGGTTCTTTCACTTTGCATGATGCGTTTGTG
ATTCATCTATTTATGTTTATTAGTAAATCTGTTCCTCTTT
TTTTTTTTTTTTTTGAGACACAATGTCATTCTGTCGCTAG
TCTGGAGTGCAGTGGCATGATCGCAGCTCACTGCAACCTC
TGCCTCCTAGGTTCAAGAGATTCTCCTGCCTCAGCCTCTA
GAGTAGCTGGGACTACAGTTGTGCACCACAATGCCCAGTT
AATTTTTGTATTTTTAGTGGAGATGGGGTTTCACCATGTT
GGCTAGGATGATCTCAATCTCTTGGCCTCGTGATCCACCC
ACTTTGGCCTCCCAAAGTGCTGGGACTACAGGCGTGAGCC
ACAGTACCCAGCCAATCTGTTCCTTTTTATTGCTGAGTAG
CATCCTCGGTTTATATACCCACTCGGCAACTGACAGACAT
TGGTTTTGTTTCCAGTTTTGGGTAATTATAAATAAAACAA
CTAGAAACATTGATGTACAATTTTCTGTGTTAACATAAGT
TTTTATTTCTCTTGGATAAATATCTAAGAGTAGGATTTCT
GGGTTATATGGTAACTTATGTTTAACTTTATTAGAAAATT
CCAAACTGTTTTCCAAAGGGGCTATAACATTTTGCATTCC
CACCAAATACATAAAACATTAAGTTGCTTTGCATTTTCAT
CAGCACTTGATATGGAAAGTTGTTTTTGTTGTTTTTTAAA
AGTAAGCCATTCTAATAGATGCAGTGGTAACACATTATGA
TTTTAATTTGCATTTCCCTAATGTCCAATAATGCTTAGCA
TCTTTTAATGTGCTTATTTACCATCTGTATATGATCTTTG
GTGTAGTGTATGTTCAAATTTTTGCCATTTTCTTACTGGG
TTATTTGTTTCTTTCCTTTTTGACAGAGTCTCACTCCGTC
GCCCAGGCTGGAGTGCAGTGGCGCAATCTTGGCTCACCGC
AACCTCCGCCTCCTGGGTTCAAATGATTCTCCTGCCTCAG
CCTCTGCAGTAGCTGGGATTACAGACACTCGCCATGATGC
CCAGCTAATTTTTTTTTTAAATTTATTTTTAGTAGAGATA
GGTTTTAACCATGTTGGCCAGCCTGGTCTCGAACTCTTGA
CCTCAAGTAATCCACTTGCCTCGCTTCCCAAAGTGCTGGG
ATTGCAGGCATGAGCTGCCACACCCGGCCTATTTGTTTCT
TTATTATTGAGGGTTTTTAAAAAGAATTCTTTCAATATGT
AATGTGGTTATCGGTTATTTAGGAGATATGTGTTTTGCAA
ATATTTAATTCCAGACTATGGCTTTCTTTTCCTTTCCTCA
ACAGTGTTTATGAAGAGCAGTGTTTCTGTAAAGTTTTTTG
CATATGAGTGTCCAATAGTTCTCATACCATTTCTTGAAAA
TACTTATTTCTCCATTAAATTGCCTTTGCACTGCCATCAA
AATACAAATGACCACATAAGAATGGGTCTGTTTCTGGTCT
CTCTATTCATTTCCATTGATCTACATGTTCACCAAATATC
GCACTGTCTTTTTTTTTTTTTCTTTGAGATTGCAGTGGTG
CCATCTCAGTTTGCTGCAAGCTCCGCTTCCCAGGTTCACA
CTATTCTTCTGCCTCAGCCTCCCAAGTAGCTGGGACTATA
GGTGACTGCCACCACGGTTGGCTAATTTTTTGTATTTTTA
GTAGAGACGGGGTTTCACCGTGTTAGCCAGGATGATCTGA
ATCACCTGACCTTGTGATCCTCCTGCCTCGGCCTCCCAAA
GTTCTAGGATTACAGGCATGAACCACCGCGCCCAGCCAGT
ACCACACTGTCTTAATTGCTATGACTTGACGGTAAGTTTT
GAAGTCAGATAGTATGAATCCTCTAACTTTGTTATGTTTG
TCAATAGCAAGTGGGGGAAATGTGGGTAAAATGGAGAATG
CATGACCAACCTATAAACATTCAAATTTAATCTTTAAAAC
TTTGTGGGCTGTGTGCGACGGCTCACCCCTGTAATCCCAG
CACTGTGGGAGGCCGAGGAGGGTGGATCACCTGAGGTCAG
GAGTTCAAGACCAGCCTGGCCAACATGGTGAAACTAAAAA
GAAAAAAAAAAAAAAGCGGACCATGGTGGCACATGCCTGT
AGCCCCAGCTACTCAGGAGGCTGAGCCAAGAGAATTGCTT
GAACCCAGGATGCAGAGGTTGCAGTGAGATGAGATTGTGC
CACTGTACTCCAGTCTGGGTGACAGAGTGAGACTCTGTCT
CAAAAATAAATAAATAAAGAGAGAAAGAAAAAAGAAATGT
AATCCCCTTGTCTATGTCAGAGGAGGGGCCTGGGGGTAGG
TGACTGAATCATGGGGACAGGCTTCTCCCTTGCTCTTCTC
ATGTTAGTGAGTGAGTTCTCATGACATCTGATGGTTTAAA
AGTATGGCACTTCCCTCTTCGCTCTCTCTTCTGCTGTCGT
GTAAGACATGCTTGGCTCACCTGTGCCTTCCACCATGATT
GTAGGTTTCCTGAGGCCTCCCCAGCCATGTGAAACTGTGA
GTCAATTAAACCTCTTTTCTTTACAAATTACCCAGCCTCA
GGTAATTCTTTATAGCAGTGTGAAAACAGACTAATACACA
GAGACACTTTACAAATGCCCTTTAACAAAGAAATCATAGT
CCCCCTAAAATTTCCTCCAACTTTATGAACCCCTCCATTG
CTTACTGATGCTTGCTTAGTTGAGGAAAAAGACTTTAAAT
TCACATTCAGATATGAGGTTTAAATGCAATGAGGCTGTTT
CTTAAAAAGTTGAACATAAACTTACCATATGACCCAGCAT
CCACTCCTGGATATTTATTTAAGAAAAAAATGAAAATATG
TGCCCACACAAAGACTCACACACCAATGTTCATAGCAGAA
TTATTTGTAATAGTCAAAAAGTGGAAACAACCCAAATATC
ATTTTGTTTATCATTTGGACAGATGAAATATGGTATATCC
ACAACAGAATACTATTCAGCACTTAAAAGGAATGAGCAGA
AACTGCTACAACATCTCAGGAATAATTGTGCTAAGTGAAA
GAAGCCAGATGCAAAATGTTACATACTGTATGATTTCATT
TATCCTAAAAAGACAAATCTAGGCCAGAAATGGTGGCCCG
CGTCTGTAATCCCAGCACTTTTTGGAGATCCAGGCAGGTG
GATTGCCAGGAGTTTGAGAGCAGCCTGGGCAACATGGTAA
CACTTGTCTCCACAAAAAAATAGAAAAATTAGCCAGGCGT
GGTAGTGTTATGCACCTGTAGTCCCAACTACTCAGGAGGC
TGAGGTGGGAGGATCACCCGAACCCAGGAAGGTCAAGGCT
GTAGTGAGCTGTGATCCTGTCCCTGTACTCCAGTTTGGGT
GACAGAATGAGACCCTGAAGAAAGCAAGCAAGAGAGAGAG
AGAGGGAGGGAGAGAAGGAAGGAGGGAGGAAGGAATGAAA
AAAGCAAGGAAGGAAGGAAGGAGAGAGAAAGGAGAAAGAA
AAAAGAAAGAAAGAAAGAGGAAAGAAAGAAGAAAGAAAAA
AAGAAAGAAAGAGAAAGAAAGAAAGGAAAGAAGAAGAAAA
AATGGAAGAAAAATCTATAGAGACAAAAAGTAGATTAGTA
GTTGTCTGGGACTGAAGGTGGGAACATGAAATACTGTAAC
TCAGCATGAGGGAATTTATTGAGTTGAGGAAAATATTCTA
AAACTGGATTATGGGGATGGCTGCCATAACTCAATAAACA
TGAAAAGTCATTGAACTGTATTCTTTAAATGGGTGAATTT
CAAGATATGTAAATTATACCTCAATAAAAATTATAAAATT
CAAGTGCCTGACTGAGGTAACAGTGTAGTGTGAATGAATT
TCAAGTATGCTACAATTATTCTCTCTTTAATATAAATGGT
TAGTTATAGAGTTTACTCTGTAGGGCTCAGGGAGAAGACA
AGGATAGCAGAAGGAACTGGAGTGAGTGTGGGAGGAAAAT
GGAAGGACAGAGGGGCGAGGCAGCCTTGCAGAGACGTTAA
GAACTTGGATAGCCAGATCTTGGTTCCTATGCTGGCTCTA
CCACTTACTAGCAGGTCAAGTGAGCAGATATTAATCTTCT
TTTAATGTCTATTACCTCTCTGTGAAATGGTGTCTCTCAT
AGGACAGTGTGAAAAAACAGAGATAATTTATGTAAAGTAC
TTAGCATAGTGCCAGGCCCATAAAAAGAATTTTTAAATGA
ACTATTATTATTTAAAATACTAGTTTTTAAACTAGAAGAC
AAAACAGCAAGGTGCCACGAATTTGCATGGGTAGTTCTTA
TTTACCCTCAACTGGAAAGAAAGAGATTGATCTTTATCCT
TTACAACCCAAAGTGCAAGCCTCGATATTATCAGAGGCTC
CTTCAACCCATCCTGAGTTTCTCTGGGGCTGTCTATGATG
TCACATGTACACCACTACTGTATAGTGCATCCTTGAAATA
ACTCCTTTAGAGAAAGACTCCATTTTACATTTCATCGGAC
ACTTTGCCAACAAGAATAAGATGTTTTGTTTAATAAACAA
ATAACAAAGACTATACCCAACGAGATAAGAACATAAACAA
ACATACTCTTCCACTATCAGTCCTCACCAGGGGACTCAAT
GGTCATAAAAACTTACTGTCACTCATGATTTAAAAAAAAA
AAAAAAAAAGAGTTTGGCATCTACTGTGCCAAAGGCTGAA
GGCTGTGCCACATCAAAGACCCTTCATTACAAGACCGACA
GACTTCCCTGGCCTAGCCCAGGAGATTCTTTTTGTCTTGT
TAAAGCAAACTAAATATGGCCTGAGAAGGACTCCGTACCT
CTATATTTGAGTCCTTTTGGAGGAACTGTAACCTAGCTTA
ACAGACAAAATTGAAAACCTAATTTAGGAGTATGTGCCTG
TCACAAGAGCTAAGTCTTGGCCAATCCCAGCGGCCATACT
TCAACCATTCATTCACCACTGAGTGTTGACACTGTGTTCA
AATAAAGGTAAACGCCGAGCTGTAACAATCTAGCCGTTCT
GTACCTCACTTCCAATTTCTGTATGTCATTTCCCTTTTTT
TGCCTATTAATCTTCTTCCACCACGTGGCCATGCTGGATG
CTGAAATCTCTGTGAATCTGCTGTGATTCTGGGGGCTGCC
CGATTCCTAATGTTCATGGCTCGATTAAACTCCTTTAAAT
TTAATTCGGCTGAAGTTTTTCTTTTATCAGCCTTCATCAC
TCTCCCTAGACTAGTTTGTTAACCCTTTTTCCTATCTTTT
CTCTTGATACTAAAAGTTACTTTGTTTGTAAAAGATTACA
TCTGTAACATTTCATTTTTGGTAGAGATAGGGTTTTGCCA
TGTTGCCCAGGGTGGTCTCAAATTCCTGAGGTCAAGCGAT
CCGCCCGCCTCTGCCTCCCAAAGTGCTGAGATTACAGACG
CGGGCCACGGCGGCCCAGCCAAACCTATAACATTTTTATA
TTGATTCAGTGTACTACTATGTGTGGTTTATAAAACTGAC
TGACTTTCAGAGTGGCTTGAGCCTGTGTGCCCGCAGCTCT
GACTACTGGATGAATGAAAAGTACTAAAAAAATTGCCTTC
TTAGAAACTCCGTGTAACTGGTGACTTTTCTAATTAAAAT
AACATCAATGAAAATCTAACATTATACAAAGACAATGAAG
GTGGGTAGATCTGGTTTCCCCTAATAAGATAATGAGGCCT
ACCATTAACCAGGTAGAGAAGGCCTGCTGGGGCCTTTCTC
AAGGATCTAGGGATGTCTTCACCCTAACCTTGCGCCTCTG
GAATCTTCCTCCTTCCCCTCCTCCATATGTCAGCTGTCTA
AGTGCCATCCACTCCTCTCCAGGTACAGGGACATTAATCT
ATCACACTCCAAGTACCCCAAAATAAAAGCGTCAGAAGCA
AGCTTTCCTTTGATTTTCTCTTGTCCTGTTGTCTCTCAGT
TCCATTCTCCCCTGAGCCTAGCCATAAAGCTGGAATCCCT
CTTCTCCAAGGCAGGTCATAGAAACCAGAACCCCTCTTCC
CCAAAGGTAGCCATAAAACCTAAATATATTACTCAATTTT
CCCTCCATCTTTCTGTGTAAAGACTGGCCACAAAGAAATT
ATCTGACCTACCTTGTTTGACTATGGGTCATAAGACCCCA
TTCTAGAAAGGGATCTGCCCCACACACAGGAGGAGGAATG
TGTGCTCAGGGAGATCAAGAAGAATCTAGACAGGCAGGCC
TTGCTGGGTTTCCCCAATCAGTCTATTAGCATTAGATCAG
ACCCTTTTTGTCCAATCATATTTCTACATGGTGGTTTGTA
CTTTGTTGAATCTAAGCATACCAACGGAGAATTTCCTCTG
TATCTTTGGGTCTTCAATCTGAAGGCTCCCATGTATTCAT
GTTAAATAAATGTGTATACCTTTTCTCCTATTAATCAGTC
TGCCTCATGTCAGTAATTTTCAGTGCACACCCCCTCTAGG
GGACCAAGGCCTTGTCGCCTATGTCACCAAGCCTTGGTTT
TGATAAGTGAAGAGAAGGTTTGACATTTTCTCCCTCAACA
AAGCCTGGCTTTCCAGACTGTTCTCTCATTCAGGATGCCA
AAGTAAAATAAAAATTGACAGTCAGAACTGAGCAATGACT
GTTGTTCTAGCTGGTATCTACCATCTCTATAAAGCAAATG
AAATATTGATTTAGTGAGTGAAGGCAACGGAGCTTTAAGA
AAAATCTTAAACTGCATTGGCTTAAATTTTTTAAAATCAT
GATTATATTTGTTACAAATGTACAAAAAATTAATTTTAAA
TAAGAATTAAGGAATTTTAAATTATTTTCCACTACTGGTA
AGAGTGAAGAGAAAGTCATTTTCATACATTGTGTTCACAC
GCTGCTGGTGTTTGCATAAATTTACTAAGTATACTCAAAG
GTCCAAGTAGATGTCTGCTTTAACTTGTAACCTGCTCCTC
TCTACTCACCTCTACCTAACCCCCTCCTCTCTTTTCCTGA
AAATTAAAAGTGACAATAGAAAGCAATTTCCTCAATGGCC
GGGCGCGGTGGCTCAAGCCTGTAATCCCAGCACTTTGGGA
GGCCGAGACGGGTGGATCACGAGGTCAGGAGATCGAGACC
AGCCTGAGCAACATGGTGAAACCCCACCTCTACTAAAACT
ATAAAAATTAGCCAGGCATAGTGGTGTGCACCTGTAGTCC
CAGCTATTCAGGAGACTGAGGCAGGAGAATGGCTTGAACC
TGGGAGGCAGAGGTTGCAGTGAGCTGAGATCGGCCATAGC
ACTCCAGCCTGGGTGACAGAAGCGAGACTCCGTCTCAAAA
AAAAAAAAAAAAAAAAAAAGAAAGCAATTTCCTCAACATG
GAGAATTTTTGAGAAAGAAGAAATCAATGAGCTGTTTTCT
CTTCTCTAAATAAGTTAGATTATAAACGGATTTAGACATA
TCAAGGGCATAACTTTCTCTTTCCAACTATTATGTTTTGA
GATTTAGGATAGTTTATCACATTTATATCAATCAATATGT
TGTTATGAAATTTAGAGATTCCTTTTAAAGTTGGCAATCT
TGGTAGTTTCTTTTTAACCTGTTAATTCAGTGAATTTCTA
ACTTACTGTAAATGTTGATGCTTAAGGTCTTAATAGTCTA
TATTTATATAGAATATCTTGATTCCAATTTTCTGTTCTTC
TAGCTGAAGTTTTGCATTTGGAAAATGTTGCATTTCCATC
TAGATCTACCCTACAGGCCTAGTGGAAGAAATTTTTTCCT
CTCATACCTCTTACAATGAAATTTTAAGAAGCAAAAAAAG
GTGGGGGGGCTTCTGATTAAATATGACAGATTGATTACAC
ATGTTTGCCTCCATTTCCTTCCACAACCTCACTAACATGA
AAGTAAAAAGATTACCTAAAAGACGTAAACCCATAAAGGC
AATGACAAAGGAAGAAGAGATGACAGTACAACATGATAGA
ATTTATAGATACATACATGAGTGGGAAGTTACTTACTAGA
TAAGAGAAAGCTGAAACTTTAAGCTGACCGTAAGGCAAAG
GGAGGTGGTCTAGAAACAAGACAATTGATTTTACAGAACC
CCAGAAAAGCTAAAAAAATCATAGGTATCACATATTTCAA
GGTGCTGATCAGGTGAGGCTAAAAACAGAAGGGCAGGGTC
GGGCGCAGTGGCTCACGCCTGTAATCCTAGCACTTTGGGA
AGCCGAGGCAGGCGGATCACCTCAGGTCAAGAGTTTGAGA
CCAGTTTGGCCAACATGGTGAAACCTCACCTCTACTAAAA
ATACAAAAATTAGCTGGGCAAGGCCAGGCACGGTTGTTCA
TGCCTGTAATCCTAGCTTTTTAGGAGACCGAGGTGGGCAG
ATTGCCTGAGCTCAGGAGATCGAGACCAGCCTGAGCAACA
TGGTGAAACCCCACCTCTACTAAAACTATAAAAAATTAGC
CAGGCATAGTGGTGTGCACCTGTAGTCCCAGCTATTCAGG
AGACTGAGGCAGGAGAATGGCTTGAACCTGGGAGGCAGAG
GTTGCAGTGAGCCGAGATCACACCACAGTACTCCAGCCTG
GGCGACAGAGGGAGACTCTGTCTCAAAATAAATAAATAAA
TAAATAAATAAATAAATAAATAAATACAAACAGGATAGGG
GTAAATCTATATAGGAAATAGAATCCCCAGATCCCATCTT
TCACCCCAAATAATGACTACCCTTTTCCCACTCGGTATAA
GACTGGATTGCTCTCTGAACAAGCTGCACCATAATGGCTC
AGGTCATAGGACATCAGGAAGTGGAAGACAGGGATACCGT
ACTAAAAATGAAAATCTACATATGAAAGGTGAGAATCTCA
TTGCCCTTTTTGACATAACTCCCAAGAATGCTGGCATGCA
GGCTGATACTAATATAGGAGTTAAAAATAAATTATTGGCC
GGGCATGGTGGCTCCCACCTGTAATCCCAGCACTTTGGGA
GGCTGAGATGGGCGGATCACGAGGTCAGGAGATCGAGACC
ATTCTGGCTGACTGACACGTGAACCCGGGAGGCGGAGCTT
GCAGTGAGCCGTGATCGCGCCACTGCTTTCCAGTCTGGGG
GACAGAGTGAGGCTCCGTCTCAAAAAAAAAATAAAATAAA
ATAAAAATAAAAATAAATTATTTAGGCAGATAGTGAGGGT
ACAGGAGTCCTCAGTAAGTCTTTTCTCTTAGTAAAAAGCA
GCCCCCAAACCATTTCTTTTCTAACAGAAAGCAGCCTGAA
AAGCCAAGCTGCAAGCATAAATAAGCAAGCTGGAAGCAGG
GATAGATGAGTGCCAGCAGCTGTACTAAAAGCCAGGTTCA
CACAGTATGGCAATTCCCCGTCCCTTTTCTTGGTGGCCAT
GCGTGTGGGTGTCATGGAGCCGGCCACGTAAAGAACCCCA
TTTACATAATAAAAGATTAAGGTGGGATGGCCAGTTTCTT
CTTGGGCTATGTAAATGACACACCTGGTCAAAACAATCCC
CTGGGCCCTATGTAAATCAGATACCACCTCCTCAAGCCTC
CCTATATAACCTACTGCTTCCTGCCAAGGATGGGGCTTTT
CATTCAGAGCCCTTCCTCTGCACAGGGGAGCTGTTCTCTT
CTTTCCTGCTTATTAAACTTTCCGCTCCTTAACCCACACC
ATGTGTGTGTGTCCGTGTCGTTAATCCTCTCGACGTGAGA
CGATGAACCTCGGGTATTTCCCCAGACAACAAAGCTGCTT
TGATACCTCCAACCGGATTGGAAGATTTCTCTCTGGGTCA
GTTGACCAACGCAAGAGGAAAGACTCACAGACACAGACAA
CTCACGTCGGAGGGCACTATGACAATGTCCAGCCCAGCCC
CCCTGTGATGGTGGTCATCACTCCAAAAGCCCCCACCACT
CACACAAATGTTTCATCCAACTTTTTAGTGCCTCACTCTG
AAATTAAATATGCAATAATGGAGAAAGATTGTGAAATAAA
ATTAAGTTAATCTCCTAGGGGGGAAAAAGACAGAGACAGA
AAATGGGAGATAAAATTTAGAAAATTAGAGGACCACTGTA
GACTATCCATATAATAGGAATTCCGGAAAGAATGTGTAAG
GAAAATGAAGGGAGGGTGTTTTTAAATAAATAATTCAAGG
GAATGTCCTAAACCCGATGACATAAGTTTTCAGATTATGC
CCAGCATGACACCAAGACACATATGAAAACCATGCCAAGA
TACATCATGAAATTTTGGAGCCCCTAAAATAAAGAAAAGA
CCCTAAAAGCCTTGAAATTTTTTCCCAAATATCATGTACA
ATGGATTAGAACTCCGATTAGCATCAAATTACTCAATACC
TAACAATGGAAACTAAAAAAAAAAATTTAACAGTATTCAA
AAATCAGAAGGAAATTATATTCAACCCAGAATTGTCTATC
TGGCAATTAAACAAAAGGATAAAGACATTTCCAGATGTGC
AAAGTGTATCAGTGAGATTCCAGTTAGTATTCTGATACAG
GGAAAATTTAATATGAAGAATTATTAGTTAGTAAAAAAAA
AAATGATTTTTTTGAGAGAGGGTCTCACTCTGTTGCCCAA
GCTGGAATGCAGTGGTGGGACCACAGATCACTGCAGCCTC
GACCTCCCAGGCTCAAGTGATCCTCCCACCCCAGCCTCCC
AAGTAGCTAGGACTACAGTCATAAGCCAATGCACCTGACT
AATTTTTTTATTTTTTGTCAAGATGGGGTCTCCCTATGTT
GGGCAGGCTGGCCTCAAACTTCTGAGCTCAAGTGATCCTC
CCGCCTTGGCCTCCCAAAGTGCTGGAATTACAGGCATGAA
TCACCATGCTCAGCTAGTAAAAGATGATTAATTACTAAAA
GATGTAAAAGAAAGCCCAAAGAAAACAGGAATACCAACTG
TAGGGAACGACTACTTCCTTTAAGGCTGAGGCAGAGTATC
CATAATCAAGGAAGAAATAAACTCAGAAGGACCTGCAAAG
GCTGAGATTCAGACCTCATTGTAGAGAGTGTGACTGAGGC
CCATGTAATGGTGGAGAAGTTCACTAGGGTACTGTGGACG
GAAGCTGTCCACTGGGGTGTGCCAACCAGAGCCAGTGGGC
AGGAGGCCACCCGCTAGGGCAAGCTAGGGCTGGCTCATGA
GAAGTTGCCTGCTGGAGAGTTGGAGGAACTTACTGGAAGT
TGAGTGGAGAAACTTGTTCGAAGGCAAGTGCCACTGAGCC
CCCTGCACGTCTGTTGGCAACTGCACATGAGAACTTGGAA
GAGAAGCCCTTTTATCTGCCATGCTGTGCAGTGTTTTTCC
AGGGCCCTCTATTGACAGAGCCTACCATTGCTCCAGCTGG
CAAAGGAGAGATGTTTATTGGGTCCAGCTCCAGTATCATA
AAGAAGCACAATAGAGCTGAGATGCAATAAATCAATAACT
GACACACAAAGTCTCAGAAAATCTGCTTCCTTTGTGCCTT
TCCCTGGAAAGTGACTCAAAAATGATCCACCAAAAGGAAG
CAAACTAGGAAAGAATAATATATGAGATCCAAGAAACAAG
AGATAGAGGACTGATCCCAAGAACGAGGAAAAGTGAATCC
CAGGATGATGACAATGGAAGATCCAGGATGACAGTGGATG
CAGCAGGACTAGTGAGCAACCAGTGTCTCTGACTGGAGCA
AGAAAAGAGATGATTCCAGGAGGGATGACTCAAAAGAGAC
TCTGTGTGTGTATGTGTGTGTGTGTGTGTGTGTGTGTGTG
TGTGTGTCTGTGTAGAAGGAAGAAATGGAGTGGGGAGGAG
GAGGGAGAAAAAGAGCAGGAGAAATAAAAAAAGGAAGAAA
AGAAAAGAGAATGTGTTTGAACACTTTGAAAGGAGTTTTA
TGCTCTATCAGTGTCTTAATGATAGTTACCTAGAAAATTA
AGTGAACAAGAAACTGACAATTATTAATCCCAGAGGGAAA
AAAAGGTTTTACAAAAAAATATATAATTGTAGTTCACTAC
ATGTCTAGTTGTGAAAAATATTTACACAGTGTTCAAAATT
CAATGAATATTCAACTGATCAAAAATCATGATACAACTAT
ATTAGGAAGATGAAGTGAGAATAGGTGAAGAATCGGAAGG
TATAAAAGAACCGAAGCCTCATCTTACCTAGCAGGAAGGC
AATAACAGATGATAACCAACATGTAAAAATATAACAAAGC
AACATGACGAAAATGTTATTTAAAAATATGAAGGTGACTA
CCAAATGAAAGACCAAAATGTATCCTAAGTGGTTGTTTCT
GGCTAGCAGTAATTGAGGGTAAGGTGAAGTGGGATGGAAA
TTGTTGGTTTAAGTTATAAGAATTATAGAATTTAAACATT
TTTAACTATACATATGGATATCTTCAATAAAAATTGAGGA
AAAATAAGAAGAGAATTTATTTCTTAAGTTTGAATTGGAA
CGTAGGTCTGCGTTAAACACATTTCTTCAATTTATTTCAA
TGAAAGGTTGGTTCCAGGGCATAACTCCCTGCTTTGGACA
TGTTCTCAGAAGCATAAAGTCTTTGGCAGTAAGGATGCTC
CCCTCAAATTACATGAGGAGCAAAACCACAGTGTGCCAGG
AGGAGTGAGAAACTACAGGGTAAGCATGGCCTACCTCTAG
AGGAGAGAGTCAATTTTATCCACGGGTAATCGCGGAAAGC
TTCTTTTCTTGTCTTAGAAAACATATCAGGCCAGGCACTG
TGGTGCATGCCTATAATCCCAGCATTTTGGGAGGTTGAGG
TGGATGGATCGCTTGAGCCCAGGAGTTCAAGACTAGCCTG
GCCAACCTGTTGAAACCCTGTCTCTACTGAAACAAACACA
CAAACAAAAGAAAACCAAAAACTAGCTGGGAGTGGTGGTG
CACACCTGTAGTCCCAACTACTGCAGAGGCTAAGGTGGGA
GGATTGCTTGAGCCTGGGGAGGTCGAGGCTGCAGCGAGCC
ATGATCGTGCCATTGCACTCCAGCCTGGGCAACAGAGTGA
GACCCTGTCCAAAAAAAAAAAAGAAAAGAAAAGAAGAAAA
AAGAAAAGAAAACATATCTATGTTATGGAAGACAGTGAAG
CTTTAAAGAAGGAAAGAAATTGGGATTAATTTTGATGCTA
AGTTAATGGTTACACTGACATCAGGGCTTTTCAGATGTTG
TTTCCTCTCAAGAAGTGCAAGCCCCTCTAGCTTCTCACAG
GTATATTACCTTCCCATTCGGTTCTTCAGGTATGAATGGA
ACACTTAATGTATATGTTATGGGTTGAATCGTGTTCCCCC
AATATTTATATGTTAAACTGCCAATCCCCAGCATCTCAGA
ATGCGACCTTCTTTAGAAATGAGTTTGCAGCACATATAGT
TAAGATGAAATCTTCATGATGGACCCTAATTCAATAATAC
TGGTGTCTTTACAAAAAAGGAAAATTTGGACACACACACA
CAGACAATGCCATGGAAAGATGAAGGCAGAGATGGGGATG
ATGTTTCTACAAGCCGAGGAACATCAGGGATCGCCTACAA
ACTACCAGATACTAAGGGAATGGCAGGGAACAGCCTCTTC
CTTACAGCTCTCGAAAGAAACCAGCCTTGCCAACATCCTG
ATCTCAGGCTTCTAGCCTCCAGAACTATGAAACAATGTGA
AACATTTCTGTTATTTAAGCCACCCAGCTTGTAGTATTTT
ATTATAGCAACTCCAGAAAACTAATACGGTGTTTAATGTG
CTTTTTGTATTAAGTGGTGGTCTGGTCCCCAGATTTCCTT
TTTGTTGTAAATATTATCCAGAGAGTCAATATACTTATAA
ATATCTTCTCAACATATTTATATCATCAATTGAATTAAAT
TCTTCTTTTGAGCTACATTTGTATAGTTATGAATGAAAAG
TTGTTGGGGGAGATAGCAGAGAAAGAAAATGTGATTATTT
ATTTCTTTAGACTGAATAAATACATTTACTTTTCTGTCAG
AGGGTGGAAGAGATCAGAGTAAGACTTTCCAGTTGCATTC
CTTATTTGATTTTCTACCTAATTCAAGTCCTTTCAGTTTA
GATTTGGTTTGTATGTTTTCTTAAAAGATGAGTGAATGCA
CGTAGTTGTGTATACATTGCTTAGGATCTATATACTGTAA
GGCAAGAATGTTTCCATTTATAACATTCCTTGCAGCAGGA
CACAGTGGCTCATGCCTGTAATCACAGCACTTTGGGAGGC
TGAGGTTGGCAGATTACTTGAGACCAGGAGTTCGAGACCA
GCCTGGCCAACATGGTGAAACCTTGCTTCTATGAAAAATA
CAGAAATTAGCCAGGTGTAGTGGTGCTCACCTGTGATCCC
AGCTACTTGGGAGGCTGAGGCATGAGAATCACTTGAACCT
GGGAGGCAGAGATTGCAGTGAGTTGAGATCATGCCACTGT
ACTCCAACCTGGGCAACAGAGTGAGACTGTCTCAAAAAAT
AAGAAGAATAATACATTGTTCCCTGCTGGCAAACTACTGA
GGGTCTGAACTAGACAACACTGTCCTAAAACCTATGTATT
ACACAGAAGTTCAACTGATTTAGGGATCTGTAAAAACAAA
TAAAACTGACAATTTTTACCTAACACAGATGTTTTAATCA
ATGGTGTGTATATGTCTTGATGCACAATTAAACACAAATG
TCCCCAGAAGATACATGCTATTTCAATGTGCACATTGGGA
GTATCTCTAGAATAAGGACCTGAAAAAGTCCTATTGTTCT
TCATCTTATTAAGAACTTCAATTCTGGCAATTTAATCTAT
GCATTCATAGTAGAATTGAGAATCGTGATACAGCTATGCT
GATAATTCAAGTTAAAAACACATTTTCTTTGATTATCTGG
ATGTTGCAGGCAAATGTAGGAACCTATTAGCATGAATTAT
TATCCAGAGAATTGGCTCAATTTTCCATTTCACTTTGCTC
ATGTAAGCATGGTCTAAATCATTGAGTGAAAAATATTATT
AGCAATGAACTGCATTTAAAACTCTGGTAAAAAAGTCATT
TTTATCTAATGGCCAAACGTAACAAATATAATAACAGTGA
TTTCTTACACTTACAGGGTTGACACTGGTGAGATGTCTCC
ATCAAGGGATTTGATGGAGATTACAAAATTTAGAACTCAT
GGGTCCTAGTTCAGTGTTCCTTCCACTGCTTCAAGGTTCT
TTGTTTTTTTGTTTTGTTTTGTTTCTGTTTTTGAGACAGG
GAGTGCAGTGGTGCCATAAAAATTCATTGCAGCCTCAGCC
TTCTGGGCTTAAGCGATCCTCCTACCTCAGCCTCCCAAGT
AGCTGGGACTACAGGCACATATCTCCTGGCTAATTTTTTA
AAATTAGTTTTTTGTAGACATGGGGTCTCACTTTGTTGAC
CAGGCTGTATTTCAGGGGTGCTTAGCCTTTTATGTGCCAT
GAACCTCCTTAGGAATTGGCAGAAGCATTTGGACACCTTC
TTAGAAAAATGTTTTCAAATGTATTTCTAAAACATCATAG
GTTTATAAAGAAAACCAATTATATTAAAATGTAATTATCA
AAATATCTTAAAATTTGTGACACTTTAGTACATGTGCCTC
TTTATTAACACATTAAATATCAAGATACAGTAGTAAATCT
AATAAATGTCATAATTTCAAAGTAGTGACAAGTATAAACA
ATAATTCAAGGTATTTACAACAATTGTGACATGTAAATAA
CTGTGATTTCTGTTGGTAACAAAGTCACTGATATTGCTGC
ATACAAGACATTGGGAGTTACCAATAACCCAGTAATCCAA
ACAGGATGTGGCATTAGAGTTTTGAATTCAGATAATTATT
TAATTAATTAACTAATTTTTTTGAGACAGAGTCTCACTCT
GTTGCCCAGGCTGGAGTGCAGTGGCGTGATCTCGGCTCAC
TGCAGCCTCAACCTCCCAGGTTCAAGCGATTCTCCTGCCT
CCGCCTCCAGAGTAGCTGGGATTACAGGCATGTGCCACCA
TGCCCAGCTAATTTTTGTATTTTTAATAGAAACAGGGTTT
CACCATGTTGGCCAGGCTGGTCTCGAACTCCTGGCCTCAG
GTGATACCCCTGCCTTGGCCTCCCAAAGTGCTGGGATTAC
AGGTGTAAGCCACTGCTCCTGGCCGAGATAATTATTTAAT
CAGTTGTTGGGTTCTTATGAATGAGACTAACACCTTGGAG
TAGCTGGACATTAAACCAGGTGTAGGGGCAGAGGGGTGCT
GTCATCGAAAGGTCTAAAACCCAGTATGAGTTATATGTAT
CCCAGAGCCAGGAAAGCTCTATAAGTTAAATTGCAACGAC
ATTCATTCATTCAACAATTACCTTCTGGGAACCAGGAACT
GAGTGGACACTTCCTCAGCAACTTGGTCCTATCTTCTGAT
ATTCGAAAGCCAGTCATAAAAAATCCAGAGATCAATGGGA
AACCAAATTGCATTAATTCAAGAAAAAGCTATTCATCTTG
ATTGGATTGGGTTTCAAGACAGGAACACATATCTTACATC
TTGCCATTCCCTTGGTTCTCTCAGTAATCTTGGCCCATTC
TCTTTTGTGTGTGTGTGTCAAAATATTTTTACAGACTTTA
TGTTTTTAGAACAGTTGTAAGTTTACAGAAAAATTGAGAA
GATAGTACAGAGGGTTCTCGTATCCCCTAAACTCAATTTT
CCCTATTATTAATATCTTACATTAGTATGGTACATTTGTT
ATACTTAATGATATAATATTTACACGTTATAATTAAAGTC
CATACTTTATCCAGATTTTTTTTTTTTTTTTTTTTGAGAC
AGAGTCTCGCTCTGTCGCCCAAGCTGGAGTGCAGTGGCCG
GATCTCAGCTCACTACAATCTCCGCCTCCCGGGTTCACGC
CATTCTCCTGCCTCCGCCTCCAGAGTAGCTGGGATTACAG
GCATGTGCCACCATGCCCAGCTAATTTTGTATTTTTAATA
GAAACAGGGTTTCACCATGTTGGCCAGGCTGGTCTCGAAC
TCCTGGCCTCAGGTGATACCCTGCCTTGGCCTCCCAAAGT
GCTGGGATTACAGGCTTGAGCCACCGCGCCCGGCCTTTAT
CCAGATTTTTTAGTTTTCACTGCATGTCTTTTTCCTGTCC
CAGGGATGCCACATTACTGTCCTCCTGCCTCCTTAGACTT
CGACACTTAGACTTTTCTTGACTGTGACAGTTTCTCAGAT
TTTCCTTGTTTTTGTTGACCTTGACTGTTTGAAGGAGGAC
TGGTCAGGTATTTTGTAGAATGTCTCTCAATTGGGATTGG
TGTGATATTTTTGTCATGATTAGACTGAAGTTATGGGTTT
TGGAGAGGACTGTCACAGAAGTAAGTTTCCATTTTCAAGA
CCTCATATCAAGGGTACAAGCTATCAACTTAAGGATGATG
ACCTTAAGTTATCACTGTTGATGATCAAGTGACTGAGGTA
GTGTTTGTCTGGACCCCTTGCAAATTCACTTTTCTGTAAT
TAACTACTAAAGAGAAAATAATTCTTACTATACATGATAA
CCTCGTCCTTTACAGAATCATAGGTCTAGAAGAGATTTTG
ACAGATTAAGTGATCCAGTTTCTTGCCCCTGTATTCAAGC
CATCCTGCGCAGATGAGTTTGTGGTAGGCCTATTTTTAAA
GATAGAAAGTGGCTGGGCGTGGTAGCTCATGCCTGTAATC
CTAACACTTTGGGAGGCTGAGGCAGGCAGATCACTTGAGC
CCAGGAGTTTGAGACCAGTGTGGGTAACATAGTGAAACTC
TGCCTCTACAAAAAACACAAAAATTAACCGGGTGAGGTGG
AGTGCAACTGTAGTCCTACATACTCAGGAGACTGAAGTGG
GAGGATGACCTGAGCCCAGGACATCAAGGTTACAGTGAGC
TGTGATTGAGCCACTGCACTCCAGCCTGGGTGACAGTGAG
ACTCTGTCTCAAAATAATAATAATAATAAATATAGAAAGA
GAAAGGGACTCCACAGTGAAAGAATTCTGAATTCTTGACA
AATGAGGTTCTCTGGCTCAATCAACAAATATGCAATGTAG
AGTGCTGGAACCTTATGCAAACTGCTTAGATATGTGTGTA
ACTCCAAGGCACTTTTACCATCTGAAATCATTTCTGGAAC
AAGGTGGTATATGAGTGAAGATACAAATAACTGAAAACAA
AAAGGCAGTATAACAGTGGGAAAGAGTACAAAAAAAAGTG
TGGTTATAAACACAGTTTTTGGACTCATAAGGTCTAAATT
TACATTCCAGGTCCACTGAATGAAGGCATGCCATTTTCGG
CAAGACACTAAGGCCTTTCTAAGCCTCAATCTCCTTAGCT
ATAAAATGGGGATAATTTGTACCCATTATCAAAAGTTGTG
CAAATCAAATAACATATCGAAAGCATCTGGCACGTAGTAG
GTCCTCAATGCATTGTAGCTATTGTTATTAAACAGGGAAT
AATTATATGACCCTGTAATCATTATATTACACGGTATCAT
AATAGTTACATGGCACTGTAAATTAAATAGAGTGTGTTTT
AGAAGGGCTCTCTGCTGAAGGAATACACATTGTGGATCTT
TCTCCTTAGTTTTCTTCCTGCTTCCCAGCTTCCTCCACTC
CCTACTTTCTCCCTTGTTTGTTCTGGGATTTCATTACCTC
CTCCCTGCTCTCTTAGTGGCTGGTGCCTTCATACCATTCC
CCACTGCCAAGCCCTTTTGTTACTCTGGCATTTGTCAAGC
AGCTGAGTTTCCTAGTGACTGATAAGAACCACTTCTCCCC
CAGGTAGTCAGGGAGAGGCAGCGAGCTAGCAAGAGTGGAG
AAAATGTTTCTGTGTACAGGACTTGGATTCCTGCATTTGT
TTGTTTTGTTTTAAGTGGTTGCTTTGCTGATCCTATTACC
GTAAAGGGTAATTATATTTGGGAATGAAAGTCTATGAATA
AGTAATGATAATAGAAGTAAGACCCAGAACTGTGGGATAG
AAAGCTTGTGTTAAAAATAGTCTGTCATTTTCCACTCTGC
CTACTAAGCCTTTTCCTAGACTGAAAGACACAGATCGTGC
TTCCACGAGCTGAGCCAACACAGCATGGCGGGAGTCAATC
CACAACCCAAGGAAAACCGTACTCCCGAGCAAAGCAAGTT
TCTATTGTGGTCAAACCACGTCCCCTGGGTGTCTCTGATG
TAGGCAATGAAACTTTTCTTCCCAAAGCCTGGTAACCTGA
GTAAAAAATGTAAAATGTATTGATTTTAGAATGGAAACTA
CAAAATGAGAACACGTTAGGCTTTGCTCTGAGAACTTTAT
GGTTCTTAAGATAGTTATTCTTAGTTATTTGATTCAATTA
AAACACAGATATAAGCAAGGTGAACCATAAAGAAATATGA
TAAGAGACTTCAGCTCGGGATGAAAGTGTAAATTATAGCA
TCAGAGGCATCATGCATGCATTATCTAGAAGGCTGGTCAA
ACTGAGGTCCTGCAGCCTCAGCACAAATGGCTGCCAAATC
TCGATTCTAGTGAACTAAGAGAAAACAGACGGTGAGCCAA
GCAGGACTTTATACTCAGAATATTCTCCAGTTCAGGAAGC
CCAGATCCTAGGAGTGCAAGCCAAGACATTACAACTGATG
TGAGCAATTGCTCTGGTGCCTATCGTGGCCTTGGATTTAT
TGCTTTAATGGCTAAGGTCACAAGCTAAGGCATTCTCCAG
ATTCTGCTATTGAATACAGACACTACCGCCCCTCCTGTCT
CCCCACCATCAAACACCAGGAGTCTGGTGGGGCAGAACTG
CACAAATGGGAAACACCCATCAAATGCAGCAGGAATATTA
ACTTCACTAGGAAGCCTTTATATGCCATTACTTTAGAAAG
GATTCCTTGTTAGTCCTACCATTAAACAATTAAATTGTCA
GAGATGAATTCTGTGCATGTGTGTGCAGAGCTTGCCTGTG
TGTGCAGGATGTGTAATTTCCCGCTCAGGTGATGTCTGCT
GCAGGTTGTCTTTCTCTCTCTCTCTCTCTCTCTGTCTCTG
TCCCTCTCCCACTCCCATTGTATGCTTTTTCCTTTACGTT
GTTGAAAATAAATACATCTTCCTGATGGTATAAGCAGTTT
TTGTTACAAACTTTGATATGCCTACACATTTTATACTACA
CAGAAAGTAGTAATATAAAATGAAATGTTCAAAAATTAAT
TTGTCTCCAGGTATTTCTCTGCCAGAACATGATTCCTTAG
TTCCCCTCTCCTGACACTAGTTATTGATACAGTCAGTTTA
CTCTACATGCATTCTAAACATGGATGTTATATCAAAAAAC
TCTAAACCAAGTCCAGGCTACTGCCTACAAATAGGAAGAA
TGATGAGTGAATGCTCTTTCCCTTATATATTCATCCTAAT
TAGGAATTTATGCCTTCATAATACTGGCTTACTTACCCTA
GTTCCCTATTGTAAAATGTTTGACCTAGGAAAAGCAATGC
TTGTGACAAGTACACACATTTCACTTAAACCAAGTAATAA
TTATTTTAGTCAAGAAAAAGCACACTACCTAAAATAAATT
TAATTATATTTAATACATATAATTAGTGCCACACTTAAAT
CTCTATACTTTCTTATATAGCTCGTATGTTTACTTAATTG
GAATATATTCTTGCCCTTGTCAATTACCAAAACTTTTCTT
TGAGGTTTTTATAATCTTTTAAAAATGCTAAAAACAAAAT
AGACTAGCTATACACTAAGATGAAAAGACTTTTAGAAATT
CCGTATGTATAAAGTGAAGGGGCCAGGTGCAGTGGCTCAC
ATCTGTAATCCCAATTCTTTGGGAGTCCAAGAAGGTAGGA
TTACTTGAGACCAGGAGTTTAAGGTTACAATGAGCTATGA
TCCCACCATTACATTCCAGCCCAGGTGACACAGCGAGACC
CTATCTCTAAAAAATAATTACAAATTTAAAAAAATAAGGT
GAAGAGTAAGCTTGAGAAAATACTCCAATATCTACAAATC
CTCCAGTTCCTAAGAAAACCATGTTGGATTAATTCTCTAT
ATGCCAGTATGACTATTAGTCACTTAATAAATGCTCCTTG
ATTGTGATGACATCACAGTATCATGAATATAACCCATGAA
CGGATATTAAGCTTCACAAAATATTTAGCCTATCTTTTTT
ATAACAATGTGCAGAAGGGGCAAATAGAGAAGGAAAGGAC
TCTTCAAATCAGATTATAAGTAGCTTCAGTTTCTCTCCAG
ACTGCCCGTTTTTTGGATCTTGTTTTCTTTGCCTTATGAT
ATGGTTTGAATATGTCCCTCTGAATCTTAAGATGAAATGT
GACTCTCATTGTTGGGAGTGGGACAGATTCCTCATGAATG
ACTTGGTGCCATCCTCATGGTAATGAGTGAGTTCTCAGTC
TGTGAATTCATGCAAGAGCTAGTTATTGAAAAGAGCCTGG
CACCCCTCCCCTCTCTCTTGTTTCCTTTCTCTCTATGTGA
TACAATCTCCTCCTTTGCCTTCCACCATGATTGTAAGCTC
CCTGAGTCTGTCACCAGAAGCAGATGCTGGCACCATGCTT
CTTGTACAGCCTGCAGAACTGTGAGCCAAATAAACCTCTC
TTCTTCATAAATTACCCAGCCACATACAGGTATCCCTTCA
TAGCAACACAAACGGATGAACACAGCATATATATATATAT
ATATATATATATATATATATATTTTTTTTTTTTTTTTTAG
AAGGAGTCTTGCTGTGTCACCCAGGCTGGAGTGTAGTGGC
GTGATCTGGGTTCACTGCAAGCTCCGCCTCCCAGGTTCAC
GCCATTCTCCTGCTTCAGCCTCCCGAGTAGCTGGGTCTAC
AGGCGCCCATCTCCATGCCCGGCTAATTTTTTGTGTTTTT
AGTGGAGATGGAGTTTCACTGTGTTAGCCACAATGGTCTT
GATCTCCTGACCTCGTCATCCGTCTGCCTTGGCCTCCCAA
AGTGCTGGGATTACAGGCGTGAGCCACTGTGCCTGGCCTA
TTTTTTTTTTTTAACAGATTGACCCTAATATGATTTTTGG
AACCTCCTCCTGTTGCATGGCCAGTTATATTTAGGCATAA
GCTGGGGTACACTCTGCTGTCCAGCTGTGGGGGCCCTCGT
ACAGCCCTGCATAGCCTCTCCCAGGCCTCACCAAAATCTG
CCTTCAGGTTTTGGATGAAATACTCGACTTCTTCAGTCAT
TCATACTTCTGAATTTGTGTTCTGGCACCATGTGGACCCA
TGTGTTTAGGTTTCTGGTCAAGAAAAAACTGTACAGACCC
TTACTGCCAAAGGAAGGAAGAGGATAAATGAGGAACATTC
TTCTTGGAAGAAGAAAAGGAAAAGGGAACAAAGAAAGGTA
ATACTCCCAGAACATAGATGTGTCACCATTTTTCTTATTT
ACTTACTATCTCAGTTCATTGTGTAAAAAGTTTGAACTCC
CCCACCTCCAATACACATACATACCCCACACACTCTTTTG
CCATCTTTTGCTTAAATAACTTCCTTCCACTTTCTGTGCT
TTCCCTCCAAAAGCAATGCCATCTTCCTTAATATAACTAT
TTTTAAAGTTGGCTTTGACTCATCCAGTGCCCTCATGCCT
GGAGCATTCTGTTCTCTTACCTGGGGAACTCATGAATGTT
ATTCCTTAACCCACAAGAAGGTTCCCTTTCTCCTCCCCTC
TGGTTATCCAGGTCCCATCCAAGTTTCATGCCTAACTTAG
GACCCATATTCTCCCTGAAGACTTGGGATGAATATTGAGG
TTGATGTACACATGATTACCACACTCTTTTTATTATTATT
ATTATTGTTCCTAATATAGAGAAGGGAGTCTCACTATGTT
GCCCAGGTTGGTCTTGAACTCCTGGACTGAAGCAACTCAC
CTGCCTTGGCTTCCCAAAGTATTGGGATTACAGGTGTGAG
CCACGGTGCCCAGCAGGTTACCATACTCTTTTAGCTAATA
CAATATTAATAGCATTAAAAGTATTTCAACTGAAAAATTT
TAATTGAAAAAGTTACCAAGGATGTTAGAATGACAACTCT
TTACAAATAATTGGTATGGGCCAGGGCCAGGTGTGGGGGC
TCATACCTGTAATCCCAGCACTTTGGACCAGCACTTTGGG
AGCGGGAGGATCACTGGAATCCAGGAGTTTGAGACCAGCC
TGGGAAACAAAGCAAGACCTCCATCTTTACAAAAAATAAA
AAAACAGCCAGGAGTTGTGGTTTGTGTGTGTGTAGTCCCA
GCTACTTAGGAGGCTGAGGCAGGAGGATTACTTGAGCCAA
GGAGTTCAAAGCTGCAGTGAGTTTTGATCACTCTATTGCA
CTCCAGCCTGGGCAACAGAGTGACACCTTAACTCTAATTT
TTTTCAATTAAAAAAGGATTGATATGTTTACTGTAAACCA
CTCCTACCTATTTACTAATATAGGTTTTCCAAAATAGTAC
CTTGAGCAAGGGACTCTCTCTCTATATATATACATACATA
TATAAATATATAGTGATTTCCATTCAGAAATAATATTCAT
TAGCTTGTATTACATCTGAAATCATGTCATTAGTTATTAA
TTGCTTTGATTAAAGTTTTTATAGCATTATGAGACTCCTA
TTAAAATGCAAATGTCCCTGAGAGAGATAACATTCCAAGC
TCATTGTCAATGATTTACATCTTTCAGGAATTATTGCAGG
ATTATTTGTGAAATATCAAATCACTTTCCACCTGTGATGG
CAAATAAGTAAATGCAACCACATGAGGTAGCCCAGCACAT
AACTACTTCTGTGTCATGACATCAGGGCAGTTAGAAGAGA
CTGCCTGCTACCCAAACTCCACCATCACTTCTCAAATTTT
TTATTTTAAATTTTAGCCAAACGGGTCTTTGTATACTATT
AAATACAGATATTCCTGAAAGAAGTCACACATTAAGCCCA
AAATGTTTTTTGTTCATCCCTGAACAAATGCATTTATCAG
ATTCTTCAAGATGCTGACCCAAACCCTTTACTGTTTAATT
CTCTGAAATGTCTTCAATAATTTTATGAAGTCCTAAGAGA
TGTTTATTGAAATAATCACAAATTTTTGTAATTTGCTCTC
ATATTATATCCACACCTAGAATGGAATATTCAGCTAACTA
GTGGACATCCCTGTCTACACTTCATCCTCAAAATACCCAG
AACCAACACATGGTATTCTCTTCATACCTGCTTCTCATTT
GTTATGGGTTTACTTAGCCACACAGTAGTAGTAACGTCAC
TCAAGTAGTAACGTCAGAGGCATCTTTCCTTCTTCTCTTC
CCCGCAGTCAGTGATTATATCCTGAGGATTCCAACTCTGT
GATACCTCACACTTGAAAGGGCTCTCATTCAGAGGCCCCG
TGTTTCATGCAGACCTACACTTTTCCTCCCTAGACTGCCA
AAAGAACTTCTTACTCACAATGCCCAGCACCGCTCCCCAC
TGCACGTTACTCTTCCTAAAGCTCAGCTTCAATCATATCA
TTCTCCAGTTTGAAAACTTTAGTGTTCCCCACTGCTTATT
AAATTCAGATCAAACTCATCTTATTTTTCACTGTATATTA
TGATACACTGAATTATGTATATTCATAATACAATATTAAT
GGCATAATATATTATGATACACTGTGTTATGTAATATACA
CTGTATTATCATACACTATATTACGATACACTTTTACTTT
CATGTACCCACTAGTTAACCAGAACACTCACTCCTCTCAA
AGATTCCCTTTGCTTTCCAGCCTACGTGGCTTTCCTCAAA
TTGTTTCCTCCACATTTCACCCATTCCCCATTTCCAGCCA
TTGAGAGCTACCTATCTTCAAGGTCAACTTCAAGTTTTAC
TTTCTTCACTACATCTTTCTAGCTCTCCCAGCTGGATGTG
ATCATCTCATCATGGAACTCCCATGGCCATTTAGTGCCAT
CATGTCTATGCTTGTCTTATGCTACTCACTGTACTGACAA
CCCATAAGTCTAAGAATAGTATCTTATTAATCTCTATTTC
ACCTGCAGTGCCTCGATCAATTCTTGCATGTAAAATGCAC
ATAATTATTAGAGTATTTCTGAATGAGTTTTGAAGGAGGA
TAAGAAAGAAAGTGGAGGAACTCTGAAAGGGTAGCTATGG
CAAGAAATGATATCCTAGGCTCCTAGAGAGTAATTTTACA
CACTTTGTCATCTTGTATAATACTGTAACTTAGCACAAGC
ATCTTGGCAATGATGAAAATCTGTGCTGGGGGCAAGGCAG
GCTGGACCAGAGCACCAGCATTCACAGGAATAAAATCTAG
TACTGGGACTCTCAGGCAGGGAGGGCAGCATGAAACCACT
GGGTCCTGGGAATCTTGGTAGTATCTTCAGATCCTGGAAG
GCTGCAGGGCAGATGGCAGCTCTAGGCCAGAGGATTCTGG
GAGACAAATGAGGTAATAAAACTGACTGCCTGTTTCACCA
TTCTACATACACTAGATTAGACTAGCACTATTTTAGCCTT
GTTTGGGTTCTGTATATACGTGAAACTGTCAGTCAGTTGT
TCAATCAATCATTATATATTTATTGAGTGCTTCCAGTACG
CCAAGTACTTGCACTGTGCTAGTTGCTGAAGATATGGGAG
CTAATAAAAAAAGACAAAAATCCCTGCCTTTATGGACATT
ACTTTCTAGTGGAAGAAGAGAAGTGATAAATTGAACATAT
GCATAAAAGATTAGAAGGTGATCTTTATTTTATTCTCTGG
ATGAAAATCAAGCAGGCTATAAAGGTGAAGTGTTAGAATG
TCACGCATATTGGTCAGGGCTTATTAAGAAGATGATACTT
GAGCTGGGATGTGGAAGAGGTGAACACGTATCTGTGCAGC
TATCTGAGGAAAGAGCACAACAGGAAGAGGGAATAGCCAG
TGCAAATGGCCCGAGGAAAGCAAGGTTGGCTGTTAGAGGG
ACAGAAAGGAGACCAGAGTGGCTGGAGTGGTTGGAGGCAG
AGTGAGATTAGAGAAATAAAGAGAGACTTCTAGTCTTTGT
AGGCTATTGCAAGAACCTGGCTTTTACTTTGAAATGGGGA
GCTCTAGGAAGAGCCTTGGCAAAAATTGACACCATTGCTA
TTGACCTGAGATTGAACTGGAGACAGGGCCAAAGACGGAA
GCAGGGAGACCAGTTAAGAGGCTATTGTCACATCCTAGGC
AGAAGATCATGATGAAAGCGTGGACCACAATGGTGGTGGT
AGAGATAATGAAAAGTGATCAGAGTCAAGAAAAAAAAAAT
TTTTTTTGAGACGGAGTCTCACTCTGTTGCCCACGCTGGA
GTGCAGTGGCGTGATCTCGGCTCACTGCAATCTTCACCTC
CCGGGTTCAAAGGATTCTCTAGACTCAGCCTCCCAAGTAG
CTGGGACTACAGGCATGTGCCACCATGCCTGGCTACTTTT
TTTTGTACTTTTAGTAGAATGGGGTTTCACCATGTTAGCC
AAGATTGTCTCGATCTCCTGACCTTGTGATTTGCCCACCT
CAGACTCTCAAAGTCCTGGGATTACAGGCATGAGCCACCG
CACCTGGCCAAGTCAAGAAAAATTTTAAAGGTAGCTTCTC
AAGGACTTTCTGATGTATTAGGTAGAGGAGATGAAGGAAA
AGAAATCAATGATGACTGTAAGGATTTTTGTCAGAGCAAG
TAGAAAAATACTGTTGTTTATTGATGGAGACTATTATAGG
TGGCATAGATTGGGAAAGCAGAGATAATAAGGGTTGAGTT
TTGGGTCTGTAAAGCTTGTGATACCCATTAGGCATCTACA
TGGAGTCTGGAAGTCAGGAGAGAGCCTGGGCTAGAGATAT
GAATTTGGGAGTCATCAGAATATAGAGAGTATTTGAAGGC
AAGAGACTAGATGAGACCCACAAGGAAGTAGCTGTAGAGA
AGAGACAAGGTACAAGGACTGAGCTTGAGGCAACCCAACA
TCCAGAGGTCCTAGATAAGAGGGGGAACCAGCAAAGGAGA
CTGAGAAGGAACAACCAGTGAGTCAGGTGGCAAACCAGGT
GGGTGTGTTGTCCCAGGAGCCAGGATAAAGGCATTTGAAG
GAGGAGGGAGTGGGCACCTGGGTCAAATGCTGCTTAAGGG
TCAAGTTAGATGCAAAATGGCCTTTGGATTTAACAGCGTG
GAGGTCACTGGTGACATTGACCAGAACAGTTTCAATGGAG
TGATGGGATAAGAAAGCCTCAGTGGAAAAGATTTGAGAAT
AGAAGAGGAATTGGGTGCAGATGCTTCTTTTTGCCATAAA
AAATGGTTTGTTTTTTGTTTTGTTTTGTTTTTTAGACAGA
TTCTTGCTCTGTCACACCCTGGCTGGAGTACAGTGGTGCG
ATCTTGGCTCACTGCAGCCCGTCTCCTGGGTTCAAGCTAT
TCTCCTGCCTCAGCCTCCCGAGTAGCTGGGATTACAGGTG
CCTGCCACCACGCCTGGCTAATTGTTTTGTATTTTTAGTA
GAAGCGGGGTTTCACCGTGTTGGTCAGGCTGGCCTCAGGT
GATCCACTCACCTTGGCCTCCCAAACTGCTGGGATTACAG
GCGTGAGCCACCGCACCCAGCCAAAAATGGTCTATTTTTT
TAAGCCAGTAATTTTAACTTTCAGTTAACCCAATTGGGAA
TTGTATCCACAGCAATCTGAATAAGTCAAATTTTACTTGT
GAAATCTCCCTACCAGACAAATGACAAAAAGGTTTTGTGA
AATGGGTTTCAGCAATTTTAAGTCTGAAAGTCTATTTGTT
AAACAAAGGAAAACAACCACTGCCTTCAGTAAATCTGCAG
CTCAAAGTATTATAAGTTTTATAATCAAACTTCTATTTGG
AAATTCACACACACACACACACACACCCCCCAAAATGATG
ACATCATAGTTCTCAATTAAATATTGTACCTCATTATAAA
TAACATTTACTCATTCCAAATATTTCATTATTGATTTATA
GTTAGTTCTTTTTTCATGCCATAGCTACCACATACTCACC
TTAAATTTGTAATGAGGTTTCTCATTCCATAGACATTTGT
CTGCCTCTTGTACTTGGAGACACAGGTTCATGTTGTCAAC
AGTTGGGTATTGAATCTCAAAAAACATTAAGCTTGGGATT
AAAAGTAGGGCAGGGAAAGCTGTCAGTAAAACATGCTAAC
CTAATATATCTGATGAGGACAAGGTCTAGTTCATACTCAG
AACTGCAAGGATGCTGTGAAGTACAATGATTTGATACTTG
TGATATCATTTTGTTGTAACATTAAAGCCAAGAGTCTTCT
CCACCCAAGGGCAATGCCAGTTTCCCAGAAGGCTCATTTC
TCAGAGCCAAAGCTCCAAAGATACCAGTGCACCCATGCTG
ATAACTTAGTCTCATGTTATTTCTCAATTTTATGCTTAAT
TTGCTCCTTTTGGTTTTATGTATTTTGACACAGCCAAGTG
TATGTGGGGATTTCCCCATAGTCCTTTAAATGCTATAAAA
CTTTAATATAGGGAGATAAAAACCATAATAAGCCATGCCT
CCAAGCCCTCACATTTAGTTCTTTGAGTTTGACAATAACC
AGTTTTAGATATTTGGAAATTTGGATTTCTACATACTTGC
ACTGCTTTAAACGCCCTTGTGCCTTTCCTAATCCTCCTCT
CCCACCCAAATGAAAATTGTATTCTACTCTTAACCTGGAC
GTGCAACTTCCATTGACTGCACAAAATGGTATCTTTACAA
TTCTTAAATTATCATCATAATGGCCTACATCATGCATGAG
CCAATGCAATTTAATATGGTTCAGAATAAAGCCAAGATGG
ATGCCCAATTCCCAATTTTAGGCATGCAACCCTGGAACGT
CTTTTGGAAAAAATGAAATAATGCTCTTGGTAGGCTGTTG
GGTTCGTCTGTTTTCAGCATAATTGCCATCTCTCAGTTTC
CTAATACCCTTAAAACCTCTGAGAGTCTTTAATGTACAAA
GTTCAACAGAAACACCTTCAAAACAGATTAGTTCTAATTA
GGTTTAATATTGGTTTGCTACTTTATTGAATAAACTACAT
TTGCTTAAAAAAAAAAAAAAAGGAAATTCACTTAACTGCA
TGTCAGTCACCCAAGTTTTAAGTGTACAAATGAAATGGAA
AACATTTATTACACAAATTTAATTACAATTCTAAGAAATA
AACATGCAAATTAGATAGAGTTCAATTTGCAGATGCTAAT
CCTCATCCTTGATCTTGTTCCTTCCTCCCTTGATTTTCAG
TCTGTGCGTCTTCTTGATTCCTAGGGTGCCAGGCAGCCAG
AGGTTTGGTTTTTCACAGTCGGAGGATCACTGTTTTAAAG
AAGTGTTATATTTAGCACATCTGGCATAGTGGCAGTAAAC
AAACATTATAGTCTTTGTAACACTTTTGTGCAGGTGCCTT
CTCCCGATTTTATTAGGTCTATGCCTTCCAAGCCTCTGCC
TTCATTACACCTAAAATGACCCATCTCGGCAATGGAGGGG
TCCCTAGACAGAAGTTATGAATTAACGTTTTTAAAAAATA
AACTCTGATTGAGGCCACTATAGGAGAAAATTACTATTTG
CAAAAATTCTGATTCCAAGGCTTAAATTACATTCTCTTCA
GCAAGGACAGTCTCTTGTATTACTTTTTATTTCCTGGAGG
TTTTCCCTGGAGGCTCCCCACCCAGAAAGAGTTGCCAATT
CAAGTTGCAGCAGGACCAAGGTTGCTTTTTTTTTTTTTAT
ACGTACGCAGCTCAGGAGGGAAACGGGTGGGGGCGGGCAG
CGAGGGAGAATAACTGTTTGGTCCTGCAAAGACATCTGTT
TCTCATCTCCGTTTGCTGTGGCAAAGGAGAAGAAAGTCTT
TTGCAAACGGTGGGAAAGGCACAGATTTTTTTTTTAATCA
CACGCACACACAACAACAACAAAACTAAACCAAATTTTAA
AAGACAAGACATCTCGGAAGGTTGCAGTGTGAATACATTA
TTCGGCTGGAGCCGAGCCCCCAGGGCTAGGGCGGGAGCCG
GAGAGCGCGTGGGGTCTGGGCTGCGGGCTGGAGCTGGGCC
CGCGTGTCCCCGGGCACCGGGAAGGGAGGGGAGGAGAAGG
AGGAGGGAGGGCGGGAAGGAGGGAAGGAGGCAGGGGGCGG
GCTGGGGTGGGGGTGCGGGAAAGGCGCCCCGTGTGCAGCC
TGAGGAGCGGCGGCGGCGGCGGGAGCAGAGGGAGGGAGGG
AGAGCGGGCGCGCTTGTCATGTTCCCTCTCTCACCCTAGG
GGCATCCTGCAGAACCTCTCCTCGGAAATCCGCGGGGAAA
TGGCAAACAGGATTGACGGGTTTCACACGCTGCTCGCTAG
ACAGAGCCGCTCATTACCATAACCGTCTGCAGCGACGGCG
GCGCAGCGCCCGAGTCGCGGCGGCGGGACCTGCCGGGACC
CTCGCCCGCCGCGCACCCGCAGTCACCGCCGAGCGGGCCG
CCGGGCCGGGACCCGTGAGTGTGCACCGGCGGCCGGGCTG
GCGTCGAGCCCAGAGCGGACCAGCAGCGGCTCAAGCGCTG
CGGCCGCTGCCTCCCCGCTGACCCCGCGGTAAGAGCAGGG
CTGGGCGCGGGCCGCCGGGGCGGGAGAGGGCCGGGCCGGG
TGGAGGGGAGGGCCGGGCCGGGTGGAAGGCGAGGGCCCGC
CGGGGCTCCTGCCCGCTCAGACGGGCACCCAGGCGGCCTC
CCGCGCGCCCTCTTGGCACCAGGGCTGCGCCGAGGTCACC
GAGTGGACTCTCAGCGGCCGGAGCGGGGTCGGGGCGGCGT
GGGGGCCAAGGCACAGCTGGGCGCGGAGGCGGCGCGGGCT
TTTCCCTGGGCTAGCGTGCGCTGCGGCGCCTTCACCAGGG
CGGGAACCGCAGCCTCCTCTAGGGCTGCTCGGGCTGCCAC
CCGCGCGCACCGAGACAACTCCAGGGGCGGGTGGGGTCAG
AAGCTCTGGTGAGACCTCAGGGTCCTCGGTGGTCGCTTAA
TCCCTCATCCTAGGGGATGGGGGTCAGTAGGAGGGGTTCC
CGAGGTCCCGATGCCGCGGCGCTTGGCAGGTGGGGAGAGA
GGGATTGTGGATGTCAGGAGCGCGCGTTTGCAAGAAAAAG
GAATTGATGCAGTAGCTGACACCTTCTGTCCCCCGCCACC
TCCGCCCCCGCACCCTCCTCCCAGGCAGCAGAGCCGCGCT
GCGGGCGGCGGCGGCTCCTCTGTCCTCAGCTCACCTCCCC
GGCGGGCTGAGGCTGCTGCCCGCCTGGTCCACGCCTCCGC
CTCTCTCTTCCCTTCCTCCCCTCCAGCCTCTTCGGCCCTA
GCAACTTTCCGAGTGCCCAGCTGCGGTCGCAGAAGCAAGG
AAGAGGCGTCCTCGCCGCCAGGTCCCATGGGCGCAGGGCG
CTCCCGCGGCCGGGGGCTTCCAGCGGGTTTGGCCATCAAG
GGAGGGAGGGAGGGAGGCCCGGGCCGGCATCTGCTGCGGG
CTGGAGCGCGGGGGCCCAGGCCAGCCCCGCCAGAGCCCTG
CCAGCCGCCGTGAGTCATTTCCTTGGAATCCTACCTTTGG
TGTTTATTTCCCTTAGAAGGAAACTTGGTTGAAAAAAAAA
AAAAAGGATAAGACATAAAGAATAATAATAGCTCTCATTC
TTCAGAAGAGGCACACGGCTCCGGCACCGTAGAAAGACAA
CTTGCCTTTGTTCCCGGACACTTGGGGTGTTGTTTACTTT
CTCCTGCGGCCAGCGGCCGACTGGGCGCTGCTGGCTACCC
CGGGAGGGGCTGAGGGCTGCGGCACCGACACCCCGGGGGT
GTGTCTGTGCGGGAGCCAGAATGTGGTTGGTGGCTGCCGC
CCGCCTTCAAGAGGTCTGCCCTCCAAACCTCGGAACCCCC
CCGCCCCCGCCCCCGCCAACACACACACACACCTTGGGCA
CCGGGGCTTGGACATCGGAGCACCCCTTCGTGCTCTTTAG
GCCCACCCAGCACCTGCAGCCCCAATCACAGGACCCAGCT
TCAAGCTCTTGACCTCGTGAGGCTGCAGCTGAGAAGGGTA
CTTTCCAGGGCAGACAGGTGTACTGCAGGGACCGGCAGAA
AAGCGACATCTGTCTGTTAGAAGGGTTGAAGGATTTTGTT
CCGCCCATCCAGTCCCTTCCACTACCACCACCAGGAGCCG
GACAAGCTATTGAGATCATTTTAGGACAACGTGGAGGTCA
GGGGCTTGATGCCATTTAAGACTGGCAGCATCCATCGGGG
GTGGAAATAGCCCTTTACTTCCCTGCTTTCCAGTGCTGGA
ATCAGACTGCTAACTGCTATAATGATCTTAATCAAATGCT
CTCCAGTTTTCAATGACAGATGGAAGAAGAGGTGAGCAAG
GAATGACCTGGCGCCCCTTGTTAGATTCAAGGTGCCGCTG
AATTCATAGCTATCCTGTTTTGTGTGCCAGCCCCTCCTAT
TAGCATCATAATTGCTTCGAGGAAAGAACAAGCACAACTC
ATCTGGAAAAAAACAAATTGTGTAGAAATGTCTGGTAACT
TTACTATGAGCATTTGCTGGAAAAGCTTAGCATTCTAGCC
CTCAGCCTTCTGGGGATGCTGGACATGTCATTCCACTACA
GCCACCTGGGTGTCAAAACAGACATTCAGGAGCCTGAGGA
TGAAGGGTTAGGGGTGTTTTTTTTTTTTTTTTTAATCTTT
TAAACCCATGCATAGGCAAAACACACTCTAACACCCTCCT
GTTGAATCCACCACCTCAGATGTTAGAAAATAAATTTTGT
CATAATGTATATCCTTTTATTTGTTTAATATTAATAGAAC
ATGAATTTGTGGACTTGAACTGCTGACATCAGTAGCAGAA
TTATAATATAAATCTCATCAGACTGAGAATTATGACAGTT
TAGATCTCTACATATAATATGAAGACAGATTCATGTTAAG
CATTTGTGCTTAATGCTGCAGTGTCCAATTTTTCAGGAAC
ATTCAACTTGCCTTCTTAATTTGTTAACATCCAGTGTAAG
TTTTAAATAGACTAGGAAGACTCAATTGCAAAATCTCCTC
CCTGCTCCCAAATAATCCCAATTCATTCATGTTTTATTCA
GATTTACATAAATCACTTGCAGAACTCAGCCTCTCTAGTT
TAGGGTTTTGTGTGTAACAGTTCTCAATTTACAGAAGAAA
AACTTACTAAAATTAGATATTGTGAACAAAAAAATAGCCA
AGATAAATACTGTTATGCCATGTTTCCAGTTCACATGCAT
AATAGCATCTCATATGCTGGAAATAATGCTAACACATAGA
AACACTGAAATCCCTAACAACCAAAAAACTCCTACCAAAA
AGTTATTAAAATATAAACAAACTCTGGCAAACATAAAACA
GCACAGGGCCCATTTAATGTCCTATTAAACAAAAGTAATT
TGCTGCCAGGGGCCTGCAAATGTTTTTCTTTCTTAAGGGG
CATGAGTTTGTCAACTTGCTTTTGTTTACATGAAATAAAA
TTCTGCATAGGCAAAAGCCTTGGATCTTATTCCCATGATC
TAACACAAAAGTGAGTGTAAACTTCAAACTAGAAAATGTT
GATTCTTTCAATAAGAAAGGGCTGCTGACTGTTGAAAAGC
TGTAATTCATGTGCTCTTGGCAATAGTATTTCCTGATTTG
ATTGTCTCTTAGAATAGTTTAAGAGACTGGACCATTTCAT
GAGAGTCTTCCAGGGAATAAATCATCATGAAGTTTGATAC
CCTACTTGGATGCGGAGTTTGAGAAGTGATGGAGAGAAGG
GCTTAATTTGTTAAATCAGTGTAGGCTAAATTTCTTTGTT
GATGACTCAAAGATAACAGTAAATGACATGTCCCATCGTT
TCTTTATAAAGATTTAATCAAACCTTTCTTTTGCCCACTT
GTCTTAAGGTTTACTAATAAGTCCTTACTGATGTCTCTTT
GGCGGGCGTCTTAAAAGAGAAAGGGGAAGTGTTTTAGCAG
CCCAAACCAGCTGAGTCCTAATTCTCTCCACTGACCTGTA
CACCTTCCCTGTCTGTCAAAAGGTCTTGCTTCATTATTCT
GTGTGGTTGGGACAGAATTTGAGACCTCAGAGAGAAGACT
GGGTGAAAGGTAGAGTCATTGCTGCCAAGAACTGCTCTTT
TAGCCAGAAGGACATTGTCACTTTAATGATGCTGTTTTGC
CTTACCCTGGTGGTGTTCCTCCTTTTCTTGGAAGTGGACC
CCTGTTATAGCATGTAGGTAATAGTCTCCCATGAGACAAT
GATAGATTCCCAGTCTTTCCCAAAAACATTACAAGCTGTA
TAATTTGGAAAAGAAAGCAAGAACTGGGTCCTTAGTTTAT
ATTTGAAAAACAATCAATCTTCAGAAAGCAAGCCTGACAT
CACTTGTGTGACAGTTCTTGAAACCACAAAACGAGATAGT
GGGGGCTTGGGTCTCGTAAAGGGATTGGCAGTTAAGGAGG
CACTGAGGCTGTGCTACTGTTACCACTGGTCTATGGCTGC
TAGGTCTTTTTACCTTCATATCAGACTCTCCTCTCCCTTG
AACTTACTCTTGACCCTACCTTGAGAGCTGCAAAGGGCCA
AGTGAAGACACAGAGCCCCCATGAAAGCAGCCCCACGGCT
TGAGCTATAGAGGGGCCCAGGAAGCCTCACAGAGCAGAGG
CTCCCATCTCCCTGCAGGCCCAAGGGAGAAGGGCGTGAAC
TGGAGAGAAGGGCAGTGATGTGTTGCCTCTTGGAAAGTTC
CTGCTCTGTGTCTGGGCTTTGCAGTGTAAAGAGTTGTTGG
CTGCCTCTGGCCCCAGAGCCTGGCTCCTGTTTAATATTCT
GCCTGCTCCGTTGATGTTGTGCTTGGCTCCTGTGGGACTG
CAACTCACGGCTTGAAACTGGAGCCAATTTTCTGTCTTCA
TCTCGCAGTGTTTTGACTGGAGGCAGATCCAGTTCAGGCC
GATCAGGGCTGGTGGAAACAACTACCAAGTGTCTCTCTGT
CTGCTTTGCTTTGGGAGAAGAAAGTGGAGGGAGCCCCAGC
ATGTTGTAGAGGAACTGGCCTGCGGAAACAAGAGGAGGAG
GGTGCAGGGGGCAGCGGAACAGACCGAACCTCAGAACATC
AGTTGGAATTACGGTGGATATTTCTGCTTCCCCTGCCCTT
TTCTTTTGATTGATTAGTGGATTTCATCAAAGGAGACTCC
CGGGGAATTGACTGGAAAATTGATTTTGCCTTATTAATAG
AAAGGAAGAGCAAGGGTTTTGGCTTCTTAGCGGTACATTT
TCTTTGGAAGGTCAGAAGGAAAATGTGTTTAGGAGGCAAA
GCAGCTGTCTAGAAGAAGGCTGAGGGGAATCTGAGAACAA
TAAGAAATGGGGTTTTAAAGATCCGCCCATGAAATGCAGA
TTGCTGAACACAGAGGCTGAGCTAATAGCAGCTAGAGAGT
TTGCTGAGGTTTTCTTTGAAAAAATAATAAAATGTTTCAG
GGTGAAGGGGAGGGCCGAGAAGTAAAAGTTTCCCAAAGCA
AAGAAATGAAGATGCCAAGGCCGTCCCTTGGCTTGCTCTT
GATTAGGGCTGTTTTCTTCATTCTTGTTTTTTTTTTTTTT
CTTCTTTTCAGATCTGAGACTGTTAGAGATGACTCTGGTT
CTGTCCATGAATAGATTCTGCGAGCCCATTGTCTCGGAAG
GAGCTGCTGAAATTGCTGGGTACCAAACACTATGGGAGGC
TGACAGCTACGGAGGCCCAAGCCCCCCAGGGCCAGCACAG
GCTCCTTTGCAGGGAGACCGGGGAGCTGGTCCCCCACTGG
CAGGTATTTCCTTTGACCCCACCCCCACCCCCACCACCCG
CTCCTTGCTGCCCTTTGCAGTCAGCCTGGTGGGCAGGAGG
TGGTGTCTGGAGTGCCCCTCTGAGCCAGGAAAGCTAAAGC
TCCCAGGACTTCCCGGGCTGCTGTGCACCTCTCATAAGTG
AGTCCAGAGCTCCAGAGAGAGGACCAAAGGTGATATTTAA
ATTGCATTCAAACCTGTGTCTACCCATGCTGCTGCTTGAA
TTATATTCTGTATTTTTAAGAGGGCCAAACCAGATATTGA
AACTCTGAGTTTGGGTTTTGGTTTTCTACCCTGTGGAACT
ATATGGTTCTCTCACAACTATGAAAGCTCTGGTGGGCTCA
ACAATGACACCTTTATCCCATGAGATACAAAGGAATCTGT
ACTTTGGGCCAGCAGCTATGTGTCTCTTTTCTTTATTAAC
CCATTTATGCTCAGTGTTCCATTATTGGAACGCTAAGCTT
GTGGAAGTTATTTCTATCCTACTGTTCAAGGTCATCACCA
AGGTTGGACTTCACACACAAAAAATTTGCAACCTCTGGCA
TAAATGGGTTAAGCACACAACTGGCTTTGGGATTGTAGGA
AAAAATTTAAAGCCAAGAAAATAAAAGTATGTTCTTCCTG
ATTCTTGCTTCTTATGGTTTAAGTTCCTTTGGATTTTTGT
GCAGTATTAGCTATTTTTTAAAATAAACTAAAATATAAAA
CAAGTACTCGGCCGGGCGCGGTGGCTCAAGCCTGTAATCC
CAGCACTTTGGGAGGCCAAGACGGGTGGATCACGAGGTCA
GGAGATCGAGACCATCCTGGCTAACATGGTGAAACCCCGT
CTCTACTAAAAATACAAAAAAAAAAACTAGCCGGGTGACG
TGGCGGGCGCCTGTAGTCCCAGCTACTCGGGAGGCTGAGG
CAGGAGAATGGCGCGAACCCGAGGCGGAGCTTGCAGTGAG
CTGAGATCCGGCCACTGCACTCCAGCACAAGAGGCAGAAG
CAGAGGAGACTCCGTCTCAAAAACAAAAACAAAAACAAAA
AAACAAGTACTCAATGAAGTCTGTTTTGCTAAAAAAGATT
AAAAACTGTGGTGTTCATGGTTGGCATACTACATTTTGAA
GAGTGAAAAGGACATTAGTTACCCACAATTTTAATTCAAA
TTTTAAAAATTTGAATTTTGCATTTTGAAAAAAAGGAATG
TTATAATTCCAATATGCAGATAACCATTTGTTCACTAACC
TAAAGCCAATAATATTTTAAAGTTGTTTGGTTATCAGTGG
TTACAGTTAAAGATGTATGCATTTGAACAGTGGTGCTCTG
TTGTCATGGGTTTAATTAAACAATTTAAATAAATACTAAT
ATATTTTAGAGAAATTACACTCCTCCCCTTTATGAATATT
GCAGTTTCCTTTTGCATAGATTTAAGATTCTGCATATTTA
TTAAATGCTAAAGTATGTGATTTTCCTCTATAATTGCCTA
GAAATCTTTTCCTAGCCTGGGTCACAGGACTCCATATGAT
AGCAACTATTAAGACAAATGTTTATTTTTAATCACCACAT
GTTCAGACAAATATGCAGCCAAGTTATCATCTAGAAGGAA
AGGAAACGAAAGTATTTTGTTTGGAGAACCTCTGGCAAAC
CGCATGTCATTTGTCATATCTGATTTATTACCACAGGATC
ACATTACAGGGGAACTTCAAATCCTCTAACAACATCCAAG
ATCGCATACTTTAAGAGGAAGTATGTGGAAGAAGAGGATT
TTCACCCACCACTCAGCAGCTGTAGCCATAAAGTATGTTT
TTTTTTAATAGTCATTATTTTTATTAAGAGTTTAAGATAC
TTAGTAACAGTTGCTTGATCCACTTCCAGGAATTAAATTG
TTTCACCCAAGCAATGAAAATGAGCCACTTCTCAGTGGAG
CCTCATTAATCGTTGTCACTTTTTTGGGTCCTGTGTTATT
TTTCACAAGTACTTGAAGAAAAAGCTGGCAAGAGCTGTTC
TACCCAGAAATGTCAAAATTATGTAATCCAAGGAATTTTT
TTTAACATATGATTTAATATTTCTCAGACTGCGTTTCGGG
TTATGGTTCTTCCGCACTTTTGTGTGTGGGGAAATGCTTG
TTCTTTCCTGTGGTGTTCTCCCCAGTCGAAGTTCTGGCTC
CTGCAGCCAATGTTACTTCTGTGTGTGTCCACATGGGGGT
GGTTACGCAGAGCTTTTCCTGACCTTTTATGGGTAGACTC
ACCATCCTTGAATGTGTGTATGCAAGTAGAAATATGCACT
TCCCTGGACATTGGTTACATATAAGTTTGTTGAAAAATAG
ACTTCATTTCCAAGAAAAGACCAAAGCTAACTTTTTTGTA
GGTATAGTTAAAAAAAAAAAAATAACAAGATGGAGAAATT
GCATAGAATTATGAAACTGGGCACCTAAACTTTTGAAATA
CCAGTTCGTTTTTCTTTAGAGTTACCTTCCTTCAATAACT
ATCTGCTGATTTCATTGAGGCAGGTATAACTGCAGACCAT
AGTTGTCTGAAATGCAGAGAGGATTTTCAATTCATCTTCC
TCTCTGTCTTCTCTTGTCTTCCCCCTCTGCCACCTCATCC
TTTAGATGTTGCTTTTACCTTGCTCATGAAAAGACAGCAG
AATGCATTGGTAGGTACTGGGCTTTTCCCTGCATGTGTAG
TCCCTGCGTTTGGTCAGTATGGGCTGGTTTAGTTCACAGC
TCCTCAGGTTATGCTGCCAGTGTGCTTTTTTGATGACCTG
GAATAGCTGGTCCCCCGGACACAAGCAGTTTATTTCCTTT
TTAGTTTCTGTGTTGTGGTTGTAGCAGTTTCCCAGTTGCT
ACTGGATTTGCACCAACCATCACATAGTGATAGGATCACA
CAGCTAAGGAGTGAGCCCTCTCATTTCCTCTTGGCATCTC
GTCTCCCACTCAGCTCCACAAGGAAGCCTACTTTGGTCCT
TCAACTGACAGATTCTGTCAGGGCCTGAGCCTCATTCATT
ATTGTGTCCTCTTATCAAGCAAGGATAATTGCAAGTATGA
AACCCAAAGGATTAAAAGAGGGACAGTATTAAAAGCCAAA
TCTCATGCTCCTTGATGGCTAGACCAGGGTTTGAAGTATA
TTCATTATGACTTGCATTTTGACATCATTTTAAAAACACG
TATTGATGTACAATATATGAGGTATGTGTCTGTGTGTGTG
TGTATTTGTATAGACACACATAAAAAAGTACAAGTATCAC
AGTACAGCTTGATGAATTTCATGAGGTGAACATACCCATG
TAACTAACATCCAGGTCAAGAACCAAAACATAACCAGCAA
CCAGAATCCTCCTTGTGCCTGCTTTTAACATTACCCTTTG
CCCCACTCACCTCAACTCTGAAAGTACCTCCTCTCCTGAA
TTCTAATAGCTTAGATTAGTTTTGTGTTTCAGCATCTTCC
TTACTGGGCCATAATAGATCAAACCACCTGAACTGTCCCT
CCTGAGGTCTGCACTGTGGCTTGATTCCCCAGTGCTTGAC
CACACCAGTGAGTCAGGAAGTGGGTGGGCACTCCAGCCAA
GTGACAAAAGGGAACATCGACAGAATGGGGGACAGCCTCT
CTAAATGAACCTTGCGGAACAAGACCACAACATGCCCAGA
CCCAGACAGTGCCAAGAAAGAAGTATGCTATGATGCCGTT
TTCTTATAGTCCATTTTCTAAGCTTTCTCTCTTCCTTTTT
TCGTTTTTTTGTTTTGTTTTGTTTTGGTTTTGGTTTTGGT
TTGTAGACCATCTCAGTTTTTGAGGAACGAGCCCACATCC
TTTATATGTCCTTAGAAAAGCTAAAGTTTATCGATGATCC
TGAAGTATACCTCCGAAGATCTGTCCTTATAAACAATTTG
ATGAAAAGGATCCATGGAGAAATTATCATGCAGAATAACT
GGTGCTTCCCTGCCTGCTCTTTCAATGGCACCTCTGCCCA
AGAGTGGTTTATGGCTCAAGACTGCCCTTACCGAAAACGA
CCACGGATGGCCAAAGAGGAATGTGAAAAGTTTCATGCCT
GCTGCTTTTACCAAGAATGTGGTGGCCACTACCTAAATGT
ACCCCTTTCTGTCAATGCTAATGTTGGAAGTGCCTCCACT
GCTGCCTCCTCTCCCTCCGTCTCTTCTTCCTCCTCATCCT
CCTCTTCCTCTCCCCCTTTGTCTTTACCGAGTTGTTCCCA
CCAGGTGGATTTCGATGTAGGCAGTGCACCTGTTTACAAG
AGTGATGGCCAGATACCTGCCAACGAAATCTTTGTCACTA
ATGTCAGATCACTTGGTGTTCAGGAAAAGTCCAAATTAAA
TGAGGAGAAAGCAAATAATGACACCAACAGAGATGGTGGC
CCCCTCAGCCATGAACCTGTGGGAAATGACCTTGCTTTTG
AGTGCAAAGGCCAATTTTATGATTATTTTGAGACTGGATA
TAATGAAAGAAACAATGTAAATGAATCTTGGAAAAAGTCC
TTACGGAAAAAGGAGGCTTCACCACCAAGTAACAAACTGT
GCTGCAGCAAAGGAAGTAAAATATGAGCCATCTTCTCACC
AAACTTTGAAGCATGCACAGCATGAACAGTTAGCTCTCAT
AAATTTTATTTTGAATGGATTTTGATCAACTGATAAAATT
ATGCCATGAACATGCCGTGTCATTTTAATGCCTGGAGAGC
AGATTGCATAAAACATCTGTATAGTAGACATCAGCGAGCT
TCTTATAAATGTGGTGATTTTTACAAAGGAAACGATTGAC
TTAATGCTTAAAAGTGTATCATAGTTTTCTGACAGAAAAG
ACCAGTAGATTAGATTGGGGGGCAGTGTGCCCTTGCAATA
TTTCCATTGCCCCCCAAGGAGCCTGTCACTAGCTAAGAAA
TTTCTACATGTTTGCCATTTAATTAGGGAGTTATTTGGTA
AGCAAATCAATATAACCAGCAAAGATACCTGCTTCTTCTA
TATGATATAATTTTTTTTTTTAAATAAAAGACTGAAGACA
GGGAGCTAGAAGAAATGACTTAATGGTGCTGTTAAGTATT
TGTACCTAACAGTCTTGTGTGACAGATGAAAATAGGATGT
AACATAATGAAACACACCTGTCTAGGGGCGGCAATCAACA
GTCTTACACAGAGAGGGTATTCCCTGCAAGTTTCTGGCTT
GCCTGTGATGGGTGATGAGGCTTTTAGAGAGGTGTTATAC
AGGGCGATTTTTGGTGCCTTACTTTATCTTAATTTTTGCC
AATGTGAAAATTAAGGATAAATCAGAGTTACAGCAGGGAT
TTAACAAACAGGAAAAAAAAAAACACACACACACAGGGTG
GATCAATATGGTTTGGAAACTGTTAACTTTGAACTATTGT
GTTCAACTTTTGATTCGACATCTCTATTCTTCCTTTATTT
TTGATGCCCAATTGCTTTTGGATTTGGCATTTTTTCAATA
GGGATGGAGGAAATGAGAGAGAGAGCTGTTAGAAAGCAGC
ACGGGCTGCTCGAGCTTTTCTATGGCAACTGTCTGTTGCT
GGGGTTTGAGTTTTCTGGGTTTTGGGTTGTTTTGTTTTGT
TTTCTTGTCCAATGAAGTTCACGAACCAGTGGCATGCATT
ATACTTTTCTCTGTTTTGCATCATTTCACTTGTTTAGATT
ATAAAAGCATGTGGGTTTTTATATATGAACTTTGCTGTTG
ATTAAGAAGCACAATGTTATAAATGATGTGGTGATCATTA
AGGTTTATCTTAAAGAATGTAAAGACTTTAGTTTTTTGAA
AGTTATTTTGGAGAAATGGGACTTAATTTATAATAGTTAC
TATGTATTTGGTCTACATTTTCCAAATAATATCTTTAATT
TGTACATTTGAAAAGTGTTCAGAGTGGCCCTCCTACCATC
CTTCCTTCCACTCCAGCCAAATCTTCCTGCTATTCCAGTT
TCCAAGTTTACTAATTGACTTGGACCTGTTTAAACAATAC
TTCACAGAAACCAAATGCCAAACAGAGGAAATAAGTAAAC
CCTCCCAGTTTCTCCAAGATAAAGCTTTTTTATTATTGCT
ATTAATATTAAATATAGGTCTCATTCATACAGTGTATGAG
TAGGATCATTTGGACAATTGTCCACAAGGACCAATTTCTA
AAACGTTTTATTGCGTTATAGCTAAATAGTCTAGTAATGT
TTTGTCCTTTATTTTCAATATTTGATAAACATTTGATGTT
CAAAACTTAGTGAATAGATGCTTGTATATGAATGTGTTGT
AATAAAGTGAGGTTTTCTTGATATATATTTATTAAAATGA
TAAAAATTCGTTAAGATTTTTTAAAGTTTTAATGGCTATT
GGCTATGTTTCTCTTTTCCATTATTCTCTCTCCTTTAAAA
AACTCAAAACATCTAGAAACTGTAATGGATAGTGGCCACA
CAGGAGTTTTCTAAATTAAAGAGTATTTGAAAATGCCAAT
CTGACAGGTGTTTTAGAATGATCCTAGTTTGTAAGTTTAA
GTTTCTGTTGATTAAGAAGCACAATGTTAATAGATGATGT
GGTGATCAATAAGGTTATGTCTGAAAGAATGTAAAGATTT
TCCTTTCTGGAGTGTGTCTGAAAAAAATTGTATAGCATGA
AGCCGTAAATACTGAATCTTAGCTGATTGCATTATGAAAT
GTCGAACTGTGAAGATGACCCATATGTAAACAGTTATAAC
AACTACAGATTATTGCTAGTAGCATTCCATACAATTGTGT
ATTAATGTTCTTAGGAGCTAATATTTGATAAAGGGGGAAA
GCTAGTTAAAAACTAATTTGTCAACTGTAGCATTCTTATT
ACGAGTGTAATATCTTGTGGAGATTTAAATATGAACGAAA
GGACTTATCCTTCTGCTTTTTAAAGGCCCCAGCATTACTA
GATAGTGTTCTTCTTGATGGCCAAAGCTGTAAAATGACAA
AGTTGGTGATTTTCAGCAGTACTCACCTGAGCTGTGTGCG
CCTGCGCCTGTTCGGTAGAACCCACTAGAATCACTTCTCT
GCAGGATAAGTGATGCCTTTGAATCCAGCAGAATAAAAAT
CTGTTCTTTGTAGTCATCATCAAGTTTTTGTTTCCAGGAT
ATTTCTAGCATCACAAAAAAATTTTCTTCACCAAAAACTG
ATTCCTAAACACCCATCCAAACTACAAAAATTCTCTTGTT
AGTAGGTGAGAGTGCTAGGACTTCCTGTGTTCACCTCCCA
CGCACCCAGCATTGTCTTTTATGCATGAGATATTCCATTA
GATTTTCCTAGAATGGCCAGGACACCCTTCATAGTAAGTT
AAATCTCTTAGCTGGATTCTATAGTTTTATCTTGAGCAAC
CTGGAAAAGCTAAGACATCCTCCACCCACACTGCTGTCTA
CCCGCCTGGAAGCAGCACTTCTCTCATTGCTGTGCTGTGC
TTTAAGGAAAACCTGATATGACAGAATCAAGACTATTAAA
AGATAAATGAAGGGAAACCTTCATTTAAGAAAGTGGCCTT
GCTCCCCAAGAGTGCCTTTAATTGCTATTCCCCTAGGCAT
CTGGGTGCATATCATTAATGAAATCATTAACCTTCGTCTC
TGGTCCTTCCTTTCTAAAAATGGCAGATTGTAGAAGGTGG
TCTGGCAAAGGGATTTTCAAAGGGCAAAATCTCATCATCA
TCTTTCCACTCAAAATCCTATTATTCTATACTTCACTTTG
CAGGGGTCCTAGGGATAGGATTGCAGGGACAGGGGACATG
GGAGGAAGAGAGAAAAATTCAAAACCAGCAGATGCCACTA
TCTGGCAATGAATTGAGAATTAGGGTAAAGCATCTTTGGC
ATGATCTTTTATTAAGACAACAAAAACGTAGAACATTTTA
CATGCTACTTTGTTAAATGGTGAAGCAAGTGAATGAAAGT
ATTTATTTTTAGAGCTCACAGTTAACTCCATCAAGACATG
GCTATCCACCCCTCCAGTTATGAACTTGTATTACAGCTCC
ACTTGGTGACTTCCTTTCTGTGTATCAGGAGCAGAGCAGA
GCACAACTTGTAGAAGACATGACCATTAAGGGACATCAAC
TTCACAACAAATATAAGACAAGGATACAAGGATTCCTATG
TGATGCAGCTAGGTTTTTATATCCTTCTAACAAATGGTGA
GCAGGAGACTTTTTTTTTGGAAATAATTAGTTGTGAAATT
CCATTTTTCTGACAGCCCCTTAAATTTGAAGTTATTTGAT
TTGTAGTTAAGGTTATCACATCCCTGCCAATTTTGCTAGA
TCTTTTCAGAGACAAGCATTCAGCATGGCATTAGTAATGG
TGGTTTAAACTAGATGCAGAACTGTCCCATGAAGAGAAGA
ATGATATCAGTATTTAAATAATAAAAGAAGAGACAATGTA
TGATTTGTAGTGATTCATTTTAAGATTGCTGTGTTTTGAT
TGCTGTGGTTTAAAATAAATTCATTAAGGATCTTTTAAGT
TACTACAAGGTGCCTCTGTTGCTTTCTTAGCTATAGTGCC
TAAGCAAGTGCCTAAGCAAGTATATTCTCTTGACATGGCT
AAAACATCTCAATTTTATGTGATATAGCTACACGACCAGG
GGTGAAAGAGTTACTAGTTTGGAGATTATTTCCCAGCCCT
GGGTACCTGCCATATTTGAGCTGGGAGAACTCACTTAGGA
AAAGCACTTGCAAAGATGTAAGTTATGAACACTTGAATCT
CGCATCCTGCCATAAAGTGCATCAGCAAGTGAGCTTAATA
AAACATGCTGTTTAAAATAGTCTGTAATTTCCTGTTTCTG
CATTTCCCTTCAGTATCTGTGACAGGCTGAAGAACGATGA
CTAAACGAAGGGAATTTACACAAGCTAGTCTGGTGGTGTT
TGCAAACCATCGCCATGAGCTTCATCTTCTTTGGTAAACA
ATCCGCTGGTGGGCTGTCTATGGTTGGTTTCTTTTCCTTG
TTGTTGATCCAATTTGTTAATTTTGAAAATGCAAACTACT
TATTCACAGCGTGGAAACACCTGCTTTTGACCACAATGAA
ACTGATAGAATGTATGGGGATGTATTAGTGGTTTCTCATG
AAATTTCTTGTATTTCTCAACCCCATTTTCATGACTCTTC
TCTTGATTTAAAAATATAAAAATGTGATAAAATCTTGTTG
GGAGGACCTACATATAAAAGAACTTGCAGAGTTGTAAGTT
ATGATCTTGCTTTCTGCCAAGATCTCTAAGACAATAGGCA
AATATCAGAATTTTGGGAGAAAGGGATCTAACGTACCCTA
GTCTTGCGCTGCACAGACCAGCCTGGCCTTCAGCAGGCAT
TACCTCTATCCAGATCTTCCAATGGAAGCAGCTGAGTCCA
GGCATCAAGCATGTGATTCTCCACTGCCTCCTCTGGTCAG
CACATACGTGCTTCAGATACCCTCTAAAGTGACTGCAATG
AACTAAGCTCAGATGTGGTAAGACCCTGGTATCCTCTCAA
TCAAGAGATGAGTAGATCTCTCTGAAATATACTTGGCACA
GCACTCAGATATCTATACCATCTTCAAAACTCACAACATC
CCTGTGTGCACAATAAGGAAAAGATCAAGAATGACAGTCT
ATGCAAGGGATTTGGGCAAAAGGTTAGGGAGTTGATGTCT
GGTCCAGTACGCTGAAGGAAGTCTGAAAAATACAGTGCTC
TCCGTACACTGCGGAGTGAATACAACTCTCTTTAAGGAAA
AGTCTAAAGACTGCAAGAGAAAGAAGACAGAATTTTTTTG
TTTTCTCGTCAAACCTCTTTAGGAAAAGAGAAAAAAATAT
TTCAGGGACTAAAGGATTGTTTTAAATGTTTTTGCAGGAA
GACAGAAATGGCTTGTCTGCCCTTTCTTGATCTGGGAGGG
GCTCTCCTTGTTCTCCATGTCCTTAGATGCTGTGCTTTTC
AATAAACCCACCAAACTGTATTTGTGAACAGGTATGGTCA
TTAGCCCAACGAATCTCTCTCCTGTTCAGTTTAGGCACAG
AGGTTGTGGGTTTCTCACAAGACTGGAGTATGGCAGAGGG
TTAAGAGTAGGGGGTTTGGAGTTAGACTGCCTGGATGAAA
ATCTCAGCTCTACCAGGGTAGCTGTGCAAGCTTGGCCTTG
GCCAACAAGCCACTTTACCTCCTATTGCCTCAGTTTACTC
ATCTGTAAAATGGAGCAGCACACATTATCCACCTCACAAC
ATTGTCAGGATTAAAGGTTTTAATATTAGGGGAGTGACTC
AACATTTCCTGGGTGTACATTATGGGTTTGCAATGAACAC
GCCTCCATGACTCCTCCATTACTGTCCTTGAATACCCTGC
AGATGGAATCCAACTGTGCCAGATCCTCCTTTTGGTGGAA
AGTATTCAGCCTCTTTGGTTCTGTACAGCAAGCTTGAAGT
TAAACGGGGGGATGGTATGAAACCTGGGGTCCCAGGGCCC
TTAGCTATGAAAATAGTCATGGTGTCCTTGAGATATGTTT
AGTATTTAAAATACCTTATTGCAAATCATAAAATCTTCTG
AAAGTGGTTGCACAGGCTAACCCCACGTCAGATTTCCTTG
CCTTTGGCTGGAATTAAATCAGCTCCAGGCTATCACAAAC
TGAGAAGAAACTCTGACTGGGAAAACGAAGGCATTATCCT
TAATAAATGCAATTTGTTTGTCAGACAGAATCTTTCAGAA
CATTTGCTATGTGAGGGGAATAAGAGGTGTCCCTTACAAA
TGGAAAGATTAAAAACCACTAACCTCTGACTCATCTCCAG
GATTTGCCAAAGTTCAAGTTTATTCAGTTGTTGTATCGAA
TAATTTTCTTAAACCTAGTTTTTACTCTGAAAAAGTACAG
TATTAAGTTAGGGAAAAAAGGGGGTGGCAGGCACGGCAGC
TCATGCCTGCCAGTAATCCCAGCACTTTGGGAGGCCAAGG
CGGTTGGATTACTTGGGTTAAGAGTTCAAGACCGGCCTGG
TCAACATGGTGAAACCCCGTGTCTACTAAAAATACAAAAG
TTAGCCGGGTATGTGTGGTGGTGGTGGTGGTGGGGGGGGG
GTGCCTTTAATCCCAGCTATTCGGGAGGCCAAGGTAGGAG
AATTACTTGAACCTGGGAGGCAGAGTTTGCAGTGAGCCTA
GATTGATCCACTGTACTCCAACCTGGATGAGGAAGTAAGA
GTCTGTCTCAAAAAAAAAAAAAAAAAAAAAGTTGGGGGGG
GTGGGCAGGGGAGGTAATTTAGACTAAATGCTATTCCTTG
TGCTCCTGAACCTGATAATTTTGGAGGCCAAAGCAGAATT
TCCTGGATAACCATAACCAAGGACACGGCCTATTATAAAA
TAACTGGGATACAGTTTCCACGTATAAGGTCAACTAGAGG
TTGGTTATCCCTATTTCAAACTCTTATCCCTTCTGTTTTG
CCATTAAACTCAGAAATCAACTGATAATTTCAAAATAGAA
TTCCATTTACAAAATTACATTCCATTTCTCTATTTTTGAA
GAGTATGTATTTTTCCATAAGGTGAGGTCACTTGTAGTAG
GCTTGCTGATGGGTAGGTCCTGAAATGAGAACAAAACTGA
ACCATATGGCTTGAGAATGAGAAATGGACAACAGAGTATA
ATGAGAGCGAATGCAGCGTTGTATCATGGGGGTCCCAGGA
CTTCTCTGCAAGAGGCTCCCCTCCTATTTGACTGGACCAG
GATCTCATGATTGGCAACATTAGTTGCCATTTGAGCCAGC
TGAGAGAGGCAGTGGGAAGCCAGGACATCTCAGCCTGCCC
AGGAAGGTCTAGGCTGGCCATCTCTAAACCTCTGTCCTCT
CAGAGTTTGGAAAACCAGCAGCTGGAGTAGATGTTTTTGT
TTTCCAATCAGTAGGATTTTAACCAGTTAAGATGACCAAT
TAGAATTCTCAACCAGCCCAATCTTGACCTAGCTGGTTTT
AGGCAAGATGACTTAATGCACAAGGGACATCTCTATCTAG
AGATGGTATTTGTCCCTGCACAGAAAGAACTCTTAAAGAA
ATTCTGGGGCCATTTATCCATCTGGGTGTTTTAAGTGATG
AATAAAGAAATACACACTAGGAAGAATCCTGGGATGGAAT
TTGTACGACTTAATTGATTTCTAACTCTTTTTCTTATTAC
AGATCCAACAAAGCTTAACTCAATCTTTTAAAAATGTCCT
GTTAGGCCAGGCGCGATGGTGCACACCTTAATCCCAGCAC
TTTGGGAGGCCGAGGCAGGAGGATCACTTGAATCCATGAG
GTGGAGGTTGCAGTGAGCCTGCAGTCCCAGCAGGAATAAA
GTCAGATCGATCGGATCCTCGATCGAATCAACGGCGCGGG
CGGGCGCCGCCGAAAAAAAAAGAAAGAAAGGAGAAAAGGA
AAAAGAAATCCTAAGTCTTCATTTATTTGCTTAGAGTCAA
TCTATTGTATTGATTTCTGGTCAAATGACTGCTGTTTCTT
AACCACAAGATTATAACCAACTTAGTGGTGAGAACTAGAT
TAGGAGTTAGGAGACAGATTCTTGCCCAGGTCTGCCACCC
AGTAGTGGTCTAACCATGAGCAAGCCCCTTCACTTCTGTG
GATCTTGATTTTCCATCTGTCAAATGATGAGGCTGGATTC
AAAGGACCTCTAAAAGATTGTTCCCTTCTGACCCTCTCTT
CTGATTCTAACAATCAGGGATCTTTCTGAAGATGTTCACT
TGAGTTTTCTGCATGTCACCCTTTCCTTTCCTTCCCCAGA
ATGCCTTTTTTCCCTCCCAGTGAAACTGAGAAATGGCTTC
TGGATCTTTCTTTAAGAATACATCTCTGAGTTTTCCTGTC
CCAAATAACTGTTTTCTGCATATGGCGGCTAATCTATTGT
CTTCTGAAAATATACATTCCTCCAGATAGGCCATGCTCCC
CCATTCTCACTGCAGTTCCTCTGCCCCCTCCCCCTGGAGT
GCTCCTGCCCCCGCCTCCTTTAGCCGATTAGCTCCACACA
CCCGGAGCCAGCCAGGCACAACGTGGCTCCCCCTGGCACA
AGATTGTCCTCGCCTGCAAGCAACCAGCCTGCCTGCACCA
TGCAGGCGCGAGATCCGTGAACCCTCTTCTCTCTCATTCT
TATGCGTAATAAAATAGCGGACTTTCCCCCTTCTTTTTAT
GAAGACAGTTCTTGCAGCTGTGACTATAACTGTTTTTTTG
TTTGTTTGCTTGTTTTTTTTTTTTTAAATACCAGCCAACA
TTATGGTCCTATAACCCAATTAGTGTCATTTGGTTGTGGT
CCAAGGGCTTCCCCTGCACGAGTTTTAATTTGGGGATCCC
CGGAGGCTGCACTCCACATCTGTAACCGGCCTGTTCTTCC
TCTCCCCTTATTTGCTCGAGGTTTATGGGAGGATTAGCTG
TGTGGTCTGGGAGGCGGCTGCTTCCCTTTCATCCTCACGG
ATCTCGAGCCGCCGAGGAGCCTTTTACTTTTCATCAAGCC
CTGGCACCTGGAGGGCGGGCAGCCCGGGCGACTGGAATGA
ATCAGAGGATGCCCTGCAGGCCCCGGGGGGGCGCGGCCCT
GCAAGCAAGGGGGAGGGGAGGACTGGGGAAAGGCTGCTTA
TTGGGCGGCTCAGCACCCTGCCAAGCTGGGCAGTGCTGGG
ACGGCGAGGGGGTGGTGAGGAGGGCCACCACAGTGTGAGG
TGCCCTCCCTCCTCGCCCCCACTCCCTGACTGGCGAGGGC
TGGCAAGGGCTCCGGGGCGCTCATTGTGCAGGCAGCTGGC
ACCAGCTGGGAAGAGGAATTAGCATAACAAAGAGCCGGAG
CGAGCGCGGCGCGGCCTGGCGGGGGCTCTGCCGAGCGCCC
CGGGCTCCGAGAAGCCGCGCTGTCAGCGGCTGTGGAGCGC
TCGGGTCGCCTGGCCTGAGACCCTCGGAGCGGCGGGGCCC
GGCCCCCAGCGGGCGCGCTCTGTCTGGGTTCCGGCCGCAG
GACTCCCCCGGAGAATGCTGTGGGTGTGGGTGTGTCCGGG
ACAGCGTGAATGGGCGTGGGGGGGTGTGTTCGGGTGAATG
TGGGTGCCCGTGTGTCCGAGCGTGCGTGTAACCTTGTCCC
TGGGCGTGGGAATGCGGGTATGAAGGGGTCGCCTGCACAG
GGGTGGGGACCCGCCAGCCCTCTTCCCTCCCGCCCCAGGA
AGGCCTCTTTGTTTATTTTTTTTCCCCCGAGACCGCGGTC
GTTCTTCTTCAATCACCAGTTCTGAATCCTGACTGCACCT
CGGAGCCCCCTTCGGGAGTTTTTACAAAATCCTCAGGCCT
GAACCCTACCCCCACGCGGCTCGCGATGAATTGGACTTTG
CTGAGGCCTCCCAGCGAATGTTTCTTCAAATGTCCGAGTG
GATTCCGACATGCGGCGTGGTTGGAGACGGCCGGGTACCC
CCTCCCGCCGTCCCCAGCCCCGCTGCCGACCCTGGACGCC
AGCGAGCGCCAAGGAGACCGGGGCCGGCTGGGCGTCGGTT
CTAGGGCCTCGAAGCTTATCCTTCGCCTTCACTGGTTGAG
GTCAAGTGCATATTCCCCCGACAGTAGCGCTGGGTCTTAG
GCTACCGACTGGGCAACTTCACCTCCATTACTGCATCTAA
GCCTTACAGTAGCCCCGTGGGAAAAAAGCTGTCGTGAAAT
GAAGCTCAGTTGAGTGTCACAAAAGGTCACAAAGCTAAGT
ATTCGGCCCACAGAATTGGAGTCCAGGGCTGTGGGACTCC
AAAGTCCACATTCTTTCCACTGTAATATTTAAAAATAAAA
ATTAAACAACTAAATCAAAAACCACCGGTGCTTTTCAAGT
GTTGCCAAGACCTCAAGCTGACCAGGTCCCTGGAAAAACC
CTGGGAGGACTGTGAGGTAGGCGGGGTTAGGGTGTAGCAA
GACTCCTGACCCCAGAAGGCAGATACGGCCTAGACGACGT
CGCTAGAAAATGCCAGGGGCATCTTCTCTCCAGCAATCTT
CTGCACCGCCTTCCACCTGGGTAGTCTCCCGCTCAGTAGC
GGCCCTTCCAGATTCCAGTTCCCCACCCCCTCCCTACAGG
AAGGAAATGTGACAGCACAAGCCGTTCGCCGTCACCCAGG
AGCTGTCAGCAGCTGTGCAGTGCGGGGCGGGGTGGAGAGC
GGAGGGGAGAGAGAGCCGCGGTCAGAGACTCGGGGACCCG
GGGACCGGGAGACTGGGGAGGTGCACCTCCGCGTTCTGGG
CCTTGCGCCTGGGCTTCGCCTCGCTGCACCGCGCCTGCTT
GCTCCTAGCGGGAGCCCAGAGTCTCCGAATCTCCCCAACA
GCTTCGCGACAGGAGTCTCTTGCCTCAGCTGCCTGAGCAG
CCCTCCTGGAGAGGGAGGAGAGGAGGATGAAATGAGCTCT
GGGCTCTGCTAGCCCCAGACTCCCCCATTACCCAGAGGTG
TGAGTTTCCAAGAGTGCAGGCTCCAACCAGCGCCTTAGCA
TCACCAAGCTCCAGAGGGCCCTGGGCTTCTGAGGCCACCC
AGGCCCACCCACCCTTCTCACAGCAGGGGAGATAAAGGTC
CAGGGAGATGAAGTGACTGGAGGTTTCACGGCCTCCTGAC
TGCTTGCTGAGCTTTACTCTGGCTGCATCAGACCCTTTAA
TAGGCACCTGTCAGTGCTTACTTACCGGGGCCATTTTCTA
CAGAGAGAACCTCAGTGCTGGGGAAAGGAGCAACTATAGG
CTTGCAGGCAGCATCTGCCCACAAGGTGCTCTGGAGAGAG
GGAGAAGTTGGAAACCTTGGGCCCCCAGCCTGAGCACTAC
CCAGTCTGAGTTTCTGGGGCCTGATGGGGCTGGTGGTGGC
TGCTGTTGTTATTATTAAGAGTTCAGAATTCTCGTAGGTT
CTAACAACTGTGTTCTTTCTCAATAAATGGTTTCTTAATA
ATCGTTTTAATTAGCAAAAAGGCTGTCTTATTAAAGCTAA
TTAAAGGCAATTTGGGAACTTTGTTTTCATACAATCATAA
AATTAGAGAAACAAGAGGCAGGAGAAATGGGAAAAGTCTC
AGCTTTTCTGCAGAGGGGGCAGGGAGGAGTTGGGGAGACC
CTACCTCCAAGCCAGGCATGCAGAATGCCAGTGCCCGATG
GCGGGGGTGGGGGGGGGGGGAGACTGGAGCTCCTAGACTT
GGGTGTGGCCTCAGGCAGTGCTAGGGACCAACTGCAGGGA
GGGATACTCTGTTCACATCCTCCAACTGGAATCTCAGAGT
CACCTGAACTCCTCCCTCTGCTCTCACACAATTAGTCAAT
TCTTTCCCTCTAGTTATCTCTACATGGAAAAAGAAGGTGC
TACCATTGCACCTCTGCCATTGCACCTGGCAGCCATAACC
TAGGTGGTTTAGCATCCCTCAGGTGCCTTAGCATCACCAA
GCTCCACAGGGGCCCAGGCTTCTGAGCACTCAGGCTTATC
TACCCTTCTCACAGCAAGGGAGATTAAGGTCCACGGAGGT
GAAGTCCAGAGCCTCAGCCCTGCCCAGGGCGCCCCTAAGT
TCCCAAGCGTTTCCATTCCATCCATTCTGTAGCTGATCAT
CCTAAATCCCCAGGCAAACAGGAGCAGTTTACCTCCTAGG
TTTGACTTTCAGTGCCCTCCAGACCTCAGCCCAGGCTATA
TGCCCAGCCCCACCTTCTGCTCCCTGGGGGGAACCTTCTG
CTCCAGCCACGTCTGTCCTCTCAATGGCCTCTCCTGCTGA
CCTGCAACTTTTCACCTCCCAGCCTTCACTCCAGCTTTTC
CCTTAGCCTGGGATAACCTCTCCATGCCCCCACTTATACA
AAGAGTAACTTGCCCTCAAGGCCAATTCAAGGTCCACATT
TTGTGTGAAGCCTTCCAGGGCTACTATAGTTCTGTTCTGT
GATACATAAAATGTAATATCCCCCCTCTCTAGAATTACTT
TTCAACTAGAATCATAGTTTTTGGGGAGTTTTTTTTTTGG
AAGGCATTATAAAGTAGAAATTAAACATGGGCTTTGGAAT
CAGAGAGCTTAGTTACAATCCTGGCTTCCCATGACTTTGT
GACCTTGAGTAAACGTCTTGACTTCTCTAAGCGCAGTCTT
CTTCATGAGTAAAATGTGGCTAACAATACCCATAGCTAAA
TTATTGGGATGGTGTATGTAAGTCACTTTACATAATGCCA
AACACGCAATATGAATAGCTCTGGGATCCTTGTCCTTCTT
GTTGTGGGGGAATAGTTTAGGGCGACAATTTGTTGTTGTA
TGAGCAAGTCCTCCAGAAAAAGAGAGCACCCAGTCAAAGG
ATAGATTCTGTGGCTATCTGAACTTCCACCGCACACATCC
CTAGGGGTTCTAGTGCCTCAGTACACATACCCCCATTCCT
TCTCTCCAGGGACCCTTTCAAATCCTAGGAAGGGGCTCTT
CCCTCGGGTCCATGGGATAGTGGTTTACGGGCGCGTACTT
ACTGTAAGTGTCTAGTGTCAGAACTCTACACAAGAAAGAC
ACTAAACAGGGGCTTAGCTCCTTGCCTTCATGTTTTAAGT
TTCCCAGTCTCTATCCTCAGTAGGCCTCCCTGTAAATAAC
CCATTCTGGCAGGAACTAACAGTCTATAAGGGTTTTCCAG
TAAATTCTACCATAACACCAAGAATTCTTGCCTGTCCTTA
AAAATGCAGCTTTGTGCATTTTTTTGTGTGCATACATAGA
TTTTTTTGTACATCAGGTTTTGTCCCTCTCCTTATCTGTT
GCTTAGGCCATGGGACAGTGGGTGGCCATGAATCTGCAGG
GGGCTCCCCTTCTGCCCTCCCCTGAACATCCTCTGGATGA
AACAACCATAGCAAAACTGACCTGGGAGGAAGAGTAGTGA
GCCCATGCGTGAAATACTAGTGTTTAGCCGCCTAGTCTCA
AAGCAATTGTTTAAGTAGGGGCCTCAGCCATGCTAATAGC
TGTTATCATAGGACCTTATGTCTATTAATGTCTCCTCAGA
AGGAAATGCAAACCTATGACATGCTGATCGTGATAAGCAG
CACACTTTCACCTACGAGGGGCTGTAATCGAAGCAGAAGT
GCCTCACAAATGAACTAGTATTCCCCCACACCTCAGGCAC
CAGAGTATATTTTCTCTATCATAGGTAAGAAAGGGACTTA
TTTCCCATCCTGGAGCATCAGTGGCTGTGTCAGCCCCACC
ACAGCTTCCGATATGACTGGAGCTACACTGACATGTATGA
TTAAAGCTCCACGTTATACCGCAGTGGCTGCATTTTCAAG
GAGATAGAGGAAACCTCACAGGACCCCTGGGGCAGGACAC
AACACTGCTCCTCAGAACATTCCTTTTAAAAAAGTTGTCA
TGAAATCCAATTAACCAGCTGGAAGGCCATCGTGGGCAGG
CCTCCTTGGGGTTAATAAATAATAGAATATGCCCTACATT
GGAAGGGGAATCTCTCTTTTCTAAGCTTGCAGGCTGTGAC
AAGGGCTCCTGGCAGGAAGAAACATGAACTACCACCACGT
TCTGGTCCCTAAAACCTCAGTGAGTCCAGCAGTGAAGGTC
CCCTAGACAGATGCCCAGGGGATACCCTGGGGGTACCTTC
CCCCTCCCCTGAACCATGAGCCACAAATTCATCAACCCAG
CCCCAGGTGTGAGGGAATGAGGGGCCCTGTCTTGAGAGAA
CAGAGCATTAGAATGGGGTCAGGAGCTTTAGTTCTAGCTC
CAGGTCAGTCTCATTCTCAGGCAAGCTGTTCAGAGGCTCC
TGTTCGCAGCTGAACAAGACCGATGGTAGAGAAGAGTTCA
AGATGGGCACAGCAGGTCCTCTCACTGGTCCCCTCTCTGT
GGCTGATCCCCCGTGGGGAACTCTTTGCTTTTGTTAGACC
AGCACTGCTCAATAAAAATATAATGTGAATCATGAATGTC
ATTTTCAATTTTCTAGTAGTCACATTAAAAAAAAAAGTTC
ATTTCAAAAAAAAGGGTGACATTAATTTTAATAATGAAGG
CAGGGTGTGGTGGCTCACACCTGTAATCCCAGCACTTTGG
GAGGCTGAGGCTGGAGAATCACTTGAGACCCGGAGTTCGA
GACCAAACTGGGAAACATAGGGAGACCTTGTCTCTATTAA
AGATTAAAACTTAGCCAGGTGTGGTATTGCACGTCTGTTA
GTTCCAGCTACTCAAGGAGGCTAAGCAGGGAGGATCGTTT
CAGCCCAGGAGGTCGAGGCTGCAGGGAGCTATGATTGTGC
CACTGCACTTCAGCCTGGGCAACAGAGTGAGACTCTGTCT
CAATTTTAAAAAAATTTTTCAAATTTTTTTTTAATAGAGA
GAAGGTCTCGCTATGTTGCCCAAGCTGGTCTTGGACTCCT
GGACTCAAGCAATCCTCTCACCTCAGCCTCCCAAAGTGCT
GGAATTACAGGCATGAGCCACCACGCCCAGTCCCTTAATT
TTGACAAAATAAAAAACAGTTTTAAATTATAAAACATTTT
AATAATATATTTTATTTAACCCAAATATATACAAATTATT
GTCATTTCAACATGTAATCAATATAAACATTTTGAAGAGA
TACTTTACATTCTTTTTTGTCTTGTACTAAGTCTGAAATC
TGGAGTCTAGTCTACAATGACAACACATATCAATTAGGAC
AAGACACATTTTAGTGCTCAATAGCCACATACGGCTAGTG
GCTACCATATTGGGCAAGTCAAGGCCTGGATCTCTGTGAT
CCCTTGTACAGGGAATCATGCAGCCCCCATCTGGCTCACA
ACCACATCCTCTCTCCTCCGTGCCCTCTGGGCCACATTCT
TGCTTCTTGGGGACCCTTAGCCCATCCCCCTAGTTCAAGA
CTTTGGAAGGCCTGGGAAAGGCAGTGGAAGCTGCCATCAC
TCCTAGGGACTGCTCATTGAAAACTCCCCGACACCAGAGG
GTCAACATTTTGGGGCTGGCTGGCTCTGATGTACACCCTC
CAGCATCATCCCCACTGCCCAGGGAGGGTTGTGTGGGGCT
ATCCTAGAGTGGCAGAGCCAAGGACTGGGCAGGCAGGTTA
GGGGACAGGAGGAGTTGCAGACAGTAGCTCCAGTAGTTCC
TGGAGTGGTGAGGGCTTTAGTTAGAAGCAGATTGAGGAGA
CTTTAATCCTCTCTGTTACCAGAGAGCAAAATGTGGGTGG
CAAGTAAAGTCTTGTCAGGGAAAATACTGGCAGGAAGGTG
AGCCACATGCCCGAGTAATCGCCGACTCCACTGCTCTCCT
TTGATGTAGCACCTCGGTGCCATGCAGGCCAGGCCAGGCC
TGTGACAGACAGGCCCTTCCTGGGCGATTGCGATTGTGTG
TGTATGTGTGTGAGTGTGTATTCTGGCTCCTTCTCAAGCT
GCAGATGCCTGTCTCTGCATGCCCTCAATCTGACAGCATC
CCAAGGGGAATGAGTCTTAGGTTCATTTTTTCTGAACCTC
ACATTTAGACGTGTGGCCTGAGAAATTAGGAGTGTCCTGG
AGCGGACGACAGGCTGGTACAGATGACACTGTACTCACCA
TGCTGTCCTACCTCCCTGGGTGCTCTCTGCTACCTTGTGG
AATAGCAGTGGATGAATGAGCACGTGACTGCTGCAGACAG
TGGGCAGGCTCGGTCAGCATGCTGAGTAGAAGAGGGCACT
GCAGAGAACAAAGAGCTCCAGTGGAAGTGCTGTTTATGGG
CCTGGAGCAGTGGAACAGGATGAAGCCTCAGTGAGGTCCC
TTGCGGGGGAGAGAGTCACCCATTTGTAAGAGACAACATT
CCTGGGGTCCAGTTCTCAGGCCCTTGTGTGTTACCAGGAA
CTCTGCCAGCTCTAGCCTGATGTTGCCACCATGCCTCAGG
CTTTAGAAAGGGGAAAGGGAGCTGGCTGATTGATCACTAT
TATAATATAAAACACTTTACAGTTTACAAAAAACTTTCAC
CTCCATTACGGTGTAATTCTCCCAACAATTCTATAGTGTT
GGCAGGACAGGTATTGTTATCCTTATTTTATAGGTGAGAA
AACTGTGGCTCAATGAAGGGAAACACTTGCAAGGGGCAGA
GCCAAGATCAGTAGGCAGGCTTTTTCATAGAGCTCTCCAG
AATCATTGCTCAAGCTGCCCTTAGAGCAGGGCTCTTATAA
TTTGGGGGTCATAGATCCCTTTGGGAGTCTGATTAAAAAA
AAAAAAAGCTTTGAATACTCTTACTGAATAATGGACTTTA
AACAGTCCATGATCCCCTTGAAATTTTACACAAAACATTG
TCTGTACAGTTTTTAAGGGGAGGGACTGGGGATGAATGAA
AAAGATCAGATTTTTTTTTTTTTAAAGAGTCTTGCTCTGT
TGCCCAGGCTGGAGTACAGTGGCACGATCTCAGCTCACCA
CAGCCTCTGCTTCCTGGGTTCAAGTGATTCTTCTGCCTCA
GTCTCCCAAGTAGCTGGGATCACAGGTATGCACTGCCATG
CCCAGCTAATTTTTACATTCTTAGTAGAGACGGGATTTCG
TCATGTTGGCCAGGCTGGTCTCAAACTCCTGACCTCAAGC
AGTCCAACTGCCTCAGCCTTCCAAAGTGCTGGGATTACAG
GTGTGTGCCACTGCACCTGGCCAAATATCAGATTTTTCTT
TTTTTCTAATTGGAGTCTTACTTTGTTGCCCAGGCTAGAG
TGCAGTGGAGTGATCTCAGCTCACTGCAACCTCTGCCTCC
TGGGTTCAAGCAATTCTCCCGCCACAGCCTCCCAAGTAGT
TGGGACTACAGGCACACACTGCCAGTCCTGGCTAATTTTT
TTTTTTTTTTTTTTTTTTTTTTTGTATTTTAGTAGAGACG
GGATTTCACTGTTTTGCCCAGGCTGGTCTCGAACTCCTGA
GCTCAGGCAATCTGCCCACCTCTGCCTCCCAAAGTGTTAG
GATTACAAGCGTGAGCCCCCTCACTTGGCCCAAAGATCAG
ATTGTTAAGGGAGTCTATGACACCCAAAAGGCTAAGAATT
TGTGATCTAGACCAACCTCTTCATTTGACAGATGAGGTAA
ATGAAGCCCAAAGATAGCCAGTGATTTGCCCAGGACTGCA
CTAGCCTCAGAGCAGAAGTGGGACTTGAAATCTGAGTCAG
TCTGCCCTTTCGCTATATACCAATTATAATGAGGTTTACA
GATGCCTGAGCTGCTCCTGGCTCCAGGGAGCCCTACTTGG
GAAACACCAAGCCCCTACACAATGAGATCCAGATTAAGAA
TGAATGTGTCATCCCAGCTCCACCCCTAGCCAGCTGCACA
ACTATCCTGCACTCTCTACACATCATTTTACCTTCCAGAG
TAGCATTTTACCTTCCAGAGAGAAGCACCCCCTGACCTCC
CTACCTCTGAGGAACAGTGTGAGGAAGCAAGGACGTGAAA
TGTGATGGAGCTCCAGAGACGGGGCAGGGAAGGGGAGGAA
GAGGGAAGAACAGAAGAGAGCAAGTGGATGTTCAAAGAGG
CTGGGGCTGGGCAGCAGATAGATGGGATGGTTTTGTTTTA
TGCAGCCGTTTCATCCTTAGGGGCTAAATTTCCCCATCCC
TCACACTGTAGGTAACAGGTCTCCTTAAACTTTGCCCTTG
CATCCTCTGAATTGATCAGGGTCCTTCTTTGTAAAGCAAA
GCAAATATAAAAACCTGGAATCCTCCCCATCTGGTTTAAG
CATGAAGTAAGGATATTGAGAGGACTGAAAAACAGACTTG
AGTCTGAGCTTCCAGGATGACTCCAAGAGCCACACTGCAG
ATCTGGCTGCCAGGGGAGCTGCTGCCTCCGTCAGGAGCAG
GAAGCTGCCAGTTCTTACCCACTCTGTGCCTGCTGTGATC
TGGTGCCAGCAAAAAGGGAGGACCCCTTCCTGCCATGTCC
CTGTCCCTGGGTAACTCTGTTCAGAGACAAAGATTGACTC
CGATTGATGTGACTAGCACCCCTAGCAGCAATGGACATGA
AAAAATAAGAGCAGTTTTCTTTTGTTTTAGTTTTCGTTGG
AAAGGTAGGATGCATCCTTGAAAAACTATCAAAATATCAA
GAGGGTATTGAAAACATTTGGGCAGCCATGAATATGTCTA
TGATAGTGCCCTTTTTGATGCTGGGGACATAGTCCCAGGA
GACTTGCTCTGACAACTGTATTTTGAGGTCTCTCATTTTA
ACTTAATTTTTTGTTGTTGTTGTTGTTGTTGTTTTTGAGA
CAGTGTCTCACTCTGTCGCCCAGGCTGGAGTACAGTGGTG
TGATCACGGCTCACTGCAGCCTGGACCTCCTAGGCTCAAG
CGATCCTCCCACCTCAGCCTCCGGAGTAGCTGGGGCTACA
GGCATATCCACCACACCTGGCTAATTTTTAAAGTTTTTTT
GTAGAGATGAGGTTTCACCATGTTACCCAGGCTGATTTCA
AACTCCCAGTCTCAAGGGATCCTCCTGCCTCAGCCCCCTA
AAGTGCTGGGATTACAGGCATGAGCCCCCACACCTGGCCT
AATTTCAACAAATTTTAAAAAAATTCATGTGACTTCTGTA
TTATATGTGTATATATCTCTTATCATCTATCTAGAAATAT
ATATATAGATACACATACACACATATACTATTTATAAGCA
CACATTGTATACATACATGTTTTATTTACCATAATAATCA
TGTTTCTCTAAAAATCAAGCAGAATTGGGGTGTTGAGGAG
AATATGTGAAACTAATCCTTCAGTTTCTCATAACCCTCAG
CTACACACAGACACAGGCCCTTAAAGATCTTAGAAGGGAG
GGAGGCTAAATGTCCTGGTTTATCTGGAACAGGCCTGGTT
TATGCCTATGGGCCCAGCATAATGATTAATAACACATCTG
CCCTCTCCAAAGTCCTCATTTAAATGATAAATTATATAGT
CATCTTAATCTTGGGGGACATCTGACAGTCCCTGGCTTCT
GGGATGTGCTGACAGAAATGTCATTGCAACCTGACCCAGC
CAGCCCTTGGGGAAAACCAGGTGGTCAACTGATTTGTCTT
AATTCTCCTATTTTGAGAGAGGTCAGACCTCCAAGCCCTA
CCTCACCACACCCAGCCAGTTGAACTGAGACCTCTGGGGA
CATGGGCTCCTAAGTCCTGTCCCTTAAGAATCGAGAATGC
ATCATCGCAGATGCTCACACACAGGCTATGGTCCTAGCCA
AGCCACGGTCATCTTACTGCTCAAATCTTCCCTCCTCTAG
GAACTATCCCTAACCCTGATCCACTGTAAACATAAGTCCT
TTAGCATATGATGTCCCCACATTGCATAAAACTCACTGAA
CCTGCTTACATGCCAATTCTGTATGAGTCTGATTATTGCT
TCATTTACTACAGTCCTGCCTTTCTCACCAGACTAGGGAT
CCCAGGGTTAGGGGCTATCTACTAGGTATCCCCAAGTGTA
GGAATGAGTTCTTCCCCCATCAAACCAGGGGTCTTTAATG
GCAGGAACCAGTCTCCCCTATCAGATGGAGCTCCCAAGGA
CAGGAGTCCTGTAACTTGGAAGACAATCATCTCTTCTTAC
TTCTGCCTTTGCCATTCAGTGCCCAACCTAGGTTCAAGGG
CAAGTGTAGGTATGGATCTTGTTCTCCTAACTACCCCGCA
ATTGGGCTGGGTGAAGGGGTGAGATTTGTTCCTGTGACTC
CCTTTCAAAGCAGTTCTGATTTTTCCAGTCTGCCTGGGCC
TCCAGGCTGCAGAGCGGACTGACTCGTGCTTAATGAAGCG
CATTCTCCATCTGTGGTCTGCCCCTCCTGGCAGCTCCAGC
TGCCTGGGGCCTGGCTTTGGGGAAAGCAGTAAAGAAGTTC
CCTCATCTCAGGCTGCCCCCCACTACAGACACACCAGGGA
TCCACTCCCCCAGGCCAGCCCCACCTCACCCATGTTAAGC
TAATGAGATCCAGACCCCACACCAGAGCTGTCCTGATTGG
GTTGACCTGTTTAATTAAAGCAGCAGCTTCCAAAGACGGA
GGTTCTGCTCCAAGGCTCTGCCCCTGGCCTCAGAGACAGA
CTCTGGCTGTCTCTGGCCAGCTTGGACTTTGGCACTTTTT
CTCAGACCCTGACTTTCTTCTCTCCCTCCCTCCTTCCTTC
TCCTCATTTTTCCAACATCTGTGTCCAGAAAGGAAGAAAA
ACCATGTTTGGACTGGCTTCCTTCCATCCGTCATTTTTTT
CCCCTTTCAAACGTCTTGTCTAAAGCGGAGTCAGTTACAT
AAACATTCCACCTCTTTCCATAAATTGGCCGCAGTTACCG
AACAATAGCGTTACTGTGCAGGGGAAGAGGGAGCCCAAGG
CCACACCCCGCAAGTGCTGGTCCCCCAGCCAAATAGAACC
AGAGACTCATTCTTTGAAAGAACCAAAGAGGAAATCCAGA
ATCTTCAGGCGAGACCTTTTCTGTTGTGCTTGGAGCGGTT
CCTTTACCAAAGCCCCTCTCTGCTCTGCCCTCCCGGCAGC
CGTCTTCCATCTCTTAACTTCAAGCCGTTTGAACGGATGC
CCAATTTCTGCTTTTTCCTTGACTGCCTGACAGTGTGTGT
CACTGTGTGTCCCTGTCCCGAGGGCAGAGTGTGTGGATGA
TGGAATTGGTGGTGGTGGTGATGTGTGCCTGTGTGTGTGT
GTGTGTGTGTGTGTGTGCGTGCATGTGTGTCTTTTGGCAA
GATTTTTGGAGGCACACCCTCAAGATTCTGTTGCCTTTTT
CTTAAATAGAAGCAGTTAGACCTCACTAATTCAGACCAGT
TGGAGAAAAGTCCACAGGGGAAAAAAAGTCTGACTTAACA
GAACCCAGTTCTTCTTAGGCCCTCTCCCTTCTCCCAAATG
CATCCAGTTACTGGAACTGGACTAACCACATTGGCAGATA
CAGTTTTGCCAGACTTCCTCCATGAATAGATAAAGACCAC
TTTTTCCATTATCTTGAGTACCTAATTAAATGTGCAGGCC
ACTCAGGGTGTGAAAATGCATTTTTTTTTCTTAGTAGATC
AGATATCTTCAACATTTATACAGTACTTCTCATTGACTTA
GTGAACTGTCTTCTTAGCCAGACTGCATGCTCTTTAAGGA
CAAGTTCTATATCTTAATCCATTCACTATCCAGTGTCTAT
TGTAGCTCCAAGCACATAGTAAGTGTGCAAAATATTGTTG
AATAGCGGATGGATGGATGGATGGATGGATAAATGGATGT
ACAGATGAAATTAGTGAGGCAGGAAGAATGGGGGTGGAGA
AAGAGCCTTGGCAAGGGAAATTTGAAGGAAGCTTCTATTG
ACCTCCTTCTGGTGAGGAGCAGAAGTAGCAGAGAGCAATG
TTAGAGCAAGAGCAAGTAACTGACAGCATTGCCATCAGTT
CTCACAGCAAGTGGCAGGAGATGAGGGAGGCAGAGATGGT
TGGAGCTGGGACTGGGGAAGTGAGTGGTAAAGCAGGAGTA
GGAAGGCTGTGATAATGGGGTTGGTGGGAAGATGTAATCA
TGTGAATGGGTTTGTGAGCAGCTCTGGTGCTAGAGGCAGA
TGTGGGTGTGATAAAAAGAGATTCATCTGCTATGGGTAAA
CTAAGTGGAAAAGGTGCTGTATCAGTTAAGTGGCTTTTGG
CTGCAAGTAATAGAAAATTTAGTTCAGTTGGCTTATACTA
GTCATTCTCAACTGGGGGCAATTTTACTCCCCAGGGGACA
TTTCGTAAGGTCTGAAGATATTTGTGGTTGTCACAACTGG
GATGGTTGGCGGAGGGGGTCATACTGGTATCTAGTGGGCA
GTGGCCAGAGATGCTTCCCAACATACCACAATGCATAGGA
CCACACACAATGCACAGCTGCCCACAGCAAAGTATTATGT
GGCCCAAAGTGTCAATGGTGATGCTGAGAAACCCTGGTTT
AAACCAATAAGGAACAATTTATTGTTCCATATAATAAGCA
GTTTCAATGGTGGTCATTTCATGTGTTCATTGAGGAGGTG
GGTTCTCCCCACCAGTAGCCTTTGCCTCTGCCATGTATTG
GGCCTTTGTTCCCTCAGGGCCACAAGAGGCTACAGTGGCT
CCAAGTACCACATCCTCACCCAAGAGCATCTTCCTGTCCC
TTTATAAAACTCAAATTTCCTTTCTGTCTCACTAGCCTTG
TGTCCTATACCTATTCCTCAATCAATCCTGGGTGAGGGGA
TTGCCAAGATTAATTTAATTGACATCCCTCACCCCTATCC
CCACGCTGACACTGGGGTATGCAACGTGAAACGAAGAAAA
TTTATATTCTGTTAAAAAGAAAATGTATCTTCTGGAGAAA
GGAGAGGGTGCTGTGTGGTTCACAACAGGCTCTCCCCAGC
ATATTATGTTCATGAAGCTGAGAAATGTGGTCCTGGGCCT
CAAGGCTGGAACTTGCTGCTCTGTTACTCACTTTGGATTC
GCACCTTCATTCACTCATTCCATAAGCAATAGATATTTAC
AGAATGCCTCTGCATGGTGCAAGGGACATCACAGACGTGT
GGTTCCTGCTGACCTGGAGCTTTCAGTCTTGTAAGGGAGA
CACTAATCAAATAGTCTCATGGATGATGTGCAATTAAAGA
CAGAGATAGGCTGGGATTTAAAAGCACATGGAGCAGCAAC
AGTATATTACAGAAGACCTTACAAAGAAGGTGAGGGAGAG
TCAGGAAGGGTTTCCTTGGTTGAGCTAAGATCTGAAGAAT
GTATGAAAATTAGCTTGGTAAAAGACAGGGGACAGAGGAG
ACTTCCCAAGAATAGTGACCATGTGTGCACATCCCTCTGT
GGGGAGGAGCTCAGTGCAGTCCAGGAACAGTCACAGTGGA
GTGCAGAGCAGAAATCCAGGGGAGGACAGCAGGGATTTTG
AGAGGTTAGACAAGGGCCGAATCTCACAGGGTTTGCTCGT
GTTAAGGATTTTTGTCTTGGTCTTAAGAGCAAGGAAAATT
CATTCAGGTGTCCCAAACAAAGATCTTTTTTTTTTTTTTT
TTTTTTTTTTTTTGAGTGCTTAAAGTTTGTAATTCCTAGT
AGGAAAACATTATCTGAATGAATACCCTAATGGCAAACCA
CTGTAAAATGCTTCAGCTGCATTTGGGGAAGAGGGATAGG
GATTATCTTCAAAGCATCCCAGCTCTCTTGATGAGAAGGT
CAGAGGTACACTGGTTTGTATTGTTGCAACATCCATAAGG
TGATCTAGGTTGCTTTCCTTTCAGCAAGGGCTTTATTTAT
CAGAAGGGCATTATGTTTGACCTCCATATTTGGCTGACAA
TTTACTGATAAGATTCATAACCTTTGGGTTGCCCTGGTAT
TGTGACATATTTGCTGGATGCTGAGCCACATCCTGGAAGG
CCACCATAACTTCTGGATCCTGCATGGCTGCAAGAACCTC
TGGATCACCAAGAATTTCATTGAGTCCAGGCATTCTGGCC
ATTCCAGGCATGCCCCCTCCCATTCCAGGCATTCCTCTGA
TAAAATTACCAGGCATTCCCCCAGGAAAGCCACCTGGAAA
AGAGCCATACTGAGCTCCTGACCATCGTCTGGCTTCTTCC
TCCCTCTGGGCTCTCTCATGCTCTTCTCAAGCCTTCTTAA
CTCTTTCTATTCTTTCTTCGATCTCTCGCTCTTTCCATTT
TCGCTCATACTTTCTCCAATGTTCGGCAATTGTCCGTGCC
CTAGGTTGAACTTCTTTTAGCATTGCACTAGCATCTTCAT
TATAATTCAATTTACAGTCAAGGGCAAGATCATGGGCTGC
TTCTTCCCAGTGGCCTAGAAGTCTGTGTGCTTCCCAGCAG
GGTGCGGTGGCTCACACGTGTAATCCTAGCACTTTGGGAG
GCTGAGGTGAACGGATCACAAAGTCAGGAGATCGAGACTA
TCCTGGCTAACACGGTGAAACCCCGTCTCTACTAAAGATA
CAAAAAATTAGCCGGGCATGGTGGCGGGCGCCTGTTGTCC
CAGCTACTCAGGAGGCTGAGGCAAGAGAATGGCGTGAACC
AGGAGGCGGAGCTTGCAGTGAGCCAAGATTGTGCCACTGC
ACTCCAACCTGGGTAACAGAGTGAGATTCCCTCTAAGAAA
GGAAGGAAGGAAGGAAGGAAGGAAGGAAGGAAGGAAGGAA
GGAAGGAAGGAAGGAAGGAAGGAAGGAAGGAAGGAAGGAA
GGAAGGAAAAGGAAAGAAAAAAAAAGAAAAGAAGTCTGTG
TGCTTTCCCTCACCACTTGTCAGGCTGAGCTGAATCAGGA
TTTATTTCTATGGCTCTGTCACAGTCTCGGATGGCAGCAT
TTGGCTTCTGTAATTTGACGAAGACACTGGCCCTCTTGGC
CTACAAAATGGCCAAGCAAGGATTCAGCTTGATGGCATCT
GTGAATAAGTCAGTGGCTTTCTGCAGTTTACCATCATTTA
GGGCTCAATAGCAGCCACTTCTTATCATTTGCCTGATTCA
TCATCTCTGTTATCTCTGCATTTTCATCTCCCATTTCTTG
ATGGGCATCAGTGTCTGGTTCAATCACACCTTCATTATCA
ATTTCTAGATCACTTTCCTCACTTGATGGTTCATCTGCCT
TTAAGTCTTCCTCCACCTTCTTACTATCAGGTTTTTCTTC
GTAGGTATTTTCTTCGAATTTAGCTTTCTGAGTAGCAGGT
GGTACTTTACCCCGCATGCTCTCCACCCACTCCCTCAGGA
AGTGCATTTCCTTGGTGTGCAGAACACTCGGATCCTGCAC
ACACTTTCACAAAGGCCCGAAGTTCATTCACTTTGTGGGG
GTCCATGGTCAGGAGGTGGTGGGCAAAGCTGAGGGTCTGT
AGCCTGGTTCCAGGATCAGGCCCTGGCTTGGCATGACCGC
ACAGAAAGGGCTTTTTTTTTTTTTTTTTTTGAGACGGAGT
CTTGCTCTGTCACTCAGACTGGAGGGCAATGGTGCGATCT
CGGCTCACTGCAGCCTCCACCTCCCGGGTTCCAGTGATTC
TCCTGCCTCAGCCTCCTGAGTAGCAGGGATTAGAGGCACC
CACCACCACGCCCAGCTAATTTCCAAATAAGGATCATTTT
GACTGCAGTGTGAAGAACAAAGTGGAGAGAAGCAGGCTAG
ATTTGGGAAGGTAAGAAACTACTACATGGGTTCAGGCAGG
TGAGTTGTGATGGTGGATTGGATCACGGCAATGGTGGGGA
TGTAGAGAGGTTGTGAGATTTAAGATACATTTGGCCAGAC
ACAGTGGCTCAGGCCTGTAGTCCCAGCATTTCGGGAGGCC
AAGGCAGGTAGACTGCTTGAGGTCAGGAGTTCGAGACCAG
CCTGGCCAACAGGGCAAAACCCTGTCTCTACTAAAAATAT
AAAAATTAGCCGAGTGTGCTGGCATGTGCCTATAGTCCCA
GTTACTCGGGAGGCTGAGGCAGGAGAATTGCTTGAACCTG
GGAGGTGAAGGTTGCAGTGAGCTGAGATTGTGCCACTGCA
CTACACTCCAGCCTGGGCAACAGAGCAAGATCTTGTCTCA
ATTAATTAAAAAAAAAAAAAAAAAAAAAAGAAGCCAGGCA
CGGTGGCTCACACCTGTAATCCCAGCACTTTAGGAGGCCA
AGGCAAACCCTGCCTCTACTGAAAATACGAAAAATTAGCC
AGGCATTGTGGTGGGCACCTGTAGTCCCAACTACTGGGGA
GGCTGAGGCAGGAGAATGGCAAACCCGGGAAGCAGAGCTT
GTAGTGAGCCAAGATCATGCCACTGTACTCCAGCCTGGGT
GACCGAGCAAGACTCCATCTAAAAAAAAAAAAAAAAAAAA
AAAAGAAAAAGAAAGAGAGAGAGAGAGAGATTTTAAGAGG
TAAAATTGACCAAATTTATTGATGGATTTCTTGTGGACCA
GTGGGGAAAATAAAGGATTAAGGACAGATTCCTAAATTTC
TGGATTCAGAAAATGGTTGAAAGGAAGAGCCATTTATTAA
GAAAGAAAACAGTGGAAAAGGATCAGACCTCTGGGAAAAT
TAGAGTTTAGCTTTCATCATGGTGAGATCCCAGCTCCTTT
GAGACATCCAAGTGGAGACGCTGAGCAGGCAATTGGATAT
ATGGATCCAGAGATCAAAGAAGAAGACTAAGTTGGAAATA
TAAATTTAGAGAATATCGGCATACAGATGGTATAGTGGGT
GTCTATCACCAAGTAACAAATTACTTCAACACTTGGTGAC
TTCAAACAACAGCCATTTATTATCTCTTATGGTTTCATTG
TATTGAGACTTTGGACAATGCATGGAGAGGATGTCTTTGT
TCTACAGTGTCTGAGGTCTCAGCTGGGAGACTCAATGGCT
GGGACCTGAAACTATACACACACACACACACACACACACA
CACACACACACACACACACATATATATATATATATAAAAT
ATTTTCTTTTTTTTTTTGAGACAGAGTCTCGCTCTGTTGC
CCAGGCTGGAGAGCAGTGGCGCGATCTCGGCTCATGCAAA
CTCCACCTCCTGGGTTCAAGTGATTGGTTCTTCAGCCTCA
GCCTCCCAAGTAGCTGGGATTACAAGTGCCCGCCACCACG
CCCAGCTAATGTTTTGTATTTTTAGTAGAGACGGGGTTTC
ACCATATTAACCAGGCTGGTCTTGAACTCCTGACCTCGTG
ATCTGCCCGCCTCAGCCTCCCAAAGTGTTGGGATTACAGG
CATGAGCCACCACACCTGGCCTATGTGATATTAATGTTGA
CTGCTGGCTGAGGGCTTAGCTGGAGTCATTGGCTGCCAAC
ACCCACATGTGGCCCCTCTATGTGGCCTGGGCTTCCTCAC
CACAGGATGGATTGCTTCTAAAATCAAGAAGCCTGAGAGA
GATCCAGGTGGAGACTGAATTCTTCATACGACCTAACCTC
CAAAGTCATAGAGTGTCACTTCCATTTGACCAAAGAAGTC
ATAAGCTGCCAGGAAGATTCAAGGGGAGGAAACTTAGACC
CTACTTCTTGATGGAAAAGTGTCAGTTACGTTTTAAGAAG
AGTATGTGGGATGGGATAAATATATAGGTGTGGCCATTCT
TGGACAATGCCATGAGCCACAGATGCTACTTAAAGGTAAC
GAATAAGGTGTCCCAAAGAAAAACAATATGGATGAGGAGA
GGAGAGTGCCTAGGATGGAGGTTTGGAGTCATCTTGCATG
TCAGGATAAAGAAGAAGAGTCTACCAAAAAAGACAGAGAA
GAAGCAGACAGGGAGTAGAAGGAAAACCAGAGAGCAGGGC
GGCACAGAAGCCATGGAAAGAAAGTTCACTCATTTATTCA
CTGAGCATTTATCAGGTACCTACTGTATTTATCAGGCACT
TAATGCCAGACTGTTCTAGGTTCTGGGAATGTAGTAATGA
ATGCAAAATTCCTTGACTTCATGATGATTACATTCTAGAG
GGGAACTATCCAATTAGTTGAAAGCTGAAAAAAAAGTGTG
CCTTGGACATAGTCACTTGAAGGTCAATGGTGATCTTCAT
GAAAATGGCTTTTATAAGAAATGAGGACCAAGCATGATGG
CTCATGCCTATAATCCCAGCACAATGGGAGGCTGAGGCAG
CAGGATTGCTTCAGCCCGGGTGTTTGAGATCAGCCTGGGC
AGCACAGCAAAACCACATCTCTACAAAAAGTAACAAAAAA
TTAGCCAGGCATGGTGACGTGTGCCTGTGGTCCCAGCTAG
TTGAGAGGCTGAAGCAGGAGGATAGCTTGAGCCTTGGAGG
TCGAGGCCATAGTGAGCAGAGATCATGCCACTGCATTCCA
GCCTGGATGACAAGTGAGACCCTGTCTCAAAAAAAGAAAA
GAAAAGAAAAGAAAAGAAAAGAAAAGAAAAGAAAAGAAAA
GAAAAGAAAAGAAAAGAAAAGGAAAGGAAAGGAAAGGAAA
GGAAAGGAAAGGAAAGGAACAGAAGCCAGATTGGGTAGGT
TGAGGAATCAGTTGGAGAAGGGGAGTATAAAAAATGGATT
GGGGAGGTAAAGGCAGCTGTGAGGCTCTGAGGATAAAGAT
AAAACCCCTAACAGGGCATTTCCTCTTCTCTGTAGCATGT
CCTATTATCAGGCTGCACTAGAAGGGGCTGAAGCCCCACT
GTGACTGGCAAGGGACCCGCATCAAGTTTTTCTGCGCTCC
ACTCAGCATTGTTCGGGAGTAACTAAGAATGTGCTGCCTA
GTGCAGTTCCAGCCTCCAACCCTTAGTCAACAGCTCTGTC
ATCTCCCATACCCTCATGGATTCTTTCCTGGATTGTTTCT
TCATTGCTGCCAAACTCCATCCTGAGCTTGCAGCCCAGAT
TCTAGCCACATTGATCTCCTCACAAGCTATGCCTGAACTC
CCCTCCTTCAGTCTATCCCTTTCACTATTTGAGTTCCACC
ACAAAACTCCTTTTCCATGAAGAAGGACCCACGCCAGCCC
TCATGGATGCCCTTACCCACTGAAGGCTGCACTGAGTTCA
GCTCTGCACCATGCATGGTTCTGGCTGGCCTGTGATGTTT
GTGTCTTAATCTTCCACACCACGGGTAACTTATTTGAAAG
CAGACCAGGGTGGAGATGTTTCCTGTCTTCACAGTGTCCC
CGAGGCAAGCTCAATACTGGACTAAGTAAATAGCAAGGGC
CCAATATCTATCGCATCTGTTGAATGACTTGATGCAGAGC
CTACCTGTGCCCTCCCACACTTGCCCCAGATGACCTGCCC
TGTGAGCCTGTTGCAGTAGCTGAATCCAGGATAGGAATGG
GGACTGCTTTTCTCAAGACTCTGCTTGCAGAGCTCCTGGG
GAATAAAGAGCAGGAGAGGCCCTCTCTGTACTCAAGAATC
TGAGTTCAATCTGGGGATAGAGGAAGAGGGATATAGTTCC
CCATCCCGATAAGCACCCCCAGATAAGTTAAAGAGAACAC
ACCAGCCCACAGTAGTAGCTGAACGAGTCCATTTAGGTAT
GGCAAATAGATACAGAATAAAAGATTGACTGAGGCGGGAT
GATCTTCTCTGGTAGAGTTTTCTCCAGGTGAAAGGTCTTA
AGCTTGATGTGGGAGACATACAAATGCCACTTGTTAGCCA
TACCACCTTGTACAAATCACATAAGCCCCTCTGAGCCTCC
GTTTTCCAACCTTTTTTTTTTTTTTTTTAAGAAACTGAGT
CTCGCTGTGTTACCTTGGCTGGACTACAGTGGTGGACTCA
CTGCAGCCTCAAACTCCTAGGCTAAAGGGATCCTCCTGCT
CAGCCTCCTGAGTAGCTGGGATTGCAGACATGAGCCACTG
TGTCCAGCTCCCAAGTTTTCTAATCTTTAAAATGGGAATA
GTAATACCCACCACAGGCTGGACGTGGCGGCTCACACCTG
TAATCCCAGCACTTTGGGAGGCTGAGGAGGGAGGATTGCT
TGAACCCAGGAGTTTGAGATCAGCCTAGGGGACAAAATGA
GACTCTATCTCTACAAACAATAATAATAAATACCACATAG
AATTGCTAGGAGAAATAAACGGGATAATATACAGTTGGTC
CTGTTAGTTGTGACCTCTGTATTTGCAAATTTGTCTACTC
ACTAAAATGTATTTGTAACCCTCAAATCAATATTTATGGT
GTTTTTGGGGTCATTTGCAGACATGCACAGAGCAGCAGAA
ATTCGAATCATGTTCCCAGCTGAGGCTGGACAAGGCATGC
TCTTCCTTCTTCTTTCAGCCCTCATGCTGTAAACAAGTGC
CCCTTGTGCAGTCTATTTAGTGCCCATGGTTTTGGCATTT
TTTTGTGCTTTTTCTTGGTAATATCACTGTTTAAAATGGT
CCCCAAGCATAGTGCTGAAGCGGTGTCTCCTGCTCCTAAG
CACAAAAAGACTGTGATGAGATTTATGGAGAAAAGAAGTG
TGTTAGAGAAGCTTTGTTCAGGCTGAAATGATAGTGTTGT
GGGCTGTGAGTTCAATGTTAATTAATTAATGATACATACT
TCATAGAAACACATAAAACAAGGCTATGAATTGATTGGTT
AATGAAAATGTTCTGACCAGAGGTTCGAGGTTTGCAGTGA
TTTTGTAGGGTATAAGTACGCTAAGCAATGAGAACGGACA
GTATGTAGAAGTGCCTATATAGCACATGGTGTAGACGAGA
CGCATTCAGAAGTGCTGACTGCTGATCTTGGTGAGAAGGT
GGCAGAAGGCACTCCAGGCAGTTTCTCGCCATAGTTGTCT
GTGCTTTGCCGGGAATTTGGATCCTGTAAGAGTCAAAAAA
TTTTTGATCATAAGTTTCTGTCCCTTTGCATCCAATTGAG
GTACCGAGTTAAAAAAAAAAAAGTTTCTGTCTTATTTCTC
TTGTATCCTGTGGGCGCCTCATGTTTCTGCCTCAGACAGG
GAGCTTAGGCAGGGGCTGAGGCTCCAAAAGGACCATGTCT
CTTGCCTTCTGTGTGTTTTCTACCCTCCTTCTTGTTTGAC
ATCCAGGGGTCCCAATTATCTTGTGTTTCAGTGGTTACTT
TCACTGTGGTTGGTCCTGGGGTGGGTGGAGGAGCAAAAGC
CCTGTCTGGATCCACATTCCCCTGCAGGGTGACAGAGAGG
GCTCTAAGCCCCAGCCATGGGGGAAAATGTTGGGGGTGAG
CGGGAAGGGGGACACTGACCACAAGCTTTCCCCCCATAGG
AAAGGCCTTCCCCTGTTGGGCTACTGTCTTTTCCCAGGTG
GAGACGAAAGCAGCAAGAACTAAGAAAAAGGGCGAGAGGT
TTTCTCCACACATGGGTCTGATTAGACTCTCATTCCTGAG
GCTCTCTGGGCTTGAACACTTTCTCTCCAGGAAGCCAGAC
AGCCAGTTAGAGAAAATCTGCAAACCTGCACTGAGGCCAG
GCTTCAGGAGGCAGCCCCGGGTGGGGTGGAAGAGACGGGA
GGGCTGTGGGCACTTGATCTTTATCACAGCCCTCAGCCTC
CCGGCCTCCTGCCAGCTCCCATAGCCCCTGGCCAGGAGCC
TCTAAGAATTCAGAGCCTGAGGATTGTGTTACCTTCTGAA
TTCTATTAGCACAGGCCAGCTGGGGGTGGGGATGGGGGCT
GGCTACGGCTTACCTGGGGAGTCGTTTGGTGCCAAGCAGG
CGCCTTGGGTTGCTTGTTTCTGCCTTTCCAACTTTGACTC
CCCCTTTGCCCTCATTCTCTCACATTCTCTGCAGGGAAGG
ACATGAATTGTGTATATGTTAATATAAACCAAAAAAGATA
GGGGTTTTTCAGATGTTCATAAGGAAGAGAAGTTAACGAT
GATACGAATAATAGCAAAACTTTGTGCCAGACACTGTTCT
AATTGCTTGTATGTGTACAGTCCTGCATTGTTTAACAAAG
GGGATATGTTCCGAGAAATGTGTCATTAGGTAATTTCATT
GTTAGATGATTTCACCATTGTGTAAACATCATAGAGTGTA
CTTGCATAAACCTAGACGGTAGAGCCACTACACACCTAGG
CTGCATGGTATAGCCTATCTCTCTTAGGCTACAAACCTGT
ACAGAATGTTACTGTACGGAATACCATAGGCAATTGTAAC
AGGCAATGGTAAGTTCTGGAATACCATAGGCAACGGTAAG
ATTTTTTTGTATGTAAACTTATCTAAACATAGAAAAGGTA
CAGTAAAAATACAGTATAAAAGATAAAAGATGGTAGACCT
GTATGGGGCACTGTCTGTGAAAGGAGCTTGCAGGACTGGA
AGTTGCTCTGGGTGAGTCAGTGAGTGAGTGGTGAGTGAAT
GTGAGGGCCTAAGGCACTATTGTGCACTACCGTAGACTTT
ATAAGCTCTCTACACCTAGGTTGCAATAAATTTATAAATA
ATATTTTTCTTTCTTCAATAATAAATTAACCTTAGCTTAC
TGTAACTTTTTTACCTAATAAGCTTTGAAAAATTTTAAAA
ACTTTTTGACTCCTTTGTATTAGCACTTAGCTTAAAACAC
ACATCGTACAGCTATACAAAAATATTTCTTTCCTTATGTC
ATTATTCTATATGCTTTTTTCCATTTTTATATAACTTTTT
TGTTAAAAACTAAGACACAGACATACACATTAGCCTAGGC
CTACACAGGGTCAAGGACATCATGTAGAGAACCAACTCCA
CATCTTGTCCAACTGAAAAGTGTTTTTTGTTTTTGTTTTT
GTTTTGTTTTGTTTGTTTGTTTGTTTTGAGACAGAGTTTT
TCTCTGTTGTCCAGGCTGGAGTGCAGTGGTACGATCTTGG
CTCACTGCAACCTCTGCCTCCCGGGCTCAGGCAATCCTCC
CACCTCAGCCTCCCAAGTAGCTGGGACTACAGGCCTGTGC
CACCACACTGGCCTGTTTTTGTGTAGTTTGTAGAGACAGG
GGTCTCACCATGTTGCTCAGGCTGGTCTCAAACTCCTGGG
CTCAAGCGATCCACCCACTTTGGCCTCCCAAAGTGCTAGG
ATTATAGGCGTGAGCCACTGCGCCGGCCCCATTGGAAGGT
CTTTGAGGGCAATAGTTGTCGTCTCCTATGATAACAATGC
CTTCTTCTGTAATACCTCCTGAAGGAACTCCCTAAGGCTG
TTTTACAGTTAGCTAGTTTTAAATAAGTATAAGGAGCATA
CTCTAAAATAATGATAAATAGTATAGTGAATACATAAACC
AGTAACATAGTTGTATATTATCATTATCAGTTATTATGCA
TTGTACATAATTGTATGCTTTTACACCAGTAGGTTTGTTT
ATACCAGCACGTGAGTAATGCATTGTGCTACAATGTTACA
TAGGCTACTATGTCACTAAGTGATAGGAATTTTTCATCTC
CATTATAATCTTATGGGACCACCATCATATATGTGGCCCT
TCCTTGACCAAAACATCATTCTTTATGTGGTACATGACTG
TATTAGCACATTTACAACTCAAAATATCTCTATTTTACAG
ATGAAGAGATTGAGACAGAACTGTGTTGGACTACAGTTTC
CTCACAACCATAAAGAAGTTAGACAAAATCAATCTAAAGT
AACTTACAGCCGAGCGCGGCCGAATTATCTCCGCTCACTG
CAATGCTAGGCTCATGCCTGTTATCCTAGCACTTTGGGAG
GCTGAGGCAGAAGGATCACTTGAGTCCAGGAGTTCAAGAC
AGTCCAGGAGTTCGAGACCAGCCTGGGCAACATGGCGAAA
CCCCATCTCTACCAAAAACACAAAGATTAACCAGGCATGA
TGGCACATGTCTGTAGTCCCAACTACTTGGGAGGCTGAGG
TGAGAGGATTCCTTGAGTCAGGGAGGCCGGTATTGCAGTG
AGCTGAGATGGCACCACTACATTCTGGACTGGACAACAGA
GCCAGATCCCGTCTCAAAAAAAAAAAAAATGTAACTTTCA
TGTTCATTTTTCATTTGTTTTTCTTTTTCTTAGTCTCCTT
CCATAACAAGAAGGAGGAAAAGGAAAGAGAAAGAATAATT
TATGTAATCTTTACTACATTGGGCTCTATAACAAGGGCAG
CAAACTGTGTTTTCAAGAGCCAGATAGTAAATATTTTAGG
CTTTGTGATCCACACAATCTCTGTCAAAACTATTCAGCTC
TGCCATTGTAGCACCAAAGCAGTTAGATACAATATGTGGA
CCAACCTGTGTAGCTGTACTTCAATAAAACTTCATTTAAC
TAAATAGGCAGAGGGCTGGATTTGGCCCTCTGTCCTATTA
CTTTATAAGATTACCCAGGCTGGGGTCCTGCCCTCAGAAA
GCTCACCTTCTGCTCCAGGCTTCACTGTGAGATACATGAA
TGTGACTGACATACTCCATTTGTTAACGTGCAAAACTACA
TATACATGTGGACACACGCACATATGCTCACACACACCTG
CACATAGTTCCCCAGCTTTATGTGTATTTACACACACCAC
AGGCCTCTTTTACACATTGCCTGGCAATTTACATCCCCAA
AAGGAATAGTATTGCTGGGCATTCACGATGTTCTAAGCAC
TATGATTGGTGATTTTCATGTTTTCTCAAGTCATCCTTCC
CACAGTTTCGTCCATAGGAATTATGACCCCTGTAGCAGTT
TGTTAGGGCTACCATAACACAGTACCACAAACTGGGTGGA
TTAAACAACAGAAATGTATTTCTCACAGTTCTGGAGGCTA
GAAGTTTGAGAACAAGTTGTCAGTAAGAGCCAGGCATGGT
GGCTCACACCTGTAATTCCAGCACTTTGGGAGGCCAAGGT
GGGGAGATCATTTGAGCCCGGGAATTTGAGACCAGGCTAG
GCAGCAAAGGGAGACCCTGTCTCTACAAAAACATTTTTAA
AATTGTCTGGGTGTGGCGGTCTGCACCTGTAGTCCCAGCT
ACTTGGGAGGCTGAAGTGGAAGGATCACTTGAGCCCAGGA
GTTCGAGGCCACAGTGAGCTGTGATCACACCACTGTATTC
CAGCCTGGGCAACAGAGTGAAACTCCATCTTAAAATAACT
AATTAAACAAGGCAGAGTGCAGTGGCTCATGCCTGTAATT
CCTGCACTTTGAAAGGCTGAGGTGGGTGAATTCACTTGAG
CCCAGGAGTTCAAGACCAGCCTGGCAAACATAGTGAAAAC
GCATCTCTCCTAAAAACACAAAAATTAGTTCAGTGTGGTT
GCACATGCCTGTAGTTCCAGCTACTCAGGAGGCTGAGGCA
GGAGGATCACTCGATCCTGGGAGGCAGAGGTTGCAGTGAG
CTGACACAGTGAGATCCTGTCTCAATAAATATAAATAAAT
AAATAAATAAATAAATAAATAAATAAATAAATGGTGTCAG
CAGGGTTAGATTCTTCTGAAGTCTCTCTTCTTGGCCTGTG
GATGGCCTTCTCCTCTATGTATCTTCATATGATTTTCTCT
CTCTGTGTCTGCTATGCTCTGAATGTTTGTGTTCCCCCCA
AATTCATGTTCCTATCCTAATCCCCAGTGTGATGGTATTA
GGAGGTAGGGCTTCTAGGAGGTGATTAGGTCACGAGAGCG
GAGACCTCATGAATGGAATTAGTGTCCTTATACAAAAAAA
CCCATCTCTTCCACCATATGAGGACACAGCAACAAGCTGC
CATCTATGACGAAAGAGACCTCACCAGACACTGAATTTTC
TGCAGACATGATCATGGACTTCCTACCCTCCAGAACTGTG
AGAAATAAATATTTGGTCTCTATAAGCCACCTAGTTTGTG
GTATTTTGCTGTAGCAGCCCAAATGGACTGAGACAGTGTC
TGTGTCCTGATCTCCTTTTCTTATAAGGACACCTGTCATA
TTGGATTAGGGCCTACCCATATGATCTCATTTTAAATGAC
CCTTTTAAAGACCCTGTCTCCAAATGGTGCCATTCTAAGG
TACTGGGGGACAGGGCCATAATACATAAATTTCTGGGGAA
TACGAGTCAACCCACAACAATCCCATTTACAGAAAAGATA
ACAGAGACACCGAGAGACCAAGTAATTGGCCCATGGTCAC
ACTGCAATTTGGTTGCCTGACGTCAAAGCCCATGTTGCCG
CATGTATCAGTAGCTCATTCCTGTTTATTGTTGAGTAGTA
TTCTATTGGATGCATACGTTATGTTTTCTTCTTATGCATT
AATTTTTAAATTTTGTTTTATTTTTTGGAGATGGAGTTTC
ACTCTTGTCATCCAGTCTAGAGTGCAATGGTGTGATCTCA
GCTCACTGCAACCTCTGCCTTCCAGGTTCAAGCAATTCTC
CTGCCTCAGCCTCACAAGTAGCTGGGATTACAGGCATGCA
CCACCACATCCAGATAATTTTTGTATCATTAGTAGAGACG
GGGTTTCACCATGTTGGCCAGGCTGGTCTTAAACTCCTGA
CCTCAGGTGATCCACCTGCCTCAGCCTCCGAAAGTGCTGG
GATTACTGTGTGCACCACCACGCCCAGCCATGCATTTTTA
AATTGATGAACATTTGTGTTATTTCCAGGCTATTAGGAAT
AAAGTCATTGTGAGCACTATTATATCAGTCTTTTTGTGGC
TACAACTCTAATTTCTCTTGCCCAAATACCTAGGAGTCTA
ATTGCTGAGTGATAGAACAGGTGAAACATTTAAGTTTTAA
GAAATTGCCAAACAGTTTTCCAAAGTGCTTATTCTATTTT
CACTTTTATCAGCCATGTATTAGAGATCTGGTTGTTCCTT
GTCATCATCAACATGGGGTTGTTTTTCCCTTTGCTATTGA
GTTGTAGGAGTTCGTGTGTGTGTGTGTGTGTGTGTGTGTG
TGTGATCCTTTGTTGAAGAGATTGATTTCTGGTATGATGA
TTTGGGGAGCTCCAGTGAAATTGATGAAAATCATTTTTTT
AAAACCCCAAACACTTAGAGGCTCTAGAAACATGCCTAAG
GACATACAGCAAATGAAGAAATATCTATTAAAGAAAATCT
ACAAATATCTGGTAAGAAAAACAATGATCTATTGTATTTG
AACAACTGTTTCTTTGTAGAAATTGACAAACTAATTCTCA
AATTCATATGGATTTGCAGATGACCCAGAATAGCTATAAC
AATCCTGAGAAAGAATCTTGGCTGGGTGTGGTGGCTCACA
CCTGTAATCCCAGCACTTTGGGAGGCTGAAGTGGGCGGGT
CAAAAAAAAGCCAGGCGCAGTGGCTCACGCCTGTAATCCT
AGCACTTTAGGAGGCCAAGGCGGGTGGATCACGAGGTCAG
GAGTTTAAGACCAGCCTGACCAACGTGGTGAAACTCTGCC
TCTACTAAAAATACAAAAATTAGCCTGGGGTGGTGGCGCA
CGCCTGTAACTTCAGCTACTCAGGAGGCTGAGGCAGGAGA
ATTGCTTGAACCTGAGGCGGAGGTTGCAGTGAGCCGAGAT
TGTGCCACTGCACTCCAGCCTGGGTGACAGAGCAAGAGTC
CATCTCAAAATAATAATAGTAATAATAATAATAAATACAG
GTCACAAAGACTTTGCTGCTAAAATAGGCTGTGATAAAGA
AGCCAGGCAAAACCCACCAAAACCAAGATGGCAACAAAAG
TGACCTCTGGTCATCCTCATTGCTCATTATGTTAATTATA
ATGCATTTTAATGCTAAAAGACACTCCTCCCAGCACCATA
ACAGTTTACAAATGCCATGGAAACATCAGGAAGTTACCCT
ATATGGTCTAAAAAGGGTAGAAACCTTCAGTTTTGGGACT
TGCCTACCCCTTTCCCTGAAAACTCATGAATAATCCATCC
CTTGTTTAGCATATAATCAAGAAATAACCATAAAAATAGC
CAACCAGCAGCTCTCAGGACTTCTCTGCCTATGGAGTAGA
CATTCTTTATTCCTTTACTTCCCTAATCAACTTGCTTTCA
CTTTACTCTATGGATTTGCCTCGAATTGTTTCTTGCACAA
GATCCAAGAATGCTCTCTTGGGGTCTAGATCAGGACCCCT
TTCCTGTAACACAGGATGAGTACTCTCCCCTCTCTCTGTG
GGACGAGGGCCCAGCTGAGTACTGTTCCTAGAAGGAGGTA
AGGAAACAAAGGACTTCCTTAGGGAAATGGCCCAAACACC
TTGTGGGCCATAACAAAATGTTACTAAGTACAGTCCGATG
GTACTTACAGAACCTGATACAGGGTTTCGCTAGCTAAGGA
ATTATTTTGGTTCCACCCATAGTAGAAACAATAGAAGTAA
CCCTGTTGTGATTGGCAGTCCCAAGGGGGGCCTTGTGTCT
CAGGATGGAATTTATACATGGCTCTTTGTTGACCAGAGTT
CATCATAATGGGTAGGGGAGGGGCTGAGTGCATAAGACTC
GAGTTGGTTGAGTCTTTGAACCAGTAAAATGGCTCCCTTT
AGATGTGGGAACCTGACAATCAAAATTAGTGACTGAAGCA
TAAGCTTCAAATTATCAAGATTTATTAAGCCAGCTTGAGG
GCACACCCAGGAAAAATGAGAGTCACAGACACATCTGCAG
CAGCTCTTTTTTTCCAAAGAGGTTCTCAGGAGGTTTAGTA
TTTATACATTTTCCTTAAAAAAGGAATGGGAGCAGTGAGA
GGAATGACTACACATTTGTCAGACTTTAGTTAGTGCCCAG
GAAATCTATATTTTACATAATATAAGGTGAACATTTGAAG
AGAAGAGAAATAGAGGAAGCAGATGTTTCAGAGAAGGGTG
AAGGAGCAACTAATCTCATCTTGTCTTTGTTCTGTACCTG
GGAAGATAAGCTAGTCATTGACATTATCAGTGTGGAGTCT
TTTGAAAGGTCTGGTTTCTGTGTAGCCCTTAGGGAAGAAA
GTCTATGGCAGTTATCAAGGGAGAGGATGTAACGAGGTAT
GTCCAACCTTCTATAGCATCATGGCAAGGACTCAGCTTCC
AAGGTTTCTCTGGGGTACCCCTGGCCAAGAGGGGATCAGT
TCAGTCAGTTAGGGCCTTGGAATTTTATTTTTTATTTCTC
AGGTCTCAGTAAGGCAACCTGGGGAAGAGTCATTCCCCAC
TTGGGGATTCCTGAAGATACATGTTAGATATAAGTGAGGC
TTGGTGAGAACGGGGGATGACAGGAGTCTTGGGGACCTGC
CTGGTATCATCTTTCCTACTCTGAACTTGTCCATGTGAGG
AAGCACCCAAGGACCAACACTGAGATGATATCTCCCTTTG
TAGGTTCCTCAGTCCAGATCCACAGTGGAGGCAGAATTAA
GGAGTGAGTTGGTGACTCCCTCCCCACATTTCCCCATCAT
CCTGTCTTTCCTTTGCCCAAAACAAAGCCCTCTTTTAAAG
GCTAGGAGCTTCTGCTACTATGAGAATGTGAGATGAGAAA
GGAAGAAACCAGTCAGGCAGGCAGTTAGGGTGGGTCCTCA
GTTAAATTCTTTCAAACAAAAGAACAGCCTGAAAAATCAA
GCTGCAGGCACAGATAAGGAAACTTGCACAGGGGGTCTTG
CCTAAGACATTCCCACAGCTGCACAGATAAGAACAACTAC
ACAGGTGACTTACCCAGACATGCTTGCAGTGGAAAATTCT
GTGCTTTAACACATGTGCATAAGGGGAACAAAACAATATG
GAGCTAAGGGCCCCCATGCACATTAGGAAAATGGGGTGGA
GCTACTAGAAATTTGCACCTTATGTAAATGAGATGCCTAG
CCGCCATCAGTGTCTTATAAAAGGCTTTGCATTCAACTAT
AAAAACGGCAACCCTTTTGAGACCCCTCTCTGCTGCAGAG
AGCTTCTTCTTTTGCTTATTAAACTTTCACTCCAACCTCA
TCCTTTGTGTTTATGCTCCTTAATTCTCTTGGTTGTGAGA
CAAAGAACTTGGAGTGATACCTCACAATGAGAGACTGCTA
CATTGTGGTGCATTGCTAAGACTGTAACAAAAACAGCCTC
TTCTTACTACATATTTCATCAAGAGGAACTTACATATTTA
TTATAAGGTTTTTACTTTTAAGGACTGAATCCCAGTATCA
TGTCTCTGCTCAGTGCTACAGGAAAGCAAGTGGCATCCAG
GCAGAACCTGTGGAGATCTATCACTGTGGGGCCAATTTAA
CCTGCAGTACAGAGGCTTGTGCATTTGAGCTTCATAGTAA
CAGCCTTCAAATGCTAGTTCCATGCCCATGGAACACAAAT
GACCTTGTGTCTGAGAAAGAATTTGGGCATACAATGTAGC
AGCTTCATGTGAGGGATTGTATTTGTCAAACTAAGGCAGC
CTGAACCGTTGGAACTTATGCTTGATTTAAGGGAGCTGAT
GATGTAGGCAGGGGAGACAACCCAGAGAGTTCATCTGCAG
TCCACAGACCTCCTAAAGAATCCATAAGTGGAGCGCTATC
TCAATATAATTGGTTTCCTAGGTAAGCCTATATATTTGAT
TTTACACATTTAAAGACACTCTTCAGAGAAGGGGTCCACA
GACTTCACTAGTTTATCAAAGTCATCTATGGCACCAAAAA
GACTCAAAGAATAAGAACCTAGTACCTCTCTCTCCTTTCT
CCTCTCTTTTCCCTTTTCTTTTCTCCATCTCCTTTCTCAG
TTTTTATAGCAGGGCAATTATAAGACAAAAAAGCCCGCTG
TTACTAACACTGATCCCTCTTCACAGCATACTTTTAATAT
GTTTGTTTAAAAATCTACATTCCTATCAGGAGAGGAATGG
GGAAAGACAAAGGAGATGACCTCATTTTTAGTTTCTAGTG
AGGAAGGGATCCATTGTGTGGTTTATTTATACCCAATTCC
CTCCAGAAAAGGCTTGGGACAAATATAAACATTTCAACAT
ATGTAAACCTATGTTTTAGGCATTAAACAGCAGGAGAGAA
AGCAGGGAGTGATCCTGGGGTGCTTGCACAGACCTTGCTC
AGCTGTGGAAATCAGCATTAGCATTTGGCTCTATTCCAAA
AAGCTCCTTCATCACCTTCAGAGCATATCTCAGAATCTAA
TAATAATTTAAGTGAGTATTTTTGTCAAACTTTAAAAGCT
TGGCATGTTCTGTCCTTTAATATCTTCCTTCAGAAAAGGT
AAGCTGCTTAATAAGTATCAATGTTAATGGATGGAATCAT
TAATCAAGAGGAAGAAAGTTTTTTTTAATAGTCATTTGAC
TTAATTCATCTCCAAAATATTTTCCTAGAGAGGAATTGGA
CAATTCAAGTCTTTTTTTGGTCATCAGCATTGATAAGACT
TTGGTACTCAGGTAGCAGTGGGGTCATTGTAAGAAATTTC
CAGCTTCCAGTTCTTTATGTAGTTTGGTTTTTTTTGAATG
TTGGTCAAAAACAAGATGTTGCAACTTTGTCAGACGTTTT
CAGAAATCATTAGGAATAAAAATTCCATTAGCATCCCAAA
ATATGTATTAGTCCTATAGCAGACACAATGCGTTGCCCAC
TCCCCATATCCATTTCTCCTTCCCTTTCCCTCCATTCCTT
TCCTTGGGCACATGACTACCCAGCTAAAGACCACATTTCC
AGCCTCTTTTGCAGCACGAGATGGACACATAACTAAGTCT
TGGCCGGTGAGATGTGAGCAGAAGTGGTACGTGTACTTTC
TAGGTCATTCCTTTAGCAAAAGAATGTGTCCAGTGTCACT
TTTCTTCCCTTCCCATGAGCTGGAAGGTAGGAGTTATGGC
AGGAGCTGGAGTAGCCGTCTTAGACTGGGAGGTGAAGCCA
CATGCTGAGAATGGCATGGAAACAAGGTAGAAGAAACCTG
GCTCTCCTACAAGATAGAAGAAGCCTCCAACACTACAGAA
CCACCATACCAACCCTGAACCATCTACTCAAATTCTTTTA
TGTAAGAGAAATAAGCTTTGTTAGAGACACCATTATTTTG
GCCTTTGGTATAGTAGCTAAATCTGTACCCTAACCCATCT
TGGTCTCAGCCACACTTCTTCTTACTCCTAGTTACTTTTA
TTCTCTTCTGGGCTCCATTTCATTTTGCTGGCCAATCTCT
GACATTTTGCTATCATGATCCATTGCCAAAGCTATTGTAG
ATGAATGGGGAGTACGTGGGCCAGTGGTGCAGGGGTAAAA
GAATTTACCAAGACAGTTGTAGATAACAATAGGCAGATTT
ACTAAAGAAAGTAGGAAAATACATTGCAAGGAGGCAATGG
GCAGCCAGCAGAAGAGAATCTGACTGCCAGGAAACAGAGG
CTTGCTGGAGATTCTACAGAAGAGTGTTTATGCTGTCTGT
TGAAGAGGGCTTTGTGCAGTTCTGATAATGCCAAGGTTGC
AGTGAGCTATAATAGCTTGCAGGTGTCTGGTGATAGTTAG
ACGCAGGAAGATTGTGAGTTATTTGCTCAGGAGGGCTATG
TGTGCTGGACCATGAAGAAAGAAAGGAAGACTTACAGTTT
ATCTGCTTTCTTTATTTTTTATTTATTTATTTATTTATTT
ATTTATTTATTTATTTATTTATTTTGAGATGGAGCCTCGC
TCTGTTGCCCAGGCTGGAATGCTGTGGCATGATCTCAGCT
CACTGCAACCTCTACCTCCCAGGTTCAAGCAAATCTCCTG
TCTCAGCCTCCCCAGTAGTTGGGATTACAGGCACACACCA
CGACGCCTGGCTGATTTTTGTATTTTTAGTAGATATGGGG
TTTCACCATATTGGCCAGGCTGGTCTTGAACTCCTGACCT
CAGGTGATCCACGCACTTTGGCCTCCCAAAGTGCTGGAAT
TACAGGCGTGAGCCACCACACCCAGCCGTTTATCTGCTTT
CTCTCTTTGCTTTCCCTTGGTCCTGCTAGCCTAACTCTGT
TTCTCTAATTAGAACTCCACAAAAGCTTCCTCAGTCACTC
CCCCTTCCTGCAACTTATATGACTTTCTCATCTGATCACC
ACTACACACCTCATTCTCAGTTCTCCACCGTGGCCTACCT
CTAGATAATCCGTGATCTCTAACTTCTGCCAAGGATTCAT
AGATATAAAGCAACAAAAGCTGCCAACATTTCTTTTAACA
CTTAACACAAGCCAGTTTCTATTCTAAACTAATTATGTAT
TAATGTAATGTCTAAACTAATTACATCTCATTTTAACCTT
TCACCAGCCCTTCGAGGTAAGTAGTTCTACTCCCTCCATT
TTGAAGATGAGAAATCTGAGGCACAGACAGGTGAGGGGAT
GCTCTTCCCACTCATCCTGACAGCGGTTCTACTCCAGAAA
CTCTAAACAGAGACAAGCAAGATCAGAGAAGTCCATGAGT
GAGGCAGGTGAATTGCTTGAGGTAAGGAGTTTGAGAGCAG
CCTGTGCAATAACACAACACCATGTTTCCACAGTAAATTT
AAAAACTAGCCTGCATGGTGGCCCCACCTGTAGTCCCAGC
TACTCAGGAGGCTGAGGTTGGGAGGATCCCCTGAGCCCAG
CAGTTTGGAGCTATAATCACACCACTGCACTCTAGCCTGA
ATGACCCTGTCTCAAATACAATGAAAGAAGAAAGAGAGAA
GGAAGGAAGGAAGGATGAAGGAAGGAAGGAAAGAAGGAAG
GGAGGGAGGGAGGGAAGGAAGGGAGAGAGGAAGAAAGAAA
AGTCCTTGAGGTCACTGAAGAGTATGAGGGCCAGGCTATC
TATGACCAGTGGCGGCTGCTGGGTGGTGGAGACAGGCTGA
GTAGTTTTGGGGGACTCCTGCATCTCTGGTTTTCAAGAAA
TGGCACAACTTTTGTTGGAGTTCTGCTCTCTCTGCCTTGC
TCCCAAACACACATAATTCCATGGTTGTTTTAAATGGTGT
TCTCCCCAATGATTCTTTCAGAATCCTCCAATTCCTATCC
TTGGGCTCTCTCCATTTTATTTTTATTTTTATTTTTATTT
TTAGTTTCCTTTGTCAAGCTTTCTGCTTAATTAGAACCAT
ATAATAGCAGAAAGCAACTTACCAAGCCAGACCCCAGAGA
GCCCTACAAGTTGGAACTGGGTCTTTCCTCTCAGCGTGGG
GACAACTTTGTCTCTTCCCCATCAGGCACATTGACCAGCT
GAAAGATATTCAGTATGGTCACAGAGAAGGCAATCTGGAT
TAAAAGGTGCTTATTTAAAATGGAAAATTCTTCCTCTCTC
ATCCTTCCATTTTTCTACTGAAAATGTCTCTCTCTGTCCC
TTGCTCCCTCCTGCAGCTTCAGCAAGGGTGATCACATGTT
AATTGAGTTGTAATTCCTCCTCCTGTTAAAGTGAGTAGTT
ATTTGTTAACAGGAGAGTTTAATGCTGTTGTACTAGGGAT
GTCACAGATAGTTCTTCCTTCTTTACAGCAGTATGTAGTC
CATGCTACATGTCAGCTGCATTGTCATTGTTCTGCCAAAT
GGATGAAAAGATTGCAGTGGTTGATTGGCACTCAGCATCT
AGTCTGCCTTCACAGGTAGCATTTCCTGTTTGATTTACAG
AAGCGGGTAAAGTAAACTCCTCATTTCTCAGACTCTCTTG
CAGCTAGGTTTCTAAAAGAGAATTAGGTTCTCCCAATTAG
ATGCGCCTGACCCAAGTGAGACAAAGGCTCTCTTCCTGCA
GCTTTGACTATTAAGGATCTACCAGAGAACCAAGCAGCTA
AGCTTGTCCTACCTCGGGGTCTTGCTCAGAGCCATCCCTA
GAACCAGCAGCAAGCATGGTTGTACAGACATTATGTTTCT
CCATAGCAGCCTTCCAGAGCTCTGTCACCAGTCTTGTAGG
TGTCAGGAGGCAATGATGTGGCGGTGGTGATGGTGGTGGT
AGCAGATGCCTGAATCCAGCTATGGCCATGGCCACATGTA
TTTTTAAATTCATCAGCTTCAGATTTGCACACCTTGGTAG
CAGCTCCCCTGTTGGGCCAGTTCTGGTGTGCTGTTCTGAA
AGTCGTTCTAGGAGGCACAGTCTGAGGTCTGCTGCTTCAG
CCCTGGCAATAACCTTTCAGGCATCTAATTCCTGATACTA
CATAATCTTTTTGTTTAAAATTGGCATAATGGTTTCTGTT
TCCTATACCTGAACTCTTTTAAAACAGGGGGCTTTGGAAG
TACAAAGAGCTGAGAGCCATGGAGAAAAATTCTAGCATTT
GACTGTGGAAAGGGGACAGTCATAGTACCGCTCTTGCTGA
AACGCCCATGAAAAGCTAGAAAGGTATGTTTTATGCCTGT
ATGTATTACAAGTTGGTCAGAGGGCTTAGATTTAAAGCTT
GCCCTAGGAAAGTTTCATTCATTTAGTCATTCAACAAACT
TTTATTTTCTGCCGGGAACTATACTAGGCACTATGGCCAA
ATAAAGAATAAACCATAATCCTTGCTCTTCAGGTGCTTGG
AGCAAACATCCAAAGTAAAATTAAAGGCAGCTTAGAAGAA
GCATCTTAACCAAAGTTTGGGAATAAGATCAAATTTAGAT
TAAATTGTGATTGATGACAGTTAAAATTGCCCAATTCTGT
AGAGCTACTCCCCTTAAATCCTTTTTGGAGCTGACATGAG
TCAGTAGATAAATAGCCTCACCTATGTGTTTCATTGAAAT
GCTTGTTTCCTGAGCATCTTCCCCGAGTGGAGTGTTTGTT
TCATATGCATTAGCAAAGAATTATATTTTTCATTTAAAAA
ATATCTAGAAATGTTATTCCAAACTAGAACTCAGGTACAA
CACACATACTGTGGTTTGGAACGTGATATTAAGGTATTTA
TCACCAGCTCAACGCAGAGCATTACAACTCTGGGAAAAAT
ACAGCATCCTAAATGATGAATTTGCAAAACTAAACTTTTA
AGGCAACAACAATAAGGTGTCACTTTATATATACTGCTTT
ATATATACACAAAGGTTTTTGACAATATTGACCAATTATT
AGGTTGGCACAAATGTAATCATGGTTTTTGTCATTAAAAG
TATGGAAGGCCTGGTGCAGTGGCTCATGACTGTAATTCCA
GGACTTTGGGAGGCTGAGGTGGGTGGATCACCTGAGGTCA
GGAGTTCAAGACCAGCCTGGCCAACATGGCGAAATCCCAT
CTCTACTAAAAAATACAAAAATTAGTCAGATGGTGGCGTG
GTGGCAGATACCTGTAATCCCAGCTACTCAGGAGGCTGAG
GCAGGGAGAATTGCTGGAACCCGGGAGGCAGAGGTTGCAG
TGAGCTGAGGTCACACCACTGCACTCCAGCCTGGGTTACA
GTGAGACTCTGTCTTAAACAAACAAACAAACAAAAAGTAA
TGGGAAAAACCTCAATTACTTCTGCACCAACCTAGCATAT
TGACTGTTTAACATGTATAAAACAAAAATAGAACTCTTCT
TCACTTTCTTCACCCAAACATTTGTTTCCACGAGGGAAAG
GACCTCTTCTATTTTGTTCACTGCTGTTATCTCCAGCAAC
TGAAATAGACTCTTGCACATAGCTGGGCTCAAGGAATATT
ATTTGAATGTTGAATATATCTTTTTAAAAGATTTTCTGTG
CTGGGCACGGTGGCTCATGCCTGTAATCCCAGCACTTTGG
GAGGCCAAGGCAGGCAGATCACGAGGTCAGGAGATCTAGA
GCAGCCTGGCCAACATGGTGAAACTCCATCTCTACTAAAA
ATACAAAAATTAGCCAGGCATGGTGAAAGGTACCTGTAAT
CCCAGTTACTCAGGAGGCTAAGTCAGGAGAATCGCTTGAA
CCCGGAGGCAGAGGTTGCAGTGAGCCAAGATTGTGCCATT
GCACTCCAGCCTGGGGAACAAGAATAAGACTTCATCTCAA
AAAAAAAAGAGAGAGATTTTCTGGGCCAAGCACAGTGGCT
CATGTCTATAATCCCAGCATTGTGGGAGGCTGGGGCAGGA
GGATTGCTTGAGGCCAGGCATTTGAGACCAGCCTGAGCAA
CATAGTAAGACCCCCTTCTCTACAAACTTTTAAAAAAAAT
ATTAACCAGGCATGTTGGCATATGCCTGTAGCCCTAGCTA
CTCAAGAGGCTGAGGCAGGAGGATAGCTTGAGCCCAGTGG
TTCAAGGTTATAGTGAGCTATGATTGCACCACTGCATTCC
ATCCAGGCTGAGTGACACAGTGAGACTCTGTCTCTAAAAA
ATAATAATAAAAAAAGATCCGTCTGGCTACTGTGAGAAGG
ATAGGCTATGGGGTGCAAGATGGCAAGCAAAGTGGCTACA
GTAATCCAGGTGGGCAGGTGAGAGATGGTGGTGGCTTAGA
TTAAGGGTCTTTGGTGGAGGTGATAAGGAGTAGTCTGATT
TGGGATCTCCTTAGAATGGAAACCTATCAAGACCTGCCAA
TGGATAGGCTATGGAGTGTGAGAAAAAAAAAAAAAAAAAA
GGAATCAAGAGTGACTCCTAAATCTACTGCTAGAGCAATT
GGGGGAATCATGGTCCACTTATGGGAACTCTCGGTGTAGG
GACAGCCCAGGCAGCAGACTAGGCAAGTGTGTACATGGCC
TGGTCAAGGAAGAGCAAGGAGGCTAGTGAGCAGTAAGCCA
GAAAAGGCAGGAGCTGAGGTCAGACAGGTGTTTGGCACAG
ATCATGAGGATCTTGTCAAGGAAGGTGAAGACAGTTGATG
TTGTTCTGAGCGATGCGAAGCTCTTGGAGGTACAAACTAC
AAGTGTTCTAATACATGATCACATTTGCATTTTTAAAGGA
TGATTCGGGCTACTTATGTAGAAAATCAACCACAGAAATG
AAGAAATAAAAATGGAGAGACTTGTTAGGGCTATAGCAGG
GGAGAGGGTAAGAGACAGTGGTGGCTTGAACCAGGCTGGT
GGCTGGGGCGGGGATGAGACCAGTGAGATCATGTCTGCTT
CTGAAACATGCCAAGCTCATTCTCTCCTCCTGGACCCTTC
CCTGGTTGGTCCTACTAACTAGGCTGCACTTCACTCACTG
TTCCATCTCATGTAGGTCTCTCCCCAATTATCATCTCCTC
GGAGGTCTTCCCTGAGAAAGATCACCTTTAACACGGTGCC
TGGTGCCTCCTCTCTCACTCTGCTTTCTTTGCATTATTTT
ACTCATACTCTGTATCACCCACTGTTTTTATATTTTATTG
ATGTATTTTTATCATCAACTTCCCCCACTAAAAGGTCAAC
TCTATCAGGGCAGAGGCTTTGTTGTACTCACTGCTGCATC
ACTAGCCTCTAGGTCAGTGTCTGCAAACAGGTATTTGTTG
AATATAAACGAAGCACTTAGGTAGGTGCTGGGAAGATTTT
CTTTATATGACAAAGGGTTTCGTATGCAAATATTCAGTGT
AAACATGACTAAAGGACAGGGAGTATTCAAACTGTTAAGG
AACAAGCCATGTTAGGGAAGTTTCTACATAGGAAAACTTT
TTTTTTTTTTTTTTTTTTTTTGGAGACAGGGTCTCACTCT
GTCACCCAGGCTAGAGTGCAGTGGTCCGATCATGGCTCAC
TGCAGCCTCCACCTCCAGGGCTCAAGTGATCCTCCTGCCT
CAGCCTCCTGAGTACTGGGATTATAGGCATGCACCACCAT
GCCCAGCTAATTTTGTTCATTTTTTATAGAGATAATGTCT
CACTATGTTGCCCAGGCTGGTCTCAAACTCCTGGCCTCAA
ATGATTCTCCCAATTTGGTGTCCCAAAGTGCTGGGATTAC
AAGCATGAGCTACTGGGCCCAGACTACACAGGGGAACTTC
TCGTTGTCATACAGTCAACAGGTGAGGGGCATAGCAGCAG
GTTGATGCTTATGTATGTAAGTACTCTCTTGCACCAAGAT
ACAGGTCTAAATGAAAAAATTTACTTATTTTTAATAAAAA
TGCCTGGCTCATCATTTAAAAAATAGAATTTTCGGGGGTG
TAATTCCTGTTTTTTTTTAAAAAAAAGGTAGCACGTATTC
ATAATACAGACCTTTACACAAGCATATGCATTGAGCAAAT
ACATGTTGTCTTATTATTTTTGAATGCAGTCTTTTCCCCC
TATTTCCTTTTCTTTAGTCAGCCCTAGCCCCATTTCTTCC
CACCATAACACCTTGAATACGGAGTATACTTTTCTCTTTT
TTATGTAATTCTGTATAGAATATATACCTATACACATACC
CGGGGGGGATGCTGTTCATTGCTTTACAATGTGGGATCAT
TTATATACCTTTTCTCTCCTCATCTCAACACCACCTCATA
GAAACTCCTCCAAGCTATCTGGCATACTCTGATTTTCCAT
GTTCATTGGTTACATACTATTCCATGGCATGGACATGTAA
TAATGTGTTCAGCTATTCCCTCTTGGAAGGCAACCCTCTG
TTTCCCGGCTTTTGCTCCTTTGAACTATGCCATAACACCC
ATCTTTGAAATGTACAGTTTCAGAGCAGGAGGTGAAGCTG
GATGCTCTTTCATTCAATCCCACAGTTTTACAGTTAAGAT
GAAAAAGGATCAGAAAAGTAAAAGAACATGCCCAAGGTCA
CACAGCTATTTGCTTGGTGCTTTGTAAAAATTTGAATAGC
TATTATTTCACACGCTCTTCACAAGCAGGGCAAGTATTAT
CATGTCAACCTTAAAAGTGGAGAAACTGAAGTCAAAGAGA
CCAATTGCTTTGATTTTATTGCCAGTGACGGCTAAAACTA
GGGCTTAAAGCCAGGACTTCTGATTCCTGATCCCCAGTAG
CTTCTTCCACTCCTACGTTGATGGAAACCATTAACTCAAA
ACTTCTACAGGGCAGCCTTCTGTTAATATATTCTAGACAT
CAACTATATACCAAGCCTGAAAAAAAAAAAAAAGTTTAGT
TAAAAGAATGACACAGTGTGGATTTGCCCATAATTCACAG
CATACTTTCCTTACCTATTAGAATAAATGATAGTTGAGGT
TGCTAAAAACCGTCTTTGAAATCAAACAGATTTAATTGTG
AGTGCTGGCTCTGTCACTAACTCTGCAACCTTCAGCGGAT
TATCCAGCATCCCTAAAACCCAGTTTCCTCATCTATAACC
AAGGATATAATTGCACTGCACCTACCTTCTCAGGTATTGT
TAGGATTAGATGCCACAGGTGTAAGAGCAGATAGGACAGT
GCCTGGCACATAGTAAGCTCTTGATAAAGATTAGCTATTA
TTTTGGATGCTGTAATTCTTAGGTCTCACCCAACTGAACC
AGCAGATATCTTTGATATCTTTCCTTCTTCACTCTTGCCT
AGGACAGGGTAAGTCTTTCTTATCTACAGGTCCAGGGCAG
CTCAATATCCTTGCTGGTTACTTTGTTATTTCTTCATAAG
TGTAGGGTTAGAGCGGGGAAGACCTTGAAACAGTTGTCTC
TTTTAGCATTGTACATTGGCTAAAGTGGAGGGGAATCTGT
CCCCAAAAACGGCAGAATGGGAATATTCTGACCCTTCTGA
GCACGCCTGACTGTGTGAGCCATGGAGAATGCAGACATTT
TTCAGCAACAGAACATAACTGTCAATGGATGTGTTACAGC
TATTTTAGTGCCTTCTTCCCTCCTAGAGAAAAGCCATTTT
CAAGCCCGTTGCTTGCAATGCATCAAGTGATGAAATACAG
ATAACAAATTGTGCATTTGTTTGGCTTCATGCTTATTACA
CCCCCGGTTCTGGAAAGCATTGCACTTAGCCCCTTAATAA
TCCCTCTCCTGAGATCAATTACTAGGATTTATCTGGTTCC
TCGAGCATAAAAGTGTTTTATTGTTTTTACTTTTGCTCCA
AGTGAAGTGTGAGTGGGTAGGCCAGGTTTAAAGGGACTGT
CCCAGGCAAGAATGTGAAGCTGCGATCATTGGCCCTGCTT
TTACTGTCTACCGGGTCCTCATGACCAGGAAAGGGGGGAA
TATTTGGAAGCGCCTTCCCTGGGGAGGCACCAGGTCCAGA
TGTCCTCATCTCTAGCTAGTTGCACGTACATAGAACGTAG
GTCTGCAGGTGCCTAACAAGGTGGGTGCTGCTCCAGGGGA
GAGGCTGGAAAGCAGAACCAAGTTACCATCTCAGACCAAA
TCGTTTTTCCTCTAGAGTTTCACTGTAATCCAAACCAGTT
GAACATTTGAGAAGTGGGTACCGTGAAAAGGCGTAATGGA
ATTAGCTTTCATGTTTTTCCAGGACTCTAAACCATATTTC
CTGTCACAACTGTACATTATTAATACAAGGCATCTGTTAG
CGCAGAACTGCCTGAAAATGTGCACCCAAAAACCTTACAT
CTGGTTTCAATAATTTTTTTCTGACATTTGTAGTTGGTGG
TGGTGGGGAGTGGGGGGAGGATGGGAAAAAAGGGGGAATT
AAAGCAAGATGTTGGCTTTAACCCATCAGAAGCTCCTGTT
GGAGCCGAAAGCTGGAGTTCTTAACGTGGTTTCTGCATTA
GGTAATATAATTATATTAATTTGGCAGCAAATAGCAAGAC
TCCAGGCCTGGTGGGTGTGGGTGCCCGCTCGCTTTTATCC
TGCCTTCTCTGGCTGCAGCAATTAGCTTCCTCTTGAGAAG
GGGATTAGGAGGACCACCCCCCAGCGGCGGGGGTTGGGGA
GCTCTCTCGGAGCTGTCAGGTGTCATTCGGCTTACCCAGT
CCCCCCACCACTCCCCGCCCCTGCAATTTAACTCCCTCTC
CTGCTTTGCCAGCCCCTCACCCGCGCAGAGACAAAGAGGC
CTGTTCCCGAGGTGTCCGACCTCGTGCCCCCTCGGCGGGC
CCCGCCCGGGTTCCTCCAGCAGGAATCGCCCCAGGCGCTG
GGAGCCAGAGCAGGCCGACTCTGACACCCGCCCCAGACTT
TCCACGATCAGGTTTCAGCTCGACTAACGAGGGGGAAAGA
AAGAACGCGCGACTTCCGCGGGCCGGAGCCGCGCGGGGGC
CCGGGGGAAACGCAGGCCTGGCCTGGGTGGGAGGCGACGC
GAAGAGGCTCCGGGCTCGGCCAGTGTCTACCCCGGGACTG
GGCCCTGGGACTGGGCGGGGCACAGGCGTCCCAGGAGGGG
GCGCCCTAACTCGACGCGTATGGGCCACCTGTGCCTCCCA
CGCCTGCGCTGCCACCCGCCCTGCTCCGCCGTCGCCTCCT
CAAAAGTGCCCCGGGTCCTCCTAGGCGGCGTCGTCCGAGA
TGCTCTGCGGGAGGAACGTCGGCTAAAGCCGGTCCTTGGG
TACCCCCTGCCTCAGGAGGGGCAGAGCCCGGTTTATCTTA
AGTAGAACACTTGCCAAAAGGGGCTCTTTGGGATTTCGGA
CTTTTTTTTTCCCCAAGCAACAGACGTACCTTTCTAGACT
CACCAACTTAGAAACACAGGATTTCTGTTTGTTTCATTAA
TAGACCTTCAAAGACCATCATGTCCCACCGACTCCTCGTT
TTCCAGATGAGGGAACTGAAAATCAGAAAGATTTTGCCTT
TTGCTCAAGGTCACACAGCTCAAGTTCACTGTGCGACTGG
GACTACAGGGTCGGAATATTCTGCAGCTATGATATGAAAA
AAATAAGTTTGGCTGGAGGGTGGAGGGCATCCAGGTCTGT
CCTGGCCAGCCGGCGGAGAGGCTCAGCCCAGGGTTCAGAT
TTTCCTGGAGCCAGTCCACCAGCGGTCAGGCCACATGTGA
GTAATAAAGAATTGAGTGTTGTGTACTTTAGGCTGGTCTC
CCTCTTCCTGGCCCCCTTCCCCGGCCTTAACTTCCTTTTG
GAGTCCCTACTGACTTCTGGGTGTCCACCATGGGCCCTGT
TGGAAAAATTTCAGCTCCATCCCAGAATAAAAGGAATGAA
AACCTGGGGAAAGGAGCCAAGGAGGAAAAGCCACAAATAC
GCATCTGGCCGCGGCAGAGGGAGCAGATCCAAGAGTCTGC
AGAGATGCACCGTGACTGCTGTCTGCAAAGTTTCAGCTGC
CAGACACTGGGCTGCCCTCCTGGGTCCTGCTCCTGAGAAA
TCAGAGCAGGAGAGAGAAGACACATGTTCCCCACCAAATT
TTTCCTGCTGCCAAGTCCTTCAAGTTTCTGCAGACCATGG
GGAAGAGCAAGAACTGTGGAGTCAGACAAGAGGTAGCTGA
AATTCCAACTCCCCAACCCATTAGATGGGGCCTTGAGTAA
GTGACTCAACCTCTCTAAGCCTCAGTTTCTTTGCCTGTTG
CATGAGGGGAACAATAGGACCATTATGAGGTCTTATATAA
TGTGTACTATATAAAGCACTTTACACAGTTCTTGTACCTA
GGGCTACATTGTAACTTTTGTGGATTTTAGGCATTTTGGC
CTTTGTGGCCCTGAGCCCTTCATCAAAAACAAAAATTAAA
AAATACAAAAATAGTTTATGGCTGCATTTGTATAAAGATG
AACATAGTAATATTATGTAGTAAAGCATTTTTTTTTTTTT
TAAATGGAGTCTTGCTCTGTGGCTCAGGCTGGAGTACAGT
GGCACGATCTTGGCTCACTGAAACCTCTGCCCGCTGGGTT
CAAGCGATTCTCCTGCCTCAGCCTCCTGAGAAGCTGGGAT
TACAGGCACCTGCCACCATGCTGGCTAATTTTTGTATTTT
TAGTGGAGACGGGGTTTCACCATGTTGGCCCGGCTGCTCT
CAAACTCCTGGCCTCAAGTGATCTACCCGCCTTGGCTTCC
CAAAGTGCTGGGATTACAAGCTTGAGCCACCGTGCCCAGC
CAGTACTAAAGCATTTTTTAATCTAAAAGTATTATATATT
GTTTTGTTTCTACAAAGAAATTACAACATTTCCTTGGGCC
CCCAAAAGCCCTGTGGGCCCTCGACACTGTGCCTAATGGA
TGTCAGCCCTGCTTGTCTCCCAGCTCAGGATCTGCTTTTA
GGGTAGCCCAAACAAAGACATAGGGGCATGTCTATGATGT
GTGAGGAGCCACAGCAAAGAGGCAAACGAGAAGAGTGTAA
TGAGTGAAGGTGGGGGGAAATTAGAGAGAAATAATTTTCA
CAAACTCAGCCTCCCCACAATCCTCTCGCCATCACATGGG
GCTGCTATTGTAGCCTTCCCTGCAGGGTCTGTCAGGACTG
TTCTTCCTGTATGTTTGGTCTGCCCTCTGCACCACTGGCC
TTCTATCTCCACTCCCTCTGCTCATACCCAGGCAGGTAGG
TAGTGTAAAGTCCACCTTCCCCTATAGGCCCCTCTCAGTA
GTTCCTCTTCACAGACAGGCATCTATCCTGCCAGGATTCT
AGTCCCTCTTGCCAAGGGGAGATCCCAGGCTTTGGGGCAA
CACTGCCCTAGCCTCCTGAGGCCCACATGTGGAATATCTG
GCCATGCCCTCCCACCCACTTTTCTTCTCAGGGCAGGCCC
ACCTCTGGGGTACTTTTCAATTGCAGAGAGCCTCAGAAAG
AGAGTGGACATGAGAGAAAAAGGTGCTGTCCTACATGATA
TTAGCTTTTCTTCCATCTGAAGTCACAAGGCTGGGTCATG
CAGTCGGTCCCTGGGGACACATAGCTCTTAGGATTCGCTT
CCAGCTACCAGGCAACTGGCAGAGACTAAACAGCTTATGT
TTCTAAAGAGGGAGTGACTGGTGTTTATCAAAGACTGATG
TGTGGGCTCCAGCGGCCTCTCCAGACGGTGGCTGAGGCCT
GTCCTGAGATCTGGGAAAGCAGGAAGTCCCCGGCTGGGCT
GGGACTTGCTGGCTTTGCAGGAGCACTGGCAGGATCTGAG
GAAAGCATTCCTCACAAATGTCTCCTTCAGAGGCTGGTGG
ATTCCTTAACAGCTAATTTGTGAGAAGTCGCTACCATGAT
GGGAGCTGACCTAGGCCTTCCTCTACCTCCTCCTCGGGGT
CGAGACCCCAGGAGAGACCAGCAATGCTTTACTATGGCCG
TATTTCCTCCCCGACATCAATGGTTTCTTTAGGAATCATC
TCTCCAGTTTAAGCCTTTTCTCAGAAACCAGCTTTTCTCT
GACAAGTTTGCAGCTCAAAAGGAACTGGCTCCTCTTACTG
TTGAAATCGGGCACATCTGGAAGCAGTAAACTTTTCAGCA
GGCTGAGGGGGAAGAAAAGATGTCTTGTAGGGGACGGATT
CACCTCTGGGACTAATTACTCTTTGTATTTCACCCGTCAC
ATTTACCATCTTCGTCAGAGCAAAGAGACAATAAGTGATC
TCATTAAATCCCAGAAAGATGCTTCTCCCCTTCAAGGAGA
ATCTCCTCTCGACACCCTGTCCTCTGACAAGGGCCATGTC
ACTGAGGTTGGCACCGGGGCCTGGGAATCAGGAATGGGTG
GGGCAGGGGTGCTTCCAAATGCTTTTCCTCGTTTGAATAC
AGTGTCTGTGTTTTCTATTGCTGGAAATATCCTTATGGGT
CTGAAATCAAAGTCTTCTCTGGCCAGATTTTCCCCAGACA
TAGGCTCCCTTTGGAAAGATAGAAATGACAGGGGATTGGT
TGTGGGGTTAAAAAAATCATTTTGGGGGAATTCTGAACCA
ACTCTTCTCCTCCTTTCTTCCTATCAAAAACTCATCCTGT
GGCCGGTTGCATTGGCTCACACCTGTAATCCCAGCACTTT
CGGAGGCTAAGGCAGGAGGATTGCTTGAGCTCAGGATTTC
AGGACTAGCCTGGGCAACATGGTTAAACTCTGTCTCTCCA
AAAAATACAAAAATTAGCCAGGCATGGTGGCACATGCCTG
TAGTCTGAGCTACTTGGGAGGCTGAAGTGGGAGGATTGCT
TGAGCCTGGGAGGTTGAGGCTGCAGTGAACTGAGATTGTG
TCACTGCACTCCAGACTGGGTGACAGAGTGAGACCCTGTC
TCAAAAACAAACAAATGAAACATCCTGGTAAAAAGATCAG
AGAAGACACTGAGTCAGATTCTTCCAGAGCTGGGTGACAG
TTGTGTGAAACCCCTATTAACCCCAGTGAGTAAGGCACCA
AGTTCAAGAGGCTGAAGATGAGGCCCAGAGTCAGCAAATG
AGACACGGGGTTTTATTAGAGGCTTCCATACAGAGGAGCA
TCAGGATGGACAACATAATCGGGTGGCCTAGTGGCAGTGG
GCTGGGCAGGAAAACTGCAATGGCCTCCAATTTCATGCAG
TTTGTATAGCATTTTCACTTAACACCCTCCCCCTAACAAC
TTTCACGCAGCAGACTTCATTTTGTCCCAAAATTCAGGGC
CTCAATCCCCTGTACTACCGGTGTTCCACAGGATGGGCCG
GGGACTCAGATGTTCTGCCTAGACAAGGAATGAATCTCCT
GGTTGGCTATTCCCAGGTTCCCTAGCTCAGAACACACATT
CTGGTGCATCTGCCACACAGGATCATTCCGAGGGTTTGCT
AAACTTAATGCTGACAGGTGCGTTTACCCTACAATGACCC
TCCGCAAAGCCATCGCTGTGATACCAGGGTTCAGGAGTTG
TTGTCACTTCCTTTCCCAATCACATAAATGAGCAGCTCAG
ACAGGGCCCCAGCATCCGATTGATTGTCTTCCCAATCCAC
ACCTTTTTAACCCTTCAAACAGATACCACTCAAGTCAAGG
GGATGAGTGTAGGATAAGACATTCTCTCCCTCTGCACTCT
TGTCAGATGTTGGCCTGAGGTGGCCCAGAAGGATCACAAC
CCCATCTTCTGAAGAGTGCCTGGTGTCTTTCAGGTCTTCC
TTACTTAAAATGTGCTTGACAAAATTAGCATTAGTTGAAA
CCTCCTTCAAAAGTACACAGTCTCCTCACCCTTTCCTGCC
CCGCATCCTAGGCATTTTTAACAAGACCTCCAGGTGATTT
GTATGAATGCTGTAGAATGAGAAGTTGAGTTCCAGATCAG
TAGTTCTCAGTAATTGGCTTGGCTCGGAATCACCAGCACG
GGTTGTTAAAATGTTGACTGCAGGACCCTACCCCAGAGTT
TCTGATTCCAAAGGTCTGGCATGGCTGAGAATGTACATTT
TTAATAAGTTCCCATGTGGTGCAGGTTGTGCTGATCCAGG
GACAACACCAACGTGGTTCCCAAGCCTAACTGCGTAACAC
TTAAGGAATTGTGTTTAAAAATACAGATTCCTGGGCTCTA
CTTAAGAAATTCAGATTCGAAGGTCTTATAATCTAATAAC
AGGGTTGTTACAACAAAGTACATTTGTATAGCACTTTACA
GTTTACAAAATGCTTTTGTCAGAGGCTTTTGAACCAGAGC
AACTCCATCTTGAATAGGAGCTGGGTAAAATGAGGCTGAG
ATCTACTCAGTTGCCTTCCCAGAGAGTTAAGGCATTCTAA
GTCACAGGATGAGATAGGAGGTAAGCACAAGATATAGGTC
ATAGAGACTTTGTTGATAAAACAGGCTGCAGTAAAGAAGC
CAGTTAAAACCCACCAAAACCAAGATGGTGACAAGAGTGA
CCTCTGGTTGTCCTCACTGCTACACTCCCACCAGCGCCAT
GACATTTTACAAATGCCATGGCAATGTCAGGAAGTTACCC
TATAGGGTCTAAAAAGGGGAGGCATGACTAATTCACCCCT
TGTTTGTCATATAATCAAGAAATAACCATAAAATGTGCAA
CCAGCAGCCCTCAGGGCTGCTCTGCCTGTGGAGTAGCCAC
TCTTTTATTCCTTTACTTTACTAATAAACTTGCTTTCACT
TTGCTCTATGGACTTACCTCAAATTCTTTCTTGCACGGGT
TCCAAGAACTGTTTCTTGGGGTCTGGACCAGGACCCCTTT
CCAGTAATGAAATGAGAGAGTTCCCTGGCCTCTTTGCAGG
ATGTGCAACGGGGGTGTGGCTCCTTTATTTGCGCCCCCCC
CCCCACAACAAACACACAAATCCCTTAAGGTAGTGGGAGC
ATGCAGGTGAGCAGGTGCAGGAGCTGGGGTGAGTGCTTTT
GGGCTCCAGCCCCACAGCAGTGTCTAGGGGTATTACAATG
CTCTTTTAACCCTGCCGTATGGGGATGGCTTTACTGTTAA
ACAGCTGAGTGAAGAGTCAGTATGAAAGCCTTTTTGGGTT
CCTGCATTCAGTGCGTCCCGAATTCTTGTCCAGTGTCCAG
GAAGAATCAGGTCACACAGACTTGAAAGATGGTGAATGCA
GGGATTTTATTGAGTGATGGAGGTAGTACTCAGTGGGACG
GGGAGCTGGGGAGGGGATGGAGTGGGAAGATGATATTCCC
CTGGAGTTTAAGCATCCTGCAGCCAGTCTCCTTTGCAACT
GCTCCCAGCTGAGCTCTCGACCTTCAGACGCTTTGTCTGT
TCTCCCCTTCTCTGCTATGCTGCTCTGCTGCTTTTCTGCT
TGTGGAGCCTGGCGTTTGAGGTTTTTATGGGTACAGAATC
AGGGTATGGTGGGCCATGGTGGTTTTGGCAAACACTTGGG
CAGGAAAACAAGGATAACTGTTCTCATTTAGGGCCGTGGT
TTCCAGGCTTGAGGGTGGGGCCTTTGCTGGGGAACCACTC
TCTTCTACCCAGTATTTCCCTGCCTCCTGTCTGTATCAGT
AACACTTTTATAAGCAATATTCCATTTACTCTTTGGAGTG
AAGAATCTTCTTACAAACAAGGAGGAAGCTCAGGCTCTGA
GAGGTTAAGCAATTTATCTAATATTTCTTAGTGAGTAAGC
CAAGATTTGAACCCAAGAATTCCAAAGCCACAACCTAAAC
TTTTCCATCTCGTCATAGCCTGTTACAAAATCATTGTGAA
GATTGAGTCCATTTCAAGTATTTTTAGTTTCGTGATCACA
TTTGAGTTAACTGTTCACAGGGTTTTTCAGAGGCGGTTTT
ATGGTTTTCTGGAACCTGGTTAATGAACAGATAAGACTGT
TTTGTACAGAGCAACATCTATTCCCATGCTGGTAATATCC
TTGGGTACTTAGAAGCATGCCAAATAGATTGAACGTGCCT
TCTCTGGTCTTAACTACCCTTCCAATTCTCCTTTTTTTAA
AACAGTTTAAAAAATAAAAATAAAAAGACTCAACCCTTTC
TTCAAAGGTCAAACTGATCAAGTTTTGATTTAGCTGAGCC
TGAATCAATGAGTTTACTGAGTGTACAGACTCCTAGTCCA
CATCACTGCCATAATGCCCAACTAAGCTTTTTCAGTCAAA
GAAAAGGCATCTGCTTGCATTGTAAGTACTAGTTGTTGAT
GACCAAAAAAACAAACAAACAAACAAAAACAAACAAAAAA
AAAACCATTGTATGCCTCAGGCCATATCTATGAAAAAAAA
AAATCTTCCCAGAATCTGTCCTCAGATCCTTTTTAAATGC
AAGTTGAGACGAGAGGTTTCCAAGCTGGCAGGGACCGAGA
ACAATGCCCTGGAGCTGTGGGTGTGGGAGTGGGTGCGGCT
TGTCATCTGGCAGCTTTTGAAGAGTTGTCAAAAAAAGGCC
ATTTTGAAAAAAGTGCTCCACTTACCTACAAGAGGGCAGC
GCCTAGGTCAGAAATGTCCAGAGGTCTCCTTGAAAAAAGA
AAAGGGGAGAAAACAACCTTCCTAGCTGGGAAGCAGAGCT
GATATTCTCCCATTACATGAACCCCTTTCCCAGAGGTGTT
TCTGGGAGCACTGAGATCAAATTACAAAACCATTTTCTGC
CTCACATTACTCAGTTTTTTTTTTTCTTTCTTTCTTTCTT
TTTTGAAATAGGGTCTCACTCTGTCACCCAGGCTGGAGTG
CAGTGGCGTGATCTTGGCTCACCGCAGCCTCCATTTCCAG
GGCTCAAGCGATCCTCCCACCTCAGCCTCCCAAGTAGCTG
GGACCACGGCACATGCCATTATGCCTGGCTACTTTTTGTA
TTTTTGGTAGAGATGGGGTTTTACCGTGTTGGCGAGGCTA
GTCTTGAACTCCGGGGCTCAAGTGATCCATCTGCCTCGGC
CTCCCAAAGTGCTGGGATTACGGGTGTGAGCCACCATGCC
TGGCCTTAGTTGGTGTTTTAAGTGGCAAAATTTTCTTCTT
TCAAAGTCCAGTGCTCCGCTGATTTTCCCCTTTCCTCCCT
GTCTGGCAGGAATGGCAATGGGGAAGTCAAGGTGCTACAG
AAGAGTGAGTTGAGGGTGCCTGTATCTTAGATCACATGCC
ATAACCAGGAAATATTTTTAGAAATCCAGAAAAAAAAAAA
ATCTCCTGGGCGAATGGTGTCGATTTTGTGCTGTTTGGGG
AAAGTGGCTCATCAGAGTAAATGCCTCTTTCTCTGATGCC
TTAAGTATCCTCCCTGCCTCAGATGAGCAGGTTATTAAGG
TAATGTTACCCTTTATTGTTGAAAAGCAGTGTAAACAGAC
ACCCAGACTACAGAGATTACCTGCTTTCAAACTGCAGAAA
TGAGACACTTTCTCTTACAATTTCCCTTTCCACCAAATAG
CATACCCTATTTACTTGGGGGAAATAGTCGCCTTCTTATA
ATGACCACACCCATTTGCTCAGATGGAAGAAGCTGGCAAA
GTAAGTGCTGTTATTATCTGGGCAAATCTTTGAGAGTTTT
CTTCCTCATCCTGTGTTGTTCCACTGTGAGCTTACTGCCC
TCCTTTCATTCAGTCACGTACAGAAGGTACTGCCCTTTCT
GCTCCCCACAAGGGTCAAGGAGCTCCCAGTCCTAGGATGG
AGTGTGTCTCTTGACTGATGGGGATGGCGGTAGGGGTGAG
AATCATTCCAGGACCATCTGATACTGAGAGAGGAGACCCA
GCCTGCTGCCCTTGGAGAGCTCTCAGCTGATGAAGAAGGC
ACAGCCCTGACGTGAGGAAATTTACACACACATATGCACA
CATAGACACATAGACATATACATATATACATTTACACATG
TACCTATGTGCACATATATACACATGCATTTCCACCAAAT
ATTATATATTAATATATTTTTTCTTGGAATATATAGAGAA
AAGTAGCATTTGATGAATAACACTGAGACTAAGAGAGCAT
AATTAGTATTCACTGACCCAAACTATGGAGTTAGTGCTGG
GGAAAAGAGATTTTAAAGGGAGCAGGTGTCCGGCTCCATG
TAGAGCAAGTCAGTATGACCGAGGTGTACTCCGAGTGCTT
AATATTAGCCTAGGAAAGAATAGCAGAGACTCCGCCTGCT
GCTTCCTGATAGGGATTTCTTTATAACCAAAGCAAAATAG
CTTTACCCAGCCCACTGTAACAGGATAAACAAGTTTGATG
TAACTTCCAAATCTATTTTCTATTGTAAGTTCGTTTATTG
AATAAAATAGCAATTCAACATGTTTGCAAATCATGGTGCT
GTTAGATGCCAATGCTGGCAGAGATTCATGTGTTTACTGT
ACAGCTCGCCCAGTTAGGCTCTGCTACTCAGCAGAGCAGC
AATGTGGAATTCCAAACAGCTGCAAGTAGTAAGTGGAAAG
CGATTTTTGCTAATCATCCAGGAGGTTATGTGGCATGGTG
GAAACTGGTTCCAGACAGCAACTTGCGTGTAGAGTCAGGA
CTTGGAAGCGGCTTCTGGATATTTGCTTTTTGGACTGATA
CAAAGTAAGAGTGAAGTGGTGACGTGATCTTGCACACTTG
CATTTAGTATTCTCTAAATGTGAACCTGAATTTGTTTTAC
ATTAGAAAACCCCTTTTCAACAGTTTTTGGGCCTGGTTCC
CAGCATCTGAGGAAAATGCACAAAAGCAAAGATGTGGTCC
ACTTATGGGGGAATATGGGAAAGCTACCTCCTCAGGCTTC
TCCAAAGGATTTAAAAATTCTTCTGAGGATGTGTGTGGTT
TTTTAAAATCTATTTTGAATGTAGAATTAACTTATATCCA
TTCAGCCAGAGAAAAGTTGATCTTGGTTTCTCAGTAAAAG
CACATTTCAAGATATCGACGTGGAAACAGGGGCTTTGGTG
GTGGTCTACCAAGAAGTATACCTAATCTGTGAGTATCCCT
GCTCAAGTTGGCCACTCTAAAACTCAAGACTTCCTAGGCC
TACCATCACCTTTTGCCATATAATCATCCCCAGCCCTGTT
CCTCCTTGTCCTGACTAGAGCTTAGAATGGGCTTTGGAAG
CCCAGGCTAGAGGCTGCATTTCTCTCTCATCAAGAATGGG
AAGTGAAGACCCTCTGCTGCTGCTTTTTGTCTGCGGCTGG
AGCACGAAGAACATGGCCTCGAAGCTGGCTTCCAGATACA
CAAGTAGCCAGGATCTCTGCTAGGTCCCTTCTGTCCTGGT
GTTTGGCATCCGAAGTAGCCCTAGCCTGTGTTCCAGCCAC
CTAGCTGGTTGCTGCCAGCTCAGTTTCCCAGGGCTTGGGC
CTAATCCCGGTCTCACGCCTCACATGGAGCTGGCTGGTTC
CTGTTAGCATGTCAGTCTACCCCTAATGGCAAGCATCGTT
GCTCCCAAGAACTCATGAAACTGGATTCCCATTTGGCCCC
TTCTGATCAGACTCTTCTAGACCACTTTGCCTGCTTGGAA
ACAGGCGGCAGTTATGCCACGTCCCTTGGACTTGTCTGTG
GCTGCTCAGGGAAGGGCTGTGTCTGGTCCGTATGTTCTGA
TTCATGATATCCCCTCCTGGCAGCCTGTAGTGCAACTGGC
TTCAATCTGGAATTCTAGGTAATGCTAACCCCTCTTTTGG
AATAGCTCCTTATAGCTATGATCTGTGCTGAACAAAATAA
TCTTATCAAGTGCAGAGGCTTTCAGAGAATGTTATCTACC
TTTCAAAGTAAAGTTCTCAAGAACATTCTAGAAGATCACG
TTTTGTTTTTTCTCCACAGCTTAGCTCAAGGCATAGGGGA
TTTGATAGATTTATGACAAGGACTTTTTCAAATGCATTGA
TCTGACTAGCTTTGGTCCTCAGAAGAATGTTCTGCCCTGG
AGCAGTCCCGTCTTATCAGACACAGCTAAACAAATGGGTT
AGTTCTTGCAAATGGTCCACCAACTGACCATAGAGAAAAA
TAATTAGCCAAGTCTTTAGTTATGCCTCAGAGTGTACTTT
TTTTTTTTAAGATAGGTTCTCACTCCCGTCGCCCAGGCTG
GAGTGCAGTGGCACAATCTGGGCTCACTGCAGCCTCGACC
TTCCGGGATCAGGTGATTCTCCCACCTCAGCCTCCACAGG
TGTAGGCCATCATGCCCAGCTAACTTTTAGTAGAGATGGG
GTTTTGCTATGTTCCCCAGGCTGGTCTCAACTCCTGAACT
CAGGCAATCCACCCACCTCCAACCCGAAAAGTGCTGGAAT
TATAGGCATGAGCTACCGTGTCCAGCCTCAGAGTATACTT
TTACTGAAGCTATTTTTGGTGGGCACTGTTGGGGTCACAC
TGGTGTGAAGCGAGGGTGAGCCATGTGCCAGCCTTGATAG
CTGTGCACTGCCGCAGGGACTGTTGCAGCCTCAGGATGGT
CTATGCTGTGGGGAGGGCCTGCAGGACCGGGGTCTTTCTG
ACCTGGAATGAATGTAGAGCATAGGTGGACCTATTTCCTG
CTGCCAGATTTAAGAAGTTTGCCACAGAAAATGAGGCCTG
GGCCTTTGTCAGGAAATCTGCAAGCCCAGAAGGTTCAGAA
GGGCGGAAAAATAAACATGTACAAGAATCACAAATGAAAG
ACAGCAAGGGACTCCGTGAGCCATTGAATGGCGATGGAGA
TGAAAGCGCAAAGCCTGTGTAGCAAATCACAGAGCCGGCA
CCTCGAATGAGCAGGGACATTTTCTTACATCGAAGGCTTT
GTCATTGAGTACACTGATGGCTGCTGCTCCAGTAATGGGT
GGAGGAGAGCACTAGTGGGAACTGATATTTACTGGGGGCC
AGGCCATCCTTTAAATGTAGGCATTAGACTTCCTGGGTGA
CAGACAAACCAAAGAGCAGAAAATCATGCAGCCTGCAATA
CCATTGAACAAGCAGAGGCTGAAAACATCAATAAATTGGT
TCCATACACAGATAGTATGTTTACTATAAATGGTATAACT
AACTGGGTTCAAGGTAGGAAGAAGAACAGGTGGAAGACAA
GTACAGGGAAAGAGGTGATGAACAAAGAGGACTTTGTGGC
ACTGGAGAAGCTCACTCAAGGCATGGGCATTCAGTGGATA
CTTGTTCCTGGTCATCCAGAGTTTATCAGCAATGAAAAAG
CTGATAGATTAGCAAGAGGAGCTAAACATTCTGAAGACTA
AGCAAAGTGACTTTATTACTTGGGAAAAGTTGAGCCAGTG
GCTGTTTTGCTACTTTTGCTTACTGGTACAGAAAAGAGAC
TACAGGCTGGACCATTGCAGTGGATGAGCAGATGTGGCTT
TCGCACTGAATCATGGTGGCACGGTGGCATTCTGTGATAC
ATTTTGATAAAAAGTGGTTAAATATATAATAAATTGAACA
TCTCTGAGATTTAAGAATTATGTGAGATTTCAGCATTATG
TTTACTAGATTTGATACTGTTCTTGCTTATTTTATTGCAA
TCTGTTTTAAAATGCCACAGGTTTGATTTTTTTTTTTTTT
TTTTTTTTAGACAGAGTCTTGCTCTGTTGCCCAGGCTGGA
GTGCGGTGGCACAATCTCAGCTCACTGCAACCTCTACCTC
GAGGATTCAAGTGATTCTCCTACCTCAGCCTCTTGAGTAG
CTGGGATTATAGACATGCACCACCATGCCCAGCTAATTTT
TGTATTTTTAGTAGAGATGGGGTTTCACCATGTTGGCCAG
ACTGGTCTCAAACTCCTGATCTCAAGTGATCCACCCACCT
CAGCCTCCCAAAGTGCTAGGATTATAGGTATGAGTCACTG
TGCCCAGCCCACAGCTTTGATTTTGATAACAAATCAAAAA
AACATTGGTTAAAAGATGCATGTCAGAAGTCTAGAAATAT
TCTGAAAACATCCATTTACCTTCCAGTTCACAAACTTGAG
TCTCTTACTTTTACAGGTGACTTGTGCCTGTGGGCACATT
AGAGACAGATGCAGCCCGGGGCCTGGGTGGGCTGCTCAGC
AGAGAGGATGTGAGCTGGTCTTAGCCTCACATGCTTGCCT
GCTGGGCACTGACATAACAGGCCAAGCCTGCACACAGGCG
ACCCTGACTGCTAGGCCACTCTCTAGGAACAGACAACTTG
TAAAGACCAAGATGTATAAATCAATCTTTCCAAAATTTCT
TTGGCTCTTTTATTGAAAACTGTGCACACTTAAAAAAAAA
GTTTGACATGATCATTGATTTAGTTTTAAATCTTTTTATC
ATAAAATGAAAACATACAGGAAGACAGACAGACAGACAGA
CACACACACACACACACACACACACACACATATGCTGTTT
TCATTGAGACTTCTGCCTAGAAGAAAATCCTTATTGATCT
GTATGTTCTGAAGGCTAGTGGCATTCAAAACTGTTAGCAG
CATTCAGACAATTTTTATTTATTAATGGAACATTAATTTT
TAAAAACCTCCCTTATTATTTTTTCTTTTTTTTTTTCTTT
TTTCTTTTTTTGAGATGGAGTCTCACTCTGTTGCCCAGGC
TGGAGTGCAGTGGCATAATTTTGGCTCACTGAAACCTCTG
CCTCCCAGGTTCAAGCGATTCTCCTGTCTCAGCCTCCAGA
GTAGCTGGGATTATAGACATGCACCACCACGCCCAGCTAA
TTTTTGTACTTTTAGTAGCAGGGTTTCACCATGTTGGTCA
GGCAAACTCCTGGCCTCATGTGATCCATCCACCTCAGCCT
CCCAAAGTGCTGGGATTACAGGCATGAGCCATGGTGCCCG
GCCAAAACCTCCTTTTTTAAAAAACCAGTAATAATCTGTT
AATCTAAATGCATACAGAAACACAACTTACGAGTTGGCCA
TTTTTTTCTTGCTATGGAAAATTAGATAACACCTACTGAA
CAGGCTCACAAATCATAACTTGGAAATACAGTTAAAACAG
AGGTACATATGATTGTTTACTACTATTTTGCTTATTTCCA
ATAGATAGAATCACTATAAATGTCCCACATTAAGATTTGT
GTTTGTTCATTTCTGATGAGTCCAAAAGGAATAAAACAGT
ATTCCCAAACATTTAATATTTTAATTGTTTTGTTATTTTC
AGTGGGTTTTAGAAATAATCACTTACTCTGGTGTCATCCA
TTAGTAAAAACTTATAACTGCTTCAAATCATCTTTCGGCT
AGATTGTATATAGAAATAAATATGTAATTCATTGGAAATC
TACTTGGTACATGTTGCCAGGCTTAGTCAAGGGAGCCCTA
AAGCAGAGGTGTTTGAGACCTCTCCATTAAGCTATGAAGA
CCTTTTTGTTAGTTACAAAACTTCTCTTACTGTAGGTAAA
ATAGGTGAAATGGTGGCTGATGTTGAGTCTGTGGTAGAAG
GCCCAGACCCTGTTGTGAGCCACTCCTCCAGTCTCAAGGG
TCTCCTTAGAATACCTACACTACTATGGAGCACAGTTTGA
AAACATGGCCTATTAGATGAGGTGTAATTTCAACCTTAGT
GTTTCTTGGGTACCAAAGGGGGTCACCTTAATAGTAGTAA
CCCATGCCAGGCACCGTGGTGGACACCTGTAATCCCAGCA
CTTTGGGAGGCTGAGGTGGGTGTTCTTGAGTCTAGGAGTT
TGAGATCAGCCTGAGTAACATGGCAAAACCTCATCTCTAC
AAAAAATACAAAATTAAAAAAACATCGTAATAAACCAAGT
TTTATTGACTCTTCTTACCACATACTCAACTAGGACCTTC
TATTTGTTTCAGCGAAGTTCCATCCAGACTTCATAGAGTA
TGTCTCACATGTCCTTATGAATGGTGACCATATTATTATA
GTCAACACACAGATTCCTCTAGGCTCATCCCCCTTCTGTG
GCCTCAGTCCCATCCAATGTTCTCTGTCCACAAAACCTCT
TGAGAGTGACTCTCCATTGCCCCAGCTTCTGGCCACCACA
CTCAGAATTTCAACATCCAAGCCAGCTACATCCAGAGGCC
AAAGTTTCTAATCCATGAGGGCCAGAACAGCACTAGATCC
TGGCCCATCTGTCTGGCAACCTGTGTCATGCTGGTCCCTT
AGGAAAGTAAGAACGATACTCTTGCCTCAGGCCTCACTGA
GTCCCTCACAAAGACCAATAGTATAGCTTTAGCTCACAGC
CCGTTTTCTACCAGGCTCAGACACCAAACTGAGGTGCCAG
GTATGGAACAAATCCCACTTTGGCCTTTTATTTTTACCTC
CAACCAGATGGCCACCAAACCTCCTCCCTTCTGTTTCTAC
CCCATATAGCAAACCTGCAAACTGACTATTCTTGTCCACC
CACCAGTTTAGGTCCATTCTCTGACATGTTTAAATCTCAG
TTTGGGCTCAAAGTGGAATTAATTCATCAGATGACATTAT
TCTGAAATTTGATATCGGCTGTCTTGTTTCCCTTAGATTG
ACACCATTGACTTCTTTACGCTGTAGCTCTGAACCCAGCC
CTGGGGTGCTATGAGCTTAGATGGAGAGATGTGTTCAGGA
CATGAGGCAGCTTCAGCACATACACCAATATCTTTGGCCC
TTGGAATGAATGTGTTATCCAAAGGGCAGCTACTGTCTTT
ACTAGATTTCCTGGAAAATTACAAAGAAAAACAAACAAAC
AAATAAACCGCGAAAGCTATTTCCTGATTTTTCCAGCAAC
TCTGACTAGTTTTGAGTAGGTTGTTTTTATTATTTCTTCC
TTTGGGGAACAAATTAAAGTTATGTGTTTATTTCTGCAAC
ATTGAGGAACACAAAGAGAAAATCTCCCAAAAGGATGATC
CTCTTTCCCATTCTAGATATTTGCCAACAACCACATGAAA
AGGAAAAATATGCTTGAAGACATTGCATTATGCAATAGAT
TTGCCTTATAATATTACTTATAATTCCGATTCTATTTTAA
ATTCATGTAAGGTGTGACTCCCACTCCCTTGCACCATCCA
AAGTCATTTAAAGACCTAGGAGGCTGGGCATGGTGGCTCA
TGCCTGTAATCCCAGCACTTTGGGAGGCCAAGTTGGATGG
ATTGCTTGAACCCAGGAGTTTGAGAGTAGCCTGGGCAACC
TGGGGACAAACCTTGTCTCTATAAAAATGATAAAATTAGC
CAAGCATGGTGGCATGCACCTGTAGTCTCAGCTTCTCAGG
AGGCTTAGGTGGGTGAATTACTTGAGCCCAAGGGGTCAAG
GCTTCTGTGAGCCGAGATTGTGCCACTGTAATCCAGCCTG
GGCAACAGAATGAGACCCTGTCTCAAAAAACAAACAAACA
AACAAACAAAAATCCTAGATGATAAATAAATAATCATACT
GATAACAGCCTCTCATGTTACCAGAGAGAACATGATTCTA
ATAAAACCCAGTCATGACCACACTCAACATCTGGGATGGT
GAAAAACTGCTGTGTTCTTTTCCCATTGGCTCTCCTTTTG
GTCATATGAAGATAGCTTTTTAGGGCATTTGGAAGGCCTG
TCTTGAGAACTTCTCAAGGCTGGTTTTAGTTAGTGGCACT
TAGAGTACAACATTTTTAGATTTTTCCAAGAGGGCCATCT
CTAAGCAATATTTCACCTGCCAATAGCAACAGCGTCTCAT
AACCATGATGTGTTACTGTGCTCAAAGAATGCCTCCCTCT
TCAAGGTAACAAAAGAATAGAACAAAGGCAGTTGAAGGAA
CTGAGACACATAAATGTATTGGTTTCATACAGCTGCAGTA
ACAAAGTACCAAAACCTTGGTAGCTAAAAACAACAGAAAT
TCATTCTCTCACAGTTCTGGAGTCACATGTCTAAAATCAA
GGTGCTAGCAGAGTTTGTTCTTTCTGGAGGCACTGAGGGA
AAAGCTGTTCCATGCCTCTCTCCTGGCTTCTGGTGGCTGC
AAGCAATCCTTGGGTTCCTTGGTTTGTAAATATATCACCC
CAATTTCTGTCTTCACATTGTCTTCTTCTCCGTGTGCCTT
CTTCTCCCCTCTTCTCCCCTTCCTTTCCCTCCCCTCTCCT
CTTCTCCCCTCCCTTCCTCTCCTTTCCTTTCCTCTCTTCT
TCACTCCTCTTCTTCTCTTCTCAAGACACTTGTCATTGGA
TATAGGCTGATCCTAAGCAAACATAATTTCATCTCAAGAT
CCTTAATTAATTACATCTACAGAGATCCTTTTTAAAAATA
AGGGGATTTGAGACCAGCCTGGGCAACATGGTGAAACCCC
ATCTTTACAAAAAATTAGCTAGGTGTGGTGGCGTGCACCT
GTAGTCCCAGCTACCCAGGAGGCTGTGGTGGGAGAATCAC
CTGAGCCTAGGAGGTTGAGGCTGCTGTGAGTCATGATCGT
GCCACTGCACTCCAGCCTGGGTGATAGAGTGAGACTCTGT
CTCAAAAAAATAAAAAAATAAATGAATAACATTTAAAAAT
AAATATAAAAGTAAGATTCTATATCTTTTTTGGGAGGGGG
ATGGTGGTACCATTCAACCACCATAACATGTAAAGGAAAG
TCAAGTAAATCCAAGTAAAAAAGGCAACAAACATGTCTAT
AATCCTTTAAGAACAGATAAAATGACTGGAATTATGAACT
GGGGATCAAGATATTGAGTTACATAGTCTTAGTTCTGTCA
GTGTTGACTCTGGGATACTGGGCAAGACCTTCTCCTTTGC
AGGCCTGGTATCTGCATTTATAAAATGAGAGGATGGATTA
AATTAGCTTGAAAGTATGTTCTAGCTCTGGTGTTCCATGA
TTCCATATGAACACCCATTCTCCTAACTAGTTCTCACATG
TGCTTATGTGCATACACACATGGGTGCAAGTCATACCCCA
CCCTCTTACAGATCAAGCCAGCCACCTCCCAAACCCAAAT
GTGATTTCCACACTGAATCTATAACCTATGCTTTCTCATG
TGGGGCATCTGGGAGCTGACTTCCATTGTGTCATGTTTGA
CTTGGCTGGAGAAATAAATTTGGCAGTGCTTAGAAATGCC
ACACCTTTATATTCTGAGTTTTTCCACAATCTTCTTGGTG
TCCAGGACTTCTGATCACTTTTCTTTCTTATTTTCCAATT
GCATATTTCCGCCTGTGGTCTTCAGCCTGCCCACTGCTTT
TTCTGCCGCAGGAGCGGCCCACATCTCAGATGATTGTCCT
GGCACTGGCAGATGACCTAAGAAGGCAATAAACAGATAAA
GAACAGACTTGGAAATTCCATGGCATCACTTCTTCTGGAA
CTCTTGATGGTAAAATGACCACATGCCAGAAATTACACTG
CAACTCTACTCCAGAAAATCTGTGTGGCATCTAATTTTGG
CAGATTAACTGAGTCTTACTATCCCATACTTCATGTGAGG
GCTGTGCAAGGGAAGGGCATACTCATGGGATTGTAGAATG
ACAGCTGGAGAAACTGTACACTTTTTTTTCTATGTACAGT
GTATATGCATTTTTCTAAAACCTAAGTTCCGTGAGAGTAC
AGAGTGTTGTTCACAGCTCTCTCCTCAGCACCTAGCCCAG
GGTGTGGCAGGTAGTAGGCACTCATCAAATTTCTGATTAT
GAATGAAAATTAATGCAAATCAGATGCTTAGAAGAGTTCA
GATCTCATGCAACATCCTCATTTCTGATTCATTTTCAGTA
GCCAGAAATGTTAGTAGGCTAACACTTCAGTTTCTCTGCT
AAATAATTGATGAACTAAAAAGGACTAAAAATATCAAGAG
AATTCACCTGTAAGGAGGAGCTCTGCATGCTTTCCATTGT
CGGCATTAAGGATAGCCCTTCAACTTACCTGCTTTGTAAA
CTTAGGCATTTTTAACATTGAGTTTTCTTAAACTTCTGTC
TCTGCCTCCCCATTCTCCCTGCTGGGCACCTCCCCACCCC
CTACCCCTGCTAGGTGCGTGCACGGGAACACACACACACA
CACACACACAAGTGGCAGAGGGTCTCATCTCTCTTTGCCA
CCAGCCTGGCACCTATGGAAACAAACAAGGTCCTGTGCAG
CCACCTAGTGGTGTCTCTTCACCCCTGCAGTTCCCCATGG
CTTCTAAAGGAAGTAACAGAGGGCACTGGGAGGCACTGAG
ATACTTTGAAGACTGCCCACTTCCTCAAGGCATCTGGGAC
CTCACCCAGAGGTGAGCCAGAGGGAAAAAAGGAGAGCGAG
CTCAGGGCGTGCCTGGCTCCGGCCGCTGCCTCACTTCCTC
GGGGGTCAGCGGCCAAAGGCGGTGGGGGTGAGGCCAGACG
ACCCTGCACCACCCGAAGGAAGTGATGTCATGGTCTCCTT
CTCCGAGAAGCCTTTGACACGGAGGGCGGGGGCGGGGGGA
TAGGAATGAGTGCCAGGGTGGGACAGACAGCCCTTGTTCC
ATGGGAAATGTCAGGCTTTGAGAGACTTGTTTCATAAACA
TGCCTTGCCTCAATTTTGAACCCTCCATTTGAGTTCCTTT
ACAGACTTGTCCCTTGGGACCGAGAAACTGTTGTGATTGC
AGAGGACACAGAAAAGGGTCAGCCAAGCAGTGATCAGAGA
ATAGGGGCAGGCAGAACTCAACAGCCACTAGGCAATGGGG
TTTAAATGAAGAACCATAACATTGAACTAGGCTCCTAGGA
GCTCCTAAGGACTCTGGAATCTTTCCACGGGGTCTCCAAC
CTTCACAGGTCCCGGGGTGCTGAGCCTAAGAAGGAGATGG
AAGTCAAAGACCAGCGCAATCAGACACACACCATTAAAAA
TACCTTTCTTCTCATTTCATACACCACCCTGCAGTACCAC
CATGAGTGCTACCATCCCGAGAGCACCTTGCCTTTGTTGA
TTTGACCAGTTTTCACCTGAGTAGTAATGTATCCTATGTC
CACTGGAACCTTCCTTTACCCACGGACAGCTCTGTGTAAG
CCTTTCTCATCTGCCTACAACTTCTGCCTATAAATTATTA
GGTTTCTCCATTTAAAATAAACAGAATTTCCCTCAAGCTT
ACAATCCATACTCATCCACACCCACACTCCTCGCCAGTGT
CTCCAAAGAGCAGTTTATTTTGACCACTCTGTTCTGACCC
CATTGCCATCTGGCTTCTGTCCTAAGCATGACGGAAATTG
CCCTTTCGGAGGTTGCTCATGACTTTCTACTTGCCAAATC
CAAAGGCTTCATTAATAATAACATGTCAGTTTTGATATTT
TATACAGTCACAGCTCTTGGTGTTCGAGGATGTAACTTAA
TTTTCTTAGAGCTGACCTCAAATCATTAACTCAACCTCCA
ATGTCTGTGGTCTTCCTAATTCAAAATAAATCCAGCCTTT
TCTGTTTTTTACTTTTATTTTTTAGAGATGATATCTTGCT
CTGTCACCCAGGTGAGAGTGCAGTGGCACGATCATAGCTC
ACTGTAGCCTCTTGGGCACAAGGGATCCTCCTTCCTCAGC
CTCCCGAGTAGGTGGGATTACAGATGCGTGCCACCACACT
TGGATAATTTTTAAATTTTTTTCTGTAGAGACAGGTGTCT
CACTTTGTTGCCCAGACTGCTCTCAAACTCCTGGGCTCAA
ACAATCCTCCCACCTCAGCGTCCCAAATGCTGGGATTACA
GGTGTGAGCCGCCACACCCAGTGCCCATTCTGTTTTTAAT
CTTATTTTAAATTTTTATTTTTATGTAACTTGTGTTAGAA
ATGTACCATCAGACCCATTTTTTTTTTTTTTTTTGAGATA
GGCTCTCGCTCTGTCGCCTATGCTAGAGTATAGTGGCTTG
ATCTCAGCTTACTGCAACCTCTGCTTCCTGGGCTCAAACA
ATTATCCCTCCTCAGCCTCCCGAGTAGCTGAGACTACAGG
CACACACCACAAACCTGGCTAAGTTTTTGCATTTTCAGTA
GAGACAGGGTTTCGGAATGTTGCCCAGGCTGGTCTTAAAG
TCCCAGACTCAAGCAATCCATTCACCTCAGCCTCCCAAAG
TGCTGGGGTTACAGGTGTGAGCCACCACACCCAGCCTCAT
TCTGTTTGAAAACAGAATTAAAACATAGTCTTTGAGTAGT
GAATCAGAAGTTCCCTCCCCTTATTCCCCAACATTTTTTC
AGTCTCTGTAGCTGCAGGGGGCGTGCGTCTGGGGGCAGCA
TTCGTGCATCATGTCGGTGTGGGGAGAAAAGCAGTGTCTG
GCCCATCATGACATTCTGTCTACACCACTTTCCACTGACT
GGTGACCCTTGCAACTTGATCTCATTGTCCTGAGCCAGCA
CTAGTTTCTGATGGCCAAGTTTCCACTGTCACCTCCCTTT
GCCTACATCCTTATGGTCCAGACTGCAGCTCCTTTAGATC
CTTTTGGCTTGTCCAGGGCCTCTTCTGCATCCCTTTTGGT
GGCCATAGAAACTTTTCAGATTCTTCTCCAGCCTCGCCAA
GATGCATGGGGGCTCTGTGTGGCCACCCTAAATCATGACT
GCTCTGTTCTTCCAATGCCATTCTGGATGTGGAAATTCTC
CCAGGAACTATGATTCTCCCTGGTACATTCTGAGAGGAGA
GACACATGTGTCCTCTGCTATGGAGAGTCTCTGGTGATGT
ATGAATTTGTTTGACTGTGACCATAATAGAAAATGCATTT
TACATCATGACTGAGCACACGTACACATCACACATGAAAC
AACAACTTCATGAAACAACATTACCATTACCTTGCAATGA
ACTCTGGGATTTCCTAGTCCATTGTATTCTGTTTCTTTTA
ATGCTGGTTTTATCCCAATAAACCGATTTTATGATGCAAG
AGGTCTCAGCCCACAGTTTAAAAAATATTGCCTTGATAGT
GGGTTTACTTGGTTCAGAGGGCGAGCTCTGGGCTCCATAC
CAAAACTTAGGAAGCAGCTATACGCTTGTTTTGTTCTTTC
TCAAAATGCACAGCTTTCAGAATCAAAGAAAGTCCTGCTT
CTCAAGCTGTTGTCTCTACTATGGGTTTAAAATAAATCCA
TTCAGACATTCAACAGATTTTTTCTTCTCAGCTTTATCTA
CTTTCTGTCTGAGAACAATGTGTATGGAGTATGACACATG
ATAAAGAAAAGAGTAATGGCTATAAAGAAGCACAAGGGAA
AAAAAACCTCAGTTAATATTCCCAAATATACCTGTAATCC
CAGCACTTTGGGAGGCTGAGTTAGGTGGATCACTTGAGGT
CAGGAGTTGGAGACCAGCCTGGCCAGCATGGTGAAACCCC
ATTTCTACTAAACATACAAAAATTAGCCAGGCATGGTTGG
AGGTACCTGTAATTCTGGCTACTTGGGAGGTTGAGGCATG
AGAATCGCTTGAACCTGGAAGGTGGAGGTTGCAGTGAGCT
GAGATTGCACCTGTGCACTCCAGCCTGGGCAACAGAGCAA
GACTTAGTCTCAAAAAAAAAAAAAAAAAAAAAAAAAAAAA
AAAATCCAAGGATTACATATTCTATTGGTAATAGTAATAG
TAACTAATTATGACTGAGTATGTATTATGGGCCAGGCATG
ATGCTTAGCATTTCATGTTTATTATTTCAGTTAATCCTTA
CACCATCCCTATGATATGGTACAAATATTATCCTCATTTT
ATAAAAAGGAAGTTAAGGCTAACCTAAATTTGACTCTTTC
CCTACCCTTTACATCCAGAGACCATTTCTCATGTCTGTTA
GTTTCTTTGTTCTAGCCCTACCTCCATAAAATTAGGGATG
AAAACTAGACCCTCTCTCTCAGCTCAGAAAGAGTCCAGCA
AACTTTCAAAGGCAAGGCTGGTTTCTACTAAGTTGGAAAA
GTGAGGGTCTTGCTCCACAGGCCTGCAGCTTGACCTGTAC
CCATCCCTCCTGCTGCTGTTAGCCATTCTCCTTCTAGGGC
TTTCTATGGCCTAAAACTGAAGATCATCCAGAATCTTCTT
CCAACCAGAAGGGATTGGGAGTCTGCCCTTCTCCTTAGCA
ACCTGCAGATCCTCATAGGAAATGACCACGGTAATTTCCC
TTTATCTTTTCTAAAACCCACATCTATAAAAGGGAGAAAG
ATGTCTCAAGAATGCAAACAAAACATAACTATAAGTTTGA
ATTTTCTCCTTTGATTTGGTGAGTTCCTTCTTTATCTAGC
AAATATTAATATTTATTGAAGATGTACTAGGCACAGTTCT
AGGTGCTACTGGAGATTTGGTGATGAGCAAGACAGATCAA
ATTCTTCCCCTTCTGAAATTTACACTCCATAGGAGCTGGT
TTCTGGGGAGGGCAGACAGTGGCTGCAGGTTTTCAGCTTT
CTTTTAAGTCACACTTCCCAGTAAGAAGTGTGTTTTGCAC
AGCAATGTAGTATATTCCTTCTCCCTTCTGCCCCCACACA
ATAGAATCAAAGTTTTGTAGAACACTTGCTCTTATTAAAT
ATAAAAACTAAAAACATAAAGTTAATATTGCCTTATTAAT
ACTTGAATGCAGCTGGGTGTGGTGACTCACATCTGTAATC
CCAGTACTTTGGGATGCTAAGTCAGGCAGATTGCTTGAGC
CAAGGAGTTTGACACCATCCTGGGCAACATAATGAGACCC
TGTCTCTACAAAAAGTAAAACAAAATTAGCCAGGCCTGGT
GGCAGGTGCTTGTGGTCCCAGCTACTCAGGTGACTGAGGT
AGGAGGAGTGCTTGAACCTGGGTGGTTAAGGTTGCAGTGA
GGTATGGTGGTGCTACTGCACTCCAGCCTGGGCGACAGAG
TGAGACCTCATCTCAAACCAAAAACAAAACCAAAAACAAA
AAAACTTGAATGTAGCATAAGAAAAGTTTCCCCAACAAGC
AACACAAAAACAAGAGTCAGGCAAGATTGTATTTAATGCA
CTAGGAGTACTTGTCTGCTTCTAAGTTTATTCCAGTCCAG
GACATACAAGGATAATTCTCACTGTGCATACATTCATGCG
CCTGTTTCTTTCTCTCCTTTGTTTTAATTGGTTTTAAAAG
TTGGAAATCCTTGTTCATACAAATAGGTAATTTTGAGTGG
TGATAATAAAGATGCATTCTTTTTGCCTGGGAATGGAGAT
TCTTCTTTAATTTTACCCTACAATTATGATTCATTTAACG
TCTTGTGATTACTCTTTCGTACAAACATAGAACTAAGCTG
CAATAATTCATTCACTCCTTTTGGGCACCAAGTTTAGGTC
ACTTATTGATTCAGGGTTCTGAAAAGAAAATGAGTCTTTC
ATTTGAAACCTTTTTCTTGTGTTTACAATTTATCATCTGG
AAAATCACGATTGCATCTGGAAAATCACTCCAAGTTTGAA
ACTGAGGAGTGAAATATAACGATCTCCCTAATTTTATTTC
CTTCATACTGACTTTACTAATAATATCATTTTCAATATGT
TGTAACAATATGAGGAACAAATAGGTGCTAGGGTGATTGC
TCTTAAGGTTACTTGCCATAACAAAATGTCTTTGGAATCC
TGGATGTGTTGGACTTGCTGAATTATATTGTTGTTTTCTC
CCTGAAGTTATACATTGAAGTTCATTTAAAAAAATCAATA
ACCTCTGTTAAATACACTAATTAAAAATGCCAAACATTGT
CTTTGAAAATGAGATTGCTTGCCAAATGAGATTGCTTTCC
AACTAGAAAAACGTGACTGTCATTGCTGAGTTTATTCATC
CTGATTAATACTTTCCCTTACGATTCCGTAGATAACCAAT
GAATTTCAGTGAGCTTCAGAGTATGGTTCATTCCAGTCTC
ACCAAACACATCAATATTTTGGCTATTGATGAGCTCTCTT
TAATAAATTTAACAACCTTCATGATGTTTTCCAATACTTC
CATGAGATTTAGCAGAATTACTTCAAGAGATGGCACATTT
CTATTGATTCTGATTTCTGAACACAACTGTCATTAATAGT
TTTTACAAATATTTTAATAGCTTTGCTGTTTTCTAGCAAT
ATCAGCTGGCCCTGCCTGTCTCTCATAATTCCATTGTTAT
ATTTTATTTTATTTTTAAATATAAATTAAAATAATTAAAT
TTGTTATTTTCTTTTAGAGATGGGGACTCCCTATGTTGTC
CGAGCTGGAGTGCAGTGCTCTTCTCAGACGTGATTATAGC
ATGCTATATCCTTGAACTCCTCGGTTCAAGTGATCCTCCC
TCCTCAGCTACCCAAGTAGCTGGGACTAAAGGTGCATGCC
ATCATGCCCGGCTCTATTTTTCCATTTTAGTAGATATTGA
CCAACAAAGCATTTTTCCACTTTTGTAAATATATACAATC
CATTGTGTGTGAGGTTAAATTTAAACAACACAAACACCGC
CACACACTCACACACATCTTGTTGTTTTGCATACACGAGA
GGAGTTTAACAACTTGCAGTATCTGTGCTCTTTTGGGGAT
GGATCTTAAGGTCTATACTGGATTTTAACCACATGAGAAG
CATGGCTCTAGAAGGTTCTGCAGTAGTACAGATCTGACTA
GAAATATTACTATCCCAACGAATTGTACACTTCAATTTAT
TAGCTGATTTGGTATTAAAAATCATATTCATCGTAGCTAT
TTATATTAGAGAATAATTTTTATTTTTATTTTGAAAGATT
TTTTTTTTTTTTTTTTTTTTTTTGAGACGGAGTCTGGCTC
TGTCGCCCAGGCTGGAGTGCGGTGGCCGGATCTCAGCTCA
CTGCAAGCTCCGCCTCCCAGGTTCACGCCATTCTCCTGCC
TCCGCCTCCCAAGTAGCTGGGACTACAGGCGCCCGCCACC
TCGCCCGGCTAGTTTTTTTTTTGTATTTTTTAGTAGAGAC
GGGTTTCACCGTGTTAGCCAGGATGGTCTCGATCTCCTGA
CCTCGTGATCCGCCCGTCTCGGCCTCCCAAAGTGCTGGGA
TTACAGGCTTGAGCCACCGCGCCCGGCCGAAAGATTGATT
TTTTAAAGTTGTTTCATTTTGAAGTAGTATAGGTACATAA
TAGTTTTATATATTTATGGGGGTACATTTGATACTTTGAT
ACAGGTATGCAATGTGTAATAATCATATTAGGGCAATTGG
AGTATCCATCATCTCAAGCACTTATCATTTCTTTATGTTA
GGGACATTCCAATTCCACTATTTTAGTTATTTTAAAGTAG
ACAATAAAATATTGTTAACTATAGTCACCCTATTGTGCTA
CCATATGCTAGATCTTATTCATTTTATCTAACTGTATTTT
TGTGCCCATTAACCATTTCCACTTTATCACCCTATCTTTG
CTACCCTTCCCAGTCTCTGGTAGCCATAATTGTACCCACT
AATCTCCTCCCTGAGTTCAATTTTTTTTTTCTCACCTATA
TGAGTGAGAACATGAGATATTTGTCTTTCTGCACCTGGCT
TACTGCACTTAACATAATGTCCCTCAGTTCTATCTGTGTT
GGTACAAATGGCAGGATTTCATTCTTTTTAGTGGTTGAAT
AATATTCCATTCTCTGTATGTGCCACAGTTTTTTATCCAT
TCATTCATTGATGGACTCTGAGGTTGATTCCTTATCTTGG
CTATTGTGAATAGCACTTCATTAAACAGGGGAGTGCAGAT
ATCTCTTTGATATACTGATTTCCTTTCTTTTGGATATATA
CCCAGCAGTGGGATTGCTGGATCATATGGTAGTTCTATTT
TTCATTTTTTGAGGAACCTCCGTAGTGTTCTTTATAGTGG
TTGTACCAATTTACATTTCCACCAACAGGGTACAACCGTT
TCCCTTTCTCCACATCCTCACTAGCTTTCGTTATTGCCCA
TCTTTTGGATAAATGCCATTTTAATTGGGGTGAGATAATA
TTTCATTGTAGTTTTCATTTGCATTTCTCCAATGATTTGA
TTTTGAGCATTTTTCCTGTACCTGTTTGCCATTTGTATGC
TTTCTTTTGAGAAATGTCTATTCAGATCTTTTACCCATTT
TTAAATTGGATTATTATTATTATTTTTTTTCCTATTGAGT
TGTTTGAGCTCCTTATATATGGTGGTTACCCCTTGTCAGA
TGGGTAGTTTGCAGATATTTCCTCCCATTCGGTGGCTCAT
CACTTCACTTTGTTTATTTTTTCCTTTGCTGTGCAGAAGC
TTTTTAGCTTGATGTGATCCCAGTTGTCCATTTTTGCTTC
GGTTGCTTGTGCTTCTGAGGTCTTACTCAAGAAATCTTTG
CCCAGACCAATGTTCTGGAGAGTTAGAAGAATAATTTTTC
AACAACTATGTGAGAGCCATTTTCTCTTTTGTCCAACCAT
ATGTAACTAAGTCTTATTAACAGTTTATAGAACAGGCCGG
GCACGGTGGCTCATACTTGTAATCATCTCACTTTGGTAGG
CCGAGACAGGCGAATCACTTGAGGTCACGATTTCAAAACC
AGCCTGGCCAACATGGTGAAACCCCCTCTCTACTAAAAAC
ACACAAAAAATTAGCCGGGCGTGGTGGCGGGCACCTGTAA
TCCCAGCTACTTCGGAGGCTGAGGCAGGAGAATCGCTTGA
ACCTGGGAGGTGGAGGTTGCAGTGAGCCAAGATTGTGCCA
TTGCACTCCAGTCTGGACCACAGATTGAGTCTCCACCTCA
ACAAAACAAAACAAAACAAAACAAACAAACAAAAAAACAG
TTAATAGAACAACAGAGAAATTGTATCAATAATTTTTTGT
CCTTCGTTTTCTTTTAAAAATGGTTGAAGGGCTTATTAAT
AAATCTAGCATGCTGTGTTTCCAAGTGTCCTTCTAGTTTT
GAAGGTGTCATTACAAATAATATATTGGGGTTTGTCACTT
TTGTTGGATTTTATGCACTGAAAAAAATTTTTAAAAAATA
ATCTGTCTTATAAAGCTGTGCATTCTCTTTTTCTTTTTAA
AAGACATCTCAAGGCCGGGTGCGGTGGCTCAAGCCTGTAA
TCCCAGCACTTTGGGAGGCCGAGATGGGTGGATCACGAGG
TCAGGAGATCGAGACCATCCTGGCTAACACGGTGAAACCC
CGTTTCTACTAAAAAAAAAATACAAAAAACTAGCCGGGCG
AGGTGGCGGGGGCCTGTAGTCCCAGCTACTTGGGAGGCTG
AGGCAGGAGAATCGCTTGAACCTGGGAGGTGGAGGTTGCA
GTGAGCCAAGATTGTGCCATTGCACTCCAGTCTGGACCAC
AGATTGAGTCTCCACCTCAACAAAACAAAACAAAACAAAA
CAAAACAAAACAAACAAACAAAAACAGTTAATAGAACAAC
AGAGAAATTGTATCAATAATTTTTTGTCCTTCGTTTTCTT
TTAAAAATGGTTGAAGGGCTTATTAATAAATCTAGCATGC
TGTGTTTCCAAGTGTCCTTCTAGTTTTGAAGGTGTCATTA
CAAATAATATATTGGGGTTTGTCACTTTTGTTGGATTTTA
TGCACTGAAAAAAATTTTTAAAAAATAATCTGTCTTATAA
AGCTGTGCATTCTCTTTTTCTTTTTAAAAGACATCTCAAG
GCCGGGTGCGGTGGCTCAAGCCTGTAATCCCAGCACTTTG
GGAGGCCGAGATGGGTGGATCACGAGGTCAGGAGATCGAG
ACCATCCTGGCTAACACCGTGACAACCCGTCTCTACGAAA
AAAAAAAAAATACAAAAACGAGCCGGGCGAGGTGGCGGGG
CCTGTAGTCCCAGCTACTTGGGAGGCGGAGGCAGGAGAAT
CGCTGAACCTGGGAGGTGGAGGTTGCAGTGAGCCAAGATT
GTGCCATTGCACTCCAGTCTGGACCACAGATTGAGTCTCC
ACCTCAACAAAACAAAACAAAACAAAACAAAACAAAACAA
AACAAAACAAAACAAAACAAAACAAAAACAGTTAATAGAA
CAACAGAGAAATTGTATCAATAATTTTTTTTTTTTTTTTT
TTATGGTAAAGATGCAGTTTCACCATGTTGGCCAGGTTGG
TCTCGAACTCTTGGTCTCAAGTGATCCACCTACCTCAGCC
TCTGTAAATGCTGGGATTATAGGCGTGAGCCACTGTGCTT
GGCCCCTCATAGTCTTTTATTAGCTTTCTTAATCCTGCTT
ATAGCAATTGGATGTAGTATTTCTTACAGTGTTCACAACT
CCTAAAAAAGTCCAGTAATGTGTTCTCATATTTTCTATTT
TATTCTAATTGCTTATTCTACTCTATTTCATTTTGTTAAA
AAATAAGTAAAAAAAAAAAAAATTAAATGTATTTGTGACC
CATTAAGTTTACTACGGTATTATGTCTTCCAAGTAGTCTG
AATAATGGTGACATAAATAATAAATATATAAACAAATGAG
AGAAGTTCAGAGAGTGGTAAGTGCTATAGGAAAATGTAAA
AGAATAATGTGATAGAAGAGAGTGACTGGGCAGAGATTAA
TTTTGCCAGGGATTGAATTTACCCTGGATAGGAAGGGTTC
TTGGAGATGCTAATGAATTGCACTCTGCATAGTTTAGGTT
ACTGATACGAGCCTGTTCTTCAGCATTTATGAGTAGTTTG
AACTATATCATTTTAATTGTACTTCTGATTTGCCTGTTGT
TTTGTGTATATCTGGTGAATCCCCAGCCAGAGTGCAACTT
CCTGCAGAAGAAGTCTTTTTTCCCTTTTTATAAAATCTCC
CCCAATACTCGGTTTTGTGCTGTGTGTAAAGTTGGTGCTA
GACAAATGCTAGTTCAATGTTGATTATTGAAAATCACAAT
AAACCAGGGTGGACATTCTTATAGGTGGAGCAGACAAAAG
CCTATGCCAGATGGTCAGGGTTGGGTAGATCCTTGAATCT
TTCAAAATAGCTCATGATTGCTCCTTCAGTGTGAATCTTT
GTAATTAGAAATTCACTCCTTTGTCTTCAAGCCTCTATCA
ATGAAGTCTTAGCAACCATTTATGCCTCTGTTGAATGAGT
ATAATTCTATGGCTGAGTCACGGCTGAACTTAAAAGGAGG
ATTGGCCTCGTTAATCCCTCCTAAGCACCAGTTTTTCTGT
CTGGAGAGTTGCTACCAGGTACTCAGGTCTGCCTGTCTGC
ATGGGACGCCCCAGTGGAATACTTAGATTCTACTAATTGA
GAGTCAGAGAGAAAACACACCCAGTGCAGGTGCCTGATTA
ATGACTTATGATTAAAGTAATAGTATAGAGAGGGACTGAC
CATTTATTACTCACATTTATGTACTACTTTTGGTATTTTT
GTTTTTAAGGAAATACAATACCAAGGCACAAATTGGTTCC
CTCCTTTAAACCTCAATTATCATCAATTTTGCTCTATTTA
CTCTATTTCTGGTTTGCTTCTCAACTTCAGGGAGGACTCT
CCTTGGCTTTGCTTGTAGTCAGAACTGACGCCTTTCAAGC
CAAGGCATGTCTGGTCATGTCTTGCCTCAGGGCTCACTGC
TCTGGCTCCAAGTCGGGAAGATCCAGAGGCCTTACTGCTC
CAAGACAAGCAGAGATCCTCAAAGTTCAGCCACTTCTGCC
TGTGTGTGAAGCATTAAAGGCGGGGTAGAATCTCCCTCTT
CTCCCTCTACTCCCATCTACACTCTCCCCAACCCAACTTT
TCTCCTGGTGTTTAGACTTTGACGTTGGTTTACTCCATTA
ATCTTATTTCTCATTTCCAAAAGGAACTTAGTTTCCTACC
ATCCATTCCTTCTACTCCAATCCCTGGCATTTAAAAGATG
TTTATGCTTTTTAACAAGTGGTACTGGGAAAGTTGGATGG
CCATATGCAAAAGATTGAAGCTGGACCCTTATCTAATACC
AAATACAAAAATTAACTTGAAATGGATCAAACTCCTAATC
ATAAGAATTAAAATTATAAAAATTTCAGAGGAAAATATAG
GAAAAAAGCTTCATGACATTGGTTTCTTGGATATGACATT
AAAAATACCAGCAACTGGCCAGGCATGACGGTTCATGCCT
GTAATCTCAGCACTTTGGGACGCCGACGTGGGAGGTTCAC
TTGAGCTCAATAGTTTGAGACCAGCCTGGGCAACATAGTG
AGACCTCTTCTCTACTAAAGATAAAAACAATTAGCCAGGC
ATGGTGGCATATCCTGATAGTCCCAGCTACTTGGGAGGCT
AAGGCAGGAGGATCGCTTGAGCCCTGGAGATGGAGGCTGC
AGTGAGCTATGAATGTGCCATTGTACTATAGCCTTGGTGA
CAGCGAGGCCCTGTTTCAAAAAACAAAATAAAAACAAAAA
CAAAAAAAAGCAACAAAAGAAAAAATAGTTAAATTAGACT
TCACCAAAACTAAAATGTCTGTGCATCAAGTGACACAATC
AGTAGAGTGAAAAGACAACCCATGGGATGGGAGAACATAT
TTGCAAATCATATATTTGATGAGGGATTAAAATCCAGAAT
GCGTAAAGAACTCCTACAACTTAACGAGAAAACCAACAAT
AAAATTTAAAAAAATGGGCATAGGACTTGATTAGACAGTT
CTCCAGAGAAGGTATGTAAATGACCAATAAGCATATGAAA
AGATGATCAACATCATTAATCATTAGGGAAATGTAAATTA
AAACTACAAGGAGATACTACCCCATACTGATTAGAATGGC
TAGTATAAAAACAAATAAAAAAAACAAGTATTGGTGAGGA
TATGGAGAAATTGCACTGTTGATGGGAATGTAAAATGGTA
CAGCCTCTATGGAAAATAGTATGGCAATTCTTCATAAAAA
TTAAAAACAGAATTACCATATGATTCAGCAATTTCACTTC
TGGGTATATACTCAAAAGAATCCAACGCAGGGTCTCAAAG
AGATGTTTATATATCTGTGTTCGTGGCAGCATTATTCACA
ATAGCCAAAAGAAGAAAGCAACTCAAGAGTCCATAGAGAG
ATAAATGGAGAAAATGTGTGACATACATACAATGGAATAT
TAGCAGTTTTAAAAAGGAAGGAAATTCTGGCATGTGTCAG
CTTAAAAAAAAATCACACATTTTTTATACATTTAGAAAAG
AGACTTTCTTATATAAGGTTGCAGACTGCAGGGTGGCCAT
CTGACAGGCTGAGAAGTGTAGCCTCTGGTTTTTTAAAGCC
ATTCAGCCACTCTTACGTCTTTTGATTGGAGAGTTTAGTC
CATTTACATTCAATGTTATAATTGATAAGTAAGGACTTAC
TCCTGCCATTTTGTTATTTGTTTTCTGGTTGTTTGGTGGT
CTTCTGTTCCTTCTTTCCTTCCTTCCTGTGTTCCTTTTAG
TGAAGGTGATTTTCTCTGGTGGTTATGTTTTAATTTCTTG
CTTTTTACTTTTTGAGAATCTGTTGTATGTTTTTGATTCA
AGGTTACCATGAGGCTTGAAAATTATATCTTATAACACAT
TATCTTAAATTGATGACAACTTAACACTGAGTGCATAAAC
AAACAAGCAAGCAAAGAGAAAACTAATGAAAACTCTACAT
TTTAACTTGCTTACCCTACTTTTTAACTTTTTGTTGTTTC
TATTTATATTTTACTGTATTGTTTAAGTCTTGAAAAGTTG
TGGTAGCTATTATTTTTAATTGCTTCCTCTTTCAGTCTTT
TCACTCAAGATATGAGTAGTTTACACACCACAATTACTGT
GTTAAAATATACTGTGTTTTTCTGTGTATGTACTATTACC
AGTGAGTTCTGCACCTTCAGATGATTTCTTATTGCTCATT
AACATCCTTTTCTTTCAGACTGAAGAACTCCCTTTCGCAT
TTCTTGTACAGGTCTGGTGTTGATGATAAATCCTTCAGCT
TTTGTTTGTCTGGAAAAGTCTTTATTTCTATACTTTTATG
TTTGAAGGATATGGTTCACTGAATATACTATTCTAAGATA
ATTTTTTTTCCTCAGCACTTTAAACATGTCATGCCACTCT
CTCTTGGCCTGTAAGGTTTCCCCTGAAAAGTCTGCTGCCA
GACGTATTGGCGCTCCATTGTAGGGTTTTTTAAAAATTTA
TTTTTGTTTTTTGAGACATAGTCTCATTCTGTTGCCCAGG
TTGGAGTGCAGTGATGCCATCTCAGCTCACTGCAACCTCT
GCCAACCAGGTTTAAGTGATTCTCCTGCCTCAGCCTCCCA
AGTAGCTGGGATTAGAGGCACCCACCACCATGCCTGGCTA
ATTTTGTATTTTTAGTAGAGACAGGGTTTCCCCATGTTGG
TCAGTTTAGTCTCAAACTCCTGACCTCAGGTGATCCACCT
GCCTCGGCCTCCCAAAGTGTTAGGATTACAAGTGTGAGCC
ACTGTGCCCGGCCAGTATCCTTTCTTTATCCTTGACCCTT
GGAAGTTTGATTATTAAATGTCTTAAGGTAGTCTTATTTA
GGTTAAATCAGCTTGGCGTTTTATAACCTTTTTCTACTTG
GATATTGATCTATTCTTCTAGGTTTGGAAAGTTCTCTGTT
ATTATCCCTTTCAATAAACTTTTTACCCCTATCTTTTCTC
AACCTCCTTTTTAAGGCCAATAACTCTCAGATTTGCCTTT
TGAGGCTATTTTGTAGATCTTGTAGGTGTACTTCATGTTT
TTAAATTATTTTTTCTTTTGTCTCCTCCCACTGCATATTT
TCAAATAGTTTGTCTTCAAGCTCACTAGTTCTTTCTTCTA
CTCAATCAATTCTGCTATTAAAGTACTCACATGCATTCTT
CAGCATATCAGTTGTATTTTTCATTTCCAGAATTTTGGGC
TTAATTCTTTTCAATTATTTCAATTGCTTCATTAAATTTA
CCTGATAGGATTCTGAATTCCTTCTCATGTTATCTTGAAT
TTCACTGAGTAGAAACTCAGTGAAGAGCTGTTCATGTTCA
AAAGAGCTGTTTTGAATTCTCTGTCTGAAAGGTCACTCTG
GGAGTGATGCCTTATTTAGTTTGTTTGGTGATGTCATGTT
TTCCTGGATGGTCTTGATGCTTGTGAATGTGTGTCAGTGT
CTGGGCATTGAAGAGTTAGGTATTTATTGTAGTCTTCACA
GTCTGGGTTTGTTTGTCCTCATCCTTCTTGGGAAGGCTTT
CCAGGTATTCAAAGGGACTTGGGTGTTGTGATCTTAGTTT
TGGGTCACTGCAGTCATTTCTGCATTAGGGGGCACCCCAA
GCCCAGGAATGCTATGGCTCTTGCAGACTCAGAGGTACCA
CCTTAGTGGTCTTGCATAAGATCTGAAAGAATCTTTCCCC
GGCTGTTGCTGGAGGATGAGGGAGGAGTAGCGTCCGCAAT
TCAAGACTGTCTTTTCTACGCTTTTCAGTGCCTCTTCCAG
TGATATGAAGTTAAAACCTGGTACTGCAATGGCCCACTTG
ATCTCTGGTTCTTATTAAGGTGTGTTTTTGTAGATAGTCG
TTCATCTTGTTGTTCTTGAAGGGAGGACAATTGGTAGAGG
CTTCTATTTGGCCATCTTGCCCCACCTCTCTTAGATTTTG
ATAAATTTTAAGGGTTTTCATATTGCCAAATTGTTTACCC
AACTAAACATTGTGTGTGAGTGCTATCACATAGCACCCAT
GCCAGGCTGTAATGTTATTTTTTAATTTTTTGCCAACTTA
ATGTGTGAAAATTGTGTGTTCTTATTTTACTATGCATTTC
ATTGAGCTTTTTGCAATATATTTTGTTTCCTAATTTTATT
TCCCTCCTCCTTTTTCTAGTGGGTTGTCTATAAATGTGTC
GCGCTCGTCTATAATTGGTTTCTAATGTTTTCTTATTGAT
TGTATTGACCCTATATATAATTTTAAAATTAACACTTTGC
AAATTTCTTGCAAATACCCCAGTCTATTGCTAATCTTTAA
ATTTTTGCTATTATGGCCAAGCACAGTGGCTCACACCTGT
AATCCCAGCACTTTGGGAGGCTGAGGCAGGTACATCACTT
GAGGCCAGGAGTTCGAGACCAGCTTGGCCAACAAGGCAAA
ACCATGTCTCTACTAAAAATTACAAGAATTAGCCAGGTGT
GGTGGCTGGTGCATGCCTGTAATCCCAGCTACTCAGGTGG
ATAAGCCACGAGAATTGCTTGAATCTGCAGTGAGCTGAGA
TCATGCCACTGCACTCAGTCTGGGTGACAGAGTGAGACTC
TCTCTGAAATATATATATACACACATAAATTTTGGCTATT
TTTATTTAATTGATGTTTCTGATTGCCTGTGTTTAAATCT
ACCTTTATCTCCTTTGTGTTCTCTGGTGAATTTAAAGTGT
GTTTATAGATAGGGGTTAAATCACACTGAACCTATATTAA
CAACAGCATCTTTTAGAAATAATGTAGGAGCTGTTATCAT
ATCCCTGTCTCTAAGTCTGACACTACCTGAGTTGAGTTCT
TATTCCACCACTCCCTCTGCCAAACCCTTGGATCTAGAGT
TGCCAGATAAAATACCCAGTTAAATTTGCTTTTCAGATAC
CTAGGATGTAAATTTGAATTTCAGATAAAATTTTTTTTTT
TTTTTGGTAGACATGGAGTTTCATCATGTTGGCCAGGCTG
GTTTCAAACTCCTGGATTCAAGTTATCTGCTCACCTTGGC
CTCCCAAAGTGCTGGGATTACAAGCTTCCTGTAAGTACTT
TTTTCTTTTTTTAAACACAAGTATATCCAAATATTGCATG
GGTCATAGTGATACTAAAAAGTTACATATTGTTCACCTGA
AATTATGTACTTATTTTTTGAGACAGAGTCCGGCGCAGTC
ACCCAGGTTGGAGTGCAGTGGTGCTATCTGAGCTCACTGC
AACCTCTGCCTCCCGGGTTCAAGCAATTCTCATGCCTCCG
CCTCCCAAGTGGCTGGGATTACAGGCGCAGGCCACCACAC
CAGGCTAATTTTTAGTAGAGAGGGGGTTTCACCATGTTGG
TCAGGCTGGTCTCAAACTCCTGGCTTCAAGTGACCCTCCT
GCTACGGCTCCCAAAGTGTTGAGATTACAGGCGTGGGCCA
CCGTGCCCGGCCTGAAATTCAATTTTAATCGAGTATACTG
TATTTTTTATTTGTTAAATCTGGCACTCCTATTTGGGGCT
AGTTTACTAACACCTGCTTACTGAACATCATCCTGTACTA
GATTTTGGGGTGGGTGGGTTGGGAGAAAGCAGAAAGAAAA
GATGGCTCTAGCTCTTGGAGAGTTCATACTCTGGTTTCCT
GGAGAATTCTACAATCGTTAAAATAATCCTCTCGACCATT
ACAATGACTGCTAGATGAAATTTCTGAGAGCACAGCTTCC
GCATTTCCCTGCTGCCTAGCGCAGAGTTATCCACTTTTAC
CTTATCATAGAACCACCTGAGCCGCCCGTGCCATGGACAG
TCTGATTCATTTGGTTTGGGGAGGGATCCAGAAGCCCGAG
GTTTTAAGGAGAGCCAGGTGATTATGCTGAAATAAGTCTG
CAGAACTCTGGCAAGCCTGTCTGTTGGCTCAGGCTTGGAG
GCCTCCGGGCAGCAACATCGTCCCAATTACACCCCGTTGG
GGCATCTTCAGATCTTTCACCCTTTTCACAACGCAATCAA
AATCTTCGTACCCATTTTGCAGTAGTGATCTCTGTAAGTT
GTTTTACAATTCATAAAGTTTATTCTGTTTGATCTTCACT
CTAATTTACAAGGAAAGGCAGGGAAGTTTATTTCTGTTTT
ACAGAGGTGGACAGGGAGGCTTACAGGGGCTAAGTTCACA
CAGCGAGCCCTCGAAACTGCCAGGGCTGCAAAACCCGCCC
TCCTTCCGCGGCACCGAACTACCTTCCTTTCGCCTAGGAA
ATGTAGGTGGGGACCACTGGTGTTGGAATGAAGGCCCACC
TCAAGTTTCAGGTGACTTTCACTCTGCAATTAACTTGCAG
GCAGCCCCACACCTGCAATGAACATACAGGTGGGGGGAGA
GATATACACGCCAGGGTCAGTGGAAACCGGCAGCCGAGGG
GTGAGCGGGGCGAGGGGTGAGCGGGGCTAGGGGTCCCGGG
CCGCCGGCGGGGCAAACGCGGTTCGGAGAGGCAGGCCGCT
CTGTGGCCCGTCCCCCTGCAGCAGCACGGCCTGCTCGCCA
CCGCCCCGGGAGCGCCGCGGGTTCCCGAGTCCGGGCGCGG
AGGGCGCGCGGGCACGGCGGCAGGGGCGTGCTCAGAGGAC
GCGCGCTGGACTACTCCTCCAAAGGGCAGCTCCGGGGGAA
AGAGGGTGGCGTCCCGGGGAAGCCCGCAGCCGCCGCCGAT
GTCGCTGGGACTCGGAAGTGCCGAAAGAGGGGTGTTGGGA
ACTCGCGGCGCGCGTGAACGTTGCCGTCGCCGCCGCCCGG
GACAGCCCGGAGGTTGGTAACTGGTGACCGTAGGGGGTCC
TGGGGAGGTTAGATGCTGAATTTTCTGCGTCAGTTTACTT
CGTTAAAAAAAAAATGCACAAAACGCTTTCCGTTTCTACC
CCAGTTCCCGTGTGCGCGCCCGAGGGCGGGACAGAGGAAG
TTCCCGGTGAGGCGAAGGAGACAAAAGCGGCGGGGGCCGC
GCGCTTAGTGCACCCGGGCAAAGGCGGGGATCTGGGCGCC
GGGACATGTCCGCGCACGCCCCAGCCGGCGTCCTCTCTCC
TTGGCTTCGTCCCCAGCTTCCGGCACTGCTGCGGGGAGTT
GCGAACTCTGGTCCCCTTGGCAGTATCAGCGGTGTGCCTG
CCTGCCTGCCTGCTGTGACTCCAGGGACTCTAAAGTTAGA
GACTTCCTTTGCGTTCTGTCTTCAGGACTCAGTTTCCTTC
TTCTGTTCTGAGTCTAACCTTCAGGTGGCAGGTCTTTATG
CGGAAAACCCCTCCCCCCAGTCCTCACCAGAGGTGCTTTA
CGGGTAGCATTCTGTTAAGAAATGTGTTGCTACCTGTGTT
CATTGCTCTTGGATCAGGGTTGTAGAGCTAGGGCATTTGG
CATCCTCGGAGGCTTGCATTATGTGGGAGTGAGACATTGC
TTCTCTGTCTCTTTCTGTTGTTGTTTGTGTTTTTTGAGAC
GGAGTGTGGCTCTCATCGCCCAGGCTGGAGTGCAGTGGCA
CAATCTCTGCTCACTGCAACCTTAGCATCCCGGTTTCGAG
CGATTCTCCAGCCTTGCCTTCTGAGTAGTTGGGATTACAG
GCATGTGCCACCAAGCCCAGCTAATTTTGTATTTTTAGTA
GCGACGGGGTGGGGGTGGGGGGGGGGGTCTCACCATGCTG
GCTAGGCTGGTCTCGAACTCCTGTCTTCAGGTGATCTGCC
CGCCTCGGCCTCCCAAAGTGCTGGGATTACTGCGCCTGGC
ATCTCATTCATTCTCAGAGCTAAGGACCGATTTCAATGTG
ATTAAGAGCTATGGGAACGCAAGGAGAAGAGAGGGAAGGC
TTCATTGAAGAAGTGGTAGTTCATTGAAGGAGACTTTGAG
GAATGATTTTTCCCCCTTCCATTCCTCATGTTCCATTTTC
CCTGTGATTTTTCTCCCTCCTTTCTCGTTACCAGTCCTTA
ATTGTGATTAAGTGTTTGATAAGGACAGCTCTGACCTGAG
AGATTCAATTAATGTTAATTTAAGGAGACTATGTGCTTGT
TAGGTGCTTTAGATACATTATTTCTAAACCTTACAGTAAC
TGGGAAAGATAGGTGGTGTTACCGCTTTTCACAGTGGGAT
AGAGAAAGCCTTGGAGGGGAGCCAAAGCCGCAAACTAGTA
CATGTCAGGGCTGAGTTTTGGACTCCTCTTTTGGATCAAC
GCCTGTGCTTTATCTACTGTTTACTTTGTCTCCTCCTTGG
GAGTAGGTTAGATGGATGAACTTAGGGTGAAAGTCAAGTC
TCTGGAGGGAGCAGCCATTTTTGTGGGTGGCCAGATGTTG
GGAGCTCTGTAGGTAGGTAGCATCACGAACTTCCGAGCAT
GGGCCTTAACTGCACACCCTGCTTCCAGCTCAGGACCTGG
CCCAGGGGGAAGTGTTCCCTAAAGTAGTGGTCCCCAACCT
TTTTGGCACCAAGGACCGGTTTCATGGAAAATAATTTTTT
CATGGACCGGGGGAGTGGGGATGGTTTGGGAGAATTCAAG
CGCGTTACATTTATTTTATTTATTTGTTTTGAGATAGAGT
CTTGCTGGGTCACCCAGGCTGGAGTGCAGTGCCACGATAC
CGGCTCACTGCAACCTCCACCTCCTGGAATCAAGCAATTC
TCGTGCCTCAGCCTGCAGAGTAGCTTACAGGCGTGCGACA
CCACACCCGGCTAATTTTTGCATTTTTAATAGAGACAGGA
TTTCACCATGTCAACCAGGCTGGTCTCAAATTCCTAAACT
CGAACTCCTCAACTCAAGCCATCCTCTCCTTGGCCTCCCA
CAGTGCTGGGATTACAGGTGTGAATCACCATGCCCTCCCC
CCCCCCCCCCCCCGCATTACATTTATTGTGGACTTTTATT
TCTATTATTATTACATTGTAATATATAATGAATACAACTC
ACCATAGAGTAGAATCAGTGGGACCCCTGAGCTTGTTTTC
CTGCAACTAGGCGGTCCCATCTGATGGTGTTGGTAGACAT
TGACACCCAAAGTCTGTTTGCTTATGTCCAGTCTACTCCA
TAGTCTCATTTTGGTTGCTGTCACTGCAGAAGACCCTGCT
TCACAAAGATAGGATGTTGGAAATGGAAGCAGACTTTTCA
GTGCTTTTGTGGCAGTCTCAGGATATTTCGCCTTGACTTT
AATCCAGAATGTATGGAGATTTGAAGTTCTCTCAGACATA
TTTCTAGGGCCCCGTCATTTGCCATCTCAAGCAACTGGTC
CTCTTCTAGCATGGACAAAGTCAATTTACCTGGCTTATTC
ACAGATGGGTCTAGGATCCTTCCCAGTATGTAAGTCTTTT
GTAGGTGGGAAGTAATGCTCAAACTCTTTTGAAAGCTGTG
ATCATGCATCAGCTGGGAGAAAGAAGGCCCTGACTTAGTC
TCTTTCAAAATCTCTGCTAATGTTTGAAACATGTCAGAAA
TCCGTGTTCACTTGTCGCCCCAATAATTCCAGTTTGGTTT
TGAGTACAGCCACTTATCTGTTGACTTGAACACAGTTCTC
TCCTGAGGGGACAGATTGAGTTCGTTGAGTAGGTAAGCAG
GTAAGCAAGTTTTGCTACCCCTTCTGTGAAATGTGCTGCC
AGTGGTGATTGTTTTTCTAAAAGAAATCTCTGGAGTGGCC
CTCATAACTCAAACGCTGGCCAGTGATCTATCTTTAGAAA
GCCATCCCACTTCTGTGTATAAAAGATGTGTGTGCCCTAC
GTCCATCTCACAAAGCTGCGTGAACAGATGTGAGTTAAGG
GCATGTACTTTAATGTGGTTGATAATTTTAATCATATCCT
GCAAAACGTTGTTCAGGTGACATTTTTCAGCTAGCCAACA
CTTCTCTATGAATGTAACAGTGCATAGACTCACATTCAGA
AGTGACCTCTTTGACCCGAGTAGTGAAACCAGCTGTAGCA
GTCGCTCTGCTCATGCATGTACTACCCAAAATGACCAATT
CAGTTTTCCTGATAGGTAATCATTCAAAGACTTGAATAAT
TCTACAGCTGTGGTGTTGGTTAGCAACAAAAGTGCAAGTG
ACACATCCTCGTGCATCTAACATCCTCATGCATATCCTCC
TGAAAACCATATCACACAAAAACAAGCATTGTTGCCTTGT
CAGCATTGGTAGACTAGTCAATCTGGATTGCATTCTGCAG
TGACTCATTAATCCTCTCTAACAATTGTGCCTCAATATCC
TCTGCTATTTCAATTAGCCTAGTTATGCTGCTAGAGAAGA
ACACATGCCACCTTTTGAACTGCAGCCTCTCCTAAAAGTT
CAGAACAAATGTCCTTAGAAGTACGCAGGACCAACTCTTC
ACCAATAGTAAAGGGCTTCTTAGCTTTAGCAATACGGTTA
GCCACTAAGAATGATGCTCTCATTGCAGACACATTTGATG
AAATGGTAGCCTTCAATAATTGCTTCTGTTCTTTGTGCTT
ATGTTTTTTCTTTTGAAATACTCCAGAGGTTTGTCTTTTA
ATGAAGGGTGCTTGGTCTCCAGGTGGTGAAGCAGTTTTGA
AGGTTTCATGGCTTCACTGGATAGCCAGTAGCCACATGTT
ATACAAAGTGGGTTTGGAGAATGTGAATCACTTGTTGCAA
TGAACCTGTAATTTGAGTTTGACTCCTGGTATTTTCTTTT
AAATGTAGCTTTCTTTTTGTTGGCAGTCTTAGCGTCTTCT
GTCTCATCATTGGGTCTTTCCACCTTTTCAAAGAAGCTTA
CCAATGACTTTTTTTTAACTCATTTTGGCTAGGGTTAACT
TGTGGGCTTACCAAAACTGTGACTGAGACAAATGCGCAGT
GCAGGAAACAGGTACAGCTGGAAGTGGTAAATAAAATAAT
GGGTGGACCACGAGTGAACTAAAATAAGTGTCGGATTCTG
ACTTAAAGCCTGCCCACGGCTGCGGTTGTATAGTGGAAGT
ACATCAACTCACTTGCCACTATAAAGCCTGCCACCAGACG
CAGCTTGTTACTTGACACTCACTGATAGGATTTTGATATG
AGTCTGCAAGCAATTGATTTATTATGGTCTCTGTGTAGTC
AAACCTCTCTGTTAATGCTAATCGGTATTTGCAGCCACTC
CCCAGTGCTAGCATCACTTGTAGTCCCAACAACTTGTGGG
GCTGAGGAGGAAGGATCATTTGAGCCCAGGAGGTCAAGGC
TGCAGTGAACTATGATCAGGCCACTGCACTCTAGCCGGCA
TGACAGAGTGAGACCCTGTTTCTTAAAAAAAATAATAAAG
TGAAAAAACTAAAACTCCAAATTTATGAGTATATGTACTT
CTTTATTAATGCAGTACTTTTATTAAAAAGTAAAAACAAT
TCAGTGCAGTAGCAAATAACTCCTGTAATTTCAAAGTAGT
GATGCCCATGTAAATGGTATTTTGTAGTATTTTCAAAAGC
TACACTGTGGTATGACAGTATCTGACTTTTCCTGGTGACA
GAGTCATCCGAGCTGCTCTTACTACCATGCTTTTCTATTT
TTTTTTTTTTTTTGAGACAGCGTCTCACTGTGTCACACAA
GATGGAGTGCAGTGGCATAATCTCGGCTCACTGCAACCTT
TGCCTCCTGAGTTCAAGCAATTCTCATGCCTCACCCACCC
CAGTAGCTGGGATTACAGATGTTCACCACCATGTCAGGCT
TAGTTTGTAGTTTTAGTAGAGACAAGATTTCATCATGTTG
GCCAGGGTGGTCTTGAACTCCTGGCCTGAAGTGATCTGCC
CACCTCGGCCTCCCAAAATGGTGGGATTACAGGCATGAGC
CACCACACCTGGCCTGTTAGTGCATTACTGATGGTAGTTT
CCTTCTTCAGTGTTCCCCTTAGCCCGGGTTCACAGTTTCT
GTTTGATGAAAGCTTTTGAGAGGGGATTGCTGGATTGTTT
ATATAATCTACCTGCTCTGCTCCTTCTGTGGGTAATACTG
ATTGAAGAATATTCCTGAAATAGTGGATGTGTGTCGTGTA
TACACCCTACCTTTTTTTTTTTTTGAGAAGGGGTCTTGTT
CTGTTTCCCAAGCTGGATCACAGCTCACTGCAGCCTCAAC
TTCCTGGGCTCCCACCTCAGCCTGCCGAGCAGCTGGACTA
CTGGCATGCAACACCATTCCTGGCTAATTTTTGTATTTTT
AGTAGAGAAGGGATTTCGGCATGTTGCCGAGGCTGGTCTC
AAACTCCTAGGCTCAAGTGATCTGCCCACCTCAGCCTCCC
AAAATGGTGGGATTACAGGCATGAGCCACCACACCTGGCC
TGTTAGTGCATTACTGATGGTAGTTTCCTTCTTCAGTGTT
CCCCTTAGCCCGGGTTCACAGTTTCTGTTTGATGAAAGCT
TTTGAGAGGGGATTGCTGGATTGTTTATATAATCTACCTG
CTCTGCTCCTTCTGTGGGTAATACGATTGAAGAATATTCC
TGAAATAGTGGATGTGTGTCGTGTATACACCCTACCTTTT
TTTTTTTTTTTTTGGCTAGTAGAAATTAACCTTAGTGGTA
GATGATGTTATTAGTGTGAGGGAGGAAAGATGAACTACAA
TCACATATACCACAGACAGAAACTCTAAAGATGTTATGAA
CAATTTCATGGTAATACATTTGAAAATTCAGATGAAATTG
ACAAGTTTTTCCAGTAAAATGTATTACTGAAGACACAAAA
GCTAGAAAAAATAGTAGTCCTATATCTACCAAAGACATTG
AATTTGCAGTTAAAAACCTTTCCATAGCAAAATTTTCAGG
CCCAGATGGCTTTACTAGTGAAACTTCCAAACATTTAAGA
AAATTAAAGAGGAACCACTTTCCAGTTTCATTTATGAGGC
CAGCACAATCTTGTTACTAAAAATTGATAAGGATATTACA
AGAAAATTATAGACCAAATGCTCATAAAGACAGACACATA
AGTCTTAAATAATGGTAAGTCAAATCTAGCAATCTATAAA
AAGGATAATAAATCATGACCAAGTTAGATTTATTTCAGGA
ATGTAAACTTTGGCTAACACTAGAAAAGTCAACAAATGTA
ATTTAACTCCATACATGAAGTAAAGGAGAAAAATTATTTG
ATACAATTCAGCACCCATTCATGATTTAAAAAAAAAAAAA
AAAAAAAAACCTCTTTGCAAGCTGGAGCATTGAGACAAAT
TAGATTTAAAATAACAGAGGGTATGGTATTGCTCTGCAAA
TCTATAGATTTGGGCTAATCCCAATCAAAATCCCGGCAAA
TTTTTTTCTTCAAAAATAGGTGATAAGCTGATTGTAAAAT
TTATTTGGAAATTCCAGACAGTCGTAAGAGCAAAATTGGA
GGACCTAAGCTACTGGATCAGTATTTAGTCATGTCAGTGT
GGTATTGCATGAAACTACACAGATTATGGAACTGAGCAGA
GAATCCATAAACAGGCTTATACATCTGTGGTCTTCTGATT
TATGACAGAGGCAACACTGCAGGGCAGTGGAGAGAAGATG
GTCTTCTTGGTAAATGACACTGGGTCGATTCCCTATGTAC
ATAGACAAAATGAAGCTAGATCATGTACCTCATCTCATAT
ACAAAAATTAATCAAGATAACATCATATACCTAAATGTGA
ATGCTAAAACAAAGCACCTGGAAGAAAGTTAAGTAAAATA
TCTTTATGACCCAGGGACAAGTTTTTTAAATAGGACACAA
AAAGCACTAATTTGTACAGTAATAAGAATGAACAAATTGG
CCGGGCACGGTGGCTCAAGCCTGTAATCCCAGCACTTTGG
GAGGCTGAGGAGGGAGGATCACTTGAGGCCAGGAGTTTGA
AATCAGCCTGGCCAACATAGCAAGATCCTGTCTCTAAACA
AAACAAGACCAAAAAATTAGCAGGGTGTGGTGATGCTGGC
CTGCAATCCCAGCTACTCAGGAGGCTGAGGCAGGAGAATG
GCGTGAACCCGGGAGGCGGAGCTTGGAGTGAGCTGAGATC
CAGCCACTGCACTCCAGCCTGGGCAACAAAGCGAGACTCC
AGCTCAAAAAAAAAAAAAAAAAAAAAAAAGAATGAACAAA
TTATTGCCTCACATAACAACATGGATGAATCTTGTGACAC
AAAGCTGAGCAAAACCAAGATAGATGTAAAAGAGTAAGTG
CAATGTGATTTCATTCATGTGAAGTTCAAAAACAGACAAC
TAAATAAACCACGGTGGTAGAAGTCAGGCTACTGGTCACC
TTTGATGGATTTAGTGACTAGGAAAGGGCAGAAGGGGCTT
CAGAGGCATTCTTTCACTTTTTAGAGACAGGATCTCGCTC
TGTTACCCAGGCTGGAGTACAGTGGTGTGATCTCAGCTCA
TTGCAACCTCCCTCTCCTGGGCTCAAGTGATCCTATCACC
TCAGCCCACCTGAGTAGCTGGGACTATAGGCGTGAGCCAC
CATATCTGGCTGATTTTGTTTTTTTTTTTTAGAGATGGGG
TCTTGCCATGTTGCCCAGGCTGGTCTTGAACCCCTGGGCT
CAAGCAATCTGCCCATCTCCTCCTCTCAAAGTGCTAGAAT
TACAGATGTGAGCCACTGCCTCTGGCCTGGCATGCAGTTT
TTATCTCAGTGATAATTACTTGGTAATTATATAAGGCTTT
CCACTTCTCGCAAGCCCTAAGGGCTGGGCATGGAGGCTCA
TTCCTGTAATCCCAGCACTTTGGGAGGCTGAGGAGGGAGG
ATCACTTGAGGCCAGGAGTTTGAAATCAGCCTGGCCAACA
TAGCAAGATCCTGTCTCTAAACAAAACAAGACCAAAAAAT
TAGCAGGGTGTGGTGATGCGAGCCTGCAATCCCAGCTACT
CCTGAAGCTAAAGCAGGAGGATCACTTGAGGCCAGGAATT
TGAGGCTGCAATGAGCTATGATCATGCCATGCACTATAGT
CTGGGTGACAGAGTGAGACCCTATTTAAGAAAAAAAAAAA
AAAAAGAATGAACAAATTATTGCCTCACATAACAACATGG
ATGAATCTTGTGACACAAAGCTGAGCAAAACCAAGATAGA
TGTAAAAGAGTAAGTGCAATGTGATTTCATTCATGTGAAG
TTCAAAAACAGACAACTAAATAAACCACGGTAGAAGTCAG
GCTACTGGTCACCTTTGATGGATTTAGTGACTAGGAAAGG
GCAGAAGGGGCTTCAGAGGCATTCTTTCACTTTTTAGAGA
CAGGATCTCGCTCTGTTACCCAGGCTGGAGTACAGTGGTG
TGATCTCAGCTCATTGCAACCTCCCTCTCCTGGGCTCAAG
TGATCCTATCACCTCAGCCCACCTGAGTAGCTGGGACTAT
AGGCGTGAGCCACCATATCTGGCTGATTTTGTTTTTTTTT
TTTAGAGATGGGGTCTTGCCATGTTGCCCAGGCTGGTCTT
GAACCCCTGGGCTCAAGCAATCTGCCCATCTCCTCCTCTC
AAAGTGCTAGAATTACAGATGTGAGCCACTGCCTCTGGCC
TGGCATGCAGTTTTTATCTCAGTGATAATTACTTGGTAAT
TATATAAGGCTTTCCACTTCTCGCAAGCCCTAAGGGCTGG
GCATGGAGGCTCATTCCTGTAATCCCAGCACTTTGGGAGG
CTGAGGAGGGAGGATCACTTGAGGCCAGGAGTTTGAAATC
AGCCTGGCCAACATAGCAAGATCCTGTCTCTAAACAAAAC
AAGACCAAAAAATTAGCAGGGTGTGGTGATGCGAGCCTGC
AATCCCAGCTACTCCTGAAGCTAAAGCAGGAGGATCACTC
TTGAGGCCAGGAATTTGAGGCTGCAATGAGCTATGATCAT
GCCATGCACTATAGTCTGGGTGACAGAGTGAGACCCTATT
TAAGAAAAAAATAAAAAATAGTAAAAAAGGAAGTCTTAAG
GTTTTTTCTTCATTTAAGTATATTTTAATAAAGTTTACTT
AAAATCTTGTAAAAAGTTAGGTTCATTCTGATGCTCCCAG
GCTGGGGAGTGTAAGATGTGGTGGGCACGAACCTTGCTGA
TTAAAAAGGCTTAAAATAGGTTGAGAATTTTCAGGGGAAA
GAATGCAGTATCACATCAGTAGCTCTTTTTGAATTAGGGA
CTTATAAAATTGACTCCCTTTTGCCAATCTTTAATGGCAG
AGATCTGGCTTAAGGGAATTTCATATAAAAAGACTTAGAG
TTATGTTTGATTATAAGATTGATATCAGTGTGAGGTGGAA
ATAAAAGCTAAGGGAGTGTTAAGTAGAAAATTTTGTTTTC
AGATTTAATTTTCTTCCAATTTAAGTTTTGAAAGTTTGTG
ACCACTGGATTAAAAAACTTTTCTTCCAATTTAAGTTTTA
AAAGTTCATGACCAGTGGATTAAAAAACAATTTGTTTTCT
ACAAATCCTTTCAGTTAGGTGCTTTCCTCCCATAAGGCCA
TGAACTAACTGAGGGCAGGGATGGCATGTGAGTTTCCTAT
TACACCTGTACTAAATTAACACAAATTCAGTGGTTTAAAA
CAACAGACATTTATTACCTTATGGTTCTGGATGTCAGAAG
TCCAAAATGTGACAGCAGGGTTCATTTCTTCTGGAGGTTC
TAGGGAAGAATCTTTTTGTTGTCGTTGCCTTTTCCAGCCT
CTAGATGCCTCTTAGATTCCTTCATCCGGGAGCCCTTCCT
CCATCTTCCAAGCACACCACTCTAACCTCTGCCTCCATCA
TCACCTCACATTTCCTCTCTGTCTCTGACCCTTCCGCCTC
CCTCCTAAAAGGAACCTTGTGATTACTTTGGGCCCACCCA
GATAATCCAGGCTAATCTCTCAATCAAAAGATCCTTAATC
ACATAGGCAAAGTCCCTTTTGCTGTGTAAGGCAACATATT
CACGGTTCCAGGGATCAGGACATGGACACTTCTAAGGGAC
CCATCTTTGGTGGACCCCACAGAGGGGATCTTTATATTTT
GTCTTCACAAAGAGCACAGTTCCTGGTTGTCATTAGAAGT
TCATTCATATTTGTTGAATGAAGACATGCGTCTAAGATTT
CATTATTTGAGTGCAGTTTCTGGAAGAAGAGAAGTGATGG
TCTTGTCCTCCCACTGATACAACTGAAGCTTTGGGTTCAG
GTTTAGGTACATGTATTATACAGAGACAACTGACAGAAAG
GCAGAGGATCTGGGGACAGGCATAGTGGCTCATGCTTGTA
ATCCCAGCACTTTGGCAGGAATAGGTGGGAAGATCACTTG
AGCACAGGAGTTCAAGACCAGCCTGGGCAACATAGTGAGA
CCCCATTTCTTTAAAAAAAAAAAAAAAAAAATGGGTGTGG
TGGCTCTTGTCTATAGCCCCAGCTACTTGGGAGGCTGAGA
TGGAAGGATTGCTTGAGCCTGGGAAGTTGAGACTGCAGTG
AGCCAAGATTGTGCCTCTGCATTCCAGCCTGAACAACAGA
GAGTGAGACCTTGTTTCAGAAAGGAACCTGGAACCAAGTC
ATTGAAGTAATGGTTGAAGGAATCATAGATGTTGGTCTGG
AAGAGGGTTTGGATGGAATAGATGGCATTAGTTATCTTTA
AATATTTGAAGGAGTATTATTGGAAAGAATAAAAAAGACT
TTTTAGCATACTCAATAGTAATAGCATTAAAAATAACAAA
ATAAGCATTTCAGAGTTTACTATGCCTAAGACACTGTTTT
ATCATTTTATAAATTAACTTAATCCTTACATCAATCTTCT
GAGATTTGCTATTACTGTATTTTACAGATAAGGAAACTGA
AGCTCAGAGAGGTTATGCACCTTGTCCTAGGTCACACAAC
CATGAAGCAGCAAAGCTGGGATTCAATCTTTGGCATTCTG
ACTCCAGAGCCACCCCTGAAACCATATCACACTATGTTGT
CTCCATGCCTTTAGTTCCAGAAAGTAGAAGAGGGCTAGTG
GCAGAAGAAGTCCACCTCTGTATTTTTTAGAAATCTGTAT
TTTTTAGAAATACAGGGGTAGATTTCAAGGGAAAACACAA
CAATCAGAACTGCTAGCCAGGCATGGTGGTGTGCACCTGG
GAGGCTGAGGCAGGAGGATCACTTGAGCCCAGGAGTTTGG
AGCTGCAGTGAGCTGCGATCACGCCACTGCATTCCAGCCT
GGGTGACAGAGTGAGACCCTGTCTCAAAACAAAAACAACA
ACAAAAGCAACAGCTGCTTAGGAACAGTGTTTCTCTGCCT
TGTAATGTTACTGGAAATGGTCAAGTAGGCTATTATAAAA
GGAATTCCCCAAACTGGCTGGATGAGACCAAATGGCAACA
GAGATCCCACTGATTTTGAAATTCTGACTTGGGAACATAA
TTTTTTTCATTACATATATAAGAAGGGAGGGAACAACCTT
TGTGCCATTTTATGTAATGAAGATCCATTGTGAAAGGTAT
CTTTTCAACTAATTTTCCAGATTTTATTGATTAGTAACTA
TTTATAATATACCTGGTGTGGTAGATGTGTCCCCACCCCT
TTCTAAGGTACGCTTGCTGCTCCTCCCATAAAGAAGTATG
GTCTGTTTTCTCCTCCTCCTTGAATCCAGGCTGGGTTTTA
GACTTGCTTTGACCAATAAAGTGTTCTGTGAACTCTGGAG
CCTGGTCTTTAAGGGATGTTGCACCTCTTGCCTCTGTTCT
TTTGGTACCCTGAAGCCCCACTGCTGTGAAAAAGCTGAGT
CTAGCTTACCAGAGGAGGAGCCCTGGCCTGGAGGAGAAGG
GAGGGGCCTTGTGTGAGCTGGTGCCAAATGCCAGATGTGT
GCATGAGGTCATCATGGCCCCCTCCAGCCCCAGTGGAGTT
GTGTGATGACAGAAGTCACATGAATGACCCCAGGAGGGAC
ATGAACAGAACTATCTAGACTGACATCCCACAAAATCCTT
AAAAAGAATAAATGTTTATTGTTGTAAGGAACTACATGTT
GTGATGGTTTCTTATGCAGCAATACATAACTGACACATAA
TATGTTGGTGTGGATTTGGAAGTAGTGGGTATTTTAAACT
ATTCTGTAATTAGACTTTTTTCCCCAGTTCAGTGGACCTC
TTTCAGTCTATCTAGTCATTCTTCTGTGTTGGTGAAACCT
TTCTGGGTTTGGAGAAGTATTTCCTCTTAGTATTATGTGT
GTTGAAGGATAAGAGTCTTTATAAGACTCTTACGTGGGGA
CCGGGCATGGTGGCTCACACCTGTAATTCCAGCAGTTTGG
GAGGCTGAGGTGGGAGGATCATTCAAGGCCAGGAGTTCAA
GACCAGCCTGGGCAACATGGCAAAACCCCATCTCTACTAA
AAACAGAAAACTTAGCAGGGCATGGTGGTGTGCGCCTGTA
ATCCCAGCTACTCAGCAGGCTGAGGCACGAGAATTGCTTG
AGCCCGGGAAGTGGAGGTTGCAGCGAGCTGGGATCATGCC
AGCGCACTCCAGCCTGGGGGACAGAGCAAGACTCTGTCTC
AGAAAAGGAAAAATAAAAGACTGAAGTCGGGTTTGGAGAG
AATTGTGATATGGGAATCTGGACTTGGTGGTTTTCTTGGA
GAAAATCATGGAATTTAGAGTCTATAAAATGGAGTTCTGT
TTCATGAAAATTGGACTCTGGAAAAGGCAAAAGTGTCATA
CCACTTTTTCTGAATATGCTAGAATATTGCACTACTATTT
CATTTTCTTTAAAGCCATTGTCATTTCAGTGGGCATATGC
ATCTTTCACTTTTATTACTTGTGGTTTCCAGAGTGCTCAT
TTATTCCTGAATTTAGAGATATTTCAATTTTACTCTTATC
TCTGCCTAACTGCTGACTTTCCCTTCTTACTTCCAAGGTA
GATCGGTTTGGTTTAGTTTGCCTTTTTCAGTAAATCTTTT
AAGGAATGTATGTGAGTTAGATGTTTCATGTGTATTTTGA
TTACATTTCATTGATTTAAATTTTTTTCATCATAGAGAGT
GTCTAATGTTATGCATAACGTTTAAAAATTCTATTACACT
TAGACCACTTGTATTACCTTCTAGCTTTCCTAATGGATTG
ATTTCATTATAGATTTTGGAAAAAATGAATCCAGTACACT
CTAAGAATAGTGAGGTGGCTGAAGGAAGGCTCTGCAGTTA
GACTCAGTGGGTATGAATTTAAGCTTTGCTGCCTACCAGC
TGTGTGATTTGGGGCAGCTTTCTTTATCCTTTCTGGGCCT
TGGTTTCCTCTTGTGTTAAGTGAGGTTATCAGAAGCACCA
ACCTCAAAGGGTTGTTATGAAGATTAAGTGAGATAATGCT
TGTAAAGTGCCTTTTCAGCATAGGAAATCCGTAAATAGTA
CTTGTTATAGTACAGCTATTACTAAAGCATGAGAAAACTC
AGTAGAGGGAAATCTTCATTTAAGGACATTGAGCAGTTAG
TCAGTAGAAGTGACGATGGTGATGCTGATGTGGGGGGATT
GTTAGCTTAATGATGAGAGCTGTCTTATTAAAGTCCTCTG
GTGCATGTGAATATTGGGTGCTTGATATCAAGATATCAAG
TGCTTGATATTAGTGCTTGATATCAAGATTTAAAAGCAGA
AAAAATTTAAAATGGAAGTGTTGGAATCCATTAGTTGCCT
GCATCAGAATTAAAGCTAAAGTACTTTTGAATGATATTGG
AAGTTGCTGGGGGAAAACCATCTTGCAGCCATTATGGTTA
TGCATGTTTCAGGGTTTGGCAAGGTGAGCTATGCTTTTCT
TCCAAGATCAAGGAACAGGATTTCTGCCTGTATGACAGCG
GGGGCTGGGAATTTTTGTTCTAATTTTTGCTCCGTTGCTG
GCTTCTCTGTCCATGGGCAGATCGCTGCTTCTTCCCAAGC
AGGATTCTGATTCCTGAAAGGGCCCCAAAAGCTTAGCCCT
CCTGTGAGGATCGGAGTAGATGGCGACTTTGAAAGCAGGT
GGAGGGTTAAATTCCAAAGTAAATGCAAATGTAAGTAGCT
CCAGTATAGAAAAAGCTCTGTTAGCTGAGAGATTCTTGCC
ATTTTATAGCTAAGATTTTATTCTGCGGCCCTCTTGAGTT
CTGTAATTCCCAGATAAATATATTTTTTGAAATATTCAAC
TTTGGGGTGTTTGTACCCAATTTGCAGGTGTAGAAAGCTC
CCTATTACTCCAGTCTGAATTCCTTCCGTCTGATTCCAGG
GAAACCTTTGCTATGATTTCCTTTAATGTCTAATATTAAA
GGCATATTCTATTGCTTTGTCCTCACTTGCCTCGAAATTC
TCACTCTTTTCAACATTTAACTTTGAGATCCTGTTGTCTT
ACAGCTTTGGAGTTTCTGTTTTATCTTCTTTATCTTCCTC
TTTTTTTCCTCCTACCAACTTCTGGACTAGTTTGATGCCA
GGGACAACTTAATTTTTCCCCGTCTGTGTGGCTTGGATCC
AGCACTCTCTCCACTTTCACTAAGGGCCTAAATCATCCAC
CTCCCTGCCTCTTGGGTCTACCACAGCACCAAGGCGCTGC
TTTGTAGAGCTTCGTTCGAATAATTTTATGTACTGGCTTG
CAAGCCTGAGGTTTCTGCAGGAAATAAAATCTAAACGTCA
AATCGTATGTTTTAAGACTCCTTACCACTTGGCTCCTGTT
CTCCCTTCCCTGAACCATCCACACTTTCTCTTCTTTACAG
TTCTGACCAGTATTCCCACACTGGGAAAGTGTTTGTAGAC
ACATCTCACCATCACACATCCCAACAACCCAATCACTCTT
ACGTATCAATAGTGCAATCTCATTTATGTAGATTAATCAG
GTAGACTGCTACTTAAACACAGGCTATGTCACTATAGATT
GGCTGTTTTCTATAGAAATGATGCTGTAAGTGGTGATGAC
TTTTCTAGGCTATCTCACAGCTACCCACTTAGCTGATAAT
ATTGGTGCAGGACTGACTGCATGAAAACAGAAAAGAAGCA
TCAGTTACACATTTTAGTAAGAATCTCCTTGATTTCAGAT
AGCTCTGCCTAAAGAGGGACATGCTTGTTTAGAGCATGAG
AAATGGAAACTTGATAATTTTTTGAGAGTGTTTTTGGGAA
CCTCTAAGGGTCTGGACATTTAAAAAAGGTTCCAGTCATA
TTCCCAAATATACAGCTTTCCTTTTCTTTTTCCTTTTCCT
TTTCATTGTGTCATAAATCCCTTAAGAGATATCTACTCTG
ATTTACTTTCTGGCTGCACAGCTGAAATAAACAGGGAAAA
CAAAGTAGGGAAGTAATTTTCCTGAGATAAGTGGGCAAGT
GTTGAAGGCCGAAAGAATGAGGGTCGTGATCAACTTAGTA
TACCACTGGAAGCTATATGAGTAAACAGCAAACTGTTTCT
CATGAAAGCAGGTTGTTGGCAAACTGACAAACTGCGTCTG
CCTGCCAGAAGGAATGCTGGGGGCAGTCACCACCCAGGCA
CGGTGTTTCTTGTGATTAGGCAAATCTGAAGCCTGTTAGC
AATAATGTGAACCTGTGATCAATCAAGCAGCTGACCAATT
GTTACCTCCTCCTCCCTGCTCTTTCTACCCAATAAAAACA
AAGGGCTGTAGAAGCTGGAGGTTGCTGCCTTTGCTCCCTA
GAAGCAGGGAGCTCTCTTTTTCTCCTGGCCCCCTTCCTTT
AAAATAGTTACTTTTGTTTTAAGTTTTCATTTCTGCCTTC
ATCCTCCTTCCTTTAGTCTCCTAATGATGGTCTCAAGTAG
TAACAGTAGTAACTGTTGTAATGACAGTCTCAAGTAGTAA
CTATGACAGTCAGCTACAGGCAAGAGTTGAAAAGAGGTGT
GAGGAAGAAAGGTCTGTTAAGGAGATGGGGGAGTGTCTGC
GGTGGTGGTGTTTTGAGGTGGCATTCGTGTAATGGAGAGT
GGTGAAAATGAAAGTGGAAAGTACTGCCTGCCCATCATTC
CCTTGGGAGTAGCAGAAAGGTAGGTGGTGAGGAAGAGGCT
CTGGGCTGAAAGCTTGCAGGTGACCCCCAGGGATAGTTTG
CTTGCTGTCCAGGGTGGCCTTGGATTGGGCGTCAGAAGAG
GAAGGAGACATTAACAAAAGCCCTGGGGATGCCAACCTCC
TGAAAGAGGTCCAGATGCAGGTAGGATGGGGCACACCTCT
GGAAGGTCAGCCAGATTTCTTTGATTTAGGGGGAAAATCA
GGGTCTGGGTTAGGTAGGCTCCTGATGAATGAAATTCACT
AGTAACTGCTAATGTTTGTTGAGTGCTTATTCACTGCCAG
GCCCTGGGCTAAGCATTTTACATTTAACCCCTTCAACAAC
CCTATGAGAAAACATTTGGGAGGCCGTTATCTACCCAAGT
TTCCTCAACCAATAAATTGACAGAGCCTGGGACTCCCCCT
GCACCTGCCCACCCCTTCTCCCCGACCCCACAGGTGGGTT
TGGTGCCAGAATGTATCACTGTGCTGTCAGGTGGAGACTA
TTTGGTTCAATCCCTAAATTTTGGGAGTGAGGGGACAGCC
AGTTTTGCTGCTTAGTTACCTGCTGTTTTGCTGCTAGTTA
CTGTGTATCTTTGTGCATATGTCTACAAAACATATAGCAT
TATTGAAACTGTTATTGTTTCCCTATACCACTGAATAGAA
GAAAATGGAGTTTCTGCTGGGGGTCACTGTCTGTGGAGTT
TGCACGTTCTCGCTATGTCTGCAGGGGTTTTCTCTGGCTA
CTCGGTTTCCTCCCACATCCCAAAGCTGTGCCCATTAGGT
GAATTGGTGTGTCTAAATGGTCGCAGTGTGTGAGTGTAAC
CGAGTACCCTATTAAGTTTTTCTGTGATGGCATCGAATGC
CTGTTGATGTTCATCTGTCCAAGGTTGGGGGCTCTGAATC
TAGTCCCTTTTAAAGGCCTCATAAACTGGCTTAGCCGTCA
ACCCCAAATTTGGAATTCAAATTCAACAAAAGTCAGACAT
TCCTAGGAATCCCTGCAATTGCCTCTCATTTTGGGGAGCC
TTTGGGGCCACTGTTATCTGCTTTCAGTGGGGTCTTTAGG
CTCCTTCAGCCTGAAGTTGAGGTTCCAGAGACTAGACCTT
GATACAGCACAGACACCTGTGAAAATCTCCCCTACCAGGA
GATGGCTTCAAGGCTACAGTCAATTTACAACCCAGCTGAG
CCCCAGATGATGCCAGCCCATTCACAAGATGGAGCAACAA
TTGAAGACGAGTCATCGGAACAAGTCATGCATGCCTGCAC
TGCCTCACCCCATGCCACAACTTCCTTCCCCTTCTTTTTT
ATTTATGTATTTATTTTTATTTTATTTATTTTATTTTTTT
GAGATGGAGTCTTGCTCTGTCGCCCAGGCTGGAGGGCAGT
GGCGCAATCTCGGCTCACTGCAAGCTCCTCCTCCCAGGTT
CACGCCATTCTCCTGCCACAGCCTCCCGAGTAGCTGGGAC
TACAGGCGCCCGCCACCACGCCCGGCTAATTTTTTGTATG
TTTAGTAGAGATGGGGTTTCACCGTGTTAGCCAGGATGGT
CTTGATCTCCTGACTTTGTGATCTGCCCGCCTCGGCCTCC
CAAAGTGCTGGGATTACAGGCATGAGCCACTGTGCCCAGC
CGGCCTTCCGCTTCTTAAGCCTTTGCACTTCGCTTGGAAA
TTTGAAGTGGTTCCATTAAGGCAAGAGTCTAGACCGTCTT
GCACGTTGCTAGCTTTGGTCTGTAATCAAGTCACTTTCTT
TCTACCGTATCTCTATCTTGCTAATTTGTTTTGCAAGTGG
TGAGCAGCTGAACCTGTGTTTGGTAACGAGTGTGGGGGTG
TGAGTATGAGTGGGTTCTGCGCTGAGATGGCATCCTGTCC
AGGGTTGGTTCCTGCCTTGCGTCCTGAGCTGCTGGAATGG
GCTCCAGCTACCAGAGACCCTAAATTGGAACAAGTCGGGT
GGAAAATGAATGCATAAAAATTATCTAATAAAAATTTGTA
ACGTCTATGATAATCATACAAATGCATGACCAAAAAATGT
AGTATGGAAGCTCTCAGTGAGCCCACCCTGATTGTAAATG
TTTTGAACTGCATGGTGGCAGGAGGTGCTCCTTATAATTT
TTGCTTTGCAAACATTTTATTCCTTGGTTTAACCCACCAC
CAGTACAACTGCCATCACTTGCTGATTCATCAAACTTGGG
TAAATAATGATCTTACCTGTGCTTATTAATCTTTAAGTGT
ATGTATAGCTCATGTTTATTTCAGTGTTTACTATTAGGAG
TGTTTTGGTCTTTAGATGTTTGGTGTTTTTGTGACCAGAA
ATATGCAGTAGGAACTTACCTTTTGTTTATATCAATTAGC
CTGTGGTAAAATTAGTTGCATTATACATTGTTTTGCTTAA
AGTTACAATTTCCAAGACCCTACTAGTGATGTTAAATAAG
GACTCATTGTACAATCCAGCTAAGAGCAGCACTAAGCTGG
GTGCAGTGGCTCACGCCTGTAATCCCAGCACTTTGGGAGG
CCATGGCGGGCAGATCTCCTGAGCTAAAGAGTTTGAGACC
AACCTGGGCAACAGAAAAACTCGCCTGGCATTGTGGTGCG
TGCCTGTAATCCCAGCTACTCAGGAGGCTGAGGCAGGAGA
ATCACTTGAGCCTGAGAAGTTGAGGCTGCAGCGAGCTGAG
ATCATGCCACCGCACTCCTGCTTGGGCAACAGAGCAAGAC
CCTGTCTCCAGGAAGAAAAAAAAAAAAAGCACCAAAATGA
AAAATTATTAAACTGAATTTTCTAGTTCCCTGAGGATTAA
ATCCTTAATGCAGGAGAATTGTCTCAGATAGAATGTCCTT
GAAAAACATCTAATGGCAAGCCTTCTAAAACTTTCATTTA
GTCTACAAGATCATTTGTGTTCAAATTTCAATCCTTTTAG
AAGATCAGCTTTTTGTTAATCAGATTCTTCGTGAGGCAAA
GAGGTCATCCAATGTAATACCAACATCTTTTGACAGGCGA
GACATTAAATTATAAACCAAGAAGTTAAAATTACCTTCCC
ACTAAGGGGAAGCCTATCAAATTCCTGAAAAGTTCCAGAA
AGGAGTCTTGTTATTCTGAAGATGAAAGTATTTAAAAATA
AATTGTGAGTAGAAATGGATAAAGCTAGAAGTAGTTCTGA
AAAATAGTAAGGAACTTGAGAAAGTGTTATTGAAATACTG
GGGCTTAGGCATATGTTTTAAAGCATGAATGACTGCTTCT
GGATCTCTTAGGTTGCAGGAAAAGTCCAGACCAAACTTTC
TGGGTGACTTTTAGGTAATGAAATGGGGCACTCTGGGTGC
AAGACCACTTATTTCTGAAATCGTGGTTTATCAAAGTTGA
AGTTTATTTCCCTTCCTGCTCTGTCTCCCAGTGGCCTGGA
GAAAGGAGTTTGTGTGCGGCAGATTCTGAGTCAGGCTCTA
AGTCTGAGTAACTGTACACTGGCATTAATGGGATTGGCCG
TGGCAGAGTGGAGGGGCAGCGGCCTGGGTCCAAAGACTTG
GCTTTGAGCCTTGGCTCAGTTGTTTACTTATTTGTTTACT
CATTTATTTAGACAAAAATTGTGCATATTTATGGTGTACA
ATGTGATGTCTAGCTATACATTGTGAGATGATTAAATCAA
GGTAATTAACATACCCATCACCTTACCTCCTTATCGTTTT
ATGATGAGAACATTTAAGATCTACTCTTAGCACTTTTCAA
GAATATAATACATTATTGCTAACTAGAATCACCATGCTGT
ATGATAGATCCTCAGAATTTATTCATCCTGTCCAACATCT
TTTAACCAGCATCTTCCCCCCTTCCCCCCAGCCCCTGGCA
ACCACCACTTCTGTGAGTTTGACTTTTTTTAGATTTCACA
TATAAGTGAGATCATGCAGTATTTGCTTTTCTGCTCTGGC
TGTTATTTCTGGCTCTGTGACCTCATCACATTTGTCATCT
ATAAAATGCCTACCTCCCCTGTTCCACTTCCACCTACTTC
ACCAGGCTGTTGTGAAAACAAAATGAGATAATGTGTGAAT
TCTGGGGTTTGGCATTACTGTCACATGTTAGAAGTAGTTG
GTGGGGTTGGGGAGGGGGGTGCAGCTTAAAATTTTGCTCT
TAATTTAGCATCCACAATGAGACATATTTGAGAGGTTTAA
GTAAAGCAGTAAAGGCCATAAATGGGTTTAAATTTAGTGA
ACTCTGTTAGTTGGAACATTTGGAATCATTTAATTTGCTG
AATTTTAGGATCTAACTTTCCTATACCTTCTCTATTACTT
AGAATATAGTCATGGCTGCCATGATGGAGAGATCTAGAAT
AGGAGAGGCTTCAACAACCTAGAAATGCATTTCTTTTTCC
TGTAACAGTCTAGATCTAAGTAGTCTGGGGCACTTTGGGG
GTTGGGGGTGGTACATGGATTTGGGGACTGAGAGGCCTCT
GTCTTGTCCATGTGACTTTCACCTCTTCATCCATGGTGGC
TGTTCCAACTCTGTTCAACAGGAAAGGGAGGGAAAGAAAG
AGATGGCCACAGCCTTGTCCCTTCACTCACATCCTTTTGA
ATGGAGCTATTCAGGTGTCCACACTTAGCTACAGTGTAGT
GTTGGTGTCCAGAGGAAATTTTAATTGCTGTGTGAGAAGA
GAGACTGAATTCTGAAAAGGGGTAGTGAGGGGCAGTGGGT
AATGAGCAGTGTCTGTCACAGATGCCTGTGGTTATGTCAT
TAACTGCCCTTTAAGAAATGTATGGATGAGGCCTAGCACA
GTGGCTTGTGCCTGTAACCCCAGCTACTCAGGAGGCTGAG
GTGGGAGGATCACATGAGGCCAGGAAATCAAGATTAGCCT
GGGCAACATAGACCCTGTCTCCAAAAATACATAAATAAAG
TGCGTAGATGCATGGCAGACAGACAGGTTTATAGTATTCC
ATTCTGATAATCAACTGCAGGATGGTACTTGATTTCTTAT
ATATATTTTTTGAGGCAAGGTCTCACTCTGTCACCCAGGC
TGGAGTGCAGTGGCACAATCTTGGCTCACTGCAACCTCAG
CCTCTTGGATTCAAGTGATTTTCCTGCCTCAACCTCCTGA
GTAGCTGGGATTACAGGCAAATGCCACCATGCCTGGGTAA
TTCTTGTATTTTTAGTAGAGACAGGTTTTGCTGTGTTAGC
CAGGCTGGTCTCAAACTCCTGGCCTCAAGTGATCCACCTG
CCTTGGCCTCCCAAAGTGATGGGGTAACAGGTGTGTGCCA
CCGTGCCCAGCTGATTTTAAGTTTTTATTTTATTTTTTAG
AGATGGGATCTGGCTATGTTGCCCAGGCTGGTCTCAAACT
CCTGGCCTCTAGTGATCCATCTTGGCCTCCCAAAGTGTTG
GGATTATAGGCATGAGCCACTATGCCTGGCCTATAGTATG
ATACTTGAAAGGGACAACGAGGATGGTGAGCCTGTTGGCT
TAGAGGTTTGGATATTGTTTGTGCTTTTCAGACTTTCTGA
AGCCATTTATTATTCACAAAGCACCTGGTAGTCCCTTCTT
GCTACATTCCAGGCACTGCGCTAGGGGCTGGGGAGTCAGA
GATCATGGTCCCTGCTATCTGAGGTTCACTCCACAGAAGA
GACAGGTATATTATGCAATGAGTAGAGAACTGATGTATAC
TTTGATGGGAGGCTGTGGGAACCTGTAGGAAAAGACCTGA
CCCCTTTGACAGGCAGGTTGAGTGTGTGTGGTGTATGTGT
GCATGTGTGTGTGTTTGTTGGATGCAGGAGGGAGTAAGGT
CACAGGCAGGAGGAGGCTTTATTGGGGTTATGTCTGTATC
ACCTCCAACAGTGATGGTCTCGGGGAGTGCGAACTAACTG
AATTGATGTTAAGATGCTGTTCTCTAGTGTCATGTTCATG
GCTTAATATTTTGTCTCTTTCTCAGAAACTCTCAGTGTGG
GCATCGGGAATCTTCGTGCCTAGGAGCCATGCTGCCCCGA
TGGGAACTGGCACTTTACCTACTTGCCTCACTAGGCTTCC
ACTTCTATTCCTTCTATGAAGTTTACAAAGTCTCCAGAGG
TAAGGCCCCAAGCTTTTCTGACTTTCTATCAAGCAAGGAA
ACTCCTGTCAGAAAAAAGGAGCAGAGGTGGAAGATTCAAG
AAGATGATCCAATCGTGTCAAGATGATGTGGGCCTTGATT
TGCTTCCCCCTGTCCTGGATAGTTTGAATCAGTGACCTGA
GTCCATTAAGTTTTCTACCCTAATCCTGGGTCTTTTAGGT
GATGCTGTGGCTTGTCTTCTATAATTGGTGGGTTTGATTC
AAAGGCTATTGAAGGCCATGGAGGGGATTTGCATTCAGAA
TTCAAAGTAAACTCTTAAATTTCTCTTTCATCATTACTCC
TCTCAGACATATGAGACCCGGGCTCGTTTTATCTTCTCGT
TCTGTCATTTTTAGTGTGTTGCCTTTGTCTGAGTGCTGGA
GATAAATCATCATCAGGTCACAACCCAGCCCGTAGGAAGG
AGAATGGGAGCCCTCGTTTATTTTAGTGGCAGTTTGGCAG
GGAGCACTAGTCACTCCTGCTCACACCCAGTTGACCAGCA
CTGAGTCCCACGGGCACAGCTGGGAGGCTGGGAAATAGTC
GTTAGCTTGGTGGCTATGTGCTATCTAAAACTACTTTTTT
TTTTTATTGAGACCTAGTTTCACTCTTGTCACCCAGGCTG
GAGTGCAATGGCACGATCTCGGCTCACTACAACCTCTGCC
TCCTGGATTCAAGCAATTGTCCTACCTCAGCCTCCTGAGT
AGCTGGGATTACAGGTGTGAGCCACTGCACCCAGCCTAAA
ACTTCTCATGTTATGGAAGAAAGAGAAAGAATTTTGGAGG
GTCCTTGAGCAGTCTCTGCCATAGGTAGCAAGAGTGTCCT
AGAGGTGATAGTGATTACTGAACCTTGTCTTAAGAAGAGC
AAGAGTCAGCCAAGTAGAGAAGTGAGCAGAGGAACTCTGA
ACAGAGTTAAGTTTGCAGGCAAATGATGTTGGAGATAGCT
TACCATCATCAGGGAACTACAAACCACTCATCAGGACTAG
AGTGCAGAGTGTGATGGGGAGTGAAAGAGTTGAGCTTAGA
TCAAAGAGCAGGGATAGGTTGTGAAAGACATGGGTTGTAT
ATTTGGCCAAGGAGTTTGGATTTTATCTTGAAGACAGGAC
AGCATATTGAAAGTAGTGCAGTCATTTAAAATGACAAAGG
TAGGTTTTGGGAAGTACAGTTGAGAATGCTCTGCCTTCAG
CATCTGCTACTCTATGGATCACCAGGGTTGACCTTCCTCT
GCATTCTGAATGTGTCCCATTCATAGCCATGGACTTGGTT
GCAGGAACTGACCATCTAAAGGAGATGAGCAGGGTTCTTT
GAGCAGGGCTGTCCAAGTAGCTGCATTCTCTTGCTGGAGC
CTCTGAGCTCTCAGAGCTTATGAAGAGGAACTAACCTGCC
CTGTGTCAGGCCCTGTGTTAGATACTTCATCTACCTTGTC
TCACTTGATCTTTAGCACACCCCAATGAGATAGGATATTT
AGAAAACAAGCTTGGCTGCAGAAACTTAGCCTCCAGAGTA
ACTGTAGTTCACAGCTAGTGTGGTGTCTAGCTAGCATCAG
AGACCCTGGTTCCTTCTCCCATGTTCCCCTGCTGTCTTCA
ACATGTCCCACCTTTTGTAAGGTAGCTGCTCCAGCTCTTG
TTGTCAAGTTTGCTTTTTGACCAGCAGGAAGGATGGAAGG
GAAGGGGAGGACAGGCTCTCTCCCTTTCAGAACTTGACTT
GAAAGTGGCTTATATCATATCTGTTCAAGTACTACTCACC
AGAACCTAGTCCTGTGACCACATTCACTGAGAGGGGAGCT
AGGAAATGTAATCTCTGGTTGGGAGGCCATTTATCCAGCC
AAAGCACATGGATTCTATTGTAGAGAAACCAAGAAGGGAC
ATGACCAGTTCATTGGCAGTCTCCTCCTTAGAAGGGTGTC
TTCATTACCTGTTTCTGCACAACAAGCTATCCTGAAGCTT
TGTGTTTTAAAGAAACAACCACCTTTTATTATCTCTCACT
GTTCTGTGAGATTCCCCCTACCTCCCGTTTTGAATATACT
TTAGTTTTTAAAAGTAGTTTTAAAGCCAGGCATGGTGGTG
CACTCCTGTAGTCCCAGCTACTTGGGAGGCTGAGGCAGTA
GGATCACTTCAGCTCAAGAGCTTGAGACCAGCCTGGACAA
CACAGCAAGACCATGTTTCAAAAACAGAACAACAAGAAAA
GCAGTTTTTGGTTCACAGCAAAATTGAGCAGATAGTACAG
AGAGCTCCCATAATACCCCATGCTCCTATACATACATAGC
CTGCGCCAACTGTAATGCGTCAGCCCTGGAGGTGTACATT
TGTTACAATTGATGAACCTACATTGAAACATATCATATCT
GTTCAAGTACTACTCACCAGAACCTAGTCCTGTGACCACA
TTCACTGAGAGGGGAGCTAGGAAATGTAATCTCTGGTTGG
GAGGCCATTTATCCAGCCAAAGCACATGGATTCTATTGTA
GAGAAACCAAGAAGGGACATGACCAGTTCATTGGCAGTCT
CCTCCTTAGAAGGGTGTCTTCATTACCTGTTTCTGCACAA
CAAGCTATCCTGAAGCTTTGTGTTTTAAAGAAACAACCAC
CTTTTATTATCTCTCACTGTTCTGTGAGATTCCCCCTACC
TCCCGTTTTGAATATACTTTAGTTTTTAAAAGTAGTTTTA
AAGCCAGGCATGGTGGTGCACTCCTGTAGTCCCAGCTACT
TGGGAGGCTGAGGCAGTAGGATCACTTCAGCTCAAGAGCT
TGAGACCAGCCTGGACAACACAGCAAGACCATGTTTCAAA
AACAGAACAACAAGAAAAGCAGTTTTTGGTTCACAGCAAA
ATTGAGCAGATAGTACAGAGAGCTCCCATAATACCCCATG
CTCCTATACATACATAGCCTCGCCAACTATGTGCGTCCAG
CCCTGGAGGTGTACATTTGTTACAATTGATGAACCTACAT
TGACATATCATTATTGCCCAAAGTCCATACTTTACAATAG
GGTTTTCTCTTGGTGGTGTACATTCTTTAGGTTTTAAGAA
ATGTGTAATGACCCATATCCACCATTGTAGTATCATATAG
AGCAGTTTCACTGCCCTAAAACTCTTCTGTGCTTCGGCTA
CTTATCCTTCCCTCCTCCTGCCCCAACCCTGGTAGCTCTT
AATCTTTTTACTGTGGCCATAGTTTTACCTTTTCTAGAAT
GTCATATGTTTGCCTTTTCTTCGAATCATACAAAATGTAG
CCTTTTCAGATTGGCTTTTTGTTTGTTTGTTTGTTTGTTT
TACTTAGTAATAAGCATTTAAGACTTCTCAGTGTCTTTTT
ATGGCTTGATAGCTCCTATCTTTTTACTGCTAAATAATTT
GTGGTCTAGAAAAACCACAGTTTATTAACCCACTCACCTG
CTGAAGGACATCTTGGTTGCTTCCACGTTTTGGCAATTAC
AAATAAAGCTGCTATAAAGATCATGTGTAGGTTTTGAATG
GACATAAGTTTTTACCTCCTTTGGATAAATACCAAGGAGT
GCAATTGCTGGATCATATAGTAAGAATATGTTAATTTTTG
TAAGAAACTGCCAAACTGTCTTCCAAAGTGCCTGTGCCTT
TTGTATTCCTGTCAGCAGTGAATCAGAGTTTCTTTTCTCT
GCATCTTGCCAGCAACTGGTATTGTCACAGTTCTGGATGT
TGTCCATTCTAATAGGTATGTAGTAGTATCTCATTGTTTT
TCTATAAGGAAATGCATTTGCAGTTTCCTAAGGACATACG
ATATGGAACATTTTTTATATGCCTATTTGCCATCTGTGTA
TCTTTGGTAAGGTGTCTGTCTGGTTCTTTTGCCCATTTTT
AAATTGGGTTGATATGTCTTTTGCAAATATTTTCTCCTAG
TGTATGGCTTGTCTCATTGTCTTGACAGTGTTTTTAGAAA
AACAGAAATTTTGAAATTTTAATGAAGTCGAGCTTATCAA
TTTTTTTTTTTTAAGGATTGTGCCTTTAGTCTTAGATCTA
AAAGGTCATCACCATACCCAACATCATCTAGATTTTCTCT
TATGTTATCCTCTAGAAGTTTATAATTTTACATTTTATAT
TTAGGCCTATGATTCATTTTGAGTTAATTTTTGTAAAGGG
TGTAAGGTCTGTGTTTAGACTGATTTTTTTGCAGGTAGAT
GTCCAGTTGTTCAGCACCATTTGTTGAAAAGACTATCTTT
TCCTCATTGTTTTGCCTTTGCTCCTTTGTCAAAATTCAGT
TGGCTATATTTATGTGGGTTTATTTCTGGGCTCTCTATTA
TGTTCTGATATATTTCTCTATTCTTACACCAATACCATAA
TGTCTTGATTACTGTAGCTTTACAGTAAGTCTTGAAGTTG
GATAGTGTCAGTCTTCTGACTGTTACTTGTGTTGTCTATT
CTGGGTCTTTTGCCTGTCTGTATACACTTTAAAGTCAGTT
TGTTGACATCTACAAAATAATTTTAATTATAAAATAAAGA
TGTTTATAGCAGCTTTATTAATAATTGCTAAAAAATTGGA
AGCAACCAGGATGTCATTAAGCAGGCAAATGGATTAATAA
ACTGTGGTATATTCAGACAATGGAATTTGCCAGGATTTTC
ACTGGGGTTGCATTGAATCTATAGATCAAGTTGGGAAGAA
CTGACATCTTGACAATAGTGCGTCTTCCTAGCCATGAACA
TGGACTATCTCTCCATTTATTTAGTTACTTGATTTCTTTC
ATGAGAGTTTTATTGTTTCCCCGATATAGATCTTATATAT
ATTTTGTTAGATTTATAGCTCAGTAGTATTTCATCTTTTG
GGTGACAATGTAAATGGTGTTGTTTTACATTTCAAATTCT
ATTTATTTCATTGCTGATATATAGGTGAGAAATTGACTTT
GGTATAGTTACCTTAAATCCTGCAATCTTGTTGTTATTGC
TTATTAATTCCAGGAGTTTTTCTGTCAGTTCTTTCAGATT
TTCTACATAGGTAATCATGGCGTCTGCAAAGATGATTTTA
TTTCTTCCTTCTCAATCTTATATACCTTTTCTTTGTTGTT
GTTGTTGTATTGCCTTAATTAGGATTTCCAGTACAATCTT
GAAAAAGAGAGATGAGAGGAATATCCTTGCCTTATTCCTA
ATTTAACTGGGAAAACTTCTAGTTTCTCACCATTAAGTAT
GACATTAGCTGTGGGTTTTTTATAGATGCTTTTTATCTAG
TTAAGGAAGTTCCCCTCTATTCCTAGTTTTCTGAGAGCTT
TTGTTATGAATGACTGTATTAGTTAGGGTTCTCCAGGGAA
ATAGAATCAACAGGCTACATATAGATATAAAAGGAGATTT
GTTACAAGGAATTGGCCCACACAATTATAGAGGCTGGGAA
GTTTCATGATCTTCTTACAAGGAATTGGCCCACACAATTA
TAGAGGCTGGGAAGTTTCATGATCTTCTGTCTCCAAGCTG
TAGACCTGCGAAAGCCAGTGGTGCAATTCAGTTCAAGTCC
GAAGGCCTGAGAACTGGAGGAGCCTAGGATGTAAATCCCA
GTCTGAGGGCAGGAGAAGATGAACCGAGGTGATCTAGCTC
AAGCAGTAGCCAGACATAAGAGTGAATTCTTCCGGCCGGG
CGCGGTGGCTCAAGCCTGTAATCCCAGCACTTTGGGAGGC
CGAGACGGGCGGATCATGAGGTCAGGAGTTCGAGACCATC
CTGGCAAACACGGTGAAACCTCGTCTCTACTAAAAAATAC
AAAAACTAGCCGGGCGAGGTGGTGGCGCCTGTAGTCCCAG
CTACTCGGGAGGCTGAGGCAGGAGAATGGCGTGAAACTGA
GGCGGAGCTTGCAGTGAGCTGAGATCCGGCCACTGCACTC
CAGCCTGGGCGACAGAGCCGAGACTCCATCTCAAAAAAAA
AAAAAAAAAAAAAAAAAAAAAAAAAAAAAAAAGAGTGAAT
TCTTCCTTCCTCCTCCTTTTGTTCTATTTAGACCCTCAAT
GGATTGGATGATGCCCACCCGCATTAAAGAGGGCAATCTA
CTCTATCTGATTCAAATGCTTATCTCATCAAGAAACACCC
TCACAGACACCTAGAAATAGTGTTTAACCTGGGCATTCCA
TGGCCTGGTCAAGTTGACACATAGCACTAACCAACACAAT
AGATGTTGGTTTTTGTCAAGTGCTCTTTCTGCATTTCTTG
ATCATTTTATTCTTCTTTAGCCTGTTGATGTGTTGGATTA
CATTGATTTTTTGTGTTCTGTGAGATTTTGACTTTAATAT
ACCTGGACTGGACTCAGCTGGCCTTTCTCCTGTTTCCTGT
ATTGTCAGCTGGGGCTGCAGTCATCTGGTGGCTCGATTGG
GTTCACTCATCCAGGGTGGCTCACTCACGTGACTGGCAGT
TGGTGCTGGCTGTCAGCTGAGAGCTCAGCTGGGGACTGTC
AAGTGGAGTACTATGGTTCTCTCTAAATGGCTTCATGTGG
CTTACATTTCTTACATTTATAACAGGGCAGCTGGGTTCCA
GCTGTTGCACATGCCGCCTGGGAAATTATACAGGTCACTT
CTGCCTCATTTATTGGTCAAAGCAAATCATAGGGCCAGTC
CAGATTGAAGGGGAGGAAAGACTACACCTTTTTACAGGTA
GAGCAGCATATGGAGGAAGAGAAGAGTCTGATGGCAGCCA
CCTCCTGGAGTTTCTCTTCTATAATGGGTGTTATACTTCT
TTACCCACATGAATCACTGAGGCTCAAAAGTATTACTTGT
CCAAGATCATATATCTAATAACTAATAGAGCTGAAGCTTA
AACCTAGGACTCTACAACTCTACTTCTTATGTTGTGTTAG
CTTCTGGGAATGGGGCAAGGGGTTCCTTTGTAGATAGTAC
AAAACTTTTCTGCACCTTAAACTGTCCAGATGCTGTCATG
CTGTGCGTCATGCTGACCACTCCCTAACCTGAAGCTTCCT
AAATCCTTAATGCCTTTCCTTTTGTTGTCAGTGCCGACAT
TCCCAAGAAATGTCTTCCTCAAATGCTTTTGCCAGTTTAG
CTCACAGGAGCCAGATCCCCATGCCATGCTTAAGTATGTT
TAACTGGTGCAGTGTTGAGCCTTCTTGGTTCCACATCTCA
CTTTCTAATTCAGGAAAAAGTGCTACTTACCCACATTGTA
GAAGTGGGTCACTGGAAAAATTGTCTCTACTGTGAACTTT
TTTAGGGCATTCGTGTCTGGAGCAAATGTGCTGCCTAGAA
TAGACTAGGGGCTCCAAGTGTATTTGTTAAGTGAAATGTC
TCTGGTGGGCATCTGCATGGCTACTCTCCTTGGGCACAGA
GCAGGCATCTCATTCACTGCTATCTCTATCAGCAGTAGCG
GGGTTGTCATGTGGTTGGGGACAGCAGACTGATTTTAACA
GCTTTAGTCAAGTGGAATCTCTCACCAAATCCATAGCAGG
GACTCAACAGAATACCCCTTCTTCCCTGCAACTCTACCAA
ATTAGAGTATCTTGAAGTCACATGGAAATATTTGGGGTGG
TGACAGTGATCTGCTATGCTGGCTGACCTTGCCCCTGGTG
CTCTGCAGTACTGTGGCTAATCCACAGCTATTGCATTAGG
TTGGTGCCTTATGGTTTAGTAGACATAAAACTTTTTATCT
CTGTTTACTTTATTTATTTATTTATTTTTTTGAGGTAGAG
TCTTGCTCTGTCGCCCAAGCTGGAGTGCAGTGGCACAATC
TCGGCTCACTGTAACTTCTGCCTCCTGGGTTCAAGTAATT
CTCCTGTCTCAGCCTCGCTAGTAGCTGTGATTAGCCACCA
CACCTGGCTAATTTTTGTATTTTTAGTGGAGACAGGGTTT
CACCATGTTAGCCAGGCTGGTCTCAAATTCCTGACCTCAG
GTAATCCACTCCTCTCAGCCTCTCAAAGTGCTGGGATTAC
AGGCATAAGCCACCACGCCCAGCCCCTCTCTGTTTACATT
TAATGGGAAAATGCAATGTGCCATGCATCAGAAGGCTTGT
GTGATAGGCCTTGAACGAACTGATGCCTCTGCCTAAAAGA
ATACCATATATTTTTCTGGCCATATCAATTTAATGCAATA
TTCAGAATAAAAACTATTGAATTCCCATCATTGAAAATCC
TGGTGATAGAAGGAAGTCACCTGTTTTGTGTGTTTTTTTT
TTTTTAAAGAAAGCACCTGGGAGGGGAAGTCTGACTATTT
CAGTTTACCACCTATTGGTTCTTAAATGTTTTATTTCTTC
TTGTACCCATTTTGACATTTTACAGCTTTCTAGGGATCTA
TATACTTTACATAGGTTTTCAGTTTGATTAGCATATTTTG
GCTCTTAACTTTTATTTTAAATTTTTTTTGTTATTTCATT
ATTTTATATTTTATCTGCATCATCTTCACTCTCTTCATTT
CCTCTTTCCATTTCTTCCTCCCTTCTATTTTTTTTTTCTT
TCATCAGTGGTGATAGAAATCTTATTAATCTTTTCAGTAT
TTGGCTTTATTTTCTCAGTCGTTTCTTTTTGTTTTCTAAC
TCATTGATTTTTGCCCTTATCTCATTATTTCCTTCGTTAT
TGTTTCTTTGGGTTTGGTCTGTTCCTTTTTATTTCAGTGT
CATGAGTTGAATGCTTGTCTCATTTACTTTGTAAAGAATG
TGTTTGGATTGTTGATTGTTTTTTTCAGAAAGATTTCTAG
AAGAGGAATTATAGAGTAAAACCACACAACCATTTTTCAG
GTGCTTAATAGATGTACCCAGGCTGCTCTCAGGAAGGCTG
TGCCAATTCACGCTTCCAAAGGAGGAGATCCATTTTTCTG
TACTACTCCCAGCAAGTTGAATGCTCTTCAATCCATCTCA
AGTGTATTTAGTATATGATGTGATATTTTTTCACAAATAG
GTAAACATTATGTCTTTTTTTTTTTTTTTTTTGGAGACAG
AGTCTTGCTCTGTCACTCTGACAGTCTTGCTCTGTCACTG
AGTACAGTGGCATGATCTCTATTCACTGTAACCTCCGCCT
CCTGGGTCCAAGCAATTCTCATGCCTCTGCTTCCCAAGTA
GCTGGGATTACACGTGTGCACCGCCACACCCTGCTAATTT
TTGTATTTTTAGTAAAGATGGGTTTTCACCATGTTGGTCA
AGCCAGTCTCAAACTCCTCGGCCTCCCAAAGTGGTGGGTA
AATTACTGGTGATTATGATAATTATGATGGAATCTTGATC
ATGTACTGAATTATTTTGTTAAAATTTAAAGTTTATTTTT
ATTTTTCATTTTACAAAAATAGACACAAGATCTATGTTGC
TGAGACTGGTCTCAAACTCCTAAACTCAAGCAATCTTCCT
GCCTTTGCCTCCCAAAGTGCTGAGATTACAGACATGAGCC
AGGTTGCCTGGCCTCACATATTAAATTATTATATTCTGTT
TAACTGACTTCTCAATCAATTCTTACATCAATACTGTGCT
GTTTTAATTATTTTTGATTTATAAAATGCTTAAGTATCAG
GAGTAAGTTATTAGTCATTGGTTCTTTGTTTTCAGATCTT
TCTTAGGCTATTCTTACTGGCTTATTCTTCCAGATATATA
TTTGAAATTGGCTACTTTCAAAAAATCATTAGGGTTTTAG
TTAGAATTGTAATAAACTTATAAATTAATTTGTAAATAAT
TGATATTTTTATAATGTGTCTTTCTATCCAAGAATATATT
TTTTTCTTTGCTTATTCAAAATCTTTCATCACTTCCCTTA
ATGAAAGTTTGTGGTCTTCTTCAAAATAGATCCTGCTGAA
ACTTAAGATTATTTCTGAGTCTTTTCCTTTCTCCTTTTGC
GATTGGGATATTTTCCGAATTTCCTAGCTGATTATTTCTG
ATCTACACTAAAGGTATTTATTTTGGTTTATCTATTTTAT
ATTTTAGCAATTTATTGAATTCTCTTATGTTCCATTGGCT
TATTTGATTTTCCTTGTTCTTGTATTTAGATAATACCATC
CACAGATGATGATGGTAGTTTTGCTTCATTTGTTTTTGCT
TTGCTAGGACATCTAGAACAATACAACAGTTGAATGTTAT
CCTGTTTTAATTCTGACTTTAATGGAAATCTCTGTATAGT
GAAAGGTTGAACAAGCTTTACTTATTTGTTTTTAAAAACT
CATGTTAAGGAATCCTGGCCCCTTTAAATTGGCAATAAGT
GTTTAATTTTATTTGTTTTTAAAGTACCTATTCCTTTTTT
GACCTATTGATACATTTTAAAGTCATCAGTTTTCCAAAGG
CAAACCATACGGATTCAATCCTACCACAAACCTACCATGA
CCATGGTATTTTTAAACATCCTTTTCCCCCTAGGGTTAAA
AAAATATGGATTTCTAAGTGAGAGTGGTTGGCCTGTAATT
TTGTTTTGTCTCATCCCCAAATTTCAGTCTTGATATTCTG
TTAGCTTTATGAAACACTGGAGATGATTCCATTTTAAAAA
ATATTATGGTACTGTTAAAGTAGTATATGAAATGTCTGCA
TCAGTGTCTGATGTTATTCACTTCTAAGTATGTCTAGGCA
TGAAGTCTCTTTGGGAGTTTATTCACTGAAAACTTTTCAG
TACTTTTCAGGGTTATTTGTATGTTTTCATTCTGAAGTCA
GTTTGAACAATTCATATTTTTCTATTTCATTATTATTATT
TTTGAGACAGTGTCTCATTCTGTTGCTCAGGCTGGAGTGT
AGTGGCTTGATCCTAGCTCACTGCAAACTCAAGCACCTGG
GCTCAAGTGATCCTCCAACTTCAGCCTCCTAAGTAGCTAG
GACTATAGGCACACATTACCACACTTGCACACTTGCTTGG
CTTTTTTTTTTTTTTGGTGATAGGATCTTGCTATGTTGCC
CAGGCTAGTCTTAAACCCCTGGCCTCAAGCCAAATCCCAA
AGTCCTGGGATTATAGGCATGAACCACTAAGCTTGGCCTG
TGAAAATTATTTTCTAATGAAAAGCAGCTACCCTAGAACC
TTCTGATTTTACAGAGACCAGGCACATCTTCTTTTATGAA
GTAGCTATGTTCCTGAAAAGTTGCATATTAATGACATTTT
CATAAATGAAATTGTGCTTCCCATTGATTTGCATTTTCAT
GTCACAGGCTTTTTTTTTTTTTTTTTTGGTGATAGGATCT
TGCTATGTTGCCCAGGCTAGTCTTAAACCCCTGGCCTCAA
GCCAAATCCCAAAGTCCTGGGATTATAGGCATGAACCACT
AAGCTTGGCCTGTGAAAATTATTTTCTAATGAAAAGCAGC
TACCCTAGAACCTTCTGATTTTACAGAGACCAGGCACATC
TTCTTTTATGAAGTAGCTATGTTCCTGAAAAGTTGCATAT
TAATGACATTTTCATAAATGAAATTGTGCTTCCCATTGAT
TTGCATTTTCATGTCACAGGCTTTTTTTTTTTCATTTTTT
TAATATTCAGTGATATATCTGTAGTTAATGTTTCTTTAAA
TACACTCTGGCACCAGGGAGCCCTCATATTTAAGGAGCCT
TTGCTTTTTATGGTGCAAAGTATTTATTTGAATCACTACT
CCCTATTTCTTTGTTTTTATATAGTTGTTCTTAAAGTGGG
ATACAGCTAGTATAGCTGACTGAACATATTCACCTTCTAC
CTTTTGTTTATTTCTGTATAAACCTGTGGCTTTCGTTGTT
ACTAAGCTCGATTTATGAATAAAGGATACAGACGCTCATT
TATAGATGAGTTCTTTCTTTTACGTTGTTCATGCAACGTG
CTAACCTCTCATGGGGCATGGGCTTTTTTGGAAGTAATTT
TTCCCACTGACTTTTGTGATTAGAGGAACTTATTTGGTTG
CAAGATGATCAGTAACTCTGGAGAGCCCAGTCCAGGGTGG
GAAAACAAAGGCCACTGGTCCTGTCCTTGAACAGGTGTCC
TTGCTCTTAGAACCAGGTGAGCTGACTGAGTATGGCTGGG
GCCACCAGGGGCCCATCAGCTAACAAGACTTTGTGAAAAG
ACCCAAATGTACTTCTGTAGGAGCCGGGAACTGAACAGCC
TGTCATGAAGCATTAATAGTGAGTGTTGTGGAACAGCCAA
GGCTCCAAACATTCTGTTTGGTGATGCTTCACATCATATT
TGACTGTGGTTTCCATTGTTACCTATGGCCAGAGTCTTAG
GAAACAGTTGAATCACTGTCTTCCTATTAGAATGGATCCC
AAGTCTTGTAGCCTATCCCTTCCTTCTTGCACTGGCATTT
TCCTCCTGGGTTGACACTGGTCCTTCAGGTAGGTGTTGGG
GTTCAGGAGCACTACCTCAAAACATGGTATCTTGGCATTT
GAGAAAACAGCAGAAGCGGGAAAGTTACTCCCAACCTTTC
TCCCCTGAAGCAGGTCATAAAACCCTCATCTGAGAGGTGC
CTTCTCTATACACAAAGGAAGGGAACATCCTTATCTCAGA
AGATGAAGGATCACACAGAAGAAATAGGTCTTGCTAAGTT
CCCCTCAGTTGATTACCATTAGAACATACTCATTTTGTCC
AAATCTATTTCTCCACGACTGTCCAATCTTCATCAAACCT
AGCATTAAAATACACAAATTTAGTAATTTCTTTGGGTCTT
CACTTCCTTACAAAGGCTCCTGTATCATATAAAACTTACA
TTAAATATATTTGTATGCTCTTCTCTTGTTAATGTGCCTT
TTGTTACAGGGGCCTCAGTCATGAACCTTCGAAAGTTAGA
GGAAAAATATTTTTTTATCCTCACATAGGGGGAGTGTTGG
CTTCCAGATAATCTGCTTTCTTAAGACTTCTAGTAAGCCT
CCCACAATGACATAGGGCAGAGACTGGGCTGGAGGGCATT
TGTGGGCAAGCCCTAGTATTAGACTCCACAGCTCCTCATT
CCTTCTGCTCCCCATCTGGTGCTCCATGTCAGACCCCACA
CACTGAACATGCATAGAGCTTATGGCTCACTCTTGGCTTG
AGAGTTTCCATTTAAGTCCAGGCTGCTTCTACTTCTCCCA
GAAGCTCTAAAGTTTCCCATGCAAACTACACACCTGGTGG
TCTGCCCCTGCAGACTCAGAATTTCTCAGGTGAGTGGCAG
ATGAGCAGCCATATTTGGGAGTTTTGAAGGACATTTATGC
AGTCTCCTTTTACATCCGTTGGCATATATGATTTGCTTTT
CCTTGCGTTATTTTTAAATCACTTTTTTATTCCTCAAGTG
GAAGTTGGAAGAGGAAAGAAGGAGCCCCTAGGCCTCCAGA
GTGTCATGAAAACCACCCCCTTTATGTAGGATAATCTGCA
GATGAATATTTGAGAGTTGCTTACCACTAAATTCTCCCAT
CATCAGAAGCCCATCTTTTCTGTGCCGCCCTTCCTATTCT
CAATGACTACCACAGTCTGTTGTACTCATGGCTTCCTGGA
GAAATAATCAGTAGGAGCTGATTGGAGTTTTGCCAATGCG
TAGAAACAGCGGGGCACGTGTGCCATGACTGGGTGTGCTG
CTCCCAGTGGCTTGTGTCTTGTCAGACTAGGGTGTGTGTG
TGTGTATGTGTTTTCTTCTCTTTCTGATTATTGCCCTCTT
ACTACACCCACCCCAGAATTAATTTCCCATCAAAATGCTG
AGAGTGAAAAGGGGTAGGTTAGTTAGAGGTTTTAAGTAGA
TGGTTTACCACCACAGCTCATTGACAGCGATTAAAATGCA
AATCCTCTCACTCAGTAGGTAGGATGGAGCTTTGATGTAT
CCTTTTGTGGAAGGCAAGAATCAACAGCTGACGTGGTAAT
CAGGACTCATCAGCAGAAATTGCTTCATTTCTATGCTCTC
AGGCAGTTTTGTGAAGCACTGAATTTGGGGAAATAGAAGC
AGGGCACTGGAAGAAAGAGCAGGCTCTGCCAGTCAGTCCT
GTGTGATGGGGAGAGAATTCCCAGGCACAGAAGGCTTCTT
TTCTGTTTGTGGCAGCCTCTTGCCTGACTGTGTTTGACTT
AGGATAAAAACTCCAGTTCTGCTCAAAGAATGAAGGTCCG
AGGTCCCTCCCTAAGAATAAAACTGCCTGTGCAAAAATTA
TAAATGTAACTGCCTTTGTAGGACTAACAAATTAGTCATA
AGATTAGAAATGAAGCTTAGGAGTTATGCAGCTGGAGGCC
ACAAGATTCTAAACCATCCCAATTGCTCCTAGGTAAAACT
ATCACTATTGTAAAACCTAAGACTGGTGCTTGAGATATTT
TGCAGACTCTGTACTGGAGGGATCAGCTGGTGCCACCCAG
ATCGATGAACTGGCTCATCTGATCTTGTGGCTCCCACTCA
GGAACCGACTCAGCACAGCAGGACAGCTTTGACTCCCTAT
GATTTCATCTCCAACCTGACCAATCAGCCCTGGCCCTCTA
CCTGCCAAATTATCCTTAAAACAAAACAAAACAAAACAAA
ACAAAAAAACCAGTCTCACGAGGTCAGGAGTTCAAGACCA
GCCTGACCAACATGGTGAAACCCCATCTCTACTAAAAATA
CAAAAATTAGCCAGGCATAGTGGCGCACACCTGTAATCCC
AGCTACTCGAGAGTCTGAGGCAGGAGAATCGCTTGCACCC
AGGAGGCGGAGGTTGCAGTGAGCCGAGATTGCACCACTGT
ACTCCAACCTGGGCAACAGAGCGAGACTTCTTCTGGGGTG
GGGCTGGGGGAAATTTTCAGGAGACTGATTTCAGTAATAA
TAAAACTCTCATCTGCCATTTAGGCAGCTCTATGTGAATT
GAATTTCTTTATTACAATTCCTCTGTCTTGATAAATCTGC
TGTGTCTGGGCAGTGGGCCAAATGAACCCAAAGGGCGGTT
ACCAGAAGATATAATCAGAAATTCTGAGGGTTACTGCAAC
TTGTGGAAAGATGTCCTGCCGCAGGTTCTCCTGTATCAAC
TACATTCTGCAGCTGGGGATTTTCAGCTAACTTACGACAA
TGTGAAGACAGTGAGTTCCAAATGGGTCATGAATGGATTT
AACTTAGAATTTAAAATTTATGTCAGGGAGCATTTGTGTC
AAGAAATGAGGCAAAGGTGATATATATGAATTCTCCAAAA
CATGAGGAAAGATTTTTTTTTTTTATATATGAAATTTCGC
TCTTGTGCCCAGGCTGGAGTGCAGTGGTGTGATCTCAGCT
CACTGGAACCTCTGCCTCCTGGCTTCAAGCGATTCTCCTG
CCTCAGCCTCCTGAGTAGTTGTGATTACAGGCACCTACCA
CCACACCCAGCTAATTTTGTATTTTAGTAAAGATGGGGTT
TCTCCATGTTGGCCAGGCTGGTCTTGAACTCCTGACCTCA
GGTGATCTGCCTGCCTTGGCCTCCCAAAGTACTGGGATTA
CAGGCTTGAGCCACCGCGCCTGGTCAAGGACGGATTTTTG
GTCTAGAGCTATGCTGTCCAGTACTGTAGTCATGGGCCAC
ATCTGGATAGGGAGCATTTGAAATGTGGCCAGGTCAAATT
GAGGTGTGCTATAAAGATGACATATAAATAGGATTATAAA
GAATTAGAAAAAGGGAACGTAAAATAACTCATATCACTGT
TTAATATTGATTTCATATTGAAATACAATTTATATTGGAG
TAAATAATATAGTAAAATTAACTTGACTTTTTTTTTTTAT
TTTGTGGCTATTAGAAACTTTAAAATTTTAAGTGTGGCTC
ATGTTCTGTTTCTGTTGGGCAGCACTAGGCAAGATTTCAT
CATCATTCTCCAGTCTGCATAGGGTCCCTTGCTCCCACTA
GAGGGAGATATGTTCCAGCCTCAGGAAATCTGAGGCTAGT
GTGTAAATAAATGCCACTGCTTTTGAATGAACTCTTAAAA
AAGAAGCACCAAAAAAAAAGAGCTTAAGTTTTTGCTTTGT
TTTAATCCCGTGTAACTCTGATGTTTCTAAAGGTTGCAGT
TTGTGTGAAAGTGAAGCCAAAACAGAAGAGGGAAGAGGCA
GAAAGTTTTTGTACTCTCTTTGCCCTAATGAATTCAGAGG
TTTCTGTTACTTGTTTGTTGGATCACAGTAACTTGTCATT
TGTTTGCCAATTGTTCCCTTGGACTTGAGTCTGTGTGTCT
GTGTGCAGTGCAACACGCAAATAGGTGCATGCACACACAC
ATACACAATGTGGTCTTGGATACAGCTGTCACAGAGAGGA
CCAGTGCCCTACTGCAATCACACACCTCCATGGCACACCC
AGATCACTTGGAGTGCACTGTAGCTGGGGCTCCTGGAGGT
GTGCCATGTGTACCCTGGGCCGGTGTGCAAGCCCCTCCCT
TTTGTATTGTTCCTAAATGTTGCCTGTGGTCTGACGCTTG
GCTTGTTGTTTGCATCTAGTGTGTGTGAATCTGCCCCTTG
ATCCTACTCTGAACCCAGCATCATTTCATGATTATATTTT
AGTGACAGCACTCTCTCCTGGGTTTCCTTCTGGGTAGCTC
CTTTTTGGTTTCCTGTGGTTTTTATACTTTTGTTGATCTG
ATAAACATTAATATTTCCCCATTCTTGTCTATGTACTCTT
TGTCCGTTTTTGGGGGGGAATCTCAGTCATTCTGGTGGCT
TTGTCCCACCCTTATACTGAGAACTCATAAATCTTTATCT
CCAGCTTAGAGCATTCCTGTGAGCTCCACCCACACCCATG
CAGCTGCCTACAGGACATCGCACCTCAGCATCAGCCCCCA
CAGCATTCCTTCCTGCATCAATTCACTCATCAGCACTATC
GTAGTTTCTTACTCTGTGTTTGTCTATCTTCCCCAGTAAA
CAGTAAGCCCCAGGGAGACAAAAGCCACACCAGTCTGGTT
GCATTTCATTCCTAGTATCTTGTACTGTGTCTGGTTATTG
TACATCCTCAAGAAGTGTTTGCAGATATTATTTTATCTTT
TGTTTCAAATCAACTGTATTGTTTACTTATATACATGCTC
ATTACCATTATATGACTATTTTATTATATTTTGTTAGCAT
TATATCATAGTGGATCCAATCACCATATTTTGTGGCAAGT
CTGTGTCAAAATTTCTTTCTTTTTTTTTTCTTTCTTTCTT
CTTCTTTTTTTGTTTTTGAGATGGAGTCTTGCTCTTGTTG
CCTAGGCTGGAATACAATGGTGCAATCTTGGCTCACTGCA
ACCTCTGCCTCCTGGTTCAAGCGATTCTCCTGCCTCAGTC
TCCTGAGTAACTGGGATTACAGGTGCCTGCCACCACACCT
GGCTCATTTTTGTATTTTTAATAGAGGTGGGGTTTCACCA
TGTTGGTCAGGCTGGTCTCGAACTCCTGAACTCATGATCC
GCCCTCCTCGTTTTCCCAAAGTGCTGGGATTACAGGCGTG
AGCCACCATGCCTGGCCCAAAATTTCTAACAGCATGTGCA
CGTGGGCCATTTGCAGTAACCCTTCCCATGTTTTCCTGTG
TTGAAAACTCTTCTCCCTTGCTCTCTCCTTTTGTGACCCT
TATTACAATCCAAATTTCCATCAGTGGCTCTACGTATTTC
CAGGAACTTAGGTCACAGAACACTGGAAAGCAGGGTCAAG
GAGTGTGGTATGTTTCCGTGCCTGCAGCTTAGTCCACCGG
CTGCTTTTCCAGGACATAGTCCAATTCCTTTAGTGCTTCA
GCTCTTCAGCCAACCCAGTTTTGTTTAGATTTGTGACTAA
CGAAGATTTTTTTTTGTTTTTTTTTGGTCAGAACATGAAG
AGGAGCTGGACCAGGAATTTGAGCTGGAGGCTGATACTTT
ATTTGGAGGATTAAAGAAGGTACAAAGTGGATGAATAAAA
AATCTCAGTTTTCAAACCTGATTTCAATATTTCACATCAC
ATTTGTATTTGGAGTCGATCCAGGTATCGTATTCAGCAAC
AATCTGGAATGAAGCGTCCTTTCTGCTGTAAAGGTGTGAG
TGTGCTGTGTTGGGGAAGGCATTCCCAGGGTCTGTATCTT
TTTGTCCCCTGTTCTCTTCTGAAGATACCAGAAATGTGAT
TAACCTTATCAGTTAGGACAGTTCACCTTTGGAAAGCTCA
GCAACTTCCTTCTTGACCAAGCCAGATCCATCAGAATCAC
ATGTGGCCCCTGGACACTCCTACACCGACTGTTGGCAGCT
ACAGAAACATCTTCCTTCCGGCCTGAGTGTCCCTGGCTGT
TCACGCTGCTGCACAGCGTGCTGGGAATTCACATTCCTCC
TCCCTCTGGTGGGGCGGTGCCAGGGTGCTGGCTCGCTTGT
CTTCAGCAGCAGCTCATTTTGTATTTTGTCTACTTTGGTA
GCAGGCAGAGTGGCCACTGTTCTTTCACATACCCGTGTCT
TTCTAGATGTGACCAGTAGCACGTCTGTGCTAGAGTATAT
ATTCTGGGTAGGGTACCACACCCTTCTCTTCCAGTTGAGA
GATGCCTGACTACTTTTTTCTCCCACCAGAATCCCTGTCC
CTTTGAGGCTGGAGTTCTTCTCATTCTTCTCCATTCAGTT
TCTTAGGGCCCCATTTCAGTTACGACTTGGACGGTGGAGG
GTCCAGGGCCCAGCTCATGGTGTGGGCTTCGGGTCAAGGC
TAATTATAGGCTGCATATTTGTTTTTCTAAGTATTTTTAT
ATGTTTTTAAAATGTGATCAGAGCATTGTTTGTTTTTTGT
TTTGTGTTGTTTTCTGTTTTTACTTTAAGTATGTAATATA
CCAAATAAATCATAAATTCAATCAGCCTTTTGTGAGCTGG
CTTGGGACATAAAAGACACCTTGCATTCCAGGTTCTGAAC
ATTCTGCTTGTGAGTGAACTTTTGCAAGACAGTTCATGTC
CAAGTTGGGCACTGCCAGTACTTCTGTTTTTCTCCTGTTG
AAAGTTGCAGATCTTACTCGAATTGTAACAAATATAGCTC
AATTTCCATTTTGATTTGCTAGGGTAAGCCGTTCCTTTCT
CCCAGCTCTGTACAGAGCCATGCATAAGATACAAGGCCCA
TGTTTGTCTGGAACTAGGAAGAGTATCCTGCCCTGCATGG
GGTGCCATTCTTGGCTTTCCTTGCTCTACCCACCAGACAC
TTCCATGAAAACTTAGATGTAAATTGAATTTTCATCCGTG
GCATCCATTTCTAGATGGCTCTTCTTTAAATAAGCTCTTT
TTAGGATTGTTAGTGAGAATGTAATGTGGGTAGTATTGTA
CCCACCTCAGAGATGAGGAAATTTAGGAAGCTTTGTCACA
AAGTGGAATTTGAGATGTAATAGGAGGTAGCCTTTGTGTG
TCTCAGATCTACTCTTTACAAACATAACGTTAGCGGATGT
CTTACAGCAGAAAAAAAGGTGATTTTTTTTCCTTTTAGAA
TTAAAATTCAAACATTTTAGATAATATTGAAATATAGAAT
TATGTGCCAGGGGCAAAAATAAGCAGACACATTTGAGAGA
CTTTCAGCTGCAGAGGAGCAATGGTGAGGCAGCGTGAGAA
AGGAAACACAGGGTGAGGCCCCAACAAGTTTTGGAGCTGC
CACAGATTTCATTATCAAGGGCAGGCTCAGCCCAGTCATG
TGTTGCTACTTCTAGACAAAGGGGCTTTGTCTTCACTGAC
TTCCCGGTTCCTGTCACTTCACTGGGTCAAGCCCAGCTGC
CTGACTCCCTGCAGAGGCTCCAGAGCCCTGCAGAGATGAC
CACTTCTCAGTGCTCTGCACAGCAGCTCTCATAACAGGGC
TGGGGTTGGCAGTGTTGTTGCTCAGGCCAATTCTGCCTTC
ACAGAAAAGTCCACGTGGCACAGGCACATACTCTGGGAGC
TCCAAGGATTCAGTCTTTTGCCATCCTGACAAATCTGTCT
GTCCATCCCTCTGTCTATCATTCATCTGCAGTGCTGTGAG
CACCTCTCACCTTCTCATCTTTCTGCTTCTCATCACCTTG
CATGTGGGGTGGGTGGTTTGGAGCCTTAGAATTTATGGAG
GAAATGATGAGTCCTGGTGGATATCCAGCAGATGAAGGAC
ATTGATGTGGGTCCTTAGGATCAAGATAGTTTTTGCTGAA
TATTTCTTTTCTCAGAGCCTATAGGAGGTGGCAAGCACAT
GCTATTTTGGTCCAAATTCTAATCAAAAGAAGGTATTAGG
TGTGACTAGAAATCATGACCTTTAAAAGAAAGTTTGTGTT
TTCTGACCAGCCCATCCCTTGAATGTTAGTCTGCAGCTGG
ATTGGTAAACCTCAGTACTGCTGACATTCTTCTTCTTCTT
CTTTCTTCTTTCTTCTTTTCTTCTTCTTTCTTCTTCTTTC
TCCTTCTCCTTCTCCTCCTCCTTCTCCTCCTCCTTCTCCT
CCTTCTCCTTCTTCTCCTCCTCACTCCTCCATAAATAGGC
TGTTTTGTTTTAATAAATAAATCATCATCATCGTCTGTCA
TCATCATTTAATAAATGTCATTTAATAAATGTCATTTAAT
AAATAAATCATCATTTAATAAATAAATAAATAAATAAATA
AATAATTTTAATAAATAAATAAATAAATAAATAAATCATT
TTAATAAATATCATTTTAATAAATAAATAAATAATTTTAA
TAAATAAATAAATAAATAAATAAATAAATATCATCATTGT
CATCATCATTATCATCATCATTGTCATCATCATTGTTGTC
ATCATTTTAATAAATAAATAAATAAATAAATTTAATAAAT
AAATAAATAAATCATCATCATCATTGTCATCATCATTGTC
ATCATCATTGTCATCATCATTGTCATCATCATTTTAATAA
ATAAATAAATAAATAAATAAATAAATAAATGTCATCATCA
TTGTCATCATTGTCATCATCATCATCATCATCATCATTGT
CATCATCATCATTGTCATCATCATCATTGTCATCATCATC
ATTGTCATCATCATTGTCATCATCATCATCATTGTCATCA
TCATTGTCATCATCATCATCATTGTCATCATCATTGTCAT
CATCATCATCATCATCATCATCATCATCATTGTCATCATC
ATCATCATCATCATCATCATCATTGTCATCATCATTGTCA
TCATCATCATCATCATCATCATCATCATCATCATCATCAT
CATCATCATTGTCATCATCATCATCATCATCATTGTCATC
ATCATCATCATCATCATCATCATCATCATCATCATCATTT
TAATAAATAAATAAATAAATAAATAAATAAATAAATAAAT
AAATAAATGTCATCATCATCATCATCATCATCATCATTGT
CATCATCATTGTCATCATCATCATCATCATTGTCATCATC
ATCATCATCATCATCATCATCATCATCATCATTGTCATCA
TCATCATCATTGTCATCATCATCATCATCATCATCATCAT
TGTCATCATCATCATCATTGTCATCATCATCATCATTGTC
ATCATCATCATCCTGGCCTCAAGTGATCCACCTGCCTTAG
CCTCTCAAAGTGCTGGCATTACAAGCGTGAGCCACCATGA
CTGGCCACATTTTTTTTTTTTTTAATATTATTATTTTTTT
TTTTTAGAGATGGGATCCTGCTCTGTCACCCAGGCTGGAG
TACAGTGGTATAATCACAGCTCACTGGAGCCTTGAACTCC
TGGGCTCAAACGATCCTCCTGCCTTAGCCTCTTGAGTAGC
TGGGACTACAGACATGCACCACCATACCTGGCTAATTTTT
AATTTTTTTTGTAGAGATGGGGTCTCCCTGTATTACCCAG
GCTGGTCTTGAACTCCTAGCCTCAGCCTCCCAAAGCACTG
GGGTTACAGGTGTGAGCCACACTGCTTGGCCACTACTGAC
ATTTTAGATCAGATGGCTGTTGTGGGGAGCTGCTCTGGAC
ATTGTACAATGCTTAGCAGAATCCCTGGACTCTACCTAGT
AGATGCTAGTAGCAGCATTTCCTGCCCTAAGCCTTAACAA
TTTAAAAAAGTGAGCTGGGTGTGGTGGCTCACTCCTGTAA
TCCCAGCACTTTGGAAGGCTAAGGCCAGCAGGTCACTTGA
GGTCAGGAGTTTGAGATTAGCCTGGCCAACATGATGAAAC
CCCATGTCTACTAAAAATACAAAAATTAGCCAGGCATGGT
GATGTGTGCCTGTAATCCCAGCTACTCCAGGGGCTGAGGC
ACAAGAATGGCTTGAACCCAGGAGGTGGAGGTTGCAGTGA
GCTGAGATGGTGCCAATGCACTCTGCACTCCAGCCTGGGC
ATCAGAGTGAGACCCTCTCTCTAAAAATAAAAAGAAACAC
AAAAAACAATTTTAAAAGTCTCCATGCATTGTCAAATGCC
CCCGGGAGGCAAAATCATCCCCTTTTAAAAGCAGCTGGTC
TATAGCAATATTTAAGTGCTCTTAAGTGACCACTCTCTTG
GTCATGCCAATTTGCCATTCTTACCTTTGCTCATCCTCTT
CCTCTTCTGGATTGGGGCTCACGCCTTCCCTGTCTGGCCC
TCACTCACACTCCAGATCATAGCTGGCTCCCTGTCATGGA
AGCATTGCCTAAACCTCAAGCCGGCCTTGGTACTCATAGT
TCCTGACACTTCCCTGCCTCTCTCTTTACTTCCTTCCACA
AATACAGCTTTCAACGAGAGTGTCTCTGTGCTCAAGTCCA
TATGGAGTGCTGGGGACAGTGGCGAACCAGACAGACAATG
TTCCTATGCTAGTGTCTCCTACTAGGGACAGGCTGACCAC
AAATAAATGAACAAACAATGGCTGCAGACTGAGCTAAACG
ACATGAAGGCAGTAAACAGGGTGATAGGATAGCTCTGTTT
TGGATCAAATTGTGTACCCTATTATGAAAAATTGATTTGT
AGAATTTTATTTGGTGTTATCCTTTCTCACATAGATTGTG
GGTCCCACAAAAGCAGGGCTGGGATGTAGTCATTTCTGTA
TCTTCAATGCCTGGAGCAGAGTCAGTGAGTATTTTGTTGA
ATTTAACTGCAGGAAAGAGTGAAGTGCCAGGTTGCAGCAT
GGAGGTGAAATACATCGTCCTCTGTGCCTCTAGATAGCCA
TGTAGGTAAGCGGGCGAAGTGGGACAGTGTGTAGAGTAAG
AGGAGGGAGAGACCACTCTGGGCACAAAACAATCACAAAC
TGCCTCTGGGAGAAGGGGCTGCACCTTCACCTGAGCTGCA
AAGAATGGGTAGGGTTTGGCAAGATCATCAGTAGAGGAAA
CGCTGTTCCAGTGGTGTCACTGTGGTTAGAAAAGGGAAGA
ACATATTAGGGAAATGGTGACTCAAAGTGAAGCTTCACTT
AGGGCAGTGAAAGGGAGCTGGACCTGACTGTAGTCCTCCA
ATTTTTGATGATGTTTGGGTTTGAAGGATTACAGCCCCAA
TCAAGAATGCCTTTGAGCTTTGCCATTTCTTTGAGGGTAA
CGCTGACTGCACTTGCTGAGACAACAGATGCGGTGTGGGT
GCTTGTGTAGGTGCGGCTGTCAAGGGCTGTTCAGACTCCA
TATGCTTTGGTTTTTGCATCCTTTTTTGTAATGTTTGCTC
TTCCAGGCTGTCAGGGTAAAAGCGCCCCCTGACCCCCACC
CCCGCAGGCTCCAGCGTGCTGTGCTAGAGCCTGTGTGTGG
CAGGGATGGGGCGAACCCAGTCTTGCTGGGTTCTGGCGTG
ATCTGTCATTGTATTTGCCAGTCCCTGTCTGTTACTTCTT
ACTGGTCTTCTCTCTAGTGATGCCAGGGAGATAGGGGAAG
TATTTCAGTGCCCATGTTGCTTGCTCGATGAAGTAAACAT
GTTTCTAGACAGTAGCATCTGAACCAAACTGATACAAATG
AAGTTCTATGTCAGGTATATTGTCATTAATTTTTTTCATT
TTAGTTAGGATTCAAGATCATAAATACTTGGCATAATAGA
AAGAGCACAGGTTTGGAGTTGGATGGGCTTGAGTTCAAAT
TTGGCTTTGCTAGATCTGGGAAAACAGTTTACCTCCTTTG
TAAAAAAATGTATGTATTTTTTTTGAGACAGGCTGAAGTA
CAGTGGCAAGATCTCGGCTCACTGTAACCTCTGCCTCCCA
GGTTCAAGTGATTCTCTTGCCTCAGCCTCCTGAGTAGCTG
GGGTTACAGGCATGTGCCACCATACTCAGCTAGTTTTTGT
ATTTTTAGTAGAGATGGTGTTTTGCCATGTTGGCCAGGCT
GGTCTCGAACTCCTGGCCTCAAGTGATCCACCCGTCTCGG
CCTTCCAAAGTGCTGGGATTACAGGCATGAGCCACTGTGG
CCTGGCCTCATTTACTTCCTTTTAGCCTCAGTTTTATTAC
CTGGAACATGGGAATAAAAGGTTATGAAGAGGTGATGGAC
AGAAAACACCCAGCATGCTTGTGGCTAGTACGGAATCAAT
GCACAATACATGTTATTGTGGTTATTGTTATTTTTTTCTT
CCATGGATGAATAATTCCTTGCTTTAGCACTAAGAATTAC
TGATTCTTGGTTGGGCGCGGTGGCTCATGCCTGTAATCAC
AGCACTTTCGGAGGCTGAGGTGGGCAGATCACCTGAGGTC
AGGAGTTCACAACCAGTCTGGCCAACATGGTGAAACTCCG
TCTCTACTAAAAATACAAAAATTAGCTGGGTGTGGTGGCG
GGTGCCTATAATCCCAGCTACTTGGGAGGCTGAGGCAGGA
GAATCACTTGAACCTGGGAGGCGGAGGTTGCAGTGAGCCG
AGCCTGCACCATAGCACTCCAGCCTGGGCAACAAGAGTGA
AACTCTGTCTCAAAAAAAAAAAAAAAAAAAAAAAAAAGAA
TTGATTCTCCCTTTCTAGCAAGAAGGTAATGTTCTACAGA
GTGACATTTACATGTAGAGGGGGACTGCTATTGAAAAGAG
CTCTCAACATCCTAATGCATTATAAAGAGTGTTACAAGTA
ATCAATTCTGTTCTTTCCTGAGGACACATTTTCCCATGAC
AGGTTTCTGAAATTGGGGCAGACCTCTAAATAAGCTGTTC
TTTCAGAAGTAAAATCAGAAAGGACTTTCCAGTGCCTGTG
AGGAGACTTAGGAAGAAGAGGCAGAGGCAGGCAGGGAAGC
TTGAATACGAATGACTGTGAACATACAGAAAGAGGTACTT
CTATAAAGACGTAGTTCTTAGCTACTCATGCTTTCCCCAT
GAAGGTTTTAAGATCTGGCTTATCTATAAATGCCTCTGCA
TTTTAATACTTCAGGAAAACAACATTCCATTTTGACTCAT
TTAACAAATGAGTTAAATGTGCATCTGCTGTGTAAGCAGC
TTCCAGGCCACGTGCCAGGGATGCTGTGACATTCCAGGCT
CAGTCTCTGTCCTGAGTGGGCTCTGAAGTTTTGGGGAAGG
TGATGATGTGACAATGAGCTCGTGGTGCAATAGCCACTGG
GGCTTGTAGAGGCAGAGGGTGCGGAGAACCCCACCGGCAG
GGACTGAAGGGAGGTGATGGCTGGGAGACAAAGCTAGGTG
AAGGGAATAGCATGCCTGATGACCTGGATTTGAGTGAAAT
AAATTTGACTTGGCTAGAAGGTTGAGTTGTGAGGAGGGCA
AATGACTCAACATAGGCAGGGGATAGATCATAAAGGCCAT
GGAGTGCCATATGTGGAGTCTGGACTTTATCCAGAGGGCA
GTGGTCAGTCATTGAAGGGTTTCAGGTGCCATTTCTTCTG
TGGACTCTTTCTGAAGCCCTCTGACTGATTTTCCCGCCTT
GCCCTGTCTCTCTCTCCTTTCTCTTCTCTATATACACACA
TGCGCTCTCTCTCTCTCTCTCTCTCTCTCTCTCTCGATCT
GTTAGTTTTGCAGAGCTAAACCCTTGATTCTACCTTCACC
TTTTTTTTCCCCCATATAAAGTCTCGCTGTGTCCCCCAGG
CTGGAATGCAGTGGCATGATCTTGGCTCACTGCAACCTCT
GCCTTCTGGGTTCAAGTGATTCTCTTGCCTCAGCCTCCCA
AGAAGCTGGGACTACAGGTACCCGTCATCATGCTTGGCTA
ATGTTTGTATTTTTAGTAGAGATGGGTTTTCACTATGTTG
GCCAGGCTGGTCTTGAACTCCTGACCTCATGATCTGCCCA
CCTTGGCCTCCCAAAGTGCTAGGATTGCAGGCGTGAGCCA
TTGTGCCTGGCCTTCAAAGACCTTTTTAATGAAACAAATA
ATATTTCCCATGAGCTACTAGATAGAAAAGAGAGAGAACT
GAGCAGGGTACCTGGTGGCTAAGAATTAATAAACAAATTT
GCTATTTATCCATTCACAATGTAGATGCTATTTTTCTTTC
TTTCTTTCTTTTCTTTTTTTTTTTTTTGAGACAGAGTCTC
ACTCTGTCACCCAGGCTGGAGTGCAGTGATGTGATCTCGG
CTCACTGCAACCTCCATCTCCCGGGTTCAAGTGATTCTTC
TGCCTCAGCCTCCCGAGTAGCTGGGACTACAGGCATGTAC
CACCACACCCAGCTAATTTTTTGTATTTTTAGTAGAGACA
GGGTTTTTACCGTGTTAGCCAGGATGGTCTTGATCTCCTG
ACCTCGTGATCAGCCCACCTCGGCCTCCTAAAGTGCTGGG
ATTACAGGCGTGAGCCACTGCACCTGGCTGCAGATCCTAT
TTTTACATGAGGCAGAGAGCTACAATTCCTATTCCTGTTC
TCACCAGGAAATCACTAGCATCTTACGTTTTTCCTACCTG
TCTGCAAATTTACATGTCAGGAAGAAAATCTAGCATGGAT
GAGACTAGACAAAAGGTCTTGTACTGATGGGTAAAGAGCT
GGCATTCTTTGTGTTCACAAGAAGGAAGCAAACTTGACCT
TCCATCGCTAATCATTGGTTTTTTTTCTTATTTATTTTTT
TGAGACAGAGTCTCACTCTGTTGCCCATGTTAGAGTGCAG
TGGTGCAACCACGGTTCACCGTAACCTCTGCCGCCCAAGT
CCAAGCGATTCTCGTGCCTCAGCCTCCCAAGTAGCAGGGC
CTATAGGCATGTGCCACCATACTTGGCTAACTTTTTGTAT
TTTTAGTAGAGACAGGTTTTCAACATGCTGGCTAGGGTGG
TCTCAAACTCCTGGCCTCAAGTGATCCACCCGTCTCGGCC
TCCCAAAGTGCTGGGATTACAGGTGTGAGCCACCCCGCCT
GGCCTAATCCGTGGGTTTCTTGCCCCTGCCATTTGGAGAC
TCTTCAACCCACATTCTTTGTCTGGAGGGGCTGGCATGGT
ACACAGGAATCTGTCTCTGCTAAGCGAGCCTCTCTGGGAA
GGGGAAAAATTGTATAAAATCCAATTTTCTGTTATTCAAG
ACAGGCTGAACATTCACACACACAGCCAAATCACTTATTA
ATCTGCTCCCGTCAGATGGAGGGAGGCAGAGATATGACAG
ACATACTGGAATAATCTTTGAGGGGCTGTGGCTTAATGAA
AATGAGTTAAGGCCTAACCTCTGTAAACTCACCAGAATTT
ACACACATGAAACAAGGCAAATGTTGCCAAGAGATCAGTG
TTCTTTTACAAGAAGTCCCCAACCCCAATGGGCATGTTCA
CCTCAACTCAGCAAACATTATCAAGAGTCTACTAATGTTT
GAGGGAGTTTGATGGAAAGATGAAGACATTCCCACTGTTG
AGAATGGTGAGAAATTTCTCAGTCACAAAGCAGTTTACAA
GTCAGTGCTTACTACCTGCTTTCTGGTCTGGGTTGTGATA
ATGCTGTGGGTTAAGGAAGTAACAGGCATTATTTCTCTAC
TCAACAAGTTTATACTCTATTTGAAAATTCCAGGAGGACA
CCCCTAGCTTTAATACGGCTGATGTGTGAAGTATGTAACA
AGAGCCAGGGCTGTACACAGCCAGGACAGTTGGCCCTGCT
GGTGGGTCCTGCCTGAAAGCTGGCCCTGGCATGCCGTTTC
ACAAAGTGTTTCCATATGTAGGATTGTCCCTAGTCGGTGT
AGCCAAAAATTGCTGGGAGAGTTTCTAGCCTTGGAATGAT
CAGAGAAGACTCTCTGGAGTAGGTGGATTGGAGCTGAGTC
TTGAATAGAAGTACTATGTTTTGAACTGACCCAAGCCTAT
TTTGTTGTTTAACAAAAATAAAGTTCTTTGGTTTTACTCT
TGGTAACTTCTGGCATTTGGAGGTGAATAGGAGTTAAACG
TCTTCTCTCCCACAACCTTGCCACCAAGTGGTATGTTAAA
CAGTGAAAGTGTCTAACTCTGAATTCTCCTACAAGTATAA
ACATTCATTAGATAGGGAGGTACAAAACCCATCATTGAGC
CTGTTCCTGAAAGCTTGTGAAGCCTCTATTGTTTGTCTTT
AGGTACTCCAGCAAGCATCTTGCAGACAGTTCCTTCTGCA
GCTGGTGCAGTTCTATTCTGCTGGCTGAAGCAGTTACCCT
TCTAGTCTGATTAGAGGATAGAGCCTTATTGAAGCAAAAG
ACACAGACCAAGAGAGTGTTAGACCTTCAGTGCTTTGGGT
GCTGGGCTCAAGGGAGGTTTTTTTTTTTTTTTTGATAGGG
TCTCTCTTGGCCAGGCTGGAGTGTGGTGGTGCCAGCACCA
TAGCTCCCAGAATAGCCGGGACTGTGAGCATGTGCCACCA
TATCCAGCTAAGTTTTAAAATTTTTGTACAGACAGGGTCT
TGCTTTGTTACCCAGGCTTATCTCAAACTCCCCGCCTTAA
GCAGTCCTCCTGTCATGGCCCCCCAAACTGTTAGAATTAC
AGGTGTGAGCTACCACACCCGGACTAATTTATTTATTTTT
TAAAGACAGAGTCTTGCTCTGTCATCCAGGCTGGAGTGCG
GTAGCATGATCATAGCTCACTGTAAACTCTAACTCCTGGG
CACAAGCGATCCTTCTGGCTCAGCCTCCCAAAGTGTTGGG
ATTACAGGCGTGAGCCACTGCACCTGGCCTCAAGGGATTC
TTACATACTTCATTAGTACAAGGGTAATAATGAAAAATTT
TAATCCATCACATGTTGAGCACCATGCTTTTCATTAGTAA
AATATTTATTCCTAACATTCCTTATGCTAGTTAACTTTCA
GGTGCAGCTTTAGGTACCATGTTGGAATTATTTGAATTGT
AGTCATGTGTGGGAGTAGATTTCTGATTAGAATCCTTCAA
ATGCCAACTCACTCTTTCTGGACTCCTTATTTGGATACTT
TCAATGTTAAGAACTGTCCTTAGAGGTGGATTAAAGTTAA
TTTACACACAAACATATAAGTGCTATAACAGGATTCAAAA
TTATGTAAGTGCCATAACAAGACCCAGAGAGAAAGGGGGA
AGGGATTATTCCAGCCTAGGGCAGGTTGAATAGTGGCGGG
ATCTGAAATTTGGGGGGAGGTATGGGGAAGCGGGAAGGAG
GGAAAACATTTCCTTCTCTCAGTACATTTCCTAAAAGTGG
TGCCTGTCAGCATTCTTAAAAAGGTTATTACCTTTTAAAA
TCATGACATGACAGTTGATAAGCCTTTGTTAAAAAGAAAT
TAAGCAGCCGCAGCAAGGTAAGAGCGAGATCACAGGGGCA
CGTGGGAGAAGATGTAAAGTGGGGTGTCTTTGTGTGGGGA
ACTGACTGATGCCACTTTCAGGGATGACAATAGCTGCCGA
AAAGTTTGAGATGGATGAAGGTTTGTTATTCCACCATAAT
TTTCCTCCCAGGTTTGATGAAAGCAAATCTCAGGTCAAAT
TCTATCTGGCATATGTACGTTTATTAAACGCTTGCTAGGC
AAGCAGTGGAAACCAGTTTACACCAAGCTGATCAGTGGAA
TTGATGGAGTCCTTTAAGGAGCTTGCATCACCACCTTGCA
TTGAATTTCTTACTAGGTAGATAGATAATAGAATATTATC
TAGAGGGGGATGGATTTGGGGCTTTTTTAAAGACAGGCAA
CCAGAAATTCTCCAACCATGTGACTGAATTTAGGATCTTA
AAGGCCATTACTTCAAGGGGAGTCTCTCTAAATTGTCTAA
GCCAGTCTGTGTCTCTAATGTTAATGTTGTTAATTAGCAA
GTCAGATGTCACCAGGGAAAGTTATATGACTTTTGAGACA
TATGACTCACATATGACTCGGAGCTTTGAAATGCAAAACA
AGAGTTAACCACGGTCTTAGAAGTTCTATTATTCAGTGTT
TAAGCAAACAGTGAACAGCAACAATGTGTAACCCTGGAAC
CTGAAGCTGGACTACAATGCTGTCTCTTAAGGTCTTTCTT
TATAAAACATAATTCGCCTTGCCAAGGCAAAGCTTCAAAA
AATTAGTTTAAAACTGATTCGTTTCTCTCCACGGAAATCT
TTAGTAAAAGGCGAAAGATTTGTTCGATTTGAAGAGAAAC
CAGTGAATACTGAAAGGAAAGGTTAACTCATTATGGCAGT
AACTGCAACTCCTAGTACAGCGATGGTGCCTACAGTTCGC
ACAAAGAGAATTACTGCCTACAGTTTGCACAAAAAGAATT
CTTTAATCTTCACATAGTTAGAAATGTTGAGTCAAAAGAA
ATATTCTTTTAAGCTTTAAATAATTTACTATGTGCAGGGT
ACTATGGGTATGCAAATGAGATGTTGAGTCATCACCTTGA
GATTCCACACCTTGTTATTCACCGGGTGCCTTTGGTGCTA
CCACTAGGGGGCGAAGTAGAGGACATGCTAGCTGGGTTCT
AAATCCCATCCTGGGTTAACCATAGAAACTCTCGTTTTTA
GCCCTTTTTCTATAATGGGACTTGGAGTACGATTTGTTAT
CTTTAGCATCGTCTTATTTTGAAACAATTACACACTTACA
GGAAGTTGCAGCAATAGTACAGAGAGGCCTTGTGTACCTC
TACCCAGATTCCCCAGTGGGGAATCTTTTCTTCCCCCCAA
CTTTTAATTTTAGATTCCAGGGGTACATGTGCAAATTTGT
TACCTGGGTATATTGTGTGACGCTGAGGTTGAGGGTGTGA
ATAATCCTGTCACCCAGGTACTGAGCACAGTATTCAATAG
TTTTTCAGCCCTTGCCAGTCCTCCCTCCCACCCCCCAGCA
GTCCCTGGTGTCTGTTGTTGTCAACAGGAGGACCTGATGG
TTAGCTCCCCAGTGGGGAATCTTCCATAGTAAACTCAAAC
CCAGGAACTTGACATTAGTACAACCCACAGACTTTAATCA
GATTTCACCTGTTTTGCAGGCACCTATTTGTGTATATGTA
TATAGTTATGTGCAGTTTTATCACATGAGTGAATTCATGT
AAACACCAACATGATAAAGATATAGGACCTTGAAGAGCTA
CTCTGTGCTACCTTTTCTGTGGCCATACTCACCCTGCTCC
TCCTCATCTCTAATCCCTGAAAAACCACAATGCTTTTAAT
ATATATGTATATGTGTATGTGTATATACACACACACATTT
AGGATTCTTATATCTTATTGGTGAGAAGATATTTTTATCA
TTCTGCAATGACCCTTTTTGACCCTGGTGATTTTCTTTCT
CTGAAGTCTACTTTATCTGCCATTGATAGAGCCACTCCCA
CCTTCTTTTGATTCATGTATGTATGCCATATCCTTTTCCA
TCCTTTTAACTTTCCACCTCCCCATTTCATTATATTTAAA
GTGAATTCCTGTAGACAGTCTAGAGTTGGGTCATTTTTCT
AGCAATCCATTCTGCCAAGCTCTGTCTTTTAATTGCTGTG
TTTAATTTGATTGGAGTTTATTCAGCTTCTTGAATCTGTA
GGTTTATGCTTTTGGCCAAATTTGGGGATTTTTTTTTTTT
TTTACCATTATTTCTTTGAACATATTTTTAACCTCATTTT
TTTTCTTCTTTCTTTCTGGAAAATTTAATGACAACAATGT
CAGGTCTTTTGTTCTTATATCAAGGGTCTCTGAGACTGTA
TTTTTACAGTCAGTTTTCTCTCTCTCTTGTTCAGATTGGG
TGATTTTTATTGACCCATGCTTAGGTTAAAAAAAAAAAAA
ACTCACTGTGTCATCCAAGCTGGAGTGCAGTGGTGCAATC
TTGGCTCACTGCAATCTCTGCCTCCTGGGTTCAAACGATT
CTTCTGCCTCAGCCTCCCAAGAAGCTGGGATTACAGGCAT
GTGCCACCATGCCCAGCTAATTGTTTTGTATTTTTACTAG
ATAGGGGGTTTTGCCATGTCAGCCAGGCTGGTCTGGAACT
CCTGGCCTCAAATGATCCACCCCTCACAGCCTCCCAAAGT
TCTGGGATTACAGGCGTGAGCCACCACGCCTGGCTCAATA
ATTCTTTCTTATGTAATCTACTTTTGCTATTAAGCCCATC
TAGTAAGTTATATTAAGTATAATTAATATTGCATTAATGT
AAATATTAATATATCAACATTTACTTCATACTTAATTTTA
TTTTGCTTATTGTCATTCCGTAGGTCCTCAGCTCTCTAGC
CCAGTCTGCTCTTTTCACCATTCAGAATCTCCTTGCATTT
GTTTTATATATTACATCCAAGGGTTTTAGCTGTCATTAGC
GGAGGGATAGGGATAAATGTGTGTACTATATCTTGCCTGA
AAGCAGAAGTCTCTGTGTTGGAGTCTGTGTTTTAAAGTAA
GTTTCCGGTATCATAAATAAGGTGAGTTATTTTATTAATA
CACAAATAGGTTTCTGAAGAGAGATGGTAGAAGCAATGCA
CAGTGGGGGAAGGATGGGGCAGTGTGCCCTGAGGATGTGG
TGAGCCTTGGTCTTGTTCTTGTCTGTCTCTATTCCCAGTC
TCCCAGGTTCCTGGGCTGCCTGTGATGGCTGGTGGGTTCA
CGGGTGATCTGGGTGGGGAGGTGTCTCTTGAACAGCTTGG
GCAGCTAATGGGCAAAGGGGACAGATGTAAAGATGTATGG
GAGTACTCTTCAACATAGCTCTGCTCACCTGTTTCCCTGG
TCTTTCAGGCAGTGTGTAAAGTAGAAAGGTGGTATCTGGG
ATTATGGAGGGTTCCCTTCTTCTTCCCCTAGATAGATGGC
AAAAATGTTAGTTCTCCCCTTTTCTCTCTGAGATTATACT
TTCTTTCTTAATTGGCCTTCTGCCCTGGAGATCTCCAACA
TTTTGGGCCTCCATGTGGAGTTCCAGTTTGCTACGTTTGC
CCACTGCAGAGACGTTCTGTACAAACCAGTTTTCTTGCAT
GTGTGAAGACTTCCTCAGCAGAGAGTAAATTCTCTGAGTG
TAAGGATCATTTTAGGGGCTGTGGCCCCCAACAGGCTGAG
GATCTTTTTTCCTTCCATGTTATTGTGACTCACTTTGTCT
TTCTGATATTCTGGGGAAGTGACATTAATGGTATGTGTGA
TTTATTAGCATATTTTGAAGCTGAGGAGTCATGATTCTGT
GTAATTTGTTCTCCAGTCATCTCATTCTATTACATTTTTT
TGTCATGATCTCTAATTTGTTTATCACCTTTTTTCATCGT
TTATAGCTCTTTTTTTCTATATACCTTGTAGAAAATATAG
TGTTTTTCCAATTTGAGAGATGTGGGGAAAATAAAATAGT
TTTGTGCCTTCAACTTCACCCTGAAATTTAATGTTTCTTT
TTAAACATTTGCTTCCTTCTTTGCTGGCTTTAGGAGGAAA
GGAAAGGTGGAAATATGGCATAGACAGAGCAGGGAGACAG
TATCTATTCATGTTAAACCGAATAGATTCTGCAGTCTTGC
TCTCCTGCATAATCCAAAGTGACTTCTGAGAAATAGGTAG
ATAGGTAGAGAGTTGTGACCAGAGGATGTTACTGAGTTTA
GGTTGGCAGTTGGGCTGAAGATAAGCGAAATAACTTACCC
ATGTTAATTAGGTCCTCTTGTCTTAAGAGGCTTTCTCTTT
TCTTCTTCCGCAAAACACCTCCGCTTTACCATTTTACCCT
GGACCAATTTGCCTGGCTTGTGTGGTGAGGGGCAATGAAG
AGGCTGGGAATGGTACACAGTAGAACAGGGCAGCCTGGGC
CTGTCCTGTTGGCAGCGTCCCTGCACTTGTAAGCGTCTTC
ACCTATGCAGGAGGGTGACGATGTTTCAGCAGGGACTTTG
TTATTTCCAGAAAAAAAGGTTTTATTAGTGGAAGCATTTT
ATCTTTCAGAAAGTATTGACTGGGAGAGAGTGTTGTCTCT
GGAAATTGTAAGCAGTAAAATGATTTAGTTCAAATTCTTT
TAGAAAGAGAAAAAGCAGTTGTTGAAGGAAAAAGAAAACT
CTTCCAATAATTGCTCAATGAATCGTTAGCCTGGGTTCAT
TCGGAGAGCAGCGCCTCTTTTGTGCAGAATTCTTACAAAA
TTAGTCTCCTTTTGTGTTTCTTGTCTGGAGATTTACGGGC
CATTAAGGTCAGTTTGCTGCCTTAGAATGTGCAGGGAAAC
ATTTAGGATTTCAAGAACCTCATAAAGGTTTTCTCTGATC
GCAGATAACTCTTTTCAGTGTAATTAGATATTATATATGG
TCTCAAAGTAAACAATAAGCAAATAATGCTATTTAGGAAA
TAGGTACACAAACGTGTAGTATTTCTGTAGTATTTTATTT
TTACAACTTGCTAGATATGAAGGTAAGGAAAATAGTAAAT
ATATTCAGCTCTATACTGTTTTCTCTGAAGGAAAAAGGTA
TAATAATGAAAAATATAAAGTGGTTGGTAAGGTAGGCCAT
TTCTTTTTTTTTCTTTAAAAAATTGATCTACAATAGTTGT
ACATATTTTTGGAGTACATTTGATACTTTGACATCTCTAT
ACAATGTGTAATTATCAAATAAAGGTAATTGGGATATCCA
TCACCTGAAACATTTATCTTTTTTTGGTATAGAGAACATT
ACATATCTTTGGGTTTTGAAATACATAAATGCATTTGTGA
CTGTATTCTAACAAACAATCACTGCCTTCATTACCTAGTT
CTTGAGCATTCATTTTTGAGATGGAGTCTCGCTCTGTCAC
TAGGCTGGAGTGCAGTGGCATGATCTCGGCTCACTGCAAC
CTCCACCTCCCGAAAATAGCTGGTGTTTTCTTCCATGTCA
TTTTCTTCCATTGAATAGACTTATTTCAGACTAGTGTCCT
TCAAAGTGAATTGTTTTCATAATGCTTTTGTTATTAAGCT
GGAGCTGGATGCCAATCAGAGGAAACATTTCTTCCATAAT
ATGTTAGTCATGGTTCCACTGCAGACAACAGAACTATTGC
AGTCATTTTAAAAAGACAATTATTGCAGGGATTTAAAGAC
ATTTCAGAATAATGGAAAGACCTGTAGGAGCAGGCACTAA
GTGAGCTACCAGCAACAGTTCTGAGAGCCACCCTACACAT
CTGCTGCCACGTAGCTGCTGGCTTGAGAACCTGGGGCTCT
GGTGCCACATCTGACAGCTTCAGCATCTCTGAACTGACTG
GACTCCAGAATCTCCATCATGGCTGCTGCAGAACAGCCAA
AGGGCCTCTGCCACCATTTTCTTCAGAAGTCTCGCAGCCC
ATGCCTCGTTCCTTTACCCTCAGAGTCATCGTGTTTGTAT
TTGTTCATCAGAAGTTCAGCCATTTTTAGACCTGCCAGCT
ACAGGGAATTCGGTGATATGTAGTTTTCAACCTTCTAACC
TGTAATGTGTAGGAAGTAATGCTAGAGAGGATGAAATAGT
CATGGTTAAGTTAATTGGCAGTCCCTGCTGTACAAGCAGA
TGTTTTCTTCTTAGGAAAAGATTAAGATGGTTGCTTTCCT
GAATGCTGAAGTTCCTTTTTGTTAACCGTGGACTCACTTC
TTTTCAGTCCACAGTCTCTAGAACTTTCTTCTTTCCTTTT
TTTGGACTGGGTTTGGGATCTTGAACAGCTGAACTCTCTC
ATATTCTAACTATGGGTGCTTCTAACTGTTTCAGGATGTG
CAGCTTGAAAACTCCTGGAGTTGTGTTTCTGGGCCTATCA
AAGCAAAATCGAGTTTGTTGTTTGTTCATTTATTTATATA
TTTACTGAACAAACAAGGACATAGCACTTCATACATTCCT
GGCTGTATTCCAGGTGTTTTCCATACTTTAGTTTATGTGT
TTCTTATGAATATGAAATGGGTCCTCTATTGTAATAATAC
TATGCTTTGGCCATGTCTTGAGAGTCAGTAATTGATTTTT
CAGAGAGTGGGCCTTGAGTTGGTCAGGATAATCTGCAGAG
CAGATCATCCACTAGAACTATTCTGTGAGCTTATATTTTC
TCCTTACCTGGGGTTATAAAGGCATTCTAAGCCAGACACT
AGGTTCTTCACTTTTGGTATCTCTTATTCCCCTTTCCCAG
CAGACTGTGCTGATACCAGGTTCCTAAAAATAGTTTGACT
CAATGTATCATCATTCAAATTTTTCAAACTTTTATTGAGC
ATCTAATATATTATGTTTATTGAAGGATACAATGCTTAAT
ATACATGTAGACCCTGTCAGAAAGAAGCTCACAGTCTAGT
GGAGAGACAGCTCAGTAACCTGTAATTAAAACACAATGGG
GGCTGGACATGGTGGCTCAAGGCTATAATCCCAGCACTTT
GGGAGGCTGAGGAGGGTGGATCACTTGCAGTCAGGAGTTC
GAGATCAGCCTGGCCAACGTGGTGAAACCCCATCTCTACT
AAAAATACAAAAATTAGTTGGGCGTGGCGGTGCGTGCCTG
TAATTCCAGCTTCTTGGGAGTGGAAGCAGGAGAATTGCTT
GAACTCGGGAGGTGGAGGTTGCAGTGAGCCGAGATCATGC
CACTGCACTCCAGCCTAGTGACAGAGCGAGACTCCATCTC
AAAAATAAAATAAAATAAAATAAAATAAGCCAGGCACGGT
GGCTTACGCCTATAATCCCAGCACTTTGGGAGGCTGAGGC
GAGAGGATCACAAGGTCAGGAGATTGAGACCATCTTGGCT
AACACGGTGAAACTGCGTCTCTACTAAAAATACAAAAAAA
GAAAAAAATTAGCCGGGCGTGGTGGCGGGCACCTGTAGTC
CCAGCTACTCCGGCAGCTGAGGCAGAAGAATGGTGTGACC
CCGGGAGGCAGAGCTTGCAGTGAGCTGAGATCGCACCTCT
GCACTCCAGCCTGGGCGACAGAGCGACACTCTGTCTCAAA
ATAAAATAACATAAAATAAAATAAAAAAATAAAAAGCACA
GTGGGATAAGTTGCTTTGATACAGGTAACCATAGTGGCAT
ATTATGAGAGCATAGGCAAGGGACACCGAGTCCAGGCTGA
ATGGATGGATTAGGAAAGGCTTCCTGGGAGAAGGCTTGCC
TGAGCTGAGACCTGAAAGGTAGGTCCTCATTCACATGATG
CTTCAGTGATGGTTTTTCCAAATAGAGGGAGCAAAGTGTG
GGAGGCCCAGCTGCATGAATGTGGTGCTGTGGGGTCAGAG
GGGTCAATGCAGTTGTAATGTGGGATGGTGGGGGCAGTGA
AGGTTAGGTAGGACGATGGAAGCGTGGACAGGGGGACAGG
GCCATTTTATGAAGAACTGCGTGAGTCTCACTGAGAAGTT
TCTCTGGAATGCTAAGGGGAGCACATGAAGAATATTAAGT
GGGGGAAATAACATGATCAAGTATGCTCTTAAAAATATTA
CTTTGGTGCTGTGTAGGGGGCATGGGATGGAAGGAATTAG
GTCAAATGGGTAGAAGTGAGTAGAGAACAGTCTGCAGAAT
TGAAGTAGGTCTAGCATATAGTACAGGGAGGAAAACGATT
TTGCAGTAACTCCAAGACTTCCCTCGATATCAAAGCCTAA
TTGATGTGCTGTGATTGAGTATATGAAGCAGCATATACCA
GATGCTCAATAAAATTTCTTGAAATATTTGAATGATTATA
CAATGGGTCAAATCATTTTTTAAAAGGTTTTATTTATTTT
TATTTTTTTGAGACAGAGTCTTGCTCTGTTACCTAGGTTG
GAGTGCAGTGGCATGATCTCGGTTCACTGCAACCTCCACC
TCCCAGGTTCAAGTGATTTTCATGTCTCACCCTTCCGAGT
AGCTGGGATTGTAAGTATGCACCAGCACTCCCAGCTAATT
TTTGTATTTTTAGTAGATACGGGGTTTCACCATGTTGGCC
AGGCTGGTCTCGAGCTCCTGGCCTCAAGCTATCCACCCAC
CTCAGCTTTCCAAAGTGCTGGGATTATAGGCGTGAGCCAC
TGCATCTGACCTCAAATCATTTTTAAGGCTCATCCATGGC
CTTTCTTAGACTCTGCATCATTTGTAGATGTAAGCTTCTG
AGCTGATAGCAAGCTATATACAAATGCCATCAACAGGCAT
AATAAAACAGTGCTCCTGACCCATCTCACTAGGAGATAAA
CAGTGGAACTATTCAGCAGGTCATGGACTGATTACAAAAA
AAATCCAAAAAGACTCCAAAAACAGTGGGGCCAGGGATCT
GGATTGAGGAACTAGCAGACTGAGCTAACTGATGTGGTGA
CAGGGTGAATTTCTCTCATTCACTTAGGGCGTCTTGGTGA
GTGCCTTGGCACTTGGCTTGGTACTTTATATTTTAGTCTA
TTGACCAGGCCTCAGTAGCTATGCATTTGTGTTGTTTTCA
GCTGGAAAATAGTCCTCAATTTTCTGGGGAATGCAAGAGA
AAGCACAGAACCAGAATTTTAGCCATCCCTTGTGATAACA
ACACAGTACTCCAGCTAAGCGGCTGAGAGTGAGTTGTGAT
CTGGCAAGGTTTAAGGGCGATGAGAATTCAAGGCTAGAAG
GAGGAAAGATTTACTCAGGAGTGAGTTGCTAGGGCAAGTT
CTCACTTGCCAGGAATTTTTTCTCGTAACTTTCTTCCCTA
GTGACATAGGGGTGTGAGAAGGGGGGACCACCCCCTCTCC
ACGGGTGGGTGACAAGCACTTTCTTAGTATTTCTTTCCTT
TAGCCTGGAAAATAACTGTCTTTCCCATTTTCTGAAAGGC
ATCTTAGACATTGTGCTAGTGGAGACCTTCATTTTACACG
CAAGGAAATTCAAGTCCAGATAGTTAAGTGACTTTTCCAA
GTTTAAACAGGGGGAGAAATGTGACAAGTACTAGATGGCC
TGATTTTTTGGCTCCCTTCCTTCTCCCCGCCATTTTAAAG
GCTTACTGAATGTTTAAAGGCACATAGGAGACAGATTTAA
GTCAAGGTTCTTGCTCTCGGAGAACTCCATTTTTCCCTCC
AGAGAGAAAATACATGAATAAAAGTAATATAATAAATATG
CCATAATGAAAGTTCTAAAATTGAGATGTGGATGACAGAG
AAGGGAGTGCAATGAGGTCCACCTGGGAGCGCAGGGATGG
GAAAGCTTCACTTCTGAGCTGACATTTGAATTGAACTATT
TAGTGAGTGTTTTGTGCATGTCACTGGGCTGGCTTTGTGG
TTATGGGGCATTAATGAGGTGCACTCTGGGTTGGAGATTG
TCTAGTCAAATAGTTTTGTGGGCCAAAGGGGTGGGAAGGC
AGAGAGTCCAGGTACAGGGACAAGCATGAGTAGAAACGTC
TCAGAAGAGGTTTTCCTCCTTGGCATCAGACAGGCCTACG
TTTGAAACCCAGTTCCGCCCCTTACTAGATTTGGACAAAT
AATCTGCTTTCTCTGAGCTCCAGTTAACTCATTAGTAACA
CGGAGATAAAAAACAGAACTACTCAAAAAAGAAAAAAGAA
GAAAAAAGGAAAAATGAGCTTCAGGCCAGGCGCAGTGGCT
TATGCCTGTAATCCCCGCATTTTGGGAGGCTGAGGCTGGT
GGATCACTTGAGGTCAGGAGTTTGAGACCAGCCTGGCCAA
TGTGGTGAAACCCCGTCTCTACTAAAAGTACTAAAATTAG
CCAGGTATGGTGGTATGCACCTGTAGTCCCAGCCCCTTGG
GAGACTGAGGCACGAGAATCACTTGAGCCTGGGAGGCAGA
GGTTGCAGTGAGCCGAGGTTGTGCCACTGCACTCCAGCCT
GGGCAACAGAGTGAGACTGTCTCAAATAAAAAGAGCTTCA
AATTGCTGACAGAAAAACAAAAACAAAAACCCAAAACGTA
TGTATTTCAACTACATGACATTCTGTAAAAAGTAAAATAT
GGAGACAGTAAAAAGATCACTGTTTGCCAGGGATTGAGGG
GGGGCAGGGTCAGGGTGGGAGGGATGAAGAGGTAGAGTAC
AGAGGATTTTTAGGGCAGTGAAACTATTCCGTATGATATG
AAAATGGTGGATATGTGTTTTTATACATTTGTCCAAACCC
ATAGAATATGCAACATCAAGAGTGAACCCTAATGTACTTT
GGGTGACAATGATGAATCAGTGTAGGTTCACCAATTGGAA
CAAATATATTACTGTGGTGGGGGGTGCTGATGGAGAGGGG
TTAAGGGGTCTATGGGAACTCTCTGTACATTGTGCTTAAT
TCTTCTGTGAACTGAAAACTCTCTAAAAGATAAGGTCTAT
TAAACAAATGAACCACTTTAAAGATTGTCATGAGGTTGTA
ATTAGAAAACACATACGCGAATGTTCATCAGTGATTGTAT
GGGAAGAAAGGACAGGTCTGTCAGTTTCCTGGGCATATGA
AGTTGAGTTGCAGCACTGTTACCCCTCTCACTTTGCAGTG
GATTTTTAGTGTGTCTTCATTGTGGGATGTGGTGGTCTTG
GTGCTGGGGGTGTTCCCATTTAGACTTTGAGCTCCTCATG
GTGCCTAGAGTAGAACTCCATTGTGGGTGGGAAAAGCGGC
AGTTACAAACACTAGGCCCAGACCCTTTCCTTTGTTAAGA
AAGGAAAAAGTGTTTTGCCAGGAAGTTAGAGTTACTATTT
AAGAAACCCAGAACGATTGTGTCTCTCAGAGTCCTTAGTA
TTGCCTGGTAGCAGAATGCAAGCCTCGGAATAAACAACCG
CATTTGTTAACTTGTTCAGTGAATTCCGAAGTCTGGGTGC
TTAGAGCTTTGAATGGTGAACAGGAGGATGACTGATCTGT
TGGTGAGTGTTAGGTAGCAGCTTTGGAGTGTGTGCCCTCC
CTGGCTGGGAATGGTATGGGGTAGGCTGAGCTGTTAAGGA
TTCTGTGAGTTTATGAACATTCAGCTGTAGGGAGGCTTCA
TCAGTCGTGCAGATCGGTCCCCAGGCTGGTAGTATCACAT
CATCTGGAAGCTTGTTAGAAATGCAGAATCCCAGGCCCCA
CTCTTGATTGACTGCATCAGAATCTGCATTTTAGCAAGTA
GGTGGCTTGTGTCCACCTTGAGGTTGGATGTGGGTGACTT
CTCCTTGGAGTACAGCCTCCAAGCTTCCATGGAGAAGCCT
GCCTAGTTCTGCCTGGCTGGGATTTAGCCCCAGTTTATAT
CTGACCCCCTTAGAGTCCCAAAGAAGAGTAATAACCATGG
AGTCAAGAAAGAAAATGCGGGAAGGGACAGAACATGATGT
TGTTCCTGATTTTAGGCTTTCATGTTTGCCTTGAAATGTG
TGACTGAGCTCAGAGTCTATAAAGCTTTTGCTTCGAGAAG
CTGTGAGTCAATATTTTTCTTACCCAAATCATTAAACATC
ATCTTGACCTTTTCACTGGCCCAGCTTTTCTGGGTGGTCA
TTTCCCTTAGGTAACTTTTTTAAATGGGGAAGAATAGACA
TGAGAGAGACATTTTTATTTCCTTTAAATGAATGTTTTTT
GTAATAATTAGCGGTGAAAGGCCATGCGTAATTTTTGTTG
ATGGGATTTTACCAGCAGAGTTTTCAGGAGTCCTGGACTT
TCTGGTGGAACAGAAAGTCTTAGATGTTTTGTCATATTAT
ATCCTTTTTTCCCCTAAAAAATTAAACTTGGAGAAGTTTT
GAGGCATAGGTAAGCTTGGGGTCATGAATTCTAAATGTAA
TTCTAAGTGTTCAAAAATGTTATATTTAAAAAGCTCAAAT
GTTGTTTTTTCTTTTTTGAGTTTGTGTTAAAAAAAAAGTC
TCAGCTTTCAGTGTCTTTTTGGCTATATCCCTGTTATAAA
AGTGGTATTTTACTAACATGGCCTCATCACATGACCTTTG
ACCTTGTTTACCTTTATTTAGTTAATTGACTCTTAGCTAA
CTTGGAAATCTCTAGATGGGGGAATAAACTGTGGATCAGG
GATCAGGAGCCAGGTTAAAGCTTTGCGTTCTCTGCTGTGC
TGTCTGGCTGTTTGTTGGTGGGCGTGTCCCAGACTCTGGT
GTAGTCATCTCTAAATGGAAACAATTCAACTAGGTACATG
ATTTCCAGCAGGGGACGGGGCGTTATGAGCAGATCATGTA
TGAGGATCTGGGGTGTGGAGAGCATGTGTAATTTGAGAAT
GCACAGTATTGTATTTCCTTATTTGAAGAAATGGGAAAAC
TTCTTTTAAATGAGTGGCACAAAGTAAAGCATGATACAGT
GTTGGCTGGTGGTTTACAAGGGATGGGAAGCACATGGGTC
TAGCAGTGAGTAGTGGGTACTGCTGTTTAGTGAGTACTGT
GTGCTGTTATAAACTTTTAATATACATATGCTCGTATTTA
AGCCTCAAAAATCCCTGTAAGGTAAGTACTATTGTCATAT
GAAGAAACAGAACAGAAAGGTTAAGAATCATGTTCAAGGT
CATCACAGCAAGTGTGAGTGGACCTGAGCTCTGGACCCAA
ACCAAGCCTCCAGTCTTAGCTACCTTGCACTCATAGTCTG
TTATGAATCAAGATTAATTTTATGTGTATCTTACCTTCTG
CAAAAAAAGTTTTATTTGTGTGTAACTGGTATGACATTAC
CCCACAATCTTAGGTACACCAAAAAAATCACACTTTTCTT
CAAATCCAATTAAGAGAGACTTCAAGTTCCACTTGTAGAG
ATTGGTGAGAGGTTCAATATCAGTAGTCATTGCAGGAGTC
CTTTTCCAGGCACACGTTTTGGTTAGAAAATTCTAAGACC
TCAAATCCCCCACCATCCTGTGTGCATCTCTCCATGCTCC
TCTTGGCCTCCGTGGTCCTTTCTGGGGCTCCTGAGGCTAT
GACTTTGAGGTGCTGGTTCCTAAGCATCCACATGTCCACT
CTTTTCAGAGGTTTCTACCTACTCCTGCTGGGGAGCTTCA
TACATGTGGAACCTGGTACCGATGCAGACACAGAATGCTA
CATGGACACAGAGCTTCTTGGGGGGAAGAGAAGTGTACCT
TTCATTCCTTTATTATACATTTATATGAAATTAGTTAATT
TATCTGACAAATTATTCTGTCTGTAAATGGTAACAAGACT
CAGAATGACTGACTTTAAGCCATTTTATTAGCGTCTAATT
TACATTTCTCTCCTTAGTGAAAACATCTAGTTGTCTAAAC
TGGGATAGCCTCAATTCATTACTTGTGCTATCCCTGTGAC
CTTGGGTAAATGAATCGAGTTCTTTAAGTCTCTGTTTCAT
CTTTTGCAAAATGGAAATAATAATAGTATCTATACTATAG
AGGGTCCTGGGAGATCAGCTATACCAAAGACACTGAGTTG
TAGAAAGTCCAAGGTGCATTTGGGGAATGGCAATAGCAAT
GATTCTGTTAGGTTGGTGCAAAAGTAATTGCAGTTTTTGC
CATTAACTAATAGCAAGCTGGAGGGGAGTGTACAGGTGGA
CGGGGAAAGGCTAGAAGTGTGTAAATCCTGTTTACAGAGT
TTGGACTCACACTGACCTTCTTTCCAGTTCTATTAACTGG
AGTTTGTATTCTGACTCAGACGTGCACTGAAATCCCTCTG
ATAAACTCCTATTTTGTCCTATTTAGGATGCGACTGACTT
TGAGTGGAGCTTCTGGATGGAATGGGGGAAGCAGTGGCTG
GTGTGGCTTCTCCTTGGCCACATGGTAGTGTCTCAAATGG
CCACACTGCTGGCAAGAAAGGTATGATTATTTGTGTTGTT
ACCTTTTAAGTGTGTTTTTCCTTTGCTTCTTGTAAAGAAA
GAGTCCAAGCTAGGAATCAGAAGACATGAATATTAGCATT
GGGAGCCTGGAAAAAATGATAAAGTTGTTAACGATCAATA
TAACATTTAAGATAAAAGTTCATAGTTCATATCCTGCACT
TACTTTCTCCAACTTATTTTCAGACATTGAATATAAAGGT
TGTAGAGTAAAACTAACCATGGAGGGTGGTGGTGGTCTTT
AAGATCACTTCCGATCAATTTATCAAAAAGTTGCCTGTTG
TTGAGAATCTAGACGAGTTCAAATTCAGAAGAAAGTTGAT
GATTTACTTAAGAAGTGGGAATAATTTTAATGTCAAGTAG
TTTATGCTGCTGTCGCTGTTTTAGATGGGAAGTCCAGTAG
CATTTTGCTCTTGCCTTGGTCTGGCTTAGATAACGAAAGA
TTCTTCAAAGTGATTATTTGAAAACTACTTTTATATGAGG
CAGGATTGAGACCCTCTTCACAGGTCTAGCTAGCAAGGGA
CCTGGTATACTGCCAGGGGGATCTTTCTGTCACCTGGGGG
CCAGGGTGTTGCCCAGAGGCCTCTGATAAATGCTTCTTGC
TTGCTGTAGATTCCTGATGGAGGAAAAAATCTGTGCTTGG
AAATTTACTGAGTAAAAACAAGACACAACCAAAACCTGAT
TTAGAAGTCAACCTAGGAAAAATGTTTTGATTCTCAGAGG
TTCCCGGAGGTGATAAAACTGAAGTAGAAGAGAAACAGAA
ACCTCTGGAGATTGAGACCGGAAAGTGAGATACAGAAACA
GGATGCCCTGTGGTTAGAGACGTGCACCTACCTTGAGCCA
GTTTCTGACTCTTTCCTGAAAATTGGTGCTTCCTGGGCAT
TGCTTCTAACCCTGGAAGATAGGAAATCCCAACAGCATAT
TAACTTCCTCTTAAATATGATATTGATTTTTTTTTGTACT
CAAGTGGCTGCTGAACTGGCAAAATCCAAAATATTAGACG
TTGTCAGATCTGAATATATTTTAAAATTTCATATAACTTT
GTGAGCAGACCTAATAATAATTTTTTTGTTCCTAAGCTAG
TAATAAATATATCTACCTCAGCCCTCATTAATGGTTTTCT
TTTCTCCCACAAATTTCTGTTTAGTTTTTTTCCCCCAAGA
ATTCAAAATTTCTGGAAATTTAACATTTTAATTTGTAACA
AAGTTTTCCCACCCATGTGTAAATGACTTATTACCATAAG
TCTTAGTTTTCCTATATGTAAAATGAATAGCTTCATACTG
GTTTTTCTTTACCTCTGTGAGGGGAAGATGATGTACTTCG
AGGATTGTACTAAGTTAATTGTGTAGTGGAAGAGTGCTGG
ACATTGTATTACTCATGTTTGGTCCTTAGTTTGGTCACTG
ATTAGCTTTCTAACCTGAGCAAAGGTTTTCACTGCATCTT
CATTTATGGTCTTAGTGAATTTTTGTTGCTTAGAATACAT
AAAACTGAGTAATTTTATAAGAAAATGAACTTATTTAGTA
ATTTATGAAGAAAAGGAATTTACACAGTTATGGAGGCTGG
GAAGTCCAAGGTTGAGGAGCCACATCTAGTGAGGGCCTTC
TTGCTGGCGTCTCTGCAGTCCTGAGGCCATGCAGGAGATC
AGGTGGTGAGCATGATAGCTCAGGTATCTTTTCCTCTTCT
TATAAAGCTGCCAGTCCCCCTCCCATGGTAACTCATTAAT
TCATGACATGGTTTGGCTCTGTGTCCCTACCCAAATCTCA
TGTCAAATTGTAATCCCCACATCTTGGAGGAGGAGCCTGG
TGGGAGGTGACTAAATCATGGGGGCAGACTTCCCCCTTAC
TGTTCTCATGATAGAGTTCGTATGAGATCTGGTTGTTTGA
AAGTCTAGCACTCCCCGCTTTGCTCATTCTCTCTTCTGCT
CTGCTGTGGTAAGATGTGCTTGCTTCCCCTTTGCCTTCCG
CCATGATTGTAGGTTTCCTAAGGCATTCCAGTCATGCTTC
CTGCTAAGTCTGTGGAAGTGTGAGTTAATTAAACCTCTTC
TTCATAAGTTACCCAGGCTCAGGTAGTTCTTTATAGCAGT
GTGTAAACAGACTAATACAACCTATGAATGAATTAATCCA
TTAATGAAGGCAGAGCCCTCATGATCCAGTTGCTTCTTAA
AGGCTGTACCTCACAATATTGCCACACTGGGGATTAAATT
TCAGCACCAGTTTTGGAGGGGACAAGCATTCAAAACCTAG
CAGTTGTCCTCTGCAAGCTAGGATCAATAATATAGTATCA
GTTTTTTAAATCCCTTTAAAATAGGATGAACTTCATTTGT
TAGACATTTCATCCTTAAAGGTAAAGATGAAACAGGGAAA
AGTGGGACAAAGAGACAGCATAAAAGAAATGGTTAAAATA
AGTTTAAATATGTCAGTCATTACAATCAACATAAGTGGAT
TCTCAAAAAAGATGAAGATTGTCAGACTAGATGAAAAAAA
AAGAAAGAAAGAAAGAAAGGAAAACAAAAACCAAAACGGA
GCTCAGAGAGGCTTTTCTTAGCTGGATATCCTTAAAACAG
AAGGATATAGAATTTGAAAGTAAAAGTATGAAAAGATATT
CCAGGCAAATATTAAACCCACTCTCCCTCTGACAAACTGC
TGGTGCAGTTTTATTAATAGCGGCAAAGAGCATTACTGGT
GACAAAGAGGGCTGCTGTTGAATAACAAAGAGTTCATTTC
TTGTTAGGAAGATATTAAAACTCTGAGTTTATTTGCTTCA
AAATATATACAACAAAAAGTGTTCATAAACATAAAGATAG
ATAGGTCTATTATTGTGGGGAGATTTTTTTCATGTTTTTT
TATTTCAATAGTTTTTGGAGTACAGGTGGTTTTTGGTTAC
ATGGATAGATTCTTCAGTGGTGATTTATGACATTTTAGTG
TACCTGTCACCCAAGCAGTGTATACTGTAGCCAATATGTA
GTCTTTTATTCCTCACCCCCACAACCTTTCCCTCCGAAGC
CCCAAAGTCCATTATACATTCTTATGCCTTTGGGTCTTCA
TAGCTTAGCTCCTCCTTATAAATGAGAACATACGATATTT
GGTTTTCCATTCCTGACTTACTTCACTTAGAACAATGGCC
TCCAGCTCCAACCAAGCTGCTGCAAAAGACATTATTTCTT
TCCTCTTTATGACTGAGTAGTATTCCATGGTATATATACC
ACATTTTCTTTATCCACTCATTGGTTGATGGGCACTTAGA
TTGGTTCCATATCTTTGCAATTGCAAATTGTGCTGCTATA
AACATGCAGGTGCGTGTGCCTTTTTCATATAAGGACTTCT
TTTCCTTTGGGTAGATACACAGTAGTGGGATTGCTGGATC
AAATGGTAGTTCTACTTTTAGTTCCTTAAGGAATTCCCAT
ACTGTTTTCTATAGTGGTTGTACTAATTTACACTTCTACC
TGTAGTGTGAAAGTGTTCCCTTTTTATCACATTTACAGCA
ATATCTATTTTTTTGACTTTTAATTATGGATTAATAAGTA
ATTATGGAAATTAAGTTGAAAAGCAATAAAAACAAGATCT
ACTTTTGTCAAACTAGAAAGTATACATATGGTTTCCTCAT
AATAATTTTCTATATGAATTAAGGAGTTAAAATGAAAATC
AAAAGTATTAAACTTTTAGAAAATATGACATAGAATATTG
ATGCCGGCACAGAGAGCTTTTTTTATACAAGATACAAAAA
GTGCAAATTATAGAGGAAAACACTAATAAATTTACATTAA
AATGGAAAACTTTTTATCCAGTGACACAATAGAAAAGTGG
AAAGGCAAGTCACTAGTGGAGAAGTAATTTGCAAACTGAC
AAAGGCTTGGCATATGGAATAAAGAAATTTCGTAAAAAAG
ACAATCACTCAGTAGAAAAATGGTATAAGATATGAAGAGG
AATTTGTAGAAGAGGAAACATAAATGACCAATAAACATAT
GAAATAATGTTAAATTCATTAGTAATCAAACAAATGCATC
TTAAAACTACAATAAGATATCATTTTATGCTTTCTAGTTT
GGCAAAAACAAAACAAAAATCCCCTGATGATATCAGCGTT
AGCTGCCTGAACTGATCCAGAAAGGGTGTTGAATATATAT
TGGTATAACTACTTAGTAACACATTATATAGTAAAGCCAA
AGGAGGGCCTACCCTACAGCCACCAGCACTGTGTCATTTT
TTTTTCCTTACAGACAGGATCTCATTGTGCTATCCAGGCT
GGAGTGCAGTGGTGTAATCATGGCTCACTGTAACCTCGAA
CTCCTGGGATTAAGCAATCCTCCTTCCTCAGCTCCTGCGT
AGATTGGACTACAGACTGTGACACCACACCTGGCTAATTT
TAAAAACTTTTTGTAGAGACGAGATCTCGCTATTTTGCCC
AGACTGGTCTTGAACTCCTGGCCTCAAGTGATCCTCCCAT
TTCACCCTCCCAAAGTGCTGGGATTACAGGCATGAGCTAC
TGCACCTGGCCAGATATTTCGTATATTTTTAACTGAACAC
ATGGAAGAATGAAATGATGGGCAGAAGGAAAGGTAGAGTT
GTCCTGGGGACACTGTGTTTTCATCTGTCCCCCTGATGTC
TCTGGGCCATGCGCATCCGGACCCACATGGCCTCCTCTGA
TGGGTCTCCTTTGCCTCTAACCCTTGTTCTTGTTCCTCCT
GTTTGCTTCCTGTAGATCAGTGTTTCTTAAATTTTTTTCA
GTATTGTCCCTGAGGCACCTTTCTAGATAATTTTTTTCCT
GATCATCTCTCCTCCTCTGTGAAATTTGAGTACTACATAT
ATCCTGTATATATCTCTTTATTTACTGTACGTATGTCTGT
GCTTTATGCATAAGGAGTAAGGTTTTCTTGCCCCCAGTAA
CCAACAAGTAACCTAAAACTGAGACAAAATATAATACTAA
TATTCTACAAATGTTAAATTATTAAAAAACAATAGAGATG
GAGTCTTGCCGGTCTCAAACTCCTAGCTTCAAGCGATCCT
CCCACCTCTGCTTTACGAAGTGCTGGGATTACGGGTGTGA
GCCACCATGCCCAGTCATCACTAATTTTAATTTCCATTTT
ATCCTTAGGTCTAGCCTACAAAATCTGCCCCACCCCACCT
CGTTTGAAGGAGATACAACCTTGTTGAGAACGCATGATTG
AGATTAATTACCTGTTCCTGATTAGATGCCCCTCCCTCTT
TCCAAACCTCCTCCACGTTCAGCTCCTGTTTTGCACCTGA
CACTATCAGAAATCTAGCTATATTAGGATATAGATGTCCC
TTCTTTTAATTTGCTTGAACCTTTGAGTTCTTGCTCCTCC
TCTTGTGGGAGGCAGTATTTGGTGTGGTTAAGAGCACTAG
GGTCAATCCCTGCATTGCCACTCTCAAGCTGTGTAACCTT
AAGCAAGTTCCTGAATATCTCTAAGGCTGTTTCCACAGTT
GTGCAAGCGGGATGGCACTGCTGGCTTCGTGGAGTTGTGG
AGAGGGTCTGATAAGCAAATGTTTTTCAAGGTTATGCTTG
CACATGAGGACAGCCCAATAGATGGTGTCTGCTACTGTCA
TCTGCTGGCATTTGCTCCTGAGAGCAGTTTATGGTATTCA
AGAATGGAGGTGACCATCTTGAGATTCCAAAATCCTCAAG
GGCGTAGGCCGTGTCTAGCATCCGTAGCAATGTTCCCATG
CTGATGGTCTTTTCAAGCTTGTCTTGGGTCCTGGGGGAAA
AGATTGAGAAACACAGCCCCTTCTCTTGGGGAGTCACAGT
TGAGTGGGAAGTTAGGAAAGCAAATACTGCTCACAGTTCT
GTACCTGATGTGGTTGGCTGGGCATGCTATGGTGGGAGAA
GATGTGGGCCTCACCTGCCATTCTGGTGTCAGGGCAGGCC
TCTGAGAAGGTGGCTTTTGAGCTGTGGCTTGAAGGAAATG
GAGTTCACTTGTTTCAGCTTCTTGCATCTTGTTACCAGGC
AGGGCTGGACAGGTGGACTAGTCTTTTTCTCTGCAGAGCA
CACCAATGTCCGTAGGAGGTGTTCTTTTGCATTTTTCTTG
GAATGAGGCAGAGTGAGCACTGAGTCATCTCCCTCTGTAT
GTGCCTCTCTCATCCTCTGGGCGACCGCAGGTTTGATTTG
TGAGACAGCTGGTGGGCCGGGTTCGGCCTGTGGCTGGGGC
ACAGTGCTTTCTTTGTCTGAGTTTCCTTGGCCCTTACATA
AGTATGAACCACAACGTTGGCCTCATTAGCTCTCTGCTTT
CACCACCTGGACTAAGTGTTCCAGATGGCCTTAATTCGGG
TTGTTGTTTTTGGTACTTATTCAGGGTGGAAGATTTAGGC
TGCAGTTGTCCTTTTTTTTTTTTTTTTCCTCCCCATTCTC
TGAGGCATCCTAAACTATAGGCAATACTATGCAGGGACAG
GCTTTAGCAATTCTTGCTGCTATAGCCTTAAGCCCTGAAA
TATTCTAGCCTTCTCCTTTATCTAATATCTAATCTTGTCT
CTTCCTTGGCTCGCTGCACCTCCTCCCATGGAGAGGTGGC
AGGTTATTTTTATTTTCAAAAGCATGATCTATCTTTTTTT
TTTTTTTTTTTGCCATGGTAAGAAATAAAACTTTCCACTG
AGTTCCTTGGCTCAGTTAAACACCCTTTCCCTGGATAAGG
CTCTCTCTTTGGGTTTTGGTGAGACTTCATCAGGAGCCAG
TGGCCCTGGAGGGAAGGCTGAATCACGGCTCTGAGCTTTG
GCTGTGTGTTTGTTATGATTGGATTGGATGTCATGGGTCA
GACAGTTGCCTTCTTTCATGAATGCCAACAGTGGCCTCAC
CACCACCTGAGACATTGTGTCCTCTGCCCTCAGAACCAAA
AAATACCCCCGTGTGAACTTTTTGAGAAGACTGGCCTGGT
GTAGGGCTGAGGGTGGGTGCTGTTGCTAACCACACAGCTG
GGTTCTCACTGTGCCTCTGATGGGGAGAACCCACATCATT
AGCTATTGGCTGATGGGCTGAGCTCATCAGGCGCAAGATA
TGAAAAGGGCTGAGAAGCCTGACCCATGGTGCTGAGTGAG
ATGAGTTAACCAACCTCTGGAAGGCTGCAGGGAGCAGGGC
TTTTTTCCAGGACATTCTCAAATCCATGCACCGAATAGAA
ATACCATGTGCTAATGGTTCTCCTGGAATCAGCCCCTTTC
TACCTCCATCAATGCATGTTTAAGGAGGGATGAAATTCCT
TTCACAGGGGCCTGCTGGCCTTTACTCCCAGGAAAAAGCA
GGCTAGAATGCAGTTTTTCAGACTCTGGGATGGGTGGGTT
GTATCTTTCTGTTTGGGGAGATTGTATATAAATATATATA
TATATATAAGACATATATATTTCAGTAGAGCTGCTATTGG
TTATGTAGTACGTAATAAATTATGTCATACATAAGAATAT
TGATTGATTCCCATTCTTATTTCCCAAATAATGCTCCCAT
TAAGTGGTTTCTTGGCAGATGTGCAAAAAGAATTAACAGG
CAGGGACATCTGATAATGTTGCCAACAGGAATTCTGACCA
AGGCTGTACACTTTCATTCCTCCCTGCAGAGGTAAACTCT
AAGGAGGGAACCCACTCAGGCACATCCTATTATCACTTGG
CGCCCTTGGCACAGAATGAGCTGAAGTAGAAACAGATGGT
GTGAGAAGGGGCATTGTCTGGCAGTTTTTCTTGACTCCTT
ATGAAGAAGGTTTTAAGAGTATGGATTTCAAAAGAAAGAG
CAAATCTGTAGTCTTTTCTTAGGGTCACTGATTCCATCCT
TGGAGCTGTGCCAGCTCAACTGGTTATTCTCCCGGGAGAC
TCTGCTGGGGTGAGGGATAGAAGGCTCTATAGCAGGTATC
CACTTTCCTGGATTGGTACCTGTGCCCCATCAGTTGTTAA
CTATTGGAGATTTCCCCCAACAGAAGTACAGTTAAGAGAT
GCTGTGAGTGGCAAACAGGTAATAGGCGGTGAGATGTGAA
ATGTCTCTTCCATTCTACCTGCATTGGCAAAACAGCCTTT
GTTTATAACGGGTTAAGTAGGACAAGTAGAGAAAGACAGT
AGGTTTTCACTTTAGTGGGTTCCAAAGCCCACATTTTAGT
ACTATTTTCTTGTTTCTTCTTATTCATGATCACAAGATTA
AATCCCAAGACTTGGGAAAGCATATCCGTCTACCCAGCTA
TCCATCCATGCAACTATTCTCTCCGTCCTTCCATCCAGTA
GTTATGAAACACTTGATATATGCTGGGCACTGTGCTAGAT
TCTGGGCTCACATTACTGTAATCCAAACAAAGCAGGAGTT
TAGCCTGTTAAAGGAGACTATCAAGTAGAGTCAGACCCCA
TTTTGAGAGTGGTTCAGACCCAGGGAGCAGAGGGGAAGGA
TGCCTGCTTAAGTCTATCAGGGTTAGTAAGATCTATGTCT
CATCAGAGAGGCCATAGTGTTCTCAGTCTGGCTTTGTCTC
CACTGCTACATAAATAGAGTATACTTTCTTATTTTTCATC
AGATTTTTAAACATTTTCCCTCTTCCCCTGCTTTCTGTTT
CATCTTCTATTAGAAATGGAAGAACCTGGAATAAAGAGCA
TTAAGGGAGGGTCAGAGTGGTTCCAGTGGGGCTGTCATCC
TGTGCTCCAGCAAACCCATCTCAAGCTTCAGGTCACTCAT
GCTTTGATACCTTTTAAAAGAGCATGATAAATTCAAATTA
GAACCACAATGAGATGTCATTACACACTTACCAGAATGGC
TCAGATAGAACATAGTAACAGCACCAAATGCTGGCAAAGA
TGTGAATAAACTGGATCACACATGCATTGCTGGCAGGAAA
GTATAATGCTACAGCCATGCTGGAAAATGTTTTATAGTTT
ATTATAGAACTAAATATGCAACTACCTTGCACCCCAGCAA
GTGTGATCTTGGGCATTTATCCCAGAGAAATGAAAACTTA
TTTTTACACAAAAATCTATGTATGTATGTTTGCATAAGTT
TTATTTGTAATAGCCCCAAAATGGAAACAGCCTAGACAGC
CTCCAGTAGGTAAATGGCTAACAAGCTGTGGTATATCCAC
ATCATGGAACACTACTCAGCGATGAAAAGGAGGAAACCAT
TGATACAGCAACTTGAAGGAATCTGCAGGAAATTACGCTG
AGTGAAAAAAGCCAATCTTTGAAATGGAGAAGAGGTTATT
GGTTGTCAGGATTAGGGATGGGGGCGATCAGGGGAGTGGG
AAGGAGGTGAATGTGGTATAAAATGGCAATATGAGGAATC
CTTGTGGTGATGGAGCTGTTCTGCATTTTTGCTGTGGTAG
ATACCAAACCTATACATGTGATAAAATTGTACAGAACTAA
ACACACACATAAATGAATACGAGTGAAACTAGGAAAATCT
GAATAAGTTTGGTGCATTGCAGCAACATCAATATCCTGGT
TGTGATATTTGTGGTTTTAAACAATGTGCCATAGGAAGAA
ACTGGGTAAAGTGTACAAGGGATGTCTCTTGTACGTATAT
GTGAATACAACTATCTCAATAAAAATCTGAGAACATTATA
TAAAAGTTGTATGCAATTGGAATCTAAATTTATAAATCAG
AAACATCACAATCCAACATTAAGGCCATGTTTTACTTATA
CACTTGATGTGATCAATGTGATTCTTTGTGTCTTCTTTCA
AGTAACAAGTAATTCCCAATCATATTCATGATTTGAATCT
TGTAATTTAAATGAATTGGGCTATTTTGGTGTTTAGGTGT
GTTTTTAAACTTGAGTTTGACGTACAGTATGTGTATGACC
AAATCTTGTATGTCTGCTCTTATTACCTTGAGAACTTGGA
AAAAAAATCTGAAAGCCTTTCTAGTGATGAGTCAGAAGTG
TTGTTTTGGAACAAAATGCAACACATTTTATTTTTTTATT
TTTGAAAAGTTAAAAAAAATTCTAGCCTGGTTGATGTCAG
ATGTCAGAGGCTTAATACTGATAGTTAAGCATTTTTACTT
AAGAGAGAAAAAAGGTCGATAAACACATACACACATTTGG
AGTAGAGATGGATGGGACAGGGCTAGCCTTAGGCTTTTGC
TTATGAAACTGGCCTTTGAAATGCTTAGAAAAAGCTCTTC
TGCTGCCCAGAGGAGCAGGCTGTCCATGCTGCTGCTCACC
CTGCTGGGCCATGTCACCCGTTAATTCTGGAACCCTCTTC
ATAGTGCTTGAGATCTAGGTACGTGCATGGGAAGGATCGT
GGTCGGGCAGCTGTGCCCTAAGGGCTACATCTATAATGGG
GACTGCCCTGCCATGACGCCAGTTGGATTGCAAGGCATGG
GAGGCTGGTTCTGCTCTAGCAGGATTTTATTTACTTCTTT
GTTACTTATTTTGAGATGGAGTTTCACTCTTGTCTCCCAG
GCTAGAGTGCAATGGCGCGATCTTGGCTCACTGTAACCTC
TGCCTCCCAGGTTCAAGCGATTCTCCTCTTGTAGGATTTT
AATGGTGTTTTGGGGATAGGATTCATTCCAATGGCATTTT
TATAGACAAAGTATGAAAATCAACATTGTAGTGGGATTCT
AATCTATACAACAGTTTTGTGTAGGTGATTCTTTTTGCGT
TATTCACATCTTTTCATGGCCTGTGCATCATGAATGTATA
TAGTAGAGTTGCTTGTACCTGGGGAGAATCAGTGCGTAAT
ACTAAGATGGGTAGAGAACATGAGGCTCATGTGAGAGCGT
GTCCTGTGATGTCTTAGACCAGTATTAAGTGTCATCTGCC
TGTACTGTTTGGCAGTAGGGAAACAGTGGGGGATGAATAT
GGGACCAAATTGTTTGCCTCAAGGTGGCTTTGGAGACCAC
TGTTAAATTCATCATAGAGTCTCTCCAGTAAATGGGGTAT
GCACAGCACTGTGAAGTATTTCCTGAAGGTTCTTACAGCA
TTTTCCAAGTTGAAGCGGCTTCAGACTGTGGTAAGTTCCC
AGATGAATCCTAGCAAACAGGCTTTTTCCAAAGGGATCAA
ATAGCACTTAATAAAAACATAACTGTGTCTATGTATGTAG
CCACACATGCACGAAAAAGAATTCCATTGGTAAATGCTGT
AGGTCATGTTGGAAAAGAACCTCTTTTTTTCATTTGTTAA
AACTACTTCTTCAAATAGTCTTTGGCGACGTATTCCTTAT
AATTGGACTTTGCCCAGAGGTGAGGGTTTGAAGCAAATTT
ATGTGGCTGTTTTCTGTGGGTAGTAGGATGGAAAAATAGT
AAAACTGAACTTCACATTTCCCTGGTTTTCCTGGAACTTA
AAAATGGCTGACCTAGTCTCATATTTAAAATGTTCTCTCT
TGAACTAGAGTATAGGTTTGGGAAAGAATAGTAGGTAGGC
AATATTTTGAAAGTGTTAGCATCAAAGCATGGGATTTGCA
ATTTACACTCCACACCTGTCTTGCCCTGAAAAGTCTTTGG
CTCCACAAGAAGACTTAAATTCAGGCACTTCTCACTTTTC
AGTTCGGTGTGTTCCTGGGATCCACATTTTAAAATGCATA
CCTATGAGACATCACATTTCCCTATGGGAATAACAACTGT
ATTTGTAGAGTCCTTCCTGTGTATACACCCCATGAAGGAG
ATACTGTTATTATTCCAGTTTTGTTTTGTTTTGTTCTTGA
GATGGAGTCTTGCTCTGTTGCCTAGGCTGGAGTGCAATGG
TGCGATCTCAGCTCACAGCAACCTCCGCCTACCGGGTTCC
AGGGATTCTCCTGCCTCAGCCTCCTGGGTAGTTGGGATTG
CAGTCACCTACCACACCTGGCTAATTTTTGTATTTTTAGT
AGAGATGGGGTTTATGCCATGTTGGTCAGGCTGGTCTCAA
ACTCCTGACCTCAAGTGATGCGCCTGTCTTGGCCTCCCAA
AGTGCTGGGATATTACAGTTTTATATATGAAGAAATTAAT
CCACAGAGATGGAGTCATTTACCTCAGGTTACACATGTAG
TTATGAGACACAAGCATTTGAATTTAGGCAGTTAGACTTC
AAAGCTTGAATCATTGAACCACAATGATATCTTGCGTCTC
AAAGTTAAAACATTATAGTTTTTAAATAAGGATTTCCCCA
TCAGATCTGACCAAAGTTATATCATGAAGCAAAGACATGT
TAATTCATCTACTTATTCAATGTGATAACTATAAATTACT
TGATGATTAGATAAAAATCTGTGATTCTCCTAAAATGGGA
ATAAATGTATCAATCAGGTAGATGATGCAAAGTCCTCAGT
AGCTCATAAAGCAGGTAAGATGCAATTTTTCTATGACATA
AATTTGACTAATCAATATGCAAAAAATCAAAAATGGAAAA
ATCCCTACATATTTAAAATTTCTGGCTTAGACTTTGGAAA
GTCTTTTGTGGTTTGGATGATCCAGATTTCTTAAGAAGTC
TTCCTAGAAATGTGTACTAATACTTCCTCTCGCCTTCACT
TCTGAAGGATGGTGTATGTAGGATGTGGTCCAGTTGGCAG
TTTTCCAGCTGTCTTCTGGCTTCCATTGTGTCTGTTGAAA
AGTCAGTCCAATATCTTATTGTTGTGTGTCCCAGGGGTCT
GGGTGGCTTTGGTTGAAGGCAGGAGAGTGGTTACTTGCTT
CTGGGTGGAGCTGATGGGACTCTGGGGGTTAATGTGGAAA
GTCCCTCTCAATCTTGCTTTGTACCAAAATTCCCAGGGCA
ATGATAATAGAGTTTCTTTATTGGGTAATTAAACGTGATC
CTCTTACAGGCAGAACTTTCAATATCAATTCCATGAGCTC
ACTTCTCTTTCTTTTCCTCCCTCTCCTCTCCCTCCCTGTC
TCTCTCTGGTTGGACCCCACCCTGTCTGCAGCACAGACCC
TGGATTCTAATGCTCTATGGGATTTGGGCCTGCTGGTGTG
TGCTGGGGACCCCTGGTGTGGCCATGGTTTTGCTGCATAC
CACCATCTCTTTCTGCGTGGCCCAGTTCCGGTCTCAGCTC
CTGTCGTGGCTCTGTTCTTTCCTCCTGCTCTCCACACTGA
GGCTGCAGGGTGTGGAGGAAGTTAAGGTAAGTGTCTTCCT
GTTACCATCGGGAATCCGGAGAAGGCCCCTTTGGCTTTGC
CTTGATCCCAGTAGACACCTTGGTTTTCAGACAAGATGAT
TGTAGAACTGTGATGGGGCTCCCCATAGTGGCCATACGGG
GTTGCTACATGTGAACCCTAGTGGTGCGTTCTGCAGTCCT
GTCATTCCTGGCTGTGTTTTAGCCCTGTGAGATTGCCCAG
GGCTAGCCCTGTACCATCTCTCAGAGTTTGGGTAGGCATG
TGGAGTGCCAGATGTCACAGGGCCAGAGGGCCAGGAACAA
AGAGAGAAGAAACAAACAGATGATTTACTGAAAATCACCT
GGAGAGTGCCCTACAATATATAGGGAATGTGCACATCACT
CAACTCATCTGATGGCCACAATGGCCCTGTGGTGGTAAGT
TAGGTCTTTTTCTTCTTCCTAGTTGATTGAACAGATCCAT
TTATTCATTTATTGAGATGGCGTCTTGCTCTGTCATCCAG
GCTGAAGTGCAGTGGCGCAATCTTGGCTCACTGCAACCTC
CGCCTCCTGGGATCAAGTGATTCTCATGCCTCAGTCAACC
GAGTAGCTGGGACTACAGGTACCTGCCACCATACCCAGTT
AATTTTTGTATTTTTAGTAGAGATGGGGTTTCACCATGTT
GGTCGGGCTGGCCTGAAACTCCTGGCTTCATGTGATCTGC
CCACCTTGGCCTCCCAAAGTGCTGGGATTACAGGTATGAG
CCATTGTGCCTGGTCAGGAACAGATTTACTATCTACTCAT
GTGACCCAGTGGAAGCTCTTTCAATTTAGATAGTGAAAAC
AAAGGGTTGTCTCCAAAGGGCACAGACCAAGCTTTCATTT
TTGTAAACCCAGAGGCATTTTGACAGACTCAGTCACCTAT
CGGTTGTTTGTGCTAATAGAGGAGAGCACTGGGCTCAAAC
CACACTTCTTTATAGCTTTTGTTTGCATTAGTAAAATCTT
ATTTTATAGGCACTTATCTTTTAGCTTTATTTTTTTCTTA
GTCACAATAACAGTGCATTTTTATTTTATGATTGCACATC
AGACTTGGCCCAGAGGATGGTGGATGACAGAGGGACTGCC
TTCCGAGTTGAGGAGTTTGCTGAGGCGATTGCACCTATCA
GCAAATTCTTCTTGCACTGCATTTTCTGATTTCTGTTGTG
TGTTCTCTGATCATCTCCTGGGCAGTGGCTAGCATCTCCT
GGACAGCTCCGGACTATCGGGTTCTGTCTTTGGTAACTGG
AATAACCTAGCCCTGCTTGTGCAAATGAAGCTTAGGCCCC
TCAGGCTATCTCAGGCCCACTCAGACTGTGAGGTTCCTTC
TCTCACTTGTCTGTTGAATACACCCTTTACATGTGCAAGT
TGGAGCTGCCAAGGTCTGTGGCTGCAGGGGAGAAAAGGGA
GAGTCTGTGTGGAACTCTCAATCATCCAGAAGTGGGAGCT
TTCTTTTAAGGTAGAAATGCATGGCAAGAAGAACACAAGT
CCAAGGCCCCAGCTCCAGGGTCTGGTCCTGGGCACTCGGC
TTCAGAGCCCTTCACCTTCGGGGTCAGTCGACTCAGAATA
GCCAGCCTGAGAGATGCACAGCTTGGAAAACACTGGGGGT
CATGTGCCTAGGGCAGGACCATTAATGTTTCCCACCTTCA
TCCACCTTCTCCTTCCTAGCCCGGTTCCCAAACACTGCCC
AACTGGCAGGAGCTGTTTTTTTGAGTCAGGCCAATCTGCT
TACCTTTCCCTTTACACGTTTACATATGTTTACACTGTCT
ATTGGAACCAACCTTCCCATCATCCCTGTCCACCTGATTC
TCTTTCAAAGTATGGCTTAGACCTCAGTCTCTAAAGGTAA
GTAATAAAAGAGGGCCACAGAAAAAGCAGATCATTTAGTA
TCACATACTGCTCTGAGAGCTGCTGGCTCTGACAAACCGG
GGACACAATAAAACAGTAGCATGTAAGTGACCAGGTGTCA
CATAGGGCTTTGGGGACACTGCACACACCTATCCCTTCCT
CTAACCCCCTAGGATCTCCATAGGCACATTTAAAATCTTG
GGCAGTGTTGGATATTCTTTCTTCAATCACTGTGGGACTG
GAACTCCTGTGGTATCTATATTTTTGTTCATTCATTCAGT
CACTCATTCGTTGATCCAGGTGACTGCACTTAGCACTCAT
GTGCCCTGCATCGACACAGTGATGGGAAGGAACATGATGG
GAAATGTGAGATGGATGACCTGGTTTCTAGTCTTTTCTAA
TCCCCATCTCTTCCTACTCTGAAGCTGGAGCAGTCATTTA
GCCTCTGAGCCTCAATCTCATCATTTGGAAAATGGAAGTA
ATAAATGCTCTTCCTTTCTCATGGGATTGTTCTGATAGTC
AAACAAGATAATCTATGTTAAGTGATTTTGTGAAAATTGT
AGCATTTTGAAAGTTGAAGTGTTTTTTGCTGTTTTTAGTC
TACCTTAATTTTTCTCACTCTCATTAATGATGTGGGGCTA
ATATTTTAAGCACATATGTCAAAATCTGGACTTATGAGAG
TATATCAGATAATCACTCCATTTTAACAAAAGATACTTCC
CAGAGTGATTAACTAGGCAACCATTTAAGCAAGTGTGCTT
AAAAACAGATTTACAGTAAAAATGAAAACAAGTTCATACT
TAACTTTTTGGGGACCTGGCAAGTGTAAAAACAGAATCTA
ATTCCATTTATCATTTCGTTGGGGACAGTTAGCATCAGTT
ATGGATGTTGGAGGTGAATAAATATTCATTTGTTCTGTAC
GTTTTACAGTGATTTGAAAAACATTGAGGAAGGAGATCAT
ATGATTAGAAACTAGCTGGGTTTCCATGCTTTTGCACATG
TGGTTCTCCTGATATGATTATCCTCTTTCCCCTTGGTGGC
TGTTAAAGTCTTGTACAAGAAGTAGAAACTCTGTTCAGTG
GTTGGTTTTTCTGTGTACAGCTTTAAGAGACCCTGATGGA
TCAAATTAATTACTTTCTCCTTTGACCCAAGTTATATTTC
TTCTATGTATTTCCATAAATAGTTTTTCTCACTGAATGTA
TTTTTGGAAAACATCGAAAATATAGAAAAATATAGAAATT
AGAAAATACTTCATGATTTTACTCCCTGATATTAACATTT
TATTGTATTTCCTTCTCATCTTTTGTTCCACGCATATTTT
TGCACAGGTTATTTCTTGTTTCATGCTGTATTATAATTGC
ATGTTTACACATTTATGTCCTGTATGAGAATTTAACATAT
TGAGGGCAGGGACTGTGTTTTTTATTTTTATTTTTTAATA
TTTGTCTTTAAAGCTTATTTGACAGATGCTACTCAACTAA
ATGTAGAGCCAAACTGATAACAAAAGAGAGAAAAGAAAAA
TACATTGAAGACAGAAATCCCATGGGACATTTTAAGCCCC
TCTTTGTTATCCGAATAGTTGAAGAAGCTGTCAGAGTATC
CACTGGATGTAGCTAATCTGCACTTTATGCCCTGGGTATC
TGATACATGCGTATCTGGGAAAACCTTCATTATGTTGTGT
CAGTCCTAATGCTAAGTTTACATTAGAGACATTCTTTTTC
CTACTGCTCATTAACTGCCTTGCTTTGATTACCAATGAGA
TTTACCTGGTGTTCATTGGTTCTCGACTCCCCTTTATGGC
ACAGCTGCTCTACCTGAAAAAGAGGTCGCCTTCCCAGAGC
CCCCTAGGATTCTCAGATGAAGGTGGTCCTCCTGGCCAGC
ACCTGCAATGGGACTGGACGATGTCCCTGCTGGCCACTCA
GAGGTGGTTCTCTCCTTTTGATTTTGTAGAGAAGGTGGTA
CAAGACAGAAAACGAGTACTACCTGCTGCAGTTCACGCTG
ACTGTTCGCTGCCTCTACTACACCAGCTTCAGCCTGGAGC
TCTGCTGGCAGCAGCTGCCTGCTGCATCGACCTCCTACTC
CTTTCCCTGGATGCTGGTCTATGTCTTTTATTATCCAGTC
TTCCACAATGGGCCCATCCTCAGCTTCCCGGAGTTCATCA
AACAGGTAGAGCCCGCTGGGGATGGGGTTGGGATTCTGTA
GATTAAACCTTTGTCACTGTTGCTGTGGGCTTCTCTGACT
CTTGAGTCATTTCATTCAGAGGTGGCCACAGATTTACAAC
ACTATTAGTTCTCATGAGGTTTTATGTAATAGATGAAATG
CATATGAGAAATGAGCCTTTAAAGTTTGACCCATCAGATA
TGTTAGTTCTAGGGGGTCCCACCTTGATTTTCAGTGAACT
CTGGCAACCAGGATTAATGAGTGGGGCACAACGAGGAGTT
TGGGAGTTGGCATCCAATGTGGCGAAGTCCCAAGGAAAGA
AAAAAATTTGATTATGATGCTATTACCTGAAGGAATAGAA
AAGGAAACTGTCTAAGCTGTTGCTTGGCAAATAATATGTT
TCCTTTTATATTCACAAGCTGCCATAGCTTGTGAAATTTC
CCATAGCCTGGGAGCTGTTCAGGGTGACCTAGATGTGAGA
ACAGAGTGGAGTTGAAGTAAGTTCGAAGGCAATGGTGTGT
GTTCAGGACTGGATTCCCCTTTGTGCCCAGGCCCCTGCCT
GCCTTCCTTGGACAGCGTCCTTGTCTGAAATGCCATGTTA
AACTGCCTTTGTTGTTCCCCCCTACTTCACTTTTCCCCCT
TGCTTACAACTTTCTTTTTTTTCTGCCTCCTCAACCTACA
TCTAGTTTCATGGAGCATAATTGCTAAGTTATTTCACATA
AGGAATTAGTAATTGACAATGCCTAAAACGGTGTTTCTCA
AGGGATATTCTACCCCCACCACCAAAACAAAACAATCCTC
ATAGAGAATAACATGTACGTGCATACACACACATGCATGC
ACACGCACAACACACACCCACACATATGCACATACCTGGA
AGTGCAGGGCAAGCAGCAGTGTTGCACATTTCTGGGCAGC
AACATGAAAGATGCTCCCTGAAAAAGAAGAGAGGGTTCTT
AGAAATCATAGTTTGTCCTCAAAGTTCCACTGAATTATAC
ATTGTATTAAAGAATATATTTTTGCATTATAACAATAACA
TAATGTTCTAAAATTTCCAGTGAAAGTATGTAACGTTTTA
TATCTCTAGAAATCTGTAAGTGAAATCAATATTCTAGACA
GATATGTTTAGTCTGTGGTTTCTCATACCTCGGTTTGGGA
TTGTTCTTTTGTCATGAAGGAATTTAAAATCTGTGTTTGA
AATTGTGTTTAAAATTATTGTGTAGGCCGGGCGCGGTGGC
TCAAGCCTGTAATCCCAGCACTTTGGGAGGCCGAGAAGGG
TGGATCACGAGGTCAGGAGATCGAGACCATCCTGGCTAAC
ACAGTGAAACCCCGTCTCTACTAAAAATACAAAAAACTAG
CGAGGAGGCCGAGGTGGTGAAGCCTGTAGTCCCAGCTACT
CGGGAGGCTGAGTCAGGAGAATGGCGAAAACCGGGGAGGC
CGGGCTTGCAGTAAGCTGAGATCCGGCCACTGCACTCCAG
CCTGGGCGACAGAGCGAGACTCCGTCTCAAAAAAAAAAAA
AAAAAAAATTATTGTGTAAAAGAGATGGTTTAATGATGGC
AGCTGATCTTCTAACTCAATGATTTGCAAAGTGTAGTTCC
TGGACCAGCAGCATCAGTATCACCAGAGAACTTGTTAGAA
ATACAAATTCTCAGGTCCTCTCCAACCTCCTGAATCAGAA
CCTCTAGGGTTAGAACCCAGGAAGGTGGTTTAACAGGCCC
TTCAGGAGGAGGGTGGGAATAAAGGTAGGGTGGGCACAGC
ATAGGGTGGGTTCCTCTCTTTTACAATCTCCTTACCTTTG
TGAATATTTGAATTATTCCCAGTTTGCCAGCCAATAACTT
TTGGACCAAACATCCACACACAGACACCCCTCTCCTGAGG
ATGGCTGGTAATTTTCAGAGAAACATAAACTAAATCCATT
AGGAGGAAACAGATTGTTTTCCCAACTTCCTTTTATATAT
AAGCTTTGCCCTGTATGCTCTGCACTTTACTATTATGCAA
AATGTTTGTTCCTGTTATTTCTCATCTTTTTCTTCTTTTT
TTGAGACAGAGTCTTACTCTGTCACCCAGGCTGGAGTGCA
GTGGTGCAATCTCAGCTTACTCCAACCTCTGCCTCCTGGG
TTCAAGTGATTCCCGTGTCTCAGCCTCTTGAGTAGCTGGA
TTACAGGCATGCGCCAGCAAGTCCAGCTAATTTTTTGTAT
TTTTAGTAGAGACCGGGTTTTGCTATGTTTCCCAGGCTTG
TCTCTAACTCCTAAGGTCAGGCAGTCTGTCCTCAGCCTCC
CAAAGTGCTAGGATTACAGGCTTGAGCCACCACACCCGGC
CCCCCTTTTCAAATTGTGCCTTTTAGGGTCTAGTAAGAAT
ATTAGAGGCCTCTAGTAGGGTCCTGTGTCACACAGAGGCA
TGCTTTAAGATTATTTCCCACCTAAATCCTTAGCCAAGGG
CTCTCATTCTCTTGAGTCTCAGTCTGGGGAAGTGAAGGGG
CAGGTTGCTTCCTATAGGGGCCAGGTATAGACACTCTGGG
TTTCATCCATGTCTTTTCCTCCCTCTCTCTCGCTCTCTTT
TTTTTAACCCGTTCCAAAACAATAGCAATTGCTGACAGCA
GGGAACTTGAAAGGGCAAATTAAAACCTCTATGTTTGGGG
GAGTATTCATAGAACAGTCATTCTAGAAAAGGATAAATGT
TCAGTAAGATATAGGGCAAATTTAAAAAGCCAGGAGGTTT
CCGCACTTGCTGAAAGTGGCTGTGGGAAACTTCCCTTCTG
TGGGGAAGGGGGCTCTAAAGGGGGAGGGGGTTAAACCAAA
AAGTTTATCTTGTAGTGAAAGGGTTCTTTCAGAGAAGCCA
AGAAGGAAAAGGCTGGGAGGTGGGGAAAGAAAGCTAGTTG
GAAGAACTTGTAAGTTAGATTTGCTCTGAATGAATGCTTG
GATGAATGCATGCATGAAATGCCTTTAACTATAAGGATTG
GAAATATTGAAATGCATGGTTCTTAGACTGGCGGGTCAAT
GCTTAAAAATAACGTAGAGCAAGAGAATGACGCTGCACCA
CCAGGGGGCAGCAGTGCCCCATCGTGTAAACCAACCCCAG
CGGGAAATCTTCACCCAGTATCTGCAAACGCCTAAAGATC
AAATGACAATGTTAGTTTTAGGCATACCCCTGGAGAATGT
ATCTTCCACCCAATTTACATACACAAAATGAGGGAGGTAT
AGAAGAGGTGTCTTCTGCAATGTAAAGCGTGTGAAATTTG
CATAATTAGTCACGAACAGGTAAAAATCTGCCTCAGCGCC
TTAACTTGAAGGCTATTTCTGGTGGCATTTAGAGTTTTAG
GAACATGGGCCCGATTTGTTTTTCTCTCATGTTGCTGTGG
CACTCGGATACCAAGTCAGTGGTGAGGCGGGGATCCTGAG
GGACTTAGGGAAGGGAAGGACATGGTGTTTACTTGCTTAG
CCTGGAGCCTGGGGCCGGTACGTCTTGAAGAGGTTGACTG
GTGTGGTGTAGGCACTGGGGAGAAGAGCAGCCTTAGTGTG
GTAGGCCAGGGACTCTTCCTTGCCGGGCACTGTGCTCTCC
CATCTTAGAGAAGCCAGTGGTCAAATAGGGAATTTGGCAT
GGAGGTTAAGAGCAAAGGTCCTGGAGCCCACCCTCCAGGG
TTCGAAACCCTGCTCTGCTTTGGCTTGAGAGTGCTTGCTG
AGTTATTTACCTTATTTATGCCTCAGTCTTCTCATCAGTG
AAATGGGAAGAATAATAGTGCCTCCCTCAGGATTGCTGTG
AGAATTAAATAATTGTGTATAGGTAATGTGGTTTGACAGG
TTAATACTATAAAGTGTTAATTCTTACTCTTATTATTATT
ATTATTATTTGAGACAGAGTCTGGCTCCGTTACCCAGGCT
GGAGTGCAGTGGCACAACTTCAGCTTTCCGCAACCTCCAG
CTCCTAGTATCAAGTGATTCTCGTGCCTCAGCCTCCCAAG
TAGCTGGAATTATAAGTGTGCACCAACACACCCAGCTCAT
TTTTGTATTTTTAGTAGAGACGGTTTCATCATGTTGGCCA
GGCTGGTCTCAAACTCCCGACTTCAGGTGATCCGCCTGTC
TCGGCCTCCTAAAGCGCTGGGGTTACAGATGTGAGCCACC
ATGCTCGGTCTCTTACTTTTATTATTGTGATTATTGGCCA
GAAAGCATGCGGTAGGGTAGTTTAGGTCAGAAGTGAGACC
CTGGGTATCCAGTCTGATAGGCAGGCACAGCAGCAGGGGA
CACTGGGCCATGGCCATGCTTGGGCTCAGAAGAGGCCAGT
GTGCTGGTTCCATCTATTTGAAGAGAGACTCAGGCAGTTG
CTGCGGGAACAGGGATGCGGGCAGTCCCAGAGTTGCTGGG
ACTGGCAAGAGCTGTGCAAGGCAGTCAATGTCCCAGAAGC
TTTGTTTAGTATTTGGCATGGGCTCCTGGAATCATGTATT
TGGCACTTGGAATCATGCTAATTGTAATAAAATATACTAG
CTGATCATTTAGTCTGAGCCAGGCTTTATACAATTCTAAC
TTCAAATTTTTGAGATGGTCTCACTCTGACACCCACGTTG
GAGTGCAATGGTGCAATCATAGCTCACTGTAGCTTTGGCC
TCCCGAGCTCAAGTGATCCTCCCACCTCAGCCTCCTGAGT
AGCTGGGACTATAGGTATGCATCACCACATTTGGCTAATT
TTTAAAAAATACTTTTCTAGAGATGAGATCTTGCTATGTT
GCCCAGGCTGGTCTCAAACTCCTGGCCTCAAGTGATCCTC
TTGCTTCGGCCTCCCAAAGTGCTGGGGTTACAGGCACATA
CCATTGTGCATGGCCATTCTAGCTTGTTTAATCCTCACAA
CCTATGAGAGAGATACTGTCATGACCACTTTATGGACAGG
GAAATAGAGACAAAGAGAGGCTATTACAATGCAGATAGGG
TGAAGGGAATCAAGACATGAACCTTGTTGCGCTGACTTGG
TGTGTGAGAGGAGTTAGAGGGGGATGGAGTGTCAGCTGGT
GGACATGCAGGTCTGGAGGCTCAAGCTGGCTGGACCAAGT
ACCAGTGTTGGTGGCAGCAACACCTGCGGGCCCCACTTGC
TGTTCCAGGAGAGCTCACTGGACATCACTGGCCTTGGTCT
GGATGGCTAGGGGGTCGGGAGTAATGTGGGTCTGATTAGG
GAATGATTTGTTAGGAGTAGGGGTATGGTCTGTGGCCAGT
ATAAAGGAATAAAACAACTGCCACAAGGCCTCCTATACCC
AAGCAAAGAGAAGCCAATAAGTTAGTGGCCCAGGTGGTCC
GCTGAATATCTGGCTCTGAGGAGGGCTTTTGTTTTGTGCT
CACCAACATATGTGTTATTCGTGTGTGAAGAAAAAGAACC
TTTCAGCTTTGAGAACTGTCATCTTTAATCATCAGAATAT
ATTTGGAAGAGGGAGAAAGGCGTCCCTATGCCTTTTTATG
CAATTTGCATGAAATGAGGTTTTAAAATATAATGCATTTT
GAAATGCACCTTGCAGATGAGTTAATGTGTATTTTTTAGT
GATGCTTGAACTTCACAATTTCCATGGTAGCAGTTTCCAG
TGGTCTTAAGGTTGGCAGGCCCCTAGGTTTGAAATGTCTC
AAATGAAATACTTTGCATGCAGGCAAGAGAGTCGCCCTGC
ACATTAGATGGGCTATATATGGACTGTCTGTTCTTCCTGC
TGGGTTGAAAAGGGACAAATTTTGGACTTTTTTTTTTTTT
GAGACGGAGTCTCGCTGTGTGGACCAGGATGGAGTGCAGT
GCCACAACCTCAGCTCACTGCAACCTCCAACTTCTGGGTT
CATGCCATTCTCCTGCCTCAGCCTCTCGAGTAGCTGGGAC
TACAGGTGCCTGCCACCAGGCCCAGCTAATTTTTTTGTAT
TTTTTAGTAGAGACAGGGTTTGACCATTTTGGCCAGGCTG
GTCTTGAACTCCTGACCTCAAGTGATCCGCCTACCTTGGC
CTCCCAAAGTGCTGGGATTACAGGCATGAGCCACCACGCC
CAGCTGGATTTTTTAAACAAAAGACAGTCAATTAGATTGA
ACATGTAAATGGACTGTAATAATGATATGACTCTAAAGAA
TGATGAAAAACCTTTTTTTATTTTTTTCAGGTGAAAGCAA
ATAGAATGAAAGTTGGATTGTTTTTCTTTTGCTATGTTTA
TTTGTACAATTTTTTTTTTTTTTTTTTTTTTTAACATGGA
GTCTCACTGTGTCACCCAGGCTAGAGTATAGTGACTCAAT
CTCGGCTCACTGCAACCTCCACCTCCCAGGTTCAAGCGAT
TCTCCTGCCTCAGCCTCCTGAGTAGCTGGGATTGCAGGCA
CATGCCACCACACATGGCTAATTTTTGTATTTTTAGTAGA
GACAGGGTTTGACCATTTTGGCCAGGCTGGTCTTGAACTC
CTGACCTCAAGTGATCCGCCTACCTTGGCCTCCCAAAGTG
CTGCGATTACAGGCATGAGCCACCATGCCTGGCTTATTTG
TGCAATTAATAAACATTTCTGTTGCTCAGAGCAAGGAGGC
AGTTAGCACCAGAAAGTGAGTGTTGCAGAGAAAAGTCTAG
CCCTTTTGGTCCTGTAGTGACATGTAATTATGCCTTATTA
AACCTGGTAGGGAAGTTTTAGCTTGTGGAAACTAGGGACG
TCATTATTAGGAAGCCAACACCTAACAAAATGTACCTCAT
GATTTTTCTTAATTAAGATATTTGTGTCATTTTAGAAACT
ACGTAGTTTGAGGAGGGAAAGGAAGCCTTTGAATTGATCT
TGAAACGTGATTGCCTGGAACTGAGAGGTGATTGGGTGTT
AGTGGTATTTTCTTGATTGTCATGGGGGCTGTTGGTTCTG
ACCTGTTGGCTCCCTTCCAGTCCAGCTGCTGTCTCTCCAC
TCCCTGGGATGGGGCTCCATACCCAACACTGGTTGGAAGC
CCGAGGTGCAGTCCTGGCCTTCAGGGGACCTGAGCTTGGG
GTAGGTTATGCTGAACAGCCTGTGGGCCATATGCACAGTT
GCTTATTTAGAAACTGTAGAAATATGGCTGTGTGAAGATT
ATCTGCTGTCAACACTGCTTTTGAGGCCATTATCGCGTTC
AGCTAGAAGACTTGCTTCTCTCCAAGAGTTTGGGCAGGTT
GGGCACAGTGATTTATAACTGTAATCCCAGTGCTTTGGGA
GGCTGAGGTAGGAGGATCACTTGAGGCCAGGAATTTGAGA
CCAGCCTGGGCAACATGGTAAAACTCAGCTCTACAAAAAA
ATAAAAAATCAGCCAGGCATGGTGGTCCATGCCTGTAGTC
CCAGCTACTGGGGAGGCTGAGGCAGGAGGATCACTTGAGC
CCAGGAGATCAAGGCTACCATGAGGTAGGGTCACATCATT
GTATTCCAGCTTAGGCAATAGAGTGACAGCCTGTGTCATA
AAGAAAAGAGTCTGGGTGCCAGGAAAGACCTGTCCGTTGA
TCTAGAGTGATTTTGCTGCCTCTACATGTCTTAACCTTGG
TGTGAACTCCTCTAGCCTCTACAGACTAATATATGGTATG
TGTCTTAGTCCATTCAGACTGCTATAACAAAATATCATAA
ACTGGATGGCTTCTAAGCATCAAACATTTATTTCTCACAG
TTCTAGAGGCTGGACACTGGCAGATTTGATGTCTGGTAAG
GGCCTGCTTCCTGGTTCATAGGCTGGTGTCTGTCACTGTG
TGCTTTTGTGGTAGAAGGGGTCTAACTCTTCAGCATCTCT
TTTGTAAGGGCACTATTCCCAACCATGAAGAATGCTGTCA
TGACCTAATTACTTCCTAAAGACCCCATCTCCTAGTACCA
TTACCTTGGGTGTTAAGATTTCAACATAGGAATTTTTGGA
GGGATGTAAACATTTAACTTAAAACATTCTGCTCCTGCCC
CCTGAAAATTAATGTCCTCCTTACATGCAAAATATACTCA
TTCCATCCTAATAGCCCCAATAATATTAACTTGTTCCAGC
ACCAGCTCAAGTGTCTGAAATCCAAAGTCTCCTTTAAATA
TCATCTAAGTCAGATGTGTGTAATACTCAAGGTATGATTC
ATCCTTACGCAAATTCCCCTTCAGCTGTGGGCTTGCGAAA
TCAAGCTCTGTGCACCCAAATGCAATGGTGAGACAGGCAT
AGGATGGACACTCCAATTCCAAAAGGTAGAAATCAGAAAG
AAGAAAGGAGTAAAAGTTCCCGAGGAAGTCCAAAACCTTA
AGGCTCAGGAATCATCATTTTTGGCTCATTACTCTGCCCT
CCAGGCCCACTAGGGTGGAGGTTTCACCTTCCAGACACAC
TGGGGTGCCTTCTGGACACATGGTGGCAGGGAGGGGGGTT
GTGGCTCTGCCTTCATGGGGACTTTGCGCCTCCTGCCGAT
CGTCCAGGCCAGAATCTTGAGCTGGTGGCTCTACTGGTCT
GGGGTCATGAGAGCAGTGCCACCTGCATGGCTCTGCTGGA
CCCTGCCTGTGTGCAGTTATTTGTCTGGGCCCCATTGCTC
TCTAGGCATTGTTAGAAATCTAGGTGGAGGCAGCCACACC
CCCTTACAGCTTCGCTGGTTGCAGTGCCAACTATACTGCA
CTGGGGCCCACAGAAGCCACCCTTGGGGCAGCCAAGGAGT
GTGGTGATGGGGAGTGGGGAACAGCCCACAGTGTGAGGCA
GGACTGGGCAGTGACATCCCCTCCTTTGCATCTGCAATTG
CTCTGTCCCCCAGGCCTTTGCACTCTGGCCTGTGATGATG
GTGGCAACACAGAAGGTCAAAATATTCACAATGTTATAAT
GTTACATTACTTTTTCTCTGACTGAAAAGAACCAATTTTA
ATTGTAAAACATAACTACAATCTCACCATCCAAAGATTAC
CATTGTTGACATTTGGTGTAGATCTTTCCAGCCTTTCATT
ATTTTATGCACATTGAACAAAAATAGTTTTCATGACTGAA
TTCCCTTTGGAATCACTCTTCCATTGTCTTGGACAGGAGG
TCCTGGCTTCTGTTTAAACAGCTGACTAACCTTATCAGGT
GGTTGTTTGGCCATATTCTCAATGTTCTCTCCTGAAGAGG
CTTTCTCATTCTTTATAGTATGGAAAAGCTGAGAGTTTTC
CAGATCTTTAAGTTCTGCTTCCCTTTCGATTAACAATTTT
GTCTTTAAATCACTTTTCTCCTCTACTGTTTTACTATAAA
CAGTCAAGAGGAGCCAAGCTGCACCTTCAACACTTTGCTT
AGAAATGGCTTTAGCTAAATATCCAATTTCATTACTCACA
AATTCTGCCTTCCAGAAAACACTAGGATATGAACACAATT
CAGCCAACTTCTTTGCTGGCTCATAACAGGATTGCTTTTC
ATTCAGTTTTCAATACCATATTTCTCTTGTCTAAGAAATC
ATCAGATGGCCTTTACTGTGCATATTTCTACCAACATTCT
GTTCGCTACTGCTTAGCTCTTCTCTAAGAATATTGAGGCT
TTCTCTACAGCTCTTCTCCTTTCCTTCTGAGCCCTTGCCA
AAATTTCCATTGAAGATCCATTTACAGCAATGCAGACTTC
TTAAAGCATGCACCTCCAAACTCTTCCAGCCTCTATCCAT
TACCCCTTCCAAACTAATTGCATATTTTTGGGTATTTGTT
ACAGCAGCACTCCCACTCTTGGTACTGATTTTCGGCCGTA
GTCCATTTGGGCTGCTGTAACAAAATACTATAAACTGGTT
GGCTTATAAACAACATAAATGTATTGCTTACAGTTCTAGA
GGCTGGGAATTCCATGATCAATGAGCTGGCAGATTCCGTG
TCTGGTGAGGGCCTGCTTCCTTGTTCATAGATTGACACCT
TCTCACTGTCTTCACATGGTAGAAGGAACTAGCTAACTCT
CTGAGGTTTCCTTGATGAGAGCACTAATCCTAATCATGAA
AGCTTTACTCTCATGAGCTAATCACTTCTCAAAGGCCCCA
CATCCTAATACCATCTCCTTGGGGGTTAGGATTTCAACAT
ATGAATTTTAGGGGGGCACAAGCATGCAGACCATAGCAGT
GTATTTGTAATCATTTCTTCTTTTGCTAGTGGTTATTAGG
TCAAAATGAATTTGCTTTGGAGAGCTGGAAAAGGGTTGAG
AATTAACAAAGAAAACTCCGTACATAGCTACAAAAAAAAA
ACCAAACCAAACCAAAACAAAAAAACCTAAGAGTGAAGGG
AGAAGGAGAGGAGAAATAAAAATTAGTCTAGCATAAAACA
TGGAGAAGAATACTCACTCATAGAGGATGCTGGGCTTCCT
GGCAGAAGTTCCGATGCCAGGCATTTGGAGAAGCAGGATG
AAGAAATAGAGGGGTCTTGAGTACATTTGCCTCACTAACA
GAGAGGGTCCAAATATTCACAATATTGTAAGGTCACGTTA
CTTTTTCTCTGATTTAAAAAGGAACCAATTTGGCTGGGTG
CGGTAGTTCACACCTGTAATTCCAGCACTGTGGGAGGCCA
AGGTGGGTGGATCACTGGAGGTCAGGAGTTTGAGACCAGC
CTGGCCAATGTGGAGAAACCCTGTCTCTACTGCAAATACA
AAAAATAGACAGGTGTGGTGATGGTACGTGCCTGTAATCC
CAGCTACTTGGGAGGCTAAGGCACAAGAATTGCCTGAACC
TGGGAGGCAGAGGTTGGGGTGAGCTGAGATTGTGCCACTG
CACTCCAGCCTGGGTGACAGAGTGAAACTGTGTCTTAAAA
AAAAAAATTTAATTGTCAAAAAATAACTAAACTCTCATCA
TCCAAAGATTACCACTGTTGACATTTGGTGTATATCTTTC
CTGCCTTGGATTATTTTATGCACATTGAATAAAAATAGTT
TTCATGATGATATAATATTGAGGTACATACATGCACTTAA
CCAACACCCTAGTGTTGGACATTTGGGTTATTTCCTTTTA
ACTTCTTGTTTATTAACACAAACGTGAATGATCTGGCAGG
TAGATGTTTCCACACTGAGGATTTAGTGATTAACTGGCTT
GTAACAGATCTGCTGCCATAGACTTTGTAGGGTCTCTCAG
AGCATGCATGCTTGGGGTAAGGATTCAAGTGAAAACCATC
CTCAGTTTATGCCCAGAAAGGGGTCTGCCTGGGGTCACTA
GTGCATCTTTAATTGCAGTTAGGTCTGATCAATACAAGTC
TGCAAATACCCAAGGATACCCAGTCTTCCTTCTTGGAGAA
CTCAAGTTCTGCTTCCTGTCAATACTAACCAGATGAATTC
TCCAAAGCAGTTACTGTTGTTTCTTAACAATGCAGATTGG
TATGGCTGCATAAAATATCTTCCTGAAGTGAACTGAGGTA
AACAAAAGGCAAAAGGGAAATTCCTGTTAGTTTTGCCAAT
TTTTTCCTTTTTTTTTTTTTTTTTTTTGAGACAAAAGAGA
AATTCCTGTTAGTTTTGCCAATTTTTTCCTTTTTTTTTTT
TTTTTTTTTGAGACAGAGTCTCTCTCTGACACCCAGGGTA
GAGTGCAGTGGTATAGTCTAGGCTCATTGCAATCTCTGCC
TCCGGAGTTAAAACGTTTCTCCTGCCTCAGCCTCTTGGAT
AGCTGGGATTACAGGTGTGTGCCACCACATTCAGCTAATT
TTTGTATTTTTAATAGAGACGGAGTTTCACCATGTCAGCC
AGGCTGGTCTCGAACTCCTGACCTCAGGTGATCCGCCTGC
CTCCGCCTCCCAAAGTACTGGGATTATAGATGTGAGCCAC
CACCATACCCAGCCTAATTTACATTTTAAAAGTTAAGCCA
ACAAGCTTTCCTGGGCATAGTTAACCAAGCAGATGGCAAA
CGGGAGAAAGCTGTTTGTGCAGAAGATTGTAATGCCAATG
AGCCGACCAAAATTTCTTAGCCTGGCTTCTTGTTGCGGGA
GGACAGTTTGAGAGACTGGAAGTTTCTAACACTGGAAGTG
TTAGAAAATGGAATAAAAATAAATCCCCTGCTGTGTAGCT
CTCTCTTCCCCGCTAGGGGCAGTGCCTGCCACTCTCCTGG
CTGCAGTGGGACCCACTGCACCCTGACGGTAGAGGAGAGA
GAAGCTAAGGAGCTACCTCATGGAATGGGCCTTTGTGTCA
TGAGCCCTGACAGTCAAATGCTAAAGCAAGCTCATTTCCT
CCACCGGCTAATGTGTGCAGATGCAGCTTCCACATTTAGC
ATTAGTCTGTCCTCTGCATTTCAAGGGAGCTTTCAGTCTA
ATAAAATCCTGTCATTGTGAGATCCAGAAAACTTACTGCT
CTCTCTAGTTTTTCTGTATTTATATTTGTTTAGTGGTATA
AGGCTGAATGAAATTGAATTCACTTCACATTTTCCAGCAT
GTTTATGAATTCTAGAGTCTATGTGTTTTAAGTTATTGTG
CATCTCTAAACAACAGGCAGTGAGGTGAGACCACAGAACC
AGGCTTTAACATTTTTCGTCTGTGTTGTCCACATGTATTG
AGTATGCCCTCAGTAGCTTCTATCTGTATCTGTGAATAAT
CAAAACATCCCTCTCTTGCCTTTGGTGTTTGGCTCTGAGC
TGTCTCCTAATGCTGCCCTGTAGCTGGTTGTCTGGGACAT
CACGTGGGAAAGATGGGAAGACACACATGGAAGTGGTTAA
TGATAGATACTACCTATAATACAAGATATCCAGGGCTTCT
TGTATGCCGGTCACTGTACTTAGTACTTCACATACTTCAT
CATATTTAATCGTCATAACAATGTTTTTTTACTTTATGTT
TGAGGAAACCCAGACTCTGAAAGGTTAAGTCACTTGCTCG
GGATCACACGGCTGCGTAGTTTGTGGTAGAATTTGATCTT
GATCCTCTGACTCTAAAGTCCATTTTTTAAAGAAGAAAAT
TCCTTTTCCAATAACATCAAAAAGAACAAAATATTTAGGA
ACAACTTTAATCAAAGAGGTATAAGACTTGTGCACTGGAC
ACTACACACATTGCTGAAAGAAATTTAAAGAAGACCTAAT
AAATGGAAAAACAGCCCAAGTTTATGGAGTGAAAGACTCA
ATATTGTTCTGATGACAAAACTACCCAAAGTGATTTATTT
TACTTTTTCTTTGTTTTGTTTTTTAGACGGAGTCTCGCTC
TGTCACCCAGGCTAGAGTGCAGTGGTGTGATCTTAGCTCA
CTGCAACCTCTGTGTCCCGGGTTTAAGCAATTCTCCTGCC
TCAGCCTCCTGAGTAGCTGGGATTACAGGCATGTGCCACA
CCACACCTGACTAATTTTTGTATTTTTAGTAGAGATGGGG
TTTCACCATATTGGCCAGGCTGGTCTCGAACTCCTGACCT
CAGGTGATCTGCCCACCCGGGCCTCCCAAAATCCTGGGAT
TACAGGTGTGAGCCACCGTGACCCACCTTATTTTATGTTT
TCTAAAGTCTGTATTCTTAACTATTATGCTCTGCTGCCTA
CTAGGCAAGAGACTTGTTCCACATATTGTCTGCCATGTTT
AGAAAACAACTTAGGGTGAAATGACACTCCCACACATCCT
TTTCCCTTGCTCTCAGCCCCTGTCTTTTTCTCTGTCTCTT
CTACCAGTCCTGTGTCTCTTTTTGACTGGTCCCTGCTTTT
ACCAGCTTCAAACATGAGTAGGTGATGGAAGAATTCAGGC
AGGGTGGCGCTGTAGCCTAAAGAAACTCCCAATTCCCAGT
GGGGGAAATACACTGTGTGCTGCCCTTCCACTTGGGTTTT
CCCAGGGCTGATGCTGGAGTGGAGGGATCAGTGCAGAACG
TGGCTTTGGTTCTTGGCACTAGGCTAGCTTGTTGACCCCC
ATCCCCCATTCTGATTTTGAGACAGTGTTCAAGCTCAGAT
ATGATTCTTCCACCCAAGAATGTTGAGTGTTCCCAAGACA
AGCCAAACCAACCCTCTGTCAGCCAGCATAGCAATAATGT
TTGTGGGAAGTTTATGAAAAATCTTATCGAGGGGACTGTT
TTAGAAATCAATCACCATCTAATGACCTCTTTTGTTTCCA
CTTTAGATGCAGCAGCAGGAGCATGAATCCCTGAAGGCCA
ACCTGTGTGTCCTGGCCCTGGGGCTGGGCCGCCTTCTTTG
CTGGTGGTGGCTGGCCGAGCTGATGGCTCACCTGATGTAC
GTGCACGCCATCTACAACAGCATCCCCCTCCTGGAGGCTG
TCTCTGGTTGGACGTTAGGTAATTGTGGGAATCACTAACA
GTGGGATGAGCCCCAATAGTCAGTTAGCATCAGAGTGGAG
CTGGAGTGGGGGTGAGGAGGGGTGCAGCTGCCTAGAGCAA
ACCCTCTTTATTATTATTTTTTAACCTACTCCTCTTGTGG
CCAAGATTATGCACATGAGAAGTGGTTGATGTGGTTGACG
TGATTGACGAAATTGAGGGCTGTGCTTATAATCTGGGAAC
CAAGAATGGTGGCATTCTCCTCTGTAATGGGATCCTACTG
AGCTTAGCTGGGTCCACATCTTCACAGATGGCCAGCATTG
CATTTATCAGTAGAAAGCAGGAGTTGCTGGGGGCAGCTTT
GAGTTCATTCTAAGAGGGAATGCTCCAAGATTGAGTTGTT
CCACAGTCTTCCTTGTCCTTTGTGCATAGGGTATAAAAGA
ATATGAGGCTGGTTGTGGTGGCTTATGCCTGTAATCCAAG
CACTTTGGGAGGCTGAAGCGGGCAGATCACTTGAAGTCAG
GAGTTTGAGACCAGCCTGGCCAAGATGGTGAAATCATGTC
TCTACTAAAACTACAAAAATTAGCCAGGTGTAGTGAGAGA
CACCTGTAATCCTAACTACTCGAGAAACTGAGGCAGGAGA
ATCACTTGAATCTGGGAGGCGGAGTTTGCAGTAAGCCAAG
ATCATGCCACCACACTCCAGCCTGGGTGACAAAGCATGAC
TCTGTCTCAAAAAAGAATGAGTTTGAGGATCACACAGTTG
TAGGTTTGAGTTTCAGTTTCACCAATGACTGATGGGTAAT
CTTGGCAGTTTACTTAACCTCTGAGCTCCAGCACCCTCAT
CTGTAAAACAGGGAGACTTAGCTTTGTGGAATAATAGGAG
GATATCAGGAAGTGCCGCACATTGAGGGTATACCTTGTAA
AATGTCTGGGGGATAGAATAAAGGGTGTGTGTGTATTTCC
CTCTGTAGATCCCCTTTTCTTATCTACCCTTTCCTGTGTG
TCTGCCAGGGAGGTGGCATGGAAGTCTTATTTCCTCAGCA
GGGCTAGTCTCCAGTATAGGATTTGTCTGTGGAGAAACCA
CTCTTCTTTATTCCTCTGGCCAAAACAGCAGAGCCCACAC
CCTTTTCTGAATAAAATCTCTTCACTTCCTTGTTCTCTCT
CCTTTTGAGGACTCCCGCAGTGACTGACTTCTGCCTGTGT
GCTGACCTCCAGCCTGTAGCTCCAATAACTGTGTGATCCT
CAGGCAGATCAAGCTGTTTCCTGCTGAGGGCAAGAGTACA
AGCCCGACTCCCTCCTTATCTGTTTAACATTTCATAGATC
TTCCTAAACAAATCTGGATTGTTCTTGCTATCACACGTAC
TTAATCAGTATGTTTCCAAGGAAGAAACCTTTAAATGGAA
AAAATGCTAAGCTGTTTTAATGATAGTCTCTTTCTTCAAA
ACAAAATTTTTTATAGTTTGGGGTTGCTTAATATTGTAAG
GTTTTAATGATACAATTAGACAAACAGAATATGATTAAAT
GATAGCTTATACTAAGTCAGATCCCAGTTGTACGGGATAC
AAACTAAGGGACTGTTTCAGCGTGAGGGTTTTTAAACTAC
AAGTAATGGAAGACACAATTCAAAATGGCGCTTAAACAAT
AAGGAAAAGTTATTCCATATAACAATGATACCTAAGTTCA
GCACTAGGGGTAGTAAATTATGTGACTCTGATGTCACCAA
CACACCTTTTGTATGTCTACCATTCAGCTTAAACTAACCA
GAATCTTAGAAGCCCTTAGTTTGTACTCCTAATCCCGTCA
GCCTCTGTCACCCTCTCTGAAAAGGTAACCTGAATATTGT
ATTTATCCTTTTCTTCTTTTTCATTGTACTTTTACCACAG
TTAAAACCTTAAAATTGCATATGTTAACACCTCTTCATAT
GAATAGATTCATACTTGGTATGTATGTTCTATGACTTGAT
TTTCTTATTTAACATGTTTTTGAGAAATATTCATGTTAAC
ACTCATGTAACTAGGTACCACTTATTTTCACTGCTATATA
GCATTCCAGTGTATCCATATACAAGAAGTTATTTGTCCAT
TCTACATATAGAAGGACATTTGAGTTTTTTTTTTTTACAG
GGTTTTGCTGTTCCATATAATGCCATTTCTGTGTCTCTTG
GAGCTCACGTGTAAGGCTTTCCCTGTAGGGCTATAACTTT
CAAACTCTTTGGCACATTACCCACAGTAAGAAATACATTT
TGTATTACAGGTGTGTGCATGAGTGTATGCATGTCTGTGT
GTGTGTGTAAACTCTCACAAAGCCATACTTTACCTTGAAC
CACCTGCAATGTATATTGGCTGATATTTTCTGTTCCATAT
TATTCTATTTTAAACTATTCGTTGGAAATCCCTGAATTGG
ATGAGTCACTATCCAGAGTTTGTCAAACATTGCTCAAATA
TATCTATATCTAGAAATAAGTATCGTGGGTAGTATATATG
TTCAGATTTATAGCATAAATTATTTTTTAAATTGGCTAAA
CCAATTTATGCTCTTCTTGGCAGTGTATGAGAGTTTCCAT
TGCTTGAAATTCTCACCAACACTTGATACTACTCAAAGCA
ATTTATAGATTTAATGCAATCCCTATCAGTGACATTCTTC
ACAGAAACAAAACAAAACAAAACAAAACAAAACAAAACAA
AACCCCTAAAATTTGTGTGGAACCAGAAAAGAACCGGAAT
AGCCAAAGCAATTCTGAGCAAAAAAAACAAAGCTGGAGTC
AGAACACTGCCACACCTCAAAATATACTACAAAGCTGTAG
TAACCAAAACATCATGGTACTGGCATAAAAACAGGCATGT
AGATCAATATAAAAAAAATAGAGAACCCAGAAATTAATTC
ACATATCTTTTAATTTTGAAAATCTGGTGGTTGTGAATTT
TATCTCATGGTTTTAATTTGCCTTTCCTTGGTTACTAATA
AATTTGAGCATCTTTTCATAGGCTTAAAGGACTTTCTTAT
ATCATTTCTTATTTATTTTTGAGACAGTCCCACTCTGTCA
CCCAGGCTGGAGTATGGGTGATCTCAACTCACTGCAACTT
CCACCTCCTGAGTTGAAGCAATTCTTATGCCTCAGCCTTC
TAAGTAGCTGAGATTACAGGCGTGCACCACCATACGCAGC
TAATTTTTGTATTTTTAGTAGAGACAGGGTTTCACCATGT
TGGCCAGGCTGGTCTTGAACTCCTGACCTCAAGTGATCCA
CTCACCTCAGCCTCCCAAATTCCTGAGCTTACATCTATGA
GTCCCTGTGTCTGGCCTGGTATATCATTTCTAATGAATAA
CTGTTGATAACTTTTACCCATTTTTCTAATGGGATTTCTG
TCTTTTTCTTATGGATTCATAAAATTTATTCTATATTATT
TGAAAAAAGTCATATGTGTAGTTGCAAATATTGACATCTT
TTGGTTTGTGGTTTGACTTCTAATGTTTCTATGTTGTCTT
TTGATGAACGGGCTTCATTTTAATGCAGTTGCATTTAGAC
ATTTTTATTTATCATTTTTACTTTTTTGGGTCTTTCAAAA
CTAATTTTTTCAAAAATATAAATAAAAATAGGTAATTCTC
CATTTTCTTCTAAAACTTTTAAAGTTAAAAAAATCTTTGG
TTATTATGGACATTTGCATCATAGACTGATAAAATATAAA
CCATCCAAAATAATTTTTTTTTAAATTGACAAATAATAAC
TGTACATACTCATGGGGTACATGGTGATGTTTTGATACAT
ACAATGTATGGTGATCAGATCAGGGTAATTAGCATATCCA
TCATCACAGATGTTTATCATTTCTTTGTGTTGGGAACATT
CAGTATTTTCCTTCTAGCTATTTGAAACTGTGTAATATAT
AATTAACTCTAGTCATCCTACAGTGCTATAGAACACTAGA
ACTTATTCCTTCTACCTACTGTAATTTTGTATCTTTTAAC
AAATCTCTCCCTATCCTTCCCTTTCCAGCTTCTAGTATTT
TCTCTTTGGTTTTTTCACTTCTGTATGAACATTTATTAGC
TTCCACCTATGAGTGAGAACATGTGGTGTGAACTTTTTGT
TTCTAGCTTATTTCACTTAACAGAATGTCCCCCAGTTCCA
TCTTTGTTACCTCAAATGACAAAATTTCATTCTTTTTTAT
GGTGGCATGGTATTCCATGGTGTAAAAATACCACATTTTC
TGTTTCTTTTTTTTTTTTTGAGACAGAGTCTCGCTCTGTC
GCCCAGGCTGGAGTGCAGTGGTGTGACCTCGGCTTACTGC
AACCTCCGCCTCTTGGTTTCAAGTGATTCTCTTGCCTCAG
CCTCCTGAGTAGCTGGAAGGTGCCTGCCACTACACCTGGT
TAATTTTTATATTTTTGGTAGAGATGGGGTTTCACCACAT
TAGCCAGGCTGGTCTCGAACTCCTGACCTAAAGTGGTCTG
TCTGCCTCCCAAAGTGCTGGGATTACAGGCACAAGCCACT
GCGCCCAGCTTTAAATACCACATTTTCTTTATCCATTTAT
CTGTTGTTAGACACCTAGGTTGATTACATATCTTGGCTGT
TGTGAATAGTGCTACGGTAAACATGGGGTACAGATGTCTC
TTGAATATAATGATCTTCTTTTTGTTGGATAAATTCACAG
TAGTGGGATTGCTGGATCATATGGTAGTTCCATTTGTAGT
TTTTTGAAGGACTTCCATATTGTTCCCCATAGTGGCTATA
CTAGTTTGCATTCCCACCAACAATGTGTAAGAATTCGCTT
TTCTCTGCATCTTCATCACCATTTGTTATTTTTTGGCATT
TTCATAGTAGTCATCCTAACTCTGGGGTGAGATGATATCT
CATTGTGGTTCTGATTTGCATTTCCCTGATGATTAGTTAT
ATCGAACTTTTCACGTATTTGTTGACCATTTCTTTTGAGA
AAATATCTGTTCAGATCATTAGCCCATTTTTAAATCAGAT
TGTTTTGTTTGCTGTTGAGATGTCTGGATATTAATCACCT
GTTGGATAAGTAGTTTACAAATATTTTCTCCTATTCTGTA
AGTTATCATTTCACTCTTTTGTTTCCTTTGCTTTGCAAAG
CTTTTTAGTTTGATACATTCCATTTGTTTATTTTTGCTTT
TGTTGCCTGTGCTTTAGAAGTCTTATTTATAAAATCTTTC
CCTGACCAATGTCCTGACAGATTCTCCCAGTGCTTTCTTC
TAGTCTTTTTATTGCTTCAGGTATTACATGTAGGGCTTTG
ATCCATTTTGAGGGTGAGAGGTGGGGGTCTGGTTCAATTC
TTCTGCATTTGGGTATCCAGTTTTCTCAGTACCATTTGTT
GAACAGACTGTCCTTTCCTTAATGAGTGTTTTTGGGAGCT
TTGTCAAAAATCAGTTGGCTTAGATTGTGGATTAATTTCT
GGGTTCTCTATTCTTTTATATTGATCTATGTGCCTGTTTC
TATGCAAGTACCATGCTGTTTTGGTTACTACAGTTTTGTA
GTATATTTTGAGGTCTGGCAGTGTTCTGACTCCAGCTTTG
TTCTTTTTGCTCAGAATTGCTTTGGCTACTCAGGATCTTT
TGTGGTTCCACACAAATTTTAGGGTTTTTTTTTTCTTTTT
TCTATTTTTGTGAAGAATGTTACTGGTATTTTGATAGGAA
TTGTATTAAATCTATAAATTGCTTTGAGTAGTATTGTCAT
TTTAACAATATTCTTTCAATCCATGAGCATGGGATGTTTT
TCCATTTGTTTGTATCCTCTTCAATGTTTGTATTTCTTTC
ATCAGTGTTTTGCAGTTTTCCTTGTGAAGGTTTTCACTGC
CTTAGTTAAATTTACTCCTAGTTATTTTACTTTTTTGTAG
CTATTGGAAGTGGAATTGCCTTCTTGATTTCTTTAGTTCA
CTGTTTGTGTATAGAAATGATACTGATTTTTGTCTAACTG
TACCGTGCAACTTTACTGAATTTGTTTATCAATTCAAATA
GTTTTTTTGGTAGAGTTTTTAGGTCTTTCTTTCTTTCTTT
CTTTTTTTTAACTCTTTAAGTTCAGGGGTACGTGTGCAGG
TTTATTACATAGGAAATTTGTGCCATGGTTTATTTTTTTT
TGTACAGATTATTTCATCACCCCGCTATTAAGCTGAGTAC
CCATTAGTTATTTTTCCTGATCTTCTCCCTCCTCCCACCC
TCCACCCCGTGATAGGCCCCAGTGCGTGTTGTTCCCTTCT
ATGCCTCCAGCTCCAACCATGTCCCTGCAAAGGACATTAT
ATTGTTCTATTTTATGGCTGCATAGTATTCCATGGTGTAT
ATGTACCACATTTTCTTTATCCAGGCTGGGCATTGTTGAT
GGGCATTTAGATTGATTCCATGTTTTTGCTATTGTGGATA
GTGTTGCAGTGAACATACACATGAGTGTGTCTTTATAATA
ACACTATTTATATTCCTCTCAGTATATACCCAGTAATGGG
ATTGCTGGGTCAAATGGTATTTCTGTCTTTAGGTCTTTCA
GGAATTGCCACACTGTATTCTATAATGGTTGAACTAATTC
ACGCTCTTACCAACAGTGTGTAAGTGTTCCTGTTTCTCCA
CAATCTGGCCAGCACCTGTTATTTTTGGACTTTTCAATAA
CAGCCATTCTGACTGGTATGAGATGGGATCTCATCGTGGT
TTTGATTTGCATTTCTTTAATGATCAGTGATGTTGAGGTT
TTTTTTTTTTACGCCTGGTTGTTGGCCACATGTACGTCTT
CTTTTGAAAAGTCTGTTTATGTCCTTTGCCTATTAATGAA
ATTGTTTATTTTTTTCTTGTAAATTTGCTTAAGTTCTTCG
AGATGCTAGATATTAGACCTTTGTCAGATGCCTAGTTTGC
AAAAATTTTCTCCCATTTTGTAGGCTGTCTGTTTACTCTG
TTGATAGTTTGTTTTGCTGTGCAGAAGCTCTTTAATTAGA
TCCCATTTATCAATTTTGCTTTTGTTGCAATTCCTTTTGG
CATCTTCGTCATGAAGTCTTTGCCCATGCCTGTGTCCCAA
ATGGTATTGCCTAGATTGTCTTCCAGGGTTTTTATAGTTT
TGGGTTTTACATTTATGTCTTTAATCTATCTTGGGTTAAT
TTTTGTATGCGCTATAAGGAAGGGGTCCAGTTTTAGTCTT
CTGCATATGGCTAGCCAGTTATCCCAGCACCATTTATTGA
ATAGGGAATTATTTCCCCATTGCTTGTTTTCGCCAGGTTT
GTTGAAGTTCATATAGTTGTATATGTGTGGCCTTATTTCT
GGATTCTCTGTTCTGTTTCATCAGTCTATGTGTTGGTTTT
TGTATCAGTATCATGCTGTTTTGGTTACTATAGTCCTTTA
GTGTAGTTTGAAGTCAAGTAGCATGATGTCTCCAGCTTTG
TTCTGTTTGCTTAGGATTGCCTTGGATATATGGGCTCTTC
TTTGGTTCCATATGAATTTTAAAATAGTTTTTTCTAGCTC
TGTGAAGAATGTCAATGGTAGTTTAATAAGAATAGCATTG
AATCTGTAAATTGCTTTGAGCAGTATGGCCATTTTCACAA
TATTGATTCTTCCCATCCATGAACATGGAATGTTTTCCCA
TTTGTTTTGTATCATCTCTGGTTTCTTTGAGCAGTGGGTT
GTAGTTATCCTTGTAGCTATCTTTCACTTCACTAGTTAGC
TGCATTGCTAGGTGTTTTATTATTTTTGTGGCAGTTGTAA
ATGGTAGTTTGTTGCTGATTTGGCTCTCAGCTTGACTGTT
GTTGGTGTATAGGTATGCTAGTGATTTTTGCACATTGATT
CTGTATCCTGCGGCTCTGCTGAAGTTATCAGCTTATGAAG
CTTTTGGGCTGAGATGATGGCGTTTTCTCAACATGGATCA
TGTCATCTACAAAAGGGGTAGTTTTACTTCCATTAATACC
TAGTTTATTGAGAGTGTTTAACCATGAATGGATGTTGTAT
TTTATTGAAAGCTTTTTCTGCATCTATCGAGATAATCATG
TGTTTTTTTTCTTTAGTTCTGTTTTTGTAATAAATTACAT
TTATTGATTTGCATATGTTGAGTCAATCTTGCGTCCCAGG
GATAAAGCCTACTTGATGGTGGTGGATAAGCCTTTTAGTG
CAGTGGTGGATTCGGTTTGCCAGTGTTTTGTTGAGGATTT
TTGCATTGATGTTTGCAAGGACATTGGCCTAAAGTTTTCT
TTTTTTGTATCTCTGCCAGGTTTTGGTATCAGGATGATGC
TGGCCTCATAGAATGAGTTAGGTAGGAATCTCTCCTCCTC
AATTTTTTGGAATAGTTGCAGTAGGAATGGTACCAGCTCT
TTTTTGTACATCTGGTAGCATTCAGCTGTGGAGCCATCTG
GTCCTGGGCTTTTTTTGGTTGGTAAACTATTTATTACTGC
CTCAATTTCAGAGCTTCTTATTGGTCTGTTCAGGAATTCA
GTTCTTTTCCTGGTTCTGTCTTGGGAGGGTATACTTGTCC
TGGAAATGATAACTTTCTTCTAGATTTTCTAGTTTGACAT
ATTCATAATATTCTCTGATGGTTGTTTGTACTTCTGTGGG
GTCAGTGGTAATATCCCCCTTGTTTCTTATTATGTTCATT
TGAATCTTCTCTCTTTTCTTTATTAGTCTAGCTAGTGGTC
TATTTATTAATTTTTTTAAAAAAACCAGTTCCTGGATTCA
CTGATCTTTCAAGTCTCTAATCCCTTCAGTGCAGCTCTGA
TTTTGGTTATTTATTGTCTTCTTCTAGCTTTGGGATTGGT
TTGTTCTTGGTTCTTTAGTTCTTTTAGTTTTGATGTTAGA
TTATTAACTTGAGATCTTTCTAACTTTTTGTTGTAGTCAT
TTAGTGCTATAACTTTCCCTCTTAACGTTGCCTTAGCTGT
GTCCCAGAGACTCTGGTATGTTGTATTTTTATTCTGGTTA
GTTTGAAAGAACTTGCTCATTTTTGCCTTAATTTCATCAT
TTGCCCAAAAGTCATTCAGGAGCAGGTCATTCAATTTCCA
TGTAATTATATGATTTTGAGTGAATTTCTTAGCCTTGATT
TGTAATTTGATAGTGCTGTCATCCAAGAAACTGTTATGAT
TTCAGTTATTTTGCATTTGCTGAGGAGTGTTTTCTGATTA
TGTGATCAATTTTAGAGTATGTGCCATGTAGTGATGAGAA
GAATGTATATTCTGTTGTTTTTGGGTGGAAAATTCTGCAG
ATATCTATCAGGTCCATTTGATCTAGTGCTGAGTTCAGGT
CCTAAATATCTATCTGGCTTCTCATAATGTCATTATAGCA
TATTCCTTTATCCCTTCTGTTTCTTATAAACTAAAAGTTA
AGTCAGAGCTTCATGGGTCAGGTGTGGTGGCTCATGCCTA
TAATCCCAGCTCTTTGGGAGGCTAAGACAGGTGTTTGACT
TGAGTCCAGGAGTTTGAGACCAGCCAGGGCAAGATGGCAA
AACCCCATCTCTACAGAAAATAAAAAAATTAGCTAGGGTG
GTAGTGCGCACCAGTAGTGCCAGCTACTCAGGCTGAGATG
GAAGAATCACTTGAGCCCAGGAGGTCAAGGCTGCAGTGAG
CTATGATCACACCACTGCACTCCAGCAGCCTGGGCAACAG
AGTGAGACTCTGTCCTCCACTCCGTGCCCCCCGCCAAAAG
AAAAACCTTCATAAATTAAAGTGGTTAATTATTTTTAGCT
GCAATACCTATCATATCACCTATGAAGTCATAGGTGATAT
GGCATACTTAAACTTTCCCCAATTCTTATGAGAAATTTTA
AATATCTAGAATGTTTGAAGGAATTATGTAACAAACACAA
TGGATCCATTGTGTAGATCCAACAATTGTTAATTTTTGCC
CCCAAGTAACATTCTCCTACCTAACTACAATCACACTTGA
AAATAGTACTTTTCTAATACCTAATATCTAGTCTATCTTC
ACATTTTCCTAGTTGTCTCCAAATATATTTTAAAGTTATT
TTTGTCAACCCAGAATCAGCCAAATGCATCATTTGGTTTC
ATGTCTATTAGTCTACTTAAATCTAGAATAGTTCAACCAT
GTTTTAAAATGATAAGACTTTTTGAGGAGTCCAGACCTAT
TGTCTTTCAGAATGTCCCACACACTGGATTTGATTTTTTT
AAATTGTGTTATTCTTAAATTTGTTCTTCTATCCTGTCTG
TTTCTGTAAATTGAAACTTAGATCTAGATCCTCTAGAGTC
TTGATTTAATAAAACAATTTTTTTGCAAAAATAACTTTAT
ATAGAATGTCCTGTGTTTCGTGTTGCATCTGTGGGATGCG
TATAATGTCAGGTGGCCCCCTCTGTTTGCATCGCTAAGTT
AAATCACTTGCATATGGTGGTGGCGCCCCATCTCTCCCTT
CTGAAGGTACATTTATCCCTTTGGAATTAGCAAGCAACAT
GTGGGATGTTAATTCAGTGCTATCTGAGTATCTTGTTCCC
CAATAACCTGGAAAATAGTGTTAGTGAATAGTTTTAACAT
TTTTTGATGAAACTTGCCTGAATCAGTTTTTTGAGTAGGA
GTTTGAAATGCTGATTTTCCAAATCTATCATTATACCTGC
ATTTGATAGCTGGCATTCTTCCGTAAAGAAGACGTTTCCA
TCATAAACTGGAGCTGACTACAGTTTCTCGTAAAAAGCCA
GGGCAAATGTGTAATCGTTCCTCTTTAAACTTCATTTTAT
AGAATAAGGAGTTCAGTGAAATATTCTCCTTCAATAGTAG
TGTCAAATAATTTTCTATTTTACAATTCGATGTAGTAATT
TTCCTTTTGGATGCTAAAAGTGTCCCAAATTTGGTCAGGC
TGGCTTCTGTGTTCTCTCGACGAGCCTTTATTTGACTCTG
AGTGTTTCCTTAGTTTCTGGAACTAAAAGATACCCCCATG
CTCACCTTATGTTTTCCTTAGCCCTGTATTGGAATCAGCC
AAATCTTCAAAGGAGCCTTGGTTCCTTTTAGTTGGGGAAT
TATATTTGGGAGCTGAGATCTGAGTCTGTCCATTACTATA
GGGGTGCTATTGTTTGGAGGCCTGAAAATTTCCAGTGAGT
AGACTGGGGAATATGTTTTTACAAAAACATGAGTTTTGTA
AAATGTGAGTTCATACTGAGATTTTAAATTCAGATTTAAC
ATTACTATGTGTTTTCTTAGCAACTTTGATTTTATACTTG
TGCCTTTTCTCTTTATTAATGAAGATCATAGTTTCTAACT
ACATGAGCATATTATTTGTGGTGACACTATGAGTAGTTTC
AAAATTATAATACTCAACATTTTGACTAAAAATCACTGAA
TGACATTTAAGAATCATTTCAGTTCTTTTTTCTCTTAGAG
TCGAGGTAGATACTGAGTGCTCTGTGTTCAAAAGCCAGTT
GAAATAATGCTTTTTAATGTGTGTTCATATTACTGATTTG
ATATTTGGTTAAATTCTTCTAAATTTGAATATGTCTTTTT
ATCAGTCCTATTTTTTAGTTTTATAAGTTCTTTTTGATGC
CTTTTCGTATCTGTGAGGTCTTATAGTTTCTTTTCCTTGC
ATATTCTTTCAAGTTTACTTATATTTTCAAACATGATAAA
TATGTTTATCTTATATTCTATAGCTGGTAATTCTACATCT
GCAATCTTTGTTAGTCTAATTATCCATTTAACTTCTGTCC
GTTCTCACCCATATTTTGGCATGTTTGATTGTGAGCCCAT
GTTAATTGCTGCATTGTCCTTGGGAATTCTTTGGTGTCTG
TGTTTGGAATACATTCATCCAGAGAGTATTTAGGTTTATT
TCTGCCAGGTGCTTGGAGTTATTACCAACGTGGTGCCACT
TACATTTCTGGCTTGGGGTTTTGAGGGGACACACCAGTAA
TGGGAATTTTGGGCTTTGGAAATCTGGATTTATGTGGGCT
CTCACCCTGACCTCCTATGTGTATGGGCTCCCAGGACTGC
CACCTGTCCCCACATGTGGCTTGTGGAAAACAAAGCCTAG
ATCCTTGCAGCCTGGCAGGTTCTACCAAGGTAAAGACAAG
CACCACTACTCGCCCATTTTTCGACTCTTGCTTTATATGT
ATATGTTTGGTCTCCAAGGACTTTTCCAAATAGCTCCAGC
ATATATTTTAAAAAGATGATGCTTTTACATATTTCAGTTA
GCATTTCTTAGGTGTTCTCCATTGGCATGATTTTCAAGAT
GGGACAGTCTGTTATATTGCCAGAAATGGAAATTCCCCTA
TACCTCTTTTTAAGAAGGAAGAAATCTCCCAAGAAGCATC
TCCAGCAGCTTCCCCCTTTATGTACCTTGTAGCCGTAACT
GCATCATCTGGGTCATATGCCCATATTGTAATCATCCCAT
GATTAGTTGTAATCAGGAATTTCTTTCAGGTAACTATGGG
GAAGAGGTTGGACACTGGAATGAAATTCCCTTTCCAATGG
CAAGGACTGGGGGAAGAGAGTTGTTTGGGAGGCAGCCAGT
ACTTTGTATTAGGGCAACTACTTCTGAATACAAAGTTGCA
GTGTAGTGTTTCAACTCGGAAAATTTGAAAAGTAGTATAA
TAGGCAGCCAAGAAAATAGAAGATTTAAATTTTATAATTG
TTTTATTCCACTCTTAAAATAATTAATTTGAGGCTTATGA
TTTGTAGAGTGACCAAATATCCCATTTTGTAGTCCTATTT
TATATCTGTTGTCCTGACATCATTATAATAGTTCCTTTCA
TTCTCAGAAGTGTCACTGAAAAGTGAACATCCATGGATTT
TGGTATCTGTAGGGGTTCTGGGAACCAATTCCCCAGGGAT
CCAGAGGACAACTATATAGTTAGATGCAACTGGAGCTCAG
GAGTGGGATTGGCAGCGGAGACAGGTACGTGGGAACTGTT
GCACACATGTGATAACTGAGGCCACAAGAGTGAAAGAACT
TCCTTGAAAAAAGTGTAGAATGAGAATAAAGGAGGGCCAA
GTATTGAACTTTAGGGAATGCTAAAATTTAAGAGGTGGCT
GAAAAAGAGGAGTCAAGAACTAATGAGAAGGAATTTTAAT
AAACAAAGGAGGAAGCCAATGGTTTTGTGAAGGTTGCAAG
AAGAAAGCTCAATTTATCAGAGGTTGAAAAGAGACTAAGA
GGGGATTTAAGAGAGTCTTTCATTTTGGCAAATGGGAGGT
CATGGTTGACACTGTTCATTTTGGGGGACTAAAGACCAGA
GTTACAAAATAAATCAAAGGTGAAAAAATAGAGGCAGAAG
CTAATATGCTGCTTTGGTTGTGTTAAATGATGGTGCCTAG
TATGTTCTGTTTCCCTGCCACATAGTCTCAGATGGCCTTG
CTGTCACACAGCCCAGTGGGTCCTGACTGCATCTTTTTTC
CTTCTGGTGGACATGCCATCTCCAGGCCACTCCTCAGGGT
CTCCATCTCTCCAGGCTGCCATGGTGTGGAGTATAGCATG
GCAAACACTCCCTTTCTTTCCAGCATGTGGGCATCTTCAG
CTTCAAGGTTGTGGGGCTAATCCTTCTTGGGATGTTCAGA
AAGATAAAATAAGCATAAGGGGGTTATAAGGTGTGCAGAA
GGCATGTGGGCTTTGGGCCCTGGTTGCAGCCTCTGATTTC
CTTCTGAACTAATACAGAGATACAGTAATTTTTTTATTCT
ATCACTTTTAACCTCTCAATGGTAGGGCTCTCCTTCCACG
ATGGCCCTTTTTTCCATCCAAAAGTTGTAGTTAAGTGTGA
GGCAGCAGCACAGACAGAGTAAAAGATGCCTCTTTGTCTT
ACATGGAAGAAGACATACAACATATCCTTCATCTCTAAGG
ATCTCAGGACTGGGTAACATTCTACCCTGTCCAGGAATGA
CCCCCTCTGAACACCCCAAGCTGAGTGAGAGCTGCTTTAG
AGACGTGCCTATACCACTGCCTCTGGGGTCTTTCTCCTGC
AGCACTCACAACACAGGTGCTTAATGAGTACTTCACATGC
AGGTTCAGGTGAAGTAAAATTTCACAGGGACTCTGCCTGG
CAAATGACATCAGATTGGTGTTAGTGTGAGCAGCCAGATA
TCCAGATGAGTGATTGATGCAAGATTTTGCATAAGGCAGC
AAAGGGAAATCATACATCTTACGTTATTATTCCAAAAAGG
GATCGCTGCAAAGTTAACAGAAATAGAGAATATAAATAGA
GGTTGTTTCTCATGGGATTGATGTGGTTAATCAAAGGAGA
GAGATTCACGTACTCCATGGAAGGTGTTCAATCCTCTCCT
GGCAGGGATGGAAAAAAACAGTGGTGGCTGCTTGTCTGTC
AGGGCTCCGTTGCTACTCACTGTGATTGAGAGGACATTGG
GAGCACCATGGCAACAGGGCGACATTTGTTTTTCTTTCAT
TTCCCTTAATCCTCTCCTGGAGATATCAAGGTAAAATTTT
CTTCCCATTTATTTTTCTCTCTCTTCAGGGTGATGTTGAT
GATGATTATTAATTTTAACCTTCTCCTTCAGTTTCTAGTG
AGGGTTAGAGCTGCTGTAATCAGCCTCTCAGGTGGAGGCC
AGGCTCCAGGAAGATCTGCTCCCTGAGCACTGCCTGGGCA
GGGCATTGGGCTGTGGATGTTTTCCACACCAGCGTTGTAC
CGGTCTACATGGGGTTACTTCTGCCCCCGCTGCGGCTGGC
CCAGCACCTGCATTAGACGTATCTTACTGGAAGGATAGAA
CTTGAGAGAACACTAATATTTGACAGATGGAAAGAAAAAG
AGGGCCATCAATGAATCAGAAGGAATATTAATTAATGAGG
AAGGAAACAAGTGTCTTGCGAAGGTTTAAAAAAGAAGGAG
GTGCACAATTTATCAGAAGTTGAAGAGAGCCCAAGTAAGG
GGACTGAAGATAGTCTGTTTCAGTTTTGGCAAATGAGTCG
TGGTTGACTATGGTCATGGTTGCCACTGTTCATTTTTTGG
GAATATAGACCAGGGTTGAAGAATAATCAGATATGAGAAA
ATAGAAGTAGTTTGGGGGAAACTTTCAGTGTTTCTGCTTT
CAACAACTAAAAGCAATCAGAAACTAGTGGGAAATGTGAT
AGTGATTATAGCTTTCTGAAGGCCAGTGGGAGGCTGAATT
CTTTTAATATGCAGGAATATTCAGGAAGAGGATACTGAGC
AGCTCCTATCCATGTCTGCCGAGTTCAAACAAGGTTTAAG
TTTAAGCAAGGAAATGTTATTAGATATAGTTCTCAAGTGG
TGTACCACAGACTGAACACCTCGAGGAAGACACACACTAT
CTCTTATAGAGCTGAAAACATACACACCTCTTTCCCTAAG
TAACTATTCAAGTCCAGGCTCTCAGTCGGCTCAAGGGAAT
GTTCACATCTCCTGGAATTCGGTCATAATGTTAATATCCT
ACAATTGTGGGCTCAATTGTAGAGTTAGCTACCATTGACA
CACTTCATATTAAATAGAAGGGGAAAGAGATAGAAATATT
AGTTAAAATTTACATGTAAATGCATTATACAGCAAATAAG
AAAGTACAGGTAATGGTTTAGAGTGAATTTTTATGTTTTT
CATTAAGAAAACTTTTTAACTTTTAAAATTGATATATAAT
GTACATATTTTGGGGGTACATGTGATAATTTGATACATTC
ATATAACCAGAGTAATTGGGATCTCTTTTTAAATGCTGGA
ACTTTTGAATTATTTTCTCGCTGTTTTGAAATGTACAATC
AATTAATGTTAACTATAGTTACCCTATTGATCTATTGAAC
AGCAGGTCTTCTCTCTTCTAAGTGTATATGTGTACCCATT
AATCAACCTCTCTTCATCCTCCCCTTCTGCTTACCCTTTC
CAGCCTCTGGTAAACCACCAATCTACTCTGTCTTAACGAG
ATTCACTTTTATATCTCTGACATGTGAGTGAAAACATGCA
ATGTTTATCTTTTTGTGCTTTGCTTATTTCACTTAACATA
TGACCTCCAGTTCCATTCATGTTCTACAAATGACAGAATT
TCTTTTTTATGGCTGAATAATATTCCACTGCGTATATATT
TCAATTTTTTAACTCCATTCATTCATTAATGGACATTTAG
GTTGATTTCATATTTTGGTTATTGTGAATAATGCTGCAAT
AAACATGGGGAGTACAGATACTGCTTTGACATGTCGATTT
CCTTTCTGTGGGGTGTATACCCAGGAGTGGAATTGCTGGA
TCATGTGGTGGTTCTATGTTTGTTTTTTGGGGAAGTTTTT
ATATTGTTTTTCATAGAGGCTGTAGTAATTTACATTTCCG
CCAACAGCGTATGAGGTTTCCCCTTTCTTCACATCTTCAG
CAGCATCTGTTTTTTGTTTTTTGTTTTTTGTTTTTTGATA
AAAGCCATCCTAACTGGGGTGAGACAGTATCTCATTGTGG
CTTTGATTTGCATTTCTCTAATGATTAGTTATGTTGTGCA
CTTTTTCATATGTTTGTTCACCATTTATATGTCATTTTTT
GAGAAATGTCTTTTAGGTCTTTTGCCCATTTTTAAATTGG
ATTCTTTTTTTTTTTTTTTGGTGTCGAGTTGTTTGAGTTT
CTTGTATATTCTGGTTATTAATCTTTTGTCAGATAGATAA
TCTGTAAGTATTTTCTCCCATTCTATGGGATGTCTCTTCA
CTTTGTTGATTATTTCTTTTGCTGTGCAGAAACTTTTTAG
CTTGATGTAATCCATTTGTCTATTTTTTCCTTTTGTTGCC
TGTGGTTTTGAGGCCTCGCCTAGAATCTTTGCCCAGACCA
GTGTCCTGGAGTATTTTCCCAATGTTTTCTTCTAGCTGTT
TCATAGTTTCAGGTCTTGGATGTAAGTCTTTAGTGTGGTT
TGAATTAATTTTTGTATATGGTGAGAGAGGTCTAATTTGG
TTCTTCTGCATGTGGTTATCCAGTTTTCCCAGCACCATTT
ATTGAAGAGAGTGCCCTTTGCCTATTTTATGTTCTTGGCA
CCTTTGCTGAAAATGAGTTCACTGTGTATGCATGGATTTA
TATCTGGGTTCTCTATTCTATTGCATTATCTGTACGTCTT
TTTTAAAATGCCATTACCATACTTGATTTGGTTTCTATAG
CTTTGCAGTATATTTTGAAGTCAGATAGTGTGATGCCTTC
AGCTTCATTCTTTTTGCTCAGGGTTGCTTTGACTATTTGG
GGTCTTCTGCAGTTCCATATGAATTTTAGGTTTGTTTTTT
CTATTTCTGTGAAGAATGTCATTGGCATTTTGATGGGAAT
AGAGCAATTTCTGTGCCTGATCAGGGGGTTTGTGACTTTC
CCCTTCATTCTGTGTTCTTTTTTGCCTTCAGTTAGTACTT
CTGCTGTTGGGTTTCTTAACTCTGATGTGATCCAAATTTT
GATTCTTCACAGGTCTAAGCCATTGCAAGTCCTGCTGTTG
TCTTCCATTAACTAACCAGTAGACATGGCAATACTAGGTG
ATACCCCACAAAATCCCCTAAGTTTCCTTTATACTCCTCC
TGCCTCCATTGTGTAGGAGTAACTCAACTTCCCTTTGAGA
GTAAAGGTTAAGCCTCCCAGCTTGTACTATAACTCCTCTT
TCACTTGTTCTCCTAGTTCCAGGAGGAACCCCAAATGGCT
GGGTGATAGTAGGTTTTGATTTGATAGAATCATTGTTTTG
TTCCCTGGTGGAAGCACTTCTTTGCTGTGTGGTAAGACCT
CTAACCAAGCACATCACAGAGTTGCATGGATGGGAAGAGG
ATTTCTTAGGAGTAGGTTAAGAGGTGCAATAGTGAGAGGT
GCCACTCCTTCTTCCCCTCTTTGAATACTGACTTTACATA
TTTAGGTGATGGGTAAGAGCACCATATGGAGTTTGCTGGC
TCAGAGCACATTCTATATCCTGTGGGATAGAATCTCAATG
TCACATGATGATGTGTATGGGAACCTTTGATAGACTATTC
TGTAAGGCTAACTGCTTTCGAATGATGGGATAAGACTAGT
GAATCCCATAGCCCAAGGTCTGACTTCATTTGCTACAAAG
TGAGGTCATTAGACAAAAGTGATGTTAAGTCTGATAACAT
GACAGTGACTAAGACAGTCATTACGCCCATGGATGGTGAA
ACTGGCAGACACACTGGTGAATTTGGAAAGCAGATTCACA
AGGAACAACTCTCTGGCCCCTCCAAAACAGAAGAGGTCTA
GTGTAATCAGCCTGATACCAGAATATGGAAGGTCATAGAA
AACTGGCAAATTAGGGACCCAGCTGTGCTAATAGCCAGGT
TAATCTTGGTGAGAGGCTGTCCACATTGTTGATCCTATGC
AAAGCTTTCATTACTGCCATTGCGGCTACTTTGGTCATGA
GTCCATTGGAATGGCTGTGGAAAGAAGCTGGCTGATGTGC
AGGGGCCATGACACCTTATTATTTAGACTACCAGGCCCTT
TTGTTGAGTATTTACATGGGTCACAAATATCTCCACTGGG
CTCATTTTGAGATGTTCATTGATATGCCTCTTCACTAAAT
TAAATGCCTCCTTATTAACGTTTATCCAATTGAATTCCTT
CCACAATCCTAACTATGCCAGGAAACTATTGGACACTCCC
ATGAATCAGTTTTAGATTCTTACAGACAAATTGACCAATG
GTATGTACCACTTGAAATTCCACCCAGTGTGAGGCTTTTT
CCTTGTTTGCTGTCCTTTGGGGCCACCTCACGTGTAAGGT
TGCAGCTGTTCATTTCCAGCAGATTCCAGCATATCATGGG
GAGCCATCAGTGAACACAGCTCAGTTTCCCCTCCTCTACC
AACTCCTCTTGGGGCCTTAGGTGTGGGATGAGAGAAGGAT
AGCATATTGGGAGGAAGAGTTCTCTTTTCCTGCAACTTAT
TTGTGACTTGAAGATTCTCCTTGTGTGTGTGTATGTGTGT
ACACACACGTGTATGTATCCATTGATAATGGAATGCTTCC
TGATATTGTGGCTAGGTGAATCAGATAACTCCAGTTGATA
ATGGATCACTCAGGTAACATGGTTCTCTGGTGTTCTGTGG
TCAGGGATAGCTCACCTGGTGAATGAGTTAGAATGGCATG
CACAGTTATGTATATATCACCTCCAAATTCCGAAGAGGTC
TGCCAAAGCTGTGCCTCTTTCTTATGGATGAGTGGCATAA
GGTAGACCAACTTGCTCTTTACTTGTGTCTTGAACTTCCA
GAAACTGCTCTGAAGTGATATACATATATATATATATATG
TTTATTTCTGATATGCTCATACTTACTAAGGCATCTGGTA
TACCTGCCACTCCTAATTTTGTAGGTCCTATTGGCATGCT
CTATTAATAATTTTTCTTATGGTTATTTGGCTCTCTAGTT
TAGAATCTTTAGATCTGTGAACTGACTCAGGTCTGCAAAT
TGGATAAATGATCATGGTGGCTTAAGTTAAGCCTTGTTCA
CTAAGACTAGATTATTTGCCAGTTATATAATGACAATAAA
AATAACAGTAGTGGAAATGATAGCTAACATATATTGAGCA
CTTAATCTGTGCCAAACACTGCTTTAAAAGCTTTATATTA
GCCTGTGTAATTCTCATGGCAGCCCTCTGAGCAGGTAGAA
TCTTATTGCTATATTACAGTGAGGAAATGGAGACACAGAG
AGGTTCAACTTGAATATTTGTCTGTTTAAGGTCTATGGAC
CTCATGATCAGTTGCCCTTCTCCAAAAATCCCAGTGAATC
AGAGCATCTGACCACCAGGAAGGCCATGTGGCTTACTGTG
GTCATCATGCACACGTCACCCTGGGGTTAAGTGGCATTAT
TTAGTCTATTACTTAAGGGGTTTGGTGTCCGCATTGAAAT
GAAGAATCCCGTTGTCTCCTAACAGCATTCTCAGCCCACA
GAGAATGGCCTTGGCAACACATTTCTGAGATGCTTGTGCT
CCCCTCACTAGTGTATTTATTTATCAAATTCTCAGTGAAG
GGAGTGTCTTCTGAGCTCTCTTGGAGACATAATTAGGGAG
TGGGCTAGCAGGTCACACATGATAAATCCGCTCTGACATT
CTTATCTCCTGAAATCATTCTATTACTTCCTCTATGACTT
TCCAAAGAATTTGTGGCATCTCAGCCCCACACATATGGGC
AGCTGTGGTGTCTGGGTTTCCAAAGTCATACAGTCAGCTC
CACTCCCAGCTGCTGCAGCTGGCATGTGGAATCCTGACTT
GCTGGTAAGTGTACTCATATTGATCACTCCACCCCATCTA
GTTAGTCTTCTTCCCTCCATCTAGATTCCTCAGAATCCAT
TTGCACATATATAGGTCAGAGTTTTGTGGTTCTTTTGGAG
TGAAAACCTTGTAATAGGCCCCTTGGGGCATGCTGGGGCT
CATTTCTAGACAGTGAGGCATGGTGAGCAGGAGAGATGAA
GAAAATCTGCTTTTCTTGCAAAGTAATTCCTTCATGAGAC
TTCACTAAAAGGGTCTTCAGGTAAGGCCAGATCAGCCTCA
CCTGAAAGCCTTACACAGGGAAAAATGGGCTGTCACTGCT
GGGAAGTGATGCTCCCTGAGGTTTGGGGACTTGGGCTTTT
CTGAATCACCTTAAATATCCGTTTTAGTTTTTAGGAGTTT
CACTCTTTGTAGATTGGTAGCCCAGTCTATAGATACCTTG
CAAGAGTGAGGATTCAGCTGGCAATGTAATTTAATAAAGA
TAAGGATAAAACTTTTTGGTTTTTTTGTTTATTGAGCCTG
CTGACTACAAGAAATAAGAGACGGTTTTTAGCAGAGGCCG
AGAAGGTCCCTGGGTTTCAGTCCATGCCCTGAGCTGAGAA
TTTAGGAATTTGAGCCTGTCATTCTCCTCTTACTCTCATT
CTTTAAGCTCTCCTTGGCAGTTGAAAGCAACCAGCCTACA
CCATATTTCTTGGAATTAAAGACATCATGCCCTTAGTAGT
TGTAAACTGTGTTCCCCAGGGAGGCTGGTTTGCAGGTGCT
TATTAGGGTGTTCTCTTGAGATTAATTCTTGTGGGAGGAA
AGGGGTGGAAGGAGGACCTGGAATAGGGAGGAGCCAACTG
TGATGGAGTCTTCATGGAAGCTCCAGTCGATTCTGTCGGG
AGTTCTGCAGGTGGGGTAATTCTTTGGAGTGGTCCCAAGC
AGAGTGGGGAGGCTAAGCCTTTCTACCCCCATGGCAATCA
GTCCTTGGATGTAGCCTGCCCCAGAAAGGCTTGGGCGAGG
TAGCTTTCCTGAGTGGAGGCAATCTCCAGTGGAGGTAATC
CCCAGCTGGGGGTTTCTGCTGGTCACCTCCCATCAGCTGG
GACAGTGAGTCCTTCCTTGCTTAAGGAAATCTGGGCAGTG
CATCCTAGTATTCACCACAATGGTGTTTTGTGGAATTGTC
TACTCGGTCACCCAGTGTTGGCTTCAATGGTTGCTTCTTT
CCAGGTGACTCCAGACAATAATTTGATGAACAATTTCAAT
ACTGTGTACCTGGAGCTTCCAGAGTCTCACTGTTGATTAG
TAGCTGGATTTTCACTGCCTTCAGCTCCAAAGCATCAAGA
CAACCAAATCTAGGTTCCCCAGGTTTTCCTGAGTGTCTGA
TGCCAACAGGTACTGAGTATCAGTTTCTTGAAACTACCGA
TTTCTTCTTTGGAAGTAGGAGAAACCAACTTTGAACGATT
TATGCAGAAAATAAAATGCATTAAAAGGAAAATGAGTAGC
TCATACAATCACAGGGCTCTGAACTCAGAGGACTGAATCC
AGGGCTATGCAGCCAGGACTAAACCCCACAATATGTCACA
GTCTGTAAGGATGCCACCACCTCCTAGGGTAACTTGCACT
AGCCACTGTGTGCTGCCACTAATGTCACTGCCACTAGAGT
GTGCTCGTCTAGTGGACAGAGCCTATTCAAAGTGCAGGGG
AACCTGCGGGGACTGTGTGATGTGGATGGAGGGTAAGGAA
TGAGAAACGGGAGAGGGACTGTGGTCAAGTTTCACAAATG
CCCATGTTGATTTTAGACAGCAGCAGCTTGTTGAATGGCT
TGAGAATCGAGTTGCAAATAAGACCTCTTGTGGGTTACAT
AGGAAATCTGAAGCCTGCTGGGCCCAGAGGGACAGAAAGC
TCAGTAATTGTTTTTATAGAGGTACTGGTCTGAATGTCAA
GTGTCTTTGCCAAAAGAGACCTTGCTCACTTTTCCGATCA
ATCTTTCTCTACACCTTCTGGCTGTCAAGTTGTTACCTAA
GTGAGTTTTTTGGTGGTTATTCTACAAATATGACACTTTT
TCAAATGATTTGCGTTTTAATGTCAGTGAAAGTCAAGCTG
GTCTTTAGGTTTTGACAAAGATAGCCCCATGGCTCACCAA
AGATATCTTAGTTCAAACTGTTCTTTTTAATAGTATAGTA
ATAATAGCAATATATTTTCCTCACCATGAAAGTGGAAATG
ATTGGCAGTTGGAAAAAGTATTTGTTCATCAACATCTTCT
CAAATTTGTAATTAAGAGCAACAAATAATCTGCTAAACAT
TTCAACATGCACTAAATGTATATATAAAAACAGATATACA
CATGTAAACATACGTGTATGTGTATATATGTACACACACA
CACACATTTTTAAATAGAGACTGGGTCTCACTATTTTGCT
CAGGCTGGCCTCAAACTCCTGGACTCGAGCAATCCTTCCA
CCTCAGCCTCCCAAAGTATTGGGATGGATTACAGATGTGA
ACCACCATGCCCAGCCAATATATAACACACAAACGAGGTG
TTGTTTTTTTTTTTTCTTTCTCCTGAGACAGAGTCTAACT
CTGTCGCCCAGGTTGGAGTACAGTGGTGCAATTTCGGCTT
ACTGCAACCTCCACCTCCTGGGTTCAAGCGATTCTCCTGC
CTCAGCCTCCTGAGTAGCTGGGATTACAGGCATGTACCAC
CACACCCAGCTAATTTTTGTATTTTTAGTAGAGACAGGAT
TTCACCATGTTGGTCAGGCTGGTCTTGAACTCCTGACTGT
GTGATCTGCCGGCCTCGGCCTCCCAAAGTGCTGGAATTAC
AGGCCTGAGCTACTGTGCCCAGCCAACACACAAACAAGTT
TTAAACAGTGGTCACATGTTGACTAGTGAGCACAATGGTG
CAAAGAATATAAAATAGAATTATGCTAGTATATCTTCCTA
GCCCTCTCTGCCTTTACTATTTGCCTTTTGCATTTTGTCC
AGATAATCTACAAGGATTTGCAAGCCCTGTGTTCTTTACA
GGCTACTTTTTTTTTTTTCCTTTTAAAAGGTCGCCTTGGC
TTTAGAGCTTACAACCTACTTTGAAAGTTTATTATAGTAT
GAACTTTTCCTCTGTATGGTGAAATAATCTTTTAGATTTC
ATTCTTTTAGAGTATATATATATATTTTTTTACTAGTTTT
CAGGTATTCCTTTCTATGGCTTTACTGTAATTTAGTTAAC
CAATTCTCTGTTGTTGATTAGTGTTTAAAATTTTGCCTCA
TTTTAAATAATGCTTTAGTGAACATATTTACATTAACCTT
TTTAAATTCACCTGGGATGATTTCCTCAGGGTAATTTCCT
AGGTCAAAGGCTTTTGCAACTCATTGCCAAACCAGACTTT
AGAAGGGTAGTGTCATTTTTCTTTCTTGACATCAGCAGTG
TTTGAGAGAGGTGGTTGGTGGTGGACTGATTTTTTGTTAA
TGCAATTGATTTCTATTTAGAAGGCTAGACATCTCTTGCC
ACCTGCCCTACCTTTCTCTATTTTCTGGATTCTCCTCCCC
TGCTATCCTCATAGGGTGCTCATTAACATTCCTTTGCTCT
TGGACAGTTACAGGCTCTATCTTTGAGTATGGAGCAAGCT
GCAGTCAGGTGCCATCTAAGCAGCCAACTGTGGGAAGAGC
GCAAAGGACGGAACCTGTGGGAGATTCTCTTGTCAGGTGG
GCAAGGAATGGAACTCTGGCCCTCTCCCCTAGCCTTTTCC
CAGAAGACAACTGGGGCCTCACGGGAGCCTTACAGGGCTT
CTTGGAGGTCAGATTGCCTGAATATTGAGGCTATGAACCT
ACTGCGTATATATATGATTTTTTAGATAGGAAAAACTTTT
CTTCTTGCAAGATTATAGTGTTTGAAGTCTTTCAAATATG
TCCTTCCTGTTTATGGAAAAAATACCATATTAATCAAGAC
ACCAGTCAGTGGATTCTGGGAATAATGGGACGATCGGGAC
TTTGGGATTGTTGGGTGTAAAACTTATTCTACAATGGTGT
GACCTTGTTAAAAAGCAGAATATTTCTGCAGTTGTGTGCT
GGCTTGTCATTGAGCTTAGAATAAAGCCAGTCTGATCCTC
CTTAACAAAACATCATGTGGTCCGGCACCTGCCTCCGTGA
CTCATCTCCTCCCACCCTTGCCCCGGCCTCTGTGCTCCAG
CACTCTGGGCTTCCTGCTCATCTTCAGACAGAGCAAGCAT
GGTGCCACCGCAGGGTGCTTTTATGAGCCGTTCCTTCATG
TTAGAATGCTTTTGCCTTTCGTCATCATATGACTTCTTGT
CATTCCCATCTCTGCTTAAATGTCATTGCCCTAAAGAAGC
TGTCCTTGGTGACCCAAACAGAAATAGACAACCAGCGTTC
TACATCACCGGATTTTTTTTCTCTGTGTAGGGCTCATTGC
CATCTGAAATTTTCCTCGTTTGTCTGCCTTCCATCCCTGA
GTCTATGTTCCATGGACGTAGGAACCTTAGTGAACTTGTT
CATCATGGTGTCCCCACTGCCTAAAACAGTAGATAGCTAA
TACTTGACACTCCATAAATATTTGTTGAGTATATGAGTAG
TGCAGTTGGTCAGGTAAACCCCTTTGTAGTTTGTTAAAAG
CAAGTATGCTTGGTAGACGCATTTGGGGTCTGAAGATCTG
AGCTTTAGTCTTAACCCCATATCCACTAATTCTGTGACAC
TGGAAAAACCACTTGTCATCTCTGAATCTCAGCGTCCTTA
TCTGTAAAATAAGAATCATAGTACTTATGCAGAGAACCTC
CTATGGTGGTTGAGAGGAATAGCTGTGACAGTAGATGTGC
AAGCTGTCTGTAAGCTTTTCAACAAATGGACATTGTCTCT
ACCTGTTTATTAGAAGTAATTACAGGAGATTACTGTAGGG
TGCTTCCAAAGCTTGGAAAAAGAGAAAATGCAGCCCACTA
CAGAGAGAAGACTTTTATATCAGTGCATGATGGGTTAGAA
ACATGTATTTTGGTGGGCACTTGATTGAGGATCATTTAAT
TGGAGGCTTTAATCATACCATTGGAAAGATTTTGCCGATT
AGAAAGGGAGCTGGTTTAGTCAGAACTAGACGAGGAAACA
TCCAGAAGGCAAATCCTGACAATTCCCAGTCAAGCATTTG
CTGGGGAAGGATGCCCTGGTTCAGCAATTTGCTTTGTCAT
GTCAGGTGGCAGAATATCCCTGCGGAGGAGACAGGTATCT
CCATCTTTCACAGCTTGAAGTCACTGAAGGTTCACGTTCT
TGAACCAGGGCCAGTGCCCTGGCCGTGATTTCTTTCTCAC
CAAGCACTCTCTGAGTGCATAATTTGACTTCTTATGTGGC
TGACCTAGAGAAGATACGAGGCCCCACATTCTGGTAATAT
AGATCTGTCTCCATGAGCTGGGTTAATGTGTGTCTACCCC
TACACACAGATCTGTCTCAGGGTGCTGACAAATCAGGCTC
CTGACCCACAAAACGGAGGACCCAGACGCTGGCTGAGGTG
ACTGTCAGTGTACAGCCACCTTGAAGGGGATGTGGCTGGG
TGACCAGCTGCCTCGATCAGGGACTCCCACTTGGTAGCAT
AACTTTCCATCTGCAATGTGGTCAGAGTTTAATTTGACAG
TTTATTTGGTTAGAGGTTCTTTTTTGTTTTTGAGATGGAG
TCTTGCTCAGTCGCCCAGCCTGTAATGCAGTAGCTCGATC
TCAGTGCTCACTGCAGCCTCTGCCTTCCTGGTTCAGGCGA
TTCTCCTGGATCAGCTGCACGAGTAGCTGGGACTACAGGC
GCTTGCCACCATGCCCGGCTAATTTTTGTATTTTTAGTAG
AGACAGGGTTTCACCATGTTGGCCAGGCTGGTCTTGAACT
CCTGACCTCAGGTGATCCGCCCACCTCAGTCTCCCAAAGT
GTTGGGATTACAGGTGTGAGCCACTGTACCCAGCAATTAA
GAGATTCTTGAATGTAATTGATATTTTGTGTATGCATAGG
AGGATTTATCAGTATTAGTATAATATTTTAGGGTAGACAT
ACTAGAAAGGGCCAGGAGGTGGCAGTAAAAGATAGCTAGT
CATTTAAGCAATTCAAATTAGACCAAATTAGCCTAATATT
CAGCCTATCTAGGGTAATTTGCAAAGTATTGAGGTTGGAG
CAGGATGGGTATTGTTTCTAGACCAGAGAGAGAGAGAGAG
TCTACCGAAGTAGCCATTCTCATCCCAGCTTTCATGATTT
CCCTGAATCTTTTTACTTTAAACTGTTTTTCATTAAATTC
TCCTGTGAAATTAAAAAAAAAATTCTCAACTTACTCTAGT
TTTCAGATTTTATGTAGAACATGTTTTTATATATAGGCCG
TAGGTTGGACTGTCACTGGGTTTCAGCAGTGAGGGTCTCC
CAGCTTCTTAATTTCTAGATAAGGTGGACCTGACTCTTTA
TTCCCTAGATGGAGCATGGCCCAGTGCTGTCCTGAGACAT
TTACTCCTATGCCGCTTCTGTCCCTCACCTCGTGCTTCCA
TGAAATTGGTTCTGTTTGGGGATCATATTGCTGTCCCCAC
TGAACATCACCCTGGCTATCACGTGGCATTTGGCTATTTT
TCTTAATTTGTACACATACACCATGCATGACACACACAAC
CACCAACAGAAATCTCTTTGGATGCAGCACGTGTTAGAGG
ACTTTAATAAAGGTTTGGGAGACAGTTCCACAAGCAGCTT
AAAATTGGTGGTCGGACCTCCTGGATCCCTCTGCCATATC
TGAAACTCAGACTCTGGCCTCTGGCCACGCTGTTCTATCT
TCTCTGTCTAGCTCCTTTTTCTGCCTTTTCTCCCCTTAGG
AACAAAGCTTATCCTCTACTTCTTTTTCTAAACTGACTGA
TCTTTCTAAAACACAAAACAAATCATATAATTTTCTTATT
TGATTTCCCAGGTCTCCCACTATAAAGTTGTGCTTTGTAG
CTGACGAGTGTGACCCTTTCTGATAGTGCCTTTCCCGTTG
CTGAAGTCGCATCCACCATTCCTGTCTACGCTTTTCCCAC
CCCAGCTGCACTGGGATGGTTCATTTCTTCATGCTTTGTC
TATGCCATTGCTTCAGGTTTTCTTTATCTAGTTAATACCT
CTAAAACATCTCACTTCTGAACTGCTTCCCCTGAGCCCTC
AGGTTTAGAGGGAGCCTTATTCTGTTCCTTCATGACTGTA
ATGAATTACTTTTCATTGGGAGAGAGAAGCTGAGAATTCC
AGTCTTAAACTGTCACCAATTTTATGACACAGGGCATATT
AAGGGAGGCTAGATGATTATGAGGAGTTATTTAAGTGCTA
ACCTTCCTCAAATGTAATTGTGATCACTGAAAAAGTGATG
GTCATTTAATTCACATCAGTTCATCAAAGTTTCATTAAGT
CTTCATAAAGAAATTTCTACTCATGAATTCGCTCTCTAAA
TGTTGGGTGCCAGGTACTGTGTGGGGCCACAGGTACAGAG
AGGAAGTGGAGATTTCCAGCGGGAGTATGCATCCATAGGT
CTGGGATTCAGAGGAAATATCAATGTTAGCGATACGTATT
TGGGTTTCAGTAGTGAGAATATAGGCTGGGCGTGGTGGCT
CCTGTTATCCCTGTACTTCGGGAGGCTAAGGTGGGTGGAT
CACGAGGTCAGGAGTTCAAAGCCAGCCTGGCCAACATGGT
GAAACCCCATCTCTACTAAAAATACAAAAACTAGCAGGGC
TTGATGGCAGGCACCTGCAATCCCAGCTTCTTGGGAGGCC
GAGGGAGGAGAATTGCTTCAACCCGGGAGGCAGAGGTTGC
AGTGAGCCAAGATCGCGCCACTGCACTCAGCCTGGGTGAC
AGAGCAAGACTGCGTCTCGGGTGGGGGGCAGGAAACAGTA
AGAATCTGGCCATTAAAGCTATTGGGAAGGGTGCCGACTA
GGGAAAATATATGAAAGATCTGTATAGATCACTGGAGCCG
TGGATATATCCTGCTTTTCAAACATTTCTTATGTGAAAGG
GAAGATGTTCTGAGTGCAACTTTCCTATTCCGAAGAATTA
AAAAATTATTTTGTATCTTTAAAAAAAATTTTTTTTTGAG
ATGGAGTCTTGCCCTGTTGTCCAGGCTGTAGCGCAGTGGT
GTGAACTGCCGTACCTGGCCATATCTTTTATAATTGGTAC
ATTGTAAATTTTTCTTTTTACAAACTCCAAGGACTGTGAC
AATAGCAGAGGGCACATTTTATAATGAATCTACATATTAA
ATAAATATATAGATAAAATGTACAAACAGCTTTCCCCTGG
AATGCTAGCAAATTTGAAAATTAGCTGAAGATTTATCTTT
TGAGGGAGCTTTGATAACTGGCAGTAACTTTTTTTTCTCT
TCTACTAATCCTTACGCGATGGAATAGGGTGGTGTTAAAA
GTGTTTTGTTAAAATAGGGTTTTGTTAAAAGTGTGGGCGG
ATCACGAGGTCAGGGGATCGAGACCATCCTGGCTAACACG
GTGAAACCGCATCTCTACTAAGAATACAAAACTAGCAGGG
CTTGATGGCAGGCACCTGCAATCCCAGCTTCTTGGGAGGC
CGAGGGGAGGAGAATTGCTTCAACCCGGGAGGCAGAGGTT
GCAGTGAGCCAAGATCGCTCACTGCACTCCAGCCTGGGCG
ACAGAGCAAGACTCCATCTCAAAAAAAAAAAAAAAAAAAA
ACGCTATTTGTAGAAGTATTTTAGCAGAACTCTGCAGAGA
AGCTTGGAGCTTGGTTTCTCTAGTAGGGAGTATTAGATTG
GGTCTGGGTGATCGCTGATTTTCACTCTCAGGCTAGCAGA
GCATTGTTTCTTTACAGTTAAGTTATGCTTATCAAAACGA
TAGCAGTCTTTAGGTAATAAAATGAAAGGTCACTTCTATG
GCATAAGATTTCTCTTTGAAATTCCCTGCATGTTCTCTTT
TCGGATAACTCAGTGATGAATGTCAGAATGAATTTGGAAC
ATTACCTTTGAAATTCTGCCACAGAACAAACTGAGCGAGA
AAGGTGACGTTTTTTCTTTTCTATACCTGAAAATCAGAAA
ATATTAACAAAATTAGTATTTGGAAAATTAAAACAACAGA
AAAGTAATCTCTATTTTTCCAAGAAAGCTGCTATTTACAC
TTTGAAATATCTTTTTATATTTATATTTATTTATTTAGAG
ACAGGGTCTCACCCTGTTACCTAGGCTGGGGTGCAGTGGT
GCGACAATAGCTCAACATAGCCTTGAACTCTTGGGCTCTG
GTGATCCTCCCACATCAGCCTCCCAGGTAGCTATGACTAT
GGGCAGGCATTACCATGCCTGGCTAATTTTAAATTTTTTA
CAGAGACACAGTTTTGCTATGTTGCCCAGGCTGGTCTCCA
ACACTTGGTCTCCAGTGATCCTCCTGGCTCAGCCTCCCAA
AACATCTTTTAAAAAATGGGAAAACAAAGTAGAGTGTGGA
TCTTCTAACTTAGGTCTCTCAAACTTGACTGGGCATAATT
TTCTAGTACTTGTTTTATATATAGATTTCAGGTCTCTGGC
TCAGATACTAAACAGAATCTTTCAAGGAGAGGCTAGGATT
CTCTGTGATTATTATCCCGGAAGGTGTTTAGGACCAGATA
CATTTCAGAAGTGCTGTTGTAATTGCTAAAGATCACCATG
GGGCATCTTGTTGTAGAAAGACATTCTTCTTCATAGGCTG
CCAGTTCCCAGCGATCTAAGGCCTGATAAGCTAATTCATT
ATTCTGATCCTTGACATTCTCCCCCTTCTCCCTCCCATCA
TTGGCCTCTCCATTTTTCTATTTTTCATGCTTTCTGTGTA
CAAAGGCCGAGCAAGGAGGTGGGATTGTGCTGAGATAAGC
CCATTTGGCTCATTGCCCCCTGCACATGCATTCAGTTCGT
GGTGAGGAGGAAGTTGCATATTCAGGGTTCAGGTGGGGGC
TCTCAATGCCTCCCCTTTTAGAATATTGTATTCTGGAAAA
TGAAAGGTGTAAATGTAGAATTAACCCTAATGTATTCATC
ACCCAGGTTCAACAATTATCAGCTCCTGGCCAATATTCTT
TTTTATCTGTACTCTCTCCCGTATTGTTTTGAAGCAAATC
CCAGACATCTTATTATCTATAAATATTTCAGTAGTATCTC
TAAAAGATAAGAACTCTCATATTCTTTTGAACTTCAGAAT
CTTCTAAGAAAACAGAATATGGTAGACTGGAGCTTTACCC
TAACTAGGCAGAGCCTAGGATTAACGGGAACAAAGACAGT
GACTTGAGGTTTTTCTTTAAAAGAGCTCAAAAAGGTAACA
TTTCTTCAATTCATTATTGAATGGTGCTTCTCAATGGTAA
ATCCATGGTAAATCCAGGTATATGAGTTTATGGGAGAAAA
GAGAGCTTTAGCAAGGGATTTGAGAGTGAGCGAGGAGGTA
GAAAAGTGAAAATAATTGAAAGTGAGTTGTTCTTACATGG
CAAAGTTTATAATAAAGCTTTGTGAAATGTACATTAGGGT
CCTTTTTAAACACTTAACTGTTCACTGATTGGAGATTAAA
AACCTGTCTAAGTGTAAGTAATCAGTTTTTTAGCTCAGTG
TTTAAGTACTAACTGTTGTTGATATAATGCCTGTGCACCT
ATCTAAATGGTGATGAAATGCCAGCAAAGTTATCCATTTG
CTTTTTCTCATTCTACAACATAACAGTGAGAGGAAAGGGA
TAAGACATTTGACATCTGATATTTGTTTTGAAAGCTGGGG
AGACAAATATATATCAGTTAGCATAAGATTCCTTTCTTTT
TCCACTCTTTTGAGGAATTAAACATTCTAAGATTTGTTAA
GATACAGGAGAAAAAATTTTATAAATTTTCTCCTTGGATT
AGAATCCTGAGGTTATTTAAAATTAATGCAGTGTGAACCT
GAAGCTACTCTGGGATTTACTACTCTGGAACTTGACTGTT
CAATTACAGATATTCTATGTAGTGTGAAGATAATTTCATG
GTGCGTGCTTGCAGAATGGAAGAGATGCCTGCTTGATGTG
CTGTTATAAATATATACTGAAATGTAGCAAGTTGCAGCAC
AGTTATTTAAAATACCAACTATTCCTTGCCTTCCCTTTCC
CCCTTTATCGCCTTCCCCCATAGTCCCCTGAGAATACCGT
GATCTTTGTTCATTCTTACCTAACTCATTGTTGTGCTCAG
GTAACTTGGTGTACAGATAACTTCTTAGATGCAGAAAATA
GCTGTATCTTTCTTTTAAGCCAAGTTGACGTATGGAAATC
TGAATTTGTTGGATACTTTGTGGGGGGGGGCAATTATTTG
CTTTCTAAAGAGATTCTTTACTTTTTTGAAGGATTTGCAA
TAGAATCCTTTAATTAGTGGGTAATTTTCAATTCATTTCT
GCACATAGATTTTACAGAGCACTTCTTTTAGGCAAAGTGA
GTGATTGACTGTATTAGTTTGTTTTCATGCAGCTGATAAA
GACATACCTGAAACTGGGAACAAAAAGAGGTTTAATTGGA
TTTACAGTTTCACATGGCTGGGGAGGCCTCAGAATCACCA
CGGGAGGCAAAAGGTACTTCTTACATGGTGGTGACAAGAG
AGAAATGAGGAAGAAGCAAAAGCGGAAACCGCTGATAGAC
CCATCAGATCTCGTGAGACTTACTCACTATCACGAGAATA
GCACAGTAAAGACCAGCTCCCATGATTCAATTACCTCCCC
GCTCCTGGGTACCTCCCACTATGCATGGGAATTACAGGAG
ACACAATTCAAGTGGAGATTTGGGTGGGGACACAGCCAAA
CCACATCATGGACTCTGCCTGAAAATGTGCTTTTCAGAAC
TGTCAGGACATTTTGCCCTGTGTAAAGCTCCCTTCTTGTC
CCACATTATTTCATTAAGTCTTGCCTGGCTGTGTGTGTCG
AGTATTACTTTGCTTCTGCTGTGTGGAATCTTCCCTGCAT
TTCTTCAATCAAGTACAAGATGATGTCAGTAGGTGGTATC
CTGAGGAACAAGATGGGCAAATAGGATTTAATATTCTACC
TAGGTAAATTGTCTCCTCCAGCAACACATCTTTTCTTTAA
AGGGGCATTTTGGTGATTTGAACCCATTAAGAAGAAATTT
TCCAAAACTAGGTTTTTCCATGCCTAACATGTTCAAAGAA
TAGTCACTCTGAGAAGTAAACTGTCTCTTGGGTTTCCAAG
TTAGTAACCACTCATTGTGACCTTGAGAGGATCAGTTTGG
TGTTAAAGAAAAAGAGGAAACAGTTACCTGGGAGAGTGTT
AGTTCATGGTTTGACCAATATAGAGCCCTTTCTACAGATC
ACTGGCTCCTCTCATTTAAGGACAAAGCAAGGGAGAATGA
TGGGAGGCTAGGAGACAATTTGGATGCAGCTGTGGAAGCC
CTTTTTGGGACTGACTCTTGACCTTGACAGAGATCACCTC
TGGGAGCGGCTGAAAGGCTTCCTGAGCTTGATGGTCCTTG
GCACACTAAGTGCCTGTCTTCTTGTCCCTGTCTTTCACAT
CACCTGCCCTTTATAGCAGAAAAAGGTATCTCTTATTGTG
CCTGTGCTTCTTTGAGCTGGTATTAGCTTGGAACAACTCA
AAGAGCAAATCTATTCACCTGGAGTTGCTCACCACAATGC
ACCACCCCCTCATTTGATCTCAAATACCTTTGCATACATT
GTGCTGCTTGAGGATGGATTTTCTGAGGACCTTTAGAGCT
CGTTCCCTGTGTTTTTTTGATTTTTTTTTTTTTTTCCTGC
TTGAAATAACCTCTGTCGGCTCCCTTTAACAACTCCCTGG
TCAGCTTCACACAGGCTCTGTTCCACGTCTGGCCTCAGAG
TTGTGTGTGAATCTAGTAAACGTGGTGACTTGGAGACAGC
TGACCCGATTCAAGTTACGACCCTGCCACTTGTTAGTGTG
TGATCTTAGGCAAATGTTGTAACCTTTCTGTGTCCAGGTT
CCCATCTATAAAATGAGGAGTAATAGTAGTTCTTACCACA
GACAGAATGGAGCAAACACTTGTTTCTCCACCCTTAGTTT
AAGAAATAAAGTATTACAACATAGTTGAAGCCTGATTGGG
TTCCCTCCTGATTGTGTTTCCCACCCTGCCCCTAAACGGC
AGCCACTATCCTGAATTTGGTATTTTTATTCTTCTGCATC
TGTTTATGCTTTTACTGTTTGTGTGACTATTGTTTTACGT
GGATATTGGTAAATAATAAGACCTGTGAGAGACGAGGTGG
AACTGTCTGAGAAGCCACGTGTGAAGGGTGTGTAGATCCC
ACTCTAGCAATTTGTGGGGAGAGGAGAGTGCAAAGCTCTG
CCATAGCTCTCATCAGGAGAGCACCAGGTTTTGGCATTGT
CCCCTTCTGTTTGGCTGCTGTCCTCCAGGTCTGTTGATGC
ACCCAAGGGGAACAGCCTGGCCTCTTTGTAGTGTTTTGTG
CCTTCACGCAGAAAGGAATTATGCAGCCAGAAGTTTATAG
CCCCAAACCCCTCTCCAACCCACTCTAGTCTGTTCTTGCT
TCATTTTGCCAACATCTGCTTTGTTTGTTTCTAGTTTTAC
GGATGCGATTAATGTTCCTCCAGCCTCTGACTTGTTGCCT
TTTTTCCCCTTTCTGTCTCCCCTCCCTCCCTGGTTTGGTC
TTTCTTACTCTGAACACTCAGTCTTTGCATTTCCTAGAAG
CAGCCCTGAAGCCTCTTCTGTGGACTACTCACCAGCCGGA
TGCAGCCGGGGTCCTGGGACCACCCCCTTTTTGAGCACCA
GAGGGTCCACTACTGGGTGTGCATGGCCTTGCCATCAACA
TGCACAACCAATTGTTTAGAGCATATTATTGCTGTACTAT
GAGTAGGGGATTTGGTGATATAGACCGTGCACAGTCAGGT
AGATTACAGGTGTCCCCCTTAGTCAGAGATTCAGCTCAGG
ATCTCTTAGTGGATGAGTCTGAGCTACTGGTTTCTGACTG
TTTCTCCTTCAGCAGGCCAGTGACACTATTGAGCTCAGAA
GTAGGGACACTAGCTTCTCCCTCCTGGGGCTGCTTCTAGC
TCTAGAGGTTTAGGTTGAATTGAAATGACACCAGTTGCTA
TAGTCATTCATTTCCAGAAATCAATGCTAGAGATGACTGA
ATTCCTTTTGCTTCTTTGGCCCCTCTGGCTGGCCAAGCTT
CACATGAGGTGTCCCTGGTGCCTCTCCCCTACACACTGCT
CTTCCTTCTGGGCTCTAGCACTTGCTGCCCTGGAGTATGT
GGCAGCCGTTCCTCAGTTCTGCCCATGACCTCGCTCCCTT
TCCCTCAGTTCTGCCCATGACCTCGCTCCCTTTCCCCACC
AGTCACATTTACTGACTTTGGTTTTCTGGGTGCTGATCCA
TCTCTTCCTGACCAAGCACATTATAGAACTCCTGTGGGGC
AATAGCTACCTTTTGTTCAGTGTGTCTACAGAGCCATCAT
GATGACTCTGAGCACTGGTGTTGACCACTTCAGGACATTA
GCTTCTCTTCTTCCTTCACCCCTGGCTGGGAGAGAAAATC
TCCAAGTGTCTGTTGTGGCACTTCTACCTTATGTTGAGGT
TCCTGGTCTGTACTCTTCTTGATTCATCTTTATATTTCCA
GTACTTACCCCAGATCTTATATATGAGAGGTTCTTATAAC
CTCACATGAGAAAAAACTTATTTAAAAAAATGTAAGGTTC
TTGAAGCTACAAAGCTTTTTTTAAAATTATTATTTATTTA
TTTATTTATTTTGAGACAGAGTCTTGCTCTGTCACCCAGT
CTGGAGTGCAGTGGCCGGATCTCGGCTCACTGCAAGCTCC
GCCTCCCGGGTTTACGCTATTCTCCTGCCTCAGCCTCCCG
AGTAGCTGGGACTACAGGCGCCCGCCACCTCGCCCTGCTA
GTTTTTTTGTGTTTTTTAGTAGAGATGGGGTGAAGCTACA
AAGCTTTAATCACAAAGTTAAGCAAAATCTAGAGTAGGTT
TGATGTGTACAAAGTAAAAGTTATTAGAGGGACTTGGAGC
AGAAAATGTCCAGATGAGAGGTCAGGCCATGGACTGATGC
AGGAGCCCAGGACAGGCTGGAGATGAGAGCGTGGAGTCGG
GGGGCACAAGCTAGTAAAGGCAGCTTCCTGAAGCTGAGGG
AAGTGGGAGCCAGTACCTGACACACACGATGAGGCTCGGA
AGGCAGGGGTCAAACATGCAAAGATGGCAGCTCTGCAGCC
AGCCCACAGAGCCGAGGGGCACCTCTCTCCAATCCTGGCA
AACGCTGGCGCAAGATGCAACTGGACTCTTTCTGTTGCTC
ATGAATTTTCATGAGGCAGTTGCTGAGTTGTTCTCCAGGT
CTGTGGGGGAATTAACAATTCACAAGGTGATCTCATACAA
CTCAGACCCTTGTGTTTACCCCCGGGAAGATCTTCTGATC
ATTAACAAGGTTCATTGGACGCGCTACTCTGTATTGTGTG
CCTGCTGCTTGGAGGTCCTGATGTTCAGCCATGTGGGGAT
GGCCTTTGGATATCCTGTAATCTGGTAGACAATATCAGCA
AGTACAAAAAGACCTGTAAGATAATGAGTAGAGAAATGTT
AGTTGCACTTCCTCATATGTGGTACAAATAAAAGAATACT
AGAATTGAAATCATGTGAGTAAAACATTTTTAAAAAATCT
AAAAATTTATATGTAGAGAAGGTACTTTTGGAAGCTTGGC
ATTTGGAGAAGATGCCATTGATTTTGGAGCCAAGAGACCT
GGGTTAAAGTCCCAACTGTGGATTGACTCTGAGGCTTGCG
AAGATCACTTAATCCTTATCAATCTTTGCATTCTAATATG
ATACATGGGGGCAATACTTGTGGGATAGGGTGGTAAAAAT
TAACAGTGGGATAATGGACATGAAAGTGCATTCATTCTTT
CATCCCATTCATTCATTCATTCAGCAAATACTCATTGCTT
ATTTTGTGTTATGTGCCAGGCACTGGTTGGTGCTAAGGAG
ATGGAATTAAAGAAGATAGCTGTGATCTTTGCCCTTCAGA
TCTTATCGATAACTAGACTTTACAGAAAGCTGAACCACAT
TATGTACTGGGAAAGTACTGTGTGACTATTTTAGCTAGGG
CAGTTAGAAAAACTTTAAGAAATAATGGCACTTAGATGGG
TAATGGCAGTTTAAGGGTAACTCTACCCTTAAACTTAGGT
AGAATTTTGACAGACAAAATGGAGGAAGGGAACCTCTAGG
CAGAGAAAAGAGTGTGAGGAAAGAGAAAGTGAAGGAGAGA
ATTGAATAAAATGAGTGGTTCAATGAGGACAGGAATGTCA
GGGCAGGAAAAATAGGTTGGGCCTGGCCTTGGCTTCTCCT
TCCCATTCCCTCCACCTTTCAGCGCGAGATTTTTAGCCAC
TCATTTGTGGACTAGAGCCGAGAGGAGGGTGATCAGCCAG
ATGGGATCCAATCACTAGCTTCTTCATTTTTAGTTAAAAT
TATGACAAGTCAAGATTAAACACAAAGAAGGGCTGGGTAG
GTATGTATATCAATCTAGGAAGAACTAAATTCCAGGAGAG
CTAGTTGGGATATTTTCTCAGCCCTCCTAGAACTCTTATA
GAATTTGACATTCATCTCCTTTTGTCTTGAAAATCTGTGC
CATTTATAGTTTTCAAGGGGAGAAAGCTAAATTCTGTTTT
GGACGAGTTGAGTTTCAAGATGCCCAGTTAGGGGTGGCCT
GCTGTTAGGCAGAATTAACTACACATTTAGTAACTTCAAA
GCAGTAGCTAACATAGTGCTGGGACTTCTTTCTCTCCTTT
TCACCAATGTTCTTGATACTGGGAATACAGTATCCAAGGT
CCCAAACCTACAGAAGACTCATTGATTTGGTGGCAGGTCT
GAACTTCAGTAGAGATTTAAGAATCCTCAGAGCTGACTGT
ATACACTTCCCGGAAATACTGTGATACAGTTTGTCTTCCT
TTAGTATAAGGGGAATTTTTCATTCAGTTACTTCTTAAGG
AAATGCTTATCAAACATCAACCATATGGCAAATATTAGGT
GCCGGGAATGCAAGAGGTATACGACACCATTCCTGATCTT
AAGGAACCTACGATCTTAAGCTATACACACATGTGTACAA
CTGTGGTCTGATAGGATAAAGACAGATCGTAAGAAGGGAG
TATGATGACAGCCCAAGAGGAAGCAGAGTGGCTGCATAGC
TGACCTCCTCACCCCCTTCAAGTTTTTGCAAAAATGTCCT
CATTTTGATGAAGATCACTCCACTCTCCTTTTAAAAAGGG
CAGCATCTGCCACCTCAGCACTTCAGAGCTCCCTCACCCT
ATTCCACAGTTTTGCTTTTTCCATTACATTTATTGTCCTC
TGTCTCAGTTGGCTGTTGCTGAATAACAAACCATCTCCAA
ACTTACCAGCTTAAAACAATGATTGCCTCTGTCTCCCTGT
TCTGTTGGTTGACTGTACTTGGCTGGGTAGTTCTTGCTTG
GGGTCTATCCTATAGTTGCAGTCAGACATCAGCCAGGGTT
GCCATCTTTCAAAGGTGTAACTGGGCAGGATGTCCAAGAG
GTTTTCTCACATGGCTGGCCATTCAGGCTGCTGTCAGCTG
GGAGCTCGGCTGATGCTGTTCCCCAGAACATCTTCATGTG
GTCACTCTGTGTGGCTTGGGCTTCTTTATATGACAACTTG
GTTCTAAGAGGTAGTGTTCAAAGATTGAGCATTCCAAGGG
GCAGGAAGTGGAAGGTGCCCGGCCAGTGGCAGACCACGCT
TGGAATTAGAACAGCATCACTTCTTCTGTATCTGTTGGTC
CTAGGACCTGCCCAGATTTACTCTTGATGGGGGAGTGGCA
AGGTCACATTGCAGAAGACCATAAGGGATGAAAGATACAG
TTGCAGCCCTTGTCAGGAAGTCATTCTGTCCTACTTCCTA
AGTTCATATAAAGTTTATTTTTATGTCTATTTTTTTGTTG
ACTCTTGCTCGGGTATAAGCCCCATGAAAGCAGGAGTATC
CACTGATGCATTCCAAGCACCTAGAACCATGCTTGACACA
TATGTACACAATGAATGTTTGTTAAATATGCAATGAATGG
TGTCTGATCCTCTGTGTTTACGTTGTTGCCTGTCCTTGGG
GTGTGAGTATTAATCTCACTCCTAATTTACATTCTTTTCT
CTTTTAACAGACCGTAACACTCCATAAGGGCTGTTATCAT
GCCTTTTTATTCACTACCATATTGCTCAGTGCCTGGCAAG
GAGCTGATGTTCAATAACTGTATGTTAAATGAATGAGATG
AGACCATATTTGAGCTGGGATCTGAAGGATACATAGTATT
TTGCCAAGAAAAGAAGGAGGAGGGGTAGGGCACAGAGGCA
GAAGAAAATACCGTGTGGCAAAAGAGAAGGGTAAATGAGA
CTGCAGTGAAACTGTGAGTCCCCTGAGGCTAGGTCCCACC
GATTTGACCTCTAGTCTATTTCTCATAGGACTTAACTGGT
GATTCCATTAGTCATACCCTCTGCACATGCTTGTTGAATG
AATGTCAAAGGAGTGTGTAATACATGAACTCATATATGGC
TTTTCTTTGTAGGGGAAGAAGTTGGGTTAGATAAAGTCAT
AACTCTTGCTAACTGAGAAAATCTTACACATACAACCCAG
AAATATTTGTTAAAGTATTGAAAAATAGTAAAATGTAATT
TTTTTGAGCATAACGAAAGCTAATTCAATTTATATCAAAT
AATTTGCAATCAGAGTAGAGTCATTTATAGTCTTATGTTG
CCTTCCTGCCTCTTGTATGCCCAAGAGAATGCAGCAAAAT
ATTTAGGGTCAACCCTGAAACTTAGACCAAATCTTACAAG
GGAAAGAGACTAATTTTTAGGTCAAGGGGAAAGAAGAATG
AGCCATGCATTTTCCTTTTTTCTTTTTCTTTTTCTTTTTT
GGGACAGAGTCTCACCCTGTCACCAGGCTGGAGTGCAGTG
GCGCGATCTTGGCTCACTGCAGTCTCCGCCTCCCAGCTTC
AAGCGATTCCACTGCCTCAACCTGGAATCACTTGAACCGA
GTAGCTGGGAGTACAAGCATGCATCACCATGCCCAGTGAA
TTTTTTGTGTTTGCTTAGTAGAGACGTGACTTCACCATAT
TGGCCAGGATGGTCTCGATTTCCTGACCTCGTGATCCACC
TGCCTCAGCCTCCCAAAGTGCTGGGACTACAGGCATGAGC
CACCGTGCCTAGCCAAGCCATGCATTTTTCAAAGGGATAA
TGAAAATCAACAGCAAGACAGCAGAGTAGTGAAATCCACG
GTGCAAACCCAATTTTTAAAGAAAATTAACACGCAAATTA
TTATTTGTAATTTAATCTTTAAATTTAATATTGTTTTAAA
AATCATTATGTGTCTTTTATTATATAAGCTTGTAAACCAG
ATATTAAAATTTCAAGGAAAAAATCTATTTAAGCCTTTCA
TATCTTAAGTCATAAGAAATACTCAGTGACAGGAAAATAG
AGCACTTGTGTGACTTCTTTTTTTTTAATATTATAAAAAT
GTATTTAATTAATCATTTTGTTGGTTATCTGATTAACTTT
TCTCTGTATCTTTTTTTTTTTTTAAAGTTCTAGGGTACAT
GTGCACAACGTGCAGGTTTGTTACATATGTATACATGCTT
TCCATTCACCTAGTGCTTTAAGAAAACCCAAATCAACCTA
AATCTTTAATTATATTTAGCAGTAGAGTTTATTAAACATC
TATGCAAAATCAATCTTTTCCTTAGCCCAGTTCTGTGTGA
AAATACTAACAAATAGTGAATATTTTGTACAAACAGCGAG
TCATAAAAATGTAGACTCAGCCATAGATTTTAATTTATAT
GCCTTGAATCTGACAAATGTACAAAAATAGTGTAAAAAAT
AAAGCAATACTTGAGACATGAAGCAACCCATTTTTCCTAA
TCTGGCATCCTGTTAGCAGGGAGGAGAAGTCTGTGATGCT
TCATGTACGTAAGAGCTTGGCACGGCCTTAACGATGCATG
GTCTTCCATAGGTCCATTGATGCCTTCAGTTCTTCAGGTG
GATCATTTTCAGCTCTGGAAGCATTGTACCCTTTAATCAG
TCATTCTTACATATGTGTCCTGCCATCTCTAGTTGTGGAA
TTTTTCTGGCTAGAGCCTAGTGGTTCATTTTGCATGAGTT
GTGAGCCTCCCTCATTGCCATCTCAGCCAGTGAGACTGAT
TTGTCACCCAGAGTGATCACATGCCCTTCAAGTATTTTAT
GATAGTATTGCTAGGACATATGTCTCACTTCTTGCTGAAC
GTGTGGTGTATACCTATATTCACTTGTATGTGTACATATA
TATTCACACACATATATCAGATTTTTTTCCTGACTCTTAT
CAGGCACATCTAAGAATGCTGAAAGTTTATCCCTAGCCCT
TCAGTAGGTATGACTGTAGTCTGATTTTCAAAAGTCTGAA
GAACCTGTTTGATCACTTCTGAATGGGAATGAGACACAGC
GGTCCCCAGGGGTTTCTCCTTGTAGGATGTATGACTTTCA
CATTTGAACCACCACCTGCCATCACCCAAACTATATATTC
AGAAAGTGGCTTATGTTTTTCTTCTGGCACCAGGGTTACC
ATTTATAGCCACACACTCGATAATAGTGACATTCTTTCAA
AGATCCTAGTGTGGCATCAAAGAGGACAGACAGTGGTATT
TTCTGCTAGTACCTCTCTGAAGCTTGGTTATTTCCTTCAG
AATATCCCAGAAGATAACCTGGTCTGCCACACCGACATGT
CCTGCAGTAATTTTCTGCACAGTGGGGAGGGCAATCTTGA
GGTGAGAGAGCATGTGACCATTTATCATCTTCCCTGGGGG
CTCCTTCTGGGCTTGGCCTGTGGCCTTCTTGCGGGCACTG
CTCTGGCAGACCCACTGCCTCCTTACTCCGCTAGACCTCA
GGCCTTCATGTGAGTTTTCCTTTTTTTTTTTTCCAAAGAG
CTTTATTGGAAGATACCTCACATACCATAAAATCCACCCC
TTTAAATTGTACAGTTCAATGACTTTTACTATATTCACAG
ATATGATTCACCTATCACCACCACCAGTTTTAGAATATTT
TCATCGTCTTGAAAAGAAACCCCACCTTTTATTAATTGCT
GCCCCCTCTCCCCAAGAAACCACTAACCTACTTTGTCTCT
ATAGATTTCCCTATTCTGGGTCTTCATATGAATGGAATAA
TACAATATGTGGTCTTTTGTGACTGGCTTGTTTCACTTAG
CTTCATGTTTTCAGGGTTCATCCACATTGTGGCATTTATC
AGTACTTCATTCCTTTTTATGGTGCAAAGTTATTCTGTTG
TGTAGACAGACCACATTGTGTTTATCCATTCATCTGCTGA
TGGATGTTTAGGTGGTCTCCTCTTTTGGCTGTTGTGAATA
ATGCTGCTCTGTACATTGGAGTATAAGTTTTTGTGTGAAC
ATATGTTTTGTGTGAACATTTCATTTCTCTTGGGCATATA
ACAAGGAGTGGAGTTGCTGGGTCATGTGTAACTCTGCTTA
ATCATTTGGGGAACCACCAGACTGTTTTCCAAAGCAGCTC
CCTCGCTCTACACTCCCAGCAGCTGTGCCTGGTGGTTCGA
GTTTCTCCAGATCTTCATCAACACTTGCTGATCTGACCTT
TCGATTCTAGTTATGCTAAAGGGTATAGACTCACGTCGGT
TTTCTTTAACTTTTAAATTTTGGGTGTGCATTGTAGGTGT
ATATATGTATGAGGTATGGGGGATACAGCAAACAGGCATA
TGATGCATAATAATCGATACAGGCATTCAGTGTATAATAA
TCACATCAGGGTAAATAGGGTATCCATTACCTCAAGCATT
TATCCTTTGTGTTACAAATAACCCAATTATATTTTTCTAG
TTATTTTAAAATGTGTAATTAATTATTTACCAAAGTTACC
CTGTTATTCAGTCAAATACTAGATCTTATTCTTTTTTTTT
TGTACCCATTATCATGTAGGTTTTGAAAGATTTTGGAAGG
ATTTTCCCCTTTGTAATATTTTTTTAATGCAATGTACACA
TTTTGGGCATTCTCTTTCCTAGTATCTGTAAAAGCATGAC
TGCTAAGAGGTCCTCTTGCCTGTCACAATAATGAAATTTC
ATTTTTTGTTAAACAAAAAATTTCATTGAAGAAAACCAAC
GTGGGATACTTTTGTAAAATGTGCGAGTGGAAGGGAGGAA
GGGGTGGGTGGAGAAGCGAGGCAGTTGGCATAGCTCCTGG
GGTGCTGGTCTCCTCCAGGAAGCTACTGTGACTCTCATCC
GTGTGTCTGACTGGCCTGTTTGCCTTTCAGGAGGACTGGC
GTTAGCCCAGGTGCTCTTTTTCTACGTGAAGTACTTGGTG
CTCTTTGGCGTGCCGGCTCTGCTCATGCGCCTGGATGGAC
TCACTCCGCCCGCCCTCCCTCGCTGCGTGAGCACCATGTT
CAGTTTCACCGGGATGTGGAGGTCAGACGCTGGGTTTGCT
AAAGTTGGTCAGGCGTGTCCAGTGGGAGGAGCACGGCTGG
ACAGGCCTCAAAGGGTTCGGGCTACTGTCCTCTCCCTGTC
TCTCACTCAAGCTGCATTTGGCATCTGTTTCTTCATCTTA
CTAACAGGATGACTAATCCATGCTTTCTGGGTCTCTCACA
ATTATGATTAGTCTATGTCGATGGGTGAGATAAGAAAGTT
TCTTTCTGAGTCTGTGTACTGGTGCACAAAGGGTTATGTT
TGAAGTGGTTTCTTACTAACTTGGGAAAGGCTACTGTATC
TTGATTTTTTAATTGCTTTCTCTTTGTCTTGAAAATGACA
TCAGTATACGTGAGACTGTTAAGAAAAATAGACTCAGGAT
AATAGATTCGGCCAGTGTTGCAGCATACTATTTATAAATG
TCTCTAAGTTTCATTTTTCTTATCTCTTAAACAGTAGTAA
AGATAATCTCTGTCTCAAGGAGTTGTTTTGAAGATTAAAT
AACCTAATGCATGTAGAGCAGGTGGTATAATATAGATGTT
TACTAATGTTAGCTTTAACACTTGTGTTATTCTTATGCTC
AGTGAACATGATAGACAGACACTTTTTTTCTGAAATTTTC
TTTTCTAGATTTTGACCCATAGTCTTATGGTTGGTGTGGA
GTCTTTTTTTCCTTAGTCCTTCTGCCATTTCGGATTGTTG
TTTTCAACGTGATGGACTTGTTGCTGTGTTCCTCTTATCA
CTTCCAGAGTGTAATAAGTGACAGGATTGCATTTGCAATG
GGAAACCTAATGGAAGAACCTCAGAGTCAGCACTGGCACA
ACCATGGGAGTCGGTGGCTGATTCATGTGGCTCATTCCTT
TTTATTTTTTAATTTTTGAGACAAGTTCTTGCTATGTTTC
CCAGGCTAGTCTCAAACTCTGGGCTAGATCCTTCCACCTC
AGCCCCCCAGTAGCTGGGATTACAGGCTTATTCATTCTTA
AATTTCATCTCTGTAGGCAAAAAAACCCAAGACACAGGTA
GGGGAAGAGCTCAATAAATACTGCCATATCTAATGTTGCT
GTTCAAAAGGAGGTGGGTAGCACTCAACATCTTGATTTTT
CATAGTAACTTGTTACAGATGCTGAATTTATCAGAGCCTC
TCTAAATACATTTTATTTTTGGTCCAGCTTGCTTCTTGGA
GTAAGAAATTTCCTATGGTGATTGCAAGGAATGTCAAGTA
GTTACTTTGATTTGTCCTTACTTCATCAAATATCACAGGT
TGCCCTGTTTTCATGGCAAGATTGGGGAATGTTGGCAAAG
AGGTACTCTCTAACTAGAAGGCCAAGGAATGGATTTCGTT
GAAAAGGTGACGCTGGTTGGAAGGCTCTGTTAACTTTTGA
TTTACTCATCAAAGTCACTTACTGAGTCAATGGGTTGGGA
CCCAGCATGGTTTGGGAACATGTCACAAGTGTCTGGTGTG
AACCTTGCACAGTCCCTGTGCCTACTCAGTGTGAATGCTT
GTACTGTTGCATTTCTTGGGAAGCACATTCCCCTGAAAGG
CTTCTCCTGTATTGGCTTGCATGATAAAATCATAACTCCC
TGGCATGCATGCTGGTTTCTGGGTCCATGTCCATAAATAC
CAACCTATTGTGTCACCAGAGGCAGTTTTGGCAGTTGACT
ATTTCATACTCAAAATGGTTGTCTTCTTGTCCTTTATTTT
AATATTTTTTTTTGTCCAAGGAAGACCTTCAGTTCTATGT
CAACCACAGACATGGAGAGAACATGTCTGTCAAGACCTTT
GTCACTGTCTTGATTAGAACTAGACTCATATAGTTGAGAC
CCCAGGCTGCTGAGACACTCTCTCGCCTCACTCAGTTAAA
GTTTTAAGACAAATGTGGACAATAGAGTAGTAATGAAAAG
TTATTCTGAGGAGGAAGCTCTGGGGTGACCCCTTGGAGTG
ATGTGGTTCTAAAAAGAGGTGTTTCTGAGGGCATGTGACA
AAATAACAAAGAAGGCCTTTCCTGGGAGTGACCTAGACTT
TCATCCTAGCTTCTTTAGCATGCATAGGTGTAGGTTTTCC
TCTCCACATTTTTAGGTTTCTTGAAGGATTTTCCAGGCTG
CTAATTATACTTAGAAACACACAGATCTTTGTGCAGAATG
GCCATTTCATACTAAGTAGCTAAATTTAGGTATGGAGATA
AACTTTTTCTGAGATTCAGTGTACAATGTAAGACTCAGAA
GTAGTTTTTTAATTGAAAAAACAAAAAGAATAACAATTAG
TGTCTCTTTTTTGTGATTTGCAGATGCTCCTTGACTAGTA
GGAGGAGGTTGACCATGTTTCATGTTCAGTATCTGGTAGC
ATAACCCTGACACTGGTCTTGGTCTCATTCTCTAACTTTT
CTCTTTAAGAATGCTTGTTAAAGGAAACTAGGTTTTGAAT
TTGTAATTTCTGTTAACAGCTAACCTTACTTTTTCTGGGT
CATCTGTTGAAGTATTGCTGCAGACAGGGAATGGCTCTCT
TCCTGGATTTAGGTTTGAGAAGAATTTAATCATGAGCAGA
TGTGAACGCTGGTGATGCAAATTATTCTGCTGGGTCATGT
CAGCTATTCACAAGGTGACGTAAAGGGTACGGTGGATGGG
AAGTGGAGGGAAGAATCTCCAGAGATGATTTAATGGTTAC
CTGAACTTCTCAGAGATCTACGCTGACTGAGATTTAGAAC
TGCTGATAGAGGAATATTTAGCCCCGCCTCCATTTTAGTG
GAGCCATAACCTCCTGAACACCGTGCTGACTGATTGCATC
ATCTTTCAGCCTACTTAGCATTGAGAGACTTGAAGTCAGC
AGCCTGCCATATGAGAGGAATATGAGCTCTACATCATAGA
AAAGACAAAACTGGCCATTACCAGAGAGAGAATCTTCCTT
GCCATGCTAGTTCAAATTGACTGTGAAAAATTGCAATTCA
CCAAGAAGGCCCAAACCTGAAAGTTAGGACCTGATGGGTT
TGTTTTTCTTTCCTCGTAAACCTTCTCTTTCATATAATTT
CTGCTCAGATTATTTACAGGTATAACAAGACTCCAAGGAG
TACCTGTATTCCCACTTGCATGATTTTTCCATGGTCTTAT
GGACCTGAGAAAATGATAATTTTCTGCTTAACTTTTGGAT
TTCACGTTTTAATTTAGATTGGCTGAGATCTGTAATGAGC
ATTTTTTGCCAGGAGTCATTAAAGATGACGTTGCACGGCC
GGGCGCGATGGCTCAAGCCTGTAATCCCGGCACTTTGGGA
GGCCGAGACGGGCGGATCACGAGGTCAGGAGATCGAGACC
ATCCTGGCTAACCCGGTGAAACCCCGTCTCTACTAAAAAA
TACAAAAAACTAGCCAGGCGAGGTGGCGGGTGCCTGTAGT
CCAGCTACTCGGGAGGCTGAGGCAGGAGAATGGCGTAAAC
CCGGGAGGCGGAGCTTGCAGTGAGCTGAGATCCGGCCACT
GCACTCCAGCCCCGGAGACAGAGCAAGACTCCGTCTCAAA
AAAAAAAAAAAAAAAAAAGATGACGTTGCACGTCTAAGGC
TCCAAATAAGAGATCTGATCCTATTTTTGTGATTTGATTT
CTAGCTATGGAAGCAAAGCGATAGAATTTCCCATGGTGGC
TGGTGAGTTATGGGTCAGTTTCAATTATTTCAGGAGTCCT
GCACAGCTTGCCCTCTGCATTTCTTGAATTATGATGCTTT
CAGGTGTTCAGAGGCAAACTCATGCATCATTGCTTATCCC
AGGGGGATCTGGGTGCTGTTGGTGGCTGCTAGACCTTAAT
ATATAGGAGTATCTTTAGGCTGGGGATGAGGAGGAATCTG
AGCACCTTCTTTTAGTGTGGTAGGTTGCGTGGGCTGTTAG
GTCAATAGAAGAATTTAGGTCCCTAGGTAGAGAGTTGGTC
CAGCATGTTAGATGATAAATCAGCTCTACAAACTGCTGGC
TTTGCATTAGTACTGCCTTTGAATCATGCTTAACCACCAG
TTGCAGGGCAGGATGGCGGGCATGGAGTTGGTGAAATATT
TTATCATGTCTACCGACATTGTTGGGTAGAAAGCTGGAAT
AGGGTGAGCATAAATAAGAAAAGGTCAAATAGGTGCTGTT
AATAAAAGATTGCTTTTTTGGGCGGCGATCTATTGACTAA
GAGCTGACTACCTACTAGTTATGTGACTTTGGACAAATAA
TTTAAATTCTCTGGGTCAATCTTTTAATAGGAGAATAGTA
CTACTTTGCCTCATGGGGTGCTATGAGGATTGAGTGAGCC
TGGTGTATAGTAGGTCCTCAGGAAGGGGTAGTTTCTTAGT
ACTTTTTTTTTTGCTTGAAAATCAAACAAAGCCAGAGGTG
ACCAAGAGGTCCACCTGCTAATGGACTGGGGTAGGGAGGC
AGTGAGCAGTGATGGGACTGGCTGATGGAAGGCTCAATTT
CAGCTCTGCACCGGAGATGTGATGATTCAGAGACAGAGAC
TACAGTGGAAGCAGTACGGGCTAGACCTTCAGAGGAGGGG
CCTTGCTCTTGTCATTTTTGTCTGCTTGCTTATGTGAGAG
GAAGACTGAGGTGTCAGATGAAAAGACTAGGAACAGCATC
TTGTCACTAGACAATGCCTGTGTTCCCCTCTACTTGTCTG
TTAGCCCTAGCCACATTGAAGGGAGATGACGACCAGGATC
CCTGTGCTAAAGTACAACCACCCCCACAAATCTCCTTATT
CCTCAGTTTCTTGAGGCATTACAATGGGGCTGATCATAGT
ACTCATCTCACTGGATTGTTGTAAGGGTTAGGTAAGATCA
TGTACTAAAGCACTGGATACACTGCAGGCAAGCTGCAGAC
ACCAAAATATAAGTGATTAACTAATCATTACATAATTATA
TAAATAATGATTAATAATCATTACAAATAGAGTAAAATTT
ATACCATTTGTTCGTTTGTGGTTTATTTATGAGACAGTGT
CTCACTCTGTCACCCAGGCTGGAATGCAGTTGTGTGATTA
TAGCTCATAGCAGGCTCTACCTCCTGGGCTCAGGTGATCT
TCCTGCCTCAGCTTCCCAAGTAGCTGTGACCACAGGCACG
CACCACCATACCTGGCTAATTTTTTTTTTTTTTTTAAATT
CTGGGACACATGTGCTGAATGTGCAGGTTTGTTACATAGG
TATACACGTGACATGGTGGTTTGCTGCACCTATCAACCCA
TCATCTAGGTTTTAAGCTCCACATGCATTAGGTATTTGTC
CTAATGTGCTCCCTCCCCTTTCCCCCACACTTGCCTAATT
TTTAAATTTTTTTTGTAGAGGAAAGGTCTCTACTGTTTTG
GCTAGACTGGTCTTGAGCTCCTGGCCTTAAGCAGTCTTCT
CACCTTGGTCTCCCGAAGTGCTGGGATTACAGGCATGAGA
CACTGTGCCCAGCCCCACCATTTGCTTGTTTTTTAATTTC
TCAGAAAAGAAATACCTGATAAGGTGCTAAGTGTTGAAGT
AGATGGAAGGTAGAAGAGGTGAGTGACAAAAGGTGGAAGA
CATGGATTTCAAATTAGATGCATGTGAGTCCCCTGAATCT
GCCCCAGTATGACCTCTCCTCCACCCCTCACAGAGCTCTT
ATTCATTCATATAACTTTGCAAGCAGTTTCCAGCCACTAG
ACATTTATATTACCTCATATTTTGGGTACTTACCTTAGTC
AACCCCTCTCTCATAGTTCCATCTCAACAAACTCAAAACA
TATTTTCTTTCCTGTAGCATTCGTATTTTAAAATCCCCTT
ACCTTTTCCTTCAAACATAGACTTCCATAGATCAAAGTGG
AAAGGGCTATCAAGTTAAAGCAAATTTTACAAACCATCAT
TATATTTTGCTTCCTGAATTTATTTTGCTTCGCGGATTTA
TTTTTGCTTCACAGATACTGTGTCCTCTTCTCCATTTTCT
CCCCATGTGGAAGATTTTTTTGGGGGTGCCTTGACTGACA
AGCTCTTAGATGACTGTTAGAGTAAGAAGTAATCTAATGT
AAGAAGCACCAGACATTTTCAGATGAAAGATGTTGATCAC
CAGTCACCAGAACATAGTGTTTGAGGCCACAGATCTAGAG
CCTGAACTGCCTGGGTTTGAATCCTGGCTCCACTGCTTAT
TAGCCGATGACCTCTCTGTGCCTTCATTTCCTTCTCTGTA
AGATGGAGATACTATAAAGGGTATCCAATTCCTAATGGAG
CTGGAACCCCTGTACCTTTCACGGTAATAGTCACACTGTA
CTTGGTTGCAACCCACCAGCCCATAAGCCCTTTGAAGGCA
GTGATCATGTCTTATTCTTGTTTAATGTTGTAATCCTAGC
ACCCTCCTCGGTGCCCAGCATTCAGTGGAAATCTATGCTG
AATGGACACTGGTCACTCTTCTGAAATTTTGATCACCAGG
TCTTAAGAGCAAGATTTCCAAGTATTTAGGTCTGGCAGCT
GGGCGGCTTCTCTCTGCAGCATGTGGTGACATGTGGCTGT
AGGTGTACCATACCATGACTGCTGTTGATACTCCACTGTC
ATCTCCCTGTTTTTCTCATTAAGTATTAATACATGACATG
CCAACATATCGCATCTGCCGCAATTTCTTTGAGAATGACT
TTGCCTTATAAGGAATCTAGAGAGAAGAATGTTTGCCTTT
CTTAATTTATTACTGTCATTATTTTATCAGATGTTGTGCC
ACATCCTAGATATGAGATGAGGGAGAAAGTTACAAATATA
AAGGGAGAAAAGGGATTTAATTCAGACTTGGCTATGAGAG
AGGAGTTTGGCAACTGTTTATGTTTGGGGGTAGGATTTTT
CTGAGGAAGGTGCTGAAAGGAGATATCCTAATGCCTTACA
GAGGAAGATGAGGAACTGGATGCGGGGCTGGGAGTGAAGC
CTTTCTAAAACACATCCTCAGAATAGCCCAAACTCTAATA
ATAATAATCATAATAACAGCAATAGCAGTAGCAGCGGTGC
GAAGAGCATAATGCTTACATTCTGCCAGGACAGTTATTTT
TAAAACATGTTTTAAATTCATTTAAAATAACATTATTAAG
CCCATTATATGTTAATATAACTTTTTTTTCTGAAAAAGTA
ACTATTTCCAATATCAAATAATTTAGTGAGAAGAGGTTTT
TTTTGCAGATTTAAACAAAATTCCAACAATTTTCAATGCA
CTGTTGTTTACTATAGTCACCATATTGTACGACAGATCTC
TTGAATTTACTCCTTCTAACTGAAATTTTGTATCCTATTA
AATAGTCGGTATAATTACAGATAATCTAGGGAAATGGGCA
AATATTAAGAACAAGTCTAATTCATCTAAAATATTCGCCA
CCTTTGGAAAGTAAAATTATCTGCTCCTGTAATAAGATCA
GATAACATCTCAAAATCAATTAGAAGGTACTTGAGCTATT
ACAGCTTTGAAAATGTGTATCCCTGTGTTTGTGCATGCAC
ACACACTCAAGTATAATTTATTCAGAAAAAAAATCCTCCC
ACACAGCTTGTTCCCACTTCTGCAAGGACAGTTCTAAGTT
CTTTTATATATTCAATGTATTTCATCTTTACAAAACCCCT
GTGAAGTAGGTACTATTATTTTTGCCACTCTACAGATGAT
GAAATTGAGGCATAGAGAGGTTGAGTAACTCTCCTTAGAT
CACACAGCGAGTGAGTGGTGGAGCTGGGATTTGAATCCAA
ACACATGGCTCTTGAGTCTGTGCTCTTGATCACTCCCTTT
TACTGTCTCTCTAGTGAAATGGAACTGAAGCAGATTTCTC
CTTCATGGTTTGGAGTGTGGGGCTTGTGGGACAGGATCTG
GAATTTAGAGGTACCTGAGAATGACTATGGCTTACATACT
GACTCCCTAGAAAGGGAATGGTTCAGGGAGTGATGGGAGG
GGTTCAGTCTGTGTCACGGTTGATGAAAACAGTCAAACTC
TGTAAAATATTTAAAGACGTTTATTCTGAGCCAAATATGA
ATGATCAAGGCCCAAGACACAGTCTCAAGAGGTCCTGAGA
ACCTGTGTTTGTTAGGTTATAGCTTGGTTTTATACCTCAA
GGAGACATAACACATCAATGATTGCATGTGAGTTATACAT
TTGTTTGGTCTGGAAAGGCAGGACAACTTGAAGGGGGGGC
TTACAGGTCACAGGTGGATTTAAAGATTTTCTGATTAACA
ATTGGGAAAAGAGTTACCATCTAAAGACCTAGAATTGATA
GCAAGGAATGTCTGGGTTAAGAGAAGGGGTTGTGGAGACC
AAGGTTCTTATTATGTAGATGAAGTGGCTACTCTTAGAGA
CAATAGATGGCAAATATTTCCTCTTCAGACCTTTAAAATG
TGCTCAACTCTCAGCCAATCTCTTCAAGATCAGAAAAGGA
CCTGGAAAGGAAAGGGGATTCTCTACAGAATGTAAATTTA
CCCCGCAAGAGACGGCTTTGCAGGGTCATTTCAGAATATG
TCAAAGAGATATATTTTAGGGTAAAATACTTTTAATTTCT
TTCAGGGCCTGCTATCTGTCATGTAATGCAATGCTAAAGT
CAGGTTGGAATTTGGTATCTTATTGCCACAAAGAGTCTGT
TTTGTCTTAAGATCTGTGTTTTAATGTTAATGCTGGTCAT
TTGTGCCTGAATTTTGAAGGGAAGAGAGTATAATGAGGCA
TGTTCAACCCCTTCTTCCCATCATGGCCTGAACTAATTTT
TCAGGTCTACTTTTAAATCCCCTTAGCCAAGAGAAGAGGT
CCATTCAGTCGGTTGGGGGGTTCAGTGTTTTGTTTTTGGT
TTACAGCACCGAGCCGGGAGGGATGGGGAGAAAGGAATCA
CCAGTTTAACCTGAGTCACTGACTGAGTGAATGGTGTGGG
GCCACTGGGGGCTTCTGTTGCTATCTTACATCCTTGTATT
ACAAACAACAATCCAGAAACAGCTGCCCTGATAGAGGAAG
GAAGTGGAGGCTTTACCTGGTGCCCACAAAGACTTAATTT
GACTTAATTTCTCCTGCCAGTCTCTCCTCCTGCATCTCCT
CTCCCACAGCCACCTTGATGACTGTCCTCTTCTTCTGTTC
CTTTATCTCATTTCATGCTGGGTCAGGTCCTCCTTGCCAT
TGAAAAAGGAGAATTGTCCTACATCTGCTGGTCTTCTAGG
TCTCCTAGCTCTACCTTATTTCTAACTCAGACATACCTTC
AGCAAAGTAGTGTTGTTTTTTGCCCCACCTCAGTTCTGAG
GACTGAGTGCAACCTTCTATTTTTCTTAAATATTTACAGA
ATATTTGGATATGCCAATTTCACATTTATATGCAATTAAG
GCTTCATTCTTTTTTTTTTTCTTTTCTTTCTTTCTTTATT
TATTTTTATTATACTTTAAGTTCTAGGGTACATGTGCATA
ACGTGCAGGTTTGTTACATATGTATACTTGTGCCATGTTG
GTGTGCTGCACCCATCAACTCGTCAGCACCCATCAATTCA
TCATTTATATCATGTATAACTCCCCAATGCAATCCTTCCC
CCCTCCCCGCTCCCTATGATAAGCCCCATTGTGTGATGTT
CCCCTTCCTGAGTCCAAGTGATCTCATTGTTCAGTTCCCA
CCTATGAGTGAGAACATGCGGTGTTTGGTTTTCTGTTCTT
GTGATAGTTTGCTAAGAATGATGGTTTCCAGCTGCATCCA
TGTCCCTACAAAGGACGCAAACTCATCCTTTTTTATGGCT
GCATAGTATTCCATGGTGTATATGTGCCACATTTTCTTTT
TTTTTTTTTTTTTTATTTAAGTTCTAGGGTACATGTGCAT
AACGTGCAGGTTTGTTACATATGTATACTTATGCCATGTT
GGTGTGCTGCACCCATCAACTTCGTCAGCACCCATCAATT
CATCATTTATATCATGTATAACTCCCCAAGGCAATCCCTC
CCTCCTCCCGCCTCCCCATGATAGGCCCCAGTGTGTGATG
TTCCCCTTCCTGAGTGCAAGTGATCTCATTGTTCAGTTCC
CACCTATGAGTGAGAACATGCGGTGTTTGGTTTTCTGTTC
TTGTGATAGTTTGCTAAGAATGATGGTTTCCAGCTGCATC
CATGTCCCTACAAAGGACGAAACTCATCCTTTTTATGGCT
GCATAGTATTCCATGGTGTATATGTGCCACATTTTCTTAA
TCCAGTCTGTCACAGATGGACATTTGGGTTGATTCCAAGT
CTTTGCTATTGTGAATAGTGCGCAATAAACATCGTGTGCA
TGTGTCTTTATAGCAGCATGATTTATAATCCTTTGGGTAT
ATACCCAGTAGTGGGATGGCTGGGTCATATGGTACATCTA
GTTCTAGATCCTTGAGGAATTGCCATACTGTTTTCCATAA
TGGTTGAACTAGTTTACAATCCACCAACAGTGTAAAAGTG
TTCCTATTTCTCCACATCCTCTCCAACAACTGTTGTTTCC
TGATTTTTAATGATTGCCATTCTAACTGGTGTGAGATGGT
ATCTCATTGTGGTTTTGATTTGCATTTCTCTGATGGTGAT
GATGAGCATTTTTTCATGTGTCTGTTGGCTGTATGAATGT
CTTCTTTTGAAATGTCTGTTCATATCCTTTGCCCACTTTT
GATGGGGTTGTTTGTTTTTCTTGTATATTTGTTTGAGTTC
TATGTAGATTCTGGATATTAGCCCTTTGTCAGATGAGTAG
ATTGCAAAATTTTCTCCCATTCTGTAGGTTGCCTGTTCAC
TCTGATGGTAGTTTCTTTTGCTGTGCAGAAGCTCTTTAGT
TTAATTAGATCCCATTTGTCAATTGTGGCTTTTGCTGCCA
TTGCTTTTGGTGTTTTAGACATGAAGTCCTTGCCCATGCC
TATGTCCTGAATGGTACTACCTAGATTTTCTTCTAGGGTT
TTATGGTACTAGGTCTAACATCTAAGTCTCTAATCCATCC
TGAATTAATCTTAAGTATAAGGAGTAAGGAAAGGATCCAG
TTTCAGCTTTCTACTTATGGCTAGCCAATTTTCCCAGCAC
CATTTATTAAATATGGAATCCTTTCCCCATTTCTTGTTTC
TCTCAGGTTTGTCAAAGATCAGATGGCTGTAGATGTGTGG
TATTATTTCTGAGGACTCTGTTCTGTTCCATTGGTCTATA
TCTCTGTTTTGGTACCAGTACCATGCTGTTTTGGTTACTG
TAGCCTTGTAGTATAGTTTGAAGTCAGGTGGCGTGGCGCC
TCCAGCTTTGTCCTTTTGACTTAGGATTGTCTTGGCAATG
CGGGCTCTTTTTTGGTTCCATATGAACTTTAAAGCAGTTT
TTTTCCAATTCTATGAAGAAACTCATTGGTAGCTTGATGG
GGATGGCATTGAATCTATAAATAACCTTGGGCAGTATGGC
CATTTTCACGATATTGATTCTTCCTATCCATGAGCATGGT
ATGTTCTTCCATTTGTTTGTGTCATCTTTTATTTCACTGA
GCAGTGGTTTGTAGTTCTCCTTGAAGAGGTCCTTTACATC
CCTTGTAAGTTGGATTCCTAGGTATTTTATTCTCTTTGAA
GCAATTGTGAATGGAAGTTCATTCCTGATTTGGCTCTCTG
CTTATCTGTTACTGGTGTATAAGAATGCTTGTGATTTTTG
CACATTAATTTTGTATCCTGAGACTTTGCTGAAGTTGCTT
ATCAGCTTAAGGAGCTTTTGGGCTGAGACAATGGGGTTTT
CTAAATATACAATCATGTCATCTGCAAACAGGGACAATTT
GACTTCTTCTTTTCCTAACTGAATATCCTTGATTTCTTTC
TCTTGCCTGATTGCCCTAGCCAGAACTTCCAACACTATGT
TGAATAGGAGTGGTGAGAGAGGGCATCCCTGTCTTGTACC
AGTTTTCAAAGGGAATTTTTCCAGTTTTTGCCCATTCAGT
ATGATATTAGCTGTGGGTTTGCCATAAATAGCTCTTATTA
TTTTGAGGTACGTTCCATCAATACCGAATTTATTGGCGTT
TTTAGCATGAAGGGCTGTTGAATTTTGTCAAAAGCCTTTT
CTGCATCTATTGAGATAATCATGTGTTTCTTGTCTTTGGT
TCTGTTTATATGCTGGATTATGTTTATTGATTTGTGAATG
TTGAACCAGCCTTGCATCCCAGGGATGAAGCCCACTTGAT
CATGGTGGATAAGCTTTTTGATGTGCTGCTGAATCCGGTT
TGCCAGTATTTTATTGAGGATTTTTGCATCGATGTTCATC
AGGGATATTGGTCTAAAATTCTCTTTTTTTGTTGTGTCTC
TGCCAGGCTTTGGTATCAGGATGATGTTGGCCTCATAAAA
TGAGTTAGGGAGGATTCCCCCTTTTTCTATTGATTGGAAT
AGTTTCAGAAGGAATGGTACCAGCTCCTCTTTGTACCTCT
GGTAGAATTCAGCTGTGAATCCATCTGGTCCTGGACTTTT
TTTGGTGGGTAGGCTATTAATTGTTGCCTCAATTTCAGAG
CCTGCTATTGGTCTATTCAGGGATTCAACTTCTTCCTGGT
TTAGTCTTGGGAGAGTGTAAGTGTCCAGGAAATTATCCAT
TTCTTCTAGATTTTCTAGTTGATTTGCGTAGAGGCGTTTA
TAGTATTCTCTGATGGTAGTTTGTATTTCTGTGGGGTGGG
TGGTGCTATCCCCTTTATCATTTTTTTATTGCGGCTATTT
GATTCCTCTCTCTTTTCTTCTTTATTAGTCTTGCTAGCAG
TCTGTCAATTTTGTTGATCTTTTCAAAAAACCAACTTCTG
GATTCATTGATTTTTTGGAGGGTTTTTTGTGTCTCTATCT
CCTTCAGTTCGGCTCTGATCTTAGTTATTTCTTGCCTTCT
GCTAGCTTTTGAATGTGTTTGCTCTTGCCTCTCTGGTTCT
TTTAATTGTGATGTTAGAGTGTCAATTTTAGATCTTTCCT
GCTTTCTCTTGTGGTCATTTAGTGCTATAAATTTCCCTCT
ACACACTGCTTTAAATGTGTCCCAGAGATTCTGGTATGTT
GTATCTTTGTTCTCATTGGTTTCAAAGAACATCTTTATTT
CTGCCTTCATTTCATTATGTACCCAGTAGTCATTCAGGAG
CAGGTTGTTCAGTTTCCATGTAGTTGAGCGGTTTTGATTG
AGTTTCTTAGTCCTGAGTTCTAGTTTGATTGCACTGTGGT
CTGAGAGACAGTTTGTTATAATTTCTGTTCTTTTACATTT
GCTGAGGAGTGCTTTACTTCCAATTATGTGGTCAATTTTG
GAATAAGTGTGATGTGGTGCTGAGAAGAATGTATATTCTG
TTGATTTGGGGTGGAGAGTTCTATAGATGTCTATTAGGTC
CGCTTGGTGCAGAGATGAGTTCAATTCCTGGATATCCTTG
TTAACTTTCTGTCTCGTTGATCTGTCTAATGTTGACAGTG
GAGTGTTGAAGTCTCCCATTATTATTGTATGGGAGTCTAA
GTCTCTTTGTAAGTCTCTAAGGACTTGCTTTGTGAATCTG
GGTGCTCCTGTATTGAGTGCATATATATTTAGGATAGTTA
GCTCTTCCTGTTGAATTGATCCCTTTACCATTATGTAATG
TCCTTCTTTGTCTCTTTTGATCTTTGATGGTTTAAAGTGT
GTTTTATCAGAGACTAGGATTGCAACCCCTGCTTTTTTTT
TGTTCTCCATTTGCTTGGTAGATCTTCCTCCATCCCTTTA
TTTTGAGCCTATGTATGTCTCTGCATGTGAGATGGGTCTC
CTGAATACAGCAGACTGATGGGTCTTGACTCTTTATCCAG
TTTGCCAGTCTGTGTCTTTTAATTGGAGCATTTAGTCCAT
TTACATTTAAGGTTAGTATTGTTATGTGTGAACTTGATCC
TGCCATTATGATATTAACTGGTTATTTTGCTTCGTTAGTT
GATGCAGTTTCTTCCTAGCCTTGATGGTCTTTACATTTTG
GCATGTTTTTGCAATGGTTGGTACCAGTTGTTCCTTTCCA
TGTTTAGGGCTTCCTTCAGGGTCTCTTGTAAGGCAGGCCT
GGTGGTGACAAAATCTCTAAGCATTTGCTTATCTGTAAAG
GATTTTATTTCTCCTTCACTTATGAAACTTAGTTTGGCTG
GATATGAAATTCTGGGTTGAAAATTCTTTTCTTTAAGAGC
GTTGAATATTGGCCCCCACTCTCTTCTGGCTTGTAGAGTT
TCTGCCGAGAGATTCTGCTGTTAGTCTGATGGGCTTCCCT
TTATGGGTAACCCGACCTTTCTCTCTGGCTCCCCTTAAGA
TTTTTTCCTTCATTTCAACTTTGGTGAATCTGGCAATTAT
GTGTCTTGGAGTTGCTCTTCTGGAGGAGTATCTTTGTGGC
GTTCTCTGTATTTCCTGAATTTGAATGTTGGCCTGCCCTA
CTAGGTTGGGGAAGTTCTCCTGGATGATATCCTGAAGAGT
GTTTTCCAACTTGGTTCCATTTTCCCCCTCACTTTCAGGC
ACCCCAATCAGACGTAGATTTGGTCTTTTTACATAGTCCC
ATATTTCTTGCAGGCTTTGTTCATTTCTTTTTCTTCTTTT
TTCTTTTGGTTTCTCTTCTCGCTTCATTTCATTCATTTGA
TCCTCAATCGCTGATACTCTTTCTTCCAGTTGATCGAGTC
GGTTACTGAAGCTTGTGCATTTGTCACGTATTTCTCGTGT
CATGGTTTTCATCTCTGTCATTTTAGTTTATGTCCTTCTC
TCGTTAGTTAGTCTAGCTGTCAATTCTTCCACTCTTTTTT
CAAGATTTTTAGTTTCTTTGCGCTGGAGTCCGTAATTCCT
CCTTTAGCTCTGAGAAGTTTGATGGACTGAAGCCTTCTTC
TCTCATCTCGTCAAAGTCATTCTCTGACCAGCTTTGATCC
GTTGCTGGCGATGGGCTGCGCTCCTTTGCAGGGGGAGATG
CGCTCTTATTTTTTGAGTTTCCAGCTTTTCTGCCCTGCGT
TTTCCCCATCTTTGTGGTTTTATCTGTCTCTGGTCTTTGA
TGATGGTGACGTACTGATGGGGTTTTGGTATAGGTGTCCT
TCCTTTTTGATAGTTTACCTTGTGACAGTCAGGACCCTCA
GCTATAGGTCTGTTGGAGATTGCTTGAGGTCCACTCCAGA
CCCTGTTTGCCTGGGTATCAGCAGCAGAGGTTGCAGAAGA
TAGAATATTGCTGAACAGCGAGTGTACCTGTCTGATTCTT
CCTTTGGAAGCTTCCTCTCAGGGGTGTACTCCACCCTGTG
AGGTGTGGGGTGTCAGACTGCCCCTAGTGGGGGATGTCTC
CCAATTAGGCTACTCAGGGGTCAGGGACCCACTTGAGCAG
GCAGTCTGTCCGTTCTCAGATATCAACCTCTGTGTTGGGA
GATCCACTGCTCTCTTCAAAGCTGTCAGACAGAGTCGTTC
GCGTCTGCTCAGGCCTCTGCTGTTTCCCCTGTTGTTTTTT
AGCTGAGCCCTGCCCCCAGAGGTGGAGTCTATAGAGACAG
GCAGGTTTCCTTGAGCTGCTGTGAGCTCCACCCAGTTCGA
GCTTCCCAGCGGCTTTGTTTACCTACTTAAGCCTCAGCAA
TGGTGGGAGCCCCCCCCCCAGCCTCGCTGCTGCCTTGCAG
TTAGATCGCCGCAGACTGCTGTGTTAGCAATGAGGGAGGC
TCCGTGGGCGTGGGACCCTCCCGGCCAGGTGTGGGATGTA
TTCTCCTGGTGTGCCCGTTTGCTTAAAGTGCAGTATTGGG
GTGGGAGTTACCTGATTTTCCAGGTGTTGTGTGTCAGTTC
CCCTGGCTAGGAAAAGGGATTCCGTTCCCCCTTGTGCTTC
CCAGGTGAGGCTATGCCTCGCCCTGCTTCAGCTCTTGCTG
GTCAGGCTGCAGCAGCTGAGCAGCACTGATTGTCCAGCAC
TCCCTAGTGAGATGACCCCAGTACCTCAGTTGAAAATGCA
GAAATCACTGGTCTTCTGTGTCGCTCGCGCTGGGAGTTGG
AGACTGGAGCTGTTCCTATTCGGCCATCTTGCTCCGCCCC
AAGGCTTCATTCTTTTCCTGTATAATTTCTGCCTTTAGTC
ATCAGCTGAGAATGTCCTACACTCCATCTAAAATTTACTT
TTATGTAGGGCAGAAATTCCTAATTTGGGGATCCACAAGC
CACTCCTTCAGTTTTTCTTTGGCTTTTCGAGAGACTACCC
TCATAGAATCCCTGCCTCCTAGCATGGGGACCGGCACATA
GTAGGCACTTAACAAACTGATATATTCTAAGTGAAAGAAT
GCCTGATCCTTCACTATTCCCACTCCTTTGAGGAAGAGAT
AAAGAGTAATTATTTATTTTCTGAGATAGGTTCTCATTCT
GTCGCCCAGGCTAGAGTGCAGTGGTGCCATCATGGCTCAC
TGCAACCTCTACCTCTCTACCTTCCGGGCTCAGGTGGTCT
TCCCACCTCAGCCTCCTGAGTAGTTGGGACTATAGACGTG
CACCACCATGCTTGGCAAATTGAATTTTTGAAATATAGGT
TTCACTTAATTTTTTATTTCCAGTGGTTAACCTGCCAGCC
TAAGTCCATTTATGGTCATCATAAAATGCTGCCTTTTGCC
ATAGTCTCTATTTCCTATGTTGACCTGAGACTTTCTGGGC
CCATCCTCCAGCAGCATGCATTCTAGGTTTTATGTTTCTT
TAAAATGTAAATGTTTCCATTTTTGTGTGTATTGAAAAAC
TCAGCATTAGAATCCAAGAAGGAGTTTGTGTTTCTTTATT
GGTCTAGTGGATAAGATTGAGTCTGATGAGGAGGGAAAGG
TGGTGAACTTGGCCTGGTTGGGGTCCAGACATCTTTTCTT
CCTAACTTGGCCTCACCCCAGGTGTTTTTTTTTGTTTGTT
TGTTTTTGAGACAGGGTCTCACTCTGTCACTAAGGTTGGA
GTGCATTGGCTCAATCAGGGATTACTGCAGCCTCAACTTC
CCAGGCTCAAGTGATCTTCCTGCCTCAGCCCCCCGCCCAG
GTAATTGGGACTACAGGTGTGGGCCACCAGACGTAGCTAT
TTTTTTTTTTTTTTAAGTTTTGGAGACGAGGTCTCGCTGT
GTTGCCCATGCTGGTCTCGAACTCCTGAGTGCAAGTGATC
CACCTGTCTTAGCCTCCCAAAGTGTTGGGATTGCAGGTGT
GAGCCACTGTGCCGAGCTCACCCCAGTTCTTATTAACTAG
GCAGAACCTTTTGAGTCCTGGCCAGTCTCTGGCAAAGCTG
TGTACTTTGCGGTAGGCTTACCTTGCCATCCATCATGGTG
CACCTTATCCTGGTTTTCTGGCCTTCATCCCTCTACCTTT
AATGCAAGAACTTCTGGATCTCTTCTTGCACAGGGATTGC
TGAGGAAGACTTAGCAGTGCCAGCCAAGCTCTCTCCTTCA
CTCTACCTAACTACATTTACTGTGATATGATCACCCTGTG
TTTTTGTGGAAAGCATCTTGCAAGAGTCGTCTATCAGAGT
CCGAACCAGGAAGTAAAGCCAAAGCCTCTCTCATTGGGTT
TTTACCTCCACCTACATGACAGACTTCCCTTTCAGGATGC
CATGGGGTGACCTGAGGGCAGGGGAAGCTAGAACATAAGA
TTGAATAATTTCATCCTCTTCCTTCTCTTTCTTTTTCTTC
CCATGATTCACTGTGTCACAGGGGACTAGTTTTTTGTTTC
CTCTTCCTATTCTCTCTTAATGACATATTCTTCTTTAGGG
AAAGAAGCCTTGTTGCCCAGCCCTTGTAGGGAGAATGGCG
TATTCTTTTTGTAATATGGAGGAAAATAAGTTTTGACTCA
TTAGATTTGATTCTGAATTTGTGAGCAGCCAGACAACCAC
TAGGAATGAGAGATTGCTGAGAATGAACTTCATTGTTTTA
GTTAAAAAAAATCCCTGTTAGAATTAGCTTATTTATTCTC
GTGTAATTGTATTGTTAAGTAAGGATTTAGATATTATCAT
CAATGAGAATCAGAGATACTGATATGTCCCAGATCACAGA
GCTAGTACATGCTAACTGCTTTTAAATCCTAATCCTCTTA
GTAAGAAAGGTTTTGAACCATAAGTGTGTTTGCTCGTAGA
GGAGCGTGTGAAAATTTGCATATTCTGTAGCACCGTGGGT
GAATAGGTTTCTTCTTTCTGTTATACCAAGAAGAAAGGCA
GAAGTTTTCTTATCCATTTTGTGAGTCCTGAGATTGCAGA
CAATTACAGCTACAGACAACATCTGTTTTGTGTTGCTACG
CAGACCTACTGCCATTTTTATTCTAATCCACCTGTCTGTA
CAGACATTCAAAGACTTTCTTTTGGTATACTATCAAATTC
TCTGATACTGCCCAACTGCTTACCTAATGAACAAGATGAA
TACTTTGTCTTCTACTAGGAGCCATAAACTGTAATACCTG
CAGGGGTAAAAGTTAAGACAAATTCTCTGGTTGTCATGCT
TGCAAACAATGCTTTATTCTTTAGCATGGTGTATAAGCCT
GGCTCCAACCTTCTATTCCAAATTCCTCTCACTCACCTTA
CTGGCAGTAGTGCAGAACAAGTCTTCATTCCTCAGTCCAG
CCTGTGCAGCTCTCTCACAAACCTCCGTGACTTGGGTGCT
GGCTTTCTAGTACCATAGGGCACACTCTCCGGACCCTTTT
TTTTTTTTTTTTGAGACGGAGTCTCACTCTGTTGCCCAGG
CTGGAGTGCAGTGGTGCGATCTCGGCGCACTGCAAGCTCT
GCCCCCCAGGTTCTCGGCATTCTCCTGCCTCAGCCTGCTG
AGTAGCTGGGACTACAGGCGCCCACCACCACGCCCGGCTA
AGTGTTTGTATTTTTAGTGGAGACGGGGTTTCACCGTGTT
AGCCAGGATGATCTCGATCTCCTGACCTCGTGATCCGCCT
GCCTCAGCCTCCCAAAGTGCTGGGATTACAGGCATGAGCC
ACCGCACCTGGCCTCCAGACCCTTCTTATATCAGGCAAAA
TACCACTGAACTTCTGGAAGCCAGGGACTGCTATACATTA
CTGTTTTGTATTTGATATTTTGCTTTGACAAAGCCAGCGT
TTTGGTATTTAGCAAGAGCCTTGTATTAGATTCTTGGTGT
CTTAAGTATGGTCTGAGGAACAGCCACATCGATCTTTCCT
GGGAGCTTGTTAGAAATACAGGATCATGACTACAAGATTG
GAATCACAATCTGCTTTTCAGCAAGATCTCCTAGGAACAG
TGTATGCATATTAACATTTGAGAGTCACTGGGCTAGATGA
CTCCTCAGGACTTCTCCTTAACGTGCTATGGCTCCATAGA
CTGCCTTGATGATGGCCATGAGTAACCGTAAATATGTTTG
AATATTCAGTATCTTACATTCACATGGGTCACAGGGACCA
GGACCCTGAAGAACTTAAATGGGAGTTTTTACTGACTTTA
CCAGGGGATGGGACCACAAAAGGACTGAAGAGACAGGTGA
CAACAAACTTGTTGACCAGTTCTAAGGCAGGGAGGGTGCT
GGAGGGCAGCTCTTTGGAGGAGGTAAGGAATCAGGGAAGC
TCGACTTACAGGTGCTCAAACCATATAAAGGCAACTGATC
TACAGCCACAAAAACTTGGGAAAAATGAGTTGGCCCATTT
GTCATCATAGGATGCATTGTCCTCCAATTCATTTTCCTAT
ATATGCCCTCTTCCCACTGTTTCCCTAGAGTTGCTTCTTG
TGTGTAAGAAGCCCACAGGGGAGGGACTCCGCCATTCAGG
AGGGAATGCCCAGCCTTTCCTGATTTCTGGCCGAGTCCTG
TAGACATCCTTCTGTGAATGTCAGAGGATTGGCCACCTGA
TCTCCATGGCAGGGAGGGATCTAGTTTCCTGTGAGACTAT
TTAAATAGGAGAGCTGACCCACCAGACTTCTGGAAAGCAT
CATCAGGGGCATGGCCTTACTGTTGAAATAGACATGACAA
GTTCAAGTAGGCATTCCATTTCTGGGAAATGTTGCTAGCT
GCAGGCTACAGAGGATTTGCTAAGAAGTTAATTAAAATAT
ACATCATGGGTATCCTACAGGTGGCGCCTAGGTTGTGATT
AATGACTGATTGGGAGGTAGTCAGGCGAGGTTGCTTGCTG
CATTATTTTAATCGAGGCTCTTCACCTGGGAGTGGGGAAC
AGGGTTGTCATTAGCAGACTAAGGGAATTGGACTTGCAGA
GGCTTGGTGATGGGGGCAGTAGCTCAGATCTTATGACACA
TTGTCATCATAATGTAAATCTGCAAATAATACTTGTCTAG
TCGGTGGCTGACTTACTTGGTAGCAGTAATTGTCATAGCA
ATATATTTCCAAGATTACTTATATTTATGTTGCAGTTGGG
ATTAGGTACCCTTCTTGCAGTCTGGTTTTAATGAAAAAAC
TGAGAGCTAAGATCTTAGGTTCCCTGGGATTTCTCAAGTG
AGTTCCTGCTGCAGACTGGGATATGGTATATTTGAGACAG
ATGTATTTCCTTCTGAATTGTGTCGTCACTCACTCCAATA
GGATTGATCCGGAGGGAAATTCAAGGGACTGGTTTTATGT
GTTACGTTTTTTGTGTGCTTCATTTTCTATTAGCAGATTT
AATTTTCCAAAAGTTTTTAGCAAGATCATCTGCCAATATT
TGCCTTTGACTCAATCATGATCAACCAAAATGTAGCCTGG
TTGCCTCCCTTCCTCAAGGTTGTTGGTTGTGAGAGTCCTA
TAGGTGGAACCAAGAAACTGGACCAGCCCCTTTCCTGGTT
TGAGTAAAGACTTCAATTAGAGTTATGTGTGGAATTTGGC
TGTGGTCCTTGGCTCTTGGAATGGTGAAATAGGAGGGTGA
GAGGCTGAATCTCTGGAATCTGAGAAAATATTTAGTAGCC
TTAAGGGTTCTAGGTGTCTTGCCTGTGCTTCAGAGGAGAG
GGATGGATGTTAGGTGAGGTGGAGAGTGATTCTCTCACAC
TCTATGAAAGCACCTTCCTAGTGGAACCTTGACCACAAGG
GACTCCTCGGCCCTTTTCCAGCATAATGTAGGTAGAAAGG
AATTTTCCTTATGACAAGTAGGGGTAGGACCTGCCCTCAA
GAATCTATGCAGGGGCTGTTCTTGTGTGAGTTTGTCATAT
ATGCACCTCAAAAGTGCTGTTTATCAAATCTTAGATGGAT
ACTCTGGAACTGTTGGCCCTGAGGAATGTGTCCTTAAATG
TTTTCCTGGTGCTGGGAAGCATTTTTCTGGACCCCTTCCC
TCCATAATGAGAGACAAGCATCTGGGAGAGGGTTTGCAGA
GTGGTGGGATCTGTGTCATGCCATCTGACCTTTGTGGGCT
TAAAGTGTGATCTGTTGGCTGTGTACTCTGACCACTGAGT
GGCTGGTGGAAGTGCCAGCAGCAAGAGTAGCAAACAATTT
GTCAGCTGTTCCTGGGCAAGTTTTATCAGCATCTCACGGA
ACAGAGTGTCCCCTATCGTATGACCTTTCCCCAAATGATT
CGGTAACTTCATATTTGATTCTCAAATGGTCTAGATTATT
CTCATCAATACTTCGCTCACAGACTATTTAGACTTGTTGT
AGAGCCTCTCTGAATGAATTGTACCTGATAGTCCAAATTC
TCTTTGGTCAAGGAGTATTTATTGAGCACCTCCTATGGGC
CAACCATTGACAAATGAATATGATACAGAGCTGAAGAGAG
GAGTCCCTGCCCTCAGGGAGTTAATACTGACAAGTAATGT
GTCACAAGACAGCCATGACCATCATTGAGTCTCTATAGCC
CTGAATGTTAACAAACATTTCCACATCTATTGTCTCATTT
GTTGGTTCAATAGATTAGTCAGAGAAGGCCTTGTTTTTGT
TATCTCCATTTTATTGATGAGAAAAATAAAAGCTTAGAGA
GGTTAAACGATTTGCCCAGAGAGGAGAGTGGCAGACCTGA
GACAATACCATGTCATCTCCCAATAGCATGTCCTAGTTTC
CTTGATGTTGGTTTCTGTAACAGTTTACCAGTGATTAGCT
TTAAACTGTCGTGTCTTTAAAATGTAAATATTGTGGTCAG
TGGGCGCCTTGAAAACTAAATGAAATTACACTAATTCCCT
GAAAATAAGTGAAATAAATTGTTTTGTTTGAGTAATTGTA
TATCACTATTGATATAAAGTTGTTGGAAAAGCAGAGCAAT
ATTTTAATTCATTTAAAAAGCATTTAAGGGAGTTATGTAA
TGATGTAGTGTAGAGAATAGAGCATGAGCTTTGGAGTCTG
GCAGACTTGGGGTCACATCCTGTCCTTACTAGTTCTGTCA
CCTTTGTCAAGGCACTCAACTTATCTAAGCCTTAGTTTCT
CTACCTATTAATGGGCTACTGATGCCTACCTGCTGGGATG
AAGGTGAGAAGTTAATCTTTCTGTATAAATTAAGGTTCAT
ATTCTGTTTGTTACTGGACATTCAGGCATTAAAGGGGTGT
GTGTGTGTATGTGTGTCTTTTGAGTAAACTGACACAATAT
GAATTACATAGCTATCCGAAGTTCATCTGGGGTAGAACGA
GGTGTAGTCACCCTCCAGGGACACTGACACTAAAGTCCAA
AGTGTGCTGGAGGTGAATCAGGATTGAGGGAGACCTCACC
TCTGTATTGAAATCCCATGGACAGACTGCGAGCTGAGGAG
TCAAAGTTGAGCCACCAATTAATCCATTTATGCCTGAGGT
TGCAATTTGTTGAATATTTGCAACCAGACCTTGGTAATGA
CATTGAGCACTAGGATATAAATAACTCCCACATGCTTCGT
GTTCCAGTAATGGAACACTAGGCATAAATAATTGCCAGAG
AAGACATGGAGCTGCAGCCATTGATATGTAATGAAGCTGC
TGCTTACATGGGCAACTCTATGGAGCTTATTCCAGGAGGC
ACAACACCAGGGATTTTAGTTATTAAGGATTAACGCAAAT
ATGATGGTGCTTAGCACCCCCCCATTTCTGTTTGGAGCCT
GTTGTATCCTGCACCCCTTGCTGGCTTGAACTTTCCATCT
ACAGTCTGCCTCTAGAAACCTGGCAACTGTCTACCTGGGT
TCAGCTTCAGAGCCTGCAGGTAAACTCTTTGTTCCCCATC
CAGCCTCTGCTTCCCTTTAGGCTCAGCTGACGGTAAAATG
TTTCTCTGACCTCTCCCTGATAGCTCCCCTCCAGGACAGA
ATTCCCACCTTATTCCTTTGTTTTCCTAGATACACTCATA
TGGTACTTATCCTCTAGGAAAGCACTTGTCAGATCTCTGC
TTCAGGGGAGGCTGTGACTCCATCCATCTATCCATTCACT
GATCAAACAAATATTTGTTGAGTGCCTATTATGTGCCAGC
AACTGTGCTATGTGCTGGGGATATAGTAGTGAACAAAACA
GGCAAAAGCACATACTCTCACATAGCTTACTCATAGCTGG
TGAGACAGATAATTAACAAACCTAATAAATAAGCGAATGA
TATGGTGTGTTAGGAAGTGATAAATGCTATGAAAAAAATA
GAGCAAGGGGAGGGAGACTTGGAGTTCTGGGGGAAGGGTT
GCAGTATACAGTCAATATCATTTTACAAACACTGAATTAG
TGACCACTGAGCCATTGCTTCTAGGGGAAATACAGAGTTA
GGTTCCTGCTAGCCTCTGGTCACAACCTTCTCATCAACTG
ATAATACATAACTTTGTTTTTTTTGAGTGTTTCTGCTTAA
AGATGCCTTCTTTACCATATGTAGTCGATTCATTCACATT
GAACTCATGGCCAACAGCACCATAACTTGTGCTTGAATAA
AGCTTTTCTAACACTTGTGTTTTCTCTGTAAGTCTCATCA
CAGCCTTCCTGTACTTAGCAACGCTAGACAGCACTTCATT
ACTGTGCTTGGGGGTCGCTTTTAGCAATGAAATCGCCAAA
AACACAAAAATGTGTAAAACATGGCACTAAATAGGTGGCA
GAAGGGATACTCGTAGTATGAGAGCTAAAGCATGGAGGCG
GCATGGGCCTTGTTGGACCTCACCCAGCTGAGATCCTCAG
CAGCACTTCAGACCTCATCGGGTGATGTACATATTTTGCT
GCATGGAACTTGCCTGCGAATGGCCACAAAAGTGCCTCAA
GTATTGATTTTGAGGTTACAAATACATTTTAGTGAGGTGA
ATTTGCAAATACACAATTTGTGAATAACAAGGATTGACTG
TCAATGAATGATTAGCATAGGCCTCACTGAGAAGGTGATA
TCTGATGAAGACTTGGAGGAGATTACGGGAGTCATGTGGG
TATTTGGAGAAGTGTTCCAGGAGGAAGGTGCAGCCAGTGC
CAGAGGTATGCCCAAAGTGCTCAAGGAATAGCAGGAAGGC
CAGTGTGGCTGTCATGGAGTGAGGAGTGGCAGGAGATGAG
GGTAGGGGAGTGGACTTTGTAAGCGATAGTGCACCCTTTG
GTTTATATCTGAGTTAGATGGGGAGATGTGGAAGGGTTTT
GAGCTAAGAAGTTTTACAGCACTGTACTGTGTTGAGGCAG
CAGTAAACCAGTTAAAAGGGTGCCGGCAGTAATCTATAGA
CAAGCCTAGATGTCATCATCTGGTCACCACTAAAAATAAC
TCTTCTGCACCTCCCATTCCCCAGATCACTCCCAGATCAC
AAATAGAGCACAGTTCTTAGAACTCAGCCACCTTTTTGGA
GCATATCAAGGAGAGTTAAACTGTGGGATTACAGTACCTG
CTGCTGCTGGTGCCTGTCTGAAAATGTGCTGCCACTTGAA
ATTGAACTAATTGAAGCTTTAGTTTCTCTAATGCAATTTG
GCATCTTGCATTTTTAGCCTTACACTTTCAGATTATTTTA
AACACAGGGTGCCAGTAATTGGATAAAAGAATATTCCCTT
CATTGTTTGTCTGGATAAAAGGTACATATGCTTCCTTGCT
AAGTTTCAGCTTTCCTTTTTACAACCATGATCCCAGCCAT
TGAAAGCCACATCTCATTTACCTTCACTGGGAAGGGGAAT
GTGGCTAAATAGATTGCCTGCATGAAGATATTTGCATCGG
AAGTAGAGAGTGGAAATAATTCATGTCACGTTGCTGTACT
GCTATAATGAATACAGAATATACTTTAGGTAATGCATTAT
TAAAGGCATGCACAGCAGAGCTTCCGTGTATACAGTTTGA
GCGTGAGCTTATTAGCATTTCAGGTTGATACCTCTTTTAG
ATTTAATTAGATTCCAGGCTTCAATCAATTTATTAAATGA
ATTTCTCACTGCTTAAAAGGTGTAATATGTTCATGACAGT
AGCTTTTCATCACTCTCTTCTCATTTCCTCATGCACTCAA
GCAAATCTCAGCTTCCGTCTTGGATTCAAAGCCAGAGATT
ATTTTCCAAAGATACTACGCTGTATAAACGTAGCCTCTTT
TGTGCTTGGGGATATTGGGGCCTTGGGGAGAGTTTTTTTT
TATCCACACTGTCTGACATGAATGCACTTCTTGTAGATTT
ACCACCAGTAAATGTAACTAATGCATAATAATAGCACTCT
CTTCTGTTTCTGTGGCCCTTTGTCACTGTGACTCTTTCTA
CTATTATTTTGGCACAAAATTCACAAACTTTTATTTCTGT
TGCTATGGGGAGAGTGTTGGGACTATTCAAATAGTGGGAA
ATTAAATGGAATGCGTCAAATCATATTAGTGATTGGCAAG
ATGAGCTAGAGAGCTAGACCATAAAGTGCGTAATTTCATG
ATGTTCTGCATTTGTTTAGAAGAGCAGAGAGAACACTTCT
CTGAGCCCTGCAGCATCCTAACCTTGCCTCTGTCATTGCC
TGCATGCATGCCCTTAAGTCAGCCCCTGGCTATGATTGCC
TCATCTTTGAAGTGGGGCCCCTGGTATCTTGTCATTGGAA
GGCAGGGGAGAGGTCTGATCTAGTTCCAGCAGTTCCTTCC
AGCTTTAGGTTCTGTGTATTTGTGGGGTAAAGAGGGTGAT
GTGAAAATAGATTAGTTTCTATTTATGTCTAATAGCCATC
ATCTAAATAAATAAAGCCTAAAATGCAAAGTGGAAGAAGT
GATATAATTTATTTGATGTATTTTTAATTTGTGAATGAAC
TAGGGACTCAGATTAAAGTCAGTTGTGCCCAGCTCAGTTA
AGGAAGTTATATTTATTATATGGACTGTTTATCTCCTCAT
GGGTTACATTTTTGAAAGCTCAGTTGGAAAGGAGATTAAA
GACCCATCAACCAAGGTAGAATAATATAAATATAAATCCA
TTTCTATACTATAAATCTTTTTATAAGGATAAATACATTT
TTGCCACAGAGCAAAAGCTGTGGTGAAAATGCTGTGAATT
CACAATTCAGGGAAAAAAAAAAAATACTAGCTAAGAGGCA
GAGCCCAGAGGCAAAATGGGATTGTGACTGATTGACAGGC
TCAACTTCAGGGACAATGCTGGTTTTGTTTGTTTCTGCAA
GCCTCAACATGGGCTAGGTTATGTAAGAGGCCTGTGAAAT
TTTAAAAACTGATTTTCCACCTGCAGATTATTCATGTAAG
GAATGCTATTTAACCCCAAGCCTGATTTCTCACAGAGAAG
AGAGTGCAAAAATGCCTGACTGACATGTAGTTGGAGTTCT
AGGATCTTCTTTAACCTGGAAAATGTCCGTAGCCTTTTTT
TTGTCTTTTATGACATTTAAGAGTTCTCCCTTATTTAATA
GAACACTCATAATTTTGAAGAATCCTCCTGATGAGACTGA
TACACATTCTGGGCAGGAAAACTATATAAGAAGTGTTATA
TCCTTGTCGGGGTATGTCATCTGGAGGGACACCATGTCCC
ACTCTGCCCATTAGAGATGTTAATTTTCATCATCCTGAAG
AATGAATTTTGTCTGATTTATCTACTGTTACCATAGTTAC
TTTTTTTTTTTTGGCCTTGCGGCTAATAAGCAATCTATGG
AAGACACTTGAAGACCATGCAAATACTCTGCTCTTTGTCA
AAATGTTCCCCTAGACTTAGTGTTATGGGTTATTTTTGCC
TGAGCCAGTTTTACCCTGATGGTTGCAAAATGATGACTTC
CTGACTTTGGTACTTACCAGTGGCACTGGGTATTCTATTG
AAAACATGAGCTCCTTCCCCCAGTTTATTTGTATATTTAT
TATCTGTATGGATGCACCACTTCCTGTTTTTTAGTAGTTT
ACAATTCATTACTTAATTATGTATTTATTTTTTGGTGCTC
ACATTGTCTCAGTCTTACTCAAGGGGAGCCCCATCAACCT
GCTTCTGTGTCCTTGGACATGCCCAAATGGGATTTGAGAA
GGATACCTTATATTAATAAACTCTGCCCTGCCAATCACGT
TTTTTCCCTCTGTGATCCCTAAAGTATCCATACATAAATT
TGGAGTCATTGCTGGCTATGTGCAGAGTAAGATGAGGTGT
GGGCTAGAGGTTCATGGGGTCTCTTTGCTCCTCACTGAGC
CCAAATTTGAAATTCAGTGTCTTGCCTCATGTTGAGTGGC
TACGAGAAGAACAAGAGAGAGAAGAGAGTACATGAGAATA
TGAATGAGGAAAGAGAAAGAACAAAGAGCTCAGGCCTCCT
CTTCCCCCAGGCAGGAGTGGGCTCAAGACCTAGATGGGAG
TGAGAATAAAAACACACCTGTATACCTGACTTTTTAACAT
GCCGACTCCTCCTCCTAGGATATGCAGCACACAGTGCTGT
GGTCCGATCACTCTGAGGCAAGTCCTCCTCTCTGTAGGCT
CAGGGTCAGCCGCCATAGACTTCTTCACTAGTCAGCCCTG
GTCAGAGCTATAGCCTTCTTTCTTGTTCTTCACAGTTGAT
TAAGAACAGGACCCATTTCATCTCTTCCTTGGGTGCTCCC
AGCAGAACTGACACATGGACCTCTCCCATCAGCAACTCCT
CAGGTCCTGGGGCTGTTTGGATCATGAGGTCTCTATATTA
GTCAGTTTTCACACTGCTGATAAAGACATATCTGAGACTG
GGTATAAATTATAAAGAAAAAGAGGTTTAAGGACGTACAG
TTCCACATGGCTGGGGAGGCCTCGCAATCATGGTTGAAGG
CAGCGAGGAGAAAGTCACGTCTTACATGGATGGCAGCAGG
CGGAGAGAGAATGAGAACCAAGCAAAACAGCTTTCCCTTA
TCAAACTCAGATCTCGTGAGACTCAGTCACTACCATAAGA
ACAGTATGGGAGAAACCACCCTCATGATTCAGTGTTCTCC
CACCGGGTCCTTCCCACAATATGTAGGAATTATGGGAGTA
CTGAGATTTGGGTACCATGTCAGTCTCAGACTGTATGCCC
TGTGTTGTCTTGTGTTTCCAAAAGACATCTGATAGGCTGT
AATATTGGGCCTCAATTTCCTTTAAGCTAAGAGAGGGAAT
AGGATTAGGATCTTTAAGATGGTCTTCGACTTTGAAACTC
TCTAATTCTGAAAATTGAGTCAGGAATTATATGTGCTTGA
ATTAGTATTCTCACATATTTGCCCTTACTCATCACCGTAA
TGATTCTGCTATTGTGTCTAACAAAATAGGCACTTTTCAT
GGGTTTTCTTCTTTAACAACTTCTTACCACTCCCCTAAAT
GATCCCTTTTGATAGAAGTGTAATCAGGATGTTAATTAAT
ACATTTGCTAGCTCTCACATAAGGACATAGAAACAAAGTA
TTCTCACAAAAAAAGGAAATGAATTTCTGTAACAGCCTAG
TAAAGGGCATATTTTTGAATTCCTCCTAAGACTACGTTAA
GCGAATGCTTACCCATAATGAAGCCACTCACATCAGCTTC
TCATTTCTTCTTCATTCATTTTGAAGGATTGTTCTTGTGC
TGCTGAAAGTGCTATTCACATTATTAATAATTAGAGCTTT
TATCTAGATGCTGGGTCCTCTTTTCAAGTATTTTGACCAT
CGGCAGCACTGTGTACTTACCTGCTGGCCACAGGTAGGAC
TGATCAAACACTCGTTCTTTTGAGTGGACAGTTAGAGTCC
ACACCCAGACCTTCAGTGTGGGGGAAGCATAGTGTTTCCT
ATACATCAGGCTAACTTCTAAGGTGGCGTATTAATAAGGG
ACTGTCCCCCAGTATTGACAGTTCATATCCAATAGTACCT
TTTCTGCAGTTTGTATACTTAGAAAGTCAGGGGCTTCTAA
AAACTCAAGAATCAAGAGCATTCATCTCAGGAGTTACTGT
CATCTAAGATCAAGCCTCTTGATTATCTTCTTTTTGGCCT
GGGCAATAGGCAGGCAAGTGTCCTCTCCCCTCTGTCATTA
AATCCTGCACCGGCTGCTAGCCTAAAGGAAAGCTTGATTT
GCTGATTATACTGTGGCTTTGAAAGCTGCTTCTGCTCTCT
GAAGAATGTGAAAAGGAGGGATAATGAAGTCCCCAGTCAC
TCTCAACTTAGAACCATATAATTATTTTAAATTGTTTTCA
TTGTCTGTTCTTCACACCTGTGATGTGGTTTTTTCAGATT
TCACTCCTAAGAAGTCCAGATCTTGATGCAGAGGCGTAGG
CAGTAGGAGAGGATGGGCAGAAATGGGAGCTGCCAGGCCA
GGCATCTGTGTGGCTGTGCAAAGAGCTTAGGGTCAGCTCA
GACAGCAGAGCAGCAGATATGTGGGCAGAGTGAGGAGCTC
AGGAGCAAAGGTGAGGACAAAGGGGTTGCAGAACCGTGAG
AATGTAGTATAAGGGAGGCCATTCCCAGAATAAGTCAATA
CTCAAAAATAATGAAAAGTAACTAAGAGGTTTTTTGTTTG
TTTGTTTGTTTGTTTTAAGCTATGGGAGAGCATAAGCATG
GTCTCCTACAGAGCCCCACAATATCTATTTGAGCCTCTCC
TGGACTTCACAGAGAATGGTCTTCAGAGGTATCCAGTTGA
AAGACAAGGGTTAGTAGTATTCTGAAGGGAAGTTCACAAT
GGTTGCTAGAGTCCCATCCTCTTCCAAATTTGTTTTGACA
GCCAGGAAGCAGGTGCATGTTTTAATATGTGTTTCTAGTA
TGACGCTGAGAGATATGGATAATGAATGGCTTGGAAGAAT
GATCCAGAGATGCTGGTGAAGGGGTTCAGAAGATGTTGCT
CCAAAATATGTCACTTTGGCATATTATTTTGAGCTGAAAG
AAACTGAGAACCAGCCAACACAGGAAATGCTCTTTTACCT
TTCCCTCAGCTGCCTAAAATAAAGTATAAATTTCCCCTTT
TGTAAAGGAAATGTACATTTATGAAGGAAATGCTCATTAA
TGTTCATTAGTAAAGGCATCTGTAGCAGGAAGAAAGCTAC
AAGAGACAGCTTTTATCTTCTAAGGGACTTTAATCTGCAT
ACCAAGGCAACCTTTATTCACCATCCATTTCCTCTTCTCA
CCTTCCGTAATTTGCTTTCACCACCCCTCAGAAGCCCCAA
ACCCCTATTCTTCTCTGTAGCTCAGATGATACATTAGTTT
CAGTCATCTGGCTGCTTCCTCGTGGGATTCCCATGCATCT
GTATGTAATTAAAATTATTTTTCCTCTGTTAATCTGTCTT
ATGTTAATTTGTAGACCAAAGATCCAGAAGGGTGGAAGGA
AGCAATCTTTTTTTTCCCTCTACACTGGAGAATTTGATGC
ACAGCACAGCAATTTATAACAGAGAAGGAAAACCTCTAAA
GGTCACCTGGCTCTTCTTTCCCCTACATATCTGCATCACA
GATTCCCTCATCTCCTTCAAGTCTTGACTCACATATCACC
TTCAAAGGGGAGGCTTACCTGGACCATTCTGTTTAAAACT
TCAACTGACATCCCCACTCACCCCATCACTCTCCACTTTT
TCTTTTTGCTTTTTGCTCTAGCACTTGACCATCCACTAAC
ACATGATATGCTCTAGTTATTTATTATACACATAATGGGG
GTGAATTGTTGATTGTCTCCCTTTCCCTGTTGGAACAGAA
GTTCCATGAGAGTGAAGATGTTTTCCCGTTTTATTCACTC
ATGTACATCAACAGCCCAAACAATGCCTAGCACCTAGTAG
CTGTTCAATGATTATTCATTCGATGAATGAATGAATTTAA
TAATAGGTAAAACATGGCCAGGCATAGTGGCTAATGCCTC
TAATCCTAGCACTTTGGGAGGCCGAGGTAGGAGGACTGCT
TGATCCTAGAAGTTTGAGACCAGCCTGGGCAATATAGTGA
GACCTTGTCTCTACAGAAAATTTAAAAATTAGTAGAGCTT
GGTGGTACACACCTGTAGTCCTAGCTACTCAGGAGGCTGA
GGGTGGGAGGATCATTTGAGCCCCTGAGGCAGAGGTTGCA
GTGAGCCAACTGTGGCACTGCACTCTAGCCTGGACAACAG
AGTGAGACCTTGTCTCACAAAAATAAAAATAAGGTAAAAC
ATTCACAGACATAGCAAAGAAGCCAAAATGGGGACCTGGA
GGGAACTATTCTCAGGTTTGGCTTAAGTGAAAAAGGAACT
TTCCATACTAAAAAGTGGACAACAGAAGCAATGCTTTGCT
GAATGGTTCACGACAAATTCTATTGAAAAGTCTTAAGTAA
TGTTCTTTCTACCTGTATGTGTTCAGTCAAGATTCTAGCT
CTTTGATACAAAGTCATTATTTTGATATCATTCATTTAGG
GTACAACTTTATTTAAATGCAGTGCAAGTTATTTCTTTAA
AATGTGCTGATTTGTAAAATATTGTGTTAGTAAATAGTTC
TCTGCTGTCCCTAAAGAGCTAGGAGTGGGGATCAGGCAGT
GGGGAGATTAAGCTGGTGGGAAGAGAGTTGAAGAAAGTTA
ACTGGAGATAGAGTTAAGCTGGGATTCTTTAGGAGGAGTG
ACAGAAAAGTCATTCTGAGGCTGTCAGCTTAATGCCATAA
TTGCCTTACATAATTTGATACATAAATGCTGAATAAACAC
CAATTAAAGCCTTCTTGAGAGAGAAGCAGGCTAATCTAAG
GATCTTACTTTGTGCACCTTGACTTGTGGTCATAATTGTC
TCCACATTATTATTATTTTTGCAGCCTCTTCTGAGTAGCT
TGTCAGTTCCCCTTGACCAGGGCCTCTTTTGGTCATGTTC
TCTTTCTATTCTGTAGCAACTGGCATTCGGTGTTGTCCTG
GTAACCATCAACTTCTCTGTTTGCATTTCTTATTGGAGCT
AGAAAAGCTGAGGTTGTAGGTTAGGCTTCCTACATGCTGA
CCATCTGTGAATCCGGGAAAACTGCCCATGACCTTCTTAA
GCAGAGCACATACCTTTGGATCCATGCCTTTAGTGAAAGA
GGAGCTCAGGAGAATCTGCAGATGCTCACCTTATATCACT
TCCAGGTATGCATCCCCCACGGCCCGCAGTCCCAGTCCTT
TGTGAAGGCCATAACATCATTTATGATTATTTCAGATCAG
TTGAGTGGGCTTGTCTGTAGGAGGCATAGTCCTCAATGAC
TGTTCTACGTAAAAAAAAAAAAAAAAAAGTAACTGTAAAA
TTCTTCAATGGTTTTTAGATCTGGTAACCAGTACCATGGC
CTCTGGATTAACCCAAGTTTGGCATCTGAGCTTTGCTCTC
TGACATCTGGTAAAGTGGTCTGGATTCCAGGCTCATAGGC
TGCCAAGGCCTTCAAGTCATGGAGTGAGACCAAGCAATGG
TATAGAAAAGCGGGGAGAAAGAGGCTTGTTAAATCAGGGA
ATAACTCTGGCCTTTAATACATTCTAAAGAGAGGAAAGGT
ATCTGAGCATCTCATACATTTCTGCCACCAGCAGATGTTC
TCCACCAGAAATAACGACCACACATGGATATGAATGGAGT
GATATCTCTACTGATTTCCTTGGTTCTCCCCATTTGGAGT
TGAAATGCCCTGACTTAGACTTCGTTCCTGGGAGAATTCT
CTAGGGGACAGGGACAGGAAAGCTGAAGCTCAAACATCAA
ACCTAAACATTTTCATGTTCACCCAAGAAGTGATATTGAT
GTTCTGGCCATATCAAACACTTTAGCAAACTTCCCAGGTT
TGAAATCCCCATGTGCCCTCAGGCAAATGAGATTATTGAG
ATTATTCATCAAAATGAATGTTTTCACAAAGAGAATGAAA
GACATACTTGCTAACCTGATGGTGGCATCACACCACAACT
TGAAATTGAGGCCTGTGGGATTTAACCTGGGTGTCATGTC
TTAATTTTTGTCAAATGTAAACTCACTAATAGGAAAAGAG
ACTTTCACCCAAGTGAAAATTTTCTGCTAAGAAAAACATT
CCAAAGTAGAGATTTTTACTTTTGATGTAGAAAAATGTTT
CAACTATGAACTTGCAAAAACACTCTTTTACATCAGAAGA
CAAAAATAACACATTGTAAGGAACATAAGAAAAAAAATCC
ATATGGAAAAAGTTGAAACAGCCAATATGTGTTTAAGTGT
CTCCATTATGCAGCCATCTCACATAAACTGTCTGAAGACA
CCATTTTTGTGAGACACACACATAGAGAAAGAGAGAGAGA
GAGAGAGAGAGAGTGTGTGTGTGTGTGTGTGTGTGTGTGT
GTGTGTGTGTCTCCTGGATTGAAAGTGGGAAGAAATGGGG
GAGGGGCAGTGATTTATGTGCTGCTAAGTCCTCTGAGACC
CTAGTCAATGGGGTTCAAGCCTGATTCAGGCCTCTCAAGC
TGACCTTTGCAGGCCCATCACCATCTCTCAGAACTGGCCT
CCCACCTCACTCTTGAGCCCTCTCCCTCTGTGTTCTCACT
AATGCCAGACTGAAATTTTTCTAGAAGATAAGTAAGTCTC
TATCCAGTCATTGCTCTGCCTAACACTGTTTGGTGGCTCC
CTAGTGCCTTAGGATAAACCACAAACTCCTATGAGGAGCA
AGTTCAGAGAGCTGGTGGGAAGGCAGTGGTTACGGCTTTG
AGCCGTGAAACTGTACTTCCTGGGTTAGGACCTTGTTCAT
CTACTTACCAGCTGAGAACCCTTGGGCAAGTTATTTATTT
CTTTGGTTTTCAGCTTCTTCTTCTGTAAAATTGGGATAAT
AGTACAACCTTGACAGTGTTGTTGAGAGGATTGAATGAGT
TCTAATACGTACTAAACACCTAATAAAGATTCGCTTTTAT
TGTGATTACTTATATTCTGCTCCCAGTTTGCTTCTGCCCC
TATTCCTTCAGTCATACCCAGCTACTTGCAGAGCTCTTCC
CTACCGGCATTCAGCTAATGGACCATATTTCTTTCTGTCT
GTGTTTAGTTTTTTTGTTTGTTTGTTTTGAGATGGAATCT
CACTCTGTCATCCAGGCTGGAGTGCAGCGGCCCGATCTCA
GCTCACTGCAACCTCCGCCTCCTGGGTTCAAGCGATTCTC
CTGCCTCAGCCTCCCAAGTAGCTGGGACTACAGACACACA
CCACCACACCTGGCTAATTTTTGTATTTTTAGTAGAGACA
GGATTTTACCATGTTGGCCAGACTGGTCTTAAATTCCTGA
CCTCAGGCGATCTGCTGCCTCGGCCTCCCAAAGTGCTGGG
ATTACAGGTGTGAGCCACTGCACCTGACCCTGTATTTAGT
TCCTATAAGCTACTTTCTCCACCTAGAATGTCATCACACA
CGTACCCACCTGCATCCTCTTCATTTATCTTCTACATCCT
CCCACTAACTCTTCCTTAACCTTCAAAGTTCAGCTTAGGT
CAAGACTCTTTTACTCTCAACAGCCTACCAGATATCACTC
TATCTTAGAGGCTCCTGTAGCTCCAGTTCATCTTTCTCTC
CTACCATTTATGACACAGCACAATAATGGTCTGTTTACTC
GTAGTTCTTTACTCCCTAGCCCCATGAAAGAGGGATTATA
TCTTGATCATTTCTATATATCTCCTACCTGTATATTGTGT
GCTCATAAATGCTGCTTCATGAATGGATGGTTAGATGGAG
GGAGGCATGGATGAGTGAAGGCACTTTGAGAGATATTACC
AAACTAGAATATGTCTAATGTGGTTGTAATGGTTAGGGGT
TTGGAAACCTATTTGATTAAGAAATAGGTCAAATATTTGA
GAAATACCCATGCTTTGTGAAAGAAGGCATGGGTAGGAGA
GGGTTTAAATAGCTGTCTTGGGATATATAAATGACTGGAG
TGTACTTTTACTTACTTTGTATTGTTTAACATGGCAGAAC
CATGACCAAGACTGGGATGAAAGATACAGGCCACTCTCAG
CTCAAAATAAGAGATATAATTTTAATAAAGGGATTTCGTT
GCAGTAGCAACTGCCTAGGTTATAGCAAAACTCTGCACCA
AAAGCAAGTTAGACTAAATGATCTCTGAATTCTATTCTGT
GCGTTAGTTTTTGTCTTCTTCCTGTCAATGGATGGGTTCA
GATGCCAAGTATCTTATCAGCCTTTTGGGATCTCATTTCT
TAGAGGGCTACTGGGCTCCAATTCTTAAATAGTTCCATTT
TCCCTTTTTAGCCTGTGCACCCTCTTTTTTCTACAAATGC
CTTCAAAGTTAACAGAATATCAGCAGTTGAAAGGATCGAG
TACCTTGATTCTAGTTCAGCCAACCATCTGAATATTTGGT
TTCCTTTATAACACCCTTCACAGTGCTAAGTTTGCAACTT
TTAGTCATCCCAGCAGAGACAGTCAAAAAGCAGGGAAATC
TATGGGTCTTATGGCAGTCAAGATTTTCCAGAGAAACAGA
ATCAATAGATTGCACTCACATGTATGTATGTGCATGTATA
TATATACACATATATATTTATTTATTAATTTTAAATAATT
GGCAAATTCAAACTCTGCAGGGCAGGCTGGCAGACTAAAG
AGCCAGGGAAGAGTTGATGTTCTACTTTTTAGTCAAAGGT
GGTCTGCAGACAGAATTTCTGCCTCCTTGGGGCCCTCAGT
CTTTTCTCTTAAGGCCTTCAACTGATTGAATAAGGCCCAC
CCACATTATGGAGGGTAATGTGCTTTACTTGAGGTCTACT
GATTTAAGTGTTCATCACATTTTGAAAATACCTTACCTGC
AGCATTTATACTGGTGTTTGACCAAACAACTGGTACCATA
GCCTAGCCTAGTTGACACATAAAATTAATCATCCCACGTC
TGGAGTATGAGAGAGAGGTCAAAGCTAGAAATACAGATTT
GGGAGTCTTGAGCATATAGGTAGCACTTAAAACCTTGAGA
CTGGGTGCTGAGGTTGCCAAAATGATCTAGTGACAGGAAA
CTTCTCAAGGCGGCCCGTTTGGTTATAGTCATAATTGAGC
TGAAATCCACCTGAAAACCCTGTTTTCTGGTTCATTACTT
ATCCATCTTAAACTTCCCGGTTCCTTGCATCCCCCCTCAA
ACGGTATTCTTTCACATTCCTGCCTCAGCCTGGATGTTAT
CATCAGACATGTCTCTCTTTGTCAATCTATCTTTAAAGTA
GGCACTTGAAATTGAGGGTGACCTTCCAGGTGTGGTCTGA
TGAACACAAGCCATGCTCAGTTCATTTGTTCTTCTATTGA
AGCAGATAAATATTAGAATTTGGTTGAAGGGAGGGGGGTT
AGAATACTGTTGATTCATTGAGCTCACTCTTGGCTTAAAG
GCTCAATCTCAATCTGCTTCTGCAACATCACCTTGCCTGT
ATCCTACATGTGCAGTGGTTTTGTAGTCCATAGTAAAGAC
TTGAGCTGCTCCTCTGAGTGAAGTGGGGAACAATTGTAGC
ATTAAGTAGAGGAGTGATGTGTCTTGGGTCTTTAAAGGAT
CATTCTGGCTGCTCTGTTGAGAATGGCTTTTTGGGAGCAA
GGGGAGCCTTTTAGGAAGCTATTGAAGTGGAAGTGGTGAG
AAGTCATCAGATTCTGGATATATCTCAAAGTAGAGCTAAT
AGGCTCTACTGATGGATTGGATGTCAGGGTTACAGAGTTA
AGTATGACTGCAAGGTTTTTAGCCTCAGCCCCTGGTAGGA
TGGAGTTGCCATCAACTGAGATAGGGAAGGCTACCAGAGG
AGGAGATGCAAGCGGGGAGATCAGGAGTTCAGTTTGGGAT
GTGTGAAGTTTGAAATTGCTTTTTTTTTTTTTTTGAGATA
GAGAGTTTTGCTCTTTTTTCCCAGGCTGGAGTGCAATGGT
GCGATCTCTGCTCACTGCAACCTCTGCCTCCCAGGTTCAA
ATGATTCTCCTGCCTAAGCCTTCTGAGTAGCTGGGATTAC
AGGCATGAGCCACTGTGCTTGGCCTGAAATTGCTTTTTGA
CATCCAAGTAGAGTTATTTAAAAAGTAAGGAGATGTGTGG
CTCTGGACTGCAGGAAAGAGGCCTGAGCTGGAACTCCCAA
TTTGGGAGTCTTTAGCATAGGTAGTACTTAAAACCCAGAG
ACTGGGTGGTACGACTGCCAGTGGCATGAGTACACAGAGG
AAAGAAGAGGACCAAGGACTGATGAGCCCTGGCTCTCCAG
CAGTGAGAGGCTGGAATCAGCAAAGGAACCTGAGAAGGAG
CAGCCAGTGAGTTACCAGGAAAACCAAGAGAACGTGGGGT
CCTGGGAACTCAGTGAAAATCAAGGAGGATATCTATGTAA
TAGATTATAAACTTTATATATAGTATAAAATATTGTATAC
ATCTGTAGTATATAATACATGCTTAATATATATTTTCATA
AAGATTTTATATGAATTATAATATATTACAACATTTATAT
ATTAGATTACTTCTGGGGAAATATAGCAAAGGTGGCTTAG
TGGAAAGGGCACCAGGAATCAGAAGGCCTGAGGGCTGGGC
TCAGTTCTGTTGGTCTTAGTTCTTTAACTTTAGGTAAATT
AAATAGCCTACTTCAAGCAACATTTTTGACTCATCGGGAA
AGTGGAGATTTTAATCCTTTCTTTTTTTTTTTTTTGAGAC
TAGAGAGTTTTGCTCTTTTTCCCAGGCTGGAGTGCAGTGG
CCGGATCTCAGCTCACTGCAAGCTCCGCCTCCCGGGTTTA
CGCCATTCTCCTGCCTCAGCCTCCCAAGTAGCTGGGACCA
CAGGCACCTGCCACCTCGCCCGGCTAGTTTTTTTTTGTAT
TTTTTAGTAGAGACAGGGTTTCACCGTGTTTGCCAGGATG
GTCTCGATCTCCTGACCTCGTGATCCGCCCATCTTGGCCT
CCCAAAGTGCTGGGATTACAGGCTTGAGCCACCGCGCCCG
GCCCAATCCTTTCTTTACTCTCAGTTATTGCAAGAATCAA
CTGAAGCAATAGATATGGATATGGTTTATTAGCAATAAAG
ATCCTGTACTCCCTCGTTCTCCCTCTCTTTCTCTATGTAT
GTATAAATGTATATGTATATATATAAGGAATTCCAGATAT
TTGTTATATTTTTAATGCCTGTTGGACCATTCAGATTATG
ACCTATTGTAGGTCATAATCATTTTAGTGGGTTTCAGGCA
ACATTTGAAAATGAAATAGGACCGAGCATGCTGGCTCACA
CCTGTAATCCCAGCACTTTGGGTGGCCGAGGCAGGCAGAT
TGCCTGAGGTCAAGAGTTCAAGACCAGCCTGGCCAACATG
GTGAAACCTCATCTCTGCTAAAAGTACAAAAGACAGATGG
GCATGGTGGTGCATGCCTGTAGTCCCAGCTACTCGGGAGG
CTGAGGCAGGAGAATCACGTGAACCTAGGAGGCAGAGGTT
GCAGTGAGCCAAGATCATACCGCTGCGTAACAGAGTCAGA
CTCTGTCTCAAAAAATGGAATAGAAAATATCAGTATTCAC
GGGTCAGAGAGAGTAAAGGTAATTAGTTTTTTTGGGGAAT
CTTTTTAGTTATATACTTGCATTAGTTATCAAATTACCCC
CATACTTAGTAGTTTAAAACAATAAGCATTTGTTATTTAG
AGGGATCAGGTATCTGTGACCTGCTTAGCTGGGTGGTTTG
ATTCAGGTGGAAGACAAGCTGTCAGCTAGGGCTGCAGTCA
TCTAAAGGCCTCGCTGGGCTGATCTTCCAGGCCTATGCTT
GTGGCTGTTGGCAGGAGGCCTCAGCCTCTCACCACATAGG
CCTTTCCTTAGTGCTACTCATGACGTCTTTGCTGGTTTCT
ACCAGAACACATGACCTAAGACAGAAAGAGAACAAGAGTG
TGCCCCCAAGACAGAAGATGCAGTATCAGATCAAAATTAA
GAGTATCAGATCAAAAGTAATCAACTCTGCTATGACTCTG
TTCTCTTCTTTTAGTCACATCTAGCGATCCTGGTACAGTG
CGAGAGGGACTTTACGAGAGTGTAAAGGGCGGGAGGTGGC
GATTGTCCAGGGCCATCATGGAGACTGACCATCACAACTT
CTATAACTGGGTTGAGATATAAGATACATCTTTAAATGTG
GGTCATGTGAGAAGGTGTTTAAGAAACACTGCTGTACAGT
GTCTAATACTGTGCACCATTAGGCAGAGGTATACATTAGC
TAGCAGAAGCCCATTTAAGAAGCTCTGCTGTTGATGCGCT
CTACACCCATGTTTAATTACCTGTGACTTTAAGATCATGA
ATATGATGAACATCAGTGACTTTTACAATGAAGCAACATC
TGGGCTATGGGGGACTGTTTGTCCTTAAGTAAATTGAGCC
TATACTAATGTCCTTTCAGAGTCCTTCTGTCTGATTTCTG
TAGTTCTACACCTTTTACCTATCTGGTCATCTGTCAAGTA
TATCTGCTGGTGGTGAGTTCTCACTTCAAATCTGTGGCCA
TATTTCACGCACAACTGCATGGCTTGTTTCTTATAGAATA
CAATACAGGGGTTTGTGATAGCAGTTATACTTTCAGCTGA
TCTTTCTGCCTGTTTAGTCTTCTTAGGAGTGTGGTCTGAG
TAATGAGCTTATGGAAAATTCTACCTGGAGATAAATGGGG
TATAATTAAACTTTGATATTTTGAGAATAGGGATTATTAG
AAACATAAAGTCATGCCCTACTTAAAGGAATCTTGTAGAA
TAATTACAGACATGATTTGTATAATATAATTTGATATATT
CCCTGGTGTGAAAACAAATCTGTTTTAGCTCTCCTAGCCA
ATATTTTTTGTGTTGACTAATGTAAATGACTGAAAAAGAA
CAAATTATTTTTGAAGTGCTAATAGATCCTAAGCAGGCTA
GAAGTCTCTAGTTAAACAGTTAAAAGACCAGTAGAAAACA
CAACACAAAGTAAAAACATATGGCCTCGGGTTCTTAATTT
GAAACTGTGAGAGTTTCAAACTGGAGTAGTTTCTTGATAT
AAAGTGAGCCCTACTAATTAATTGGAAAGGCACTGTTCTA
CAAGAAAATTTCTTAGTTTGATGTTGATTGTTTACTCTTC
AACACACTCCTACTACTTGTCAGCCCTGCAGCCACAGGTC
TTCTCTGGCTTAAGATTTTATACCTGAGGGCTTCGCTGCA
TGTTCCAGTCACAGTGAAGAATTGGAGGATGTGTTGTTTT
CAGTGGGCTCCCGGGTCTGTAGAGGCCCATTTTTTCTCGA
AGAGTTACTACTGTTAGAATGCTGGGCTGACTCTAATTTT
TTTTTTTTTTTTTTTTTTTTGAGTCAGAGTCTTGCTCTGT
TACCCTGGCTGGAGTGCAGTGGTGTGATCTCAGCTCACTG
CAACCTCCACTTCCCCGGTTCAAGCAATTCTCCTACCTCA
GCCTCCCAGGTAGCTGGGACTACAGGCATGCGCCACCATG
CCCAGCTAATTTTTGTATTTTTAGCAGCGACGGGGTTTCA
CCATGTTGGCCAGGATGGTCTCGATGTCTTGACCTTGTGA
TCTGCCTGCCTTGGCCTCCCAAAGTGCTGGGATTACAGGC
CTGAGCCACAAAGCCTGGCCATAATTTTTTATTTATGTAT
CAGTTGACCCCCTAAGCTATCAACTCCTGTGGTCAGGGAC
TGTCCATCCCTGTACCTGACAGCATTTGGCTCATGGGAGA
AGCTCAGTAAATATAAAGAAATTACATTCTTTATTCTCTT
GCGTGGATTTGTGTCCAGAAGAACAATGTTTGGGGTACAA
TATGCATGTGATACTACTTTTCTTAGTGTTTCTATTGAAT
GTAGTAAATTTTAATTTTCCTTGAAGTGTGTGAAACTTAA
AAATTTAAATGTTGAGACAACAATATGATTCTTATTTCTT
GAAATAAGGTGGATTTTTAAAAAAATCTATTAAAAACCCC
TATATTATTTTTGGTAACATTCAGTAGGAGAGGAATTTAG
TTTTTATAACACAGATAGGGATCACTGGCAGCTTGAATGA
GCAGGTTGAGAACCACTCAGCTAGAGAACACTGAAGGCCC
GTTTATGTTCTTGCCTGTGCATATCCCTGAAGACCCAGCA
ACATCATCAGTTGACTTTATGAAGTGACTTCTTCTCTGTC
CAGAATGCTGTCTGAGCAATGGGTGGCTAATGAAGGTGCT
GTAGGCCTGGCCCACTCACCCAGCATTACTTATAACTAGG
AAAATCCAAAGCAACTGTTGGCATGGTGGATTATGAAAGG
TCAGGCACTCTTTTGTATGTATTGCTTCCCTGCCTTGCAG
TCTATTTTTATTTTTCCTTGCTGCCTCTGCTCTGCAAATC
AGCCTATGCACTGCTTAGTCCTGAGAAGACCATCTGTGTC
ACACTGCCTTGAACCTCAAGCCTCAAGCCGTGACACAGCC
CTGCAGAACTCCTTCCTCATCCGTGTCCTTCTGGTCTCTG
CTTCCCATTCCCCACACCTGCCTATGCTGCACTGTGACAT
CGACAGTTGACAAACTGTGGCTCCTTAATTTTTTTCTTCT
GGACTTCAATAAAAAGAATTTGATAGAAAGTTATGGAAGT
GGCCAGGCATCGTGGCTTGCGCCTGTCATTCCAACACTTT
GGGAGGCCAAGATGGGCAGATCACTCAAGGTCAGGAATTT
GAGACCAGCCTGGCCAACATGGCGAAACCCCGTCTCTACT
AAAAATTCAAAAAAATTAGCTGGGCGTGGTGGTGCATGCC
TGTAGTCCGGAGAAGACCATCTGTGTCACACTGCCTTGAA
CCTCAAGCCTCAAGCCGTGACACAGCCCTGCAGAACTCCT
TCCTCATCCGTGTCCTTCTGGTCTCTGCTTCCCATTCCCC
ACACCTGCCTATGCTGCACTGTGACATCGACAGTTGACAA
ACCGTGGCTCCTTAATTTTTTTCTTCTGGACTTCAATAAA
AAGAATTTGATAGAAAGTTATGGAAGTGGCCAGGCATTGG
CTAGCCTGTCATTCCAACACTTTGGGAGGCCAAGATGGGC
AGATCACTCAAGGTCAGGAATTTGAGACCAGCCTGGCCAA
CATGGTGAAACCCGTCTCTACTAAAAATTCAAAAAAATTA
GCTGGGCGTGGTGGTGCATGCCTGTAGTCCGGAGAAGACC
ATCTGTGTCACACTGCCTTGAACCTCAAGCCTCAAGCCGT
GACACAGCCCTGCAGAACTCCTTCCTCATCCGTGTCCTTC
TGGTCTCTGCTTCCCATTCCCCACACCTGCCTATGCTGCA
CTGTGACATCGACAGTTGACAAACTGTGGCTCCTTAATTT
TTTTCTTCTGGACTTCAATAAAAAGAATTTGATAGAAAGT
TATGGAAGTGGCCAGGCATCGTGGCTTGCGCCTGTCATTC
CAACACTTTGGGAGGCCAAGATGGGCAGATCACTCAAGGT
CAGGAATTTGAGACCAGCCTGGCCAACATGGTGAAACCGT
CTCTACTAAAAATTCAAAAAAATTAGCTGGGCGTGGTGGT
GCATGCCTGTAGTCCGGAGAAGACCATCTGTGTCACACTG
CCTTGAACCTCAAGCCTCAAGCCGTGACACAGCCCTGCAG
AACTCCTTCCTCATCCGTGTCCTTCTGGTCTCTGCTTCCC
ATTCCCCACACCTGCCTATGCTGCACTGTGACATCGACAG
TTGACAAACTGTGGCTCCTTAATTTTTTTCTTCTGGACTT
CAATAAAAAGAATTTGATAGAAAGTTATGGAAGTGGCCAG
GCATCGTGGCTTGCGCCTGTCATTCCAACACTTTGGGAGG
CCAAGATGGGCAGATCACTCAAGGTCAGGAATTTGAGACC
AGCCTGGCCAACATGGTGAAACCCGTCTCTACTAAAAATT
CAAAAAAATTAGCTGGGCTGCAGGGAAGATGTTCAGCTTT
TAAGATTGTATTAATAATAGCCTTATATTAGTTTTGTGTT
GAATTCTTGTGACGTGCTGGCACTTTTTTGTAAGTATTGA
CTCATTTAATTACCCAGCTCCCAGAACTCAACCCTTAGAA
GCCTAACCTAATTTCTTTAGTTTCCTGAAGCTCTGGGTGT
CTTGGGTCCAGTTTACTCTATAAGCACATGCTGAAGCCTG
TGTCTCTGTGTAATTTTTGGAGCATCATGGAGAGGAAGGT
GTAAGTCATATATCCTTGTTCTCTGTTTGGAGATACTCAG
TGGTGTGGTTGTCAAGGGTAACCTGGGCAGAAAGACCAGC
AGGGCTCTGTGGTTCCATTAGGGATGTAGACGTCTCTCCT
TTTAATCTTGCTGCTTTTGGTTGCCCTCTGGGCATCATTA
CTGAAGTGCTCCTTGGAAGAAAGAAGAGAACATTTGTCAC
CATCTCCTGTGGCTCTGGAACCAGCTCCCCTTATCAGTCA
CCAACTCAAGTGGTGTTCTGTGGGGACTGTTGCCAGTTGG
CTTCCGCAGTGAGGATCCTAAACACTATGGAACTGACATG
TTACCTGGGAAGTCCCTCCCACACCAGGCTGTCCAACTTC
TTGTTCTTCAAAGCCCAGCTAGAGCATCAGCTCCTCTGGG
AAACCCTTCCTGCATGCCTCTCCTGCCCTCCTCCATGCTG
GTAAAATGTAAACACCCCCTCAGGAGCTCTCACAGCACCT
CATGCTTATCTCTTCTTTGGCATTTGTCCCTTTGTTCCGG
ATTCATTGAATCGCTTATATTGCCTCCACCAGACTGAATG
CTGGAGGACCACATTCCGCTTTGTTCGGTTTTATTTTTCT
AGCCTCTGATGCCATGCCTGGCACATAGTAGGCACTCTAA
ATATTCATTAAATGGATTTATTTGCCATTCTTATTTTGGC
CCATAGACTCGGTTTCCCCAGCCTCTGCCCTTTGCAAATG
CTTGAAATCTCCTGGCACATCTGTTTCTGTCCTGTCTCCT
CCCCTTTCTCCCTTTTGCTGCAGCAGCTTTGCCCTGTTTC
ATCGGTTGCATGGGAGTTTGGGTAGGAAAATGGAAATCAC
TCCAGATATTTTGGGTGGCAAGGATTAACTATAGGGAACT
GGAGGTGTGCCAAATTCATAGAGGTGTGGTGGAGTAGAGG
GTCGGAAGGCTGTTGGAAGCTGCTGCTGCTGATCTTGGCT
GCCTGCAGCACCAAAGTGGGGTCTCAAGAGTCCCTCGCTG
CAGAAGCAGCTAGCAAAACCCATGTCTGCCATCTGCTGAC
GTCCACAGGCCTGTCCCCAGCTGCCCCCTGGGAAAAGTGG
CTTTTCTTGCTTTATTCCCTTCAGTTCTTATGAGAGTACC
TCTTATTGGGAGAACTGAATCAGAAGTCAGCTGGAAAGGG
AATCTGGGAAGTGCTAGTTTATAGGCATTTCACCTCTGAG
GTACAGGCCAGTGCTTGGAAGAAAGGAATATCCACACACA
AAATCTGGCATATCGAGAGCACTGCCTTGCTTCATCTGAA
ACCTTCTCCCTGAGCTGCCCACCCCCACCTTTAAAAAAAA
AAAAAAAAAGAACAAAGCTCTGCCCATATTATTGGATGCT
TTAATTTTGTTAATATGTGGGAACCCTCATCCTTAGTCCT
ATCCCAACAGTTAATATCCCCTCTGCCTATATTTTAGGTC
TCCTGTGTTCTTCTTAAGAATTAAATCTTTCCTAGTCCAG
AAGTTATAAGCATAATCTTTTGAAAAGTATATCTCATTTA
ATTTATAATACATTAGTCATTTGAAAATTGTGGAATTTTT
AGTGAGGCAATCTGAGTTTAAGTTAAAATCAGGTCCCTTA
TTAGCTACATAATTGTAGGAGACTCATTTAATCATGCATT
CATGCATTTTCATATTTACCAGGCTTGTACTAAGTGCCAA
GAACCAGGCTCTGTTAGGTACCACTGGCTGTTAAATGGTT
ATAATATACAAGCCCTATTTTCCTTACAGTTTTTGATGGT
GCTTTGTAAATTTAAAGTTCCATTGAAGTACTAATCATTA
TTTTCCTAATAGACAACAACTTATAAATTCATGTTTAGAA
TTCTTTAATAGAATTTATTATAGTTATAATACGTCAGCAA
AGTGGTATCATGGTCATATTAAGGCACAACACCTGGAGTG
AATCAGCCTCAATAAATTTTTTTCTTTCTTGCTGTCTATA
TACTCAAGATTTAATTTAGCTTATACTATATACTTAATAT
ATATACTCTCTATATACTCAAGATTTTTTGAGACTGTCTC
CCTCTGTCACCCAGGCTAGAGTGCAGTGGCACAATCCCAG
CCCACTGCAACCTCTGCCTCCGCCTCCTGGGTTCAAATGA
TTCTCCTGCCTCAGCCTCCTGAGTAGCTAGGAGTACAGGC
ATGTGCCATGACACCCAGCTAATTTTTGTATTTTTGGTAG
AGACAGGGTTTTGCCATGTTGGCCAGGCTGGGCTCGAACT
CCTGGCCTAAAGTGATTTGCTCACTTTGGCCTCCCAAAGT
GCTGGGATTACAGGCATGAGCCACTATATATTCAAGATTT
AATTTTACTTAGCCTGGCTGCCTTGCCCATGGTTCTAGCA
GGCAGGGATGAGGTTTAATTGTCCTACTAGAACAGGACAC
AGTAGGTGAGAGGTAAGTCCCCAAAGGAAGCCAGGCCTTC
CCTGAGAACAAACAAGCAAACAAGCAAAACCAACAAATGT
CCACATGTAACTCCTATCTACTTTTCTCTCATCTGATGAT
TTTGCTTTATACTCTTGAAAATATTGCCTCCACCAAATCA
CTGCCATTTGCATTCATCTTCTTTTAAATCTTCTGTACCT
ATCACTGGTACAAGGGAAGACTTTCCCCCAAATGAACAAA
AACCAACTGATTTGCTTTCTAGGAAACTGATTTGCTTTTC
AGGAAACTGATTTGCTTTCCAGGAAACTGATTTGCTTTCC
AGGAAACTGATTTGCTTTCTAGGAAACCGATTTGCTTTCT
AGGAAGCTGATTTGCTTTCCAGGAAACCAGGGCGAGTATT
AAATGACCAGCAAGTAGGCAAGGCTAGGAGCAAAACTGCA
CATTTATTTTTGGCCCCCCAGCTTCAGGAAAGAAGATGTG
GGGGAGGGGTGAGGTCCCTCGGTCTCCGGCAGGGGAGGCC
GGGGGAGTCACCCAGTGGAGCTCTTGGGTGGAGTTCCTAC
AGCCCCGACAGGAGTGAGGGCTGAGGAAGTGTGCCCAGCG
CACCCGCCGGGAGTGGCTTTTATGTCCTGGGCCTGGGAGT
GGGCGGGCAGTGGGCGGGACATAGGCGGGTTGGGGGCCAG
GTGGTAGGCGTGGCTAGGCAGGTTCCGGTTTTTCTCCCTC
GGAGGAGCCGGGTTGCGCCTCGCTGATGCGACCCGACCGA
TGCCTTTCCTGGAAATTAGGAAAGTTTATGCGGTGAAGAA
CTGGAACTGCGCCATCTTGAGTCCGTTAGTCCAAACACCA
ACCTTGTTTGTTTCATCTTTCATCGGTGACTATGGTTCCT
CTTCTCCTTCAGGACATAACTCTTCCTCATAAGAACTACC
CACACCGGGTAGTGTCCTCCTCTCCTTCTCATCCTCTCTT
CACTTGGCTCTCGTCTGGCTTCCATTTCCACCACTCAATG
AAACTACTCCTCTAAGTTGCCAGTGACCTTTAATTTGGCA
AATATGTCCAATAGACATTTTTACATGAAGAGCTAAAAAG
CAAGATGAACTTAGACCCTTATACTCACCCCATGCACAAA
AATTAACTCAAAATAGATAATGGACTTTAAGTGCTAAACT
ATGAAACTTTTAGAAGAAAACAGAAAATTTTCAAGATCTT
GGGTTAGGCCAACTTAACTTTGATCACAAAATACCTCTAC
ATTTTTACCCCTCTCTCCGCCACCCATTTTGAAGTTTTAA
TGTCAACATTTATATCTTTTCGGATTGTATATTCAGCATC
CTTTTCATTTAGTTTGAAGAACTCACTTTAGTATTTCCTA
TAAGACAGTTCTGTGGTAACACACTCCCTCAGCTTTTGTT
TTTCTAGGAAAGTCTTTATCTCACCTTCATTCCTGAAGGA
CAGCTTTGCTAGGTACTCTTGGTTCAGTTTTTTGTATTGT
CCCTTTGGCACGTTGAATATATCATCATACTTTGTCATGG
TCTATAATGTTTCTGCTGAGAAGTCTGTTGATAGGCATAT
TGGAACTCCCTTATATGTTACTCATTTCTTTTCCCTTGAT
ACTTTTTTTGTCTTTGATTTTTGATAGTGTGGATATGTCT
TGTGGTAGTCTTATTTGGATTGGATCTGATTGGAGACTTC
TGGTCTCCCAGTACCTGGATGTTTACATCTTTCTCTAGGT
TTGGAAAGTGTTCCGTTACTATGGCTCTAAATAAGCTTTC
TACTCCATTTATCTTTTCTTCTGCTTTTATACTTCTATGA
CTTGAAGCTTGGCTCTTTTGGGGTTGTTTACAAATTCTGT
TAAGTTTTCTTCATTCCTTTTTCTTTAAACATGTAAAACT
GTCTTTATTTGGAAACAACATGATCATGTGTATAAAACAG
CCTATGAAATCTATCATTATGCTTTAGAAAAAACAAAACC
CCACAGTAAATGGGGAATGAATAAAATAAAGTATTACTGC
TCTTTAAAAAAAAAAAAAAAAAAAAAAAGATCTTGGGTTA
GGCAAAGATGTCTTAGATCTAACACCAAAATCATGATCCA
TAGTAGGAAAAACATCGATCAATTGGATTTTTGAAATTCA
CAACTTTTATGCTTCAAAGACATTTTCAGAAAATGAAAAG
ATAAACCATAGGTTGAGAGAAAATATTTGCAAATTACATA
TCAAATAAAGGACTTGTTTCCAGAATACTCACAAGGGTAG
GAACTCTCTTGTTCATTGCTGTATCCTAAGCATCTCTTGT
AGCTCTATTGAGCATCTAGAAGGTACTCGATAAATATTTC
CTGGATAATCACAGCGTTAATACAGTTTGGAGAATACTCT
GTTAGGATTCTTAATGACGTCTAAGGAGGAGAGAAAACAA
TCTTGAACATTTGTAGAACATTTTTGAAGCATTTGTACCT
ACTACATTTATTCCCTTTTCTGTTGTTGGTATCATTGTAT
CCATGCCACAGTTAAGAAAACAGAGCCATGGAGGGGTTAA
CTTTTTGCCTGTGGTCAAATGCTGTTAAGTGGTAGAGTCA
GAATCCAGATCTCGAATTTCTAATTCTACATTCAGTGTGT
CATGATTTCCACTGTTGTTGGGGAAATGTCTTCACTCCTG
AGCTGATGATGCCTGGGACTGGTGCCTTCTCACCTTTCCT
TCAGCAGTGTGAAATGCCTAGATCTCAGGCTTGTGGGCTG
TTTTTCCAGACACTCCTTCCTGATGATCTGATGGCAGACA
CACTTGTCTGATCCATAAGAGCATGTCACGTGATAACTCA
GGACTGTTTTCACCATGTTTGTTCCGAGGAGTTTGTCCTC
CCAGGGCTTGTTTTCTACTTTTCCATCAGAACTTGGTATT
TCACCAAACGTGTTTGACTGCCAACTGGGATCATGCTAGT
CTAAGTTCATTTTCACTTCTCACTATGTTCTATGTTCCCG
GCGTAGCTTTTTATTCTTCCTTTCTTTCTTTTTTTTTTTT
CTTGAGATGGAGTCTCGCTGTGTTGACTAGGCTAGAGTGC
AGCGGAGTGATCTCGACTCCAACAACCACCTCCTGGGTTC
AAGCGATTCTCCTGCCTCAGTCTCCCAAGTAGCTGGGATT
ACAGGCGCCCACCACTATGACTGGCTAATTTTTGTATTTT
TAGTAGAGATGGGGTTTCACCATGTTGGTCAGGCTGTTCT
TGAACTCCTGACCTCAGGTGATCCACCCTCCTTGGCCTCC
CAAAGTGCTGGGATTGCAGGCATGAACCACCACACCTGGC
CCAGTTTTTTATTCTTAACTGTGAGCAGGTTGAGACGTAG
GATAACAGATGGAGCTGAAGATGGTATGATATGGTGCCAG
TTACTATATGATGTCATCAGTAAGCCTATTCCAAGAATCG
TGCCTCGGGCATCCTTAGAAAATAAAGATGTTACTTGAGA
CTGAGAGGAGGGCAGCATTGGGACACTTTGAAAAAAGCTG
GGGTCTAGGGGGCCTGGTCGATCAGCCTCAGCTCTGCAGT
TTGTTGTATCTCAGTTATTTCATGTTCCTTATTCTGTGCT
TCCAAATTAGTCAAGTGAGGAGGAGGTTAGGTTAGATATA
CTTTCAGGTCTTCTCTGCTGTCTAAAATTGGGTTGGGTAG
GCTAGCCAGAACTAATCAGGGCTTCTTGAGTCTAGGTATC
AACTTTATCACCCTAGCGACGTGCTTTGGTTTTTACCCCC
AGCTGTGCAAATTAGTTTTCAAACTTCCCAGGCAGGAATG
TAAAGGCTGAACTTTGGCAGCCCATTAATGGGATAAACAA
GTCTAGTGACAAAAGACTGAAGATTGAAAATGGAAGAGGT
GGAGGCAAGGATTGAGAGCTGAATTTTGGTATATTGTCTA
CATGCTACCTTGCCTGTGTCATCCTTAGTGGCCATGACAA
CAGTGGTTCTAAAACATACCTCAGTTGTATGGTATTTGCC
ACTCCTGGCCATAGTCCATTGCTGTTTTTATCCCTAGCTC
CCACCCAGCCAAGATTAGCCTGGGAGGAAAGACAGGACCC
CAAAGGGCAGGCAGCCTGTTAGTGCAGAACAAGTCCTGGA
GCTGGCCATAGGTTCTGTCTGAGTTCTGCCATGGACGTGC
TGTGTGGCCCCCATCCCTCCTCTGTCAAAGGAGCAGTTCT
AAGCTAGGTGATATATAAACCTCTGTGCTCTGTGAGTAAG
CATATGGACAGCACCACTTTGTCAGGCCCAACAAGCCTAA
TTTTGATGCACTGCGAAGCTCTAATGAGTACAGCAGTCAT
AATCATAAATAAACTGCCAGGGCTGCCATGGATGTGTTAG
CCCAGGCACAGTCTACTAATTTGCTGATGGTAATCAGACA
GGAGCTGCTGCTGTGGGAGGGAGCATTCATACTTAGAGAT
GCTGCCTGAAAGTGCCTGAAACACGAACTTGGAAACTTGA
GGCTTAAAGGAATCTTAAAGGTCATCCATTCCAGTTTCTT
TTTATCTCAAGCTGAAATCTGCCTCCCTGTGGCTGCTATC
AATTGATGTGCAGATAACAAAGCTTGCATATCATACAAGA
TTTTCTATTTTTAATTTCTGGAAGGAGCTAAGAATAATAT
GTGCAGGATCCATGTTCCTTATGCCTCTTCATAAGGAAAT
CCTGGTTTTCTGTGGGCTGGTTAGCAGTGAGACTATTTCC
TTAAAAGGTGATAAGAATGATTGTGCTACAGTTTGATCAG
TATCTTATTTCAGAAGAGAACCCCCATTTTTATCTGTGGG
TGTTTATTTTATGCACTTACATAAAATAATCAGTGTATTA
ACTACTTTTGAGCCTCTTCTATCTGCAGTGTACGATGCTA
AGTTCCAGAGCAGACAGAAGCATTGGTGCCTTATTACGGG
CGTATCATTCACACATTGCTTCACTCAACGACATTTATTG
CTTTCCGGCAGGCTGTGGTTCTTGCCCTTATGAAGTTTTT
GGTCTGTTGTGGGAGAGAATGATTGATTAGTTATCAGTCA
CGCTGCATTGAAATTATTGTTGACTTTTCCATCCCTTTAG
GCTCTATTATCCCTGAAGCAGAGGTTACGTACTGTGCATT
ACTGAATTTCCGGTATCTAGCACAGAATAGGCACATAATG
AATATTTGTTAAATGAGTCTGTGGTTGAATATATGAAGAA
AAAGCACAGACTTTGGTGTCTGCTCTGAGCTAAATCCTGA
CTGAGCATTTGCTAGCCATGAGACTGGGAATAAAGACACA
AGCCTTCATAAAATAGGACCTATTTAACAGGGTTGTTGTG
AGGACTAAAAATTAGGATATACAGAGTGCTTAGCCTAGTG
TTTGGCATATACTTCTAAGAAAACAATGTATATTCTTTTC
CTACTGTAGCTCCTTAAGGTGCCTTTTGCATCTGTATAAA
AAAACTAAATGAAAATATATTTCTTTTTTTTTTCTTTTTT
GAGATGGAGTCTTGCTCTGTTGCCCAGGCTGGAGTGCAAT
GATGCAATCTCGGCTTACTGCAACCTCCACCTCCTGGGTT
CAAGTGATTCTCCTGCCTTAGCCTCCCTAGCAGCTGGGAT
TACAGGCACTCACCACCATGCCTGGCTAATGTTTGTATTT
TTAGTAGAAACAGGGTTTTCCCATTTTGGCCAGGCTGGTC
TTGAACTCCTGACCTTGTGATCTACCTGCCTTGGCCTCCC
AAAGTGCTGGGATTACAGGTGTGAGCCACCACGCCTGGCC
ATGAGAACATATTTCTAGAATTCATTGGATTGCTAGTGTT
TTGAAATTAAAGATGGCCCCACAGGGGAGGCCCCACCCCT
TAACTCTTTGGAAGGAGCATGAGTTAGGTTTACCATCGTA
AAGAGGAAATCTATACTGGACGTTTCAAAATCACTGATGG
AGTAAATTTGAAATATTCTCATCATAAAAAATGTTAAATA
TTTGAGGTGATGGATATATTAATTAGCTCGATTTAATCAT
TCCACATTATGTTCAAAAATCATAGTTATCACTTTGTACC
CCATAAATGTATACAACTATAATATGTCAATATGTAATAA
TAATGATGGTAAAAGAATTAACTCATGATTCTGAGGAAGC
TGCAAAAGTCCACAAATTCTGGTAACAGGGGGCTAGACCT
CTGGTTGGGTAGACCACAGTTTTCTTTTGGATAGAATCAT
TTTCTCTTATGATACTTAAAATTCTTAAGGTAATGATGAA
ATAACTTATTTTTAAAATACCACATAAATTTAAATAACAG
TTTATAGTTTCAAATATGTTTGGTTTATTTCTTTCTAATG
GGAACAGGATGAAAGGCATATACATTCTTTAAGCCAAACC
TTTAGCATCATACTAAATATGTTGCCTGACTTATTGGTGG
TGAAGTTGGTAAGACTAAGATAATGACTCTTATGAAGAGC
AGCTTTATGGACCACTTCATTCTCCAGCCAGTAAGATAAG
TATCATTGGTTTTATCATGTGGTCTTGATTTTCATTTTAT
ATATGTTCACTCATTTACAGCTCAAAAACAAAAGATATGA
GGAAAAACTAATTAGAGTTATAGACATTAGATTCTGATTT
TAGGATGCATTGTTAATTTCTATATACAAAAACATGAACT
TGTGTGTCTTTATTTTGCAAGGAGTGTGCTGTTTTATCTT
TCATTTTTAAAATGTTGAAATAATCTTAAAGTCACAAACA
TTAGAAGCACAGTACATGTAACGTTTTCCCCCTGAATTAT
TTGAGATTAGGTTGTGGACATGAAGCATCATCACCCTAAA
TACTTCACCGTATTCTTCCAAGGACACTTTCCTATGTATT
AGGTTGGTGCAAAAGTAATTGTGGGTTTTGTCATTACTTT
TAATGACCAAGACCACATGCAATTACTTTTGCACCAACTG
AATAACTGCAATATGCAGGTTGAGTATCCCTTATTTGAAA
TGCTTGGGTCCAGAAATCAGTGTTTTGGATTTTGAGCTTT
ACAGGTGTTGGAATACTTGCAGTTACACTAGTTGAGCATC
TCAAATTTAAAAATCCAAAATCTGAAGGTGCTCCCATGAG
CATTTTTATGAGCATCTCATTGGTGCTCAAACAGTTTTAG
ATTTTGGAGCATTTTGGATTTCAGATTTTTTGAATTTGGG
ATACTCAGCCCTCTAATAACCAAACTCAGGAAGTTAACCT
TGGTGCATTCCTACTATTTATTCCTCAAAACCAAGGTACT
GTTCCCTGGGTGGTCTTCTGGCTAGTGGAGACTATCTGGG
CTCAGGTGTTAGCTTTACCCCTAACTAACAATCACTTAAC
CTCTCTGTGCTTCTGTTTCTTCCTTTGTGGTGCAGATGAT
AATAGTATCTGTCTACCTCATAGTGTTACTGCAAACATAA
TTGTGTGTGTGTGTGTAGAATGGAAGAGTGCCTGGCACAT
GCTAACCACTGTATGTGTGTAGAATGGAAGAGTGCCTGGC
ACATGCTAACCACTGTATGTGTGTAGAATGGAAGAGTGCC
TGGCACATGCTAACCACTGTATGTGTGTAGAATGGAAGAG
TGCCTGGCACATGCTAACCACTGTATGTGTGTAGAATGGA
AGAGTGCCTGGCACATGCTAACCACTGTATGTGTGTTGGC
TTTTACTATTAACATACCCCCTTCTCCACTCTGTGTGTGC
TGTACTGTGCCTGCACGGTAAGAAGCTATAACCCTTTATT
CTCCCCTAACCTTGCCTTTCTTTCTTACATGATCCAAGGA
ATGTGAGAAGCAACATTAAATTAAAGCTTACGTATATTCT
ACCCATATCTTGTAGTCATTGCAAAGGCTCTTATATTTAG
AGGTGATTTTTTAAAAACCTGCTCTTTGTCCCATTTCTGG
AGCTAGAATTAATTTTTAGATACATTCATCCTTTCATGTA
TTGGGTGTCTACACAGAATTGTCATTGGGAAGTATTTTCA
AAGCCCTAAGATGTGCTTTGCAGTGGAAATCTTTCAGGGC
TATAAGAATGGATAATTTCCTGGCTATTAGTTCAATAAGA
AAGACACATTTTGCCTTTCAGAGATTGTTATATTTTATAA
TGCAGAGATGGTTTCGAATATATTTAGTTTTTAAATATTC
AGTAGGTGGTGTGCTAAAGCTTAGTGTCCTTAGGTAGGCC
TCTTGTTACAAGTAGAGGAGGAGATGGGTGAGGGAATTGG
TTTGGCTGGCCACCGTTTCTATGAGGAAGGGCACCTGGAA
ATGGAAAGAAATGAATTGACTACCAACCACATCATCCCCT
GGAGGCCATGGCTAGGTTGAATGAGAATGATGGTGTTGGC
ATGAGTTGGGTGAACCTTATTTTTTAAAAACTGATAGTCA
TCCAGAAACAGAAGGACAAATAATGTACGTCTCCACTTAC
CTGAACTTCTATCACTTTGTGGAGCCTGGCTAGCTGAGAC
CAAGAAGGTGGGTGGAACCGGGGAAGAAGAAGCAGGTGGG
AGAAGAAGCAGGTGGGAGAAGAAGCAGGTGGGAGAAGAAG
CAGGTGGGAGAAGAAGCAGGTGGGCTTCCCTGGAGCAGGG
CAGCCATGCTGGGAGAAGCAGAAATGAAGTGGAAGCGGGA
AGACATCAGCTTTTCGCATGAGCAATCATTTTCAATTAGT
AATAATGAAAGGCAGTTAGAACCCTGCTTTTAGTGGGGTG
CTTGGGAAGAACAAGTAATTCATGCATTTTAGGGTTCAGT
TTGATTTCCAGCTTTGTTTTCTACTGGCTGTCAGCTCCGG
GGATACCAGTACCTGCCTCACCGGCATGTGTATGTGAGCA
CCAAACATAGTACTTGCCACATTCTAAACAATAAATATAA
TTTCTCATTATTATCTGGTTTTTCATTACTGTTTCAGTGC
CTTCCTCCTACCCCACTATATACTGCGGATCTCTGATTTC
TTCCATGTCTGCTTTGTCCTGTGATTCCTGAAATAGAGTC
TATTGGTCTCTGTTCCTAATGTAATTGAAAAGGCTCTACA
AGCTTTGGATGAGTGAAGGAAGCTGAAATCTTTGTTTTAA
TCTACACATACTTCTACCTCCCATGTTATAGATGTGGCAA
CCTTAAAATTGCTGTCTGTGGTGTGGATATTTATTTATGG
GGCTAAGCAAGGTAGCCTTGGTTTTGGTTAAGAGAAGGGA
TCATTTCTATTTAAAAAAAATTTGTGTTAAATATAATTTT
AGAAAGAACTTAGCATCTTATCCAGGTCAATGTAAAATTC
AAATGAAACACATCACCTCTCCCTACAGGTAGATCTCTCT
TTAGAGAAGAGCTCTGTGCAGAAGACTTATGAATAAATGG
AATTTATATATCTCTAATCCTGTTTTTCCTGAATTATGTA
ATTATTTGAGGTCAGTGATATAGTAAATGAGGTCTGTCAT
GTTTTGGCTTTGAGTTTCTTTATTTTCACCTATGCTGTGT
CCACTGTCTGTAAACAGATACTTAAGTACGTAAAAGACTC
TTGTCATTTAAAGGTATCCCACAGGGAATGACAGTAATTA
CCTGTCAAATGTCAGGTGGTGAGGTACCAGGCATGATGGG
ATGTTCCAGGGATGAGGCAAGGGTGGAGCTGGAAGCTAGG
GACAGGTGGGGTCTGGACAGTCAGACCCCCCTCAAGGGTG
AATTCCTGTGTCCATTACCCCTTGTCTGAAAGGGACAGAA
TTAACTCAGGCCCTACTCAGTCAGGTTGGCAACCCAAGAG
GTGAGACTCGTGGGTGGGATGCAACCACCACCCTTCAGGT
GCTGGGAGCAGTGATTCTGTCTAGGGGACTATATCATCAT
GATTCTGGCCGCCTGGTCTTTTTCTCTCTCTCTCTCTTTT
TTTTTTTTTTTGAGATGGAGGCTTGCTCTGTCGCCCAGGC
TGGAGTGCAGTGGCGCAATCTCGGCTCATTGTAAGCTCCG
CCTCCTGGGTTCACACCATTCTCCTGCCTCAGCCTCCCGA
GTAGCTGAGACTACACTGGCCACCTGGTCTTTTTACTCAC
ACTCCGACCCAAAGGGAGAGAAGGGCACTGGCTACATGAT
CAGAGGTTCAGGAGGAACAAGCATGCTAGTTAGAGAAACC
AAGCAACGTCATTTATATGGACTATACCAGTTTGGTGGTG
TCAGGAAAAGGCTGTGACTTCAAGGGTCTGCCATAGCCCA
GTGCTGTGGGATGCCTAGTATGAGGCTCAAGCACAATGAC
AGGCTCCCCAGCTAGTGCATGGAGCTACAACTCTTCCAAT
CCCCTGCTCAGGGCAGACCCAGAGATGGGACAGGGTTGTT
TTCTCAGGTGGAAAGCTCCAGGGACTACAACTAGGTGGGG
CTTGGAAGGCCACTACCACACCAGCCTCTCCCCGCCCCAC
CACCGCCCCCCCAAGCCTTCTTCCCTTTGGCTAGTGTGGT
GTTGTGCTTTTGAAACATATTTTGGGCTGAGTGCGGTTGC
TTGCACCTGTAATCCCAGTACTTTGGCAGGTTGAGGTGGG
AGGATTGCTCAAGCCCATGAGTTTGAGACCATCGTGGGCA
ACATAGACCATGTCTCTAAAAAAATTAAAAATTAGCCAGA
TGTGGTGGTGCACACCTGTAGTCACTGTTATTCTGGGGGC
TGAGGTTGGAGGATTGGTTTAACCTAGGAGGTCAAGGCTG
CAGTGAGTGTGATCGCCCTGCTGCACTTCAGGCTGGGTGA
TAAAGCAAGACCTTGTCTCAAGGGGAAAAAAAAAAAAGCC
ATATACGTATACATATATATATGTGTGTGTGTGTGTTTGT
ATACATATATATTTTTTAAATGAACATCTGAGACATGAAT
ATTACAAACGGACTCATCTATTGGAAAAGTGGAAGGTACC
TGGGAGATCCACTCTCATGGCCTTTGTTTCTAGAGAGAGC
TTACCCTTGCTGAGACACTTACGCTACTAGAGAGCAGTGT
TTCTGCACCAGAATCTCCTGGAGGGCTTGTTAAGTTTAAT
TGCTGGGCTCCATCCCCAGAATTTCGGAATTGGTATGTCT
GAGGTGGGGCCTGAGAAGCTGCAATTCCAACAAGTTCCCA
GGAATGCTGCTGCTCCAGCGGCCGCATCTTGAGAACTCCT
GTGGTAGAGCAATCCATTTATTCATGCTATGAATTTAAAT
TATATAGATAGTTGTCTACCATTACTATAAATATCTTTTC
TTGATATGCCTGTCTATGTCTCCTTTGAACAGGTATTTTG
ATGTTGGACTGCATAAGTTCTTAATCAGGTAAGCCAATAA
TTTTTATTTTAGGTAACATTGAATAACATGTCTATTATGA
AAGACTGAAACGGAAAATCCTTGTTAAATATCTTGATAAA
TAATGGCATTTGCATATATATACTTGTCAAGAAAACATTG
CTAACACTAGTTATTTTGTGTTTCCCAGAATCACACATGA
TTAAGCAATTAAAGAAATCAATGTTTAAAGTGGCTTATTT
CTGAAGTGATAGTTACCTGAGATCTCAGACAGTATAATTC
CAACTACTAGGCTGCTGGAAAAACCAATTGAAAAATTAGG
AGTGCCAGCTTGTATTCAGACATTAAACAACCCCCTTAAC
CAATTTTCCCTCCACTGAATTTAGTCTTTTTAAGTGGAAT
CTTTCAGTTGCTTTATAGTTGTGAAGATACAACCTTGTTC
ATAATTGAAAGAGATTACAGGTGACAGTTTATATCCTAGT
TTATTGGTGATTTTTACCAGAGTTGGCTTATGGGACATAT
TAATTTCAAATAGCTATTAAATCTAATAGAGGTTAAATGG
AAACATACCAGCATTGTAGTTTTAAGAATATGCATATTTT
GTCTGCTATCAATTTTGCTGTGTTTTCTAAATGTATTAAT
ATTGAGCATGTATTACTCTAATAATGGTAAATAATGATCA
TTAAAATGCTTGTCAAAAATATTGAGGGAAGCAGAAATGG
TTGCTGAAAGACTGCAAGCTAAAGATGACAAGGAAACCAG
AAATTATGTAAAGTGATTTGCTTTCTGCAAGTATGTATCT
CTAAATGCTAGTTAATACTGTCTAATAGCCTGATAATTAA
CAGTCTGTAAACGCAATGTGATTTTTGGGTAAGTGTTATG
TTGGTTTCGTTCTCTACAATGCGTGGCCATCTCCCTACTG
GTAAGATGCTCTTTGAGAGGAAGTGTACATAACTGACATC
ACCTTTAATCCCACCAAAAACCACATTTCCTCTGCACTGG
ATATGGTGGCGTTCTGAGTAAGGCCATGCAGGCCTTGTCC
TCTTTGACCTCTTTTCCAAGGCCTCATCCAAGGCTGCACA
GTGAAATCTCCTCGGCTTCCCCCCTACTCAAGGAATATGC
ATGGTCCTGGCTTTCTCCAGGACCATCCATACTTACTCCA
CAGATAGTAGAGTGTGAACTGCTATCTTTGACACAGCAAG
GTTAAATACATTTTAGCAGGAAGGACAAAGAACCAGCAGT
CATAGGAAAGCAGTCATGAGCATTCCATATTTGAACTGAT
CAGAAGAATCTGGATGTATTATTACTTCAGGGAGTAGTTC
GAGTTTTTTATTTAATGTCTTTGGTGCTTTGTATAACTCC
CATTGTACTGTTCCCTTATTGCCTTGTAGTGGATGCAAAT
TTGTACTCTTATTTTTCATAGTAAATTTCTTGAGGTCAGG
GATCATGTCTTAGTCACTTATCAATGATTAGATTCAGAAA
CTTGTATAGGATCAACCTTCAACAAACATTAGTGCTAGCA
GGGAATGAATGAGATGAGACGGAAAGGACAAGAGGGGTGA
AGCAGGTTGAGAAGAAGCTGTACAGTCATTTATTCAGCAA
ATAACTTAAGCTTACCATGTGCCACTTACTTGGATATGCC
TAGGAATACTGTCACTTGCAAAAACAGACATTTGATTTGA
AGCTTTCCATGTGCTTATCCCTTGCCAGGCTTGTAGTTGG
AGCAAACGGTGGGTCTGCCTCTGCTATCCCTCCTCTCTTT
CCTTCTTCTGGGCTCCAACCCTTCCTCCTATGTTGGGTCT
GGAGGAAGGAGAGAGAGTGGTCTAGTGGCTCTAACGTGAC
TGAGGCTGGGATCCCCTCGCTCTGGCAGGAGGCCCTTGTG
GGCAGGTACTGGAAGATGCTCTAACTGGTCACCTTAACCA
GCATTCTGTGAAGCGAGCACTATTGGGAGAGTAAGGCTTC
TCTCTACCTTGCCATGCTGTCTTCTGTGTTTCCTTTCCCT
CATTCGGGTAGGGGGCAGAGAAAATTAGCAGGTTTCTTGC
TTATCCTACTGGGGAATGAGAGGTTAGTTTTGCAGGCATC
CCTAGCCTCTGGGAGTAGGTCTCTTCCTCTCCCATCACAT
GACAGCGTGCCCCACTAAGCAAACAACTTAATGACTCCAA
GGAATCTCTTCCTCTTTCCTCTTCCCAGCTTGGGAGTAAG
GGGTAGGGGTGGTAAAGATGGTGGTTGGGAGCAGAGGCAG
TTCTCCATCTTGCAGTGATCCCAGAATGGGGTGGATCTCA
CCTCTTTATTTGCAGCTCTCTTTAGAAAGTGAGTATTTTC
AGGCCGGACTTGGTGACTCACACTTGTAATCCCAGCACTT
TGGGAGGCCAAGGCAGGTGGATCATGAGGTCAGGAGATCG
AGACCATCCTGGATAACACAGTGAAACCCCATCTCTATGA
AAAATACAAAAAATTAGCCAGGCATGGTGGCGGGCCCCTC
TAGTCCCAGCTACTTGGGAGGCTGAGGCAGGAGAATGATG
TGAACCCAGGAGGTGGAGCTTGCAGTGAGCCAAGATCGTG
CCACTTAGCTTCAGCCTAGGTAATAGAGCAAGACTCTGTC
TCAAAAAAAAAAAAAAAAAAAAAAAAAGTATTTTCAACCA
TGTGCAGTGGCTTATGCCTGTAATTCCAGCACTTTGGGAG
GCTGAGGTGGGCAAATCACTTGAAGCCAGGAGTTCAAGGC
TAGCCTGGGCAGTATGAGAAAAAATCCTGCCTCTACTAAA
AATACAAAAATTAGCCAGGCGTATTGACACACACCTGTAA
TCCCAGCACTTTGGGAGGCTGAGGCAGGAGAATGATGTGA
ACCCAGGAGGTGGAGCTTGCAGTGAGCCAAGATCGTGCCA
CTTAGCTTCAGCCTAGGTAATAGAGCAAGACTCTGTCTCA
AAAGAAAAGAAAAGAAAAAAAAGAGGTATTTTCTGCTCCC
AGCTTGGGAGGGAAGTCAAACCTGATGGGATCCAGCACCA
TTTATGACTGGACACCTTAATAAGAAGTGTTTCTTTGAGA
CAATGACCCTGAAGCTAGGTTGAAGAGGGTGGGGGCATGG
TGGGGTTAGCAGTGAGGGGATGGCAGCAACAGCTCCTTTA
AGAAGATAAGCTGTGAAGGGGAGGAAAGAAAGACAGGGCA
GCTGGTGGAGAGGGTGGGTGGAGTGGGTATTTTTTTCTTT
TTAATGGGATGAACTCTTGTATTTAGCCACCAGAAGGTCT
TAAGTGTCCTTTAGACTTAGAGAAAGCAGTTTCATTTAGG
TGGAGAGAAGTAGAGCCTGATTGCTGGGGGGAGTGAGTGG
CCCCTTAGTAACCTCAGACAGCAATGGCATTTTCTTGTAA
ATATATCATTAGAGAAAACCTTAGAGGGTTGGAAGAGTGA
AAGGGATGGTCCTTAAGGAATCCTTCTCACTCTATAATGG
CCAAGAGAAGAAAATATACTTCCCTTTGTAAAAGAGCAAA
TATGGGAGAAATTGTCATAGGTTTCCTCCTCCCCTCTAAG
ATTAACTACATTTATTAGCTCCAACAAGCTCTTAATGTGC
AGTTTGGCTTGTCAGGCTGTATTGAATACTTAGTTTTTGG
CTAAAAAAAACAAAAAAACAAAAAAACAAAAAAACTACAG
CATGCCTGAAATTAATCAGCTGCATCTTTTAAATTGATGG
AAGTCATGTCAACTTCTCTGGAATGACGTAAATTTCCACA
AAGCCAAGAGCCCTATCTTTGATCTCAGACTAGGCATTTG
CAAGGAGGGACATGCTTCCTTTTAAACCTTGAAGTGCTCT
ACTGAGCCATGGGGGCAGGAAGGAGCTGTCACACTTAATG
AAATGTGGGCATTTTTGGTATTAGTGTTTTGTGATGACTG
TGGGAAAATTCAGTGAGCTCAGTTCTGCATCTTATAGAAA
TCATAGACAGAAGCAGCAACCACAACTCACTTAGGAATGG
CCTCAGAAGAAGCCTACTGGCTGGAGTTCTTAATGTGACA
CTGCGTAAGAAAAGCTGACCAACCTGGAGAAAGAGATTAC
AGAATAAAAATCTCTGTTTCATTATAGATAACAGGGTGGC
TTGTTTAAATTTAGCTTAGTTTAGCTTTGGCAAGAAAGTA
AATGATTTTTGGTTTGATTCTTGCTGACTGAGGCGTGTTT
CTTTTTCTTTCTTCTTTTATCTTTGAATAGATATGGGGTT
TTGCCATGTTTCCCAGACTGATCTTGAACTCCATGAGCTC
AGGCGATCCTCCCGCCTTGGCCTCCCACAGTGCTGGGATT
ACAGGCGTGAGCTACTGCACCTGGCCAGCATTTTCCATCT
TACTCAGAATTGCAGCCAGCACTGTCTCTTTTAAGACAAA
GGTGTACATGTGGTCTCACTTATATGTGGAATCTAAAAAA
ATTGAACTCATAGAAATAGTAGAATGGTAGCTACCAAGGT
CTGGGAGTGGGAATGAAGAAATGTCAAGGAATACAAAATT
TCAGTTAGACAGAAAAAGGAAGTTCAAGAGCTCTATAGTA
TAATAGGGTGACAATAGCTAATAATGATGTATTCTTGAAA
ATTGCTAAGAGAGGAGATTTTAGGCTTTCTCACCACAAAA
AAAATAAGTGTATGAAGAAATGCATGTGTTAATTAGCTTG
ATTTGTCTGTTTCACAATATGAACGTATTTCAAAACATGT
TGTACACCATAAACATATACAATTTTTGTCAGCTAAAAAA
TAATATTTTAAAAAAGATGAATGATACTTGTTTTGTTCCG
TCCCCTACCTCTGACTGCTCCTGTCTGACCACCTCAGGTG
GGGCAGTAGTTTTCAGTGGAGCAGGATAACATCGTGACTA
AAAAAAAAAATTGACACATTGTGTTTGTATTTATGGGGTA
CAATTTGATGTTTTGATATATTTATGTTGTATAATGATCA
AATCGGGGTAGTTAGCATATCTGTCATCTCATGCATTTGT
CATTTGTAGTGAGAACATGCTGTATTTGGTATTATACAAT
AACTTTGATATAATATACAATACCTTACTATTAACCATTG
TCACTCTACTGTGCAATTGAACACCAGAACATACTCTTCC
TATCTAATTGAAACTTTGTACCCCTCACCAGTCTTTTCCT
ATCCTCCCCCTCTACCCCATCTATGGTAATCACTGTTTTA
TTCTCTGCTGCTGTGTTATGAATTTTTTTAAGCTTCCACA
TGTCAGTGAAATCATGTAGTATTTGTCTATGTCTGGATCT
TTTCAGTTAACATGATGTCTTCCAGATCCATCCATGTTGT
CACAGATAACAGGATTTCTTTCTTTTTTCTGGTTGCATAG
TATTCCATTGTGTTGCCAAAATCAAATAATATATAGAGAT
GAATCTCTAAATTTAAAACATTTTATTTGGCCCCAGGCAC
GGTGGCTCATGCCTGTAATCCCAGCACTTTGCGAGGCCTA
AGCAGGTACATCACTTGAGGCCAGGAGTTCAAGACCAGCC
TGGCCAACATGGCAAAACCCTATCTCTACTGAAAATACAA
AAATTAGCTGGGTGTGGTAGCACATACCGATAGTTCCCGC
TACTTGGGAGGCTGAGGCACAAGAATCTCTTGAACCTGGG
AGGCAGAGTTTGCAGTGAGCTGAGATCATACCACTGCACT
CCAACCCTGGGTGACACAGCAAGACTGTGTCTCAAAAACA
AACATATGGGAAGCAAGAAGTTTCAATTCAGGGCATACAT
ACAGACCAGGTGGTCTTCCGTATGTCCAGAGAACAAACAG
AAAGTTGGGAGTTGTATTAGACAGAGAAATGTTATGTATT
GTTTTGAAAGAAAGCTCATTGGCACTAGAGAGGCTTTTGA
GAGATGGTAAGCTCTGACTGGTGACTGATGATAGTAAATA
AAACCAGTGTTAGAGTCTCGGGAGGTCATTTCAGCAGCTA
CTAGGTAAAACTGGTCTTAGGGTTACAGCAGACTGTTTCA
GCACCTGAGCTTGTGGAACATTTAACTCTTGGAGCAGGTG
CTATGTGTCCCAAGTGCTTTTCTTCCCTGGCCCCTCAACT
CTGATTTAGTTGGGCATAACAAGAGTGATCCAATTTGTAT
AATTAACTTTCACGGTATGTATATGCCACATTTTCTCTAT
CTGTGCATCTGTTGTTGGACACTTGAGTTGATTCCATCTC
TTGGCTATTATCAATAGTGCTACAGTAAACATGGGAGTGC
AGATATTTCTTCAATATACTGATGTTCTTTCCTTTGGATG
TATACCCAGTAGTGGGATTGCAGGATCATATGGTAGTTTG
GTTCTTAATTTTTTGAGGAACCTCCAAACTGTTTTCCAAA
GTGGCTGTACTAATTTATATTGCCACCAACAGTGTGTAAT
GTAAAGGGTTCCTTTATCTGCACATCCTTGCCAACACTTT
TGTTTGCATTTTTTTTTTTTTTTTTTTTTTTGAGGCAGGG
TCTCCGTCACTCTGGCTTTGGTGCAGTGGCATGATCATGG
CTCACTGCAGCCTCAGCCTCCTGGACTCAAGCAATCTGCC
TGCCTTAGTCTCCAAGTAGCTGGGACTACAGGCATGCACC
ACCATGCTCAGCAATTTTTTTTTTTTTTTTTTTGGTAGAG
ATAGGGTCTTACTGTGTTGACCAGGCTGCCTTTGAACACC
TGAGCTCAAGTGATTCTCCTGCCTTGGCCTCCCAAAGTGA
TGGGATTACAGGTATGAGCCCCCACACTTGACTTTTTTTT
TTTTTTTTGGTCTTTTTGGTGATAGCTATTCCAACTGGGA
TGAAGTGGTATCTCATTGTGGTTTTGATTTGCATTTCCCT
GATGATAGGTGATGCTGAGTATCTTTTCATATGCCTGTTG
GCCATTTGTATATCTTCTTTTGAGAAATGTCTATTAAGAT
CTTCAGCTCATTTAAAAACCCTTTGTTGTTTTGTTTTTGT
TTTTTTTTTGAGACAGAGTCTCACTCTGTCACCCAGACTG
GAGTGCAATGGCATGATCTCGGCTCAGTGCAACTTCGCCT
CCCGGGTTCAAGTGATTCTCCTGCCTCAGCCTCCTGAATA
GCTGGGATTACAGGCGTCCACCACCATGCTTGGCTAATTT
TTTATATTTTTAGTAGAGACAGGGTTTCACTATTTTGGCC
AGGCTTGTCTGGAACTCCTGACCTCATGATCCACCCACCT
CAGCCTCCCAAAGTGCTGGGATTACAGATGTAAGCCACTG
AACCTGAACCATTCTGTCTTTTTAATTGGGGAATTTGATC
CATTGACATTCAAGATTATTATTGGTAAGTAAGGACTTAC
TCCTGCCATTTTGCTAATTGTTTTTTGGTGATTTTGTAGA
TCTTTTTTTCCTTTTTTCCTCTCTTGTTTTTTTTCCCCTC
TGGTTTGGTGGTTTTCTGTGCTGCTAAGCTTTTTTTCTTT
TTTCTTTTTTCTTTTTTTTTATCTTATTTGTGTATCTGCT
ATAATTTCTTTCTTTGTGGTTACTATGGGATTAACATAAA
GAGTGCTGTAGTTATAATAGACTAACTTTTTAAAGCTGAT
AACTTAACTTTGGACATATGACTTTTAAAAGAGGACCTGA
TGCTATCCTTCTCTCAGTGTCTCTGAAACATTAAATTTGT
CAATTGATAATTTTTTGTTACTCTTTAACTTACAGATTTA
AAATCAGAAAAGTATTCACCTGAATTTTGTTTTCGATATT
ATTTATATGTATCTTTTAATTAGTTTCAAATACATATTTC
AAATAAGAATCTAGCTTTTAAAAAAATAGCAAGATAAATT
TTATCATCACTTTTCGTATTTACTCCAGAGACCATGTGTG
AGTTCATCCGAGCCACTACTTCTGTCCTAAGGAGAAGGAC
TTGATACCCTCTCAGGACTAGTGGAAATGCAAAGTATGGA
AATAATTCCACTGATACTTCTTAGGCAAATAGAACAAGGC
AGTGAACCTCTGGCATGGCCCTGAAGCTATTTGAGAAGAT
CTCTGGAGATCTTAATATAGTCCTTAATAGAGTCCTTAGG
AGATAAATTTTTTCACAAATAAATAGATTTTGCCTATTAG
AATGGCAAAGGCCAACATTTTTATGAAATACATGTGCCCT
TTTGAAGCATGATTTTGTTATGAAAGAGAAGGTAGAAGAG
GACAACTATTCACTTGTAGTGTCTCTTGTTCTTCTGGAGG
TTGGTGCAGGTTTTCCATGAAGTCTAGAGTGTATCTTTGG
CCAGAAGGGCAGCAAATTTCAGCAATATGGGAGTTGGTGG
CTGACTGAATTCTGACATGATTATAAATGATATTGCCTGC
TTCTGGTGTTTTCCTTGTCGATACCCTATACCTGACCTTT
TCATAAAATTAGGCCTACAACAGAACAGAATTATTATTTG
GGCTAAAAATCATTGGCATTTTGAATTTTATGAATCACAG
GGTAATTTTTAACTTTCTTTATCTTGGATACCACAAGTCT
ATCACTGCATTTGCTGTAGTTAATTGTAGCATTCCTGGTA
TGGATGAAGAAGTCTGGTCACCATCATCTGAAGTGTTTCT
TGGACTGTGTGATGTCTGAAACGTTCAAAAAATCTGCCTT
GCGTCTTTAAGAAGCGAGGTGGTCAAATGAAGGATTGATT
GAGGCTCACGCACTCCCTCTGAGAAGGAAGAGAGCTGAAG
ATGAGCCACTGTCTTTTTGGTGTCCCCTTAGGACCGTTTA
GACCTATTTGGGCTCTGAGCTGCCCTGGAAACAGAGAGAG
AGAGGCACGCATTTGATCCTGGAAGTAAGACCCAGATGGT
AATGGGAAGTTAATTAGCATCCGTATTCAGTTTAGCAGTT
TACAACCAGCTAAAACACATGCCTGTTCTGTGTCTACCAG
GAAAGAAAGATGAAGTCATTGTGTGTGTGTGTGTGTGTGT
GTGTGTGTGTGTGTGTGTATATATATATATATTTTTTTTT
TTTTTTTTTTTTTTTTTTTTTGAGATGGAGTCTCGCTCTG
TCACCCAGGCTGGAGTGCAGTGGCAGGATCTCAGCTCACT
GCAAGCTCCGCCTCCCAGGTTCACGCCATTCTCCTGCCTC
TGCCTCCCGAGTAGCTGGGACTACAGGCTAATTTTTTTGT
ATTTTTAGTAGAGATGGGGTTTCACCGTGTTAGTTAGGAT
GGTCTCTATCTCCTGACCTTGTGATCCTCCTGCCTCGGCC
TCCCAAAGTGCTGGGATTACGGGCATAAGCCACCACGCCC
AGCCCATTATGTATATATTTTTAAACACAGAGGTGACAAC
TCAGAGGCAAAAAATACTTGCTCTGTTACATGGGATTTTA
AACTTTGTATTTTGTAAATGTAACATAAAGGTCGGTTTCT
GTTTAAACAGTTTTTAATAGTGATATAAAAAGTGAATGAG
CTTATTAAAACACCGCTTCCACCTGAGGTGAGTCTAAAGT
GTGTGTCTTTGCGGCCCTAATTAGGCATTGGGGATCATCT
TTTAGTGGCATCCAGAGGGGAGAAGTGACACCTGGGAGGA
GTCCTCAGGTCTCTTTTATCCCCGCCTGATGAAAACTCAT
CTCCTTTGAAGTGACTGCAGTATCAGTTTCTTTTAAACTT
TTCTTTGATTCCACCAGAAAGAAGCTAAGGATCTGTATGA
TGTTCTTGTACTAAAGTGTTTTAAATAAAAAGTGAAGAAC
ATGTGAGTGAAGAGACCCAGGTAACCAAAATAGGCCCCAG
AGAGGCAGTTAATGAAAATGCAGGCAGGGTGCTAGAGAGA
AGTCCGCTGGCTCCCATGGAGCTGGGAACCCCCTTCCATT
GTTGCTCCTGCACCCAGTCATTTTCCAAATCGCACTGACT
TTGTCTTCTTAACATCTCTCACATCCACCCTTTCCTTTCT
GTTTCTGGAGGAAAAGAATAATATGTACCTTTGTCTGTGA
ACTGGGCTTCTTATCCCACAGAGCTGTGATGAGGTTTAAT
AATACATGCTAATCACTCAGCTCTGTGCCTGGACATGATG
GAAACTCAAGGCTAGTTTTATCTCCCTGCCCCCCACTTCC
CAGTCCCACTTTACCTCTGGAATCAGAGTAACAGGATTTG
AATCCTGGCACACTCTTCACTCTTTCTACCCGTGACTTTA
GATAACTTATGTAACCTTTCTAAGACCTTGACTACTTATC
TGTAAATGGGAAATCACAGTTCCTGGCTCAAGGAAGTTGT
TTGCCAGGCTTGAATGGGATGAAGTGTGTCAAAAGTGTTT
TAGGGGCCATAACACTCCATGCAGATGTTAGTTGTTATTC
AGGTCTTCATTTTCTTTCCAACCAAGTTGTCCGAGCCTCC
TCCTAGTCCCCTCACCTTTCATAGCTTTTCTTTCATTTTG
CTTATGGTCACCCACCAGTCTCACAGAAACCCAGCCCTGA
TGCTGCCCCTCCCTCCTCAGAACCAGACTTTATACAACCT
CATCTCCTGGGCCCACCACAGTGGGTCTTCAGGCTACCTT
TCCATCTCATCTCACCGTTATTCCCTTTGTGCTACTGCCA
CTTGGGACCAAATGCTGCTTTTTGCCCCATGCCTCGCCAT
CTCCTGGCATCTTTGTTACCTATATCAGAAGTGCCTGTGC
TTCCCCCATTAGTGCATATCCAAATCCCACCCGTCTCAGT
CCATCTCAGATGCTGCCTTCTCTGTGCAGCCTTCCTCCCT
CTACCTCGATAATGCTATCTCCCAAGCCTCCTGGATCCTG
GAAATCTTCCTGGATACTTTAGATCCCCAAGCTCTACTTC
TGGGAATTGGGCTAAGTAGATTTGGATAGAGTCTAGCAAT
GAGTATAACTGTGAACCACTCCCAGTGACTCTGATTCTTC
GGGGATTTTTGGGACCCCAGCTTTAAATATAGTGTGTGTT
TGCATGTGTGCACATACATGTTGCAGCCCCCTCCCAGGTA
GCCAGCAGGATCTGACTCATCTGGATCTTCCACATAGTAC
CTTACAATGTCTAATGTCTAGAGGGCTCCTAAACATGTTC
AGATAAATAAAGTTTATTTTCAAAAACGTAAAAGGACTTA
GTAACCATGTAATTTTCTTTTCATTTAACCCATTTATTTT
TATACCAAATTAAGTGCCCTAAGCACTATTCTAGGTGCCA
GGATCAAAGCAGTGACAAGATAGACAATGTCCCTGCCCTC
TCTTTGCTCACATCCCAGTGAGTAAATGAGAAAACAAGTA
AGCAGTGTGTGATGACATGGGTGAGTGTGGAGGACGTTAG
CTAAATGAAATCAACCACTCACAGAAGAACAAGAACTGCA
TGAATCCACTTTTATGAGGTATTTAAAATAAACTCAGAAG
CAAAAACAAAAATAGAATGATGGTTGCTGGGGGTGGGGGA
AGGAAGAGTTGCTAATCAGCAGGTATAAAGTTTCAGGTAG
GCGAGATACATAAGCTCTGGACATCCACTGTACAGCATGT
GCCTGTAGTTATCGGTACTGTATGGTGTAGTTAAAAACCT
GTTAACAGGTTAGATCTCATGTTAAGTGTTTCTACAATAA
AATTTTTTTTAATGGAAGAACAAAAAGAACCCAAGTAAGC
AAGCACTATCATTCCCTTGATGTGATGGAGGGTGCAGGCG
TGAGTGCGACGTTTGAAGGGCTGGGCAGGAAGGCCCTCTT
TGAGGCAGTGGGCGACACAGAGATGAGTGAGGAGGAAGAG
GTCACCGGGGAAAGGGCCAGTGCTGGACTGTTCGAGCCAA
AGGGAAGTACAAGTACCCAGCCCCTGAGTGGCAAAGGAAT
GTCCTCGAGGAACAGAAGGGGAGCCTGGGGCTGGCCAGTG
GAGGAGCAAGGAGTCCTCCGTGAGGCTGGAGGAAGAGGGA
ACAGTCAGACTGTGATGAAGACTGAGCTCCATTTTGAATG
TGATAGGCACCCTTGAAGGGTTTTAAGTAGGAGAGTGACA
GGATCTGATTTACATTTTCGAAAGTCACTCTGACAGACTT
AGGTGGGAATCTAGAGAAACTGGGAATTTTGAACCTCAAC
CATGACTGGGCTTCTGCACCATGAGCTGGAGCCTCCTGGT
CCAGGTCTGTCCTGCTACTCGGGGGTTTCTCAAACAGACA
GCTGCTGTGAAAGCTTCACTGTATTGAGCAACAGCAGACC
TCAAATACCTCTTAATTTCTTTCTGCTTGCCTGGTGTGTT
CTAAAATATGTAATTATGCACGTGAACATTAACTTGGAGG
CAGTTAAGTAAGGGTCGGTTGTGGCAGTAGACTCTCTCCA
GAAGTATGGGCAGCTGAGTGGAGTTGGGGTCAGGGCTACG
AAATGTACTTGGGATAGAGGTTTGCAGTTTTCCCAGGATT
ACAAGTACCTACCTTGTCTTCTGGCCACTCAGCAAACCAG
GGCTTCGGCCTCGTCACTGGTTCGTCTCTCTTGCTTGGCC
ATTAGTTAGTGAGGTCTCTGAAGGCCCAGTTCTTAGCCAT
CAGCACCCTTGTGTTGACGCCCACTCCCCTTGGGTGTCAG
CCCATCTTAGGATACAGAGACCCTCTAAGTCCACAAGGCT
GGCTCCTTCTCTGAGACTTCCAGTGCAATCTGTCACATAC
TGTGTTGGTGTGTTCTCCCATTTCTTGTCAAAAATTAAAT
CCCCTTCCAGGCTTTCCCCATCACAGTCATGTCAATGGCC
AAGACAACATTCCTTGTCCTTCAGATGCAAACACTTGGAC
TGCTTTGGAGTCCTTTTCTTATGTTCACAGAATGTTAGAA
TGGAAGGGCCTTGATGATGATGCTCCACATTTCACTAATA
TTTCATTTTTAGAAGATTTCTCAGGTTCACTCCTCACCCT
GATCTTGCTGTTACCACTTTTGAGGAAAAATTTGTTAGAA
TTATTTGTCTTCCTGGCTGTGCTATATTTGAGTTTATTAA
TGAGAAAGTCCAGGTTTAAAAAGAAAAAAAGAAGAGAAAC
TCTCCACACTTGGGAATTGAGATGCATAATTTAGTTCCTA
CCATACATAGCTTTGTCAATACAGATGTTCCTGTGAATAA
ATGTATCATTTAAAAAAATCAAAAAGAGCCCCTGGTGACT
TGTTTGAGGTATTTGCAATGTAGAAACGTAGTTTTAAATG
TAAAAAGCTCTGAGTCAGGGATGCTGCTTAGCAAGATGGG
CTGTGAGATCCATGGTCTTAGGCCAGTACAGATGGGTTAT
TTACTTGACAGGCCATTTGCTAAGTGTTGGCGCTGCCTTC
TTTTGAATTCTCTTATGCGTGGGGGATCTTTCTGCCTTAT
GAGGTTGCTGCATCTGGTAGAAGCCATAAATTTTTTTTCT
TCCTTGCAGGAAGAGTCTCAGATCCCCCGTGCCTGAGATT
AGATTCTGAAGAGAATGGTAGGTGGGCAGAGGTGGGACCT
GAAGTGCATTCTGGTGAGGGTGGTAGTGGTGATACCCAGC
TTGAAGGGACAGAGGTCCTGGGGTGGAGTCCTATACCCAG
CACTGGAGATGGGGAGCCCCTTTTCCTGAGTCCAGTGGCA
GACATGGTTGAGTCCCCACTGGAGCAGTGGTGGTATAATT
TGTCAGCAGTTCTGACTGCATCACCTCTGAGCCTGGCTCT
CTGGCCCTTTCAGAGATTGTGCAAGCTGCCTAACCTTCCT
TAATAAACTAACCAGAGTGGGTTCTGTTTTTTTTTTTTTT
TGTTGTTGTTGTTGTTGTTGTTGTTTGTTTGTTTGTTTTG
CAACTGAGATAACTAATATAGTTACCAGCTGGACATTGGA
GATGCCTAGCTCAACAGGGGGAGCACATGATCTTTAGTTA
GCTTTGCCTGTGAGCTGCATCAATTCCACATACCAGAATT
AAACAAAATTAGAGCTATTTTTGCATCAGTAACAGAAGCA
GCCTGTGGAATGGAAAGGGCATTGGATCAGATGCTGAAGA
CCAACACTCTAGACTGCTGTACCTCTCTAGCTGCAATGGT
TTTGTGTGAGTTGCTTCTGTTTGGGCCTTAGTTTTCTTAT
TTGTGAGATGAGAGAATTATACCAGATAAACTCTAAGGTC
CCTTCCAATCTCAACAGCCTCTGCTAAGCAGCCTTGCTGT
TTCTAATATTAGAGAGCAGCTTCTGTTGTCTAGATCTGTG
CCAGCCAATACAGTAGCTATTAATCACTCATGGCTATTTA
AATTTAAACTACTGAAATTCCATAAAATTACTGTGATGTT
GTGATATAATATGAAATATATATTTGGTCTCTGCCTCCCA
GTTTCCAGCACAGAGCTCCTAAAACACTTAGGGGCACTAG
GATAATATTTTGTCCTGATATTTGGTCTTTGACCCCAGTT
CCTGATACAGAGTTCTTAAATCCCTTGGAATTTCCTGAGT
GATCAGAGCATCTTTTGTTCTAATGAGGCAACTCTTGATG
GGCTTCTGGATAGCATCAGGATGGGGGCTGGGTACCAGGG
TAACCAACCACATGCTAAGAGGATGGGAACTTTTAGCCCC
ACCCTCATCACCACCTCCCAAGAATGCAGAGGCTCCTTCA
TTCTCTTCTTTCCTTTAATGCATGTGTCGCCCCCTCCTCC
TGCATAGGCTGGCTCAGCACTCAGCTCAGACTCCCCTGGA
AACGTCAGGTGCTCCCTTGCAGCATGGTGTGTGGTCTCTC
GCGGTTTTGCAGCGCAGGCTCCCATGGCTGACTGCCTGGG
TTTGTGTGCTGGATGCATTACTCTTGACTGTGTGACCAGC
TTAACAGCTCCGTGCTTCACTTTCCTCATCTGTAAAATGA
AGACTAATAATAATACCTATTTCACAGGAGGTTTTTGAGG
ACCAAATAACATAGTACACTTAGAGTGCTTAGAATAGTGT
CCAGCAGTAATACAATGGCGGTTAGCCATCACCGTTATCA
GCATCATCATTTCCCTGGCTATCTTGTCATTCTTTGGGAT
CTTAGCATACTGAGTGGCAACACTTTTAAAAAGAAAACAA
TAAAGAAAATGAGTGATTCTGCTTTTGCTTAAGATTTGGC
GATTCTCAAGTAAGCTCCCTGAGGGCCAGAATTGTGGGCT
TGCTTTCTTCTGCAATTTCCTTTGAGCACCTGGCAGAGGA
TGGTGTGCCAACAGTGTGGCACTATTGAGTGGAGCTGCTG
TAGGCTAAACCCAGGCCATCTCTGGTATGTACTAGCCATG
TGAATTTATTAGCGAATATTTAATAGCACTGCTTCAGTTT
CCCCATCTGTGAAATGGAGACATTGTCACCTTTGAGAGAA
AAGTTAGATACTTTGAAACTCTGAGTTAAATCAAGCAAAT
AAATAAATGGGTGAACTCAATCACTCTGAATGCATAAACC
CATTCATTTATATATCAGATGTTTTTTTAGCATCTACCAT
GGGCAAGAAACCCTACTTGTTCTTGGAACACAGCAGTGAG
CAAAAAGACATGCATTTCCTAACCCCTGGGAGCTTATTAT
GCTTTAGGAGCAGAGAGGTGTTCATCAGGTGATCATATGT
GTATCAGCAAAAGTATAGCAACCAGTAATGCTGAGAGAGA
GACACATGGTTCTGCAAGTGTGTGTCACAATGCACCTGAC
CCAGGAGTGGTGCAGGGACTAGTCATGGGGAAGGTTCTCC
CAGGATCTTTGGGGTGGAAGGTGTAGGGAAAAGCATATCA
AACCCCTGTGGTGGGAGGAGCAGGGTGCATCACAGGAGGA
AGAAGAGAAAGAAGGTTCTTGTGTTCTGGGCACCAAGAGT
GAGGGGCATAGTAAGACTGGTAGATTGTCCAGGGCTGGGC
CATGTAAGGCCTTGAATGCCATTTTAAAGATCAAAGTCAG
TTTTAGGTGCTAAGCAATAGACTGGAAATGAATGACTAAG
GAGTTTCCTAGGGAAACATAACTGTAGTTAAAAATTATGT
GTGCAAATGTATCCTAGCATGTCTAAAGTTCTCATTCAGA
TGATGTAATTAACATATTGAAGGGAGAAACTTTCACTAGA
AAATGCATAGTGTAGCCTATTAATATGTGGAAGTGGAAGG
ATCTGTTGTGAGGAATATTATCACTAATCTGTTACCAATC
ATAATCGCAATGTTTGCAATGATGTACATTTTTATATTAA
TTAGGGTAGATTCATTTGCATTCAGATACCCTTTCCTGAA
TGAGAAAAATGTGATAGTACCATTAGGGGACATGGAAATC
GGGCATACCCTGCATCTGTAGAAATCTGTGATGCACCTGT
GTCCTGGTTTGTCTGCAAGTCAAAATCCCCATGTGCTCAT
ACAAATTGTTACCCCTGGGATATCATCCATTGATAAGTGC
AGCCTTGGAACCTTGGGGATATTTTCAAATGTTGGTCAAC
ATATAAGATCAAATTTTGTTAGAAAATGGAGGCCGGATGC
GGTGGCTGATGCCGATAATCCCAGCACTTTTGGAGGCTGA
GGCAGGCGGATCACCTGAGGTCAAGAGTTCGAGACCAGCC
TGGCCAAGATAGCAAAACCCTGTTTCTACTGGGAAAAAAA
AAAAAAAAAACATTAGCCAGGTGTGGTGGAATGTGCCTGT
AATCCCAGCTACTTGGGAGGTTGAGGCATGAGAATTGTTT
GAATCCAGGAGGTGGAGGTTGCAGTGAGCCGAGATGGTGC
CACTACACTCCAGCCTGGGCAACAGAGCGAGACTTCGTCT
CAAAAAAAAAAAAGAAAAAAAAATGGGGATATTTGTTGTT
AAGCTGATGTACATCAGACAGAACACTGAATTCAGCTGTG
AGGAGCGGTGACATCAACGTGGTACTGAGAGATCAGTATT
TGTTGCGACTTGTGTAAAATTTAATCCCTACTCTAGCTAT
GTGGTACCTTTTGAACATTCTTGTGGCTTTTAGGGAATTT
CTAGCCTTATGTACTCTGCCTCCTCAAAGTACAAGTCAAA
AAGTCACTCTCTGGGCCTCTCTTGCAGCTAGTACCCCAGT
ATATCCCAGGCCCAGCTTCTCAGGGACATCAAAGGGTTAA
CTGTGATTCAGAAGAGTATCATGGGAATGAGAGGGCCTCC
CACAAAACTATTTCCAGCAAAGATGGTAGAGAGACATGCA
GCTTTCCCTGCAGCATAAACAGGGTTCTGCAGCACAGGCG
TCTGCAGCACAGGCATCTGCAGTACGAGCACGGTGCTTCT
GGCGGTGTCACCAGAAGCAGGGTGAACTGGAGCAGCCTCA
GGGAGCAATGGTCTCCCAGCCTGATTTGCTGGCCCACCCA
GGTATTTTGTGAGCACATGTCCTTTAATAAATTCCTTTTC
TGCTTAGTTAGAGTCTGTTGTTTGCAACTAAAAACTGAGT
TATATATCAGACTATATAAATAAGCACGGTAAAGACAGTA
ATTCATTCTGTTCTCATAGCGACTCAGTGTTGAAGAGGCA
CCACGTGAGTCTTGAGGTAACTGGATAAAGTTTAATCCTT
TGGTTGTGCTGCCAGTTCAAATGTTTCTGCTATGATGTCG
GGTATACAAACTTGGAAAAGCTCAGGTTATGTAAAAGTGC
ACACAAAAATCATAGGATTTGTGGGAAAAATAGAGTTGAG
TAAATCATTCAAAATCTATTCAACTTTGTCCAGAGCACCA
AGAAAAACAGTAACAGTCCTAATAAGGATCTTAGCACATT
TGAAACGTCATGTTGAATTCCTAGGAAATACATATTCTAG
TAAGTACATATTAGCCTTTACCTTAAAAGATGAAGGTAAC
ATGACTAAAGGGGTATAAACAAGGGTCGGGGCTATCAGGG
CTAATTTGTTATGAATCATATTTGCATTAATTAGAGGAGA
TTCATTTGCATTCGAATGCCCTTTCCTGAATGAGAAAAAT
GTGTGACAGTACCAGCAGGGACTTGGAAATCAGGCGTACC
CTGCAGCCTGTAGGAATGAGGAGTACTGAATAAGGAGTTA
TTAACAGAGCAACTTGTTCTGGAGACAAAGGCAGGGAGAG
ATGGAGAAGCATTTGCAGACTTTGCACAGACTTGAGTGAT
GTCTGAGAGAGATGGCTCTGAATCCTTGTTCTGGGTTGTT
CTTTTAAACAAGAAACTAGGAGAACTGGGTGGGCCCTATG
TGCTTCTAAGACAGCGTGTTGACTGAACTAAGCCAATAAA
AAGGCAGGCTTAGTGGGTATCTGGTACAATAATCTAGTCA
ATTCTGTTAGTGAATTCTCTGTTCAGATGCTCAAAGTATT
GACAGGCTAAGAAAAAAAATGCATATAAACAGTCACAATT
TCTATTTTATAAGGATATTATTTTCCCCTTTACCAGTTAA
TCATACATCAATTAATGACAAGGATATAGTCTGAGAAATG
CATCGTTAGGCAATTTCATCATTGTGCAACAGGGTAGAGT
GTACTTACACAGATCTATGTGGTATAGCCAACTGCACACA
TAGGCTATATGGTAGAGCCTGTTGCTCCTGGGCTACAAAC
CTGTGCACTGTATTACTGTACTGAACACTATAGGCAGTTG
TAATATGGTAAGTATTCATGTAAACATAGAAGAGGTACAG
TAAAAATACAGCATTATAATCTTGAGACCACCCATCGTAT
ATGCAGTCCGTTGTTGACTGAATCATTATATAATGCATGA
CTGTACGTATGAACTATGGTAATTAAAGTGTGTGACTGTG
TGTTGTAGAACAGTCTGTATTTGAAAGTGCTGTGTAAACC
TGAAAAGCTGGTGGACCTCTGGCATGTAAATAACGGGACT
GTGGGCTTCAGATAGTCTCTAACGTTGTTGAAGAGGAAGA
GGAAGAAGAGGAACCTAGGCAGAGGACTAGAATCTCTTGT
CAGTGCATGCTGCAGAGGGGTGGAATAGCTCAACAGTTAG
AAGCGTAAGTTGTGGAATTAAACCACCTGGGTTTGAATCC
CTACTCTACTGCATACTAAGTCTGAGCCTCGGTTTTTTTC
ATGTGTAAGTTGGAAATGATAAATTTGCTAATGCATGTAA
AATACTTCGGACAGTTCCCTAAGTGGTGGATATTGTTATC
TCTTATCTGTCCATCAGTCCACAATACCATCTGTTTCAAG
GTTAAGGAGAGAAAACCCACGTGGAAGTGCCTCTCACAGG
GTCTAACACTTAATAGGCACTCAGTACGTATTTGTGGAAT
TTGAATCTGATGAGAAAGATTGACATAGCTGCAACTAACA
CTGTTTCTTTTCCTCTCACCAAGTCTATGTGAAAAGGCTT
GCTTAGTGGCAAGGGTGAGTGAGATAATCTTTATTGACAA
GACAGATGCAAGAGCATATTCTACACCAAACAGGCGATGA
TTCCTGGGTATTTGCAAGCAACATGTGATCCCAGGGGTAG
GTCTGACCTTCAGAATGTGTGTGGACTAGAAAGAAAGAGC
AGCCTGGTTTCAGCTGTGAAAAGGCCATTTAAAATAAAAA
CACTTTAGAATCTGAAAGCCCACAGCATCTGTTTCTAATT
GAAAGGTTATTTGCAGACAATATGTTTTTCATAGAGTGAC
ATTTGTATGTGTTTATTAATATACTGAGTCTATTGCAGTG
AAATCCATTTTGGAAATGGAAATAGATTTTTGAACATTTT
AATCAATTTTTAAGCAAAATAATGAACTGAAAAACATTTA
GCTGAGAAAGTGCATCTGATTACACAGGAAAATTTTTCAG
TTGTAATAAAATGCAGATATATATTGTTTCTCCCTGTGCT
ACTGAGAGGAGGTTCCTTATTTTATCTCTGGACTCTATAA
CGTTTTTTCACTTTCATCTGATGCTTCGGAGGCCCAAGAT
TCTAGTCCTGGCTTTTCCATTTATTTCATAGCCTTAGGAA
AGTCACTTCCCATTTCTGGACATCAGTTACTCATTGGTAA
AAACACCTTATGATTTAAAAGGTCTCTTCTAGCCCTAAAC
TTACATAACTGTAGAATTCTGTGACTTGACTGAAGCAGGC
AAATTCCTATAAGCAATTGAGCAATCCAAGAACCATGACG
TTCTCCAGACCCCATATTGGCGTTTTAGATACTGGATTTT
ATGTTTCCGTCAGCACCATGTTCAGAGCTCCTACCATATG
CAGAATACTCTTAAGGCCAATGATGGGACAGAAAGGTAAG
TGACTACCTGAGTTTTCTGTGGTCTTGTTGGAGAAGGAGA
ACACATTTATGACATAATTAGAGTGATTAAACCAGCCAAA
TCTGCACTACCTATTTTCTTTCCATATAGTTTTTCTGGAA
TATACCCTAGTTGAGTCTTTCTCTCTCACTAGATTTGTGA
GCATCTCAGAAGCCTCTCCTTGTTTTTCGGTGTGAAGTCC
CTGTGGCATCGAGCATGGCACTTTGTTCAATATAAATGTC
TTGAATGGTGGAACATCCCTGATCGTCACCTTCCAGCCCT
ATCATTGCTCACTGGCACTGGAATTTGGGTATGGCCAGGA
GTGATAATTGGGTGAGATGGAGGTGAATGGCGCAGAAAAG
CTGGCTGTTTTGTTAGTAGCTCTGCTGTTTTAGAAGTACA
GATGGCAGCTGGCTGCTTCAGAAGACAGCATCTTTGGGGA
CTGTCAACTCCAAGGGAAATGGGTATGCCTGAGAAAAGTG
CATCCCCAGATGCTGCTCTTGGCCTTAGGTCTGGAGATGG
TCTTTTCATGACTAAATATGTTTGTAATCACCTCTGAGAC
TCACAGACAACCTGCAGCTTTCTGTCTGTAAGAGCTTCTC
CATCCTGTCCTTGATGCATCTTGCTGGAGCAGGCAGGAGA
GCGGCAGCATTTGCATATAGTGCACCCATAGGTGCATTTT
CAGAGGGAAAAAAATCAAGCTATGTGATCATTGCTTTAGA
TTGGGGATCTTTAAACGGGTTCTGTAGTCCTGCCAAGGAA
GCTACTGGATAAACTGAGATTTAGGGATTTCCAATGATTT
TGATCTTCCTGGCTTTCTCTCTAATAAAGAAATCAAGGGT
TTGATAATTTGGTCTTACTAAACTTTTTAAAATTTCTGAG
AAATCAATCCTGACTCCAAAAGAAAAAAGGCCCAGCTTAA
ATGAGTTTGTGCTGGCACCTGGTGGCTTGATGATGCAGAA
TACTCCCGGGTCCCTGAACTCACTGTGGGATGTGGTGTTA
GGGAGGAGGCTGGAAGAGAAGGTGGATGGGGAGCTGGTGG
GGGAATGAGGAGTCTCAGGCTGCCGTATAGAGTGGAAGCA
CATCTTTCCATACTGGCTAGCTGCCACGCACTGGGGTAAT
TGTACCTTTTTTTTTTTTTTCATGAGTGTTCTCCTAGGTG
CTGTTCCAGGCACTGCTGAGCAGGCACCTATGGTCTGTGA
GGGGTATCCATTCTTTTCCTGGCTCTGATGGCTCACGTGG
AGCCTGTCAAGTTTTCTTTTCAAACTCAATACCGTGTCAC
TGTACTGCTACCATGGTGGATTTGTACACTCCTGTTATAT
TTAGCTCTGGCTACCTCAGGATGTGGGGAGATGATTATTC
ACGCTACATGGGGTAAAGATATTTTGTTTGTTTATTTCAT
TAATGCTCTTTTTATATAACAATCCCCACCCCACTACGTC
CTGAACATAAACAGAAATACAGGTGGAGTACCCCGTATCT
GAAATGCTTGGGACTAGAAATGTTGAATTTTATATTTTTT
CAGAATTTGGAATATTTGCTTATACATAATGAGATATCTA
GGGGATGGTACTGAAGTCTAAACATGAAATTCATTTATGT
TTAATGTACATCTTATATACATAGCCTGAAGGTAATTTAT
ACCATATATTAAATAATTATGTGCATGAAACAAAGTTTTG
GACTGTGGCCTGTCACATGAGACCACGTGTGGCATTTTCT
ACTGGTGGCATCATCACAAAGCTCAAACGTTTCAAATTTT
AGAGTTTTCAATTTTGGATTTTCTGTAATAGAATTTCCAG
AGAAAGGTCAAATATATAGGGTCTAGATTTACCCATCACG
TCAGTGCTAAGATACCCATAGAATTGTACCTCCTGTGTCT
AACATTCTGGCCTTCAACAAGGACCTTGTGGATTGGGTTG
GTCTCTCTTTGCCTTCCATGGGAGTACTGCTAGCGGGATG
CACTGCTGAAGTCACTCCTTGATAGAGGGTTGGCTTTGCA
TCCACATTTTCTTTTTTTGTTTTCCTTTTTTATTATACTT
TAAGTTCTAAGGTACATGTGCACAATGTGCAGGTTTGTTA
CATATGTATACATGTGCCATGTTGTTGTGCTGCACCCATT
AACTCATCGTTTACATTAGGTATATCTCCTAATGCTATCC
CTCCCCCCTCCTCCCACCCCACAACAGGCCCCAGTGTGTG
ATGTTCCCCTTCCTGTGTCCAAGTGTTCTCATTGTTCAGT
TCCCACCTATGAGTGAGAACATGCAGTGTTTGGTTTTCTG
TTCTTGAGATAGTTTGCTGAGAATGATGGTTTCCAGCTGC
ATCCATGTCCCTGCAAAAGACATGAATTCATCCTGTTTTA
TGGCTGCATAGTATTCCATGGTGTATATGTGCCACATTTT
CTTAATCCAGTCTGTCATTGATGGACATTTGGGTTGGTCC
CCAATGTCTTTGCTATTGTGAATAGTGCTGCAATAAACAT
ATGTGTGCATGTATCTTTTTAGCAGCAGCATGATTTATAA
TCCGTTGGGTATATACCCAGTAATGGGATGGCTGGGTCAA
ATGGTATTTCTAGTTCTAGATCCTTGAGGAATTGCCACAC
TGTCTTCCACAATGGTTGAACTAGTTTACAGTCCCACCAA
CAGTGTAAAAGTGTTCCTATTTCTCCACATCCTCTCTAGC
ACCTGTTGTTTCCTGACTTTTTAATGATCGCCATTCTAAC
GGGTGTGAGATGGTATCTCATTGTGGTTTTGATTTGCATT
TCTCTGATGGCTAGTGATGATGAGCATTTTGTCATGTGTC
TGTTGGTTGCATAAATGTCTTCTTTTGAGAAGTGTCTGTT
CATATCCTTTGAGAATTGGAAAAAGCTACTTTGAAGTTCA
TATGGAACCAAAAAAGAGCCTTCATTGCCAAGACAGTCCT
AAGCCAAAAGAACAAAGCTGGAGGTATCATGCTACTTGAC
TTCAAACTATACTACAAGGATACTGTAACCAAAACAGCAT
GGTACTGGTACCAAAACAGAGATATAGACCAATGGAACAG
AACAGAGCCCTCAGAAATAATACCACACATCTACAACCAT
CTAGCAGCCAGCTCCGTAACTCTCAGCCATTCCTAGGGAG
ATTCGGGCATACGCATATCAAGTCCAGCTATGAGCTGTCA
CTGGCCATCAGAGTGCTAATGACCAACTGATTTGGCTGCC
TTAATGTGGTGGAATTCCTTTTGAGAATATTTCCTTTTTA
ATCGGGGAAAATACGTTTAGTGCTTTAGTAAGCACCTCAT
CAATGAAGCCACTGCTGCAAAATATATAAATAGCCTGTGT
GAAAGTCCTGGGATATTTGTATGAATTTAGCCTATTCCAG
CACACAGACCTTTACCATCTTTCATCCACCCAACACAGAG
TCTCTGATGCCTGTTGTTCCCTGAGGGCTCATAGCTACTG
CTGGTATTTTGAGAACGAGTTTCAGAGCATCTTTTCAGTA
CGCACTCAACTTTCTTTGTCTGAACAGAATGCAGCCAGTT
CCCTCCAGTTTCCTGCTGGGGAACCCAGCTGTCTGCTGTT
TTCATGTGTGTCCAGCCCAGGCATGCTGGGCTCAGTACCA
CATTACTGCTTGTGACTGCAGACTTTTCAGCCTCTCCCTG
TTAGTGATTGTATCTCTCCTCTGCTATATCATTTACAGTG
GAGGTGAAAGAACAATATGGGAGAATCTGTCTTTTCTTGA
GTTGGAGAAGGATTTGTGTCTCCTAATCAGCAGAAAGTTA
ATGTAACTGGGACATTCAGATAATGAATAGGGTGCTAATA
CAGGTGATCAGGGGAGTAGCAAAGACACCCCTCAGATAAT
TCCCCCATGGGGCTTCTGTTGGAGTTGGACCTTTGCCATA
CAGCAGGATGCGGCGATGTTGGCACTGTTGACATTTTGGA
CTGGTTAATTCTTTGTTGTGGGAGCTGTCCTGTGTACTTA
GATGTTTAACAGCATCTCGGGCCTCTACCTGCTAAATGTC
AGTAGCACCCCCTAGAAGTGACAATAAAAAATATCACCAG
ATAGTGCCAACTAGCCCTGGGGTATGGAGAGGGAGGGGAA
TTGCACTTGGTTGAAAACCACTGTTAAAGATAAAATGTCA
CATTGGGGTTTGGACTGTACATAAAGGCAGGTGTAAAAAA
AAGGTGGCTATAGGGCTTCAAGTTTAAAATAATGTCTGTT
GCCTCTGATACTACCTCACCCAACCGCCACTGTAATGTAA
TGTCTAGAGAACACTGAGAAAAGATGAACAAAATCAACAC
TGAAAAGTAGGGCTGGACTTCAGTCTGTTGTGAGAATCAA
TGAGAAATTTCCTTTACTTTGGCACAGAAAGCTCACTTGT
CTGAAAATGCTGTCAGTGGCTTGTGCATGCTGTGCTACGA
AGCCCCTCACCCTTCTTCTGCTGTCTGCCTGTCCTCCCAG
TTCAGAAACACAGTCTATTCCAAGCAGAAAGGTGGGCTGC
GCTTCCCTGTACAAATACAGTGTCATTGTTGCATTCCGTT
CCAGCGCAATTGTTGTATTGCTCTTCTCACTTCATAGACA
CCCCCCTTTCCACACCAATGTGGAGACTCCAATAATAATA
AAATGAATAGACAGAAAGTGAGGAACACAGGATTGGGCCA
TTGGGGTTCATTTCTGTGTTCGGTCTTCTGTCTTCCGCCT
TCCGCAGGTCAGCTGTGGTAGGTGAAAATGGAGACAGGAA
GGGCCCTGCTGCCACATTGGGAAGGGCCATTTTAATGTGT
CCTGTTGGTTAACTGATCAAGCAAGGAATGGGGTAGAGGA
AAATGCACCCTGAAGGAAGAAGCAGCATATCCGAGAATAT
CTGTTGGAAACTTGAAATTGGACTAGGGACTGGCACCTCA
TTTTGTTCATTGAGTGCGTTACTTGAGGAGATTTGACTGT
TGTTTAAGGAGAAAGAGAACAAAGTGAAAAGCAATAAAGT
GTTTCCTTTACCCTTTCAATTGAAAGAAGAACAATTTTGA
GAAACTCGAGTCATTTGAAGTTCTCCTTTATTAATTTTAT
AGAGAATTTTATGATTCTGGATTTGATTTTTTTGGTAATT
GGATGCTATAAAAATTTTTCAGTGATTTTCTCTTCTTGAT
AATTAGAAATAGTGATGAAAGTATCTTTTTGTATTACAAG
GCTTTTTTTTTTTCCTTTAAACAATTGTACACATTTTGTA
TTGTTTTTCTTTTTTTTTTTTAATATTTTATTTTATTTTA
TTTTTTAAATTTTATTATTATTTTTTTTTATTATACTTTA
AGTTCTAGGGTACATGTGCATAACGTGCAGGTTTGTTACA
TATGTATACTTATGCCATGTTGGTGTGCTGCACCCATCAA
CTCGTCAGCACCCATCAATTCATCATTTATATCATGTATA
ACTCCCCAATGCAATCCTCCCTCCTCCCCTCCCCCCTCCC
ATGATAGGCCCCAGTGCGTGATGTTCCCCTTCGAGTCCAA
GTGATTTCATTGTTCAGTTCCCACCTATGAGTGAGAACAT
GCGGTGTTTGGTTTTCTGTTCTTGTGATAGTTTGCTAAGA
ATGATGGTTTCCAGCTGCATCCATGTCCCTACAAAGGACG
AACTCATCCTTTTTATGGCTGCATAGTGTTCCATGGTGTA
TATGTGCCACATTTTCTTAATCCAGTCTGTCACAGATGGA
CTTTGGGTTGATTCAAGTCTTTGCTATTGTGAATAGTGCC
TTAATAAACATGCGTGTACATGTGTCTTTGTAGTAGAATA
ATTTATAATCCTTTGGGTATATACCTAGTAGTGGGATGGC
TGGGTCATATGGTACATCTAGTTCTAGATCCTTGAGGAAT
TGCCATACTGTTTTCCATAATGGTTGAACTAGTTTACAAT
CCCACCAACAGTGTAAAAGTGTTCCTATTTCTCCACGTCC
TCTCCAACACCTGTTGTTTCCTGAGTTCTTAATGATTGCC
ATTCTAACTGGTGTGAGATGGTATCTCATTGTGGTTTTGA
TTTGCATTTCTCTGATGGCAGTGATGATGAGCATTTTTCA
TGTGTCTGTTGGCTGTATGAATATCTTCTTTTGAGAAATG
TCTGTTCATATCCTTTCCCCACTTTTTGATGGGGTTGTTT
GTTTTCTTGTATATTTGTTTGAGTTCTTTGTAGATTCTGG
ATATTAGCCCTTTGTCAGATGAGTAGGTTGCAAAGTTTTC
TCCCATTCTGTAGGTTGCCTGTTCACTCTGATGGTAGTTT
CTTTGCTGTGCAAAAGCTCTTTAGTTAATTAGATCCCATT
TGTCAATTTTGCTTTTGCTGCCGTTGCTTTTGGTGTTTTA
GACATGAAGTCCTTGCCCATGCCTATGTCCTGAATGGTAC
TACCTAGATTTTCTTCTAGGGTTTTATGGTATTAGGTCTA
ACATTTAAGTCTCTAATCCATCTTGAATTAATCTTCGTGA
TAAGGGGTAAGGAAAGGATCCAGTTTCAGCTTTCTACTTA
TGGCTAGCCAATTTTCACAGCACCATTTATTAAATAGGGA
ATCCTTTCCCCATTTCTTGTTTCTCTCAGGTTTGTCAAAG
ATCAGATGGCTGTAGATGTGTGGTATTATTTCTGAGGACT
CTGTTCTGTTCCATTGGTCTATAGCTCTGTTTTGGTACCA
GTACCATGCTGTTTTGGTTACTGTAGCCTTGTAGTATAGT
TTGAAGTCAGGTAGCGTGGCCTCCAGCTTTGTCCTTTTGA
CTTAGGATTGTCTTGGCAATCGCGGGCTCTTTGGTTCCAT
ATGAACTTTAAAGCAGTTTTTCCAATTCTGTGAAGAAACT
CATTGGTAGCTTGATGGGGATGGCATTGAATCTATAAATA
ACCTTGGGCAGTATGGCCATTTTCACGATATTGATTCTTC
CTATCCATGAGCATGGTATGTTCTTCCATTTGTTTGTGTC
CTCTTTGATTTCACTGAGCAGTGGTTTGTAGTTCTCCTTG
AAGAGGTCCTTTACATCCCTTGTAAGCTGGATTCCTAGGT
ATTTTATTCTCTTTGAAGCAATTGTGAATGGAAGTTCATT
CCTGATTTGGCTCTCTGCTTGTCTGTTACTGGTGTATAAG
AATGCTTGTGATTTTTGCACATTAATTTTGTATCCTGAGA
CTTTGCTGAAGTTGCTTATCAGCTTAAGGAGATTTTGGGC
TGAGCGATGGGGTTTTCTAAATATACAATCATGTCATCTG
CAAACAGGGACAATTTGACTTCTTCTTTTCCTAACTGGAT
ACCCTTGATTTCTTTCTCTTGCCTGATTGCCCTAGCCAGA
ACTTCCAACACTATGTTGAATAGGAGTGGTGAGAGAGGGC
ATCCCTGTCTTGTGCCAGTTTTCAAAGGGAATTTTTTCCA
GTTTTTGCCCATTCAGTATGATATTAGCTGTGGGTTTGTC
ATAAATAGCTCTTATTATTTTGAGGTACGTTCCATCAATA
CCGAATTTATTGAGCCTTTTTAGCATGAAGGGCTGTTGAA
TTTTGTCAAAAGCCTTTTCTGCATCTATTGAGACAATCAT
GTGGTTCTTGTCTTTGGTTCTGTTTATATGCTGGATTACG
TTTATTGATTTGTGAATGTTGAACCAGCCTTGCATCCCAG
GGATGAAGCCCACTTGATCATGGTGGATAAGCTTTTTGAT
GTGCTGCTGAATCCGGTTTGCCAGTATTTTATTGAGAATT
TTTGCATCAATGTTCATCAGGGATGTTGGTCTAAAATTCT
CTTTTTTTGTTTTGTCTCTGCCAGGCTTTGGTATCAGGAT
GATGTTGGCCTCATAAAATGAGTTAGGGAGGATTCCCTCT
TTTTCTATTGATTGAATAGTTTCAGAAGGAATGGTACCAG
CTCCTCCTTGTACCTCTGGTAGAATTCAGCTGTGAATCCA
TCTGGTCCTGGACTTTTTTTGGTGGGTAGGCTATTAATGG
TTGCCTCAATTTCAGAGACTGCTATTGGTCTATTCAGGGA
TTCAACTTCTTCCTGGTTTAGCCTTGGGAGAGTGTAAGTG
TCAGGAAATTATCCATTTCTTCTAGATTTTCTAGTTGATT
TAGCGTGGCGTTTATAGTATTCTCTGATGGTAGTTTGTAT
TTCTGTGGGGTCAGTGGTGATATCCCTTTATCATTTTATT
GCATCTATTTGATTCCTCTCTCTTTTCTTCTTTATTAGCC
TTGCTAGCGGTCTGTCAATTTTGTTGATCTTTTCAAAACC
AACTCCTGGATTCATTGATTTTTTGGAGGGTTTTTGTGTC
TCTATCTCCTTCAGTTCTGCTCTGATCTTAGTTATTTCTT
GCCTTCTGCTAGCTTTTGAATGTGTTTGCTCTTGCCTCTC
TAGTTCTTTTAGTTGTGATGTTAGAGTGTCAATTTTAGAT
CTTTCCTGCTTTCTCTTGTGGGCATTTAGTGCTATAAATT
TCCCTCTACACACTGCTTTAAATGTGTCCCAGAGATTCTG
GTATGTTGTATCTTTGTTCTCATTGGTTTCAAGAACATCT
TTATTTCGCTTTCATTTCAAGTATGTACCCAGTAGTCATT
CAGGAGCAGGTTGTTCAGTTTCCATGTAGTTGGCGGTTTT
GATTGAGTTTCTTAGTCCTGAGTTCTAGTTTGATTGCACT
GTGGTCTGAGAGACAGTTTGTTATAATTTCTGTTCTTTTA
CATTTGCTGAGGAGTGCTTTACTTCCAATTATGTGGTCAA
TTTTGGAATAAGTGCGATGTGGTGCTGAGAAGAATGTATA
TTCTGTTGATTTGGGGTGGAGAGTTCTATAGATGTCTATT
AGGTCGCTTGGTGCAGAGATGAGTTCAATTCCTGGATATC
CTTGTTAACTTTCTGTCTCGTTGATCTGTCTAATGTTGAC
AGTGGAGTGTTGAAGTCTCCCATTATTATTGTATGGGAGT
CTAAGTCTCTTTGTAAGTCTCTAAGGACTTGCTTTATGAA
TCTGGGTGCTCCTGTATTGGGTGCATATATATTTAGGATA
GTTAGCTCTTCCTGTTGAATTGATCCCTTTACCATTATGT
AATGGCCTTCTTTGTCTCTTTTGATCTTTGATGGTTTAAA
GTCTGTTTTATCAGAGACAAGGATTGCAACCCTGCTTTTT
GTTCTCCATTTGCTTGGTAGATCTTCCTCCATCCCTTTAT
TTTGAGCCTATGTATGTCTCTGCATGTGAGATGGGTCTCC
TGAATACAGCAGACTGATGGGTCTTGACTCTTTATCCAGT
TTGCCAGTCTGTGTCTTTTAATTGGAGCATTTAGTCCATT
AACATTTAAGGTTAATATTGTTATGTGTGAACTTGATCCT
GCCATTATGATATTAACTGGTTATTTTGCTCGTTAGTTGA
TGCAGTTTCTTCCTAGCCTCGATGGTCTTTACATTTTGGC
ATGTTTTTGCGATGGCTGGTACCGGTTGTTCCTTTTCATG
TTTAGGGTTTCCTTCAGGGTCTCTTGTAAGGCAGGCCTGG
TGGTGACAAAATCTCTAAGCATTTGCTTATCTGTAAAGGA
TTTTATTTCTCCTTCACTTATGAAACTTAGTTTGGCTGGA
TATGAAATTCTGGGTTGAAAATTCTTTTCTTTAAGAACGT
TGAATATTGGCCACTCTCTTCTGGCTTGTAGAGTTTCTGC
CGAGAGATCTGCTGTTAGTCCGATGGGCTTCCCTTTGTGG
GTAACCCGACCTTTCACTTTAGCAGCCCTTAAGATTTTAT
CCTTCATTTCAACTTTGGTGAATCTGGCAATTATGTGTCT
TGGAGTTGCTCTTCTGGAGGAGTATGTTTGTGGCGTTCTC
TGTATTTCCTGAATTTGAATGTTGGCCTGCCCTACTAGGT
TGGGGAAGTTCTCCTGGATGATATCCTGAAGAGTGTTTTC
CAACTTGGTTCCATTTTCCCCCTCACTTTCAGGCACCCCA
ATCAGACGTAGATTTGGTCTTTTACGTAATCCCATACTTC
TTGCAGGCTTTGCTCATTTCTTTTCTTCTTTTTTCTTTTG
GTTTCTCTTCTCGCTTCATTTCATTCATTTGATCTTCAAT
CGCTGATACTCTTTCTTCCAGTTGATCGAGTCGGTTACTG
AAGCTTGTGCATTTGTCCGCATTATTTCTCGTGTCATGGT
TTTCATCTCTGTCATTTAGTTTATTATCTTCTCTGCATTA
ATTAGTCTAGCTGTCAATTCTTCCACTCTTTTTTCAAGAT
TTTTAGTTTCTTTCTTTAGTGCAGTAATTCCTCCTTTAGC
TCTGATAAGTTTGATGGACTGAAGCCTTCTTCTCTCCTCT
CGTCCAAGTGGTTCTCTGACCAGCTTTGATCCGTTGCTGG
CGATGGGCTGCGGCTCCTTTGCAGGGGAGATCGCTCTTAT
TTTTGAATTTCCAGCTTTTCTGCCCTGCTTCTTCCCCATC
TTTGTGGTTTTATCTGTCTCTGGTCTTTGATGGTGGTGGC
GTACTGATGGGGTTTTGGTATAGGTGTCCTTCCTGTTTGA
TAGTTTTCCTTCTGACAGTCAGAAGGACTGTCTGTTGGTC
TGTTGGAGATTGCTTGAGGTCCACTCCAGACCCTGTTTGC
CTGGGTATCAGCAGCAGAGGTTGCCGAAGATAGAATATTG
CTGAACAGCGAGTGTACCTGTCTGATTCTTCCTTTGGAAG
TTTCCTCTCAGGGGTGTACTCCACCCTGTGAGGTGTGGGG
TGTCAGACTGCCCCTAGTGGGGATTTCTCCCAGCTAGGCT
ACTCAGGGGTCAGGGGCAGCACCTGAGCAGGCAGTCTGTC
GTTCTCAGATCTCAACCTCCGAGTTGGGAGATCCACAGCT
CTCCCCAAAGCTGTCAGAGTCGTTCGCGTCTGCACCGGCC
CCCGCTGTTTCCCCTGTTGGTCTTCAGCTGTGCGCTGTCC
CCAGAGGTGGAGTCTACAGAGACAGGCAGGCTTCCTTGAG
CTGCTGTGAGCTCCACCCAGGTCGAGCTTCCCAGAGGCTT
TGTTTACCTACTTAAGCCTCAGCAATGGCGGGCGCCCCTC
CCCCAGCCTCACTGCTGCCTTGCCGATAGATAGCGGCAGA
CTGCTGTGTTAGCAGTGAGGGAGGCTCCGTGGGCGTGGGA
CCCTCCCGGCCAGGCGTGGGATATATTCTCCTGGTGTGCC
TCTTTGCTTAAAGCGCCGTATTGGGGTGGGAGTTACCCGA
TTTTCCAGGTGTTGTGTGTCTCAGTTCCCCTGGCTAGGAA
AATGGATTCCCTTCCCCCTTGCACTTCCAGGTGAGGCGAT
GCCTCGCCCTGCTTCAGCTCTCGCTGGTCAGGCTGCAGCA
GCTGACCAGCACCGATTGTCCAGCACTCCCTAGTGAGATG
ACCCCAGTACCTCAGTTGAAAATGCAGAAATCACCGGTCT
TCTGTTTCGCTCGCACTGGGAGTTGGAGACTGGAGCTGTT
CCTATTCGGCCATCTTGCCCCGCCCCCCCTGTATTTTTTT
TCTTTTCTCCATACAGACTTTTATGAGAATGGATTCATTG
TATCCCATAATTGCTCTTATAGTATATAATGAAAATGAGA
TATTCATCATTGAAAATCACAGCAAAAGTCAATATATTCC
TCATTGGTAGATAGCAGTTGGTGATAAATGCTAAATATGA
ATACATTTTACTTCTTCTAAGGATTTATGTAGAGAAAATA
AATAATTAGCCATTGAAGAAAGTTTCCACTGTAAAGTAAG
GGACTCATCACTCCAAGTCTCAGAGGAAAAGCAGGCCTGT
GAGATGATTTATTATAAATATAAAAATCAGGACAAATATT
TTAAAGCTTTAGTCTCATGTGGCATATATGAAATAGTAAT
AAACCATAAATAGAGGATAAGAAGGGAAGAAAAATGGAGT
TAAGAGAAATAAGAAAGCATTTCTGGAAAAATAAGGATGC
AATCACATAATTAAAGTTTTATTTGGAGAATGTGAAGATG
GAAATTGACACTTGAAAATACTGCTATGAGGGAGACCATC
TTGAGATTGTCTTCCACATTGTAGAAAAAGATAAAAGAAA
ATAATAAATACTAGAGATAACTGTAAAACCTGAACAATGA
GAGCAGAAGTGTTAAAAAGGACAACATAAAGAAGAAAACT
TTCCTGGATTTAAAAGGACTAACCATATTACAAGCAAAAT
GCATAGAAGGGGCTGGGCACAATGGCTCACGCCTGTAATC
CCAGCAGTTTGGGAGGCCGAGGCAGGTGAATCACCTGAGG
CAGAAGTTTGAGACCAGCCTGGCCAACATGGTGAAACCCC
GTCTCTACCAAAAATACAAAAATTAGCCAGGCAGGGTGGC
GGACTCCTGTAATCCCAGCTACTCAGGAGGCTGAGGCAGG
AGAATTGCTTGAACCTGGGAGGCAGAGGCTACAGTGAGCC
AAGATTGCACCACTGCACTCCAGCCTGGGTGACAGAGGTG
AACCTTGTCTGGAAAAAAAAAATCAAAGAGAGCCACGTGG
AAGCATATTCTGCTATAATTTTTGAATTATGGAACAAAAG
GAAAAGGTACACAAGGATCCACACAGAGACAAGGGTTACT
TAGGAGGAGAAAAAAATGTCGGACATCTGCCTGGCAAAAC
CTCAGGCCAAAAAAACAGTGGAACAAGGCCTATTGAGTAC
TGAGAAGGAAATACTACGATTCAATAATTTTATATCCAGT
TAAATTGTTTTAGTGTTTGAAGCCAACTGAATGACTTCTC
TAAAAATGCTTTAGGGTGCCTGCCCTGGACAAGCCGCCTT
CTCACAGAATGGTCTTGACCTGGAAGGACCTATGGAGTAG
GAAGGCCTTTGAGCCTGGGTGGCCTTGCCATCTCCTGCTA
AAGTGGTAGGAGTAGGAGTGGCCATCCCTCAGAAGTAACC
TGCGATTTAAGATCTGGTAAACAGGGATGAGGTGGGCCAG
CTAGATTCTTCTTCGAGGATTTTGGAATAGAGAAAATGTT
GCAGTTGGTTTTGAGGACTCAAGGTAGGGAATCACAGAGA
TGGGGGTATTGTCAGCAGCTCCCCAGTCTGGCAGTGTGTA
AACTGACATTGCAGAGGGCCAGAAGCTATGAGGAGGCAGG
GATGCTGAGTGGAGTCAGAGAGGAGCAGAGAAGCCACACA
CAGAGACAGGGCAGCTGTTGCAATGCCTTTCTTGTGCTCA
CGAAGCTCCGTCATCCTTTGAATTTTGTCCTGTGTCCTTC
CAGTAAATCCTCCTGGATATGAGAGTGTGTATCTGTTCCT
TCTACTCAAGAAAAGTTCTTCCTACAAGGGCATTCTCAGA
TCATCAAGGGCTTATGAAGCATGCCACCTGGCAACCTTTA
ATTGAAAACATTGCTTGAAGTACACTAAAAATTATAAATC
AAATAATAAAGAAGTGCGAAGGGACTGGATTGCTCTGTGG
AACTCTCAGTAGGCTTAATACCGAATGTCTCCCTAAAGTC
CTGAGGAGACTGGTCACTCAGTAGCCACCCTGATTACTTG
GTCACTCTAGTGACAAAGAAGACAGCCGAGGGCTTGGTAT
TTCTTTTCACAATAGCATCTGGATGAAACTAAAAAGTAAA
GAATGTTGTTAGGGATTGTTACTCTCAATTTAGGCAATAA
TCCTGTAATTTGACATAAAAGATGTTCCAAAACAGCCTCT
CTCCAAGGTAGCATTTATCATCAAAATTACAATTGCAGTT
TAATATAATGACAACAGCGTACCAAATATGAACATTCATA
CAATGTTGCCTTGAGAGAAAACCGGGGAAAAAAATACCAA
AATATTGATGTGGTTTTCTTTGGTGGTAGTAAATAGGAGA
TTTTTTCCCTCTTTATACACACACACACACTCTGTCTCTC
TCTGTCTCTCTCTCTCTCTCTCTCTCTTTCTCTGACTCAC
CTTCACCTTCATATACATACACATAGTGTGTACTAAATAT
ATATGTGTACTAAATATATATAATATTAATATCTATATAT
ATTATTTAGTACACACTATGTGTATGTTTGCTTCAATGAG
TAGATATTGATTTTTTTTTTTAAGACATGAGGTCTTGCTA
CATCGTCCAGGTTGGAGTGCAGTGGCTATTCACAGGTGCA
GTAATAGCACACTACAGCTTAGAACTCCTGGGCTCAAGTT
ATCCTCCCTTGCTTAGGTTCCCAAGTAGCTGGAACTTATA
GGTGTGCATCATCACACCCAGCTTAAGTATTGCTTTATTT
AAATTGTTTTTTTTTTTTTTTTTTTTTTGAGACAGAGTGT
CTCGCTCTGTTGCCCCTGCTGAAGTGTGCTGGCGTGATCT
CAGCTCACTGCAACCTCTGCCTCCTAGGTTCAAGCAATTC
TCCTGCCTCAGCCTCCTGAGTAGCTGTGACTACCAGCCAG
CTAATTTTTTTGTATTTTAGTAGAGATCAGGTTTCACCGT
GTTGTCCAGGCTGGTCTCGAACTCCTGAGCTCAGGCAATC
TGCCTGCCTCAGCCTCCCAAAGTGCTAGGATTACAAGCGG
GAGCCACAGCACCCAGCCAAGTATTGCTTTTTAAATTGAA
AAAAATTTTTTAAGCTTTATATTAAAAAAAAAATAGAGAC
AATACTAAGCAGTGTTTCTGAATAAATCCACAATGAATTA
CTAAGAACCTCCTGTGCATGGGGTATCATATTTAACCACT
TGACCAACATTGTCTCCCCAAATCTTTCTGTGAATCCAGT
AGAGTGTGGGGTTTTGCTGTTTTCTAAATGAGGGGAAACA
AGCTCTTTGAGGGTAAAGGCTTAACAAAGTCTCACAGGCA
GACATAAAGTTTGACTGTTCTAGAAAAGAATACCAGCCAG
CCGTGGTGGCTCACGCGTGTAATCCTTGCACTTTGGAAGG
CTGAGGCAGCAGATCACTTGAGGTCAGGAGTTTGAGACTA
GCCTGGCCAACATGATGAAACCCCGTCTCTACAAAAAATA
TAAAAATTAGCTGGGTGTGGTGGAGCGTTCCTGAAATCCC
AGCTCCTTGGGAGGCCGAGGCAGGAGAATCACTTGAACCC
GGGAGGTGGAGGTTGCAGTGAGCTGAGATTGTGCCACTGC
ACTGCAGCCTGGGTGACAGAGCAAGACTCCATCTCAAAAA
CAAACAAACAAAAAACAAAGCAATAACAAAAATAAAAGAA
TATCCCCATCCTCAGGGAACTTTAGAAGTTTAGGTGGAAT
GTTGGCATCCCCCCAGTGTCCTGGTCTGAATGACTCAGTT
GAGGGCATGGGAAGGATTTGTTGTCTGCCCAGTGCCCCAG
GCCAGCAATGTGAGTGTGGCCCTCCCTTGGAGAATGTTTC
TGCACTGGCTGGGGAGTTCATCAGCATCAGCGCTTATTCC
AGGGAATGCCTCTGTGCTGAGTATCTGAATGGGGGATAAC
TGGCCAGTTGGTGGATTCGTCTCCTCCTTCCTCCTGCTTT
CTCTTTTCCTCTCCCTTGAGGTCCCTTTGTCTGTTTTTCC
CATCTCCAGCTCTGCTTTTTGAATGGCAAAGGAAAGAGAA
ATTCAAACTGTTTCAAGATGAGACAGACAGAAAGTTGTCA
CTGTTGACAGATGACAACCTATGTATCCTTATAGATCTTG
ATTACTCTTTATCTGCCTGCCTGCCTCTCACACTTCTGGG
CAGGGAATAAACAGGTAGAGGTGGGAGGTTGGCCTCTAAC
TGCCCAAATTTCTTGCTGTCACCTAAACTGTTACCCCTGG
CTTACCAGGGACATGGTCATCCCTCTGTTGTATTTCAAAA
CACATTTTGATTTCTTTCCAATTCAGCAAATGCATTAGTT
TATTTTCCTGTTTCTGTTGTATCAATGTTGGGTTTAGGAA
ATAAATAAAATTTGTACAGTTTTTGCTGCATCAGTGTTTT
AGTAAAAAAAATCAATATTGGTTGGATGCAGTGGCTTGCC
CCTGTAATCTCAGCACTTTGGGAGGCTGAGTTGGGAGGAT
TGCTTGAGGCCAGGAGTTGAAGACTGGCCTGGGCAACATA
GTGAGACTCTGTCTATGTAAAATAAAATAAAATATTAGCC
AATCACGGTGGTGTGCACCTGTAGTCCCAGTCACTCAGGA
GGCTGAGATGGGAGGATCGCTTGAGCCCAGGAGCTCAAGG
CTGTAGTGAGCTAGGATCATACCACTGCACTCCAGTCTGT
TTGACAGACTGAGACCCTGTCTCTGAAAAAACAAAAATAA
AATAATATTGTCTTAAATCATATTAAGTATACATGTTGTA
TATATATTATACATATGTGGACATCTTTGTGTGTATGTAT
ATTTTGATTGATTGATTGTTTTGTTTTACATTTGCAAAAG
ATTTAGGGGCTGATCTCAGTGCTGTTTGCCAACAGAGGTA
GATTAATATGGCACCGTTGTTCACAGACAGGCATCATGGG
GAAAACTGCATTTGCTTCATTGTAATGACCACAGTTAAGC
AAAGCTTTTGATTTTCTTGTTCTAAAGCCTTTATGGAACG
TTAGTCCTGGCAAGAAAGAGAAAACATATTTATTGAGTTC
ATAATCAGGAGCTGATGGAATAGCCTTTAAAAAAGCAGAC
ACTTTTTAAAAAAGAAATTCAGCTAATTTCATAAATGTGG
GTTAACGGGGCAGGGAAGTTAGGGGAGGATACAGGAAGGG
TAAATTTCATGAGTACGGTGGTTTGGCATGTTTTCTCTGA
ATTTTTTTTCTGTAACTTTTCTCTGAAAAATTAATAAGGC
TCCAGGGTATTTTTCTTTTCTTCCTTCTTTCTTTTTTCTC
TGAAAAATTAAGGGAATTGTTCAGATAATCTCTCTTGACT
CTTTAAAAAACTCATGTCTGACTGAGCATGGTGACTTGCG
CCTGTAATCCCAGCACTCTGGGAGGCTGAGGCAAGAGGAT
TGCTTGAAGCCAGGAGTTTGAGACCAGGAGTTCAAGCCTG
CAGTGAGCTGTGATTGTGCCTCTGCACTCCAGTCTGGGTC
ATAGAGTGAGACCCTGCCTCAACCCTCCCCACCCCTTCAA
AAGACCTCATGTGTTTTGAATTTTAATTTTTCCAAATTTT
TCTTTGAATTCATTTTTGGGGCTCTCATTGTTTCTTCATA
GGACCCCCTCAATGGCCTTCTTACTGTGCTCTGTATTATT
GCCTGCATTCTTTTGCCTCTAAGTCCATCCTTTCCATGAC
CTCCTTACCTTAACAGAACATGGATGAGAGTCTAGCAACA
TCCTCAGAAACCTTGGTAGCTCCTCTCTGCCCATAGGGAT
AAGTTCATCGAGGCCTCATATCCAATCCCAGCTCATCTTT
CCAGTCCTATTTTTCTACACTCGCTATCTCCACCTTCCAC
ATAATATAGACAGCTGAAGCAGTTCTTGGTCCCAGAACAC
ATTATTGACTTTTCTCTACCCTTGGGTTGCAGGTGGCCTG
TGAGCTGTCTGTAAGATCCAAGATTTGTCTGTTTCAGGGT
CTTCGGCCCTCTCAAATACTAGACCCTGAGAAAAGACTCT
TTATTTTCTCCAAAAGATGAAGAAGGAAATAGTATGCACT
GCCCGTGCGCTCTATTCACCCACTACTGGTCCTGAGGTGT
GGGAATCTCTCAAGCTCTAGGCATCAACAGTGGGAGGGGA
TGTAGCTGGTGATACGTACAGTCTTAGTGACTTTTGACTA
TGTGGATTCCTGTCAAGGGACCTTGTCAAGTATCTTTACC
TAGAGAAAGTTAGAAGGGTTTAATAAGGCTCCAGGGTGTT
TTTCTTGTTTTTCTTTTTTCTTTTCTTTTCTTTTCTTTCC
TTTTTTTTTTTTTTTTTTAAGAGTTTTGCTCTTGTTGCCC
CAGCTGGAGTGCAAGGGCGCAATCCTGGCTCACCGCAACC
TCTGCTTCCTGGGTTCAAGTGATTCTCCTGCCTCAGCCTC
GTGAGTAGCTGGGATTACAGGTGTGCACCACCACGCCCAG
CTAATTTATGTATTTTTAGTAGAAACGAGGTTTCACCATG
TTGGCCAGGCTGGTCTTGAACTCCTAACCTCAGGTAATCT
GCCCTCCTTGGCCTCCCAAAATGCTGGGATTACAGGCATG
AGCCACCATGCCCAGCCCAGGGTGTTTTTCAGAGAAGACT
CTACCAGCTATTCCTAATCTAGATCATACATGGGTTTGGT
TCTCTTACAGGTGTCCTTCCACTCCCAGTTCATTCAAAGC
ATTTGTTAGCCACAATTCATGATCTTTCCTCGATATCTTA
TCTCTTCAATAGTTGTTACCTCAGTAAATGGTGTCTTCAC
TTCTTCCATTACATGCACCAGATGGCAGGAGTCATCTCTG
ATACCTCCTTTGTCCTCACCCTTAAATTCCCAGGTCTGTT
GATTCTACATACCTATGTCTCCCAAATGTTCCCACTGTCT
CTAAATATCAATGGCTACTGTCACCTCTTATCTGGGCAAC
TGAAGTAGTTTCCTATCTAGTCAACATCCACGTGTTCTCC
TTCTCCTACCCATTCCCCATATTGTAATGAGAATGGCTTT
TTAAAAACAAAAAACACAATTCTGATCGAGGTACCTTTGC
TTAAAATACTCCAGTGATTCCCATTGCTTTGAAGATTTGA
AGACAAAGTTCTTAAACTGAACTATAAAACTCTCCTTGCT
TAGGCCTCTTCTCTTACCTCTCTTACCTCTGCAGCCTCAT
CATCTTTAGGCATCCCTCTCAGCATTCAGCCTCATGAGTT
TTCTTTTGGTCCCTTGAGTGCCCATATTCTCTTGCTGCCA
CAAGGCATTTGCACAAGCTATTCCATCTGCTTAGAATATT
ATCCTTCTCTCACTTGCTTAATAAGCTTTCGCTTCACAAC
TCAATTTAGTCATGACTTTTTTTTTTTTTTTTTTTTTTTT
TTTTTTTTTTAAAGATCAGAGTCTCATTCTGTTGCCCAGA
CTGGAGTACAGTGGCATAATCTCGGCTCACTGCAACCTCC
ACCTCCTGGGCTCAAGTGATTCTCCTGCCTCAGCCTCCCA
AGTAGCTGGGATTACAGGCATGTGCCACCATGCTCAGCTA
ATTTTTGTAATTTTTGTAGAGATGGGGCTTCACCACATTG
TCCAGTCTGGCCTCAAACTCCTGGGAACAAGAGATCCACC
CACCTTGGCCTCCCAAAGTGCTGGTATTACAGGTGTGAGC
CACTGTACCAGGCCTTAGTCATCACTTCTTCATCTCTAAG
TAAAACTGTTGTTTCTCCCTGAGTAGTATGTTTTATCTCT
TTAGAGCCTCATGACAGCTTTTCATTTATTTGTGAAATGA
TTTGACTGCTTTTCTTCCCTGTTGGACTGTAAGCTCCATT
AAAGTAGGGACCACATATAGTTTTGCTTATATCGCCAACA
CTTAGTGCAACACCTGGCACTTAATAGGTCCTTTGACTAT
TTGTTGAAGGTCATGAGGAAAGGCATTTCCTTTGTTCATG
CTATTTTCATACTACAGCTTTTTTCCTCCTTCTGCTTAAC
ATTTAGTCTAAGCATCCCTTTAGATGACACTATGCTATTT
CTCACCAGCCAGAATTAATTACTCTGTACTTCAGCTGGTC
AGTTCAGCTAACATTCTCTCAGTGTCTGTCTACTACATGC
CAGGCAACACTCTGGGCCTTGGAGACATAAAAATGGGAGA
GACATTGTCCCTGATACAAAGTGGCCCATAGTTTACCTGA
ATGTGATGTATTTGAGTGCCAAACTAGGAGTCTGAATAAA
GTGATGGGAAAATACAGAAGCAGGACCATCCACTTGGCCT
GGGGAAGCCATGGAACATTTCAGGGAATGTGATCCAGGGG
CTGGACTTGAAGGTTGGCATGTGATTCCACCAGATGGCAG
ATGGAGGAGGAGGGAACTGCTGAGTAGGAAGCACCTGGAG
CAGAGGTGCAGAGGTGGAAGATGAGTGCATGCTTGGAAAG
ATGGCGGTCCAGCGTGGCTGGGGCGGTTAGGTCCACAGGG
AGGTAAGAGGAGAGGCTGGGTTGTGGAGAGGCCAGGAAGG
TGGGACCTTATCCTGTCTGGCGTGAGGAACCTCCACATGG
ATTTAAGCACGGGCTTAACAGCATCAGATTTCATTTTTAA
AATAACCCAGTGTCAGTGTGTAGAGGGTGTGGCAGCTGGT
GGTGGTGAGGATGGAGGCACAGAGAAAAGCAAGGTGGTGG
TTGCAGCGACCTGGGCAGTGAAGGAGCAGGGCTTGAAGCT
TCACCGTGAAAGTGGGAAAGGGGAGGGTGGGATGATTTGA
GAGAAAACTTGAAAGTCCGGGTGACAGACTTGATAATGAA
GCCTAGATGGGAAAGGATGAGGGGAGAGTGGGGACAGAAC
AGCTTGGAGTTTTTGTGGGGTGAAGTGACAGATCGTGATG
AACTGGGGCCATCACCAGGGCCTCTCTGGACCCTTTCAAA
TGGTCTCAGATGGCATTAGTGTTCAGGAGATGGGCTGAAA
TGGAATAGAGAGAATTAATAGGTTAGGCCGGGTGGGGTGG
CTCATGCCTGTAATCCCAGCACTTTGGGAGGCCGAGGTGG
GTGGATCTCCTGTGGTTAGGAGTTCGAGACCGGCCTGACC
AACATGGCGGAACCTTGTTTCTACTAAAAATACAAAATTA
TCTGGGCGTGGTGGCGAGCACCTGTAATCCCAGCTACTCA
GGAGGCTGAGGCAGGAGAATCACTTGAACCCGGGAGGCAG
AGGTTGTGGTGAGCCAAGATCGTGCCATTGCACTCCAGCA
TGGGCAACAAGAGCAAAACTCCATCTCAGAAAATTTAATA
GGTTACAAGACAAAAACTTTTTGATTCATAATTTGGGTAG
AACTTGAGCAGAAATTTAAGTTGGTTCTCCATGAAGAAGG
AAATCACTGGACTTGTTAATGGTATTAATAGAAAATTACA
GAAGCATATGGAATCCCATTAAGAAAGTAGATCCCGGTCC
CTCAGTAGTAGTCATCCTGGTTGTGATGAGGGCATATTTA
TTTTATCTGCTCATTAAGGCAGGTCCCAAAAGGCCTCTTT
TTGGCAGTATTCCAATAATCTAGTTGCTATTTTTAGTCTC
TAAAACATATTGGGCGCCATTTTGTACTTAGCACTGAGTT
GGGAGCTGTGAGGAAGATGATAAAATGAGTCATGAAAATC
TCATTTCTTCCAAAGCCTCTGGGAATTCAGACTTCCAAGT
TTCCCTCCAAAAAGCTTTAATTTGTACATTCGACCAAGTC
CTCTTGTGACTCCAGAACCTCACCCGAGGACCTATTTCTG
TCTGCCTGTACTGAATCTGGAGTATCTGAGCAGGTGTGTT
ACTCCAGCCAGGTGGGCATCTTAAGTGTGTATACACATCA
GAGCAGATTGACTTTGAAATGCTGAATGGCATTAAAAAGT
CAAAACATAATAACGTTCATGTAGGGTGAGTATAAAAAGC
TGTATGATAAGGTGGTGTTTCAGAGTCCAGGAAGGTCTTG
GGGAAAACTCTGATGACATAATTGCATGATTTCTTCTCTT
ATTTCATACCCTACTATACTCACTGACCCACAGTGATGGA
CCGTCCTGGTAGTCGCCATTGTCTTATGGAACATTTCTGT
TCTGCTATCAGTGCTCACTGTGGGCACCAAGGCAGAGGAA
AATTGGGGAAAGTACCCAAGAACACCTTGGAAAAGGGCCA
GACCCAATTACCAAGGCCAAGTAAGCAACTGTCTGGTCTG
ATCTTGGCCTATGTTACTGTCCTGGACAAGGTCCAGTGCT
TTAAGAGAGCTTTGTTGGAGGTGATACAAGGACTATCAAA
AACAACAGCTGCTTTAAAATGTTCCCCAGAGCCTACAAGG
CCTGGAAAATAGTAGGTGTTTAATAAGTGTGTGTTTGTTT
GAATGAATTAATGAAGAACAAATAGATGAATGGATGAATC
AGATTCCGAGTCACAGATCTGGAGTAGGAACCAGGGGACT
TAGGGGAGCTCGTGAGGCAGGTGGTACAGAAGGTGGGGAC
AGGCATCCAACTGTGGCTTGATGCTCCAGCTATGCCAGGG
CTCTCCTTGGTACATGGAGAATTAGGTAACAGGCTAGGTA
CCTAATTATTTGATTAGAACTTGAGCAGAAATTTAAGTTG
GTTCTACATGAAGAAGGAAATCACTGGACTTGTTAATGGT
ATTAATTGAAAATTACAGAAGCATATGGAATTCCCATTAA
GAAAGTAGATCCCGGCCCATCAGCAGTAGTCATGCTGGTT
GTGATGAGGGCGTATTTATTTTATCTGCCTATTAAGGCAG
GTCCGAAAGTGCCTGTATTTGGCATTATTTCAATTGCTGT
TCCTAATGTCTAACAGACCCCACTAACTGGGGGAGAAGTA
TTCTGAAGTTTACTGCCAGGCTTATGCGTTCAGCCTGGGC
AGGGCTTCTCGGATGGCAAATGGCAGTGTAGTGCAGTGGT
TCTTAAGAACATGGATTTTTGAACCTGCTCCCAGCTTCCA
TTCTTGGCTCTGCCACTTACTACCTTGGACAAGTTGCCTA
ATCTCTCTGTGCCTCAGTTTGCTCACCTGTAAAATCGGGA
TAATAATGGCATTTACCTTGTAGGGTTGTTGTGAGGATCA
AATGGCATAATACATGTAAAGCACTAAAGTAGGCATGATT
GTTGTTTTTGTTATCTGTCATTGTTTTTATTACTGTGTGT
GAGGAAAGAATGATCAGATGTCTAGTTTTCAGTTTAGGTT
TCTATAATGAAGGGTTGGTATTGAGCCATTGGCAATAAAG
CCTTTTAGGAAATGCATTTTGTCAGTTGCATATGAAGGAT
GGATTGGCAGAGTGTGGTACTGTGGGGAGGTTTATATTCA
GAGTCCACGGTTCTCTATGAAGTCCAGAGCAAGCTGGCAG
GACTCCCTGAATTCCTGAAATTGTAAGAAGAGTGTGCAAA
GGGGCGAGAATCCATAGTTTTAGTCAGTCAGTGCTCAAAG
GCCATTTCATGGGAAGACATCTATCTGCCTACAGGGTCTG
GTAATAAGGAGACTTGAGTTTTAGGTTCACCATTTACTTG
AAAGAGTTGTGGGCAATTTAGACTTCATTTTTCCTCTTCG
TGAAGTGAGCAGAATAGTATATCTGTTTACCATATGGCAT
TATGATAGGATAAAAATAAAGAAGGAAGCTGGGTACAGTG
GTGTACGCTGTAGTCTCAGCTACTTGGGAGGCTGAGGTGG
GAGGATGGCTTGAGCCTGGGAGTTTGAGGCCAGCCTGGGC
AACATAGCAAGACTGCATCTCAAAAAAAGCAGTGTGAGAA
GATTAAGATATCTGTAAATAGATTAAATTCTGTTGTTCAT
TTGGATCATACTACTCACTTGCATTCTGCCTTTCTGAAAA
AACAGAGTTGTCATATCTTGGGATACATGTACCAAGGGCT
CATCAGAGCCAGAGAAGAGAATGTTTACTGTCTCTACTCA
CCCCCTTATCCACTATCCTCCCCAGGCACTGTGCTGATTT
TCAACTGCAAGCCTTTGTGCTGTTTCCTGAAGTATTTGTT
CTTTCTACCTCTGATGATCTAAACTCCACTCATCCTTTCA
TGCCAAGCTTATGTCTCACCTCTTCCCTAAAGCTGTTTGA
TTATTCCAGCCACACAGACTTCTCTCTTTTCTGAAATCCA
CAGATCAGCATTGACTTACTCTTCAGCTGGCTGGGATTTT
TAACTCCTTTGTAAATGCCTTGGATCTAAGAGCCATGGTT
AGTTAATATGTGTACATCCAAAAGTACATGAGAGAAAAGA
AATCTGTCTGTACGGTAGAAAAAGCACAATGGAGCATGGC
TCCTTCTCTCCACCTTTTACCCTGCATGTGTCCTTGGGTA
AGTTATTTAAGCTCTTCTGAACTTCAGTTTCCTCAGCTGT
AAAATGGTGAAAATACCTACTTCAGGACTGCTGTGCAGCT
TAAATGATATAAAGCTGTGAGCACAGTAACGAGCACATAG
TAGGTATTCAGTTAATGTTGTTTTGACCCCCTTTTCTCCT
GCAGGGGAAAGCTAGGGATGAGAGAGAGGTGGGAAAGAGA
TACTGTTAACTCCACCAAAACTCAACATTGAATTCTCAGT
GGCTTGCCTAATCTACAGAAGTGATGCCTTTTTTATTGTT
TTTGAGACAGAGTCTCACTCTGTTGCCCAGGCTGGAGTGC
AGTGGCGTGATCTCAGCCCACTGCAACCTCTGCCTCTTGG
GCTCAAGTGATTCTCCTGCCTCAGCCTCCCAAGTAGCTGG
GACTATAGACATATGCTACCACTTCCAGATAATTTATATT
TTTAGTAGAGACAGGGTTTCACCATGTTGGCCAGGCTGGT
CGTGAACTCTTGACCTCAAGTGATCCGCCCAGCTTGGCCT
CGCAAAGCTCTAGGATTACAGGTGTGAGCAGCCACTCCTG
GCCCAAAAGTGTTGACTTTTTAAGCAGGAGTAAGAATTCC
TAAAGACTGATACAGAGCTAAAGGACACAGGGGATGTAAG
AATCCTGACATCAGCTAGAGTCTGGGTTTCAATAGTAAGT
GAGCACAGATCTGTGGGTTTTTAAAAAAAAGAACTCCATG
TGACTGGAATAATCAAATGTGTTGGCTCTTCTCTGAAGCC
CTGGGTTCCTTGTAGGATGTGATGTATACCCCAGTGACCG
AATTAAAGTGCCTTCAAAGGTTCTTAGTGCAGCCCGCTGC
AAAGCCCAGGGAGAGAGGGAATGTCCCAGTGGCGAGCAAA
AGTACAATCCTTAGCACCCCCCACCCACAAGGAACTGGAA
AGTGGGGACCCAGCATGACTCGTCACAGTTCTGAAGATTC
TGCACCATTTAGAGACAGTGCAGATTTAGCAATTATTCTG
AAAACTGTAACCGTGCTAGAAGATTGGTAGGTTTATTTTT
GTTTTTTAAATTGTGTTTCTGAGTAACCGCCTAGGAGAGC
CCACTGGGTTGTTGGCTCCAGAGATGAGGCAACAATGACT
TTAAAGTGATTAATGCTTTTCCCCTTCATTATTCAAGATA
AAACTTTATCATCACAAGGAACTACTTAATCAAAATGCCA
GGAGTCTTCTCGGTTATATGAAATTTATTGGAACGGTTCT
TTTTTAATCTCAAGTCATAAAACCATTTTAAGATGTAAAT
GTCATAGCAACATTAATGAACAATTTATTGAAGGGAAAAC
AAATTGGTTTATCAACTCCCAGGCTGCTTTGGTAACCAAG
GTACTTTAGAGAAGCTACTGCCTTTGTAAATAGACGTGCA
AGCCTTGCAGAGAGGCAGAGCTCCTGAAAAGTTCTGTGAT
GTTGAAGTCTTGGAAAGTGAACCAAGATTTTTATTAACCT
TCAAGGCCATCTCAGTTGTGCCTCAGTGATGATTTTCTGC
CAAGTGGCTAAAATAGAATCAGATTGGAACATGAGCTTTC
CTTACTGACCATCAGCTACAATACAGTGCTAGGAGTTGAG
TTTCCTTTCTTTGTACTTCATAATCTATGACCCGCAAAGC
ACTGCAGTTGCTTCGTCTCCAGCATTATGGATTGGCTTGA
GGGTGGCTTTCTCCCCATTTGTATTCCCAGTGACAGCTCT
AACATTTTGTTTCTATGGATAAACAGACTTGTGGAGAGTA
AGGCTGATACGCAGGGAAGCAGGTGGCAGGAGTATGTTTT
GAGAAAGCTCCTCGGGGCATTGGAATTTTCCAGATAGATT
CTTCAGGGACTCACACAACTTTCAGAGGGCTCTGGGAGAA
AGCTTGCATCTTTGACAAATAATCAGTGCTTTGCTTGTTT
AAAACGTAGGTAACTTACATGTCCAATTTGTGTCCTTCTG
AGATATTGTTCTTGAAAACCTCTGGCCTGTGCCTTGTGCC
TGGCTGAGATGGTGGAAATACGGGAAATGGACTTGGAGAT
GGAAATTTGTGAACAGGTAGTTCACTGGCAAGTGCTCGTG
GGATGGACAATTTTGAGGGAATGAGGCAAACAAGATTAAG
CAAGGGGAAAATTGGACTGCTGGGCAGTTGTGGCAGAGGC
ATCACCTAGGTGGCCCCATGTTGCTCTCGAATTGAGACAC
TCTTCACCGTTGTCCTGCCTTGAGTCAAGGGAACCGGACA
CTTATTAGCTTTTCCCTCTTGACCAGTTATTGATGTGGGC
TGCCTCCAGGGAGGGCCATGTTGTTGGGTGAGGCAGCTCT
CTTGGAGTAAAAGCAATTCCTGGAGAGGGCTCAGCTGCCA
GGAGAGCAAATGGGGCTACCCTTGGTTTGCCTGGTGATTG
TATGTTAATGGACCTCCTCATTCCCTTTGAGAAGCCCTCC
TTGGCTTTCTACCCTCACAGAATGATTCCTGCCCTCCTTT
GAGTCCGACCTCTGTTTTCTTGTAGCTGTCTCTCTCTTTG
CTGGTCTGTGAGGGCAGGGAGCAAGTCTCCTTCATCTCAC
ATCCCCATCCTTTAGTGCAGTGCCTGCGTTGAAGAGTTAA
ATGTCTTTATTCCCCCATTCAGGTGGCTCTACCCCATCTT
TGCCTGTTCCACTGCATCTCTCTGTCCTAAGACGTCAACA
TCTTCTTGATGTCATGCCAGCCCAAGGGCCTTTGAGGGGA
GAGGAAGATGGGAGATGGAACCTTTTTCTTGGATCCAGTG
GCTCTACTGCTGCCCAGAAAGAGGGAACCAAGGTTGGCTT
CCTGGCCCACAGCAAGAACAGCCAAGTCCTGCGATACTAG
ACCCCAAGCTGAATTTTCAGAGTGTGTCCGTTTGCTCTTC
TTCATCTGTCAACTTGGCTCCCCACTTTGTACCCTGCCTT
TAGAGGCTTTGAAAGGGTTGAGGTCAGAGAGGCTGTAGAG
CTTCTTTAGCTTCAGGAGACTTCCAGACGGAGGGGAGGAC
ATTCTTCTGTGGAGGCCCTTCTAGGATCATGGGGAAGATA
GACATACACATTGGAAGGCAGAAGAGAGACTTTAGAAACA
TGAGTGAAGTGCAGAGTAATAAGACCTAAATTTACCCGTC
TGGGTATCAGAGTTACAGTTCACCTAGCAATGGAGTTTCA
TAGTCTCCTGAAGGTTTCAACCCTAGTCCTGCTCAGTGCC
CACAGGGCATCAGACAGTACTCTTCTCTGAGGCCAGAGTA
AAACATCTTGGTGTTCAGGGCTGGCTTAGACCCCTGCAGT
GTGAGCTTCTCAAATCATTTCTCCGTGGACCTCAGCCTCC
TTCCCTGGAAATGGGGATATGGGCTCAGAGTTGCTTAGGC
TACCCGGGGCTCTGCCTCCTTCTCTCCCTCTCTCCCTCTC
TCCACCTCTTCCTTTCCCTGTATGGTTTGCTGGGCCATGG
CTCCACCCCAAGCATATCCACTTCATTACTCTCCAGCTCC
CTTCCACTCCTGTCTGGGGCTGACATATTACTAGAAATGG
CCCTGAAATTGTTTTCTTCCCTGATAAAATATTCATCACT
GGGATCTGTATTTTTATTGAAAACTTAAAGTGGACAGGTT
CCATTTCTGTTGTCATACATCAATGGGCACGCAAAGCTCG
CAGTGAGCGAGCAGAACCAGGGCTGCTGGGTTATGAACAC
TGCATGTGGAGGGGCAGGGAGGGGATGCATTTTAAGAAAG
AGAGTAATAATACTGATGATGATGATAAACCAGATAGGTT
AATGATTTTAGCATGAGGGTGCACATTATTATAATTGTAT
AATGAAAGTTTTGTCCACTGCTGCATCCTCAGTGCCCCTT
GTAATGTCTGTCATCATGTAGGGGTTCAAAAATATTTGTT
GAACTAATTACTTTCAGGAAAACCCTGACCCTCTCCTAAT
TCAGCTAGGGTTGTAACCTCAGTTTGCTGCTTTGTCCTGG
CTTTTGAAGATGAGCTTTGGTGGGATGCTGTACTCGGAGG
AGTAAGGGAGTTTTTGCCCTTTGGTGCTGGTCAGAGCTCA
GTGCAGGGTTTGTGTCTTGAAGGTTGAGATTTGGGTTTGG
AGACAAAGGCACCTTTCTCTACCCAGAGACCAGGCCACCC
TCCCTGTGTGTGAGTTGTGGGTGTGAGTCCGCGGAGGTGC
TGTGAAAATGTGCACGTGTGTGCAATGGGTGGGAATATAC
TAGTGAGAAGGCAGGGAGCTTTCAGCGTAAGACCATGAAA
GTGCTAAGATTCTTGAATGAGAAGTTGCCATCTCTAAATC
AGGAAAGTGGGTTTCCTTGACTTCCTCTCTTTCATGACGG
ATTTATGTGGCACCATCTAGTCTTTCTCAAGGTGTGTCTT
GTGGTTCACTGGAGATCTGAGGGTCAGGAGAGAGATGGCG
GCACTGAAAGAGAAGGTGCCATCTAGCAGTCTGCTCTCAG
GCCGTTTGGCAAGGCTGGAATACACAAGGTTCGTGTTTGT
TGAGTGGGTCCCCTGGAAGATGATTAGGCGTGAGCCATCC
TGCTGGTGTTTTCTCTTCTGCCTACCTCCCTCTCCTGCAA
AGAAGGCTGCCCACCAGATAAAGGGGGTCCCAGAAGCAAG
AGGCTGTATATTGGGCCTCCTGTGATAGAGGCCAGAGGAA
CGAAAGAATATGTTGAACTTGAGTTGGATATTTCATACCT
AGGGACTTGAAGGGGGATCCCCTCAAGGAACCAATGAAAG
TTTTCCACAAAAGCCTGGCATTTAGAAACATTCGCCACAA
AGAAAAACTAACAACCAGCCAATTTGAAGAAGCAGAAACA
ACCTACAGAAAGAGGCTACCTCCTTGCCTTAAGCACTCAC
TTGAGAAGACCCCTCTGCTGCCTGTAGTTCTACTCACCCC
AACCCCTTGCTGTGACACCATAGTGAAGCCCAGATAAGCA
GGAAGCATCAGCCTGCAGTACCCCTTCTCTCCAAGCTGAG
AGAACAAGCAAGAGATCTTGTCCGTGCTGGAGGCAGGAAG
AATTTTAATTCGTGCACAATACTGGAATTGTGAGATGAAC
AAGACTGGGAAGTCCTGGAATTGGGCCCTAGTCCTGTTTA
AGGGAGTGGCCGCCCATCAGTGGGAGTCTCTGGAGAGTGG
GCATGACATAGAAGAGTTGGGGGCAATTAGGAAATTGTGA
GAAGGAGAGATTCCCTGGACTTCTATTTTCAGAGAGGATT
TGTTCTATTTCAAAGCAGCCAGGCTTTCACACACTGTCCC
TTATAACTGTTAGATAACAGGCTTGAACCTGTTGGGTATT
ACCAACAAACCATTGAATTAATGGCTGAAGCCCATATATA
TTGATTGACAGACATCCGGGACAGAAATGGTGCCCATCAA
ACCCTCTTAGAAGCCTAGTGGTAAATTCTGCACTGGCGGC
CTCATTAGTATGCATGTGTTGGACTCCAATCAGGTCAGGG
CTGGGAAGTGTTATTAAGCCCTGGGAGGAGAAGTGGGCCA
GCTGAGCCTGATTAGTATTGATTGGAATTTCTTCCTACCA
ATAAATTGTTTTTGAAAGCATAGCCATGTTTGTTCTTTTC
TCTTTCACATGTCCTTCCCTCATTTTTTTTAAAGACAATT
TTCATTTGAAAAAGTGTTTTGTGAGGAGTCAGAACTGTAG
TGTGCAGGAGGTTTAGTCTATACTCTTGTTTCTTTTCTTT
TCCTCCCCTTCTTGTGGTCTTTTTCTCATCTAGTCTCCAG
CAGCAGGGGGCATGGAGGGCGTGTAAATTGCAGCCCTACG
AGGCTCCTCCCATATCATCTCATGTTGCCTGACCTCTGGA
GAGTTTTCCCTCAAGTGGTATCTTTCCCCTGATTTTCTTA
AAATAAAGATACAAACAAACAGAACCTTCCATCATTTGAG
TCCATTCTTGTGAAAAGGTCAGTTCTCCCAGGGCCAAGGG
CTATGTCTCTTCTGTTTATCACTATGTCGCCTAGCTGTGG
TCAGCCCCCAGATGTTTGTTAGGTGCATGAATATATGATA
TAAATGCGCACATGTCCAGCCTGGTTCCCACTGCTCCCTG
CTGCTCACCTGAACCCCAGGGGGCTGCCCTCCCTCCTGAT
GCGCCAACCCGTACTGCCTCCTTTCCTCTCATCGCCTTTG
GGCCTCCAAACACCCTTCCTCCTGCTGACAAACACATATA
CCATCCTTTGGGTCCAGAGCGGCCTTCAAGAGGGGAGCTG
ATATGACAGCTTCATTCTCTTGCCATGTTTGATTGACTGT
AGTTTGGCAGATGTTGTTGATTAGCTCTTTGAGCTGGAGA
CTGGTGCTGATGAGACCAAGATGATGGAATTTAACTTCCT
ATAATTTGACCAAGAATAACAACGCATGGACCACAGATTT
CACCCCTAACATAGCTAGCCACTCATGAATGGGTGTGATT
TGTTCTGGTAAAGTAAGGATATAAAAGTCAGCATAATCCA
ATACCTCTGGAAAAACAGCTCAAGGCCACTGACCCCCGAA
GGGCTAGATAAGCAGTTTCCTCTTTTAAATGAAGGACAGT
GTAGGATTGTGCTGTAGAAATAGGGGATGGGACCCAGATG
TGAGGCTTCCTGCAGATGGTGCTGATTGTCACCCACACTC
ACAGCAGGGCTCAGGATCAGCCCTTCCCCCGAATGAGCTG
GAGGACCCAGTGGTGCCAAAGGCTCACAGGTGAGAAAGAG
ACCCTAGGAGGGAGACAGAATGTGGCTGGGACCAACTTTG
AGCAATGAATGAAATGCATTAAGGTATGAAATGCATATGT
TAGTAACTGACACTTGCTAAACTCCTGGATATGTGATAGA
GAAAGAATGTCTTCATTGTGAGTGGAGGACCCATAACAAA
AGCCCCCATGAACCCCGAAGTGTCCTTGGAAGGCAGATGA
GTCCAAGATAAGCCAATCCCTTCCACTGCTTTCCAACTCC
TGAAACCCCTGGTTTAGAGAGTTGAAATTTTGGAATCTTC
CCCAGCCTGACGATCAGAACCTAAGTTGCACTTGTACACG
AATGTCTCCTGCTTGGGTAGTGGATCAGGCCAGTTACTTG
CTGGCTACTGTATTAGTCTATTTTCACACTGCTGATTAAA
CATGCCCAAGACTGCAAATAAAAAGAGGTGTAATTGGACT
TACAGTTTCACATGGATGGGGAGGCCTCAGAATCATGGCG
AGAGGTGAAAGGCACTTCTTACATGGTGGCAGCAAGAGAA
AATGAGGAAGAAGCTGAAGCGGAAACCCCTGATAAACCGT
CAGATCTCATGAGACTTATTCACTGTCACGAGAACAGAAC
GGGAAAGACCAGTCCCTGTGATGCAATTACTTCCCACTGG
ATCCCTCCCACAAGAGGGAAAACTCTCTCCAGAGGGTTTG
GGAATTCTCTGTACCCATTTCAAAATAAAACATTGCAATT
CAAGTTGAAATTTGGGTAGGGACACAACCAAACCATATCA
CCTACTGTCAAGGAAGAAGTGGGCAAGGCACTTGGCTGGT
TATGTGGGCGGCCAGGAGTATGTGGGTGGAACAGGCCAGA
AGACACTGTCCACATGGGTATTTGGGCTGATTTCCTGGAG
AGTCAGAAGAGCATTCTTCCTGCTTGGCTTTCAGTGGTGT
TCTGGGAAAGTGGCTACACTTTAAAAAGAACTGGATCCCT
AGGGATTTTTCCTTCCACTTGAGCAGTGGGAATGGTTCAA
CCTTGTATTTGTGGGTAATGCTGTATTGTGAGTTCCTTGG
TGGCACAGAGTTTTTTGTTACTCAGGTTTGAATTTCCCGT
AACAGCTAACACAGAGCCTTCTGCCAGAAGATATCCAGCA
AATGGTGGGTGGATAAAAGCCGAGTGAATAGAAAACGTGT
TTCACAAAACCTGGTGGTCTCAGTGTCCTTCATAGTTCCA
GAAGGAATCAGAATAGTGGAAGCTTTAAAATGAAGGCTGG
TAACTCTTTTGCAAAGGAGTGCTGCAGTAGAGTTGTCCTA
CCTGGCTAAGGTAGGAGGGGTACCCTGTGCTTCTTTCTCT
TGTTACTTTATTTAGAAAGAAAGGATGCAGTTGTCCCTAA
GAGCAGATGCTGGCCGCCTGCCGGGACTTGCCTTTGGGTC
TTACCTGTTTGTGTTGGCTTGAGCAGTTTGTAGTGTTAAT
GATTGTAGAACGAGCTTAAGGGGAAGGGATAGGGAAGAGT
AAATATGCTTTCCAGGGGCAGGAAATGGATTTGGTAACTT
TTTTCTTGCTGCTTTCTGGTCCACTTTGAGGGGCTCCTGG
TAGACAGAGCTTACAGGCTTTGGCAAAGTGAGGAAGAAAA
ACATTTTATCTCGAAATGGGTAAACAGAATCTGCCATTTT
CTTTGAATCTCCAAAACAGCTCTATAGGGAAAAGGCTGTT
GAACTATTCAGAATTTTGCCAGTTATTCTTGAGGCCAGGC
ATGCATGGGTTTGGGTCATATGGCTGGGATGGTGGGACAT
CCTTGGGAAAGGCGCACAGAGAAATTGAAATGGAAGGTGT
GGGGCTGTCTTGGGGTCAGCTTAGTGCTAATGATGAGGTC
CTGTCTGGAGTAGTGAGGAGGCTGTACTTCTAAAGTTTCT
GTTTATTTCATAGTGATATCAAGCAGTGACTCATGGAATT
GGATGGTATCTAACTTGGTAGAATCCTCTTTAGTCAGTTC
ATTGTCAGTTGATAGAAATTTGCTGAGCATTTGCTATGTG
CTTGGCATTCCTGTAGATATCACAGAGCATGACGGCTTAT
AAGGCAGAATCCATATGTCTGAGAAGTTTCAGCCTAGTTC
AGATTATAGATTAACACATAGGAAAGAGTAGTGAATCAAG
CATTGCCATCCATGCTGAGATTCTGAATGACGTGGTCAGG
CTCTAGCCCCTTATCATGCTTTATTATTATTATTTTTTTA
AATAGTAGTCTGAAAGTATTTACCTATTCATCTGCTTATC
TGTTTAAGTCTCCCCTACTAGAATATTTCATGAGGGCAGG
GACCTTCTCTGTACTGTTCATGATTTTAAGTAAACAGTTT
AATCTCTGTCCACTTGGCCCATAGTAGGTACTCAGTAAGT
ATCTGTTGAATAAATGGAGTGGATGAGTGCTGGAGGAGAG
GTTAGTCGGTAAAGGTTGATGTGAAGCAGGATAGAGTAGT
GAATCTAGTTTTAAATTCCCTTCAGCATTTATTATTCAGC
ACCCCTTATACATAGATCATAGCTCACTTTGCAGATTAGC
ACTGATGATTGGAAGTGGTGGAGCTAGGATTTGGACACAG
GCCTGTCTGACTCCTAAACCTTCATCTTTCCACCACACAA
TGCTGCCATTCACAAAAATGGCCAAGTTTTCCCACGAAAT
GTCCTGGAGACCACAGGTCAGAGACAGAAATCCAGATCTG
GTCTCTGTGTGCTCAGAACAGGATTTTATTGTGACACTAT
GCTGGCTGCTCTGTGGATGAGTGACTTATGCAGATGTGGT
GGTTCCTTCTTTTGACCATTCCATCATTGATGTCACCCAG
GAAAAGTGTAGGTATTTTTTTGTGTGTGTGACATTATTGA
AACAAAGTGTATCAGACTCTGTTATCTGAGAAATGACGGC
AATTCCTTCCCAAAGACATTTCTAATCAGGTTGAAAGCCT
GCTCAGTCAGGTAATTTGGGAGTAGCTCTCTCTGGTAGTG
CCAGGGGATTGGAGACTTTGCTCCACTGTAATCGTAGAAG
GCCCTTTAAGCCCTGGGATCCTGTGTCTTTCTCCTGAATT
GGCCATCTCTTAACTCTACCACTTGGTAAAGTTTTCCTGT
GTGCTCCTTTCCCACGAACTCTTAGGATCACGTGAAAACC
GTGTCCTGAGGCATTCAGTCCTCCAATTTCTCTCTTGTAC
CCTTCTAAGGACTAGGCCTGACCTTTGAATTGGTATTTAG
TTCCTACAGATGGTCCTTTATTTCTTTGCTTATTACTTCT
TAGAATTGTGAACAAAAACAAACAAGGAAAAGAACACGGT
GAGAATGTGTGTGACTTCCACAGAGTCAAAGTTTTTTGGG
CTTTTTTCCCCTTAAAAACAATGGGAATGTGCGTATCTCA
CCTCTCTCATACTTTGTTGGTTTTTTCCCAAGTTGTTCTG
AGACTTGTTTATAATGGGAAGTTATTCCCTGAGGAGACCT
CTGGCTTCTTGGGGGCTCACCCTGCCCAGGGCACTTACCT
GTAAGTTAAAAAGAACCACATAAAGGGATGACAGCTATGA
CATCATTCAAGATAAATAGAAGAGGCTGCGGTGTGGTCCC
AGCACTTTGGGAGGCTGAGGTAGGAGAATTGCTTGAATCC
AGCAGCTCAAGACCAGCCTGGGCAACATAGACCCCATCTC
TACCAAAAACAAACAAACAAACAAACAAAAAACAGATGTG
ATGGCAGCACCCGTAGTCCCAGTTACTCAGAATGCTGAGG
CAAGAGGATGGATCGCTTGAGATCAGGAGTTTGAGGCTAC
AGTGAGCTATGATCGTGCCACTGCCCTGCAGCCTGGGTGA
CAAAGCGAGACCCTGTGTCTAAAGAAACAAAAACAAACAA
ACAAAAAAAAACCAGAGTAGAGTGTGGTGGATCCGTTTTT
TTCCTCTTTCTGACTTTAAAGACCTTTCAGATTAAGAAAT
GCCAACTCCTGAGCTGCACTGACCATGGAGAGTGAAGGAA
GCTAATGATCACTGAGGCCGGTATCTATGACGCTCTTTGA
TACATCTTTTCTCAAAGAAAGAAGGGGAAGATGTGGTGAA
AATGGTCATCTCCTTTCCAGGTTTAAAACAGAATCCTTTG
CCACATCCCAGTTTCTAGCTGAGGTGTGGGGTGAGTCCCA
TGGAACTAGGTGATTTCTTCACTGGCCTGTACCTTTTACC
TTCATCATGGTCTCAAGGTGATCTTGGGCCACTTGTTTGG
ACAGATGGAAGGCCCTTTGGTTTCATCATAAAGAGTCTGT
AGGATTAAAAGACTGAGAACTTTTGAAAATAAATCTATTC
ATAATGTTTAAATATGAGCCAGGGTACTTAACCATTCTGT
ACCTCATTTTGCATGAATGTTGTATAAGTCTAAATGTATA
AATAGGTCTAAATGAAGAGGCTGGGCAAAGAGAGTTAGCA
TGGCATGGTGACAGGATGCCAGCTTCAGAGATAGATTAGA
GTCCAAATCTGTGTCGTCATCTGGAAAATGCGGGTTTTCT
ACCTCACATCATAGGTTTAAATGTGGCAAGTGCCCAGCCA
TCTGCCTGGTGCCTAGAAGGTGCTCAATAAGTGTTCATTC
TTAACCCTGTTTTACTGCTACTCTGTATGCTACTCACATT
ACCTTAAACTGCTGTCATTTTCTCTTTTTTCTGCATTTAT
TTGATTTCTAATTGACAAATAATAATTGTATATATTTATG
GGGTACAATGTGATGTTTTCATATATGTACACATTGTGAA
GTGATTGTCAAGGTAATTAACATATTTATTGCCTCACGTA
GTTGTCATTTTTTGTGGTGAGAACATTTAACATCAATTCT
TTTGGCTGTCACTCTCAATGTTTGTTTTGTCTGTCAGGCA
GAGGATACACTCCCTGAAGGTGGGGACTGTGTCTTTAGCA
ACTTCATTTTCCTCATCATGTCCAGCACAGTGCCCAACAC
CTGACAGTCACTTACTAACTCCTTCCAGTGCATAGTGGCT
GCTCATAGTAGGTGTTATGTTAAATGAATGAATGAATATG
ACAGAGACTAACCAAATACAATGTAAACTTACTAACCAAA
TACAATGTAAATTATAAGATTACAACTTATAGATATCATT
CAATAAATCAGCTCAGTTTTAAGTAGCTGTTGAACACCTA
GGAGATAGTTGACTGCTGTTTCGAGGGCACCCTTTAGTGT
AAACAATATTAGCAGCACGAATCATACAAGCACTAATTAG
AGAAGGTAATTGGAAAGGATATATATTTTTCCAATCTGCA
TCGTTGACACTGGGGGTTTCCACTTAAACAACTTATTAAG
GAATGTCGCACTCATAAAGAAAAGGGTATTTAGCAGAAAT
TCTTTTCAATCCACTCCCCAAGGGCCAAGGGGTGGGGGGG
TGGGTAAAGAATTTTGAATTTGCTACAGCTGTCCTGAGGC
CATTCATGATTTGGAGAGAGGAGCAGGGCTCCTTGCTTGC
TCTGCCCTTTTGCTTTTTTGAGATGTTTCTTTCTGCTGAG
GTGCATCTTTGTCACAGCTAACATCCAACATCTACTGAGT
GCTTGCTGTATGCCAGGCATTCTTTGAGCTCTTTGTGTTC
AATGTCTTGGTTAAGCATTACGACATTCCTGTGGTGGGTT
TTATTGCCTCCACTCTAAGGATCAGGAGCCTGAGGCTCAG
AACAGATAAACTTGGCTCAGAGCCTCACAACTACTAAGTG
AAGGTGGGATTAGAATCCAAGGGTGAATCCATGCCTTAAC
CGCTGTATTTTGAGGCATCTCCTTGGTTTTAATGCTTCTG
GGTCAAGTGATTCTGCCTGTGGCAAGTACCTAGAGGGAAT
ACAGAAGGGTACTGGGCATGTGGGGTATAGATTCTAGAAC
AGATGAGGTCTCAGCCCTATGGGGTTCCAAAATAGCTAGA
AAATGAAGTAACTGAACAACTGTATAATTATCCAAATGGT
AAGAATTTATAAATAGCAGAAAAGATCATGTTAGGGGCCG
GGGATCATAATTTGAGTCTGGAAGATGGATGATGTTTATC
TGAGGAGGCTTCCAGATGGAGCCTAAAGGTGAAATCAGAG
TGGAGTGGGCATGGAAGGCAGTTTATGGGATAGTGGGTGG
GAAGCACGGTGGGGAGGGTTCTTCAGTGTTGCAGTGGAGT
GAAGTCCAGGGAGAGCCTCTTCACACCCCATTCACAAGGG
CATTCTTGCACAGTGATTCCTGGAGGCTGGTCATGGGAGA
GCAGGGAGTTGGGGACCACTTCTTGTATCTATTCAGTGGT
GCTCTCAGCAACTGCATGACAGATCCAACTCTCAGCGTAG
GTGTGAAGGAGAAATTTTGGTTTTGATACTTCTCTGATAT
TTTCCCCTCAGCCCATTGTTATTCTTTTCCATAACCTTAT
ATTGGGTCTTCACCATGCCAAGTTACTTGGGCTGGCCTCC
CTCAAAGTACCCCTCACTTCAGCTCTTCTCTCTTCCTCCT
TGACTTCAATTCATTTCGTAGGTATTTCTTGAGTACCTAC
TGTATATTAGCATCAATGTATTATTAGCCTCAGTGAGTGG
TTGACTAGCTGGTTAATGTGATAGATGAACCCAAACTACA
TTGTTTTTGTTTGTTTGTTTTGAGATGGAGTCTCACTCTG
TCACCCAGGCTGGAGTACAGTGGTGCAATCTCAGCTTACT
GCAATCTCTGCCTCCTGGGTCCAAGTGATTCTCCTGCCTC
AGCCTCCTGAGTAGCTGGGATTACAGGAGTCCGCCACCCC
GCCTGGCTAATTTTTCTATTTTTGGTAGAGAAGGGGTTTC
ACCATGTTGACCAGGCTGATTTGGAACTCCTGACCTCAGG
TGATCCGTCCACCTCAGCCTCCCAGAGTGCTGGGATTACA
GGCGTGAAATGCCTGGCTTCACTACATTGTTAATATGCTG
ATGTGCTCTCCCAGTGTGAGCACATAGAAGTTAAGGGACA
GAACCATGACTGGTTGCTGATACTTTTAGAACTAGGCAGA
GAATGGGTAGCCTGAGAGGGAGCGCGAGGAGCAGTGGCTC
TAAAGATGAAAGGAAAACAGAGAGCTTCATCAGAGCCACA
GAAGCAAAGAATGAGAACAACGAAAGTCATGTGGAAGGAT
GCTCGTGATTAGGTGAACAGAACAGTTTCCTAAAGTGGAA
TGTATGCCATCTTGTTCTTGTAAGAAGTATGTGTCTATGT
GTATTTATAGAAAAATGTCATAAAGGACATACACAAAAAT
GTCATTGGTAGTTCTGGATTTTAAAAAATACTTCTAAAGG
TAAGGAGTACAGTAGTGGTAAGACATAAAACAGACATTAT
CTAAAGAGGAAAATGGAAGGCACTGTCAATGCAAATGTAA
TAGGACAAATAAGAGAGAGACACAGATGTAACCATCAGCT
GTGACAATATGGAGGTCTTTGATGACCTTGACAAAAGCTG
ATGGAATGGGGAGGGGAGGGACAGAAGTCAGACTGCAACA
GGTTAAGGAGGGAATGGGATGGAGGGACTTAGAGACTGTA
TGTAGACTATTCTTTCAATGACCTTAAATACCTGCTTAAA
AAAAAAGCTATTAGGATTGAAGCTGGAAGAAGCTGTGGAT
GAAAAAAAGACATTTATGAAATGGGAAAGTGCATCTTTAG
GCTAAGGAAAGAACCAGTCAGATAAGTTGGACAGAGATAC
TGGGGGTGGGAGCTGGGAAGGGGAAGCGTGGTTCCTCAGG
AGGCAGAAGGAGACAGAGCTAACAAGCAGAGTTAGCCTTA
GTCATGGAAATGGTGTCTCTTTTACTATGGGAGAAGGGCC
AAATAGTGAATGGACGTGTGCTGATGGTGATAAAGATGAT
GTATGTGGTTAGGGAAGAAGGAGAGGGTGCTCATATAATG
GTCTTGACTTTCTCAGAAAAGAGTGGTAGATGCAAGCTCT
GCTGTGAGTTAAGTCTGCCCTGAAACAAATGTCACCACAG
ATAGCCTCAATAATAGGTTGTATATAAGCTTTTAGTCCGA
TCTGGCATGTTCCTGTACACCTCTGTTGGATAGCACAGTA
TCAGCATGTAGTAGACACTTAGAAAATACTTGGTGATGAT
GCAAATATACGGTTAGGAAAAGAATGTGGCATTCCTAGTC
TGTTCTTCATTATTCTTGTCGTTCCATGAATGCTCCTTCT
GTTTCTGGCTGCATAATCCCAGAGGGACACAAACAAGGAA
ATATCTAAAAAAAAACAGAAACCATGACAGTGAGAGAGGT
TAGAATCACAAAGAATGGACATAGAAGCTGAGAATCTGTA
GCAGGCAAAAGCAAGCCTTTGGAGAGAGCTAAAAGCTCTC
ATCAGGTATTTTGCAGGCTGCCAGTTGGTGGGTTGGTACT
TGCTCTGTGTTTCTTTGAAGAGGAGAGTCAGGACCAACCA
ATGAAAAGCACCAGGAAGCATGTTTTCGTCAACCTAAGTT
GTGTAAAAGTAGAAAGACTGTTTCACAAGCCGAGATCTGC
TAAGAGTGTGGAAGTGTAGGCTGGATGGCTCTTGGTGTGG
GTGTAGCTCAGGGGTCCCTGGGCAAGATGGCCTCTCAGAT
CCCTTCCAGTTCTAGTGTTCTCTGTGCCAACGATAGGGGG
TCATTCTTGGCCTCCGGACTTCTTGCTGTCATCAGGAGTT
TCTGCCAGATTTGAGTAGAAATGCATTGAATTTTTTGTAT
CACCTCACAGTTAGTTGGATACTTTATCTACATCTGCCAT
GCTTTGCTGCTACAATGATGATTTAGGTTCACAAACATGA
CTCTGAACACTTAAAGATGCCAAAAGAGCATCAAATGAAA
TATGGTGGAAAGCCCAGAACAAGGTGATTGACATTTACTG
GGGGCTCAGTAGATATTAAAAAGCTAGAAAATATTAAACA
TTGTCTTTTTAGTGTTAAGCATATAGGTTATCTATATTAA
TATTTGTAGTAATCACGGGGAAACAACTTGGTCTAGTGAT
GATACAGACATGAGACAGGGAAATACTGCGCAGAAGAGGG
TGGTTCCCCAGCAAAGGCCCCATCCTCAAGCCTGGATACC
TGTGACCTTAAATGAGAACAGGCATTCTTGTTTTTGCACA
CAAAAGTTGCCTTTTGGCCCGTCATACCCCTATCCTGTAC
CCATATAAACCCCAAACCCCAGGCTCCATAAAGCAGATGA
GGGGACAAGGAGACGAGACAAAGAGATGAGCTGATGAATG
ACTGAACAGCATGGCAGAGAAGGACAGAAGAGAAGGAATG
TCTGAATGCTGAGAGGAGTTCAACTGGTGATGATTGGAGG
GGAGATTGGCCGCTAGATGGCCAGACTCCAGGAGAAGACC
ATCTTTCCACTCCATTCCACTTCCAGCTCCCCATCCATCC
CACTGAGAGCCACCTCCACCACTCATTAAAACCCTTGCAT
TCATCCTTCTATGTGTGACCCAGTTCTTCAGGGATGCTGG
GCAAGAGCTCTGGATACAGAAAGCTGTCACACTGGCCCCT
GCCCTTGCAAAAAGGCAGAGGGTCCACTGAGCTGGTTAAC
ACTTAAGCCATTCACAGATGGCAAGGCTAAAAGAATGCAC
TGTAATACATGACCATTTGGGCTTTGGGAGTCACAGGCTC
CCACCCCTGGATGCTGCCATGGGGCTGGAGCCCGAGGATG
CTTGCTCCAGCTCCTGCACCTGTCTGTCTTTGTGCTCCCC
CTCCAATAAGGGGTTTGATTAGTGGCGGCAACCAGAGGAT
GCACATTCCTGTTGCACATTCTGCGAGTGAGGTCAGGCAA
CTCTCCCATTTCATCAAGAAGAATGCACATTTTGAAATCA
GACAAACCCAAGTCTCAATTTCTCCTCCACCATTAGTTGT
GTAGCTTTCTTACTCTTAGACATCTCAGATCGAAGAGAAC
ATGCATCACTGCAATTTTCACCAGTGTATGAAAAGTTCTG
CTCTTTGATGCAACATGGAACAAAGTGACCAGTTCCTCAA
GTAGGGAAGTAAGTAACCTCTCTGAGCTTTATTTTCCTCA
TCTGGAAATTAGGGGAGGTGGAAATTGCCCAGAGTAGCTT
CATAAATTGAGTAACACCTGTAAAATGTTCAACGCAGTAC
CCAGTTCACAGTGAGCAGGCAGTATTTTCTCTCTCTTCTT
TATCAAAATATTTAACTCAATGCAAATCCTTTTCTGATGA
TCAGTAGTGTCTCTAATACGCTATTGTTTATATCCTGTCA
GTATAATGATCATTTGCTTTACATTATTTCTCCATTCCTT
TCCATCCCTTTTGCCTCATTAGATCATCATGTACCATCCT
ATGAGGTGAGCTGGGCATAGATTACAAACTTATGTCCTAG
ATGGAGATGCTGTGGCCCAGCATGGATCACAGCTGTTCGG
GGTTATAGAGATGGAGACACAGCCTTGCTTATACCCAGGG
ACCTGCTTGCTGAGCCAGGCTCATTCTTGGGGGGCAACTA
AAATCCAGATTTTATAATTGGGTGCCCTTGGTTCTCAGGT
AACTTGTTGTGTGAAATTATGAAATGTATATTTGATCTTC
CTCCCAGTTTCCTGACATAAAACTCCTAAAATCCTTAGAA
TCTCTAAAGTCATGTGTCTTTTTGTATGTTAAGGAGTTGA
CTGATGGCTGGCAGCCCCTTAGTAGCTTCAGGATGAGGCC
TATCACTAGAAAGACCAATGCCTGACAAGAGGGATGGGAC
TTTCAGCCCCACCCCTCAACCTCTGGGAATGGGAGAGTGG
CTGAAGGTTAAGTTAATCACCAATTATTTAATCAATCATT
CCTACGTAATGAAGTCTCCATAGAAGTCCCAAAGGACAGA
GTAATGATGAACTTCCAGAGAGTTAAACATGTGAAGGCTC
TTGGAGGGTGATACACCTGGGGAGGGCATGTAAGTTCTGA
GCCCCTTCCACCATATTTTGCTTTATGCATCTCTTCATCT
GTGTCTTTTGTAATAATCTTTACAATAACAATTTAAGGTA
GATGTAAGTAAGTTTCCCTGAGTCCTGTGAGCTGCTCTAA
CAAATTAAAACCAAGGAGGGAGGGTCGGGGGAGCCTCAAT
TTATGGCTGGTTATGTTACCGATGGAGGGTGTCTAGGGTC
TTCGCATCTTGAATAAAGAATTGGGCAAAATGCACAAAGC
AAGGAACAAATGAAGCAACAAAAGCAGAGATTTATTGAAA
ATGAAAGTATCCTCTATAGGGTCGGGACAGACCCAAGCAT
AGGGGCTCAAGAGCCCCGTTAGAGAATTTTCTGGGGTTTA
AATACCCTCCAGAGGTTTCCACTGGTTACTTGGCTTATGC
TGTATGTAAATGAAGAGGACCAAGTAAAGTTACAAAGTCA
TTTACTCAGTGTAGGCCCTGTGTAAATGGAGAGAATATTT
CCTATCATAGCTGAGGTGTTTCCATTAGATTTAGTTCTAG
GAAGTCAGCATGAATCAGCCTTATGTTCCCAGCCTCCAGA
CCCTATGCTCCTGCCTCAGCTGGTCAGAAGCACAGGTAAA
CTGACTTAGGGCTTGTGATTGGCCTCAGAAGTAGGGCTCA
GTTTTGTGGGGATGAGTCTCCAACCTGTGTGATCTGACCC
TATCTCCAGGTAGATAGCATCAGAATTAAATTCAGTTAGA
GGACACACAGCTCATGTCACTCCAGAACTGATTGCTTGCT
TGGTATGTGGGAGAAAACCCCCAAACATGTGGTGTCAGAA
GTGTGTTATAAGATTATAGCAGCAGAGGCCGGGCACGATG
GCTCTGCCTGTAATCCCATCACTTTGGGAGGCTGAGGCAG
GCGGATCACCAGAGGTCAGGAGTTTGAGACCATCCTGGCC
AACATGGCAAAATCCCATCTCTACTAAAAATACAAAAATT
AGCCAGGCACAGTGGCGGGCACCTGTAATCCCAGAGACTC
GGGAGGCTGAGGCAGGAGAATTGCTTGAACCGGGGAGGCA
GAGGTTGCAGTGAGCCAAGATTGTGCCACTGCACTCAGCT
CAGGTGACAGAGCCAGACACACACACACACACACACACAC
ACACACACACACACACACACACAATGTATAGCAGCAGAAT
CTGTTTGTTTTCCACTCATTGAGAAAGGCTTGTTTCATTT
CTTCATAATGTTCCCACATGTCTTTTTGTAGTCTACCTTT
TGGATTTTCCATAGTAATGTACAATTACATTTTTTAAATT
TGTGAACTTTTAGGATTTTTTTTTCCTTGATTCAGGAAGG
CAATGATAATCTTTTTCCTCTGACATTGACTTTGCAAGAG
CTTGTCAGTGGTATTAGGGGTACATTGGGATCGATGTCAA
CTAGCCAGTAAAGACAAGATTAGAACCCTCTACTGCTTTA
TATATCCTCTTCTTTATCTCAGATGTGGCTTTTCCCCCTG
AACCTGTCCCTGGGAGCCACCCCTCAGAATCAGCCCCTCA
TTCCCCAGCACATGCAAGTTGTCTATAGCTCCAGGCTGCA
TTTATTTCATTCTGCTTCGACTTTTTTTTAAACTGTACCT
TTAGATGTTAAACATACCTCTAGACTGTCTGCCCCAGGCA
GGCACAGACGTTTCAATCCCTCTTTATATTATCCCTATGC
CTAGCCTGTAGTTGGTACTCAGCCTATTTTTTATAGACAC
ATTCCTTTCACAAACACAAATATACACAAAAATGACTGGG
GAGCCAAGAGTGGCTTGGTTTGATTCTAGTAGAAGTCACT
GTACAGTTTGTGATACCAGGTTATATAGGTGCAACCCTGA
GCCACCGTTAGAGTTTATGTGCTTTGTTCCTAGAAACTTG
CACCTTGAAAGGGAGACATTTTACCTTAGCACTGTGAGAA
GGGAGTAATGATCTCTAGCCCACATTCTGCTCTGGAAGTA
CACCCCTAAGAAGTATTTGAGCTCATCCAGAGCCATGGGA
GGAGGGGGTTCGGTCCTTTGCCAAGTCCCATGCTGTGCTC
TGCCCATGATCCTGGGAGATGTCTTACTCCCAAGGGGACT
TTGGATGAGGGTCCTCTAGAGAGCTGTGCAGCCCCATGAG
GCTCAGCAGAGACCCTGATGGAAGCTTGACAATGTACAGT
GTAATCCCTGGGAACTAGGGACTCCTGGAGGGTATGAGAG
ATGCTGGAAAGAACACGGAGGACTCTGCAGCTGTGCCAGA
GGCAGCTGTGTGCCCAGGGCTGGTGCTGCTGAGGAAGACA
GTGAGCCACAGACCCACCACCCAGGAGTGTGTGTGGAGAG
GAGCAGAAGGATAGGCATCAGACTCAAAAGACCTTTGTGC
TAATGAGAGTTGGGGGTCACCCTTGGCATACATTCTAACA
TAGAGACTTGTATTCTCCAAGCAAGCTCCTCACTGAGGAG
CTAGAACAGTGTGATCTGAAGTGACTGAGCTGCAGGAGAG
GTCACTTAAGGCGGTGCTGTCAAGTCATAAGGTAACGCAG
CAGGAAAGTGGTGCTAACTAGATGGGCTAGCAATATTGGC
CCCGCAGGTGAACTCTGAAGAGTAGCTTGGTTGCCCCCAC
CAGTCCAGCCCATTCTAGCATCCCTCTGGATGGTTCTTGG
CTCCTGGTGCCATAAGAGGGGCAAGTGTTAAAGCCCACAG
CTTCACCTTAACTCCCATGCTTTGCAGCATGGACAGTCAG
CCTTCTCCCCTGGCCTTCTCGTTTAGGTAAATAGGGAATG
CTCTTGAAGGAGCCTCTCTCAATCTCTTGGCCTCGGCCGT
CGAATTGAAAAAGGGTCTGCTTCTTAACCTCTGAAAATAA
ACTGATCTGTACTACCCAAGGCAAAGATGGTAAGCTCTGA
ATCAACTGCTTCTGCCCTTCACATTGTCTCTGGGCATGAA
CCAGATACATAGCATCTCCTCCATGCCTTTCCCTTTCTTG
TCGGGAAAGCTAATGGCGTTAGAGACCCAGATCTGCTGAT
TTGGTTACTGGCCTTTAGATTCAAGTCAACACACGCAGCC
TGGGTAAATGAGGTTCCACAGGCATGCGGGCGCTTGGAGG
GCGTCTCTTTGTTCTTTGGCTCCATGAAATGGCTTTGCTT
GGCAGCTGCCCCTTGCCTGCAATTTCTCCTGTCATAGTCT
TGGAAGGCAGGACCATGGTGTGGGTGGGAAGAGCTTGGAA
CAGCACATCTCTCATTTGGACCCAGCTGCTTCTCTGTATC
CCCACACTCAGGACCTGGCTTCTCTCTGCAGCAACATTAG
CCGCCTGTACTGGGGAGTGACTAACTACTCTCATCTTCTC
TGCCTGCCTTTCTCAGGGGTAAGGTAAAGTCGAGCTCAGT
ACTCTCCGACCCATAAAACTTCTTTTCTCATCTTGACCAC
ACTTGAGAGGGAGCCTTCCAAGCAAGTGAAAGGCCATCAG
TATGGTGCACTTCTTTCCCCAACCCTTGGAAAGTGGCTGT
TTCCTAGCCTGGACCACCATGTTAATATCCAGATCTACAG
CTGACATCTTTGGATTTCTTATGACGTTAGTGCATGAACA
GAAGCATTTTTAATCTACAGAAGACTCTGCCTTATATGTC
ACACATTTAATGTCATCCTTAGACTGCCTCTGTCTGTAAA
ATGCCAGCTCTTAAAATATTAATCTCTAATGTGCACTCAA
GAGTTTACTCAATTACCACGGGATTTTTCAAATAAGCATC
ATCATCCCTGCAGCCCTGACTGCATTAAGAGAAAAATGCT
TCCCGGGCCATTGTTTCCTGAGCATGGGATGATGTTCTTG
CTTTGTTTCCGTAAATGTTACACTGGCACGGCTGTGTTGG
CTACTGCAGATTTATTGTCATTCATGCCCAAGCTCAAGCA
TTATCAGTTTTCCCTTTTAGTGCCAAACTTTAAAAGGTGC
CATCTCTGATAGGGATCGTGAATCATAATTACGGTAAATG
AGAGGCAGTTGAAACAATTCTGTCAAAGCTGATTTGTCAG
AGTGCGGATTTCAGTCCGGAGGGGGAGCAGCCATCTCATT
ACCACCAGCAGTCATTCCACTTTGATTATTTTTTTGAAAA
TCACATCAGTTTCAGAGACCTTTATTTTCTTTCCTCCTGA
AGACAGTCATGAGTGTCAGTGTTTTGCAAAGGGTACCCAT
ATAATACTTGCTGGCTTTTTCTCCCACTTTTATCCCTTTC
TGGGCATTGAAACCCACCTGTGGCCACCCTAGATGACCAT
TTTCATTTCCAGTATGCCTTTAAGAAAGCCCAGGATACAA
TAGAAATGTGCTATTAGGAAATAATTTGTTACCTTGAGTC
AGGATTCATCTCAGGCTTCCTACAAGTAACCCCTTTAGGC
TGGGTTTTGTGGCTCGTGCCTGTAATCCCAGTGACTTGGG
AGGCCAAGGTGAGAGGATCGCTTGAGGCCAGGAGTTTGAA
ACCAGCCTGGGCAACACAGTGAGACCTGGTCTCTAAAATA
TAAAAAAAAATGTGGCCAGGCACGGTGGTGTGTACTCGCA
GTCCCAGCTACTCAGAAGGCTGGGGTGGGAGGATCCATTG
AGCCCAAGAGTTTGAGGCTGTAGTGAGCCATGATTGCACC
AGTACATTCCAGCCTAAGCAACAGAGTGAGACCCCCCACT
CAAACTCTCCCCTGTCCTTTTTGCACTTGCCGATGCATTT
TAATTTTGGTTAAAAGACAAGAGTTAACTTCATGGCAGCA
GAGGGGTAGGGAAAATGGGGAACTCAAAAGCATAAGCTAA
TATTTCAGGAGCTCTGTGTTCTGAAACCCAATCAGGGAAG
ACAGATCCCCTCTGCTTTGATAGAAACCAGTAGCAAACAG
CACACTCTTGTGATATTTTGTAACTCTTCAAGAGCGTTTA
TGCTTATGTCTCAAATGTTCCCAGACCTTTATAGACCTTT
CAGGAGGCTTCATTCCCTGGTTCTCTCCTAGCCCTTCAGC
TGTTCCCAGTTGTAAATCAAAAACCGGAAAAGTGACTGCC
ACTGAAATCTGTGACCCTGACTTACTCATCCCTACATCTG
CCCTACTCGGTGCTTTAAGGTGCTTTTAAGGTCCTGACTC
CACACTACTCTTTTTTTTTTTTGAGACAGAGTCTCGCTCT
GTTGCCCAGCCTGGAGTGCAGTGGCATGATCTCGGCTCAC
TGCAAGCTCCGCCTCCCGGGGTCACACCATTCTCCTGCCT
CTGCCTCCCGGTTAGCTGGGACTACAGGCGCCCGCCACCA
CACCTGGCTAATTTTTTGGTATTTTTAGTAGAGACGGGGT
TTCACCGTGTTAGTCAGGATGGTCTTGATCTCCTGACTTC
GTGATCCTCCCACCTTGGCCTCCCAAAGTGCTGGGATTAC
AGGCGTGAGCCACCGCGCCCGACCCGCACTACTCTTTTTG
TGACCTGCGAACACACTGGAATTGAAGTGACATGCCTGGC
CAAGGAAGTGGTATTGTCAGGAAAGTCAACCCAAGTAATC
CAACAAAGACCAACTCTTGGCCTCCTGGACCCCATCCCCT
CGCAGATATAGAATACTGATGGGCACAGCCATGGTTTTAC
TTGACGCTTTTAAAGTTAAGGTCATATATGTTAAATATCA
TAACTTGAGTGCTTTAATTTTAAAAACGTGTAACCCTGGA
GTTTTGCTTTGTGGTTAAATCTCCCTTTTCTTTCAGTAGT
TCCAGCAACTTTCTTGAAGAGGTTGGTGTGGGCATGTGTC
CCCCCATCAGTCCCTGCCAACCGTCCCTTTTGCTCAGGGT
ATCTCCTGCTGGTATCTGTGATTTAGTCTGACTTCGTAAA
TATTCCCTCGAAACCCCACAGCACTTTAGAGGAGAACACA
GTGGCGGCAGACATAAACAGTGATATTTACTTATGAAGTC
ACAGTTTCTAGCTGGAGAATCATCTTTTGTTTACAGGGAG
TGACAGTCAAAGAAAAGAAGAGGCAAGAGAGATGAATCAG
GGAAATGAGAAGGATGAAGGAAAGAGCAGGAGACAAATTC
ACTAGGATTTATTGAGCGTCCTCCTGAATTTGGAGTCTAA
ATTAGACTCTGGTGGACTAAGAAGGGAAATTTTATAATTC
TGTGTTGCAGATATTGATGTAAGGTGAGGAATCCTGCATG
CTGTCAGGCCTGGTGAGGTAGCTCAGAAGTACTAAAGAGC
AGCACATCAGCAAGTTGAAAGAAATCATTTAGGTTGAGAT
GAATGCATTATAGAGGTAAAGAATCAAAGGGTGAGATTGG
CTGGGGAAATTTTCGTGGAAGTGAATGTTAAACCCATTTT
GAAAGATCAAATGATGGAAAAGACTGACCAGAGGCCTTCT
GTGCTTGGGGGATGGGATGGCATGGCATGATTACAAGGCC
CAGGTTTGGGCAGGAATGAAGTTAATAACTGGGGTGGAGA
ATCTATTTTGGAGGCTGATAAGATGAAATTAGTGGCATAA
GAGGCAGTTGGAGAATGACTTAGAAGAAGCCAAGCTGATG
GGTTTAATTTAGGCCATAATACAATGGGAATCCACTGGAA
GTGGGACCCCCAAAGGTAGAGACTTGCCCACCCTTATTAG
ACTAGATGCTTCCTGACCACAAAGAACTTGCGTCTTCTTT
TCCTTTATGTTACACACATCAGCTGTTGATTTTTGTCTTT
GCTGACTGACCAACAGACCAGACTTTGTATGTGTGGGACT
GGGTTGCTTTGAAAACCTGGAGTATACACTTATCAAGGCC
ATGGACCCTGCCTCTGGGGCCCTCTCCAGCATGGCTGCCA
CAAAATCATTACACCATAAACCCGGATGAGGAATGAAATG
CTTCGGGAACCAGCTAGGCATTTCTTTATTGCACTTGTCC
TCAGAGCACTTTCTTCCAGAGACTCCAAGGCATTGTACCA
GCACAGTAACCTTTAAGTTGTACAAGTTTATTTTAGAGTG
AACATTTTCCTAACAGCCATGATAAATGAGTTTGAAGACT
AGGACCGGCAGGAGTGGCACTGAATAGGATGTGAGTGAGA
GGCAGAGATGGAAAGGAAACATCCAAGAGAAACCCATAGT
TCACATGCTGATTAGAGGAGGTGTATGCCCAGGATGGTGG
CAGTTTTAATCCCTGGATTTGGGATCTGCTGATGGAGCAA
AGGTTGGGAAATGCCTTAGGGGCAAGGGTGGGCTCTTTCC
CCTACCCCTTCTCCTCCTGACTGTGCAGTGGGAGAAGTCA
TGCACCCCTTCATCATACGGACATCCTCATTTGCCCCTTT
ACTTCTGGCTTTTCGTACCCCCCACCCCGCCCCCGCCTTT
TCCTCTGGCCTAGGGAAGCTTAGAAATGCTTTTAGCATTC
TCCTGGGAGAAAGGTGGGAAGACAGGCAGGCAGCCAGAAA
ATGTTGGTGGTTATTAAACTGAGGCTTCAAGGACCTTTTT
ATTAGCAATTAGACACAGCTTTGCAGCACTAAAGAGTGTA
AATTCCCACTCTGTCTCTTTTGCTCAAACCTCCAAAGAAT
CTGCTTTATATAGTGTTTATTTATAACCCAGAATAGACCT
GGGCCTGGGAGGCCTGGGGATGCTGAGGCTTCAGTGTGCT
CTCAAGCAGAAGAAGAGGGTTAGAAACCCCAGGGAGGGAA
ACAGTACATACCCCTTTCTGGTGTTCACCTCCCGTGGGCC
TTGGCATGTCCCTGTTTGGGACTAGGAGCTAGTTTTGATG
CATGACATCTTAAAAAGTACTTTTGGTCCTTTGCTTTGCT
TGCTTGTTTTGCAGTTTCTGGTGTGAAAATTGTAATACCA
CAAAGACACATGTGTCATCAGGACTTTGACCTCCCAGGAC
ATCATTAGGTCACTTAAACTGATAAAATTTGTAAACCTAT
ATAAGGACTTTCTTTAGACAGTTAGTTACCGCAGTAACTC
ATTATAAGAAAAGGACTTGGTCAGGTGACTTTTCTACTTG
GCAGATAAAGGGGGAACGTGAGGGGAAGGGTGGCAGTTAT
TTGATGGCAAAATGTTGGAGATAGACAAAATCGTGGTAGG
TACTGCCTTACCCTGGCACACCCACATACCTTCTGCAGGC
TCCTCCGCAGCCAGTGTTAGGTGTGTGGAGAACAGCTGGC
TGTCATCTGGATTAAGCATAATCAACAGGTATATGTGGGT
GTTGAATCCGTAGCTTTGACCCAATAGCACTAAGTGACCT
GGATCTGATAGTGACATTTTTAGGACTAATGGTTTCAAGT
AAAGAACATCCCTGAGCAAGCAGTTCGGTGTTCTTGGTGT
CTTCAAATGCTGATGAAAGATATAGGAGTGCTACTCGTTA
TGATAATGGCTTTTTAAAACCCCAGCTTTATTGGAGTGTA
ACTGATACACAAAAATTGCACATATTAATGTATACAATTT
GATGCGTTTGGACATATGCATGCACCCATGAAACCATCAA
CATAAAGTAATAAGCATATCCATCACCTCCAAAAGTTTCC
TTGTACCCCTTTGGGTTTTTGTGTGTGTGTGTGTGTGTGT
GTGTGTGTGTGTGTGTGTGTGTGTGTGTTAAGAACACTTA
ACATGATTTTCCTTGAATGAAGTATGCTGCTGCTGGCCCA
TTATTAGTAAGTATAAACCTTTCATGTGTATGCAGTGTTA
AAATCTCCAGAGTCCTATCCATGGGCACAGCATATCTTTC
CATTTTTTGTGTGTATTTACTTTCTTTCATCAATGTTTTA
TGGTTTTCAGCATACAAATCTTTTGCCTTCTTGGCTAAAT
TTATTCCTAAGTATTTTATTCTTTGTCATTCTATTTTTTC
TTTTTTTGTTCTTTTAAAAATGATATTTTTTCTTAATTTT
CTTTTTGGATCATTTATTGTTTATAGGAAAGCAACTGATT
TTTATGTTACTTTTGTGTCCTCCAATTTTACTGAATTTGT
TTATTAGTTCTAACGGGTTTTTTTTTGTAGTCTTTAGGGT
TTTTTATATATATGATCATGTTATCTGTAAACAGACATAA
TGTTATTTCTTCCTTTCCAATTCATATGCCTTTTATTTAT
TTTTCTTTTCTGATTACTCTGGCTAGTACTTCCAATACTA
TGTTTAAAAGATGTGGTGAGAGCGGGCATTCTTGCTTGTT
TCCAATCTTAGCAAAAAGACTTTCAGTTTTTCAATGTCAA
ATATGTTAGCTGTAGCTTGTCATATATGGCCTTTATTGTA
TTGAAATAAATTTCTTCCGTACCTAGTATGTTGAGAGTTT
TTAATCATAAAAGTTTGTCTAATTTTGTCAAATGCGTTTT
CTCCATGTATTAAGATGATAACGAAGGCTTTTGTCCTTCA
TTCTGTTAATGTGATGTATCATGCTAATTGATTTGTGTAA
GTTGAGACGTCCTTGCACCTTAGGGGTAGATCCCAGTTAA
TCATGATGAACCAATTCTTTCAACATACTGTTGAATTTCG
TTTTCTAGTATTTTGTTGAGTATTCTTGCATCTATGTGCA
TCAGGGATATTGGCCTGTAGGGTTTTTTTTTGTTTTGTTT
TGTTTTGTTTTGTTATTGAGATGGAGTCTCACTCTGTCAC
CCAGGCTGGAGTGCAGAAGTGCAATCTTAGCTCCCTGCAA
CCTCTGCCTCCTGAGTTCAAGCAATTCTCCTGTCTCAGTC
TCCCAAGTAACTGGGATTACAGGAGGCATGCACCACCACA
CTGGGCTAATTTGTGTATTTTTAGTAGAGACAGGGTTTCA
CCATGTTGGCCAGGCTGGTCTTAAACTCCTGACCTCATGT
GATCTGCCTGCCTCAGCCTCTCAAAGTTCTGGGATTACAG
ATGTGAGCCACTGCGCCCAGCCGGCCTGTAGTTTTTTAAT
GATGTCTTTGTCTGGCTTTGGTATCAGGGTAATGACAGCC
TCATAAAATGAGTTTGGAAGTATTCTTTTTCTTCAGTTCT
TTTGACGGTTGGAGAAGGATTGGTATTACTTTTTCTTTAA
ATGTTTGTTAGAATCCACCAGTGAAGCCATCAGGTCCTGG
GCTTTTCTTTGTTGTGAGGTTTTTAATTACTAATTCAATC
TCTTTGTTATTAGTCTGTTTAGATTTTTCTGATTCATTCT
TGGTAGGTTGTATGTTTCAAGATACATGTGTAAAAGATGC
TTAATATCACCAGTCATCATGGAAATGAAAATCAAAATCA
CAATGAGATATCACTTCATATGTGTTAGGATGGCTATCAT
TTTCTAGAAAAACAAAGGTAACAGGTGTTGGTGAGGTTGT
GGAAAAATAGAACTCTTGTACATTGTTGGTACAGCCACTA
TGGAAAACAGTATGGAGATTCCTCAGAAAAATAAAAAAGA
GCTACTATGTGATTCAGTGATCGCACTTTTGAGTATATAA
AATAATTGAAATCAGTATCTAGAAGAGATATCTATACTTC
CATATTAATTTCAGCATTATTCACAACAGCCAAGATGTGG
ACATAACCTAAATATCTATTGATACATAGATTGATAAAGA
AAATGTGGTATATACATACAATGTAATATTATTCAGCCTC
AAAAAAGAAGAAATTCCTGCCAGTTGCAACATCATCGATG
AACGTGAAGAATATTCTATTCAGTGAGATAAGCCCATAAC
AGAAGGACAAATACTATATGATTCCAGTTATATATAAGGC
TATGAAGGTGAAATAAGCCCATGATAGAAAGAGAAATACT
GTATGATTCCACTTATATGAGGGCTCTAAAAATAGTCAAA
CTCCACATGCATGTAGATGTTCGCTGTAACACTATTCACA
ATAGCAAGGACATAGAATCAACCTAAAAGCCCATCAGTGG
CAGATTGGATAAAGAAAAAGTAGTACATATCCACCATAGA
CTATCATGCAGCCATGTAGAACAATGAGATCATGTCCTTT
GCAAGAACATGGATGGAACTGGAGGCCATTATCTTTAGCA
GAAACAGAAAACCACATACTCCATGTTTTCACTTATAAGT
GGGAGATAAAAGATGACACATGGACACACAGAGGGGAATG
ACAGACACCACGGATAGAGGGTGGGAGGAGGGAGAGAATC
AGGAAAAATAGCTAATGGATACTAGGCTTAATACCTGGGT
GATGAAATAATCTGTATAACAAACCCCCATGACACGAGTT
TACCTATATAACAACCAGCACGTGTACCCCTAAACTTAAA
GGTTAAAAACTAGTCAAACTCGTAGAAGCGAAGAATAGAA
TGGTGGTTGCCAGGTGCCAGGGGTGAGAGGAAGGGGGTCT
TTTCCTTATCAATGGATATAAAATATTGGTTATGCAAGAT
GAAGAATTTCTAGAGATCCACTGGGTAGCGTTGTGCCTAT
AGTTAATGATACTGTATTATGCATGTAAACAATTGTTAGC
AGTGTAGATTTCATGCTAAGTGTTCTTGCCATGATTAAAA
AAAAATTAAATGTGAATCCAGAGTCTTTATATTTTGTCTC
ATCTGATCTTCACAGCAACTCATACTCAAAGAAGGTTTTA
GTGCTGCTAGTGCATACTCAATGTGTATATTTAAGCTGAG
AAGTTTACATGACAAGTTTGGGGTTACAGAAGTTGGTGAG
TGGCAGAGCAGGGCCAAAGTCACATCTTCTAGCTCTCAAG
CACTGCCCTCTTTCTTGTCCTCCACTTCACCACTGTTGCT
GCTTGGGCTGTTTTCTAGCGACAAATGTGCTTAGACTGAG
CCATTCATACTTTCTCAGCCTCTCTTTCTGTGAGAAAGAT
AGAGCTTTTGTGAAGCCAGAGTTTGGGTTTTGACCTATGA
AGGTGTGGTTGAATCTTTCTCTAAGATGGAGGCTACAAGC
TTGGGTTCATCAGCACAGTACTTCAACTCACTGAACTACC
AGCTTTATGCAGAGAAAAGAAAGATTATTATTTTTTAAAT
GTTGGTATCTAATTACATTTACCTAGAAGTTGAAGTGTAG
GCTAAATATAGCTTGAATTTCATTTCTATTTTATAAATTC
TACAATGTTCTGTTGCCAAAGAGGGCATAGAATTTTTAAT
AGATAATTTTCAGAATTACATATGAAGCTTTTATACAGCA
TCTTTTAGTAAAGGAGCTGAGAATTAGCCCAGCTCGAAAT
ATTTTCTCTGCTTTGGAAATAGACTCCTCTTAGCCTTCTG
GAGGATGACAAAGCCTATGGTTGCCCATTAACCAACTGCT
GGTTATTACTTATTAAGATGCTGTTATTATCTCAACTGGA
CAGAGAGATATTAAAAGCAAATTATATTCCTTTTTGTGTG
CATCTTCCTTTGAAAACTTTTTTTCCTTATTTCTTAAAAA
AAAAGGGGGGGGGGATACATATACAGAATGTGCAGGTTTG
TTACATAGGTATACGTGTGTCATGGTGGTTTGCTGCCATG
ATGACCTGTCCTCTAAGTTCCTTCCCCCGACCCTCCAGCC
CCCAACAGGCCCTGGTGTGTGTTGTTTCCCTCTCTGTGTC
CATGTGTTCTCATTGTTCAATTCCCACTTATGAGAACATG
CAGTGTTTGGTTTTCTGTTCCCGTGTTAGTTTGCTGAGGA
TGATGGTTTCCAGCTTCATCCATGTCCCTGCAAAGGACAT
GATCTCATTCCTTTATATGGCTGCATAGTATTCCACACAT
TTTCTTTATCCAGTCTATCATTGATGGGCATTTGGGTTGG
TTCCAAATCTTTACTATTGTGAATAGTGCTGCAAAAAACA
TATGTGTGCTTATGTCTTTATAGTAGAATGATTTATATTC
CTTTGGTTATATACCCAGTAATGGGATTGCTGGGTCAAAT
GGTATTTCTGGTTCTAGATCCTTGAGGTATTGCCATACTG
TCTTCCACAATGGTTGAACTAATTTACATTCCCACCAACA
GTGTGAAAGCATTCCTATTTCTCCACAGCCCTGCCAGCAT
CTATTATTTCCTGACTTTTTAATAATCACCATTCTGACTG
GTGTGAGACGGTATCTCATCATGGTTTTGATTTGCGTTTC
TCTGATGCTGAGGGATGTTGAGCTTTCTTTCATATGTTTA
TTGGTCACATAAATGTCTTCTTTTGAGAAGTGTCTGTTCA
TATCCTCTTTCCATTCTTTGATGGGATTATTTGTTTTTTT
CTTACAAATACGTTTAAGTTCCTTGTAAATTCTGGATATT
AGACCTTTGTCAGATGGGTAGATTGTGAAAACTTTTTATA
AGTAGATGTGTAGCTTCCTTTGTGATAACTACCTAGAAGA
TGGAGATTTGACTGGAGGGCCATCACTGGCTATGAGAAAG
AGCACTAAAATGTGGGCCAAGGCCAAAGCCAGAGCCAGGG
TTGGGTCAGGGGAGCTACTGCCCATGAGAACTGGGCTCAG
GACAGCACAGCCAGCTCTGTAGAGAAACCTGAGCACAGGG
ACTGGTCTCAGGGCCCAGATGAAGCCAAGGTGAGGTCACC
TCACCACCAGTGTAACATGGACAAAAGTCTTGCCTTTCCT
AGCCACTAAAGGTTCTGTTCTTTAAAGGACTAGTACTTTT
ACTTTGGGTGGTAAATCTCTTAGGGTTAGAGTAGTTCCAG
AGGTGTAGTGACACATACTTTTGACTTTAATAGGGTAATT
AGGATTACAAAGTATGGAGAAACTTCAGGGTCTTTCAGTG
GTCTGTATTCTTTAGGAATAGGTATCTTCCAAAGTCTCCC
AGTACCAGGTATAGGACCTTATAATCAATCTTCCCTTTGT
TCTTGTTGCTTATAATGGGTCCATGACAATGGTGACAATT
TATAACAAGTTTAAAAGCTATTCGAGGCTATCAGCAGTAA
ATGGAAATTATGTTATGTATATAAGTACTGTTGACTAGTA
GCTGTGTAATACACACACGCATACGCATACGCACATCACA
TATGTAGTGCTGTCTGAATGAATCTTATAATTTAGTTCAA
ATGACACCCATAATAGACACATTTTGGTAAATCGCTGTTC
AATCAGTGGAACAGACAGTACACACCGTAGGTTCCTGGGT
TAAACTGCAAGCTGAAAAATGCAAAAGAGACTTCCTGGAC
ATGGAAAATCCACTGGAGTTTATAGACTGAGTAGGTGTTG
GAAAATCAGGGAGGATTGAGGAATATCTTCTAGATGTGAA
AATGGTATGACCAAGGACACGGAGCTATAAAATTCTCCTT
TATTCAGGATTTTAGGATTTGCCACCAGAGCCCAGTGGGG
AGAAGGGAAATAAAGGTGGAAAGTTAAGGCGGAGCTAGAG
TAGGATGTCAGCAACTGCCTGCCCTAGCCCGGCCGAGGAA
TAGGTAAATAATGACAGGAAACCAGCAAGCCCACCTCGGC
TCAGTGCAGGAGACAGTAAAAGCCATGTCCGTCAGTGTCT
GGTGCTTCATCTTCATACCTTATTGGGGTCTGGGATTAGT
CTGTCACAGAATTAAGTGGTAATGTAGCAAGCCAAGGAGC
TATTGTATAGGTCCTTGGAAAAAGGAAGAGTTGCGATTTT
AAGATAAATGCGTTTACCACATGGATTGTTTCCACCCCTG
TCTCCCTCTGTAGGGCGTATATTTGTGTTGTTTTTCATAG
TAGGTGTGAGGGAGCTAGATATTTTCTTCTCCCTTTATGT
ACCTCTACTCAGCATCACCCTAGCCACCAACTTTTTATGC
TCCACTTCTGACATAGGCAGATGTCTGCAGGATGTCAGGG
AGTTGAGATAGCAGGTGTTATCTCTGCTTGTGGGACAGAG
GGTGACTACTTAGTCGTTCAAAAGCGGAAGTTATACCTCT
TGTCTTCTGACACTGAACAGTGGCTAACAGAGCTCATTGG
CTCAAATCCCTTTGTAAATTGTAAGCATTATTCTCTTGAG
CAAGAATTCTTTCCTAGAAAGGACATTTTTCAGTTAATAA
AACATCAGTGGATGTTTATGTGGAGACTGCTTTGAAGATT
TGGTTAAAAAGGAAATATATCACCAAAAGCACAACATTCT
AGGTGCAGATTTTACCTCTCCTGTATAAAATAGGCCTAGT
TATTTCCTTGGAGGGTTGTTTTAATGATTAGAAATAGTAT
GCATAAAGCACCTGGCGCATGGGCACTGAGTAAAGGGTAG
AAGTCATCAATACTGTCTACATTTTATATGGATTCCTCCT
CCTGAGTTGGGGGTGTGCTATGGTGCATTGATTCAGTGAG
ATGCTTTTAAATTAAGAAGGTGGCTGCAGCATTTTCTATA
AGCAGTGACCACACGAAGCCGGCCAGGCAGAGGCAGGCTT
CATGAAGACTCAGCCTGACACAGTCACTGACGAGAAGCAA
GCTTTTTAGTTTTGCTTTGCTGAGAAGGTGGTGCTGATTG
CTTTCTTCCATTGGGAAATCAATTTACTGTGCAGCGAATC
TTAGTAAGCAGTTTCATACTATTGCTTTTCTAAAAAAAGA
GACATGTTTCTGTTTTTATTAATCATGAAACTGACAGAAG
ATGGTAGAATTTGTAAAAGAAAATAACCTGTTTGCTCTCC
TTTTTACCACACGTACTGTTTTCTAGAAATTAAGAATAAA
GAAGGGATTTTTATCTTCCAGTCTTGAAACTATAACCTCT
TCTGGTTTGAAACAAACAGCCTCATGTCCTTGGAGACCTG
CCATATATGAATTTCTGGAATAAAAGGAATTTTCAGAGAT
GTTTGTCTGCTGTCATTTTGAAGGCAAAGTAACAGAGCCT
TGGTTCCAGGAGATGCCCAAAATAGCTGGGCATGTAATTT
TGGGGCTAGATGTTTCCTGATCACAAGCTTGAAAACATGT
CCTCCTTGGAGTTGAATTCAAGATCAAGTACCATTGGTGT
GGAGAATGAGAGGGTTTTATGCTATGGTTTTCTGACATAT
ACAGTGCAGCTAATTTGTGTGTGTGTGTGTGTGTGTGTGT
GTGTGTGTGAGTGATGGAGTCTCATTCTGTTGCCCAGGCT
GGAGGGCAGTGGTGCTCACTGCAACCTCTGCCTCCCAAAT
TCAAGCAATTCTCCTGGCTCAGCCTCCCAAGTAGCTGAGA
CTATAGGCGTGTGCCACCACACCTGGCTAATTTTTGTATT
TTTAGTAGAGACAGGGTTCACCATGTTGGCCAGGCTGGTC
TTGAACTCCTGACCTCAAGTGACCCCCCAGCCTCGGCCTC
CCAAAGTTCTGGGATTACAGGTGTGAGCCACTGTCCCTGG
CTGCAGCTCACTTTTAATTAGTGAGATACGATTTAAACAA
CAGCAACAACAACAACATGAGGCAGGTTGGGTGAAAAGAG
CATTTGATAATCTGTTTTATAAAATAGCCATCTGCACAGT
TTTCTTAAAGAGAAGTTGTTCTTCATCCTTTTGCAATAGG
TTTGATCACCCTATTTTATTTTTATATACAACACTGGTTA
TGTAAAGTTAAGGGCAGCCTCATGATGGGCCAGCGGTTAC
CTCCATGCAGGTAGGAAGCAGCGTAATTGTGGCCCATTTT
TTGCCTCTGCTGAGTGTTCTACACCAATAACCAAGCAGCC
TCTGGGGGGCAGCAGAACACCGGATAAGACCACTGCGGCC
TGGGCTGTCAGGCTTTTCTGACTTGTCATCCAGCCCCTCC
TTTGTGTCCTTGGCACAGAGCCCAACCTTCTCTTTGCCTA
CCAAAACTCATCCTCTTGGCTTTGCCAGAATGAGAGGCTT
CGCTCTTCAGCCTCCTTTGCCCCACTGTTTTTGCTCACAC
CCTTCTCCCCTGCACTCTGAAACCTTCCTGGTCTACTTTG
TACCATGTCACATAGCTTAATGATGGGACTTGTTTGCTAT
TGTTTCACAAGCAGGTATGCCCATCCTTATAGCAAGAACA
AAGTCATGTCTGTTTCCCATAGTGCCAGGAATTCCCTGAA
GGCCTAAAGACATGCTCAACAGTAGGTGGAAGATTCCTTA
ATCTATATTGAGTGCTTGATGCCTATTTGCTAATTTGAAC
GTCAAGATGGTCCTGTTTTTGCACAAATGAAAGTATTAGT
TTTGCTTTACTTATTTCTGAAACTGCTACATTCTCACATG
CCTTCCAGTTTAATAGTTCCTGATTGGGGTGAAATATAGA
GGACTTTAAAAATTAGCCCAGGGATGTAATGGAAGCAGTA
AGTTGGGTGTATAGTTGCAGATTTGCTTCTTGGTCTTTCT
CCTCCCCAGCTGTGTACCTTGGGCAAATTGATTTCTCAAC
CTCAGTTTCCTCACCCATAAAATGGGATTATGTAAGGTGA
TCAAATAATGTATTATCTAAACTGGAAACTGGAACATATT
TGAGAGTGGAGGATGTCAAAGAAAAACCAGATATAGGTAG
TAGTTGAAGCAGTAAAAAAATTTATTTGGGAATTATTTTA
ATAGGGGAAAAGAGACCTCAGTATGGAACTGGACTCAATT
TTTTTTTTTTTTTTTTTTTTTTTTTTTTTTTTTTTGACAG
AGTCTTGCTCTGTCACCCAGGCTGGAGTGCAGCGGCATGT
TTTCAGCTCACTGCAACCTTCACCTCCTCCTCCCAGGTTC
AAGAGATTCTTCTGCCTCAGCCTCCCAAGTAGCTGGGACT
ACAGGCCCACACCACAATGCCTGGCTGATTTTTGTGTTTT
TGGTTGAGACAGGATTTTGCCGTGTTAGCTAGGCTGGTCT
CAATCCACCCACCTCGGCCTCCCTAAGTGCTGGGATTACA
TGCAAGAGCCACTGCACCCAGCCAGAACTGGGCTCAATTC
TGAATACAGCTTGGACAAGGGGGATATAGCCAAGGAGCAA
GGTGGGGGGTCATTGAGTAGAATACTATTAAGAGGAAACA
TTTGGAAATAGGGGGATTCTGGCTGAACAGACTTAACAGG
ATTCCTCCTGAAGGCAGCCAGGGTGATCAGACACCAAGAG
TAGATGATGAAGAATTTGGCCAGATAATGGAGCATGATCA
GATATTGCAGGTGGGGGGTTCGTTCTAAACCGACTTAGCA
GTATTCTTGCTACAATAAAGATGGACGCCAAGGTCGAGGC
CTAGAGAGCTTAGAGGAGCTTGACTAAAGTTCAGTCAAGG
AGAGAGTCTTTGTCCAGTGGCACAGTTTGAAGTAATTACA
ATAGTATAGTCTTTTAAAAGATTTATTGCCTGATAAGTTG
CTTTTATTTTTAGCTTGCCTACCTATACAGTTCTATTAAA
CCAGGTATGGTGACTCACGCCTGTAATCCTTGCACTTTGG
GAGGCTGAGGCAGGAGGATCACTTGAGGCTAGGAGTTTGA
GACCAGGCTAGGCAACTTTTATCATCTCTACAAAAAAAAA
ATTTAAATTATCTGGGTGTGGTGGTGCATGCCTGTAGTCC
CAGCTACTTGGGAGACTGAAGTGGGAGCATTGTCTGAGTT
CAGGAGCTTGAGGTTGTGGTAAGCTATGATTGCACCACTC
CACTCCTGCCTGGGTAACATCTAGAGATGCTATCTCTAAA
AATAAAATAGTCCTGTTGAAAACATTTTCACTAGAACAAT
TTCTTCTCTGAAAACAATTTTATTTCCTCCTCAAAAACAA
GTTTGATCGCCTCCCCCAAATTAAAATGGTATATAAACAG
GACAAATGCTAAGTTGTTTTAAAATGCTGGGGCAGTGGGT
ATAAACCATACATATGATGCTTTAAATAATCAAACAAAGT
AGTACATGTAAAGTGTCTAGTGCTTAGAACATACTGTGTA
TTCAGAAAAGGATTTTCTCTTTTTCCCTCCTGGAGGAAGG
TTGGACAAAGAAGCACTGATCAGCAATAAACAAAGGCCTA
CAGGTTTTTTAAAAAGGCTATTGCAAAAAGCTCCTAGCAT
TCCAGGTCCTAACAGCCCAAGGTGTGAGTTTTGTCCAACT
CAAGCAGGAAAATACTGACTGAAGAACATAGTCCTGTCTC
TCTGTACTCAGGCAGCTGTCTCGGCAATGGAGAACATACC
CAGGGGACGGCTGTGCATTTTTGTCTGGTACTTTGGCTGC
CCTGTGAGCACAGAGCCCTTTTCTTTGTTGTGAATTCACG
ACTGCTTCTGGGCAACCTGCCTAGAAAGCTGGGGAACCGT
CTCTGGCACCCATCTGCTGCACCCAGCTCCTGCCTGTTTA
GGAACGTGATCTTACCAACTGCATTTAAATAATGGGTTTA
CCATAAACTTAGTAGTCTGAGCTGTAAAATCCACACCTGC
TGTATTAGTCCATTTTCATACTGCTATGAAGAAATACCCA
AGATTAGGTAATTTATAAAGAAAAAACAGTTTAATGGACT
CACAGTTCCACATGGCTGAGGAGGCCTCATAATCATGGTA
GAAGGCGAAAGAGGAGCAAAGGCACATCTTACATGGTGCC
AGGCAAGAGAGCCTGTGCAGGGGAACTGCCCTTTGTACAA
CCATCAGATCTCATGTGAGACTTATTCACTATCACGAGAA
TGGCATAGGAAAAACTCACTCCCATGATTCAATTACCTCG
CACTGGGTCCCTCCCATGACACATGGGGATTTTGGGAGCT
ACAATTCAAGATGAGATTTGGGTGGGGTTGCAGCCAAACC
ATATCACCTGCCTTTGAAGGTTGCTGGTCCCATGTAGCCA
GAAGCCTAACTGCCATTCTGTGATTGGATTTCCGGGGTTG
GGCCTGGGCCCATCCCTTTTAGAAACTCTAAATTCATGAC
TTCTTGCCCTGCCTCTTATAAGTGCTATTTTGCTCTAGTG
ATGAGAGCTCTTGAGCCTGTGTGTTCATTTAACCTAACAC
CCTGCAGAGCTGAGGCTTGGGTTTTTGCCAACTCCTTGTG
GGATGGAGCATCCAAGGAATCTGGCCTCCTGGAAGCGAGG
AAGGATCTGCATATGTGAACAGCAGTGTGCGACAGGAGAG
TCAAGCCAGGGAGCAGGCAGAGTTGCAGGGCAGCCCTCTG
CATGGCTCCTAACAGCCTCTTCTTTCTCTAGGTATGTGTA
CATTCCAGTGGGCGGGTCCCAGCATGGCCTGCTGGGGACA
CTGTTTTCCACGGCGATGACATTTGCATTTGTGAGCTACT
GGCATGGCGGCTACGACTACCTCTGGTGCTGGGCAGCGCT
CAACTGGCTGGGAGTCACTGTGGAGAATGGAGTCCGGAGG
CTGGTGGAGACTCCCTGCATCCAGGACAATCTGGTGAGCA
GGGTCCTTGCTCCTGTGTTAGGGGACAGCTGAGCTAGGCA
GATCAGGTCTAGGAGGGATGGGGCCATCAGATTCCCTGCC
CCCACCATGGGCCCTTTCTGCTAGGTTGGTTCAAAGTCCA
TATGCCTAGAGACAAGATAGCTGGAAAAGAAGCTTCTGTA
GTGCATATGTGTGTTTGTGCGTGTGTGTATAACTATAAAA
AGTGTATTATGTAAAAATTAGAAAATTTAAACAAGAAAAA
ACCTCTCTTCAACAGAAACCATGTTAAGATCCATTCTTCT
AAATTTTTTCTATGTGTATATACAAACAGACATATGTATG
TAACATTAAAACAAATGCTATTACAGAAAGATGATTGTAT
CGGGACCACCTTTTTAAGTCACTGAGTCCATACCTAACCA
CCCTTTTTAATGGCTACATAGAATTCCCTTATGTGGATAT
GCCATAATTTATTTTAGTCTCCTATTATTAGTAATCATAT
TATTCTAAAGGTTTTTTGCAACTATCAGCTGTATTAAAAT
GAATGTCATAACCAGGATGAATTCTCGTAAGTGAAATTTC
CAGGTTCAAGGTTTTTCTCATCTTTAATGTTCATTATGTA
TATTGCCTATTAACTCTTAACTGCCCTGTAAACAAAAGTA
CACTAGTTTATGTTTCTACCAATGGTGCATAAGAATGACC
TTGCTAATATTGAGTATAAACTGGAATTTTAAATCTTGAT
GGGTGTTGTATATAGTAGTGTAAAAAACAACGAAGGTTTT
AAGAAACAGTTCAACTTTACAGGAAAGTGATTTGGAAAAT
CAATTAAGCATTTCTCTTTATACATATATTTTAAGTGATT
TTAAACTATGGACATAGCTTTTATCTTGCAAGTGTGGTAT
ATGATATATTACAATTTTGTAGGAAATCATCGGTTCTGAA
GATGTAGCAATATCCCTCTAACCCCAAAAAAAGTAGCTAA
AAAGAAATGTGCTGGCATCAGTGTTCATGGCAGGCAATCA
CACACAGAAAATTTGAAAAATGATTAATGTGGCTAAATTC
CACCAATGTGAATAACTAAAGCAAATGCACTTTAAAAAAC
CCTGTCAAAACAGAATACATTTACATATGTTTTTATAAAG
ATAGCCATAGTACAAGTGGACAGTTATTTCAATAAAAACT
GAAATAAACTGAGTAGTCAAACAACACATTGGAGGGAATT
TAAATATGCTCATGTATGTATAAAGATAAATATTTTTCCA
GCCATCAGCAGGAAAGAAATGCCAGTGGATTCTAATAGAA
AATGGTATTTCAGTGAAAGCCATGGCTATGTAACACACAG
GAAAACAAAAAAGGATGGTATCATAAAGATTTTAATCTTC
CCTCAAATCTAAGCATTCTGCTCCAAAGCCTGAAAACACA
GTTATCACCTTTGAAAGACAGAAGGTTCTTTTCAGCCCTG
TCTGTAGCCCTGTAACTCATTTCTGTGCTGTTTCATGAAG
CAGCTAACATTAACCTTGAACTTAATGTTAAGCAGTGCTC
TGTGGCCTTTGAGCCATAGCTTATGCTAGTAATAATTTTA
GAAATCTAAAACGTTGGAGTAACCCAACTGTGCCATGTAG
CCTGTGGCCTGTTCATTTTGGTTCAAAATAAATCAAGGCA
TCAAGCACATTTACTCACAGGATGAAGCTCTTGCCTGTCT
ACCTTGCTCCATCACAGCTTGCTTCAGGACTCACTCATTC
ACTTCACTTGACCGTCCATCTATAATTCAGGTACCTTGGT
ACATAGTAATTTTTGATATGTATTTTTTTGGCAAAATATT
TGTCTTATATGTTGCAAATGTGATGTTTGGCTTGCATCTT
TATTGAGCAAGAATATATTTTATGAAACCTATTTTTATCA
CCTACAAGCCTGGTAGGTGGTGACGGCTATTTAGACAATG
CACTCCTTGAGTACATGGCCAGGTTCCCATTACTCTGTTT
ATTATCCCCATTGTCTGAGTGAGCCTTAGTGTTAAGTCAG
TGTACAATTAGTGCTTTCATATCAGATTGATTCTTTAGTT
CTTCCTCCACTTATCCAGACATAGAGTCTTCCTCCAGTAC
CCTGTTTCTTATGTAGTTCCACACAACATCCAAATGCACA
CAAATTTTTGAGCAAACTATTTCCCCACTTAGGTTACCCT
TCTTCCCTCTCTTTCCATGAATCAGTTTCCTGTTCTTCTG
TCAAAATCCAAATAAAGACTTACTGCCTCTGTGAATTCAT
TCTGCATGCCCCTCACGTCCTTAGTATTATTCAGAGTTCT
CCAGAGAAACAGATCAATAGGGTGTGTGTGTGTGTTTGGG
TGGGCGGGCGGGGTGGGGTGCGGTAGGGATGACGGTAAAG
AAATTTAGTGTACAGAATTAGACCATATGATTTTGTAGGC
TGAGAAATTCAGACCCAGGAGAGCTAATGGTGTAAGTTCC
AGTCCAAAAAAAAAAAAAAAAAAAAAAGGCAAGAGAAGAC
CAGTGTCCTAGCTCAAAGACAGGCTTGAAGACAGAAAAAA
ATATTGTCTTAGCTTTCTGTTCTATTTAGAACTTCAACAG
ATTGGATGAGGCCCACTCACATTGGGGAAGGAAATCTGCT
TTCTTCAGTCTACTGATTCAAATGTTAATCTCATCCAGAA
ACACCTTCACCAGTTCACCAGAACACCCATGAATAATATT
TAAGTGAATATTTGGGCCCATTCAGGTTTACAAATAAAAT
TAACCATCACACCCTTTCTTCATGGTGTATATCCTTCATC
CGTTTTATTAAGATAGATTAGCAGATGTCTAAATTAAAAA
AAAATTTTTTTTCTTTGTCATATCTTTTCAAAAAATGTTT
GCGGGTACATAGTAAGTATTTGTATTTGTGGGGTACCTGA
GATATTTTGATACAAGCATGCAATGTATAATTATCACATG
GGGGTAAATAGGGTATCCATCATCTCAAGCCTTTATGCTT
TCTTTGCGTTACAACCAATCCAATCATACTCTTCCAGTCA
GTTTTAAATATATAATAATCGTTGACTGCAGTCACCTTGT
TGTGCTACCAAATACTACATCTTATTAATTCTATATAACT
ATATTTTTATGCTCATTAACCATCCTTCCCCCCAGCTACC
CTTCCAGGCCTCTGGTCATCATCCTTTTACTCTCTGTCTC
CACAAGTTCCGTTGTTTTAATTTTTAACTCCCACAAACAA
GTGAGAACATGTGAAGTTTGCCTGTCTGTGCCTGGTTTAT
TTTCCTTAATTACTTCCAGTTCCATCCATGTTGTTGCAAA
GGATAGGCCTTCATTCTTTTTTATGGCTGAATGATACGCC
ATTGGGTATATGTACAACATTGTCTTTATTTGTCTGTTGA
TGGACACTTAGGTTGCTTCCAAATCTTGGCTATTGAGAAT
AGTACTACAGTAAACACGGGAGTGCAAATATTTCTTTAAT
TTACTGATTTCCTTTCTTTTGAGTATATCCCAAGTCATAG
GACTGCTGAATCATATGATAATTCTGTTTTTAGTTTTTTG
AGGAACCTGCAAACTGTTTTCCATAGTGGTTGTATTAATT
TACATTGCCACCAACAGTGTACAATGATGCCCTTTTCTCC
ACATCCTTACCAGCATTCGTTATTGTCTGTCTTTTAGATA
AAGCCATTTTAACTGGGGACAGATAATATCGTATTGTAGT
TTTGATTTGAATTTTTCTGACTTTAATGTTGAGCACTTTT
TCATATACCTGTTTGCCATTTGTATGTCATCTTTTTCGAA
ATGTCTATTCAGATGCTTTGCCCATTTCTTAATCAGATTA
TTAGGTTTTTTTCCTGTAGAGTTGTTTGAGCTCCTTATAT
ATCCTGACTATTAATCCCTTGTCAGATGGACAGTTGACAA
ATATTTTCTCCTATTCTGTGGGTTGTGTCTTCACTTAGTT
GATTGTTTCCTTTACTGTGCAGAAAACTTTAAACTTGATG
TGATCCCATTTATCCATTTTTGCTTTGGTTGTCTATGCCT
ATGGGGTATTACTAAAGGATTATTTGCTAACTCCAGTGTC
CTGGCAAGTTTTTCCAATGTTTTCTTTTAGTAGTTTCATA
TTGTGAGACCTTAAATTTAAGTCTTTAGTTCATTTTGATT
TGATTTTTTTAATATGGTGAGAGAGAGGAGTCTAGTTTCA
TTCTTCTTTATATGGATATCCAGTTTTCCCAGCACCATTT
TTTGAAGAGATTGTCCTTTCCTCAGTGTATATTATTAGCA
CCTTTGTTGAAAATGAGTTCACTGTAGATGTGTGGATTTG
TTCCCGGGTTCTCTATTCTGTTCCATTGATCTATGTGTCT
GTTTTTGAGCAATACCATACTATTTTGGTTACTATAGCTT
CATAGTATATTTTGAAGTTAAATAATGTGATTCATCCAGT
TTTGTTCTTTTTGCTCAGAATAGCTTTGGCTATTCTGTGT
CTTGTGGTTCCATATAAGTTTTAGGATTTTTTTTTTATTT
CTGTGAAGAATGTCATTAGTATTTTGATAGAGATTGCATT
GAAACTGTAGATTACTTTAGATAATATGGATGTTTTAACA
ATATTGATTATTTCAGTTCATGAACATGGAATATCGTTCC
ATTTTTTGTGTCCTCTTCAATTTCTTTCATCAGTGTTTTA
TAATTTTCATTGCAGGGATCTTTCACTTCTTGGTTAATGC
CTAGGTATTTAATTTTATTTGTAGCTATTATAATTGGGAT
TACTTTCTTGATTTCTTTCTTTTAGTCTGGCTAAAGGCTT
GTCAATTATGTGAATCTTTTCAAAAAAACCAACTTTTCAT
TTCATTGATTTTGTATTTTCATTGTTTCAATTTTATGTAT
TTCATCTCTGATCTTTATTGTTTCCTTTGTTCTAATTTTG
GGCTTGGTTTGCTCTTACTTTTCTAATTCTTTAAGGTACA
TCATTAGGTTATTTTTAGTTTTTCGACTTTTCTGATATAG
GTGCCTATAGCTGTAACTTTCGTCTTAATATTTCTTTGGC
CGTATCCCATCGGTTTTGGCATGTTGTGTATCCATTATCA
TTTGTTTCAAGGAGTTTTTCAATTTCTTTTTTAAGTTCTT
CATTGACCCTCTGTCATTCAGGAGCATATTGTTTAATTTC
CCTGTGTTTGGGAAATAAAACACAACAAAAAATAACAAAA
TTCCTCTTGTTATTGATTTCTGCTTTTATTCCATTGTTCA
GAGAAGGTAGTGGATATAATTTTGTTTTGTAAAATGTTTT
AAGACTGATTTTGGTGGCCTAACATATGGTCTATCCTTGA
TAATGATCCATATGTGGAGGAGAAGAATGTGTGTTCTGCA
GCCCTTGGATGAAATGTTCTGTAGATGTCAATTAGGTCCA
TTTGACCTGTGCTGCAGGTTAAAGCTGATGTTTCTTTGTT
GATGTTCTGTTTGGATGATCTGTCTAATTCTGAAAGTGGG
GTGTATAATTTCTTCAGCTGTTATTGGGGTATCTGTCTTT
AGCTCTAATAATATTTGCTTTAGACATCTGGGTGCTCCAA
TATTGGTTACATATATTATTTACAACTGTTGTATCTTCTT
GCTGAATTGATCCCTTCATCATTATATAATGATGATATAT
GTATCTTTGTCTCTTTTTATAGTTTTTGTCTTGAAATCTA
TTTTGTCTGATGTAAGTATGGCTGCTGATGTTTTGTCTTG
ATATCTATTTTGGTTTCCGTTGGCATGGAATATCTTTTTC
CATTTCTTTACTTTCAGTCTATGTGTCTTCATAAGTTAAG
TGTGTTTCTTGTAGCCCACAGATCATGGGGTCCTGATTTT
TAATCTATATGTATTTTTTAATCTACTCAGCCACGCTGTC
TTTTGATTGGAGAGTTTAGTCCATTTACATTCAACGTTGT
TATTTATAAATTAGGACTTCCTCTTGCCATGTTACTATTC
GTTTTCTGTTTTGTGGTCTTCTTTCCCTCTTTTCTGTCTT
TTAGTGAAAGTGATTTTCTCTGGTGGTGTGTTTTAATTTG
TTGCTTTTTTGTGTATCTGTTGTGTGTTGTTTGATTTGAA
ATTACCATGAGGCTTGCAAATAATCTTATCACCCATTATT
TTAAACTGATGACATCTTAACACTGATTGCATAAACAAAT
TAATAAGCAAAGAGAAAACTAATAAAAACTCTACACTTTA
ACTTTGTACTGCTTTTAACTTCTTGTTGTTGTTGTTGTTG
TTTTTTTTTTTTTTTTTTTTTTTTTTTTTTTTTTGAGACA
GAGTCTCGCTCTGTCGCCCAGGCTGGAGTGCAGTGGCCGG
ATCTCAGCTCACTGCAAGCTCCGCCTCCTGGGTTTACGCC
ATTCTCCTGCCTCAGCCTCCCGAGTAGCTGGGACTACAGG
CACCAGCCACCTCACCGCTAGCTTTTGTATTTTTTAGTAG
AGACGGGTTTCACCGTGTTAGCCAGGATGGTCTCGAACTC
CTGACCTCGTGATCCGCCCGTCTCGGCCTCCCAAAGTGCT
GGGATTACAGGCTTGAGCCACCGCGCCCGGCCTGTTGTTT
TTATTTATATCTCATTGTACTGTTTATGTCTTTAAAAGTT
GTTGTTGTTATTATTTGTTACTGATTTGTGTTTTAGTCTT
TCTACTCAATATATGAGTAGTTTGTAGGCCACAACTACAT
TGTCATAGTATTCTGTGTTTTCCTGTGTACTTGATATTGC
CAATGAGTTCTGCACCTTCAGATGATTTCTTACTGCTTAT
TAATATCCTTTTCTTTCAGACTGAAGAACTACCCTTGGCA
TTTCTTGCAGGACAGGTCTGGTGTTGATGAAATTCCTCAG
CTTGTTTGTCTGGGCAAGTCTTTATTTTTCCTTCATGTTT
GAAGGATATTTTTGCTGGATATACTATTTTAGGATAAAAG
TTTTTTTCCTTCAGCACTGTATGTCTTCTACCCTCCCCTG
AATTGTAAGGTTTCCATTGAAAAATCTTCTGCCGGATGTA
TTGGAGCTCCAATGTATGTTATTTATTTCTTTGCTCTCAT
TGCTTTTCAGATTCTTTCTTTATCCTTGACTTTGGGAGTT
TGATTATCTTGAGGTAGTCTTATTTGGGTTAAATCTATTT
GATGTTCAGTAACCTTCTTGTTCTTGAATACTGATATCAT
TCTCTAGTTTGGGGAAGTTCTCTGATATTATCTCCTTGGA
TAAATGTTCTACCCCTGTCTTTTCCTCTCTTTACCTCCCT
TTTAAGGCCATTAACTCTTAGATTTGCCTCTTTGAGGCTA
TTTTCTAGATCTTATAGGCATGCTTCATTCTCTTATATTC
TTTTTTATCTCCTCTGACTGTATTTTCATATAGCTCATCT
TCAAGTGTGCTAATTCTTTCTTCTGCTTGATCAATTCTGC
TAAGAGACTCTGAGGCATTTTTCAGTCTATCAGTTGCATT
TTTCATCTCCAGAATTCCTGCTTGATTCTTTGTAATTATT
TCAGTGTCTGTTAAATTTATCTGATAGGGTTCTGAATTCC
TTCTCTGTTTTGTCTTGAACTTCATTTAGTTTCCTCAAAG
TAGCTATTTTGAATTCTCTACCTGAAAGGTCACATATCTT
TGTGTCTCAGCAATTTGTTCCTGGTGCCTTCTTTAGTTCA
TACAGTGAGGTCATATTTTCATGGATGGTCATCATGCTTC
TGCATGGTACATTGGTATTTGGGCATTGAAGAGTTAGGTA
TTTATTGTAGTCTTCACAGTTTGGGCTTCTTTTTACCTAT
GCTTCTTGGGAAGGCTTTCCAGGTATTTGAAGGGACGTGG
GCATTGTGATCTAAGTTTTTGGTTCCTCTAACTGTATTTG
CAATATGGGGCACCCCATGTCCAGTAATGCTGTGAGTCTT
GCAGACTCGTAGAAGTATCACCTTGGTTATCTTAGAGAAG
ATCCAGAAGAATTACCTGGATTGCCAGGCAAAGACTCTTG
TTCTCTTCCCTTACTTTCTCCCAAACAAATGGAGTCTGTG
TGCTAAACTGCCTAGAGCTGGAGGTGGAGTGACACAAAAA
CTCCTGTGGGCCACCACCACTGGGACTGCCCTGGGTCAGA
CCTGAAGCCAGCACAGTACTGGGTCTTGCCCATGACCTAC
AGTAACTACTGCCTGGCTACCACCTATGTTCGCTCAAGGC
CCTAGGTTTCTATAATCAGCAGGTGGCAAAGTCAGCCAGA
CTTGTATCCTTCCCTTCAGGGTTATGGGTTCCTCCTGGTC
CTGGGTGGGTCCTAAGATGCCATCCAGGAGCCAGGTCTTG
GAGTCAGAAACCTTAGGAATCTACTTGGTGCATTATTCTA
CTACAGCTAAGCTGGCACCCAGGCTGCAATACAAAGTCCT
TGCCACCCTTCCTTCTCCTTTCCACAAGCAGAGGAGTCTT
TTCTCATGGCTACCACCACCTGAGGCCTGTGGCAAGTATT
GCTTGGCTATTGCCAGTGTTCATTCAGCATCCAAGGGCTC
TTCATTCAGCTTGTGATGAATGCTGCCAAGCCTGGGTCCT
TCCTTTCAGGACAGTAGACTCCCTTCTAGCCGAAGACAGG
TGCAGAAATGTCCGAGCCAAAACCTGGAACTGGGAACCCA
AGAGCCTACTCGGTGCTCTACCCCACTGTGGGTGAGCTGG
TATCTTGGCTGCAAAACAAAGTCCTCTTTCCTTTTCCCTC
TTCTTTTTTCAAGCAGGAGGAGTTCCCCATAGCTACCACA
ACAGGGAATGTGCTATGTCATGCCTGAAGCCAGCAAGTCT
CTGAGTCATACCAAAGGTCCACAGCAAGCACTGCCTAGCT
ACCACTGTTGATTATTCAGGGCCTAAGGGCTCTTTTGTCA
ACAGGTGATTTATTTTGCCAGGACTGCATCCTTCCCTTCA
AAACAGTGGGTTCCCTTTTAGCCCAGGGTGTGTCTAGAAA
TGTTGTCTGGGAGGTAGGGGTTGGGATGGAGGCCTCAGAA
CTCTGCCTGGCCCCCTATCTTACTGTGGCTGAGCAGGTAT
CCAAATTGCAAGACAAAGTTGTCTTTATTCTTCTGTCTCC
TCTTCTCAGGCAGAAGTTCGAAAGGAATCTGTCTTGGAGC
TGTGAGCTATGCTGCCTGGGGTTGGGAGAGGGGTGATGCA
AGCACTCCCTTGGATGCCCTGGCTGGTGTCTCACTAGGTC
ACATGTCCCTGAAATCAACTGGCTTGAAGTTCAGCAAAGT
ATGAGGACTTGCTCAGGCATCAGTCCTTGTTGCCTAGACT
ACCTTTCAAGTTTATTTATGACCTTGGAGTCCCTTAGCCC
TTGGGGAAAAGGGTTGCTGGAATCCAAGTTCTGACTTCTG
GGGATGGATGCTTCCCCTCTGACTAGGGCTGCTCTAAGGG
CCGCCTCCATGGGCACCGGGCTGAGTTCTGCCCAGTATCG
CTTTCTGCTGTGACAGGGCAGCCCTGAGTTCCAGTGCCAA
GTCCCACAGTCACTGTGATCTTTCTCCCCCAAGTGTACGA
GTTGTTGGTCCATGCCATGTGGCTGCTGTTGGAGGATGGA
GGAGAGGTGGCATTGCAATTTAAGACTGTCTTTCCTACCC
TCTTCAGAGCCACTTTCAGTGATAGGAAGTTAAAACCAGG
TACTGTGATTGCTCATCCAATTTTTGGTTCTTATAAAGGT
GTGTTTTTATGTGTAGATAGTTGTTTAATTGGGTGTTCCT
ACAGGAGAATGATTGGTGAAGGCTTCTATTTGGCCATCTT
GCTTCACCTCCCACTTCTTTCATGTCTTCATCTTCAACCC
CAAGGTCTTATTTGGGGATCAAAATATAGAAGAATTATAT
TTCTTGATGTTGGTAGACTGAGAGCTGAACATTCACCCAA
ATACTTGTCAGAGCTGAGTGTTGTAAATAGGAAGCCCTCT
GATCGTCTTCAACAAGGTTGTCTGATAGAACTTTTAAGGT
GACAGAAATGTTCATTACACTGTCTAGTGCAGTAGCTACT
AGCCCCATTGAGCACTTGAAATGTGGCCAGTGCCTATTTA
AACTCTGAATTTTAAATATATTTAATTTTAGCTAATTTAG
ATCACAGTATCTCCCATAAGGCTAGTGGCCACCATTTTAA
ACAGTGCAGCTCTGGAACATACCCCCCTTCTAGAAAACGT
AACGTGCTGAACCTCTTGACTTGGAAATCTCCCAGGTTTC
ACACATGTAATACTGAGCTCATGCACCCCTACCTCCCAGT
AATCCCAGCATACTCTCTTTCCCCAAATGACACCACCATC
TATCTAGCTACTCAAGGCCAAAGCTATTATGTTATCCTTT
GTACCTCTCTCCCCCTCAGATTCATCTGCATGTACTGTAC
ATTCTACCTCCTAAGTAGACTTTGAATTTTTTTGTTTGTT
TCTATTTCTACTGAAATCCTAATCCAAGCTGCTCTCATTT
CTTTCCTGGTCTACCAAATAGCTTCTAACTAAATCCCTGC
TTCCACTTCCTCCCCCTTCCATTTATTATCCTCATAGTCC
TGACTGATATTTCTCCATAAAAACCTAACCATGTTGCTGC
CCTTTAAATCCTATAGTGACTCCCATTTTGTTAGAACCAG
GTCCACAACTTTTAAGATGACCTATGACACTCTATCTGAT
CTTTAACTTACTGCCTTTTCCCACTCCTCCCCCCCATCAC
CTCTCTGTTCTTTCCGTTCATTACATACCTGGTCCCTCTA
TCCTCAGCTCCCCAACACAGGTACTTCCATCTTCTAGAGT
GCTCTCTTTCCTTCCCTTCCACCCCTACTCATCCTTCAGA
TTTCAGCTCAAATGATATCTAGTTTGGCCCTCCTAACTCA
ATTAGATCCCATTTGATAATTTATTTTGGGTACCTTGTAT
ATGCTCTCTTCTGCTATATTTATCACAGTTGAAATGAAAA
TTTTAACATAATTTATTCCCTCACTGAACTTTAAGCCTCA
CAAGGTCAGAAATACTGTATTCTTGACCCTTATCCCAATT
CCTGGCACAATGCCTTGTTGAATAAAAGAAAGAATGAATG
ATCCTTTCTGACTTGATTCACTGAGGGGAGTTGAAGATGA
AATAGGCTTATGCAGCAACATGAAGAATATAGATTGAACA
CTGAAAAAACTGACTAAGACTGAGAGTTATTGAGCATTGG
GAGATTATCTTAGCAGCAGCATAGATACAAATAGGTCTAG
CAATGGCAAAATGCTGTTATAATGCTCAGTGCACAAAATA
TATATACAGGAAACAATGGGGTAAGGAGGAATTAGTCTTC
CTGGTAGCCTGCTGCTTTATGAGAGAAGGGATTGTTGGTT
GTGACTCACTGAGACACAGAGCTGTAGGAAGCTGACAAAA
GGCATTTTCACAAAGCATCCAAGCTCAGTGGATGTAGAGG
AGTTACTGCTGGAGGACTGCGCTTTTTCTCTATACGTGTA
CTCTCCAGGGAGCGAGGATTTCTGTTTAGCATTGAAATAT
TTTAATCAGAGGAAACATTTTGAAGTGACACCACTTCTTG
CCAATTCTCAATTTGATCTCTCCTTTGAAGGAAGGCTCCT
TCAGGCTGCTTGTCGATTATTCCTACCCAAAGGAGAATCT
ATATCTCAAATAGTTCACCTACCCCCACCCCTGATTTCCA
TTTCATTGAATAATTTAAATACGTTCTCCCCTCCCAGCCT
TGCCTCCCCCTCTTTGCCCCAAGAGTGTCTTGCTGAGCTG
ATTTATATCCTCTCTGAAGCAGTAAAATTTCTATTTATAG
ACTTAATTGAGGAAACACACCTCTAGTGAAAACCACCGAG
ATTCAGTCTGATGGTCGTGGGAGGGGTTTGATGTTCTGGG
GTATCAGAGAGAACCCAAAGACTATGGTGGTGGTAATTCA
ATTTATTGGCCATGTTGATCAGTTTGATTTTGAAGATAGA
GAATTCCAAATTGGTTTTAAGAAATCAACCAATTTAAAAG
TATTGTTGATTGTAAATTGACCAACATGATCCAAACTATG
GTTATTTGATTCTGTAGAATCCTAACTCACCGCTTGACAA
GACATACATGTCTAGTTGTCCTGATTAGAAAACCTTTTCC
TAGGGGTCAGTAGTCCAAGCCCCAACTAAGCCTCTGAGGG
AGTATAAAGCAAATTTGAGAAGAGCTGTGGTGTTTGATAA
TGGCTCATGGCCTTCTATTCCTCCACCATTTGGATTTCTT
TCAACAAATTAAAATCAAGCAGTTACTGGACGTAAGCCAT
```
