## Appendix S1 for "Sexual selection and pseudogenization in primate fertilization": All_Annotated_Scaffolds.gff (part 356 of 747)

```
TTTCTCCAAAAAATGATACCCTTTCTCGACTGAGCCCACT
TAGGCACAGTCAGCATGGCTATTCATTTCTTAACTTATTC
ATTTAGGAAAAAAATTCTCAGCATCTTATGTAGAAGACAC
TTTACACATTACTGAAGGACTCTAAACTGAATAAGACATG
ATCCCTGCCATGAATTAAGGTTCCTTGCCTGACCTCCTAT
CAGAGTACTCATATTATGATGACTGCTTTGGATTAAAGAT
GTAATAAAACCGTGAAATGGGAGCTTCTCTCTATGAAGAG
CTAAGATATCTATATGACAAATGAACTTGCCTTTATAAAC
ATAATAAAATGCTGATTGACCTAGCCTTCCCAGGCTTTGC
TTAGAAGAAAGGTCCAAGCTAGAGATAGAAATTTGGGAGC
ATATAGATGATATTTTGGAGCCATGAGAATATTTGAGACT
CTTAGAGAAAGAGAGAGAGAGAGGGAATGCATGCGTGCGT
GTGTGCAAAGAGAAGAAAAGGCAGCCAGGGAACACCAGTA
TTGAGAAGCTGGATGGAGGAGGAGTTGAGGAGGAGGAAAA
TCTAGAGGGTGATTTCACAGAAACTAAGAAGAGGGGAGAT
TTCATGGAGGGGAAGTGGTCCATGGTGGTGATGCTACTCA
GGGGTCGAGTAAAATGAGAGTGCTGACAGTGAGAAAAGAA
AGCTGTGAGAGTTCATCCCTGCCCCCCAGGGGCTTATGAT
CCGGATGGAGAGACGAGATATGCACAGACAAGTTGAGGAC
CACTGTAAGGCATTACGTGCAGAGTGACCAGAATGAGGCA
CAGAGGCAGCTGATGTTCATGGTGGTCAGTGTGAGCTAAG
CTTTTGGGAAAGGTTCATTAAAGAGCCAAGGCTTGAATAG
TACCCTGGAGAATTAACAGTAGGATTTGGCCAGGGTCAGG
AGGGAGAAGAAGACTGGCATTGCAGACTGGGAGAACAGTG
CACATGCTGCCTGAAGTCAGGCATGGATGGGCATGCTGTA
TCCAGGTCACGAGGCTGCCAAAACAAATAGGAGAAGGGTG
GTTAGAGGGGCCACATGGTTCCCATATAAAGGGATTTGAA
TGCCATGCTTAGGAATTTAGGAACACAAACCACTTAACCA
AACAGGAGAGCATTAAATTAACATATTAATCCCACACATC
AAATTAGCCTGTTGTCCCAGCTTATTAGTGCTCACTCGGG
CCTCTGGGTCTGGAAAAAGCAATGTGTGTTGTTATGAACA
GTGTGTTCCTTGGTGGATTACGACCCTTTGGCACCCCCAC
GGCATTGTCTCCCACTCCTAAGGATCATTAGCGATGCAGG
AAACACACTATGCAATTCTCTGGTTATACATTTTCTTCTC
TGTGGGAACTGGAAGCCTGAATGTTAACCTCTCTGGTCTA
AGAGGTAGAATTCTGAAAATAATTCCACGTTAGTTCAAAT
ATGTTTAGTATGACAAAAGCATTTTCAAAGGTTCTTTTTA
ACTTTCCATGACTGAGTCAGCTGACAGATAGAAGACTTTG
AAATAGAACCCATTTTCAGTTATTCCTGGACTGATGAGCA
CCAGGACTGGCCAGTGCTTGGCCTTCTGCTGCCTTTCCCT
GGCTGCTCAGTTTCTGCTGGAGCAAGACAGGTCACCTGCT
CTAATCATCGGCTGCTATCATGGCATTCTTATACCTTCTC
CCTGTTTAATGCAAAGTCTCACCTGGGACACCGTAATCTC
AGGAACGAGTACTGAGCCAAAGATGAGATCCACAGCGTGA
ATGTAAATGGTTGAAACTGGCTTTTCTTGGTGGTTTGTGG
AGTTTGATTCTTCATCTGTGAGTCTCTGGTCTCTGTTTCT
GCAGCACAGATGAATGGTGGTTGCTCTAATCGCAGTCTAG
TGCCTAGCAACTTTCCATAGATGAACTTGGGAAAAACAAA
TAATCTTAGTATATATATGTTGAAGCTTTGGCTGTGTCTT
TCTAATTCTGGGTATCTAAATCCAAATTACCCACTGGAGG
TGACAAAGCTTGAATTTCCAGTGTTCCTGTTATTGATGAA
AAGAAAAATAGCCCCCTTGTTTCTTCCTAAAATAATATGC
ACATAACTGCAATATATTTTTACAATGTATATTTATATAT
GTACATATGCTGTGACTATATGTGTGCAGCATGTGTGTGT
GCACGCGTATGTAACGCATTTTTAAAGATCTAAGGCAGAG
ATGTGCAGGACTTCCAAAATAAAATTCTTCTAAAGTACCT
CACATTCTTTCCAAGTCCTAGAAATAAACTCTGCTTTAAA
AAGCCTTTCGAGCAGCTGCTGGTCTTGTTAGAGATAAGCT
GAGTTGGTATTAATATACTTGTGATTACTGACATGTATTG
AAACACACAATTTAAGTTGGATCTTGCTTTTTCTTCTGGT
GTCAAACCTGTAGTTTACCTAATAGGCTGGAGTAATTGCT
GGAACAGACACTGACAGTCCACGGAAGGGTAGGAAGCAAG
GGTACAGTATAAAAGGTGAAGTTCATCCATCAAACTGACT
GCAGCTATTAACAGTGATGTTAAAATAGTTTGTTTTGTTT
TGTTTTGTTTTGAGACAGAGTCTAACTCTGTTGCCCAGCC
TGGAGTTCAGTGACACGATCTAGGCTCATTGCAACCTCCA
CCTCCCAGGTTCAAGTGATGCTCCTGCCTCAGCCTCCCAA
GTAGCTGGGACTACAGGTGCGTGCCACCACGCCTGGCTAT
ATATATATATATATATATATTTGTATTTTTAGTAGAGACG
GTTTTCACCATGTTAGCCAGAATGGTCTCGATCTCCTGAT
ATCGTGATCCACCTACCTCGGCCTCCCAAAGTGCTGGGAT
TACAGGCCTGAGTCACTGCACCTGGGCTAAAATAGTTTTT
TTGAGAGGGAATATGTTCTTGACATATTAGTTTAAAATGA
TCACCAAAGAATGATAGATTTAATAAAACCTTATTTTTAT
TTAAAAATACACATAAACAGAAAAGTATGTGAAAGGTTAT
ACACTAAAATAATCATGGTGGTTAATTCTTACTGGTAGTA
TTATTTGTGATACATAGTTTCTTATTTTTGCTTATTTATA
TTTTCAACTTTTGCTACAGTAAATACATACTGTTGTCTAA
CTAAAAATTATTGAGAGAGAGATGAGCAGTACGGATTCAC
CCTAGGGAGGCTTTGACTAGCTGATCCTGGATGCTTGATT
TATGTTAGAAATTGGAAGTTAGTCAGATGTAGTGGCTCAT
ACCTATAATCCTAACACTTTGAGGGGCCAAGGTGGGAGAA
TCCTTTGAGGCCAGGAGTTCAAGGCCAACCTGGGAAACAC
AGTGGGACCCGCTTGCTACAAAAACAAATAAAAATCAGCC
TGTTTTGATAGCATGTGCCTGTTGTCCCAACTACTCAGGA
GACTGAGGCAGAAGATCACTTGAGGCCAGGAGTTCCGTGC
TATAGCACGCTATGATTGTACTTGGCGAATAGCTACTGTG
CTCCAGTCTGGGCAATAGAGCAAGACTCAACAACAACAAC
AACAACAACAAAAAGAAGAAGAACAACAACAAAGAAATTG
AAGGTTAGAGTTGTCATTCTCCAAAACAAACTAGGTCTGT
TGTAGTTGCCATCCTTTGCTAAAGAAGAAATGGTACCAGA
TACCATACAAGAATCTCTCACATTTGTTGTTTGATATAAC
CACTGCAGCAAGCCTCCAGGGTAGGTGTTACTACCTCCAG
TGTTACAGATAGGGAAACTGGAGACTGGGGAAGGTAAATA
ATTTATCTAAGAATACAGTTAGTTAAATGAGGAGGGGAGT
CAAACCCAGTTATACATGATCTAAGCTTCCTGGATTTCAG
ACTAGAAGAATCTTCGTTTTGATAAACCCCTCCTACTTAG
ATCACCCGTTCACTTCATGTCTCTTTGCTGCTTATGCATA
TTGGGCATTGGATTGATTAATATTCAGCCTTCAGTACTTG
GACCACATGGGTTTCGATTGTGTCTCCTCTGTTTATCAAA
TAACTACTCTGAAAAATTGGTCCAACTAGAAAGGGAATGT
TTACAGAGGGAATTTGACCATGTTATCTCATATGATGTTA
ACAGCAGCTTTATAGGTATGTCTTATCACTATTCCCATTT
TACCAGGAGAAAAACTGAAACCTGAAAGTTTAAGTAAGAT
ATGTCCATGGTTCACACATCAAGCATGAATGTAATAAATA
AATAAGCAAACGAGCAGCTTCCCTTCATCCCGTTCTTGGG
TCCCTTTCCCCAGCAACAGCAACATTCAATTCTCTTAGTT
GTTCCTGATTTTTACTTCTTTCCAAAGTGTACACTAATTT
TATTATTTCTTCATTTATCCTCCCTCCCTCCTCCCTCCCT
CCCTCCCTCCTCCCTCCCTCCTCCCTCCCTCCCTCCTCCC
TCCCTCCCTTCCTTCCTTCCTTCCTTCCTTCCTTCCTTCC
TTTTTCTCTCCTTTTTTGAGGCAGAGTTTTGCTCTTATTG
CCCAGGCTGGAGTGCAGTGGCTTGATCTTGGCTCACTGCA
ATCTCCACCTCCTGGATTCAAGCCATTCTCCTGCTTCAGC
CTCCTGAGTAGCTGGGACTAAAGGTGTGCGCCACCACACC
TGGCTAATTTTTTTATTTTTAGTAGAGATGGAATTTCACC
ATGTTGGCCAGGCTGGTCTCGAACTCCTGACCTCAGGTCA
GGTCCACCTGCCTTGGCCTCCCAAAGTGCTGGTATTACAG
GCATGAGCCACCACGCTCAGCCTATTTCTTCATTTATGAA
TTGTAACTATTAGCTGCTTTCTTCATGAAATTTTAGCATC
TTAGTCCTACTCCCTATTTTTTCTCCTAATATAATAACTC
CATTTTGCTTGTTAATTCAGCACTCAGCACATCATGGTAA
GTGTGGCTGACTGCCAAACTGTTTAGTATAAGTGCATCTC
CTTTCTTATACAACTGTTTCTTCCACTTAGGTGAATTGCC
TTGCCATTTTTTTTCTTTCATTAGTTGATTGTCCCTCTGC
TTCTCAGATTCTCCAACAGAACTGGAAAATCCCTCAGATA
GAATTTTCCACATGGTCAGAGGTATCTGCTCATCTGTCTA
TTCTCTTCCTTTCCTGGAGAATCTCTCTTGAAGCCCTTCC
ATCCTCTTTTCCCACCTGACTCACTGCTCTTTAGATGCTC
TGTTTAGCTGTTGTACTGATGCTTCCCTTCTCCTCTCTCC
TTTAACAAATCCCTGTTTCTTTGTGCTGGGTCTTGTTTTT
TTTTTTTTTTTTTTTCTTTTTCTCCCTTGATTTGATGGAG
CACATCCTTTAGTAGCTTTTTAAGAAAAAGACCATAGAGA
GATAGTTTCTTGAGACCTATATTTTCAAAAATGTCTTATT
TTTACTCTCACACTTGACTGGGCACTGGATTTCAGGTTGA
AAAGTAATTTGTCCTAAGAATTTTGAAGATATTGTCTGTC
TCCTAGCTTTTCACTTTTCTATTGAGAAATGCCATTTTCA
TTAGTGTATTTATTCTGTTTTTTGCTCTGGAAGCATTACT
GCAAACATCTTTGGTATATATCTAAAATTTTACTGTACCC
ATTGTCCCTGCCTTTAAATTCTCTTTGATGCAATTTATCT
ATGAAAGAACTTTTATCCTGGGGGGTGAAGGAGGAAGAGG
GAAACCTCGGGCCCTATATGTTTATTACCCAGATTTTTAA
CTAATCTCCCTGCTTTTTTCTTCTTCATGGGTTACTGTTG
CCATCTGTGGTACCCGGTGCCTCTATGCCTGGGCCTTATG
GGTGTTTGGTGTATAAATGACTTTCATGTCTTTGACATCT
AGTATTCAGGTATCTCAAATCTGCTAATTCTTTAATTTGC
TCTATCTTATTAAAATGAGTTGTCTTTGCTCACCCTGCTC
TTCCCTTCATTTTTTATCTGTGGATGTATACCTTTTTCAA
ATGTTTACTTGCATTTTAATGAGACTTGCGAAGGGATCAG
AGATGTTTATTATGTTTAATTGGTTATCAGTAGAGGAGTT
TTGTGTCCTATCACTTGGTGAATCATTCTTAGATTTTAAA
ATATTGAGATTACTTAAAAAGGAGGCCTTGCTTTAAACTG
TTGTTTTTGTGGTTTTGACATGATGTAGCTGAGGCCACAG
CTGTCACATCCTAGGCTTATTCACTAGTCCCAAGGGACCT
AAGTGTAGCCTGGAGAGGGAGGCCCTCAGTACCATGCGCA
GCTATCACTTGGGTGTGATGGTCGTCAGACTTTCATCTTC
CCACCCATGTGCCTTGACTATGCTCAAGGGAGATGGCTGG
GATCTAAGGTCATTTAGTGGAAAAATTCCTAGGTTTTCTT
TTGTTTGTTTTTCCCTTGTTACTTCTTTTTAACTTAATGA
AGTCATTCACGACCACATACTTTTAAAAAATACATACAGA
GAGATGAAGCTGAAAGTCCTCTGGGATACCCACCCCCCAA
CAAACACACCCTGCTCATTTTCCTCCCCAAGAGGTAACCA
TTGTTATCAGTTAGAATGTAGTCTCCCATACCTTTGCTTT
GTGTTTGTGTGGTTTAAGGAATATTCTAAAGTTTGCAGTT
TTCTTCCTCACTGATATGCTGTGAAGATGTTTCTATGATA
GTGTATGCAGATCTGTGTAATCAGGAATGGTATGGATGAT
ACGGATATATCATTCAGCCATTCTCCTGTTGAAAATTCAG
GTTGCCTCTATTTTTTTTTTTTTTTTTTTCGCTTGCAAGT
AATGCGTCTGCAGTGAAGATTCCATTTTGAGCTTCCTTGT
ACACGTGTGTATGTGTTTCTTTGGGGCAGTTACCAAGAAT
AAAATAGGACAGAGGAGTTGGCAAACTAAGGCCCATGAGC
CAGATTTGGTCAACTGATTGTTTTTGCATAGCCTGCAGTT
ATGAATTGTTTTTACTTTTTAAAATTGTGTTATTGAATAC
TCTATCCTTTCCCCAGTTATTTAAAAGATCACCTTGAATA
TATAGTAAATATCAATATATACATGGATTCACTTTTTGGC
TATCTATTCTGTTGCTTTGATCTAGTTGATTGTTTCAGTT
TTAAATACTAGAGTTTTATATTGTGTCCTGATTTCTGCTA
GGGAAAGTCCCTACCTTTTTTTGGCATTTTTTCAGAATTG
CATTGGCTAGTTTTGCCTGTTGATTCTTCCGTCTGAATTT
TAGAACTGGTGAAGTTCCCCAAAACTCCCTTTGGTATTTT
TATTGGAATTTACTAGATGTGCATTGAATTGTAGTATGAT
TTGAGTACAGTTGATATTGTCTTAGTCCATTTGTGCTGCT
ATAATGAAATACCTGAGACAGGGTAATTTATGAGGAACAG
AAATTTATTTCCTAGAGTTCTGGAGGCTGGGAGTCAAAGA
TCAAGACACTGGCCATTTAAGTGTCTGGTGAGGGCCCAGT
CTCTCCCTCCAAAATGGCATCTTGTTGCTGCATCCTTCAG
AGGGGACAAATGCTGTGTCCTCACGTGGCAGAAGGAAGAA
AGATGAAGGGGTAGAGAGAGTGAATCCACTCCGACAAGCC
CTTTTAAAGGAGCCCAAATCCATTCATGGGGTGAAGCTCT
CATGAATTAATCACTCCCCTAAAGGTCCCATCTCTTAATA
CTACCACAATGAGGATTAAGTTTCAACATGAATTTTGGAG
GGGACACCATCATTCAAACCATAGCAAATGTTAATTATTC
AAATCTTCTCTTATGGTCTTACATAAAGTTTCTTCTTAGA
AGTCTTGCATACTTCTTTTTGTATCATTGCTTTGGTATAG
GAAAAGTACTGATTTTTGTATTGAGTTAAACTTTTGCGTT
TATGTTGTCTAAATCTTTTGTAGCTCTGCTAATTTGCCAG
TTATTTCTTTTGAATTTTCTATATCGATGGTCACATCACC
CATAAATAATGACAATTTTGTCTTTGCCAACAATTATAAC
TCTTACTACATCCAATTATCTCATTGTACTGACTAGGATA
TTTGGTACAGCTTTGGATAATAGAGGATAAAATGTCTTTA
TCTTGAAGTTTATGGGAATGCTTGCTCTGGGATTTTGGTA
TATCCTCTTTTTCAGCTTACATATGCTTTCTCTTTTTCTA
GTCCTCTAGAGGTTTTTATTGTGAATGAGTGTACAATTTT
ACCCAATGCTTTATCGTCATTTATTGAGTGATCATAAGAT
TATTCTCCATGAGTTACATAGATTATCTATATGTTTCTAA
TATTGAGTCACCCTTTCATTCCTGGGATAAATCTTACTCC
ATGGAGAGTGTTTTTAAGTTACTCTTGTATTTGACTTGCT
GCTATTTAATTTGTATTTTTTAAGGTAATAAAAATGAACA
ACAACAAAAATTACCAATAATTAACACACCACTAAATTTG
GAAAGAAATTTGGTGGAAATTTGCAATAATTAAGACACCA
TTAAACTTGGAAAGAAATTTGGTTAGTCATAAAAAGCTAA
CATAAGAAAACCGGAAGCTAGCCTTTCTTCCACCATTAAA
GTGAAAGTTTTTATGACTTTGATGTCAGGGCTGTGCTAAT
GTCATGAAATGAATGGAAGCTTCCCGTGGTTTTCTACTCT
CCAAAAAAGTTTTTGTGAAATGGGATTTATCTCTTCTTGA
CCATCTGGTAGACCTTGCTCATTAAAATCACCTGTAAGCC
AGGCATGGTGGCTCATACCTGTAATGCTAGCACTTTGGGA
GGCCAATGCAGAAGGATTGTTTGAGGCTACGAGTTTGAGA
CAAGCCTAGGCAACATAGTGAGACCCCATCTCTACAAAAA
TAAAAAAAAAAAATTAGCCAGGCATGGTGACACATACCTG
TACTCCCAGCTACTCAGGGGACTGAGGCAGGAGGATCACA
TAAACCCAGGAGTTCAAGGCTCCAGTGAGCTATGATCATG
CCACTGCACACTAGCCTGGGTGACAGAGTAAGGCACCATC
TCTAAAAATAATTAACTAAAAATCATGTAGGTGAATTTTC
TTTGAACATAGGGCTTTAACCACTAATTCAGTTTTTCTAT
GTGTGTTAGTCCATTTCCATACTGCTGTAAAGAACTTCTC
ATGACCGGGTAACTTATAAAGGAAAGAGGTTTAATTAATT
CACAGTTCAACATAGCTGGGGAGGCCACAGGAAACTTACA
ACCATGGCAAGGCACCTTCTTCATAAGGCTGAAGGAAGAA
GTGCCAAGCGAAGGGGGAAGAGCCCCTTATAAACCCATCA
AATCTCATGAAAACTCACTGTCATGAGAACAGCATGGGGG
AAACCACCCCCATGATTCAATGACCTCCACCTGGTCTCTC
CCTTGTCACTTGGTGATTATGGAGATTACAATTCAAGATA
AGATTTGTGTGGGGACACAAAGCCTAACCATATCACTATG
GTTACGCTTTTTCAAACTTTCTACTTCTTTTATTCAAAAT
TGAGGTAATTTATATTTTCTAGATAATTTACATTTTTAAG
CTATATCTCCAAATATATTGTTATATAATCTCCAAAGATT
TAAAAATTTTCTATATATTATCTATTTTGCCTTATTTTCT
TAATTGATAAAAATTGCTAATGTTTACTCATTTTATTTTT
CCTTAAATAAACACTTTTGGTTTGAATGAATGAAATTTTA
AAAAATGTAATGGTTTGTTAATTATTGCAAATTGTTGTTA
TTCATTATTTTATTGCAGTGTTATCAGTGAGCATAGCTTT
TATGGTAACTTTTATTTCTTTATTTTTTCAACTTTTCAGT
TTAGGGGTATGTGTGCAGGATGTGCAGGTTTATTATATAG
GTAGATGTGTGCCATGGTGGTATGCTGCAAAGATCATCTC
ATCACTAGGTATTAAGTGATGATTTTAAGGTAGTAAGTCC
AGCATCCATTAGCTATTCTTCCTGATGTTTTCCCTCCCTC
CCTCCCTGTAGCCCCTCAACAGGCCCCATTGTGTGTTGTT
CCCCACCGTGGGTTCATGTGTTCTCATCATTCAGCTCCCA
CTTATAAGTGAGAACATGCAGTGCTTGGTTTTCTGTTCAT
GCATTAGTTTGCTGACGATAATGGCTTTCAACTCCATCCA
TGTCCCTGCAAAGGATGTGATCTCATTTTTTTTTGGCTAC
ACAGTATTCCATGGTGTATATATACCACATTTCTCTTTGT
CCAGTCTATCATTGATGGACATTTAGATTGACTCCGTCTT
TGCTATCGTGAATAGTGCTGCAATGAACATATGTGTGCAT
GTATCTTTATAATAGAATGATTCCTTTGGGTATATACCCA
GTAATGGGATTCCTGGGCCAAATGGTATTTCTGCCTCTAG
GTCTTTGAGGAATTGCCACAGTGTCTTCCACAATGGTTGA
GCTAACTTACACTCCCACCAACAGTGTAAAAGTGTTTTGT
TTTGTTTTGTTTTCTCTGCAACTGCAACCTCACCAGCATC
TGTTGTTTTGACTTTTTTATAACTGCCATTCTGACTGGCA
TGAGATGCTATCTCATTGTGGTTTTGATTTGCATTTCTCT
AATGATCAGTGATGTTGAGCTTTTTAAAAATATGTTGGCC
ACATTTGTGTCTTCTTTTGAGAAGTGTCATTCATGTCTTT
TCCCTCCTTTTTAATGGGGTTGCTTGTTTTTCTCTTGTAA
ATTTATTTAAGTTTTTTATGGATGCTGGATAGTAGACCTT
TGTCATATGGATAGATTGCAAATATTTACTCCCATTACTG
TAAGTTGTCTGTTCACTCTGATGATAGTTTCTTTTGCTGT
GCAGAAGCTCTTTAGTTTAATTAGGTACCATTTACCAATT
TTTGCTTTTGTTGCAATCACTTTTGGGGATTTTGTCATGA
AATCTTTGCCTGTGCCTATGCCCTGAATAGTATTGCCTGG
ATTTTCTTCTAGGGTTTTTATAGTTTTGGATTTTATATTT
AAGTCTTTAATCCATCTTGAATTAATTTTTATATGGTATA
AGGAAGGTGTCCAGTTTCAGTTTTCTGCATGTGGCTAGCC
AGTTCTCCCAGCACCATTTATTAAATAGGGAATTGTTTCC
CCATTGCTTTTTTTGTCAGGTTTGTTGAAGATCAGATGAC
TGTGGGTATGCGGTCTCATTTCTGGGTTCTCTATTCTGTT
CCATCGATCTATGTGTCTGTTCTTATGCCAGACACATAGT
TTTGGTTACTGTAGCCTTATACTATAATCTGAAGTCAGGT
AGTGTGATGCCTCCAGATTTGTTCTTTTTGCTTAGGAGTT
GCCTTGGCTATTTGGGCTCTTTTTTTGGTTCCATATGAAT
TTTAAATTAGTTTTTTCTAATTCTGTAAAGGACGTCAATG
ATAGTTTAATGGGAATAACACTGAATCTATGAATTACTTT
GGGCAGTATGGCCATTTTCACAATATTGATTGTTCCCATC
CATGAGCATGGAATGTTCTTCCATTTGTGTCCTCTTTGAT
TTCTTTGAGCAGTAGTTTGTAGTTCTCCTTGAAGAGGTCC
TTCACTTCCCTTGTTAGCTGTATGACTAGGTATTTTTTTC
TTTTTGTAGCAATTGTTAGTGGCAGTTCATTCATGATTTA
GCCCTCTGCTTGCCTGTGGTTAGTGTATAGGAATGCTAGG
GATTTTTGCACATTATTTTTATATCCTGAGAGTTTGCTGA
AGTTGCTTATCAGCTTAAGAAGCTTTTGGGCTGAGATGAT
GGGGGTTTTCTTTTATATATATATATATACATTTTTTTTA
ATACTTTAAGTTCTAGGGTACATGTACACAATGTGCAGGT
TTGTTACATATGTATACATGTGCCATGTCAGTTTGCTGCA
CCCATTAACTCGTCATTTACATTAGGTATATCTCCTGATG
CTATCCCTCTCCCATCCCCTCTCCCCACAATAGGCCCCGA
TGTGTGATGATCCCCTTCCTGTGTCCAAGTGATCTCATTG
TTCAATTCCCACCTATGAGTGAGAACATGTGGTGTTTGGT
TTTCTGTTCTTGCAATAGTTTGCTGAGAAGATGATTGGAT
TTTCTAAAGATAGGATCATGTTATCTCCAAACAAAGATAA
TTTGACTTCCTTTCTTCCTATTTGAATGCGCTTTATTTCT
TCCTCTTGCCTGATTGCCCTTGCCAGAGCTTCCAACACTA
TGTTGAATACGAATGGTGAGAGACAGCATCCTTGTCTAGT
GCTGGTTTTCAAGGGGAACAGTTTCTGCTTTTGCCCATTC
AGTAGGATGTTGGCTGTGGGTTTGCCACATATCACTCTTA
TATTTTGATGTATGTTTCTTCAATACCTAGTTTATTGAGA
GTTTTTAACAAGGAGAGATGTTGAATTTTCTCAAAGGCCT
TTTCATCATCTATTGTGATAATTATGTGTTTTTTTGTCTT
TAGTTCTGTTTATGTGATGAATTACCTTTATTGATTTGCA
TATGTTGAACCAACCTTGCATCCCAGGGACGAAGCCAACT
TGATCATGGTGCATAAGCTTTTTGATGTGCTGCTGGATTT
GGTTTGCCAGTATTTTATTGAGGATTTTTGCATCAATGTT
CATCAAGGATATTGACCTGAAGTGTTCTTTTTTTGTTGTA
TCTCTGCCAGGTTTTGGCATCAGGATGATGCTGATCTTCA
TGATAACTTCTTAGAATGTATTTAGGCTCCTTTCCTGGTT
TAATACATGTTGAGTTTGATTATGGTCCACCTGCATTTGA
AAATTGCATGTATTCATTTTTCCGTATATCTATTAGCAAA
GGCCTGTTAATGTTTTCATTGTGATGACGTATATTTAACA
TATAATTTGCCATTTTAACCACATTTGGGTATACAATTCA
GGGGTATTAAATACATTCATATTGTTTTGCAACCGTCACC
ACCTTCAATCTCCAGGACTTTTTCATCATCCAAATCTGAA
ATCTCTCATCTTCTCCCTCCATCCCTAGTAGCCACTATTC
TATTTTCTGTATCTATGAATTTGACTGTTTTGGGTATCTT
ATATAAGTGCAGCCATACAATGTTTGTCTCTTTGTATCTG
GCTTATTTCACTCAGCATAATGTCTTCAAAGTTCATTCAT
GTTGTGGCATATGTCAAAACTTCTTTCCTTTTTAAGGCTA
AAATGCCATTTTATGTATATGTTACTCTGTTTACTCATCC
ATTGATAGACATTTGGGTTGCTTCTACCTTTTGTCTATTG
TGAATAATACTGCTGTGTACATTGGTATACAAATATGTGT
TTGAGTCCCTTTCAATTCTTTTTTGTATATACCTTGAAAT
GAAATTGCTGGATCATATGGCAATTTTGTGTTTAATTTTT
TGAGGAACCTATATACTGTTTTCCACAGTGGCTGTACCAT
TTTACATTCTCACCAGCAATGCACAGGGCTTCAAATTTCT
TCTCATCCTCATCAACACTTGTTATTTCATTTTTGATATA
GCCACATTAGAAGGTGTGAAGTGATATCTCATGGTTTTGA
TTTGCATTTCCTTTATGATTTTTTATGTGCTTATTGGCCA
TGTGTATATCTTCTTTGGATAAATGTCTATTCAAGTTCTT
TGTCCATTTTTTTAAATTGTTTTATTGTTGTTGAGTTGTA
GGAGTTCTTGATATATTCTGGATATTAAACTCTTATCAAT
ATGTGATTGCAGATATTTTCTCCCATTCCTGGGTTGTCTT
TTTACTCTGTTAATAGTATCATTTAATGCATAAAAGTTTT
TAATTTGGTAACGTCAAGTTTATCTCTTTTTACTTTTGTT
GACTGCTTTTTGTGTGATAGCCAAGAAATCATTGCTAAAT
CCAATGTCATGAAGGTCTCCCCTGTCTTCTTTTAACAGTT
TTATAGTTTTAGTTCTTCTTTTTAGATATTTGAACCCTTT
TGAGTTAATTTTTGTATATAGTATAAGGGTCCAGTTTCAT
TCTTTTGCATGTGTATATCCAGTTTTTCCAGAATCATTTG
TTGGAAAGACTGTTCTTTCCTCATTAAATGCTCTTTCTGC
CCTTGTCGAGAATCATTTGGCCTTGTCGAAAACTATTTAA
CCGTATATAAGGGTTTATTTTTGGTCTCTCTATTTTATTC
CATTTGTCTATATGTTTATCTTTATGTCAGTACCACACCG
TTTTGATTATTGTAGCTTTGTTTTAAGTGTTAAAATCAGC
AAGTTTGTGTCCTGCAACTTTGTTCTGCTTTTTCAATGTT
GTTTTGGCTAGTTAGGGCCATTTGAGATCTCAGATCAATT
TTAGGATGGGGTTTTCTATTTTTCCAAAGAATGTCATTGG
GATTTTGATAGGGATTATATTGAATCTGTGTATAACTTTG
GGTAGTATTGTTATTTTAACAGTATTCTTCCCAACTGGGT
GCAGTGGCTCATGCCTATAATTCCAGCACTTTGTGAGGCT
GAGGTGGGAGGATCACTTGAGCCCAGGAGTTTAAGACCTG
CCTGGGCAGCATAGTGAGACTACAAAAAAGTAAACAATTA
GCCAATTGCAATTAGCCACACCTGTGGTGGCCCCAGCTTC
TTAGGAGGCTGAGGTGGGAGGATTGCTTGAGCCCAGGAAG
TCGAAGCTGCAGTGAGTCATGATTGTGCCACTGCACTCCA
GCCTGGAGACAGAGTGAGACCCTGCCTCAAAAAAAAAAAA
AAAAAAAATTCCTCCCATCTATGAATGTGGGATGTCTTTG
TATTTATGTCTTCTTTCAGCATTGTTTTGTAGTTTCATTA
TACAATTTTTTTGCCTCTCTGGTTAAGTTTATTCGTAAGT
ATTTTATTCTTTTTAATGCCATTATAAATGGAGTTGCTTT
CTTAATTTCCTTTTCAGGTTGCTCATTGTTAGTGTATAGA
GATACACAACTGTTTTTTTGCACATTGATTTTTGTATACT
GCAACTTTGCTGAATTTGTTTAACATTTTTGGTAGAATTT
TTAGGGTTTTGTACGTGTAATCTGTGAACAGAAATCATTT
TACTTCTTTCTCATTTGGATGCTTGGCTTATTGTTTTCCT
TTAAAAATTTTTAAGTGACACATAAAAGTGTATTGTGTAA
AACATATTTTGAAATGTGTATACCTGTGGAATGGCTTAAT
TAAGCAAATTAACATGCCCTACCTCACTTATTTTCTGTGG
TGACAACACTTAAAATCTACTCTCTCAGTGATTTTCAAGA
ATATGATATATTGTTATTAACTATATAGTCACTGTGTTGT
ACAATAGATTGCTTCAACTTATTCCTCCTATCTAATTGAA
ATTTTGAATCCTTTGACCAGCCAACATCTCTCCAACCCCC
CTTTTCCCCCAGGGCCTATTAATTTTTATGCAGATATTTT
ATATTTCTATTTTGCTCTGTTAGATATCACTTTCTGGGGA
GATTTGCTAAATCTCCTACTGCACTTGTAGATCCCAGTTA
CTTTTAAAAATTCCAGTGTCATTGTAAGCCATATGTTCTT
GAAGACATATGGCATTTGAAATCAACAGTTGGTATCTGCC
AACCATTGTTAGTGGGATACATGCATGACGTATTTGTTGA
ACAAATATTTTTTGAAAATCCACTTTGTGTATGGCACTCA
AGAGGCAAAGATCTTGAAGGTTGCAGTTGAGAGAAGGGAA
TCCACACTGCCTCACAGATATGAAGTTGTGTAATGTAGTA
GGAGCATGAAGATGTTCAATTAGAGAAACATGTGAATTCT
TGCACTGCACTTATCAGTCTATAATCTGGGTAAGTTACTT
AATCTCTCTGCTCTTCTAGTTCTTCATTTGTAAAATATGA
ATTGTTTTTACCTATTTTACAGTATAAGTAAAGCTGCTCA
CACAGTGAATTTTTTGCATCACAAACTGTATTTATCTAAA
ACTTAGATAGATGTTGTCTAGCCCATGCGTTATAGAAACA
CAGAAAATAGGTAACTGACTGTGCTAATACCAATGTGAAT
TAGGTAAATGAAGAGCCTCAGCACGTCCTGGGCAACACAG
ATAAAAAGTAGAAATATAGAACCTAAACCCAAGTTGGGCT
GGTCTAAAGCTGTTGCTCTCCTGAGCTGACATTAAGCTGG
GGCTTGAAGAATAAGGAAGATGCATTCAACGTAGAGAGAA
CAGCTTTTGCTAAGTCGCATAAATATGGAAGCACATGTTA
TGTTTGGGGAACACTGAAGACAGCCATGTCATTGATAAAA
AGTAAGGAGGGTTAAGATTGGGAAGTAAAATGGGATCCAG
TTTAAAGTGCTTCCCACTTTGGATTTCAGTCTCTAAGCAG
TGAAGAAATATCAAAGTGTTTTGCAGAGTAGAGACACATA
ATGTGCTTGACGAACTAGAGGGAGAAATGCTAGAGTATGA
CATGTCAGTTAAAGTTGAGGCTTCTGGAAAACTCGAAGCA
GAGATGTACAGGCTGGAGGTGGAGCCACGGCAGTGGAAAA
GTAAGAACTCAGGGTGATGCAGTACTATTGCTCAAACCGG
AACTTTTAGCAGGACCCCAGGCACCCCAAACAAGGCTTAA
GTTCTCTGACTAGACAGAGCCAGTTGTTTCCTTAGTTATT
TGACAGTACTCTGAAATTTTTTCACGTACTGCATGGATTT
AAATGCTAAACTTTGGCCTCTGCAGTTTTTAAACTAAGCT
GGATATCTAAAGTGTGAGGAAGGTAACTTGTCCAGTTAAA
CAAAACTGGCTCTGCCTTCATTGCTGCAGGTGTTTGATTC
TCTCTCAGGAGCATGCACACAGACTTCGGAGAATGTAACT
GCATTGACCTGCTGTTGTTTGAAGCTCTGTACACTTGAAG
GAAGGAGGAGGTATTGCTTTTAGAGGGTCTTCATGTATTC
ATTCAGCTTGGATATAGGGTGGGATAGAACATTTAGGAAC
TCAGGAGATTCTGTAACTTATTTAGGGCAAAGAGCGAGAC
CGGTGATAGCTAATTATTGAGCACACATAGGGTATGCGTG
GCTCTTGGATGGTGCATAGTTGAGAAACAGTCCTGCCCTA
TCCTTGAGGAACCTACTAAGCTGGTAGGAACATGAGAGAG
GGGAAACTGGTAAAACACAGACTTCTAGCTGAAAATGACT
GAATGTTTTGAGACGGGAAAACATCCTACAAGTTGGCACA
GAGATGGGACATGGGCCCTGAAGTGACTGGAATCTGAGTC
CTCCTGACCTTGATTGTGTCACTCTGGTCATTCTTCTCTT
TCTTGAGAGTTATAATTGTGTCTCTTGTTGTCTCTGGCCT
CATCTTTACAGTCTGTGGGGTGTTCACCACTCATTTGCTC
TCTCTGGTCTCCACCAACCCCTCCCTTGTCATTGCCTTTT
TCATCCTCTCTTACCTTCTGGTTAGCATTTTTATTAGAAA
ATGGAAAACTTCAGTGATTATATGGAAGAACTGTGTCCAG
CTGCTCAAACCCACCCATTTTCTGTTTTTAGCTTCTCCAC
CACTTAAAAATAAGCAGCATCAGGTCCCATTTGCCAAGCC
TTTGTCACAGTCTCCAGCAGCCATTCCTCCGGCCATCTGC
TCCTCCAGATGCTCAGCCTGTCCCCACCTCCCATCTCAGC
CCCACATGCAGCCCGTCCGTGGATGAGTGAGGGGCTGGCA
AGCCCACAACCTCCAGCCCAACTGTGCCATCTGTCTCCCA
TCTCCACGTATGTTTCTAGCTTTGCTTTTGACCCACATTC
CTGCAGCCCCCCATCCCTGACTTGTTTGCCCCCACCAATC
CTGTGATTTCCAGGGAAAGGATGCTGCCTGGAAAAGATGG
ATGAGTTGCCATGGAGATTTGAATATACACAGGAAGCCAC
AGACACCTCACACCTGGAAGTACAAAGGAGTTTGACATAA
GTTTAGTTTAGCCCTAAGGTTTAGTTGGTTTGGGTTGCAG
TCCTTCCCATTGGAAGTCAGTGTCTTAGAGGGAAGTTTAA
AGCCAAGTGTTGCCATAGCTGAGTGTTGTCATGACATCCC
CCCATCCCATGTCAGTCTCTTGGATCACAGGCAAGCTACT
CAGAGGAAATGGAGGTTAGCCCTAGGCCTGCGCTCTGAGT
GTTCTGAGGGGCTTGCTGTAACCAGGCCAAAAGTCTAGCA
CCTGCCCTTGCACCTAAAGAGTGGGTATATTCACATTCAC
AGGAAGAGAAACTGCCCGACCCACCCCTCTGTCATGTACC
ATAGAGACCATGTAGAGAACTGGTCACCCCTGCCTGAGAA
CAAAGTGATTCTAAGGTGCCCCACTTCCCATTCTTCCTTT
TTCTTCTGGATTTCAGGAATGTCAGAGGAGGAAGCTTGGA
ATTGGTGGTTACACCTTGCCTGTCTGTGGCCGGGGGCACA
GGAAGCTCCTCCTCACTCTCTAGATGATGCCAGGTGGTGG
GCAGGATAGGAGGGGCCTAGTGATCGAATGCTGTGAGGGA
ACATTCCCTGCACTGGGATGCATTTCTCTGGATCCCAAAG
GAAAGGGGGCACATTTTTGGCATTGCTCTTAATGCCCACA
TAGACCAAGCGAGAACTCTGCTCTGTGATGAATGTGGAGG
AGAACAATTCGCCCTTTCTCAACAGGGCTCTGCTGACCTT
TTGGGCAGGACAGGTCCGTCCTGCACATTGCAGTGTGCTT
ATTATCCCTGGCCCCTGCCCACCAAATGTCATATTGCCTT
GTAGTCACTGAGACAACCAAAAATGCCCAGCAACTTTTCA
AACATCTCCTATGGGATAGTGCCACTCCCAGTTTTTTGCT
GCCAGAAAATCAGATTGCTACAGACCAGTCTATGCTCTGA
GAAGAGACCAGGACCAGAACAGAGCTCTCTTTTGTCCTGA
TAAATTCATATTAATGAAAATCATATTCTATTTGTCCATT
ATTGCCTTAGCTGATCAATGTGGCAATTCTCTTTATCATA
CCTGATGGCTTTTCACTGTCTTCTGATATTCCCCCATTTG
TTTACAAGTCTTCAACATGAGTTCTCTTGTCAAGGGAGTT
TTCAAGTACCAAAGCCATGAGGATGGTGACTTAACACCTG
AGGCATGCCTCCCACTTGTGAGAGGCCTGCATCCTGGTGA
TGAAGGACCACCGGGGTAATTGCTGTAGGACTACGGAAAA
GAGAGTGTAAGAGAAAAAGTCTTTAAAGTGGAGGCTTGGC
CCTGTGGCCTTAGAGATTCCGAAAGTTAGATTTATTGATG
TAGCTGCCTGGTCCAAGGAAATATACCTTCTAGTTTTGTC
CACATGACCTGTTTCCTCCTGGGAACTTACCCCTAGAGCT
CCTATAAACCAGTGGCTGAGCCAGGGGGTTCCCAAGGTGG
AGAGAGTGATCCCTGTGTCAAAACCATCACCTTCCAAAGT
GTCCAGAGAATGCAAAGAGGAGAGATGAATTGCAGCTGAG
ACTCCTGTCCCCTTTGTTGTTAGTTATTACCCTCTTGTGG
ATGAATCGGACAGATCCCACCCCCTTTTCCTTCCTGTGGC
CCATCATTCTTTTTCCCTACCATTTCACCATGAAAAGGAG
CAATGCTCTGTTCATTTTGCTGCTTATTGGCATGGCTAGT
TTTGTCAGAGGATGAGGCTGTTGGTTAAAATTAGGTTTTT
GGATTCCTTGATCTTCATCTATTTTGTCTCCCACCCACTC
ACCCTGGGTGATAATCAAGAATTGCCTATGGGCATCTTGA
TTTCTCCTTTAAATCCTTTTAGTTTGATTCTAACAGGCTG
TGCTTTTTAACATTCTTGCTTATTTAAAATTTTTTTTAAT
TTCTAAATTTTTAAAAAACATTTATAAAAATTGGATTGTA
GTCATTCGTTCCAGATTTTAGCTGCCCCCCTCCCTTCCTA
TCTCTGAGATCAGCAGTTCCTTCACAGTTGGTATGATTTT
GACTTTTTTTTTTTCCTAAGTAGATATAGGAACTTATGGA
ACCATGCAGCTTGGAAAGATATGGGGGTAATCACAGAATC
AAAGGAAGAACTGTAGGATCTGGGGCCTCAGGGCTTGGAG
CCTTATGCCTCCAAGACACGCTGTCTCTTCTCACCTTCCT
TGGCCCTCATCTCCTCCTCCTGCTGTGGCCAGTCCTTACC
CTGCCCCAAGTATCAGCTCCATAGTCCTGCTTAGCAGCCC
CATGCAAACAGAGTCTTCCTCTCTCAGTACCTCTCTGTTG
ATTTTTTAATAATTGTAATCACTTCCCACAAAAGAAGAGC
CACTTAGCTTAACAAGCTATGTGCACTCTTGGTAGTTGAC
GTTAACAAAGGAAAGATCACACAGGACCTTTGTGTTCCCT
TCTTAGGATGTGAGGCTGGGGGAGACTGATGTGGTTAGAA
CAGAAGTGGTGGAGTGTCAGACTCAGCGGATCCCTTAGGA
ATCAAATGTCTTGTTAGTAACCACAGTATCTGGAGAGAAT
TACTTGGAAGCATTTATGTCAATTAAGACAATTCATATTT
TCTTAATCCATTTTGGATCTTCCCCCGTCTCCCAACTTCC
TCTCACCCTGCCTTCCTAGTTACTGCTAATTGAGTCAGTA
ATGCCCAGAAAATATCTTCCTCTGCTTTAGAATGCAGAAA
GTGGTAGATTAATGTCCCATTATTCTCAGAGGTGAAGAGT
GCTGAATAATAAGCCTGCTCCTTCCCCATTTCTCTCTCAT
TAACAGTTTTCACACCGTGTAGTTATCTTGTACCAGGTCT
TGTCTGACAGTGTCCTCCTGTACGTGCCTGTGGCCTCCTA
GAGCAGGGGCAAGACTAGAGGTGATCTTGCCTGGTGGCCT
CTAAGTAGGGACCCTCGACATCACTGGAGAGCATTCCAGA
ACAACCATGGTCAGGCAGACATCTCACTGTCCACCGCACA
GCTTCTCTGTGAGCAGGCCACACTTGTGTTTGCCAGCAGT
AAAAGCATGTTCCAAAGGGATGTTGGAGCAGAGAGCCGCG
GGTGGGAAGATGGGGAGAGAGAGGGTAGCAGCCAGATCTG
AGAGTTAAGAACAGACCCTGGGGCTGACAGGAGAGAACAG
GAGGAGTCAGAAATTCATTTCTCTAGATGGAGAAGACACT
GACCATGACTTCCAAAGCAGTCACAGGAGATTCACAGCAG
GGCCGCCATAATAAGTAAGCCTCTTGCTGAAGACTCATTC
TCCAATTTAGTCCTTTTTGCCTGTCATGAATTGCATCGGC
TGCTGTCATTGAGTTATTCCGAGTTCCGTTTGTAATTGGA
ACACAGCTGAAATTAGGGTGCATGTGACCCTAGAGATGTG
TGGGTTTCTGGAGTATATTTGGGAAATATCTCCAGACCCT
TTGCTCCCTCTTTCTCTGTGTCTGTGGATTAGGTGGAGGT
GCTTATCAGATACCCTGAGCCCCTGCATGTCCAGCTGCTG
TGCTGTACCTGGTTCTCATTCTGAACACAGTCCCTCGGGG
CGGTCCCTGTGCAAGTGCTGACTGGGCTCGCACACTCCAG
CATGGTGACCTCACTCAGGAGGGGCTCCCAGAACAGTCAG
TGCTGAAGAATAAAGGCTTTGTTTGCTTTGTGAAATCCCT
GGGAAAATCTTAAAAGGAGAAGTACAATGAAGAACTAGGA
AGGACAAGTGGAATTCTTTATTGTGATGCCGTAAAATATC
CCTCCAGCCTTAAGTATTTCAGGCACGCCGATACACTTCA
TCCTCAGTGCCGATGTGTGCCGCGGGTGAAGTGTGGGCCT
GAGCTCTGATTCCAGCGGTAGGCTCGGCTCACACTAATTG
TCCTCCACCCTTGTTATGAGATTACTCTTAATAGCATGTC
AGGTTTAGGGGGCGGTTGGCTGGCTTCCCAGGGTCATTGT
AACTGGCCCAGAGGATCATGCTGATCTTGACCTAATTCCA
TGGAGCTATATATACTAGTTATCACAGACAGCAGTTTGAA
GTTCTTGCACCTGCAGGTTTACATGCAGAAAACAAGTGGA
GGAGGGAGGGTGCTAAATCCTAACTGGTTTCAGTGCTTGT
ATTCCACATGTCAGAGGGAAGCCCTCACATTTTGTTCTCC
CTCAAAGAAACAACTTGGGGTATGTCACTTCTTTCCTTAG
GGTAGAATGAACATGTTGCAGGAGTATGGTTTTGTTTTGT
TTTGAGACAGGATCTTGTTCTGTCACCCAGACTGGGATCC
TGTGGTGTGATCATGGCTCACTGCAGCCTCAAACTCCTGG
GCTCAAGCAGTCCTCCCACCTTAGCCTCCCAAGTACCTGG
GACTACAGGCACATGCCACCTGGCCCAGCTAAGTTTTAAA
TTGTTTTTGTAGAGATGGTATATCACTATGTTGGCTAGGC
TGGTCTTGAACTCCTGGGCCCAAGTGATCCTCCCACCTTA
GCCTCCCAAAGTGTCAGATTATAGGCATGAGCTGCCACAC
CCAGACTGGAATTGAAATTTTGAGAGCTGTTTAAATAATG
ACCTGGTTCAGGCTCTGTGGGGAGGCACCCTGGGCTGGTG
ACAGAGAAAGTTGGATGATATCTTAGCCCCATTTTTTTCC
ACCCTTGTCATGAGATGCCTTCTTGCCATTTTTCTCACAG
GCCCGATACTTCTCCCCACAAGCTCGCCATCGATTCCACG
CTGCCCTTGCGTCTTGTTCCACCTCGATGCTGATCCTGTC
CAACCTGGTGTTTCTGGGGGGCAATGAGGTTGGGAAAACC
TACTGGAATAGGATCTTCATACAAGGTAAATTGCTTGACA
GTGCTGTTTTCAGTCAGTTTCTTGTTTTCCATGTATGCGG
ATGGGATCACACATGGGATGGATGGGATCTGGGGAACTCA
TTCATTGTTATGTTCATGGTATGTGACCTCTAAAGTACCA
GCCAGGAATAATTGCCTATGTTTAGTTATGACTTTAAGTG
TTCCCCTCTTTTTGATGTACCCCATATCTCCTGTATGTGA
TACTTGTTTAACACCAAAAGGTATTATTCCAACTCTCCCA
AAGTGTATATTCCCTTCCATTACACTATATTTCCAATGAT
TTGATATTTCTTAATCTTTCCTACTGCTGTGGTTGAATAT
CCCTTTCAAAAATCATGTTGAAATTTAATCCCCAATTGGC
ATTATTGAGAGATGAGGCCTTTTAGAGGTGATTGGATCAT
GAGGGGTCTGCCCTCATGAATGGATTAACCCATTCACGGA
TTAATGGATTATTATGGAAGTGGGACTGGTGACTTTACAA
GAAGAGGAAGAAAGACCTGAGCTAGGATGCTCAGCCTCCT
CACCATGTGATGCCCTGTGCTACCTGGGGACTCTGCAGAG
AGTTCCCACCAGCACGAAGGTCTTTCCCAGATGCAGCCCA
TTGACCTTGGACTTCTCAGCATCCATAACTGTAAGAAATA
AATTCCATTTCTTTATAAATTATCCAGTTTTAGATATTCT
GTTATAATCAACAGGCAACAGAGACACCTAATGTCCGTGG
GTCCTAGCCTGCAATGTACTGCAAAATCTAACCTTGTTTT
GTTTATTGCTCTGAATGTCTTACTAGGAATCTGCCCTAGA
AGCTTCCTTGTGCTCTCTTGAAGCTGTGGCATGGCATCAG
TATTTGCCACAGCTCTTGGTTGTGGGTATTTTTGTGTGAA
TACCAGGGGCCAACCTTATGTTTAATGTACATTAAATAGG
TAATCTGAATATCCAAAGCAAAGCCATACCTGCAGCAGAT
AAACTGCTACTATGTAGGAGTTGTCAAAATATTCTATTAA
TAATTGATCATTGTTTATTTATGGTCACCATTTCCCTTGG
GCTGGGACTGAGTTATATCTATGAATCAGGAGATTTGGAA
CTACTCACAGTACATATTACTATAGCCAACTCGCTACATC
TTAAAAGAGAAGATCCCTGCTCTGTTCCTTGCCCAGTGAC
ACGGTCTTGTGCTTTTGCTTTGGGAAGCTTTGCCAAGTGG
TGATGACGTAACTCTGCACAGCTGGCCCATCATCTCCACA
TCTGGGTCCCTGAGAAGGCAGCAGTGCTTTTGCTGCAGCT
CTTTTCACACCAGAAATAACAGCAACACAGCTGCAGTATT
TCAGAATGGCAAACCATGGGCCTAAACTGTGGCAGCCTTG
GGTGAGCCATGCTCAAAGGGCCAGGAGAGAGTCCTGTTCT
ACTTTAATCTTGTCACTAAAAGACTCCTCTTTGATCTTGC
TTTCTGTGAGATGTTTTAGCTGATAGTTCCTGGAAAGACC
ATGTACTTTCTAAGTGAAAGCTGTCCTTTAATAGAGATGA
GAGATCATAGGGTGCAAAGGATCTGAAGATACAGGTGGGT
TACAGCATTTTTTACTTTTCTTGGGCCCTCTCACAGAACC
TAGCACAATGATAAGAACATTGTGACTTGGGGGGAAAGTG
CTGATTTGGTTTGCTTGTCACATAATGAGGAAACTCTGAT
TTTCACTTCCCTGAATCAAATGCATTCAGTGTTTGCTACT
TGCGAGGCACTGAGAACACAGAGATGAAAAAGGAAGCTCA
CAAATGTGAGTGCCAAACACACAAAAATGTGCAGTAGATT
CAGGGAATTGCTCTGCCAGATGTATGAGTGAATTACTAGA
GGTCACAGGATAGAGTAACTGACTTTCCATGGAAGATAGA
CTCTTCAGAAGAGGTGGCATTTGAATTGAAGTAATAATTC
AGGAATTTGCTAGGTAGAAAAGGCAGGTGTATCAGGGAAA
TTAACACTGGCTGCTTTGTCTGAAAGTCCAAAATCTCAGT
AATTTCTCACCATAGAAGTTTGTTTCTCTGACAGTTCAGT
GCAAATCCGGTGGCTTTTTCTAAGCAGTGACTCCAGGGCC
TACAATGTTTGTTTTGATTCTCCAAAATCTTGTCCTGACA
TCATGGAGGGGAAGAGAACACGGGACTGGCACACCAGGTG
CTCAAACATGTGACATTTCTGCTTACATGTCATTGGTCAG
AGCCAGTCACATGACCAGCCCAAGTACAGGGCAGGGGTGT
GTAGGGAATCATGCAGATATCAGTGTGCACCAGCTATCTA
TGGCACAGCAGGAGCGGCACATGGGCCTGGCCAGAAATGC
CCAAGAGGCAGTTGGAAATATGAGTTGGAGTTGGAGAAGA
TGGTGGGACCAGTGATTGAGATGTGTGGGGGTCAAGGGCA
TAAAGGTTGTACGTGAGGCCAGAGGAATAGATGCAATTAA
CCATGGAGCTGTGTAGAGTGAGAAGAGAACAGGGTGGGGG
AAACCCCAGGGAATGCTGGCATTGAAGGGAGCAGAGAGAA
AGGCAGGAAGATCGAAGTGTGACTTGCCCGACATCCTATG
GAGTTAACCTCAGTCACATGGGATTGGGCTCTGAAAACCC
GGTCTGCTGCTGCCACATGGGACCTGCTATGGTCTATGAC
TGAACGCACTATTTATGTCCTCCCTGGACTCGGGTGCCAC
AGCCCTGGGAACTCTGATTCTATAAATGTGGAAGGCTCTG
TGGAATCATCTCTCTTCTGGGTTCTGAGGCCAGAGAAACT
CAGCTTAGAAGGCTTTTTCTATGTCAGTGATTATCCAAAT
AAACTTGTTTGCATCTCTGCTGGCCTGTGCCATGGGCCTC
CTGAGTCAGGGAATGTCTGCTGGGGTTTTAGCAGTTGCCC
CTTCATCTGTTCTTTGCTGTGGGTTTTTGTCCCTGAAGGA
TTGGGTTTAGATATCCCTTGGAGGTAAATGAACTGGACAG
TGTCCAATCTCCCATCCTGGAGAACTCTGGATTTCATTTA
ATAACTAATGTGACTTGATAGAAGATTAATATGAATATTC
ATGTTTTGGTGAAATAAAATAATGAGTCTATATGATGTTC
CCTCAGTCTCTGCTGGGGCTGTTCATATCTGAGCTTTGTA
AAATTAAAAAAATCTGAATTCGGAAACTCATCTGACCCCA
GAAAGTTTAGTTAACGGATTGTCAAACTGTATATGGAATT
GCTGACAAATGTGCACCTTTGACAGCCTTGTAGTCTTGGC
ATCTTCCCTGGGACACATGATCAGTTCCTGTCGCTCCAGA
GCCCATCTTTACACACTGAGGAGATACAGTGAAGCAAGTG
AGAATGCTGGCTTTAGGGATGGAGAGCATTTAAGCCCAGT
GTCTAGATTTCCAGGTTGAAGGGAAAGGTGGCCCTTCCCT
CTGCACCTTGATGGGTTGGGACCTGCTGCAGCAAGAGAGA
AGAACCGCTGACACCACATCCCTCTAACAGGTCTTGCCCC
AGAGCCCTGGAGGAGTAGGAAGGGGCAGATGGGTATCTAG
GAGATAGGGATTATTGAGATTTGCAAACACCTCACAGCTA
ATGGGGTGTGGATACACATGTGTCTTAAAAGATACACCTC
GCTGTTTCCCAGGGAGCCCTCTTCTGGCATCACTGATGTC
CCTAGAAGCATCTCGTGATTCACCTGGAAAAGTTGTCTTA
AAATTGGTATCTTCCTGTCTCCAGTTCACTTGAATTTAGC
CGTAGATTTGTTTGCTCTAAACTACGAAGTTTATTTTAGT
GATTTCCATGAAAATGTCTGTCCTGGTCTCTGTGGGTCAT
ATGGGTGAAATGAGGCTGTAAAACCAGACCCTTCCCTTTC
TGTTGTGCACCTGCCCTGCTGTCTAGACAGTGGAAGACAG
AGTCTGAAGGCAAGGGATAGAAATGCTCAGTGGCAAACCT
AGGGCTCTGGTAATGTGTCATCCCCAAAACAGTTTTGGTC
AGGAAGTGTTACCTCTGCTGCTGAGGTTGAAGAAGTAGTG
TTGAGTTTATTCAGCAGAGAATAAGGGATCTATGTTTTTG
GTTTAAAAAAAAAAAAAAAAAAAAACTCCAAATTTTTACT
TTTGAAGTTATGCTTCAAGCTGCTTGAGGAATATGCATAT
TTAGGCCTCACAAGCTTTATTTAAAAGACTTAGCTGGTCC
ACGGATCTGAGAATGATATGGCTGGAGATTTGGTCCAAAT
GCTGTTCTAGGAGGAACTCTGCTGTGTCATGCTTTGCAGA
GACCAATGCAGGTTGCTTTTTACAAGCCCTTTGGCTGTGA
AAAGCATTTGTTAATAGAAGGAGCTTTCTCATGCCTGCCA
TAAATCTTTGACATTGAAGGATAATTTCTTCAACAAGCAG
CTGAATAGAGCTCTGTAATTCAAAGGTATCAATGAGTTGT
AACTCCAGATCAACAAGGCCAGTCGCCATAAACCAGCTGT
GGCCGAAGTATCTTTGCAGTGCTCTCTCCACTGTCCTGGG
GTAATGAGGAGAAAAAGTATTCAAGGGGGGTATTTATACA
CTGGGAATATATCTGACCTTGAGAGGGCTGAGAGCCTTGT
AATGTTTGTATGGGTGCAGAATGGTGCTTCTTCTGAAAAG
TCTGTCTGCTTTTGTCCAGGGAAGCCATGGACTTTGTTTA
AAAAAAAAAGAAAAAGAAAAAAGGAAAACCAAAACATCTC
CTGAGTGGTGGGACCTGGATCTCTGGGGTGATCCAGTGAC
AATGTGTGCAGTGACAAGAGCTTGGTAGAGATGTGGCATC
CATGGAACATTGCCCTGTCTGATGCCGCATTACACACACA
CACACCTGTACACACATGCACACATACACACATGGATGTT
TGTTTTTCCTTCTATTATCCGATCTATTTTGGCAAACTCT
GCCTTAACACTTAGCTCCTGGAGTGACCCCATGCCAAGGC
AAGGAGAATTTTATTCTTTTTCCTTCTAGATTGCAATGAG
AAAGGAGCTGGTAATTTTCTTATGCAGGTCCCCATATTTG
CCTGCTATTTCTAGCTGAGAGAAGAGAAAGTATATTTTCT
CCCTGATTACTAGCTTGTCTGAGCAGTTTATTTGCCTCCT
AACTCAAATGGTTCTGGACAGGCATTTTATTTAAAGCTGA
ACTGGAGTATTGCACTAGAGATTCTGGAGGGTTGTGGTTA
AATAGAAATTCATTCCCATCATATCTTCTTAAATTCTTGG
GATTAAAAATTTCATTTCTGATGAAAGAGGACAGAGGGCA
GGTGTCAGTGTCTCAGAGGCCATCCTTTCTGATGACTTTG
TTTCACGGCCTTCCCTAGCCCTTCTCTCTAAGGGGAGTTT
TCACTGCTGTCATTGATCGTGTCTATGCCTCACTGGATCC
TCTGAAAGTTCTAGAAGAGTTTGAAAAGCAGGTGCTTCCT
GTGCATCATACTTCAGGGTGATGAGGTTGACATGTAGATG
TAGGTTAGACAGTCTATCTGTGTTTACATCATTGGTCTAT
TTATGACCATTCCTGGAATCTGAATGTCAAGACTTGCAGA
AGCCTTGGTTTCTTTATTGCATGCCACATGGCCAGACAGA
GGCCTTGGGCATTAGTTTTCCCACAAGTAATTCCAGCCAA
GTCACCAGGCATAGAATGTGAGGAATAGTGAGTGAAAGTC
CTTATTCAAAAGTGCACCTGGGGTTGTGTTAAAGCTGAAA
CAAATTCTAAAGTACCCAGGAAGGGCTTTCAACGAGATAA
CATTTCAATCTTTTGTGCTAGGTTATGGAAACTTTTTCCT
GCTAATTAGGGTTTCCAGGGCACTGAACCCTGACCACTTG
CTGTGTTGCCAAGTTGGTTCCCTATGGCTACTGTAACAAG
TTATTAAAAACTTGGCTTAAAACAACACAAGTTTATTTTT
CTTATAGTTGTAAGGACCAGAAGTTTGAAATCAGTCTCAC
TGGGCTAGTCAAGGTGTTGGCAACGCTGGTTCCTTCTGGA
GGCTATAGGGGAGAAGCTGTTTCCTTACCTTTTCTAATTT
ACAGAGATGGGTTTCTCTTGGCTCATGCCTTCTTGCCTTC
CTCTGTCTTCAAAACCAGCAGTGTAGCATCTTCAAACCAT
GTTCTTTCGTCTGTCTTCTGTCACACATATCTACCTCTTG
TTCTTGCTGTCTCCTCCTCTGTTTCTCTCTCTCTCTCTTT
TTTTTGAAACGGGGTCTCTGTCACCCAGGCTGGAGTGCAG
TGGCATGATCTTGGCTCACTGCAACCTTCGCCTCTCAGGT
TCAAGCGATTCTCCTGCTTCAACCTCCTGAGTAGCTGGGA
TTACAGGTGTGCACCACCACACCCAGCTAATTTTTGTATT
TTTAGTAGAGACAGCATTTCACCATGTTCATCAGGCTGGT
CTTGAACTCCTGACCTCGTGATCCGCCCACCTCAGCCTCC
CAAAGTGCTGGGATTACAGGCATGAGCCACGAGCCACTGC
ACCTGGCCTCCTCCTCTGTCTCTCTTATAATGACCTTTGT
GATTCCATTGGGCATGCCTGGATAATCTAGAGTAATTTCC
CATCTCAAAGTCTCTCATTTGATCACCTCTGCAAGGTCTC
TATTGCTGTGTGAGGTGACTTTGACTTTGACAGGTCTGGG
GGCTTAGAGGGTGGTCATCTCTAGTGGAGCCATTACTCAG
CCCACCGCACCATGCTGACATGGGCAATTGCTGTGGTGCA
GAACACCCCTCGGTGACACCACTGCCGTAGCTTCTTTTAA
AGAGATTTGGTTATAATAGCAATTTGGATGTGCCACTAGC
CTCCTTAAAATGTGAATCTGCCTATCAAAAAAAAAGTAAT
ACTTAAATTTCACAGAAGGACGCATGTGAGATTTGTTATC
TTCAGGGAATTTCAAGGGTGGTGTTGAGGACTGCTGCGCT
TTTGCCTGCTCAGTGTTTGTTTCCCATTCCTTGGTAACAG
CGCCCTGCTTTTCCTTTGGGAACAGATCTCTCCCACCCGC
CCTCAATCTGTGTGATTCCGGTGGGGCACACCCCATATCT
AAGATCCGCAATCAATGTGTGGCCCGGGACTGGCCAGGCG
GTAGGGTCCGTCTCGCCATGTGATACAATTCCAGAACTTT
TGCTGAAACTATTGGGAAGCAGAAGCAGTCTCTCCTTTGG
AGGGTGGAGTAGTCAGGATGCAGAGCTGGAGCTGCTGAGC
CCTCTCGTCCTCTCAGTGAACAGCCACGGAGGCGGGGGGC
CAGCTCAGAGGAAGGCAGAGCTGCAGGATGGAAACTGAAG
CCATATAATTTTGAGCCCCTAGATTGAGGAATGCCTGAAG
CCAACATATCTTTGTACTTTTCTGTTACAGGAGATTTATT
TTTATTTTTTTTACTCAATCCATGTTGAGAGACAGTGTTC
CAGGGCTTGCTTTGTTTCTGCATTTCTTGCAAACAGAGGC
ACTGGCTACCTTTGTTCCCAATTATTTTTCCTGGAATATT
TGTATAGAAAACACCTCAGAATTGTCCAGCTACTAAGCAG
CAATATCAGGTGAGATTACAAGCCCTTTGACTCCAAATTC
TACATTCTTTGTATCAGACTACTCTTCTCTCTCTGCTCTG
TAAAGCCTAAATCATGACAGGCAACCACTGTTTTCACTGT
GACCCATCCCTGATTGTCACTGCCAGAGACAGTCTAAGGT
GCCTGGTTAATTGTTCTGATTCTTAGTACTTCTCCACTGA
GCATGTTGGGAGGGTGACAAGAGTCAGACCTTCCAGGGTC
TGGGGCTGATAGACCAGCCTGAGGCCTGTTAGCTGGATCG
GCACTGACCAGTCCACATGCCTACAACTCTTTTTATCCTA
AGCCTGCTCAGTTGGTCAAGGACTCTGGCTTCTCTCTTTA
GGTTTACTCTGACATTGCATTAGATTGCTCCCAAGCCCTG
TTTCCAGTGTAATTACTCTTTTCCAGACCAAGAAAGCAGT
GGAAAGAGGAGATAATTTTGTTATGGCACACAATTTCAAT
GACTGGGGAAACAGAATTATCTCAGGTTGGCTGTCATAAG
AGCCGAGGGCCTGTGACTGTCATATGTAAGGGCAGTGCTG
GAAATTCAACAAAGGACAGCAACATGGCTGGCCATGGTTC
TTGTCTTTGCAGTGAAGATCAGAAAGTGGAATCCAGGGGA
CCTTTTCCTTGCCTCAGGAATTCTATGTGGAACTGTGGTC
ATTTATCTTAAGTGTAATTGAGGCACTCAAGTCTTTCAGT
GAGTATTCAACAAATGAGAGTGAAGACTATACAAAAAAAA
AACCTTTTCATTATCTTGAAACAAAGACAGAAAAAAGCAT
ATCCTGTTTTGTCAGCACCTGTTTAGTACCACGTAAGATT
GTTGAAGGGGTCAGAGCTTCTAGCTGACACCTGTCAATTG
GGCCTAGTTGGTCCATTTTCCTCTGTACTAACCTAACTCT
CCCAGTTGCCAGGGGCTGCCCTGATCACATTAGCTGCTGC
TGTGGAGTATTCTCTCTAAGGGGAAGCTACTGAAAGGGGA
AAGCATGGAAAAGAGGGTGTTATGGTTGAATTGTGCCCAC
CCAATGAAGTCCTAATCGCCAATACCTCAAAATGTGACCT
TATTTGGAAATAGGGTCTTTATAGAGATGATAATGAAGCA
GCATCATTGTCTGGGGTAAATACCTGAGGTTTGTCATCTC
ACACCAAGGAAATCGAGTACGCAGACACAAAAGAAGTGGG
TTTAGGAGTGGAGGTTTAATAGGCAAAAGAAGGAGAAAGG
AGAACAGCTCTTTGTCTTGAGGAGGTGATGTCTGGTTTAC
ATAGGGCCCAAAGATTGGTTGGACCAGGTGTGACATTTAC
ATGGCACGAGGAAGCTAGCCTTGCTGGTGCCATGTCGCCT
GCTCCTTACTGTACACATGGTTGGCAAAGAAAAGGGAAGA
TGGAGCCACCATTTTGGACATGCCTAGTCCCCACATAGCC
TCTTTCCTATTGGCACAACTGCCGGCATTCAAACTGTGAC
TCTTCCCCACTGTAAGAAACAGTTCATGAGTCCAGCAGCT
GGAGGGCCAGAAACGCCCACTTCAAGTGTTCAGGTCCACG
TAATGGTTAGACTTTGCTGTCTGAGCATGGGCCGTAGGAC
AGACATTCCAACAGTGTGAAGTGAGGATAGGAGTAGTCAA
ATGCCAATCACAGCAATGTCACATGGTTATCCAGAGGTAC
AGTGAGGGCCCTGGGAGGTGAGGAGCAAGGAAAGCCAGCC
TTCTAGTTCCTGGGGAGCCATTATCTTTCATGGGTGATCC
AGATCAGGCAAGAACAGGGATGTGGTAGGTGAAGGTGGGT
GAGTAGAAACACGACCCCGCAGTGAGTGTCCCGGGATGCA
CCAATCAGCCACTTTTAAAACAAAGCCAGACTTCCAGCCC
CGACCTGCCTTCATATTTATCTTCTCCTCTTCTGCCCTTC
TCTGACCCCTGACATTGATTACACAGGAAGCAGCAGATAG
GAATAGCTAGCCTGGCAGTGTATGTCACCCTGTGTCAGGC
TGGCAGATTGAGGCTTCCGGGCAGGGCAGGCAGAGCTGAT
ACTCCACTTGAGAGCCACCCTGCATTCCACCAACCCAGGG
CCAAAGCCTTTGTCCCCTGGGCGCCTGCTGGCACATGTGC
CCGCAGAGCCGCTCTGCACCCTTTTGTTCTCCTCTGGCTA
TTGTAGCATGCCAGCTGCTGACCACTCTTGCCCAGACAAG
GAGGCAGCTGCTAATTTTAGCCCTACTTAGGTCTCCAGGC
AGCACATCTCAGGACTTAAAAAATATTTTTTGGTTGCGTT
TTTAGGTGATCTTGGGAAACAAAAAATTGGGAGGACTTCA
CCTGCTATCAGTAAAATGAAAAGGGAAGTTTAACGTTTTG
TTTTAAAAAAGTTACTCTATTTCTTTGCTGTTAGAAGTCT
ACTGGGGCCAGGGGCATTTGTCTAAGAGAGTTAACTTGTA
ACTTGTGGCTTTTAGTGGGGTGAGAAGACAGACAACTGAG
TGCTAAGTCAGGGGATAGAACATTCTGCCCAGAGAGCACT
AGGAAGCTGTTTCTGGCCTGCCTGGGGGAGGATAAGCCAC
TCTGTTGATACAAGGGAATGTGGAATTTTGCTTGGTAAAC
CCGATTTCCATTTTTCACCATTGTTTACGTGTTGGGTAGA
TGGGACCACTCTCATTTGTCTTGGTTCCAAGTTGGGTTGC
CTTAGTGAGAAGGCCTTTGAAACACGTCTGTTGAGTCATG
CACAGCAGGGAGCCATTTGTGTTCTGAGGGTTGTCAATCG
CAGAAAATCTGAAAAATACCAGACAACATAATGGCACAGC
AGCCAAACCATGCCTGGACATTTTCTGATCACATAGGTCT
GTCTAAGGAACTGTGCTTTTTCTCAGAAAGTCATTAGGTT
TTTTTGAATAAGCTAGAAGAAACCAGCTAACTTTTAACTT
AACAAAATTGTTCCTGATCTTGTTGTTTTTCTGTTTGTGT
TCACAGTTATCCATAACTGACTTTAGTCATATTTGAAGCT
AACCTCTTGATTACTTTTTTCACTTTATGACTGCCATTTA
AGGTTGCTGGAGAGTTGGCTCATGACTTTTGGATTGCAAT
ACAAAATTTCTATCAGCCAGGGCTTTACTAAGAAAAGCAA
AAGTCCATGGCAAGGAAATAAGCAATGTGGGAAGTATCTC
AGCTTATCTGATGCAGGAGAAAGAAGGACAGTGGTCAGCT
GAGTCTAGGTGCAAGGCTAAGTTATTTTTACAGAGAATTC
TGCCAGAAGGAGAGGGCTTTTGGGACATAGTGTTTTGATA
TATGCTTTGGGGACAAAAAGGTGAATGGCTCAGGGTTGCA
CCAATAAGCTGATTTTAAAACAAAGCCAAACTTCTGGCTA
TCACTTGCCTTAATATGTGTCTTCTTAATTTTGTCTTCTG
GGTGAGAAAGTCACCATGGAGGAGGTGACATCAGAGGCGG
GCTTAATGGATGAGTAAGTACCAGACTTGGGGGATGGGTC
ACAGCCTGTACAAAGGTATGGAGGCATAAATCATATATTC
AGGAACTGCAAGCATCCTGGGATCATAGCAGGAGAGGGTG
CAAGGTGTGATATTGATGAGTAAGCTGTTTGCACCAACAA
ACACCAGGAAGGTAACTTGAGGATCAGAGAATGAAGTCCA
TACATGCCATGCTAAGGAGTGTGCACTTCATCCTTAGTAG
GCTGAGAAAGGCAGGGGCTACAAGGATTTTTGCAAGAGAG
TGACATGATTTTCATTTTTGAAAGATTCTTCTGGAGGTCA
TGTGAAGGGGAGCAGTACTAGGCGCAGGGCGATCAGTAGG
AAGCTGTGGGAAAGATGGTGAGGCTCTCAGCTATGGCTGT
GGGGCATCAAAGGACAGAAAAGATGGGAAAAGAAATTTTC
AGAGTTCTCCCAGGGAGAATTTTAGAGAATCAGTTAAGTC
TTCATAATTTGTACAATAATGGTTTTGGTACCTGAGATGG
GCAAAAATACTTGAGGTTTATCCTTTTTATTTGGGAGCTC
ATTATAGATTAATTTCTGAAGTTTGGAGAAAGAATGGTCA
CTCCAGGTTTCCCCTCTGTTTCTTTGCCTTTGCCCCTAGA
ATTTGAAAGAATATGCAAGTGCCAAGGAGAATGTCAAAAC
AAAGAGGGGGTGCTTTGCAGAGATGAGCCGCTTGCTCCAT
GTACTGCCTGAATTAATGTTTTTTCCAAGGCTAAGTTCGC
TCTGGAAGGGGGACTCCTTTTGCAGAAAGTGTTTTGTTCT
CTGCAGATATTTTACAGATATTTCAGATTCATCTTTTGTT
TCCTTAAACATCAATAAGCATAGCTGCTTTGTAATCTATG
TTTGATACTTTAAGTATTTTTAATCTGTGTGAATCTGTGT
CTGCTGTATTCCTTTACTGCTGGGTTTTAGCCCTAACTTC
TCTTTCCTTGGATACTTGGTTATCTTTGACTACGTGCTGC
TCATTATCTTGTGTAATTACATGTGAGGTATTCCTGAGGC
CTAGTGTGAAGGTATCTTCCTACAGACAAAATTTGTGCTT
GCATCTGCCAGACCAATAGGGCTGACTCAAGAGTTGCATT
TCCTTAGGGAGGGATTCACTTCCCTCCCCTTCTCCTTTGG
AGGTGGGAACTAGGTTTACCTCTGGTTAACCCTTAACCTT
AGGATGAGTATGATTATTTTCTGGGCCCCAGCTTAATGTG
TTTTTGAGGACCCACCTGTTAGACTCATTGCTTTTGTCAG
GCTCTGGGATTTTTCTTCTGCTATCTCACCCCAAAGGCTG
CAGTACAGTCTGGACAGACAGATGTTTTCAGGAAAAAAAA
AAAAAAAAAAAAAACTTTAAGAACTTTGTTTGCCCCCTTT
GGTTCTCATTTTTTCTTAGATTTTGGCCTGGTTATTCCTT
ACTGTCTTTCTGGAATGTTGCTAGCTGTTTGGGGGAAAAA
AATTAAAATATTTATCTGTCAATTTTAGGATTCTGTTTTC
TCCCAGTGGAAGTACTGGTACAAATAATATACCTACCATT
GCCGGAAGCTGAAGTCTTAGATTCTGCAGAAATTCTGCTT
TTCTTCTGAGTCAAACATCCCAGTTGAAACGTCTAAGAAA
TGACAATGTGCTTCAAATATAAATAGGAGGTGTTAGGTAA
ATGCTTTATTAGTGAATTCATATTGAATTGCTAAGAGAAG
TTAGGTGTGTCTGAGATATCCCCTGATTTCTGAGGACTGT
TACAGAGGCAGTGTCGGGTGGTAGTTGGAGGACTCTGGAG
TCAGACATAATTGAGCCACTTACTAGTATGAGAACTTGGA
CAAGGGACCTAACCTCTTTAATACTCAAATTCTCACCTGT
AAATTGAGAAAAATACCTACCTCATAGGGGGTTGTAGAGA
TTAAATAAGATAATAAATATAACCTTACACAGTTCCTGGC
ACATGATGACCCCTTACTAATGGTAGTTAGTTATTAGTAC
TGGTATTATATTAACATTATTCTGCCACATGGACCCATTT
TTCTTCTATCAAAATAGTTTGGTGGATATGTACATGCAAA
AGAATGAGGTTGGACCCATACCTCACATCATATACAAGAG
TTAACTCACAATGGATCAAAGACCAAAACGTAAGAGCCAA
AACTATAAAACTCTTAAAAGAAGATAAATCTCCATGACTT
TGGATTAAATAATAGTTTCTCAGACATGACACCAAAGATA
CAAATAACAAAAGAAAAAATAGATCAATTGGGTGTCATCA
AAACTAAAAACTTTGGTGCTTCAAAGGACATCAAAAAAAT
GAAAATACAGCCAGATAAATCTTTGCACATCATATAATGA
TGAGGAACTTATATCTAGAATATATAACTCAATGATAAAA
AAAGACAAATCACCCAATTAAAAATGGGCAAAGGGGGCCG
GGCATGGTGGCTCACACCTTTAATCCCAGGACTTTGGGAG
GCCAAGGCAGGAGGATAACGAGGTTAAGAGATAGAGACCA
TCCTGGCCAACATAGTGAAACCCCATCTCTACTAAAAATA
CAAAAATTAGCTGGGCATGGTAGCGCACGCCTGTAGTCCC
AGCTACTTGGGAGGCTGAGGCAGGAGAATCGCTTGAACCC
AAGAGGCAGAGATTGCAGTGAGCCGAGATCACGCCACTGC
ACTCTAGCCTGGCAACAGAGCGAGACTCCGTCTCAAAAAA
AAAAAAAAAAAAAAAAAAAAAAGGGCAAAGGACCTGAATA
GATATTTATGCAAAGAGGATATACAAATGATTAATAAGCA
CGTGAAAAGACATTCAGCATCATTAGACATCAGGGAAATG
TACATTAAAACCACAATAAGATACCACTTCACAGCTACTC
CCTTTACTGCTGATGGGAGTGTAAAATGAAAAACATTTTG
GTCTACAGTCTGGTAGTTTCTTAAAAAGTTAAACATAGAG
TTACTATATGACATAGCAATTCTACTCCTGTATATGTGCC
CAAGAAAAATGAAAAGCTATGTTCACACAAAACTTGTACA
TGAATTTTCATACCAGCATTCTGCATAATAGCCAAAAAGT
AGAAACAACCCAAATATCTGTCAAATGATATGTGGCATAT
CCATACAATGGAGTATTATTCAGCAATAAAGAGAAATGAA
GTACTGATTTATGCTACAACATGGATGAACCTTGGAAACG
TGGTAAATGAAAGAAACCAGTCACAAAGGATCACATGTTG
TTGATTCTATTTATGCAATGTCCAGAATAGGCAAATCTAT
AGAGACAGAAATAGAGTAGTAGTTGTCTGGAACTGGGAGG
GATAGGGATTTGTAGGGTGATAGCTAATGGGCATGTGTTC
CTTTTTAGGGGATGATGAAATATTCTAAAATTGAATATGG
GGCTTGGTATGGTGGCCTGTGCACATAATCTTAGCACTTT
GGGAGGTTGAGGCAGGAAGATTACTTCCCTTTTGTTCAGG
ATTTCGAGACCAGCTTGAGCAACATAGGGAGACCCTGTAT
TTACAAAAAAAAAAAAAAAAAAATTATTTTAAATAGCTGG
GTGTGGTGGCATGTGCCTGTAGTCCCAGCTGCTCTGGAGA
CTGAGGTGGGAGGATTGCTTGAGCCCAGGAGGCCAAGGCT
GCAGTGAGCTATGATCATACCACTGCACCACAGCCTGGGT
GACAGAGTGAGACCCTCCCTCAAAAATAAAATACTTAAAA
AAAAAAAAAATTATTGTGGTGATGGTTTGAAAACTGTGAA
TATACTAAGAGCCACTGAACTGTGTTCTTTAAATTGGTGA
ATTGTGTGATATGCAAATCATATCTCAATAAGGGCATGTT
AAAAACTGTTTAAGGCTAAAAGATAATTGTTCTGATATGG
CCCTATCCTCTCCGTCCATCTGTCTATTTGTCTTACCACT
TTTTTTTTTTTTTTTTTTTTTTTTTGAGACAGAGTCTCGC
TCTGTTGCCCAGGCTGGAGTGCAGTGGTGCGATCTTGGCT
CACCGCAAGCTCCACGTCCCGGGTTCATGCCATTCTCCTG
CCTCAGCCTCCCGAGTAGCTGGGACTACAGGTGCCTGCCA
CCACGCCCAGCTAATTTTTTGTATTTTTAATAGAGACGGG
GTTTCACCGTGTTAGCCACGATGGTCTTGATCTCCTGATC
TCGTGATCCACCTGCCTTGGCCTCCCAAAGTGCTGGGATT
ACAGACGTGAGCCACCGCACCTGGCCTTACCATCCATTTT
ATCCGTTCATCCACGCACCCAACAGCCTGTCCACTCTTCC
TTCAACCCATTCATTTGTCCATTTACCCTTCCTTCTGCCC
TCCCATCTCATCCCATGCCATTTTGCCTTCCTCCCTCACT
CTGTCAATCCAAAAAAAAAAAAAAAAACGTAAAACCAAAA
ATTTGATTTGTTGCTTATCTGCTCAAGTTTAGTCTGTGCT
AGTCATCATGTAAGTCTCTGCTTTTCATCATGCTAGTTTG
GCATTTCCGGTGTCCTTATGACTTGCTACTTAGCATAAGA
TGAGTTTTCCAAGCTCTGCAGAGGAAATGCTCTTTATCAA
TCCATCCAGTAAACAGATGGATGCATAGATGTGGGGACTG
TGGGGTGTTTGATACATAGCCAGCGGCTTACTGAAATGGC
AGGAACATCCAGGTCACATCTCACCTGACAGAAGTCCTCA
GAATGGTGTGTAGAAAATTTTGGGTTTGTTGTTTGCTGTG
ACATCTCAGTGTTAAATGTGTGTGACACTCGCTCTTTCCT
TCTTTCAGTGGCTCAGTGCAGGTTTGATGCCTGGTAACTG
CATTCCTCATTCTTAACACAATGGTGAGTGATTTCAAGGT
TGACCTGGTTTAAAACAGCTTTCTTAATGAGACTGTTCCT
CTTTGTGTCATCGTTAGTATGATGTCAGTTCTTTCCTTGC
CCAACCTCCAGTACAGTTGTTTCCTAACTTGATTGCCCAT
CAGAGTCACTTGGAAAGATTATTTAAAATGCAGAGTCCTG
AGCTCTTACCTCTAAGAGATTCTGATTCAGTGGGTCTAGG
GTAGCATCTGGGAACCAGTGTTTTAAGGAGCACCCCTAAT
GACTCTTAATTGGAATCTTCCTTGTACTGCCCTGAGATAC
TCTACCATAATTGATCTGTTAATGCCAGCATTAGTTAACA
ATGTGGGAGACTTCTAATTTCCCTTCTAATGCCTGGCTAG
TGTTCATTTCTTCAAGCCTGGAAGTGTTAATCCATGGCTA
AGAAGAAGCCATTACTATTCTGTGTATCTCCAGCTGAGTT
AGTGGGTAGATTATAGTGCTTTGAGAATTTTGAAGGTGGC
AAGAACTCAGCAGCCCTAGACAGCTCTCATATATCCAGTG
ATGTGGATACTACAAACTAACTTATCCAAATAATCAGCAT
CTGGGGTTAGAAATGTACTGTTTGATATTAGATTTTTTGC
CCTTCTTCATTTTTCTTGGTTTAGTAAAAAAACAACTTTT
TGAAGACAAGAGGGAGTGGCCTTAGGAAGACAATTATTTG
GGGCTGAGGGGGTGAAATGAGATGTTAGTTGTAATGAAAA
CTCTTCTCTGACCATAGAATACTGAGTTCTGACTCCAATA
AGCTAAGTACTGGACTTTAAAATGCCTCTAGATCTGCACA
TACCTCAAGATGCTATGTGGACATATTTTTTTTTTTTTTT
TTTCTGATGAAGGTATAAACCCATCAGAACACTAAATTCC
TCACCATCAAAATGACTTTGCCAAAGCCCTAACATGGAAC
TGTATTCAAAACATGTGTGTGTGCACCTACCCCACACACA
CACGTACACACTCACACACACACACCTCTTAGGGCTAATG
CTAGCCAGCTTTGTTATTTGGGATTTTGAAGTACAAACAA
GGAAATAGGAGGCTTAAACTAAATTTCAGCTGGAACTGAG
GGAGAAAATACTGCAATAGCATCTTACCTGAGGTGGACAC
AATTCTCTTTATGGTTTGCAAAGCACATGTATTTGCATTA
TCATCCTATGATGTAGATTGAACTAGAATTCAAGTTAAAT
GACCTGCCAAATCCACCTGGGTAGTAAATGGCAGAGCTGA
GTTTTGAGACCATGTCATCTAGCTGCTTCTTCAGTGCTGT
TTTCACTACATCACACTACTAAGAAAATGCTGGGGTTTTA
CGAGTTGTCTGGCTGGATTTAATAACTGAAAGGAACCTTA
CCTTGTTCTTTAGGGTACAAATGATGAGCTACTGAACACT
GTGTGAAAAGAACTATGTAAATGTTTGTGGCATGGTGTCA
GCGATTAGTGTATGTGTTTTCGGGAAGAACTGAATGTCCG
TATAGTGGCGCAGGAAAATCTCAGCACTTGTCTTCCTATC
TGTTAATATCTCTTTTAGGAAGACTCCCAGGAACACATAA
AACACATATAGTAAAATGCACAAGTGTTAAATGTGCCAAA
TGATCAGTTTTTAAAATTGAAGACACCTGTTTAGTCAGTA
TCCAGCATTCTGGAAATTACTTCTTGTGATCCCTTTTAGT
TATAATCCCCTTTAGACTAACCAATATCCTGATATCTATT
GGGTTGGTACACAAGTAATTGCAGTTTTTGCCATTAATTT
TAATAGCAAAAACAGCAATTACTTGTGCACCAACCTAATA
ACAATATCGATTAAATTTTGCCTGCGTTTGAACTTTATTT
AAATAGAATAATAAGGTACTAGCAGTTCTGCTGTAATGCT
TGTTTTGAAAATGCAAATTTCCATTATGACTGATGCATTA
GAGAACAATTCGAGCATAATGCAATTTAGTGTTTGCTTAT
ATGCAATTTTGTCCTCAAGAAACTCTAAATGAATGCAGAA
ATCTTCACTCAGTGAAACTGAGCCCAGTAGGAAAGCACAG
CACGCACACGCATGTACCTCATGTATCTACCAGCCACCTG
GGTTGATTGTGTTATGAGACACACCCATCCACATCTCGTG
TTACACACTCCATCCAGTCGTAGGCAATGCTACTTCCACC
ACGTCACAATAACTTGCAAGCTGCAACCCTTCCTACACCC
TCTTCCACAAGCAAACATCAGGTCTTTTTCAACATAAAAT
GCTATTTATTCTAGTATGTATGCATTTCTTAATAATTTTA
CATGTGTAAAACCGTGCTTCCATTTTTATTAGATTTCCCT
ATTTTTTAAAATTTGTCACTGCCAAAGTTTTGAATGTTTT
GTTCCTAACCCTGTCTTTCTCATAAGCCCTATGATTTTAG
TTGCATGCATTTGCATATTGTGTTACTTTTGAAGAACACA
TACATCACATTAAAGCAGAAGGGACTGTATTTCTCTTTTG
TGTCTGGCTCCTTTTGAGATTATGTTTGAGAGATTTATCA
TTGTTATGTGTCGCAATAGTTCATTTTCATTGCTGTACAG
TATTTCGTTGTATGAACATACCACAATTCATATATCTGTT
CAACTGATGATGGACTTGTAGATTGTTTTTAGATTGAGAC
TGTTAAAAACCTTGTACATATTTCTGTTGAGTATATACTT
AGGAAATTGCTGGATCTTATAATATGTGTATGTTCAGCTT
CAGTAGAAGTCACCAGTTTTCCAATGGGGTTGCACCAATT
TATCGTCTCGCTAGAGTGCATGAGGAACCTAGTGGCCTCA
AATCCTTTCCAAAACTTATAACTGTCTTTTTAATTTTAGC
TATTCTGATAGATGTGATTGTCATCTCATCATGATTTTAA
TTTGCATTTCCTTGATGACTAAAGTTTAAGTATCTTTGTA
ATGTTTATTAGCCACTTGTATACTCTTTTCTGTGAAATGT
CTGTAGAAGTCTTTTGGCCATTTAAAAATAATTGAGTTGA
TTGGCTTTTTCTTCTTGATTTATAGGCATATATTCTGGGT
AAGAATTTTTGGTTGGTTTTGTATGTTGTAAATATGTTCT
CCCACTCTATGGCTTCCATTTTTTACTCTTTTAATGATGT
TTTCTGAGGGACAAGGTTTTTACTTTTCAAGTCCTATTTA
TCAGTCAGTTCCTTCATTGTTAGTACTTTCTATGTTCTGT
TTAGGAAATATTTGTTTACCCTAAGCTCATTAACATATTG
TTCTGTATTATCTTCTATCATTAGAAGCTTTACTTTTTTA
CTTTCCCTATTTATGTCTAAAATATGTTTAGTATTAATTT
TGTGTATTATGTGAGATAGGGATCAATTTTTTTGGTCTAT
TTGGATATTTAATTGACCCAGCAACATTCATTGAAAAAAC
CATTGTATCCCCCACAGATGTGTACTACAGCCTTTGTCAC
AAATCAGATGTCCATGGTCTGTTTGTCTCTTGCTGGGCCA
ATACTGCACTATCTTAAATCTTGTTGCTGTGAATGTAATT
CCTTAATCTTAATTCTTCAGAATTGTCTTGGATACACTTA
ATTTTTTTACTTCAGAAACATCTTGTCAGTTTCTACAAAA
AAAATTAATTTGGTTGGCTTTAGATTGGAATTACATTAAA
TGTGTATATAAGTTTGTTGAGAATTGACATCTCTACAGTA
TTGGTACATCTCTTGATTTATTTAGGAAACAAATATAAAA
CTCATAGTCAGTGTTAGTCTTTGATTAATCACAAATGAAA
TGATTATTTATATAGGTGGGAAAATAGCTTATGTATTCCA
GAATGTTCTGGAACATACCACATGTCCAGAGGGTGAATCA
CTCCTTCATCTTTTGTAAGACATCATGGTAGTTATATCAG
TTGAAGTTGGAGATGCAGAGATGGAGGAGATCGTGATTTA
GCACTGGTCAGTGAATCTTTTGCAGATTTTGTGTGAACAA
CCTGCCTGCAGAGAGTGGCATTCGCGTTGTCTTTCAGTAG
CTTCTTTTTTTTTTTTTTTTTTTTAACCACCAGACAACTT
TGTTGGAAGAGAAGAAGGAATATCTTATTCAATTTAATGG
ACAGAATTTAAATACAAAAGTGCTAATTGCAGAAGCATCT
GGAAACATTACACAGATGAGCCAGTGGTGTTTAGAGTTGG
TGGAAAATGATATATTCATATGCCAAGAATTAAGATGTGA
TATTTTTAGAAATTTTTATTTTATGGAGAAATTCCTCTTT
TTCTGTTTTAAGATCTGTAGCTGAAAAGATGGATATTTTG
AAGAATTATTTGGAAATTTGGAGGTCCTGTGGCCCACCTC
TCTCCCAAAGCAGCATACTTATTCCAGTATACTTTGCAGA
AGCCATAGCATTGTAGATAGTTAGATCCAAAAAGATCTTG
GAGGAGAGACTCTGGTCTAACCCTCCCATTTTGAAAAAGA
CACTGAGGTCTAGAAAGGTAACATTACTTGTATACAATCA
GGACTAGAGGCCAGGTCTCCTGACTCTCAGTCCAGTGCTC
ATTTTAAGAGTTCAGCATTTCCCAAAGTATTCTCAAAGTA
TAATCCAAAGAAATAGTAATCATTTTGGGAGAGTAAAGTG
CTTCATCTAAGAAGTAGTCTTGGGCTGGACGCTGTGGCTC
ATGCCTATAATCCCAGCATTTTGGGAGGCAAGGCAAGCGG
ATCATCTGAAGTTTGGAGTTCGAGACCAGCCTGGCCAACA
TGGCGAAATCTCGTCTCTACTAAAAATACAAAAATTAGCT
AGGCGTGGTGGTGGGCGCCTGTAATCTCAGCCACTTGGGA
GGCTGAGGCAGGAGAATTGCTTGAACGTGGGAGGCAGAGG
TTGTGGTGAGCTGAGATCGCACCACTGCACTCCAGAGTGA
CAGAGCATGACTCCGTCTCAAAAAAAAAAAAAAAAAAAAA
GTAATACTGGTCTTGGGAGAGTGAAGTGCTCAGTCTAAAA
GGGGATCCTTGGCAAAATCAGTTTGGAAACTTTTGCATAG
CATGTCCTCTTGGAAATGTATGATATACATTGACACTTCT
GCCATATAGTAAGGAGAGTTATTTAACTTTGATTCAGTCT
TTTCTAAACATTTAACCATGGGCCACTTTTTGCACAGAAC
AACTTGTTATAAGCCATGGGGCACTCCAGGAAACCTGCAG
TAGGTGACATGGGTCTGCCTGACAGCCTTTGCCACTGATA
AGGGCTCTCCTTGTAACTTCCACTTATTGCGCATGGCCAC
GTCCTCTGGAGTGGTCATTTGGAGGTAAAGTTTCTCTCAC
ATTTACTAATTGCACTTGCCTGGGCCTTTGCTTATGTTAA
TATATTTAGTCCTCACAAAATTTTCTAGAAAGGTGGTTAG
TATAATCTCTGCTTTATAGACAAGGAAACAAAGAATCCAA
AAGGTTACACAACTTGTTCAAGGGTGCCCAGCCTAGTGGA
CGGGACATGCTTGCCGTCACACCTGGCTGCCTCCCTACCA
GATACTACCTTCATTATTATGGAGACACCACCATTTGTCG
CTGTACTTTTTAAGAAATCCACTTTATTTAGGTGTAACTT
TTATACATAAAATGCAGTCCCTTTATTCCAAGTACTGGAT
AATATTCAACACATTTTGACAAGTTGATATACTTGTGCAG
TTGCTGCCACCATCAAGCTATGAAAAGATTAACCTGGCTA
AGTTCACACTGTGAGGTGCATGCTTTTTTTCTCAGTTCTA
TCTTCAAAGCTTTTGCTGTGTTGCTGTGGGTCTGCTTTGT
GCCACTCAAGGTTTAGTCTGGGACTCGGTCATGCTTGAAA
TGTTAGTTCAGTTGCCCAGGCCTTCTTGATACCAGTTTGG
GTCCCTCCTGTGCAGCTAAGGCCTGCGTCTGAGACCTGTG
GGGGTTCAGGCACCGCAAACCCCTTACCCAGCTCACTCTC
CTTCAGGGTTCCCTATATGCTCTCCAGCCCACAAGCACCG
GAAACCCCTTACCCAGCTCACTCTCCTTTAGGGTTCCCTA
TATGCTCTCCAGCCCACAGGGCCCCCTTTTTTGGATCGCT
TTGGCCAGAAAGACCAGATTTCCATCAGGGGTTTAGCCTC
CCTGTTGCTGCTTCACCCTGCAGTTCTGCAACTGAGACCT
GCCTTCCCAGCTCAGCTGAGAGATAGAAGAAGAAAAAGAT
AATGGGAAACTCACCCCCGTGCTTCAGCAAGTTTTGAGTC
CTGCAAAATCTGCTGTGTTTGCTTTTTTGAGTACTCTGGT
AGTTGCTTTGTATACTTTGCACGGAGTTTTTCGTGTAAGT
AGTGGGAGATCATAGCAGACCCAGAAGTCTCTATTTACTT
TTAAATGTGTTTGATTTTTGTTACAAGAGACTTCTAAGCA
GCTGGACTTTAAGGCCTATTTTTGAAAACTCCTGAGAATA
AAAGGGACTTCTTATACTACAGCAGGAAAAATGTTTACAA
ACTCCTAGCCTGAGCCTCTTGTGCTGGCAGGATAAGTTCC
TGTTTTCTAATCTCCAAAGGAATGAATGAATGTTCTCACC
ACTGTGTGCTCTATTCTAATCCTTTTAGTCCTAATGAAGA
GGCTGTGAACATATCCCTGAGCCCTCAGATTAAAAGTCAA
GACAAAAGCCCACAAGACAAGAAGACACTGAATTCTATTT
CTTGCTTTTATGAAAATTACAATATCTCTTGGAAAGAAAA
ACTGTTTATTTTGCCAGTATTTTTTATCATACTAAGGAAA
ATTTGAAAATAACAGAAAAGGAAGAAAATAACCTATAATC
CCATAACCCAGAAATAATCACTGCTAACATTTTCTCTTTG
CTTACAGATCTTGCAGAAATACATCTTTATCTTTTGTTTG
CAATTTTACTACAGTAGTAACCATGGAGTATAAAAATGAT
TATGAACTGAAACTCTAGATTTTTTTATATAAAATATCTT
TTCATTGTGTATTTAAAATAATTCTGAGAAATTAATGGCT
AGTTGGCAATAAATGAAGATCTGTAATTTGTTCATTATTT
TAAAATAAACATTAGCATCCCGAGCTATTCCAATTTTGAG
TAAAATTATACACGCAAATCTTCAAAGAAAAAAGAGGTGC
AAGTAATGGATGATTTCTTCCCACTGTATTAGCCTCCACG
AATTGCCGTGGCAAAGACCACAAACTGGAGAGTTTAGGTA
ACAGAAATTTCTTCTCTCCCAGTTCTGGAGGCTTGAAGTC
CATAATCCAAGCGTCAGAAGCGCATTCTCTCTTCGAGACT
CGGTAGAATCCTGCCTTGACTTTCCCTTGCTCTTTTCGTG
TTCCTTGGATTGTAGCTACATCACTCCTGTCTCTGTCGTT
TCTCTTCTGATGAGGACACCAGTCTTAATTAGGTTTAGGG
CCTATCCTCATCGAGTGTGACCTCATTTAACTTCATTACC
TCTGCAAAGATCCTACTTCCAAACCATTACATTCTGAGGT
ACTAAGGGTGATGACTTATACATATCTTTTCGGAAACACA
ATTTAACCCATAAGACCTACCATTTGGTCCTTTTTCCCAT
TCCACTGGGGCCATTTTTCCTCCAGCCAGGATGCCTATCT
CTCCCCTGTGACCAGCAGAGCTGCCTCAGATGGAAATGTC
ATGTGGCATGTTAGGGGGAGTTGCCTTATGCGGTACCCTG
GCCACCATCCTCCCTGCTTCCCAGCACCCCCAGCCCTGTA
ACCCTGTCCACTCCTTTCTATCCCCACCCTTATCCCAATA
TCTCTGGCAAGGAGTTAGAACCTTACCAGAGCTGAGGGCC
TGTTTCTGGTTTTCTCAAGAACAAAAAGCCGAGGGTAAAT
GTAAAACTATGTGGAGGAAACAGATTTCTCTTCTTAAATT
TCCAGATTCAGAAACAATTATTGAACATCTGTTATGTCTG
GACACTGGGCCAGTTTCCTTTAATCTGTATAAAATCGTTT
TAAATGCTATACAACTTTTATTGCTGAGGAGACAGTTTTA
GGTAGGTCAAGTCACATACTAGGTACATTTCAGAGTGGGG
TTTTAAATCTGCAATGGCAGCCTGAAGGCAGAAAAATTGT
AGTAAAGAGTCTGGACCGGGTGTGGTGGCTCAAACCTGTA
ATCCCAGCACTTTGGGAGGCCGAGGTGGGCGGATCACAAG
GTCAGGAGTTCGAGACCAGCCTGGCCAATATGGTGAAACC
CTGTCTCTACTAAAAATACAAAAATTAGCCGGGAGTGGTG
GCGGACGCCTGTAGTCCCAGCTACTCGGGAGGCTGAGGCA
GAGAATCACTTGAACCTGGGAGGTGGAGGTTGTAGTGAGC
CGAGATCGGGCCACTCCAGTCCAGCCTGGGAGACAGAGCG
AGACTCTGTCTAAAAAAAAAAAAAAAAAGTCTGGCTCCAT
TTTTTGATGCTTGACTGCTGACAGCTTTCAAGCCCCACCC
CTCCAATTTCTTGTGTCCCACCTCTGGGTGAGCCTGTAAG
AAAACAGACCTGCACCTTTCCTAGGGGCTGTAAGTTCAAA
CCAAGCAAATCGAACCACTGGTCTGACCCTCACCACAATC
AAAACCAAAGCCACTTTCCCTTCCCTTTTTTTAAGCTGAT
TTGGAATGGCTTGGATCCCCGCTATCTCCAGAAAGCCACA
TTATATGAGTAGTAACCTTTTCAGACCCTCCTGGTGTGTA
TGTTGTCATCAGTCTCAATGTCTGAGCCACTTTTGCATGG
AGAATCTGCAGAACATCCGCAGATAAAAATATTCAAGGAA
ATTGAGTGCTGCCTCGCTGATCCTCAGAGGCCTAGTATGA
CCATGTATTCAGCATACGTTCAGCTGACGGAGACTTGAAG
CCATGCATTTATTGTTGAGGACCTTTCTCCCCAGCAGTGT
ACTTGGTGAGGATGGTGATGGAGACAAGGTTCTTTCCATC
TTTGCAGCATTTGTTTCTTCTCTTCTGCTGTTGCACAGCT
CCGAATTCTTTACTCATTGGTGGAGGTCTTAAAATTTTTC
CTCCATATCCAATCTGCTTATTCCGTGCTATTTGGTTATC
ATCCCAAGACCCTAAATTTATATACACTTACTCTTAAAGC
CCCCCAAGTTGATTGATTATGCACAACATGCATTCTCCAG
AATATGCATTTTCCAGCAGTTGTTTTCCCCCAGGTGAGGA
TTTATTTGTCCTATAGAGAAATGAGTGGCTCTATGTATGC
ATGTGTGTTACTACATAATGCAGGATTAATTTGAAAATTG
CATGGAGGTCTGAATGTGAATTATGCAAAATGCAAAAGCT
GGTTTTATTATGAGCATTTGAGTTAACATGCCTGCATACA
GAAATGTTCAGGGAATTTATGGTTCAGTTCAAGTGACACC
AGGATTGAGCCTTTTAAAAACAGACCATTCCCAGCATAAT
GATTCTATAATTTATTCAGAGTCAGACATTTAGCACTGCT
GAATTTTGTGTTAAATAACCCAAATGGTAGATATGAAAAC
AGCTTCCAGTAATTCAAATCCTTGGAATCAACCCAACTGT
ACAATCGTGGCCTCAGCAAATACTTAAAGAGGGTAGAGGG
GATATTTAGCATAAATTTGGCTATATATTCAACTCTGGTA
TGTAATACAGGGGAATTAGTCTCAGATACATGGCTGTCTT
CAGATGGGGTTTGGAATCTCATTCTGGCTCCCCTCTGACC
ACTCAGCATACCCAGGATCCCCTTTTACTTTCTTTGTCTA
AGTGAGCTAGGAATAGAGACTCATTTTCATGAGTTTTCTA
AGCATGGCATAATTGCCACGGGAAATTGGCATGGCTTTAC
AAAATAAGCCATGGCTTCACATTGGCTCCTAAAGAGTAAG
CTGGAGAGACCTGAGTGGGTCAGACCAAGGTAACCCTGGC
ACAGTGCTGGTCACGCAGAATACAGCAGTGATTGATAGTG
TTGGGACCTAACATTGCCATGACTGAGATAGACCTACATG
AGCCTCAGATAGTGGAGTAATGCAGTGTTGTTCCTGATGT
GAGGATGGGCTGCCTGGAGCCATGATACTGTTCACACTGT
GTCACCCTAAAGGTTTTATGTCGTCTCTGGCAGGAGCCAC
ATGGAGATCAGAGTCAAGAATGACCTTGACCTGTTCTATG
TGTTGTCAACTATCATGTCCCACTTATGGGTAATGGGAAA
GCAGAATGTTGGAGTGTTGGGTTTGGGGATCCAGGTCAGC
ATGACAGAAATCATGCTATTGACAGAGCCAACAGTGCTGA
AGTGGTCATAGGTTTATATGGCAGCAGCTTATTTGGAAGT
TAAAAACAATAAAACAGCAAGGTGTTTATGCAAGGAGAGT
ATCTTCAGGGTTTGTGTCTCTATACCTGCATAGGCTACTC
ATATCATTTAGCATCAGAAATGTGCTTGTTCAGTGACAAC
TGTTAGGCTTCAGGAAAGCTTTTTGGATTTATAGTTGTGA
GATGTCAAAGAACATTCTTGTCAGAGTTTTCCCCCTGCCT
CCCCAGTAGAAAGGGGAAGAAACCTGTTCATCTTGCCTAT
ATGGCACGATGCTGAGGACTGGGATATTGAATACGACTCT
GTAACAGCTCAAGTTTGCTGCTTGAGATTTGGATTTTTTA
ATGATTTCCCATTCTTCATTCCTGTTGAATAAATGGAGAA
TCAGATGGCTCCTATTCTCATAATGGTTTTGTGATTAGGG
ATTGAATATTCTGGTTTTAAAGATGAGAAAACAAGAGGCT
CAGAGAAGTTGGTTTACAGAGCTAACAACTGATGGAGCTC
AGGACCCCTCAGTCCAAGAGCAGGGCTCTTTTCTGTGGCT
AGGAGTTCTGGCTCCTGAAACTGGCCCCAACCATGGAGGG
TAGGACATCTTATTCCTTTCTTCTTTGTGTTTCTGCATCC
CAGAGAGTATGCTGAAATTAAAGGTCACCCATAAAAAGGG
TTGAACTATAGGTGCATTATTGGGAGCATGGTCTGGTTAT
TTTTTCTTTTCATTAAAAGAGCAAATATAATACAAGGGCC
TTTTGTTTTCAGCTTTGGAATTTAGCCAATTATAAATACA
TTTAAGGTGATTCAGATCCAACTCAAGCTCTTAATCAGAG
CATTTGGAAGCTCTTGGATAGAAGGTATATTTAATCTCTT
TCTAGGTCAGCTGGATATCCCTGCATAGCTATTAGTTTAG
ACAAGATAAGTCTTGGAGCCCTTCTTTGCTTATAATGTGT
TGGTGGGAGGCGGGGGGTGAGGTATGGGAATGAGCTAGAG
GCGCATGGGTCTGAGGCAGGCCTATAATTTATGAATTTAT
TTGCTTCGTGGCACACTCCTTCCTTAGTTTGTCCATGAGG
TGCAAATATAATCTTTTTAACATATTCTCATATTATAAAT
TTAGAAAGGGAAAGAGAAGACTCATTAGCTATATGAAATT
TCACTCATTAAATATACTGGAAAGCTGTAGATAATTGGCA
GGAGCCATACAATCTCATCCCTAGAGGGAGAGAGGAACCA
GCTCAGAATGGAGCCTGGAGTAATTGTGACTCTGAGCACA
GGAGAAAGAGAACACTTGATGAGAGCTCCTCTAGTTGATT
CTCCATAAAGGCTGAAACCCCCCAAAGTTCTGGGTCTGTC
TTCTGTGCATGGCAAATGCCCCCACTCATCTCTCCAGACT
CAGCAGAATTATTGCCCCTCCTTTCCTGGTGTTCTCGATC
CTACAGAGGCACTGATCAGCCTCTGGTGTATAATTGGGAG
TTAGATGATGTATCTGTCAAGATCCAGTCTGGAAAACAGA
GACTATACTAGGTATTTAAGCAGCAGGGATTTAATATAGG
GAATTGCACAAGTATTAGAAAGCTGAAAGAGCAAAAAGGG
ACACTGGGACACTGAGGCATCCCAGATATATGTAATTGTA
GAAAGCAGTTACTGTCCTAGGACTGGGAAACACAAGGGAA
GAAGTGAATCACTAGAATCAAGGGTTTCAGAGAAGAGGCC
CCTAGCAGCTATGCTGAGGCCTCTGAAGGGTACCCTGTGG
CTTATGATTGAACCTCAGACCAGGGGGCTGTGCAGCCAGC
TCTGAGACCCCAAGGGAGGTGAGTGCTGCTGAAGTTGAGA
GTGTTGGTAGAAGCTGGAGGCTGGGCCCACTGCTGCCTTC
TAGGGCTGGAGGGACATTGACAAGAACTGGAAACAGGAAG
GAAGTTCAGTTGTCCTCTTCTCCCGCTACATTGCAAGAGG
AATTGCTCAGAATTGAGGTGCAAAACAAGCATAGTCATAG
GGCCTAGACCATCCCAGAGAGGATCATGGAAAATCTGGGC
ATCCCAGTAAGTAAAGCAGGCACCTGGCCTTGCCCTGGTG
GCCTCCAGGCCAGGGCTTGGTTGTCAGTAAGGGCAATCCA
GGAAAGGAACTAATGGAGCTGGAGGTGGGGGGCCCACAGG
AACCCCGAACCCTGACCCTAAGAGGCCCAGAAATGGCATG
ACTGAGGCTAATACATCATCCATCCTGACTGACTCCGAAC
TGAAGGAAAGCCTAGCTTTCAAGAGCTGGAGGAAGTAATT
GGAATAAATGCTGGATACACATCAGCCATTCAATCATGAC
ATTTCCAAGAGAGAAGTCTTTTTTTTTTTTTTTTTTTTTT
TATTATACTTTAAGTTCTAGGGTACATGTGCATTATGTGC
AGGTTTGTTACATATGTATATTTGTGCCATGTTGGTGTGC
TGCACCCATCAACTCGTCAGCACCCATCAATTCATCATTT
ATATCATGTATAACTCCCAATGCAATCCCTCCCCCCTCCC
CACCCCATGATAGGCCCCAGTGTGTGATGTTCCCCTTCCC
TAGTCCAAGTGATCTCATTGTTCAGTTCCCACCTATGAGT
GAGAACATGCGGTGTTTGGTTTTCTCTTCCTGTGATAGTT
TGCTAAGAATGATGGTTTCCAGCTGCATCCATGTCCCTAC
AAAGGACGCAAACTCATCCTTTTTTATGGCTGCATAGTAT
TCCATGGTGTATATGTGCCACATTTTCTTAATCCAGTCTG
TCACAGATGGACATTTGGGTTGATTCCAAGTCTTTGCTAT
TGTGAATAGTGCCGCAATAAACATACATGTGCATGTGTCT
TTGTAGTAGAATAATTTATAATCCCTTGGGTATATACCCA
GTAGTGGGATGGCTGGGTCATATGGTACATCTAGTTCTAG
ATCCTTGAGGAATTGCCATACTGTTTTCCATAATGGTTGA
ACTAGTTTCCAATCCCACCAACAGTGTAAAAGTGTTCCTA
TTTCTTCACATCCTCTCCAACACCTGTTGTTTCCTGATTT
TTTAATGCTTGCCATTCTAACTGGTGTGAGATGGTATCTC
ATTGTGGTTTTGATTTGCATTTCTCTGATGGCGAGTGATG
ATGAGCATTTTTTCATGTGTTTGTTGGCTGTATGAATGTC
TTCTTTTGAGAAATGTCTGTTCATATCCTTTGCCCACTTT
TTGATGGGGTTGTTTGTTTTTTTCTTGTATATTTGTTTGA
GTTCTTTGTAGATTCTGGATATTAGCCCTTTGTCAGATGA
GTAGATTGCAAAAATTTTCTCCCATTCTGTAGGTTGCCTG
TTCACTCTGATGGTAGTTTCTTTTGCTGTGCAGAAGCTCT
TTACTTTAATTCCATCCCATTTGTCAGTTGTGGCTTTCAC
TGCCATTGCTTTTGGTGTTTCAGACATGAAGTCCTTGCCC
ATGCCAATGTCCTGAATGGTACTACCTAGATTTTCTTCTA
GGGTTTTTATGGTATTAGGTCTAACATTTAAGTCTCTAAT
CCACCTTGAATTAATCTTCATATAAGGAGTAAGGAAAGGA
TCCAGTTTCAGCTTTCTACTTATGGCTAGCCAATTTTCCC
AGCACCATTTATTAAATATGGAATCCTTTCCCCATTTCTT
GTTTCTCTCAGGTTTGTCAAAGATCAGATGGCTGTAGATG
TGTGGTATTATTTCTGAGGACTCTGTTCTATTCCATTGGT
CTATATCTCTGTTTTGGTACCAGTACCATGCTGTTTTGGT
TACTGTAGCCTTGTAGTATAGTTTGAAGTCAGGTAGCGTG
ACGCCTCCAGCTTTGTCCTTTTGACTTAGGATTGTCTTGG
CAATGCGGGCTCTTTTTTGGTTCCATATGAACTTTAAAGC
AGTTTTTCCAATTCTGTGAAGAAACTCATTGGTAGCTTGA
TGGGGATGGCATTGAATCTATAAATAACCTTGGGCAGTAT
GGCCATTTTCACGATATTGATTCTTCCTATCCATGAGCAT
GGTATGTTCTTCCATTTGTTTGTGTCCTCTTTGATTTCAC
TGAGCAGTGGTTTGTAGTTCTCCTTGAAGAGGTCCTTTAC
ATCCCTTGTAAGCTGGATTCCTAGGTATTTTATTCTCTTT
GAAGCAATTGTGAATGGAAGTTCATTCCTGATTTGGCTCT
TTGCTTGTCTGTTACTGGTGTATAAGAATGCTTGTGATTT
TTGCACATTAATTTTGTATCCTGAGACTTTGCTGAAGTTG
CTTATCAGCTTAAGGAGCTTTTGGGCTGAGACAATGGGGT
TTTCTAAATATACAATCATGTCATCTGCAAACAGGGACAA
TTTGACTTCTTCGTTTCCTAACTGGATACCTTTGATTTCT
TTCTCTTGCCTGATTGCCCTAGCCAGAACTTCCAACACTA
TGTTGAATAGGAGTGGTGAGAGAGGGCATCCCTGTCTTGT
GCCAGTTTTCAAAGGGAATTTTTCCAGTTTTTGCCCATTC
AGTATGATATTAGCTGTGGGTTTGTCATAAATAGCTCTTA
TTATTTTGAGGTACGTTCCATCAATACCGAATTTATTGAG
CGATTTTAGCATGAAGAGCTGTTGAATTTTGTCAAAAGCC
TTTTCTGCATCTATTGAGATAATCATGTGGTTCTTGACTT
TGGTTCTGTTTAAATGCTGGATTATGTTTATTGATTTGCG
AATGTTGAACCAGCCTTGCATCCCAGGGATGAAGCCCACT
TGATCATGGTGGATAAGCTTTTGGATGTGCTGCTGAATCC
GGTTTGCCAGTATTTTATTGAGGATTTTTGCATCGATGTT
CATCAGGGATATTGGTCTAAAATTCTCTTTTTTTGTTGTG
TCTCTGCCAGGCTTTGGTATCAGGATGATGTTGGCCTCAT
AAAATGAGTTAGGGAGGATTCCCTCTTTTTCTATTGATTG
GAATAGTTTCAGAAGGAATGGTACCAGCTCCTCCTTGTAC
CTCTGGTAGAATTCAGCTGTGAATCCATCTGGTCCTGGAC
TCTTTTTGGTGGGTAGGCTATTAATGGTTGCCTCAATTTC
AGAGCCTGCTATTGGTCTATTCAGGGATTCAACTTCTTCC
TGGTTTAGTCTTGGGAGAGTGTAAGTGTCCAGGAAATTAT
CCATTTCTTCTAGATTTTCTAGTTGATTTGCGTAGGGGCA
TTTATAGTATTCTCTGATGGTAGTTTGTATTTCTGTGGGG
TCGGTGGTGATATTCCCTTTATCATTTTTTATTGCATCTA
TTTGATTCCTCTCTCTTTTCTTCTTTATTAGTCTTGCTAG
TGGTCTGTCAATTTTGTTGATCTTTTCAAAAAACCAACTC
CTGGATTCATTGATTTTTTGGAGGGTTTTTTGTGTCTCTA
TCTCCTTCAGTTCTGCTCTGATCTTAGTTATTTCTTGCCT
TCTGCTAGCTTTTGAATGTGTTTGCTCTTGCCTCTCTAGT
TCTTTTAATTGTGATGTTAGGATGTCAATTTTAGATCTTT
CCTGCTTTCTCTTGTGGGCATTTAGTGCTATAAATTTCCC
TCTACACACTGCTTTAAATGTGTCCCAGAGATTCTGGTAT
GTAGTGTCTTTGTTCTCATTGGTTTCAAAGAACATCTTTA
TTTCTGCCTTCATTTCATTATGTACCCAGTAGTCATTCAG
GAGCAGGTTGTTCAGTTTCCATGTAGTTGAGCGGTTTTGA
TTGAGTTTCTTAGTCCTGAGTTCTAGTTTGATTGCACTGT
GGCCTGAGAGACAGTTTGTTATAATTTCTGTTCTTTTACA
TTTGCTGAGGAGTGCTTTACTTCCAATTATGTGGTCAATT
TTGGAATAAGTGCAATGTGGTGCTGAGAAGAATGTATATT
CTGTTGATTTGGGGTGGAGAGTTCTATAGATGTCTACTAG
GTCCGCTTGGTGCAGAGATGAGTTCAATTCCTGGATATCC
TTGTGAACTTTCTGTCTCGTTGATCTGTCTAATGTTGACA
GTGGAGTGTTGAAGTCTCCCATTATTATTGTATGGGAGTC
TAAGTCTCTTTGTAAGTCTCTAAGGACTTGCTTTATGAAT
CTGGGTGCTCCTGTATTGGGTGCATATATATTTAGGATAG
TTAGCTCTTCCTGTTGAATTGATCCCTTTACCATTATGTA
ATGGCCTTCTTTGTCTCTTTTGATCTTTGATGTTTTAAAG
TCTGTTTTATCAGAGACTAGGATTGCAACCCCTGCTTTTT
TTTGTTCTCCATTTGCTTGGTAGATCTTCCTCCATCCCTT
TATTTTGAGCCTATGTATGTCTCTGCATGTGAGATGGGTC
TCCTGAATACAGCAGACTGATGGGTCTTGACTCTTTATCC
AGTTTGCCAGTCTGTGTCTTTTAATTGGAGCATTTAGTCC
ATTTACATTTAAGGTTAGTATTGTTATGTGTGACCTTGAT
CCTGCCATTATGATGTTAACTGGTTATTTTGCTCGTTAGT
TGATGCAGTTTCTTCCTAGCCTCGATGGTCTTTACAGTTT
GGCATGTCTTTGCAATGGTTGGTACCGGTTGTTCCTTTCC
ATGTTTAGGGCTTCCTTCAGGGTCTCTTGTAGGGCAGGCC
TGGTGGTGACAAAATCTCTAAGCATTTGCTTATCTGTAAA
GGATTTTATTTCTCCTTCACTTATGAAACTTAGTTTGGCT
GGATATGAAATTCTGGGTTGAAAATTCTTTTCTTTAAGAA
CGTTGAATATTGGCCCACACTCTCTTCTGGCTTGTAGAGT
TTCTGCCAAGAGATCTGCTGTTAGTCTGATAGGCTTCCCT
TTGTGGGTAACCCAACCTTTCTCTCTGGCTGCCCTTAAGA
TTTTTTCCTTCATTTCAACTTTGGTGAATCTGGCAATTAT
GTGTCTTGGAGTTGCTCTTCTCGAGGAGTATCTTTGTGGC
GTTCTCTGTATTTCCTGAATTTGAGTGTTGGCCTGCCCTA
GTAGGTTGGGGAAGTTCTCCTGGATGATATCCTGAAGAGT
GTTTTCCAACTTGGTTCCATTTTCCCCCTCACTTTCAGGC
ACCCCAATCAGACGTAGATTTGGTCTTTTTACATAGTCCC
ATACTTCTTGCAGGCTTTGTTCATTTCTTTTTCTTCTTTT
TTCTTTTGGTTTCTCTTTTAAGCTTCATTTCATTCATTTG
ATCCTCAATCGCTGATACTCTTTCTTCCAGTTATTCAGTG
GTTACTGGAAGCTTGTGCATTTGTCATGGTTTTCATCTCT
GTCATTTCGTTTATGACCTTCTCTGCATTAATTAGTCTAG
CTGTCAATTCTTCCACTCTTTTTTCAAGATTTTGAGTTTC
TTTGTGCTGGGTACGTAATTCCTCCTTTACCTCTGAGAAG
TTTGATGGACTGAAGCCTTCTTCTCTCATCTCGTCAAAGT
CATTCTCTGACCAGCTTCGATCCGTTGCTGGCGATGGGCT
GCACTCCATTGCAGGGGGAGATGCGCTCTTATTTTTTGAA
TTTCCAGCTTTTCTGCCCTGCTTTTTCCCCATCTTTGTGG
TTTTATCTGTCTCTGGTCTTTGATGATGGTGATGTACTGA
TGGGGTTTTGGTATAGGTGTCCTTTCTGTTTGATAGTTTT
CCTTCTGACAGTCAGGACCCTCAGCTATAGTTCTGTTGGA
GATTGCTTGAGGTCCACTCCAGACCCTGTTTGCCTGGGTA
TCAGCAGCAGAGGTTGCAGAAGATAGAATATTGCTGAACA
GCGAGTGTACCCGTCTGATTCTTACTTTGGAAGCTTCCTC
TCAGGGGTGTACTCCACACTGTGAGGTGTGGGGTGTCAGA
CTGCCCCTAGTGGGCGATGTCTCCCAGTTAGGCTACTCAG
GGGTCAGTGACCCACTTGAGCAGGCAGTCTGTCCGTTCTC
AGATCTCAACCTCCGTGTTGGGAGATCCACTGCTCTCTTC
AAAGCTGTCAGACAGAGTCGTTCGTGTCTGCTCAGGCCTC
TGCTGCTTCCCCTGTTGTTTTTTTAGCTGAGCCCTGCCCT
CAGAGGTGGAGTCTATAGAGACAGGCAGGTTTCCTTGAGC
TGCTGTGAGCTCCACCCAGTTGGAGCTTCCCAGCGGCTTT
GTTTACCTACTTAAGCCTCAGCAATGGCGGGCTCCCCTCC
CCTAGCCTCGCTGCTGCCTTGTGGTTAGATCACCGTAGAC
TGCTGTGTTAACAATGAGGGAGGCTCCGTGGGCGTGGGAC
CCTGCCGGCCAGGTGAGGGATATATTCTTCTGGCGTGCCC
GTTTGCTTAAAGCGCGGTATTGGGGTGGGAGTTACCCGAT
TTTCCAGGTGTTGTGTGTCTCAGTTCCCCTGGCTAGGAAA
AGGGATTCCCTTCCCCCTTGCACTCCCCAGGTTAGGCGAT
GCCTCGCCCTGCTTCAGCTCTCGCTGGTCAGGCTGCAGCA
GCTGACCAGCACCGATTGTCCGGCACTCCCTAGTGAGATG
ACCCCAGTACCTCAGTTGAAAATGCAGAAATCACCGGTCT
TCTGTGTCGCTCGCGCTGGGAGTTGGAGACTGGAGCTGTT
CCTATTCGGCCATCTTGCTCCGCCCCCGAGAAGTCTTAAT
GAGAAAAGCCTTGCCCACCCCAAGTAGTATTAAATGGGTA
GGTGAATGGGATGGATAGATGGAATAGAGGGGATTGGAGG
AGAGAGAGCAGGGAGTGGAGACAGGAATAAAGGAAGGAAA
GAAAGAAAGAATGGAGGAATCAAAACAAATTCTTATCTCT
AGCTCTGCAGCTGAAGGGTCATAAGAGTGAAAATAGAAGT
AGCATACAGCCTTTCCTGTAGATGGTGGTTCACCCCTTGC
AGAGATTATGATGCCAGTAGTAAGGAAGTTGGTTTTGATT
TCCTCACTTAATAAAGATTCAGAAACAGTGAAATCTGAGC
TGCTACAGAGGGCAGAACCCAGGGCCCACTGTGTTCTTTG
AGCACAAAGCCCAGCGTGTGAGCACCTGGGAGAATAGTGT
GACAGCGGAATAGTGCAACAGTGGAATAGTGTGATGGGAA
TAGTGTGATAGCGGAGTAGTGTGATGGGAATAGTGTGATG
GGAGAATAGTGTGACAGCAGAATAGTGTGACAGGAATAGT
GTGACAGGAGAATAGTGTGACAGTGGAATAGTGTGATGGG
AGAATATCAAGGTGCCCAGCCATTGTAAACTGCTCCCAGC
CAAGCAGGCAGTTGCAAGCCTGGCCCTGCCTATGGAGGCT
CCCCCACAACTCAGTGCCATTGCCTGTGCCCTCCAAGGGG
GCTGCAGAACACCCTTCAGGCTGGTGCAGTAATAACAGCC
TCACTCCTGTAGATCTGTAAGAAAAAGGTACCAGCCTGTT
AAAAGAAATGGGGAAAGGGTGCAGCGAGTTCTCGGAAAAA
GGAAATCCAAATGTCTCTGAAGCAAATGAGAAGACACTCA
ACCTCACTCTGCAAAAGAGAAATGCAACTTGAAAGTAGGA
CAAGGTACTATATACCAGGTTGGCATAGATCAAAAAGTTT
CACCTCATAGATTCCTGTAGAAGTATAAAGTGCCAGCTCC
TCTAGAGAGAGCAGTTTGGCAGTATCTCTCAAAAGTGACC
CAGCAGTTCCACTTCTAGGACTTTGACATCCAGATGTAAT
TTCACACATGTGAAATGAAATATACAAGGATATCCATTGT
AATAGCAAAATATTGGAATGGACATAAATGTCCACTGGAG
GCCACTAGGTGGATCAATTATGGCACATCTGTTCTTCAGA
ATTCTTCCAAGCTGTTAGATCAAAACAGCCTTATACATAT
GTACGTGGGACAATTTCCGAGATATAGAACCTTAAGTAGG
AACAGTGTGTGTAGTACTTAGGTTCAAAAACAATATGTGT
TTTAGAATGAAAATTCAACTACCAGCTGGGTGCAGTGGCT
CACGCCTGTAATCCCAGCACTTTGGGAGGCTGAGGCCAGC
ATTAGCTTGAGCCCAGGAGTTTGAGACCAGTCTTGGCAAC
ATGATGAAACTCTTTCTCTAAAAAATATACAAAAATTATC
TGGGTGTGATGGTGCATCCCTGTGGTCCCAGCTACTTGGG
GGAGGGTGCTGCTGAGGTGGGAGAATTGCTTGAGCCCAAG
AAGTTAAGGCTTGAGTGAGCTGAGATCGCACCACTGCACT
CCAGCCTGGTTGACAGAGCAAGACCCTGTCTCAAAAAAAA
AAGTTAAATACCATTTAATGTGTATGTTTCTGTGTACATA
CAATATCTGTGGTAGGATAAACAAGGAAATGGGAACAGGA
AATGCCTACAGGGAGAGGAACTGAGGGATTAGACAGAGGA
GTAAGGGGAGATTTCCTTTTCCCTGCCTACTCTTTGGTAC
ATTTTGTATTTTGTGCATTATCTGGTCAAAAAGAAATAGT
TTTTTTTTTTTTTTTTTAAAGTCTTAGTTATGCTGGAGGC
CACAGCAGCCGAGGTGCTGGGGCAGGAGCTGGAGGGCAGG
CCTTCTGCATGTTAAGGGAGGGTCTTCATGGAGGATGGAA
ACCACTGGATGGTGTGCCTGTGACAGTGGAATAGTGTGAC
GGGAGAATAGTGTGACAGCGGAATAGTGCAACAGGAATAG
TGTGACAGGAGAATAGTGTGACAGTGGAATAGTGTGATGG
GAGGAATAGTGTGACGGTGGAATAATGTGACGGGAATAGT
GTGACAGAATAGTGTGACAGCAGAATAGTGCAACAGTGGA
ATAGTGTGATGAGAATAGTGTGACAGCAGAATAGTGTGAC
AGGAATAGTGTGACAGTGGAATAGTGCGACAGTGGAAAGG
TGTGACAGGAATGGTGTGACAGTGGAATAGTGTGACAGTG
GAATAGTGCAACAGTGGAATAGTGTGATGGGAATAGTGTG
ACAGTGGAATAGTGTGACATGAATAGTGTGATGGGAATAG
TGTGACAGGAATAGCGTGACGGGGAATAGTGTGACTAGAA
TAGTGTGACAGCAGAATAGGTGTGACAGCAGAATAGGGTG
ATGGGAATAGTGTGGCGAGAATAGTGTGACGGTGGAATGG
TGTGACGGTGGAATGGTGTGACAGCAGAATGGTGTGACGG
TGGAATGGTGTGACGGTGGAATGGTGGTGTGGCGAAACAA
ATGTAACAAAACAAATGTAACAAAACAAATGTAACAAAAC
AAATGTAACAAAACAAATGTAATAAAACAAATGTAACAAA
ACAAATGTAACAAAACAAATGTAACAAAATAAATGTAACA
ACAAAACAAATGTAATAAAACAAATGTAACAAAACAAATG
TAACAAATGGGAAAAATGTAACAAAACAAATGTAACAACA
AAACAAATGTAACAAAACAAATGTAACAGTAGAATAGTGT
GACGGGGAATAGTGTGATGGGAATAGTGTGAAGAGAATAG
TGTGACGGGAATAGTGTGACGGGAATAGTGTGACAGTGGA
ATAGTGTGACAGAAGAATAATGTGATGAGAATGGTGTGAC
AGTGGAATAGTGTGACGGGAATAGTGTGACAGTGAATAGT
GTGACAGCAGAATAGTGTCACAGTAGTGTGATGGGAATAG
TGTGATAGTGGAATAGGGTGACAGTGGAATAGTGTGACAG
AAATAGTGTGACAGCGAAATAATGTGACAGGAATAGTGTG
ACAGGGGAATAGCGTGACGGGACTAGTGTGATGGGAATAG
TGTGATAGTGGAATAGTGTGACAGGAATAGTGTGATGGAA
ATAGTGTGACAGCAGAATAGTGTGACAGGAATAGTGTGAC
GGGAATAGTGTGACAGTGGAATAGTGTGACAGGGAATAGT
GTGACGAGGAATAGTGTGACAGGAATAGTGTGAGGGAATA
GTGTGACGGTGGAATAGTGTGACAGTGGAATAGTGTGACA
GGAATAGTGTGACGGGAATAGTGTGACAGCAGAATAGTGT
GACGGGAATAGTGTGACAGGGAATAGTGTGACGGGAATAG
TGTGACGGGAATAGTGTGACAGGAATAGTGTGATGGGAAT
AGTGTGACGGGAATAGTGTGACAGCAGAATAGCGTGACAG
TGGAATAGTGAGCCATGGTTGGCCTTTCCCGTTCATGCAC
TGGCGACCAATAGAATCAAGGCAGTCCCCACACATGTGCT
TAGCCCTGTCTGTTCCTGTGTCCTCTCCACCGGCTCTCGG
TGTTCTGAAACCCACACCATGAATGCCTGGGTCCTTCCCT
CCACTAAACTGTAGCTCTCCAAGGGCAGAGGCCAGTTATT
CCATCCTACATGCCCTGGCTTTTGGCATAGTGCCCAGCAC
ACAGAAAAGGCATAATAAATGTTGAGTGAATCATTCATTA
ACATCAGGAAACACCCTGGGGTTCTGATTTATTGTTTTAC
GTAAGATTCTTGTCTCCCTACCCTAACTGAAAGGCAGCCT
TTTAATCACTGGTATCCAGCACTTAGCCTATTGCTCTGTA
TATAGTAGGAGCTCAATAAGTGTTGAATGATGCGAGTCGC
ATGGTGGTTAGTTTATTTTCAGATCAGCTTGTTTCCAGCC
AAACGGCAAGAACAGAGCCATATCTTCCCCATGGAATGAG
TACAAGGCAGCCTCTAGGAAGGAGGTGGGAGGCTCTGCAA
TGGGAAGGGTTCCAACAGCCTAGGTCAGTACTCCTCCCAA
GGGTGACATCAGAGATGTACCAGAGGCACAGGGAGGGGAC
TGTCACAGTTCCTTCTTTGGACATCACCTCCAGCTCCAGT
TTTTGGGACACAGATGGGGAGAAGTCCAGATCCAAGCCAT
AGGGCTGACCCTTGTAGACACTACCCCATCACTTTAGAGG
AATCAGAGAAAGCCCATTGAGGGAGGCTGCTTGCACGTCC
TGAACTGACTCAAAACCAAGGAAGCATCTGGAAACTCTAC
AAGGACTCCATCATGTAAATATTGTACTCTGAGGTCACAA
ACATAACCAGCCAGAAACTGCAGCAGCTGAGGCCCCTTCC
CTGGAGGCCAACAATTAACCCCATGTAAAGATTACCAGGA
AGAGAATAAATAGCTGGGAAAAGTTTCCCAAAGGATCCCA
GCCTCCCTGCCACTCTTGTTGCCTGAACAGAAAGCATGGA
GGAGGCAGGGAAGCTGCTAATGCCTCATTAATGACTGTTG
CAATCACTGAGATCCTGGCTGTCTTGATTGGCTTCTCCTC
TGATCCACGTCAATGGCGCCCTGTCCTGTCTCCTCTGACC
CTGTAGACAATTGGTTACTGGTGTTTGATTCTGAGCAGAT
CAGCCAGTGAAGAGGAAATGCTTCCTTGTGAGCTCCTGCA
AAGTGTAGGAAATGTAGGCAACCCAGTGAGCAGGGCTGCT
GCGAGAGGTACTCTTGGTGGGGGTGCAGGGGACACCCATC
CCAGCCTGGGCTCGGAGCACCCACCAGGACTTGCTTGTTG
TCCCAGGCAGACCTGCCATTGACTATGGGAACATAGTGTT
CCTTCAGAGCAGGGTCTGTAAGGCACAAAAACGTCTTTCT
CTGTAACCGAAGTGGAAAAAAAGTATCTGAGTCACTTTAT
ACATCAGGTAAATATCCTCATGAGCATGTCATTAAAAATT
TGCCATTTCCCCTGACATTTCCACAGCTTGCTAGAACACT
GCCTTCTGCTCCAGTTATAGACAAATGACCCTCCATTCTC
TGCTTCTGCATTGGTCTTTTAGCTTATTCCTTGGACTGAC
TTTCTGGGGGGAGGGAAGGATGATTTGAAGACCTGTAACC
TCTTAGAATTAGAAGGGACCTTTGTAGGGATCATCTGGTC
CTACCTTCTCTCAGAGGCAGATATCTGCAATGGATGTCTT
CCTAACAGCTTCCCAAACGCTCACATGCTGAGTGATTCCA
AGAACAATGCCCACTTTCTGTTCAAAGGCTCTAAATGTTA
TATGCTCCTTTTGACAGTAGCCAAAATCCATCTCCTGTCA
CTTCCATCCATGGGTCCTGGTTCTGTCTTCTGGAGTGACA
TAGACTAAGTCCATTTCCTTTTCCAGGTGACCTCATGTAG
TTTTTCTAAGCTACACTTTTATTTATCTTCTTGTCCCCAT
GTGGAGCCCTTCTAGACCTCCCATAGAGGAGGCCTTCTAG
ACCTACACAGAGGAAGTGGCTGCTGTGTGACAGTGTTGCT
TCTACAGCATGGCACCTGGAGCCGGTTAGCCTCGCTGGAG
TCCACAGTCACGCATGTGCTTTCTCTTACTCTCAGGCTGA
GCACACATACTCCCGAGCCCCCGCCCTTTGAGCCCCTTGT
TTCCCATGTGGCCTGAGATGACAGCAGCAGTGACCATGGC
TCCTCTCCAGGGCCAGGCAGCCGTGCTTATCCCCTGCTCC
CCAGTGGCTCCATAACCTTATGCTCCTGCAGAGGAAGTGG
GTCACGCCAGGAGGAGCAGCTATAGCGTGAGACAGCCCAG
TGCCTCTCCTCTCACCCTCAGCGAAGAACCCTTGGTCACC
AGGGTTTCCATGTGGGTTTGATGGAGGAAGGGTAGAGATG
TGGGGTCTTCTATATTCCTTTTCTCTCCCCTGAACAGTGA
TATAAGAGCCCTTGCCCCACCCTCAGGCAGCTCTCATGCT
TCTTTAGCAGAGAGGGCCCCCAGACTCCCTGACTTACCAG
TGGGCCTCTCCCTGTGCTGCCTCCTTCTGGCACCCAGGAC
CACCTAAACGCCCTGTGCTCCCAAGGCATGGCAAGCTGCT
TCCCCTCCAGGGGCTGGCTGCAGGGGGAGATGTGGACAGC
GCCACCGTGGTAGCATCCCTGAGCTTGGATGCCTCTACCT
GTGTTCCCCACACCCCTCCTTGTACAGGACCTAGGAGATG
AGATGCCTTTTCCAAATACCATTTGTAAATGTTGGAGCCA
TGTTTTTTTCCGAACTAATCTCAGAACTGTTCTGTGCTCC
TGTCAAGTTGGTTTTGAAGAAGGCAGCTCAGGTGGTTAAA
ATGAGCACTAGTGAGACCAAACCTATGGCCTCAGGATCCT
TCACGAGAAATGGCTCCATGGCCACCGACTGCATCACAGG
CACAGCCCAGCCTACTCTTAGGCAGGAGGAGCAGGGGAGA
CAGTGGGGATGCATCTGGACAGCCTGACCCCACTGCTGGA
TGAAGAGCAGCAGCTGCTGGAACATGATGCACAGCAAAGC
TCTTATTCCACAATACCTCCAGCTTTCAACTAGTCCCAAT
CTTCAGTGTGTTGATGAGCAAAATAGACTTTTGCAGACAC
AGTGGGAGCATGGAGGTGAGAACAAAGGCATCTTTGACAG
GCAGGAACATTTCCTTACCCTTCCAGAGCAGTGGCCAGCA
ATCCTAGCTCATCATCACTTCTGAGAGCTCTGGGAAGAGT
TGCTGCAGCCATGGCTGCTGCCCCTGGGAACTTGGCTTTA
TCATTCTGTTCTTTGCTCAGAAATTCAAGTCAAGTAATTT
AGAATTCTTTATCCGACAACTGCTTTAGGAAAAGAACATG
TCAGAAGCATTTGCTGACATCACCTTTAAGATGTTCACGT
AGTTCAGGCATCTCTCTCTTTCCTTTCCCTTACAACTCTT
TCTGGCATTTTCATTTGGTGGTGGTAGGAGAGTGGGTGTG
TGGAGTGCATTCCTGCCCTTCCCTCCCTTGGTAAGTCCAG
GTGTTCAGGGCCAGTGCGCGCCAGGTGCCTCTTCTCCCAG
GCACTTCCACAAGTGTAGAGGATGCCTAGACGGTGGGCAC
TTCCGTCAATTAACTTTGTGTTGCACAGGCTTGGAAAATG
AGGGCCAAATGTACATAGAGGGTGTGGTCTTGATCAGAGG
TTTTGCCACAACTATTATTTTTATATGGCCTGAAGCAGGC
AGTCCTGTGATTGGGTACTCCAAAGTCAACAACCCTGTGT
TTCTTCAGTCTCGTCTTTGTTTATTCATTGACTGTTTTAC
CATGCATGCCCTGGTTCCAGGGACTTAGGAAGAAAGAAGG
CAGGTACACAGGCTCTCAGACCAGGTTCTACCTCCCATCA
AAGGAGGAATCTCCTCCCTTATGTTCCGGCCCACACGCTG
TCCTGCCCCAGCCCAAGGAAGCTCAGTCTCTTGAGCTTGT
TTTGGTGTCCAAAGGCCCAAGTGTCCCTTTTCCTCCTGGC
TCTTTCCTCCCAGCCCTGCCCCTGAGGGTGCTCAGACCTC
TTGGCATTACTCTTCTAAAGTAGACTTTTATATATTTGCA
GCAACTGTCTTCTCTTCTGCAGGGTCTTATCGTTACCAAG
TAGATATCACTTAATCCATCAAATGCTCCTTTCATACCAT
GTTCCCACACTTCTGCCACTCCATATTTGTATAGTTGGAT
TAAAAAGGAAAATCTGAGTTCAAGTCCTGGATATCTTTGT
TAACCTTCTGTCTCATTGATCTGTCTAATACTGACATTGG
GGTGTTCTGCACCAAGTGGACCTAATAGACATCTACAGAA
CTCTCCACCACAAATCAACAGAATATACATTCTTCTCAGC
ACCACACCACAATTATTCCAAAACTGACCACATAGTTGGA
AGTAAAGCACTCCTCAGCAAATGTAAAAGAACAGAAATCA
CAAAAACTGTCTCTCAGATCACAGTGCAATCAAATTAGAA
CTCAGGATTAAGAAACTCACTCAAAACCACACAAATACAT
GGAAACTGAACAACCTGCTCCTGAACCACTACTGGATAAA
TAATGAAATGAAGGCAGAAACAAAGATGTTCTTTGAAACC
AGTGAGAACAAAGATACAACATACCAGAATCTCTGGGACA
CATTTAAAGCAGTGTGTAGAGGGAAATGTATAGCACTAAA
TGCCCACAAGAGAAAGCAGGAAAGATCTAAAATCGGCACC
CTAACATCACAATTAAAAGAACTAGAGAAGCAAGAGCAAA
CACATTCAAAAACTAGCAGAAGGCAAGAAATAACTAAGAC
CAGAGCAGAACTGAAGGACATAGAGACACAAAAAAACCCT
TCAAAAAATCAATGAATCTAGGAGCTGGTTTCATGAAAAG
ACCAACAAAATTGACAGACCGCTAGCAAGACTAGTAAAGA
AGAAAACAGAGAAGAATCAAATAGATGCAATAACAAATGA
TAAAGGGGATATCACCACTGACTCCAAAGAAATACAAACT
ACCATCAGAGAATACTATAAACACCTCTATGCAGATAAAC
TAGAAAATCTAAAAGAAATAGATAAATTCCTAGACACATA
CACCCTCCCAAGACTAAACCAAGAAGAAGTTGAATCTCTG
AATAGACCAATAACAGGCTCTGAAATTGAGACAATAATTA
ATAGCCTCCCAACCAAAAAAAGTCCGGGACCAGATGGATT
CATAGTCGAATTCTACCAGAGGTACAAAGAGGAGCTGGTA
CCATTCCTTCTGAAACTATTCCAATCAATAGAAAAAGAGG
GAATCCTCCCTAACTCATTTTATGAGGCCAGCATCATCCT
GATGCCAAAGCCTGGCAGAGACACAACAAAAAAAGACAAT
TATAGACCAATATCCCTGATGAACATCAATACAAAAATCC
TCAATAAAATACTGGGAAACTGAATCCAGCAGCACATCAA
AAAGTTTATTCACCACAATCAAGTTGGCTTCATCCCTGAG
ATGCAAGGCTGGTTCAACATACACAAGTCAATAAATGTAA
TCCATCATATAAACAGAACCAAAGACAAAAACCACATGAT
TATCTCAATAGATGCAGAAAAGGCCTTCAACAAAATTCAA
CAGCCTTCATGCTAAAAACTCTCAATAAACTAGGTATCAA
TGGGACGTATCTCAAAATAATAAGAGCTATTTATGACAAA
CAGCCAATATCATACTGAATGGGCAAAAACTGGAAGCATT
CCCTTTGAAAACTGGCACAAGACAGGGATGCCCTCTCTCA
CCACTCCTATTCAACATAGTGTTGGAAGTTCTGGCCAGGA
CAACTAGGCAAGAGGAAGAAATAAAGGGTATTTAAATAGG
AAGAGAGAAAGTCAAATTGTCCCTGTTTGCAGATGACATG
ATTGTATATTTAGAAATCCCCATTGTCTCAGTCCAAAATC
TCCTTAAGCTGATAAGCAACTTCAGCAAAGTCTCAGGATA
CAAAATCAATGTGCAAAAATCACAAGCATTCCTATATACC
AATAACGGACAAACAGACAAATCATGAGTAAACTCCCATT
CACAATTGCTACAAAGAGAATAAAATACCTAGGAATCCAA
CTTACAAGGGGTGTGAAGGACCCCTTCAAGGAGAACTACA
AACCACTGCTCAATGAAATAAAAGAGGACACAAGCAAATG
AAAGGACATTCCATGCTCATGGATAGGAAGAATCAATATT
GTGAAAATGGCCATACTGCCCAAGGTAATTTATAGATTCA
ATGCCATCCCCATCAAGCTACCAATGACTTTCTTTACAGA
ATTGGAAAAAAACTACTTAAAGTTCATATGGAACCAAAAA
ACAGCCTGCATTGCCAAGACAGTCCTAAGCAAAAAGAACA
AAGCTGGAGGCATCATGCTACCTGACTTCAAACTATAAGA
CAAGGCTACTGTAGCCAAAACAGCATGGTACTGGTACCAA
AACAGAGAGATAGACCAATGGAACAGAACAGATACCTTAG
AAATAACACCACACATCTGCAACCATCTGATCTTTGACAA
ACCTGACAAAAACAAGCAATAGGAAAAGGATTCCTTATTT
AATACATGGTGCTGGGAAAACTGGTTAGCCGTAAGTAGAA
AGCTGAAACTGGATCCCTTCCTTACACGTTATACAAACAT
TAATTCAAGATGGATTAAAGACTTAAATGTTAGAACTAAA
ACCATAAAAACCCTAGAAGGAAACCTAGGCAATACCATTC
AGGACATAGGCATGGGCAAGGACTTCACGACTAAAACACC
AAAAGCAATGGCAACAGAAGCAAAAATAGACAAATGGGAT
CTAATTAAAGAGCTTCTGCACAGCAAAAGAAACTACCATC
AGAGTGAACAGGCAACCTACAGAATGGGAGAAAATTTTTG
CAATCTACCCAGCTGACAAAGGGCTCATATCCAGAACCTA
CGAAGAGCTTAAACAAATTTACAAAAAAAAAAAAAAAACC
CATCAAAAAGTGGGCAAAGGATATGAACAGACGCTTCTCA
AAAGAAGACATTTATGCAGCCAACAGACACATGAAAAAAT
GCTCATCATCACTAGCCATCAGAGAAATGCAAATCAAAAC
CACAATGAGATACCATCTCACACCAGTTAGAATGGCGATC
ACTAAAAAGTCAGGAAACAACAGATGCCGGAAAGGATTTG
GAGAAACAGGAATGCTTTTACACTGTTGGTGGGAGTGTAA
ACTAGTTCAACCATTGTGGAAGACAGTGTGGCAATTCCTC
AAGAATCTAGAACTAGAAATACCATTTGACCCAGCCATCC
CATTACTGGGTATATACCCAAAGGATTATAAATCATGCTA
CTTTAAAGACACATGCACACATATGTTTATTGAAGCACTA
TTCACAATAGCAAAGACTTGGTACCAACCCAAATGTCCAT
CAACGATAGACTGGATTAAGAAAATGTGACACATATACAC
CATGGAATACTATGCAGCCATAAAAAAGGATGAGTTCTTG
TCCTTTGCAGGTACATGGATGAAACTGGAAACCATCATTC
TCAGCAAACTATCACAAGGACAGAAAACCAAACACTGCAT
GTTCTCAATCATAGGTGGGAATTGAACAATGAGAACACTT
GGATACAGGGAAAGGAACATCACACACAGGGACCTGTTGG
GGGGTGGGTGGCAGGGGGAGGGATAGCATTAGGAGAAATA
CTTAATGTAAATGACGAGTTAATGGGTGCAGCACACCAAC
ATGGCACATGTATACATATGTAACAAACCTGCACGTTATG
CACATGTACCATAGAACTTAAAGTATAACAAAAGAAAAAG
AAGTTAAAAAATTAAATAAAATACAAAAATCTGCTAAGTT
TAGCTGTTTTTATCTTACTCAATTTTAACTCATTAGTGTC
AGCTCATCCTCCTAGCCTACCTAGTTTTTGGAAATCGTAT
CTCTGTTATCTGTGTCGTCACTGAGTCTTTTGACATCTGT
ACAATTGGATCCCAGAGCTGTGGAGCTGAACATGAGGTAT
AGGGGAGGAGCGTGGTGGCCCCAGAGTGTGCCCTCAGCCT
TCAGTGGCACCTTCGCATAAGACCTCAAACGAAGACGCAG
ACTGTGCCTATGGCAAGCATCCAGGCTGCCTGTCTGAATG
CTAAGCACGCAGTAGGTGCTTCATAAATACGGATGTGGGT
GAGCGGTTATCAGGCACGTCTGACGAGAAGCCTGATTCGT
GGTGTGCCATCCCCGTTTCAGGAAAGTGGCTTCCATGAGC
TCATTTGCTAGGCAGCATCCACTGTGTTTTATAGTGTGGG
CATGAATTAATAATGAACAACACTCCTAATTAGGCTGGAA
TAAAAACACAGGTTAAAAAAGAGAAACAGCTGGGGAAGTG
TGTTCTGACTGTGCAGCCTCTGGCTCTGGGGGCTTGATTT
GGGGGTGCAGCAACCACTGCAGTGGACAGTTTTCTGGAAA
GCAGGTCCCCTACCCAGTTGTCCCCAGAGAGAGAAAATAT
TTGTTTTTTCCAGCACCCCTTCTGCTTGTGCTGTCAGAAT
AAGAAAAAGTGGCTCTGGCTGGTTCTCCCTGCTCCCTGCA
TTTCAGGTGGAATGATTTTACTTCATGGAAGTGAGTGCTT
TAGTAAGTGCTTGCCTGTGGGGCTTGCTTCGGGGAGTCAG
GGAAGGAGGAAAAATGTGGTAGAAGTTGGCCTCATCAGGA
TGTGAAATTGACTGTGAACAATGTGATTTATTAAAGACCA
CTGTTTGTGCTGGTTAAAATGTGCACTCAGCTCCTAGCAA
GGATCTCTTGCTCATAATGGAGAAAGCTCCCTGAGGGTGG
TCCCAGCTGCCCCTTCCTCTGTCTCTCCTTGCCAAATTAC
GTTGCAGACTCAGTCCTTAGCAGGGGCCATGTAATTGTGG
CTTTAATGGTTTTAATAAAGGATCATGCAGGCACTGGGAA
CATGCTCTTCAATGCTCACAGTCTAAATTAGGCACTAACC
AAGACAAAGGATATAAGCATGCTCATCCATGCTTTCTCTG
GACCCCACTACAAAGACAAGAAAGGGCGGCCCCAGGAGAT
GGGGGGACCGAGTGAGTGAGTGATAGCTGAGGTCTGAAAA
CACTATCCTGAAGCTCCTTCCTCCCTGTTACCTTGAGCAC
CTGGAGTAGGGGGATGAAATGAGATTTGGAGGCCAAGGAT
TTGAAGGAAAAGAATCCTGGCCAGGAGGTTCACCATGTGG
CCCGAAGCAAGCTGCCGCTTTCTGAGCTTCAGTGCCCAAG
TGCACTGTGGAGTCGCACAGCCCTTAGTTCTAATGTCCAG
TGAGCGTTTAGACCTTGGGAAAGCTACTTCTCTGGGCCTT
AGTTTCCGTATCTACTAAATGGGGCTGGTGACACCTGTCT
GATAAGGTGGTTGTGAGAATGTGGGATGTACCCAGCCAAG
CCACATGTAATGCTCAGTAAATGTCTGTCTCCTCTGCTCC
ATGCGTGAGCACCCAGTTTAGTAGGAAGCCCTTCCCCCTG
CAGATTCCCCTACAACAGCAGTTCCCAAAGTGTGATTCTC
AGACCAGCAGCATCCACATCACCTGGGAATGTGCTAGAAA
TGCAGATTCTCAGGCCTACCCCAGACCTACTGGATCAGAA
ACTGTGGGGTGGGGCCCTGCAGTCTGCGTTTCACCCTGTC
CTCCAGGTGGTTCTTTTTATTTTTTTTCCTTTTCCTTTTT
TTTTTTTATTATACTTTAAGTTCTAGGGTACATGTGCATA
ACGTGCAGGTTTGTTACATATGTATACTTGTGCCATGTTG
GTGTGCTGCACCCATCAACTCGTCAGCACCCATCAATTCA
TCATTTATATCATGTATAACTCCCAATGCAATCCCTCCCC
CCTCCCTCCTCCCCATGATAGGCCCCAGTGTGTGATGTTC
CCCTTCCCGAGTCCAAGTGATCTCATTGTTCAGTTCCCAC
CTATGAGTGAGAACATGCGGTGTTTGGTTTTCTCTTCTTG
TGATAGTTTGCTAAGAATGATGGTTTCCAGCTGCATCCAT
GTCCCTACAAAGGATGCAAACTCATCCTTTTTTATGGCTG
CATAGTATTCCATGGTGTATATGTGCCACATTTTCTTAAT
CCAGTCTGTCACAGATGGACATTTGGGTTGATTCAAGTCT
TTGCTATTGTGAATAGTGCATAATAAACATACATGTGCCT
GTGTCTTTGTAGTAGAATAATTTATAATCCTTTGGGTATA
TACCCAGTAGTGGGATGGCTGGGTCATATGGTACATCTAG
TTCTAGATCCTTGAGGAATTGCCATACTGTTTTCCATAAT
GATTGAACTAGTTTACAATCCCACCAACAGTGTAAAAGTG
TTCCTATTTCTCCACATCCTCTCCAACATCTGTTGTTTCC
TGACTTTTTAATGATTGCCATTCTAACTGGTGTGAGATGG
TATCTCATTGTGGTTTTGATTTGCATTTCTCTGATGGCTA
GTGATGATGAGCATTTTTTCATGTGTCTGTTGGCTGTATG
AATATCTTCTTTTGAGAAATGTCTGTTCATATCCTTTGCC
CACTTTTGATGGGGTTGTTTTTTCTTGTATATTTGTTTGA
GTTCTTTGTAGATTCTGGATATTAGCCCTTTGTCAGATGA
GTAGATTGCAAAAATTTTCTCCCATTCTGTAGGTTGCCTG
TTCACTCTGATGGTAGTTTCTTTTGCTGTGCAGAAGCTCT
TTACTTTAATTCCATCCCATTTGTCAATTTTGGCTTTTGC
TGCCGTTGCTTTTGGTGTTTTAGACATGAAGTCCTTGCCC
ATGCCTATGTCCTGAATGGTACTACTTAGATTTTCTTCTA
GGGTTTTTATGGTATTAGGTCTAACATTTAAGTCTCTAAT
CCACCTTGAATTAATCTTCGTATAAGGAGTAAGGAAAGGA
TCCAGTTTCAGCTTTCTACTTATGGCTAGCCAATTTTCCT
AGCACCATTTATTAAATATGGAATCCTTTCCCCATTTCTT
GTTTCTCTCAGGTTTGTCAAAGATCAGATGGCTGTAGATG
TGTGGTATTATTTGTGAGGACTCTGTTCTGTTCCATTGGT
CTGTATCTCTGTTTTGGTACCAGTACCATGCTGTTTTGGT
TACTGTAGCCTTGTAGTATAGTTTGAAGTCAGGTAGCGTG
ACGCCTCCAGCTTTGTCCTTTTGACTTAGGATTGTCTTGG
CAATGCGGACTCTTTTTTGGTTCCATATGAACTTTAAAGC
AGTTTTTTCCAATTCTGTGAAGAAACTCATTGGTAGCTTG
ATGGGGATGGCATTGAATCTATAAATAACCTTGGGCAGTA
TGGCCATTTTCACGATATTGATTCTTCCTATCCATGAGCA
TGGTATGTTCTTCCATTTGTTTGTGTCCTCTTTGATTTCA
CTGAGCAGTGGTTTGTAGTTCTCCTTGAAGAGGTCCTTTA
CATCCCTTGTAAGCTGGATTCCTAGGTATTTTATTCTCTT
TGAAGCAATTGTGAATGGAAGTTCATTCATGATTTGGCTC
TCTCTTTGTCTGTTACTGGTGTATAAGAATGCTTGTGATT
TTTGCACATTAATTTTGTATCCTGAGACTTTGCTGAAGTT
GCTTATCAGCTTAAGGAGCTTTTGGGCTGAGACAACGGGG
TTTTCTAAATATACAATCATGTCATCTGCAAACAGGGACA
ATTTGACTTCTTCTTTTCCTAACTGAATACCCTTGATTTC
TTTCTCTTGCCTGATTGCCCTAGCCAGAACTTCCAACACT
ATGTTGAATAGGAGTGATGAGAGAGGGCATCCCTGTCTTG
TGCCAGTTTCCAAAGGGAATTTTTCCAGTTTTTGCACATT
AATTTTGTATCCTGAGACTTTGCTGAAGTTGCTTATCAGC
TTAAGGAGCTTTTGGGCTGAGACAACGGGGTTTTCTAAAT
ATACAATCATGTCATCTGCAAACAGGGACAATTTGACTTC
TTCTTTTCCTAACTGAATACCCTTGATTTCTTTCTCTTGC
CTGATTGCCCTAGCCAGAACTTCCAACACTATGTTGAATA
GGAGTGATGAGAGAGGGCATCCCTGTCTTGTGCCAGTTTC
CAAAGGGAATTTTTCCAGTTTTTGCACATTCAGTATGATA
TTAGCTGTGGGTTTGTCATAAATAGCTCTTACTATTTTGA
GGTACGTTCCATCAATACCGAATTTATTGAGCGTTTTTAG
CATGAAGGGCTGTTGAATTTTGTCAAAAGCCTTTTCTGCA
TCTATTGAGACAATCATGTGGTTCTTGTCTTTGGTTCTGT
TTATATGCTGGATTACGTTTATTGATTTGCGAATGTTGAA
CCAGCCTTGCATCCCAGGGATGAAGCCCACTTGATCATGG
TGGATAAGCTTTTTGATGTGCTGCTGAATCCGGTTTGCCA
GTATTTTATTGAGGATTTTTGCATCGATGTTCATCAGGGA
TATTGGTCTAAAATTTTCTTTTTTGTTGTGTCTCTGCCAG
GCTTTGGTATCAGGATGATGTTGGCCTCATAAAATGAGTT
AGGGAGGATTCCCTCTTTTTCTATTGATTGGAATAGTTTC
AGAAGGAATGGTACCAGCTCCTCTTTGTACCTCTGGTAGA
ATTCAGCTGTGAATCCATCTGGTCCTGGAGTTTTTTTGGT
TGGTAGGCTATTAATTGTTCCCTCAATTTCAGAGCCTGCT
ATTGGTCTATTCAGGGATTCAACTTCTTCCTGGTTTAGTC
TTGGGAGAGTGTAAGTGTCCAGGAAATTATCCATTTCTTC
TAGATTTTCTAGGTGATTTGCGTAGAGGTGTTTATAGTAT
TCTCTGATGGTAGTTTGTATTTCTGTGGGGTCGGTGGTGA
TATTCCCTTTATCATTTTTTATTGCATCTATTTGATTCTT
CTCTCTTTTCTTCTTTATTAGTCTTGCTAGTGGTCTGTCA
ATTTTGTTGATCTTTTCAAAAAACCAACTCCTGGATTCAT
TGATTTTTTGGAGGGTTTTTTGTGTCTCTATCTCCTTCAC
TTCCGCTCTGATCTTAGTTATTTCTTGCCTTCTGCTAGCT
TTTGAATGTGTTTGCTCTTGCTTCTCCAGTTCTTTTAATT
GTGACGTTAGAGTGTCAATTTTAGATCTTTCCAGCTTTCT
CTTGTGGGCATTTAGTGCTATAAATTTCCCTCTAGACACT
GCTTTAAATGTGTCCCAGAGATTCTGGTATGTTGTATCTT
TGTTCTCATTGGTTTCAAAGAATATCTTTATTTCTGCCTT
CATTTCGTTATGTACCCAGTAGTCATTCAGGAGCAGGTTG
TTCAGTTTCCATGTAGTTGAGTAGTTTTGATTGAGTTTCT
TGGTCCTGAGTTCTAGTTTGATTGCACTGTGGTCTGAGAG
ACAGTTTGTTATAATTTTTGTTCTTTTACATTTGCTAAGG
AGTGCTTTACTTCCAATTATGTGGTCAATTTTGGAATAAG
TGTGATGTGGTGCTGAGAAGAATGTATATTCTGTTGATTT
GGGGTGGAGAGTTCTATAGATGTCTATTAGGTCTGCTTGG
TGCAGAGATGAGTTCAATTCCTGGATATCCTTGTGAACCT
TCTGTCTCGTTGATCTGTCTAATGTTGACAGTGGAGTGTT
GAAGTCTCCCATTATTATTGTATGGGAGTCTAAGTCTCTT
TGTAAGTCTCTAAGGACTTGCTTTATGAATTTGGGTGCTC
CTGTATTGGGTGCATATATATTTAGGATAGTTAGCTCTTC
CTGTTGAATTGATCCCTTTACCATTATGTAGTGGCCTTCT
TTGTCTCTTTTGATCTTTGATGGTTTAAAGTCTATTTTAT
CAGAGACTAGGATTGCAACCCCTGCTTTTTTTTGTTCTCC
ATTTGCTTGGTAGATCTTCCTCCATCCCTTTATTTTGAGC
CTATGTATGTCTCTGCATGTGAGATAGGTCTCCTGAATAC
AGCAGACTGATGGGTCTTGACTCTTTATCCAGTTCGCCAG
TCTGTGTCTTTTAATTGGAGCATTTAGTCCATTTACATTT
AAGGTTAATATTGTTATGTGTGACCTTGATCCTGCCATTA
TGATATTAACTGGTTATTTTGCTCGTTAGTTGATGCAGTT
TCTTCCTAGCCTCGATGGTCTTTACATTTTGGCATGTGTT
TGCAATGGCTGGTATCGGTTGTTCCTTTCCATATTTAGGG
CTTCCTTCAGGGTCTCTTGTAAGGCAGGCCTGGTGGTGAC
AAAATCTCTAAGCATTTGCTTATCTGTAAAGGATTTTATT
TCTCCTTCACTGATGAAACTTAGTTTGGCTGGATATGAAA
TTCTGGGTTTAAAATTCTTTTCTTTAAGAATGTTGAATAT
TAGCCCCCACTCTCTTCTGGCTTGTAGAGTTTCTGCCGAG
AGGTCTGCTGTTAGTCTGATGGGCTTCCCTTTGTGGGTAA
CCTGACCTTTCTCTCTGGCTGCCCTTAAGATTTTTTCCTT
CATTTCCACTTTGGTGAATCTGGCAATTATGTGTCTTGGA
GTTGCTCTTCTCGAGGAGTATCTTCGTGGCATTCTCTGTA
TTTCCTGAATTTGAATGTTGGCCTGCCCTACTAGGTTGGG
GAAGTTCTCCTGGATGATATCCTGAAGAGTGTTTTCCAGC
TTGGTTCCATTTTCCTCCTCACTTTCAGGCACCCCAATCA
GACGTAGATTTGGTCTTTTTACATAATCCCATACTTCTTG
CAGGCTTTGTTCATTTCTTTTTCTTCTTTTTTCTTTTGGT
TTCTCTTCTTGCTTCATTTCATTCATTTGATCCTCAATCA
CTGATACTCTTTCTTCCAGTTGATCGAGTCGGTTATTGAA
GCTTGTGGATTTGTCACGTATTTCTCGGGTCATGATTTTC
ATCTCTGTCATTTCATTTATGACCTTCTCTGCATTAATTA
TTCTAGCTATCAATTCTTCCACTCTTTTTTCAAGATTTTT
AGTTTCTTTGCGCTGGGTACGTAATTCCTCCTTTAGCTCT
GAGAAGTTTGATGGACTGAAGCCTTCTTCTCTCATCTCGT
CAAAGTCATTCTCTGACCAGCTTTGATCCGTTGCTGGCGA
TGAGCTCGCTCCTTTGCAGGGGAGATGCTCTTATTTTGAA
TTTCCAGCTTTTCTGCCCTGCTTCTTCCCCATCTTTGTGG
TTTTATCTGCCTCTGGTCTTTGATGGTGGTGACGTACTGA
TGGGGTTTTGGTATAGGTGTTCTTCCTGTTTGATAGTTTT
CCTTCTAATAGTCAGGACCCTCAGCTGTAGGTCTGTTGGA
GATTGCTTGAGGTCCACTCCAGACCCTGTTTGCCTGGGTA
TCAGCAGCAGAGGTTGCAGAAGATAGAATATTGCTGAACA
GCGAGTGTACCTGTCTGATTCTTCCTTTGGAAGCTTCCTC
TCAGGGGTGTACTCCACCCTGTGAGGTGTGGGGTGTCAGA
CTGCCCCTAGTGGGCGATGTCTCCCAGTTAGGCTACTCAG
GGGTCAGGGACCCACTTGAGCAGGCAGTCTGCCCGTTCTC
AGATCTCAACCTCCATGTTGGGAGATCCACTGCTCTCTTC
AAAGCTGTCAGACAGAGTCGTTCGCGTCTGCACAGGCCTC
TGCTGCTTCACCTGTTGTTTTTTAGCTGTGCCCTGTCCCC
AGAGGTGGAGTCTACAGAGACAGGCAGGTTTCCTTGAGCT
GCTGTGAGCTCCACCCAGGTCGAGCTTCCCAGCGGCTTTG
TTTACCTACTTAAGCCTCAGCAATGGCGGCCACCCCTCCC
CCAGCCTCGCTGCTGCCGTTTCGGTTAGATTGCAGACTGC
TGTGTTAGCAATGAGGGAGGCTCCGTGGGCGTGGGACCCT
CCCAGACAGGTATGGGATATGTTCTCCTGGTGTGCCCGTT
TGCTTAAAGCGCAATATTGGGGTGGGAGTTACCCGATTCT
CCAGGTGTTGTGTGTCTCAGTTCCCCTGGCTAGGAAAAGG
GATTCCCTTCCCCCTTGCGCTTCCCAGGTGAGGCAATGCC
TCGCCCTGCTTCAGCTCTCGCTGGTCAGGCTGCAGCAGCT
GACCAACACCGATTGTCTGGCACTCCCCAGTGAGATGACC
CCAGTACCTCAGTTGAAAATGCAGAAATCACCGGTCTTCT
GTGTCGCTTGCGCTGGGAGTTGGAGACTGGAGCTGTTCCT
ATTCTGCCATCTTGCTCTGCTCCCCCTCCAGGTGGTTCTG
ATGCAGACTTGTTGTTCTGGGATTTTCTGCTTCAATTTCG
AACAGATGACAACCATCTAGTCCTTTCTCCTGAGAGGATG
TGAAAGTGACAGCTGACCATTTTTTGAAAAAACTGTGAGG
GCTGAACACTGGGGTTTGAGTTCCAGGTGCGTAAACTCTG
TCAGGGTAAGGAATTATTATTAGAACTTTGAGGTAGCAAA
AGCCTGTTCTTCAAAGCTTCTGTCCAGCTCCCCCTGTGTA
TGGAGTTAGATCCAGTGGTTTACAGGCTCAGAAGCCTGGG
GCAGCTTTGCTCTTGCTGTGTATCTTTTGATAAGGAAACC
AGCCCTCTGACGGAAGAAGGCTCCTGCCTCATAGGCTTAT
TAAGATTAAAACTCTAAATTTAGCTCTGGAGGAAGGTCTG
CAGGCTCAAGGCCATTTGATGAATGCCTCCACGATATCTG
CAGACTGCAACTGCTGGAGTAAATAAGATTTAACTACAGC
TGCCAAGCCACCTTATCATTCCCCCCTATCAGATCTGAAC
ATGGTTAAACTAAGTGCTGTCAGAGCCAGCTCATTGAATG
AAGGCAGCAGTGCATAAAGTCATTCTGAATAATTAATGAT
ATAATGGTTGTGAAGCTGGTGGGATGGTGCAGAGTGCTAG
GGCAGGGCCAGTGTGTTTCCAGATCCGGTGTCAGCACCCT
AGGACTAGGATCTGGTGCATGAGGCAGTTCTTTAAGGAAA
GAAGCACTCATTCTCCAGAGGCCTCAAAATAGAAAATGCC
ACCAAAGCAGAGATATGTGATATTTGGGATATCTAACAAA
TGTCAGGGTACAGGCACGGACCTGTAGATCCAAAGAGATG
GTGGCCAAATGCAAGAGCAGACCCTTGGGGCCCCTGCAGA
GCCACATGTGACCCCTCTTTTTGTAGAAGACAAGTCATGA
GGGAGAGGCCAGGACCATGGCTTTTACTCACTCTAGGGTA
GCATATCATTCTTTTAATGTCAGGTATAGTGTCTCTGATG
CACACCGACTGAGTGTCAGCCTCGAGGGCACATGCTGAGG
ATATGCTCAGAGTCAGTGACAGAGGCCCCCAAATTCATCA
GTCACCAAGTCTTATAAATCCCTCTTTGGCAGCATCTCCT
GGAGTTGCCTCTTTCCCTTCACTCTGCTTCCCCATTGGAT
ATATCGTTCTCTGAGTCAGCCCATGAGCAAACCCTCTGGA
GGTTGAAATTCATCAGCCTCACATTGGTCTTAACCAGGAT
GGCTGTGTGGGCTGTTTCATGTGCACAGTGCACCCTACAG
ACATGGATGGATATGTTGGTGACATTTAAGAATCGTATTA
GGTTGCTGCAAAAGTAATTGCGGTTTTGCCTCTGAAAGTA
ATGACAAAAACCACAATTACTTTTGCTCCAACCTAATATA
TCCTTCACATTTGCAGACTTAGGCTTTGACCAAGAAGAGT
TGGTCTTAGGAGGTGAAGCTTGTTTTCTTTACCACCTGGT
AGTTCTTAGGAGTAATGGGAATTTCCTCTCTTTCCTTTCT
TAGACTGGTTTTGAGTCACTGGGGGACATTGCTCTATGGG
ACCAGAAAGTAAGAATCTATCATTTTAGCTGTCAGGACCC
AAGGGCCAAGCTGGGAAGGTCACAGTGCTGTGCAACGCTC
AGAACTGGGAACCAGCAAGGTGATGACTGCACAGTGGATG
AGCCAGAGGGACAGCAGGCAGTGGGGTGCTGGAGTCTCTA
GCCTTGGTGGAAGGAGGAAGTTAAGGCAGTATTAATGCTA
GATAAATAGTGGGTAATGGTAGATTTTAAAAACTAAGGGA
CAGACATTCAGACTATTTTCCACATAGGACTCAACCTGAC
ACCCCGGGCTTGGGATGTGGACTCTGGGCCTTTGTGAGGC
GATGTGACTTCAAGCAAGATTATCACTATCGGATTGAAAT
CAAAACCAGAGTTTGAGAATCCGCTAGCTGGGTGCTCTAT
GACAAGTTATTTACCTTTCTGAGCCTCAGTTTCTCCCTCT
TAAAATGAGAAGAGTAATTTCTACCTCAGAGTGTTGTAAG
AATTAACTAAGATTGTGTATTCTTTGTGAATGGTGTGGTA
GATTGCATATTCTTTGTAGACCATTTACATGTAGACAGAC
TATGGTGCTGGGTGGCTAGGAAGAAAGCTTCCCTGAAGTT
TGTTCATGTGCTGGCCATCAGCCATTTTCTTCTAAAAATG
GGTACCAGTAGGATGTGGTCTTTGAAAAAGCCCTGTTAGA
GACAAGATGGCAGTCACAGGCTCAGCAGTGCTGCCCAGCC
TGACAGCCAAGTGAGCCTGTGATGCAGTAATTGATAGCTC
AGACACAATTCAGCAACTCAATTAACTCATCTCCCATTAG
GATGGATTGATTTATTTCTTGGGATAGGAATTTGTGCTGA
TTCAGCAACAGCAGCCTTCCCACTACTGAATGCATCTGCG
TGGTTAAGAAAGCTTTTCCAGTGCTCCTGCTCCCCAGAGG
CCTCAGGGGAAGAAGGCATGATTAGGGGAGACCAGTGTTC
AGTCCTACACACAACAAGTCCCCCTCCTGCTAGGAAGATG
AAGGACTGAAGGTCCATCATTATTTTATATATATATATTA
ATATATATAATATATATATATTTATATATTTATATATTTT
AGATAGAGGCTCGCTCTGTTGCCCAGGCTAGAGGTACAGT
GGCACAATTTTGGCTCACTGCAATCTCTGCCTCCCAGGTT
CAAGTGATTCTTGTGCCTCAGCCTCCCGAATAGCTGTGAT
CACAGGTGCACACCACCATATCCTGCTAATTTTTGTATTT
TTGGTAGAGACAAAGTTTTGCCATGTTGGCCAAACTGGTC
TTGAACTCCTGGCCTCAAGTGACTTGAGTGCCTCGGCCTC
CCAAAGTGCTGGGACTATAGGCATGAGCCACCGTGCCTGG
CCTACCATCATTTTGAAAATGAATTTTGGGCCAGGCCCGG
TGGCTCACGTCTGTATTCCCAGCACTTTGAGAGGCTGAGG
CAGGCAGATCATCTGGGGTCAGGAGTTGGAGACCAGGCTG
AGCAACAAGGAGAAACTCTGTCTCTATTAAAAATACAAAA
TTAGCTGGGAGTAGTGGCGCATGCCTGTAATTGCAGCTAC
TTGGGAGGCTGAGGCAGGAGAATCACTTGAACTTGGGAGG
CAGAGGTTGAGGTGAGCCAAGATCACGCCATTGCACTCCA
GCCTGGGCAACAAGAGCAAAACTCTGTCTCTAAATAGTAC
CTGACTGCATTGGGATAAATGGTATTCCTCCGGGAATTCA
TGTGGACCTGGTACCTCAGCATGTTACTTCATTTGGAATC
ACCATTCATGATGATTCTGTCATCACAAGTCTTATTCCTG
AGGTCAGGAAAGGGTAAGGAACCCTTGACAGCCGTCTGGT
ACATGCCAGGTCTACTGTCTGTAGGAACGTGTGCGCATTA
AAAAGTCCAGTGAGCTGTGGGTATGTAACAGAATTGTCAA
GTGGCCCTATATTACTCTTTTGTATTTCTAAAACACTTTT
AAAAGCAGTACCAAATCTGTGATCTTATTTTATTTGCATG
TATGCTTTTTAAAAATTATTCTGAGCTCTAATTGTGTAGA
TGGGGAAACTGAGGCCCTAATAGGGTCTCATAATACAGTC
AGGATTATAAGTCCTCCTAAGTGCTATCTAGCCACCTCTC
TGGATGGCATATACAGTAAGAATGGGGAGAATTTTCAGAA
CCTAGCTATGGCTTGTGCTAAACATGTCTATGCCTCACCT
CTGGGCAATCTTGGGGACAGTCTTCCTTACAGTCCTGTGT
GTTAGGCGGAAGCTTTCACAGGGTGTCACTTGATAGCCAC
AGGTGCCAAGCAGAGCTGTGCAATGCCCCAGACCTAGCAT
TGTGTAAACGAAGCATCCCCATTGGCCCATCTCCACAGCT
GGCCTCTGGGCTCCGTGTTTACCAAACACTGCTGATGCCT
CACTCCAAACACAGCTGAAGTCCAGGAGTGCTTTCTGTGT
CCAAAGCCCACTCCCCTCATCCTGCTCCCTGAACCCACTG
AGGAGCAGGTGTTGGCCGGTCCCCTGGCATCTGTGCCTGA
GCCGCAGTAATGAGAGCTCTGAGGGCTTCCAGCAGGATGG
ATCCATCTGGAAGTTCTGGGAAAGTACCTGGCTGTATTGA
GCTAAATAGTGTTCCCCCGAGAATTCATGTATACCTGGCA
CCTCAGAATGTGACTTCATTTGGGAATAGATTATTTACAG
ATGTAACTTGTCAGGTATCTTGAGAGGAAATCCTGGATTT
GGGATAGCCTTTAAATCCAATGACTGGTGCCCTTAGAAGA
AGAGGAGAGGACAGAGGGAAGAAGGGTCTGTGAAAATGGA
GGCAGTGATGCTGCCATAAGCCAATGGATCCTAGGAGCCA
CCAGAAGCTGGAAGAGGTAAGGAAGGGTTCCTGCCAACAC
CTTGATTTCAGACTTCTGGCCTCCAGAACTAAGAATACAT
GTCTATTGTTTTAATACACTAATAAGTTTGGTAAGTTGTT
ATGGCAGCCACAGGACACATACTGGCTGCCTAGCAGGAAG
TGGAGCTGTAGGGCTGGTCCTGGAGCCAGGCTGCCAGGGG
TCCTCTGCTGCCCTCATCTCTCTTACCTGCGGGGCCTGGG
AGAACACTGTGGAAAGCTAGGCTAAGGCACAAGGAAGGCC
AGGGCTTGACTTCCCTGTTGTCACTCTCATCTTGGTGGAG
AAAGACTTCCGTGCCCTCTCACCATTATTATTACGACCTT
TTTTTTTAGTTTCTGTGCTATGCTAGGCACCGTGCAAGTC
TTTATATCATTTCACTCTGTCCTTGTAAGGACACTATTCA
GTAAGTTGCTCTATCCCTAGTTTTTCATTTGAGATTCATT
AACTTGCTCAAGGTTCCACAGCTGGCAAGTGGCAGAGCCA
GAATTTGAACTCATCCCACTTAAGAGCCTGCACATGTACC
AGTAAGCTACAGTGACTTCCCCAGGCCATATTAATAAGTA
TGGTAGCTAATGGTTGACATAGCAAGAAGAGAGCCTGTAA
CCATCCCCAGGGGCTTCCCGCAGCCTCCTTCCTATTCCTA
CCACTGTCTGCCTGCCTCTTCCCTAGGCAGCAGCCACGTC
ACATGATCCCTGTTCCTTGGATGGCCTGTAAGGTTACACA
TCAGGTGGTCTTCCTCTGGTAGCTGGTCCCTGTCCCTTGC
CATCTGACAAACTCTTGCTCAGCCCATGTGGCCCAGTTTA
AATGTGTTCTGTGCTTTCCATCATCCAGCGCTTACCACAT
GGATCATAAATCCCACTGGTGTGCGTGTGTGTGTCTTTCC
AAAGTTGGAGTGGGAGTGCTTTTGACACGGGACTGGGTCT
TTCCATTTTGCCATCTTGTATCTTCCCCAGCATCTCTGGC
TCTCCAAAATCCCCGATCAATGTTTAAGTGAAACATGCAG
AAGACATGAAGATTGTTAAGTAACAAATACTCAGCAGAAA
GGGCTGTTACTTTTAAAAAAAGAAGAAGAAAAATAAAAGA
ACATCAGATATTCTAAGATAAGTATTTGTAGAGGGAATCA
CTAAAAGCTTTCAGTTTTGAAAGCAAATATTTAATTTAGG
CTCCCCCTTCTGTGTGCTTACAAATGGCACTAAATTCAGT
ATAATGCTCAATCTACATTTTGAGATTTACTATGGGACTC
ATGGACTTTAAGAAAAAAATGTAGTTCATTGTAAGTGCCT
ACATTTCACAGTCATTCTTTTCTTTTAACACAATTGGAGT
GACAAAGGTAATGACTTCCTAGCTAGCCATATTCAAAAGA
AATGTCAAAACTTTAAATTTATAAAGCTCTCTGTAAAATG
TTGTGATGCCCCCAATCAAATGACCCTCCTGATCTTGCCC
GGCACCCTTTTCCTCTCGGCTGCTGGCACCTTCCTGTCTC
ATTGCCAAGGATAGGCCACATCCGCAAGTCTATCCCACTC
CCCACCACTTAGAACTCTTGAAAGCTCTGGGGAGGCTGAC
CAAGGACAGAGGACTCTATATTTAGAGCTTCAGGATCCTA
AATGCCCCAAGGCTCAGAGCTCCTATTAGTGCTATTTCAC
ACTTACTACGAGTTTAAAACAAACAAAAACAATGGTGAGG
ATGATGATGGTGATTTTTGTGTCTTGTGCATGAATCACAC
AATATTATTCTAGGGGGAAACGTACCCTGGTTTCAAACAA
CTCATTTAAAACTACAGGTTTTGGAACATGACCTACATGT
TTACAGTGGCACATGAGACTCTACTTTTTCTCAGACTCAT
GGACGTTTTTCCTTTTTCAATAACTAACTGCTTTAGTCCT
CTAAACATGAATACTTCTTCTTCCTCCTCCTCCTCCTCCT
CCTCCTCCTCCTCCTCCTCCTCCTCCTCCTCCTCTTCTTC
TTCTTCTTCTTTCTTCTTTCTTCTTCTTTCTTCTTCTTTC
TTCTTCTTCTTTCTTCTTCTTTCTTCTTCTTCTTCTTTTT
TTGTAAACCAATACTGGGTCTAACTCTGTGGCCCAAGCTG
GATTGCAGTGGTGCATTCGTAGCTCACTGTAACCTCTAAC
TCCTGATCTCAAGTGATCCTTCCTCCTTGGCCTCTCAAGT
AGCTAGGACTACAGAAACATGCCACCAGGCCTGGCTGATT
GATTGATTGTAGAGATGAGGTTTCACTATGTTTCCCAGGC
TGGTCTCCAACTCTTGGACTCAAGTGATCCTCTCACCTCA
GCCTCCCTAAGTGCCAGGATTACAGGTGCCTGACCCTAAA
CATGGATTCTTTAAAAGCCTGCCCTATTTCTAAACATGGT
TCGTGTTTGCAATAGTGCACTCCTCATTTTATGCTGACTC
TGATGGTAATGTAGGACTCAATTGCTGAAGTTGTCGTTAC
AGCAGACTTTCCAGGAGGCCTGTGTTGTTTCTCAGGTTGC
CTTCTCCAAAAGGGGACAGTTTGCCCATATGGGACGTCCT
GCCCCAAGCATTTCTAACTGCTCTTCCATCTCTGTCCTCC
CTCTGCAGGCTGGCCATGGGTGACCCTCTCTGTCCTGGGA
TTCCTGTACTGCTACTCCCACGTGGGCATTGCCTGGGCCC
AGACCTACGCCATGGACTAATGCTGTTGGGTCCAGGCCAG
TCCTTGCTGCTGGCCTCCAAGGCAAACAGTGCTTCACCCT
GACCTCTCACTCCAGCACAGACTCTAAGGGATTTGATCTG
TTCATTTTCGGTTGAATGTTCTCACTCCAAGACTGGATGC
TAGATGTCATAGAAAATTCACAGCCAAACAATCTTCTAAC
CTGGAGTCTTTGAAATCTTCTACCCCAACCCATCATTTTC
CTATTGAGGAAGCTGGGGTCCAGGGCAGTTTTGTGTCTTG
CCCAACTACACAAGGTGACATTTTGGTCTAGAACCTACTC
TCATGAGCCCTTTGCATTCTTTCCCCTTAAGCAAGAATAG
AATGTAGTGGACATTTATTGATTGAGACACAGAAATCCTG
ATTAGTGATAGGCCTGTCTTCTGGGCGGTATTTCTAAAAT
ATTTGAGTGACACTGATGTTTAAGTGACCTCCTTTATCAC
ATCCCACAGTGTCTCTAGAAGCAGCACTAGGGTTTGAGCT
TCACACTTCAGCCCCTCTGTAGGAAGGAGAGCAAGCCACA
GCTGTCTTTTGAATTACCTAGTCCAAGAAGACAGTAGCAG
CCCTGTAGCATTCTAAGGCATCCGTACCCAAGGAGTCCTG
TGATTTGAGCTTCAGCAGGGTGATCTACATTTGCGTGCTT
GTTTCTGAGATTTGCAGAGAAGTATAACATGGTAGTTCCT
CTACCTTACAGTTAATAGTTTCTTAATAAAGAAGCAGCAT
TTAGAAACCACAGGATAGTGTATCCACAGATGGGTGCTAT
CAGGCTAGTCATGAGGATGGTGTCCTGGAGTCTTGTCCAC
CCTCTCCACACGTCTCAAAAGTCATCCTCCTATTCAGTGA
TTCACCTTTAGTGGTTTATATTGTTATGGTTTGATTCAAA
TGGAGCCTTTTCTGTCATGTAATCTACATGTTTGTAGAAT
TATTTTTAATATGTTTGAGGAAAATGTTTAAAATCTAAAT
ATATTCACATAACTTGATTATTCACTCCTCTAAAAAGATG
CTGGATAGGCTACGAAAGGTCCCAAGTGGTAGATAATTCA
GGATACTTCTGTTTGAATTTGGAATTTTTTTTTTTTTTTG
AGTGGGGAGGGGTAAAGGAGCCTTAAAATTTGAATCCATA
ATATGTCTAATTACAGGAGAATTTACAACATCTCAAGTAG
GTGAATTAAGTTGTCATTGAGTGAAAGGTTCACCTGGACC
TAGTGCTGCCTCCTGTTTATTACATAGCATGGCCCTTATG
TCTTGAGTTGAGGTTATCAACTCAATGAGGCTTAAACTCC
TAGAGTACAGGACAATTTTGTTGACTGTCTTTCTTCATAG
CTTCTCTGCTTGGCAAAGAGATGGGAGGGGGGCCAGATAC
TGACTACCCTGGGTAGGCACATTATGTGTTAACTGAAGCA
AAAGACAGAGGCCAGAGAGGGGCAGGTAGACCTGCATAGC
AGCAGCCTCAGCAGCTGTCTTGGTAAAGGAGAGAGAGAGA
GACATGGGGCCGGTGATTCCAGGGTGCTCAGAAGTTTTAG
GAAGGAATGAGCCTCAGGGAGGAGTGGGCACCTACATGAA
TGCAGTAAACCTTCATGGACTAACACTGATTCAGGATTTG
TGGCCAGCCAGAGGGAGTTCGGCTGAAGTTTACTTGGAAA
GAAAGGGCTTGCTAAGAAAAAAAGGAGTATAAAAATGATG
ATATGGAAGTGTCTAATGTATGTGTACATGTAAGTAATAC
AAAAGTTTTGAGCTCTTCCAAGTATACCATTTATAGAAAA
ACAAATAGGCTTATTCATTCATTAAACTATTTTGGAAGAG
TCAGTGGATATATTTGAAAGTGGTAATCCTGAATTTCTTT
TAAACTATTATATGATTCATAGTGGTTCTCAGGAATTAAT
AAATGATTACTGTGTTTAGCTCTGTATTTGAGGCTGATTA
ATTAATATGTGGATTATCCAGGACCATTGTTTTGCTTAAC
CTCTTCCTATTCCCAGCTGTAATATGAAAATGATAATGCT
TCTTTCCTCATGCATATTAACTAAAATCTTGTAGTTACTC
TGAATGGTGGTGCCTGGGCACACAGAGGAGTTCAGCCAAG
GACACTGGACATGTCATCAGCCCTGGGCAACTTCAGGCAC
AGTGTTGGGAAAAGACTAGACAAGCTCCCAAGGTCAGTTC
CAGACCCTGGATCCTCTGATACCAGCCTCACTCTGCAGGC
AAGACCAAGAGCTGCAAGCACAATCGCCAAGATGCTACCC
AAGGAGGGAAGCAAGATACCTGAAGGACACCCAAACCTTA
GTCATTCTAATTCTTGGGACCACACAAGAAGACTAAAAGG
TTATTTTTTCAAATTAATTTGTTTGAAGTGTCAGGAGAAA
ACATTTTGTTCCATTAAAGATAGCAGGCCTCAAGAAAAAA
TAAATCAATGACACAATAATTGTATAATAATCTATATATT
GGGAGAATAGCAATTTTGGTGGGGGAGGGGGCGGCTTCCC
CTTACAGAAATTGAGACTGCTCACTTGCTTATTTAAAATA
ATACAACCATTGAAAAAAAAATAGTAAATTAACCATAATA
TAATGAGTTTGGTTTTTAGCAGGTATATCAGAATATATCC
ATACAATAGGGTTCCCTTCAGTGTGGACAACATGAGAAGC
CAAATTATCGTGATACTACTAGCCTCAGCACCTTTTGAGA
AAGCCTCTCTGAGGCCTTTCTCAGGGAAATTGTTTCATTT
TAAAACAAAAAACCGTCTTTTTAAAATCATTGAACTCCAT
CTGGCACCCAAAACATGGCATTCATTACTTAGCTCTATAT
TACTGGTCCTTTTGACTAATTACAAAAATCATATTCACAG
AGATGTTTTGCAACATTGAAGAGATCTAGATAGAATGCTT
TAGGCTGGGCGTGGTGGCTCACACCTGGAATCCCAGCACT
TTTGGGAGGCCGAAGCAGGTGGATCACTTGAGGTCAGGAG
TTTGAGACCAGCCTGGGCAACAGAGTGAGACCCTGTCTCA
AAATAATAATAATAATAATAATAAAGAATGCTTTAATACG
TTATTAGTGATACTTTTGAAACAAACATCAATAATTTGGA
ATTTTTAAACAATATCACCCTTAAATTATTTTTATAATGC
TTTTGTGCAATTTGATTAAATCAGTTGCACAAAATGTAAG
GAAACATTACATTGCACACAATGTAAGGAAACATCATTAA
AAATACTGTACCCCTACTGTGATCCTATAAGATCAAGCAG
AGGCTTGTAGGTCAGATTCCCCATCCCGTAATTAAGTTAC
ACTGTCTATAATAAGAGAAGTGCCATGTTTGTAAAGTGGT
CCACTGGATGGTAAATGAGAACTCAGGCTGGCAATATTGT
GGAGCCTTGCCATGAGCAGGAAGCAATACCTATTAAAATA
GCAAAACTGAAACCATGCCAGTGTATGGGACTATTTCGAT
TAGAGGCAAGCTACCTTAATAGCTTCTGAGACTATCAATG
AAGTGTAAAGCACAGATCAGAGCTCATATTGTAGACACTG
AGTCATTCAAAAAAGATTGTTATATTCTTCATACTATGTT
TTAAAAGGTGCGAGGGAAACGTTAATATATTTTATACAAA
TTTCAATCCAAATTGTTCAAAATAAAAAAGCGTACGTCTA
AGTAAGTGGGGGGGGCGGGGGGGGTCAGCTTCTGGTATAT
CACATCCATGTGTCATACAGTTTTCCGTGATACCAGGCAT
TGAGCTCAACATCTGTGCCCTTGTACAGCAACTGCAGCTG
GACCTTAAGATCGTAGAGCCACATAAGTTCATGTCCATTC
TCTGTTTGGTACTTTGACACACAGTCTTGGTGAATCTGGG
ACTGTAAGTAAGTTCTCAAAAAACTATAAGTGCTGTCCAA
ATAAGAGCTTCCCAAACTCTTGAATAGAAAATACCATCCT
AGGTCACAACTTAGGTCACAGCTGTCATCTTAGGCCAGAA
CAGCCAATTCAGTGACCTAAAATTAATGTAAGGAAAGGCA
AAAGCAAGTATCATGTATAAAATAGTTTATTACCATAATA
AATAAAACTTTTTTTTTTTACAAATATCATTTGTGCTTGT
TTAAAAATGTTGAGAAGGGAATATCATCAATGGAGGGGCC
TGCACGTTCCTCTTAACATTCCCAAGCCACAGATATACAG
TGGTGTTCCTGGCAGCATCCTCAGCTGACCACAAAAATAG
TATCAGCTCATTTACACTTTTGTTTATTCATGCTCATTTG
GACAAAGTGACAGATGCAAAGGAAAAAGAAAAACCCAATA
AAGGATTTGGCAGGACTCAATGGAAAGCGTATTAATATAA
GGAGAAGCCCCAGAATGGTGAACTGCTCATGAGTAGAAGT
GTCCTTGAGGTGCCGGCGAAACGTCGGATGTGGACAGTCT
CCAACTGATGCACAAATACAGCATCGGAATATAAAGAGAA
TACATTCATTAGGGGAGGGTGCATCCTTCTTAACGTAAGA
TCAGTTTATATCCTGATACAAGATCTGTGAACTTCTCATT
GAACAACTAATGGATCCGTCGGATGACTCAGAAGTCACAG
ATAAAGAGATAAGGGCTGTAAGAAAAGTTTAATGGCAGGC
AGGGAGGGCACCCACCGCTCTGGCACCTGCAGGGAATTCA
AGTCCAGTTCTAGAGGTTCCAGAATAAGTCTGATATGCTC
ACATGAGAATGAAGTTTCACTTGAATTTAAGCTGCAGATA
AATTCACATTGATTCGTTTGAGCTGTAGGGGGTAGAAATT
AAAACTTCTCAACATGAACACCTTTGGTGAGAAAATGGTT
TTTTTCTCTGATGTTTGCAGTCTGTGCTGAGAGGATCATG
GAGTCTCCTCCAGATGGAGGGCACAGGAGCTGGTGAAGGT
AATCTTAATTGAAGCGAGTGAGAAGGCAGTATATAGAGCA
ATAACAATGATTTAGCAACAGAGGGAGGCTGTCTGGGGCG
TCAAATGTGCCCTCAATGGCCTCCTCTTTAAGCAACACTA
GGTGATAAGGGGGAGAGAGGAAGGGGCGTTGGCAGCTCTA
TCACAGCTGGAGTTCCATTCAAGGGTCTTAAGGCTAAACG
TCTTTATTGCAAGACATAGTACAATCTATTAATCAAATGC
ACATCAGCAATGTGTATCTCCACCAGGGCTCCTAAAATTT
CCCAGAGTATGCATGTGAGACAGAGTGGTCAGTGCAACAA
GGGAAAATGAGGATCTTCCTATACCTAGTATTCCTAGAGT
TCATTTAGTCCCCACAAGGACTCAAAGAGCTTGACAGTTG
GTATAATACCTTCCATCTAAGGATTTGAAGAGGAAGTTTG
CGGGATGGGATGGGGTGGTGTAGTACAATTTTACCCCTGC
TCAGCCCTCCCCACTTTTGAAAGAGGAGGATTCCAGCAAA
GGGGCTGATGTTTGGCCAACAGCAGCACACTGGATTGAAG
AGGTTGAGGGTAAAACAGGCCCCCAGGGATTGGATAACAA
GAAGAAATCAAGTAAGAAATGTATTTGCAAAAGTTTACTG
GAAGGCTGCAAAATGGGCTCAGTTTTTTAAATACTTGGGC
TATCCTGTAGCATTAATGTTGTAACCTTGTTAGCATAATG
TAGCATTGCATTAATTAATGCAATGAGTTGCACTAATTGT
ACACTAGATAATTTGGTTTTTCAACCAAATGATCCCCTCC
GTTTCTGTCCTTTGGCTATCTTGTCATGTCCAGTGGAGGA
GCCTTTTGTAAGTATATGGGATGGCAGTGCCCATTGCTGG
AGTCAGTGCCCCCCCACCAAGAACAAACACCACCTCACTG
ACCATCTTAGTTCTCAGAGTTAACCCTAAACCCACCCCCT
CCATCAGCCGGGAGGAGCATGTTCAACCAGCAGCCAAGTG
ACAGGGACAGGACCTCCCCACTTCAAAGCAGCCTGTCGGG
ATATTCTCTGGGAAATGGAGCTTCAATATGAATGACATTC
AAAGTAAAGAATCTAGTAGAAATCAAATAGTACTTACTAG
ACAATGGTGCCACATATCATGCCCCCACTCCTCAAAAAGG
AAAAACATATATCCTGGGCAAATCTGTTCTCTTGGCATAC
TTTTTCTGAAGTCTAAATGTTCTGTCCCATACCTAGTAAC
CTTTTGTTTCCCTAATCTCTCTCCAGCCACCAGATAATGG
TTTATACTGGAAGGCTCAGGTCAGTGGTGTCTGAGGCACA
TGGTCCTGGCTCGGGAACCCAGTGGCATCCTGGCATGGGA
AGGCAGCACAAAGCAGCCTGCGGCCAAGTTCATGGCGTGA
AAAGGAAGGGAGAAAGGTTTGGCTCATTTACACAATGTTT
TTTCAGAGAAAACAATTACAGCAAAAAATCCCTCAAATCC
TAGGGAGGATTACAGGAGAATAAAGCCCATGCACCCACAC
GTGCACCTGTGACCCCAAGAGGAACAGATTCCTGCCGCAG
GAGCTGGCTTCCAGTCATGAGCCCAGTTTGCACTGATTCA
GGAGTGCATTCCTAAAGCTGCGTTCCACCCTAAAACATGT
CTGGACTTCAAAGCCTTACATCATCTTTGCCCCTCATACC
CAGAGGTCTGAGCGATTTCATGGACATCCATCTCCCTCAG
GCAGAGCTGGAGGGAAGTGGCAGGGCCTCTTGACATTGGC
TATGGAGTGCTGGACAAGAAGCCTGTCATCAAGTCCCTGG
AGAGCTGGGAGGCAACAAAAAGTCTCCAGTGGCAGGTGCT
TCTGAGGCTGGGTTTTGGGGTGGATTAGAGGCCTACCCTG
CCTTAAAACTGGTGGGTCCTAAACTTCAGAAGCAGGTTGA
GGAGCATGTTTAAGAAATGGCAGACTAGAAAGTTAGGGGG
CAGCCAACAGATGGGATTCCAGATATTTTACAGGCTCTTA
CCCAAGGACTGGTTGGTAGCTTCTCAAGTGAAAGAGGCTG
AAGACCTCATAGCTTTATCCAAAGTCAGACAGTTGTGACT
CGGCCTTAGGAAATTAGAATTCCTCTTCTTTGCATGCCGC
CACCTGAGGCTAAATCTAATTATGTCACAGCCTGGAGAAG
CCAGGAGCAGCCCCTGTAAGCCTCATGTGAGAAGCTACAC
ATGAGGTTAGGGCTCCTGGAGCAGGACTCTCCCTTGAGCT
CGCAGGCCCTGGCTTCCCAGGGCCATCTGTGCCAACCCTG
TGAACCAGGAGAGGTCAGCCCTGCCTTGCACAGACAACTG
AGGGCCCAGCCCTGGGACTCACTGTGAGCACTGGGCAGGA
CTAAGGAGGCGAGGCGGGGTGGGGTGGTGGGCAGGCTCGG
ACCAGAGGCTCTCAGAAACACTGAGTATCTTTGGTAGGGC
AGAGGTACCAGGGATGGAGTCACCATCTAACATAGGCAAA
GGTAAGCTCCCTGGATAAGTCCATGCTGTCACCTGTACTC
CTAATTCCATTCCCTCCAAGTTGACTTTTCAGAGCTGAAC
TTCTAACCTTGCTTGTCAGTATTTGGGGTCCTGACACCTC
TCTGTAGGGCATATGCCCTGGCCAGCTCCACTGTGCCTGG
AAGAGACTTCTCCCCTTTCCTTTCTCAGATGCCATTGAGA
GAAGCCCAAGCACATGAATAACCTGACTTAGGTGACCACG
AGGCAGTGGAGTGTCCCCGAGCATCGTGGCATAAGGGCTC
GGATGGCCCATACGCAGCTCTGTGACCATCACTGGGAGCC
ACAGCTCCAAGGCCACTTTTCTCCATCACCTTACAGAGAG
CTGGAAACTCACTGCTTCGTTCTCTTTCCAGCTCCTGAAG
AGAGTACAATCATGATCCTGAAATCTTTTTCCATTTTCTC
TTGAAATCCTACTGACTTTAGTAGGAAATAGAGACCGGCT
TTAAAATAAGGACCAGCATGGCTCCCAAGTGCCTATAATG
ACGCCGTGCGGTGAACAAAATACAAAGGTCTGCAGGGCAA
TCCCAATGAGAATCAAAGTATAAACATAGCAACTTGCTAC
AGTTCTGAGGTTGTGTGTGTGTCTGCTTTGTTAATAAAGC
AACTCTGGGCTCATGACCCTTCCTGCCGATGCTCCATACC
CTGAGGAATGCCACGGGGACACTTGGGAAGAGGCCAAGAA
GGAACAGAGGCAAGGGAGCCTGTGTGTGAGGCCAGCGGCA
TGGAGCACGGCCAGAGGCTCAGCTGGGGACTCCACAGCCC
TCCCTGTCAACTGTCCCAGAGGAGCAGGCTGTGGGCCGCA
CCGCAGAGAACCCCTGGATCCTAAGGACCCCTCTCCAGCT
CTTACCCTTGCCTCACCACCTTTGGGAAAGGAGACCTGAG
GATTCCCAGCTCCAATGTCGATGGGAGGCATGCACCACAC
CTGCAGCTGCTTTTCTGGCCTTAACCATGAGACAGAAAGT
TTCCGGGCTCTACCCTCCTGTCCCTCAAGCTCCGCTTGTC
CCGAGCTAGTTACAAATGACAACTACAGGAAAACATGGTG
ATGTCAGACACAGGCTGTACAAGGACGGGGATGCTGGGAA
GTCCCTGGCCCACCACAGTCCGTTGGGGGTCTTGGCAAAG
GAGCCCAGCATGGTATATACATGAGAGGTTCTCGGCACTT
TCCCACCTGTCCCCAGATGGCTGCTGCTCTGTCCTGGTAG
TTTATCTTTTACAAATATCATGGTAGTAAAAAATTAAAAA
TGAAGGAAAATACCCTTTAGACAGCATGTCCCTTCTTTCA
AAATTGTGCAAAGATGGTTCAGATGCAGCTGCCACCTTGC
AGGGTAGGGGCACGCTACCCTTCCCATATCTTTTTCCAGA
TAGAGAAAGAGCGCGTCTAAGCCACTGGCCCCACTTTTTC
TGTCAGGAAAAGCCTACTTGAAAATTGTTGGTCATGTGGA
CGTGTGTGGTGGGGTGGTGGTCACGGCAAGGTTGTAGGTG
TCTGTCTTTGACTTTTCTTTTAATAGACCTCTCAGCTGGC
TCCAAAAATGTCTCTCTCTGATTCTGGGGACTGTGGCCTC
GATATTTCAAACAGCTCTTGAGGAGACTGAGAGGATCTTC
TGGAAGTTAATATCCTGAGTATCTCAGAGAGCTGTTTCTC
AATATTGGTCATTTTGGCGTTTAAGGCCTTGATGTCCTCC
TTCAGCTCGTGCCTCACCTCCAGGACTGTGGCCTGCAGCG
TCTGCTCAGGGATGGGGTAGAAAGAATGCTTGACCTCTGC
CAGGATGGGACTCCGATCCTGGGGACTCCTGGCCTCACCC
ACGTTGTCCAGCCGCAAGTCGCTCTTGGTGATGCCACTGT
CACACGAGTCTGTCTTCTTCAGCGTGGCCTCGCCTGATGC
TTTTGTCCTCTCGGGAAGTGTCTCCATCGACTCAGCCTTG
GACACCTTGTTCCATTCCTCACCCTTCCCGCAAGCATCTT
TGAAGCGGGCCCAGCCTTTGCGCTTGGCACAATCGCCCCC
ACCCCCCTTGGGGCCCAGGCACTCGGACCCGGGTGCGTGT
AGCTTTGCGTGGTCTGGAACCCCGGAGGTGGAGGCTGCCT
GGAAGGACACGGGCGTGGCAGGACTCTCACGTACGGTGAC
CACGCTGGCCTTCATGAGGCTGTGGTTGGCGGAGGCATGC
TCTGTGAGGACATTGCCCTTCTCCACGTCTAGGTCATCCA
GGTCCCGGCCCCCTCTCTCAGCCGCCAGCCTGGCCTCTTT
CTGCTGTCGAAATCTCTGGAAGAGGCGCCGGACAGGGTGG
TCCGGGGGCAAGATCAGGGGGGCCTCATTCTTTCCGTTCC
TCACTCAGCACCCTGCCCGCGTTCCGCAAATCGCTGATCT
TCCGGAACACAATCTGGAGAGACAGAGAACGACATGCCAT
GTTAGCCACATGCTGGCTGCAGCAGCCCAGCTCAGCCCCT
CTGCCTATCACGGCCCTCTCCTTCCAGTCCACCTGCTGCC
AAGAGGCTGGGGCTCACAGCCTGCAAGGCCTCACGAGGCT
TTTCTCTATGACTGACCTCACCCTCCTTTGCTCGACACTG
ACTCCCAGCTTTCAACAGCAGGTAATTGACTCCCTTTGTC
ATTCCCTTCAAGAGGAACAGATCCCATTTTTTCCCTCCCC
ACATGCCAGGAAGCTGAAAAATCCAAAGAGCATCTTCCCA
GGAGACTGTCCTAGCCTCTGAGCCTGGCCTCCCTTAAATC
CGTCCTTGTCTGCAATTCAGCATCATCTCATGAGACTTTC
AAATATCATTTTTCTGGCCCCACTTCAGACCTACTCCATT
AGTATCTCTGCACAAAAGCTGGAGCATCTCTGGTCTAAAC
CATACTTCAGGGCAAGAAAGTCCCCTGGCAAGGCTACAGC
TAAGGTTTCCAATGCCACCCACAGATCTGGATCCTAAGTG
AATGTGGTTGGCTGTGAAAAGTAAAAGTCAGTCTCACACG
GAAGTCCTCCTTGTCCTTGGTAAGCTTACAGTAGACTAAC
GTCTATAAAGTTGAACATAAACTTGTCCTAACAATAATAC
CCACACTTGGACAGTGATTTGCAGGTCACAAGGCACTTTA
ATGTTACTTCATGTATTCCTTTTGACAGCACTGTGAAGTC
ACTGGAACACCTGTTATTATCCCCATTTCAGACATAAGGA
AACCGCAGCTCAGAGTGGCTAAATATCACCTAACAGGTAA
GTTGCCTAGAAGGGACTCGTACCCAAGGTATCAAACCCAG
ATCCATTAGGTGACCAGCAGGTAATGACTAATGATAACAA
TACTTCATGCAGAGGATGGACCATCAGCAAACCAGACTCA
TGAATTTGGCCCGAGTGCAGCATAAGCCACAGCTACGGGG
GCCTTCCCCTGGGTCAGCATCTGACTATGGGAAAGCCCCA
TAATTTCTAGCTTATATTGCATGTGCCAATTAGACTCTGG
GACATGTTTTGACCCATATCATGTTTGAATTTGTGAGATG
CAACCTGTAATAGGTTGTCTTTTTAGTGTAAATTTCTGAT
TTGAGGACTAGAGGTATTGAGATTGTGTAGAAGTAGAGGA
GAGGCCTGTGGGAAGGGAGAACAGCAGCTTTTTCATCATC
CCAATCTGGGAAACTTTGTGCCCTGGGCAGGCAACTTAGA
CCCACCTAGAACCTGTCCCAGGGACTTGCCACAGGACCGC
CCGTCTTGGGGAGGCACACATGGTGTCATGCCAGGAGCAG
GGGTTTGGGGTCAGAAAGAACAAAGTTTAAGTCTCAGCCC
CATTACTTAACCGTGTAACCTCACAAAGTATCTTAACTTC
TGAATCTCAGCTTCCTCCTTAAAAAGTGAGGAAAATCTCT
ACTTTTCAGACTTGGTATAAAGCTGATACAAGATGACGTA
TATGAAATCACTGGCCCACTAGAGATGCTTAAATGGATCC
TGTTGTCCTCGCCCTTTCAAGGCCCCCAGCTCAAGATGAC
ACACAACTCGCCCTACCTCCTCCAAGAGGCCCTGCCCCAT
GCTGTCACCAGTAGGTTCTCAGGTATGACCAACAAGACGA
TTGTTTTATAGTGCCCAACACAGAGAAGCCAAACAAACAG
TTAATTGCTTGATGCTAGGAATCCATCAGCAAATCACTGG
CAGACTAGAGGCCCACGTCTGTGCACTAACTTCTTGGTCA
AAGTTTCTGTCACTAGATGACTTTACACTGAGGTCACTAA
CAGGTGGATGGGTGGTTAAATTTTCCAGCTATTATCTAGA
TTCTGATATGTGACTTTCTGACCTCCACTGGGCAGCATTT
CTCCCATCCCTACCTCCTCTGGTCCCCTCTTTAGCTGCAC
CCCAACTGCCCCTACAGTCTGGCTTGCAGATCCAAGAAAT
GGGACTCAGGAGAATCCTGTCCACCCTGAAGAGGGCCAGA
GAAACCCAACAAAAGGCCCATGGGGGGATGCGGAAGGATA
AGTAGAGTGATTGGGACCCTTTTCTCTCTGTGCTCTGAGT
TGGATGCCTCTATACGTGCTGTACTCTGTTCTGGGAATAG
CCTCTGCTCTCCATTGGGCATCCAAATCCTCTTCACACCA
AGACCCAGCGCAAATGCACCTCCTCCAGAAAGTCTTCGCT
GATTTCAATGTGCTGTAAGTTATCCTCCTACCTCCCAACT
CCAATGGCCCTTTCTACAGTTTGACTGCTCTTCTGTCCTA
ATTACCCTCTATCTTGTATCCATTTGTAGTAGAGAGGCCA
ACTCTCTTCTGCCTACTCACATGCCTTCTTAGAGAGGGGA
GGAGAGAGAAGGGAATAGGAAGGAAGGTAGAATGGAGGGA
AGGAATGCAGAAAAGAGGAAGGAGAAAGTGGGTGAGAATG
TGAATGTACCCAAGAGAGATGATGGCTTTTAGAGCTCATT
GCTCTTTTCCTGCCCTTTATATCTGCAGGATATCTGATTC
CTAACACTACCCCCTTTTTCACTTGAGCAAGTTTGGGCAG
GTCTATTCCTTGTAAGCAACAATTCCTGAACACAAACATA
TCCTATCCTGCTAAAAGGTCCCTGAGGGCTCAGAACAGTA
CTTTGGAGGTCACACTGTATTTTTTACTTTTTAAGTTTTT
GCTTATTATTTGCCCTGAAAGAGCAATGATTTTCCGTTTT
GTTTCCAATTTCCAGCTGTTCCAAGTGACTGGTACCTAGC
AGGCCCTCAATAAATATTTGTGCAATGTAGAACACATAAA
TATTGGCTAATGAATCCGTGGGATAATATCTTCTTCCTGG
AAAGATGAAATCACAGAGGTCATAGTCAATGTTATAAAAA
GCAGGGTTTGGCCTGGACACACATCTCTCAACATCAAAGG
TCAGGGGCAGCCTCTGAGACTTGAGATGTTCTAAGACTAA
TGAAAAGGAAGTTCTTCAGATATTGAGGAGTCAACAAAAA
ACTGATCCCAAGAGGCTTAACATAATTCATGGTGGACATT
TCGGAGGGGAAGTGGGAGTTCCTCTTTGAGGGTGTGGCTA
CATTGTGCTTGTCACCCAGAGGCCCCATGGGTCAGAATCC
TGGACTGAACCAGCCAGCACATTCAGGTGTTATGACTGTG
TGGTCGATGTGGGCAGATCAGGCACTCACAGACAGGGCCT
GTTGGTGGAACCGCGGGTCTCTGGATCTGTGCAGGCTTTT
TTCCCAAAGTGTCATCCTAGGCTGCCCTCCATCATCCTGT
GTGATAGGCAGCCCCCCTGAACGTCACTGTCTCAACCAAT
GGACAGGTGAGCCAGGGAAGAACTTCCTACCCTGCAGAAA
TGCCTGGTTCTTCCTTTGAGAATCAAGGAGATAAAACCTG
CCACCCCCAGGAGACAAGGCAAAAGGAATTTTTACAGAGC
TATGTGGTCTGACAGCTTTGCTGATCTGGAGTCAAGGGCT
CTGCTTACTAACTTCAACTGCTTTTCTGGAGAAGTTAGTC
ATGGAGTGTGTCTCAGAGCAGCCATGACCATGCATTTTGC
CAAGTATTTTAGATCTGAGTGGGCAGGAGTGGTTGTAGGA
CTCATGACAATGAGGTCTGTGCCACCAGCTCCAGCCACAG
CAGCTCTCCGTCTGCTTGGAGATGCTCCACAGCTTCCCAT
GGCAAGAGTGTATTCTGGGAATGATGGGCATGACTCCCAG
CTCCGTAACTCAGGATGCTCCCTGTACTGGACAGGTGAGG
ATGGAGGTCTGGGGAACAAGTCTGTCCAAAGTATTCCATG
ATGCTCTAATAGGTACTATGAGGCGGGAGAAGTTCCCAAG
TTAGGTACGTTTGAGTCACACTGCAATGTTAAATGGGTTG
CTTTACTGCAGGACTTCTCAGAGCCTTACCACACTAATGT
GCCTTATGAATGTCTAAGAGGAAGACATTATATGGAGCAT
TTCTTAAGCCAGTTCCCCCAGATCCTCTCTTTTGAATGAA
AGAACCTCCTCTGGAAAACACTAAAATTATATCAATGTGT
AGGGTATGGGATGTTCTCTGTATTTGTGTATAGCCCTGAC
AGATGGACAGATGTTTCCTGTTCCAGCTAAAGGGGACCTC
CTATCTCTAACTCACTCGCTAAGTCCCTGGAATTTGAGAT
TTGAGGACTCCATTGCAGATGCATTACCCCCTGGTAGACA
GGCCAGGATCAATCCAAACTCAGTGGCTATGGCCATCCTC
GTTTGTGAAGCCAAAAGAAGTGATGTATATTGCCCTCCCT
CCAAAAATCTGCTTCTAATGTTTGTGGTTTAACGGGGAGA
GAGAAAAAGAGATCACAGGTAACTTCTCTATGCACTACAC
ATAGGCTCCTGAAGGATGGTGTGAAAATAAAATCCTAAAC
GACTTCCATTTTCACTCATCCTCATTGCAGACTGACCTCA
TACTGATTTCATCATCTCTGCCTGGCTGATTTTATTTTTG
AACTCTTACATGAGCTCAGGGAGCTGACATTGAAAAGTAC
CCCTGAGATGAACATTTTTGCAATGAGGACAACTGCTCAT
TGGCTCTTGCCTTCTTTCTTCACATCATAGATCCTTAGTC
AGGGACCACACCAACAGAGAGGTGCTGGGGTCTGTCTGGA
GAGTTTGTTCCACTGGAAAAGGCCCAGCCCTGGTGATAGA
AAACTACTCCATTCTTGGCATGGTTTCAAGGCACTGGTAA
TGGGATAAGTCCAGATCCTTCCTGGATCCAGCCAGAGTCC
TGCCAGCCCACAGGGGCATATATTTTTCTAGCCTGACGTG
TTGCTCAGAATGCTGAGCAGCTCATGACTTATTGCAACCT
GGAGACAGAGGACGCCTGGAGGGCAGAGACGCTGCTGTGC
CTTGCTCATCCAACTTGGCATCCCTCTGAGCTCGCACCAA
GCAACAACAACGGCCCTAAGTCTGGGAAGACTTAAATTGT
TGTTGAGCTGAATGGAATTGACACTCAGATCCCTAAGCTA
TAGGAATTTCTTGGTAATTATTTTCAACTTGGTTTGAAAA
ACCAATACCCCTGGAATCTGATGTGAGTCAGGATAGTCGA
CCACCTCTTCTGGGTTACATTAAGAGGGCCCAGCTCCTCT
CAAACCTAACCTGTTCTCAAGCCCTAGCCAGGACCAGGCC
AAGGGGAGGAGTCATCCCCTCGGGGTCTCAGCAGCACGCA
TGGGGGAAAGGCAGACCTAGGAGGGGAATGGACTTGCTGG
AGTTCTGGCAGCAAGAGAATGTGGGGAGGGCACCCAAGTG
GGAGCACAGTTACTTAAAAGAACTCAGATTGTGGAATAAA
AATACATATGTAATGTCAATCCTCAGTGGTTTGCATAAAT
GAGCTGAGGTATGACTCATCGAAATCTATGGATATATCAA
ATGGGATTTAGATGATTTTCTCTTGGATTCAGACACATGT
CCCCAATCTGAAAGGCTCAGCAGTAGAAAGAGCACTGGCT
TGGAGTGGTCCTAGCTCTGCCACTGACTAGTCACTGTGTG
ACCTTGGGAAAGTTATATCCTTCCTTGGTTGTACCAGATC
AATGGTTCTGAAATCTGGCTGCACTTCAGAACCCCCTGAA
GAGGTGATCTAGTGAGTGAGAATTTCCCGTGACAGGGCTA
GAAACTGGCATTTGCAGCAAGCTCCCAAGTGATTCTGACA
TGGGCAGCCTGACCCAGGTCTGCTGACTAGGCTCTCAGAA
CCCCTGGATGGATGGCTGGTGAGGTTACTGCTACTCTGCT
GTCCCCTGTGCATGGACTTGTGCTCACACATGCCTCCTGT
GTACCTGTCTGCCTGTACTCACACTTCCAGCCAGACTCAG
CCCTCCTAGGTGCTGCCTAGGATTGGAGTTGGGGATGACC
CTGGTCTCTCACTCAGCCTCTGGTCCCTGAAGGATGACTG
AGAGGAAACGGGGAGGCCCCGCAACCACCTTCAACTCTTT
CTTTCTTAGATCTGACAAAAAGCTGTCTTAGAGTGGGGGG
ACATAAAGCCAAGCAAACATTTACTGAGCACCCACTGCCT
AAGAGCACTCAGCAGGGCGCACACACTCTATAGCTCCTTG
CTAGTAGGAGCCAGGCCTCTTGTCCCAGAGCTGGGGTCCA
TGCTGGTGCTGACTGAAGCACCGTGAGTGGCCGAGCATCA
GAAGGGCCCTAACATCCCCACAGGCCCACTTGACGTAGTT
TTCCTTGTGGTTTCGTCACCCACCAGCCTCCTCCACCAGT
CACCCTGCCTGGTTTTATGGCAGAGCATAAAACATGAAGA
TTAACAAACTGGGCCATTTAAGAAACTTAAAACATGGAAA
AACAAACTGCAGATGGGCAGATAGGATAAGGCAGTTGGTT
GGGTTTTATTTTTGGAAAAGGCCACTTCTCAACCCCCTCA
GAAAGATCACTTCTGTTACTGTGGAATCAAATGCTACATT
TTCTACTTGGTATCATGATGAATACGTGACAGCCCAGAAC
ATGGGAGGCCCTGAGCCTTGAGGAGGGGAGGGGGCCCCAG
AGGGACCCAGGCCAGTTTGGCTAAGGCTGTGTGCCGCCCT
GGCCTGAGGCTGGAGGGGACAAAGCACAGCACTGTCCTCC
AGGGGATGCCAGGCTCGGGAGATAGAGCAGTAAACTCACA
GCATTAAGTACAGAGTGCTAAAGTGGGCCCAGGGCAGGAG
CCTGTGGAGTCAGCATGGAGTGACGGCATGTGCACACGCT
TTGAAGTCAGGTGGATTTGGATCGTGTTCCCCAAACCTCA
GTTTCAGCACAGAATACAACTGCTTTCACAGGACTGTTAC
AAGGATTAAGTTGGATAATGTAAGTAAGCCCTTAAAGAGA
GTGCTTGACATTTAATAGTTGCTCAGTAAATGTATTATGT
ATTACTCTTTATGGGGGCGGTCCTTGAGATGATTCTAGAA
GGATGAGCTAGAATTAGGTATAAAAGGTAAAGAATTTGGG
TGAGGGTGTTCCAAACAGGGAACAGCCCACGCCAAGACAC
AAAGGCAGAAACGCCAGCCAGGGAAGAACAGTGTCTTTGT
GGTGGCAGTCCTGGTGAGAGGAGCTGACGCTGATGGAGAG
CTCTGATGTGCCAGGCACTGTGTTAAATGTTGGACCTGTG
CCATCCTTAAGGAAACCCCAGCAGGTGGGTACATTATTAT
CCTCATTTTTCAAATAATGAAACCGAGTTTAGAAAGAGTA
AGTGATCACCCAAGAGGACAAAGCTGTGGAGCTGTGAGCC
AAACCTGGGCAACCGGAGTCCCTGCCCACACCATGTCTGA
GGCCATTCTTCTAGGGAAAATGCCTTGGGTTTTAGGACAA
AGGATAGTTTCTCTCAGTATAGGTTGATGACCTCCACTAG
TGTCTCTCCGTCTTTGTCCATTGGCAACTTCTCTAAAGAA
TTCAGGGGCAGCACTAGGAAGTAGAATATCTGGCCAAGGG
AAGGCGAGAGGCCAAGAAGCCAAGATTCCCAGAGGATTTA
AAGAGGGAATCCCTCTTTAGATGCATTAGGCTATGTGGTA
CTTTAATTTGTCAGGATGGACCAATGACTTAGGGTGAAAC
CAGACTTTGATTGGTTGAGGTGAAAAAGAGGGCTAGCAAC
ACATGAGCCCGACTGTTTGGCTTCGTGGAAAATCCTGCCT
CCCTGAAGGATGCTGAGGTTACCAGTTACCCTGTTGACCA
CTCGTGACCTCTGGGCCCAGCACTAGGCAGAAGGAGTAGG
AATGCACAGATGTCCCAGTGGCCTTTATCTGGGAAAACCC
TAGAGGCTAGAGCTGTTCTGTTCTCAGGGGACCTGGTCCA
CTGGCTCTCAGCACACTGCTAACAGGCAGGCCCCTCCCAT
CACCATGCAGCATCTGTACTTTCTTCTGGCATTAATCAAG
AATGACTTGTCTGACCCATCAGTGCCATCCCATCATCTTA
TTCACTCTTCTAAAGCCCCCCACTAGACTGGCAGACATGG
GCAGTAGGTGGATTGGACATATCTTCTTTTGACAGACCAA
CCTGGGGCCTGAAAGACTCCCACAGATGCTCCTGTTCCTC
TTTCCTCAGGAAGGTTCAAACCCAAGACAGATGAGTATCC
TTCCTTCTCAGTGCCACCCAGAGAATAAGATGTGCCCCTG
GGTTGCTACTCAGGGAAGAGATGGCACTGCTGTTCAGGAG
TTGCTATCCTCGGGCATTTCACTAGGGGTCACATTTGTCA
CCTTCTCCTTGTTTTGTGCTCCCTCAGTGTAGTGGACTGA
ATTATGACCCTCGAAAGGCATGTCCACCCAGAATTTCAGA
AGGCAGCCTTATTTGGAATAAGGTTCTTCGCAGATGTAAG
CAAGGTAAGGATCTCAAAATGAGATCATTCTGCACTAGAG
TGGGCTCTAGACCAGTGATGAATGCCATTACAAGAGACAG
GGAAAAATGCAGAACACAGAGAAAGGCCATGGGGAAGATG
GAGGTAGATACTGGAGTTACGTAGCTATAAGCCAAGGAAT
GCCAAGGATTGCTGACAGCAACCAGAAGCTAAGACAGGCC
TGGAATGGATCCTCCCCCAAACCTCCAGAAGGAACCAAGG
CAGTAGACAACTGTATTTCAGACTTCTGGCCTCCGGAACT
GTGAGAGAGAAGCAATTTGTTTTAAGCCACCAAGTCTGTG
GTCGTTTGTATGGCAGCCCTCAAACTAGAACACAAGGTCT
GCTTCACCACTTCGTCCTCTCTCCCTCCCCTAACAGAGGC
CCTGTCCACAGCGCCGCCCTTTGCGCTCAGGCCTCCGCCA
GCTGTTCTCCCTTCTGCTTCAGTATTTATCCTCACGCAGC
TGAGGCCGGCACAGAAGCCAACAAGACAATGGATGTAAGT
GCCCACACCCGCCGTGTGCTGGTTTCAGACCCTGAGGAAA
TTACTTGATCTTTCGAAGCCTTAGTTGTCTTCTGTACAGT
TCCTACTTCTTCTTCCTGTGGAGCTGCAATGAAATAACAT
TTGAGAGAAGCCCCCCTTCCTTCACATTTATAAACCAATG
CTGCTTTTCTTTCTAGTCCCAGCCTGAATATTCCCACACT
AAGCATGGGTTACACCTTACATCAGTGTTTCAGAGACCCC
TCAAACTCTACTGTCCTAGCCAGAGCAGTCTCCCTTCCCA
CCTAGTTCTTCCTCAGTGAAGGTGAAGTAGATAATCAGGT
CAGTAGGAATCAGAACCCCACTTGGGTGGGTGGGAGGAGC
AACTGAAGAGAGGCCAGGTAGAAGACTGTGACTAAAGCTA
GTGAAACATACAGAGGGGATGGCCCAGGGAAGCAGAGGAG
TGGGCAATAAAACACAACATGGCCCGCTTCTAGACATACA
CACCAGTTCATGATGCAAGGAGAAACAAGTATGATCTGCA
AACTGCACCTCATTAACCTGAACCTGAATCAAGAATGACT
TGTCCGACCCATCAGTGCCATCCCATGAAGACTCAGGCAT
CATCTTATTCACTTTCATAAGGGTCCCCGCCTAGACTGGT
GGCCATCTTCTTTTGACAGACCAACTTCAACCTGTGGCCT
CACCTGCACTAGGTCCCTGAGGGGCATTTGCAGCCTTGTG
GGTATCCCTGGGAAACACATGCTACTAACTCCTGGAGGGC
TTTGGCCCCTAATGTTGTTTCCCATCCTAGGAACCAGATG
GAAGCATGTGCAAACCACAAGCTTTCCCTTAGCCCTTCCA
GAGACAGTTTTAGGAGCCTGCTTGCCTGCCTATGTCTCCA
CTCCCAGGAGGTTCCACTCTGATCCCTCAAAGGAGGACAA
GTCTTACAGACTGGAGCTTTGAACCTCTTCCTACTTCCAT
TAAAAGCTCCTTGAAGCATGTGGCCCCACTGGCAGCCCTC
AGGACTCCTGTCTTTGCCCCTTCACTCTGGCAGTGCATAA
TGGGGAAGCCTAGAACCCTTCCCTCCCCACCTCCAGCAGC
ACTTGCCAACCAGTAAGAGGGACAGAATCTCCTGGGGAGC
TTTTCCAAATACACATCTAGGCACCACTCTCCTTGCATCC
CTCTCTGCCCTTCAATCTCCACCTCTATTTGAGAGCCAGT
ACCCTAAGCCTAGAATGAAGATCATGCCAGTAAAGACAGG
GGAAACAGGGTAAGACAGCCACATCAGACATATTTCATAC
TCATGTTTCGAGGACACACACACACGTGCTCAGCAGACAA
GATGCCCCTTCTTGATGCCAGTGTACCAGCTGCACACATA
GCTCCTCTTACCAGCTACTCCCATCCCTCTCTCCCTCTGC
CATTTTTTCCCCTTAGTGACTGACAGGTATCCTATCCTGG
GTAGAGGCCTGAGGCACTGGATCTGAAGCCAAAAACAGCT
GAAGGGTGGTGGGAGTGGGCAGTAATCCTATCTGTGCTGC
CTGAGCCCTCTGTCTGCAGGGAATATGCCCAGTGGGGAGC
AGAGCCACAGCCTGTCCCCTAGGTGGGGAAGAAACTCTCA
GCCAGTGAGAGTTGAGCCAGTGAGGGGTCTGCAGTCCAAA
ATTCCCAGGGAATCCCCTTGGAGCTGGGCAGTCCCTAGTC
CCAGGCCCCTTGGGGACAGCATGTTTTGTGATGGGTTTCC
TCCTTTGAGGGATCAGAGTGGAACCTCCTGGGAGTGGAGA
CATAGGCAGGCAAGCAGGCTCCTAAATTTCTGACTGGGGT
TTTAAGCCTCAGGTCCTTTCTTTATGGAGAGGTGACATTC
TCTCCGAAACTTCATTACACAAGGAAACAGCTCTGATCAG
CCATTCAAACACTCTTTATGCAGTGCCTACTGAATACAGA
GCAATGTATGAAATGTATGGGATAGCTGGTCCACATTTAA
AGAGAGCTAAGACTCTTCCTCTCAGAAGCTGATGCTCCAA
CAGCTTTCCCAGCCTGAGCTGATCTGGGAAACAGCTGCAT
TTTACAGAAGGACCAACTGAGAATGAGAAAGGGGGGATGG
GGGACAGCGCCCATACAGTGTTTGCTTCTCCTTGGAGTCA
GGATGGTGGTTCAGAGGCTGTTCTAGAACAATCCAATCTC
TCTTTAGAACGCTGACACTGATTAACGGAGTTGGCACTGC
TCTATTCTTAGCCATGGACGGGGCCACCAGGCTATGACGC
CACTCTCCTAATGAGAGGGGGCAACGGAGAGTTCCTGAGC
AGCTGCCGCCAGCGGCTCAAGTCCTTTACTTTATCCAGCT
TAGTCATGACAGCAGCTCTGGGAGATGCTCTGTTGAATGT
GCTTTCATGAGGAACTTTTCCACTTGTGAGAGCATTACTC
CCAGTTTACAGATGTGACGGTGACTCAGAATGGTAACTGG
TCATTCACTTGAGTTCTTGGTATATAGTGCTAACATCAGT
CCCTTAGGACCTGGACCATTTCTAACCTATCTCTCATTAA
CACCTAGTATATTTACACTGTGTTCAATTTTAGCACCTCA
GACTATCAATATATTCATCTTTTTGTGTGTTTGAATTATC
TCCCTACTCCCATTGTCCCTCCCTCCCTCAGTAAGACAAG
TCTCCTTGCTAGAATAAACTCTACCTTGTTCATTTTTGTG
GCCCCAAAACTAGAAGGGTACTTGTCACACAGCAAACATT
CAGTGACTATTTGGGGACTGACAGATTGCATGACTTGGGC
AAGTCAATTAACTTCTGTCTTTGTCTATTATAATTTGGAA
ATAATACGCTTTACAAGAGAGAAATATCATGAGGATGAAA
TGAGACAGTGAGCCCCAGGATGTGTGTATCAGCTTTTTAT
GTATTGCCAGTTAGCACCAAGTCCACCCTCCACACTCTAC
TGGCTGGGCACCGGCCAGTAAGTTACCCAGACTCCCTTGC
CGGCTGGTTTCCTATTAGGGTCTGCCAGTGGCAGCTCTGG
CAGGAGACTGATAGGCGGGAGGAGGGGAGAAGGGGCTTCC
TCCCTGCTTTCAGCTCCTGTAGTATGGCTCCAGCAGCAGT
GGTCAGCTTTAGCCCCACTCTCCAGCAGTTTCTCTGGTCA
CTCCCTGCACAAGCTTCTTCAGCTCTCAGCTGCGTACCTG
GGCAGTCAGGGTGCAGGTCCACAGCTCTCCCCATTCTCTG
GGACATGGGTCAAGCCAAGCTCTCTTTCCAGAAGTCTGGG
AGGAGCTACACGTGCCTCTTCCTTAGAGGTCCTGGCACAA
GATAGGCAACACCCCTTCTCAGAGGGCTGCATGGAGCACT
CACTCACCAAAGCTAGGGCCCCTCCTCCAGCCTCCTAGGT
TTTGGTAATACTGCCCTGTTGTGCTCCCAGCCCTGGTAGA
GAATGCTGTTTATTTCCATTATTTCCATTATTAATCCCTG
GGTGTCCTCAGCATCTCCTTTTTGCTCTTTTAGCCTTTCC
ACTCCAACTCCATGATTTAAATCCTCTCTTAAAAAATTAG
TATCGTTTCAGTTTCTGTTTTCCTGACTGGGCCCTGAGTG
ACCATGTGCGGGAGGGAGCTCGGGTTCAAGCCTAGCAAGG
GGGTAGGTGCTCCCACTGAAACCTAGTGGAAGCTGATACC
TTTCTCCCAAAAAACTAGTAGCATGAGAAGGAAAGACACT
TGAACTCCCACCTGGTAACCCAGTCCTCGTTTTATGGGGG
GCACTGGCTAATGTCACCCTTGCCACTGTCAGTAATCAAG
GCTTTGAATTTCTCTTGCTTTCCTTGGTTACCAGGACTTG
GGGAAAGGGCATTTTTCTTCCTTGCTACTCAGTCTATTTT
CCTCATTCAGAGGATCTGCTGTTCCTAAAGCTTTCAGAGA
ACAGCCTGCATAGAGGCCTGTGCAGGGAAGGAGGCAGAAT
TTTATCCAAGTCTATCTTAGAAGTACTGTCTTTTGATGAA
TCATCACTTGCCCAACTGTGGCCCTGGGTGAAACTGTAAC
GCACAGCCATCTACTGAGCAGGTTGATGCTAACCATTTTA
CATAACTTATCTTCCAACTCTCAACCACAAGCCTGTGAAA
TTGAAACTAATTCTCATTCCTCTTTCAAAGTTAAGAATTT
CAAATTCAGAGAGGTCCTTTGCTGACGGTTTACTCAGTCA
GTCAGTGGGTGACCAGAACCCAAGTCTGCTGATATCCAAA
CTTTGCCACCAGGGCTGGGAACCCACACGTTCCAGAGCTT
AGGGGGCCCTGGGAAGGGAAGAAATTCATGCTTCTTTGCT
TGGGGAGCTTCCCTGGGAAGGTCACCAGAGTCCTGGAGAG
AGCTGAGCACCTGAGGTCCAAGAGGGTCTTCCTGCTGGGC
CCAAGAAACATGGGCAGGATACCTGCTTATGCCAGGCTCT
GAGCTTGTGCTAGGACATGAACTGAACTCCACTGAGGATT
ATGCTAAACTGTGACTGCTGATAACCCAGACCCTGTGCTG
CCTCCCGCAGCAGGACTGGGCTCCAGGCCTGGGGGTTGAG
AGTTCAACTTTTCCTTCAGGAATATTCATCTATCTTTCTT
GCAGGCCTGCAAGATGCTCTTGCCAAATGGAGACGTGGGA
TGCATTGATTTCAATCCCAGATCACGCACTGAGGTGCTCC
TCTTTTCAAGGCAGCAAGGCAAGTAATTTGTCTCTCAAAC
TGCACATTCACACAAAATCCTTAGTCTGACCCTGGCAGAC
TGTATACTCATGTTATTGCCACTCACTGCCATGGCGGGTG
GGGGGAGGTTGTATCCTCTGGCCCATGGCCAGGGCTCAGG
GACTACTGGCTCCTCAGTCCTGGAGTCCAGTCCCCATGTG
GAGCATGGCCATGCAGTTTGCCAAGGGCAGTATTTCCAAG
GCCCCTCCTCTGCTTCCATCAGCCACACGTGCCCAGCAAT
CCTTGTTCCTGGTACAGTAATCCACATCAATGCATCTGGG
AAAGTGGCATTTTAATTTTCAGGAAACAGATAATGCAAAA
TTAGGGGACTTGTGCATATCAGGCAATTGTATCATTTCTA
CTTATTTTTTCACATGCTGTCATTGTAGCTATATGGATAG
ACAGTTTGTGGATTGCTTTTGTCTCCTTCTATCAATATAC
ACAAATGGCAAATTTAGTACTGAATCCAATATAGAAAGGA
AGGCTGGTGTGTTCACTCCAGGAGTAATCTTAAGTATTTC
AGTTGACCTAGAGGTTGAAAGCTCTACCTGGACAGTTAAG
TTAAGGATCTGGACAGTTTAGCTTTCCCATTCCACGCCTA
TAAGCTACCCAGCCCACATATTTGAAGCAGGTATGCCCAA
TCTTGGCTTTCTTGGTTGGAGAGGAGGCAGAAGGAGAATA
AACACTGGAGACTGCCCCCACCAAGATCTGTTCTGACCAC
CATGGGCTGGCACCTCCCACAGCTTAGCCCGTGGAAAATC
CCCAAGAGCCAAGGGGTCTGGAGAAAGCTGAAGTGGGTTC
CTAGTCCAGGGGAACAGGGCATTTGAGACGGACAAAGGCC
CTAAGAGAAGAATAGATATACCACAACCAGACGAAGAGAA
GGTAAAAGAGAAAGAGAAGGATCTCTGGCTAAAGGATTTT
ACTAGGAAGGTAACATGAAATAAGAAACAACAAGAGAAAG
GTCAGAGAAGGGGGCATAGAGCCATCAAAATGGCAAATAA
ATGAGCCTTTATGTACCAGAATCACGGAGGGGAGGGAGCC
CCATGTCACCTGATAATGACAGTGGCTGCCAGATGCTGGG
CTCTCCTGCGTACTGGGTTCTGTTCTAAACACTTCACATA
CATTATTTCCATGACCTTGTACAACAACCCTACGGGTAGC
CACTATTACAAATCTCATTATGGAGAGGAGGAAGCTGGGG
ACAAGACTGTACACAGTGAGTAAGAGGCTGAACCCAGGCT
GATCTGCCACCAGAGCCCGAGGGCTGCAGTGCCTGCCTAC
CAACCAGCCTGCATCCTCCTGCAGAGGCCACGGGCAGCTG
CCCCTTCTTCTTTGATACCAGGAGGAGAGAACAGGGACTC
CCCACCTTTATTTGAAAATGAGACTCTCTTTCCTTTGCAC
CATTGTCATCTCCCAGCCTACTACGCAACAGACCCACATA
AAGTAAGCGTATTTCTCCAGCTGGGTCTCTACCTTACACT
CTGTTCCCATATTTTGGACCTTCTGCTCCCCAAGTGAGTC
TCTCTGCTCCATTTTTGTACCCACTGTAAAGAGAACAATA
GGCTCTGTGGAGTAGGCATGTGGGTTAAATGAGACATAAT
GTACATAAAGCACATGGCATCCCCAGTGCTCAATAAATAC
TATGACTGCCTCTCCCCACCCTGGATTGAAGGTTTTGCCT
TCCTTTTGCTGAGAATGTGGCCCTCATGTGCCACTGATTC
AACAGGAGTGATAATCCTATGCCTGGCCAAAGGAGCTGTA
TTTGGCTAAACCTGGGCACAGCGTGGACACAGACCCGTTC
AGAGAAAGACTGGCAGAGGAATACCTTTGTAGCATGAGTA
TAATAATGGCCAGGAGAGCCCCACTCTGCTGAGGAGAAGC
TTTGAGAAGCCATCTTTGGAGCAGGAGTGGAATCTCTCAG
GCCTAGGTAGGTGGATCCCCAGGCAGCAAGCACAGCCACT
AGGCATAAGCTAAGACCAGAGGGAACCACAGAAGCTGGAC
AGAAGGTGGCTGAAGAGCTTCTCTGCCTACCACTGGCAGG
ACCTACCTGTTCCTGTGTGCCTTCCTATGCTCCACACCCC
CAACCCCCAACCCTGCCCCATCTCTAACTTTCAATGACAT
GTCAAAAATGTTTCACCAATGACCCCATCCTACACATGAG
TTTTTCCTGGAGTAAAGAATAATTAAAAAGTTAAGCTAAC
CAGATGAGTATAGCTGGCAGCTGGGTTACTATTATTTATT
TTATGAATGTGGATGCTGAGGCGCCAAGGTGTTTGGGGCT
AGTAAGTAGTAGGGCCGGCTGGAATTTGAACCTAGGTATG
AGCCCACAAACCTAAGCTTATTTTGCCTTCCTCCTGACCA
GCTGCCAAGGACTCAGCCACTCATCAGTGGCAACTCCCAG
GGATTAAATTAAATTGGCTGGTACAGCAAGAGCCGGAGCT
GATGGTCTCAGATCCCGCTCCCATCTCAGGAAGAATCCTC
TGTCCTGCTGCAGCCCCTTGAAAATCAGCCAAGTGAGGAA
GGGACAAACCACCATGCAAGTCAGGAAGTGATGAGCCACC
AAAGATGGTGTTCAAAAGACATCTCTTTATATGTAATGGT
TGCAACAATTATACTGTCCTCCAAGGCCACCAGGAATGAC
AAACACACTAAGAGGCTTACAGAAACACTGAGCAGGGAAT
GAAACACTGCTATCTTTGGTATAGGGAGCAGATACTTTAC
TGCCTACTGACACAACTCACAAGCTTCGCCGCATTCTCTG
CTGCAGGTGTGGGGTGTCCAAGCCAGCTTCATACTCTCAT
CTGGGCCCCTCTGGCCAGGAGTGTGAGGCCAAGGTTGGAG
GACAGAGCACACCTGGGTCCAAGAACCTTCTGACTCCTTC
AAATTTGCTCTGCCTGGGTTTCAACAGCACCACAATCTGC
TCTTTCTTCCCACCTTAACCCTGTATTCTCTGTCTTCTTC
TTATTGATTTGTCATCTCTCTGTATATATTTTAGGCCTTA
ATTTGTTGCTATTTACATCTGTGGGAAAAAAAATCTTTTC
CTAATCCAGCAGTTGGCAAGCTGCTTCTGTAAAGGGCCAG
ATAGTAAATATTTTTGGCTTTGCAGGCTACTCAATTCTGC
CACGATAGCACAAAAACAGACAAAATGTAAACAAATGGGC
ACGGATGTGTTCCAATAGAAGTTCACTTACAAAACTAGGT
GGTGGGCCAGGATTGGCTCAGGTTATAGTTTGCTAACCAC
TGTCTTGGTCCATAGCTTGTCTTTTAATCATTTTTTATGG
TCTTTTGTTGTCTCAAAGTTTTTCACTTTAATGATGAAAT
TTTTCTCTTTTCATTTATGGTTTGTACTTTTTATTTTTTT
TATAGAGACGGGTCTCTTTATTTTGCCCAGGTTGGTCTTG
AACTCCTAACCTTGAGCAATCCTCTCACCTCAGCCTCCCA
AAGCACTGGGATTGCAGGTCTGAGCCACCATGCCTGGCTC
GGTTTGTACTTTTCGTATAGTCACCAATTACTATATAGAT
GAGGATACTGAGGCCCAGAGAGGGAGAGTGGCTTATTAAG
GTCACAAAGTTTCTCTGTAGCAGAGCTTTCTTCGAAGATT
CTAAGGCACCAACTTGGGATCAGACAGCCTTGGCTTTGAA
TTTTGGCTGTTATTTATTAGCAATGCTTGGACAAGCTTTC
TTTCTTTTTTTCCTTTAATATAACCCTTTTCCCTGAAGTT
AATCTTCCTTCCTTCCATCTTTCTTTTATTTGCCTGGCTG
TCCAATAAACCCATCACTAATTTATTTCACATGTCTGAAT
ACCTCTATCATGTGCCCCCCAAAATATTTTCCATGTTTCT
AAAAACATTAGTTCCATTTTTCCCCCCGGAGACATCATTT
CTGGGGCCATCTGTACCCTTGCTCGAATATCATCTGGCTG
TTTTCCAGGCCTGGGATCTGCCTCCACTAGCTGACCTATG
GCTATGTTCTTTTTCTTAGTTTTCTCCTCATTTTGCTGGA
GCACATCCTCTAGTGGTTCTTCAGGAAAAAACATGCCCCC
AAAACCACTAGAATTCCTGCATTCTTAAAAAATATTTTTT
TTCTTCACCCTTGAATAACAATTTGGGGCATGGAATTCTT
GGCTGAAATTCATTTTTCTATCAGAATTTTCAAAGTATTT
GTTTATTAGCTTCTATAAGTCAGCATTGTGATTAAGATAG
CCATTCTGATTACTAATCCTTTGAGTGTAACTTACTGTAT
CACTTTGGAAGATTTAAAGATTTTTTTTAACCTCTGAAAG
TTTCAGAATTTCACAACACTGTGCTTCGATGTGGGTCTTT
TTAACTCAAAGACCTGGACCCTTGGTGGCCCTGCAATCTG
AGGATTCTTGTTCTTCAGCTCTGAAAAGTGTTCTTTTATT
ATTTTCTTTGGTAGTTTTTCTCCCCTCCATTTTCTGTTTT
TCTTTGAACTCCTATCAGTTGAAATGTTGAGTTGATGTTT
GAATTTTATTAACTTCCCCTTCCCCCTTTTCCTTATTCTT
TGTCTTTTTATCTTCTATAAGATTTCTTTGATTGAATTTT
CCAGACTTTTATTATGTTTTAAATTTTCTGCTATCTTATT
TTTTAAAACTCAAAAGCTCTTTGCTTCTTTTGAATTTTTA
AATAGCATCCTGTTTTGTTTCATGGATATATGGACTTTAT
ATCTTTATTGTAAACATTTTTCTTTTGATCCTTGCATTAT
CTCTATAGTCACTGGGTTGCATGAGGTAGAGCTGTAGAGC
TGGAATTCTTTCCATCCCATATAAGGACTTTAAGCCAACC
CCCTGAATTTTAATGCTGCAGTTCACCTCCTCCTCACCCC
GTGGTGATTTGTGCTTCTAAGGCCAGAGCTTCCTTGGGCT
TTGCAAGAGAAAAAAAAAAAAGGCTCCTTTTCCATTTTAG
CCCCTTCTGCATCTGTGCTGTGGCTTCTTCCACTTTACTA
AATCAGTTACCTTTCCTCCGTCTGCCTTCCATCTTTCAAA
ATTACTTATCTGCTACTTTCTCTTCTCCCAAGTTTTCACA
AATTAGTCCTTCTAGGTTTCCATATTTTAGAAAATGGTTT
TTGTATCATTTCATTGGGTTTTCTGGAAAGTGAAGAAATA
GATGTTTATGGCTAATCTCCCAAATTTAACACAATTTTAT
TATTTTAATTTTTAAAATGTACACCAGAAGCCCTTTCTAA
CTAATTTAAGAATCCAGAAGTCATAAAATAAAAATAAATT
TGGTTATATAAAAATCCCTTCTGCAAGGCAAAAAACAACA
TGTGCAAGTTAAAAGACAAATGGCAAAATGGGAAAATACT
TGTAATTTATAATACGACAAAAACTGCTCCTAAAAATAAT
AAAAGACCCCAATATTCCTATTTTTTAAATAGATAAGAGA
GATCACAGAACAGGAAATTTAGATGACTGCTAAGCATAAG
AAAAAATGCTAAATCTCGCCCATAATATGAGATGTACACA
TTCGAACTACTCTGAGATACCACTCTTGAAATGTATCAGA
TTACTCAAAATCCAGAAGTCTCACCCCACACTTTGATAAC
AGGGTGTGGGGAAACAAGCATTCTCATACATCACTGGCAA
GTTTAAGCTTTTTGGATATCAGATTTCTCATCTATAAAAT
AGCGCTAATAACAGTGCCTACCTGCTTTATACAGTAATTG
TAAGGACTAAAAGAAATAATGCATGTGAAGTGCCTAACAC
ACAACTAGTACACATTTAATAAATACTACTTATTAACATA
TATTTGCTTGTGTCATTGTGTTTTTCTTCAATGATGATGC
TACAAAAGACAAGATTAAATGCTGCCTTCCTAACTCTCCC
ATAAAATCTCTGAAGACAGAGACTATGTCTCATATTTCTG
TGTCCCTGCCAGGGCCCTGCATAGAGCAGGACACAAAGAA
GTGTGTGGTCATGAAACACCTGATCTTTGAGGGTCGGTAT
CGATTTTTATGTAAAATCTGTAATCTCGGGCTTGTGCTTA
GTTTCTAATTATACTGTGAATTGGCCCAGCCCCAAAGCAG
GAGGGCATAGAAGGCACAGCTAGAATTCAGGCGCCAGCCA
GCAAGGGGAGGCCAGTATTCAAAGATGGTGCTCCATGTTC
AAGTGCAGGGTGCACCCCAGAGGCCAAGTGCTCTATGAGA
GACAAGACACACCTCTCCAGGACTGTCACCGGTGCCCGCT
GTTAGTGTAATAAAACAATGTCAGGGCAAGGAGAGGTGCC
CTGGGCCAGAGCGGACATCACAATTCAATCTCCCTGGGTC
AGGGGTGGGGAAAGCTTCTGGTGCCACCTGACAACATGTG
TCAAAGGCAGCAGCCCTTCCTGCCCCTGCTACGAAGTCTG
AAGGAAGGTCTGATCATAGTTGAAGGAAGGGAGGGGGCTA
AGGAGCAGCACAATGCTCTGCTGTCTCAATAGCAGGAGGG
TCCTTGACTTCCTGGCCATTTCAACGTTTAGGTTATCAAC
CTCATTTCTAATAACAATCACCACACCTAGAAGATTAGAG
GCCTATCATAGCCTTTCCTTCAATTCACTCCTATTTCTCC
TCCTTTGTTTCCTCTGATAACAGAGGCAGAGGAGCCCAAG
GATGATGCTAAAACCAGAAGGGACCTGGTCTAGTGCTCTG
TCTTCAAGCCAGTGACTTTCTAAACTGTCCCATGAAAACA
GCCATTACTTCTGCCATTATTAGCAATATGAAAATTGACA
TTTGTTCCTACTTTGTGGTTGACAGAAAGCCAGCACACAC
ATTATCTCATTTGGGATCACATATATGGGGCAAGTGTCCT
TATTTTGTATAAATGAGATGACAGACGCTGAGAGAGACAA
GATCCATGGCTCTTCCAAACCTAAATGCTGTTCTCCTTTT
GAAAGTTTAGAGTTAGTTAACATTCCATATATACCTCAGT
AGCCAAATCTGTATCTAATCATCTAACAGTGAATTTTATA
AACCTACACATAATTTGGTCTTTTATTTAAACCCAGTTCC
ACTGGCTCACTCTTTCACACACATGGAGAGCAACTGGTCA
ATATCATTCCTCCCTACACACACTTTGCAGAGCCAGGGAC
AGCAAACGATTCATCTAGAAACCTCATTGCCAGACTGCAA
GCCCAAGGTCTCCCTCCCTTCTCTGGGGTTTGTGGGGTTG
AAGGTTGGGAGGGTTGGGTGGAGGTGAGGGGTCCTTGGTC
TGAATTTTCCAAGGCTGGAAACAGGGAGAGGAAGGTAGGG
AGGTGGGGCAGCCCCTGTGCAGGAGACAATAATTGATCTC
ACTTGCATTACCAACTTTGAAGAAAGAAAGACACATTTCA
TCCTCCCTCCCCTCTACCACTCCCTGCCAAGCTGAGGGTG
GGGAAAAGAGCCGAGGGCACCTGCTGAGAAGTACCTGAGA
TAGACAAGACCTGCCATCTTCTCCAGAGGAGAAGGTCAGT
TCACAGGCCTGCAGATTCTCATTTGTCTGCTTGCTCAAGC
CCCTGAGTTGCTGACAAAGCTATCAGAGGAGAATTGCAGG
CCTCACAAGTCTCTCCTCCCTGGGGGTTTAACCTTCACCT
AGTGTAACACATGGAGGTCAGACAGAGAAAACTAACTTCC
AGAGAGGTGTAATTTTGGGCTAACCAAACAGCATCCATCC
AAGCAACAGTGATAGAGTCTTGGGGCTGGTTGTCCCAGGA
GCTGGGGAGCAGAATTCTGGTCCCATTGAAACCAGAGGGT
CGATCTTGGCCCTGAGGTAGAACCCATTTGGCTTCAGTTT
CCATAGCCAAAAAAGAAAGGAAGCTAAAACCACTCTAAAC
CTGACACCATTGCTTTGAAGATGTAATAAAAGGAAAGTGC
CCAGATGATGGATCTCAGGGCTTTCAACTCTGAGGCCTCC
TGATCTCTCCTTGGTCTTCCCTCCTACTATGGGATCAGCA
TTTCCCCCATGCTCTGTAGCTCTAAGCCAGACTCTCCTCT
TGTGATCAGCCATTTCTCCTTCCTTACATCCCCCACTCCC
TAGTTATGCTGTGTGTGTCCCCAGTATCTGGGCATCTCGA
TCCTAATCCCACTCTGCTTCTGTACCAGGCCAGCCCTAAA
CAGTGTTCCTCCGACTGTAATCACAATCAGCAGCACTGAA
TGCTAACAGCCAGGTGATATTTGCATATTGTATTTTACTT
TACCCTTGCAATGATCCTAACGTAGGTGTTATCACTGGCC
CCATTTGACAGATGAAGGAATTGAGACTTGGAGTGGTTAG
TGGAAGCAACAAGATTTGAACCCAGAGAGTCAGGTTCCAG
ATCCTGTCCTTTTGCCAGTTAGTTCTAATCCCTGTCACTA
GTTTAATTCATTCCGAAAGTTCCCCTCTTCCACAAAGCCT
TCTCCTGTAGTAAACAGGAGGAGGAAGTTCCCCTTCCAGA
TTCACTCAGCCTTTGCCGCCATCAGCTCCATGGAGTTTAG
ATACCAACTCTTGCAGGGGTGGACCGTGCCTGGGTGGGGA
ACATTCCTCAGAGGGCTTGCTGTGCCCCTTCTGAGTCCCC
AGTCATTGATATGTGCAGGGGATGCAAACAACCTTTAATA
TTTGCAGGAGCAAAATGAAGCGTGGAAAGTAAAATCTAAC
ACAAAATAAGCAAAGCATTTGAAAGTCAAATAAAACTGAC
CTTTGCTTTAGCCACTATTTGGGATTATGTGAGACATGGC
TGGTGACTCAGAACCTGTTTGATGGATACCTAATGATTTA
ATTAGAACCACAAACTGTCAGGGCTGGAAAGGACTGCACA
TATCACTTTGTTTAACTCCTCTGTGTTACTGATGAGGAAA
CTGAGGTCCAGAGAAGGGTAATGACATCTTTCAGGCCTCC
TGGCCAGGAAATACTGGGAGCCAATTCTTCTGAGTCTCAG
ACCATGCCTTACTAAGTAAACAGAAGGCAATAAAAACAGT
TACTAGCAATTCGTGCTAAGAATAGTGGCTAATTCTCATG
ATATCACCCCAGATGGATGCTGTTATTTTCATTTTGCAGA
TGAGAAAACTAAGGCTCAAGGATGTATCAGCAAGTAAGTG
AAAGAACTCCAGTGCTGGGAAGGGCCCCGATGGGCATTTC
CTGCTTTCTCTCTATCATCTCACATTTGCCAGACATGTAC
TCAACCCAAGTTCTGTCAGGCATCACACCAAAGGCTGGGT
GCAGAAGAGAAAGCATAGTCCCTACTGTGTGGGAATTCAC
AGTCCAGGAAGTAAGCAGATATTTGTGCGTGAGGGGTGTG
TGTGTGTGTGTGTGTGTGTGTGTGTGTGTGTGTGTACGCG
CACGCACGCGTATGTGTGTAGGGACTGGCATAAGAATGCA
CTGAGGTCGGGTTTTCATATATATTATTCCTTGACCAATA
TCTGAGAGGAGTCTTGTAGGCACGGGCAAGTGCATCCATA
TCCAGGATGGGTGCGAGCAGGTGCCAGGTAATCAGTGGAT
GCGCAGGAACCCCACCCTAGGAATGCACCCTACCCAACCC
CAGCTCTGCAAAGAGGTCTCTGTTCCCATCTCCTCCAGCC
CTGAGAAGCACCAGGCCTTTTCCCCTTTCAAGCACACAGA
CTGTCTGCCTGTAATAAGGCAGGCGGGCATTTACCCTGGC
TTGACCCAGAGTCTCCTCCCAGATAGAGCTATTTACATCA
AGAACTGTTCAAGGGCAACGACAGCACAAGCAATTACTGG
TAGTAAAAACCGAAGCCATGCTCTGCCGTACTACCCCCCA
ACGCTGTTTTTTATATGGTCAATAAAGTGGTGGCCTGATT
CATGCTCTTGGCAGGCAGAGCTTAGGTGTAGTGTAAGTGT
TCAGCCAGGAAGCCGGCTGGCCACACAGAGGGAAAATGGA
ACACCTTCACCATGTTGCTGGTTTAATGCTCCAGCCCAGT
GGCAGGCTGTGGGCTCCAGATGTGGCCTGTCTGCAGGAGC
ATTTTCTAAAAAGTCCCTCAGCACTAACAAAGATGAAACT
CCTACAGCCAGGCCATTCCCTCCTCTCAGGAACCTATAAA
AGGGCCATCAATGTGTCTTGTCCTGGGGACAGAACAGATA
CAAGGAGGCCTCCCTGCCCACCCTCCCTACCTTCCAATTC
ATCTGAGATTGAATCTATTCAGGCAGATACAATTTTCACA
GAACGGCAAATGAGGTCTTCTTTTTTGTATACCACTCACT
CTTAAGTGTGCTCTAGCTATGATAGTGGTGTATGATTCAG
GCACATGGCAAGGCTGGACACAATAATGCAAACACAGGTA
CAATAGCAGGTCATGCAGATACTAAACAGCTCATCACATG
AAGCATCTTGTGTTTGCAACAGCCCTTCACTGTCTCATTC
TCCAGGCAAAGAAGGAATCCACTGTCTTATTCTCCAGGCA
AAGAAAGGGTGTCCAGCATTCACCCTTTCTGGAGCCCATT
TATGCTGCCTTTTCCTGGATTGCTCTTCCTTTCCCCGACT
CCCATTGTTGGTTCAAATACTTTCTCTATTGCAAAGGACT
GAGGAATTCCACTTCTTCCATGAAGCCTTCCTTGATCCTC
CCAGCCAGAAGTGCACAACTCTTTTCTGAACATAACATGA
TCTCTATTCCCCTCTAATAATTAAGAACAGGCTTCTGCTT
TAAATTCATTTTTGATGTAAATATACTATTTAATGAAATA
GTAAACATCATGAGATCTTATATTTACATAGAGTCCATAA
ACAGATTTTATAATCATAGTCTCCATAAATTGACCCTATA
CACTTGCTGATAACTCGAATTATATTCAGTTCCTTTGCTA
TTGCAGGGTTATTGGACTGACCCACCAATGGGTAAGGATT
ACCTTACTCATTCTTGTACCCACTCACCCATTCAGGCACA
AGTACTGAGCCTGCAGTCTGAAGTAACTAGTAATTTTAAC
TGGATTGGGTTAGTTTCTGGGAGGATTTCCTGCTAGGACA
GTAAGTGTTCAATGGGTTTTGTTGTAACATTCAGATTCCC
AATTCCAAAATGTAAAGTCTCTGTTGGGTTACTTTAAGAG
ACCCTAACTCCTCCAACCAGCACAATTCCATTTCCCTGGA
AAGAGAATTGGGCAGGGAGGACAAGGGTGGAGGAGGCATT
TGGATTTGAGGCTCAAGACCAGGGAATCCTTAATCCAAAA
TTACAGATGTCCTTATAAAAAGGGAAAAATTTGGGCTGGG
TGTGGTGGCTCACACCTGTAATCCCAGCTCTTTGGGAGGC
TGAGGTGGGTGGATCATGTGAGGCCAGTAGCTCGAGACCA
GCCTGGCCAACATGGTGAAACCCCATCTCTACTAAAAATA
CAAAAATTAGCTGGGCAAGGTGGCACACCTGTGGTCCTAG
CTGCTTGGGAGACTGAGGCAAAAGAATTGCTTAAACCCAT
GAGGCAGAGGTTGTAGTCAGCTGAGATTGCGCTACTGCAC
TCCGGCCCGGGCAACAGTGCGAGACCCTGTCTCAAAGGCG
GGGAAGATTTTGACCTGGAGACACAGATATGCATACAGGG
ATGTGATGATGAAGGCAGAGATTGGGGTGATGCAGCAGAA
GCCAAGGAGTGCTGGATTTCAGCAAACCAGCAGGAGGTGG
GAGACAGGCATGGAACAGATTCTTCCTCACAAGCTTCAGA
GGGAACCAACCCTACAGATACCTTGGTCTTGGACTTCTAG
CATCCAGAACTGTGAGACAATACATTTCTGTTATTTAAGC
TGCTCAATTGGTGGTACTTTTTTACAGCAGCCCTAGCAAA
CTAACACAGAGACTTAAGACAGACGATGGTGACATCATGA
AGCTAAGTTAACTAAGAGTCAGACCCATAATTCTATTAGT
TTAAAAACCATATGTAGATACATACAGGGAAGTAGAAATG
GGTGGGTGGATTGACAGACGGAAAGAAAGAGAGAAAGAAA
GAGAGAAATATACCAAGAGAGAAAGAGAAAGAGAAAAAGA
AAGAGAAAGAGAAAGAGAAAGAGAAAGAGAAAGAGAAAGA
GAAAGAGAAAGAGAAAGAGAAAGAGAAAGAGAAAGAGAAA
GAGAAAAGAAAAGAAAAGAAAAAGGAAGGAAGGAAGGAAG
GAAGGAAGGAAGGAAGGAAGGAAGGAAGGAAGGAAGGAAG
GAAAAGAAAAGAAAAGAAAAGAAAAGAAAAGAAAAGAAAA
GAAAAGAAAAGAAAAGAAAAGAAAAGAAAAGAAAAGAAAA
GAAAAGAAAAGAAAAGAAAAGAAAAGAAAAGAAGGAAGAA
AGAAAAATGATAGCTCTGACTGCTGTGCAGGCACTGTGCC
TGGGTCCTCCCAAGCCCAGGAGCTCTCCCATACAGTGCTG
GGGAGACACTATTAGTCTGTATGGTTGAGTCTTGGGAAAA
ACATCCCACAAGCAGACAATGTGATGTACATTGCACAATC
ACTATGCTAATTAGTCTTCATGAGCAACCTGTGATATACA
GTCATGTGTAGCTTAACAGGAATACATTCTGATAAATGTG
TCACAAGGCAATTTTGTCATTGTGTGAACATCTTAGAGTA
TACTTAAACAAACCAAGATGGGATGGTCTACTATACGTCT
AGGTTATATGGTATAGCCTGTTGCTCCTGGGCTACAAACC
TGTATAGCATGTTACTCTACTGAATACTGTACTGAATATA
GGTAATTGTATTTGTCTATCTAGACATATTCAAACATAGA
AAAGGTACAGTAAAACCACAATATAAAAGATTTTAAAAAA
TTAGCACATCTGTATAGCGCACTTAGCAAGAATGGAACTT
GCAGGACTGGAATTTGCTCTGGGTGAGTCAGTTGGAAGTG
AATGCGAAGGCCTAGGATATTACTGTATTCTACTATAGAC
TATAGACACTGTACATTTAGGCTACACTAAAGTTATATAT
ATATAAATTAAGTGTGCTACAATGTTACAATGGCTATGAT
GTCACTAGGTGACAGAAATTTTTCAGCTCCATTATAATCT
TATGGAACCACTACCATTGATGGCATTAAGTAGTGCCTGA
CTATCTTCTTATCCCTATTTTACAGAATGAAGAGATGAAG
CTCAGAGAAGCCTAATGCCACATGGCTGGTAAGTGGTATG
GCAGGCATGGGAGTCATACTTGGGTCTGCTTGCCCTCAAA
CACCAGCTCCTTTTACCACACCTGCTGCTCTGCATACCCC
TGCCTGCACAGACTCCATGCTCAAATAGTGAATTCAACAG
TCCCAACCTTGTGACCTGCACCAATTTTAAAGGGCTGATA
TAAATGCCATCATACCTGGCCTGCCAGAAATCTTGTGGGA
AATCACCTGGGCCTCTGCTAAGATGCATGTAAATCTTAAA
CTCCTGGGACTGTTACTCTCTTCAGGGACCCAAGCCAGGT
TCTCCTTCATCTCTCTAAATTGTACTACCATTCCCAGGCA
TTGGGCCATCAGGGAAAGCTTAGCCTTAGCCTGGGGACTA
CGGAATCTGGCTCATTTCTCACCAGGACCTTCTCATGCTC
CTCAGAGATGCCAGCCTCTCTAGAGTCTCTGAGGGGTCTT
ACATACTGTTCCTTTGGCCTGAGTTGCCTTTCCTCCTCCT
CTTTGCCTAGCCAGCTCTTACTTCCTTCAGGTCCTCACTC
AAATGTCATCTCCCTGGGACTCACCCTTCACCTTGGTTTG
GGTTTCCCTCTCTTCTGCCCCTTTATCATACAATGATGCA
AGAGTATCCCTGATAACACCCCTCAAGCGCTACGGGCATC
AACTTTCTGAAGTCCTTGGCAGCTTAAGAGTCCACTGTGG
GCAGGGACTTTGCCTGCCTTGCTCACACTCTATCCCTGGG
GCATGCACACAGTAGGGTCAGGATGAGTAACTGGTGAAGG
AGTATATGATGAAGGCCACAGTGGGGAACTTGTGGCTCTC
AGAGGCTGGTTAGTTTCTCTGGAGGAAGCCCCTTCACCCC
AGGCTTACAGTTTCCTTCACCTAGGTGGCCAGAGTCCCAC
ATATATTATTGTCCACAATGGCAGAAGGACAGCTGCTCAG
GGCATCATTGGCCACCAAGTGGAATCACAACCCACAGGGC
CCATTCCTGACAGCGAGCCAGGAGTATACTCTCTGAGTAC
AACTCTCAGCCATTAGCACCATGAAGTCTAGCAAAGAACA
CAGATGAGATGAAGTGGCCAGAAAAAAAGCCCTATGTTCA
AAATAGTAATCGTAAGTCTCCAGAATCCATAAAAGGAACA
TAGTAATGCTGTACCAACCATGAGTGATATTTGCCTTTCC
TTAAAACAACTCAAATAAAAATAATACTTCTATGAACTAA
ACATAAAACAAGGCAAGGGTCCTTCAGCCCATGTGTGAAG
TTTTCACATCAAATCAACACCTCCTTGGGGGCTGTTTTCT
GACACTTCCTGGTACTTGAAATAAAAACTCTGCCTGATTC
AGGGCTGGGAGGGAGAGTGGGAATAGAGCCCAGGACACTG
CCTGGAGGCTCACAGCAGAAGGAAGAGGCTGGGAGAAAGA
AAAATGCCTTCAGGCTGTTTCCTAAGTCTTTCTGGCCCAG
AGTCTGTTCTTTCCATCTTGAAAAGCAAAACTTCTGATGC
TAGAATGACTTTCCTTTAATGTTTCCTTCTGCTGGTATGA
CTGTCCATTCCTCCAAAAACAATGCTATAGAAAGCAGAAA
GTGACGGCAGAACTTGCTGCTGGTGTCACAGGTGGTTTGG
CTCATACCTAGTCAGGAGGTTCACCTTTGCTTGCCTCAAA
CATTCATTCCTAATGCCTGTGGCCCTTGCATTCCTATTAT
AAGTTCATTAAAAGGGTTCTGAGAGCTGCATACCCACATT
AATAGGGATCTGTACCTGCCTACAAGTCTTGGAATTTTAG
TCTATCAGCCCCAGGTCCAGTGCCAAGGCCTTGAAGTTAT
GAGCAGTTGCCTTTCCCCACCCCCAGTCTCCCAACCCCAG
CAGCGGAGCCACCTGCCTTTCCTTGGCCTGGCTCCCCTGA
CACAATGCAGATGACTGGTGCACATTCTCTTCACTCTACC
TTCTCCATCAGGAGGGGTGCTATTGTGCAGGCAATATTTC
TTTAACTGGGGTTTGCTCCTGTGTTTGTCAATTTATTTTA
TTCACCTTTAAAAAGTTTTTTTTCTCTACCTTGGTTTGAA
AAAAAAAAACAAAAAACAAATTCAAAGATGCTCGCTTAGG
TGCATAAAACACAAGATAAATGATAACATAATAAGGACAG
AAGGAAAATAAAGGTAAGAAATGAGATATAGGCAAGTACC
GACCATGAGATTGACAGATGCCACCAATTTAGCTCTGAGT
CTGGTAAAGGAAAGATGGCAGTATCAGCAGACACAGATTG
GGAGTACCTAGTCCTTAATTCCCAAAGAGATCAAGTGTCC
AAATCATGCTTTCAGCACTGAAGATGAAGTTCTGCTCTGA
CTTTGGGGAATGTGGTCTGTTCTCTCCTTTCTTCCATCAA
TATTAAATGAACATCTTCTAATTGCCAGAACTGTGGTAGA
CTCCGGGGATAAAATAGATATCAAGATGTGATCTCTTTCC
TTGCTCTCCATAAAGAAATAGATTGCCTTCTTAACTGTTC
TTGGCTTTGGGTGGTGAATTTCTGCACAGAGGTATCAGGG
GTTAGGGAAGGGATAGGGGGAAGAATGGCCCACCTGTCTT
TGATTTTTTCTTTCCTCAACCTGCAATTCATGATCCTTCT
TTCTCAGCCCCAATAAGTCCTTCCACTTCACAGCCCAATT
CAAATGCCACCTCCTCCCGGAAGCCGTTCCATGTATTTCC
AGGCTGAATTATGTCTGCTCATGTTGTATTCAAGACAATA
TATTTTCATGGAGTGGGAAATTCAGAGGCCAAATACACAA
AAGTTAATTTTATTGCAAACTGAGGCATCTCTGAGTGGAG
CTAACAGGAATTCAGCACCAATAAATCAGACCTGTGTCCT
GGGAGCCTAGGGTTCACATATTCTCCTGTTACTCTGGTGG
GAGGCTTTTCATGATTGTCCTAAACAAAAGGGTATGAATA
TCGACATTTTTGTCCAACCCACAGGGCTAATATGCTGCCT
GCCCTGCTCCCACTGTGAGACACGTGTGAAGAAGAGGTCT
TCTCCTGTGTAGAGTGTATAGAGGGAGGCAACTGGGGTCA
CAGAAAGAGCTCCGGGCTGTAGACTTGCACATAGACTCCA
ATCAACTTCTCTGTTTAATGGCTAATGGCTTTGTGTACCT
AGGGCAGATCAGCTAACCTCTCCAAACTTCGGCTTCTACA
GCTGTCAGTAAGGGGAGTAAAGTATAGTTCACAGAATTTT
ACAAAACATAAATGTTTCAAGGCAGACAAAAGGGTTTATA
ATGATACTTGGTTTGGGATAGGTGCTCATGACACATTTTC
TTTCTTCCGGTTTTTTGCCTTTACCTAGGGTTGGGGCCTC
TGCTGCTTATTCATCATGCAACTTTAGGCAAGTTGTTAAC
CTAAAATTCAGTGCCCCTGTCAATGGATGGGTTGTGGAGA
ACTGAACACAGTGATACATGCAATGAGCTTGTGACATCCA
CACAAGGGATCAGAATATACATGTGCAGCATAATCATAAA
TTACAGTCTGAATTATCCATTCACTCTTTCTTCCAAACAG
GTAGCCCATGGCTTTTGTGTGCCAGGCATTGTGCTATTGC
TGGAGACATAAAGAGGATCATGATACCACCCGTGACTTCA
AAGGAAGGCAGTATGTATCATTTTTGTCTTCATCTTTTGT
GCACTCCACACTCTGCATGTACTTTGTCTCTCTGTGGCAT
CTTCTCTGGAGGACACACTCAAGAAAGTAAGAAATGAGTC
TTGTTGACTTGATTTATGCAGTGCTTCTGTGTGGCTGATG
TATAACCTCATTTTCCCCTGGCCACTGCTCTGATGGTGCT
CGGGATATTTAGGGATGTGCACTATCTCCTCCCAAAGGGA
CCAATCCATGGTGATGTCTGGCTGGCACAGACTACCCATC
AGAGACCTGTGTTGGTCCTGGTGGGTGCAGAGGGCATGCA
GCCAGGCCTGCAGAGAAAGCTTCAGATTGAGTCCACAGGA
AGAATCTGCCTCAATAGGGGGCCTGACAGCAGCAAAGACC
CATGACAACTCAGTCAAAGTTCTGGGAATAGAAACCCCCA
GCTATCTTCCATCAGAGGCAGGAATAGGCTTCCACCCACT
CTGACAGGCTGTAGGGCTAGTTCTGGAAGAACCAACGTGC
TGCCTACACCAGATGACTCACAGCCAGGCACTTGAGTGAG
CCTCCTGTCACTCCCTGCAAGAGGGTAGGGAGGGATGAGG
AGCCCAGTTCTCTTTGCCTTGAGCCTTTGCCTCAATAGTC
AGACTTAAATAACACACAATATAAATCTTAACAGGGCCAA
GCACAGTGACTCACACACGTAATCCCAGCACTTTGGGAGG
CCAAGGCAGGAGGGTTGCTTGAGGCCAGGAGTTGAAGACC
AGCCTGCACGATATAGCAAGACACTATTTCTATTTTTAAA
ATTAAAAAAAAAAAAAAAAAAGAACGTAATGGGATTAGTT
TGGCATGGTTCAACTTTGCATTACTAATCTCCTTCATAAA
AAATCCCCAGAATTTTGCCCCATAATCACTAGGTCATAAT
TTTCCCATCAAGAGCTAATTGTTATCAATAATCATGAGCT
GCTATGATTTTTCAGGGCTAAGAAAGTGGGGCTAGAGGTT
CTAGCCCAATTTTAGCAACAATAATCATCAAAACAAACGC
ACGTGTGACCTTCTGTGGGGCCTGGAGGGGAAACGCTCTC
TGAGATATGTAGGTGAACCAACAACCTCTTGGAATGACTG
GGATAGGAGGCGACCTCGGTGGAAGGTTTCCTGCCTCAGC
AAGGGCTCTGAGACCAGGGCAACAGGGCCATTCTCAGACA
AAAGAACAAAGACTTCAGGAGAAGCTCCAGGGGACCTGCC
ACCCTGGCCTCAGGGATCCAAAGGAAAGTAGATCCTGGGA
CAATGGAAACAGTCCCTCAGAGAAGGCAACTAGGAAATTT
ATGTATCACATTCCCTTCTAAACACTGCCCTGCTCTCGCC
CCCTTCCCCCACCATTCCTACTCGGTTTTATTCCATTTGC
AATACTTGAGTGGGTCTTGCTTTAAGAAAGCATGTTACAC
AGGCTGGGCGCGGTGGCTCACACCTGTAATCCCAGCACTT
TGGGAGGCCGAGGCGGGTGGATCATGAGGTCAGAAGATCG
AGACCATCCTGGCCAACACGGTGAAACCCTGCCTCTACTA
AAAGTACAAACAAAAATTAGCCATGCATGGTGGTGCATGC
CTGTAATCTCAGCTACTCGGGAGACTGAGGCAGGAGAATC
ACTCGAACCCGGAAGGCAGAGGTTGCAGTGAGCGGAGATT
GCACCACTGCACTATAGCCTGGGCGACAGAGCAAGACTCT
GTCTCAGGGAAAAAAAAAAAAAGCATGCTATACAACAATC
TAGACTTTACTGAAACACATCAACAACTGTATGCTATTAC
TAAAGGGTTTACTTTGAGGAATGATTTACTACAGGGTTCT
TCAAATAGTGAAGTCTTCCTTACAGGCATTTAAAATGGAA
TTGGGTTATGTCCTTCAACTTGCATGGAATGTTAACTTCC
TCCAGACATGTCTACTACATTCACGGAGGCCTCCTGTGCT
CATCTTCAGTTGTTTGCAGGCTCTGTTGGGTGTGATGACC
AAAATGTCTCTGATGACATGCCCTGTCTCTCCAAGCAGGC
TTCCCGAGGAAGCTTGCTCTCTCTGTTCCAACTATGGAGA
TCATTAGGGCCTCTGAAAAGAGTAGGTGCTGGGCATACAC
TTACAGATAATCACGAGTTGCTATGATTTTTCAGGGCTAA
GAAAGTGGGGCTAGAGGTTCTAGCCCAAGTTAGCAACAAT
AATCATCAAAACAAACCCATGTGTGACCCTCTGTGGGCCC
TGGAAGAGGGCATACAGCACTAAGTTGACTGATCAACTTA
GAGCAACAAAAATGATGAGTTTATATCTTCCATTTGAGTT
ATATCTTCTATTTGACCACATACTGATTAATATCTAAAAT
CAATCACTTAGCTTTACAAGTAGCCCTTCTTTGCCTCCCA
GGAAGCTTCTGGGGTCAGGTGAGATATCATAAGAAGAAAA
AGCTGCCCTCATTTGCCCAACCTGTGTTTCCCTGAGGGAT
TTTGAAGAGCTAGGCCCTCAGCAAGAGCCTGGGGCAACAG
AGATGAGATCCCATTTCTGGCCTAGGGCTGAATGCATATA
ACTGACTGGCAGTTATCCCTGTGCTCAACATGTAGGGGTT
ATGAAGGGCATCAACCAAACCTGGATGGATCAGGAGAGGA
ATGCACTTCAGTCCTCAGACTGCACCTCAGCATGGCCCCT
GCTGCTCCCCAATTCTCAGGGGTTCAGCTTTTGACCAATG
AGACACATCCTGCTCTAAGGCAGAGGCTGACCAGTGCTCT
CCCTCCCTTTTTCCCTGGGCCTCATCTCACTCCTGAGCAG
ATTGTCTGTAAGAAGCCCTGGCTCCAGGTTCATAGAACCA
AAAGGCTAGGAACACTCCTTCCACAGTTCATCAGAAAACC
TAGTTGCTGGTGTGGTGAAGTAACATTTTGAAATACCCCC
TTCTGGTATTTCCTGTTACCTCTTGACACTTTCTTGATTC
TACAGACCAGATCTGAGGCAGTGGATTTACTTAGGAACAG
CAGATTCCCTCGAGGAGTGCTGTCCAAGAGGAATATACCA
CAAGCACAAATGTGAGCCACATATGGGAATTTTGTAGTAC
CTACATTTTAAAAGTCAAAAGAAATAGGTAAAATTGGCTG
AGCACAGCGGGCTCATGCCTGTAATCCCAGCACTTTGGGA
GGCCGAGGCAGGAGGATCACTTGAGATCACAAGTTTGAGA
CCAGCCTAGCCAACATAGTGAAACCCCGTCTCTACTAAAA
ATATAAAAATTAGCCAGGCGTGGCGGTATGCACCTTTCAT
CCCAGCTACTGGGGAGACTGAGGCCCGGGAACTGCTTGAA
CCCAGGAGGTGGCGGTTGCAGTGAGCTGAGATTGTACTAC
TGTACTCCAGCCTGGGCGAGACTACATTTCAAAAAAAAGA
AAGAAAAAAAGAAATAGGTAAAATTAATTTTAATGTTTTA
TTTAACATAATATGTCCAAAATATAATACTTAAATATGTA
ATCAACATAAAAAATATACGTATAAAAAGTACTGTCTTCT
ATAAATATGTGTATGTAAATATATATGTATATATAAAATA
TCAAGTCTTCTATAAATAATATATGTATGTGTGTATATGT
GTATATATAAATATATACACATATATATAAAAAATACTAA
GTCTTCAAAATCCCTTGTCTATTTTACCCCGGCAGCACAT
CTCAGTTCTGACTAGCTATATTTCAAGTGCTCAATAGGCA
CATGTGACCAGTGGCTACCACGTTAGACAATGTAGCCCCA
GAGCCAAGGAAGTGTGAAGAGGTGGCTAAGAGGGAGCCAC
CCCTCAAAAGCCATGGGGTCAGGAACTGGAGAATACTCAA
GAGTGTGTTGGGATCAATGATATCTCAACGGAAACAAAAA
TGATTTTCAGATTTCCAGTGTGGTAGATGACAACTCCCAA
GATTAGTCCCCAACCAAGGCACCAAATGCCTTTGCACCAT
GTAAAATTGCCCACGACTGCATTTTCCAGTATGGTAGCCA
TTGCTACATGTGGCCATTTAAATTAAAATTAATTTAAAAT
TAAATAAAATTAAAAAGGCATTAGCTCAGTTGCATTAGCC
ACATTTCAAGTGTTCATTAGCCATATATGGCTGGGGGCTA
CTGCATGGAGCAGTGCAAATATATTTCCATCATCACAGAA
AGTTATATTGGACAGCACCAGCTAGAACTCGGAATCAACC
CCTGAGAAATGTGGGGAGTGGCCTCAAATTTCCTGAGATA
AAGATTCTGCTATTTGTAGGTATGGGGACTTATAAGGAAA
CCTAAACTGAATCATAGAAAAATAAGGTCATTTTAGTATA
CACCCAGACATGGATAAAACTGGAAACCGTCATTCTCAGC
AAACTAACACAGGAACAGAAAACCAAACACCACCTGTTCT
CACTCATAAGTGGGAGTTGAACAATGAGAACATATGGACA
CAGGGAGGGGAGCATCACATACCAGGGCCTGCTGGGGAGT
GGGGAGCAAGGGGAGGGAAAGCATTAGGACAAATACCTAA
TGCATGCACGGCTTAAAACCTAGATGATGTATTGATAGCT
GCAGCAAACTACCATAGCATATGTATACCTATGAAACAAA
CCTGCACATTCTGCACATGTATCTCAGAACTTAAAGTAAA
ATAAAAAAAAGAAAAATAAGGTCATTTTTCTTGCATAGCT
CAATATGTGGAATAAGATGAATAATTTAACTTTTAATAAC
ATTCCTTTTAACTCTTAGTGAACATTGCTTCATTTGTAAA
TTTGGAAAACAATCCATATCACTGTACAAGGTGGCATGAG
GATCAAGTGAGACAAAGAGGGTCAAACATCTGACTCAAGG
CGTGGCCCATTGGGCTTCCTTCCCTCCCTTTTCTAGGGTT
ATGTGTGTAAATGCCTATGTGTCCCTCCTCTCATTCCTAT
ATTCCTCTTAAATGCAGCGGCAGGCAGATTTTCACCCTCT
AAAAAGAAGAGCCACATCATTGCAGTACACTGGGAACACC
TCTAAAGCAGATGGAACATTCTGTGGCCAAACAGGACTAG
TGAGACAGCAGAATGCAAACTGCTAAATGGAGAGAATAAG
AGAAAATGGCTTTGTGGAAGGTACAAACAGCATCAAGACT
TTTCAGGAGAAATCAAATTGATATGGTCATCCAGAACTTA
TAGGGACAAAGAGAAAACAGGTGTGCAGAAAGTGGGGGCG
GGTAATGGGAATTGAGGACTTCATTGCGTTATTTTGACCA
GAAATATGTGGTAAGCCAAGGCAGGAGGTATAATCCAAAT
AGAATTTCAGTAAAGGTCTACATTGCATTGACTTGTCAAC
AAAACTTTCTTATTTCATCTCCTTCTTATGGCAATGATAT
AAGAGTAAGAATAAGCATGTGCAATTAAACAGTAAATAAG
GTAAAGTCACTCAAGACCAAGTTTGCTTGGGGACAGTCTC
AGAAAGAATGTGGAAGGGAACTGTGCTGAAGACAAAGGGT
AAAATCATAAGGGATAGAATTTTAATTATATATAATGGGT
TAACTTGACCTTGCTTGCCCCCAAAGAACTGGGACTAACA
TAGATCGATTGTTTGTTTCTACAAACTCTGGCCAAAAATG
ATGTGTGCCATTAATCATATAGTGGCATCACCACATTGCC
TCACCTGTTCTCCTTGGCCAAATCCCTGTCTCAAGGGACT
CTGGTCTAGGAAAAGGGGTTAGATCTCTTTCCTAACCAGG
GATAGGAGCAATTATAGAAGCTGAGATTGTTTTCCCTGCT
TCTTCATGTTGTCCAGGAAAGTTGGGCCTCCTCACAGGGT
AGTGGGAGTAGAAGACTCAACAAAAACTATGTCATGCATG
ATATGACAGTCACTCTGACATTGATGTTGTCTCTCCCTCT
ATATCTCTTTCCTTTATAACTCTAGCAACCAGTATTACTT
CCTCTGGGGCTTTGGAGCTAGAAGAATCCTACAATACCCA
GGTACAACTCCTCATTTGATAGCTAGGACTCAGTGACCCA
GAGAGTAGAGGGAAGTGCCATGTATAACAGCCCTGAGCAC
CTGGCAACTGAGGCTAGAAACCCAGGCCCAGACCTTCTGC
TTCGGCTCAGGGTTCTCTCCACTGTATCTAGGGGCCCTTC
CAACTGGTGCTGGGTTTGCACACACAATAGGTACTTGATG
CCCCTGGAGAATAAAGGTTCCTACAGTTAACCTGCATAAC
CCAGGCCCTACTGCTCTAGCTCTTGGCCACCTACCAGGAG
CTAGCCTGACAATCAGAGTGGTTTTTAATGCCAATGAAAA
TTCTTCAATGCAAGAGTTATGCTCACAAAGGCTTCTACTA
GCTGTCAAAGCACTTGGTGGTTTGGGTTAATAAAATTTTT
AGATCTTATAAAATGTATTTTCTCTTGAGGTATTTTTGCA
TTGTTTTTAGAATAATGAGATCCCAGATAAAAACTCGAGA
CTTAACAGAAGACTGCATAGAAGTTGATGGCCAAAATAAA
ATTTAGATTCTCCCTCAATGGAGAGACATAATTTCTCCCA
GGCACAAGGCATGAAGTAGACTCTGTTCCAGCCCCTTGTT
GCTTTTTTGAGATATGTCAGAAGCTATAGAAAGAGGCTGT
CAGAAGCCAAGGGCTAGGGCCCAGCTGTCCTCTTTCCTGT
GGTTCCAGGAAGAGACTACAGACTAGGCCCGGTTATTTGA
CCTTCTGATTCTAAATGGACTCAGGGTCTGCTGAAGACGA
CCCTCTCCCGTACTCGCCCTGCCACTTCCCTCCATTGCCA
ATCAATGCACCAGTGGGCACGTAGCAGGTTCCTCAGTGGG
TTCCAGCCCCATACTGAAAGCAGGCCAAGGACTGGAACTG
GATCCTCACAAGGGATCATGAGCTTCACAAAGACATAAAA
AAGAAAGTCTGCTCTAACGTTAAAAGATTACACATTAAAC
CCAGAAAGTCCCCCTATTCTATGAATAGGGATAAGAAGGA
TCTGTTCTGTGTTACTTTGTAGGACTGGAGTGAAGCTCAA
AGGTGAGAAGGGACAGGTATTTGTAAAAGGGCTGTTTTGG
CTTCAGTGTTTCTTGTCATGTGTGCTTATACAGTCACACA
CATTAATATTTTACTCTTATTTTCTGGGCAGTGACAACCT
CCCCCCATTATTCTGGCCACCACAGAGAGACTATGGCTTT
TAAATTACATAGGCATATAGCAGGAGCCCACTGCACAGCC
AGTGCTGTGTGAATGAAGGAAAGCCAGTGTGTGTGAATGA
AGGAAAGCCAGAGCTCGCGTGAAGGGATCAGAAGTTCTCT
TGTGTCCCTGGGAGCAGGGGATGTAGAAGGGCCTGGTAGT
GTTGATGGCACAGATGAGTCCTGCCCTCCACTGCTCCTGC
CTCTGTATGGCTCTGCCCGATGTTCATTGCTGTTATCCCT
CAGCACAGAGATAATTTACACATGTGTTTTCTCTCATAGC
CACCTGGGCTTCTCGGGATTTGATTTATCCTCTGTCCTCT
AGCTTGGCAGTGTATGGTCTCAATAAAAGTGGATGGAAAG
GATGACTGTCCTCTATGAGTTTCTGAAATACCTTGGAATC
AAGTCTAGTAAAATACAGCAATTTAAAGTCTAACAGATGG
AAGAAGAGAAATTCAATTTATATAATGGGTAGAGAACAGC
CTCCCAGACATTTCATTGTTTAACATCCATTTGTGTAGGA
ACCTGAGGCATCTGGGGAAAATCTCACACTTGTCTTGCTG
GGGTTAATGTGCTTCCCGTTCCTGGCAGACCTCAGGGAAG
ACAACTTAACCTGATAAAAAATCAACACCAATTTATGGAA
ATATAAACAGACTTCTGAAGGGCACACAACCATAAGGGGA
AAATTAATCAGTAAAGATGTATGAGCAAAGTACTTAAATC
AACAAGGCAATCAGACAGAAAACTCCAATGGGAAACCTGC
CTGCCTGGCCTCACCCATAGCCAGTGTTTCTCATGGTCTC
TCAAATCCCTTTCCTTCCTGAAAAGAAAAAAAAAAAAAAA
AAAAAAAAGATACCTTGCATTTTTTAACTGAAGATTTAAA
AATATGTTATATAGATAAAATTGGGCTTCTTTTATCCTTT
AGCCATGAGAAAAAATGTTCTTTTGTTAGGAGGACCGTGG
TCACCATGAAGGTCAATCATGGTCATCCATGGGGTCAACC
GTGGCAGCCACGTTCCCCCAGCAGAGAAGCCCTACTTAGA
TCCAGCCACTCCTCAGAGGTGGAGAAGGGCAAGTGGGGAA
ATGTCCATCCTGGCCCCCAGGAAACTCTCCCTAAAGAAAA
ACCAAGAAGAAACACTTTCCGAATGTTTCTTCGTTTTAAA
ATAAAGTTAACTAGCAACGCTGATGCCTTCATCAAAACAA
AGAAAGGCCTTCTGATGACCGAGTCTGAGGATGATCATCC
AAAGTGCTGAACAAAGTGAAAAATGAAATCAAGATTTTTT
CCGTTCTCTTGGTTCTGCTGGCTTCAGGGTCCTGATTTCA
TTAAGCTGAAAGGGAAAAACAGACAAAAGAAAAAGAAAAA
GAAAAAGAAAAACTATTTTCAAACAAAAAACAAGCAAGTT
AACCATTGAGTAGAGAGCTCCAGCACTCGAAAAGTTAGCA
AAGGGACACGTGTGAGTTGAAGCACGGTTGGGCAGCATTG
ATGCTTTTGATGGCAAACATGCTGTCCTCATGTGGACAGA
AGGTCAAAGATCTGTTCTAGGAGTGAGATGAGCACTCCTC
ATCATGGATCTGACATAGCCTTCACTGGGGTATCCATAGC
TTCTCACATTTCCCACTGTGGCCGGGGAAAGACTATGGTC
TGTGTCATTCAAGGTTACCAGCTTACATGGGCTATCTGTG
ATCCCGTGTTTAGAAATGTGACAATAACAGTAGTCATCAC
TTACTGAACAGACTTTATCTGATTTTATCCTCACAATATG
TGAGGATTATATATATATATATATATTTTTTTTTTTTTTT
TTTTTTATGGAGTCTCACTCTGTCGCCCAGGCTGGAGTGC
AGTGGCCGGATCTCAGCTCACTGCAAGCTCTGCCTCCCGG
GTTCACGCCATTCTCCTACCTCAGCCTCCCGAGTAGCTGG
GACTACAGGCGCCTGCCACCTCACCCGGCTAGTTTTTTTG
TATTTTTTAGTAGAGACGGGGTTTCACCATATTAGCCAGG
ATGGTCTTGATCTCCTGACCTCGTGATCCGCCCGTCTCGG
CCTCCCAAAGTGCTGGGATTACAGGCTTGAGCCACCGTGC
CCGGCTGTGAGGATTATATTAATTCCCAATTTTCAGGCAA
GAAAAAATAAGACCCAGAGAAATTTAGTAACTTTTCCAAG
GTGCTTCTCTTAGTAGAGTAGTTGTTAGCCTTTGCTGTAC
TTAGAATCCCAAACCACAGTGCCCAAGCTGTACGTTAAGC
CAATTAAATCAGAATTTCTGGTGTGGAATTTTTTTTAAAA
AAAGCTCCTGGATGATTTCAATGTGCAGCCAAGGCTGGTT
TTTGCTCACTGATCCAGTAAGCAATAGAGTTAGGATCTGA
ATAGGATTCCAGGCCTCTGCTCATTTTTCTCTGCAATATT
GTCAGTCAAGAAGGAACAATCCAGAGATTTAAATAAATAT
TCATCAAATAGTGTTCCTACTGAAGATAGGAGACAGATTC
AGAAAAAGAAATCCATTTGGCATAATGTTTACTTTTCTTA
TAAATAGAAACAGGCTGAGGGTTAAATGTCTTTTCCCTAC
AGCAGAATGCATGGGCTTTGCAAACAGGATTTTCAGACAT
TCAAAATCTTTGTACTTTATCAAGTTCTAGCTATGTGCTT
GAGGGTTCACTTGTAGTTTGACTTCAGGGCCTCATGCTAG
CTTCTGGCACCCTCAGTGAGAACACCGACTCACAAAGGGC
ATTCATGGCCAATGTCATCCTCGTACCTCATCTGTTCAGA
CAGATGCGTCCTGCTGCCAATTCCAATGAATGCTTCAGTT
AATAGTCCTCATTTTCTAGGGCAAAATCATCAGGATTGAA
ACATCTTCCGCTGGCTGCTATGTGGAACAGAACATCCCAT
CTCCCTGACTTCTCCTGTCATGAGGAAATTACAGAAAATA
ATTTTCCCTATGAATGCCTGTTTTCCTGCGGATAGGAGCC
ACCATGGACACTTTAGCTGAGATATCTTAGTTGAGACATA
AAGGTTAATCAGAACCATCAGCTTGTCACTGCCATTCAAA
CAAGCAATTAACCCTTTCTTCTAGTCAGACTATGGCTTCT
AACTTCATTAAGCCCTTCCTGGCTAGCATTCCCTCTTGTA
AAACTTCCGTTCCTAATGGCATCACACTGCCCATAGCCCA
TAGCTGCACTACACAGACACATTTCACAGTCAGCATTACC
TATGAAAGTATTTCTGAACCCTAGATGTGACACATTAGGC
TTCATCTTACAAGTAGTTTTAAGGTATTCATTCAGTTTTT
TATACATTAATTCAAGATACATTTACTGAGCCTCCTCTCT
ATTCTAGATACTGCCCTATACACCAGACAAAAAACACCAA
GTAATATCCAGACCCAGATCTAAGAAAGCTTCCAGTCTTG
TGTGAAAGCTTGAAACATGGAAGGCAATTATAACCCAATG
GGTGGCTAAATGATGGACTTGCCTATGGCTCCCTTAACTC
AGTCTGGGGGTAGAGGGTGATCAGGGAAGGCCTCTTGGAC
AAGAAGAAGCCTGAATGGAGGAAATCTGCACAGAGGTATG
AAGGATGAACAGGCTCTTAATGCTGTAGAAGCTCATTTCT
GCAGGGCAGCTAAGACTGTACCTGTCTCATTCAAAGGTTT
CAAGTGGCTCTCGAGGCTCTTCAGAAAATGGCTTTCTAGC
CCCTTCTCCTTCCCAGTCCCCTGTGCTGAGCCACTACTCT
ATTTCCCAAGCAGCCCTTACATATCCATATATTTCCATTC
TTGTTGGGGCTGTGTTCTTTGTCAGGAATGCCCATTATCC
TCTGTCTGCTGGACTTCTCCTCACCCTTCAAGGCCCAGTA
CAAATGTCACTTTCTCTGCAAAGACTTCCCTACCTCTGAC
AATCACAGGACTTCTGACATTATATTATAGTTATCTGTGT
GCCTATCTGAGCCATAAGCTTCTGGAGGACAGGACTGCCT
CTTAATCATATTCACATTCCCAGAGTTAGGTAGATAGAAA
GTGTATTATATGCCTTCTTTTTGACAAAGGAATGGAAGAA
CAAAGTAACACATCAAAAATTTATGAGAACGTTTTCATCC
ATTTCAATGCAAAAGGAGGTAGAGTCTCCCTGGAAGAGGC
TACAAATTAGGGTAAATGAACAGGATCCTGGTATCAGCTC
CTGACAAGCCAAGGAGCAGCACTTGCCCGATTTCTGAAAA
GGAAGTTATTTGGTGACTCGCTGATGTGCAGTAACACCAT
AAGCAAGCAGAAACAAATGGGGAGACTTGGGAGCAAATTG
ATTATTCATGAATCCAATTACAACTAATAGCTCAAGAAAG
GGCCCTCTCAGATGCCTATAATAATTCATGCAGAGGACAG
AAGGAACCCTGCCAGGTTGGCATCTGGATCCTGAAGTGTC
AGAGAGCTTGGACAGGTATGTAGCAAATCATCCCAGGAAG
GCAAGCTCAACTTCTTAGACTCAATGCTGACAGGACCAAG
GTCATGTTTAAGTCCCCTTAGGCTAGTTCACAGCCCAGAG
ATAAACTTTTCTGTGGACAGAGCCTGTGCTCCCTTATCTA
AGCCAGTCACCCACAACATTTATATTATTTTAAGGTCAGC
AACCTCAGATGCAGGATGAGATAATTAAACAGAGGGATTT
AATAAAAAGTTCTCCTGCTCACATGCTGCACTGAACCCCA
AACAGGGTGAGTCCAAAACATGCCTAAGTGGTTCAGAACC
ATGGACAGTTCCCAGGGGGGTTGGACTACTCTCCTCTATT
CATTTAAAAGTGCAGGTTCCAGCTCAGAAGTGCCTGCCTA
CTCAAAGCTCAAAAGAGAGGGGTGGGTATGGAAACCCTTC
CCATGTCTTTTATTATGAGTGTAGTGAGAAACCAGAATGA
GCTCATGGAGGTGGAGGCCATCCCTTTGTCACCACTCTCA
GTCTGGCCGACACTACTTGGGCATGGGTTAAAAAGTCAAC
AATTGCTAATGATGATGAATGATTACTTATGTCTTGATGG
TGTGTGGGATTAGGAAGAGCACAAATGTCTTTTCTTACTC
TATCATGAGTTCCTCATACTGTAGGAGAAACTATACTGGC
CACCAGACAAAGATGTGTATTTCAACGGGAGAAAAAGAGA
AGTATATAGAAGTATATACTTCAGTATTAAAGCCCTATTT
TTGATGAGCAAGGCAAAGGCATATTCCCACTGTGTCTCCT
TCATGGTAAGTATTTGACAGTTCTAATGTGCTCATAGAGG
CTTATCTTACTCAAGAAGCCCACAGGAGAAAGGCCTCTGC
TTAAATATACATATTGGTAGGATGCTGTCTCCCTATGTTG
CCTAGTCTGGTCTTGAACTCCTGGCCTCAAGAAATCCTCC
ACTGTGGCCTCCTAAAGTGCTGGGATGACAGGTGTGAGCC
ACCAAGCCTGGTCCTCTGGTTAACTTTTCATTGTCCATGA
GGAAATAGTGAGTAGGGTGTGTTTACAGGCATAGGAGCAG
GATGAGGTATTCCTCATCCTTAAAAAAATGTAGATGTTCT
GCCATTAGATACACAAAAGATTATCCTTCTCTCAAACAAA
ACAAGTTCCTTTTAACAAAGAATCAGGGAGTTTGGTCCTT
TGGAAATAATTTAATAAGCTTTATCTGGAATCCAGTTTCA
CCTAACATGCAAGAACCAGGCACATTTTCATCCCCTTTCC
AGTACTCAAAACAGTCCACAAGGCACTCATGGAATAGGAA
GCAGTAAAGTTTTAAAAGAAAAAATCCTGAAGCACATCTC
CTGTCTCTGCATTGTCTGCACAGCTAATCTCAAGGGATCT
CAATAATCCTCCAAACAAAAGAGACTGATCTAAACTACAA
AGCAACTGTGAATGAACCACCGAATCAGGACAAATGAGAC
CAGGAGGTTCTAACCCTGTGTTCTCTATGGTCAGCAGACA
ACCTGCAGCAGAATCAATTGCTACTTGTTAAAATGCAGAC
TCCTAGGGAACATCAAATACCTACTGAATCTTAATCTTTG
GGGGTTGTTATTGGAACCTACATTTTAAAATAGGCTCTTC
CTGAAGGAAGGTTGGTAAACAACTGCTCTAAGCCATAATT
AATGTAGGCTTAGGAGTCTGAAGACTCTTGAGGCCCACTT
GTCTGAGTTCTGATGAGTTGTATGTTTTCAGAATGTCACT
GTGCCCTCTTTAGTGACGATCTTGGAGCCTGAGACCACAT
GAAATAGACTGTGAGTTACTTTCATTTCCAGTGCCTGGCA
CATAAGGAATTCTTAATGAATGGTGAATAGTGAAATGAAT
AAATAGATGATAATGAGAGACCACACAGTAGGACAGGTAA
TAGAATGGAGGAACTAATGAACAAATGGAGACCAATGGTG
AAATAATAGATTTCAGTATAACAATTACCAAACATGACTT
GGAATTAATGTTTTGCCTTGATGACATGAAAATCTTAAAT
AAATTTCTCTCTGGTCATTCTATGTCATTTACTTAAAATG
GGAAAAGACATGGGGGACTACTGGTTTGAGGTATCTGTGC
AGAGGTCCCATGTGCACCCAGCACACACACACACGCTCAC
ACACACACAGCTGTCCAGGGACGCAGCTGCCACACTAAAT
ATTGATTAGCAACAGGAGGAGCCAGTTTTAGATGCGTTTA
CAAAGGAAAAGCAGCCTTGAATAGACAGCCCCTTAGGTAG
AAAGTACAGCTCTATATTTTGATGGCTATGCCACTTCACC
TGGTGTAGATAGGGCCAGCAAATGTCTTGCTGAGAACCAG
CTGTGCTGGGCATGCTGCTCTTCTCTGACCCCAAATCTGC
ATCCCAACCTGCTAAAGGGCCCTCATTAGTAGGGCCTGAA
TTGCCTGGAACATTCAGATGTCTTTGCTGCCAAAATACGC
TAAGCCAAAGCAAATACTGTCAGGTAACAACCAACGGCTA
CCAAATGAAAAAGCAAGCTCACAGTGGACTATAACGTGGC
TGAGGTTAGATTATACATGAAACCGTAAAGCTGGGCTTCT
ATCTGGGCAGAAAATGATTAGAAAAAGTAATCATTTCCCT
TCAAGCCATTCTGCATTTTTAAATTTCTCAGCATGCAAGG
GGGAAAAGGAAAGAAAATTTAGAGCACAGGATACATTTAT
GAGCCAAGAGATCAAATCAGATGTAATAAGTGGCTTCTTC
TTTAGGTTTTCTTTTATGTCCTTATTCCTCCTCCTACTGA
CCCAAACTTTGGTTAAGAGATTATCAAGAAAAAAAAAAAA
ATGCAGCTGTCCTTTCCCTGTGCTTCAAAACCAAAGGGAA
GCTTCTGATAGAAATACTCCAAGTCTAACTTTCAATACTT
ATGGCAATAATGTCCACCCTGACATGTGGCAGGGGAAGTT
CAAGTACACCATGCATTGCCAGGTGGCCCTCCCAGCTTGT
GAGCTGTGACACCACATTTCTCTTCACTCAGGAAAGCATA
CTGAAACTCAAGTAAGAATGGCATTATTATAGGTAGAACT
TTGAATATGGTATAATTTTAAAGTAAATCATATAAAAACA
TTTGCAATTGACTGTCATTAGTAATAAATTACTTGCAAAA
CACCTCGCAACTTATTATGAAAAGTAAATCAATCTACCTT
ATTCAATAACAGACAGATTCCTTGTTCCTCAGGCTGTCAG
AGAAAAATCCTAGGAAACTGATAAAACCTTTCCTCCTGGA
TGAAGATGACCCCTCTCAAAAATATGTTATCAGTACTTTA
AAAATAGCTCTCAAAATTTCAAGTACAGGGTTTAAGTCAA
CACCAGAGCCATGTAATGCTGTAGCTTTTGCCGTATCAGC
TTGCTTTGAGACTTACTGTATCAATATCCATTGTCTTTTT
CAGCCCACCCCACCCTCTTTCATGGATAGAAACCATCCAG
GGCTGATGAGGTCGGTCAAGAGAGTTCCCCAACTTCTGGC
TGGGCCCTCTCTATTCATTCCTGCAGGCAGCTCTCAATAA
AGCCAATGTCTTACTCTAAAATAAAGGTCAGTGGTCTTGT
TTTCCAGAGCAACTGTGATAACACAGGAGGAAGATTAACA
TAGTTACCTCGCAAAGTGCTAAGGACAGTGCCTGGCCCAC
AGTAAATGCTATATAAGTGTTTGCTATTATGATGATGATA
ACATCTCAAAGCTGCGGGCAGGAACTATTGCTGCCTAAGG
CTATGCAGGAAAATTACACTTCATATGCAAATTCCCTTCT
TTCTAAAAGGCAGGTGCTACCAGTTTCCAAAGGGACAAGG
TCAGGCCTTAGTTTCTGGTGTCAAAACATGGCTTATCTAT
GTCAGAAAGAGCTCTTGACAGGGGAGGTTAAACAAAAAAG
GAGTGAAATGGCCCACACCATTTGCCAGATGACCTTTTTA
AGGGTAGCAAATTGCTTTTGAACTGAGAGACAGTTGGATA
ATAGCCCAATCTCCTTCCCTACCTCTGATCCCCTACAATT
TTGAGTGTATCTAGTAATTACTGATGAAATTTGCCAATTA
CCATTGCTTTTTCAGCTATCCCCGTGTAACCCTTCTGGAG
TCTTACTATTTTGAGGGAAAGACGGGGTGAGTGGGGGCGG
GAGTCTGAGCACACAGGAGGTCAGATGTGGCAGCAAGCAA
AAGTGAATGTAAGCTGTTTGGATTCCCTACCTGGCCCTAC
AGAAAAGCTCTGCCCAGGCTACAGCCAAGCACCTCCCCTC
AGTGTTTTTGCTTTGTTCATTTCAAATTACACATAAGAAA
ATTTGGAACGCCCATGTTGCCTATTCATGTCCGACCGTAA
TCAAACCAAGTGGATTTTCTGCTTTCAACGGGGATCTGTA
ACACACTCAATGGCCATTATAACCCTCTCCTCCGGACACC
AACCAGGAAGGTGTCTGGCTGTTAACCTTACTCGTCCTGT
CTTTTTAACTCACCTTTTCCTCATTAAAGATGAGGTGTCT
GTGGTCACAAGACAGCTGAATCTATGACATGAAAGGGGCC
AAGTGATCAGAGAATAGGAAGAAAACATTTGAGAGTTATC
TCCCTGCTCTGTTATTTCCTTAGATTTTATCTATCCAATT
AGGTACAAGCCTTTAAAGCAGAAATGATGCTGAAATATTT
CTGGCTCTCCCATCACCTTCCCTAACTTTCTAGGAAATGT
TATTTGTTGTTACAGTGATCGTGTATCCATGCCGCATGAC
ATCTTATAAAAGCCCATATACTTGGAGTTAAAAAATGCTA
GGTCTTCACTTCACAGAGAAGTTAAAAAATTGGCCCCACA
TTACCAAACAGGAAGTGGCAGAGCTGCATGGCTTCACCCA
GGCTGCATGGCTTCAGAGCTTGCACCCTTAACCACTACTC
TACAGTCCCTCACACTGGTTGATCCACTTCTCTTTTTACT
TTCACAGGCCTTATCTCTTCATAGAAAAATTATTTACAGA
GGCTTAAATAAGTGAGTTTAAGAAAGTAGAGACAGGGGAG
TGTAATGGAAGCCAGGAAGGAGAGGAACTCAAGGGCTTAT
TTCCAGTTACTGGGGAAATTTTATGAAAGAGACGGGATCT
CAAGAAATGCCACAAGCCCTTTGAAAAATAATCAATGATA
TAAATCCAGATTAAATTACCTCTTTAAAAATACATATATT
GCTGTTCAAATGCACAACTGTCTTGGGGAGTCTCTGAGAG
AGTTGCCAGGTAAAGCAGCAGGGCTCTAGGTACCTTTATT
AAGCCCACAAACCATTACCTGAGCAAACACTGAGCAAGTG
AGAGAATCAATATATGAAGTTTGCCCTGCCTAATTCTTCC
TCCCAGCTCGGCAGGGTGCTCTACCACCCACACTGAGAAG
GAGAGCTCATGCCTCTCACCTCAACCATTTCTGATTTTCT
GTGCAAAGCTGACATGTCAGGTTGCAGCAAATGAAACAAA
TGAGTATTCTTGGGAAACCTGAGGCCCAGTGTGCCACGGA
GGCATGCAGTCCCCTGAGCATCTCAGAAAGTCATTTAGGA
ATTCATCAGATCGGAGGGAACCCAGGCCAGTTGTGCCCAT
GAGAACATCCCAAATAACATTAGCTGCAACTCCCACCATC
TGGTCACAACTCTGAGAGAAATGAGGTGGTTGAGGATAAA
TTTCTCTTACAGGAACTGCTCCCCAAATCTCACCCCCAGA
AGCAGAACCAGGCAGCCCAGTGTGGCTCCTCTGGGGGCAC
ACCACCAGCTTGGGCATCAACTCAGCATTATAACATTCAG
AAAGTAAGTGGCCCACGGTGAGACCATGAGCAAAAGGCTG
GTAGAGGTACCTGGGAGATAGTGGGTCAAACAAGAAAGGG
ACACAATTCATGCACAAGTTCCAGGTTCTTCTAACCACTG
GAGTCCACACTGACCTCTCCCTTTGCAGGCTCCTCTAGCA
GACATCCTTGCTTTGCCCAATTTCACAAGCCAGCCATCTC
ATCTATTGTGTGTTCATGGCTCAAGGGCAGAGGCTGTGTC
GTCTATCTGCCTTCTAGGACACAACCTCATTTGATCTTCA
TCACAGAGGAGGCCTGTCTTAGTCCATTGGGGTGCTATAA
CAAGATAGCTTAGACTGGGTAATTTATAAATAACAGCAAT
ATATTGCTCACACTTCTGGAGGCTGGGAAGTCCAAAACCA
AGGTGCTGGCAGATTCAGTGTCTGGCAAGGGATCTGTCTG
CTTCACAGACAGCACATTCCTCACAATGTAGCAGAGGAAG
TTAGTTCTCTGGGGCCTCTTTTATAAGGACATTAATCCCA
TTTATGCAGGCAGAGCCCTCATGACCTACTCGCCTCTCAA
AGGCCCTACCTACTAATACCAGCACCTTGGTGGTTAGTTT
TCTACATACGAATTTGGGGAAAACACGAACATTCGGACCA
CAGCAAGGCCCTTAACACTTTCTGGATTTGGTGATGGGTT
ATCGAGAGCCCAGGGCACAGCAGCTCTCTGAGGTGAGTCT
CTTCAGATACCCTCTGAGAAGTCTCTGAGAGTTAAAGAAA
CAGGCTCCTTTCTCCTTGCTTTTGGTGACAGAAGAACCAG
ATGATCAAATTATCAATTAAGCAAAGCAAGCTAAATGGAA
AACAAAGTATCCTTTCTTATGGCCTATTTTTTTTTTCTTT
CTCACTTCAAGTTCTTAGAGAGAATGTACTTCTCAGAAAG
CTGTGCAAAGTGGATAGCAATTTTCTGAGTGAAACTCAAT
CAGTTGAGCTTAGGTTTGGAAAATACTCTGACTTGAGAAA
GGAGAATCAAAGCACATGGAAATTTGGCTAAAGGTTGGAG
TTTACCTGAGGGTTAATCCAGATTATGGTAGTTACAAAGT
AGCACAATGCTCGTCTGGGCATGTGCGGATGAAGTAGGGA
TTCTAAGCCCCCAGGAACCCTCTTCATCTTCAATTACCTT
CCAAACCAGCCTGTTACAATACCTAAAATTACACCATAAA
CAATTAATTGATCTGGGTTAAGACTCTGCATTAACATTTA
TGTTTTTATCTGAGCAAATTCCAGATATCACCATGGTTAT
TAAAGGCATTGCCCTCTGGGAAGGATAAGCTATACCAGCT
GTGGGCATTTACCAGGACACTCATGAGATTTTTACTTTGT
TGGCTAAGAGGAAGACCTCATGTGACTGATAGGGAGGCTG
ACTTTGGTGGTGAAAGGAGAACAGGTGCCTCTGAGGAGAG
CTAGTCTGGGCAGGGCTGTGAAAAGAGAGGTGTGGGTAGA
GAATATAAGCTCATCTGGGGTATACAACAAAGAGGGGAAG
GACACAGAAGGACAAGGAGAAAGGCAGGTCTTAGCCACTT
CATTATTCTCTCTTGTTCAAGGTCTGGTCACAAGTTCTCT
TTCACCTTTAATCTCCAATAAGTTAATGCCTGGAGCATCT
TCAATTAGTGTGTCTGTCTATCACACAGCCCTCAGAAGTC
ACACTCAGCTCCCCTAGAATCTATTTTAAAAGCCAGTCCT
AATTCTGATGGCTCTGTCCATGGTTCTAGCAGGCAAGGTT
CTGAAATCTTGCAATACAGAATCATAGACTTCAAAACACA
AAATTGACATATCTATCATTATTTATGCTACATTTAATTC
CAAATGATTAAAGATGATTAACTCATAAAAGAGATAATTT
AGGGGAGTGATGGCAATTGATTTCATGAAAGGATTTCCTA
TTGAACCCCTTTGAATAGGACTCCCCATTTCCCTCAACAA
GTCCCAACTATTCCCATACAGCCCCCAGCTTCAGGGACCT
CATCAGAAGCTATCTCTTCTTTGGAGGTCACAACACTGGT
TGACTGTACTTCTTAAGCCTTCTCACCAAAATGTCCCAGA
AGGTACAGGGAGCAAGGGAGAAAATAGAGACCCAGCTCAA
GGCCCATTAAAACAAAACAAACAAACAAACAAAAAAAAAG
CAGCCGGGCGCGGTGGCTCAAGCCTGTAATCCCAGCACTT
TGGGAGGCCGAGACAGGCAGATCACGAGGTCAGGAGATCC
TGGCTAACACGGTGAAACCCCGTCTCTGCTAAAAAATACA
AAAAAACTAGCCAGGCGAGGTGGCAGGTGCCTGTAGTCCC
AGCTACTCAGGAGGCTGAGGCAGGAGAATGGTGTGAACCC
GGGAGGCGGAGCTTGCAGTGAGCCGAGATCCGGCCACTGC
ACTCCAGCCTGGGTGACAGAGCGAGACTCCGTCTCAAAAA
AAAAAAAGAAAAAAAAAGCAACATTTATTTCTTCAAGTCC
TACATTTTATCTTACAATTAGGTAAAGTTTGCATTCTACT
ACATAAAGCATCTGTTTTTATTCTAATATAATTCCCCCGA
CCCCACCCTGCCAAAACCTTTGGGGAAAACAGATGCTCCA
GGAAACAGCACTTGGAAAGCAGAGGCATGGCCTTCCTGTG
ACGGCTCAGCCTTCTCTTCTGCCCCTCTGCACCATACGTG
GAAGATGTCACCCCCTGTGGCAGCAGGAGAAGAGTGAGCT
GCAGGCCCCTGACTCTGATGGCTGACCTGCTCATGGGACT
TCCCAGGGCCTAGAGAGGGTACCCATTTGAACAAAAAACC
TTAATAGCACCTACCCCATAAGGTTGTTTGAAGGACTAAA
GGAAATAATCTAGTGTCAGACACTGAAGAAATATAAGCTA
TTAATATTAGGATTTATTCTCCTTTTATCTAGTTAAGAAA
GTGACCAAATTTCCCCCCTAGTTAAGGCCCTTTGGTGGTT
CCTACAAGGACCTCTGCAACTGGCCACTGCCTGACTCTCT
AGGCTTATTCTCTTCTCCCTGCAGTCAGTCATGCCTTGGA
CCCCACTGTTTAGTATTGGATGATTTAGAATGCTCCATAC
TTCCCATGCTATTTTGCACCTCAGGGCCTTTGTGTGTGCT
GACTGCTCTGGCTGGAATGCATGCCCCCAACAGCCTCTCC
TCCAGTGGTGAAGCCCCCTCATCTGATTAGATGCAGAAGG
AGACAGAACATTTTCTGTGGAGACTTCTCAGTCCTCCTGC
CTCCACAGACCCAGTGTACACCCCAGGCATCACCTTTCTT
GTTCTATTTCCAAGACTTTTTGTCTGTCTGAGTCACTTTT
CAGATGTCCAGCTCATTGGGAATGGGAATTCATCTCTATA
TGTCTTGTCTACATTTAAAAGACATTCAACAAATGTTTGA
TGAGAGAGAGAGAGAGAGAGAGAGAGAGAGAGAGAGAGAG
AGTGTGTGTGTGTGTGTGTGTGTGTGTGAGTGATGCTGGG
ATGGGTGGGGGGAAGTGTTGATAGGTGCCAGGGGAGATGG
AAGACACATTTGCCTAGCACATAGCCTGTAAAAATGGACT
GTCATGCATTAGAGGCAGATATTCCATCTACAAAAGTCTG
CTGATCAGTCCTTAACCTAGTGCTGTAAGACAAGAAGGCT
GCCAAAAAAGTTCCTATATGTTGATCACAATGGATGCAGG
GTTTTTACTTGCCTGTGAATCAATCTATACCATTGTCTCC
CCATAGTTGAGTGCACAGGTCCAGGATGCTATATCCTGTC
CCTACACACACATGCACATGCATGCAGGCATGCATACACA
CACACACACACACACACACACACAGAGAGAGAGAGAGAGA
GAGAGAGAGAGAGAGAGAGAGAGAGAGAGAGAGCGCCAGA
ACGCCAGAGAGAGAGAGCATACTTTAGCTATTTCCTGCCA
CTTCAGTTTTGCCAGAACTGTTTATTTGTCAATGTATGGG
TGTTTTGTTTAAGACTTTATATTTTTTCATTATAGTGATT
TTCATTATCTTATCCATTTTGCCTTCTGCTGGCTGTAGTT
TAGCTCACTGTTCTTTTGCATTATTTTGTTTTAGTTTTAA
TTTTTTTTTAGAGATAGGGTCTCATTAAGTTGCCCAGGTT
GGAATGCAGCAGCTCTTCACAGGCACAATCATAGTGCACC
ATGGCCTCAAACTCCTGGGCTCAAGCCATCCTTCTGCCTC
AGCCTCCTGAGTAGCAGAGACTACAGGAGTGTGCCACCAT
GCCCAACTTTACATTATTTTATCTCCTTTTTTTAAAACTT
TAGATTTAAGTGGGATGTTCCTGGGTAAAGAGTAGGCATT
TATTAAGATTGCCCATGACTTGGGAGGCTGAGGTGGGCAG
ATCACCTGTGGTCGGGAGTTCGAGACCAGCCTGACCAACA
AGGAGAAATCCCATCTCTACTAAAAATACAAAATTAGACA
GGTGTAGTGGTGCATGCCTGTAATCCCAGCTAGTCGGAGG
CTGAGGCAGGAGAATAGCTTCAACCCTGGAGGTGGAGATT
ACAGTGAGCTGAGTCCGTGCCATTGCACTCCAGCCTGGGC
AACAAGAGCAAAACTCCATCTCAAAACAAAACAAAAACAA
AAACAAACAAACAAAAAACATTACCCATGACTAGAACACA
GAGGTTCCATATCATCTGCCCTTGAAAACATCTAGATTAA
CGATAAGGATGGGAAACAAATACAGAGAAAAAAATACAAA
CTCTTAATATGTATACATATATGTACCCCAAATAATCCTG
AGCATCTAAATACCCAGGTTCCAGGAAGACAAGTGAAGGA
AAAGAGGTTAGAGCAGCTGTGGGGGGCCAGAGGAACGGTT
CTGGAGCCGTTCTGATTATCCTTCCAGATCATCAAGGCTC
TAATTCTCACAGTACTTACACCTCTTTTTTTGGGTTTTCT
GCACAGCATGAGCAACTGCTAGGCATAATTAGTTAGGCTG
GGTGCCTGAGCTGCTTGCTTACCAAAGAGTGTTGACTACC
CTCTCTTCTCCCTCCTCCCAAGCAACATCACCATTTATGC
AGAATTACATGATTCAGCTCTTGCTAAAGGAGGTCGTAGC
TGCTTTCTGGTAAGGGAACAAAGCAAAGAAGGAAAGGCAG
TCTAGAAGCAGCCAAAGCCACGTGGTGATCAGATCTTTTA
TTTTGGATCTCATCATGCCCTAACTTCTGGATTTTCACTA
GAGTATTTCCAATGGAAAGTAAGGAGAGAGAAAGGGTAGT
CACTGGGCAGCCAGAGGACAGAGAAATGGTCTCAGGGCTA
AGTGGTTCAGTCACAGAGTAACTATGAGGAAAGACACCCA
AAGGGAAGAGACTGACGGGGAATAAAAGAAAGTCATCTGG
TGCATAATGAAAAGGTAGACTTCTGTGGTTTGGGTGTATA
TTTGACCCTTTTTCTTCTGATATAAAAACTGTTTGCTGTC
TTACCTGTTGGCATTTAGAACTATAAACTTTTGTCCTTCA
ATCAATTAAGATTTTGAGTCAATTAATATTTATACTCTCT
CTACTCAGGATTCAGACTCTGACCTTTTCCCTTGTCTATC
TGCATTCATTTCTCAGATCATCTCACCTGGTCTCATGATA
GCTTTAAATACTATCAATAGGCTGATGGCTCCTGAATTTA
TATAGTTAGCCCAGAACTCCCCTTTGATCTCTCAGTCTGA
ACTCTCAGTTCCTACATGCCCCCTCCCCCTGCACATACTC
CTCAAATTCCATCCTCCAAAAGTCTTCATCAACTCAGTAG
CAACTTCATTCTTCCAGTTAATCAGGCTGAAGGCCTTGCA
ACTGTTCACTCTCAAACACCCACAGGAAGTCCTGTTGTAG
CATCTGGCCATTTCTCCCCACACCTCCATTGCTACCAATT
TAGACTAAGTCACCATTGTTTCTTAACTGGATTATTACAG
TTTGCTCCTGACTCATCTCCCTGCTTCTACCCTTGTCCCA
CTCTGTCCTCAACACAGCTACCAAATTTATCTTTCAAAAT
TTAAGACAGAACATATCACTCCCCTGCTCAAAACCCTCCA
AAGATTCCATCTCCTTTAGAGTAAGAGCCAAAGTCCATGC
ATTGGCCTATAATAAGTACCAGTTCTAGGCCCGTAAGAAT
GAGTTTTCACCTCCACTTCTGATTTCATTTGCTACCACTC
TCCTCTCATTCACTCCCCCCACCAACCCATATTGGCCTCT
TTGCTTCTCCTCAGACATCTCAGGGTCTTTGCACCTGTTA
TTTCCTCTGTCTGGACCCTCTTCCTCAGATATCTACACAG
CCTTCTCCTTCAATGAATCTGAGCTTTTGCTCAAATGTTT
CCTTACTTGTGAAGGCTTCTCTGGCCACTCTACATCAAGT
GATCCATGAAGGCAGCAACTGTGTTCACTGATGTATCCCT
GATACAGAGCACAGCCTGACACATCAGAAACTCTCACTGC
ATATTTTGTAAACAAATGAGAAAATGTAGCTAAAGCTGGG
CACATGACTCAAGCTAGGAAATCAGATGTTCTCTTCTGGG
TCTATGACTCCAGAGGGTTGGGAAAATCAGTTGGAATGGA
TCCATCCCAGCAGTAATGCCCTGACAACAATGAACCTGTA
TTCCTGCTGTATTCCTGGCCTGCCTTTTTTGCTTTTTTTT
TTTTTTTTTTTTTTTTTTTTTGACAGCGTCTTGCTCTGTC
ACTAGGCTCCAGTGCAGTAGCAGAATCAGAGCTCACTGCA
GCCTCAAACTCCTGGGCTCAAGGACTCCTCCTCCTGTCTC
AGCCTCCTCAGTAGTTAGGACCATAGGTGCATACCCACAC
ACCCAGCTAATTTTTATATTTTTTTGTAAAATAATCTTGC
TATGTTTCCCAGGCTGATCTTGAACTCCTGGGCTCAAGTG
ATCCTCCTGCATCAGCCTCCCAAAGTGCTGGGATTACAGG
CATGAGCCATTGCGCCTGACCTTGATTCTATTGTTTCTCA
GCCTGATTTATCAGCTATACCTTCGATTCTGTAAGCAGCT
TTACCTCCTTCCAATAAATTCCCCTTTTTCTCAAGTAGCT
AGTGTCACTTTCTGGTGCTTAAAATGTAGTAACTCTAATT
GATAGGCTGTTTCACTCCCAATTCCTAAACTATCCTATGG
CTCAATAAAAGTATTACATGCTCCATGAGAGTTCTAGTCA
GACAGATTGTCTTTCTACTGATATTCTAGGAACTACCCTC
AATCTAACATTTTACAATCTTATTAAAAATAATATTGAGA
GGTGCCCATATTACTTTGTATCTCTAAAATGTGAGTTAAC
CCCTCATTTTACTGAAGAGGAAATGGAAGCCCAAGAAGTT
GAAGTAGGAGACTGTATGGAAAAAAGTCCAGACGTTAGAG
CTTGATTTGCCAATCCTGTGCTCAATAATCCTCACTCCCC
ATCCTGACCAGAGTTAGAACAGTGGGATCAGTCATCTTAC
ACATTGTCTTAGGACTGAACCTTCATTCTGCATCATAGCT
TCTGGAGTTAGGGAGCCCCCAAAGCAACAGCTAGAGGCCC
CCACTAGATTGTATGGTTTGCTTTCTTGCCTTTGAGAGGC
CATATCTGGCCATGGAAAGTCCTCAGAGATGAAGCTAACT
TGGCAGGACCCAAAGTCACCCTGAACATGCACTGCTGGGC
TGGTGCTGCACTATTTTACCAGTCTTGTTATCGTTGAAAA
GAGACTAGCAGAGGTCAGGGATAAATAAGAGCTGATAAAT
CTTAGTAGTCTGGCATGAATGCCCCTGACAGCCTTTTTCA
ACTCCAACTAAAAGTGCTTGTAGTTGTATTTGGAAATTGG
CCATAGGGTCTTAGCTAAACTGAATTATCAGGCTATGATA
TCTGCAAGTTTAGAAGTCACCTTAACTGCATAACCCACAG
TTGATCAGCACCCAGGACAGCATCTCTTGTGAGCTTGGGG
AGGATGGACCTAGCAGCACAACACACACCCAGCTGGATTC
AGGACTTCAGGGCCTATATTCTGCAGGTAGAAAAGCTCAG
ATGTTGCATTTTAGTCTCAGTCCTAAAGGTCAATCCAAGA
CATTGGGGGAGGGGGGATGGAAACAAACACAGGAGCACAA
ACAACAAAAGCTTAATCTTGCAGGGACTCTATAGAGTTAA
ATGTAGAGTGGCTGGAGGGACAGGAGCTAAGTAAAGATAT
TAAACCTTCCTGGAAAAAGTGAAACCTACTCAGGGATTTG
AAGGAAGGAAGAAAATGGATATGCTAGAGAGAAGGGTACA
CATGGCAGGAGGGCATAGACAGATAAAGATGAGCATGACA
ATCCAACCCTACACATTTATTGCCATCAATACATTCAAAG
TGTTCCCCAGAACATCAGGAAATACCATCTCTGAAAAGAA
TGTCCACCCCATTTTTCTTCAAATACAGTTACAAAATCAA
CTCTCTGATAAAGCTCTTTTCATTCCCTCCTATCTTTTTT
TCGGAAATGGACTTTTGCGCCTTCTAACAATGGTGACTAT
ATTTAGACCTGAAGAAATGTTAGCCACGATATGAGGCGTC
TGTATTCGGTTCTGCTTCTTCCTCTCGTGATTACCTAACT
CTATTGTTTCTGGGTTTGTTTATCCTTGTTTTATTCCTAG
ATTCTCAGTCTTACACTCTGCCAGAAGCTGGTCTCTTCTG
GCACGCTTTTTAGAATTTTACTTACAGGCTACCACGATCT
TATTTCCCCCACTCTCTGTTATTTACTTGTTGGGATTTAA
AATAGTCATCTCCTATGTTAACTCTTTTCTCTTTGCCCCA
ACTTTGAGAAACAGTCTCTAACTAAATTTTATAATTTTTT
TTTTTTTTTTTAACTAAAAGAGACTTTGGAAGAATCAAAC
TCAGGCTTGTGACAGCTAAAACACACTTACCATGTCTTTT
AAATGTAAAAACAGAGAGTGAGAAGGAAGAGGAGGGAGGG
AGGGATAGAGAACATTTCTTCACAATCACCATGATGGAGG
AGTCACAGATCATCAGGAAAAGCCAGTTCCAGAGGCTAAA
CTACAGCAAAGGTAACCTGTCTCAAAACCAAAAATTGAAA
CCTATCCCTTCAATCATTCCCCAAAATACTGATCAAGGTA
CCTGTTTTCCCCTCATTTAAAGAAAATTCAAGTCTTTAAA
ATGACTAAATAATACCTTCCACCTAGGGAGACACATGCTC
ATTTAAATTGGCCCACTGCAGGCTGTGATAAAGTGATCAC
TAGGATCCTTCAAATGCCTGGGGTACGTATTGTCGAGTGT
GAGAAGAAGGGCTTTCTGAATGATGCCATCACATGATCCA
GGACAGTAAAGACATAAAAAATAACAGAATATTGCAAACT
TCTTCATTTTGACTTGTGTAAACACAGATTTACCTACAAC
AGGATAAATGAATTCATATTATGAAACAAACACACTGGTA
AATATAACATGCTCCATATAAATGGTGCAAGAGAATCCCC
TAAGGCAAGAGGAGTGCAGGAGGACCCAGGCCAAACCATT
CCTCCTTGGCAGTACTGTTCCTCAGTCCTTCTGCTTGTAT
GGGCGGGGAGGCAAAAGGAGAAAGGAATGAGGACAGGAAA
AACGCAACAGCTGTAAAAGATGAGGCCAGGCAGACGTGAA
AATTGAAGATGTACTCAGGCCATTTTCCTTCTGGGGAATT
TTAACACCAAGCTGCACCTAACAATTGTTCTACCCAAGCA
ACACTGCAAGAAAGCAGACATGAGGCGGATAGAGGCACAG
GTGGTTAATGGAAGGCCCTCACAGAAAGCCCTGCCCCACA
GAATGTGCCTCCCAAACTGTGTGCCAGTATTCTGTGTACA
AGGGACCAGCCCTGTCACAGGTACCAAGCGGAGACAGTCA
ATAGCCTGCCAACCTATAGGGGCAGCCTGGGGCACCTGCT
GATTCTTGCAGTAATGATCTGTGTTACTTAACTTGACATC
AGTGTGGGGATATTCTAAAGGACTACAGAAAGGAAGTGTG
CTGGGGGATGGGCAGAAGAGCCCCGCTAGATTAAAGAGCA
TGGATGGGATTCCTGGCAGGCAAAATCTTGCTTAATTTGG
CTGAAGTTAATTGATTAGAGATAGTGCTCCCATAACTACT
GGAAGGAAAACAACTGGGTGAGTTGCCAGGCTGAGTCAGG
AAGTCACCTGCTGGAGCTGAGGCCAAGAGGTGACAGTGCT
GCATAACCAAAGGCCTTCTCAGAACTAGCAAGTTGGATCA
CAGAAAGGCAGAGAACACAAAAAACAATAAATACAAGGAC
GACAGGTCAAATCTAGTCACCATGAATTCTGAAGGAATTA
TTTTATTTCTGGGAATTTGGCCTGAACAAATCTCACTTTA
TTTCTGGGAATTTGGCTAGAAAAAATCTTAGCAAAAGGGG
ACCATTTCTTCAAGGTGGTTTGTCCTCAAAGGATTCCCTT
CATTTGGCTAGAAGTCCTGATGCACTGGTGCCCATGGCTT
TTAAGTCCCCAGGGTAACAATGCTGGGGTACCCATCCAGA
TGGGAAGTAGAAATCCTGGCTTGACAGTTTCATAGCCCCC
GCTTTCCTATGGGCTCAAGGAGGCAGGCCCCAGACCACTG
CATCTTCTCCCGGCACAGTTCTGGGCATACAGTGATTCTT
ACTGGATGGGGCTGAATTTGAGTGAGAGCAGACAGTCTGA
GTCTTAGACTGCTGCCTCAGGCACTTTCCCAGAAAACAAT
GAAAATTTAAAAGGCCCTGCTAGGTTCCTAGTGCCGCACC
CTCCAGCTCTTATCTCTAGACAAGGGATCAGGGGGCTCAA
GAAGCTGTCTGGTAGGCAATCATATCTGGGAAACAACTTG
GAACTAACTGTCTAATGCAGAGCAAGAGGAAGAATAATGT
GCCTGAGACATGCAAGTTATGAACGAGGAGGCTCAGTTCA
TTGTGTGTGTGTGTTATGTGTGTTTTCAAGTATGGGAGAT
ACTATGAAAAGACTTCAAAGCATTATCAGTTGCATTATTT
ATTGATCAAAAAATGTATTCCAGCGGGGAGAGAGAAAAGA
AAGAGGATAAAGATTAAAGCACCAGGAATAAATCAAGAAT
CAAGGAAGGGGGCCATTTGTAAATGTTTCATGTAATAAAT
TAAACAGGCTACTTCACAAAAGTTGGAGGAGATAAGGTGA
GTTCCCAGCCAAAGCAAGAGTCATGGGGAGTAGAAGAAAG
AGGGAAGAAAGAGATGAGATCCTGGAGCTAGTTGGAGCTG
TCCTTTCCTGTAGGTGTCAGGGGAGGCACTGTGTAACTGG
TTTCCCTTCAGTTGCTCAGAGGCTACCAAGGGAACAGTTG
CAGCCAATCAGAGTGTCCTGGAAGAGGCCCTAGGGTGGAG
ATGGTAGAATGAAGGCAAGAGCAGCTTTCCCAGCAAGGCC
AGGCAGCCTCACGGAAAGCCTTTGGAATCAGATGTCTAGT
AGGCTCTTCCATTCAGGTAGAAAGAGGTACTCCCCATCAC
CACCTTAGCCTTGGCAGCCAGAAAGACTGGGACTCTCCAT
TGGCCTAGGAAGATCTGACAATCTAGGGGTCCTGGTTACA
GCCTGAGCAGTGGGCTGAGGAACCCTCCATCTCTCGCAAG
AAGCCAGGGTGACTGCATGGAAGTGAGGAATCTGGAAGTC
TAGGACAAGAATGCCTATTTTTAGACTTGGGGACAGGACT
GAGACTAACACAGCCTCTGGCCTGCCTATCAAGAGAAATC
TTTACTGTTTAAATATTTCAGCAGCCACAAGTCTGCAGGT
GATGCATCTAAACTGTGAAGCAGAATCAGCCTCAGAGTTG
GAGGTGACTCTACTCATTCACCCCCAAAATATCAAGTGCC
TACTCTGTGTCAGGATTGTTAGCAGAGCTGTCCCAAAATA
ACCCTGGGAGCCCGCTCTGCAACATCTGGGCATGGGAAGG
TCTACACTCAAGCTCCACTTCCCAGGGGCTGGGGGCTTCT
ACTCTCCATTGAGTTGGGTGGTCTACAGCTTCTCATGGGC
CTTAGCGCTCTCCAGTGCCAGGCAGCAGGCTTTCCCAGAC
CACTCCTGTAAGCAGCTGACATCCCACATCCAGCCTGCCT
GTGCCTTTCTATGTCCCTTCACTACTGTTTGCTCTCTCAC
TTGTCCTGTAGGGGGAGGATAAGTAAAGGGGGTGTGGTCC
CTCCACCAGAATGCAGGCTCAGAGTGTACCCAAGCCCCAG
CACCCCCAGTGAGATAATGAGGAACCCACGTCTATCTTCT
CTTACTGACCATCACCCATGTAAGTCTATTCCTTAACCTG
TGTGGCATTGTAGAATTTGTCCCAAATCCTAATACAGTGG
CCCTCAAGATTCAAAGGGCACCAGAATCACATGCAGGGCT
TGATAAAACACAGGTTGAGCCAGACACAGTGGTTCACACC
TGTAATCCCAGCACTTTGGGAGACTGAAGAAGGCGGATCA
TGAGGTCATGAGTTCAAGACCGGCCTGACCAACACAGTGA
AACCCCATCTCTACTAAAAATACAAAAATTAGTCAGGCAT
GGTGGCGTGTGCCTGTAGTCCCAGCTACTCAGGAGGCTGA
GGCAGGAGAATCACTTGAACCCAGGAGATGGAAGTTGCAG
TGAGCCAAGACTGAGCCACTGCACTCCAGCTTGGCAACAG
AGTGAGACTTTGCCAAACAGAAAAACAAACAAACAAACAA
ACCACAGGTTGTTGGGCCTCACCCCATAGATTCTAATTCA
GTCGATCTAGGGTGGGGTCATGAATTTACCTTTTTAATGA
GGAACCACACATTGAAAAATATGCCTAGTGTCTGGGAGGC
AAAGATCCACGGGACCCACCCTGCGAGACACAAGCTGTTA
GTTACTGGGGATGAAGCTGGGGGCAAAGCTACTCTGAGAT
GTAAATGTTAAACAAAGATTACACATGTAAAATTATAAAT
TGTCGGCTGGGCACGGTGGCTCCTGCCTATAATCCCAGCA
CTTTGGGAGACTGAAGAAGGCGGATCATGAGGTCAGGAGT
TCAAGACCAGCCTGGCCAACATGGTGAAACCCTGTCTCTA
CTAAAAATACAATAATTAGCCAGGCGTGGTGGTGCATGTC
TATAGTCCCAGCTACTCGAGAGGCTGAGACACGAGAATCA
CTCGAACTCAGGAGGCAAAGGTTGTGGTGAGCAGAGATCA
TGCCACTGCACTCCAACCCAGGTAACAGACTGAGACTCAG
TCTCAAAAATAATAATAATAATAAATTGTTTAAGTGCTAT
GAAGAAAGAAAAAAGTGCCATGAGTAAAAGCCAATGTGAG
GACTAACCTGGATTGGGAGCATGAGAGCAAGGGAAGGTCT
CTGAGGAAATGGTTTATGGGTGCCTTCCATCCCCTGGATT
TTTCTAGGGCAGCCAGGATTCAACTATTCTGCTCCAATTT
TTAAACTAGAAATTCTGGTAGTTTCACATCCAAAACTGTA
TTTTTCAGATGGAAGCCTGCTTCTGAAAGTAGCCAAAAGA
CCTGTGTTTGACCGTATATGCCAATCAAGAAACGATGATC
ACTAGACTTAAAAGCCATCTATCTGGTATAATACGATACG
ACGCAGGAGTCACACAGGGGTCTCCTGCCATCTACACACC
GTTCTGGAAAGTACCACCAGATTACAGGTTTCAAATCACA
CTAGGGAACTAGCTTTTTCTACTGTCCCAAAGTTGGTCAG
ATAAACCTGCTCCCACCCGGCCCCAAGCAGTGCTAGGCTG
GCCCAGCCTCAGTGCCCAGCTGCTTTCTCTTCTCCAGCTG
TCAGTTCTAGAAGGCTTTTCAGGGAAGGCCTTAGGGGAAA
GAGGTGGGGAGTCATGAGGGCATCCACAGTGGCTGTATAG
CCAAGCAGCCCTCTTCTGGGAGAAGGACCCAGGCCTGTGG
TGGGTGGTAGCAGAGTAACAGGGAGAAAGGCCACTCTGGC
ACTAGACTGAGTGGTGCTTTTACTCACAGAATACTAGGCA
GGCCAACATTTTGAGGGGAATGCCAGAAGAGGCCCATTCT
TTGAGAGCTGGGGCAGCCACACACACAGAGAGAGACTGTG
GTATGCCAATTTTTTTTGGGCCAGCATCCTGGGATCTAGT
TGATCCCGTTATTGATAAACATGGTGCAGTGACCCTCTAA
AGAGGTTGATCTTCAGGACTGTAATGGTGGCCAGCTCCAG
CGGCACCCTTCTCCTTTCCCTTCTTACCCTGTGAGTCATG
CAGCCTGCCAGACTCTCAGGCAAGGCCCCAGATGCACTTT
ATACTCGTGCAGAGTTTATAGTGTAAAAACTACCTCTCAT
GCTCTTAGGTGAAACTCATGACAATTGTATGAGTAAAGCA
GAGATGCCTCCCCTTTCATTTTACAGACGAGGAAATAGAG
GCTCTGGAGGTGATGAAATTTGCTCAAGGTCATACAATTA
CTTAATGGTACCTGTAGAATGTGAGCCCTGGCTTTAAATC
CAGCTCTCTTTTAATCCATCCCAGTGCCTCTCAAAGCCTC
TCTTCTACTCCCCATAGCACCAGGACAGCACGGGGGCTGC
AATATACAGACTATGATGTCATACAACCTTTTCTTTCTTT
CTTTTTTTTAAAGACAGAGTCTGGCTCTGTCACAGTGGCG
TGATCTCAGCTCACTGCAACCTCCGCCTCACGGGTTCAAG
TGATTCCCCTGCTTCAAACTCCTGTGTAGCTGGATTACAG
GTGCCTGCCACCACGCCTGGCTAATTTTTGTATTTTTAGT
AGAGATGGGGTTTCACCATGTTGGCCAGGCTGGTCTTGAA
CTCCTGACCTTAAGTGATCCACCCACCTCGGCCTTCCAAA
GTCCTGGGATTACAGGTGTGAACCACCACGCCAGGCTATT
ACAACCTTTGCTTAAGTAACAGTTCCTTAGGCCCTGGGTA
GAGAGCACACCAAGGTTTTCTGCAGAATGGCATGGAGGAA
GGGGGAAACTGTTGACTTCAGCACAGCCCTCTCTGACTTT
GGGAATCTTCTGTCCAGTAATGTAGTCAGAGTAGACCGTT
CATTAGAGAAACTCCAGAAACATACAAGACTTCACACTGC
ATAGGGGAAGAGACAGCCAGAGAAACAACCACCTTGTAGG
TTGGAGGAGGAGACTAGGTTTTAAGTAGAAAGTAATGGAT
TTATTAAGCAGAGAGGAATTACCAAACTGATTGCTATAAA
ATGAGTCCACATCTATAGTTGCCCGACTCCTGTGTGCCTA
TCTCACCTGATGTTATTGAGCTCAGGGCAGTCTTGGAGAG
CCACAGGGAGGTGTGACCACAGCACTGGCTTATGTCCCCC
TGCCAACCTGGGTTGTGCAGCTGCTCTGCAACTGAGATAG
AAATCAGGGTCTAAGGAGGTGCGGATTCAGTGAGGGGCAC
ACATTTCAGTCCTGCTCTGGGAGATTTAATTTCATTCCCC
AGTTTCTGAGTGTAGAGTAAGGAAGGGCAAGGGAAGGGTG
CATAATATTAAAGCATTTTAAATTCAGGTCTCACGAATTC
ATATGTATGTTGGAAAGGATGGGGCTGACGTATACCACTA
TATTTACTGGAGGATTTAATGAGCAGATTAATAAACAACA
AAGACTTGGGAAGATGATAAGGTCCTAGGGGCAAACTGTC
TATTCCTTTACCTTTCACATGCAAAAAAATTGCTTTACTA
AGGAACAAACTATTTCACCTTTTTCTTAAAGTAAGCATGC
TTGAATGGCTTGAATGTAATAGTATTCTACCAAATTCTTT
ACTATGATTTCACAGTTTAGGATTTCATTAGTTCTAATTT
GGCTATTCCACCAACTACTTTATATTTATGAAATTAGACA
TATTCGCCATCATATAAAAATAACATTTCTCCCCTAACTG
CACCGTGTAACAATTATATAAAAAAAATCACATAAATATA
ATTTAACTCCTGAGATGAGATCCTTTGACAGGGAACAAAT
GAGTAGAGCAGGTTCGGGAATGAGTGAGAGAGAGCCAGTA
CGTGCCAATGCACGTGTATGTGTGTGTTCAGGCACAATGG
CACTGACAGCCACGTGCCTTGGCTCTGCTCAGGGGCAGAG
CTCTGGTTTAACTCCGTAGGGGGCACAGCTGCACGGGTGT
GAAGGCCAGGTCCCAGGGTGATGCAGCGTGTGTCAGGTGC
AGAAGGCCAGCAGGAACCAGCAGGCCCACGTGCTCCTGTG
TCCAGGTGGCCTTCAGACCTCCGTAGGGGGTGAAGCAGGA
GTGGGATAGTGGGTATCTGGGCTCATTTAACCCATGCTCA
CCCCTTGATGCCCAACCCTGACCATCAGAAATAAAACACA
CACATCCCACACTTAATCTGCCTCTCAGACAGCCACTTTT
AGAAACAGGAGAAAGAAACCCTTAGTGAACGAAGCATTTG
CTGAGCAACCATGATGACAGAACTTCCAAACCATAATCCC
TCTCCTTGAAACCCTTAAGATTTGTTACAGAGAGAATGCA
GTGCCTAGCACAGGGCTGCGTACCAGAGTGAAACCTACTG
CTGGGAAATGACAATAGAAAGAACCAGTATTCAAATGTGA
GGGTACTATGGAAGCTACATAATCATAGTAATAATTCTAT
CAAAATATGTTGCCCCCCTAGGAGGTGACAGGCCAAGATA
AATAAGCACAGCCCCTTTCCAAGGAGATCTGACCCCTTAC
AGCAAAGACTCTCCTGGTCCACGCCGGGCAGGCATCAATT
CTGAGGGGCTTTTCTAACTGGAAGGCTGGACTTGGCTTTG
TGGTGACCTGCCCATTCTCACTGGCTGGACTGTCTCACCC
CATAGCCTCCTGTCACCCTTGAGTCCTCCCTGCATTAGCC
CTCTTGAACCAGGCCTCCCACTCCCCAGCTTTATTCAGAG
CCTCAGGCCTGAAATCTCCACTTGGCCCTTCACACCCCAC
CTGTCCTACCTGCTCCCGCTGTCCTAAGCTTTGGCCTTCT
GCCTGTTTCCTGTTCACAGACTCTCCTTGCCCTGTCCACT
TGGCTCTGCTCCGGCTTCCTCCTTTTGCCTTCCTGCACTG
CCCCAGTTTGAATTCTCCCCAGGCTCTCTTGCTTTCGGTA
GCCAGGTTTGGCCTGGTCTTAGAGGCTTGGCTCTTGACAC
CCTGCAGTCTCTCATCTTGCTCAAATGCCATCAGGGTCCC
ACTAGGTCCACCCAGGCCCTCAAGAAGAATTCTAATAAGG
AAGCTCCTCAATTCCCTTGGCTGGATGGGAAAGCTACCCC
AGGCCACCACAGAGCCCAGGCAGGCTCACTGGCTGCACAC
AGAGAGGCAGAAACATACAGAACTCCCAAGAGAGGCTTCT
GGGAGAGCTTTTACCCAAGGTTTTAAGTAAAAGGAGATAA
TGGATGGTCAGATTTTCACTAGAGAGAGAAAACCTTGTAT
GGGGGAAACATAACAGCAAAGAACAGATAGCATGAGCAAT
ACCCACAGGGCCCTAGTGGTAAGGAACAGTTCTATGTTAT
GCCCAAGTCCTCAGTGACAGGGTGTTCAATCAGCAACACA
GCATCACCTGGGCACTTATTAGAAATGCAGAATTTTGACC
CCTCTCCTGACTTACTGAATTGGAACCTACTTGGAACCCG
ATTTTTAACAAGATCCCAGATGATCTGTGTGCAGATTACA
GGTTGAGGGACACCAGTTTATAGAAATAACTTGGGACACA
GGCAACTTCCCTTGGTCACCTCTGTCAGTGGAATGTTCTG
AGGACTCCTGCGTGACAGGAGCCAATGCTCATGTTTTTTT
TTTTTTTTGAGATGGAGTCTCGCTCTGTCATCCAGCCTGG
AGTGCAATGGCATGATCTCGCCTCACTGCGGCCTCCTCCT
CCCAGGTTCAAGTGATTCTCATGCCTCATCCTCCCGAGTA
GCTGGGACTACAGGCGCACACCATCATGCCTGGCTAATTT
TTGTATTTTTAGTAGAGATGGGGTTTCACCATGCTGGCCA
GGCTGGTCTCGAACTCCTGACCTCAGGTGATCCACCCACC
TAGGCCTCCCACAGTGTTGGGATTACAGGCGTGAGCCACC
GCGCCCAGCTGGCTGCTTGCTATCTTACTGCAGGCACGTG
GGCTGAAATGTGGGCAGCAGAAAGAGCATGGGATTTGGAA
TTGAAGATGTGACTTCAAGCTCTGGTTTGACCACACACTC
CCACATACCACAGTTTGCTCCTTTGAGCCTCAGATTCCCA
AAATGGAAAAACACGGATAATAACAATAGTACCAACCTCA
CAAAGTTGTGGCAAAGATCCGATAAGATAAAATATGTGAA
AGTGCCTCGTCCAAAGTAAAGCAGAGTACAGATGCTAACT
GTGTTGTTTGCGTTGTATTTTAGAGTTCTAAGCCAGGAAG
GTCACCCAGCCTGTTGCTTCAATAGACTCAGCTACATTGA
AAACATTTAAGGACAGCAACAAGTAGGTCCTGATGAGTTT
ATCTGGGGCACAAAGGGAAAAACCAGACAAAATTTTGGGT
CTGGTAGAAACTGAGCCCAGGACAAGGTTTAAGAATCTAA
CTGCTCATCCCAAATCTTCAGTTTCATAAGCCAAGTCACA
GGAAGGAATCTTGGTCTTCTAATTATACTTTCAAATCTCT
TAAGCTGTAGGTGGTAGCTTTTTTGGCTGGGCCAGGATGG
GATTATAGGGGAATCAAAAGATAAAGATAGGAATTATAAG
TCAAGCAGGGACAGGTGGCAGGGAATGAGCCAATGTAAGA
TGGGATTTCAGAAGCCTCTTTCCAATGCCATCTTGTTTAA
GACATTTGTATCTTACACTCTCCAGAGCAAACTGGATGGG
CAGATACTATTAGAATCCAAGTTTGGGAAGATTCTTAAAA
ATATGAGAGCTTGCCAGGCACGGTGGCTCAAGCCTGTAAT
CCCAGCACTTTGGGAGGCTGAGACGGGCGGATCATGAAGT
CAGGAAATCGAGACCATCCTGGCTAACACGGTGAAACCCC
GTCTCTACTAAAAAAATACAAAAAACTAGCCGGGCGAGGT
GGTGGGCGCCTGTAGTCCCAGCTACTCAGGAGGTTGAGGC
AGGAGAATGGCGTAAACCTGGGAGGCGGAGCTTGCAGCTT
GCAGTGAGCTGAGATCCGGCCACTGCACTCCAGCCTGGGT
GACAGAGCGAAACTCCGTCTCAAAAAAAAAAAAAAAAAAA
AAAAAAAAAGAGCTCATCTAATGTTCTCATTTTACAATGA
ACACAACTGAGGTTAAGAACTTGCCCTGGTGGCAAATTTG
GAGTAGAGTCCATGTTCTGGCACCTACTCCAGGGCAACAG
GTACTTCCCTTAAGAGATACTGATCAATTCAGGCACTTGA
GAGCCTCCAGAGGAAGAATAATGGACCGGTGCTAAGCTGG
TAGGAGTTTCCTGGGCAGAGCTTTCTGGAGGAGGCATCTT
TGAGTTGTGGTTCTATAGAGAGGAGAGTTATGTCTGGGGT
TCCAGTACTCCCAGGCCCTCTTTGATGTGGTGTAGGAAAC
TTGGAGGATCAGCTAATAGACTGAGTTACAGTTTGGGTTG
AGGCGGAGCAGAAGAGAGAGAAGGTCAGGAGGCTGATGAG
CTGGACGAAAGCTCAGAAATCACACTGATGAGGCTGCATT
TGACAGAAGAGCTGGGAGGGTTGTGCAGGGACAGAGCCAG
GACCAGATGCCTATCTTCACATGAAGAAAGCAGTTTTAGT
GGTTGTATGACAAATGACTAGAGGAAGATAGAACCTGGAC
ATAAAATTCAATTTGTAAGAATTTTAGCAAGAGTCAGGGG
AGGATAAGTGTGAAGTAGGGCAACCAATGATCCCAGTTTG
CCTAGGACTAAGGGGTTTCCCAGGATGCAGGGCCTTAAGT
GCTAACGTTAGGACAGTTCCAGGCAAAGTGGGACAGCTGG
TCACCCTGGTGTAATGGGTAGGGGCCACTGGGGTAGCGGC
CTGGCTGGACCTGAGGGTGCCTACTGCTGAGAGATAGAAG
AGGGAGGCTGAAAATGTGAGGCTGGAATCTTCACTTATTA
ACTTTTGACTTGAAGTGCAAAGGCTGTGTGGAAATTTAGT
TGTGGTTCTAGTAGCTTAAATTATTGTTTATAAAATTGAG
GCACTGTATGAAGAAATGCAAGAAATAAAAATATGAATAA
AGCCCCCAAATTCAGGGGAAATATTAGACATGTGCTGAAT
CATATAAGAAACCATGGGTGGGGCCAGGCATGGTGGCTCA
TGCCTGTAATCCCAGCACTTGGGAGGCCGAGGAGGGCAGA
TCAAGAGGTCAGGAGATCCAGACCATCCTGGCTAACACGG
TGAAACCCCATCTCTACTAAAAATGCAAAAAATTAGCCAG
GCGTGGTGGTGGGCACCTGTAGTCCCAGCTACTCGGGAGG
CGGAGCTTGCAGTGAGCCGAGATTTTGTCACTGCACTCCA
GCCTGGGAGACAGAGCGAGACTCCATCTCAAAAAAAAAAA
AAAAAAGAAACCATGGGTGATACCTGCTCTAAAGGATAAG
CAGAACACCATGGAAACACAAATTAGAGGAGAGAGAGAAT
TCAGCTGGATGTAGACTGAGGAAGGCTGCAAGCAGAAAAC
AGAATCTGAGCTGGATTTTAAAGGCCAGATTGGGTTTTGA
TGGGAGGAGGTAAGGTAGTGTGAAGGACATTTCAATAGAA
GATATATGCAGAAGTGAGTACACTGCATGTTCTGTAACTG
TTGTAGCCCAGGGGGGAGAAGGTATCAGGCAAAATAATGA
AGATACAATCTGAACTGCAACTGGAAACACAAGTTTATAG
AAGATGCCTGGGTCTGGATTTTACTCCAAGGCTGTAAGGA
ATCATTGAAGATTTTAGAACAAGAAAAGGACAGAGGTCAG
AGCTTGAAAGTCAACAAAAGATTGTTCTTAACCAGCTATA
ATGAAGGAGAGTCCATAACTCCTTGGGTATCACTTACCAC
CAGCTCATAACTCTTGGCAGCCAGAAGCTCTAATGTCTAA
CACAAATCTCTTTCCTGAGATCCTGATGTCCTCTGTGCTT
TGTGAATCTCTCCGTTAAGCAAAGAGTTCCACTGGATTCT
AGGGAGGTGCGCTTCATGAGAAGGCAAAGGAAACTGATAT
TTTACTCTGAGAGTCAAAGAAACTGTCAATTAACCAAATA
CTTGGACCTTCTTCCAAGAACTATTGAGGAGAAGAAACAC
AGTTTACATAAGAATATTCTCTGCAAAAGAAGAAGATTCC
TGTGCTGGCTTCAAGGTACTCGAGGAAGAGGTGGAAAATG
AGAAAAAGGGAACAGAGGATGAGGAGGGAAAAGAGCAGGA
GGAGAAGGGAGGAAATTAGAAAGAGGAGGAAAAGAGGAAA
GAGGAGGAGGAGGAAAGGGGTGTGTAGTTGGTTAAATTGT
GTCTCCTCACCAAACCCCTCCAAAGATATATACCAGGGTC
CTAAACCCTGGTACCTATTAATGTGACCTCATTTGGAAGT
AAGATCTTTGAAAATGTAACTAATTGAAGGAGCTCAAGAT
GAAATCATCTTGCACTTAGAGTGGGCCCTGAGTCCAGTGA
CTGTGTTCTTATAAGAGAGAGGTGTGGGAGATTTGAACCC
GAGAGACACAGGGGTGAAGGCCATATGAACACAGAGGCAG
AGATTGGAATGATGTGGTCACAAGCCAAGGATCACCAGGA
GCCACCAGAAGCTGAAAGAGGCAAGGAAGGGTTCTCCCCT
ACAGCCTTCAAAGGAAGTGTGGCCCTACGAACACCTTGAT
TTCTGATCTCTGGCCTCTGGAAGTGTGACAGAATACATTT
ATGTTGTTTTAAGCCACCAAATTTATGATAATCTGCTATA
ACAGTCATAGGAAACCAATAATTTGGGGATTCCCCAAGTG
TGTGTGGGACATGGGAGGGAGATATCACAGTTTGTACCAC
TCTCAAGTAGCCACCAGCATGATGGTTTTCTTTTCCTCAG
GAAATTCAAGAATGATGAGGAAAATCTGAGACTTCTGAAC
AATACAGGACACACACAAATAACGGAAAAGACACTAAATA
AAGTGGAAACTAAGTAAACAATTGAAACGTGGAATCAGAA
GCCACTGACAGCCTAAGAAAGCCAAGTAGCCCAGCTTCCC
CATGGGGTTGTCCTCAGCTTCGGTGAGGGGAGGAAGCAGG
GTCTGTCCTGGACACTTGTTCCTGGGTTCAGGGCCCAGGT
GTTTGGATGCACGGCTTCCCACTCTTTCAGTGGAGGTGCA
CCTATTGTCTCCTCGGCCAAAGACTCAGGATCATGAATAA
CTCATGGGAAACTCACTGGGGGGTTGTAGGCATGGATTAT
TTGTAAACACCATAAAAGGTCCCTGATCCAAAAGGCTGTG
CACTCAAAGTGTATTACATGTACTTTCTATTCTCTCCAGG
ACCTACTCCACCCCTACATCAGCCATTATAATTCTTAAAG
ATTTTGTGCTCAAGCCAGGGGCCGGAGTGGGGGCATTTAC
CCTCCATATAGTGCGAAAATACACAAATAACAATTGACCA
CCACATGACATAACACTTTGTAGGGTTTTCAAGCTTACAA
ATATCAGACTAATCTTTATCTTTGACCCAAAGGGAAAAAA
TACTTCCCAAGCCAAGTAGACCTGACCTGAAAACACCACC
ATTTTGCCAAGAAACAGAACTTTTGGGATGATTGGATCCA
AGGAATGGTTGTGTGGATTAACCAACCTTCTTCTCCCTGG
CTGCCACTCTTAAGACTAATCACTGATAGGAGGAAATGCT
GCTAACACATTGGTATAGTTTGGATATTTTTTTCCCTGCC
CAAATTTCATGTTGAAATGTAATTTCCAGTGTTGGAGGTG
GAGGCTGGTAGGAGGTGGGTGGGTCATGGGGGTGGATCCC
TCATGGATTGGTGCTGTTCTTATGATAGTGAGTTCTTGTG
AGATCTGCTTGGTTAAAAGTGTGTAGTACCTCCCCCAACT
CTCTCTATTGCTCCTCCTTTTACCATATGATGTGCCTGCT
CCACACTTCACCTTCCGCTACAAGCAAAAGCTTCCTGAGG
TGTCCCCAGAAGCCGAGCAGATGCCGGCACCATGCTTGTA
TGGCCTGAAGAATCATGAACCAATTAAAACTCGTTTCTTT
ATAAATTATCCAGTCTCAGGTATTTCTTTATAGCAACATA
AGAAAGGCCTGATCCACAGGTAGACACAGGCACACACACA
GACACACACAAACACACACACACAGAGCAGCAGCAACATT
GCTGGCAGACACAACAGTCCATGAGGAAAGCAAGCAAGCT
TCCAGCCATTGGTGTTAGACGAGCATGCATGCACGATACA
AGTGCAAACAGGGCCTGCTTCTGCAGAAGGAGACATTAGT
AATCGAAGCTCATGCAGTGACAAAGGGGGCAGCTGCTTAT
GCTTTAGTCCCCTCTGTGACCCCTGTGCATGCAAAGCAGT
CACCGGCAGTGGCAGAGAGGGAAGTAGGAAGCACAGAAAG
GTCGGGGTGGGGGTGGGCTGCCCCTGCTCATGGGCACAGA
ATACAGTTTTGCTAACAGATTAGGTGGGGCTGGTGGAAAT
GGAAGAGGTGCTTAAAATGATTACCTATAGAGAGAATCCA
AGGAGTTTTGTTGCTCACAACCACAGATAATTAGGAGCTG
CCTCCAGCACTGGTCCAACAAGCTTAGAGCTGAAAGGACC
CCTGTTCAGGTTCTAACCTGAGAGAAATGTCAGAGAAGAA
TTAGGAAGTGCTTTAACACAAAGCCCAGGATGAAAAACCT
GGCAGCTCTCCAACTGCCTCAACATGCAGCATAACAGCTA
AACAAAGCCACTCTGTGGCTACGTTCATCCAGCCACAAGG
CAGAAGGACTGGGAAAACTGGATTTGGCATGCAAGCCCTT
CCTTGGGTTTTCTTCTAGCCCAGCTCACAGTTTGGGGTTT
GCAAAGGCATCCGCCTCCCTGGGCAAGAAGTTTGCCTGTG
CAGAGCAGATACCAGGTTCCTCTCTTCCATAAATACTTCT
GCAAAATCCATTCATCTTCCTGAAATCTCCAATTATGAGT
ACACTTTGCCTTTATTTCTCAGTGCCCCTTTCTTTCCCTT
AGCCCAATTCTTTCCCCAGATCCCCACTTTCCTAGGGCAA
AAGAAAGTGGCTTCCACTCACAGCAAATTTTCTGAGTCCT
CCCCACAGTGAATTGAAAACCAAAGAGAGAATATTATCAG
AGAAAAGCAGCACTATTCATACATCCTTAATTCATAATAA
TAATTTCATAATTGCTTTTTATGAAACCAAGTTAAATCAC
ATTTCTGATTCAAAAATGCTTGAAATCGTGACTTTAGGGA
AGGAGAGGTTGCCAGTGTACTGCATGGCACGCTGCTAGCT
ATGGAGCCCCTCATGGTGTACTTTTCTTTGTCAAGATTTC
CAATATTTTAAACTCCATTTCCTAACTCTACAGGTGTTCT
CTTTTTTTTCATATATGATCCTTCCACCTACGGCCATCTG
CCATAGGATTTGTCCCATAGCCTGGAGAAACCCTCCCCCT
GCTTACAGTCTTTGGAACCCAGCTTCATATCTTGGTTCAT
CCAGATGGTTACAGAGATCTTCTGATAGAGTTAGGATGCA
GAATCACTTCACCAATAGGGGGTGTCCAGTGTATAATGTG
CTCCAGCCTGAGGAATGTAGGGTTTTAGATGCTATAACAC
AAACAAATGTCCTCCTTTAAAAAATCATACTCTGTCGACC
AGAAGTTATTTTCATGACTGGTTTAAGCATTTGCAAGAAG
TGTGCTACGAAATACAGCAGAATGCAGAAGCTGTCTGCAA
ACAGATCTCCAAGTGATAAGGCACAATCTGCCTGTTACAA
GAGGTTTTTTAAAAATTAAATCTATCATGGAAAATACACT
GGCCTTTGCTACTATAGGCAGCTCAGGGACAGTCAGATAG
TTGTAAAAGTCTGGGAAGTGAAAAGTTTGAGGAGCTACCG
GGACCTTATAACATTGCCAGGTACAGTGGGAATTAGGATG
GAAGGGATAGTGAATTCACTGGTAGCCCCTTGGGAATATT
ACTTCCCAGTCCATGCTGATCCACCTGTCCTTGGGGTCCC
TAGACACTTCTAGAAAAGGCTAATCCTGAAGGTTGGCCTA
CCCTGAAAGTCTGAGACAGTTCCATTCTTGTGTCTTTAAG
GAGCCTTCTCTTAGGTAAAACAAGGTCAGGAAGGAGCTAG
AAACAAATTTGGGGGGTGGGGAAGCTGGACAGTCATTTCT
CTCAGGAGGCTGTCTTCCTAGGTTCTTACTGATTAGCAAT
TCAGATTCACTGTTCTCACATCAGCCCATCCTGGAAAAGG
CACCTTCCTGATTGAGTATGAGCCATCTAATCAATCATCT
TGCTTTTGTGCTGCACCTCTTCCAAATAGTGACTCCATTT
CTCCGATCCTAGGAGTGCAGTCCTGGCCAATGGGCCCTTT
GTACCCCAGGGGGAGGCTGTCATCCCAGTAACGAATCTGG
AGGCTTCAGCATGCCCTGTCTATCTCATATGTAATTCCAT
TAAAGCAGCAGGCCACTGGCTACCACCTATGGGTATCTGG
GCCCTATGGAGCTACCATGGGACTTGATGAATGATGGCAT
TTGAATCAACCATCTCTATACCCTGTCCATAATAAGGGAC
ATAGGAGTACACAGAAGGGGCTGGGTTTCTCTTCTAGTCA
GGTAAATTCCTACCCCTCTATCAAGATCCAGCTCAAGAGT
TACTTCCTCAAAGAGTTTCCTAACTATTCCCATGGCCAGA
AAAGGCCTTAGATTCATGGTTATCATATTCCCACTCTTAC
TTTAAGGCTTCATCCCAGCCCAGCTTTGGCCATATTCTAA
GCTACTCCCTGAGTCTTCAGGTTCTGCCCAGGTACAAATC
TCCAGTCAAGCTGGCCACTCAACTGAGAGCTGAAGGTCAT
TCCTCTGGCCTCTCATGATGAACAGAAGCAAACTGCAGCT
CTGAATATTCCTGTCATAGACTATCACCAGACTTTTATGC
TACCTCAGTGGTACCATAGCAGAGCCACATGCCAAATAGC
CACTTGTCAGAAGGATCATTCAGTCTCATTCTGCTCCACT
GTTTAATTATGCAAACTCATTTGCATCTCCTTCCTCCATC
TCTGAACAAACAGCAATCATGCAAATACCATCAGCTATCA
AGCCTGGTGGTGGCTCCATAGAGCCCGGATACCCTTAGGC
AGTGGCCAGGGGCCTGCTGCTCTAACAGAATTACTGAAGA
GCTACACAGGGCATGCTGCAGCCTCCAAAACCAACACTGG
GCTGACAGCCTCCTCCAGGGGGTATTGAGGACCCATCACC
TAGGGAAGCTCTACTAGGATAGAGAAATGAGGTCACTGTT
TGGAAGAGGTACAGCACAAAAGCAAGAGCATGGTCTTCAG
ACTCAAGCAGACCACACTCCCCACAGCTTCTTGCCTATGC
TCCTCACCTGAGAGGGGTCCTACCTGCTCTAGTCACAAGC
CCACAGATGGCACCTTTTTGAGAGTTTAGAGACATTGTTT
GGTGACCTAGAAGTGGAGGTCAAAGCAGGCATTTTAGTTT
TAGCCCAGAGATTAGAGTGCTCGCTCTAGACAGGACAAAG
GCCCCCAAAGGCAGAATTGAGTGGCAAGTGTGGAGAGTGC
ACCAGCAGTAGGTGCTGGAATTAGACTCTCTCCCATCTCA
GGACAGAAACAGGAGAGTAGCTGAAGCCAAGGTTTCTCCC
AGGCACCAAGACTTGCAGCCAGAGACAGCTTTGTGACCTG
GAACCAGTCTATGTATGCCATTACCGGATGCCCCAGCCTG
CTCCCTTGGTCAGTTGGGGGACAGTGGCCTATCAGCTGAG
GAGCAAGAGGGAGGTAGAACCCACTCCCCTGGAGATCTAA
CCTCAAGCACAGTCTACCCTTAAAGAAGTGAGAAGCACAG
CCCATCAAAGTCCCCACTGAGTCAAAGAAAATGTGAGTGT
GTTGCCAGCTGCCAAAGGGAGCACCACCAAAGCCTGGAAA
TGGACCTGGAGGGGGGATAATATATCATCCTCCACCAACC
TCCTCAGTGCACTGTTGTGGACACAGCAGTGGCTCTTTCT
GTTGGGGCTCAGGGAGCATGGGCTGAGAGAAACCACTTCT
CAGGCTTCTCTAGTGAATCCATCCCCAGTGAAGACAAATG
CACACTGGGAGGTGGTGCTTTTCACGCTTCTCCCTTGTCT
CTGTCCCTGCCCCTGACTGCAGGCTCTTACTCTTAAGCCA
CTTACTAGACTGCAGCCTGAATTTCATCACCAAACAAAAA
TTACATTGCTACAATAAGCAATGTGTGAGAAACCATAGCA
CGAAACTGTGTGCAACCATGGAACTCATACAGAGCCTTGG
TGCCCTGAAAGCTCCCAGAAATGAAGCAGTTGCTTAACAC
AATATATACCACTGTCATACCCCAAGGGGAAAAAAGAATT
AAAAAATCAAGAAGCCTTATCCAAACCTATCCAAATGATA
GACACACACACACCATATATATATACATACATATATATAT
ACATACATATATATATATACATACATATATATATATACAT
ATATATACATACATATATATACATATATATATATGAGGAG
TGCTGGCTCTCTCAGATGAGAGAGAACCAGTGCAAAAAAG
CACTGCAATAAAAAATCCAGAGTGTTCTGTCACCTCCAAG
AGACCCCACTAGCTCCCAAGCAATGGATCTGAGCCAGAAT
GAAATGTCTGAAATGACAAACATAGAATTCAGGATATGGA
TGGCAAAGACCAATACCCAACAACATCATGAGCAAGTTGA
ATTCCAATATAAAGAAGCCAGAAAAACAATCCAAGATTTG
AAAGACAATATGGCTATATTAAGAAAAAATGAAACAGGGC
TCTGGAATTGAAAAATTCACTGCAGGAATTTCAAAATATA
GTAGGAAGCTTTAACAACAGACTAGACCAAGCATAATAAA
GTGTTTCAGAACTCTAAGATAGGTCCTTTGAATCAACCCA
AATTTGTTTGTTTGAATCAACAAAAATAAAGAAAAAAGAA
TTTTAAAAAATGAACTAAGCCTTCAAGAAATACGGGATTA
TGTAATGTGACCAAATACATGACTTTTTAGCATTCTCAAG
AGAGAAGAGACAGTAAGCAACCTGGAAAATATATTTGAGG
ACATAATTCAGGAAAATTTCCCCAATCTTGCTAGAGAGGT
CAATAGGCAGATACAAGAAATCTAGGGAATTCCTGTGAAA
TACTATACAACAGGGGTTCCTAACTACTGGGGTCATGACT
GGTACCAGTCCATGGCCTGTTGAAAACTGGGTCATACAGC
AGGAGATGAGCAGGAGGTGAACAAGCACTGCCACGGGAGC
TCCGCCTCCTGTCAGAGCAGCAGTGGCATTAGATTCTCAT
AGGAGTGTGAACTCCATTGTGAGCTGTGCATGTGAGGAAT
CTAGGTTGCACACTCCTTATGAGATGGAACAGTTTCATCC
TGAAACCATCCCTGCCACCCCAGTTCCTGGAAAAACTGTC
TTCCACAAAACTGGTCCCTGGTGCCAAAAAGGTTGAGAAC
TGCTGCTATACAAGACAACCATCTCAAAGGCACATAGTCA
TCAGACTATCCAAGGTCAATGTGAAAGAAAAAAATCTTAA
AGGCAGCTAGATAAAAAGGGTCATATTACCTATAAAGGGT
AATACTATAATATTACCCTTTCATAGTATTAGTGTGAAAA
CCATCAGACTAAGAACAGACTTCTCAGCAGAAACCCTGCC
AGCCAGAAGAGATTGGGGACCATTTTTGGCATTCTTGAAG
AAAAGACACCCCAGCCAAGAATTTCATTTCCTGCCAAAGA
AAGCTTCATAAACAAAGGAAAAATAAAGTCTTTCCCAGAG
AAGCAATTGCTAAGGGGATTCATCACTACCAGACCAGTAC
TACAAAAAATGCTTAAGGGAGTTCTAAACATGGAAACAAA
TGTGTATTTGTCTGTTTTCACGCTTCTGATAAAGACATAA
CTGAGACTGGGCAATTTACAAAAGAAAGAGGTTTAATGGA
CTTACATTTCCACATGGGGAAGCCTGACAATCATGGCAAA
AGGCAAAGAGAAGCAAGTCACATCCTACATGGATGGTAGC
AGGCAAAGAGAGAGGGCTTGTGGAGGGAGATTCCTCTTTA
TAAACCCATCAGATCTCATGAGACTTATTCACTATCATGA
GAACAGCAAGGGAAAGACCTGCCCCTACAATTCAATTACC
TCCCTCCAGATCCTTCCCATAACACAAGGGAATTCAAGAT
GAGATCTGGGTGGGGACACAGCCAAACCATATCAGAATGA
TACTTGCTACCACAAAAGTATGTGTAAGCACATAGCCCAT
GGACCCTATAAAGCAGTGACAGAACTGAGAATAGCCAACA
ACACTACAACAGGAACAAAATCTCACAAAGCACCATTAAC
CTTGAGCGTCAATAGTCTAAATGCTCCACTTAAAATAGAG
TGGCAAATTGGATAAAAAAAACAAGACTCATCCTTTTGCT
ATCTTCAAGAGACCCATCTCACATGTAATGACACCCACAG
ACTCAATGTAAAGAGACGGCAAAAGATCTACTGCACAAAT
GGAAAACATAAGATAGCAGGGAGTCGCTAGTCTTATATCA
CATAAAATAGGCTTCAAACCAACAAAAGTAGAAAAGGACA
AAGAACAGTATTACATAATGATAAAGCTGTTCAACTCAAC
AAGAACACTTAACTATCCCAAATATATATACAATTAACAT
TGGAGCATTCAGATTTATAATACTATTATTTCTAGACCTG
AGAAATGACTTTGACAGTCATGAAATAATAGTGGGGGACT
TCAATATCCCACTGACAGCAATAGACAGATAATCAATGCA
GAAAAATAACAAAGAAATTCTGGACTTAAATTTGGTACTC
GACCAATCAGACTTAATAGATATCTACAGAATACTCTACT
CAACAACCACATAGTATACATTCTTCTCATCTGCACATGG
AACATACTGTAAGACTGACCATGTGCTTGGTCATACAGCA
AGTCTCAACAAATTCAAAAAAATCAAAATTATAATCAAAA
ATCAAAATGGAATAAAAATAGAAATCAATTCCAAAGGAAC
TCTTAAAACTACCCAAATACATGGAAACTAAACAACTTGC
TCCTGAATGACTTTTAGGTAAACAACAAAATTAAGGCAGA
AATTTAAAAAAATTCTTTGAAACAAATGAAGATAGAGACA
CGACATACTAAAACCTCTGGGATGCATCAAAAGCAGTGTT
AAGCGGAAAGTTTATAGTTCTAAATGCCTATATCAAGAAG
ATAGAAAGATCTGAAATTAACAGCCTAAGATCAGAGCTAA
AGGAACTAGGAAAAAACAAACTAAATCCAAAGCTAGCAGA
AGAAAAGACATAGCAAAAATCAGGGCAGAACTAAATGAAA
CTGAGACCAAAAATACTGATTCTTCCAGTTCATAAGCACG
GAATGCTTTTCTGTTTGTGTTGTCTATGATTTATTTAAGT
AGTATTTAATAGTTCTTCTCATAGAGATCTTTTACCTGCT
TGGTTAGATGTATTCCTAGGTATTTTATTTTTGTGTGTGT
GTGGCTACTGTAAATGAAATTGCATTTCTCTATGGTACTC
TCTATGGTCAAGTACCATAGAGAGGATCAACAAAACAAAA
GGTTCAATCTTTGAAAAGGATAAATAAGATCGATAGACCA
CTAGCTAGATTAACAAAGGAGAGAGAAGCTCCAAATAAGC
ACAACCAGAAGTGACAAAGGCAATATCACAACCAATCCCA
CAGAAATACAAAAGATCCTCAGAGACTATTATGAACATCT
CTATGTGCACAAACTAGAAAATCTAGAAGAAATTGATAAA
TTTCTGGAAACACATAACCTCCCAGGATTGAATCAGGAAG
AAAAAGAAATCCTGAACAAACCAATAGTGAGTAATGGAAT
TGAACCAGTAATAAAAAACCTGTCAACCAACAAAAGCCCT
GGACCAGATGGATTCACAGCCAAATTCTACCAGATGTACA
AAGAAAAGCTGGTACCAATCCTACTGAAACTATTTTTAAA
AATTTGAGGAGGAGGGACTCCTCCTTAACTCATTCTACTA
AATCGGCACCATTATGATACCAAAATCTGGCAAAGACACA
ACAAAAAAAGAAAACTACAGATCAATACCCTGATGAACAT
GGATGCAAAAATCCTCAGCAAAATACTAGGAAACTAAATC
CAGCAGCACATCAAAAAGTTAATTCACTGTGATCAAGTGG
GCTTTATTCCTGGGATGCAAGGATGGTTCAACATGTGCAA
ATCAAAAAATGTAATTCACCATATAAACAGAATAAAAAAC
AAAAACCATGTTATCATCTCAATAGATGCAGAAAAAGTAG
TCAATACAATCCAAAACCTCTTTATAATGAAAACCCTCAA
CAAACTGGGAATTGAAGGAACACACCTCAAAATAATAAAA
GCCATCTATGACAGACACACAGCCAACATCCTACTGAATG
GACAAGAGGTGGAAACACTCCCCCTAAGGACTAGAACAAA
ACAAAGATGTTCACTCTCATCACTCCTATTCAACATAGTA
ATGGAAGTTCTAATCAAAGTAATCAGACAAGAGAAAGAAA
CAAAGGGTATCCAAATAGGAAAGGAAGAAGTCAAACTATC
TCTTTGCTGATGATATTATTCTATATCTAAAAAACCGTAA
AGACCAAAAGTCTCCTAGATTTGATGACTTCAGGAAAGTC
TCAGGATACAAAATCAACATACAAAAATCAGTAACATTTC
TATACACCAATAATGTGCAAACTGAGAGCCAAATCAAGAA
TGCAATTTCATTTACAGTAGCCACACACACAAAAATAAAA
TACCTAGGAATACATCTAACCAAGCAGGTAAAAGACCTCT
ACGAGAAGAACTATTAAATACTACTTAAATAAATCATAGA
CAACATAAACAGAAAAGCATTTCATGCTTATGAACTGGAA
GAATCAGTATCATTAAAATGTGCATCCTTCCCAAGGCAAT
ATACATATTCAACACTATTCCTTTCAAGTTACCAATGTCA
TTTTTTTTTTTCTCACAGAATTAGAAAAAACTGCTCTAAA
ATTCACATGGAACCAAAAAAACAGCCCAAATAGCCAAGGC
AATCCTGCACAAAAAGAATAAATCTGGAGGCAATCACATT
ATCCAACTTCAAAGTACACTACGAGGTTACAGTAACCAAA
ACAGCATGGTACTAGTACAAAAACAGATAAATACACCAAT
GGAACAGAATAGAAACTTTGAAATGAAGCCACACACCTAA
AACTAACTGGTCTTTGACAAAGTCAACAAAAACAAACAAT
AGGGAAAGAATACCCTATTTAATAAATGATATGAGAAAAT
TGGCTAACTATATGCAGAAGAATGAAACTGGACCCCTACC
TCTCACCATATACAAAAAATAACTCAAGATGAATTAAAGA
TTTAAATGTAAGACCTTAAACTATAAAAATCCTAGAAGAA
AATCTAGAAAATACCCTCTTAGATATTGACCTAGGCAAAT
CATTTATGCTAAGCCCTCAAAAGCAAATGCAACAAAAACA
AAAATTGACAATTGGGGTCTAATTAAATGAAAGAGTTTCT
GCACAGCAAAAGAAACTATGAACAGTGTAAACAGACAACC
TACTGGATGGGAGAAAATATTTGCAAACTATGCATCTGAC
AAAGAACTAATATCCAGAATCTATGAGGAACTTAAATCAA
CAAGCAAAAAGCAAATAACTTCATTAAAAAGTGGGCAAAG
GACATGAACAGATGGTTCTCAAAGGAAGACATCCAAGTGA
CCAAGAAACATGAAAAAATGTTCAACATCACTAATCATCG
AAGAAATGCAAACCAAAACCACAAAGAAATACCATCTCAC
ACCAGTCAGTATGGTTATTTTTTTTTAAAAAGTCACAAAA
TAACAGATGGTGAGGTTGGGGAGAAAAGGGAACGCTTACA
CACTGTTGGCGGGAATGCCAATTAGTTTAGCCCCTGAGGA
AAACAGCTTGGAGATTCTCAAAGAACTAAAAATAGAATTA
CCATTCCACCCAGAAATCCCTTTACTGGTTATAAATCCAA
AGGAAAATAAATTGTTCTACCAAAAAAGACACCTGCACTC
ATATGTTTATCACAGCACCATTCACAATAGCAAAGACATG
GAATCAACCCAGGTGTCCATCAACAGTAGATTGGATAAAG
AAACTATGGTACATATACACCATGGAATACTACAGAGCCA
TTAAAAAGAACAAAATCATGGCCTTTGCAGCAACATGAAT
GCAGCTGAAGTCCATTATCCTAAGTGAATTAATGCACAAA
CAGAAAACTATATACCACATGTTCTCACTAATAAGTAGTA
GCTCAACATTGAGTACACATGGACACAAAGATGGGAACAA
TAAATACTTGGGATTCCAAAACTGGGGGTGGGGATACAGA
AGGGTCCAAAACTGGGCAGGGGGTAATGGTGGTGGGTGAA
AGGGTTAAAAAACTATCTACCACTGGGTAGTATGTTCACT
ACTTGGATAGTGGGATCACCAGAAACCAAAACCTCAGCAT
CATGTAACATACCCATGTAACAAACCTGCACACATACCCC
CAAATTCTAAAATTTAATAAAACAAACAACGGCAAAAAGA
GTATGGGCTTGATGACTGCCAGGCTTGAGCTGCAATTCTA
ACTCCAATTAGCTTAATGGATCATGGGCAAATTATTTAAC
CTATCTTGGCCTCAGTACCTAAGTGGGATACATGTAAAGG
CGTTAGCACATACTTGGCAGATGAGACAATAAATTGGGAT
GGTTATTATATTTTATGCTGGCACCAGTGGTATCTGCAGA
GGCTGAGAGACCTCTACAATCAGGGCCTGGGGGAGAGAAA
AAAAGGGGAATGGGCTATGAAATATATAGGAAAAGCTTCA
GAGGGACAAAGAAAGAAAGATGTCTCCGCAGATACCATCT
TTTAGCCAAGGCTTTAAGAATATACAGCAATAGGCCAGCT
GTGATGGCTCATGCCTGTAATCCCAGGACTTTGGGAGGTC
AAAGTGGGTGGATCACATGAGGTCAGGAGTTCAAGACCAG
CCTGGCCGAGATGGTGAAACCCTGTCTCCACTAAAAATGC
AAAATTAGCCCTGCACAGTGGCGCACGCCTGTAATTCCAG
CTACTCAGAAGACTGAGTTGGGAGAATCACTTGAAACCGG
AGGCAGAGGTTGCAGTAAGCCAAGATCACGCCATTGCACT
CCAGCCTGAGCGACAGAGCGAGACTCTGTCTCAGAAAAGA
AGAACAAAAGAATACATAGCAGTAATAAGATGGAGGGATA
TGCCCAGTATTGGTTGGCAGATTTGTATATTTTTGTTGGT
TGGTTGGTTGGTTGGTTGGTCGGTTGACTGACTGACTCAT
TCAATTATTGAACATTTGCTTTGTACCAAGCTCTAAAAAA
GCTGATCAAGACAGAGAAGTGTGGCCAGGTAGGGTGGCTC
ATGTCTGTAATCCCAGCACTTTGGGAGGCCGAGGCAGGTG
GAACACCTGAGGTCAGGAGTTTGAGACCAGCCTGGCCAAC
ATGGAGAAACCCAGTCTCTACTAAAAATACAAAATTAGCC
CTGCACAGTGGCGCACGCCTGTAATTCCAGCTACTCAGAA
GACTGAGTTGGGAGAATCACTTGAAACCGGGAGGCAGAGG
TTGCAGTAAGCCAAGATCACGCCATTGCACTCCAGCCTGG
GCAACAACAGCGAGATTCCATCTCGGGAAAAAAAGTTAAC
TGGAAATACAATGAGAACTACAAAGAGGTGATTGTTGCTA
ATTGAATTAAAAGACAAGGGGCTTCATCTAGACTAGAGAG
ATTAAAGAGAAGCTATATGGAGCAGGGTCCCATTATGAAT
TCAAAATTTCAATATAGAAATCTAAGTTAAGCACAGGCAG
GGTAAGGACCATTAAGTGACATTAGTAAGAAGTAAACTGC
CAACAACAAGGTTTGCAAAGAGATAAACCAAAACAGCGTG
GACCTCTGATATATATTACCAGATACAGTCTGCATGGACA
TTTGGTCTGGGATAGATTCTATATGTGAGCTCATATGCAG
GTATTCAAATCCCCCTTGGAAATAGAGGAGAACTAACATT
TCTTTTTATTAATCTAACATCTTATAAGGTAATTATTGTT
ATCAGAGGAGAGGCAGCCTGGGTTCAAATCCTGACTCTGC
TTACCAAAAGCAAAGGCTACAACAATAAAAACCTCCATAA
CTTACTGCAAAATTTATAAGGACATGCTCAAAACCACAGG
GCACATTTTTAAGAGTAGAAGGAACACTTAAATAGGAAAA
AGGAAGCCCAAACAACATGGTAGATGAGTTAGAAATGTGA
AATTTGACTGAGCCAAAGAAAGAATGAGAAAGTAACTTGC
AAGGAGGAACTTTGAAGCTAGTTAGAAAACATCCTTTGAC
AGCCTTCTAACATTAGCACAAGCGAAACGCACTTTGAAAA
TATGACTGGCTATTCACTAGAAAATGAGTGGGCCACTGGG
CATTTGTAAGAGGTGGGAGGGGAGCTGAGTTGAGGAAGAT
GTTTAGAAATTGGGGAGACCCTGCCAGTAATCTCTGTTTG
GGACTTTACTGAGGACCAGGTGACAGAGATTCCCACTGCT
AGAGTATATTTTGGCTTCTTGATGTTTCAGAGGCAAGACC
TACCTGTTTGCTCCACAGGTCAGTGATCATTTGAGCTGGA
AGAGATACTAAAGAACATCTAGATCATGCTTCCTAAATGT
GCTCTGTAAAACACTAGCTCTGGTGGATTTTAACAGGTAT
TTCATAATAGATAATACTTACAGATATAATTCAAAATTTT
AGGGAACACATGAATGAGAAATCTTGGGTTAAACATCTAA
GACAACAAGAAGCCAATGTGCTCGCTTGAGGATGAACTTC
TGATCTAGGATCCATTAGCACTACCCTTATTATGCCTCAA
TTACATACACCTAAGAAAATATTATTAAGGATGCTACTCT
TCTCCAAAAGACTGCACTAACCTTATATTCTTCTAAACTA
GGCCAGATCTTTTCTAATTTGTGGTAAACACTATATGTAA
CAGTACATCAAGTAACTTGATGAGTATTAAAAGATAAATT
ACAACTTTCCTCCTCCTTCCTCTCTTCCACGCCTGACTCT
ACCATTCCCTCCATTCATTCTGCTATAGGAGGAATCAGAT
CCATTTTGAATCCAACAGAGCCATTCTTCACCAAACCTCA
CTGATGAACCACCTGGATCTCTGGGGCTACTTGAGGGGCC
AGCCTCAAATTTTAGAATTTTCTGTTCAGGAGATTTCTAG
ATGTTAAAATTCAGCCTACTACTTCTTTTAAAAAACTTTT
AGCACCTAATGGGATCTAAGTCCCAGAAAAGCTAAGCAAT
ACATTTGATGATTTTATTGTCATCATCCTTATCATTATCA
ACATCTTCTTTATCATAATGATAGCCATACAAACATTGAG
AATTTGCTATGTCAAAGCATGCTACTGAGGCCTCTATTTC
ATACCTGAATAAAGTAGGGCCTCGAGAGGTTAGGTAACTG
GCCTGAGGTCACTAAATAGGGCCAGGATTTGAACTCAAAT
ACTCTGACTGCAGGATCCACATTTTAAACCACCAATCTAG
TACCTCCACATGATTACTCTACCAGCCAAACCATTATGGC
TCCTATTCTTCTTTGCTCTGCTGCCCCCACTGCTATGAAT
AATGGAAGGGAAGTAACACAGCTGTATACTACCACATGTG
AGGCAATGTGCCTGGTACTTTCTCACTCTTTCCCATCACT
ACCATTTGGGGTAGGCAGTGTAGATCCACGGAAGACGACA
AGGTGTACTTGTTCAATGCCCACCCATCCTGACCCCCTGC
CCCAGCTAGCAAATGGCAGAGCCTGGATGTGAAGATCTAG
CTTTAAAGCCCACATTCATTCCAGAACTTCATTAAACTTC
ACTAAAACTTCCTTAAAAATAGCCAGACATAGCCTGACAG
ACTACAGTTTAAGCTAATTCATACATAATGAAGCATGGAG
CACTTTTATTCCACCTCCAGCATCAAGATGGGGTTCTGCT
AAATGTTTCTTGGGGTACTGGGGAACAGCTGAGGACCCCT
GAAAGACTGCACAGGTCCCTAACATCACTCATTGATCCTC
TTGAGGAAAACGGAAATTGATTTTGATTTACGGTTTGTTG
TTCTGAAAGAATTATGGTCATGTCACTCACATCATCTCTC
CCCCTCCCCCGACTCCTAATTCCAACACCATGATTTTATT
ATCTTTTTGGCTTGACAGACTAATAGATGATTTTAATTTC
ACAGAAGCCCACATATGGAGGGATGACAAGGAAAATATGG
GCTATGCAGAGATCATTTTTAAAACTTAGGCTATGATGAT
TCAGGGCGGAAGTGGATGACATTTTTAAGTACCTAGCTTT
ATGGTCTTTCTTTCCATCTTACCAACCTTCCACAGGAATT
TGTTCAGGGAGAAAATTGAAAAGCTTTCCACTGCCACTTA
TGAGCAGAGCTTTCTCCAAGCATTCAATGCTTTCATCTTC
TCTTCTCCAGAATAAAATGCTCTTTGGTTAAAGTGGGCTA
GAAATGTACATATGGTATTCAAGACAGTTCACTATGGCAA
CCTCAGTTTTAGAAAACAGGCATTAGGAGGGCCCAGCTTT
GAATACATCAGTAACTATAGTCCCAAGCTCCCTCCCAAAC
TCACTAAGTTGGGGCTTTAACCAAACTAAAAAAAAAAAAA
ATTCATCCTGGAACAAATTAATATAAACAAACACTGCACA
AAACAAACTCAATGCACAACAATATTGGCTTTAAAAATAA
AGCCCTACACACAGAATGAGAACCGCCCTCCCAATTACCT
ACGTGCCAATTATCCCATGCACTGACTGCTGTTAATTACG
TAATTACTTGTCTGCAGTACATCATTTAATTGTGGTACAT
TGCTTCTACTGTCCTAATGATCAGAAGGAGAATGTAATTC
CCTAGGACCTGGGGAGTGAAACCTTCTCTCAGATTGAAAG
GAAAGTACAGCCCAAGTGAAACATTGAGTAAAGAAATAAG
GCTGGTTATAAACCAAGGGCAACAAAGTGTGAATTCAGAA
CCTCCAAGACTGGAGGTGGAAGTAGGGGATGGGCAGTGGG
GAGGAGAAAGGGAAAAATATGTATTGAGTGGTTCCTACAG
GTACTGTGTCACTTTTTCTTTTTGTTTGTTTTACTGTATG
TAAACTTCTCAATAAACCTAATTAGGGCAGCCATAAAAAA
GAATGAGCTTGTGTCCTTTGCAGGGACATAGATGAAGCTG
GAAACCATCATCCTCAGCAGACTAACACAGGAACAGAAAA
CCAAACACCAAATGTTCTCATTCATAAGTGGGAGTTGAAC
AATGAGAACACATGGACACAGGGAGGGGAACATCACACAC
TGGGGCCTGTTGGGAGGTGGGGGCCAAGGGGAGGGAGAGC
ATTTGGACAAAAACCTAATGCACGTGGGGCTTAAAACCTA
GATGATGGGTCGTAGGTGCAGCGAACCACCATGGCACATG
TATATACCTAGGTAACAAACCTGCACGTTCCGCACATGTA
TTTTAGAACTTAAAATAAATACATAAAATATAAAAAACCT
AACTAGGAAGGACTTATACTGCCCCTTCTCACAGATAAGG
AAACTGAGGCTCTGAATAGTTAAGTAACTTGCCCAAAGGC
ACATAGCTGGTCAGCAGTCAAATCAGTATTCAAACCTAGT
CCTTAGACTCAAAGCACTGCCCTTTCTAGTGAGTTACTAA
CAGCATGGCTGGGTTAACCCGCTGCCTAACCAAAGCGAAA
CATGTCATGCTTCCCACACCCAGCACACCCAGCTACCTGC
TGTGTCTCTGTCACTACGAGGGGGAAATTTGTCACATCTC
CCAACCTGGGGTATTACTGTGGTTTTACCATACATGTTTC
TGAGTGTACTGGCAGTGGCAAAGGCCACTGGAGAAAGATA
TTTAGGAGACAACCCAAGCCTCCCCTGAAAAGTTAACAGA
GTAGAATGCAGAAGCCAAAGAATACCAATATGGGAACAGC
TGAGAGCCACACTTCACTGAAGCTGCCACAGAATGTGACA
CTGCTGAGCCACAAGAGCACATGCCAGGTTTGGAATCTGC
CACTTATTAACCAGGCAACCTTGGAAAAGGGATTTTCTTC
CTCACAGGGTCCTAGTTTATTCAATTGAGAAATGGGAATG
ATCGGTAATGTCATGAGGCTGTTCCAAAGATGTAGTAAGC
TGACATACACACACTGATACAGTGACGTAGCTTGCACAAT
ATCTGGAGTTGGTAATAACTTACTGTTTATAGTCTGCAAA
GCTCTGATTACAGATACAAGATGAAACCAGGCCTGGAGGA
AAATGCACGTAGACCTGGCACCCTAGAGAGCCAAGGATTT
GATGAGGAAGGCTCTAATTCCCCTTCTTTTCATGAATAGC
CACAAGCCACCTCCCTCAGAAGAAACAATAATGCTATGCT
TTTGTTTTGTGCTTCCCTCTAGACTCCCTGTTAACTGACC
TAAGATCTCAAAATAGCCTGATTTTTCCCTCCAAGAATGG
AACTGGCCAAAACAGTGGGCAATTGCTGACCTCTTCACGG
CAGGAGCTGAAGAGGCAGCAAGACCAGCAATGGATTCCAC
TTCTCAGAGTGACTGATCCCTCCTTTGCTACAAGAGGTGC
AGAGAACCTACGGATAACACCTACCCCACAGAACACTGTG
CAGGCAGGGCAATAACCCTGCGTGAACAAAGGCAGAGGAA
CTGCCTTCTTTTTACTTTTCAAAAGGCACAGGATAATAAA
GTATAGGGTATTTTCTATACCTATGGAACAAAATATAGTG
GATGGAACAAAATAACAATAACACACAAATGAATTGAGCA
CTTGCTATGTAGCTTTGCACTCATGTGAGCTTTGCAAATA
TTACCTTATTTAATGCTTGCAACTACCCTACAAGTTAGAC
ATTTTCATCATCCCTATTTTACAGAAAAGGAAACTTTTTT
AGCTTATCAAGAATTATAGAAGCAATAAGTGGCAGAAGCA
GGACCCAGACCAAAGTCTCACCTGGCTCAGACCTCACAAG
CAAGAAAAACTAAAGGTCAAAATGCTGGATTTGCCTCCAG
GTTCTGCCTCTTTCATCCTTGTCTGTGCCCTCATGTGGCT
TTGGAGGAAATGGAGGAAATCAACAGTTTCTTTCTGAGTT
GGGTTCCAAGAGCAGAGCTGAGAGCTAGGTGATGTTCATA
CCCTTGGATTTAGGGGAAAAGGGATGTGGCTTAGAATACA
GAGGCTAGAGTAGGACAGGAAGCTGTGATCAGGAAGACTT
TAATCAAGGTGTCACTTCTAGCTCCAATTCTTTCATTATC
AACCCAGCTCTGTGACCTTTCTATAAAACGTGAAATGAGG
ATGTTAGGGAAGTAGGGAAGAGACTGAATGGTTACCAAGT
CATCTTGCAGCTCAGAGTCTTTACTGCACATTGGAGAAGA
TCTGCAAGATCAAGCAACTCCCCAGACAGACGTCAAAGGC
ACTCTGTTGTCAAAAATCTTAGCAAATAAAAACACTTAAT
TTTGCCAAGATAGAAACAGCTACAACAATACACTTCACTT
TACCAGGAAAAAAATAGCTACAAGAATAATTCATGCATGT
AATGTTCTTGTCTTCCATGCCCTACGTAACTACAAATTAA
TTCTCAGAAGGACACAACAAGAGACTACAATGGCAATACC
AAAATGACAAGCCTCTTTTTTTTTTTTTTTTCCAAAAAAG
AATGGCTACCTCTTTACACAAAGGCTTTCACTAAAATTCC
TCTGGATCCATACCAGACTCATACATAGTCACTCAGAGCT
GGAAGGAAATTTGAAGGTCAGTTAGTCTGACTCTCCAACA
GTTGCCTAAATCCCTTCCACAATGTTTCTGAGTATGGGTA
CCTAGGAGATGCCTAAGTACCCTCATAATAATGAACTTGA
TACACTCAAAGCAGCCTATTTCATTTTTTTGGGAGTTCTG
ATTTTTTTTCAAAAGACTTTTATAGTGTGCCAAAATCTGT
CTATAATTTTGGTTCTTCCTCTGTACCCTGTGGCTACAAA
AACTCCTCCACAACAGCCCTTCAAAAATGTAGCCTCTGAG
TCTTCTCTTCTGCAGAGCTATCACTCTGTACTTACAGAAA
AAATCTGACCACTGAGGTGTCACTGTTTTTGTTGTCATTC
TTGTGTTTTTTTTAAAGACAGATTTACTTGAGCCACAATT
ATTCCAAGAAGATTACTCCTCCAAATAACCCAAATTGCAT
ATTTTTTCAACCTATATTATCAGCAACACTGAAAGCTGAT
TATAATCAACTTGCTTTCACAGAAAGAAGGAATACATCAA
AAAATAGACTATAAGAGAATCCACTTGGCTAAATGTATCA
CCAGCAAGCATCCTATGTTCCCAACCAACAGATCAACCAG
GAAGAACATTGGATGCACATTTCTCCACCACCGCCCACCC
TCCACTAGAATTTAAATGGCCGGGTTTCAAACCACAGAAC
TATAAAAACCATCTCGCCACAATCTTGCATTTTATAATGT
GGAAGTAGAGGCCCAGAGATCCCATCTGTTTCTCCTTGCC
ATCCTCAAACTTTTATTAATTCTAGGCACCCCACACTTGG
TTATGCACTGAGGATACTAAGGCACCAAGCCCTTGCCTTC
ACAGGTCTCTGTGCAGGGACCCACAAGATAGTCCAAGGGA
TTTAAAACAGGTTGAGGAATATTGCTGGGGTAGCCCAGTG
ACAGGCACTGGAACCTTGTACAAAGGACTTAGACGACAAA
GGGTTGTTTCCTTTCTCCAGACTTTGTGCAAATTTCCCCT
CCCAGTAGATCATCGGTCCCTTCTGTTTGGCAAACTCGTT
CTTTGGACTCAGCTCAGGTATCACCCCTGACAGTTAATCC
TTGACTCCCTTTAGCTGTCCGCCTCCTTTATGCTCCCATA
ATACCTTGTTCAAATCACAATCACTGTACTTACCATCTTC
TACACAATTATCTTTCTTGTGTTAACTTTTCTGTTAGACT
TTAGGTTCCTGGAGATAGGGAACTGAGTATCATTGGGTTT
TATAAGTCTAGTCTAATTCAGTTGGTACAATACTGGGTTT
GATGAATAAAAAAGTAAACATTTCAGCAGTTTTTAGGGCT
AACAGGGGTTTGTCACATACAGAAAAGAATTCCAGGTTGG
GAAAGCAGCAGGCAGAGACACAGCACTTTGAAGGGGTGTC
ATGTGCTTGGAGGACTGTGTGGAATTCTCATGGTGGCAAT
TCAGGGTGGGAAGGGTGGGCATATAGAGAAGTGGTTGAGG
TTAGGGCTCAGGGGTTAAGTTTGGGCCAGATGTGGACAAC
CACATACACCATGCTGAAAGGTACAGATATTATCCTTTCG
TCAGGTGGGAGAGTGACAGATCAGATTTTTAAGGTTAGTC
AAGCAGCCATAACAAAGAAGCACTCCACTGAGGGCAGCCA
TGAGGCAGGAAGGTGAATTTGGAGCCCATTGCATGATCCA
GCTAGGGCATGAGGAAGGTTTTTAATGAAGAGCTTTGTGT
CCTGAGAATTCTGTGGGGGCCTTGAGGATGAAAGCAAAGT
ACTGACTTAGATTTGAGAGCTTAGATAGAACCAACAGGAT
CTGATGAGTAACACGAGGCTTCAGAGAGGGAAAAGCAGCA
TCAACGTTGATGCCAGGGTTTTCCAGGACAAATCAGACAA
TGTAAATAGGAACCACGAGACAAGAAGCAAGTTGGGGGAA
AGATTATGAAGTCATTTTAGGAAAGATTCCTATGACAACC
TTTCCATATGATTTCTCCAGGTGCAGAGCTATCTTATTAT
TGTTTAAACCAAAAGAGTTGGAGAGATGAAGTGCAAGAAA
ATCCGTCGTAAAAACCCCAAAAGTATGAGACCAATACTTT
AATCCTCACAGAGACAGATGGAGCAGTTCTGATGATTTGA
GAGTGGAAGAAACAACTTCAGGTAAAAAATCTTCTGGTTC
TTAAACCACCAATCATTTCTCAACCAGTTTAGTTGGTAGT
TGCATGCAAAATATTCTCTAGACAAACAAATTCCATGTCT
CTCTTATTCTCTGGACCCAACTAAGTCATTTTCATATCTG
TTAAAAAATTATCATTACTAGCTGACAGGCTAATGGCTTC
ACACTACTCAGCAAATCCCAGTCAACACAGAGAATTCAGT
TTGTAGTAATTAAGTAGCCCCACAGAGCCATTTTGCTGAC
TAGCAACCTCATGCTTTACTCATCTTTTCAAAATGCTAGG
AGGTCTAGATATTGATGAGGGGGAAAAAAAAAAAAAAAGC
CACATCCCTGCCCCCAGCACACACATGAATAAATCCCTTC
TGCACCAAAATGGATCCATCTCCTAATCTAGCAACATCCC
CTCTCTCCTCCATTTTATAGCAAAGCAGAGCAAACAACAA
ACAGAACCTCTTTAGAACCAATTACTCTACTTAAATAAAC
AGCAAAGGGACTTTTCTAGTCACAGTGATTATCCAAAGTG
CACAGGGACTGTTCTTTGTAGAAAACAACTGAAACTTTTA
GCTCACCCTCTTCCTCAGGTTGTATGTCAGAATCAGGTTC
CGGGAGAAGGAATGGGAGAAGGCCGTGTAGAATTCCAGCA
CTTTCTGCAGGGCATCCCGTTTGATCACATGCAGATCACA
GTAGGTCAAGGCCCTCACATTGGCACAGGACTGGGCAAGG
GTGGCTTCCTTCCAGAACACATCTCCAAACACGTCTCCTT
TTCCTAAGGAGAGAAGGTGGTCATGAGGAACATGTTTGCC
AGGAGAGGTCTGCCCATCCAGCTGGCTTCCCTCTATTCCC
CAGAATTGCTGTCCATTCAGCATTCTGCAGATTGGGCTCA
GAAAAGGCAAACACTATTTTAACATGAACCTTAACAACGT
GCAGTTTAAGAAATGTTTAAGTAGCAGTTAACACATGCCA
AAGTTTAATCACTTTGAAATCATTTATGTCACCTCCTCAA
AGGGTTATCTTGATCATCCTATCCAAAACAGGACACACAT
GCCCATTATTCTGTATCACACCCCTTTTCTCCCCCATAAC
ACTAATCATAATCTTTCATTATATTACTTGTTCACTGGTT
TATTGCATGTCTTTCAACTTGATAGCTCATGTGTCTTATT
CATCCACATAACACAGTGCCTGCACAAGGTAGGAGCTCAA
CCAATATTTATAAGCAGAAGGAAAGAACGGAGGTAGACTG
CGGTGGGTCTATACTAGTGTGACTGAGAGGTGAATATTTA
ATGGAGCATGTGGACTCTTCATCAGAAATCTAATGAGCAA
GAGAGGTCTCTCTCTGGGATGATCCACATGGAAGAAGTCA
GACAGAGTTCTTTCCTTACCACAGTGTGTCCACCACCCTA
AGGTTTATGTTTGTATAGTGCCTCTTTCTCAACCTCTCTC
CCATACCTCCTTCCAGAACATGTTTCTTACCCTTGCTAAA
TGTCCTCCTGGTGGTATAAAAATATGGGCCCTATATAAAT
GGCATCTCCGGGATCCTCTCTATCCCTAGCATTCCACAAG
AATACATTTAATAAGTCAACAGAATAATGCTATGGACTGA
ATGTGTGTGCCCTTCCCCCTTAATTCATATGTTAAAATCC
AAACCTCAGTGCAATGATATCAGGAAGTGAAGCCTTTGGG
AGGTAATTAAGTCATGGGGGTGGAGCGTCTCATAAATGGG
ATTAATGTCCTTATAAAAGGGACTCCTAAGAGCGCTCCTG
TGCTCTTTCTATCATGTGAGGATACAATGAGAAGTAGGCA
GTCTGCAAACCAGAAGGGGGCCCTCACCAGAACCTGACAA
TACCAGCCCCTGGTCTCAGACTTCCAGCTTCCAGAACTGA
AAGAAATAAATTTCTGTCGTTTATAAGTTACCCAGTCTAC
GGTATTTTGTTATAGAAGCCCAAATTAAGACAAGTACTAA
TCCCATATAGCCATATTCTGGGTCAAAACTTTATCAGTCA
TCTTTAACCATCTGCTTTTCACACCTAGGGATATTCTTTC
TACCTTTGCCAGCAAGCAACATTTTAACATATGTCAAATG
CAAAGCCTAATTCATTTCTGGCATAGCCTCTGGTTATAAA
TAGTTTAAAATGTTGTTTATCTTGCCTCTAAATTTTCAGC
ACGATAAACACAAATTTGAATCCCCAGGGAGCCAACAAGG
AGTACGCAGGAGAAGGGAAAAATGCTACCAAGGGTGAAAA
GTAATGTATTCAAGGGAGTTGTCAGCCTGTGCATCCAGAT
CGGCCAAGCTCCACAGCTGAAATCAAAGGACCTGTAGCTC
AGTGTGTTTAACAGGCCAGCTGTTTTCCTGATTAAAGCTA
AGGAGGTAATTATACTTCCAAGTACATGGATAGAACTTGA
CTTTACCTCAAACATCAAAAAGTGTCCATTCTAAGTATGT
AAGATATCTGTGGGCACAGCCTTCCCTAAGCACCTCCAAA
ATGTGAGCTGAAAAACATTTATACCAGACATACTACTTCA
CAGTTCTTTATGTGTTTGTGGTTCTAAGTTACGAAGATGG
TTTTACTGAGTCAATGTGAATAGGATACATACTGGGGTAG
TTTCTAGGCAAATATGTCTTTAAAACTGCGCTACTTAGAT
TCTCTAACTAAGTTCTTTTTTCAAACATCTGTAACATAGG
TGGCTCATTTAGGGCTGGGGTCAGTAAAGGAGAATGTTTC
TCTCTGTAGGATGCTAACTGGCTTCCATGGAAATAGGCTC
ATTTATTGTGTACGCCCCAGTACTCAGTTCTAACCAACAA
GGCTGGCCAATTCATTTGTAAATATTATATGTATTAAGCA
TTATATAACCTCCCTACACTGCCCACAATGGCTTATGCAC
CCTTCATATTTGTGTCATCTTGTTCCTCAAGAGAATGTCC
TTCCTCCAGAACATTATGGTAGGTAGTTAAAAATAGGCCC
TACCCATTCTTTTCCCCGCAGTACACACATGCTGCAACTC
CCATCAAGAGGTGAAGTCTAATTCCCTCCCCTTGAATCTG
GGCTGGCCTTAGTCACTCACTGGCCTCAACCAATAGAATG
TGGAAGAAGCGATGTTCTGGGATTTTGAGTCAAGGTCATA
AGAAGCCTTGCAGCCTCCACCTGGATCTCTGAGAACACTC
ATTCTTGGGACTGTCCCTCTTGGAACCCAATCAACAAGTG
AGAAGCACAAGCCACACAAGGGGTCATATGTATATGCTGG
GGCCCACAGCCCAGCTGAGCTCTCAGCTGACAGTCTCAAC
TGCCAGTCATGTCAAGAAGCCATCTTAGTTGTCCTGCCCA
GTCCAGCCTTCAGATGACTACAGCCCCAGTCAATGCCTGA
CTGCACCCACATGTGGGAAGTACAAGTGACAACCAACCAG
CTGAGCTAAACAACCCACAGAATGGAAGAGACAATAATAA
GTTTCTTAAGCCACTAAATGTAGGAGTGGTTTGCTACATA
GCAATAGAGAGCCAGAATACACAGAATCATGGAGCTTGAG
ACCAGCCTGGGCAACAAAGCAAGACATCGCCTTTGCAAAA
AATGAAAAACAGCTGGGCATGTTGGCATGCACCTGTAGTT
CCAACTACTCACGAAGCTGAGATGGGAGGATTGCTTGAAC
TCAGGAGTCCAGAATTTTGAGACTGCAGTGAGCTATAATC
GGGCACTCCAGCCTGGGCTACAGAGCAAGACCCTGTCTCA
AAAAAAATTACCTGCTAGGTTATGTAATATTCCAGCAGAA
CATCACAAATCATCCCAACTCTGAGCTGGCATCCCCCTCT
TCCTTCCCTGAAAGAACTATAGAAGACAGAGCAAGGGGTG
GCTCTAAGAGGGGCAGATTTTCCTCTGGAAGCATTTGAAT
ATCTGTGAGAAAATGTAGAATGTATAAAACCTGCAGTCTC
CTATTGGGATGAAATGTGTTATAAGCCAGCACTATTGAGA
GTAGAAGCTAGCTGATAATCTTGCCTGATTTGTATTAAGA
TTACTTCATCTAAACAAGACCCAGTACATGAGTGTTACAC
TTCTCAGATGAATTTGGGAGTCATTTTTCTAATTACAAAA
GAAACTATTAGGTAAAATAGTAGCACTGCATGTGCATGTA
ATTATAAATATATCTATAAAAATTCAGTTTATAAGCAACT
CTTCAGGGGCATACCTATTGCATAAAACAAGGGGCAACCA
TATTGTGGTTGGAATACACCATGAAATAAATGCATCTGTA
GAAATGACAATATTCCCATTATGAAACATTTTCCAATCAC
AGGTTTTGACAGAAAAAATAAATGGAGGGTAGTTCCTACT
ACAAAAAGTATTTCACGGTAAGATAATCATGATTAATCTG
TAGGGTCTAAGAGTCTCAGTATTGTCATAACTTGAGTTGA
TTTTCAACCCAAATTGAAAATCATATAACTTTACTTCCTG
TCAAGGCAGTAGTTTTGGTATAAATTATCTGTTAGTGAGA
TTTAAGAATGTAATATCAGAGGAACTGTCAGATCCAAAAC
AAACTCAGGACTATTCTGGCAAATGCAAAATGTTTTTATG
ACACACATAACTTGGGAGAACTGTCAAGGGGAAGGAGACA
GAACATTTGGCAAGCTGCTCATAAGTCACACACAATGCTG
GAAATAATGAGTTCCCAGGTCAGGTTTGCAAATCAGAAGC
CCGGACAAGCACTACACCCACATTTGTTTCTCATTTGCCA
GTGTATGAAATGATCATTCACTCAAGAACAAAAGGTACCC
CAATGCACTCAGCAATCAAGCTACTGGAGGCAATCAGCCT
ATTGATTTATTTATTACACTGAGGCTCTGGGTGCAGAATG
TTAAAACCTAATGTTCCAAGTCTCTAAAATACTAACATTC
TAAGAGGACATTCTGAGCTGGGGGGAAAAAAAAGAGGGAA
GTAAGGAAAGGCAGGCTAATTAAAACTCCAGGCAAACATC
TCAGTAATAATTAATCCTCCTCCTCCTCCCCTCAATTATA
TGCAGCTGTCTTTACTGAACCTCCAATTCTGCAGTGGACT
CTAAACAGCCCTATGGGGTACCAACATAGGACTGAAGAAC
ATCCACAAAACATAGCTGGGAAGTGGGACACAGGGCTGAG
GTGGCACAGGGCCAGGGAGGGGCACAGCACAGAAGAAAAC
CAAGTCCCTGCAGGCAATTTGGTTTAATGAAGGGCAAAGG
CTAGAACAGCCAGCCACTTGAGGAAGCTGAAGGCGGGTGA
GTGGGGTGAAATGGGATTACCAGGGTGAATTCAAGAGATG
CTGGAACTCTGGGACCCTGGAAGGATCAATAGTCTTCCTG
AGGTTAAAGAGTTACAGGGAAACAATTCTGATCTGAACTT
TACAACTAAGTCTTGGAACCCTCGAGAGAAGGCGCTGTTT
ATTCAAAGACAGGCTCTGAGTGAGCTTGGCAGACCTGGGA
GATCAGAAAAAAATGAAATTTCTGGCTGCTTGTCTTCACT
ATTCCCTATTATATGCTCTTTTAAGGACAATCTCACAGTG
TTATAATGTACTCCACAAAATATAATTCTAATATTAAACT
CACTATCTGCTATTGAGATCATTATTTCTAGACCCAAACC
AATTTAAACAAATTCATTCAGTCATTCATGCAACTTTTGC
CAGGCACTGTTCTAGGGGCTGAGGTGTAACAGCAGAACAG
CAGATACAGTGAGGGAAGGAGATGCAGGTGACTGTAATGT
GTTAGGGCCTATAACAAGGGAGAGTCCAGGAGGGGTATCC
AGCTCAAGTTCAAGGTTATAAGGGAAGTCTTCCAAGATTT
GATGTCTGAGCCTCAACCTGAAGGATGAGTTCAAGTTAAG
CAGCATAAAGCTGAAGCATGGAGATGATTCCAGGCAGAGG
GATCAGCATGAGCAATGCCTTAAGGCACAAAGATCTGCCT
CTTTAGCAAAACTGAAAAGCTATGGCCAGGCATGGTGGCT
CACGCCTGTAATCCCAGCACTTTGGGAGGCTGAGGCGGGT
GGATCATGAGGTCAGGAGATCAAGACCATCCTAGCTAACA
TGGTGAAACCCCATCTTTACTAAAAATGCAAAAAAAAAAA
AAAAAAAAAAAAAAAATTAGCCAAGTGTGGTGGTGGGTGC
CTGCAGTCCCAGCTACTCGGGAGGCTGAGGCAGGAGAATG
GCACGAACCCGGGAGGTGGAGGTTGCAGTGAGCTGAGATT
GTGCCTCTGCACTCCAGTCTGGGTGACAGAGTGAGACTCT
GTCTCAAAACAAAACAAACAAAACAAAAAAAAACTGAAAA
GCCATTTGGAAGCCTCTGAACCACCCTGTATTTTGAATTA
TCTTTTCCTTCATTCGCCTGTAGAAATGAGAGTTATATTT
TGTAATCCTTGGAGGAAAGTGCCTGGTTTCCTCATTTGGC
AGCAAACTCACCTCAGCACCTTCCACACTGTACACTGACA
GTGAGAAACACTGACTTGTTGAGTGAGTAGCTCTTTAGGT
TTAGATCCACTACTCTGTTGGGGGCTTCTCTGGGAGGCTG
AGAGAGGTGCCAGAAACACGGAGTACAGTAAGGTTTGCCC
CCCTCCCCCTACCCCATTGCCTTTACTCCTCTTCCCTAGG
GTATCAGGAAGTCCTTTGTCCTTATGCCATTTCAGGACAA
GAGGGGTTTTTTCACTCACTTCATCAGGATGATGAAATGC
AGCTGCAGAGACCTGACATAGCTGAGAGAGGCTCTGAGGA
AGGGGCATCCTCTCTACTGGCCCAAGAGAAAAACTGCTTA
AAAGACAGATAAAGGGAGCTGGGTTAATCTTTCCAGGCAA
GCCCTAAGCAGAATGTGTGCATGCATACTGAACTAGATAG
CTCAGGAAGACAATGACAAGGGCTCAGTTCTCAGACCACC
TGGATTATACCACATACCAGGCCCTCTCTTCAGTTAGTGA
AGCCATGACTAACACAAAAAGAGAATATGCCCAAATCTCC
TCCTCTCCAGTACTGCCCTCAACACATTTTCCAATAACTT
ATCATCTATTCTTTCAATATGAGTTTTGGGGCAGACAAGC
TGGCTGCAAGCCCAGGTTCAACCCATCGAGGGCTCGTGCT
GGCCCTGCTGGACTTCTCCTCCTACTCCCTGCCCTCCAGT
CACATTGGGAGTCTTGGAGTCCCTCTAAGTTTGGCTCCTG
TCTCACATCAGGGCTTTCCCAGCACTGTCCCAGACACTTC
ACTCTACTCCTTGGCCTGGATGATGCCTGCTCATCCTTCA
AAATATGCCTAAACCTCCTCTCTGATCCCTTGAGCAGAGT
AGCTCCCTATTATGTATGTCCTCTTCACTCTATGTTTCCC
CCTGGAAACACCCATCGTACTTGGAACCGCTGCATACCCA
GCACTGTCTCTGGTACATGGCAGGCACTCAATGGTTGTTG
AATGTGTACGTAAATGAATAGCACTGGGCATCTTATTGAA
TCTCTCTCAATCTCAGTTTACTCAACTATAAAATGTGGCT
AATCTTACCAACCTGCTATGGTCTGAATATTTGTGTCCCC
GCCCCCTCAAATTTATATGCTAAAACCCTAACTCCCAATA
CAGTGGTATTTGGAGGTGAGATCTGTAGGTGGTATCTGGG
TCATGAAGATGGAACCTTTATGATTAAGATGACTGCCCTG
GTCAGGCGCAGTGACTCACATCTGTAATCCCAGCACTTTG
CGAGGCCGAGGTGGGCAGATCACTTGAGGTCAGGAGTTTG
ACACCAGGCTGGCCAACTTGGTGAAACACCATCACTACCA
AAAATGCAAAAACTAGCTAGGTATGGCGGCGAGCACTTGT
AATCCCAGCTACTCAGTAGGCTGAGGCAGGAGAATTGCTT
GGACCCAAGAGGTGGAGATTGCAGTGAGTCGAGATTGTGC
CATTGCATTCCAGCCTGGGCAACAACAGTGAACTCCATCT
CAAAAAAAAAAAAAGAGGGGGGCATGCCCAAGATGGCTGA
ATAGGAACAGCTCCAGCCTCCAGCTCCCAGTGTGAGTGAC
ACAGAAGACGGGTGATTTCTGCATTTTCAACTGAGGTACA
GGGTTCATCTCACTGGGGCATGTCAGACAGTTGGGGCTGG
TCTGCGGGTGCAGCCCGACCAGAGAGCTGAAGCAGGGTGA
AGCATCGCCTCACCTGGGAAGCGCAAGGGGGAAGGGAATT
CCTTTTCCTAGCCAAAGGAAATTGAGACACACAACACCTG
GAAAACCAGGTAACTCTCACCATAATACTGCACTTTACCA
AGGGTCTTAGCAAACGGCACACCAGGAAATTAGATCCCAC
ACCTGGCCCAGAGGGTCCCATGCCCACAGAGCCTCCCTCA
TTGCTAGCACAGCAGTCTGAGATCTAACTGCAAGGTGGCA
GCGAGGGTGGGGGAGGGGTGCCCGCCACTGCTGAGGCTTC
AGTAGGTAAACAAAGCCACCAGGAAGCTCGAATTGGATGG
AGCCCACTGCAGCTCAATGAGGCCGGCTGGCCTCTGTATA
ATCCTCTGGGGACAGGGCACAGCTAAACAAAAAGCAGCAG
AAACCTAGGCAGAGGTAAATGCCTCTGTCTGACAACTTTG
AAGAGAGCAGTGGATCTCCCAGCATGGAGGTTGAGATCTG
AGAACGGACAGACTGCCTGCTCAAGTGGGTCCTGAGTAGC
CTAACTGGGAGACATCCCCCACTAGGTGCAGACCGACACC
TCACACCTCACATGGCAGGGTACACCCCTGAGATGAAACT
TCCAGAGCAAGAATCGGACAGCAACACTTGCTGTTCAGCA
ATATTCTATCTTCTGCAGCCTCCACTGCTGATACCCAATG
CAAACAGGGTCTGGAGTGGACCTCAAGCAAACTCCAACAG
ACCTACAGCTGAGAGTCTCTTTTGACAGATCAACGAGACA
GACAGTTAACAAGGATATCCAGGAATTGAACTCAACTCTG
CACCAAGCAGACCTAATAGACATCTACAGAACTCTCCACC
CCAAATCAACAGAATATATATTCTTCTCAGCACCACATCA
CATTTATTCCAAAATTGACCACATAATTGGAAGTAAAGCA
CTCCTCAGCAAATGTAAAAGAACAGAAATTATAACAAACT
GTCTCTCAGACCACAGTGCAATCAAACTAGAACTCAGGAC
TAAGATACTCAATCACAACCACTCAACTACATGGAAACTG
AACAACCTGCTCCTGAATGACTACGGGGTACATAACGAAA
TGAAGGCAGAAATAAAGATGGTCTTTGAAACCAATGAGAA
CAACGATACAACATACCAGAATATCTGGGACACATTTAAA
GCAGTGTGTAGAGGGAAATTTATAGCACTAAATGCCCACA
AGAGAAAGCTGGAAAGATCTAAAATTGACACCCTAACATC
ACAATTAAAAGAACTAGAGAAGCAAGAGCAAACACATTCA
AAAGCTAGCAGAAGGCAAGAAATAACTAATATCAGAGCAG
AACTGAAGGACATAGACACACAAAAATACCCTCCAAAACA
TCAATGAATTCAGGAGCTGGTTTTTTGAAAAGATCAACAA
AATTGATAGACTGCTAGCAAGACTAATAAAGAAGAAAAGA
GAAGAATCAAATAGATGCAATAAAAAATGATAAAGGGGAT
ATCACCATCGACCCCACAGAAATACAAACTACCATCAGAG
AATACTATAAACACCTCTACACAAATCAACTAGAAAACCT
AGAAGAAATGGATAATTTCCTGGACACTTACACTCTCCCA
AGACTAAACCAGGAAGAAGTTGAATCCCTGAATAGACCAA
TAGCAGGCTCTGAAATTGAGGCAATAGTTAATAGCCTACC
AACCAAAAAAAGTCCAGGACCAGACGGATTCACAGCCAAA
CTCTACCAGAGGTACAAGGAGGAGCTGGTACCATTCCTTC
TGAAACTATTCCAATCAATAGAAAAAGAGGGAATCCTCCC
TAACTCATTTTAAGAGGCCAACATCATCCTGATACCAAAG
CCTGACAGAGATACAACAAAAAAAGAGAATTTTAGATCAA
TATCCCTGATGAACATCGATGCAAAAATCCTCAATAAAAT
ACTGACAAACCGGATCCAGCAGCACATCAAAAAGCTTATC
CACCATGATCAAGTGGCCTTCATACCTGGGATGCAAGGCT
GGTTCAACATTCGCAAATCAATAAACGTAATCCAGCATAT
AAACAGAACCAAAGACAAGAACCACATGATTATCTCAATA
GATGCAGAAAAGGCTTTTGACAAAATTCAACAGCCCTTCA
TGCTAAAAGCAGCTCAATAAATTGGGTATTGATGGAGCGT
GCCTCAAAATAATAAGAGCTATTTATGACAAACCCACAGC
TAATATCATACTGAATGGGCAAAAACTGGAAAAATTCCCT
TTGAAAACTGGCACAAGACAGGGATGCCCTCTCTCACCGC
TCCTATTCAACATAGTGTTGGAAGTTCTGGCTAGGGCAAT
CAGGCAAGAGAAAGAAATCAAGGGTATTCAGTTAGGAAAA
GAAGAAGTCAAATTGTCCCTGTTTGCAGATGACATGATTG
TATATTTAGAAAACCCCATTGTCTCAGCCCAAAATCTCCT
TAAGCTGATAAGCAACTTCAGCAAAGTCTCAGGATACAAA
ATTAATGTGCAAAAATCACAAGCATTCTTATACACCAGTA
ACAGACAAGCAGAGAGCCAAATCAGGAATGAACTTCCATT
CACAATTGCTTCAAAGAGAATAAAATACCTAGGAATCCAG
CTTACAAGGGATGTAAAGGACCTCTTCAAGGAGAACTACA
AACCACTGCTCAGTGAAATCAAAGAGGACACAAACAAATG
GAAGAACATACCATGCTCATGGATAGGAAGAATCAATATC
GTGAAAATGGCCATACTCCCCAAGGTTATTTATAGATTCA
ATGCCATCCCCATCAAGCTACCAATGAGTTTCTTCACAGA
ATTGGAAAACGGCTTTAAAGTTCATATGGAACCAAAAAAG
AGCCCGCATTGCCAAGACAATCCTAAGTCAAAAGGACCAA
GCTGGAGGCGTCACGCTACCTGACTTCAAACTATACTACA
AGGCTACAGTAACCAAAGCAGCATGGTACTGGTACCAAAA
CAGAGATATAGACCAATGGAACAGAACAGAGTCCTCAGAA
ATAATACCACACATCTACAGCCATCTGATCTTTGACAAAC
CTGAGAGAAACAAGAAATGGGGAAAGGATTCCCTATTTAA
TAAATGGTGCTGGGAAAATTGGCTAGCCATAAGTAGAAAG
CTGAAACTGGATCCTTTCCTTACCCCTTATACGAAGATTA
ATTCAAGATGGATTAGAGACTTAAATGTTAGACCTAATAC
CATAAAAACCCTAGAAGAAAATCTAGGTAGTACCATTCAG
GACATAGGCATGGGCAAGGACTTCATGTCTAAAACACCAA
AAGCAACGGCAGCAAAAGCAAAAATTGACAAATGGGATCT
AATTAAACTAAAAAGCTTTTGCACAGCAAAAGAAACTACC
ATCAGAGTGAACAGGCAACCTACAGAATGGGAGAACATTT
TTGCAACCTACTCATCTGACAAAGGGCTAATATCCAGAAC
CTATAAAGAACTCAATCAAATTTACAAGAAAAAAACAAAC
AACCCCATCAAAAAGTGGGGAAAGTATATGAACAGACATT
TCTCAAAAGAAGATATTCATACAGCCAAAAGACACATGAA
AAATGCTCATCGCCACTCGCCATCAGAGAAATGCAAATCA
AAACCACAATGAGATACCATCTCACACCAGTTAGAATGGC
AATCATTAAGAAGTCAGGAAACAACAGGTGTTGGAGAGGA
TGTGGAGAAATAGGAACACTTTTACACTGTTGGTGGGATT
GTAAACTAGTTCAACCATTATGGAAAACAGTATGGCAATT
CCTCAAGGATCTAGAACTAGATGTACCATATGACCCAGCC
ATCCCACTACTGGGTATATACCCAAAGGATTACAAATTAT
TCTACTACAAAGACACATGTACACGTATGTTTATTGCAGC
ACTATTCACAATAGCAAAGACTTGGAATCAACCCAAATGT
CCATCTGTGACAGACTGGATTAAGAAAATGTGGCACATAT
ACACCATGGGATACTATGCAGCCATAAAAAAGGATGAGTT
TGCGTCCTTTGTAGGGACATGGATGCAGCTGGAAACCATC
ATCCTTAGCAAACTATCACAAGAACAGAAAACCAAACACC
GCATGTTCTCACTCATAGGTGGGAACTGAACAATGGAGTT
GGCCTTTATATGGTGAGGCGAGATAATTTAGATATACATG
AAATAAATAGACAATTTTTCCAAAACGCAGGAAAAAAGTT
GGGTGGTTGGGAATGAAGACAGCTGGTTGAGCTGGGTTCA
CTTTCCTTTATCAACTAAACTTCTTGGTAGTCTTATTTAC
ATTATCTCTGCTCTCTCACTCTTTTTTTTTTTTTTTTGAC
ATGGAGTCTAAATCTGTTACCCAGGCTGGAGTGCAGTGGT
GTGATCTCAGCTCACTGCAACCTCCACCTCCTGGGTTCAA
GCAATTCTCCTGCCTCAGCCTCCCTAGTAGCTGGGATTAC
AGGCACCTGCCACCACACCCAGGTAATTTTTGTATATTTA
GTAGAGACGGGGTGTTTCACTGTGTTGACCAGGCTGGTCT
CGAACTCCTGACCTCGTGATCTGCCTGCCTCAGCTTGCAT
TCCTAATCTTTTTTTTTTTTTTTTTTTTTTTTTTTTTTTG
AGACAGAGTCTCGATCTGTCGCCCAGGTTGGAGTGCAGTG
GCCGAATCTGAGCTCACTGCAAGCTCCACCTCCCAGGTTT
ACGCCATTCTCCTGCCTCAGCCTCCCTAGTAGCTGGGATT
ACAGGCACCTGCCACCACACCCAGGTAATTTTTGTATTTT
TAGTAGAGACGGGGTTTCACCGTGTTAGCCAGGATGGTCT
CGATTTCCTGACCTTGTGATCCACCCATCTCTGCCTCCCA
AGCATTCCTAATCTTAAGGAGAACTACTTTGTCCCCATTC
CTGATATGTCTCTCCATGGTTAGGTGGCTCCAGCTGCATC
ATATTCTGAACCTTCCCCTGACTGATAGGTTTGCAGGGAG
AACAAACTCATACATAGACCAGCCCTTTGCTCTCTCCTCG
GGAATGAACTGCCTGTAAGGATGTTCTCTCTGTCCTCCTC
TGCCATACGATTTACAGAGCAGACCCACATAGGAAGAGGC
TTGTGCTGGTCATCATCACGAGGTGGGTCTAATTCTGGGT
CTCAATATTAGGAAGTCTTCTTAGATGCAAATTTAAAGCA
CATTCTCTAATATTAGGTCTATCTGGAAAATAAAAGGTGA
TGCCTTGACCTATGCCAATCATACTTATTTTCTCTCTTGG
TTCAGAACTCTTGGGGGAATCTATGCAATTTATTAAGCAC
CCCTGAACCCAATACCCATCCATCTTCATTTCTCAGGCTA
CTTGAATCTTGCTCTTCATCCCCACACTCCTCTAATGCTA
CTCTCACCATAGTCAATAACTCCTTTGCTGATAAATCTAA
AAGACACTTTGCAGTTCTCAATGAATCATACCTCTTTGAT
TCTAGCATACACTTACGGTGTAGAGCATTTTTATCTCTGA
AATCGGAATGCACCAGTTTACCTGGCAGCATTTATGGCCC
ATTGATTCTTAATGGGCCATAAAATATTAGTGTTTCTTAC
AATCCATGACATTGTCTATTTCGTGAACTATAGTTCTGTA
ACACTTGAAAATGACCATTTGTCACACTCCCCCACGACCC
CTCCCCTGCCACACACCTCAATCGACTTCTGTTATATCCC
TCTCTCCCGGTCTCTCCTCCTTTTCTGGAAATCCATCTCA
GGCTCCTATAAGTTGGTATTCCTTGGGGCTGTGTTCTAGA
CTTTGCTGCTTCTTTCCCTCCCTTGTCTCCTTGGGTGTTC
TCAGCCTCTCCCCTGGCTTCAATTGCCACCTAGACCATGA
TCTTCCCTAGATTTTCACCTCAAGCCCTGATCTTTCTTCT
GAGTCCAGAATCTCCCACTGGCTACTTTCACTCAGCTCAG
ACCTGCAGATGTAAAAACGGAACTGGTCTTCCTTCCTGGG
AAACCTGCCCCTCCTCCAGTGTTGCCCATCCCAGTAAAGT
CATCCAACTCATTCCAGGCTTCTTCCTCTTGCTCATCTTC
ATACCCAAAATAGATGGCCAAGCTCTGATAATTTCATACA
TAAAATACCTCTTGGATCTATTTTTCTTCATTTCCACAGC
CATTTAAGTCAGGTTAGGCTACTGTCATCTCTCAGCATGT
TCCCTGCCTTTTTATCTTGGCTTTTTCTGCTCCTTTCTCC
ACACAGCTGCCAGGATGATTTTTCTAAACACAAATGAGAT
TCTGTCATTCTTCTGCTTTAAAATCCTCACTGGCTCTCCA
TTACCTTCAGTCCAAATTCCTTAACAAGTCTCAAGGCCTT
GCTCACCTATTCTACCCTCTTGAGAATGTTATGCTCCAGG
TATTTTGAACTACTTTTTTTTCCCCCCCAGATGTGTCTCC
AAAACCTTTGCAGATGCTTCTCCCTATTCCTGGGACACTC
ACTGTCTAATATCCCTTTGCAACTCCCCACAGTCACTGCT
GTCCCTAGTGGAATTCAGCTTAGACATCAGCAAGCCATCC
TTGACTTCTTATAGCTGCTGGATTAGATGCCTGTTATATA
AGCTCCCACAGCATCCTGTTCTTAGTCCTATTACAACTCT
TGGCTCTATGTTATAAAATGCATATTTACTTGTCTGTTTC
CTGGCTGAGAAGGCTGGCTTTATGAGAGGTGTATCTGTTT
AGCCCACTGTTGTATTTCCAACCTCTAGCACTGTACCTGG
CATGGTTATAAAATGAACAAATTAATACATCCACGAAAGC
ATGGGTTTGAGCAGAACAATGTAAGGTAGTCCAGGATATG
AAAGACTTAGGATGTCTTAGGCTGGATGACTTTGAGGAGA
AGATAGGTCCCCAGTCCAAGTGCAAGAACCTGGGTATCCT
TAGGACAGCTACAATGTCAGCCTGACTCAAGAAGAAGGAA
TTTGTTGACCTGCTCAGAAACACTCCTGTAATTGACTGTA
ATTCAGTTTAATGATAAGCTGAAAATTTACAGACTAAAAA
GAACTAAGATAATGCATGTTAGAAATTACTCTGTGACGGG
GTCCTGGAGCAAGATGGCCGAATAGGAACAGCTCCAGTCT
CCAGCTCCCAGCGCGAGCGACACAGAAGACAGGTGATTTC
TGTAGTTTCAACTGAGGTACCAGGTTCATCTCACCGGGGA
GTGCCAGACAATCAGTGCTGGTCAGCTGGTGCAGCCCAAC
CAGCAAGAGCTGAAGCAGGGCGAGGCATCGCCTCACCTGG
GAAACACAAGGGGGAAGGGAATCCCTTTTCCTAGCCAGGG
GAACTGACACATAACACCTAGAAAATTGGGTAACTCCCAC
CCTAATACTCCGCTTTACCAAGGGTCTTAGCAAATGGCAC
ATCAGGAGATTATATCCCACATCTGGCCGGGAGGGTCCCA
CACCCATGGAGCCTCCCTCATTGCTAGCACAGCAGTCTGA
GATCTAACTGCAAGGCAGCAGCGAGGCTGGGGGAGGGGCA
CCCGCCATTGCTGAGGCTTCAGTAGGTAAAGGAAGCCGCC
CAGGAAGCTCGAACTGGGTGGAGCCCACAGCAGCTCTAGG
AGGCCTGCCTATCTCTGTAGATTCCACCTCTGGGGACAGT
TCACAGCTAAACAAAAAGCTCTGCAGATGCAAATGACCCT
GTCTGACAGCTTTGAAGAGAGGAGTGGATCTCCCAACATG
GACTGCCTGCTCAGGTGGATCCCTGACCCCTGAGTAGCCT
AACTGGGAGACATCCCCCACTAGGTGCAGACTGACACTCC
ATACCTCGCACAGCAGGGAACACCTCTGGGACAAAGCATC
CAGAGCAAGAATCAGACAGGATCACTCACTGTTCAGCAAT
ATTCTATCTTCTGCAGCCTCCACTGCTGATACCCAGGCAA
ACAGCGTCTGGAGTGGACCTCAAGCAAACTCCAACAGACC
TACAGCTGAGGGTCCTGACTGTTAGAAGGAAAACTAACAA
ACAGAAAGGACACCCACACCAAAACCCCATCAGTATGTCA
CCATCATCAAAGACCAAAGGCAGATAAAACCACAAAGATG
GGGAAAAAGCAGGGCATAAAAGATGGAAATTCAAAAAATC
AGAGCACATCTCCCCTTCCAAAGGAATGCAGCTCATCACC
AGCAAGGGAACAAAGCTGGACAGAGAATGACTCTGACGAG
TTGAGAGAAGAAGGCTTCAGTCGATCAAACTTCTCAGAGC
TAAAGGAGAAACTACGTAACCAGCACAAAGAAACTAAAAA
CCTTGAAAAAAGAACGGATGAATGGATAACTAGAATAATC
AATGCAGAGAAGACCTTAAAAGAACTGATAGAGATGAAAA
CCATAACATAAGAACTACATCACAAATGCACAAGCTTCAG
TAACCGACTCGATCAACTGGAAGAAAGAGTATCAGCGATT
AAAGATCAAATGAATGAAATGAAGTGGGAAGAGAAGTGTA
GAGAAAAAAGAGTAAAAAGAAATAAACAAAGCCTCCAAGA
AATATGGGATTATGTGAAAAGACCAAATCTACGTCTGATT
GGGGTGCCTGAAAGTGACGGGGAAAATGGAACCAAGTTGG
AAAACACTCTGCTGGATATCATCCAGGAGAACTTCCCCAA
CCTAGTAAGGCAGGCCAACATTCAAATTCAGGAAATACAG
AGAACGCCACAAAGATACTCTCGAGAAGAGCAACTCCAAG
ACACATAATTGTCAGATTCACCAAAGTTGAAATGAAGGAA
AAAATGTTAAGGCAGCCAGAGAGAAAGGTCGGGTTACCCA
CAAAGGAAAGCCCATCAGACAACAGCAGATCTCTTGGAAG
AAACTCTCCAAGCCAGAAGAGAGTGGGGGCCAATATTCAA
CACTCTTAAAGAAAAGAATTTTCAACCCAGAATTTCATAT
CCAGCCAAACTAAGTTTCATAAGTGAAGGAGAAATAAAAT
CCTTTACAGATAAGCAAATGCTTAGAGATTTTGTCACCAC
CAGGCCTGCCCTACAAGAGATCCTGAAGGAAGCACTAAAC
ATGGAAAGGAACAACAGGTACCAGCCATTGCAAAAACATG
CCAAAATGTAAAGACCATCGATGCTAGGAAGAAACTGCAT
CAACTAACGAGCAAAATAACCAGCTAATATCACAATGACA
GGATCAAGTTCACACATAACAATATTAACCTTAAATGTAA
ATGGACTAAATGCTCCAATTAAAAGACACAGACTGGCAAA
TTGGATAAAGAGTCAAGACCCATCAGATTGCTGTATTCAG
GAGATCCATCTCACATGCAGAGACACACATAGGCTCAAAA
TAAAGGGCTGGAGGAAGATCTACCAAGCAAATAGAAAACA
AAAAAAAAGCTGGGGTTGCAATCCTAGTCTCTGATAAAAC
AGACTTTAAACCATCAAAGATCAAAAGAGACAAAGAAGGC
CATTACATAATGGTAAAGGGATCAATTCAACAGGAAGAGT
TAACTATCCTAAATATATATGCACCCAATACAGGAGCACC
CAGATTCATAAAGCAAGTCCTTAGAGACTTACAAAGAGAC
TTAGACTCCCATACAATAATAATGGGAGACTTCAACACCC
CACTGTCAACATTAGACAGATCAACGAGACAGAAAGTTAA
CAAGGATATCCAGGAATTGAACTCAACTCTGCACCAAGCA
GACCTAATAGACATCTACAGAACTCTCCACCCCAAATCAA
CAGAATATACATTCTTCACAGCACCACATCGCACTTATTC
CAAAATTGACCACATAATTGGAAGTAAAGCACTCCTCAGC
AAATGTAAAAGAACAGAAATTATAACAAACTGTCTCTCAG
ACCACAGTGCAATCAAACTAGAACTCAGGACTAAGATACT
CAATCAAAACCACTCAACTACATGGAAACTGAACAACCTG
CTCCTGAATGACTACGGGGTACATAACGAAATGAAGGCAG
AAATAAAGATGGTCTTTGAAACCAATGAGAACAAAGATAC
AACATACCAGAATATCTGGGACACATTTAAAGCAGTGTGT
AGAGGGAAATTTATAGCACTAAATGCCCACAAGAGAAAGC
TGGAAAGATCTAAAATTGACACCCTAACATCACAATTAAA
AGAACTAGAGAAGCAAGAGCAAACACATTCAAAAGCTAGC
AGAAGGCAAGAAATAACTAAGATCAGAGCAGAACTGAAGG
ACATAGACACACAAAAAACCCTCCAAAAAATCAATGAATC
CAGGAGCTGGTTTTTTGAAAAGATCAACAAAATTGATAGA
CTGCTAGCAAGACTAATAAAGAAGAAAAGAGAGAAGAATC
AAATAGATGCAATAAAAAATGATAAAGGGGATATCACCAC
TAACCCCACGGAAATACAAACTACCATCAGAGAATACTAT
AAACACCTCTACACAAATCAACTAGAAAAACTAGAAGAAA
TGGATAATTTCCTGGACACTTACACTCTCCCAAGACTAAA
CCAGGAAGAAGTTGAATCCCTGAATAGACCAATAGCAGGC
TCTGAAATTGAGGCAATAATTAATAGCCTACCCACCAAAA
AAGTCCAGGACCAGATGGATTCACAGCTGAATTCTACCAG
AGGTACAAGTAGGAGCTGGTACCATTCCTTCTGAAACTAT
TCCAATCAATAGAAAAAGAGGGAATCCTCCCTAACTCATT
TTACGAGGCGAACATCATCCTGATACCAAAGCCTGACAGA
GATACAACAACAACAACAACAAAAAAGAGAATTTTAGACC
AATATCCTTGATGAACATCAATGCAAAAATCCTCAATAAA
ATACTGGCAAACCGAATCCAGCAGCACATCAAAAACCTTA
TCCACCATGATCAAGTGGGCTTCATCCCTGGGATGCAAGG
CTGGTTCAACATACACAAATCAATAAACGTAATCCAGCAT
ATAAACAGAACCAAAGACAAGAACCACATGATTATCTCAA
TAGATGCAGAAAAGGTCTTTGACAAAATTCAACAGCACTT
CATGCTAAAAACGCTAAATAAATTTGGTATTGATGGAACG
TATCTCAAAATAATAAGAGCTATTTATGACAAACCCACAG
CCAATATCATACTGAATGGCCAAAAACTGGAAGCATTCCC
TTTGAAAACTGGCACAAGACAGGGATGCCCTCTCTCACCA
CTCCTATTCAACATAGTGTTGGAAGTTCTGGCTAGGGCAA
TCAGGCAAGAGAAAGAAATAAAGGGTATTCAGTTAGGAAA
AGAAAAAATTGAATTGTCCCTGTTTGCAGATGACATGATT
GTATATTTAGAAAACCCCATTGTCTCAGCCCAAACTCTCC
TTAAGCTGATAAGCATCTTCAGCAAAGTCTCAGGATACAA
AATTAATCTGCAAAAATCACAAGCATTCTTATACACCAGT
GACAGACAGAGAGCCAAATCATGAATGAACTCCCATTCAC
AATTGCTTCAAAGAGAACAAAATACCAAGGAATCCAACTT
ACAAGGGATGTAAAGGACCTCTTCAAGGAGAACTACAAAC
CACTGCTCAGTGAAATAAAAGAGGACACAAACAAATGGAA
GAACATACCATGCTCATGGATAGGAAGAATCAATATTGTG
AAAACGGCCATACTGCCCAAGGTAATTTATGGATTCAATG
CCATCCCCATGAAGCTACCAAGGAGTTTCTTCACAGAATT
GGAAAAAACTGTTTTAAAGTTCATACAGAACCAAAAAAGA
GCCCGCATTGCCAAGACAATCCTAAGTCAAAAGGACAAAG
CTGGAGGCATCACGCTACCTGACTTCAAACTATACTACAA
GGCTACAGTAACCAAAACAGCATGGGACTGATACCAAAAC
AGAGATATAGACCAATGGAACATAACGGAGTCCTCAGAAA
TAATACCACACATCTACAACCGTCTGATCTTTGACAAACT
TAACAAAAACAAGAAATGGGGAAAGGATTCCCTATTTAAT
AAATGGTGCTGGGAAAATTGGCTAGCCATAAGTAGAAAGC
TGAAACTGGATCCTTTCCTTACTCTTTACATGAAAATTAA
TTCAAGATGGATTAGAGACTTAAATGTTAGACCTAATACC
ATAAAAACCCTAGAAGAAAACCTAGGTAATACCATTCAGG
ACGTAGGCATGGGCAAGGACTTCATGTCTAAAACACCAAA
AGCAACGGCAGCAAAAGCAAAAATTGACAAATGGGATCGA
ATTAAACTAAAGAACTTCTGCACAGCAAAAGAAACTACCA
TCAGAGTGAACAGGCAACCTACAGAACGGAACAAAATTTT
TGCAATCTACTCATCAGACAAAGGGCTAATATCCAGAACC
TACAAAGAACTCAAACAAATTTACAAGAAAAAAACAAACA
ACCCCATCAAAAAGTGGGCAAAGGATATGAACAGACATTT
CTCAAAAGAAGACATGCATACAGCCAACAGACACATGAAA
AAATGCTTGTCATCACTGGCCTCAGAGAAATGCAAATCAA
AATCACAATGAGATACCATCTCACACCAGTTAGAATGGCA
ATCATTAAAAAGTCAGGAAACAACAGGCGCTGGAGAGGAT
GTGGAGAAATAGGAACACTTTTCCACTGTTGGTGGGACTG
TGAACTAGTTCAACCATTGTGGAAAACAGTATGGCTCTTC
CTCAAGGATCTAGAACTAGAAATACCATTTGACCCAGCCA
TCCCATTACTGGGTATATACCCAAAGGATTATAAATCATG
CTGCTATAAAGACACATGCACACGTATGTTTATTGCGGCA
CTATTCACAATAGCAAAGACTTGGAATCAACCCAAATGTC
CATCTGTGACAGACTAGATTAAGAAAATGTGGCACATACA
CACCATGGAATACTATGCAGCCATAAAAAAGGATGAGTTT
ATGTCCTTTGTAGCGACATGGATGCAGCTGGAAACCATCA
TTCTCAGCAAACTATCACAAGAACGGAAAACTAAACACCG
CGTGTTCTCACTCATAGGTGGGAATTGAACAATGAGATCA
CTTGGACTCAGGAAGGGGAACATCACACACTGGGGCCTAT
TATGGTGAGGGGGGAGGGGGAAGGGATGACATTGGGAGTT
ATACTTGATGTAAATGACGAGTTGATGGGTGCTGACGAGT
TGATGGGTGAAGCACACCAACATGGCACAAGTATACATAT
GTAACAAACCTGCACATTGTGTACATGTACCCTAGAACTT
AAAAGTATAACAAAAAAAAAAGGAGAGAGAAATTACTCTG
TGACATAAATGCTGTCCCTAAAAGTATTAAAACGTCACCC
AAATATGGGTCATCAGCCTTCCTTGTGGGGACTATGCTGA
TCATGAGAAAACAAGGCTGGCATCTCTGTCTGAATAGGGA
CTCCGCCATAAATGGTTAAGTTAAAGCAATGGTTTGGAAA
CTTCATGACAATTCTCCTTCTGTTCTTCATTACTGCAATT
AGATAAAATTAAATTAGCCAAATTTCTCCACCAAGCAAAC
AGAACACAAATCTTCCAATGAAAGCAGGTGATAATTTTCC
AAGATTGCTATGGATGAGAACTTTGCTTTTTCCCCTTCTG
ATTATTTATAAAAGAATATAAGTGAGTTATAGAAAATAAC
TGAAATATGTTGAAAAATAGACAATAAAAATTACAAATAA
GTCTACTGTCCAGAAAACTTCAGTTAACATTTTGGTATAC
TTTCCATCTTTCTTTTACTCATATATGCATTTTGAGCTAG
TTAAGGTTACTATATATATAGCTATATATTCTGCTTTTAT
CCCACTTAAAGTTATATTTGAAACATTTTGCACGCCAGTA
AAACTTCTTCATATCATTATCATAACAACTGCCTTAATTT
ACCATAATTTATGATTCAACCAATCCCTCTGTCTAGACAC
TATAAAGTTATGAAAATTTCCTTTAGAAAGATCAATCAAC
TTCCTAACTGCCAGTGTCTTCGGGGACTGTAAACCAATTT
TTAAAATTACTTAAGCAAACACAGAATTAGGAAAGAGACC
TGGTCTCCGCCTCCACCCTCTCTCAATCAGATATTGTGTG
CATTACATGATACAAGTGGTTTTGTATTTCTGAAGTTCTA
GATTATTCATATTATAGCTTCTTTCTAAAAGTACAGACTT
AGTTTAATCTCTTCAGATGATGGAACAGCTGTATGAGTAT
TAATGCTTGGTTGGAGTGTTTAGGGTGACACTTACACATA
GCCTCCTCCCTCTGTGCTAAGCATGGGCAAACAGCATTAT
TATATGGCAAGTGGCAGCAATATTTACCTAGCAACTTCAA
GTCCCTGGAGCACTGTGGAGCAATGCACCACAGTGATGGC
AGTGCTTGGGGACCCCCTCCTCTCCATACTCAGCTCACAA
GAATCTTGGGAAGCATCTCTGTGAAGGATTTAGCTTCTCC
AATCCTCTAAAATAATGAGGGTTTATAGAAAGTTATTGTT
GCTTTTGTTGTTGCTTTAGATCTTTGTCAGATAAGCCATT
CTGTCTTCATTGCCTGGCCATCCTCCTTTTCAAGAACTCT
TAGAGGGAGGGGTTGGGTACTAGATGCAAAAATAAATGCC
ACTTTTTTTCTGATTGAATTGGTAAAAAAAAAAAAATGCT
GTCAAGACATCTATATGAAAAATAATATCATTCTTCTAAA
TTATATCCTAATAACCAACAAATGTGAAATTTGAAGTAAT
GTTGACTTTCTCAATGTCCCCTTGAAAATTAAAACAAAGT
TTTTCCCCACATTTAGAAAGTAGCATATATTCTTTTTTTT
TTTTTTTTTTTTTTTGAGATGGAGTCTTGCTCTGCCGCCC
AGGCTGGAGTGCAGTGGCCAGATCTCAGCTCACTGCAAGC
TCCGCCTCCCGGGTTCATGCCATTCTCCTGCCTCAGCCTC
CCGAGTAGCTGGGACTACAGGCGCCCGCCACCTCGCCTGG
CTAGTTTTTTGTATTTTTTTAGTAGAGACGGGGTTTCACC
GTATAAGCCAGGATGGTGTCGATCTCCTGACCTCGTGATC
CGCCCGTCTTGGCCTCCCAAAGTGCTGGGATTACAGACTT
GAGCCATCGCGCCCGGCCGCATATATTCTTTTAAAGACAA
CTTGAAAGACAAATATGTTTTAAAAATTAAAATATCCTAA
AGCCTCGCAAACAAGACATGCACTATAACACGTTGGTGAA
AACACCTATGGGCTTTTATCTATGAATGTTTTTCCCTCAC
ATAACTGAGATCAGATTGCATTTAAGAACTGTATTTTACT
TACTTTGCTTATTTCTAGTATCGTTTAAAATTTCTTGTGA
GTATTGTGAATGGCTACACTCCCATTTCTTTCTTTCTTTT
TTAAGAGACAGGGTCTTGCTATGTTGCCTAGGCTGGAGTG
CAGTAGCTCTTCACCAGTGTGATCACGGTGCACTACAGCC
TCAAAGTCCTAGGCTCAAGTGATCCTCAGCCTCCTGAGTA
GCTGGGGCCATGGGCACAAGCCACCACACCTGGCTTTCCC
AATTCCTTTCAAATGCTCTGAAATACTTGGTCATTTAGAA
AAATATTCCTATGCTCTATCTGTGTCTTTTTAAAATATGC
ATTTCATATTTCTTCCTCTAAATCCCAAATTTCTGTCTTG
ACCCCTGGTTTCTTTTCCTGATTCCAGACCCACAGGGTCC
AAGTCACTGCTGGACTCTCCACTTTGGTACCCTATTGGCC
ATTAAATGCAACAGCGTAACAGGTCAAAATGAAGCTCACC
ACTTTCTTTCTCACCACCATTTCCTCCTGACTTGATCTTC
TACCACTGATGCCCCCATTTCCCCACTCATCAGAACTGCT
TCTCTTGCTTCCCTCTCTTTGCTCCCCATATCCTACTTAC
AACCTTACAGACTCTGCTTCACGATGTTTTATCCACCTTT
GCCTCCCAACTATGGTTGGCAGATTTAGCAAATAAAAATA
CAAGATACCCAGTTAAAACAGAATTTCAAATAAATGAATA
ATTTCACTCATAAGCATATCCCATGAAACATCTGGATAAA
ATTTATACTAGAAACTATGTATTGTTTACATGAAATTCAA
ATTAAACTGGGCATGTGGTATTGTATTTGGCAGCCCTACT
CCTGTCTCCATTTTTACTGCCTAAATCTTAACACTCCTTA
CTTCTGCTATAAGCCATAGTTACCTAACAGCCTCCTGGTC
TCTCTGTTCAATCCATTAATCTTTACAAATCACAGCTGTA
ATAGTGCCATGCTTTACTCACCACCTTCAGTGGTTTCCAC
TGCTGAGTTCCTCATGCTGACCTTTAAACTCATCTCATAG
ACTAGCCCTGATATGCCTCCCCAGCCCCATATCCCACTGC
TGCCCCGTAGGGCTATCAGCTACAGCTCAAGTAACTGTCT
TGTGGTTATGAAACACCCCCAACACTTTCCTTCCCTAGGC
CTCAGCTCACATCGTCTTTTCCATTTAGAATGCCCTACCT
CACCTGTCCAAACCTTGACTCCATCCTCACAGAGCTGCTA
CTCTAGGCCTCTTATACAGATCACTGGGAAGTTGATCCTA
CCATGTGGTATGTCAAAAAAGTGGAGAATTGATCATTTCA
TGTGGTTTAGGTTAATGTAATAAAAGGTCTCCTACCCAGT
GCATCCCTGCCTTAGTTGCTTCCCCACGTTCATCATCTCA
TCCTGTTCCACAAAAAACATCAAGCAGTAACTGCCTAAAG
CAATGTTTCTCAAAGCGCAGTCCTCCAACCACATGCATGG
AATCACCTCTGGGGCTAGGGCTATAGATTCAGAACCTGTG
GGGAACAAATGGGGCTTGGCACGATGAACAAGTTTCCCAG
CTGAGTTTTTGTGTTCACTATAGTTGAGAACCACTGGCCT
CATGGAAAGGCTACTCAGTCTGCTTTGCTCACGTTGGTAC
CTGAACATGCCACATGCATTTCCATGTATTCTCTAATACC
TCTGGAGGCCTGTGCTGTACTTTCCACTTTCAGACTCAGA
CTACAAAACTCCTACTTGTCCTTCCAAGCCCAATTCAACT
TCTACCTCCTGCATGAGCATTTCCCTGCTCACTGCAAGAA
GTCTATAGAAAAAGGTACCCACATTACTTATTGCCACTAG
CCATGCATTTGTCTCACCACATGTAATGGAACATTCCTCC
AAGACAAGGTTTTTCTCTGTATCCCCAAAGAGATTAAGAC
CATGTTATGCTCTGGTGATTGCTAAATAAATAGATGCTGC
AGGAATATCCAAATAAGGTCAATGAACCCAAGGAAGTTAA
CTAAGCAAAAATGAGAGTACCTTCCAAATTAGGAACTGTG
ACAAGGAGGTGTCCTTCTAAAAATAAATAAGTAAATAAAA
TAAAGAAGATTTCATCCATGAACAAGCATTTATGCCTTTA
TGTACATATAAGTCCTAACTCAATAGTGACAGGACTGCAA
GAAAGATCTGTGCCACGTGAACCAGGGCCTGCTCATCAAT
CTTCCCCATGGCTCTTCTCATTTCTTGGCAGACTTTGGCT
CATCCACAAATCAAGAAGAGAGTTTCCTGTAGTCGAAAGC
CATACCTGGACCTGTTCCAAAAAGACACTGCAAACTGAAC
AAAATAGACCGATCTTCTTTCCTCCTTCACTTCCTCCTCC
TCTGGCCCTGTTGACTTCTCCAGTCACTTCCGGAAACTAT
TCCCTGTCCTCACCTCCCACTTCCCGGAGGTTCTCCCTCC
CCTGATGTCTGTAGATTCTGGCTCTCCTTCTACTTCCTTA
TTCAGGGGCTCACCATTTTTCCTGAGCCTCTCTGCTAGTC
TCCATGCCTCTGTATTTATGGAACCCAAATCTTCCTGTCA
ACCTCCTTTCTAAAACTCTCTCTGGGTCCTTATCCCCATA
AGATAGTCTTACTCTGGCCTGTGGGGCTCCTCACAGCCTA
ACCTCCGCCTTCCTTTCAATTGCATTCCATTCAGAAAAGA
GCCTCTGGTGCTTTCCATGTGCTAGGTGCCGGAGATATAA
AATCAAAGAGTCCGGGGCTCACAGGAGAGTGGGGAGTAAA
CATGCAATTGATGCAGTGTGATAGGCTCGGTAGAAACACA
GGAGCCCTTTGAAGACTTTTTTTTTTTTTTTTGAGACGGA
GTCTCGCTCTGTCGCCCAGGCTGGAGTGCAGTGGCCGGAT
CTCAGCTCACTGCAAGCTCCGCCTCCCAGGTTGCGCCATT
CTCCTGCCTCAGCCTCCCGAGTAGCTGGGACTACAGGCGC
CTGCCACCTCGCCCAGCTAGTTTTTTGTATTTTTTAGTAG
AGACGGGGTTTCAGCGTGTTAGCCAGGATGGTGTCGATCT
CCTGACCTTGTGATCCGCCCGTCTCGGCCTCCCAAAGTGC
TGGGATTACAGGCTTGAGCCACCGCTAGTGGCAACTCCTG
CAAGGAGTTATAGCAGAACCAGGACTAGAGTTAAATCTCT
AGCTTCAGGACTCTTTTTACTGCTTGATGCAGCCTGACCA
AAATACTTCTGTTTGCCCCAAGGGGAAAAAAAAAAAAAAA
ATCCACAAAACGGAAAAACACAAGGTGATCCATAAAGAAA
ATACAAATTGAGTATTAAAATGCAAAACCCATAAACATTA
GTAAGGGGACACTAAATCGCAGTGAAAGGAGATCATATAA
ATATTGCACTTATAAGATAGAAATGCAGGGAGATACTTAA
CACACTTATGCACAGCCCAGATGCTAGTCCATGACTCATC
TATGTTGCTGAGTCACACAGTAACACAGAACACCAAGATA
ACTACTTATATGCAGATGCTACTAGTACTACTTGGATAGG
GGAAAAATGGTATCTCTACCTTTTAATATTGATATCTATA
AAAAACTAAATTACTTTTTAAAATCCAATAAATAAAACGC
ACATGTGAAAATCTCAAATTTATTTCAAGGAGCCAAGAAA
CTAGATTTGAGAAGCCATTAAGTGATTTCTAAGGGAATTC
CAAAAAGATATAAGGCTTTCATGCAAAATTAAGGCAGAGA
GAAGAGTAAAGGGACAGGAGATCATAAGAGATTTCTGATA
TGTTCTCTGTCCTCAGAGAATATCATCGAGATTTGTGGGA
CCACGTTTTAAACTGCAGACTGTGATCAGGTCAGGAAAAC
AATTTAGTGGGTCATGATGGTCATTTTTTAATGAAAGAGA
ACATTATCTAATAGAAAATACCAGGTTGCAACTCACATAG
CAAGAGAAGTATCAAATTCTGTGTATAACTGTGTGTGTAT
TTGTTTATGTATTCATTTGCAACATAATATACATTTCGTA
TGGCAGGTTCCAGTCACAAAAGTTTGGAAAACACTCTTCT
TTCAAAGACTTTCCTTTGAAGGGCTTCATTTTTAACACAA
ACTAAACACACTTAGTTATGCGTACTGGCCCTTTTCTTTG
TTCTTGGCATCTGTGCTAAAATTAAACAGAGAGTGTGAGT
GGAATACTAGAACTGGAAGGAGGAGGCAAATTAGCAGAAT
GTAAATGAGTGAACTGATAATAACAGAACAAAGAGCAAGA
TAACGAGATGGATGAGCTCTGGCGTTTTTTTCTAAAACCT
CTTGCTTGTGATAACTAAGGAATACTTGGATATTTTCTGT
CCTCTTTAAAGCACTGGATATACAGTAGCTGCTCAATAAT
TGCTCATCCAATGATCCTCTATGATACCTGCGTTCTCTCC
ATGGCAATGCTAATCATGCAGAGTGATGGCTGTCTTTCCA
CTGTCAGCCCCCTCCACCTGTAGGAGGCTGGACTAATGTT
TGGCCCACTGCTATATCCCCACCCCTATGACAGTGCCTAG
CAGATAGCAGGTGTTCAATGCATTTTGGTTGGATTGTATT
GAAGGGCATCAACAGACAATAAAGTTATAAGGCCCATTTG
ATGCCTAACCCCCTTGCAAGAACAAACTGATTTCAGTCCA
TTGACCAAAGATATGCTAATTATAGAAAAACAACAAGAAC
AAAACTCTAAATTTAAGTTTCCAGGGGGCCAACAGCTTAG
AGTCACTTATGCCTCTTTGTCCAGAGCTCAGGTTGACTTG
AAGGACTTGTCTTGACCTTTTAGAGAATAAGAGCCCCTTG
AAATCTGATAAGTTATTTAGAATATTGAGTTTGGACCTAC
TTTTCAGACCCAGTCTGGCTCCTAGAGACAAAGTGAAGAA
GCTTTTTCTAGTGTAGACAGCTTGAAGGCAACAACCACTT
TGAATCCAAAGCTGCTGAGCTATTTCAGAGATCCTGTCCA
CATTGCTAACTAGAGCAGGCAGAATGCCCAGGAAGGCCCA
AAGTAGAGGGCCAGATTTAGAGACGCAGTCAACAAGGTCA
AGTAATTCAACAATAAATCAAGCCCTGGTTTCTTCCTCAC
AAGAAGCCCAGGATGAAAGGAAATGAGAAGGGGCTAGGAA
GCTGTGTGTCTCCCCAACCCCTCTTCAGCTCCATCATGCC
TCTATGCCTAAGTCTAGGTGTTCAAACAACTCCTAGAAAT
GTAGCTGTGTGTGGTGAGTCACGAAGGATGCCCTGAGCAT
GGAAAGGCATATGGTAAGTTATCAGTGGGAAGATGAGTGA
AAGATGCCCTTATCAAAGGGTTAAGTCAAAGGTCAAACTT
AAAGGATTGCTCACTAGTTAATAGGTGCTCATCTCAGCCA
GGCAAACATAAAAACATGGCTATGACCACCAGTGGAAATT
CCTCTTTATCGTGCATGCTAGAACTTAAAGTATAATAAAT
AAATAAAAAAAGAAACTCCTCTTCATCAAGGAAACTGATG
AGTATTAAAGGTAGAGAAAAATGCTCCTTCATATCAGACA
TACTAAAGCAATGGTTTTTACCTTCATGAGTCCTATGTAT
ACACAGTTGAATCTCGCTTCTCTGTGAAAAGGGGGCAAGG
AACAGAGTAACTCTGGTCTGCAGAGTTCAATGGATACCAT
GGAATCTAGAACACTTATTTTGGCAAACAGTTTCAGCCTC
CATTCCCCACCCAATTTCTTTTTGCTTGTTTTTTGTTGTT
GTTGTTGTTGTTTGTTTGTTGAGACAGGGTCTCCTTCTGT
CACTCAGGCCTCAGGCCAGAGTGCAGCAATGTGATCATGT
CTCACTGTAACCTTCGCTTCTGAGCCTCCCACCTAAGCCT
CCTGAGTAGTTGGGACCACAAGCATATACCACCATGCCCA
CCTAATTTTTGTATTTTTTGTGGACACAGGGTTTTGCCAT
AGTGCCCAGGCTGGTCTTAAATTACTGGACCCAAGAGATC
CATCTGTCTCAGACTCCCAAAGTGCTGGGATGACAGGCAT
GAGCCATTGCACCCGACCACCCCACCCAATTTCTATCCCA
CTCTCCCTCTGACCATCTGCCAATGTATGCTGAAGGAACA
TAAATCATCCTTGGGTTAACCTAAGCAAAATGTAATCAAG
AGAGCCAGTTGGCTTAGGGCCAAAAAAACAAGAAGGAAGC
TACATATTGTGTGCTCCAAAGTCAAGCAGGAACAAAGTTG
GGGCTTTTCTTTTTCTTTCTTTCTTTTTTAAAATAACACT
ATCTAATGTCTCTATGTAGTTTGAATCTCAATTCTAACTT
CAGCATAACTTAATCTCCTCCGGCCTCAGTTTTCTAATAA
ATCATTTGTAAAAGATAAAACACATGTTTACAATCTCTAC
CAGTACCTGGCAACTTAATGGGCCAGCATACTATATTAAT
TATCATCAGAGGCCAGGCGTGGTGGCTCATGCCTGTAATT
TCAGCACTTTGGGAGGCCAAGGCAGGCAGATCACAAGGTC
AGGAGACGGAGATCATCCTGGCTAACATGGTAAAACCCCA
TCTCTACTAAAATCAAAACAAAACAAAACAAAACAAAACA
AAAAACAAAAAAATTAGCTGGGCGTGGTGGTGGGTGCCTG
TAGTCCCAGCTACTTGGGAGGCTGAGGCAGGAGAATGGCG
TGAACCCAGGAGGCAGAGCTTGCAGTGAGCCGAGATTGCA
CCACCGCACTCCAGCCTGGGCAACAGAGCCAAGATTCCAA
CTCAAAAAAAAAAAATTATCATCAGAATTGCAGTATTACA
TTTTGTAATCCATTTTGGATTGAAGCAGAGGTTCTGGAGT
CAGAGGGACTCTGGAATGCTGGCTTCATGAACTTCATCAG
CCATGAGGAAATTTCCTTAACCTCTTTGAACTTTAATTGT
CTCATCTACAAAATGGGGATAATAAAACCATTTCATAGGG
TTACTGTAAGGGTGAAATGAGTATCTGTGTGTCAAATGCT
GTGTGTCAAATGACCATAAATGATAGCTATTATTATGATG
ATGGCTTGCCCCCTTAGAGATATGCCACCAATAAAGAGCT
GTTCTCTGGCTAGCTCAGAAAACCAGACACATTTCCTAAA
AGCTACTGATGCTCAATGTCCCGATTACCAACACATTCCC
CCGCGTCCCTGCTCTTCCTCCCACATTCTCTATTGTTGTA
GATGGTGTACCAGCTTCCCTGTTATCCATGTGAGAAAACC
TATAGTCCTCGTTGACTCCTCCTTCCCCACCACAGCTAAT
CTGTCATTGGGTTCCAGTGATTCTACTTCTTGAATATCTC
AACTCCATCTGTTTCTCCCCATCTGCTTGCCACAGTATTA
GTTCAGGCCACCATCAACTTGCCTCTAGATAACATGCCTC
CCACCTGGTCTCCTTACCCCAGCCTTCCTCGTTCAATCCA
CTCCCCAAGCTGCAACTACTGTCATCTTTCTAAAGTACAA
ATCTCATCATGCCTCTCCCCTGCATTCAGCTCTTCATTGG
CTCCCCCAAATAATCCCAGTCACCTAATGTGGCTTCCAGA
GTCTGCCACGATCTGCCTAGTGCTTCGCTCCCTCCCTAGT
CTGATATCTTACCATGTCCCCTCTTGTGCTCCAGCCACAC
TAAATAATTTGTAGTTCCCCAAGTGAGTCATGAATTTCTC
CCTCTGAAAGGATGTGACACATTTAGGATACGTCATCCCT
TCTCTTCTCCATGCTAACTCATTCTCAATTTTTAAGTTTT
AGCATAGGTACAGGAAGCCTTCCCACTTGAATACTGGGTT
AGATGTGCCTCCCATTGTACTGTGAACGTCTGCTTATTTG
TTCATCTCCTACACTACACTGGGAGCCCCTTGAGGATAAA
ACCCATTTTTCTTATTGAAATACTCCAGACATCAAACAGC
GACTGGCTTTGTGCCAAACAGGCTCTTGCTGTTTGTTTGT
TGGATAGATAAGTTAATATTAGCAATTGGCCCTGCCCTAT
GAAGCAATCTCTACCTGAAGGCCGCAGTGGCATTGAGCTG
CCCAGTAGCTAAGCCAACCCCAGGTACCTTTGCTCGTCCA
GCAAAGCCAACACCTACCTAGGATGGCCACCACCTCATCA
TCTTGGATCACCTCCAGGGAGCCAGAAACCACAAAGCAGA
GGCTGTCAACGCTCTCTCCTGCATGGTAGATGAGATCCCC
TGGGGCACAATGCACCGTCTGGAACTCCATGGCCAGTGCC
CGGAGGCAGCCATCACTGGCCAGCCGGAAGGCCGGGTGCT
CCTTGAAAACCTTGCGGTTCAGGTGCACGCAGATGTCAGC
TCTCATGTCCTTGGGGCAGATCTGCAGGACCTAGCCAGGC
ACAGAAAAAAACAGTGTGAGGGTCCTCACTGTGGCCTTCA
GCACTTCAGGGGGAGGAGCAACATCCACTACACCAGACTA
CACTCTTCTAACTAAAGTTCCTGCCCTTATGGAGTTTATA
TTCTTATAGATGAGACAGATAGTTTCTAAAAAAAAATCTG
TGCTGAATGTTCAGGACAGGGGTCTGAGAGTCAGCACTGG
GAGTAAGCAGGACTCCTATAGACTAGTGGTCAGAGAAGAC
TTCTCTGGGAAGATGACTTTTTTTTTTTTTTTTCGAGACA
GTCTCACTCTGTCACCCAGGCTAGAGGGCAGTGGCATCAT
CTCAGCTCACTGCAAGCTCCGCCTCCCAGGTTCACGCCAT
TCTCCTGCCTCAGCCTCCCGAGTAGCTGGGACTACAGGTG
CCCGCCACCATGCCCAGCTAATTTTTTGTACTTTTAGTAG
AGACGCGGTTTTATCGTGTTAGCCAGGATGGTCTCGATCT
CCTCACCTCGCGATCCACCCGCCTCAGCCTCCCAAAGTGC
TGGGATTACAAGCGTGATCCACCGCACCCGGCCTGGAAGG
TGACAGTTAAGCTGACTCTTGCATAAGTGCCAGAGTGAGC
CATGTGAAGAAGAATATCCCAGCAAGATAGCAAACACCAA
GGCCCTAAGAGAGCCTGAGCAATGGCCAAAAGGAGTGAGA
GCAAAGGGGCAGGAGATGAGGATCAAAGACAACACGAAGT
ACAAGAGACTTTCGGGTGCAATAAGCCTTGGGTTTTACTC
TGAGTATGATAGAGAAATACCAGAGGATTTTTGAGCAGGA
GAATGTCATGACCTGACTTACATCTGAAGAAGATTATTGA
AGCTACAGAGTGGTGTTAGAGAGTGCTGACTATAGAGTGT
CAAGAGCCTAGTCAAGGAATCTAGTTAGGTCCCTCCTGCA
CCTGTCCAGGTGAGAGGTGAGGGAAGCTTTGACTGGGATG
CTGGCAGGAGAGCCAGGGAGGAGCAGTTAAATTTAGAAAA
GACATGAAAAAATTTAGAAAAAATCATGTCCGTAGAACGG
ACATGATTTGCTGATGGACTGAATATAGGGTGTTATTTAA
CGACAGATATAAAGTAACATTTACTAAGCACTTACTGAGT
GGCAGGTGTTGCTAAGCACTTTAGAATCATTCATTCATTT
AATACTTATCAAACACATTATGGTTTGCCAGGCATCATCC
TAGGCTCTGAGGATGAAGCAGTAAAAAAACAAAAATAAAA
AAAGACAAAACTCCCTGCCCCATATAAGTTACCATCTAAT
GGGAGGAGACAAATAAGCAAAATAAATAAAATTTAGTGGT
AAGTGCTTAAACAATAAAAAAAGGAAAGAAGGATAGGCAA
AGTTGAACAGGGTTGTCATTTTACATTTTAAATTGTTACG
TGCATTTGCTAATTTAATCCTCCCATAAACTGTATAAGTG
TTATTATTATATCATTTTACAATAAGAAAACTGAGGCACA
AGGAAGATAAATAACTTGCCCAAAATTGCCAGGAAATGGC
ACAGCTGGGGTTTCAAACTAGGTAGCTTGACATCAGAGCC
TGGTTTAGATCCCAACCAATTCCTACACTAGGCAGCTGCC
CCCCAAAAAAGGCTTGTAATTTTATTATCAACATCTCGGC
AGCATCTTGGAATTCAAGCAAAATGAAAACTGGAGGATGC
TATGTAGTTCTCATCTTCTGAAAAAATTAAAAGTTTACAG
GTTTTTCTAGAGGGAAATATATTTCTCTGGACTTAATGTT
TGCAATAAAACATTGCATGGCCCCTTACATAGCAAGCATT
AAGTATGGACACTTTCAAGCAAACTTTTCCAGAGAAATCA
GAAGTGTTTCTAAAACAATCCATTCTCCCATCCTAGCTTA
TGAGCAAAGCTAGGGGCATAAAATCAAATATGTTCAGTGA
TGACGTTTTCCTTGAGGTTCTGGGCACTTTCCCACCCCTG
CTTCTCTGCCTTAGCACAAGCCATTTGCCACTGTATCTGC
TGCTCATCCCCAAAGTTGGAAGACTTGCAGCCTCCTTCAA
AGCCCAGCTCAAACCACACCTCACCCCTGATGGCTTCACT
TATATCCCCACCCCCTCAGGTGCCCCTGTGCTCTCCTTGG
AGGTACAGCGGTGGAAAGAGGTCAAAGAGTTGAAATCCCA
GCTCCTTCCCCTCCAGGTGACACTTTCGCTTCTCCTATCA
AATGCAGACTGTTAACACTGACTTGTGAGATTAAATGAAA
TTATATCTACCAGTACACAGCCTGGGACAAAGCCTGGCCC
CAGCAGGGGATGCGGAAAGCACAGATGCCCTTGCCCTGTG
TACCTCTGCATTCTTGATCTGGGATTGCAGGATGCCCATC
AAGTGAGCATGCCCTCTGGGAGTACAGACACAGGACAGAC
CAAGGCAGAGAGGAAAATTCAGAATGCCAATGCTTGGGGC
AGAGCACTTGCTAAGGACTTACTTCTATAAGGCTCATTCA
AAACAAGACTCCTGCAGAAATGCAGATTTAATTTATTTCC
TCTGCTCTCTGAGCAGATCACTAGATAATGGGGAGCACTC
GCATGCCATGTCAAAACTGTGCCAAGTAGTCTGGAACCAA
GACTTATTCTCCAGGTGAGTTCACCTTTAAATACGTGGTT
TCCCCTGGGCTAGACTTTACTCTTTCCCTGGAAGAGGGTG
CTAGTGAATGAGGCCTTGGCATGGAGACAATGTTTTATTC
TGGGCACTGTTCCCAGAGCCAACGGAGAGTACAGTGAGAG
CAGGTGAGGGAACCTGGAGGGGAGAAATTGCAAACTGTCA
CAGCCATCAGTCATTTCCATCATTCTTCCCATCTATTGGC
TCCACACTGAGGTGGGTGGGGTGTCTGGAACTCCTTTCTC
TGAGTGGAGTGGGGAGGTCTCAACTCTGAGACCCCACAGC
CACCCTCTCCGGCTCTGGCCACCTTTCATACTGCTAGGTT
TTGAGAAGAGACCATCCTTACTCTTCCTTGAAGGTCTCAA
AGGCTAAAGGGAGATGTCAATGTGGAATCTCCTCCAGGCT
AGGCAGGATACGAGTCCTGAGTAAGAGAAGAGGCATTAGG
ATCAGGTAGAACTAGATTCAAGTCCCAGCCTCAGCACTCA
CTAGATGCATGAATGTGAGGCAATAGTTAGCTCCTCTCCC
CATGTCTTCATTTTTTTGAAATTTCATATAGAATTCTTCT
GAGGATTCCATGAGCTGTTGTGTGGAACATCCTGGTATAA
TGCCTGACACATACAAGTGTTCAATGCCTGTGAGCTCTCA
TTTTTGATGTTGTCATTACAGCAGCAGCAGCAGCAGCAGC
AGCAATTTCAGGGAGGCTTTGAAGTCCAGAAGGTCATAGC
AAAAAGGGCTTTAGAGGTCACCTAGTCTTAAAGATCATGT
TTCCATGTGTACAGACATAAAAACAGACTTGGAGAGAGAC
AAGCGATGTGTTCAAAGTCACCAGCCAATAGCTGGTAAAA
CTGGGGTATCCCAGCACTACCACCCACATGCCCTGGCTCC
CTGGTTATCACTGACCATTCTGACTTAGATTGGAGGGTAG
GGGCAGATGTGGAGAGGTATAGGACGACAGGACTTGCTCT
CTCCCCAGCAGCTGCCTGCCACAAGCTCCTGCCCAGAGGA
GCAGCCAGCCCAGGACAGACTGGGCTCCAGAGTGAGCTGG
GTCCACGGCTATTCCCTCTTCCATCTGGACCAGGAGCTGG
GGTAAATCCCAAAGCCCTTCCAGAAAGTGAGGGCAGATCT
GCAGGACAGATCTGCAGGGAGAGTAAGAGAGGGCAAATGC
TGACGGTGCTGTCTCCCATGGGCAGCCACCCAGCCAGCCC
TACAGCGAGGGTGGGGAAGGGCTTCTTTCCAGACAACCAG
ACTTACAAAGGCATCCTGGTGCCTGGGAAAAGGAGCCCTA
GGGCAGAGAGATCAAAGTTCCTTTCTGCTCCATCAGCTGC
CAGGAACCCACAGAACCTACAGGCATTGTTGAGAGAACAC
AGCAGAAACAACAGGCGTAGTTGGGGCAGGTGGTTGGCAA
AGGCAGCCACTAAGTTCAGCTCCAGCTGATGCCCTGCCCA
TCTAAGAAATTAGAATGACTCTGTTGGGACTCATCCTCCT
TCTCTCTAGTACATGTTTTAAATTTTTTTAAGTAATAGTA
GGAAAAGCACAAGCTTTGAAGTCAGACAAAATGGTGTTCA
AATCCTGGCTTTGCCATTCTTTATTCTGTGACCAGGGGCA
GTTAGTAAAATGAATCGGGCCTCTTGTGCTTACCCCCTTC
AATAGGGATAACAGGGTTGCTGTGGAGGCTAAGTGAGACA
CTAGTGCAAGACCAGACATATAGAAGAAGCAAAACAAATA
TCTGTTCTTAATGCATGTTCAATAAATGGTAGCTGAGGTT
GTAGTAGTGGTGTTATGGTTATCATGGCAAATAGTCAGCA
AAACCAAAGTAATGTTCAAGTTGAGGATTAAATTCAGTTC
AATTTTTCCTTTTAAACTGTCAACCCTCAACTGACAATTC
TAATGAAGGAAGACTAGGAACATAAGTAGCTGATCCCAAA
GCCAGCTGAATTTGGTTTGCAATGTGTCATTAGGTATTTT
TGCAATCGTGTTATCTTTCTGTTTTCCTCATTCTAACAGT
CGAAAGAATCAGTATGCCCTGAGTACTTACAGACTGGTGA
TAAAAAACAGACTCGATAAAGACTGAGAAGCAGAGAATGA
ATCTCATTGAGAATGGATTTAATCTCAATAGATCTGAGAT
TAAATCTTTTTTAAAGAAAATTCATAAGTGAATAATAGGA
AGTCCACTGTATGTTTTCTCTATTATTTCCAGTACCACCA
AATTTTCATTACTCTATTGAAATGCATCTAGAATAACACA
ACCATTAGAGAACAATAGGAATTTATCACCCTCTCCATTT
TACAGGTGGGAAAACAAATAACCAGAGAGATGCCTAATTA
ATGTTCTGGTCAAGTCAATTGATGATGAAGGCACAAACTC
TTGATCACTGTTTCCTGGACTTGTCTGGTGAATAGGGTTG
CCTGGGCACTTGTTAAAAATTCATGGCACATGTACACCTG
TGTAACAAACCTGCACGTTCTGCACATGTACCCCAGAACT
TAAAGTATAATTAAAAAAAAAAAAAAAAAGAGTAACTCCT
TAAAAAAAAATGCTCTCTCACTTCCCCTAAGTTCTCATTC
CATAGATCCGCTGAAGGCTGGGATAGTTTTTAAAGGCACT
TATTAAAAATGCTCCCTCACCTCCCCTGACTTCTCATTCC
ACAGATCTGGGATGGGGGCTGGGATTGTTTTTAATGATGA
CATCACGGGATTCTTTCTTTGAGACAGTCTCGCTCTGTTG
CCCAGGCTAGAGTGCAGTGGCATTATCTTGGCTCACTGCA
GCCTCTGCCTCCTGGGTTCAAGCGATTCTCCTGCCTCAGC
CTCCTGAATAGTTGGAACTACAGGCGCATGCCACCATGCC
CAGTTAATTTTTTGTATTTTTAGTAGAGATGAGGTTTCCC
CATGTTGCCAGGCTGGTCTCAAACTCCTGACCTCAAGTGA
TCCACCTGACTCAGCCTCCCAAAGTGCTGGGATTACAGGC
ATGAGCTGCTGCATCTGGCCTGACATCATGGGATTCTTAT
CAGGGTCAAGATAAGGGTGAGCTAAGTGAGGCAACAGCCT
TGGGCACATAAAATTAAGGGAATGCCAAAAAAGTCAGTAA
TCAAGATAAATCATAGTTTAATGCTATTTTTTTAAAATCA
AGGTTAATGCAAAAAAATCCACGATGAACAAAATACCAAA
AGTTTGAATGAAGACAAGATCAGTAACACTGCTGTGCTAT
CTTCAAGTCTGGGTAAAAAGAAAATTGGCAATACTGATCT
CCCTTCTCTAGTCATGGCCCTGATTCTTATCATCATCCAA
GTTTGGGAAATTCTACCCTGGACAGTTAAACTTCCAGCTC
CTCTCTTCTCCAGGAAATACACCCTGCTTTTCTAATTTCT
TAAATAATGATTTTTGATTGTTGGTCTTGGAGTAAGGCTG
ATCTAGAAGTAAACAAAACCTCTGGAGGTAGGACCTGGAA
TCCCAAAGTACCCAAGTGAATTCTGAGCATAGCCAGATCT
GGGATGCACTGTCCTAGGCAAGCCTCAACACCCCTAGGGA
AAGCAAGAGACAAATGGTTTCCCTGAGCTCCTCACCCCCC
TTACCTTCTCTGTGTCAATGCCTCTGGACATGGACCAAGT
GGACACGATATAATCCATGACTCGCTCACTCAATCCTTTT
GGCACCTGGTAGAGCTTCAGGAAGTCCCGAACACTGTTGA
GCATCTCATGGTATCTGTTGGTGTTGGCATACATCTGTTG
GAAAATGGTCGTCACATTCCCGAAGATGGTGGCATAGAGA
AGTGCTAGAGGTGAGGAGGAGGAGCAGGAGAAGAAATAAC
ATGTGAGTGGTCCCTAAGCCAGGGTTCCAGAAAGCTCAGC
TTGCTCAGAGTAGGCCAATGGCCAGAGCTGCCTCCCCCTC
CCGCCCCCAGTGCAGATTGCCCTGACTATTCTCAGGAGAC
CCTCACACCTGGAGCTTCTGGGGCATGGATGCAAAGAAAG
AGCCTCCTAACACCAAGCTACTAGGAGAAACCTGTGGGAG
GCAGGGTTAGGGTGGATGGGAGCTGGCATGGCTGAGGACA
GAACTAAGACACAGCAGTGGGGGCTAGGCGGTGGGTTGCG
GGGGCGGGGGTGAGTTGTACTGCTTCATTTTATACCTTCT
GTCATAAAAAGTTTGAGCCATGCCTGAGATCACTAGTCAA
ATGTGTGCCTATGTGCTCCATACCAGTCAAAATCCAAACC
CATTGGTGAATGATCTTTATCAAGCTCTGCTATGTGCCAA
GCACTATGCTACCTGCCAAGGACAGGATGGTAAATAAACA
GTCAGACCTGGTCCTCACAGAGCTAAAAACAGAGCAGGAA
TGACAGGCCTTAAATAAATAATCACAAATAAATAAATAAT
AGCAAGTCTGCAGAGGGCAGTGAAGGATGTTATATCCTTG
TTTTGCACTTATTGTTAGTGCAACGATCTGCTTCACTGTG
ATGTGGCTCCTGAGGAAAAACATAGCTTTAATATGGTAAG
AATAAAATCAAGTCCCTTTTGAGACATAACAAGTATGTAC
TATGCGCTACTACAGCTCCCCCTACATTTGCATTAGGAAG
AAGGATCATTCTGTTATTACAAAATCCCACCTTCTACCTC
TAACTTCCATTGCTCAATGCTGAGCTCAAGAGCTACTGCT
TCCAGGAAGTCTTCCTAAACACCTTCTGCCCTCCATCTGT
CACCACAAGTGTGACCATGATTTACCGGGCATATTTCTAC
AGAACTCATATGACACCATTTTGCAATCATGTGCTTCTTT
CTTTGCCTGTTCCCTGACAGTGTGAGTTGCTTGAAGGCTG
AACCCTTCTTTTCCTTGCCGTTGTATCTCTAGGATCTAAC
ACTATACCAGTACTTAACAGATATTTGTCAAATTTCACAC
ATTTTTGCTCTGGCTTTTTAAAAGATGAGTTATTACTGAT
ATATAATAAACTGTACATGCTTAAAGTATATAATTTGCTA
TGTTTTGACATATGTACACCAATAACACCATCACCACAAT
CAAAATAGTGAACATATCCATCACCAACAAAAGCTTTGTC
ATGCCTCTTTGTAATCCCTCCCTCCTATCCCCACCTACTT
TCCACCTGCCATCCCCAAACAACCACTGATCTCTCCTCTG
GCACCACAGATTAACCTTCATTTTCTAGAATTTTATAGAG
ATAGAATCATACAGTATGTACTCTTTTTAACGTCTTTATT
AAGATATAATTCATACACCATAAAATGTATCCATTTAAAC
CACAAAATTCAATGGTCTTTAGTCTATTTACAGAGTTGTG
CAACTATCACCACAATCTAAGTTTAGAATATACTCTTCCC
AAAAGAAATCCCATATCCATTACCAATCATTCTCCATTTC
CTCCTAAGTCTCTTGCCCTAGACAACTGCTAACCTACTTT
CTATCTTTACTGATTTCCATATAAGTTAAAATCATACAAC
ATGCGGCCTTCCATGACTAGCTTCTTTCACTTAACATAAT
GTTTTCCAGCTTCATCCCATGTTGCAGCATGTATCAGTAC
TTCATTCCTTTTTAATTTGAACACCACTCTATTATGTGGA
TATTCCACATTTCATTTACCCATTCATCAGTTCATGGGCA
TTTGGGTTGTGTCTGCTTTTTGGCTATTATAAACATTCAT
GTGCAAGTTGTTGTTGTTTTTAGACTGAGTCTCGCTCTGT
CCCCTAGGCTGGAGTGCAGTGGCGCGATCTCGGCTCACAG
CAAGCTCCACCTCCCGGGTTCACACCATTCTCCTGCCTCA
GCCTCCCGAGTAGCTGGGATTACCGAAGCCATGCACCCGT
AGCTATTTTTGTATTTTTTAGTAGAGACGGGGGTCTCACC
ATGTTAGCCAGGATGGTTTCGATCTCCTGACCTCGTGATC
CGCCCGCCTCAGCCTCCCAAAGTGCTGGTATTACAGGCAT
GAGTCACCGCTCCCAGCCGGCTGGTGTGCAAGTTTTTATG
TGAACATATTTTCAATTATTTTGTTTCTATACCTAGGAGT
GAAATTGCTGGGTCATATGGTTACTATGTTTAACATGTTG
GAGAAATTGCAGAATTGATTTCGAAAGTAACTGCACCACT
TTACATTCCTGCCAGCAGTATATGAGAGTTCCAGTGTCTC
AATATCCTCATTAACATTTGTTATTGTGTCTTTTTCTTTC
TAATGAGTGTGACTTGCCATCTCATTGTGGTTTTGATTTG
CATTTCCATAACAGCCAATGATGTTAAGCTTCTTTTCATG
TGCTTATTGGTCATTTATATATCTTCTTTGGAGAAACCAA
ATCTTTGCCCATTTTTCAATTGGTTTTTTAAATTGTTGAG
TTGTAAGAATCTTTTATATAATCTGGATACAAATCCCTTC
TTAGATAAATGATTTGCAAATACTTTCTCACATCACATGG
GTTGTCTTTTCACTTTTTTGTGGTATTATTTACAGCACAA
AAGTTTTTAGCTTTGATGTAGCTCATTGTATTTATATTTT
TTCTTTTTTACTCTTCTTTGACTGGTTTATTTGATTCAGC
ATATTTTGGGATTCATCCACGTTATTGCATGTATTGTTTA
ATAATAGTTCATTTTTCTTTTTAAATAAGAAAAACAAACA
TTTTACTTGAAATAATTAGAAATTTACAAGAAGCTTTGGG
AGGCTGAGGGAGGTGGATCACCTGAGGTCAAGAGTTCAAG
ACCAGCCTGGCCAACATGGTGAAACCCCATCTCTACTAAA
ATATATATATATATAAATTAGCTGGGCATGGGGGTTCACA
CCTGTAGTCCCAGTTATTTGGGAGGCTGAGGTAGGAGAAT
TGCTTGAACCCAGGAGGCAGAGGTTGCAGTGAGCCAAGAT
CACACCACTGCACTCCAGCCTGGGTGACAAAACAAGACTC
CATCTCAAAAAAAAAAAGAAATTACAAGAAGTTGCCAAGA
TAGTACAGAAAAATTCTGCGTACCCTTCACCCAGTTTCTC
TCATCTTACATGACTACAGCACGGTATCAAGAACAGACTG
ACATTGCTATAAAGTATACGTATACTTCTGTGTCATTTTA
TCATATGTGTAGATTCATGTAACCAGCACTACATTCAAAA
TACAGAATTCTTCCATCACCACAGAGATCTCCTTGTGCTT
CCCCTTTATGGGCATGCTTCCCCCAGCAATCACAACTTTT
TCTCCTTTATTATAATTATGTCATTTTAAGAATGTTATAA
AAGCCAGGCACAGTGGCTCATGCCTATAATCCCAGCACTT
TGGGAGGCCAAGGTGGGCAGATCACTTGAGGCCAGGAGTT
TAAGACCAGCCTCGTCAACATGGCAAAGCCCTGTTGCTAC
TAAAAATACCAAAAAAAAAAAAAAAGTTTAGCCAGGCATG
GTGACACGCACCTTGTAGTCCCAACTACTTAGAAGGCTGA
GGCATAAGAATCACTTGAACCTGGGAGAGGTACATGTTGC
GTGAGCTGAGATTGTGCCACTACACTCCAGCTTGGGTGGT
TAACGAAGCAACTCTGTCTCAAATAATAATAATAATGTTA
CAGAAATGGAATCACAAAGTATGTGACCCTTTGAGATTGT
CTTTTTTCACTCATCAAAATCATCCAAGTTGCTGCATGTA
TCAATAGTTCCTTCCTTGTATGGATGTACCACAACCATTT
CTTCCAAATAATCTTATTCAGGGTACTGAATAAGATTCTG
ATTCAGTTGACATACTATGGGAGGCAAAAAAGAGAGAAAT
GCATGGATCTAGAGATAAGAGAAGGACTGAGGACACAAAT
CCACCGAAAGAGAGTTGTAAACAAGGATCAAAGAGTTCTC
TGGAAAAGTACCAGGGACTGGTGTCAATCTGAACAAAAGG
AGCCAGACAAAAAGCAGACACTAGCTCTTCTAAGCTCATA
GATAGCCTCATAACAATGCAGTTGAAGGTTCTGCCTCCTC
CATGCCAATAGTGAATGAAGTGTGGTCAGAACTAACCATC
CTCCCAGGAGATGGGTTAGTTGTCTTTTTCCAGTCAGTAT
GACTCTAACTGAACAAGCCTATGTGGGCAGTCGTGCTTCA
GCTCTGTTTTCTGATTCACAATGAACCAGGGGTCACAGGC
AAAGAGTATACATGCCTCTTTTAGAATGGCTGCCAGAAAA
TTAATTTAATCTTGAGCCTAAAACAATAGTTACACCAAAT
CAATATAGTAAGAATAACTCTCTTATCCATGATCTGAGAG
AACCAGGCAACAGGTCAGACGTCAAGCAGGGATGTACAAC
CATCATTTACAGCTCAGGGCTGCTCTTGTTCTAGGTTGCT
TCTGAGGCATTCTGGAAGGTTAGGGGTCCTCAGGAGGCCC
TTGCTCAATTATGATTACTATTATGAAATATTATTACACT
AAATGTTGATAATTCTCCTCTTAATGCCCCTTCCTTAATT
TATTTTCCTCTTTAAAAAAAACAGCGACATGCTCTCACAA
TGTTGCCCAGGCTGGTCTCAAACTCCTGGCCTCAAGCAGT
CCTCCCACCTCAGCCTCTCAAAGTGCTGGAATTACAGGTG
TGAGCTACCATGCCCAGCCCCTAATTTTATATGAAGGGGG
ATTACATGTTTTTCATGCACGTAACATTTAATTTATATTG
GTATCTTATATATAAAGCATTATACCTTAAATGCTAAAAA
CCTAAGTGGGAGAGAAGACATGTAAGTCCAGTTGTCACCT
GAATAGATATATGAGTGTGATGTGGAGAGGAAGGGAGAGA
TATTGTAATGCCACTGTCAGGAGAGTAAAAAAGCCAGCAT
GAACCTCCCAGGGCACAAGGTGTTATGGATGGCTCCAAAT
GTGGATTCTTTGAGTCTTTCTGTTTTGAGAAAGTAAGGAG
ACCTCCCCCAACCTCAAGGCAAAATGCTGATTTGGAGAAG
AAGAGGTTTCTTTCATATTTGAGTGGTTTACAGTTTATAC
TATATCACAGCGAGAGCTCGGGTTCCTATCCAGAAAGAAA
GAAAAAAAAAGATGGTATTATCCAGCCCTTAATTAGAAAT
AGCTGTGTGGAATTTGGTGGGTGGGGGAGGGGGGAGGCGG
GTGTAGCAAAAACACGTATCTTTATCAATTTCATTTTCTT
AAATTTTTCCTGGAAGCTTCTGAACTGTGCCATTGCCAGT
TGTGTGACTCTTTCCTGTGAACTTAAAATGACAAGGTTCA
TCAATTTGGAGAGTTTTATTTCTCATAAAGGATTGCAGCT
TGCAGGGGGCTATTCTGACAGGCTGGGAAGCATAGCCTTC
AGCCAGAAGCCAGAACCAGACACTTCAAGAGGGAGAAGAA
TAAGACAAAGATTTATGGTGAATGGGGAGGCCAAATATAT
ACATGTTAAATAAGCTATAGGAGGGATCATGAATATTCAT
AAAAAGAGAAACATGCATGTGAACAGCTGAGCTTCATGTT
TCTCCATTGGACCCATGTTCAAAAAATGGCAGCATTAACA
TGAACCAAGGATCGCGTTTGTAAAGCAGAGTACATGAAAA
CCCTCACTGTGCATCCTCCAGAGACTAGCCAGAACCATTC
TGTAGTGAGTGGTCTCTTATCAGGAAGGAATGCAGTTCAG
CTGTTTTGTGAAAACCACAAAAGGGAGCAGCAGCATCAGT
GATTATCAGTGGTGGAGTCTTTCAAACGGGCTGGTTTCTG
TTTAGTCTTAGGGAGGAAAGACTAAGGGCATTTGGTGAGA
TAAGGGTTATAACAAGGCATGTTTAACCTCTCATCCTACT
ATGACTAGGAACTCAGTTTCCAAGGCTTCTCTGAAGTCCC
CTTGGCCAAGAGGAGGTCTGTTCAGTCAGTGAAGGGGCTT
AGAATTTTATTTCTAGTTCTCACTCTTTATCAGCAACCTA
GGACGTTTCTTCACTTATTTAGGTTAGAGCCCCTTATTCC
TGCATCTCCTGTCTTCCTCTTTCTTGGTTTATCCCTTTCC
CTCTTTTTAATAAGACATCTTCTAAGAGCTTTCTGAAAAA
GGATATATGGGAACAAAGTTTTTTGAGACCTAACATGTCT
ACTCTTATATTCAATTAATAGCTTAGTTTGGTGTAGAATT
CTAAAGTGGAAATCATTTCTCTCTGAATTTTGGAGGCATT
TCTCCAGTCTTATCTTGGGATTTGAGAAGTCAGAACCAGT
AGGATCCCTTGTCCTTCATATTATAACCTGTTTTTTTTTC
CTCTCTAGAAACTCCTTCTACAAGGTTCTGAAAATTCATA
ATAATGCACCTTTTTGCTATGGTTCCATTTTCATCCATTG
TGCTAAACCTTTTCAATCTGGAAATGTATGCCCTTCATTT
CAAGAAAATTTTCTTGGATTATTTGATAATTTCTTCCCTT
CCATTTCTATATTTTCTTTTCCCTGGCCTCCTGTGATGCA
GATGTTGGGCTCCTAGATTAATTTAATTTTGTTTTTCTCT
CTTCCTAATTCTATCACTTTATGAGAAATTTCTTCAGCTT
CTGCTGTTTTTATTGAATTTTCATTTGATATTATACTTTT
AATTTCCATGATATTTTTTTCATTGTCTGAATGTTCCTTT
GCATTCTGTTGTTTCTTAGATGTAGTATCTTCTCCTGTTT
TCTCAAAGGATATCAATGATAGGTCTATTTTTGAGTTTAC
TTCTCTTCGTTTGGTCTTTGTTCCCTCATTTATTTATGTG
CATGTTTGTCTGCCTTTCTTCATAGAAATATATGGTAATC
TTTAGATATCCACTCATATTTAAGAGTGGGGCCCTAGAAA
ACTGATTAAAAGCTTTAAGTGAATGAGTGGACATTGTCAA
CTGTGAGAATTCACTGTAGACTGACCTGGCTAGAGTTTGT
GTTGAAGAATCCATGATGCTACCAACTTTAGGATTGTCTT
TTTGGACTGCTCAGAGAAGACTCAATTTGCTGTCAAGAAT
GCTGGCAATATTCAGCAATTAAGTGAGGGAGAGAAAGGTT
GAAGGTTTCAATATTCAGTGTACAAAGTTTCCCTTAATTC
TTATTTTCATATAGTACCTCTGTTTCACTGTGCCTGTTGT
CTCCCAGTCCAGAGACTACCTCTAAAGAATAGACCAGGTT
TCATGAATGTCAGGAAGTGCAATGACCCAACTGCACAAAA
TGAGGAAGATATCTGTGGGCCTAAATACTTACTAAGCAAA
TTTTTAACCCGCCCCCTTTTTCTTAGCTCTACCTTCACCT
CCACTTGGAGAGGTACTTACGTCACTAATAGTTGAGTGGG
GGTTCTGGTGAAAATCTTTTGGGAGCTGTGTTGCAAATCA
AATTATTTTTCAGATTTCCCTTGTGTCACATTAGGGTTCA
GCTTTATGGGGTCTACCAAGTCAGTCATTGCTTTCCAGCT
TTCAGATTTGTGTTACTGTTGTCTCTCCTCTCATTCTTTT
TGTCTTTATGGATTTATGCTTGTAAAAAGGACTCCCCTTT
ACTGTTGCTTTTGTGGGGTCTCGGGGTAATCAGATAGAAA
CATGTGCATTCAGCCAGCCATTACAGCAAAAGCAATATCA
ATGACTTGCAAAGTCTTCAGGAATTACTGGCTTTGGCCCA
ACATTCCCCATATGAAAGTGAAAAATGGTTACCAAACCTG
CAAAGATAAGCGCTCAGAGCAAAACAGTAATGATAAATAA
CACTACTACCTCATGGTAGATACTGTCACTATTTAGCAGG
TAAGGAAACTTAAGTCCAAGATCAAAGAAATAAGGCAATA
TGTAGCAAGGCCAGAACCCAGGATCTGTCTGACTCCAGCC
ACACACTGTATCTACTAAATCATCCATTCTCAAACTTCAG
TGTGTATCAGAATCATGTGGAGAGCCTTTAAACTCATTCT
GGGGTCTCACCTCCAAAGCAGATTTAGTAGGTCATGAGTG
GGCCCTAGAGAATATATATTTCTAACAAGATCCTAGGTGA
TACTTTCACTGCTAAGAACTTTGAGAAGAGTGGTATGATG
ATTCTCTGACTTCTATTGCAACTCCTTCTTTTATTTCAGA
ATATGTTGTCAAGCTGTATGAACATAAATGTTGGTTTTGA
CTTGCTCTTCACAGCCAAGGCTGACTGGATTATTCATTGA
TCACTTTTTCTGGAATAAGGATAGGCAAACTGAAAAGAAA
AAGTAACTACCTATTAAGAGCCACTATATATTTTCTAAAT
ATAGACTTTAACACCCTCCCTCTCTCTCTGTTTTTTTCTA
TCTCCCCTCACTTCAACTCTACTACTCCTACTATCCTGCC
ACCCTGAGATTTCATAGATGCCAACGGGAAAAACTGAGAA
AGTAGAAGCCCTTTCCAATCTCTGCTTTTAAGCCAGATAG
TGCCTGAAATTCAATATCCATTAAGATTACACCTTACTGC
TGCTTATTTTAAGGAGACTTAATTTGTTCCCTCTTTTGCC
AAAAAAGAAAATAACTCTTATATGAATTTCCCTTAAAACA
AAATCTCCAGTCTTATCATCCTTAATTCCCCATTAGTCAT
TTGATTAGGATGAACTGCTCATTAAGTAGCTGTGCTGCTG
GCTGTGCAGGGTGCAGGAGAGAGTGTCATTAACACATACA
ACATTGGCACTGAGCACTCAAAGTGGTCCAGAGACACTCT
CTCACTTCCAAGTCAATAATGAGATAGAGCAAATACAGTT
TTTTTTTTTTTTTTTTTTTTTGAGATGGAGTCTCGCTCTG
TCGCCCAGGCTGGAGTGCAGTGGCCGGATCTCAGCTCACT
GCAAGCTCCGCCTCCCAGGTCCACGCCATTCTCCTGCCTC
AACCTCCCGAGTAGCTGGGACTACAGGCGCCTGCCATCTC
GCCCGGCTAGTTTTTTTGTATTTTTTAGTAGAGACGGGGT
TTCACCGTGTAGACCAGGATGGTCTCGATCTCCTGACCTC
GTGATCCGCCCGTCTCGGCCTCCCAAAGTGCTGGGATTAC
AGGTTTGAGCCACCGCGCCCGGCCGCAAATACAGTCTAAA
AAGGCAGAAAAGGAACTCACAAGTTAAATTTTCTGCTTTC
TCTGTTAAGGGAAGCCAAGCAAATCCCTATAGGTGATTTC
TGCACACACAACATTTCTCTCGATAAGGAAGGAAAGATGG
GGTCTTCAGAGTTATACTCTTCTGGGTTCAAATTCCAGCT
CAGCTGCTTAGAACTCTGTGATCAGAGGCAAATAACTTTA
CTTCTTTTCCCTCTGTTTCTGTCAATCTAATAAAAAGAGA
AACGTCTGCTCACTTCCCCCTGGGTTGTTGGCAGAATTAA
ATCAGATACTGTGTGATAGTATCCAGAATACTGAGCTGGC
ACATAGAGACCCCCAATGTTATTTACTCTTTCCATTAATC
ATCCTAGAGTCAACTATCATGACAGTTAACGCAGATTGGA
CAGCATGTCATGAAGACAGTAACCTAGAACACTAACCTGA
ATTGAATTAAAAGACTGCTGCCTTTTAATTGCACTGACTC
AAAATTTATTATTGCCAAACAATATTGGAGTCCAGAAGAG
AGATGCTTTCAACGAAGCTCATCATGCACAGAGGCCTTCA
AAGGAATTTCTAAAATCCATAAACACTAAGAACTTTGACG
TATTAGCTGAAATACTGACTACACATTTAGTGATTTTGAA
TGAAGCTATTCATGGATGAGGAGGGGCTGAAAAGTAAGTG
TAGACAAGGGGAGAGTGTGAGGGTGTAGGGAACAAGACCT
GAGAACCAGACTTAGTCCTTATTCTATTTCATCCAGCCCA
TGTAAGAGCAACACGTCTAATTTTGTTAATGTAATTTTTT
TGGTCTTTAGTGTTGTTATTGCTTTTGCTTCTTCAAATGT
GATATTGATGGAGTAGGTGTGAGGATAAAGTTTATATTGG
CATGGTAACTGGCAACTAACTTTTAAATTATTTCCTGTAA
CTTAAAAACCATAGCCAAGAAACTCACTGCCTGGGCAGAA
ATGGGTAGTGATATGGTTTGGCTGTGTCCTCACCCAAATC
TCATCTTGAATTGTAGCTACCGTAATTCCCACGTGTTGTG
GTAGGGACCCTGTGGGGGGTAACTGAATCATGGGAGTGGG
TCTTTCCCATGTTGTTCTTGTGATAGTGAATAAGTCTCAT
GAGATACGATGGTTTTATAAATGGGAGTTTCCCCGCACAA
GTTTTCTCTCCTGTCTGCCACCATGTAAGACGTGCCTTTT
GCCTTCCACCATGATTGTGAGGCCTCCCCAGCCACACAGA
ACTGTGAGTGCATTAAACCACTTTTTTTCATAAATTACCC
AGTCTCAGGTATGTCTTTATTGGCAGCATGAAAACGGACT
CATACAAGTAGTAACAATAGGAAGAAAAAGAAGTATCTAC
TCATTGCCATGCTAGCAGATCAATCCAGCATAGGAGGAGG
ATGCACAGGAGAATGCTGAGTCTATGCTTTGGAGACAAGA
GCTGCAATTTGGAATACTGGCTCCACTACCCACTTCAGGA
TAATCATTTACTCTCTTTAAATTTCTTTGTATATAATAAA
TAATTACCTTATATTTTTAATAAGTGGAACAATATATAAA
ATGCTTATCACAGTATCTTGCACATAATGCTCAATAAGTA
ATAATAATTAACAGCAGGATAATTAAAGACTAAAGAATTT
TCTCGAAAGTTAATTATTTCCTGGAAGTGTTACCTCACTA
ACTTTATCATCAGTTGTCTTAATTCAACAAACTTTAAATG
CTCAGATATGTCATGTGCTGTTCTGGGAAGCAGCATGGTA
TAGTAAAAATAACTCAGGTTCTGATAAGAAAGCAGCACTG
TAATGGAATTCATGGCCCTGCTACTAAGTCAGGTAATGAG
AGCCTCAGTTTTCTCATTTATGAAAGGGGAAGGATAATCC
TCACCTCTTAGGGTGGCTGGGAATATTCAATTAATTAACA
CGACAAATGTCAAACACAATGCTTGATGGAACAGATTTGC
AGTAAATCTTAGTTTTCTTTCCTGAACCACCCAGTGTTCA
TATTTTTCCATCAATCATCTCTGGATTCTGGTTTCTTCAG
CTCTTGGCTTTGAATGATTATACTCCTACTGTGATAAGTT
GGCCTGTGCTTTTCCTTAAATAGAAGACTTTCTGGAGTGT
GGAAATTTTGGTGGAGTCACTTCAGAGGCTTCTTCCTCTG
CATTCAGTGGGTGCATTCGGTTTGTCAATGCTGTTGACAA
GCTATTGAAGAGTCTGTCTCAAAGAGGTGAGTTTGCTCTA
GTTCAATGATCCAAGGGCTTCTCCGAGTGTGATGTTGGAA
CAGCAGCATCACATCAGCTGGGCATTTGGTAGAAACGCAA
ATTCTCAGGCCTACCCCAGACCTACTGGATCAGAATCTCT
GGGGGTGAGACCCAGGAATTTGTTCCTTTCAAATTCTCCA
GGTGGTTCTGAGGTATGTTAAAGTTTGAGAAACACTGGTT
TATGCTATACCAATAAATACTCAGTACTTCCCTAATAAGA
TTTAAGTATAACGCCCTCCAGCAAGCAGGGAGGATGGCCA
GATGAACAAAAAAAGATACTGGGCCACATTGAGAAAGCAT
AAGGAGACTCTGAAGGTAGCTAACCTTACTCTGCTGTACA
GGAAAATGGCCATGAAGCCAGGTGAGATTTAGAGAACCAT
CCCACAGATTAGCAACACTTTGATGGAAATAACTACACTC
AGCTCTGAATTTCCTGCCAGTGGAACCGAGTATCCCCATT
TTTCTAAGAGATGGTTTAATTATTTTTTCCCTTTCTCCAC
TTCTTAGCCCTTTACAAATGCAAAAATACCCTTTTATCAC
CACGACCCCATTCCACCAGATACTCTCTACAGGGCTAGTT
CACCTAACTCCTCAAGAATCAACAGTCAATTTACAGACCG
AAGCATGTCCACCATGGAACTTTCACCCACCAGGCCACCA
GGAGGTTGCCTTGAGATAGCAGCTGATTTCTATGAACTCC
CCCTACCAGGAGACTGCCTCATGGTATGAAACTCCATCCC
ACCTGGGGCACTTCTGGCCTAGTCCTGCTCACAAAGGTGC
CAGCAGTCACCAGCTAAACCACCCAGTAGATAAGGCACCG
GAGGTAACACACAGATCCCACCCCCTTGCTCACTTCCTCC
CCTGCCTTTTAAAAGTGTCTGATTTCTGTTCCAAAAGCAA
AGTGGTATATTTAAAGGCGGGACATCTGTGCTTCTTCCTC
TAAGCCAGCTTTGGAAATAAGTCACTTTCTTTTTACCAGA
TCTCACTCTTGTTAATCAGACTGTAAGCAGCGAGCGATTA
ACCTGCATTTCGGTTACACCAGCACTATCCCCTCATTTCT
CTTCAACACATCAACCATGGCCATGGGCATAGAAAGTAGC
CCCCCGAAACAGAGAATATAAAACATAGATACATTCCCTA
TTTTATAACAAGAAAAGCCTAAAATCTCTCATTTAATAAC
CTGCTAAGAATAGCATGAATTCCTATACCACATTCAAACT
CGGCCGTGTTGGTGAATGTCGCTTAACAAGCACAGTTCTT
ACAGGGGAGACAGAAGGTTATTTTCAGCTACTTCTCATCT
GTCGAATAAAACAACAGCTCCTGCTCCACAGTAACCCATT
AACAATGCAGTCTGTGCCACCTCATTTCAACCAGTGTTTT
AATAGCACCACAGATAAAAGCACAGCAATTTCCACAGGCA
ATTACTTCTGCAGATGAATCAAGAAGGTCAGAAACAGGTT
GAAAAGGTCTTCAGATAATTTGTCACTTTTACTTATTTTG
AACTCGCTGAGTTCTTGATTGCAAAGAGACAACCATTTAG
TTACAATGCACGTGGCTAAAGGTAGACTGGCTTGTAGGTT
TGCAAACCCAGGTCTTGCTTTACTTCCTAATGAGAGCTCT
AAGTTTATTTTTCTCCAATATGAGTCATCAAAGGGAATCT
AATTAACAAAGCCATTTAAAATAACACAATTTTAAAAGTC
ATTTAAACAAGCGTGTTAATCTTAACTAGGCTCATTTTCC
AATAGTAGTTAACATGTACTTTTAAGTTAGAAACTCTCAC
AAAACTCGATGTTTGTTTTTCTTCTAAATCTCAAAACAAA
AATAAAAGTGAAAAACTTTGCAGAAGCCACTACTATCACC
ACGAACTACATAGAAACATCATAATAATTGGACAGAAAGT
GGCTTTTAAAGAAATACTTCTTTCAATAGAAATAAATTAA
AATCACTTTGCTAATTTTTGCCAACTCTAATCTCAGTACC
TCTAGCATTTGTTAACTTTCCACACTGAATAACCATAAGT
CTCTTAGTTTATCAAAGGCAGAATTGGAATCCTTTAGTTG
CTAAGTTACACTGCAAGTTATAGTGGTGCCTCTTCTCCAC
ATTGCCTCCAAAATAATAGATCCCCCAACCTTTTACCACA
GAGGACGCCAAGAAGTAGAGAATTGTGAGCCTATTGTATC
TGACAAAACTATTCATCTTGTATAAGTCAGTGGTCCTAAT
CCTGACTCTGTTGCTGACTATGTAATTAGAAAAAATTGAA
ATGGATGATATTATACAGGGTCTATTCATGATAAAAACTT
GGCTTTTCTCATCTTCTTGGCACTAGAAAGACAATTTCCA
GCCTAATAGTGATGTCCATAAGTGACTTTAAAGACGTCTT
ATAAGCCTAGATATTTTTCATTCACAAAGATTTTAATCAG
GTAGGAAATAATTCTCTGGCCATTACCCACATCATGAATC
TCTGCTGTTTGCCTTCTACCAAATCTGCTGCATTACAGTA
ATCAGAGCTCTGCAGTCACACTGACTATCCCGGCTCTGCT
ACTTACTTGCTGTGTAACTTTCAGCAAAACACTTGGTGTG
AGTTCAGTTTTCTTCATCTGTAAAAAGGAGATAATACCAT
CTGCCTTATAGTAAGATGTTGGTGAGGATTAAATTTGATG
ATATATATAAAGTGCCCCATGTAGTATGTGTTCAACAAGT
CAGTTTTTTTGCTATGTTATTACTATTCAAGATACAGCTC
AAAACATAATTCTTCCCAAAAGCTTCCCAGAACCAACACA
TAAGATTTCCCCACTCTATCCCTAAGTGTAGCTCATATGT
GGTAATCAACAACACCCACATGGGCCCTACCCACCTGGAA
CAACAATGACCATTGTTCTCAACCAGGGGAATACTAGAAT
CACCAGAAAAGCTTTCTAAAAATTATGTTTTCTCAGGTTT
ACCTACAGCCGGCAGTGTGGTGAGAAGGGGGTGAGCAAGT
AGATTTTTTAAAACTTCTCGTAACTCTTACAGGCACCATT
ACTTCATCCACGTCTGTGAGCTTCTAATTTAGTTTGCAAG
TAACCACTGGATGCTTTATTTTTAAAAAGTCTGGTTAAGT
TAAAGTATTTTAATATGTTGAAGGAAAATAGTGTGATGTC
CTTATAAAACAGATTGTAAAACAATAGGCTTAGCCAAAGA
TGTACTTCATGCTAACTGGGTACTAATGATTAAAAAAAAA
AAAAGAAGGAAGAGTTAATTGAAGAAATTAGTAACTAAGG
TGATACAGCAACTTTTTCCTAGTTGAGAGGAAATAATCAT
AGGCTACAGTCGGATTTCACAGAGTCTAGGAAAATATGAC
AGTCTTTGTTTTTCCCTTTTTCTTACTTGAAAGAGGAAGT
ATAAAGGAAAAATGTGTAGAGAAAAAGGTGATTTTAAGCC
TTGAAATCAGAAAGGTCATTATTCTTCAGGAAGACAGATG
GCTCAGGAAGACTGGCCAAGTGTCAGGAGGAGGGACGCGA
GCCTTCACAAGGGCTCTGAACAGCCAAGCTTTGAGTGTCT
GCCATGACACCTCAGACCAGCTTCCTGCCCTGAATTACTG
GGGCTTCAAGGCAATCATGGCTATCCTGGGAGTAGAGAGA
AACATGAAAATTAAGCTAAGCAGTGACAAGTAGTTAGAAA
AACTGTTTAGGAAAAAAAAAACCCAGCATTCCATTTGTAT
TTAGCTGTTTGATGGGGGGATTTATACACCATGATAAACT
TGTCAAAAAATAAACATTAGAAATCATTGGCTTCTACTCT
TCTGTTAATAGTGTTGCTGTTGATGAAATTCTCTGGGTTT
TCCATTCACCACAGCACCACCACAGAACCAGGACTGTTTA
ATAGTGCTTAGGAAAAAATAATCATCCCAGTCTAGGTCAC
AAAAAGGGATTTTGGCTTCTGAATCGTTCTTGATTGCTTG
CTCTGGGGGAAGCCAGTGGTCATGCTGTGAAGACACTCCA
GCATGCACGTCATGTGAGGGAGTCACCTTGAAAGTGGCTC
CTCCGGCCCAGTCATGCCTTCAGATGACAGAAGCGCTAGC
CAGTATCTGACTGCAACTGGGCTGCTCCCAAATTCGTCAT
CCATGGAAGCCAGAAAGATAAATTATTAATGTTGTTTTAA
GCCTCTACATTTTAGGGTAGTTTTCACAGAGGAATAGATA
ACTAATCCAGAAATGTGTCTGTTTCAACTTAAACACAAGC
ATTTTATTAACTTGAAAACTAGCTTGAGAAAACATTTTAT
AATTTTCTTATGGAGCATGTAGTAGACAGAAAACAATGGC
TACCCAAAGATGTCCACATCCTTTTAATCATCCTAATTTC
TAGAACCTATGAATATGTTACCTTACAGGGTAAAAGGAAC
TTTGCAGCCGGGCGCAGTAGGTCATGCCTGTAATCCCAGC
ACTTTGGGAGGCTGAGGGGGGTGGATCACGAAGTCAGGAG
TTCAAGACCATGGCCAACATGGTGAAACCCTGTCTCTACT
AAAAATACAAAAATTAGACAGGCGTGGTGGCACACACCTG
TAGTCTCAGCCACTCGGGAGGATGAGGCAGGAGAATTGCT
TGAACCCAGGAGGCATAGGTTGCAGTGAACCAAGATCATG
CCACTGCACTACAGACTGGGTGACAGACAGAGACTGTCTC
AAAAAACAACAACAAAAAAGGAACTTTGCAGATTGATTAA
GGATCTTGGGATGAGAAGATTACTGTGGATTATTCAGATG
GATCAAAAGTAATCACAAAGGTCTTTACAATGGGGATCGG
GGAAAGGTCCAAGGCAGAAGTAGGAGATATGATGACTGAA
GCAAGAGGCTGGAATGATGTGAGGATGGTGATACAAGCCA
AGGAATGTAGGTGGCCTCTAGATGCTGAGAAAGGCCAGGG
AACAGATTCTTCCCCTGAAGCCTCCAGTAGGAGCACAGCA
CTGCTGACACTTTGATTTTGACTTTTGACCTCCAGAACTC
TAAGGGAATAAATCTGTGTTGTTTTAAGCCACTAAGTTCA
CATTAATATATTATAGCAACAATAGGAAACCAATGCAAAG
CACTTAAATCATACCATCTTAAGTTTTTCAAATCATACTA
ATGGGTAATGAAAAATGATCTGGGAGCTGTGAGATTTCAG
GTGAATCACTAAAGTGCTTTGAACCTCACCTTGTTTTGCC
TATAAACTGATGTTTGATCACAATCATCTTGGTGGTCTCC
CAAAGGCCCCATCTGATAATACCATCACACTGGGGATTAG
GGCTTTGACATATGAATTGGGGATGCGAGATACATAATGG
GACTGATATCACCATTCAGTCCATAGTAAATGGTAATAAT
AAAAATTAGACCAACTTTCAGTTGGTATGTTAATATTTTA
AAATTCTCTGTAGAGAGTCCACTCATGCAGACCATTCCCA
CCCCATCCCTCTTGGGATGCCCCTGCTCCTTCCTGGTTTC
TGGTTACAACAACAGGTCAGGGTATGGTGTCAGAATAATA
AAGTTTTTTCATTTCTAGAACTCACCATATATCACCTATA
AAGTGCAGTTTGGCCATGATCATCTTGGTGGTCCACGCAG
AAACATCTGTAGAGGGTGAGCACATACTTGCCACATAGGA
GAGCCAGGAGGAGTGAAACTTAGGGGGAAGCTGGAAGGAA
TGTGGAGGAGTAGGGCAGATTTCACAACTGGCGATTTAAT
CAGCAGCAGTACACTCCAGCTAAAAAAATTGCAGATCATA
TGCCCTCTTTGGAAATTGAAGCTGTACAACTATTTAATTT
GAAATGGAGTAGGCTTTTAGACAATCACTTGGTCCAGTAG
ATTAACTCCAGCTATTTATTTATTTATTTATTTATTTATT
TATTTAAGAGGTGGGGTCTTACTCTGTCACCCAGGTTGGA
GTGTGGTGGCATGATCATAGCTCATTGCAGCCTCGAACTC
CGTGGCTCAAGTAGTCCTCCCACCTCAGCCTCCTGAGTTG
CTGGGGCTACAGGTATGAGTCACTGTGCCCAGCTCTATCT
CTTCATTTATTTCACAAACATACGCAAGCCTCTCCCTTGG
GTGGGGAATGGCACTAGCTCTCAAATGCAATGTCCAATAG
GATCTTGTCCAAGATGAACAGACAAAGAAATGTGGTATGG
TCAGGGTGCTGTGAAGGGGCACCCAGTCTAGACTGGGGTG
ATGGGGATGGGCAGGGCATGCAGCGGGCCCAGAGAAAATT
TTTGAAAGGTAAATGGGAACTAGGGGTATGGCAGGGAAGT
GGAGGAGGCAGACTCTCAAGCAAAAGCAACTGATTCAGAG
CCCTGGGACGTGGGATATGGATGGAGAGTAGTGAGAGATG
AGGATGGAGAGGCAGGCAGGGGCCAGGCGGGAAGCCTTAT
GCCAGGCTAAGACACTTAGATTTGCCCACAAAACCATTTT
CAGAGCTTCATTAAATATAATGAGAGTACAGGGACTGGCT
TTTGCTAAAGAATTTATACCTACTCAATTATTTCCACCAT
TTAATTCTTATTGCCTGGGTTAAATCCTGGCAGAGTAATG
AAATCACTGGATAGTCAGCCAATTGGTCAGTCAAAGAACA
CAGATTGAATGCCCAGCTTCCTCACTTACCAATTCTCCTT
CAACATTTTTTATCAGTCCTGTCACTCAGGCTAAACATCT
TGACATCATTTTTGCCTATCCCTTTCCTCACCCTTCTCAG
TTCAATTAACTCAAAACTACTTCTGATGTCTCTGGATTCC
ATTTTCTCTATTCCATTCCTGCTACTGATTTTGAATTCAG
AACCATTCTCTCTCAATGACCCACATGTCAATAGCTTCCC
ATGCCCTTGCCCTCTCTTCAGTTCCTCCCAAACCACCTTT
AATCCTGCCTCTATTTCAGTAGCCATCTTCCCAAAACACT
GTTTTGGTCATTCCCAGCTCCAAACTTCAGAAGTTCCCTC
ACTAAACTTAACATCAAGTCTATCTTCCTAAGCATGGTGC
CCAAACATACAGTTCCAACCTGCCTTTGCAAACTTGTCTG
CAACTACTTGCTTTCACACAAGCTATGCTTCAGACAACCC
TGAGGTCTCCCCTTTCCTGCATCCAGAATTGGCTCCATGG
GCGTATGACCTGTGCAGTCACATGGGCCCCTACCCTTAGA
AGGTCCTATGCTTGGCTCAATGCCACCTCAGAAACTATGC
TAATGTAAAAATGGGTACCAGGCAGCCAATTAGTTCAGGA
GAGTGAAATGGCTTTGTAAGTGGTCATACATGTGAAGAGT
TATATGAGTGAAAAAAATCAACCCAAATTTGAAAGTCAAC
AGGTCAGTGAAATGTTCCACAAAAGAGAAGTGATTCCCAG
TTGTGTAGAAAATTGCTCTCAAAGTAAGTGGTACACTTTA
AGAAGGCCTAAGAGCCTTCCTGAGGTTGAAGACTCACAGC
TGTAACTGTCTTCCCCTGAGGCCCATACCGCATTAAGGAA
AGTCCCAAGTACAATGCATACTCCCCCTGTGTTTTTCTTA
CAGCACATGTTAATCCATTTGGACCTCTTTCTTGCTTAAA
ACCCTCCAAATTCTCTCTTACTAAAGAACAGAGTCCAAAT
GTCTTAATACACAATAGCAAACATGTATTGAGTGCCTTCT
TTATGCCAAGCACTATGCCAAGTATTTTAGAGAGATTATG
TCATTAAATCCTCAGAGCAACTCAATATAGAAGGTGCTAT
TATTATCATCCCTATTTTTTTAAATCATCCCATTTATTTA
AATATTTGGAAACTGAAATAGAGGTCAATTAAATTCCCTC
AAATCACACAGCAACCAAGTGGTAGAGCCAAGATTTGAAC
CCAGGCAGTCTGAGGCCTGAGTGCTTTATTACCCTACTGG
CCCTTGCCTACCTAGACTGCTTCATTCTTCACAGCTCTCC
TCTGTCTCCTGCCCTTCACTGAAGCCCATCTGAACTGTGC
ACCGTGCTCCAAATGTGCCCATTTTTCTTGCTCAGGCTTT
TTAACTTTTTGTTGTTGTTGTTGTTGTAGAGACAAGGTCT
CGCTATATTGCTCAGTCTGGTCTTGAACTCCTGGCCTCAA
TCAGTCCTCCCACCTCAGTCTCCCAAACTGTTGAGATTAC
ACGCATGAGCCACCGCACCCTGACCTCTTGCTCAGGCTTC
TAAACCTTTGTTCCCAGGAAGTCCATTATCCTAGTAAATG
TGACCCCCCTAAATCTGGGCCTCAAATTTATTGGTCCTAG
GACTCCTTTCCACTTTCAAGAGATTGAGACCCTCAGGTTT
AATTTCTAATATCATAAATATAAACAGATATAATCTTATG
TAGATTATATATAGAGGTAGACATCTATGTAGATATAATC
TACATAAGATTATGTCTACAGATATATATCTCCTGATATT
TATAATATTAGAAATTAAACTTGAGAAATTTTAGAATATG
TGTTTATTCACTTAAAAATCTCCTCACCGCATGTTAATAT
AGATAACATAGTTTACAGAAATAATGATACTGTCCAAAAT
AGAAAATAATTTGTAAAAGAAATGTTGTTGCTTTACATTG
CCAATCTTTTTAATGTCTGACTTAATAGATGATAACTAGA
TTCTTGTATCTGCTTCTACACTCAATCTAATGTGACATGT
TGTTTGGGTTGAAGTATATGAAGAAAATCCAGCCTTACAC
AGACATGTAGTTGGAAAAGGGAGGGGCATTTTAATAGCCT
TTTCAGGTAACTAGGGATAGTCTTCTTTGATACTATCCTA
GAATTTAACAAGTGATAATCTCTTACAGTTTAGTTGTAGT
GTGAAATCTGAAACCATATCAATGAGCTTTTCATACTCTT
ATTTCATACGCATATTATTCATTGGTCTATCTCAGATTTT
GAATGGCTCTTTTACCCAGCATTATTTTGTAATATCATGC
ATTGGTCATTTGGAAAATATGGATTTGTTGACTTTTGCAG
ATCTTTTGAAAAGTCAATATATTTCACTAAACATTTTAAA
AATCACATTTGTTAAAATCACCAATCTTATAAAAAGTCTT
TTTATTGGAAACTATTGAACTCACAGCGGCAGATACCAGT
TTTCATCACTCTAATTTTTGCTTGAAAGCTTTAATTTTAT
CATTGGCAACAAATACTTTCCATTATTTTCCTTGAAGTGA
CGGGTTCACCTCATTCAGTTTCAAGAAAATGTTCTGCCAA
ATACCCAAGTCTGAATAACCATAGTTTGACAGCCATTCTT
TTGAGTAAAAATGGTGTTCCATGAAGACAACAGCTACATC
AGCTTGGAATACAATTGCACAAATGCTGTTCCTTAACACA
ACCTTATATTTCAATATGCAGAAGTGCTGGTCTATAGTTC
TCATTCTGTCCCACAGAATAGTAAGCTACATTCAAGGATT
GGGATTTCATAAATTAATAATTTATATTATTATTATTATT
TTTTTTTTTTAGACGGAGTCTCGCTCCGGGCTGGAGTGCA
GTGGCCGGATCTCAGCTCACTGCAAGCTCCGCCTCCCGGG
TTTACGCCATTCTCCTGCCTCAGCCTCCGGAGTAGCTGGG
ACTACAGGCGCCCGCCACCTCGCCCGGCTAGATTTTTGTA
TTTTTTTAGTAAAGACGGGGTTTCGCCGTGTTAGCCAGGA
TGGTCTCGATCTCCTGACCTCGTGATCCGCCCGTCTCGGC
CTCCCAAAGTGCTGGGATTACAGGCTTGAGCCACCGCGCC
CAGCCTATATTATGTTATTAAGTGAAACTGGCTTTAAAAA
ATATATGAGTACATGGCAGTGAAGAATACAGTGACTACTA
ACACAGTTTGAAGCTGCCTTACTTCATGCTCAGGTGTCCG
CCATTTCACACACCTTTGCTTTTGTACTATCAGTGTAAAT
ATGAATGCAGTGAAACAGGCAAATATCCTAGTATTATAAA
AATAGTTTTGACCTCAAGAAGTCTCTGAAAAGGCCTGAGA
CCATCATAAATCCACAAATCATACTTTGAGAACAGTTGCC
CTGCATTCCTCTTTACAGACAATTCAAATGTCACTTCCTC
TTCTTCTGTGCCACCAATGTACCTTGTGTAAATTTCTGGT
ATTAGTGCACACAATATTTTATTATAGACAATTGATTATA
TTCTGTTTCTTACAGCTATCAGTAACTTCAGGGCAGAAAT
TCACATGGTGTTCATGCAAAGTGTGCATATAGGCATTTAT
TATGAGGAACTAGTATTTCACTTATATCATTGTTTATGAT
TATGGAAGACAAAAGTACAAGTATAATAGGGATACTCTAT
GTTAATCACTTGGGTGTACAATTCAAATAAAAAATGTGCA
TGGTGTTTGTATCTTTACTTTTTTCTGTTTGTTCTAAATC
TGTTTACTGAAATATAAATTTATGTCTGCTGAATCTAATA
AAAAGGGGTTTCCATTTTATTCTTTTTAAAGTTTTCTAAT
TTTAATTTGTTATATTTTCACAAAAGTATTAGTGTGAGAT
GGACTGAATATTTTTTCAAAATTAAAAGCTAGTTCTTCCC
CACAGATAGCCTGAGAAGTACTGAACTAAAGGACTAAGAA
AAGGCCATATGCTACTATTCTCATTTTTGTATTTAAGGAT
GATTCTCCAGACCCATCATCAGCAGGTGAGCTCTGAACTT
CTTTCTACTGGCAACTATGGGTTTATGAGGAGCTGTCCAC
ACCTGTTCTCCGGTTCTCTCCCATCCCCATCCCTATGACT
TTACAAGATGATTCCCTATGGAAGTAGTAATGCTGCCCAA
AAAGAATAAGGTAAAAATAAGAAATATGGAAACTCAAATC
AACTCAATGCATTTCAGATGATAAAACCAACTGTAAAAGA
CTCAATAAAAAAGACCAAACAATGTAGGAAGCATGACACC
TTACCCTTCACGTAAAGGAGAACTTTAAAATTATTTTTAC
TTTTCCTTTCCTTCTTTTGAAAGAGAGCACAGCCATCAGA
AAGAAGCTAGCAACCCCCAGTTCAGCCTTCAGGATTTCAT
TTGAGAACATCTAAGAAGTATTTTTCTTCTCTCCACGAAA
TTATCTGCTAAAGCAGTTCTGCAATTATTCTGAATCCATA
GAAACTAAAATGACTTACACTCTGAAAGTTACATTTCCAA
CTGACTTTGTGTGAAAAGCAGCTTTGTAAAATGTTCTTTT
GTGTGCAGAACCCAGTGAGCAATTACCTATCCCCTCCTAT
CCAGGCTGTGCAGGCACAGAGCCTGGGCAGCACCTGTACC
AAGGCTGCCAGTGCCTGCAGAGTTGGCACATAGACACTTG
GAGTCTGATGGGAAACACATTCACCGTCAAAGCCCTAGTT
TCTTAAACCTGGACTGAATATAAATTTACCTTTTACAATT
TCATAACTGCAATCCCAACCTCTTAGAAATATCAGCTTGT
GGCCAGGCACAGTGGCTCATGCCTATAATCCCAGCATTTT
GGGAGGCTGAGGCAGGCGAATCACCAGGTCAGGAGTTCGA
GACCATCCTGACCAACATGGTGAAACCCCGTCTCTACCAA
AAATACAAAAATTAGCCAGGTGTGGTGGCAGGCGCCTGTA
ATCCCAGCTATTCAGGAGGCTGAGGCAGGAGAATCACTTG
AACCCGGGAGGCAGAGGTTGCAGTGAGCCGAGATTGCGCC
ATTGCACTCCAGCCTGGGCAACAGGGCGAGACTCCATCTC
AAAAAAAAAAAAAAAAAAAAAAAAAGAAAGAAAAGAAAGA
AGGAAAAAAGAAATATCAGCTTGTAAAACCCCTTTATGAG
TATGTATTCTCTCCTTCTAATTTTATCATACAGCAAACAT
TAACATGTACTATTACTTTTCAAGAACCTAAGCTGAGAAT
TGGTAAGATCAAAGATGACTAAGACAATTTGTATGCTAAA
AGAGCTTTTATATATGCTGAATAATTTTTTTATACTTTAT
GTTTATTGATTATACTTTACATTCAAACAACACAACTGCC
TTCACACCACTGAAATAGGCAGAACAAGGATCATTCCCAT
TTGCTTGAAGAGGAACTGAAGACTAGGATGTATTACATCA
TCTCCTTCTGTTAATACCACAAGGGGGCTAATCCAGAACA
TAATGGTAGTTAAGAGCATAGCTTTCGGGTCAGAGGGTTC
TGGTTCACAAACCAGTTCCAATAGTCATTGCCTTGGCTTC
TTATTTTAGGCACAATTGCCCTTCTGTGCCTCAGTTCCCT
CTTGTTTTTTTCTGTTTGTTTGTTTTTTGGAGACAAAGTC
TCACTCTGTCACCCAGGCTACAGTGTACTGGTGTGATCTT
GGCTGATGGCAATCTTCGCCTCCTGGTAAGGTTGGCAGAG
TGATTCTCATGTCTCAGCCTCCTCAGTAGCTGGGATTACA
GGCATGCACCACCACACCTGGCTAATTTTTGTATTTTTAT
TAAAGACGGGGTTTTACCATGTTGGTCAGGCTGGTCTCAA
ACTCATGACCTCAGGTGATCCACTCGTCTCAGCCTCCCAA
AGTGCTAGAATTACAGGCATAAACCACCGCGCCCAGCCTC
AGTTTTCTTATGTATAAAATGGAGATAAATAATACCTGTC
TCAATTGTTTATTGGAATATCAATTGAGAAAATGTTCATG
ATGATGGGAGGAACTCAATAAATGATAGCAACTATGCTAC
TTTATCAAGGGTCCTTTACTAAGCTCCCACTTACATGTAC
TGCAATATTTAAAAAATAACAGACATAGGAACTCACAATG
TAATAAAAGGATAAATAAGCAAAGAATGTAACATAATAAA
ACAAAAATGACAAATTGGGCATTGATAAGGACTGACTCCT
CAACATTCCCATAGTAACATCTAGATCTCAGAACACTTAC
TGGATACACTATCATTGTCAGGTTCTCTAACCATCCGCCC
ATTCCACCCCACCCCCACCCCAGCAGATTATGAGCTCCAG
GTAATTTTTCCTCTTTTGCTAAATCCTTATTTACTGTACA
AGCCCTGACAGACCACACAGCCCAGGAATGAGTGAGCCAA
GGACAAGAAGCCATAATTCTCGCTCTTGGGACCTGCCATG
TAGTAGGCACTCAACAAAACATGTTGAATTAAAGTAAGTT
GTTGATGACTAGGTTGTCCTTTCTAAAAATGTGTTTTTGG
GGGCTACTCCTGTATGTAAAAGATCCCTGGGGCTCCACTC
TCAGGTAAAGTCCACATCTTTTAGGACGGCAGCAGTTAAT
GCTCTGAGCCATCCCCAGCTAAACATCACTGTTCAAAAGC
AGGTCCTTTCAGAAATAATTTGCAATGACTTCCTGAATAA
CAATGAACAAAAATCATTAAAACTGCTTCCAGGCTAACAG
ATTAGAAGATTCTCCCACAAGTTGAGAAGGCAGGAAAGGA
AGGCCATCATGGAGGTGTGCATGGCTTATGTTTTTAAGTA
TGTTGTGTAGAGTACTCAACGTTATTCAGGATCTGGCCCC
TGCATCTCTCCTGAGGGCAGTGGGACTGACACACGGGGCA
CTCCAAGTGATCTGATTCAACAAGAACTCTGGTCTAAGAA
GGAAAATGGAGTTCCCACTCAGCAAAACAAAATACCTATC
CTTTTGCTGACTAGCTTATCCTCCTAAGAAGGCATTCAAC
AGATATATTTGTTAACCAACTAATGTTAATATATATAGTT
GTTAACCAACAAATGTTAAACGTCCCTGGGCTCTTTCCCT
CCTTGTGTACAGTACTTTCCCTATGGTAAGTTCTAGTACC
AACAATGTCTTGTTTATTACATTCCCAGCACTATTTTTAG
GGTCCTTTACAGATTGGTACCCTGTATTGCGGCCAAGCTG
TCTGCCTTTTCATGTGCCCCCCTACAGAGTCTATTATCAA
CAGAGCAGCCAGTGACTTCTTAAAACCTAAGGCAAATCAT
GTCCCCTCAACTCCCCATGTCACTCAAAATGAAAGCTGAA
GCCATGATCCAGAATTCCCTCTGACCTGTCCCCTGCTATC
TCTCTAAGACCATCCTTCCACCCTGGCATCATTGCTGTTG
CCTAAAGACATCATCCTGCTTTTAGGACCTTTGCACTGGC
TGCTACCTGTATAGGAAGACTCTTCCCCCAAATAACTCTA
TTGCTAACTACATCTCTTTTAAGTCTTGGCTCAACTGAAT
TTTTTTAAAAGGCTTCTCAAAGAGGTATAACATTGTATTT
CACTGTCAACGCCCCCTCTGGCACTTGCAATTTCCTTTAC
CAAACTCTATGATTCCCAACTTCCAATAGCACTTACTACC
TTCTAATGAACCATAAAATTATTCAGTTTATTAATCAGTC
ACATAGCCCTTGGAATGTGGGAAAAATTGTTCTAAGTGCT
TTAGAAATAACTAATACAACTTTTATTATGTGTCTTATCT
TCTGATTCCCTCCACTTGAGTATCTGTTCCACAAGGGAAA
GTATCTTTGTTATATTCACTAATGTAAATCTGGTGCCTAG
ACTACTGCCTAGCACCTCAAGGGTGCTTAATAAATATTTA
TTAATAAATAAATGATTCCCCTACTAGTTCCTTTCACAGA
AATATCCTTAAGTTTCCCTTACCCATCTCAAGTTTTGGTG
TCTCTCTGTTTTTTCATGGACCACTCCCTCTCCCTGAAAT
GCCTTGCCCGTCATCTGCCTGCAAACTCCTACTCATCCGT
TAACTTCGTTCAAGCATCACCTCCCACGAGAAGCTTCCCT
TCACCATATGCAGGCATAGACAAGAGCTTCTTCCTCAGTG
AAGCCACATCAAACCAAGGATGGCTTCCTGAAGAAGCCCA
GCTCTGGCAGATAAAAGTGTCTGTGTTTGCCTTGCAGAGT
CATTTCCCCTGAGGGTCAGGGTAGAGCTGACACCTGACCA
GCAAGCACAGGGTGGGTTGGAAGACCTCAATAAGACACTT
TCCTGGAGCATAATTTGCTCCATCAATCACACAGAATAAA
CCAGATTCTGTGTCAAATAAGGAGAAAGGAGAGGAAGAAG
AAAAGAAACCAGCTACTCCATCCAAATGAGCAATTAAAAG
ATGTTTGAAAATAAACAACAAAGGCAAAAGAAAAATTTTA
AGTAGACAACGACTTCCTATGGCGGGTATGAAAAATGACG
AGGTCAATCCAAGACAACTGAGTCATTCGGACCACAATCT
ATCTCCAGCTACTCCAGAGAACTACAGATTTTTCTCTGTC
CTCATCTCTTGGAGGGACACAATCCTAATGCATTTAATTT
ATGTCATTTTTCTCCTCTGGTACTCCCAGGAGGTTTGAGA
GTGCCATTTAAAAACTCTAAAAGACCAATAAAACTGCCCC
AGCTTGGCCAGAGTTGAGGTTCTTGTACAGGGCAACACCA
TCAAACTTCAGTTAAGGAATGTATTTAGGTAACCAGCACT
GGTTTTAGATTTCCAGAGATAATTATCTGAGTTTTCAGGC
ACACTGTCATTAAAAGCTGCTAAAGAGCTTTATAAATACC
TACTGATTATGATCCTTCAATTCTAAGTCTGACCAAGCAT
TTGAGAAAGCATGACTTTTTCATAAAGACACCTGCAAACA
CAGACTTCTCCAAACATATAGGTCAATTACTTGCTTTGTG
GCTTATCCAAGGAAAATACTGTTGCCAACTTCTAACTGAT
GCTTTATTCTGCTTAAGTTCAAGTTATCTTAGCTAACTCA
AAGCCTAAATAGGGGTTAAAATACAAAGCCTTTTAATTAT
CCTCATCAATCATCCATCCAAGTTTATATTCAGAAAATAT
ATTCCCATTTTTAGGTTTCCAGAAATAAATTCTTTTACTA
GGCACAATTTCATTGAAAGCTTTTAATGAGTTTTGTAAAT
TACCATCCTTCCCAAGGAGGGTTCAAATCAGATTAAGATA
GACTGAGAAAGGGAGCTGAGATTAGCCTCTACCAGGTCAC
CAGCTACTTCCTATCACCAAACAATGGAGGAAGTTGCAAA
TAGCTATGAATAGATGCCTCAGTAGGCCATCTGGGCCATG
GCATAGCACTTGACATGGGGCAAGCACATGAGATCTAATA
GCTGCAGAAATCATTTCCTCATACTTCCTCCTGCAGCATT
CTTAATGAGGGTAACCAAGAGTAAATATTTCCCCTCTTAG
ACAGCCTTCTAACTCTGTTTACTCAGTTACTGACCAGCTC
AGGCGTTGGAAACATTTCCCCTCTAGGTCTTCTCCACTGA
ACATAACTGCACCTTCTGGAGATACACAGGAAGAGTCTGT
TTTTTCTCTTCATGAAATTCTTCAAGTACTTAGAGTAATG
CTGCCTAACAGAACTTTCTGTGATGAATGAAATGTACTAT
ATCTATGTGCTGTCCAGTATGGTAACCACTAGCAACATGT
GGCTAGTGAGTCCTTGAAATGTGCTGGTACAACTGAGGAA
CAATTTTTTAAATTTTTATTTAATTTTAATTAATTTCAAC
TTAAATAGTTATGTGTGGTTAGTGGCTATTATATTGAACA
GTTCAGATTTAAGGACATTTCTCATGATTTGCCAAAAATC
TTCCCTTTTTCAGATAAACAGTCCTTGCTTTTAAATAGTT
TCTCAAAAAAAAAGAAAGCCTTCTAGAATCTTCTCCAGGC
AATCAGTTCCTCTCTGATATGTCCCAATTTGCCAAATTCC
TATAAGGTACTAAAACAGAGAACTCCTGGTAAGGTCTGAC
CTAAAAGGCTATTCTCTCTTATCTGAGGCTGCTTAGATGT
TTGAGAGTCCTCTCCTTAGACCCAACCTAGCCACTATGTG
GCATATACTGGGCACTCAGGGAATATTTGAAGCTTATGTT
AATATTGCAGATATTGTGGCATAACTTGATAAGCCTATTT
TCCCAATTCTCCAGAGTCTTTTCAGCTCTACTTTTTAAAA
TTGCTGTGTTCTGATTTGTTTTGTTGGCTTTGAGGGTTTA
TGCCTCTCCAGAACATCAGTTGTTCCTTCATTAAGGCTGT
ATATAAATACATTTTTTAAACTGAAAACAAATATTTTAAA
AGATAACCAGGATTATTTGGTGTCCATCAGGGAACAGATA
ACAAAAGGTAACCTCAAAAAAAAAAAAAGCCAACGTCTCT
GCAGGAGAATAAAACTTCAAGGTAAACACCTTCTTTCAGA
GATCACAAATGACATCAATCAAAGTTAGAGAAAGTTAAAT
TCTTCATACTTGACAGAGCAGGACCCTTTTTTTTCACTCA
CTAGAAGTGTACTACAAGCCACCTCAGAGAGGTTGCAGAT
AGTCTATGCAGTGAAATATTTTATATATTATACAATAAAT
CAAATATCAGCAAATTATAATAGCTGTACTCTTCTAGACA
AGTCATTAAACAGGTGGTGCATTTCTCAAATACATACATA
CATACATATATATATATATATATATATATATATATATATA
TTGAATTTGAGGAAACTAAATAACATTAGAGATGCTTTAT
CACTATTGCTGATTGTTCTTCAAAGAGCCAGCAGATCCCT
AAACATTTAAAGTTTTTCTTCTCCTCACATCAGATCATTA
ATAATCTGTAAACAGTCCCTGAGAAGAACTAAGAGAAGGC
TATTTTCAGGAATTTGAGTAAATACACTTACCTGTAAAGA
TGTTTTGCAAAGTGAATAATCACCAGTAACAGATCTGAGA
ATTACTAAATATGATATATTTATAAACCAGGTTTCTTAAA
GTAGGGCACACAACCTGAGAATTATTCTAATGCTAAGAAT
TCATTACGAAGCCACTGTTATAGACTAAAAGTTTGCGTCC
CTTGAAAATTCATACATTGAAATCCCAATCCCCACTGTGA
TGGTATTAAGAAGTAGGGCCTTTGGTAGGTGATTAGGCCA
TGAGTGCAGAGCCCTCACCAATGGAAGTAGTGCCCTTGTA
ACAGAGACCTCAGAGAGTTCCCCTGCCTCTTTTACCATGT
GAGGACACAGAAAAAAGATGGTGTCTATGAGCCAGGAAGT
AGGCCTTCACCAAACACTGACCTGTTGGTGCCTAGATCTT
GGAATCCCCAGCTTCCAGAGCTGTGAGAAATAAATTTCTA
TTGTTTGTTATAGTAAACTATAGCTAAGACAGCTACCTTG
TATGGCTTACAGAGACACCCTCCCTGCCCCCACTTTGTTG
AGCTTCTGTATGTGAGTCATAAAGCTTTCTGAAGGTAGGA
GATAACCGAACTGATGATCTTCAGTTGAGTGACTAAAAAC
TCACAGAATGCCTTTTGTTCCTTATGGTAATTCTTTACCA
AACTTAATGTATGCAAATCCTTTCTGTGTATGTTCAATAA
AAATAAATGGCTACATGCTCACATATAGGCACAAACAAGA
TAAGGTCTCTGATCTCACTAAGCCTCTTAGTCATCTTGAA
AAATCTTTAGGCACACAGTTTAGTCTCTTATTTTGTGAGA
CCAAGTATTAATTTTAACACAAAAAGTATAAAGGCCATTA
AGTACATTCATGTGTGCCAGAACTCCATGAACTCTAATTA
AATTTTAACCAGAACACTAACCTGCACAGATTCAAGGGAA
ACATTTACCTTCTTAACACTTATCCTTTCAAGTAAATATT
TTATCTAAATTATGATTATTTCTGATTTAGAATTTTTGCA
AGTCTCTACCACTAGGTACAAGAATATCTTCCAGGCGGTC
CTAGAGAATGTTATACCAGAACGTGGGAGAGAGGGGGAAG
GCAGAAGAGGAAGCTGAGAGTGGTGGAGCAATTTAGACCA
TAGCAACAGAACCACTGAGTCCCTGTGAAAACCTACATGT
AATATAGTTAGACACTTCAGAGAAATTGGATCAAAGTGAA
GAGTTACAGAGAAATACTGATGATCTTAATTGGTTTATTA
CTTCTTATTTATTTAGAGGTAGGAATAGGATGGAGAAGAG
GACAACTGAACAGAGCTTCAGTTCCCAACTGGTTTCTGGC
CTCAATGAGAACAACTCCTTAAAAATTTGATTTCTAAAAA
AAAAAAAAAAAAAAAAAAATTTGATTTCTAGGTCTGGCAT
GGTGGCTTAAGCCTGTAATCCCAGGACTTTCGGAGACCAA
GATAGGCAGATCACCTGAGATCAGGTGTTTGAGACCAGCA
TGGCCAATATAGTAAAACCCCATCTCTACTAAAAATATAA
AAATTAGGTGGGTGTGGTGGCACACCCCTGTAGTCCTAGC
TACTAGGGAGGCTGAGGCAGGAGAATCACTTGAAGTCAGG
AGGCAGAGGTTGCAGTGAGCCAAAATTATACCACTGCACT
CCAGCCTGCGCAGCAGAGCGAGTCTCGATCTCTAAAAAAA
AAAAAAAAAAAAAAAAAAAAAAAAAAAAAAAGGATTTCTA
TATTGGGCTTCATGTAACCTTTTGTTTAATAAGATAAATA
CATTTTGAAACCCTCTGAGCTAAATGGCTATCCCCCACAG
AATTTATAAGGAAGAGAGCAGGGTTTCAATGACAGTGAAG
AGGGTAACTTTGTACTTAGGCATATAGGCAATAGAACTGG
AAAGTGCTATTACTATCTCTAATTATTTGTGCTGAAATCT
AATTTAAGAGATTGCACAGAAGTTGTATAACCTTATTGAC
AGTAATCATTAAGCCTGCCAGGAAATTACCTTAAGTCTCA
GAAGAATGCAGATGCACTTTGGCAGAGTCCAAGTGGAGTC
ATACAAACTTCTCATCTGTTAATGTCCCTCAATTTACTGT
AGAGCAAAATGATTCTCCTCCTTCATCTTCCCTGTCCACT
TTCTAGCACTTTCCAAAAAAAGAGGTCTAGACTACAGTCA
TGCTATACAGAGACTATCCCCATCAGGAACATGAAAACCA
TGTGTAAGTCACAGCACTTTTGCAGTGAATACCAAGATAA
AAAATACATAGTATCTCTCCTTGCGGAGCTGGGGTCTCAT
AGGAGAGAGAGGTACACGAACTGTAAAGAAAGACAAAGAA
AAGCAAATACTATAAAGACGAGGGAGCAAATGTTCAGTGT
TGGCATGGATGGTAGGCAGAAGTACTGGCCGCTGAACCAA
TAAATAAATCAATTACACATATCCTGGAGAAGCAGGAAAA
GCTGGAACCATTGCTTCAGATCAGGACCCTCATTTCTTTT
CTAGACAATTCTAACACCCTCTAAATGTGTCTCCCTGCTT
ACTTCATCTATTCTAGCCCATTCTCTACAACATCTGCTTA
AAATCCTTCAATGGCTCCCAACCAAACTCAGAAGTCAGCA
CTGCTTACCATGACTTACAATGTTCTTCATGATCTGAATC
TTGTCCATCACTCTGGCTTCATTTCTAAAGAATACGGGGC
CTTCCTCAAAGGCTCCATGCTCTCAAATATATCTGGGCCT
TTGCACAAGGTGTTTCTTCTGTCCAGAACATCTTCCTATT
CTCAGTCTGCAGTCTGGCTAACTCCCTTCATTCCTGGAGA
TTCAGCTCCTCTAAAAAGCTTTTCTGGACAGCATCTGGGC
TGGGCTAGTCATCCTTCCCCTATGTTCCCAGAGCTCCCTG
TGCTTAGCTCTATTGTAGTATTTGGCACTCTGCTTGTATC
TGTCATGATATTTTCATCTGTATTAACTCCCCAAACTCAG
ATTGTGAATTTCTTAAGGGTAGAACATTCATTATCTTTGT
TATCACCAACGATTAGTGCAGTACCTGGCACATAATAGGG
ACTCAGCAAATAAGTCCAATAAAATATTGACCTGAAGATC
CATGACAAAGAAAGAGAGAAAATCAATAAAAGTAAGGGGG
AAAAATGTTAAAACTTTTTCTGTCATTTCTGGCTGGGAAA
CTAGAATCAAGTCACTTCATTGCTCTGAAACTTAGGATTC
TTACATGACAACAATGATTAGCAGACTACACAAAGTAGTA
GGAAGTACAAGAACCTTGGAATTGGCTATCCCTAGAACTG
AATCCTTCATCTAGGTACTTATAGGCTATATGACTTAGGG
AAAGTCATTTAGCACCTGGATGCCTCAGTGTCCACATGAA
AATGGGGATAATAACAGTACCTATCTGATAGAGTTATTTA
GAGGGTTAAATGAACTATTGCCTTGAAAGCATTTAGAAAA
GTGTCTGCCACATTGCAACTAATAAATGCTAGGTATCGCT
GTTATTTTATGAAAATGCTTTGCAAAATTTATAGATTCAA
TGCTATTCCTGTTCAACTACCATTGAAATTCTTCACAAAA
TTAGAAACAACTATTTTTAAATTTGCATGGAATCAAGAAA
ACGCCCAAATAGCCAAGGAAATCCTAAGCAAAAAGAACGA
AGCTGGAACCATCACAGTACCCAACTTCAAACTATACTAC
AGGGCTACAGTAACCAAAACAGCTTGGTAGAGGTATAAGA
ACAGACACATAGACCAGTAGAACAGAATAGAGAACCCAGA
AATAGGACCATAGAGCTACAACCATCTGATCTTGGACAAA
TCTGACAAAAAACAAGCAATGGGGAAAGGATTCCCTATTT
AATAAATGGTGCTGGGAGAAGTGGCTAGCCATATGTAGAA
AATTAAAACTGGACCCCTTCCTTATACCTTATATAAGAAT
CAACTAAAGATGGATTAAAAACTTAAATATAAAACCCAAA
ACTATAAAAACCCTAGAAGAAAACCTAGGCAATACCATTC
AGGACACAGGCATGGGCAAAGATTTCATGATGAAGATATC
AAAAGCAACTGCAACAAAAGCAAAAGTTGACAAATGGGAT
CCAATTAAACTAAAGAGCTTCTGCACAGCAAATGAAACTA
TCAACAGAGTAAAAAGACAACCTACAGAATGGGAGAACAT
TTTTGCAATATATCCATCTGACAAAGGTCTAATATCCAGC
GTCTATAAGGAACTTAAATTTGTAAGAGAAAAATGACCCC
ATTAAAAAGTGGGCAAAGGACGTGAACAGACACTTCTCAA
AAGAAGACATTCACGTGGCCAAAAAACATATGAAAAAAGC
TCAGCATCACTGATCATTAGAGAAATGCAAATCAAAACCA
CAATGAGATACCATCTCACACCAGTCAGAATGCCTATTAA
AAAGTCAAACAACAACAGATGCTAGCAGGGTTGCAGAGAA
AAAGGAATGCTTTTATACTGCTGGTGGGAGTATAAAGTAG
TTCAACCATTGTGGAAGACAGTGTGGTGATTCCTCAAAGA
CCTAGAGGCAGAAATACCATTTGATCCAGCAATCCCATTA
CTAAGTATATACCCAAAGGAATATAAGTCATCCTATTATA
AAGACACATGCATGCGTATGTTCATTGCAGCAGCATTCAC
AATAGCAAAGACATGGAATCAACCTAAATGTTCATCAGTG
ACAGACTGGATAAAGAAAATGTGGTACATATACACCATAG
AATACTATGCAGCCATTAAAAGGAATGAGATCATGTCCTT
TGCAGGGACGTGGATGGAGCTGGAAGCCATTATCCTTAGC
AAACTAACACAGGAACAGAAAACTAAGTAATGCGTGTTCT
CACTTATAAGTGGGAGTGAAATGATGAGACCACACGGACA
CATGCTGAGGAACAACAAATACTGGGGCCTGTCGGAGGGT
GAGGGGTGGGAAGAGGGAGATAATCAGGAAGAGTAGCTAA
TGGATGCTGGGTTTAATACCTGGGTGATGGGATGATCTGT
GCAGTAAACCACCATGGCACACATGTACCTGTGTAACAAA
CCCACATATCCCACACGTGTATCCCTGAACTTAAAAAAGT
TGGAAATTATTAAAAAGAAGAAGAAGAAGGAGGAGGAGGA
GGAGGAGGAGAAGAAAATGCTTTGTAAATTGCCATATAAA
TGTCTATTTTCTTAAAAATAAAATACCCTTTTTGAGATTA
TAGTAAGGAAAGTTCCCCGAGGGCTATAAGACAGAACTTT
ATATCAAATGTGACTCTAGTTTTTAAAGTGATACTCTACT
TGATTTCATTTCCAAGTATTCTATGTATCTTTTAAAACTC
AAAAGATAGACTTCTAAAGAAAAACAATTTGTATTCATAG
TGGGAAAAGTTGCCTTAGCATTCTTAAGTTGAAATCTATC
TTCTCTAGGACAAATGAAAGAATCACCTGACTGCCTGTCT
AAAGGGAGATCTACCTGGAACAAAGGAATAGCCCAGGACC
AATAAGCAAGTTATCCAATGCTGAGTGAGAGTGAGAGGAG
AGTGAGAGTGAGAGTGAGAGTGAGAGTGAGAGTGACAGAG
AGAGAGAGAGAGAGAGACAGAGAGAGAGAGAGAGAGAGAG
AGACAGACAGACAGAGAGAGACAGTCCTGATGTTTTCTGA
AATGTTTCTCCAGGAAATATCTGATCATGCATTTATTTTT
CTCAGTCTATGACAACAGAGGTCAAAGAAAAAATGTCTCT
CAACCACAGCATTAACTGCATTAGGGCGTTTTTCTTTTGG
TAAAGACAATGCATACTCCTCAGATAATAACTCTAGAGCT
GTTTTGTTTGTTGCTGTTGCTGTTGCCTTTTGGGTGTTTT
TGTTTTTTTAACATGCTAGATCTAAAACAAATCAAACAAA
CAAACAAAAAGAAAAAACAAAAAACAAAACCAGCAGTTGC
TCTCCTGAATGCTTTCAGTCTTTCAGGTGGTTAAATGAAG
AGCCAAGAAAAGAAAATATATCATGAGGCAAAAGAAAGAA
AAAACAAAGAAAAAACCATGAGAAACAGCTGACTGGGGCT
GCTTCGCAACAGTTATTTGCATACATGCCTGGGGCAAGCA
GGAGAAGGGCATTTGTGTGAAGGGAACCTGTGTGAACAGT
GTCAAGCCTCTCCTCTGGATCCCATCAGGAGAGGGCAAAA
TGGAAAAAAACAACATCCCACCAGGTGGTCCTGGAATTAA
ATACTTGGAAGAACTCACTTTGAGCATTTTGCAAAGCAGT
GTTGCAAAAGCAAGCTTGGAGTCTTCTCCAGAGATGTTGA
AGAAAAGCTAAAATTGTTTTCAAGGGATAGCCTGCATTAG
TAGTTTTCAGCTTTCTGTGGAGCTTATCATTTCAGACTCC
AAAAGGCCCCTCACCAGTCACCCAAGCTACCACTGCTTCC
TGCTACCATTAGAATAAGAAAACTCAAAACAAGTCACAAG
CTCACCAAAACTATCAGGAGGAATGATGGTGCAGTTTACA
CTATTGGTGATCAGACTTCACTAACAAGGTCAAACTTGTG
GATTTGAATCTTACGTGGGTCTGTTGCCTTTCTCCTCACA
GACACCAGGCCAGCTGTCCCACAAACGTGGGCTGGTAGAC
AGAATGGAGATGGGGCAAAACAGAGCAGCAGCCTCTGCAA
AAACCTGTTCCTCCTACTTAAAAAAACAACTCAAAACCTG
GACCCCAAAAATGGTCAGTCAGTAATGGACAGCACATGAA
GTTGGTACCTGTTAAATACCCTTTAACTATTTAAGGTAAT
CACTAGCTTATGCCTCTTCCTCTTCCAAAGCAGATACTCT
CATCTCAGTTCCATGCTTTGTCATTTATGCCGGTCTTCCT
CTAAAAAGAAGTCATAGTGGTTCAATATCCTATTAATACC
AATTAATACCATAAAAGGCCAGCCTTCAAGGCCCCCTATA
AGATCCAGTGGACTATAAGCTCTCAACTAGTTCCTTCTAG
CTCTGAGTTTCTGGGATCCTCTACATTGTCAAGAAAACCG
TCAGGGAATGGGAAGTTTATTTTACTCCCTGCACAGCAAA
TGCTGAATTTTAGAATATTGTTCAGGCTGGGAAAAATAAT
TAACTGTGAAATAACTTCTACTCCTATATAGCTAGATTAA
ACGTAGATATTCTTAAAACTACTTAAGAAATTGTAAAATC
TCTCAGCCATCCATGGTGATAACTTTATAGGACTGGGGAC
ATGGGAAAAAGTAACAGGCCCATGCAGATCCAAAATCTTG
AATTTATATGGGAATAATCACTGCTATTATTATATTCCAA
GGCTTCTATAATCTCTTATTTTAATATGGGGAAAATTGTT
CCCTAATAGGTTTTTCCCTGTATATATATATATATATATA
GGATCTGTCTTCTTTTCTAAGGACGAATGAACCCTAATAA
ATTATGACCCTAACGAATTGTTGATACTACTGGACTAAAG
CAGTAGGGGACCAGGGACAGAGACTTGGTGTTGTCTTTCA
ATCCCACGCACACTCTGGAGGGGATTAAGAAATCTACGTG
GGCCGGGCGCAGTGGCTCAAGCCTGTAATCCCAGCACTTT
GGGAGGCCGAGACGGGCGGATCACGAGGTCAGGAGATGGA
GACCATCCTGGCTAACACGGTGAAACCCCATCTCTACTAA
AAAAAAAAATACAAAAAACTAGCTGGGCGACGTGGCGGGC
GCCTGTAGTCCCAGCTATTTGGGAGGCTGAGGCAGGAGAA
TGGCGTAAACCCAGGAGGCGGGGCTTGCAGTGAGCTGAGA
TCCGGCCATTGCACTCCAGCCTGGGCGGCAGAGCGAGACT
CCGTCTCAAAAAAAAAAAAAAAAAAGAAAAAGAAAAAAAA
AAGAAATCTAGAAATCTATGTGGGATAACACCGTGTGAGA
TAATCCTGAAAACTTCTGATAAGCAGGTTTTTAAGTGGCT
ATAACATGAGCTCCTCCTTCAACAAAATTTCTCCAAATGA
ATACCCATTGAGTGCTCTAATTCCACTTACTGTAGGCTCT
GATAATAAACACTGACCCAACACGCACCTACTCAGTAAAT
CTGATGTACTTGCAAATTTGGCTTTGTCCCCACCAGCTCT
GGATTTTCCATTTGCTCTGTTAGCCAAAAATAGCACCAGG
GCACAAGAACATGTTGCTTACCTCCCCTACCATGATCGTG
GAAGCTCACCGACAATCACATAAGGTCCTAGTTACTTTAA
TAAGACATGAAATTATTCCTTTGAAATAAGAATACTCTGC
GGCATAGGGTAATAAAACCCAAAATATAACAAGTGTTATC
TTAAAAAATCAAACTCTTTATTTAGAGACACGAAGAGGGT
TTTTCTAGGTTGGCAGATAGACAGGGAACACAGATGGTGA
AAGACCGTGCTAACAAATGGACTAGATTAAAAAAATAACC
ATTATATGCTAGTCAAAGGTACAATGATTTAATAAGCTGG
GGATGTTAGAGGAATTTAAACTCAACTAACATCTACTGAG
TGGTTACTAAGTGTGGGGTACAAGGTTAGATCCTTTAATC
ATGGCATAGCATTTACTACTCATACCGCTGTGTGGTGTTA
CTGTTTTTCGATTTCAGGTGATAAAACAGCTGAGTTTTAA
GGAAAACAGGCTCAGCGATGATGAGGTTGGCAACCCTAAT
AGACCCATGTTCTAGATCATTAGTGCAAGAGTGGTCTCTT
AACATATCACCCATATGCAGTCCTTTACACCTCTGACATT
ACTGGCCTTCTGTAACAAGCCCTATAGCTAAAGTTGGTTT
TTTTCAGTGACGAAAGTTAATTTGCACTAAGCCATCAGTA
CCATCTTCTCTGTCCCATCTTGTGAATAACAGCATACATC
TGTGAGATAGTTGGCTGCAAGAACTCTAAGGAGGCTCTGT
TTCCCATCTGGGAGATGGACGCCCCACCACCCACATTTCC
TCTTTCGTTACATGTATTAACAAGTCAATAAGCCAAAGTT
ACAGAGAAAGTAGTCTTTCCTCTAAAATGTCCTCGGTGAA
AGAAATAAGGATTGTGCCTGCAAATCATTCAAAGTCATCT
AATACGGATCCATTACAAGACCTGCAGAAGGTAGAGAAAG
CTCTCTTCGTGGAAGCAAGAAAAAGAACTGATATTGCATT
GGGTCAACTAGTGCATAGCTCTGCTGCTTAGGTTGAGTTA
ATGTGCTTGCAAGAAATGTGGGAGTGGCATTTCTAGACCA
CTGGACCATTCTGATAAACCGTTAAGTATACTAACAGTGA
TTGGTGCTCTATATGCTGAGCAATCACCCAGAAAATAGGC
CCCCTGGAATATCCTATTGTATAATTTATTAAGAAACTAA
CCACTAATATGCTGAGCTCTTCAGAAGGTGGAAGAAGCAG
GCTATTTGACAAATGTTTACACTCTCCCATTCTGGCTGAA
TGCTGATCTTTCTATGCTGTAACTCTATTCTGGTATGGGT
TATCACTTAGGGTTTTGGGTTGGAATTCTTTTCTCTTTGA
AAACAAATCTCCCAACGCCTGACATACTAGGGATAAACTG
CCCTACGTGGACATTGAGACAGGGAGGTCAAGGCTAATTA
AAAACAACCAAATGGCACACGGTATTTACCAAAGGTCACA
GGATCATGTCCATTTAATGCATGTTTGTGTAGAAAGAAGC
ACAGCATCAACACATTTACTGTCAGAGGTTGAGAGCAGCT
GTTTGTTATCTGTAATAACATTTTGTTTTAGAAACACAGC
TACCAGTGTCATCTAGTTCATCTCCTCTTAGAGAACAGAT
AGACTAAGAAGATGACTTGCCTTTATCTCTACCTCACATA
CAACTATGCTTCAGAAACAGTCAGCTGCCTTGTCCAGGTG
AATAGCAGTTGACTCTGAGTAAGAAGGGCTTAGGAGTTGG
TATGGCTTATTGTCAATATATCAACTAATATTTTTTTTTT
TCCAAAAGATGCTGATTTACTGATGAGACCACAAAGAAGG
ACTTCTGTCATGGCCCATGTTTATCAATACCCTCCAGCAG
CATCTGGTGCCCTTAGGGATTTCCAGTAAGCCAAGTTACA
ATTCCTTTTTTGGTTTAGCTGGATTTTTGGTAAAAATAAC
CTGTTGGGGCAAGTGAAAAAATACCTTGGTGACAAATAAG
ATACTGTATGTAAAAGTTTCTAACACTGTGCCCGGCATAA
AACTGGCATTCAAATAGGTTTCTTCCAGTCGGGTGCAGTG
GCTCATGCCTGTAATCCCAGCATTCTGGGAGGCCAAGGCA
GGTGGATCACGAGGTCAAGAGATTGAGACCATCCTGGCCA
ACATAGTGAAACCCTGTCTCTACTAAAAATACCAAAAAAT
TAGCTGGGCAAGGTGGTGCATGCCTGTAATCCCAGCTACT
TGGGAGGCTGAGGCAGGAGAATCACTCGAACCTGGAAGAC
AGAGGTTGTAGTGAGCCAAGATCTCGCCACTGCACTCCCA
CCTGGCAACAGAGCAAGACTCCATCTCAAAAAAATAAACA
AACAAATAGTTTTCTTCCTTTCTTCCATCTCTCTTCTTTC
ATGAAGATTGTTATTTATTTTAATAATGCAGTAAGATGGA
TGGGAATGGGAAGACCTGCAAAGCATTTGTATGGGCTAGC
ATTTGTTGTACCTGGAAAACAAGTTTAGAAGTCACTGGAG
TTACCATCATGGATTTTCCAAACTATGTCTCCACCTGTTT
GATTCAACTCAAGAAACATTTATTAAGTATGCATTATATG
TCAGAATAGTGCTGGGGATATACACATAAAAAACAAGGAT
TCTGCTCCATGTGCTCACAAAATCACAAGGAAGCAGCTTC
CAGAGGCACATTTGGAGGGATGCAGGGAAGAAAAATGAGT
GAATGTCTGCTCTCCAGGACAAGAATTTAATTAACATAAT
CGAAGCATAATGAGACTAATTGTAGCATGTAAATATTGCC
AATTAACCAACAAGTGCCCAATTTCCCCACAAATTTAAAA
ATTACAGCTTTTTTTTAATTATTGAAGGAGGGCAAAAGTC
AGTGTCAACAAGAAAAGCAAGTTCTTTCCATACTGTTTAC
AGAGAGGTCAAAAGATAGCCCTGCCCCTCAAAATCTTCAT
ATAGGTACTAGATTTAAAAGCAAGGTGTGGTCAGGCATGA
TGGCTCACACCTGCAGTCCCAATACTTTGGAAGGCCAAGA
CAGGCAGATCAATTGAGGCCGGGAGTTCGAGACCAGCCTG
GGAAACATGGTGAAACCTCGTCTCTACTTTTCTACCAAAA
ATACAAAAATTAGCCAGGTGTGGTGGCAGGTGCCTGTAAT
CCCAGCTATGTGGGAGGCTGAGGCAGGAGAATCGCTTGAA
CCCGGGAGGCAGAGGTTGCAGTGAGCCAAGATTGCACACT
GCACTCTAGCCTGGGCAACAGAGTGAGACTCCATCTCTAA
ATAAATAAATAAATGCAAGGTCACAAAATCTCATCATTTA
TGTGCAGAGGAACACTTAATCCAAAAGCTAAAGCAACCTG
TTGTTTGTGTCATGGCTAAAGAACAAACAAGGGTAACAGC
GAAGAAGCACAAAAATACCTCCATTAATTAGGGTCACGTT
ATTCCCACTGTAAATCCTCATCACTGGTTAGAAGTGAAGT
TTCATTAAGGTCATTAGTGCCTATCAGGAAATTATAATAT
ACTTACACTTAAATGTCATATTCTAATACTTCCCACAGGA
ACCTAAATTAAGTCAAGTGTCCATGCAATAATTCTTGTAA
TACATAAACCTATCACCCCCTTTTCTGTGTGTGTGTGTGC
GTTGTTTTTAAGAAATTTTTTAGCATCTCCCTCATGACCA
AAAATTACCATGAGCAAAACTAGATAGAATGTAACCATTC
CCCTAGCTGTAAGTGTGCAGGCCAGAGATGAACAGTGGAA
GACTGAAAGGGTGGGCCAGATCCTGGAAGGCAACTGTCCT
TTAAGATGAAAAACAGCGATAACTGCTGAGAAATCTCAAC
CTTAAGTGCGTTGAAAGTTGATAATGTCCACCTATGTAGT
GAAGAATTTGTGAAACAGGACTGTCAAAGGGAGTTATAGG
TTCTTGGAAGTAAGAAGCTCCATCTTTTGAATCTTAATAC
CTTCTAGATAGTTAAAGATAGTGTCTTATAGATAGTAATA
CCTTATAGATAGTAGACATTCAATAAATGTTGTCTGAATT
ATGTTACTCAACATACCATATCTCTTTCCTGTCATTTTAC
AATTTAGAAAATGATTTGACACCAAGAATTGACACCATAC
AAATCTGCTAATGCTCACATTTCTCTTACTGACTGGTTGG
TCACATGGCTACTTTCCCTAACCCTTGTCTTTATAAATTC
AATTCAATTTAATTTGCATTGAGTTGAGTTCTGTCAAGAC
TCAATAGTCCATGTTAACAACCCACATTCTAGATCATTAG
TGCAAGAGTGGTCTCTAGCATCTCACTCACGTGTAGTCCT
TTATATCACTGACATTACTGGCCTTCTATAATAAGTCCTA
TAACTAAAGTTGTTTTTTTCAGTGATGGAAGTTAATTTGC
ACTGAGCCATCAGTACCATCTTCTCTGTCCCATCTTGTGA
ATAACAGCATACATCTGTGAGATAGTTGGCCAAGCTACAA
TCTTAGTCATGTGACATTTTTCTGTATGAAAAACAAATTA
GGTTCTTATGAGGCCCAAGCATGAAATTTTGGCTTCATAA
TAATATACTATATATTCAACTTTATAACATCTTACCAACT
GGGCCTCCATGCCAATTTTTTTCTAGTTTATGATTCTTCT
CAAATAAACTACAGATTCTTTAAGTGCATGTGTGGCAGAG
CACATTATTAGGTGTTACAGAGGTTACAAAGGTAAAGAGT
TAAGTATCTTAGACCTTAAAAAGCTTAGAGTATAGCAGAG
AAAGAAATGTACGCAACTAATTACAATTCAAGGCAAAGTA
AAATAACTTTAAGAGAAAAAAAAAGATTAAGTAGCACACT
AAAAGGCAATGCAAGGTTACTTCTAGATAGGATATCGACT
GCTTCTTTAAAGATATGAGCATTGGAATCTGGCCTTACAC
ATATACATACATATGTGTGTGTATTATGTGCACATATTAA
AATATACATATACTTGTACAGAATCCTGTAAACATTCTAC
CATATGAATACAATTCAGACAGAATTAAAAACAACAGAAT
TCCCTCTAAGAATTTCTATAAGGATTCATTTAGATCACCA
TTGCCTCCTTGGAGGATTTGAATTAGAATAGAGTTTGTGA
AACTATGGTTTTAAGCCATAAGCCTTTTTTTTGTGTTTTT
GTTTTTGTTTTTGTTTTTGTTTTTGTTTTGAGACGGAGTC
TCGCTCTGTCGCCCAGGCTGGAGTGCACTGGTGCGATCTC
GGCTCACTGCAAGCTCCGCCTCCCCGGTTCGCACCATTCT
CCTGCCTCAGCCTCCCGAGTAGCTGGGACTACGGGCACCG
GCCACCACGCCAAGCTAATTTCTTGTATTTTTAGTAGAGA
CGGGGTTTCACCATGTTAGCCCAGGATGGTCTCTATTCCT
GACCTCGTGATCTGCCCCCCTCGGCCTCCCAAAGTGCTGG
GATTACAGGCGTGAGCCACCGCGCCTGGCTTTTTTTTTCT
TTTTCTGAGATGGAGTTTTGCTCGTTTGCCCAGGCTGGAG
TAAAATGGCGTGATCTCGGCTCACCATAACCGCCGCTTCC
TGGATTCAAGCGATTCTCATGCCTCAGCCTCTGGAGTAGC
TGGGATTACAGGCATGCGCCACCACGCTTGGCTTAATTTT
GTATTTTTACCAGAGGGGGTTTCTCCATGTTGGTTAGGCT
GGTCTGGAACTCCTGACCTCAGGTGATCTGCCCACCTCGG
CATCCCAAAGTGCTGGGATTACAGGCATAAGCCACTGCAC
CCGGCTGCCATGAGCCTTTTAATCAAGCAACAATTTAAAT
AGAAGTTCGACATGTAAAACAAAGAATGGCTACTTAGGGT
AGGAGAGGAAGGAACTCCATCTACCCCACCCCTTTCCCAA
ACTTGCCCACAGCCCAGGGTGGAAACTCCTTGACAAGATG
ACCAACAAATCCCTTCCGGCTGTCACTATCTGTGATTTAA
GTCTAAGTCCATGGAGCACATGGCAAACCATAGCACTGTG
TGTCTTAGAAGGAACAACATGTTGTATGAGCCCTGGGATC
TTCCCTGGGGAGCATTTCCTGTATTTAGGGGAGGAAACTG
AACATATGTGAGAAGAAGTAAAACAAAGCACTTGTTTAAG
TGCCTGTCCTAGGAAGAAAACTTTCAAAAAAGGAAAAAAA
AAGTCAAGGAAGACATCACAGAAGGAGAAAAGAGAACATG
AGCTGTGAAAGACACTGATTAGCAGGAAGAGATAAAGCAA
ATAATTAATTTTTATCTAAAAACATTTAGGGCCAGGTGTA
GTGGCTCGGGCCTGTAATCCCAGCCTTTTGGGAGGCCAAG
GTGGGTGGATCACTTGAGGTCAGGATTTGAGACCAGCCTA
GCCAACATGGTGAAACCCATCTCTACTAAAGAAAAAAAAA
AGATTAAGTAGCACACTAAAAGGCAATGCAAGGTTACTTC
TAGATAGGATATCGACTGCTTCTTTAAAGATATGAGCATT
GGAATCTGGCCTTACACATATACATACATATGTGTGTGTA
TTATGTGCACATATTAAAATATACATATACTTGTACAGAA
TCCTGTAAACATTCTACCATATGAATACAATTCAGACAGA
ATTAAAAACAACAGAATTCCCTCTAAGAATTTCTATAAGG
ATTCATTTAGATCACCATTGCCTCCTTGGAGGATTTGAAT
TAGAATAGAGTTTGTGAAACTATGGTTTTAAGCCATAAGC
CTTTTTTTTGTGTTTTTGTTTTTGTTTTTGTTTTTGTTTT
GTTTTGTTTTGTTTTGTTTTTGTTTTGTTTTTGTTTTGTT
TTGTTTTGTTTTTGTTTTTGTTTTTGTTTTGTTTTGTTTT
GTTTTTGTTTTTGTTTTTGTTTTTGTTTTTGTTTTTGTTT
TTGTTTTTGTTTTGAGACGGCATCCCAAAGTGCTGGGATT
ACAGGCGTGAGCCGCCCTGGCTTTTCTTTTTCTGAGATGG
AGTTTGCCGTTTGCCCAGGCTGGAGTAAAATGGTGATCTG
ACTCACCATATTTTTCCTTCCTGGATTCAAGCGATTCTCA
TGCCTCAGCCTCTGGGTAGCTGGGATTACAGGCATCGCCA
CCAGCAGCAGCTTAATTTTGTATTTTTACCAGAGGGGGTT
TCTCCATGTTGGTTAGGCTGGTCTGGAACTCCTGACCTCA
GGTGATCTGCCCACCTCGGCATCCCAAAGTGCTGGGATTA
CAGGCATAAGCCACTGCACCCGGCTGCCATGAGCCTTTTA
ATCAAGCAACAATTTAAATAGAAGTTCGACATGTAAAACA
AAGAATGGCTACTTAGGGTAGGAGAGGAAGGAACTCCATC
TACCCCACCCCTTTCCCAAACTTGCCCACAGCCCAGGGTG
GAAACTCCTTGACAAGATGACCAACAAATCCCTTCCGGCT
GTCACTATCTGTGATTTAAGTCTAAGTCCATGGAGCACAT
GGCAAACCATAGCACTGTGTGTCTTAGAAGGAACAACATG
TTGTATGAGCCCTGGGATCTTCCCTGGGGAGCATTTCCTG
TATTTAGGGGAGGAAACTGAACATATGTGAGAAGAAGTAA
AACAAAGCACTTGTTTAAGTGCCTGTCCTAGGAAGAAAAC
TTTCAAAAAAGGAAAAAAAAAGTCAAGGAAGACATCACAG
AAGGAGAAAAGAGAACATGAGCTGTGAAAGACACTGATTA
GCAGGAAGAGATAAAGCAAATAATTAATTTTTATCTAAAA
ACATTTAGGGCCAGGTGTAGTGGCTCGGGCCTGTAATCCC
AGCCTTTTGGGAGGCCAAGGTGGGTGGATCACTTGAGGTC
AGGATTTGAGACCAGCCTAGCCAACATGGTGAAACCCCAT
CTCTACTAAAGAAAAAAAAAAATACTAAAAAAAGTAGCTG
GGCGTGGTGGCACGCACTCATAGCTCGAGCTACTCAGGTG
GCTGAGGCATAAGAATTGCTTGAACCCGGCAGGCGGAGGT
TGCAGTGAGCTGAGATCCTGTCACCGCACTCCAGCCTGGA
TGACAAGAGTGAGACTCTGTCTGAAAACGAAAAAAATTTT
TTTTAAAAAAAGCATTTGGATCTGTGTTAAATGCAGAACC
CAGAAATTAACTGCTGAATCCAAAGGGGGCTTTGGAGATG
TGCAGGCCTATCACTCCTCCCACAGTTCTGCTAGCTCGGC
CTTGGCAAAGCAAGAACTCTGGAGGGACTTTGGGGCACCA
GCTCAGGCCTGACGCAGCAGTCTCAACAGCAAGCCAAGAG
GCAGAACAATGCCACTCTAACATCATGATTCACAATGAGT
GAAAACCACAATAAAGCTTTTCATCAGAGGAAAGGGAAAA
TAGTCTTTGTTTATCAGCATCCTGGGGGAGATCAAAAGCC
TACTTTCTAGAGCTTGTTCCAGATGTCTCTTCTACCTCTT
TAGAGCCTACTGGCCTCCAACAGCCATGCTCAGTATCTCT
CATTTCATGCACAAAAAGGTCATTTCAGGCACAGCAAGAG
AGCAGGCAGCTTTCTGCATTCTCATGCTGCCAAATCAACC
TTCTCACTCACCTAAAGGGCTGTTCAATATGTGTCTTCAT
GGCCCACGTATCCTCAGAAGACAAAGCCATGTGCTGTCTG
CTCTGGGACACAGAAAAAGGAGTCAATCCAGCCTTCTCTC
TGAGTTGACTAAATCATGCTACATGATTCTCTCTGGTCAC
AGCACTGCCAGCCTTTGGAAAGCTATGACTCCTGAGCCCA
AGAAGCTCCCAGCTAATAGAGAACATGTTGTTGTCTCCCT
CAGAGTGTTCTTGGTCTAGTGTGCCTGGGTACCTTGTTCT
TTCATTTTCTCATTTCTTGAGCTAAGACATAACTATCACA
ACCAAAAGAATCTACTTCTATCATCCCAACAGTGTGGCAG
GAAAGCTATGTTCTTAAAATAAAAGTCACACGACACTGAA
AAGTGAAGCAACACTGGAGTTGAAAGTCAGGAACTAGATT
AGCGTCATACCTCTGCCACTCACTAGGTGAGTAACTTTGA
GAAGTCACATTACCTCTCTGACCTTTTGTTTCATCAATTG
GAGATATACCTATTCAAAAATCAATAAATACCATCATGTG
TCACTTAACAATAACATACAGTTTGAGAAATACATGTTTA
GGTGATTCCATCCTTGTGTAAGCATCATAGAGTATACTCA
TATGAACCTAGATGGGATACCTACTATAATTCCAGGCTAT
GTGGTATAGCCTGTTGCTCCTAGGCTACAAACCTGTACAC
CTTGTTACTGCACTAAATGCTGTAAGCTGTAATAACACAA
TGGTAAGTATCTGTGTATCTACAAATACCTAAACACAGGA
AAGACACAGTAAAAATATGGTATTATAACATTTGGGAACC
ACCGTCCTTTACATGGTTTGTTGTTGAGTGAAAGGTTATG
TGGCACATGACTGTATTTACTGAGTCCCTGCCTACTACAT
GCCAGGAATCATGCTAAATGCTAAGGATATTCTGGTGAGC
AAATCAGACTTGGCCTTTGCCCCCACACAGTTTAAAGACT
AGTAGAAGAGAAAGAGAATAAATATGGAAACAATGACATA
TTTACAAATTAGAAGTGTTTGGAAGGATAAAAAAAAAAAA
AACAAAAAAAACAAAACAATGTGCTCAGAAAGAAAGCAAG
ATGGAGAACGAGGTTTTTTTCCCTCTGGGGGTACAGAAAG
CATCTGTAAGGGGAGTATGTGTGAGGGAAGAGGAAAAGCT
ATCAGAGAATATAGTGGAGAAGGGGGATTCTAGGCTGAAG
GAACATCATAGACAAAGGCCCAGAGGGAAGGAGGGGCTTA
GCATGTTCAAAAGCTCAAAGAAGTTCAAGTGTTTGGAGCT
GGGAGCTTGGAAAGCAAGAGGAGGTGGTGTGAGAGAAGGC
TGGAGAGGGAGCAGGCAAGCAAAGGAAGTCCTGCAAAGCT
GCAGTGCTGTGCCTAGCACATAATAGGCCCTCAATCAACA
TGGGCTGCATGCAAAGGTTTTCTTTGACCAGGAGAATAAA
TTTTAATTTATAACCTAAATGACTTCTAGGAACCCTGCTA
TTTTAATGATTCTAGTCCCCAGATTGCTGAGGAAAAAAAA
TTTAAAGAGCCCCTTGTCCTTTGTGAACCACAAAATAAAC
AAAACCCCTGTGGAATGAGAATTTCACCCTTCGAGTCCCT
ACCTCATCCACCAAAGACAAGGAGGCACTATTTAAATAAT
ATTTAGGCAAACATGCTTGGCCCAAGGGAAAGAGTAAGTG
CTTCTAAAGCTACAAACATTATGTAGGTTACAGGTTAAAA
TCATTTCATGGTTCCCTTCCTTTCATGAACAAACACTAGC
TTTACTAATCAAGAAAAGATGTTATAATTTCTTAGATATC
CCATTAAAAAGACCCATACAGCCAAAGGCAATGTGGAAAT
TCTGGGCACAACTATGCCATCTGTTCATGCTCAAAAGATG
GGTTTCGCATCACATCTTATCTGAGTGGTATGTCCTCTTT
TGGGGCCCCTGTCTTCTATTCTTTCCCTAGTTCCAACATT
TCCATCATGTGCTAGCTTTTCCAGTGGAAACCAAGCATGA
ATACAAGGCCACTGAAAAGCTCCACTGAAAAACCACTAAA
ATGTTCATTTTTCCAAGATAATGTTTGGCAGCTATGGTAA
AAAAGTGCAAGAGATTTGGAGTGAGACAGAGCTGGATTCA
ACCCCCAGCTTTACCACTTACTGGCCATGTAAACTTTTGT
TCCTTTTTGAGTCTCAGTTTCTTTTTCTGTCAAGCAGAGA
TAACACCTACCTGACAGGGTCTCTGTGGCTTAAAAGGGAT
CACATCTAAAGCCCCTTACCCACAGTATGGAGCATAGTAG
GCACAAAATAACAGAAAGCCAGGTTTGGAAGGTGGCACAA
GTTTGAGATGCAGCAAAGTCCTTGCAGCCAGGACTGCTCC
CCAGAGGCTTGGCCACTGAGGCAGATGATAAACAGAGAGA
GCTGGAGCTTGTCACGGGAGGCGAACCCTGCTGACTCAAC
AGTGCCAGAACCTTTGCAATGGACCTCAAATCCCCCAGGG
AGGAGGGATTTGGGTCCTCCTACAGGAGGACCCAGGGCTC
CTGGTGGGCAAGTGCATTCCTCCCCAGGGACAAGGGCACT
CTACAGAGCCCAGGCCCAGCCTGACTGGGTGCAACTAACC
AGAGAAGCATTTACCTTTAGGAGCTTCAAAAGCCACAACT
GCCCCTAGCCCACGGTCAGAGAAACACAATCCTTGGAAGA
TTTATCAGATCTTGCCAGGTCCCTGGTTTGCATCTTTCTT
GTCAAATGGATCCATTGTTAGTCCTGTCTTTCTGATCAAT
ACCTTTGTCTAAATTCTGCCTACAGACCCAAACCGTCCTG
GTTCAAGTCAGCCCAGTTATCTTCTGCCTCTTGTGAATTA
TTTGTTAAGCATTTTCAAATCTTCTTCTAGAAGACTGATG
ACTCCAAATCAGGTGACATTTTAATACCCCTAGCAGTAAA
AGCATTTATCTAAGCCAAAAAAAAAAAAAAAAAAAAAAGA
AACCAAAGTCTTATCTACTGGCATAATGTGTTTATCTCAA
TGAGTTTTATCACATAAATGAAATAAAAGAGGGCCAAAAA
TCATGTTATTCCAGAAACATTCTTCCCCTAATATTTATAA
TGCAATGTTAAGCAGGAAAAATTCAGCAAATGATCAATTT
AGAGAAAAGGAGCCTTTATATTTGGAATTTACCCATTAAC
TTAAAATCCACAAATCTTGTTTTATACAATAATGTATTCC
TCCTCCCAATCTCAATATATTATCAAGTATCTCATTTCAC
AGAATAACAAAAATAGAAGGGTTATCCCCTCAACGTATAA
ATGAGGAAACTGGGACTCAGAGACCAAATTGCTTCAGATT
AATTCAGCTAGTCCAAGAAAAGGGATGAATAATCAAAGCC
TAATTCCAGTATGGTCAAAAATAAGAAAATAGAGAAAGGT
ACCTGGAAAATCTACAACCAAAGGCACAGGCTCCCAAAAC
CTGGATCTACAGAGCCAACTTTTACCCATGGCAGCTTTGG
GAGCATCTCTGAAGAGCAGATTAAGAAATGTGGCAGAACT
TATGTCTGAAAGGTCTGGAGACCAGGCTGGAAAGTGGTAG
CTGTCCACCAGTTACAACCAAGGGCATCATCCACCTGGGG
CTGGCCCATCAATGGTGTGGACATTGTGGCCATGGTTACA
GTGACCACCTGAGGAGAAGGGAGAAGTCTAGATTCCAGGT
GTCTGTCGATTTTTAGGATGTGGTCTTGACCATATTCTCC
TTCTTTAGGCCTGGAACTAAACATAAAACATAGAGCAGGT
AAGTGTATCCAGAATATAGACTGAGCTAGAGAGTGCAAAG
TTGCTCTGCTAGCACCATGGAGAGCGAAGCCCAGTCTCAG
TAGGCTCATGTGTTATTTGGGGTCACCTGCCCTCCCCACT
CACCTGCTGCCTTTCTATAGCAGAGTGTCACGACTCAGCT
GGGAGTGCTGTGATGGCTTCACACATAGTCAAGGGGGCTG
GACATTGCTATTAATATAACCCACTTTTCCCCTTAGTACT
TTCTCCCTGCAGTGATTCATTCCACCTGCAAGTACTTGAG
CTGTACCTGGGTGGCTCATTTATTTGCAAACAATAATTCA
CAAGCATTAAAAAAGTAGGCAATTAGCTTATTCTTAATCT
TAATATGCCACCTGGCTAGCAGGTGGTCTCCTGCCCCAAG
CAATGATGCAGGCATTGTGGAGTCATCTGCTTCTGGCTGT
ACATGTTACTTTGCCTCCATCACCAAGACCCTTTCAAATG
TTCCTCCTTAGAAAATCTCAAGTTCTCAACTGAGCTTGTT
ATAGAAAAAGAGTTACAAACCCTTTGGGCAGCTGCCATCT
AAAAACTCTGTTTTCCATATTTAGCTAGAGACCACAGTTT
TCACTGAACTCATTCGTAAGATAAGTACCAACCACTCTTT
AGAGAAATTTGCTGGAAGGGATGTTTCATGTAGCACTCCC
AAACCAGAGCCCGCCTGGAATAATCCCCACTCACATGATG
TCAAAAGAGCCAGAAACAGCCCCTGGAAGAAACTTAAACA
TCAGTTGCTCTTTGCCCTTCAAATGAGCATTAAACCCACT
ATATATGTATCGAGAATATATTTATTATATATCTATAAAT
GTATCAAGAATATATTTATTTTTATATATATAAATGTATG
AAGAATATATTTATATATATATATATATATATATATATAT
ATATATATACTCATGCCTGGTGTTTACTCTGGAGGTGCTC
ATTTAGTAGGCCTATAATGGAGGTCTTGAATCTAAACTTT
TTAATAGCATCATGGATAAGTTGGATGCACTCTCAGTTGA
GATGCTCTAGCTTAGAGCCTTCCTGGGGGCTTGTGAGAAA
TACAAAGCCATGAGCCTACCCCACGCCTACTGTGTTAGAA
TCTGCATGTTAACAAGACCCTCAGGTGATCTGTATGCACA
TTAAAATCTGAGAAGCACTGGCTTAGAGCACATACAGGTC
AATAGGTTACTGTTCACAGCAGCAACCACACATTTAGTGC
TTTATATAATGAAGACTTTACCCTTGTTAAAGGAATTTCA
AATATCTGGGAGCTTGATCCTACAGAAGCAGATAATAAAT
ATGGGAGCCCGAGGCCTTATAGGCACTCTAAAACTCACAT
CATGAGTCATGGGGACAGATGTCTATTTTGTTTATGCGTA
AGGCCGGACCTTTGAATTATCTTTTCTTTTTGAGACAGGT
CTTATTCTGTTTCCCAGGCAACAACAGAAGTTTTCGCATG
GGGGTGGGGGTGAGGGGGGACTGTCTGGTGGTTACTGTAA
AGGCTTGAACAGAAAGAAGTCAGGGTGAAAATGTGCCCAA
ATGGGTGATTTGTCCACATGGCTGAGACAAAGTGCAGTGT
TGCAATCTTTTTTTTTCTTAATCATGCATTTTAAATATCA
GTATGTACATTTGTTTTTACAGTTATAAATTTTCTAATCT
GTTTTAGACAACAGCTTGTGATAGTTTTGAATCCATTAAG
ATGTTGCTTTCAATTTGAAATATTTTGTGTATACATGTAT
ATAAAAATAACCCAATGATGACTCATCTGACAGATGTTTA
AGATCAATAAAGGCTTATTTTTCAACATGCAGTTAGGAAG
AAAGGGAAGCAAGCCAACTTCTCTCCACTCTCTTTTTGCT
GGCTTGTTTTTGCAGTGGTATCAGTAGTGTTTTTGGAGGG
AACCACATGCCTTCAGCCTATGTAGTTAAGATCAGATACC
ACAATCAACAAGAGGGGTAGAGGAGATGGGGAACGGGGAG
TGGGTAAGTGTTAAATATCAATTTTTGAAGTGTGCATTTT
GTACTCTTTCTAGGTATAGGATTAAAAACAGGCCAATGAG
GAAAAAATTGTTATAATTGTTATAAATTGTTATGTTGTTT
TAAAACTGCAATCAAATCAAGACATAATAGCTGAATTAAG
TTCTTTTAATAGATTGTACATATAGATGTTTAGCTATACT
CTTAGATCAACTCTTTAACAGTAGAACTTCATATCCAATT
AACATGCTCTAGATACCACCTTTCTTATTTTTTACAGTAA
AGTCTGGTATTTAAATACCTACTTCTACACTGACAGCTTT
AAGAAAAACAGGACACAGAGGGAGTTGTCATTTTTAGCAG
CAATGAAATACCACCAACCCATTTTTACATACTGAATTCA
AGTCCCCATCAGAAGTGAGTGGACCACAAAGTCACCAGGT
ACAAAATTGCTAGTTCATTTTTAAATCAATAACTTGGAAT
TACCCTTGCCCCCCACCCCATTACATCTTTTTATAAACAG
CAAACTTTTTGCTGTTTTATACATAGGCTAGCAGGCTTGT
TTCAATATGAAAGTGCTAACTCATTTATAGAGTTTTATAA
TCAGTTATGTAGTGTTACAATAAATGTCCAATAATCTACA
TAGGAACAACGATGAATAAAAATGATGAAGATTGAATAAG
GCTATCAAATTACCTTATCTTATTTACATATAAAGAATAG
ATACCCAATGGTGAGGAAGAGACAGAAATTGGACAAATTC
TCACAGGTTTAAAAATTATATCTACCTTTGAGTTTTATAC
TGTAAATGAGACATTTTAAGTAGCCCATGCCTATTTTTTC
CTTAGAAAAAGAAAAGTTGCCTTCATGACATCCCCTCTTG
TGTCAGATTTCCACAGCGTCACTTTGAAGCTTCAGAGTCA
AGATCTTACTTTCTTCAAAAAATAAAGAAAATACACCCCC
TAAGGTACCTCCAATCCTCCCCACCCCCAAAATCCCGCCG
GTTTCTTTTCCAGTGCCAGGTTGCATGGTCAGCTCCTATC
TCCCGGGATTATTGTTGTGATTTTTTTTCTGTCCATCTAT
TGATCATTAGTTTAGAATAGATAACGTGAACCAGTTCTGG
AACCACTACTAGGAGGAACACAAGCTCTTCACTACAATCA
CACAGTAGGAAAGAGAGATAAATCAATTCATCCCTGGTGC
TGGGCCTCCAAAATTGAAAGAATTTGGCACAACTGGAGCA
CTGATTTTGTATCCTCTGTGTGTCTCAATCATTTTGGATT
CATGGTCTGCTCTTCTTTGATCGGCCAGAGTTGCTACATC
TGTAACTATTGTCTTTGTTCTTCATTAAGACCATGAGTCT
GAGACTGATACCACACAGGATTATGATTTTTGAATAGTCT
GAAAGATAGCTTTAAATATCTGATATTCAACAACAGGGTT
ATCTTCATCATCAGTGACTGTGGAATAGCCTTCCTGAGCA
GTCTCTTCAGCATCATCTTCTTCCCAATTCTCATCATCTC
CATCCTCACCTGCCTGCTTAGTCAGAATCTCCAAATATTC
TTTCCCATCTTTATCAATATCATCTTCATCACTCCCCAGT
TCCTCAGTTTCATCATCATCTTCAGCTTCATCCTCATCAC
TGTCATTCTTGGACAAAAGAGCATGGCAGGCATATGCTCT
TCTCAATCCATTAAATAAAAGGATAAAAGCTGGCAAAATC
TGTCCAGAAACCTGATTCAAACCTTGGGGTGTCTGTTCCA
TATCAATAAGAGCACAGAGACTGAGAGCACACATATTTCT
GTCATGAAGCCTCAAGACACAGTCAACATCATTAAGCCAC
TATCTAATAAAATTATTTGTAACTGGTTCAACATTATTTG
GGAAGTGAAGATTTTCTAAGGTATTGAGTAATAGGTATGC
ATTATAATGCAAAGTTGCAATTGCAACTTGCAGACATATA
GTTCAAAGTTCACTTGTCTTAACCTCTCGTCAGTCTTTCT
AAGGCTGCTTGCACGAATAAGGGAATGCACTGGTCAATGT
CACGCCCTTTGCACTGCAGAAATGATGACCTCTAACAATT
TTGCCGCTTGACACTCTGCATCTTCTCCTGCAACTCCTGT
AAGAACCTTTTTGCACATACTGTATATCATTTCAAGATAC
TTGGTATCAGACAGAAGTGTCTTGCTAAGAACTGTTACAT
AATTACAAAGGAGCGGCATCATATCTGTAAAGTAATCAAA
GCCATCTTGCTGAAAGACTTCAAATACAAGGGGTAGTAGC
TGCCACATTTGTGGAGACACTTGTTGACATGTCAGGCTAC
ACACTAAAGAGAATATCTCCTCATAAGATTCTGAGACATG
CTGTTGTAAAACAGTACCAATGACCTGTAAGCAGATTCCC
TCAAGCTGTTGGGTTATCTCTTTATGATCTTCAACTACAA
CTAAGAAGTGTGTCAGCTGTATTCAGAATTCCCACAGCAG
TAACTGCTTTGTCATCACTACCTTCTTTATCAGGCCCCAT
CTAGATTACTTGGCTAAATGTCATTGCCAAATGTTGTGTC
ATTTCTACTGCAATAAGAGTAACTTCGCTATTTTCACAGA
TCATTTTCCGAATTACATTGGTAAGGTCATAATTTTCTGT
TTCTCTTATAATATGAAGAAGAGCCTGCATTACAGGTCTG
ATGAATGGTGTGATATATTCTTTAAATTTTTCTTGATTGC
TGATCAATACTTGAAAGACAATGTCAGCTCCCACTTCCAC
AGACATGTCTCTATCATCAATCAGACATCTTCTTGTTAGC
TCTAAAGCTGTCTGAAGGTTCTGATCACTTTTGAACTTTA
CTTCACAAAACTAGTGAAGCACCCAGCAAGCCCTTGCTCT
CATGTAGCCTAGTTCACTGCTGAAGAGAAAGAATACGTGA
TTCTGCAACATGTATTCCATCTGATCTTTATAGATCTTCT
TCTTCAGAAGTATTTCAGCTCAAGACCCAATCATATGCAG
GGCTCCATCTGTTTTTCAAAGGTCAGCATATGGTTCTGTA
AGAATCTGGTAACAAAATCCCATAGTCTTTTGAAGTACCT
GTTTCCTCTTACTACGGGCTGTAAACAAAAGCTTCTGGGC
AGCAGTGGTAAAAGAAATGAAATCTTCAAACACATCAAAC
TTCATGCATATATATTCGTAAGGGTCTTCTTCCCAAAGTT
CCTCATCAGCATCTGTATAACACATCAATGGAAAAATAAC
ATCTTGGATAATGCCTTGTATATGGGGTTTCAGATTCTTC
CAGGTGAGAGCATGAGAAACTCCTTGATTAATAGAATTTA
ATGTCAGTTGTAAAACTTGAGGAACGATATATTGCTTCTC
CTTGTATTGTTATAACACCTTTAATAAAACTTGCTGGACA
CCAACAACAAATGCCTTCAGAAATACTTCAGCCAACTCAC
TATACTCCTAGGAAACATTACCAGGGCTTCCATATCTTTC
AAAAAGTCTTGCTAAAATATGTAAGGCCCACTTCTTGCAT
TTTCACTATGGTAACTCAGGTCGATCGTCTTCTTCAATTC
GAAGTGTTTCAGTCTTCAAAATTTCTATCCATTCTGTCAG
GTTCTGTTGGTTTGTCAGTTCCAGTGGTACTATATGCTGA
ATAAGAGCATAGAAGATCTTGAATATTTGTTTCTGGATGA
TGACAGACTGATCAGACTGGTCAGAAAGAAGCTGGATGAA
ATGATCCTTCAGAACTGGCAGAAAATGCTGCATTGCTGCT
ACTAATGGACTCCACTCCTCTAGTTTTTTATACTCATAAT
TTTTCCAAGCTGATAAAGGCAAAGAAGAATTCCTAGCCAG
CAAGCACTGTTATCGTACTGAAGATAAAAGCCAATTTTGT
CCACAATGGCTGTCCAGCAGCTTGGATAATCATTTTTGAT
GATGTGATAAATGCATGTAGTAACCTGTACCCTGATGAGC
TCAGGAGAATGGATAATGGCTTCTACAATATTTTCTCAAA
TACAATGGCAGTCTTCTTCTGGAATAGTATAAGGGGATAT
ATACCCTTGTGCTGTTTCTCGACCAGGCCAATACTGTGTT
ATATTTTTCAAATAGATAACACCTGCCTGTCTCACAGGTA
AATCCAGTTGTTCCAACAGTAATCTGGAGCAGCGATGAGA
CAAAATTCAGAGACTTGTGTGTTTCACTGAGCTGGTGCTC
CAAGGTCTCTCACAGGGCTGGGTCCATGGTGCCCTGCAGG
GCCTCGATAATGGTGTTGGGGTCCATCGCAGCACAGATGC
AGTCAAACCTGGGGCTTGGGTGCTATTGGGCCAGGAATAG
TGCTACTCACTGCACACATGGACCTGTCGCAGCAGCAACT
GGCGCAAAAGGGCAGTGGTGCAATCTTAACTCGCTGCAAC
TTTGAACTCCTGGGCTCAAGTGATCCTCCCACCTCAGCCT
CCCAAGTAGCTGGGACTGCAGGCTCATGCTACCATGCCAA
GCTGATTTTGTGTTGTTGCAGAGATAGGGTCTCACTAAGT
TGCCCGGGCTTGTCTCGAACTCCTGGTCTCAAGCAATCAT
CCTCCCTCAGCCTCCCAAAGTGCTGGATTTACAAGCCTGA
GTCACCATGCGTGGCCAATATTTTCAACAGTTAGAGGCAG
GAATGAAAAACAATTCCTTTTTGCTTTGCTCAAAATAAGT
ATTTGTGAGCATCCACTTAAGAGTTACTGTGCTAGATGCT
GGACAAATAGAAATAAGACCCAGTTCCTGCTCTTGTGGAA
AGGGCAACATTAGAGAAATGTTCAGGAAATGGAGCAAAGG
CCCTTATCTCAGCTTAAGGAAGTCTTAGCTCACTATTGTT
TGGCTGAATCTCAAAAATGTACAAACCAATAGGAGTGTCC
CCTTCTTCCCCACAGATTCCCTGAAGCCAGTGAACTGCAT
GGCAGGAAAACCAAATACTAACTGTGATTTGCCCTGTCCT
AGAAGGTAAGAGAAGGGACTTCAGGGCATGCATGTTAAGT
TAGGCTTTGATGATTTGTGTTAGAAGGTTCAGGAAGAAAG
GAGCATCACTTATCCCCTATGAAAAAAAGGAATGGCTAAG
AGAACTTCCCTGAATCCACGAAGAGCTTCCAAAAGGAGAC
ATTTTAAGTTTAGGGATGATAAGGAGCAGAAAGTCTTGGT
CTGCTTTACCTGGTGAGCCTATCAACGCACCCATCAAGCA
CATGCTCATTACCCAGCAGAGTGTTCGGCACTAGGAGGTG
AAGGAGGATAGAATCTAAGATTACTTTTAGCTCTGAAAAC
TTCAAGACCATCTAAGTTAGGCTCTTCATTTTACAAAAGA
CAAAGTGCAGACCCAGAAAAGGCCTTATCCAAAATCACAT
TACTAGCTCTTGAGTACAGGATTACTAGCAGGCTGCAATC
TGAGAAGATGACTGAAGTACACTCGACACCATATAAAACT
CCAGCATCAGTACTTTGGGCAACATGTAGTCACCAGAGGT
TTCTGAGCTGGTGACCAGTTTAGTCAAAACCGCTTTCCCA
CTTGATAATAGTAAATGCCATTTCCAGTTAAGTTACAGAT
GACAGATTTTAAGTAATGTTTCCATGTCTATGTGTGAGAT
CTGAATGGTACCTCCATTACTGGCATTACATTTTATTCCT
CAACCCTCCTCTTCACAGCTCTTATTAGGAAAGCAGGGAA
AGTCAGGTGCTGAGGCCCACAGGAGCTGTGCCTTGCCAGT
GTTCCCTCATGAAAGGCTGCAGCCAGAACTGTGTCCTTCC
TTCTTGATGCAGGTCTCTATGCTTAACTTGTTCACCCTCT
GTTCCAGAGCATTAGGTGCTCCAAGTGAAGTACTTTTGAA
CTCTGTCAACCCTGACCTCTCCCCTGTCATGTAGAAAGGC
CTCAAGTGGTAGTTTCTGGGGCTCCTGATCATACAAGCAC
ATGCACCCTTCTCAGGAGAGGGCAATTAGAAAACTTGCTA
ACTAGAGGTGCCATGGCAGGTGCCAACTGGATCAGTGCAG
GATGGAATAGCACATTCCAGAGAGCCTCATGAGTCCACTG
CTAAGGGTAGAGCTAATTTACAAGAAACATGCAGAGGGTT
TGGCTGGATCCCCTCTGATACTAACTGAGCCCAGCTCTCA
TATGCCTATGGCATGGAGCAGATGGTGCTGGGGCAGGCTT
TCCTCAGCCTGACAGCACAGCAGCTGTCTCCACTATTGAG
CCAGGTGTGACCCCAGAATGCCGCCTCTACCCCCTCGGCA
TGGTAGCAATGCCATGGCAGTGAGGATGTGGGGAATGAGG
AGCAGCTTAGGGGAGACTAAGGCATTGCAGGGCTGAGGTC
CACTACGCAGTTCCAGGTCCCTCTACCATGCTCCTTCAAG
AACAGAGTTGGTAGTAAAAGATTATCACCAAGTGCCTCTC
AACTCAGCAAAACAAGTGGGGAAGTGAGAAAAGAAAGGAG
GAGGAAGATGGCTTCCTGTGCTGTGAGGACTAATTGCAAG
CAAAACGTGTGTCAGCTGCCACTGCACACAGTAAACACTC
AATGGATGGTAACCTTAAGGGTTTGGGCGGCAGCTTTAGT
GCCCAAATCCTATGCCTATGGAGGGACTGAGGCACTTGGA
CAACAACAATCAAGGCAGATGGAGAAAATCCTGGTTTTGA
TTGTACCAAAACAAATCACCTCACCCTTAGCAGTGTAAGA
CAACTAGCATTTTACTATATTCACTGATTCTGAGCATGAG
AAATTTAGAAAAGGCCCAGCAGGATGGCTTGTCTCTGTTT
CTTGACATCTGGAGCCTCAGCCGGAAAGATTCAAAGACTG
GGGTGACTTAATTGGAATTATCTGTGAGCCATAACTGGTG
GTTGACCCACGCTGTCAGCTATAACCTGAAGCTGTAAGCT
GGAACACCTATACATGGCCCTTCCATGTGGCTGTGTGAGT
TTCTTTACAGAATGGTAGCTGGGTTCCTTTTTTTTTTTTC
TTTTTTTTCCTTTTTTTTTTTTCTTTTTTTTTTGAGACAG
AGTCTTGCTCTCTCTCCCAGTCTGGAGTGCAGTGGCGCAA
TCTCGGCTCACTGCAAGCTCCGCCTCCCAGGTTTACACTG
TTCTCCTGCCTCAGTCTCCCAAGTAGTTGGGACTACAGGC
GCCCACCAACATGCCTGGCTAATTTTTTGTATTTTTTAGT
AGAGACAGGGTTTCACCGTGTTAGCCAGGATGGTCTCGAT
CTCCTGACCTCGTGATCCACCCACTTCAGCCTCCCAAATG
CTGGGATTACAGGCATGAGCCACTGCGCCCGGCCGGTAGC
TGGGTTATAAGAGCAGGTGTCTCAAATAAATCACACAGAA
TCTGTATGACCTTTGATGACTTAGCCTATCACTATAATGT
GACTTCTGTCATAGCCACAAGGTTTTCCAGGTTCAAGGGC
AGAGAACAAGTATCAAAGGCAAATTTTTAAAAGAACATGT
GGAATGGAAGGTAATATTAAAGCTATCTCTGGAATATACA
ATCTGCTTCATTTGTCAGGCTAAGTATATGCTCCCATAGT
CTCCCAATGCAGAGATATTATGTGCAATGTCTGGAACAAA
TATTATCATATGACAGCTCATTAATTCAGTCTTTACAATA
ATACTGCAAGGTAGTTTATTATTACTCCATGTTTTACCTG
AAACTGAGCTCAAAAAGTTTAGACATCTTGACCAAGGTCA
TATAGTTTTTAAGTACCAAAGCATTATCAAATTCAGATCT
AAATCTGTTAACTACTTATTAAAACTCAAAGCTCATAGTC
TTTAGAGAACATTTTGGGTCAGACTAAATGATCTTGGGTT
CTAGGGCAGTAGGAATAAGGTGGCAAAGAAAAAAAAAGGC
AGCTGTTCATTTGATGCCTAAATGTTCACAGTGTGCACAC
AATGCTGAAGCTAAGCTTTGTAACTCTTAAGTGTTATTTT
TTTCTAATAAATGCATTTTATGTAAGGGAAGACTTTGAAA
AACAGTATCTCCAGATAGAATGGAAACTGGGCCACCTTAC
TAATCTCTCCTGCATCCCAATCACATTTTCCAAAGTAGAG
AGAAAGGTACAGTTCAGAACCTCTGTTTTTCAAACTGGAA
TAAGGCCCCTCTCTTACTTTTCCCCCAACTCTTTAAGATA
CATCATTTTTATTTTGAAACTTAGCCTAGATTGTGGGGCA
AAGCACAATCAAATGAAACGGGTGAATTCCCATTTTGATC
CTTATCGTCATTCTCTATCTCAGGTAGCTGATGGATCCAG
GCTAAATGTGGGTCAAAAAGTATGTTACAGATCAGCTTTA
GTTGAAAAAAAAAAATGGGTATATACCAATACAACTCAAT
GGGGGAATAAAAACTTTTTCAACAAATAGTGTTAAGACAA
CTGGATATCTGCATGCAAGTGAATGAAGTTGGACCCCTAC
CTCACATCATACACAAAATTTAACTCAAAATGGATTATAG
TCTTAATTGTAAAAGCTAATGCTCTAAAACTCTTAGATGA
AAATATAGGGGCAAATCTTTATGACCCTGAGTTAGACAAA
GCCTCCTTAATTTTGACACCAAAAGTACAGTCTACAGAAG
AAAACTAGATAAATTGGACTATGTGAAAACCTAAACTTTT
GTACTGCAAAAGATACCATCAAGCAAGAAAAAATGCAACT
CACAGACTAGCAGAAAATATTTGCAAATAAAATACCTCAT
AAGAGATTTGTATACAGAATATATTATAAAAAACTCATAA
CCCAATAGTGAAAATATTAATAACCCAAAATAGGCAAAGG
ATCTAAATAGACATTTCTCCAAAGAAGATATAGAAATGGC
CAATAAGCACATGAAAAGATGTTCAACATCCCTAGTCATA
GAGGAAATGCAAATCAAAACCACAATGAGACATCACTTTA
CACCCATTAAAATGGCCATAATCAAAACGACAAGTGTTAG
TGATGATGCAGAAACATTAGAACACTGAAATTGTTGGAAG
AATGTAAAGTGGTGCAGATGCTTTGGAAAACAGTTCAGCA
GTTCCTCAAGATGTTATATGTGGAGTTACCAGATGACTCA
GCAATTCCACTCCTAAGTCTATACCCAAAAAAGGCGGAAA
CAAATGTCCATATGAAAACTTGTGCATAAATGTTCAATAA
CGTTCAGAGGAGCATTGTTCATAATGGCCAAAAAAGTGAA
AACAGCCCATATACCTGTCAACTGATAAACAGATGAATTA
GATGTGGTATAGCCATATAATAAAATATTATTCAGTAATA
AAAAGGAATGAAGTGCTGATAAATGCTACAAAATATTAGA
ACCTTGAAAATGTTATTCCAAGTGAAATAAGCCAATCACA
AAAGACCACATATTGTACAATTCTATTTATATAAAGTGTC
CAGAACAGGTAAATCTAGATTTAGAAAAAGTAGATTAGTG
GTTGCCTAGGCCTACAAAATGTGAGGAGAAATGGAAAGTG
ACTGAAAATGGATATGGGGTTTCTTTTGGGAGTTATGAAA
ATGTTCCGAAATTGATAGTGGTGATGGTTGCACAACTCAA
TAAATATACTTAAAACTACTGAACTGTACATTTTAATTGT
GCAAATTGTATGGTAGGTGAGTTTTATTTCAATATTTATA
TCCACACACACATATACATATATGTTTACACACACACATA
TGTCCTCACACATATGTCCAAAGCAAATTCCTAGTAAAGT
GGGGGCAATGTCAAGAATAGAAAACCACCCATAGATACTC
CTCTGCTTTAGCCTGACATGTGGCTATGTGACCAAAGGTA
CTGTGAAAAGCAATTAGATGGTGCTTTCTGAAAAACAATT
TTATTGAAGTATAATTTACATGTGACAAAGTACTTCCATT
TGAGTTCATAGTTTGATGTGTTTTCACAAATGTGACCACC
ATATAACCAACACATTCAAGATACAGGATATTTTTTTACC
CCAAAAAAAGTCCCTTGTGCCCCTCTGTCCCAAAATGACC
AGCCCTAGGCAACAATTGATCTACTTGGTCATTTTAAGTA
AGTTTTGCCCTTTTCTATAATTCCAGATAAATTAAATCCT
ACAGCAATATACTATTTGGGATCTGGACTGTTTTATAACT
CAGGATAATATATTTGAAATTCAACCATGTGTTATGCATA
TCTCTAATACATTGCTTTTTTATTGCTGAACGTATTCCCT
TATATAGATAGACTAAAGTTTGTTTTGCATTCATCTGCTT
AAGGACATTTGATATTTTTCCCTCATTTTAGTTATTATGA
ACACTAATATACAAGTTTTTGTGTGACCATATGTTTTCAT
TGCTCTTTGGTAAATGAACCGAAGTGGAAACACCAGGTCT
TATAAGTGTATGCCTAACTTTATAAGAAACTGCCAAGCTG
ATTTCCAAAATGTTAATACTATTCTACGTACCCACAAGCA
ATATATGTAAGTCTTTTTAATTTTATTCATCATAGTGGGT
ATCTCATTGTAGTTTTCAATTGCCTTTCCTTGATGACTAA
TTAAATGGAGCATCTTTCCATGTTCCTTTGGCCATTCACG
TGTGTGTGTGTGTGTGTGTGTGTGTGTGTGTGTGTGTGTG
TGTATGAAATGTCTGTCCAAATCTTCTGCCTATTTAAAAA
ATTATTTTTAATTGAGTTGTATATGTTTTTTTAATACATT
CGGGATTCAAATCTTTATCAGCTTAGTCTGTGGCTAAAAA
TTTCATTTTCTTAACAGTGTCTTTCTTAATAGTGCCTTTG
ATAAAGTCCAATGTATCATTTTTTTGCTTATATGTTTCAA
ATGTTTTGTGTCCTAAGAAATCTTTGCATATGCCAATGTT
GAAAAACTTCTAGTTTTACAGTTTTAATTTTTATGTTTCA
GTATACTACCTATTTCGAGTTCAATTTTGAATCTAGAGTA
AAGAGTTGAAGTTCATTTTTTGTATATGAACATCCAATTT
TGTAGAACCATTTGTTGAAAGACCATTTCCCCACTAAAAT
ATCTTCTTAACAACATTTCATCACAAGATTCCTCATTTCC
CTTTTATAGTCACACCTACTTCCTTCCAACTTTCCTTTAA
TCCTCTTCTCATTAACTCCTACCAACCACTAACCTGTTTT
CCACTTCTATAATTTTGTCATTTCAAGAATACTGAATATA
TGGAATCATAAAGTATATAACCTTTTGGGATTTGCTGTTT
ATTCTTTGCATTTATCCATGTATGATGCTCTTCCTTCATT
TGTACAGATTTAAGTTTCACTGATAGTATTTGCCTTGCAT
CTGAAGAACTTGCATTTTAAGTCCACTGGTGAATAATTCT
GTCAGCTTTTGTTTGCCTGAAAAAGTTTTCATTTCATATT
TATTTTTGAATGGTATTTTTATTGAATATAGAACTCTAGG
TTGACAGTTTGCTGTTTTCGTTACAGCTCTTTAAAGATGT
GATTTCATTTTCTTCTCATTTAAAAGTTTCTGACAAGACA
TATGTGAGTATTGTTATCTTTGTTCCTCTGTATGTAATTT
TTTTGTCAGCTCTTAAAATTTTCTCTTTATCAATCTTGTT
CAGTAATTTGATCATGAACTCCTTTGGTGTGATTTTATTT
TGTGCTTATCCTTCTTGGAGTTGTTGACCTGCTTGGATCT
GTGAGTTTATAATTTTCACAAAATATGAAAAGTTTTTAGC
CACTAGTTGAAATTTTTTCTGCCTTTCATCCTTTCTGGGA
CTCCAGTGACATGCATATTTACAATAGCTGTTCAAAAGAC
CCTGTTTGTCAGGTATATTTTCTCTGTCATTTTAGGTCTA
TTTCCGTTAACTGATTTTTCTCCTAGTTATGGGTCATGTG
TTTTGTTTTGTTGCGTTTTGTTGCTTTTAGGCATGCCTTG
TAATTTTGGATTGGATGCTGGACATTGTGCCTTCATATTG
TTGAATGCTGAATACTGTCCTCTTTAATGGATGTTGAACT
GTGTTCTGACTGGCAGTAAACTTAATTACATATCAGTGTG
ATCCATTTTTAGGCTTTATTAAAACTTTATTAAGTAGACT
TTACTCTAGGGCTTATTTAGTCCTATAACTAAGCTGTGAC
TTATTTTGGAATGCCGTCAATATTAAGCAAGGACCCCAAA
CCCTGGTTGGTCATAACTCAAACTTCTACCAGCCCTGTAT
TGCCTCTGGAAATATTCAGCTTACAGATACCTGGAGTTCT
TTGCCTGGCTTATGCAGTTTCAGCCTACATATAGCAGTGA
GCTATAGTTGCAAGAGGAACTCTATAAAGATCCTCAGCGT
TTTCTCTACTGAGCACATTCCAGCCACTCAACCTCTTCAA
ATTCAAATTTTTGTCTTCTCAACTCTGTGATATCATGCTC
TTCTTGAGTGTGTATTGTGGTCCAGAAAGTATCTCCGGGC
AGAAAGTTGGTATTATCACAGGGCTTATGTCATTTGCTTT
CCTTCTCTGAGGAGTCACAGAACTGTACTAATTACCAAAA
GGAGTTTTTATAGATTTTTGTCTGGTTTTCTAGTTGTTTA
CAGTAATAGAGTAAGTCCAACTCCAGTCACTCTCTCATGT
CTGGAAGTAGAAGTCACTAATATTATCTATGTTAATACAG
TGAAAAAAAAACCCAGTGTTGTCCTTCTTTCCATCCTCAC
CCCCACACCTCCACTGCTAATACTGTCTCTGTGATGTGTA
ATATTCAAGGCTTGATTTAGGTCTAATGAATATCTCTGAA
CACAGTACACTTTGGGTTTCCCAGCACAAGAATTGAAATA
ATAAAGCACAGGGTACTCTCCCATCTGAGATTCTCAGCCT
CTTTTTTCCCCTACTGTGAGCAGTGTCACCCAGGTGCCCT
CACTCACCTATTTTAAATACACTCACCATCTTTGCTAACA
GCTTCAGCCTCTGTTAATCAGGTAGCTTTTCATTAATGTT
CTTATCCTTGTCCCAGCATCTTATTAGTCATGCTTTATTA
GTAGACATGTTAAGTCTCAAATCTTAGTTCCTGTTAGCTT
CTCAGTATCTGTTGTCAAGTTGAAGATCCCAGACAGAGAG
AGATAAGAACTGGTTCATTACAGAGTGACTCTTTCTAACA
AATCTCCTTGGTTCTCTATGATACTTATATATTCTTCTCA
CTGTAGTTGCCTTTTTCTATTTAGAACCAATACAAATCAT
AGAAATGAGATCATTCGGCTGAAGGGTACATTATCTTCAC
TTCAACCCGTCCTTCTTTAAGATGAACAATGCTGTCTTTA
GATTCTGATACTGGCTCTGCCACTTATTAGCTGGATAGCC
CCAGACAATTTACTGACTGAGTTTGTTTCCATACTTACAG
AATAGGAAAAATATATTCTGTGTATCTCATGAAGTTTTTT
AAGGATTAAGCAAGATAATCTGTGTTAAGTATTTTATATA
GTGCCTGCACCATGGTAAATGCTTAATAAATGTTAGCTAT
GATGACAATGATGGTGATTAAAATGGTCTTTCCATACACT
CTGCATACCATCCCTCTGACTGACCTGAGGATTATAATTA
TTCCCTAGCTACTAGCAAAGAAGTTTCAATCTCCCTTCAC
TTCTGCTTTTAAACAGTTTTCTCCTATTTTACGAAAAAAA
AGAGTGTGTTCTTTTCTTCCCTTTTCCAGCTCTTCATAAA
CACAGTGTATTAGTCCATTCTTTCATTGCTATAAAGAAAT
ACCTGAGACTGGGTAATTTATAAAGAAAAGAGGTTTAATT
GTCTCACGGTTCTGCAGGCTGTACAGAAAGCATGATGCTG
ACATCTGCTCAGCTTCTAGGGAGTCCTCAGGAAACTTACA
ATCATGGCAGGAGACAAAGGGGGTGCAAGATGTCTTACAT
GGCAGAGTAGGAGCAAGAGAGAGAGTGGGGAGGTGCTTCA
CACTTATAAATGACCAGATCTCATGATAACTCACTCACTC
ACTATCATGAGAACAGCACTGACCAGATGATGCTACACCA
TTCATAAGAACTCTGCCCCCATGATTCAATCACCTCCCAC
CAGGTCCCACCACCAATAGTGGGGATTATCATTAAACGTG
GGATTTGGGTGGGGACACAGATCCAAACCGTATCACATGG
TTTTTCATTTCTATGACTCTTCTACCCAATTTATTCTTAA
TTCCCTTTAATCAAGCTTTTATCCTTAATACTTTAATTTT
CTGTAAAAGTTACCAATCATCTCTGAACCACATTAAATAT
TATTTTCAAAGTCCTACTATTCCTTTCAAGTCCTACTGGG
CTTTCTGTAGCTTTTGACAGAATTGTCCATTTTCTCAATT
TTGGCTACCATGACCACTGAACTGTCATTTTTCATTTTCT
ACTGGTGGCAGATTAAATTACTGCTATTACTTCATGCTTC
CCCTAAGCAATATTATCCATTCTCTTGCAATGGCCTTGTA
CATAACAGAATCCCCTGCTTCTTGTCTTTCAGGCTTGACC
ATATGACTTTGAAAAATGAGATATTGGAAGGCATATCATG
AACAAAGATTTGAAATGTGCTTGAATAGTTGGAGTTTCCC
TCTTTTAAATTTTTTTTATTTTTTTATTTTTTTATTTTTT
TTTTTTTTGAGACAGTCTCGCTCTGTCCCCCAGGCTGGAG
TGCAGTGGCCGGATCTCAGCTCACTGCAAGCTCCAACTCC
CGGGTTCACGCCATTCTCCTGCCTCAGCCTCCCGAGTAGC
TGGGACTACAGGTGCATGCCATTGTGCCCAGTTTTTTTTG
TTTTGTTTGTTTGTTTTACTTTTATAGAGATGGAGAGGGT
CTCACTGTGTTTGCCAGGCTGGTCTTGAACTCCTGACCTC
AACTATCCTCCTAACTCAGTCTCCCAAAGTTCTGGGATTA
CAGGCTTGAGCCACCGCGCCCGGCCAATTTTTTTATTTTT
AAAAATTTTTTAAATTAATTTTTTAGAGACATCTCACTCT
GTTGTCCAGGCTGGTGTTCAGTAGAGTGATTATCGCTCAC
TGCAGCATTTAACTCCTGGGCTCAAGTGATTCTCCCTTCT
CAGACTATCGTGTAGCTGGGACTACAGGTGCATGCCATTG
TGCCCAGTTTTTTTTTGTTTTTGTTTGTTTGTTTGTTTTT
ACTTTTTATAGAGATGGAGAGGGTCTCACTGTGTTTGCCA
GGCTGGTCTTGAACTCCTGACCTCAACTATCCTCCTAACT
CAGTCTCCCGAAGTTCTGGGATTATAGGCATGAGCCGCCA
GGCCCAACCCTAGGGTTCCCACCTTATGCCCCTCATTTAA
AGACATAGAAAGAACAGAAAACACAAAAATAATATGTGAA
TCAAGTCACTCCACATACAGTTGACAGTAAATAATCATAG
AGAGATTTATGAAAATAAAAGACTTAAAGAATTTCAGGCC
GGTCGCAGTGGCTCAAGCCTGTAATCCCAGCACTTTGGGA
GGCCAAGACGGGCGGATCACGAGGTCAGGAGATCGAGACC
ATCCTGGCTAACATGGTGAAACCCTGTCTCTACTAAAAAA
TACAAAAAACTAGCCGGGCGAGGTGGCAGGCGCCTGTAGT
CCCAGCTACTCGGGAGGCTGAGGCAGAAGAATGGCATAAA
CCCAGGAGGTGAAGCTTGCAGTGAGCTGAGATCTGGCCAC
TGCAGTTCAGCCTGGGAGACAGAGCGAGACTCTGTCTCAA
AAAAAAAAAAAAAGAAAGAAAGAATTTCAAAAAGTCAAAC
AGACCAATAATTACAATAGACAATGAGATAGTAGCAAAAA
AATAGATAAAATATTGTAAATATAATTCAGTTAAGTGGAA
TTGGGAGGCTATAATTCAGTTCTTAAAGCTTCTCAGTGAT
TTTAATATGCAGCCAAGTTTGAGTCACTGGTCTAACTCAG
TTTTGATAGTTTAAGTTCAAGGCTGGGGATTAGTTTAGCC
CTGAGCATGTGACATAATTCTGGCCAATGAAGCACAAAGG
AAAGTCTACTGAGGTTGGAGAACAGAAGTTTCTTGGAAAA
GTTTCTTCACTTTTAAAAGGAGTCAAATAAGAAAAGTCTT
CTACATCTGCTGGGCACTGTAGCAGCTGCATGTAGCCCTG
GAAGTCTGCTAAAGGGCAATGCCCATGTGGAGGTAAAGGA
CAGTAAAGACAGAAGAAACGTGATGCTGTCTTCGAGTCAC
TGAATTAAACAGTGCTGAAGAAGCTGTACATTAGGGCATC
TCACAATGTAACAGAATAAATTTTCCTGCTGTTTAAGACA
ATTGAAGTTAGACATTTCTATTATTTATAGATGGAAGCAT
CCTGATACTATGACTAGCAGGATTTATCCTAGAAATATAA
GAAGTGACCAATATTAGAAAATCTGGCAAACATGCCATAC
TTTCTTCTGTATATATTCCAGAATAACTCTCTCAAAGGTC
TCATGGAAACATGAACAGGGATATTCATCACAACACTGTG
GTACCAAGGCAACAGAGGAAACCTAAGTCCACCACTGGGA
ATTAGGTAAGTAAAATGTAGTCATTTTGCATAGCACTGAA
TACTGTGCAGAACCATGTCAGGAACAATACAATAGATTTG
TATATTTTTTCATCAATATATACACACAAATTCATATACC
TATAGCAGCATATATACATATATATAGCAGCATACATACA
TATATACATATATATATCAGCATAGCTATAATGCCAAAGA
TCATAGTGTCTAACGAAAAAAAAGAAATATAATCATAGCA
TAATACCTTTTAAGTAAATTAAACTCATATACCCCTACAA
ATACACATACCTCACTGTACAGTTCTCAGGGATACATATA
TCTCAAAATATACAGATTGAAGGCAGAATGGTGGATTAAA
GGGGTAAGAACAATAACAAAGAAACAAACCAAGGTTGATA
GTGTTCCATACACTTAGGAGTATGATTAATTCAGTTTCCT
ATACTTGAAGGGAAGGAAGGAGGAAATGGAAGAAAGGAAG
GAGAAAGAAAAGAAGAGAAATGGAGACCTATCAGTGTAAT
TCACCACATTAAGAATTGAAATGAAACATATGATTCTTCT
CAAGAAATACAGAGCATTTGATAAAACTTTCATGAATTAT
TCTTAATAAGCCAAGATTAGAAAAGCAGTGCTTTAATCTG
GAAAGAATACCTATCAGAAACCTGGAGTCAAAATTACCTC
CAATGGTAAAATTTCAAAAGCTTTCCCATTCAAGTCAGGA
ACAAGCAAGAAAACCTATATGACCACCACTGTTGAATATT
CTACCGAAGGTCCAAAAAATACAGTAGGAATGAAGAGTCA
TAATGATTACAAAATGAGTTAAAATTCTAAGTGTAGGTTA
TATATTTGTCTATAGGGGAAATGGAAGTGAATAATGAGTA
AAAGTTATTAGAACTATTAGGAGGGTTTAGGAAACTTGCT
GGTTATAAAATCCACACACAAAAATCAATAGCAATATTTT
GGCTGGGTGCAGTAGCTCACACCTGTAATCCCAGCACTTT
GGGAGGCCAAGGCGAGTGGATCACTTGAGGTCAGGAGTTC
GACACCAGCCTGACCAACATGGTGAACCCCATTTCTACTA
AAAATGCAAAAAAATTGGCTGGGCGTGGTGGCAGGTGCCG
GTAATCCCAGCTACTCAGGAGGATGAGCAGGAGGATCACT
TGAACCCAGGAGGTGGAGGTTGCAGTGAGCCAAGATCACG
CCACTGCATTCCAGCCTGGGCGACAGAGCAAGAATCCATC
TCAAAAAATCAACAACAACAACAACAACAACAACAACAAA
GCATTACTGTGAGAAGCAATAATCAATTAGAACATCTAAT
AAGAAAAAACAGACCATTCATGATAGCAACAAACAGTATA
AAATATTTAGGAATAAAACAAAAATGTGCAAAGCATTTAT
GGAGAAAATTATCAGGACTACATCACAGGAAATGTTTAAA
AATTCCTGAATAAATGGAGAAATAAATCATTAATTATAAA
ACCCAATATTATTAAAATTTTAATTCTTCCCAAATTGTAT
TAAAAATTTGGGAAGGTTGCAAGCAAACATCTAAGAGTTT
TCGGAGCACTTAAACTTACTTGAAAATGCCAGCATAAGGA
CAATAATATATGAATAATTAAGACAATTGTTAAAAGAACA
GCAAAGAGAACTGACCCACCAGTTAAAACATATTACATGT
CTATATTAATTAAAACAGTAGATGTGGACACAGTGATATA
CAAAGATTGGTAGATCAAAGAACCCTAGAAACATCTCTGT
TTGGCATCTCAAATTTTACAATTTGAAACCTGAATCTTTC
ATCTACCTTCCTCTCATCCTAAATCTACTTGTCTCTCTGC
TTTCTCCATTTCAGTTGACAGCCACTCTTTGGAATTTGGT
TGTTTAACAGTAGGAAAATTTCTTCTTCCCATTTCCCTAG
GATTCAATTCCTAACTCTGCCATAATGCGACAGGTTAACT
AGGTCTATGAGAAAAAATTGAAATCTTTTAAATGCTCTTC
TCCCTACACCTACAGAGGTCCCCTGAGGTTCTCCTTTCTC
TGTGGGGTCTTTGCTTTTATAAGCTTCTCTTGAGAGACAT
TGAAAATGGGACAGCATTTAACATAAACAAGCGGAAGAGG
AAACCAGTGCAATCCCTGTTCTTTCAAGGAGCCATAAAGC
GATGAGTAGCACAAAGTGCTCAGCTCTGTATGGGGCAGTG
AAGGACATCTAGTTTTCTCATGGAAACCCTTAGCACCCTT
GGCGTCACTAAGTGCCATTATACCCCTCTAAGTGTATGGT
CAAATGCAGGCATAATTTGTTCTGCCTCCAGAGGATTACA
GTAAAAATTAACTCAAAATGGATAAGTACACCAGATTGCT
TTCTCCACCCTGCCTACCCAAGCATTTAACTTTACTGCTC
AGTCTCAGAGATAATGAGCTCACAGGTACTTCTCTCTTGA
GGGAGATCTAAGTCAATTTAGCATGACTTTAATCCTCCGA
ATTAAAAAAAAGTCACACAAAGACGGAATCTCATAGTTCA
CCAATCAGGACAAACAATTTGTTTGCAAAAAATGCCATTT
GCTTTTGCAGGCGGAAAACTACTTTCTAGAAATTTACTAA
TTAGAGCTGTAGTTGATGTGGTCATTCATATCAGCAAGAA
GAGAAAGAGAGAGGAATAGAGCAGAGACGTAAGTGGAACA
TGGAAGACTGGGCTGCAGGAGTCTGAAGCAGGACACTGAC
TGCAGTCTCACAGAAAGTCTCATAGGTGTATAAAACAGCA
AGGAAAGTGGCTCTGAGTCTCAGCTGCCCTGAGGGAGGAT
GGATGATGCTGAAATCTCAGGAACCGGGCAGGTCATCAAA
GCAGGTAGGGCAAAGAATGCATTTCCTTCACATTGAAGTC
ACATGATGCTCCATTTTCCACACTTGCATCAGGACCCATT
TGCTTCATGAGAAACATTACTGACAATGACGGAACCCCCA
TCACTATCCAAAAGTTCCTCTCAAAATCTGCTCCCATTTT
CACTGCACTATTCCATACCACTTATTCAATCCATTTATTT
TACAAATAATTGAACATGTCCTATGTACATATCATGGTAC
AACCTTCTGAAGAAAGTATAAAGATATCTATAGCTTGTGT
ACTCAGAGCTCCCCTAACACTGGGAATAAATACTATTTAA
TTTTTTGTTTTCTACACTAAGTCATTAGCTCCAGATGGCA
GGGACCTTGCCTGTCTTGCTCATCATTGCATTTCCAGCAT
GACACCACCTGATACACAGGTGACAATGAATAAATGAATG
ATCTCTTTCCTTCTGTCATTAACAGTGTAAGTCAAATACA
GATGCAAGAAATTAATTAAATGCATAAATAACCAAGTAAC
TTAATTCTCTTCCTGAATTATAAATCTGGTATATGAATTC
AATATTATACTCGATTATTTATATATGTTGGCCATATTTG
AACTTATAAGTCTCCAGCTAAAAGAAATCATTTAGATATT
GCTTTTTGAAAGGTGCCAAATTACATAATAAAGGGATCAA
TGCTCCAAGAAGATATAATAATCCTTAACGAGTATGCACC
TAACAACAGAGTTTTAAAGTACATGAGGCAAAAACTGATA
GTACTGCAAGGAGAAAAAGATGAACCTACTATTACTGTTA
GAGATTTCAATACCCTTCTATAAAAAATAGACATACCCAG
GAGGCAGAGAATCAGTAAGGATACCATTGAACTCAACTGC
ATCATTAGTCAACTAGATAAAATGGACATGTAGAGACTAA
TTTGCCCAAGAACAGCAGAATACACATTCTTCTCAAGCTT
ACATGGAACATTCACCAGGATAGAACACATTCTGGGCCAC
AAAAGACATCTTAACAAGTTTAAAAGAATACAAATGAGGT
AATGTCTGCTCTCAGATCATACAATAGAATTAAACTAGAA
ATCAACAGAAACATAGCTGGAAAACCTTGAAATACTTGGA
GAATAAATATAACTCTAAATAACACGAGTCAAAGAAGGAA
TATCCAGAGAATTTCAAAAGTACTTCAAACTAAATTAAAA
AAAAAACTTATCAAAATATGTGGGATGCAGCAAATACAAT
GCATAGAGGAAAATTTATAGCATTGAGTACCTATATTAGA
AAAGAAGAAAGATGTAAAATCAATCACCTAAGCTTCCATC
TTAGGAAAGTAGAAAAAGAAGAGCAAATTAAATGCACAGT
AAACGGAAAAGAAAAGAAATTATAAAAAGTAGAGCAGAAA
TCAATCAAATTTAAAAATCAATAGTCAACAAAACCAAAAG
CTGGTTTCTTTAAAATATCAATAAAATACATAAGCTTCTA
GCTAGGCTAATTCTAAAAAGGAGAGTGTTGCAGGAAGTCA
GGGACCCTGAACGGAGGGACTGGCTGAAGCCGTGGCAGAA
GAACATAAATTGTGAAGATTTCATGGACATTTATTAGTTC
CCCAAATTAATATTTTTTTTTTTTTCAGACGGAGTCTCGC
TCTGTTGCCCAGGCTGGAGTGCAGTGGCCGGATCTTGTCT
CACTGCAAGCTCCGCCTCCCAAGTTCACGCCATTCTCCTG
CCTCAGCCTCCCGAGCAGCTGGGACTACAGGCGCCCGCCA
CCTCGCCCAGCTAGTTATTTTGTATTTTTAGTAGAAACGG
GGTTTCACATGTTAGCCAGGATGGTCTCGATCTCCTGACC
TCGTGATCCGCCTGTCTCAGCCTCCCAAAGTGCTGGGATT
ACAGGCTTGAGCCACCGCGCCCGGCCCAAATTAATACTTT
TATAATTTTTTACGCCTGTCTTTACTGCAGTCTCTGAACA
TAAATTGTGAGGATTTCATGGACACTTATCACTTCCCCAA
TCAATACCCTTGTGATTTCCTATGCCTGTCTTTACTTTAA
CCTCTTAATCCCATCATCTTCGTAAGCTGAGGAGGATGTA
TGTCACCTCAGGACCCCGTGATGATTGCATTAACTGCATA
AATTGTTTGTAGAGCATGTGTGTTTGAACAATATGAAATC
TGGGCATCTTGAAAAAAGAACAGGATAACAGCAATGTTCA
GGGAACAAGGGAGATAACTTTAAACTGTGACTTCCTGTGA
GCTGGGCAGAACACAGCCATATTTCTCTTCTTTCAAAAGC
AAATAGGAGAAATATTGCTGAATTCTTTTTCTCAGCAAGG
AACATCCCTGAGAAAGAGAATGTGTCCCTGAGGGGAGGCC
TCTAAAATGGCCGCTTTGGGGACGGCTGTCTTTTACGGTC
GTAGACAAAGGGATGAAATAAGCCCCAGTCTCCCATAGCG
CTCCCAGGCTTATTAGGACAAGGAAATTCCCACCTAATAA
ATTTTGGTCAGACTGATTGTTTGCTCTCAAACCCTGTCTC
CTGATAAGATGTTATCAATGACAATGTGTGCCTGAAACTT
CATTAGCAATTTTAATTTTGCCCCGTCCTGTGGTCCTAGG
ATCTCACCCTGCCTCCATTTGCTTTGTGATATTTTATTAC
CTTGTGAAGCATGTGATCTCTGTGACCCACACCCTATTCA
TACACTCCCTCCCCTTTTGAAAATCGCCAATAAAACTTGC
TGGTTTTCAGGCTCAAGAAGCATCACAGAACCTGCCAACA
TGTGATGTCTCCCCCGGACATGCAGCTTTAAAATTTCTCT
CTTTTGTACTCTTTTCCTTTATTTCTCAGACCAGCTGACA
CATAGGGAAATAGAAAAGAACCCACATTGAATATCAGGGG
TGGGGTTTCCCCAATAGGAGAGAGAGGATGTAAATTACTA
ATATCAGAAATGAAGGCAAGTACATCACTACAGACCTCAT
GAACATTAAAAGGATAATAAAGGAATACTTTGAACAACTC
TATGCTCATCAATTTGATAACCTAGATGAAAATGATCAAT
TCCTTGAAAGACACAATATGCCAAGAAGAAATAAACAATC
TGAAATGGTCTGTATCTATTCAAAAATTGGACCAATAATT
AATAACTTCCTAAAACAGAAAGCACCAGACCCAGATAGGT
TCACTGGTGAACTCTATCAGACATTTAAGAAATAAAAGAC
AACAATTATCTATGATCGCTTTCAAAATATAGAAACAGAA
TACTTCTGAACTCATTCTAGGAGGCCAGGATTACACTAAT
GCCAAAACCAAAGAAAGACATTACAGAAAAGTACACTCTT
ATATCTCTCATGAACAGAGATGCAAAAATCCTCAACATAA
TATTAGCAAATTAAATCCAACAATGAATAAAAATAATTAT
ACAGCAAAAACAAGTGGAATTCCAGATATGCAAGGCCAGT
TCAACATTCAAAAATTAATTAATGCAATCTATTGCATCAA
CAAGCTAAAAATGAAAAATCACATGATTATATCAACAGAT
GCAGAAAAAGTATATGACAAAATCCAATACCTATTTCTGA
TAAAAACTCTCAGTAAACTAGGAATACATGGGAACTTCCT
CAACTTGATAAAGAATACCTACAAAAAACCTAAAGCTAAC
AACATAGTTAATGGTGAGAAACTCAAAAATTTCCCACTAA
CATTAGGAACAAGGTAAGTATGTCTCTTCTCACTACTGAT
TTTCAATATACTGAAAGTCCTAGCTAATGCAATAAGATAA
GGAAATACAATATATAAAGATTGGGAAGAAAGAAAGAATT
TTTTTTTGCAGATTACATAATTCTATATGCAGAAAATCTG
AAAGAACTTACAAAAAAATGTTTCGGAATTAATAGATTAT
TATAGCAGAGTTGTAAGATACAAGGTTAATACATAAAAAT
TACTTTTCAGTATGTCAGCAATGAGCAGATGGAATTTGAA
ATCAGAAACACAGTATCATTTATATTAGCACCCCTAAAAA
TGAAATACTTAGTTATAACTCTAACAAATGTGTATAAGAT
CTATGTGAAGAAAACTACAAAACTCTTATGAAAGAAATCA
AAGAACAAAATAAATACAGAGGTAGTCCATGTTCATGGCT
AGGAAGGCTCAATATTGTCAAGATGTCAGTTCCTCCCAAA
TTGATCTGTAGATTTAACACAATTCCAATAAAAATTCCAA
GCAAGTTATTTTGTGGACATCAACAAGCTGATTCTAAAGT
TTATATGGAGAGGCAAAGGACCCAGAATAGCCAATATAAC
ACTGAAGGAGAAAAACAAAACTAGAGGACTGACACTATCC
AACTTCAAGACTTACTATTAAAAGCTACAGTAATCAACAA
TACAGTGTTGGTAAAAGAATAAACAAATAAATCCATGCAA
CAGTATAGAAAGCCCAGAAATAGACATACAAATATAGTTA
ATTGATTTTTGATAAAGGAGCAAAAGCAACAAAGGAGAAA
AGATAATCTTTTCAACAAATGTTGCTCAGACAACTGGATA
TCCACATGCAAAAATATGAATCTAGACACAGACCATACAC
CTCTGACAAAAATTAACTCAAAATAAAGACTTACACATAA
AATACAACCATACAACTTTCAGAAGAAAACTTAGGAGAAA
ATCTAGATCATCTTGGGTTTGGTGATGACTGTTCAGTTGC
AGCACCAAAGGCACAAGAAAAGAAATAATGGATAAGGTGG
ACTTCACTAAAATTGAAATTTTCTCCTCTGTCAAACACAC
TGTCAAGAGAATGAGAAGGCAAGCCACAAAATGGGGGAAA
AAATTCCAAAAGACATATCAGATAAAAGATTGTTTCCCAC
AATAAATAAAGAACTCTAAAACTCAAAAATAAAAATAAAA
TCTGATTTTAAAATGGGCCAGACTTAATAGAGACCTTATG
AAGGACAATAAACAGATGGTAAGTAAGCATATCAAAAGAT
ACTCCATATCATATATCATCAGGGAAATGTAAATTAAAAC
AATAATAGGATTTTTTTTTTTTTTTTTTGGAAACAAGAGT
CTCGTTCTGTCGCCCAGGCTGGAGAGCAGTGGTGCAATCT
CAGCTCACTGCGACCTCTGCCTCCCAGGTTCAAGTGATTC
TTGTGCCTCAGCTTCCCGAGTGGCTGGGATTACAGGCATG
CTTCACCATGCCTGGCTAATTTTTGTATATTTTGTTGAGA
TGGGCTTTCACTGTATTGTCCAGGCTGGTCTTGAGCCCCT
GAGCTCAAGTAATCCGCCCACCTTGGCCTCCCAAAGTGTT
GGGATTACAGGCGTGAGCCACCATGCCCAGGCAAAACAAT
AAGAAGACATCTTTACACACATTAAAATGGCCCAAATCCA
GAATGTTAACTACATCAAATGTGGTAAGATTCTGGAACTA
TGGGAACTCTCATTCATTGCTGGTGGGAATGCAAAATGGT
ATAGCCACTTCGGAAGACAGTCTGATTTCTCACAAAATTA
AACATACTCTTACTATACAATCCAGCAATCATACTCCTTG
CTATGATTGATAACATACTACTTACTCATATGAATTGAAA
ACTTATGCCCACACAAAAACCCGCACATAGATATTTACAG
TTGCTTTATTCATAATTGCCAAAACTTGGAAGCAACCAGG
ATGCCCTTCAGTAGATGAATGGATAAACTGTGGTACATCC
AGACAATGGAATATTATTCACTGCTAAAAAGAAATGAGTT
ATGAAGCCATGAAAAGACATAGAGGAAACTTAAATGTATA
TTGCTATGTCAAAGAAGCCAATATGAAAAGGCTACTTACT
GTATGATTCTAACCATATGACATTCTAGAAAAGGCTAAAC
TATGGAGACAGAAAAAAGATTAAATGTTTCCTGGAGTTAG
AGGGATGAGAGGGATGAATAGGCAGAGCACAGATTTTTAG
GACAGTATACTCTGTATGATCCTGTAATAGTGAATACATG
ACGTTATATTTTGACCAAACCCATAGAAGGTACAACACCA
AGAGTGAACCCTAATGTAAACTATGGATTTTGAGTGACAA
TGATGTATCAATGTAGTTTCATCAACTGTAACAAATGTAT
CACTCAGGTGGGAGATATTGATAATGGCGGAGGCTGTGCA
TGGCAGGGGTTTAAGAGATACATGAGAAATCTCTGTACCT
TCCACTCAATTTTGCTGTGAACCTAAAACTACTCTAAAAA
ATAAAATTCTGGCCGGGCGCAGTGGCTCAAGCCTGTAAAC
CCAGCACTTTGGGAGGCCGAGACGGGTGGATCACGAGGTC
AGGAGATCGAGACCATCCTGGCTAACACGGTGAAACCCCG
TCTCTACTAAAAATACAAACAATTAGCCGGGTGAGGTGGC
GGCACCTGTAGTCCCAGCTACTCAGGAGGCTGAGGCAGGA
GAATGGCGTGAACCCGGGAGGCGGAGCTTGCAGTGAGCTG
AGATCCGGCCACTGCACTCCAGCCTGGGCGACAGTGCAAG
ACTCCGTCTCAAAAAAATAAAATAAAATAAAATAAAATTC
TATTATAAAATTTTTTAAAAATTTAAAGAGGTGTCCAAAG
GAAGTGGTTTTCATAGACATGTGTAGACATGGGTACAGAC
ACCAAGCAGGTAAGCAATATTCCTCAAATGGAGATTGAGC
AAGGGTGATCCTCATCTGGGTGTGGGAGAAAAAAGTTAAA
TTATCATCAAGGAAGGAGAGAATATCAGGATAGCTTCAGA
GAAAGTCAGCTCTAGATACAATCACCGTACCCCACCGCCA
TTGTATAACATCTAAACTCATTCCCCAGATTTCAGGATCA
AAAATAGCCCTCGGAAATCAACAGTGCTCAGATAGATGGA
GGCTTGCAGATGCCAGAACAGGCTCACATGACAAACCCAC
CTCCACCCCCTTTACTTTAAAGTATGGAACTTTTAAGATT
AGAAGATGAACTTTCTGGTTCCTTTGCTATGAGTCAGAGA
TGCTTCTGGTGTGCTTGCGAGCAGGCAAGAGGAGGAAGAA
AGCACAAACATAAGGAGGATGAGGAGTAGGAGGGAAAAAT
CATTTTCTTTTCAGGCTGAATGTGCTTGCTGGAAGATTGC
TGAGGTGTTTCTCTTTGTTTGGAAAGAAGAAATCGATGTT
TGCATCTAAACTACATCCTAATTAGAAGCCACATTAGGCA
AAATCTCTAAACCTTTTCAGCCCTGAGAAGCAAAAGCGTC
ATCACATTATCACTCTGCAAAATTGAATCATTAATACACA
GTAAAAACATAGAAACTGTGAAAAAGACTGTGAAGTATGC
AGCCACAGGAATGCATTATGGAAGAATGAGTAATAAGCTC
CAGTAGCTGTGGTGGTGATTATAATGAATAAATCCTACCC
TAACAAATGAAGTCACCTGATTCTCTTCCTAAATTACAAA
TCCAGTAGACCAGAGACAAGTGCTAGGTATTATGGTGGGG
GAGGGAGCATTTAGAAAAACTTCCAATCCAGAGGTCTAGG
CTTTTTCAGAGAAATGAATGTAAATGAATTCAGTTATAGG
TGGAAAGCTCAGCACCTTAGAACAGCAAATGTGTGCTAAT
GAAGGCAAAGGATCCCAACAGAGCTTTGTTTCTGATAGAG
AAAAGCTCTTCTTTCCTGGCTAACACATGTGAGGCTAACC
TAGTCTCCCTGTCTTAGGCATGTTGGAGCTTGATCACTAG
AGGGACCAGAATGGATTTGGGGGTGGAGGAGTTTCTCTAT
GAACACATCCTTGGCACTAGAAAAATAACACAAAGCATAT
ATCCTAACAGTTGTTGGCCTTCTTCATGGACAAGTCACAA
TTTGCTTCATGTCCTGTTATGGGATGGCATGGGGATTCTA
GAACCAAAAACTATGTTTAAATATTGACACCACCACTTAC
TAGCTATGCAACCTTGATCAGGTTGCTTAATCTCTTTGCA
TCCCAGCCAGCCTGGCTTAAAGTACATATAAATTATATTT
TATACTTCATAGTGTTATTGAGAGGATTAAGAAAAGCCAT
GCAAAAGGCTTTGTAATGTGTAAAGAAAGAGCTATACAAA
TTCACAAGTTTGTTATTCTGTCTTGGACCGCCCATTTTCA
TTAATGCCAAGCAAGCTTGGTGGAGGTTGAACTGTCCAGG
AAAAGAAACAGAATATCTATAGACTCAGAAATACAAGATG
TTCAATAGAAATTTATTACACTGATGAATAACCGAACAAG
ATTCATCAAATGATTAAACTTGGATGTTGAAACCAAGGGC
CTAGATTACATCTGGTCTGAGGCAAACCTCTTCCTCCCAG
CCCATGCTCTGGACAGTGATTCATCAGCCTCTCAGTTCTA
CAGACACTAACAGCTCTAAACCATGTCCACGTCCTTGGAT
GCCTATGTCAGATCTAGTGAGAGGCATGCATAGAAAAAGA
ACTAGGGCGCAGAGAAAATATGGCAGAGAAATTGTTGCAT
CCATAGGCACATGCATGCATACAGCATGGTCATTATTGAA
AGGGACAGAGTTGTAAACATTCCTCACTCTAATGGCAAGT
ACAAACCAAGCCCCACCACAGGCATCTTTGGCTTCAATAG
CACCAAGTCCAACAATGTGGTATCTACATCAAAGCAACCT
CCTTCTCAAAAGAGCTTTGTTACTTGAGAGGATCCTCTCT
TTCCTACACAACTAGCACCTGCAGCCTGTCTGGAGGTTTA
CAAAGCATTCCTGTATCTATTATCTCAGTGAGTCTGTGAG
AATCCCATGAGGAAGGCAGGTAAATTCTTTTCAGCTCTAT
TTTATAGAGGAAGGTCCCAGAGTTCAGAGAGCTTAAATGT
CTTTGCCCGAAGGCACATAATTTATAAGTCATGGAGCTAG
GCCCTCAAACTCAAATCTGACTTCAGATCCTAGAATGATC
TTTCCTCAACCTCAGGATTACTCCCCACGTACTTTTGGTG
AGAGAAGAGCAGCAGCACCCAAGAAATTTGTCTGCCATCC
TCCACGCCTGTTCACTCTCCCCAGGTCTGGCCCAGAACCA
TACTTGCTTCAGAGAGGGAGTCACTCCCCTACCAAAGCTG
TGCTGGAAGAGCTGCTAGACATCTCTCCAGAAATTGCCCT
GCTCTCTGCCAGGCATTCATGACACTATGTACAGCAATTC
CTGAACTGATGCCTTAATGGAATATTCAGAAGACTGTCTT
CCATCCCTTCTGGAGGAGCCACCAGGCAGAGAGAAAGAAG
TCAGTCATTGGCCTACTGTGAGTCAGCTTTACCCTTCCAG
GACCAACTCAGGGCTGAAGTTCACTCACAGAGCCTTAGGC
AGTTACTCAAACTTCTGAAGGGTGATTTCTCAATTTAACT
ATCTGAAGCCACACTTTTCCTATTTGCCTTCAGTAGTCAC
TACCAGTGCACACAGATCCGGACTGAGGCCAAGAATAGAC
TCTGACCATAACCCCCTTATAATGGATCTTAAGATGGCTG
AATAGGAACAAATCCGGTCTGCAGATCCCAGCAAGATCAA
TGCAGAAGGTAGGTGATTTCTGCATTTCCAACTGAGGTAC
CCGGCCCATCTCACTGGGACTGGTTAGACAGTGGGTGCAG
CAGCCCATGGAGGGCGAGCAGAAGCAGGATGGGGCATCAC
CTCACCCACGAAGCACAAGGGGTCAAGGAACTCCCTTCTC
TAGCCAAGGGAAGCCCTGAGGGACTGTGCTGTGAGGAACA
GTGCACTCCGCCCCAAATACTATGCTTTTCCCACAGTCTT
CACAACCTGCAGACCAAGAAATTCCCTCGGGTGACTATGC
CACCAGGGCCCTGGGTTTCAAGTACAAAACTAGGTGGCCA
TTTGGACAGACACTGAGCTAGCTGCAGGAGTTTTTTTTCA
TACCCCAGTGGTGCCTGGAACACTAAAGAGACAGAACCAT
TCACTCCCCTGGGAAGGGGTCTGAAGCCAGGGAGCCAAGT
GGTCTAGCTCAGTGGATCCCACCCCAATGGAGCCCAGCAA
GCTAAGATCCACTGGCTTGAAATTCTTGCTGGCAGCACAG
CAGTCTGACTGGGACACTCAAGCTTGGTAGAGGGAGGGGC
GTCTGCCATTACTGAGGCTTGAGTAGGCCATTTTCTCCTC
ACAGTGTAAAAAAGCTGTGGGGAAGTTCAAACTGGGTGGA
GCTCACCAGAGCACTGCAAAGGCAATGTACCCAGACTGCC
TCTCTAAATTCCTCCTCTCTGGGCAGAGCATCTCTGAAAG
AGAGGCAGCAGCCCCAGTCAGGGTCTTACAGATAAAACTC
CCATATCCTTGGGAGAGAGTACCTGAGGGAAGGGGTGGCT
GTTGGCACAGGTTCAGCAGACATAAACATTCCTGCCTGCT
GGCTCAGAAGAGAGCAGCGGACCCCCCAGCACAGCACTTG
AGCTCTGCTAAGGGACAGACTGCCTACTCAAGTGGGTCCC
TGACCTCCGTGCCTCCTGACAGGGAGACACCCCCCAGCAG
GGGTCCACAGACACCTCATACAGTAGAATTCCAGCTGGTG
TCTGGTGGGTGACCCTCTGGGAGAAAGCTTCCAGAGGAAG
GAACAGGCAGCAATCTTTACTGTTCTGCAGCCTCTGCTGG
TGATACCCAGGCAAACAGGGTCTGGAGTGGACCTCCAGCA
AACTCCAGAAGACCTGCAGCAGAGAGGCCTGGTTGATAGA
AGGAAAACTAACAAACAGAAAGGAATAGCAACAACACCAA
CAAAAAGGAGTTCCACACCAAAACCCGATTCAAAGGTCAC
CAACATCAAAGACCAAACATAGAAAAACACAAGAAGATGA
GGAAAAACCAGCACAAAAAGGCTCCAAATTCCAAAAACCA
GAACGCTTGTTCTCCTCCAAAGGATCACAACTCCTCACCA
GCAAGGGAACAAAACTGGATGGAGAATGAGTTTGACAAAT
TGACAGAAGTAGGCTTCAGAAGGTGTGTAAAAACAAACTT
CTCTGAGCTAAAGGAGAGATCTAACCCAATGCAAGGAAGC
TAAGAACCGTGAAAAATGGTTAGATGAGTTGCTAACTAGA
ATAACAGTTTAGCCAAGAGCATAAATGACTTGATGGAGCT
GAAAAACACACCACAAGAACTTCGTGATATATACACAGTA
TCAATAACTGAATTGATCAAGTGGAAGAAAGGATATCAGA
GACTGAAGATCAACTTAATGAAACAAAGCATGAAGCCAAA
ATTAGAGAAAAAAGAATGAAAATGAATGAACAAAGCCTCC
AAGAAAAATGGGACTATGTGAAAAGACCAAACCTACATTT
GATTGATGTATCTGAAATTGACAGAGAAAATGGAACCAAG
TTGGAAAACACTCTTCAGGATATTACACAAGAGAATTTCC
CCAACATAGCAAGACAGGCCAACATTCAAATTCAGGAAAT
ACAGAGAACACCATAAAGATACTCCTCAAAAAGAGCAACC
CCAAGACACACAATTGTCAGATTCACCAAGGTTGAAGTGA
AAAAAAAAATGCTAAGGGCAGTCAGAGAGAAAGGTCAGGT
TACCCACAAAAGGAAGCCCATTGGACTAACAGCAGATCTC
TCAGCAGAAACCCTACAAGCCAGAAGAGAGTGGGGGCCAG
TATTCAACATTCTTAAAGACAATGATTTTCAACCCAGAAT
TTCATATCTAGCCAAACTAAGCTTCATAAGCAAAGGAGAA
ATAAAATCCTGTAGAGACAAGCAAATGCTGAGAGATTTTT
GTCAACACCAGGCCTGCCTTACAAGAGCTCCTGAAGGAAG
TGCTAAATATAGAAAGAACAACCAGGACCAGCCACTGCAA
AACATACTAAATTGTAAAGACCATAGACACTATGAAAAAA
CTGCATCAACTAATAGGCAAAATAACCAGCTAGCATTATA
ATGACAGGATCAAATTCATACATAACCATATTAACCTTAA
ATGTAAACAGGCTAAATGCCCCAATTAAAAGATACAGACT
GGCAAATTGGATAAAGAGTCAAGACACATCAGTGTGCTGC
ATTCAGGATACCCATCTCAGGTGAAAAGATGCACATAGGC
TAAAAATAAAGGGATGGAGGAGTATTTACCAAGCAAATGA
AAAGAAAAAAAAGAAAAGCAGGGGTGGCAATCCTAGTCTC
TGATAAAACAGACTTTAAACCAACAAAGATTAAAAAAGAC
AAAGTGGTAAAGGGATCAACACAACAAGAAGAGCTAACTA
TCCTAAATACATATATGCACTCAATAAAGGAGCACCCAGA
TTCATAAAGCAAGTTCTAAGAGACCTACAAAGAGACTTAG
ACTTCCACACAATAATAGTGGGAGACTTTAACACCCTACT
GTCAATATTAGACAGATCAATGAGACAAAAGATTAACAAT
GATATTCAGGATGTGAACTCAACTCTGGATCAAGCAGACC
TACTAGACATCTACAGAACTCTCCACCCCAAATCAACAGA
ATATACATTCTTCTCAGCACCACATCACAGTTATTCTAAA
ATTGACCACATAACTGGAAGTAAAACACTCCTCAGCAAAC
GCAAAAGAACAGATATCATAACAAACAGTCTCTCAGACCA
CAGTGCAATCAAATTAGAATTCAAGATTAAGAAACTCACT
CAAAACCACACAACTACATGGAAACTGAACAACCTGCTCC
TGAATGACTACTGGGTAAATAACAAAATTAAGGCAGAAAT
AATAAGTTCTTTGAAACCAGTGAGAACAAAGAGACAACGT
ACCAGAATCTCTGAGACACAGCTAAAGCAGTGTGTAGTGG
GAAATTTATAGCACTAAATGCCCACAGGAGAAAGCAGGAA
AGATCTAAAATCAACACCCTAACATTACAATTAAAAGAAC
TAGAGAAGCAAGACCAAACAAATTCAAAAGCCAGCAGAGG
ACAAGAAATAACTAAGATGCAAGCAGAACTGAAGGGGATA
GAGACACAAAAACCCCTTCAAAAAATCAATGAGTCCAGGA
GCTGGTTTTTTGAAAAGATTAACAAAATAGACCACTAGCC
AGACTAATGAAGAAGAAAAGACAGAAGAATCAAATAGACA
CAATAAAAAATGAGAAAGGGGATATTACCACTGATCCCAC
AGAAATACAAACTACCATCAGAGAATACTATAAATACCTC
TATGCAAATAAACTAGAAAATCTAGAAGAAGTGGATAAAT
TCCTGGATACATACACCCTCCCAAGACTAAACCAGGAAGA
AGTCGAATCCCTGAATAGACCAATAACAAGTTCTGAAATT
GAGCCTAACAACCAAACAGTGTAACAACCAAACAGCCTAA
CAGGCTAAAACAGCCTAACAACCACAGCAAAACCCGGGAC
CAGACGGATTCAAAGCCAAATTCTACTAGAAGTACAAAGA
GGAGCTGGTACCATTACTTCTGACACTATTCCAAACAACA
GAAAAAGAGGGACTCCTCCCTAACTCATTTTATGAGGCCA
TCATCATCCTGATGCCAAAACCTAGCAGAGACACAACAAA
AAAAGAAAATTTCAGGCCAATATCCCTGATGAACATCGAT
GCAAAAATCCTCAGTAAAATACTGGGAAACCGAATCCAGC
AGCACATCAAAAAGCTTCTCCACCATGATCAAGTCAGCTT
CATCCCTGGGATGCAAGGCTGGTTCAACATATGCAAATCA
ATAAACATAGCCCATCTCATAAACAGAACCAGTGACAAAA
ACCACATGATTATCTCAATAGATGTAAAGAAGGCCTTCAA
TAAGATTCAACACCCCTTCATGCTAAAAACTCTCAATAAA
CTGGGTATTGATGGAACATATCTCAAAATAATAAGAGCTA
TTTAGGACCAACCCACAGCCAATGTCATATTGAATGGACA
AAAGCTGGAAGCATTCCCCTTGAAAACCAGCACAAGACAA
GGATGCCCTCTCTCACCACTCCTATTCAACATCATATTGG
AAGTTTTTGCCAGGGCAATCAGGCAAGAGAAAGAAATAAA
GGTATTCAAAAAGGAAGGGAGGAAGTCAAATTGTCTGTTT
GCAGATGACATGCTTGTATATTTAGAAAACTCCATCGTCT
CAGTCCAAAATCTCCTTAAGCTGATAAGCAACTTCAGCAA
AGTCTCAGGATACAAAATCAACGTGCAAAAATCACAAGCA
TTCTTATACACCAATAATAGACAGCCAAATCATGAGTGAA
ATCCCATTCACAATTGCTACAAAGAGAATAAAATACCTAG
GAATCCAAGTTACAAGGGACGTGAAGGACCTCTTCAAGGA
GAACTATAAATCACTGCTCAAGAAAATAAGAGAGGACACA
AATAAATGGAAAAACATTCCATGCTCATGGATAGGAAGAA
TCAGTATTGTGAAAATGGCCATACTGTCCAAAGTAATTGA
TAGATTCAATGCTATCCCCATCAAGCTACCATTGACTTTC
TTCACAGAATTAGAAAAAACTACTTTAGATTTCATATGGA
ACCAAAAAAGAGCCCACATACCCAAAACAATCCTTAGCAA
AAAGAACAAAACTGGAGGCATCATGCTACCTGACTTCAAA
CTATACTACAAGGCTACAGTAACCAAAACATCTTGGTAGT
AGTATCAAAACAGATATATAGACCAATGGAACAGAACAGA
GGCCTCAGAAATAACACCACACATCTACAACCATCTGATC
TTTGACACATCTGACAAAAACAAGAAATGGGGAAAGGATA
CCCTATTTAATAAATGGTTCTGGGAAAAGTGGCTAGCCGT
ATGCAGAAAACTGAAACTGGACTCCTTCCTTACACTTTAT
ACAAAAATTAATTCTAGAGGGATTAAAGACTTAAATATAA
GACCTACAACCATAAAAAATACCCTAGAAGAAAACCTACG
AAATATCATTCAGGATATAGGCATGGGCAAACACTTCATG
ACTAAAACAACAAAAGCATGGCAACATAAGCCAAAATTGA
CAAATGAGATCTAATTAAATGAAAGAGCTTCTGCACAGCA
AAAGAAACTATCATCAGAGTGAACAGGCACCCTACAGAAT
GGGAGAAAATTTCTGCATTCTGTCAGTCTGACACAGGGCT
AATCTCCAGGATCTACAAGGAACTTAAACAAATTTACAAG
AAAAAAACAACCCCATCAAAAAGTGGGTAAAGCATATGAA
CAGACATTTATAAAAAGAAGATATTTATGCAGCCAACAAA
CATATGAAAGAAAAGTTAATAATTAGTGGTCATTAGAGAA
ACACAAATCAAAACCAAAATGAGATACCATCTCACACCAG
TTAGAATGGCAATTATTAAAAAGTCAGGAAACAACAGGTG
CTGGAGAGGATGTGGAGAAAAGGAATGCTTTTACGCTGTT
GGTGGGAGTGTAAATTAGTTCAACCATTGTGAAAGACAGT
GTGGCAATTCCTCAAGGATCTAGAACTAGAAATACCATTT
GACCCAGCAATCCCATTACTAGGTACATACCCAGATTATA
AATCATGCTGCTATAAAGTCACATGCACATGTATGTTTAT
TGTGACACTATTCACAATAGCAAAGACTTGGAATCAACCC
AAATGTCCATCAATGATAGACTGGATTAAGAAAATGTGGC
ACATGGGGGGCGGAGCAAGATGGCCGAATAGGAACAGCTC
CAGTCTCCAACTCCCAGCGCGAGCGACACAGAAGACCAGT
GATTTCTGCATCTTCATCTGAGGTACTGGGGTCATCTCAC
TAGGGAGTGCCGGACAATCGGTGCTGGTCAGTTGCTGCAG
CCAGACCAGAGAGAGCTGAAGCAGGGTGAAGCATCGCCTC
ACCTGGGAAGCACAAGGGGGAAGGGTATCCCTTTTCCTAG
CCAGGGGAACTGAGACACACAACACCTGGAAAATCGGGTA
ACCCCCACCCCAATACCGCGCTTTAAGCAAACGGGCACAC
CAGAAGAATATATCCCTCACCTGGCCGGGAGGGTCCCATG
CCCACGGAGCCTCCCTCATTGCTAACACAGCAGTCTGCAG
CGATCTAACCGCAAGGCAGCAGTGAGGCTGGGGGAGGGGC
ACCCGCCATTGCTGAGGCTTAAGTAGGTAAACAAAGCCAC
TGGGAAGCTCGAACTGGGTGGAGCTCACAGCAGCTCAAGG
AAACCTGCCTGTCTCTATAGACTCCACCTCTGGGGGCAGG
GCTCAGCTAAAAAAACAACAGGGGAAGCAGCAGAGGCCTG
AGCAGACGCGAACGACTCTGTCTGACAGCTTTGAAGAGAG
CAGTGGATCTCCCAACACGGACGCTGAGATCTGAGAACGG
ACAGACTGCCTGCTCAAGTGGGTCACTGACCCCTGAGTAG
CCTAACTGGGAGACATCCCCCACTAGGGGCAGTCTGACAC
CCCACACCTCACAGGGTGGAGTACACCCCTGAGAGGAAGC
TTCCAAAGGAAGAATCAGACGGGTACACTCGCTGCTCAGC
AATATTCTATCTTCTGCAACCTCTGCTGCTGATACCCAGG
CAAACAGGGTCTGGAGTGGACCTCAAGCAATCTCCAACAG
ACCTATAGCTGAGGGTCCTGACTGTCAGAAGGAAAACTAT
CAAACAGGAAGGACACCTATACAAAAGCCCCATCAGTACG
TCACCATCATCAAAGACCAGAGACAGATAAAACCACAAAG
ATGGGGAAAAAGCAGGGCAGAAAAGCTGGAAATTCAAAAA
ATAAGAGCGCATCTCCCCTGCAAAGGAGCGAGCCCATCAC
CAGCAACGGATCGAAGCTGGTCAGAGAATGACTTTGACGA
GATGAGAGAAGAAGGCTTCAGTCCATCAAACTTCTCAGAG
CTAAAGGAGGAATTACGTACCCAGTGCAAAGAAACTAAAA
ATCTTGAAAAAAGAGTGGAAGAATTGACAGCTAGACTAAT
TAATGCAGAGAAGGTCATAAACGAAATGACAGAGATGAAA
ACCATGACACGAGAAATACGCGACAAATGCACAAGCCTCA
GTAACTGACTCGATCAACTGGAAGAAAGAGTATCAGCGAT
TGAGGATCAAATGAATGAAATGAAGCGAAGAGAAACCAAA
AGAAAAAGAAGAAAAGAAATGAACAAAGCCTGCAAGAAGT
CTGGGATTATGTAAAAAGACCAAATCTACGTCTGATTGGG
GTGCCTGAAAGTGAGGGGGAAAATGGAACCAAGTTGGAAA
ACACTCTTCAGGATATCATCCAGGAGAACTTCCCCAACCT
ACTAGGGCAGGCCAACATTCAAATTCAGGAAATACAGAGA
ACGCCACAAAGATACTCATCGAGAAGAGGAACTCCAAGAC
ACATAATTGTCAGATTCACCAAAGTTGAAATGAAGGAAAA
AATGTTAAGGACAGCCAGAGAGAAAGGTCGGGTTACCCAC
AAAGGAAAGCCCATCAGACAACAGCAGATCTCTTGGAAGA
AACTCTCCAAGCCAGAAGAGAGTGGGGGCCAATATTCAAC
ACTCTTAAAGAAAAGAATTTTCAACCCAGAATTTCATATC
CAGCCAAACTAAGTTTCATAAGTGAAGGAGAAATAAAATC
CTTTACAGATAAGCAAATGCTTAGAGACTTTGTCACCACC
AGGCCTGCCCTACAAGAGATCCTGAAGGAAGCACTAAACA
TGGAAAGGAACAGGTACCAGCCATTGCAAAAACATGCCAA
AATGTAAAGACCATCGAGGCTAGGAAGAAACTGCATCAAC
TAACGAGCAAAATAACCAGTTAATATCATAATGGCAGGAT
CAAGTTCACACATAACAATATTAACCTTAAATGTAAATGG
ACTAAATGCTCCAATTAAAAGACACAGACTGGCAAACTGG
ATAAAGAGTCAAGACCCATCAGTCTGCTGTATTTGGGAGA
CCCATCTCACATGCAGAGACATACATAGGCTCAAAATAAA
GGGATGGAGGAAGATCTACCAAGCAAATAGAAAACAAAAA
AAAGCAGGGGTTGCAATCCTAGTCTCTGATAAAACAGACT
TTAAACCATCAAAGATCAAAAGAGACAAAGAGGGCCATTA
CATAATGGTAAAGGGATCAATTCAACAGGAAGAGCTAACT
ATCCTAAATATATATGCACCCAATACAGGAGCACCCAGAT
TCATAAAGCAACTCCTTAGACACTTACAAAGAGACTTAGA
CTCCCATACAATAATAATGGGAGACTTCAACACTCCACTG
TCAACATTAGACAGATCAACGAGACAGAAAGTTAACAAGG
ATATCCAGGAATTGCACTCATCTCTGCAACAAGTGGACCT
AATAGACATCTATAGAACTCTCCACCCCAAATCAACAGAA
TATACATTCTTCTCAGCACCACATCGCACTTATTCCAAAA
TTGACCACATAATTGGAAGTAAAGCACTCCTCAGCAAATG
TAAAAGAACAGAAATTATAACAAACTGTCTCTCAGACCAC
AGTGCAATCAAACTAGAACTCAGGACTAAGAAACTCAATC
AAAACCGCTCAACTACATGGAAACTGAACAACCTGCTCCT
GAATGACTACTAGGTACATAATGAAATGAAGGCAGAAATA
AAGATGGTCTTTGAAACCAATGAGAACAAAGATACAACAT
ACCAGAATCTCTGGGACACATTTAAAGCAGTGTGTAGAGG
GAAATTTATAGCACTAAATGCCCACAAGAGAAAGCAGGAA
AGATCTAAAATTGATACTCTAACATCACAATTAAAAGAAC
TAGAAAGGCAAGAGCAAACACATTCAAAAGCTAGCAGAAG
GCAAGAAATAACTAAGATCAGAGCAGAACTGAAGGAGATA
GAGACACAAAAACCCTCAAAAATCAATGAATCCAGGAGTT
GGTTTTGAAAAGATCAACAAAATTGACAGACCGCTAGCAA
GACTAATAAAGAAGAAAAGAGAGAGGAATCAAATAGACGA
ATAAAAAATGATAAAGGGATATCACCACCGACCCCACAGA
AATACAAACTACCATCAGAGAATACTATAAACACCTCTAC
GCAAATCAACTAGAAAATGTAGAAGAAATGGATAATTTCC
TGGACACTTACACTCTCCCAAGACTAAATCAGGAAGAAGT
TGAATCCCTGAATAGACCAATAGCAGGCTCTGAAATTGAG
GCAACCATTAATAGCCTACCCACCAAAAAAAGTCCAGGAC
CAGATGGATTCACAGCTGAATTCTACCAGAGGTACAAGGA
GGAGCTGCTACCATTCCTTCTGAAACTATTCCAATCAATA
GAAAAAGAGGGAATGCTCCCTAACTCATTTTATGAGGTCC
ACATCATCCTGATACCAAAGCCTGGCAGAGACACAACAAT
AAAAGAAAATTTTAGACCAATATCCCTGATGAACATCGAT
GCAAAAATCCTCAATAAAATACGGGCAAACCGGATTCAGC
AGCACATCCAAAAGCTTATCCACCATGATCAAGTGGGCTT
CATCCCTGGGATGCAAGGCTGGTTCGACATTCGCAAATCA
ATAAACATAATCCAGCATATAAACAGAACCAAAGTCAAGA
ACCACATGATTATCTCAATAGATGCAGAAAAGGCTTTTGA
CAAAATTCAACAGCACTTCATGCTAAAAACGCTCAATAAA
TTCGGTATTGATGGAACGTACCTCAAAATAATAAGAGCTA
TTTATGACAAACCCACAGCTAATATCATACTGAATGGGCA
AAAACTGGAAAAATTCCCTTTGAAAACTGGTACAAGACAG
GGATGCCCTCTCTCACCACTCCTATTCAACATAGTGTTGG
AAGTTCTGGCTAGAACAATCAGTGAGAGAGAAAGAAATCA
AGGGTATTCAGTTAGGAAAAGAAGAAGTCAAATTGTCCCT
GTTTGCAGATGACATGATTGTATATTTAGAAAACCCCATT
GTCTCAGCCCAAAATCTCCTTAAGCTGATAAGCAACTTCA
GCATAGTCTCAGGATACAAAATTAATGTGCAAAAATCACA
AGCATTCTTATACACCAGTAACAGACAAGCAGAGAGCCAA
GTCAGTTATGAACTTCCATTCACAATTGCTTCAAAGTGAA
TAAAATACCTAGGAATCCAACTTACAAGGGATGTAAAGGA
CCTCTTCAAGGAGAACTACAAACCACTGCTCAGTGAAATA
AAAGAGGACACAAACAAATGGAAGAACATACCATGCTCAT
GGATAGGAAGAATCAATATCGTGAAAATGGCCATACTGCC
CAAGGTTATTTATAGATTCAATGCCATCCCCATCAAGCTA
CCAATGACTTTCTTCACAGAATTGGAAAAAACTGCTTTAA
AGTTCATATGGAACCAAAAAAGAGCCCGCATTGCCAAGAC
AATCCTAAGTCAAAAGGACAAAGCTGGAGGCGTCACGCTA
CCTGACTTCAAACTATACTACAAGGCTACAGTAACCAAAA
CAGCATAGTACTGGTACCAAAACAGAGCTATAGACCAATG
GAACAGAACAGAGTCCTCAGAAATAATACCACACATCTAC
AGCCATCTGATCTTTGACAAACCTGAGAGAAACAAGAAAT
GGGGAAAGGATTCCATATTTAATAAATGGTGCTGGGAAAA
TTGGCTAGCCACAAGTAGAAAGCTGAAGCTGAATCCTTTC
CTTACTCCTTATACGAAGATTAATTCAAGATGGATTAGAG
ACTTAAATGTTAGACCCAAAACCATAAAAACCCTAGAAGA
AAATCTAGGTAGTACCATTCAGGACATAGGCATGGGCAAG
GACTTCATGTCTAAAACACCAAAAGCAACGGCAGCAAAAG
CCAAAATTGACAAATGGGATCGAATTAAACTAAAGAGCTT
CTGCACAGCAAAAGAAACTACCACCAGAGTGAACAGGCAA
CCTACAGAATGGGAGAAAATTTTTGCAATCTACTCATCTG
ACAAAGGGCTAATATCCGGAATCTACAAAGAACTCAAACA
AATATACAAGAAAAAAACAAACAACCCCATCAAAAAGTGG
GGAAAGGATATGAACAGACATTTCTCAAAAGAAGACATTC
ATACAGCCAACAAACACATGAAAAAATGCTCATCATCACT
CGCCATCAGAGAAATGCAAATCAAAACCACAATGAGATAC
CATCTCACACCAGCTAGAATGGCAATCATTAAAAAATCAG
GAAACAACAGTTGTTGGAGAGGATGTGGAGAAATAGGAAC
ACTTTTACACTGTTGGTGGGATTGTAAACTAGTTCAACCA
TTATGGAAAACGGTATGGCAATTCCTCAAGGATCTAGAAC
TAGATGTACCATATGACCCAGCCATCCCAATACTGGGTAT
ATACCAAAAGGATTATAAATTATTCTACTACAAAGACACA
TGCACACGATAAGCCAGTGGCACTATTCACAATAGCAAAG
ACTTGGAATCAACCCAAATGTCCATCAGTGACAGACTGGA
TTAAGAAAATGTGGCACATATACACCATGGAATACTATGC
AGCCATAAAAAAGGATGAGTTCATGTCCTTTGTAGGGACA
TGGATGCAGCTGGAAACCATCATTCTTAGCAAACTATCAC
AAGAACAGAAAACCAAACACCACATGTTCTCACTCATAGG
TGGGAACTGAACAATGAGATCACTTGGACTCAGGAAGGGG
AACATCACACACCGGGGCCTATCATGGGGAGGGTGGAGGG
GGGAGGGATTGCGTTGGGGAGTTATACATGATATAAATGA
TGAATTGATGGGTGCTGACGAGTTGATGGGTGCAGCACAC
CAACATGGCACAAATATACATATGTAACAAACCTGCACGT
TATGCACATGTACCCTAGAACCTAAAGTACAATAAAAAAA
AGAAAAGAAAAGAAAAGAAAATGTGGCACATATACACCAT
GGAATACTATGCAGCCATAAAAAAGGATGAGTTCATGTCC
TTTGTAGGGACATGGAGGAAGCTGGAAACCATCATTCTGA
GCAAACTATCACAAGGACAGAAAACCAAACACCACATGTT
CTCACTCATAGGTGGGAACTGAACAATGAGAACACTTGGA
CACAGGATGGAGAACATCACATGCTGGGGCCTGTCAGGGG
GTGGGGGCAGGGGGGAGGGATAGCATTAGGAGAAATACCA
AATGTAAATGACGAGTTAATGGGTGCAGCACAACAACATG
GCACATGTATACATATGTAATAAAACTGCACGTTGTCCAG
ATGTACCCTAGAACAGAAGAAAGAAGAAAGAAGAAAGAAG
GAAGAAGGAAGAAGGAGAAGGAGGAGGAGGAGGAGGAGGA
GAGGAGGAAGAAGAAGAAGAGGAAGTAGTAGTAGTAGTAG
TAGTAGGACACAACAGATGCTGGAGAGAATGTGGAGAATA
GGATTATATACTGTTGGTAGGAGTGTAAATTAGTTCAACT
ATTGTGGAAGACAGTGTGGAGATTCTTCAAGGATCCAGAA
CCAAAAATACCATTTGACCCAGCAATCCCATTACTGGGTA
TATACCCAAAGGATTCTAAATCATTCTACTATAAAGACTC
ATGCACACATATGTTTATTGCAGCACTATCCACAATAGCA
AAGAGTTGGAACTAACCCAAATGCCGATCAGTGACAGATT
GGATAAAGAAAATGTGGCACATATTCACCATGGATACTAT
GCAGCCATAAAAAAGGATCAGTTAATGTCCTTTGCAGGGA
CATGGATGAAGCTGGAAACCATCATTCTCAGCAAACTAAC
ACAGGAACAGAAAACCAAACACCACATGTTCTCACTCATA
AGTGGGAGTTGAACAATGAGAACACATGGACACAGGGAGA
TGAACATCACACACCGGGGCCTATCAGGGGGTCGGGGGGC
TAAGGGAGGGATAGCATTAGAATACCTAATGTAGATCACG
GGTTGATAGGTGCAGCAAACCACCATGGTGCGTATATACC
TATGTAACAAACCTGCATGTTCTGCACATGTATCCCAGAA
CTTAAACTGTGTGTGTGTGTGTATGTATATGTGTGTATAT
ATACCCTTATATCCTGTCCCACAGTCACACCATTCCCTGG
ATGCCTGAAACTCATTTCTAAAACAGCCTCATTGCTTTTG
CCTATCAGTACCTTCTTCTAGGTTTAGTCTTTCCCACTTT
TCTGCCTGAAGAAATGCCAGTTTCTCCTTTTCGAGCTATT
AAAATGGCACCTCATTCCTTCTTTCAATCACTCATTTATG
CAAGCAACAGCAAAGCCTTTCTTGTCTCTCAGAGGCAAAC
AGTCAAACACCCTCACTGACAGCTCCCCCACACATGCCTC
CATCCCAGCATGGGTCACACCGTATTTTTTTTAAAAACAC
ATTTATCTATGTGAAAATGTATGAGTTCATTTAAGCAGTA
ATACTGAGTTAAAAATAATACAGGTTGAACTTCGGTGAAA
ATGGACCCAAAAATATGGACCCAAAAATGGCAAAAATGAA
CCCCAAAAAACTAAAGTTTGGACAATAATACAGTGGAGTC
TACTATCCCCAATCACCTTTGACAAGTCTTAATTGGTCTT
GCCTCAAGAAGTGTTCCCAGACAAAGCCCTTTCTGTCTTA
TTGCCACTGCCATGCCTTAATTCAGAACACCGATCCACTC
AATAAGCATTTGTTGATCACTGACTATGTACCAGTTATCA
GTATATATAGTCCCTGCCCTCAAGCTCATACATTCCTAGA
AGAGTTATACAAGTGGACAATTATATTATCATGATAAATG
CAATGTAGGAGGTAATCACAGACAGCCTAGGGAAGGATAC
TGATTCCATTCTAAGGAAAAGTGGTGGTCATCTGAACTGA
GTCATTAAGGACTGGCAGGAGTTAAAAGAAGAGAAGAAAG
TTCAGGCAGAGAGGCTAGTGCTCTTCATCCCTTTATAGAG
ATTCATATTTTCATTCGGTATCATTTTTGGTTTGTCTGAA
AGACATCTGTTTACATTTTTTATAGTGCTGGTGTATTGAT
GATAAACTTTTTTCAGATTTTACATGTCTAAAATATCTTC
ATTTAAATCTTGTTTTGAAATATATTTTTGCTGGATATAG
AATTCTAGGTTGATAGTTTTCTTTCAGTACTTTAAAGATG
GTGCTCTATTGTTTTCTACTTGTATTCTTTCTAGCATTCT
TTTTAACAAGAAATCTGTCTTTGTTCCTTGTTATGCTGCA
TATATTTTTCCTATGGTTACCTTTAAGATTTTCTTTTCAT
CACTGATTTTGAAATTTTTATGATGTACCTTGGCATAGGT
TTTTTTGTGTGTTTTCATGTTTCTTGTGCTTGAGGTTTTC
TGGGTTCTTGGATTTGTGAATTCATGTTTTTCATCAAGTT
TGAAGATTTTTCAGCCATTATTTCTTCAAATACTGCTTCT
ACCCTCTTTTTCTCTCATCCTTTGCTTTTATTTTTATTTT
TTAAATTATAAAAGCAGCTTTGCAAGCCAGAGTAGGCTTA
AAAGATTTCCCTCTCTTCTCCTTTGCAGACTCCAATTATA
TGTGTATTTGCCCTGTAAAGTTGCGTCATAGTTCATTGAT
GCCTCTTTCATTTCTCTTAAATTCTTTTCTCTCTAGGTAT
TTTATTGGGATAGTACATATTGCTATGTCTTCAAGTTTAT
TAATCTTCCTTTCTGCAATGTCTAGTGTCAATTCTGCCAT
TAATCCTACCTAATGCATTTTTTATCTTGGACAATGCTTT
TTCATCTCTAGAAGCTTGATTTGAACAAAAAATTTACCAT
GTCTCTACTTAAATACTGTAACATATGGAATATAGTTATA
ATAACTAATGTCTTTGCCTGCTAATTCTAAAAACCTGTAA
CAGTTGAGTCAATTTTGGCTGACTGATTTTTCTCCTCATC
ATGCATTGTATTTTCTTCTTTCTTTGCTTAATAGGTCATT
TTTATTGAATGTCAGACATTGTGAATAGGACTTCTGGGTT
ACTGGGTATTTTTGTATTCCTACAGATATTTTTGAGCTTT
ATTCTGGAACACAGTTAAATTATTTGGAAACAACTTGATC
ATTTGGGTCTTACCTTTAAGATTTGTTTAGTGGACCCAGA
GCATTATTTAGTCTAGGGATAATTATTTCCCACTGCCAAG
GAAAGACCCTTCTGACTACTCAATCCAATATCCCGTGAAT
ACAGCTGGCCTGGTGGGAAATGAACTTCTTCCCAACCTTG
TGCAAGCACTAGTCACTGTTTTGTTGTTGTTGTTGTTGTT
TGTTTGTTTGTTTGTTTGAGATGGAGTTTTGCTTAGTTGC
CCAGGCTAGAGCACAGTGGCAAGATCTCGGCTCACTGCAA
GCTCCGCCTCCCAGGTTCACGCCATTCTCCTGCCTCGGCC
TCCGCAGTAGCTGGGACTACAGGCGCCCGCCACCATGCCC
GGCTATTTTTAGTAGAGATGGGGTTTCACCATGTTAGCCA
GGATGGTCTCGATCTCCTGACCTTGTGATCCACCCGCGTC
AGCCTCCAAAAGTGCTGGGATTACAGGCGTGAGCCACCGC
ACCTGGCCAGTCACTGTTTCTTAATAATCCTTTTGAGTCA
TTCTTCTCCTAGCTTTGGGCAGTTTCTTCATTCACAAGTG
TTGATTAGTTATCTATTGAAGGCTTGAGGAAGATTCTCTG
CAGTATCTTCCTAGTTTTCTCTTTGTGTAGCCCTCTCCTA
TTTGATACTTGCCATGGTCTGAATATGTCCCTCAAAAGTG
CATATATTGAAAACGTAATCCCTCTGCCCTCACAAATGGA
TTGATGTCAGTATCTTGAAAATGAGTTCATTATTATTGGA
GGAGCTTTATTGTGAAAATGAGCTCTCTCTGGCTCTCTTG
CCCACTCACCATGTAATGCCCTCTGCCATATTATGATGCA
TCATGAAGGCCCTGACAAGATGCCAGCACCATGCTCTTGG
ACTTCCCAGCTTTCTGGAGGAACCATGAGCAAAGTAAACT
CTTTTCTTTTTAAATTATCCAGTCTGTGTGGTATTCTGTT
TTAGTAGTGGAAAACAGACCGAGACAATACTCTCTTCTGT
CATATCTAGCTGCCTTGATCAGATCCACACTCTCAGGTCC
ATCCCCTCAGATTCTGAGTTCCCCAACCAGAATGCAGAAA
TTCTCTCAAGGCAGTAAACTGGAGTAATCATAGGGCTAAC
TTCATTTATTTCCTGCATCTTAGGGATCACCGTCCTTTGT
TGCTTGATGTCCAGTATCTTGAAAGTATTATTTTATATAT
TTTGTTAAGCTTTCTGTTCACTTTTGTTTCCTTTTTTCTC
AGGTAAGAGGGTAAATCTAGTCTTCATTATATAACCTCAG
ACAAATTAATCACAGTGTATTTTAACACTGGACTTATGCA
TCTCTCTTTCTGCTAGACTCTGAGCTCCTTAACAGTAGGG
TCTGTGCTTTATTCATTTTCATATCTTCACACATGCATGG
CACACAGTGTAGATGGAATAATAATTAACAAAGGTTAATT
CTGCATCATAGATGTAGGCTACCTTTTTCCATTGCCTCAA
TTACAATGGGGATGGCAAGAGTGGTCCATTGGATATTTAC
AGCATCTCAGGATGCTGTAAAGAGAAAGAGACCACATAGG
CCCTCTCCTCTGGTTTATCCCTTTATAAAACATGGAATCC
TCTAATACATTCCTAACAAAGCAGCAAAAGCTAAAATGGT
GTTTAGGTGGAGGAGGGGGAATGAGAGATGAAGTACCATG
TCTCCCCTTTGCAATAGAAGGCCTCTCTGACCCACAATTA
TCTTCCCACACACACCCATTACCAACAGGGGTCTACAGAG
ACATCAGCAAACATAGGAAAGGGATAAAAGTTGAGAACAG
AAGACAGAATATAATTTCAGAGAAGAGATATTTCTCAAAC
TAAAAAAAAAAAAAAAAAAACCTCTTGGACGTGGCTACCA
AAAAGGTGGACCTAGATTGGCAGGACTGTCTCTCTGCTTT
TGCTTTTCCAGCAAAGCCATATCACATGCAGGCACATGCG
TTTACATAGACACATCCTAAACCATACTGCAGCTGAGATT
AACATAGACAGATCATCAGATAAGCAATCCTACAGTAATA
CTGCAGACAACCACAGAGATTCTGAGTAATTTAGGATGTC
AACAATTGTTACTGGTACTGCTTATCAGAGTAGGGTATGT
GAGAAGAAACTTAATAAGAGTTAAACATGTAGGAGGTTTT
ATACCAACAATCTCAGTTTTTATTGCAAACAATTTCAATC
CTCCCCATTACTGAATATTAGCTGATATAGGACCATGTTC
CCCCATTTTATGTAAGAGAACTAAAATCTACAATGATTAA
ATGTCAAGTACAAATTGGTTTTCCTAGTCCTTAATTCTAA
GACCTTGACCTGAACCACTCTAAACCATAGGTAAGTGATG
AAGCTGGTGTCATCAATGTATGTGATATTTAAAAAAAAAA
AAAAAAAATGTTACTGACAAATCCCTACCATCAAAAATAT
AAACTCTAGAAAAAACCTGAGCAGTGACCAGGCTGTAGAC
AGTAGCCCTAAAACCATCTAAGCAGTTCAGGGCAACGTTG
TGATAGACATAAGGTCAAAGAATACCTTTAAAAAGGAGAC
TGAAGGATTTTCTTCCTTTGTGTTTTCTGTATCTACATTA
GATAGACTGGCTGAGGAGAATAATATGACCAGTAAACAGA
CAGAATAAGTACAGAGTCCTGGACCCTAGACCCTCAGCTA
AATCCCTGAAGAAATGAGTATATTTTACATGTAAACCAAT
AACATCAGACTAAAAGTGGAGGCTCTTTCCAGAACATCCT
GGGTTTCTGGTGTCTAGCAACTCAGGGGAAAGTTTAGCTT
TTCTTTAGAATTCTTGTCAATCTGATACACAAAGAAAAAA
GAAAAGGTTGAAGAAAGAAAAGAGAGGGAGGAGGAAAGAA
CAAGAAACAAGTGAAGAAAATAAAAATAAGAAAAAAAAAA
CCCAGACTTTTCCTTCCTATTTATTACCCCATGGAGGAGG
CTGTGTATGACTGTACAGTTACAAAACGCCATCTTTTTCT
GTCTTCCAGCAAACAGCTTTAGAATAGGAACCTCCTGATA
GCACATCCCTACAGCATTTCTAAACAAGTGTATTTTGGTC
TTGGCAGACAAATCCTTGCCTGTGACTGGCTTTATACCTC
TAAATGGGATGATCTTCTCCTGGAAGGAGCATTCCATGGC
CCAGGGTGTTTTACTCCCCTCACAGTGGGATCAGTAGTGA
GCTCTCACTAAGCCTATACTATGTGCACTAACTCCTCGAT
AACTCGAAGGGTAACGTGACCACAGTGATCTGGGTGTAGT
GGATGGTAAGAAGCTGGTCTTCAAGTTAGTGAAGGACCAT
TATGAAAAAAAGGTTGGCCACTTGTGCTTCCTTCACCAGA
AAAGAGAAGTAGAAATCCTCTTATCTAAGAGCAAAAGAGG
GAGCCGAATGGACTGAACATAAAACTAAGTAGGCAAGGTA
GATAATGGAGTATCTGGCATAAAAATCTTTAAAACCAAGA
AAAATAAGTACCTACTCTGACTGGGTTGGTTACAAACCCA
GCAGGAGCTTACATAGGATCTACTTTAGAGACTGCCTTCA
CCTCAAACACCTGCACGGGTAAGGAAAGAAATTAACTGTG
TTCTCCTAGACACAGTGATGAGGATACCCCTGCCTTCTGT
TCCAGCAGCCCCTACAGGCTTCCAAGGATATGAAATCAGA
TAAGAGCCCTACTGTGATTTTTAAATAAGACAGGATAATT
TACTGAGATCTTAATTTGGATTTGTATTGCTCTTGCTATG
GTTTTCTCTCTCCTGCTCCAAGAAGGTACCAGGCCTTGCA
TGCTCACCTGCCTTTGGGGAATGTAGGGAGAGGGGCAGTA
GCACTAGAAGAGCAAAAAGCAAAACCAACCTTTAGACAGC
TTCTTTTGCATTGTCTCCTGCCATCCGGGCCACCTTTAAA
GGGTATGGTACAGAGGAAGCTGAGAGGCAGAAGCAGGAAG
AGAGCAAGCTGATGCTCCAAGACGAGAAGGAGACACAAAT
CTATGGGCTCTAAGAAGAGTGGGCTAGGAAGCCTGTTGAG
AGAGCTAGACCCCTGGAGAGGTAAGTGGCAGTGGTTGTGT
AGTGGCTGGCCAGGACCACCTTTCAGCTGCCTCCTCCAGG
AATATCTGGCTTAGTCCAATGCCCTTCTAAACAACTCTAA
GGCACTACATTTTTTTCTCTTTCCCTTGTGGATTGCATTA
TATTGAAAAATACTGAAAATATGTCTACCATTGACAAAGA
TTTGGAAATCTTTATTAAACAGTAGTGTTTGTGGCAGGTA
TCTCTGTTGTTTGTGGAGCTGACCTGCCTGCTGATTGTCA
CTTGTTTATAGTAATACTTTTTAAGTATGACTATATTGCC
TCGTACAAATGGAATACATCCTCCCATCAAACTGGGCATC
TGTCAAGGGCAGAAAATATGCCCTTTAATTATTCTACTCA
AAACAATAAATATTTATCAACCTCAGCCCCATGGAAGGTA
CAGAAACATTCAGAGGCATGGTTTTGCCCTCTGGTGGCTT
ATAGTCTTGAGAAACAAGGCACAGAAGGTAAGAAACATAC
GACCTGCAAGTGAGTGGTAAATGTGTATAATATTGGCTTT
AGACACCTCAGGGATTCACAAGTATGGGGCTTGCTGACAG
TCCAGAGAGTGAACTGGCTGGGACTGCCTAGGAAAGGAGC
AGAACTCGCTGCTGAGCACCCACTGTGAGCCAAGCCTGTG
TCAGGCATGTGGCATCATAATCTCACTTAGAACCGCAAGA
CCCCTTGGAAGGGGCAGGGGTGGTCCTGTCAACCACCTTT
TACAGATACACCTCACAGTAAATGAATCCAGAATTTATAA
CCAGGTCTAAGTGACTCCAAAATGCTCTTTCTCCTGTATC
AAATTGCCACACCCAAGAGAAGCCTGGCTTGACATTCAGG
TGTGGGGTAATGAGGGCCTGGACTCAGGTGAAGACAGAAC
AAGTAGAGAAGCTAAGCCGAAGAGAGCTGTCTACCGGATT
GGGTGTTGGAGAAGAAGCACAGTGAATTAAGGAAGCTCAG
ACTCAGATTCTAACAGTGCCTTCCAGGGCTGGGCTCACAA
TGGTTTTTAATGAGTCTCATTAGTTACTTGCTCAGGTTAA
CCCTAAATATCTGACTATGATGCTATTTTATAGAACCCAG
TATCTAGAAAGCAGTTCCTAAAGTGTGACCAGGAACTCTA
GAGATTCCCCGAGACCCTTTCAGGTTTCATTACATTCAAA
ATTATTTCCCTAATGAAACTAAGACATTACTGTCCTTTTT
GACTCTCATTCTCTCACAAATGTACAGTGAATAGAGTTTC
CAGAAACCACATGGTATGTAATATTGCAATGGGCTGAATA
CAGAGGTAGATATGAGATTCCAGCTTCATTCATTAAGGTA
GGGTCAAAAAGATTTTCAAAGCTAAAAGAACAGCACTCTT
GACACAAAATTATTTCTAAAAATATGCTGATAGTCAACAT
GCAATAACTTTGTTACTCTTATTCTTAAATGAATAGATTT
TTAAATTTCAGTTTTAATTTCTAAAACAATATGTATTGAG
ATATATATATATATTATCATTATCTCATACAAACAAAAAC
TCTTTGGGATTTGGGGATTTCTGACAATGTTTTAAGATTA
TAAAGGAGTCTTGAGACCAAAAATATGACAACCACTGATC
TAAAAGAACAATGGTAAAGACAAGCTCTCAAAATGTATTT
GTGTTTAACTTCCACTAACTGGTGGGCCAGGCATTCTACT
AAGTGGTTTACATTGGTGACTTCATGTGATCTTCATAACA
CTTTCAGGTAAGAAACTTATCCTATTTTGCAGATGAGGAG
AATGAGGCTCAGAGAGTTTGAACATCTTGCCCAGGGTCTC
ACAGTCATTAGCTAAGCAGAACAGAATTCAAGTCTATGTC
TGTCAAATGCTAAGGCCCAGGCTGTTAACCATTATCTAGT
TCTTGAAAAGTCAACACCACAAAGGTACATATTAAAGTCA
GATTTTTAAAAAACTAAATCCATGATAATAGATAATAGAA
AAGACCCATTGTGAGGGAAGAAACTTTAGGAAAAAGGGGT
AGTAAATGGTATAATTCTTCAGTCCTAAATGCTTGTTGCC
TCCTAGGCACTATACTGTGCCCTAAGAACACAGCAGTAAA
CAAGGTAAACTCAGTTCTTCCACTTAAGGAGCTTAACAAG
AGAGAGACAGTGAAAGGGCAGAGACAGATTTAAACAAACA
ATTACACAAATGCAAAGCAGATAAACAATGCAGCGATGCC
TGGAAGGAAAGTAGGCTTGCTCAGAGCCATCTCCATTCAC
ATACCAAGGGAGCTGGGAAGGGCAACGGAGTGTCTGGCAC
AAATCATCCCCAGTGCTCCTATCAGAACTTGAGCTGGGGC
TGTTCAGACAGTTCATCTGAGCAGAAGGGCATTTCCAAGT
TATTTTGTTGGTTTCTTTATTTTTCAGCTATATACATCTT
TGAACTTTTGAATCTAGATAAGCCAAGATTACTGTTTCAT
TTGAAAGGACAAATATGTTTTTTGAGGCATAGTGGGCTAG
GGAAGGCTGTGGGAGGTGTGAAGCACTTGGGTATGTTTAG
CTTGTTTAGAGACTTTCTGGAACAGAACTCTGGGCAGAGG
CAGGGATAATAACTAGACCAGTGGGTAGTGCTGATGCAGA
TTCAGTGCAATTAGCCACCTTACTAATTTGTGGTGCATAA
ACAGTGGGCCAAGGTCACAATGGAACTAGAAGAACCTCTG
CACTGCTCACACAGTCCATCTCTCCGCAGAGTGGCAGAAG
AGCCACATTAATCTTTGTACACAATGGTTATGGGAGTAAT
AGGGTTCTCCTCACTGACAGCTTTTTTCTTTAAATCCAGA
TAGTACTTTGTTCTCCATTCTTTCCATCCCCCTTCTCCTC
AACCTGGCCAGACAGAAAGAAGCCCAACTTTAGTACCCTG
TTATAGTCATACACGGCTCACATTACCCTAGCAAAAAAAA
AAAAAAAAAAAAAAACAGACAGACAGCCCTCCCTCCAAGA
CTTTTGGTAGAAAAGCTGCATCTAATAGTATATACTCAAT
TAACATCTGGATCTAACAGATGCTACATGTCAACAGCTTC
CAGATCTATATCTCTGACCAATCCTCTCTCTTTAGCTCCA
GCTCATAAGCCAGCTCTCTACTTACATCTCTCGGATAGCT
CAAACTCAACATATTTAAACTCAAATTCATGATCTACCCC
AAATGGCACCCCTACCCCCACTTCCACAGCTAGTCCACCT
CCATGAACCCAGGTCTATGTAAGATACTAGTCTCGCAAAT
GCTCTGCCCCCAACCCTACCACAGCCAATTCATCACCTGG
TCCCGTTGGTCCCACCTTCAAAATCCATCCTGGATTTTCC
TCTTTCCATCTGCACTGCCACCACCAACATCAGAGGTCAC
CTCAGCTCTCACCTGGGCAACTACAACATCCTCCTCACAG
GACTCTGCCTCCAAGTGACTCTCCACATGGCAGCAGGTGG
TCAGGCCGAATGGGGATGTGTAGAATGGTGTGGGCAGAGA
GGAACACATGAAGTGGAGAGTCAAAATCAGGAGGCTCTGC
GCTGTTCCCATGAGGAGTGATGCGGACCAAGATTGGGGGT
GTGATAATGGGAACCTAAAGAAGTGAAGGATACCAAGGGT
CTTTGGATGCTGACTTTTCAAGCAGAAAATGATGCAGAAA
AAAAGGGAAAAGGTCCAGGGGCTGGAGATGGGGCATGGTA
GCTGGGAAGTCAGTGCTGCTACTAAGTTAAGAAAGTTAGG
AGGAAGAGCTGCTTTAGCAGTTCAAGACAAGCCTGTTGAT
CTTGAGAAAGAGAAGAACAGTTTCACACAGTGTCTTATAT
TCCATTTATCTGTTTTATGTAACAGAATCTAACAGTCACT
TGGATACTGAGCTTCTTGGGGCAGGGACAGTATCTCCTAT
AGCTTGGAATCCTTAACCTCTGAAAACCACACCTCACTTT
CAAAATACCTCTTCCTGGCTCTTCTGCACAGCTTCATTCA
TTGTATCACTCCAGCCCAGCTTTCCTGGACCCACTCATCC
TGCATACTGGCATTCCTTTCTTGCTATCCATACTTGCTAG
TCGTTTTGTTTAAATGCGTGTTCTAAGCCCACTAAATGAT
CAGCAATCCCACACAGGTCTGACCCCTGACTCCCCTTCTG
GCTACTTAAGTGGGGTATCTCCAATGGCCAGATGGACAGA
TAAATGCTCATCCCCATATCCAAATTATATAGCGGCTTCT
TTAAGATGCACATCAATGCTACATGATCCACAGATCAATC
CCTGCTTTACCAGTAATGATAATAACAAGCCTTTGAGGAG
CATGTTACCATTAACATAGTATTTTCAGAGGTCTGCTCAT
AAAACTATAGAAGACGTGTCTTCCTGAAAGTGATTTCTCA
TTCTCCAAACTCCTATAGCCGTTTATCCAGACACTTTTTT
TTGCAGCATTTATCATACCCACTTTGATTTAGAGTAATTT
GCTAGACCATCAGATTACAAACTCCTTGAGGGCAGGCTCT
GAGAACAATTCATCTCTGGAGCCCCACAGCCTGGCACAGT
GCCAAGAACTCAGGACACCAAATAAATATATGATCAATGA
ATAAATTTTAAAGCACAGTCAACATAGACAGCTCCCTGTG
TAAATTTTAAAACCTGAGTAATGCTTAGAGGCTCAGAAGA
AAAGCTGCCAGATAAAGACAAAAGGTACTATAATACTAAT
AGAAACAGTTAAAAGGAGTATGCCATAGGGTTACTACTTG
ATAGGTTTTATATTGCCCTTTGCTAAGGGTACCACTGAGG
CTGGCAAAGTCCTCAAAGGGCCTGAGTGCTCTCCCTCTAC
TCCTAACTCACGGAGAGAAGTGCCACTAATTTGACTTACT
ATACACTGGGGTAGAACCAACTCAAAAAAAAAAAAAAAAA
GCACCACAAGGACTTAGAAAAACGAAACAAAGAGAAAAAT
GAAAAAGCAGAATGTTTGTGGTTGGAGGAACCAGGGAACC
AAACCAGGCCTTCAGGAGCTGCTGTATCCACCATCTGTTA
GAGTTCACAGGCCAGAGACTTCTGCTCCCGACTGGCTCAC
AGCAGCTGGGCCTCAGCAGCCTGCAGAATAGGGACTGACG
CCAGAATGAATAAATTGAATTAATCCCTCCCTCTGTGGGT
TCCTCAGCCTTGAAATGCTGCAAAGGTGTTTATCTCACCA
TGGTTGTTGAGTTTAGCAGGGGCAGGTAGACAGATATGCC
CCACTCCATTGATTCTTCTCCCCTTAGTCCTAGGCTCCAA
GAGATAGTCCCAAAATAGACCTAACCATTTCTATTTCTAG
TGAATTCAAGGAAGCTCCCAGTTTGGGGTAATGAGGTTGG
AAGTAGGATGGGGCAGGAATGAGGTAAATGAAGAGGTTTA
GAAAAATTTTACCCACTGTGTACTTTCATCCGCGTCAACA
GCAGCCCCGGAATTGGATACAGCAGATCCAGAAGGGAGGG
TCTTCTTTCCCCTGATGCAGTTTCCTCTACAACTAACAGG
GATAAGGGGCTCCTGTGACAGCCTGGTTTCAGAGTCAAAG
ATTTTAACACTGCTCTCCTTTCCCAGCTGAGAGGCTTCAA
GGCCCAGCAGCAGTCTCTGAGTGCACAGCCAGCCACCCTG
GAACCTGCCTTTACCTCTGAGGCCCAAAATCTGGCTGAGG
GAAGAGGGAAAATCTCTCCTTCAAAGCTCCTTGAGCTTCT
GGAAAACAGTTCTGCAGCTCAGAATCAAAGTCCCAGACCT
GTTCAGGAAGAGGAAAGTGAGAGACAGAGTGGGGAAAGGG
AGATGAAAAGGCAGAAAGTGAGATGGCCATGCTTGGGGAT
CAGAGCAGGTTAAGTGTGGTGATTCCTAGGTAGGAAAAAA
AGAGGCCACATGAATAGGAGGAGGATGGAGAGAAGGTGGG
TGCGGAATAATACACAGGTGGGTTTAGTCTGGATCAAGCA
GCCTGTGGCCTTGCAGCAAAGTCCTAGAGCCCCAAATAAG
AAAAGCAAATGCATAGTGATTTCAGGAGAATGAATATTTA
AGCACTTGGGCCTCCAAACCTCAGGCATTCAGAGGACACA
GGGGAGTCTTCCCTTTTCCAAATACCACATCTCACAGGCA
GTGCTAAGAGCTGGCCTCACTAAGGATGCTGGGCTACATG
TGGGCAGCTCAGAAGAGTGGAGGGGCCCCAGGAAGACCAG
GATGAACAGACTCCAAGGAAACATCAAATGCCAGTAAGTG
AACCATCAAGGGGAGGGAAGAGGAGAGGGCACCCACCCCC
ACCTGCAACCCTCTCACCAGGAGCAGGTGGTTCCCAACTC
TGCAGAGCAGACAAAACCAGCATGTGCCGATAGCTGAGGA
GTGATTCTCAGGCTCTGACCAATTGTTTCTTTAGTAAAAT
AATTCCATCAAGACACAGCATTTTTTCACTTTTAGCCCAG
AGGAACTCAAGCAAAGGACACTGCAGGAAAAAGAGAACCA
ATTAAGATGCTGCTCTGCTGTTGACCATGGTCTCTATCTG
CATGAGCAGATGTGGCCAAAAACACCATCTGGTGACCTCT
GGGCCCTTAAACCTCTGTGCACATGGTGATGGTGGGAGGA
AGATGGCTCTGTTTTGAGGCTAAAAGGGAAGTCTTGGCTT
CAGGAGATGTGCCCATTCATCACTGCTGCCGGGCAGCCCG
TCTGTTTCCCACTGTTGCTGTCCAGCCACCCACAGACCCG
CCATATGGCTGAAAGTGGTGGTTTCAGGCATTGCTAAAAT
GCCATATCTAACTGCCCTGTTGGGAAGGAAGCCTGTGGTG
AAGTGGGCCCTCCACAGTACAGCAGTACACTCTGTCCCTA
ACCCCAGGCAGCGACACTGCCAAGAGCTATCCATCTACTT
TCTTAAGACTTCTGGAATCCCTCCAGTTCTCTCCATTCCC
ACTACCACTGCCTTCACTCAGACAATCATCATTTCTCCAC
TAAAATAATACAAAAACTTCCTGTCATGTCTGCCTTTCAT
CTTGCTCCTCTACAATCCAATCTCTAATAATAATACTCCT
TGCTTAAAGTCCTGGATACCTCCTCCTACCTTCAGGAGAA
AGTATAAGCTCTTTAGCACATAGATCTCTTCAAAAGTAGC
CCCTACTTTCTGCTTTTGCTTTGATTGTAGCTAGTTGCTC
TCTTCCCCTGCATTTCAGCTATGTGAATGCACTTCATTCT
CTTCCAATGAACTGGGTCCTCTGGTCTCCCTCCATGCCCT
GCCATCTCTCTTTTTTTTTTTTTTTTTTTTTTTTTTTTTC
ATCTGGCTAACTTAGGTCACAGTAAATGTCCATTGTTCCT
TGACTCCAAAGACTAGTTTAGGTCACTTCTACCCACTTCT
TCTTTGGAAGTCCATTCTTAACTACAACCACAGGATTTCT
CATGCTGTATCAAATTATCTATGTACTTGTCTGTCCCCTC
TTAGACTGCTGCCTCTGGAAATTTTGTTTTATTTATCTCA
GTATCTATCAGCTCTAAATTTTGTTAAATGAATGGATAAA
ATATACTTGTCAAAGACAGGCAGTAAATTAGCGACCTCTC
TGGCAGGACTTGGGAAGGGCTTATGGCCTCTTAATGTCAT
TAAAAGTATTCCTACCACTCACTCTAAGCATGGATGGTGA
ATATAGTATATATTTCATTACATTAACAAATAGCAAAAAT
TTTTTCATGGATATATAGGCTCAGGTTAAAAAAATTGTCT
ATTTGCTGCCAAGAAATACCTATGGTGTACCCGGTATAGA
GCAGGCATTCATAATAAACAGAAAAAATGAAATATCATAA
TTGAAAGATTAAGATCCTGTTCACTTTCCCATTGGAATAA
GGGTTGACATCTCAAGTCACCTCTCAACATTTTCTCCACT
AAAGTCCTCTCTGGAAAGTCCTGGACCAATACTGTAGAGC
AGATCTCAAATTTACTACCAACTCTCTGCCTCTCAGGAAG
GGAGAGATGAAGGTTACTTTCCCAACTTCAGGTGATAAAA
CAGAGGCATAGAAAAGCAAAATTGCTCCTCGGAGACACAA
ACAGAATTGGCCCCACTCCAGATGCTTGTTCTCTCCTTTC
CCATCCTTGCCCGTAAGAGAGAGCATAGTCAAGCCAAGGA
CACCTAATCTTGGCGAACAGTGAGCTGCAGTGGGCATAGA
AAGGGCTATTGTATCTTAGTAGTTCTCCTGTTCTGCAATC
TCTTTATGTACGTGACCAGGAAACACAAGCCTCTAAGGAA
CGGTGGAATGTCAGCAGGCAATGCAATATAATGCCAAATA
CTTTTCTCACTAATAAGCATAATTAAGGTCATTAAGTTAT
GAGTGTGAGAACATTCAACTAGAGGATATTTAAATAATGA
GATAACTGCTTTACAAAAAGCCTGATTAAAAGAAGAAAGC
AGCAGCTAAGTGAGTCTGCAAGTGGTGAGTATATCAGAAG
CCTCCACACTGTGTAGAAGAATATCCTTTTTGGACTCTGT
CCCCACTGACCCAAGAGCCTTCCCCCATGCTTCCCCACCC
CCACCACTCCAGGGCCTTCATCTCTAGTGGACTAGCAGTT
GGAGAGGAGAGTTGATATACTCAATGGAAGGTGCAAAGAA
ATTCTTTCTGAGGCAGTATTATTTAATTTATTCCAAAGGC
CAGTGATACAAATAAATGAATAATGCCTGCCATTTCATAA
TGAAAAGGGCAGGCTTGGGAGCCCAGGCTGTGTGGAGACT
GGCCACCTTCGTGCACTTCATGGCTCTCTGAACCAATTTT
GGAAGTGGGACAACTTCTAGACAGTGTTCACTAGGCAACA
CCCACACCTCTGTCTAGGGTAGGAATAGAAAGGAAGAAGA
AGAGGAAAGGAATAATAACAAAAGCAGTAACTCCAGCAGT
TATTTATTCAGCACTTACTATCTGCCAGGCGCCATGCCAA
GGATTTCACCAACATTACATCTAAGCCTGTCAATCACTCT
GCCAATGAAATAGAGCCATCACCTCCTCCATTTTACAGAT
GAGGAAACTGAAGTTCAGAAAAGAACACCTAGCTTTGGGA
ACTTTTCAAAGCCACCTAGAGAGTGAGTAACTAAGGGGAT
GTGAGGGGGAGAACAGGAGACCACCTCCACCGCCTATGTT
CATCAGAAGGTTTACCCTGTCTTGACCTCCCTCATGACTC
CCCACACCATCAGCTCCTTGAGGAGGCAGAAGCAGAGGCA
AAGTAGCAGCACGAGAGGAAGAAGAGCCATCCCTAAAAGG
TGACTGTAGGGATCTGGACATAGGACAGGTCTTCGCTACA
CACAGAGTTGGTACCTGCAGTTGCAACTTACGAATCTCCC
AGTTCCTCCACTTCCTAGCTGATTTTAGGCAAATGACTTA
TCACCTTTCTGGGCCTGTTTTCTTACCTGTAAAATGCGAA
TAATAGTCCCAACTCACAGGGCTTTGAGGATTACATTAGT
CAATATGAGTTAAGAGTAGTCCATAGTAAGTGTCTAATAA
ATTTTAGCATAGTAAGTGTCTAATAAATTTTAGCATCAAC
ATTGTCATTATGCTGACTGCTCCAAATATAAGAGCAAGGC
ATCCTGGTACTGTCAAGTACCAGGGACTTGGGGTTAAATC
TCCTCCCTTAGTCTGATCAGGATCCAAACGGTCAATGTAG
ACACCTTCCCAAGTCAAGCACTGATTTCATAGAGTGAGTT
AGTCACCCTTCAGTTCCTGACATGTAGCCCGGAGTCCAGT
GAACTGAGACTATTGCCAACAATCAATTGTTCACATTGAC
AGCTTAGAGCAAGAGAGTTCTGTGTGAGCATCATGTCTTT
CATCTCAGGGGAAAAAAAAGGTTGTAAAACTGGCCTACCC
TCTCTGTGTTCCCAGTGGGGTTCACAAAAGGGCAGCTGTG
GGGTACTGAGGGAGCACTTCAGAAGACTCAAATGTAAGCT
CTGTTTCTTCCTGTCAGTAACTGTGTCATGTCTGGAAAAT
TGATCAACTTTTCTGTGCCTCACCTCTTCAACTGTGTTAC
AATGATGATTAAGTGGCATAATGTATGTAAAACACTGTTT
GCTCAAAGCAGTATATCAATATAGAGAACTAGAATTAATA
TTTTCATTCTCCCTAAATCAAATCCACTTAGGCCAGTGTA
AAGCCCTTACTCCTCTCAAACCAAACCTCACCTACATACT
CCTACTTCCTCTTCTAGCTTGGTTTCAGGATCTCAAGGGA
GCAGCTGACGGAGGGGGCAAGGGGTGTGACACAAGCCGTC
AGGTCTGAACTCCCAGAAGTAAAAGTCATGGGTTCTATTT
TCAGCAGGGCTGGCTGTAGAAAGGTCAGCGTGTGACCTCA
TGTGAGTCTTCTCCCTGCCTCAAGCCTCGTGCTCAGCTTA
TAAGCCTGGGGATAAGAAACAGCCAGGTCTCTAGGGCCCA
GATGACTGTGAAAAGCAGGTCAATAATTTCATATGGAGCA
AGCAGCAGCCATGTCTGGCTGCCAGGGAATGGTGGCAGAC
ACAGTGCTGGGGAAGGGATGGCAAAATGCTGCCGGGGCAG
ATATCACAGTTCGACACTACATGACTCCTCCCAGACTCAG
CTAATATCCTCTAACTCTCAGGATCAAGTACTGGAGAGAA
GTGCTTACTGTCATTCCACATAGTGACCATCTTGGTTCCA
GCTTTCAGCAGTATCCCAGAAAAATGGATTTCTATAACTC
CTTCTTATGCCTTCTTGACCACACAGGAATGAGACATCCA
GTGGGTGAAATTTTAAAAACAGTATATCCAAATAGCCTGT
CCCTAAAAAAGTCGGGGTTTTGTGAGCTACGTGCGTCACT
GACAATTCAGTGTTTTCTCTCACATTCACTCAGATTCTCT
CACTGACAGATTTGAGAAGCTCCCCCTGCACATTTCTGAA
GTGAGTGGGAGAAGAAGAGTGGCTCTAGAGCAGGTACTGC
TTTTACCTGATACGATGTGAAGACGTAATCACATGGGCAG
AACACTCTCACACTGACGCCATGCTGATCAAATTTATGGA
TAGCTGGAGGCTAGGGAGGTAATAACCAAGGGGGTAGATT
AAAGACCAAGATCCTTAAAAATGACACCAAAAGCACAAGC
AACAAAAGAGAAAAAATAGAAAAATCAGAATTCACCAAAA
TGTTAAACTTCTGGCATCAAAGGACACCATCAAAAAAGTG
AAAAGGCACTTTCACTTTCTTGCAAATTATGTATCTGACA
GATAATCAACCATAAATTTAAAATTGTAACTTGGTTAAAG
CGATATCCAACCACATGGATGCAAAAAGGCTGAAACTTAT
TTATATGAGAGTTCCCAGGAATCACTCAGATAAGAGTGGT
AAATGGGAACTCAGGACCATTTCCCAGGGTTATATCTCCA
AGTAGTCAGGACCCAATGGCTCTTCTTAAATGCCAAGAAA
TTGTACCCAGTGGGGAAGCACTCACTCTACTGGGAATCAT
GAAGTTTGGTCCAAAATGCCGATTGCCAAAGCAAAAGATG
GTAGAAATGTGATTTCTCCATATGTAGATGCTTGCCAAGA
ACAAGTTTTGTCTAGGAACATTGGTATAGGGTGAGATTCT
GCATGAGGAGAAGGAAAGGGAGAATGCAGCCCCACCCAGT
GTCTTCTGGCCCAAGCTCAAATCAGGGTCTATGAAAAAGG
ACTGGAAAGAAAAAAAAAAAGCAACCTCAGTGGAAAAAGC
ATTCTATTATTGGCAGTATGACGTGATCCTGTTCTGTCCT
AGTGCCAGGGCTGAGCACAGGTGGAGGAGGACATTTCCCC
CACATTGGAGCAAACTACAGAGCGTCTGCATGTGACTGTG
GGTGACACAGAAGAAGTAACATCAGCACTTTGATGGAGAA
AAATATCCATCCCAGTGGGGTTAGGGGTTCACATAGCAAC
TGAGAAACGACGTGGTATGCATCAGTAGTGGCCAGGGAAG
GAGAGCAGATGCTACCAGGTGGAAGAACAAGCAGCTATGA
TCACCCAGAGTCGCCATGAGATATTACTCTTACCCCTTAA
GTCATAAGTTGGGTTCTAATGGTCTTTCTGGTAAGCAACA
GAAAAAGAAACTGTGTTTTGTTCCTGCTACTGTGACTCTT
TTCCATGTCTATGTTTCCACATTGGTGTAGTCAAGGCAAA
TGGGGAGACACATTTGGTCAAGTCAAATCATAGAATTTGG
TGCAATAAAAAGCCAACCGCAAAGGCAGAGGATGGTAGAG
GCATGATTCTTAGTACAACCGAGGAAATGAGTGTGAGGTT
CTTCCTAATCTTAATCTCTGTGAGTGCCATCACTGGAGTG
CTGGTTAATAACCACAGAAAATGAATGGCTAATTATCCAT
CTGTTCTCACATCATTTCTAAGTGGCTGACACATTGCAGG
GTTTTGATAAGTGTTTGTGGAGGGGAGAGAGAAAGAGAAG
CAAAGATGGAAGGCTTAAATCATACATTCAACAATATGTT
CAGAAAGTCTTTTGCTCAGAAATCCTGCTTCCCTTCCACT
TGTTAAGGTGCTGGATTCCATCCAAGGCTGCCAGCGCCTG
CATGTGAGCACAGCTCAGTATAATTAAACACCTGACCTTC
CCAGGAGGGATGGAATCAAAATTACAGCCAGGGGAGAACC
TGTGGCTTCTGCCTGTGCCCCGCCTCTCTGCTTGCAAGAC
TGGGCCAGATGGGTAGTCCCCAACAGCCCCGATCACTGTG
TTTTCACTGCAGGGGTGCCGTCAGTCTGTTCTCTGTTAAC
TTGAACATTTGAGCCAGGCTTCATAGGGACTTCTTTGAGT
TTACTATAGTTTCCCCAATGGGTGCATTAAAACTCCCTCA
CACCAAACCCAGGGATCTTTAAGAAGGGGGCCCAGCCCTC
ATTTATGTGATCAGGAGGAGGGACACCCTACACCCACCCC
TGTTCTGGCTCAGTCACCCCCATTCCTGCCCAGACCAGTT
CTGTTTCCCACCTCCTTCTGCAAAGGAGGAACAAAGGATC
ATCCTCTGACCAGGGTCGGCTCTGCAAGCAGGGCACCTGC
AGCTCTGCAGAACTCACTGGTGATTTTTCACATATTAGAT
TTTGTTTTAAAGCCTTCTGCTCTTTTTGTTCTTCCTACCA
AGACCTCTCTCCTTGCCAAGCTTTCTTGCAGTGATGGTGG
GTTTTTATCACCAGTAGCTGTGATTCAGTGCCAGACCTCT
AGCTGATGAGAGCTGAAATTATTCTCTCCCATGCATGCAA
AGAGTGTCACAGTGGGGAAAAGTGAAAATGGAAACATTTT
GTGAGTCTGCAAAATCACTGTCAGGTGAGAATTTATGGAG
TTGGCTCTAACAGCTTCTCATTCTGCAGTATCCTCATCGG
AAGATTTTCTTCTTGATATTTAGTTCTATAAACAAACCCT
TATCAAGCTCTTCTTATACAAAGCATTGGGCTGTCCCTAT
TCTCTGTTACCAGATTTGCATATAACACCTTCTCCCTCCT
TTACACACTCATCCAACACCTACCAAAGCCCCTGTGGAAT
TGTTGAACCATTCAACCACATTAGTGAACAAACAACACAC
ACAAAGGGTAGTTAAAGAAACGCATTAACATCAACTAGCA
GGCCACCTGTGGCCCTGGACTGAACACTAGGCAGAAACGA
AGGTTCTGAAAGGGAAGAATCTTTACCTTCATTTATGCCA
TTTAATTTGCATCGTCTCCATTTTCAGAAGAAGAAACAGT
CCCAGGATTTAAGTACTTTGCTGACTATTAAGTAGTGCAG
CCAAGATCCATACCCACGCTTGTCTCTTTTGATCCCAGGG
ATTTTCTATGCTATACAATTTCAAAAATGGAAGTTTTTCT
CCTGACCTAAAGGCAGCTGCACATGCAGCTTGACTGGTTT
CATTGGTAGTGGAGATGATTTTCACAAATCATCCTTGTTG
TCTAGTTAGCCTCCTTTCTGAGTTGCATCAATTCAAAGGG
GGGCTGTCCAAGAGAAAGGGGCAGTCTTTGATGCCAACAA
GCTGACCACTATCATGGGCTGTAGCATCTTCTGCCTAAAC
AAACTGAGTCATATAACCCAGAAATCCCTGGTGGAGTCCT
CCAAGTAAAAAATCAAGTCTGCATCTCAGTGACTTTTCTG
AATTGAAGACTACGGGATTGAGATCTGGATGTTAAAAAAA
TTTCATCAAATTGGCCTTACTGCAAAATATTGCAATACCT
GTCTTTTGACACATGGAAAAACAGTCAGAGGTGGTCATCA
AGCACCAAAAAAAAATTTCATCAAATTGGCCTTACTGCAA
AATGTTGCAATCCCTGTCTTCTGACGCATAGTAAACAGTC
AGAGGTGGTCATCAAGCACTAGCCTACTGCGAAAAGGAGT
CTGAGGGGCTGACAAGCCAGAAGACACAAAACAGGTGCTC
AGCCCCTTTCTGATCAGCGCGTCTTTCTTTCTGCCCACTA
TTTGGCAGCAAGGGGTTGCGGCTGCTTTTTCTGCAACATT
CAGCTCCCAGGTTCCTGCATCAGTGTCCTGCTCATTGCTG
TCAGTGACTGGGATGGCAGCACAGACTGGTGGAAAGACAA
TGAGATTGGGAGACAGAGATCTGGGTTTGCATTGTGCCTG
CACCATTCACAAGAAGGTTGACCGAGGGAAAGAGAATTGA
CCTCCCTGAGCCTTAGTTTCCTCACCTATAAAACTAGGAT
AATAACACCTGTGACATAAGTGTTGGGACAGGTGAATAAA
GAATGTGTGTAATGTGCTCTGCACACAGTATATGTTCAAT
CATTCATCATTATTAATACTTCTATTACTTACCTATCATT
GTAAGTGATGCAAATCCTAACCATTATTCACTGGTCAAGT
AAAATCTCTCCTCTTTTATGCCACATTCACGTCCATATTA
CACAAAAGATCACCATCTTCCTAGAAATCTGAAAGCTTAC
TCCATGAACACTTAGTGCTTTCCAGCTGCACATGGTTTTC
CTACTTGCATTTGTGTAGACTGTAAGTTAACTGTAGAGGA
AATATCGTATTTTCTCTCTCTTCCTCCATTCATTCTATAT
TTATTGAGCCCACTGTGGACCATGGATTGGCTCACACAGC
CCCTGACCTAAGCAGCTTGAAGTCTGGTTGTGAAAACATC
AGCACGCAGATGCAACATGATAAATCTTAGAAAAGCCTTA
GGTGCCTGGCCCACGGCTCTTCCCAAATAAATGGGGTATA
TACTGCCTGACCCCTCCTTGACCTCCTCACTGGGGAGACG
CCCTGCACGTGTGCCCATAACAAGCTGTCCTTTCCTTAGT
GGAGACTCATCTCATTGACTCATCTGGCTCCCTTACCAGA
CTCCAAGCAACGGGAAGGCAGAGCTTGTAGGCCGCATTAA
CTGCTTCATCCTTAGTATGGCACACAGTGCTTGGCACATG
ACGCACTCAGCTGAGCCCAGAGGTACTCAGCTACACTGTT
GATTAATTGAGGTTCTGGAGAACTGCAGGTCAATATAACA
TTTGTTTTCTCAAGGACCATACTTATTGATGTATTTTTAG
AAACTATTTCCTGGTGGGCTTTCCTCCTCCCACCAATTTT
AAAGAAGGAAAGGAGAATTCTCTTCTCCTCTGTGTGATTT
CTCTATAGCTGCCTGTAGTTGTCAGTCTAGCAGTTGAGAG
CCACAATAAATGCTTGCCAAAAAGCAGCTGAAGAAGTGTG
AAATGTGATTAATCAAGTTACTCTGCTTAAAGTAGAATAG
AGATTTTTACCACTCTTTGCCCACCTTCACCCCTTCTGCT
CAAGCTTTAAGGACACCCCACAAAGGAATCAGCTTCTGCA
ATCTACTGACATAACTGTGGCCTGTGGCTACCAGTACCAA
CTGCTGTCATGGAGATCTGCAAGAGCAAGCATAGCACTGG
CTGGGAGTCATGAGCCTGGTTCTGTTTCTCGCTAGCTGGG
TGACCTTTGACAAATTACTCCACAGATTCTTTATCCATAA
CATGGGGAGAATACTACTTGCCCTACGGAGTATTGTGAGT
TTCAAAGGAGAGAGCAGACAGAGAAGCAAAATATTACTAG
AAACAAAGGACTGGATTTTAGCAACATCTCCATATTATAA
TTGACATTTGAATTAAAATTATATTTTTAAAAAGAAGGAA
AGGAATTTTTCAAATAATGTGGGTACCTATAAGATCAGAA
CAATGACCCTGATCGGTTGGCATTCCATCATCAAAGCTTC
TGAACATCTAAAACTTGTTGTAAATTCCTCTGCCCAGTGC
AGTAATCCAACTATGAACAAGGCTGATGTACTCCCACAAT
ACACACAAGATATTTTGTCACCATAATTATAGTTCAAAAT
AATAGAGATATCTTCCACCCTTCTCCTGCAATCTCTCCAC
TGCCCTCTTTCTCCCCCTGATTCTTTACCCTGCATCCCCC
GACCACACACACATCACAAAGAACATTTTCTCCTGCCAAA
TCCCAAAATAATCAACAAGGAAAGCAACAAGACAAAGGGA
ATGACTTTGTCAGATGAAACTGAAGTCAAAACCCAGTCCA
GCCACCTCTCAAACTGTGACCTTAAGTAAGTTATTTCATG
TCTCTGAACTCAGTTTTCTGATCTGCCAAACAGGGATAAG
AAAGCCTATTTATAAGAGTTACAGGGTAGTGAAAACTTCC
CAGCATGACCTGGCATGTCTTGGGGCACTCAGTGCATGAC
TATCTGTAGTCTTTTCTCCCCTTCTCCAAGGGGATCACTC
CTGCTGCTCCTGTTACCATGTCCTGTCCGGTGAAGATCCT
GCCAGTCAAGCCTGAACAGTGAAGCCTGGGAGGACTTCCC
AACCACACAAAATGACTTCCTACTTATGGGTTTCCCAAAA
CTTGCTCTGCACTCAGGTCAATTTTTTTTTTTTAAGAAGC
TTTGTATCTAAGGAACCTCACATCCAGATATACTTACATT
TAATGACCTGTACTTTAAACACTGTAAGGTACCTGATATT
TTATGCAAGTTCAATTCTCTTAAAGTAGAGCATACCCAAA
GGACTAACAAATAGTTGAGAAACACCATTGTTTGTTGGGT
CCTATAATTGTGCTGCAAGAGAAGAAACAGAGGGGCAAGG
AGAGAGTTATCATTGTTTAAACACTCTGCATGGAAGCACT
AGGCTAGGTATTTTGGTACTTCACACCATTTTGTTTTTGC
ATCCTCAATTGGTACCTCCATTTTCAGTTAAGGAACCTGC
CAAAGGTCAAAGCATTAATCATGGGCAGAGGTGGGCCTGA
AAGCTAGGACTGACTAGTTCCAAAATGTAGTCTCTTTCCC
ACATTACAGCAGCCTAGGAACAAAAGAGAAGAGAAAGAAC
AAGATGACCCACAAGTCCCACCCTCAGGAAGCTTAGAGCC
TCACCAGAGCTGGACCAAATAGCAGGCAAAAAAGATAGCC
ATGATGTCACAAGAATGTTCACAGAGCAGTATAAAGTGAA
TCCAAGTGAATAAATCCAAAATAGGGTCCAACAAAGGGTT
ATGAACAGGGTGGGAGTAACCAGAGTTTTCTGGAGAAGGG
GAGAAAGCAATGTGGAAGACAGAAAGTAGTCTAAGGTTGT
CTAAAATGGGGGCACCCAACTGAAATGCATAGTAGTAGGC
AGAACTTTTTTGGAAAAAAAAACAACAGGTTATAAAGAAA
AAATCAAGCTGATTGCTGGCTACAAAAGAACTCTAACGAT
AAATTGGAAATGAAAGGCTATTTCTCCTATAACATTCTGA
ACACTGCCCCATTCCCAAAATAAATATCAACCAAAAATGA
AATTAAACAGCATTCTCATGCTCCCGAGAAAGGAGTAGCA
ATTACTACTTTCTTTTTTTTTTCTAATTACAAAAAAGAAA
CAGTTAACTGGGAAGAGCAAGAAACAAACACTGTTATTAA
TAACAATAAATCATGACATCTGAACGTTAAATTTCAAATT
TTTCCAAAACGTTGTTATATATTATTATCTCATTTAATTT
TCACTTCGGCCAAGTGAGATTGTCAGGAAAGCCTCTTAAC
TCTAATTCACAAAAATAGAGGATACAGCCCAAAGCACAGA
GCAGATCTAAGATTTGAATCAAAGTCTCTCAACTAGAAAT
ATAAAGACAAAGCTCCAACAAGCTCTTCCTGCTGTGGAGG
ACTAATGTTTCCTAGTATCAATTGACAGAATAGGACTATG
AGGAGAAGAAGGAAAGTTGAGGCTGACACTACTGGTCATC
CCCCCATATCAATTTTCCTTGTATATATTATTGTATTTCT
ACTCAGGCACATGACCATTCAGAATAAATACTGTATTTCT
ATATTTCCCAGCTTCCCTTCCCAGTGTGGCTAGATTATCA
AGTTCCAGCCAATGTGATGTGAACAAAAGTGATAGACAAC
TTTCTAGTCTTGTTCTCAAAAGTAAGGAGTATGACCAGCT
TTCCCCTTCCTTTTCTTTCTACTTTCTGGAATAAGAACAT
ATGGCTGGTGGGGGGGAAAAAGCCATATGGGATCCCAATA
TGAAAGTCATGTGTTGAATATAGCAGAGAAACCTGGGTCT
CTGATGACTGCAGAGTAGCCAGACCAACCCTAAACTTTTA
GAAAATTTTGTTCATGCCACTTTGGGTCCCTGTCCAACAG
CAGAACCCATATCCTACTTTTTAAAAAGTGTTGCCAATAG
CACTGAAGCACTGAAGACGCCTTCCAAAATATCGAGGTCT
TCTCAATTGCTCTGATTCAAGAAGTCAGTAAACATTTACT
AAGAGTCCACCATGTGTCGGAAGTCTCCTAAGAATATCAT
TACAGCCTCCTGGCAGTTGTGACCCACATGGTTTCAGAAA
AATCAGTATGTTGGTACAGAATGCGAAAAGGGATACTCAG
CAAAAGTGAAATGGAAAGAAACAAGAAATTTTTTTTTTTA
ATTGGTATTTTTAACTTTAATAGATTTGGTGTTTTATTTA
TTTATTTTTTATTTTTTTATTTTTTATTATACTTTAAGTT
CTAGGGTACATGTGCATAATGTGCAGGTTTGTTACATATG
TATACTTATGCCATGTTGTTGTGCTGCACCCATCAACTCG
TCAGCATCCATCAATTCATCATTTATATCATGTATAACTC
CCCAAGGCAATCCCTCCCTCCTCCCCCCTCCCCATGATAG
GCCCCAGTGTGTGATGTTCCCCTTCCCGAGTCCAAGTGAT
CTCATTGTTCAGTTCCCACCTATGAGTGAAAACATGCGGT
GTTTGGTTTTCTCTTCTTGTGATAGTTTGCTAAGAATGAT
GAAATAACGTCACGAAGGAGGCAGGGGAAAAGCCCATATT
TGAATGCAAGTGACAATCCAAGCTGAAGTGAGGCCACAAA
GGATACTGCTGGGCTACAAGTGGGTGAGGTAATGGGGTCA
AGTGTTCAGCAGTGCACGTAAGTAGTGTCTCTTCCTCCCA
GGCAAGAAGGCAATAGAAGGAAACACTAGGGTGGGCCCAG
TTGCTGTCTGGGAGTTTCCAGGCCTGAGGGAGAGGTTACC
TAAAGCATTGATCGGGATGGTATCTGGCCCAGTAGAACTA
GAAGGAGAGAGGAGAACTGGACCAAGGAAATGCTCACGAG
AGTCCCTTTAGCTGACACTCAGCTAGAGTTTTAAGGACCT
AAAGTGGGAGGAGAACTGGGAAGAGAAATGAATTCAAAGA
GACAGGTGTTGTGCAGTGCTGAGGTAGGAGACTAAATATT
AGGCTTGGGGGTGGAGAGTGTCTGGAGTAGGAGTACATTG
TCTAGACCCCCTACCATTAGCAGACAGAAAGGAAATAGAT
GTGGCTGACTTAAAATGACAGGATGACGGCAATGACATTA
TGAGAAGAGAATCAGAAAAGTGCAAAGCCCATATTTAGAA
AATGGAAACTATCTCTTTGCCATCAAATTATCCCTGGAGA
GCTCCCCCAAACAGGGTCAGGTCCCTAACCTGAGACTTCC
CACATAAAAGGACTCTTCCCCTGACAATTCTTCTTCCTTT
GAGGGATTCCTCAAAGGCCAGGGAAAGGATCAGCCACAGT
GAAGACTCCATCTCTAGGTCCTTGTTGCTGGCTGCTGGGC
TGACAGGGTCTGTCTCTGTCCTTCCTATCCACCTCCACCA
CCCATACTGTCAGCTCCTTAAGAGCACCAACTATGGTGTT
AAGTCACCAAATCCTTAGCACTTAGCCTGGCATCTGTTGG
CGTGGGGGACACTCAGTATGTGCCTGTTGAATGGGGGACA
TTCTCTCCTAGATGTCACACAGAGGGCTGGCATGGACTTG
TACTTCTCTTGGCATTACCAATGCATAGGAGAGACTATAT
GGGAGAAAATGAGTCCACTCACCATACCTTATAGTCAGCC
CCTGCCAGGGACAACCACAGATCTACACAGGGAAGGCAGG
GAAACCAGGGCAGAAGCTGACTTGCCCCAATCCAGGCCAA
GACCCCAGAATGGAAATTAGACATAAAACCAGGCACTTGG
AGACACTGTAGATCACCTAAATCCACAGCTAATCACAAAA
GCTCATTTTAGTCAACAGTTTTCACCCTTCTTAAAGCAAT
TTCTTCTCAGAACTGAAAAAAGGTAGGCTAGCTTGAAAAT
ATGTAGTTTTCCTGCTGCATGTCATCCTCTGGGGAATTAG
CCAAGTTGTAATGAGATGTTCAGAGCAGACAGGGGAGGTA
ATAGAAAACTCGGATAATCTATATTATGGCTAATACACTG
CAACAAGATAGCCAAGAAACACTATTACTAAGGCATATAA
AATTCAGTGCAAAGAGGAGAAAATCATTAACACACCCAGC
ACTCCAAAAACCCACTGGCTTTTCGTCTTTTTACCCCTTG
AGTGCTAGGCCTGACTACCAGAGTGACCTGGTAGTCAGGG
AGGGAGACAGCACTGAGCATTTGATGTAAGTGCAGGCTGT
GGTCAATGCTCCCCATTACTAGAGATCCCAAATCTGATGT
CAGTCTAATCCCATGAGCCGTACAGGAAGGAAGTCAGTGT
ATACATGTGTATGCACAGGCAAAAAAAGGTAAAAGAGAAC
CCTGTAAATCTAGTAAGACATCAGCAGTTGTCCTGAACAA
ACATTGTTTGGAGTATAAATTTACAAGGATAATTACCAAC
GCATTACACCAAGTGCAGTAACTTTCTTGTTAGCACAATT
TGGCAGATGTGTGTCACATGGAAAGTGAAACAGCTGAAAC
TGTGACAGGTTGCTGAAAAATGGCTGGTTTCCTAAGCACC
CAGTCCTCTGAGTCTGTACCATAATCTTGTTCTTAAAATG
ACAACAACAACAAACAAGCAAAGAAAAAGTTTCTACTGCA
GAAACTGCTGGCTTGCTAAAATCTATGAAGTGAATTTTCA
GTGCCTTAGTGTGGAGAGACTGTTAGGGTCTGTGTCATTA
GACCACGCTACCACAGGAGAGAGATCTGGATCTGAATCCT
GTCTCTCCTGTCTACCAGTCCCAGGTTCTTGGGAAAGTGA
GTTACTTCTATGAGCTTCCATTTCCTTATAAAATGGAGAT
AATAATCTCTAACATATACTGTTGTCATGAGCAGAAAAAA
TTGTGTATAGAGTATTTTGTACAGTGTCTGGCAAATAATA
AGTGTTCAAGGAAATGGTGTTAAGTAGACTTGCTTAACTA
AACATCATCCTTGGCTGCATAATGCAGAGGTGACTACCCA
TGTATTTTCCTTTTTTCAAAAAAGAAGTGGGCTAGGCATG
GTGGCTCACACCTGTAATCCCAGCACTTTGGGAGGCCAAG
GAAGGTGGATCACCTGAGGTCAGGAGTTCGAGACCAGTCT
GGCCAACATGGTGAAACCCCATCTCTACTAAAAATACAAA
AATTAGCCAGGTGTTATGGCACGTGCCTATAAGCCCAGCT
ACTTGGGAGGCTAAGGCAGGAGAATCACTGGAACCCAAGA
GGCAGAAGTTGCAGTGAGCCTATCATACCATTGCACTGCA
GCCTGGGCAACAGAGTGAGACTCTTGTCTCAAAAAAAAAA
AAAAAAAAAGAGAGAGAGAGAAAGAGAGAGACAGAAGAGA
GGAGAAGAAGGGAAAGAGATAAGAGAGAAGAGAAAGAGAA
GAAAGACAGAGAGAGAAAGTGACAGAGAGAAAAAAAGAAA
GAGAGAGAGAGAGATCACCTGACTCTCAGAAGGTGGGAAG
AGAAAAGAGGCGGTAATAATTGAAGTTTTCCCTGGAGACT
ATACCCAAGAAATTGTGCTTTCCATAGATGAATCATTTTG
GGAAAAACCAAAACACAAACAAACAAACAAAACCCAACTG
TTTACCCTTACTATATACCACCATGCCACCAGAACTATTT
TCTTTCAGGTAAGAAGTTGCAGGGAAATCTCATATTTGAA
AGGCTTTTGCAAGTCCATAAAATGGGACCCATTTCCCAAA
TGACCACTCCTAGCAAATTTTCCGTAATGGATATAACAAG
GTATTTTGATTGACAAAGTGGCTCATCTCTCCCTCCCTCT
AAGAGAAGGAAATCAAATCATGTCCTAAGCATGGTGCATC
TGGTTGTTTATTTTGTGAGCCCCAAGGCTCACAAAAATGC
TGTAAGTAAGCACTGCCTAGGAAATACATGCAGTTAAGGC
TGAAACAGTTCCAGAAGAGAAAAGATCTTAAATCCTTTTC
TGTGACATGAGAAAGCACCTCAAATTCTAATTAAGATGAA
GCAATTAGCCACCCACAGATCCTTAACACTGCTTCCCATG
GCCAGGCAATCATCTCTATTAAAACCCATTTTAAAGTAAG
GAACAAACCCAAAGCTCCGCAGGCACACACTTCCCACAAA
TCAATTACCCCCTTAGACACATTCCTTAAATACTCTCAGG
AAAACTCTGCCTGCAGAGAGGGCTTTTATGAAAGGACTCC
ATCAGACATGATGAGGCTGTTGCAAAAAAGGAGGTACCAA
GCAGCAAATGTGACAATTTGAGGTAATAAAATCCACTCAC
AAAGCGGGATGCTGAATCTCTGGTCAGCTGGACAAAGCAA
GGCAAGCTGAAGCCTCAGGTTTCCCTGGTCAGTATAACAA
TTTGTCAACTCCATCCTAAAGGAGTACATCAAGTGAAACA
GTTTCTGCCTACTGAAACAAGAATCCAAGAGTTTTTACAT
GTGCTCAGACCTGTCTAAACTGAAGTTTCACCAGAGGACT
GTCTTCTCACACCTCAATTTGTCACTGAAGTGCCCACAGG
GTGCACTTGGCAGTTTCACAATGAGTCCAATCCACTCAAA
CTTGTTTGCTTTCTCCATCCCAGTTAGGTCGCTTCCTACA
TAAGACTCCCTTTAATGAGGGGAATTCATTGTTGTCTGCA
GCCACAAGTTGCTTCTACACTCAGCAATAGAACAGCTATG
CAACGGTCAGTAAGTCAATAAGATCTAAGTATCTTTCTCA
AGAACTAAGGTTGTTTCTCAATCCAATAAAGTTACTCCAA
TAACCTATTACTTCTCAATTGAACAAGAGCCTTTCTTCCC
TCTGTGTCTGTGGATATTTTTTGAGTTGGAAAATTTCCCA
TCAAGCAAGACATCAAAAATGTAGATCTAGACCATCACTG
TCCAGATGATTAAATTTAAATTTTTCCTAGGAGCTACTTT
TAAAAGGAAAATGAAACAAATTAAATTAATTCTAAGAGAA
TATTTTGCTTAACCGATACATCCCAGAAATATTACCATTT
CAATATACAATCAATATAAAACATAATTAATGAGATGTTT
TGCATTCATTTTTCATACATTCTTTTTCTCATACTATATT
AGACTATGCTGACCTAGAGCTACGTTCAAATTGACATGTA
GCAAGATGGATATAGTTAATAATACTGTAATGCCTACAGG
AAATTTGCTGGGAGAGCAGATTTCAAGTGCTTTCACCAAA
AAAAAGGTAATGATGTAAAGGAATGGATATGTTAATTTGC
TTCACTGTCATAATCATTTCACTATATCAAAACATCTCAT
TGTATACCTTAAATATATATAATTTTTATTAAAAAGAAAA
AATTGACATGAAAAGACTTCCATAACTCACTCTTCTGTGA
ATAGTTTACCAAAGTGTGTATGCAGCAAGATCTCATTTTA
AGTTTATAAAAATCTGTATGTATTCAGATATGCAAAGAAA
ATAATCTGTAAGGGAAGACACCAACAGTATTAGTAGTTAT
CTCTGAGAGGTAGAATTATGGATAGTCTTTACTTTCTAAT
TTGCACTCTTTTGTATTTTCTAAATTTTTTTGCAGTAAGC
ATATACTGCTTTAATTATCAAAGTAACTATAAGCCTAGTC
TTTAAAAAAATCTCTGCCTTGTTTTAAGTTATTATTCCCC
TGATCCTGCTGGCACTATAGCCATTGCCCTACTTCCAGCT
AACAGAAGAGATGGCCAAACAGCATGACCTTACCACCCCC
ACCCAGCACTGTCATACTTACAGCCAATCATCATGATGGC
CACTGCAAAGATCTTCTCAATGTCTGTGGATGGGGCGATG
TTCCCAAAGCCCACACTGGTGAGGCTGGTCATTGTGAAAT
ACAACGAGGAGATGTAGACAGAATTCTTGCTGGGACCACC
TTCCCACTTCCCTGAGCCAGACCCATTAAACTGGTAAGGG
GTGCCAATGTCCATCGCTAGTTGGTACAGCCAGCTGTTGT
TGCGGATTGTCTTGGTGTCCTCGTCAAAGATCTCATAGTC
CCCAATGCTGTACCAGATGCAGGCCATCCAGTGTGCAGCC
AGCCCAAACACACACACCAGCAGGACCAGCACAGCAGCTC
CATATTCAATGTAGTGGTCCAGCTTACGGGCCACTCGCCC
AAGACGGAGCAGCCGGACAACTTTTAGAGAGCTGAACAGG
CTGCTGATGCCCTGGGAGAAGAGGAACACAGCGTCAGGGC
CAAAGAACCAAAGATACTACTCTCGTCCCCTCTGCCCCAC
TTGGGCCATTATTTTAAGCATAGTATATTTCCGCGAGATG
CAATATTATGCAACCCTTAAAAAAAGTAAAATTAGAATTT
TATTCCAAGATGTATGAAATGAAAATTCCCATTAGCATTT
TCTACTTCCATTAAAAAGCAAGTAAGCAAGCAGACAAAAC
AAATAGAATTAGAATTATATTGTACATAATAAACAAATAT
ATGTGGGCATCTTTCCATATCATTACTTACTTTAAAAAAT
TTTAAGGGTTGTGTAATATTTCATCTCATGGAAATGAGAT
ATTGCATAATATGAAAAAATTTTAAGGGTAGCATAACATT
TATTTCATATTGCATAACATTTCATCCAAATTATATTATG
CATAAGCATGCAAATATATATGTGCTGAAAATGGTTGGGA
AGTACACCAAAATATTAATAGAGGTTATTGCTGCATTAGC
AAGTTATGAAATTACAGGCAATTTTATATTTTGTATATAT
TTTTGTTATATTTACTTAATTTCTATAATATTTATAATTT
AAAAAAATAAGTTTATAAATTTAAAAACAAATACAGTTTT
TGAAAAGCTAAAAATAAAGAAATAGCTGAGAAGAATCAAA
AACTGAGATTCTATTTCCTCAGAAACATTATAAATTCTTA
GAAGGCCATATCACTTCTGTCAGGCCAGGGATTATACAAT
CAGACACCACCTACTTAAACACAATCAGTCAAGGAATCTA
AAAGCTAGAAGGAACCTTCTGATTTCACCTGGTCAAGCCT
CTTCCCTTCTGGCTAGCATCCACTGATCACACCAGGCCAG
GTCTATTCTCCAAATAGTAGTTTTCTTTTTTTTTCTTTTT
TTTTTTTTTTTTTTTTTTTTTGAGACGGAGTCTCGCTCTC
AAGCCTGTAATCCCAGCACTTTGGGAGGCCGAGGCGGGCG
GATCCCGAGGTCAGGAGATCGAGACCATCCTGGCTAACAC
GGTGAAACCTCGTCTCTACTAAAAAAATACAAAAAGCTAG
CCGGGCGAGGTGGCGGACGTCTGTAGTCCCAGCTACTCAG
GAGGCTGACGCAGGAGAATAGTAGTTTTCTAGGGAACAGC
ATTGTGGTAGTGAAAAAAACACTTGAGTACAAACCTGGAA
AATGGGGTCTGAGACCAACATAAACCACTAACTTGCTGTG
AATTTGGATAATTCAGTTACCTCTCGGTTCTCTTTTAGAC
AATGGGAGGTGGGTTGAGGCTCTCTAAGTCTTCTCCATAC
ACTAACATACTCTTATTACCAAAGATAGCTGAAACATATT
GCAGAAGCCATATCATTTAAAACCCCAAACCTAAGGTGTT
CTAACGTGATTCCAAGATGTATGCAAGTGAAGTTTTCTAC
CTCCATTACAAAGCAAATAAACAAGCAAACAAAACAGACA
TTTGAGTCAAGACTTTGTCCTCCCTTATATAGCAAAAATC
CAAGAAAGGATGATGTCCTTCACCAAGTAGACTGAATTAC
TTTTCATTATTTTAAACACTAACAGTGTCAATGTTACTGC
TATTCTCTCTTGTCCACTGTCCCTTTAATAACAACACTCC
AAGGGTCAAGTTATGTCACAGACAAAAGGAAAATGTACAA
ATGCTTTTTGATGAACCTATGCCAGAGATCCACCAAGAGG
CTTTTCCTCTTCCTAGATACACAGTTAAACTATATTTTGC
AGCTTCTTCCATCTGGGTAGTTCCTGGGGACTAGTTCTTG
CCAATGGAATGTGAGGTGAAATATGTCACTTCCAGGCCAT
GGCAGTTAATAAGTGTGCTTTCTCTACATGCTTCTCCTCC
CCTAGCACATCTTCCAGGTGAGTCTAGCATGACTGTGAGG
CCACGCATTGAATGAAGGTGGACCCATAGCATGAAAAGAG
CCTGGGTCCCAGAAGGACTATTTGGAACATCCCTTCCCCC
AAAATCAATTTGAATTGTATTGTGATGTAAATGAGAAAGA
AACCTCTGAAATAAGCCACTGGAACTTTGGGGAACATTTG
TTACAGCAGCTAGTATTTGCCTTCCCTGACAAATACAGAA
CCCCTCTGTCACATGAACACGTAAACCATACGTATCATAG
CCTTGTCAATACAGACCATACATCAGGTTGCCACACAAAT
TATTTTTGTTGAGATGAGGGTGGAAGAGGTGAGATTTATT
GCCCTTTAAAAAAAAACTGACAAGTTTGTAGCCATAAAAC
GTTCAACCATTCTTGTCCAACATACACCAACAAATGGCTA
GATGCAAGAATAAGAATAGATTTTTGTAGGCCAAGGAACT
ACATCTCCAGGGTCAGTCTCATCCAAACCGTTTTTAACAA
ACCTTACTTTTGGCATGCCCAATATTCCTCCTCTGGGTCT
CTTTTTTCCCTATCTGTGTTTTTCTCAAAAACCCACTATG
TAAAAAGGGCTGAGAAAATTCCTTATACTAAGGCACAAAA
GACTAATGAGGATAAATGGATATCCTTTCTTTATAGGCAT
TTACATTCTAACAGAGGAGAAAACCTTGGGAAACCAATTT
CCAACAGTGGAATTAAAAGTACCCACAGCCTGCATGGAGG
AGATATTTTGGGAGGCAAAGGAGTGTTTTTGATGACTCAG
AAATCAAACACCACATAAGCAGCCACCTACTCTCCACCTC
TTCATAAGGAGGTCCCTGAAATCATCTTTCAAACAGTTCT
ACTCTGAAGCAGAACTTATTGCCCAGGGCAAAACGGCCTT
GTCAGTTTTCCTTACTTGTATTCAGTTCAAAGCAACATTT
ATGTAGAACCCAGTATGTACTCTTTGTGCTAATGCTATAG
AGAAGAGATTAAACCGACAGTATCTTTTTCTTCTTGTTCA
CTATTGTAACTCCAACACCTAGAATATGGAAGGTGCTCAA
TAGGGAGAAAATGAGGAAGAATCAAAAGCATAATAATAGT
GAAAGATACAAGACATGATAACTGAAAATATATTTCTGCC
TAATAATTGCAGAATTGGAGAGCTAAGAGGGAGCATAGAA
TTCACCTAGGCCAATTCCTCTGAGTTCAGCAATGTCTTCT
AGACCACCTTTAAGAAATGGTCATCCAGCCTCTCCTAGAC
CACTCCCACTCCTACTACCTCTGAAGAGCAGACTTCTGTG
GCAGTCATTCATAGAAATAAACTGCCACTGGGGGTCCCAT
CATCTTTCTTATCTCCCTCTTACTTCGTCCTTTCTCCATC
CTTCCTCAGTGGCCACCACAGTCCATGCAATTACTACCCA
AAGGCCATGCTATCCTCTAGCCATACACTCAAAGTGTTGC
AAGCATCCCACATTGTGGAGGCACAATTGCACGACTGTGC
CTGCTCAGACTGGTCCTTCAGTCCAGAATGCTCAGCATTC
CTGTTTTGCATACTAGTGAGTCTTCAGGTTTGTCACCAAC
TCCAAACAAGCACCAACTCCTCCATGTGTCCATAAGTATT
CTATATTCGTTATCACTTGAACACTTTGCCTTGCATTAAT
TTCCTGTACCTGTTTCCCCAACTACATCAGGAACTATACC
TTTCTGAAGGCAGAAGCCACTTTTTATTCATTTTAGAAGC
CCCGTGTATTCAGCATGTGTTGTGTTGAATAACGTCCCCA
CAAAAATCCATGTCCTTCCTAGAGCCTCAGAATGTGAACT
CATTTGGAAAAAGGATCACTGCAGGTATAGTTAGCTAAGA
CGAGGTCATACTGAAATAGGGTAGATCTTTAATCCAGTAT
TACTGGTGTCCTTATAAGAAGAGAAGAGATGGATACAGAG
GGAAAATAGCATGTAACAGATGCAGATACAAGGACTGGAG
TGATGCAGATACAGATTGGAGGGAGGTATCTTCAAGTTAA
GGAATGCCAAAAATTGCCATCATTCCTAGAGGCTAAGAGA
AAGGCGTGCAATAGATTCTCCCCATGGCTCTGCCAACACC
TTGATTTTAGCCTTCTAGCCTCCAGAACTGTAAGAGAATA
AATTTATGCAGTAACACGCTACAGCAGCCCTAGGGAATGA
ATACACCCATACAAGGTCTAGCGCCCAGTGCCTTTGCAGA
AAGGGTCTTCAATATTTTCTAAACTAAATTGAAGTTTGAA
TTATTATACAATTCTTTCTTGTTATAAAGAGCCCCTGAAA
CAATAAAAAACAAGCATTTTTTTCATTGTGTTGTTTATCT
ATGTGTACACTGATACTCTACTACACGGTTGTTGCGTAAG
TTATCTTTTACTGCATTAGCAGCTGGAATTCTAGTTGTTT
AAAAGCATTTTAAGCTATTAATTTGAGATTTTTTTCTTTA
CTTGCCTGAGTTCAGTAAACGAGATAAATAAAAAAGAATA
CTCCAAACATTTTTATTTTATTTTAGTACACTAAAAACAT
GAGACTTCTTGCATCAGAAAACACACCTCACCCCTTGGCT
GTCAGAGCTTCTGCACACTGTGGAACCAGGGACTGTCCTA
CACCTGGGACATATTACCACCAGCAACGCTGTCTCCATGA
CCAGTGGAGCCACTGTACACGATGTGCACTTCCAGGGTTT
GAGAACCAGCCTGACAGGCAGCTCCAATCCCCAGAAAAGC
CACATAACTGCCTCCACTAACAACTGTAGTCTAGGCCACT
GAGGCACTCACAGATACCATTGACGTTGATTACAGCCAAA
ACAAAAACAAAAACAACAAACAAACAAAAAAATCTATTTG
GAGACTACACTCCTGCACTCACTCAGATGAAAGCCAAAGT
GCTCTACCCAACTGATGCTACAGGATATACTTACAGAAAA
GAGTCCTTCCCTACAAAAGCCACTCCATTAAACCGGAAGA
GGTAACAATTCTACCAGATGCACAGATATCAATGTAAGAA
CACAGGAAACATGAAAAAGCAAGAATGCATGACACCACTA
AAGGAACACAATAATTCTCCAGTAACAGACCCAAAAGAAA
AGGAAATCTATAAAATGTCTAAAAAGGAATTCAGAATAAT
GCTCTTAAAGAAACTCAGTGAGGATCCACTGGGATTAAGA
TGGCAGACAGGAGGCAGGACTAGCTTGCAGCTCCCACTTG
GATGGACAGAGCAGTGTGTGGAGACTCACACTGTGAACTT
TTGCTCCAAGAACTACTGCAGGTATATACCAGCAAAGCCA
AGAAAATCCACAGACCCTGTGAAGGAACTTGATCACTGCT
ACAGGTTCCTTGATATGCCAAAAACCTGTGAGTCGGCTTG
CTTTCTCAGTGGGGAGGCTCGTGGCCTCAGGCAGGTTCTT
AGCCCTGGTTACCTGCTTCCTGGAAATAGAGTCGGTGCTG
TTAGGGGAGTCATGGTGAGAGTGAGACCAGCCTTTAGGAC
TGAGGGCTGTATGGGAGCAGGGTGAAGCCTGTGACTGCCA
GCTTTCCCCTACTTCCCTGGTGACCTGTATGACTCTGCAC
AGACAGCCATCATCCCCCTGGGAATATAATTCCACTGAAC
TGGGAACCACACTCCCAACCCCCACAGCAACTGCAGCAAG
CCCCACACAAGGAGAGACTGAACTCAGACATGCCTATCCC
TGACCCCAGCTGGTGGTCTTTCTCTACCCGCCCTGGTAGC
CAAAGACAAAGGTCATAATCTCTTGGGAGCCCTATGGTAC
TGCCCACCACCTGAGAAACCTGAATACTTAACCAGGTGTC
CCTGGGCAAGTTTTTATCCTCCCTAAAGGACCGCAGCTGA
TGCAGTCTTGAAAGTGCCATCTCCTGGCTGGAGGCCAACC
AACACAAAAAACAGCACACTCAACAAAAATACAACCTCAC
ACCCGTAATCCCAGCACTTTGGGAGACCGAGGTGGGTGAA
TCACCTGAGGTCAGGAGTTCGAGACCAGCCTGGCAAACAT
GATGAAACCCCATCTATACTGAAAATACAAAAAATTAACC
AGGCATGGTGGCAGGTGCCTGTAATGCCAGCTACTCAGGA
GGCTAAGGCAGGCGAATCGCTTGAACCCAGGAGGTGGAGG
TTGCAGTGAGCTGAGATCGCACCATTGCACTCCAGCCTGG
ATATCAAGAGCAAAACTACATCTCAAAAAATGCACGCACG
CGCACACACACACACACACACACACGCGTGCACACACACA
GCTAAGGATCCTCAGAGTCCACTTCAATCCTCTGCTACCT
CCACTGGGGCAGGCACTGGTATCCATGGCTGTAAGACCTC
AAGATGGATCACATCACAGGACTCTTTGCCAACACTCCCC
AGTATGATCTCGGAGCCCGGTAGCTCCACTGGGTGACCAG
ACCCAGAAGAGCAGTTTCGCTCTCAGGAAGCCCCATTCCT
AGGGAAAGTGGGAGAACACTGTATCAAGGGAGCACTCTGT
GGGACAAAAGAATCTGAACAGCAGCCCTTGAATCCCAGAA
CTTCCCTCTGACATAGTAAACCCAAATAAGAAAGAACCAG
CAAAACAATTCTGGTAATATGACAAAACAAGCTTCCGTGA
CACCCCAAAAGATCATACCAGCTCACCAGCAATGGATCCA
AACCAAGACAAAACTTCTGAATTGCCAGAAAAAGAATTCA
GGAGGTCGATTATTAAGCTAATCAAGAAGGCACCAGAGAA
AGGTGAAGTCCAACTTAAAGAAATCAAAAACATGATACAG
GATATGAAACGAGACTTCTTCAGTGAAATAGACAGCATAA
ATTAAAAAACAATCACAACTTCTGGAAATGAAAGACACAC
TTAGAGAAATGCAAAATGCACTGCAAAGTCTCAGGATAGA
ATTGAACAAGCAGGAGAAAGAACTTCAGAGTCTGAAGACA
AGGCTTTCAAATTAGCCCAATCCAACAAAGAAAAAGAAAA
AAGAATTTAAAAAAATGAACAAAACCTCCAAGAAATTTGG
GACTATGTTAAACATCCAAACCTAAGAACAATTGGTATTC
CTGAGGAAGAAGAGAAATCTAGAAGTTTGGAAACCATATT
TGAGGGAATAATCGAGAAAAACTTCCCCAGCCTTGCTAGA
GCTCTAGACATCCAAATAATAGAAGCTCAAAGAACACCAA
GAGGAGTCACTGGAAAAAGGTCATTGCATAAACACACAGT
CATCAGGTTATCTAAAGCCAAGACAAAGGAAAGAATCTTA
AGACCTGTGAGGCAAAAGCATCAGGTAACCTATAAAGGAA
AACCTATCAGCTTAACAGCAGGTTTCTCAGCAGAAACCCT
ACAAACTTGAATGAACTGGGATCCTATTTTTAGCCTCCTT
AAACAAAACAATTGTCAGCCAAAAATTTTGTATCCAGCAA
AACTAAGCTTCATAAATGAAGGTAAGATGCAATCTTTTCC
ATATAAACAAATGCTGAGAGAATTCGCCATTACCAAGTCA
TCACTACAAGAACTGCTAAAAGGAGCTCTAAATCTTGAAA
CAAATCCTTGAAATACACCAAAATAGAACCTCTTTAAAGC
ACAAATCTCACAGGACCTATATAACAATAACACAATGGAA
AAAAAAGATATTCAGGTAATAAATATATGATGAATAGAAT
AATATCTCAAATCTCACTCAATACTAACATTGAATGTAAA
TGACCTAAAGGCTCCACTTAAAAGATACAGAATGGCAGAA
TGGATAAGAATTCACCAACCAAATTTCTGATGTCTTCAGG
AGACTCACCTAACACATAGGGACTCACATAAATTTAAGGT
AAAGAGGTGGAAAAAGATATTCTATGCAAATGGTCAACAA
AAGTGAGCAGGAGTGGCTATTCTTGTATCAGACAAAACAA
ACTTTAAAACAACAGCAGTTAAAAAAAGACAAAAGGGGCA
ACATATAATGATAAAAAGGCCTTGTCCAACAGGAAAATAT
GACAATTCTAAATATATATGCACCTAACACTGAAGCTCCC
AAATTTATAAAACAATTAGTACTAGACTTAAGAAATGAGA
TAGATGGCAACACAATAATAGTGGGGGACTTTAATACTCC
ACTGACAATACTAGATAGGTCATCAAGACAGAAAGTCAAC
GAAGAAGCTTAAACTGTACCCTACCACAAATAAACTTAAC
AGATATTTACACAACATTCTAACCAACAACTGCAGAATAC
ACATTCAGCACATGGAACATTCTCCAAGATAGACCATATG
ATAGGACACAAGTCTCAGTAAATTTAAGAAAATCTAAATT
ATATCAAGTACTCCCTCAAATCACAGTGGAATAAAATTGG
AAATGAACTCCAAAAGGAACCCTCAAAACCATGCAAATAC
ATGGAAACTAAATAACCTGCTCCTGAATGATCATTGGGTC
AAAAATGAAATCCAGAAGAAAATTAAAAAATTCTTTGAAC
TGAATGATAATAGTGAAACAACCTATCAAAACCTCTGGGA
TATAGCAAGAGCAGTGTTAAGATGAAAATTCATAGCCTTA
AGTGTCTACATCAAAAAGTCTGAAAGAGCACAAATAGACA
ACCTAAGGTCACACCTTACAGAACTGCACAAACAAGAACA
ATCCAAACCCAAACCCAAACCCAGCAGAAAAGAAACAACA
AAGATAAAGCAGAACTAAATGAAACAAACAAAAAGAATGA
AACAAAATGATGGTTCTTTGAAAAGATAAAATTGATGGAC
CATTAGCAAGATTAACCAAAAAAGAAAAGACCCAAATAAG
CTCAATTACAAATGAAACGGGAGATACTACAACTAATACC
ACAGAAATACAAAAGATTATTCAACACTACTGTGAAAACC
TTTATGCACATAAAGTAGAAAACCTAGAGGAGATGAATAA
ATTCCTGGAAAAATACAATCTTCCTAGATTTCACCGGGAA
GATACAGAATCTCTGAACAGACCAATAATAAGTAGCGAGA
TTGAAATAATTTAAAAATTTCTGACAAGAAAAAGTCAAGG
GCCAGATGGATTCACAGCTGAATTCTATCAGATATTCAGA
GAATTTATATCAATCTACTGACACTATTCCAAAAGACAGA
GAAAGAGGGAATCCTCCTTAAGTTATTCTGTGAAGCCAGT
ATAACCCTACTACCAAAATCAGGGAAGGACATGACCAAAA
AAGAAAACTGCAGGCCAATATCCCTGATGAACATAGATTA
AAAAATCCTCAACAAAATACTAGTGAACAGAATCCAACAT
CATATTAAAAAGATAATCCACCATGATCAAGTGGGTTTCA
TACCAGGGACACAGGGATGGTTTAACATACACAAGTCAAT
AAATGTGATACACCACATAAACAGAATTAAAAACAAAAAT
CACATGATCATCTCAATAGATGCAGAAAAAGCATTTGACA
AAATTCGTCATCGCTTTATGATTAAAACTCTCAGCAAAAT
CTGCATAGAAGGAACTCACCTTAAGGTAATAAAAGCCATC
TATGACAAACCACAGCCAACATCATACAGAACAGGGAAAA
GAAAGCATTCCCCCATGAGAACTGGAACAAGACAAGGATG
CCCACTTTCACCACTTCTATTCTGATAGTCTTAGCCAGAG
CAATCAGACAAGAGAGAAATCAAGGGCATCCAAATCAATA
AAGAGGGACTCAAACTGTCACTGTTTGCTGATGATATAAT
CATATACCTAGAAAATCCTAAAAAGACTCATCCAAAAAGC
TCCTAGAACTGATAAAAGCATTCAGCAAATTTTCCAGATA
CAAAATTAATGTACGCAAATCAGTAGCTCTTTTATTCACC
AACAGCAATCAAGCTGAGAATTAAATCAAGAACTGAATCC
CTTTCACAATAACCGCAAAAAAAAAAGTAAAATACATAGG
AATATACCTAACCAAGGAGGTAAAAGACCTCTACAAGGAA
AACTACAAAACACTGCTGAAAGAAATCATAGACGACACAG
ACAAATGGAAATACATCCCATGCTCATGGATGGGTAGAAT
CAATATCATGAAAATGACCATATTGTCAAAAGCAATCTAT
AAATTCAATGCAATTCCCATCAAAATACCACCATCATTCT
TCACAGAACTAGAAAAAAAATCCTAAAATTCTTATGGAAT
AAAAGAGAGCCCATATAGCCAAAGCAAGACTAAGCAAAAA
GAAAAAATCGGGAGGCATCAGATTACCTAACTGCAAACTA
CATTATAAGGCCATAGTCACCAAAATAGCATGGTACTGGT
ATAAAAATAAGCACATAGACCAATGGAATAGAATAAGGAA
CCCAGAAGTAAACCCAAATACTTACAGCCAACCAATCTTT
GACAAAGCAAACAAAAAATAAAGTGGGGAAAAGACACCTT
ATTCAACAAATGGTGCTGAGATAACTGGCAAGCCACATGT
AGAAGAATAAAACTGAATCCTCATCTCTTACCTTATACAA
AAATCAACTCAAGATGGATCAAGGACTTAAATTTAAGATC
CGAAACCATAAAGAGTCTAGAAGATAACACTGGAAAAACA
CTTCTAGACATTGACTTGGGCAAAGACTTCATGACCAAGA
ACCCAAAAGCAAATGCAACAAAAACAAAGATAAATAGGTA
GGACTTAATTAAACTAAAAAGCTTCTGCACAGCAAATGAA
ATAAGCAGCAGAGTTAACAGACAACCCACAGAGTGGGAGA
AAACCTTCACAATCTATACATCTGACAAAGGACTAATATC
CAGAATCTACAAAGAACTCAAACAAATCAACAAGAAAAAA
ACAATCTCATCAAAAAGTGGGCTAAGGACATAGATAGACA
ATTCTCAAAAGAAGATATACAAATGGCCAACAAGCATATG
GAAAAATGCTAAACATTACTATTTACAGGGAAACCACAAT
GCATACTTCACCCCTACAGAATGGCCATAATAAAAAAATC
AAAAATAATAGACATTGGCAAGGATACAGTGAAAAGGGAA
CACTTTCACACTGTTGGTGAGGCTGTAAGCTAGTACAACC
ACTATGGAAAACAGTGTGGAGATTCCTTAAAGAACTGAAA
GTAGATCTACCATTTGATCTAGCAATCCCACTACTAGGTA
TCTACCCAGAGGAAAAGAAGTCATTATACGAAAAAGATAC
TTGCACACATGTTTATTGCAGCACAATTGCAAAAAATATG
GAACCAGCCCAAATGCACGTCAATCAACAAGTGGATAAAG
TGTGCTGAATATATATGCCATGGAATACTACTCAGCTATA
AAAAAGAATAAAATAATGGCATTCACAGCAACCTGGATGG
AATTAGAGACTATTATTCTAAATGAAGTAACTCAAGAATG
GAAAAACAAACATTGTTTGTTCTCGCTCATATGTAGGAGC
TAAGCTATGAGGATGCAAAGGCATAAGAATGATACATTGG
ACTTTGGAGACTCAGGGGAAAGGGTGGGAGTAGTAAGGGA
TAAAAGACCAGACATTGGGTACAGTGTACACTGCTCTGGT
GATGGGTGCACCAAAATCTCAGAAATCACCACTAAAGAAT
TTGTTCATGTAACCAAACACAAACTGTTCCCCAGAAACCT
AATAAAATTTAAAAAAAAATTAAAACAAAATAAACTCAGT
GAGATATAGAAGCAGACAGATAGATAATTCAGCAAAAATA
AGAAAAACAACTCATGATCCAAATGAGAAATTCAACAAAG
AGATAGATACCATAAAAGAGAACAAAACAGAAATCTTGGA
GGTGAACTCAGTGAACGAAATAAAAAATACAATCCAGAGT
GTCAACAACAGACCTAGTTCAAGCAGAAGAAACAATTTCT
GAACTTGAGATGAGCCTCTTGAAGTAATCCAGAGGACAAA
CGAATAAAAAGTAATGAAGAAAGTCTATGGGACACCATTA
AGTTAATAAATTTTTACATTATGTAAATTCAAGAAGGTGA
AAAGACACTTAAGAAAACCTACTTAATGAAATAATAGTTG
GAAACTTCCCATATCTTGGGAGAGATATGGACATCCACCC
ACATCCAGGAAGTTCGATGGTCCCCAAATAGATTCAACCC
AATAAGGGTTATCTGTGAGGCACATTATAGTCAAACTGTT
AGAAGTCAAAGATAGAATTCTAAAAACAGCAAGAGAAAAA
GCTTCAAGTCACATACCAGGGAATCACTATTTCTTATGAG
AAATGCTTAAGAGAGTCCAACATCTAGAAATGAAAGGATG
ATAACTACTATGACAAAAACATATGAAAGTATAAAACTCA
CTGGCTGAGGAGATATGTAAATGAGAATGAAGAAGAAATT
AAACCTTGTCACTACAGAAAACCACCAAACCACAAAGATA
AACAGTAAAAGAGGAAACGAAGAATATCTAAATCACCAAA
ATAACAAAAATGACAGAAGTACTAACCTATCAATAATAAT
CTTGAATGTGAATGTATTATATTACCCAATTAAAAGATAT
ACACTGCATGAATGAATAAAAAACCAAGACCCAACTACAC
GCTACCTAAAAGAAACCCACTTCACCTATAAAAATACACA
AACTGAAAAAGAAAGGATGGAAAAAAAATATTCCATGCAA
ACAGAAATCAAAACCAAGCAGGAGTAGCACACTTATGTAA
GAAAAAATAAACCCTAAGCCAAAAACTGTAAAAAGAGACA
AAGAAGTTCCTTATATAATGATCAAAGAATTAATTTAGCA
AGACAACATAATAATTGTAAATATATAGGCACCCAACACT
GGAGCTCTCATATATATAAAGCAAATATTACTAGATCTAA
AAGAAAAGATAGACCCCAATAAAATACAAGTTGATGACTT
CAACATCCCACTCTCAGCATTAGATAGATCATTTAGACAG
AAAATCAACAAAGAAACATCAGATTTAAACTGTACTACCA
ACCAAACAGACCTCATAGACATTTACCCACATTTCATCGA
ACAGTCACAGAATACATATTTCTCTTATTAGCAAAAGGAA
CATTTTCCAGGACAGATCATGTGTTAGGCCACAGAATAAG
TCATGAGAAGTTTTTAAAAATTAAATCATATCAAGTATCT
TTCATACCACAACTGAATAAAACTAGAAATCAATAAATAC
AGCAACTTTGAAAACTATACAAATACATAGAAATTAAACA
ACATGCTCCTAAATGACCAATGGATCTCTAAAGAAATTGA
GAAGGAAATTTAAAATTTTCTTAAAACAAGTGAAAACAGA
AACACAACATACCAAAAACAATGGGATATGGCAAAGGTAA
TACTAAGCAGGAAGGTTATAGCAATAAACAGCTACATCAA
AAAAGCACAAATACATTGAATAAGCAGCCTCACAGTGAAC
TTCAAGGAAGCAGAAAAGCAAGAACAAATGAAACAAAATT
AGTAGAAGGAAAGAAGCAACAAGAATCAGAACAAAAATAA
ATGAAATAGAGACTTAAAAACATACAAAAAAAAATGAAAA
GTTAGTTTTTTCAAAAGATAAGCAAAATCAACAAACCATT
AGCTAAACCAACTAAGAAAAAAAGAGATAAGACCCAAATA
AATAAAATCAGAAATGAAAAAGGTGACATTACAATGGATA
ACACAGAAATAGAAAGGATCATTAGAGACTATTATAAACA
GGAACCATCACACTGACTTCAAAATTTACTACAAAGCTAT
AGTAACCAAAACAGCATAGTACTGGCATTAAAACAGACAC
ATAGACCAATGGATAGAAAAAAGAACCCAGAAATAAACCC
ATGTATTTACATCCAACTTATTTTCAAAAAAGGTCCCAAG
GACATACATTGGGGAAAGGACAGTCTCTTCAATAAATGAT
GTTGGGGAAACAGGATATCCATACACGGAAGGATGAAACT
AGACTCCTATCTCTCACCACATGCAAAAACCAACTCGAAA
TGGATTAAAGACTTACATGTAAGACTAGAAATTATGAAAC
TACTATAAGAAAACTTATGGAAAATGCTTCAGGACATTAG
TCTGGGAAAAGATTTTATGGGTAACACCTCAAAAGTAAAG
GTAGCAAAAGCCAGAAGAGACAAATGGGATTATATAAAAC
TACAAAGCTTCTGTAAAGCAAAGGAAACAATCCACAGAGT
GAAGAGACAACCTAAAGAATGGATTTGTAAACTCTTCATC
CAACAAGGATGAATATCCTTAAATAACATCTAGAATATAC
AAGGAACTCAAAAGCAAAACATTTAAAATAATCTGCTTAA
GAATTGGCAGATGGGCTGGGCGCGGTGGCTCACACCTGTA
ATCCCAGCACTTTGGGAGGCCAAGGTGGACAGATCATGAG
GTCAGGAGTTCCAGACCACCCTGGCCAATATGGCACCAAA
AATACAAAAATTAGCTGGGCATGGTGGCTCGCGCCTGTAG
TCCCAGCTACTCGGGAGGCTGAGGCAGAAGAATCGCTTGA
ACCCAGGAGGTGGACGTTGCAATGAGCCAAGATGGTGCCA
TTGCACTACTCCAGCCTGGGTAACAGAGCAAGACTCCGTC
TCAAAAAAAAAAAAGAATTGGCAGATGATCTAAAAAGTAT
ATGAAAAAATGCTCAACATCATTAATCATTAGGGAAATGT
AAATCAAAACCACAATGAGATACCATCTCATTCCAGTTAG
AATGGCTACTATCAAAAAGATAAAAAGTAACAATTGCTAG
TGAGGATGAGATGAAAAAGGAACTCTTGTACACTACTGGT
AGCAATATAAATGGGTTCAGTCACTATAAACAACAGTAAG
GAAGTTCTTCAGAAAACTAAAAATAGAACCATCATATGAT
CCAGATATCCCAATGCTGGGTTATGCCCAAAGGAAAGGGA
ATTAGTATGTCAAAGAGATAGCTGCACTCATGTTTACTAT
AGCACTGTTCACAATAGCTAAGATATGGAATTTACCTTAG
TGTCATCAACAGATAAATGGACAAAGAAAATGTCACACAC
ACACACAAATACTATTCAGCCATAAAAAAATAAAATAAAA
TCCTGTCATTTGCAGGATGACAAATGGATGAGCCTGGAAC
ACATTATGTTAAATGAAATGAACCAGGCACAAAAAGATAA
ATAATACATGTTCACACTCATATATGGAAGGTAAAAAGGT
TTTCTCATAGAGGTAGAGAGCAAAAACAATGGTTACCAGA
GACTGAAAAGCGGGGAGAGAATAGGGAGAGTTCAGTTATT
GGATACAAAATTACAACTTGAGAGGAGCAATAAATTCTAG
TATCCTATAGCACTGCAGGGTGACTACAGTTAATAACTTA
TTATATGTTTTTAAATAGCTAAAAGAGTTCCTAGCACAAA
GAAGTGATAAATGCTTGAGGTGATTGATATGCTTAATACA
CTGATTTGACCAGTACACATTGTATACATGTATTGAAAAT
CACACTGTACCCCATAAAAATGAACTGCTATGTGCCAATT
AAAAATAATTTTAAAAGAAAACCTATCTCACATTTCAAAT
AATTCCATAGAGTTCTTTAACACAAACTTGCAATTATGAA
CAATCAAGAATTTCAAGCTGGATCAACATGGGTGAAGAGA
CAGTGAGAACCTATTTTAGTGAGCTTTATCCCTGAAGGCC
AACATCTATGACTGGAGAGAATGCGCTGGTAAATCTCAGT
AACCTCTGTTATAGTTATACTGATGCAATTCAAATTGAAA
TGGAAATTTAGCAATTATTAGTTCATCTGTGTGCAAGCTA
GCAAATTTTAGCCATTCACTTGGCCTAAATAAAGCATTCC
CTTAAACTGGGCTTTACATTGTCTTCTCATCTAACCAGGT
TCACCAACTCTCTGCTCAATTTTATTTTTTCTGTCACAGG
GAAATAACAGTCACAGACTGATGATAATGTGTTGCTGAAA
AGAACCACTCAGTCTTTCAGGTTGATAGATAGTTCTGACA
GGCTTCCAGGTCTGTATGGAGACACAATCGCATCCATAGC
AAATTCTGCAGGAAAACTTTTTTTAAAGTTTCCTGATTGC
TTTCAACCCCATATTACTCATTACTACTCTTTCCCTGCAT
CCTCCTCCAGCTAAAGACCTCCTTTTCAATGCTTCCCTCT
GAGACCTCTGGAACTCATCTTCATGTGTAGAGAAATTCCC
AACCTCAACATCTTCATAGGTTGTTCTCACCACCTTCTTG
CTTTAGTTGAAACCTGGCTTTCCCCCAGCACCCTGCTTTT
TTTCCCTCTTCTCCCTTACATCCTGGAGTTAATAGTAGAG
AGTTTTCAAGCTCCACACTTGCACCAAACAAGTGCTATTT
GGCACTCAAAAACCAAAATTCGCCTCTCCCTTAACATTCA
TGCCATCGAGCAATACCACATCCTCATTACAGCTATCTAA
GTATGAATGGGTGACATCTGTTTAATGCTTACCAATATGC
CAGAAATTAGACTCAGTATTTTCATTAATTATCTTGCATA
CCAATTTCTTGGCCCCTCCCTTATAGCCCCTGAATCTTTT
CTCCTGGCTCCCCAGCCAATCTCCTGCTGTCAGCATGGGA
AACTTTAATGTCCATGAGGAAAAATCATTCAACACTCTAT
TCTTTGACCTCCTCATTGCCAATGATCTTTACCTTTACTC
CACATTATCACTGGAAACCACGCCAACTCTGAAATATTTA
CATATGAGCATTCTACACAATGAGTGCAACTTTCCATTCC
TCCCACTCTTTTCCACTTATCGCCATCCTACCTAATTTTT
GGCTTCTCTTTGATATCTCTATTCCTCATCTCTTTTTATT
TTTCCAGCTATCAACTCTGTAGATTCCACTTCCTTTTGTA
TCACACTAGACTCTGTTAGTTACATCACTTCAAGTACTCT
CTTCCCACCGCTCTAACAACCTTGCTCCTTGCCCTCCTGC
CACATTTGCCCTGCCAAACTTCCTAACATTCTTTCTAAAA
CTACAGTCAACACACAACGGCTCAATTCCTCATTTACCAC
TTATTTTTCCATCCATCGCAATCAGATGTTCACTCTCACC
GCTTCTCAGAATCTACCTTCCCAAGGGTTACCAATGACTT
TCTAATTGTTGTACGTTCAGCACCTGACACTTATAATGAA
CATTTGACATTCTGTATGGCCACACAGTATATCAACTATC
TTCCTGTGTTTGAGGAATCATCACCTTACAAGGTATATCC
TGTCTCCTGCCACACAAGCTGAGCATGCCAGAATACCTGC
TTTCCCATGTAACTACAGTATGAGCACATGATCTAGAATT
GGCCCATCAGAGGTACCCACTCCAGTAACTGAATAGTACC
TAATGGAGGAACTACACAAGACCCTTTTGGTTAGAACATG
GCAGTATTGCTGGTTACCAGAGGCGGTGGATCGTGTTCTG
GAAATGGTATTCAATGTCCCCTGATGGTTTTATCAGCTGT
GTATGTTACAGGTCCATGTCCAGTAGCAGCAGCAGTGGTA
TATTCCTGTTACTCATTCTACAACATGATTTGGGGCATTG
TTCCTGGCCACATAGCCTCCAAATGTTTTCCTGGTCTTTC
CAAAAGCTCTGTGAGTTCCTAATATCCTTTTAATAACCTT
TTTCCTCCTTACATTAACCAGATTTGAACGCTGACTACTA
CAACAATTGAGAAAAGATTATCCTCCCTTGGTTCCCAAAG
CACCTCTCTTTATGTGAAATTGTTCCCTAAGGCTTTTTCT
AGACCTTCTTCTCTTCTCAATATAGCCCCTTTCCCTGGGC
AGCTGCATCCATTAATGTGGCTTTAACCACCATCTATTCA
CTAATGACCTGCAAATCTACCTTTTCAATCCAGGCATTCC
TCCTGACCTCAAGACCTCTATGGGAATGTCCCTGGAATGA
CCCTTGGGCATGTCGCTGGAATGTCCATGGTTTTGGCATG
TCTAACTCTCATTCTATCTCCTATCCTCTAACCTGGAGAA
TGTGCTCTGGGTCTATAATCTCTCAAGTACAAAACCAGGT
ATCATCATCTTAGTTGGTCATGCAAGCATTTCTTCACTGA
ATGTCCTTTTAAGAAGGGCAATGTTAAGCATATTGGTATT
CCAATGGGTAATTTTGCTGCCATTTGGATAAAAATGGGAA
ATAAATTATTTTCTTATCTATACATATAATATCTCTAGAA
ATACATGTTAAATACTGGAAATATTGATTGTCCCCAAGAA
GGAAGACTTTCTTACTGTATATGCTCTTTTGAACATTGTG
CTATGTGAATTTACTTATTCAGTTTTTAAATTAAGTTATA
AAAATAATTAAATAAAAGTTTAGAAATACAACACAACCCC
ACTTAAACTAGGCAATATCTCCCTCTGTCTTCTAGATAAA
ATTCCTTTAGTTTAGCAAATGAGACCCTTCGTAATTTAAT
CCTTGGCAGCCTCATCTCTCACTCCTTCTTTCCCAGGAAC
CTCTCTAGTCATATCAGATTATTTGTGGTTCCACAATCAC
ACTGTGCCTTCACTCATGCTGTTTCTTCTGTCTCAAACAC
TGTTGCATTGGTTGTCTGCCTGGAAAACTCCTACCCATCC
TCAGATACATTTCTCAATATCCCAGTGGGAAGATGAGTCA
CAACATCTTTATTATTAAAAAATTATCACTGTATAAAGTA
TGCAAGTAGTTTATCTTTTAAAATAAATATTAGTGTGGAT
TTGACCTTATCTCAAGAATAGTATCACTCTCTGACTTGAA
TTCTAATTGGCTTTCTTGACTGTAGAGAAAGGAGTACGAA
TATGGCAGTATCTTAAAAACTGTGAATCAGGTATCAATTA
TAGGAACGTAACTTTCCATGTGGTCTTTATAGACAACAAA
ATGAGAACTGCTAGTCTAAGATGCAACACAAACAGTTTCC
TCTCTGTGAAGCCCCCTAATCGCCATAGGCAGAGTTGTAC
ATACCCTCCTCTAGGCTCCCATGAATGGTTCTTCATTCAT
TCTTTCAACAAATAATTCCTGCACACCTAGTACAAGCCGC
GCACAGTTTCAAGCACTAATAAACCAGTCTTGGTGACAAG
ACCAAAATCCTTGCCCTTCTGGAACTTTCATTTGACTGCA
GGGATATAAGAAAAGTAATGTTTTGTTATATGACAATAAG
GTGAAAAATTAGGCAGGAAATGAAAATATAGGGTGCCAAA
AAGAGGGATGATGGTCATTGTTAAATAGGGTTGTGAAGGA
AAACTCTTCACTGAGATGTTAGCATTAAAGGCCCAACAGA
GGGGAGAGTGGAAGCCACAAAAGAATCTAAGTGAAGCATG
TTCCAGACAGAAGGATCGGGAAGTGCAAGATGTCCTGAGG
CTGGATTGGCATTTGTCGCACTGTCTTTCTATTAGGCTGA
CAGGCTTTTGAGGTCAGGAAACACATCTTTGGTGAGAATA
ATCAATATTTATTGAGTGGTTTCTGACTGCCAGGCACAGA
AGGCATTTTACATGCATTAACTCACTTAATCATCATGACC
TTTTGAGGTAAGGATATTATATACCCAACTTACAGTTGAA
GAAACAGATACACAGCATCATTTGTCCAATACAGCATAGG
TAGAAAGCAGCACAGCTGGAATCTGAACTCAGATCAACTG
ACCCCCAAGTATACATTCTTAACCCTTTGCCCTATAGATT
CCACCTTTAACAGGCAACCTACAGAATGGGAGAAAATTTT
TGCAATCTACTCATCTGACAAAGGGCTAATATCCAGAACC
TACAAAGAACTCAAACAAATTTACAAGAAAAAAACAACCC
CATCCAAAAGTGGGCAAAGGATATGAACAGACATTTCTCA
AAAGAAGACATTCATACAGCCAACAGACACATGAAAAATG
CTCATCATCACTCGCCATCAGAGAAATGCAAATCAAAACC
ACAATGAGATACCATCTCACACCAGTTAGAATGGCAATCA
TTAAAAAGTCAGGAAACAACAGGTGCTAGAGAGGATGTGG
AGAAATAGGAACACTTTTACACTGTTGGTGGGAGTGTAAA
CTAGTTCAACCATTGTGGAAAACAGTATGGTGATTCCTCA
AGGATCTAGAACTAGATGTACCTCATGTCCCAGCCATCCC
ATTACTGGGTATATACCCAGAGGATTATAAATCATGCTGC
TATAAAGACACATGCACACGTATGTTTATTTCGGCACTAT
TCACAATAGCAAAGACTTGGAATCAACCCAAATGTCCATC
TGTGACAGACTGGATTAAGAAAATGTGGCACATATACACC
ATGGAATATTATGCAGCCATAAAAAAGGATGAGTTTGTGT
CCTTTGTAGGGACATGGATGCAGCTGGAAACCATCATTCT
TAGCAAACTATCACAAGAAGAGAAAACCAAACACCGCATG
TTCTCACTCATAGGTGGGAACTGAACAATGAGATCACTTG
GACTCAGGAAGGGGAACATCACACACCGGGGCCTATCATG
GGGAGGGGGGAGGGAGGAGGGATTGCATTGGGAGTTATAC
CTGATGTAAATGACAAGTTGATGGGTGCTGACGAGTTGAT
GGGTGCAGCACACCAACATGGCACAAGTATACATATGTAA
CAAACCTGCACGTTATGCACATGTACCCTAGAACTTAAAG
TATAATAATAATAAAAATAAAATAAAATAAAATAAAAATA
AATTCTCATCTTTAGAATTCTAGCTCACTGTGGATGCCCA
ATAAATGTTTGTTGAATGGAAACTTAAACTGTGACTTATA
AGAAGTTTTGATGATGGAAAATTAGTGGTCTGTTATAAGG
ATTTACTGTGTTATTAACAGAGATAGTCTTGTTGGTTGTC
TTTATAAAACAGACATGACTTCAAGAATAAATATTCCACG
ATGATCCCACTACTCTGAGAACTGCAGAGCCATTACAACT
GTATCATGGAATAAATTGGTTTACCAGACTTTATTGGAAG
TTACTCAATGAAGCTTAAATATAATTTTCTTCCCTTCCAT
TGCTTCAACATTTTACTTTAGGCTGGTTTAATTCAATTTG
GCAATAATATCCTGAAAACCTAGGACAGAAAGACACAGCC
AAGAGCTACCAGTAATACAAAAACTAGGAAAACACAATTC
CCTGCCCTTATGTTGCCTACAATCAGCCACAGAGAAAACA
CACCCTGTAAGCCGCAATGCAGCAGCAAGCACAAGTTAGC
TGCCATCATTAAGACTGAATTAGCACAAGACCTGTGGGTG
TGCATCAAGATTTTTTTCTAGTTTATTTAACAGGTCTGTT
GACCGTATTCAGGGGAAGGATGTGGTTACTCAGTGTAAAG
AGAGCTTTTAACTAAAAATGGGATAGCTTGCAACCTTCCA
TTTGTTTAATCCAATAATATGTCCAAAAGGCACATCTGCA
GTCTCCATAGAAAACAATCATTGAAGGAAGTTTACAAATG
TTGCTTAAAACCATCCACTTCCTTTCTGTTTACAATTCAA
ACCATGAAATAAGCTGTGTATTCAGTTGTGATAATGTACG
GCTCTTTTTCCTTCTAGAGGCCTGAAAACTGAAATCTTTT
TCATTGGCCAAATAAAATCCAAAGGATACAAAAAAGAGAA
GCTGGTTTTATCAAACCATATCTCCGTCTTCTCAGAATAC
AAGTTTGAGGTTTTCTTCTCCCAAGGAAATGAAATTAATC
CAAGTAGCCTAGAATCTATTTCTCTCATATTGAAGGAAGC
AATACAATCCTGTTGTATCCTGACACTGATGCAGTTAGCC
ATGCCCTTAATTTACTTTAGGCTAATTTGATTTAAATTCT
CCAAGACGACAGTATGTCACGGTCTGGCGGGAGTGAAAAC
CCCAATGACTTTCATGGGGGTTGCATCAATAGGTGCGTTT
GCCACTGGGCCCGAGTATAGTACTGGTCCACTTATCGTTC
CCCTGGGCAGAGCTCTCGATACAGAACAGCACCAACATTA
GGAAAGCATCACCTTGACTAGGAAGATTTGAGGAAGCAAG
GAAGCGGCTGGGTCTCCTGACCACATGTGCTAACACTATT
TACTTCATGCAGAGGGAAAACACAGGTAATTCCCTATGCA
ATCTAATTTGGCCTTTAAAAAGCACGCATTCCCTCCACAA
ACAATCCACTTCAGTGGCATCCTTGCCCAACACCAAGCTT
CAAGTAAGAAGGTAGAAGCCTCCAAATGTGTAGCCTCCTG
ATAAGCACCAAGAATTTGTGGTATGATTGCCCTAGGCCTC
CACTAGCCGGTGGTGGGAAAGGAGGCAAGGTTTTAAAAAG
CTAGTTTATATGTGCCAAAGGTTCCCTGGAATTTGGGGAG
CCTGGTATGCTAAAGTACAGGTCAGCAGCCCAAACACCTG
GGTTGTATCTGTGAGAACTGGGCAGGGTGCTAAGGATTCG
CAGTACTCAGGGACTATCTCACATGTTTGGCAAACCAAAG
CTCTGTGAGGCAGAGTACCCTCAGAAAAAAAGCTTGGCAA
GCCACTGGGCATACTTCTGAGGAGCCACAGGAAGTCAAAG
CAGGTTCCCAAAAGAGGTGCCATGAGGGTGGACTTGGTCC
CATGATGCCTCTCAGTGTGACTGAAAAAGGCACAGGGAGA
AACAGAGGACTCACAGGGAAACAGCACAATCCTAACTCAG
GGATTTTCTAGGTTTAAGGTAATAAGGGCCCCCTTCCAGC
TGGAAGGAGGATCAGTATTTTGCCTTTATATTGTTTATGG
TTTAAACTCTGTCCTATCTTCACAAATAGATTTAAAGCCC
TTGAGAGCCATTTGTCTTTGCAGCTCAACAGAGAATGGTG
ATGAGACTACTAATCATTCTAGACTTCCATTCCATGAAGC
AGCTGAGAGACACTGAGCTCCACTCTACTGCCATTAGGCC
TTCTGAGGATAAATCTCTGATCGAGATTTGTAAAGAAAAT
TATAGCTCCTTTAAGAGGCTTCCAGTAAATATATAGATCC
AAAGTTTCTGGAGACAAGCAGAAGTAAGTAAACATACTTA
ATCATTCTGTGTGGATTAAAATAATCAATAAGTGAAACTT
TTGAGAATAAGAGAAGCCATAGACAAAATAAATTGCCTTC
TTGTTAGGAAAACAACAACAAAAGGCCACCAAGAGGAGTC
TCATGGATGGACCATATCACATGTGGGATTCAATCTAAGT
TCACAGGCACAGGCTAAGACCAGGCCCCCTGTGACCCCAG
TAGGTCACCCAACCTCTCTGAGCTTCACATCTTCACCTAT
AAAGTAGGAGAAATGCAGGTAATACAGGGCTAATGCCCAT
AAAAGTATTAGTGGTTGTTTTACAAGGGTGCCACCTTGCT
GTCTTCCAGCTGTAAAGAATCAAGCTAAAAAAGACAAGTC
ACAAAGCGGAGAAACTATTTCTCCACAGTGAAGAGAAAGA
ATCTGAATTATCAAAAGAAGTTATCCCCAGATGAGAGTTA
ATAAATAAAAAGAATAATGCCCCTTCTCTGAAAATTTGCA
AACAAGCAGTCATATATACTGGACCAAAACGGCCGCGTAA
GCGTCAGGAAAACGGGCAGGGATCCTAGACTTGTGCTTCA
GGACACTCAGAGACCCATAGGGGAGCAAAGGTCAGTTTCA
CCTGATACGGTTATAAAAAAAAAAAAACAAGGATATCTGA
AATAATGAAAACGCATAGGATACAATTTATACCTAGGTAT
TCATCTTTCTAAACTTGCTTTAAAAGATCTAGTACTTCTT
TGACTATAATTATCAGAAATTACCAAAATAACAAACATGC
CACTCAGAAATTTATTTTTGTGGAGAAGTTGTATATAGAC
TTTGACCTGTCATCCCAATCCTGCTAAGTAGTAGCAAGTA
ACAATAATTTTTAAGAACTTGCAATGTGCCAAGCAGTCCT
AACTCTTAGTCTTACAGTCATTCATTCAATTCTCACAACT
ATCCTATGGAAAAAATGCTGCAATTTTCCCCATTTTATGT
GAATGTAGTTTTTTTATGCATTAACTGTTGGACAAGCAGC
CATGAGGATGAGTTCTGTTGATTTCAATTAGACTTTTGGA
AACAAGTAATGAAATCAAAGTCTCCATGGCTATTCCAAAG
ACACCAGCCAAACCAGCCTACTATTTTCCCCCACTCACTC
AGAAAATTCTCCCCCAGACTCAACCCAACTATAATAGAAC
TGATGAGTCTCCACTTTTTTTTTTTTTTTTTTTTTTGAGA
CAGAATCTCCCTCTGTCGCCCAGGCTGGAGCGCAGTGGCG
CAGCTGGAGCGCAGTGACACGGCTGGAGCGCAGTGGCGCA
ATCTCGGCTCACTGCAAGCTCCGCCTCCTGGGTTCACGCC
ATTCTCGTGCGTCAGCCTCCCCAGCACCTGGGAGTACTGG
TGCCAGTAGTGGTAATATTTAGAAATGGCTTTTAAAGTCA
TAATGCATTTATGGACAGTAATTTAAATCCCTTTCCTGGT
GATACTAGGACACAATCCCATGTTTGGACAGAACACAGCC
CTCCACTGCAAAGGCCCTCCAGGCAAGCAAACAGAGCCAC
AGCTCCCCAGGCCGGAAAGCAGATGGCCAAAGGAAGCTGC
CAAAGGGTTGGACCACCTAACTGCCACCTAAATGGAAAGC
TGAGGACATAAGCCTCACCTCAGGGGTTCTGGGATCACAG
AACTATGGATCAGGAGGGGACCCCAGGGGTCACTCATCCC
ACACCCCTTCTCTTACAGATGAGGAACCAGAAGTGCAGGA
AAGGGTGCCTCATTCCAGGCACAGAGCAGCAAATGACAAA
GCTGAGACACAAACCCTGGTTTCCTGACTCCTCACATAAT
ATACATTATTCCTTGTGGCCAAATCTAGAAAAAAACAGGC
TACAGTATTTTTTTATTGCAATAAAAAAATATATAACATA
AAATGTACCATTTTAACCCTCTTTAAGTGTACAGTTCAGT
GGCATCAAGTACATTCACAAAGTTGTACAACCATCACCAC
TATTCATCTCCAGAAATTTTTCATGTTTCCAAACTGAAAC
TGAATTAAACACTAATTCCACATCCTCCCTTTTGCCAGCT
CCTGATAACCTCCAATCTACTTTCTGTCTCTATGATTTTA
CCTATTCTAGAAACCTATATAAGTGGAATCATACAATGTT
TGTCCTTTTATGTCTGGCTTCTTTCATTTCGCTCAGAAAT
AAAACAAAGTAGGCACTAAAAGACTCCCAGGACTCTCAGT
CTAGCCCCAGAGGAGGCCACTAATGCCCAGAGAGGTAAAG
AAACTGACTCCAAAGTCACTGGCCTAGCTAGGGTCACTCT
GCAGTTCCCCCAACTCTTACCTGAATCATAGAACTATTAT
GAGTCTACAGCAAATCAATTCATAAGGGTGTTTTTTAGAA
ACTTAAAATCAAAACATCTAAAAATGAGTACTGGTGGCAG
TAGTGGTAATATTTAGAAATGGCTTTTAAAGTCATAATGC
ATTTATGGACAGTAATTTAAATCCCTTTCCTGGTGATACT
AGGACACAATCCCATGTTTGGACAGAACACAGCCCTCCAC
TGCAAAGGCCCTCCAGGCAAGCAAACAGAGCCACAGCTCC
CCAGGCCGGAAAGCAGATGGCCAAAGGAAGCTGCCAAAGG
GTTGGACCACCTAACTGCCACCTAAATGGAAAGCTGAGGA
CATAAGCCTCACCTCAGGGGTTCTGGGATCACAGAACTAT
GGATCAGGAGGGGACCCCAGGGGTCACTCATCCCACACCC
CTTCTCTTACAGATGAGGAACCAGAAGTGCAGGAAAGGGT
GCCTCATTCCAGGCACAGAGCAGCAAATGACAAAGCTGAG
ACACAAACCCTGGTTTCCTGACTCCTCACATAATATACAT
TATTCCTTGTGGCCAAATCTAGAAAAAAACAGGCTACAGT
ATTTTTTTATTGCAATAAAAAAATATATAACATAAAATGT
ACCATTTTAACCCTCTTTAAGTGTACAGTTCAGTGGCATC
AAGTACATTCACAAAGTTGTACAACCATCACCACTATTCA
TCTCCAGAAATTTTTCATGTTTCCAAACTGAAACTGAATT
AAACACTAATTCCACATCCTCCCTTTTGCCAGCTCCTGAT
AACCTCCAATCTACTTTCTGTCTCTATGATTTTACCTATT
CTAGAAACCTATATAAGTGGAATCATACAATGTTTGTCCT
TTTGTGTCTGGCTTCTTTCATTTAGCACAATGTTTTCAGG
CTCATCCATGTTACAGCATGTGTCAGAATTTCATTACTTT
TTATGAATAAATAATATCCTATTGTGTGTGTACAACACAT
TTTGCTTACCCATTCATCTATTAATGGGCACTTGGGTTGT
ATCTACATTTTTGGCTACGACGAATAATGCTGCTATAAGC
ATTGGTGCACAAATATCTATTTGAGGTCTCAGGATGCAGT
ACTTAACTTTTTTTGCTGTTTTATACTAACTCTTACACAA
TGTTTACTATGTGCCAGGCACTGTATGTTATAAACATGAT
CTCATTTAATTCTCATAATTCCTGTAAGTTAGGAACTACA
CGTATCTCCATTTTACAAAGAAGGAAACTGAGGCACTGAT
AGATTAAGTAACTTTCCCAAGATTATAAAGTGACTAAGTG
GCAAAGCCAAATTCAAACCCAAGTCATGTAGGAGGCCAGA
GCAGAGGAGGAACAGTTACAATAAATGGGCCTTCCAAGGG
CTTCCCCTCAGGATGAAGGCCAAAGTCTTCACAGTGGTCC
CCAAGGGCCATACATTCTGCATTGCTCTCTCTCCTGATTC
AGGATGTCTCCATCTTTGTTTCTTACCACTGTCCCCTCAA
CTTACTCATTCACTACCACGTAGTCACAGAGAACTTCTGT
TTTTCCTCAGATACATTGGATACCCTTCCACCGCAGGGCC
TTCACACTTGTTTATCCTCTGCCAGAACATTGGCACCCAA
TCGTCCTTACTCACCTCATTGGAGTTGTTGCTCAAATGTT
ACCTTCTCCAAGGACTTAACTGACACGCTTAAAATCACAA
CTCCTAGAACCCCTTCCCTGTTTCATTTTTCTCCAGAACA
TCTATCACCATTTAGTATACTAGAGGCTTTACATTTATTT
GTTGATGCCTCACACACTAGAATGTACACACTGCCTTGGC
AGGAACTGCTGTGTCCTCAGCAGCCAGAACACTGCCAGTA
TAGCAGGCCCTCAACAAAGATTAGCTGGATGAATTAATAC
ATAGCATCCATGTAGCACTTCACAGTTTACGAAACTTTTC
CATAAATATTATCCCACTTGGTCTTCATAAAATAACTGCA
AACGTCTCAGAGGGATCGCACCATGAAGGTCAGACTAGCT
CCTGCTGGTCCGGAGAATATTCCTAAGGGTCTGAGGCATG
GCTTGTACTTTCTGTGGGAACTTAGGGAGCACTGGACCAG
AAAACAGCCCCAGGATACCCAGTCAATGTCCTGGAAGCCC
GGGAGCATGCATACCCAGGCTGCCTTAGGGAGGCAAGAAG
CCCTGCCCCTCCTTGGTGAAAGCCTGGAGACAAAAAACAT
GTTTCAGAATCAGAAGTCCTTTCCCATTTGCTTCACTCTG
CAACATGGCCCAAATTTGTGTTTTATTCTCCACCTGAACT
GTTCTCAGCACCTCACTGCCACCCATAAGGCCGTTGTGAC
CTGGCCCCTGCCCGCTCCTCCTGCCTTCTCTCCTGCCATG
TTCTCACACACTCACAGTCCAGTGACGCTGAACAACTTGA
ATTCCTCAGATCTGCCATGGTCTGTCTTACCACCTGCCCT
TCATGTAGGCGGGTTTCCATGCCCAAAATCATTTCTCTTC
TCACTGTCTTCCCCTTTCTGCTTTGTACCTAACCAAGTTC
CTACCTATCCTTCATTTTAGAACTCTTCCTTGACATCCCA
GCCAGAGTGGCCCTACTCCCAAGCATCCAGCACATATTCC
TGTTGTAAACTCACCACAGTGCAATATCGCCGCCAACTTA
CCTGTCCCCTCACCATCCTATATGTAACTATCAGTCTCCT
GAGGGCAAGGACCCTGTTAATTTCAAGACCAAAGCCCCAG
AACCTACCTGTTCTTGTGCCTGGTGCTAACAGGCACCATA
CAAATAATTGCTGAATGACTTTGGAAATTAGATCAACCTC
TAAGGAGACAGCTTTTGAACAAGGGTGAGACCACCTGCCC
TAGAGTTGTCTTCTTCCTTATAGATCAATCCCTACCCCAT
TCATACCACCGGGTCTCTTGGCTGAAAAGCAAATGTTAAA
GCTCAATTCTTCACCTTAAAATAAATAAATAACATATATC
AATCAGTCATATATATGATGTTCACTGAGATACACCACTG
GTAAACAAGAACTGGGAACAGCCTACATAACCAATAACAG
AAGAATTGTTAATTAAAAATAAATTAGCTTGGGAAAAAAT
TATAAGTTATCAGAAAAGTAAAATGAATAAGAGATTTGGG
ATCAGAAATCCTGGCTTTACTTGCTTGCTATCTGTGTGAT
CTGGAGCATATCACTTAATCACTATGAAAGTTCCATGGAA
TGAGAATACTCCATCTTATCGCATGGGTTTTTGTGATAAT
AAATCAAGATAATTGCCCTCCATGGTGGCTGATGCCTGTA
ATCCCAGCACTTTGGGGTGGGGATTGGGAGCAGATTGCTT
GAGCCCAGGAGTTTGAGACTAGCCTGCACAACATTCAGTG
AGACCCTATCCCCGTAAAAAAAAAAAAAAGGAAAAAATTA
GCCGAGTATGGTGGTGCATGCCTGTGGTCCCAGCTACTCA
GGAGGTTGAGGCGGGAGGATCACTTGAGCCCAGGAGTTCA
AGGCTGCAGTAAGCTGTGATTGTGCCACTGCACTCCAGCA
ACAGAGTAAGACCCTGTCTCTTAAAATAATAATAATAATA
ATAATAATAATAATAATAATAATAATAATAAATAATGGAT
AAAAAGCACTTTTTACATTATAAAGCAATACACAAATACA
TGCTCATTAAAATTAGTTATGACTACTATAGAAGAATGTT
TGACAAAGAAAAGCTGTAGGCAAAAATGAATATGACTATG
TAAATTATGTGCACATTTTAGATAAAGACAGGAAGGAAAT
AAGCAGAAATGAAAAATCATTGAGTTAAGGCAGGAGTCAA
CAAAGATTTTCTGTAGAGGGCCAGACATCAGGCTTTGCTG
GCCATACAGTCTCTGCCACAATTACTCAATGCTGTCATTA
TACCCTAAAGCAGCCACAGAAAATATCTAGATGTAGGCGA
GGTGTGGTGGCTCATACCTGTAATCCCAGCACTTTGGGAG
GCCGAGGCGGGCAGATCACGAGGTCAGGAGATCGAGACCA
TCCTGGCTAACACAGTGAAACCCTGTCTCTACTGAAAATA
CAAAAAAAAAAAAAAAAAAAAAATAGCCAGGTGTGGTGGC
AGGCGCCTGTAGTCCCAGCTACTCAGGAGGCCGAGGCAGG
AGAATTGTGTGAACCTGGGAGGCATGCAGTTAGCCGAGAT
TGTGCCACTGCACTCCAGCCTGGGCAACAGAGCAAGACTA
TGTCTCAAAAAAAAAGAAAGAAAACATCCAGATGAAGAAA
CATGCCTGGGTTCTAACAAAACTTTATTTATGGATACTAA
AACTTGAATTTCATATCATTTTCTCATGTCACAAAATACT
ATCCCTCTCTTTTGTCTTTCATCAACTATCTAAAAAAGTA
AAAACCATTCTTAGCTCATGGGCTGTCTAAAAACAAGTGG
TGGGCTAGATTTGCCCTGTAGTTTGCTGACTCCTGGGTTA
GAGTGATGTGTAATGAACAATTTTTTTTTATTATAGTTTT
CTTTAATATTGTTATATGCCTTTTATACTTAAAGGGAAAA
AAGATACCATGAATTCCCCAAGGACTGCCAGAGTAAAATC
GACCAACCTCAGACTGAAATATGAGTCAGCTAGCCCTTGT
GTCCTCTGCAAACACATGTCCCATATACCAAGGTGTCATA
ACCCTTCTCTCCTTGAAGAACCCAGTACACATCTTGCTTA
TTCCTCAGCTTTGGCGTTTCAAGTTCCTTTCCTATGTCTT
TAACCCTGTCAGCCCAAATCTTACCACCTTCCTCAAGAAC
AAACCCTAAGTTCACCTACTCCAGGAAGTCTTCCCAATTA
ACCGCATCCAAAGAGATTACCCCTTTGCTTTATTAAGCAA
TGTGAACACAGTTGTTGTTTTAACACAGTCCTCAACTGTT
ACATCCCAGTCTATTTTCTCTCCCAACATGACAGTAACAT
CAAGGGCAGCACCCATGCCCTCTGCTACTTTTCCACCTCC
CGCAGGTACTGGCTCCTCCTAGAGGGGAACACACAAAACA
GCACTTCATAAATGCAATGAACCGGTTGCACCAGCCAATG
CTCAGGTTTCTGCTGTTGATTTTAGTGATATGATCAGTGT
TCTCTGCTGATCTGCCACATTTAGCCATATCGCCCATTAT
AATTGTTCATCTGGTCATTATTTTGGCACATTCCAAGCTG
CTGCAAAGTAATTATATTCTAAACACGGAGCCTCTCACGC
CAATTCCAGACCTTGGCAGCAACACTATGAGATAACATTA
TAGGAAGATGCTATTAATCGATCAGCTAGGTATAAGGAGG
ATATTTAAAAGAAAGAATGGAAAAACGGTGAACCAACCAT
GTGAAACCTGCTTTAATCAAACAGAGTATCCTTCTAAAAC
CAGAAGCCAGTGAGGAAAAGATTGCCAAGCCACACAAACA
CAAAGAGAACAAGAACAAAAACCGATGTATAAATAGGTCA
GTTTCTTTCCCACCTTCATTTTTCTCTGAGTACCAGGTAA
CAGCCTCTTCTTGGTCTCCCTCCAGAGTGCCACCTACTGC
CCAGGCAGGGGAGGGCAAGTGGGAAGCTGGCAGCTGTTGT
CCCCTCACTTCTCAGTTTAGATTTCTTGAAGACAGGCCCT
GAACTCCAGAGCTCCAGAATGTGTCCAGTTACCACCTGCC
ACTTATTGGGACTATTAACTCATGTGACAGATACATTATC
TCATTTTATCATCACAATAACTCTATGAAGTATGTACTTT
AATCTTCGTATTTACATAGGAACAACTGACAAATACTGGC
TAAAAAGTGCTACTTATTGAGTGGCCTCAAGTGCCAGGCC
CAGCCCTGGAGATTCAACATTAAGCAAAGCAGAGGATCTC
TGCCTTCACGGAACTTACCTTCTAGTGGGAAAAACAAAAA
TAAGCAAAAGAAAATAAAAGTTTAACAAGATTATATCTGA
ATGTGTAAAGTGCTATAAATGACGTTAAAAGGTTAAATGG
GCAAAGAGTCATTCTTAATTAAAACTGGGAGAGAAGGGGA
GTATTTCCAGACAGACTCAGCCTAAATGTGCAGTGAGAAT
CTCTGCAGACTCAAACAGCACAACTCAGGACATCCAAGAA
CCAGAATGGGCATGCTCTGTCCACAGGGCTATGACAGAAA
CTCCACTAGGGGCAGACCCCCTCTATACAGGTGTGCTGTG
CGAAGAGTAGCAGGCGGGCGGGGGGCATAGCCTGTGTGCA
TCCAGGAAAACTGAGAAAACATAAAGAGAAAACTACAGAT
AAGCATAAGATCCAGGGGGAAAATGAAAAAGATGGAAATA
CTTATGCTAATATATGTCAAAGAGAACGTTCTTGATGCTT
TAGGAGCATTTGAACCTGCTGTGCATGTAATTTATATACC
AAGCCAGAGCTGCTGGGATCCTGCTCCTCTGGCATTTAGC
TAATGGAAGCTATGCAATCTGCTGGCAGTTTGTTGGTCTG
AGTTTACAAAGCTGCCTAGCAGAAGAATTTCTTTCTAGAT
ACTCTTCTTGTCATGGTTCCAGGGGTTAACGGGATCAGCT
TTCCTCAGGCATAGAAAAATGTATTGGTAATGGGATAAAA
TCCAGTAGATTATGCTTTTTCCGTAATGGTGTAATTTTAT
TAAAATATCAAACCCTTATTATGATCATTGACTATTTATT
ATATATTAAAAGAGATATGGTATTCAGAGTAAGGACTAAA
GCAACACAACCACGTCAGTACAAATAGAATAACCCCCTGA
CTGAACTCAGGCCAACTCTCCTTCACCCTCTTAAAACAGT
TATATGATGCACACTGTTGTCTTTTCTAGAACATTCTCCT
TACTCCCTTGTGCAAAAGCCTTTCTTCTTTGAGGTTTAAG
CCGTGCGTTTCTGGCTCTCCTTGTTATCTCTCTACCTTGT
GGCCACTCTCTGTCACTCCCTGAGGACACTTGCGTGGGGT
ACATCATCCTCCAAGGACCCATATCTTCCTGTGTGATGTT
TCCTCAGTAACCCAGACAAGCTGCCTAGCACCTGAGCACT
TGGTCTTCCTCTCCGTCTCTTTACCTCCTCTCTCCCTCAG
CATCTACTGCCCAGGCAATATCTAAGGAATTGTCACTTCA
CAGGATGTACTAATTCTAAAGTATCAAACACTGATGTACT
CATCTCTGGCCATAAACCCCTTCCCTCCAGCTCATTCACA
CCCTTATTCCTACTTCACCAGCCCTTGAAACTCAGATATA
CACCATATCTTTCCTTTCTCCCTGGTGCATAACTCCTTGA
TGATGTAACTTCCTTCCTCATAAAGCCTCATCTTTCTATC
AGTCTATCCAGCAGAGATTTATGGAGTCCTTACTATGTGC
AGGTCCTGACCTAGGCACCAACATTAAGCCTGGTCACTTT
ATGGGGCTTACAGCTTGTGGAAGAGTCAGACAAACCAGTA
ATACGTGCAGGACAGCAACAAGGGGAGAACAGAGCTCTGA
GCCAGAATAAAGATTAAAGTGTGTCATTTCTGTTGCCCTC
TAACAATCATATTCAACACTCAGCCCTCTTGTCTTACTAC
TCCATGGCTCCCAAAAGTCCACTCTAACTTTGGATATTTT
GGATCAATCCAAAGACTCACTGTTAAAAAAAAAAAAAAAA
GTCACGTAAACCTGCCAATTGTTCTTACTGAATTTATGGT
TTCTAATTTCAGGCTAGCCTGTAACTAAGGCTTCCATGTA
CAGTTGAGGTTGTAAACTTCACAACCCTTGGAATATCATT
CAGGTAAACTATCATGAGAATATTATAGGTGTCTCTAATC
TTGTGCATTACGTAAGCTAGGCAACCATATGCAGTAGCTT
CAACCACAGTAATATTTTTATGGAGGTTTTTATTTGGCTG
GTTAATTGGTTGACTGCTTGGTTTTTGATTAGCTCCTTTT
CTAATGTGCTATTACAGCTGTTCCAAATTTTCATACTCAA
TTTCAAAAGGTACCCAGCTTTTATTTGACCCAGATAATCA
AAGCTATCAAATATGAACTCCCTCACAATCTTTCTCCCAC
ACCTATTATTATTCCTATACCTATAGCCACCTTTCTATTT
TCTTAGAGCATAGGGTGAGCCTTTTCTATTTTAAGGCTAA
GCCCTCCAGCTCTGCTCTGGATTCCCTATCTTAAGGAACT
CTATCACTTGAATATAAAGTATTTTGCTCCCTCCAGGAAC
AGACTACTTTCTGGAAATATAAGTTGCCACTTGGCCTCAA
CCTCAACACTCAGGTTGAACCTAGGGCAAGCTGGCATCCA
CCCTCAGCACCCACGTGGGCTGTTCTCACCATAAGGTTTC
TATTAGATATACTGAAAGAAGCTTTTCAATCCTTGTGTAT
TTGCTGACAATTACCTTTCTCAAAATTCTGTCTTACCCTG
GCTTCTATGAAAACTCTCTCCTGGTTTTGCTCCAACTTTT
CTGGCAATCTGGATCTGTCCCTTTCCTCTATTTCCATAGC
CCTCATCTTCTCTTGCATGGAATACTCCAAAGCATTTCAG
TTGGTCTCCCTGGCTCAGGTGTAACCTCCTCCAATCTGTC
TCCATAAATGGAAATTCAGGATTCTTTCTAAAATTTTAAT
CCAATCCTGTCTTTTCCTGGCAGGAAATCCTCCAGTGATT
TCTCAGTGCCTACAAGTAAAATTCACACCCCCTGGAATGG
CATTCAAAACCGTCTCTTATCCAGAACGTTCAATCTCTTA
CTTCTACTCTGCCTCTCTCCCTACTGACCTCTTTCACTAC
CAGCTCCAGATATACTGAAAAATTTGCAGTTCTCCTTGTT
CTTTCTTTTGCCTTCATAACTACTTTAAGTCCTAGGGTAC
ATGTGCAAAATGTGCAGGTTTGTTACATAGATAGACATGT
GCCATGTTGGTTTGCTGCACCCATCAACTCGTTATTTACA
TTAGGTATTTCTGCAAAGGCTATCTCCCCCCAGTCTCCCA
GCCCCCGACAGGCCCTGGTGTATGATATTCCCTGTCTTGT
GTCCAAGTGTTCTCACTGCTCAGTTCCCACCTATGAGTGA
GAACATGTGGTGTTTGGTTTTCTGTCCTTGTGACAGTTTG
CTCAGAATGATGGTTTCCAGCTGCATCCATGTCCCTGCAA
AGGACATGAACTCATCCTTTTTTACGGCTACATAGTATTC
CATGGTGTATATGTGCCACATTTTCTTAATCCAGTCTATC
ATTGATGGACATTTGGGTTGGTTTCAAGTCTTTGCTATTG
TGAATAATGCTGCAATAAACATACATCTGCATGTGTCTTT
ATAGTAGCATGATTTATAATTCTTTGGGCATATACCCAGT
AATGAGGTTGCTGAGTCAAATGGTATTTCTAGTTCCAGAT
CCAGGAGGAAATGCCACGCTGTCTTCCACAATGGTTGAAC
TAATTTACACTCCCACCAACAGTGTGAAAGCATTCTTATT
TCTCCACATTCTCTCAAGCATCTGTTGCTTCCTGACTTTT
TAATGATCACCATTCTAACTGGTGTGAGATGGTATCTCAT
TGTGATTTTGATTTGCATTTCTCTGATGACCAGTGATGAT
GAGCATTTTTTCATGTGTCTGTTGGCTGCACAAATGTCTT
CTTTTCAGAAGTGTCTGTTCATATCCTTTGCCCACTTTTT
GATGGGGTTGTTTTTTTCTTGTAAATTTGTTTAAGTTCTT
TGTAGATGTTGGATATTAGCCCTTTGTCAGATGGGTAGAT
TGCAAAAATTTTCTCCCATTCTGCAGGTTGCCTGTTCACT
CTGACGGTAGTTTCTTTTGCTGTGCAGAAGCGCTTTAGTT
TAATCAGATCCCATTTGTCAATTTTCGCTTTTGTTGCCAT
TGCTTTTGGTGTTTTAGTCATGAAGTCTTTGCCCATGCCT
ATGTCTTGAATGGTATTGCCTAGGTTTTCTTCTAGGGCTT
TTATGGTTTTAGGTCTAACATTTAAGTCTTCAATTCATCT
TGAATTAATTTTTGTATAAGGTGTAAGGAAGGGATCCAGT
TTCAGTTTTCTGCATATGGCTAGCCAGTTTTCCCTGCACC
ATTTATTAAATAGAGTATCCTTTCCCCATTTCTTGTTTTT
GTCAGGTTTGTCAAAGATCAGATGGTTGTAGATGTGTGGT
GTTATTTCTGAGGCCTCTGTTCTGTTCCATTGGTCTGTAT
ATCTGTTTTGGTACCAGTACCAAGCTGTTTTGGTTACTGT
AGCCTTGTAGTATAGTTTGACATCAGGTAGCGTGATGCTT
CCAGCTTTGTTCTTTTTGCTGCAGATTGTCTTGGCTATGC
GGGCTCTTTTTCAGTTCCATATGAACTTTAAAGTAGTTTT
TTCAAATTCTGTGAAGAAAGTCATTGGTAGCTTGATGGGG
ATGGCATTGAATCTGTAAATTACCTTGGGCAGTATGGTCA
TTTTCATGATATTGATTCTTCCTGTCCATGAACATGGAAT
GTTCTTCCATTTGTTTGTGTCCTCTTTTATTTCAGTGAGC
AGTGGTTTATAGCTCTCCTTGCTGGGGTACTTCACATCCC
TTGTAAGTTGGAATCCTAGGTATTTTTTTCTCTTTGTAAC
AATTGTGAATGGGAGTTCACTCATGATTTGGTTCCCTGTT
TGTCTGTTATTGGTGTATAGGAATGCTTGTGATTTTTGCA
CATTGATTATGTGCCATGAGACTTGGCTGAAGTTGTTTAT
CAGCTTAAGGAGATTTTTGGCTGAGACGATGGGGTTTTCT
AAATATACAATTATGTCATCTGCAAACAGGGACAATTTGA
CTTCCTCTTTTCCTGATTAAATACCTTTATTTCTTTCTCT
TGCCTGATTGCTCTGGCCAGAACTTCCAACACTATGTTGA
ATACGAGTGGTGAGAGAGGGCATCCTTGTCTTGTGCCAGT
TTTCAAAGGGAATGCATCCAGTTTTTGCCCATTCAGCATG
ATATTGGCTGTGGGTTTGTCATAAATAGCTCTTATTATTT
TGAGATATGTTCCATCAATACCTAGTTTATTGAGAGTTTT
TAGCATGAAGGGCTATTGAATTTTGTCAAAGGCCTTTTTT
CACAACTATGAAGATAATCATGCAGTTTTTGTCATTGGTT
CTATTTATGTGATGGATTATGTTTACTGATTTGAGTATGC
TAAACCAGCCTTGCATCCCAGGGTTGAAGCCAACTCGATC
GTGGTGGAGAAGCTTTTGATGTGCTGCTGGATTCGGTTTG
TCAGTATTTTATTGAGGATTTTTGCATCGATGTTCATCAG
GGATATTGGTCTAAAATTATTTTTCTTTGTTGTGTCTCTG
CTAGGCTTTGGTATCAGGATGATGCTGGCCTCATAAAGTG
AGTTAGGGAGGATTCCCTCTTTTTCTATTGATTAGAATAG
TTTCAGAAGGAATGGTACCAGCTCCTCTTTGTACCTCTGG
TAGAATTCGGCTGTGAATCCATCTGGTCCTGGAGTATTTA
TGGTTGGTAGGCTATTAATTATTACCTCAATTTCAGAGCC
CGTTATTCATTTATTCAGAGATTCCACTTCTTCCTGGTTT
AGTCTTGGGAGGGTGTATGTGTCCAGGAATTTATCCATTT
CTTCTAGAATTTCTAGTTTATTTGCATAGAGGTGTTTATA
GTATTCTCTGATGTTAGTTTGTATTTCTATGGGATCAGTG
GTGATATCCCCTTTATCATTTTTTATTGTCTCTATTTGAT
TCTTCTCTCTTTTCCTCTTTATTAGTCTTGCTAGCAGTCT
ATCAATTTTGTTGATGTTTTCAAAAAACCTGCTCCTGGAT
TCGGATTCGTTGATTTTTTGAAGGATTTTTTGTTTCTCTA
TCTCCTTCAGTTCACTCAGATCTTAGTTATTTCTTGCCTC
CTGCTAGCTTTTGAATTTGTTTGGTCTTGCTTCTCTAGTT
CTTTTAATTGTGATGTCAGGGTGTTGATTTTAGATATTTC
CTGCTTTCTCTTGTGGGCATTTAGTACTATAAATTTCCCT
CTACACACTGCTTTAGCTGTATCCCAGAGATTCTGGTACG
TTGTGTCTTTGTTCTCATTGATTTCAAAGAACTTGTTTCT
TTCTGCTTTAATTTCGTTATCTACCTAGTAGTCATTCAGG
AGCACGTTGTTCAGTTTCCGTGTAGTTGTGCAATTTTGAG
TGAATTTCTTAATCCTGAGTTCTAATTTGATTGCACTGTG
GTCTGAGAGTTTGTTGTGATTTCTGTTCTTTTACCTTTGC
TGAGGAGTCCTTACTTCCAATTATGTTGTCAATTTTAGAA
TAAGTGTGATGTGATGCTGAGAAGAGTGCATATTCTGTTG
ATTTGGGGTGAAGAGTTCTGTAGATGTCTATTAGGTCTGC
TTGGTACAGAGCTGAGTTCAAGTCCTGGATATCCTTCTTA
ACCTTCTGTCTCATCAATCTGTCTAATATTGACAATGGGG
TGTTAAAATCTCCCATTATTATTGTGTGGGAGCCTGAGTC
TCTTTGTAGCTGTCTAAGGTCTTGCTTTATGAATCTGGGT
GCTCCTGTATTGGGTGCATATATATTTAGGATATATAAAT
ATATATTTATATTATAATATAATTATATTTTATATTAAAT
ATTATATAATATTTATATATTATATTTTATATAATATTTT
ATATAATTATATTTTATATAATTATAATTTATATAATATA
ATATAATTATATTATAATATAAATATTATATAATAGATAT
ATTATATTTATATTAAATATTATATATCTTCTTGTTGAAT
TGATCCCTTTACCATTATGTAATGGCCTTCTTCATCTCTT
TCAATCTTTGTTGGTTTAAAGACTGTTTTATCAGAGACTA
GGATTTCAACCCCTGCTTTTTTTGCTTTCATTTGCTTGGT
AGATCTTCCTCCATCCCTTTCTTTTGAGCCTATGTGTCTC
TGCATGTGAGATGGGTCTCCTGAATACAGCACACTGATGG
GTCTTGACTCGTTATCCAATTTGCCAGGCTGTGTCTTTTA
ATTGGGGCATTTAGCCCTTTTACATTTAAGGTCAATATTG
TTATGTGTGAATTTGATCCTGTCATTATGATGGTAGTTGT
TTTTTTAGTCCATTAATTGATGCAGTTTCTTCACAGCATC
AATGGTCTTTACAATTTGGCATGTTTTTATAGTGGCTGGT
ACCGTTGTTCCTTTCCATGTTTAGTGCTTCCTTCAGGAGC
TCTTGTAAGGCAGGCCTGGTGATGACAAAATCTCTCCACA
TTTGCTTGTCTGTAAAGGATTTTATTTCTCCTTCACTTAT
GAAGCTTAGTTTAGCTGGATATGAAATTCAGGGTTGAAAT
TCTTTTAAGAATGTTGAATATTGGCCCCACTCTCTTCTGG
CTTATAGGGTTTCTGCTGAGAGATCCAATGTTAGCCTGAT
GGGCTTCCCTTTGTGGGTAACCTGACCTTTCTCTCTGACT
GCCCTTAACATTTTTTCCTTCATTTCAACCTTGGTGAATC
TAACAATTATGTGTCTTGGGGTTGCTCTTCTCGAGGAGTA
TCTTTGTGGCATTCTCTGCATTTCCTGAATTTCAATCTTG
GCCTGCCTTGCTAGAATGGGGAAGTTCTCCTGGATAATAT
CATGAAGAGAGTTTTCCCACCTGGTTCCATTCTCCCCGTC
ACTTTTAGATACACCAATCAAACATAGATTCGGTCTTTTC
ACATAGTCCCATATTTCTTGGAGGCTTTGTTCATTTCCTT
TTACACTTTTCTCTGATCTTGTCTTCTCACTTTATTCCAT
TAATTTCATCTTCAATCACTGATATCCTTTCTTCCACTTG
ATTGAATCAGCTATTGAAGCTTGTGCATGCATCACAAAAT
TCTCGTATCATGGTTTTCAGCTCCATCAGGTCATTTAAGG
TCTTCTCTACACTGTTTATTCTAGGTAGCCATTTGTCTAA
CCCTTTTTCAAGGTTTTTAGCTTCCTTGCGATGGGTTAGA
ACATGCCTCTTTAGTTCAGAGAATTTTGTTATTACCGACC
TTCTAAAGCCTACTTCTGTCAACTCATCAAAGTCATCCTC
TGTCCAGCTTTGTTCTATTGCTGGCGAGGAGCTGCGATCC
TTTGGAGGAGAAGAGATGCTCTGGCTTTTAGAATTTTCAG
CTTTTCTACTCTGGTTTCTCCCCATCTTTGTGGTTTTTAT
CTACCTTTGGTCTTTGATGTTGGTGATCAAAAAATGAGGT
TTTGGTGTGGATGTCCTTTTTGTTGATGTTGATGCCATTC
CTTCTGTTTGTTAGTTTTCCTTCTAACAGTCAGGTCCCTC
AGCTGCAGGTCTGTTGGAGCTTGCTGGAGGTCCACTCCAG
ACCCTGTTTGTCTGAGTATCATGGCAGAGGCTGTAAAACA
GCAAATAATACAGAACAACAAATATTGCTACCTGATCTTC
CTCTGCAAGCTTTGTCCCAGAGGGGCACCTGCCTGTATGG
GTGTCTGTTGGCCCCTACTGGGAGGTATCTCCCAGTTAGG
CTACATGTGGGTCAGGGACCCACTTGAGGAGGCAGTCCGT
CCATTCTCAGAGCTCAAATGCCATGCTGGGAGAACCACTG
CTCTCTTCAGAGCTGACAGACAGGGACGTGTAAGTCTGCA
AAAGTTGTCTGCTGCCTTTTGTGCACCTATGCCCTTCCCA
TAGAGGTGGAGTCTAGAGGCAGTAGGCCTTGTTGAGCTGC
AGTTCGAGCTTCCCAGCCACTTTATTTACCTACTCAAGCC
CCAGCAATGGCAGATGCCCCTACACCACCCCCTCAACAGG
CTGCAGCCTCACAGGTCAATCTCAGACTGCTGCACTAGCA
GTGAGCAAGGCTCCATGGGCGTGGGACCTGCTGAGCCAGG
CATGGGAGAGAATCTCCTGGTCTGCCAGTTGCTAAGACAG
TGGGAAAAGTGCAGTATTTAGGCGGAAGTGTACCAATCTT
CCAGGTACAGTCTGTCACGGCTTCCCTTGGCTAGGAAAGG
GAAATCCCCCGACCCCTTGTGCTTCCCAGGTGAGGCAGTG
CCCCGCCCTACTTCAGTTCGCCCTCTGTGGGCTGTACCCA
TGGTCCAACCAGTCCCAGTGAGATGAACCAGGTACCTCAG
TTGGAAATACAGAAATCACCCATCTTCTGCGTCGATCACG
CTGGGAGGTGCAGACCAGTGCTGTTCCTGTTCAGCCATCT
TGGAATGGACAAGAGGCTCTCTTTGCCAGAAATGTTCTTT
ACCACAAGCAGCATTTTGGTAAATTTATTACTTAATGTTC
ACATGCATAAAATAATTATGAAATGTATATGTCACATAAA
AATAATGAATCCATTATGCAGCCTAAGGACTAGAACATCA
TCAATTTTAATTGCATCCACCCATGTGCTCCTTCCTAGCC
TCTTCCAAGAATTAACTACTACCTGTATCACAAATTTTAG
GTTTCCATTTCTCTTGCCTTACATAAAAATTTACTGAGGT
ATAGTAATTTTTGCACATCCATCAAACCATCACCACAATC
AAAATAATTACATTTCATGACCACAAAATGTTCCCTTCAC
CACTTTGTAATCTCCCATCCTTCAGCATGCTCTCTCCACC
TCTCTCCCCAGGCAATCACAATGTGCTTTCTGCCACTATA
GATCAGTTTGCATTTTCTAGAATTTTTATTTAAATGGAAT
CATACAGTGTACACTCTGACTTCTTTTACTCAGAAAAAGT
ATTTTAGAATTCATCTACGTTGTTGCATATATCAACAGTT
CATTCCTTTGTATGACTGAGTAGTAGCCTATTGTATAAAT
GCATCACAATATACTTACCCATTACCTATTGAAGATGTTT
GGATTTTTCCCTTAAAAAATACATAAAGCTCCTATGAAGA
TCTGTGTACAAGTCTTTCTATAGTCACATGCTATATTTCT
CTTCAGTAAATAAAAGTTAAATAGCAGGGTCACATAATAG
GTATATATTTGATTTTTAAAGAAACATCCAAACTGTTTCC
TAAAATGATTATTCTATTTTATGTTCCTACAAGAAGTGTA
GGAGAGTTCCAGTTCCTCCACACCAATACTTGGTATAGTC
AGTTTTTAATTTTAATCTTTCTAATAGGTACATGGTGGTT
TCTTGTAGTTTTAGCATCATTTCTTGATAACTAATGATGC
TGAGCTTTTTATCTCTTGAACATATACAATGCAGTTATAA
TAACTGTTTTAATGCCGTGTTTGCTAATTTTATCTTCTGT
ATCATGTCTGGGTCAGTTTTCATGTGCTTATTTGCCATCT
TTATATCTGCTTTGATGATATGTCTGTTAAAATCTTTTGT
CTATTTTTTATTGGGTGTTCGTCTTATTGAGTTTTAAGCA
TTCTTTCTATATCTTGGCTAAAACTTTTCATTAGATATGT
GACATGCAAATATTTTTTTTTCCCAGCATGAGGCTTGTCT
TTTTATTCTTGTAACAGCATCCTTCAAAAAGCAGATTTTT
TCAGGCATTTTTCTCTTTTATTTCAATGAGACAGTTTATG
CTTAAATGCCCTCAAGATTACCAATTTTTTCTTCTATATT
TTCTAATCCAGTATTAAATCCATTCGACATGTTTTTTCCT
TTCATCTCTAGAAGTCTGATGAGTCTTTTTTATATCTTTT
ATGATTCTACTTATTAAGCTCAGTCTTTTCTCTTATTTCT
TGAACATACGGAATACAGTTATAGAGGCTGGGCATGGTGG
CTCACACCTGTAATCCCAGCACTTTGGGAGGCTGAGGCAG
GTGGATCACCTGAGGTTGGGAGTTCAAGACCAGCCTGACC
AACATGGAGAAACCCCGTTTCTACTAAAACTTAAAAATTA
GCCAGGCGCGGTGGTGCATGCCTGTAATCCCAGCTACTCA
GGAAGCTGAGGCAAGTGAATCGCTTCAACCTGGGAGGCAG
AGGTTGCAGTGAGCCGAGATTGCACCATTGCACTCCAATC
TGGGAAACAAAAGCGAACCTCTGTCTTAAAAAACAAACAA
AAAGAATACAGTTATAATAATTGTTTTAATGCTTTGTCTG
ATAATTTTATCATCTGTAGTTTTTCCACGCTAGCTAATGG
GAACTATTTCCAGTCCTGTGTGTACTCCAAGTACTGCTCT
CTCTAATCCTTTTGAGTAGCCCTTTCCTTGATTTCAAGTA
GTTTTTACACAGGCCTGCAATGATCACTACTCAGCTGAAG
ACTAAAGGGGGACCCTTTGCAGCTCTCCACAGCTTTCTCT
CTGTGCAGTTTTCTTCTCTCTGGTGCTACACTTTGGCCTA
CCTATACTCCTAGTTCCATCTCCTTACTCAGGAAGACTGC
TGAGCTCTGCCTGGGCTCCCCCTCCCTATGGCATGGCCTC
TCCAGGCAGTAAGCCAGGGAATTATAAGGCTCAGATTGTT
TTTCAGCCCTCAGAGATCATTCTCCTTGATTGTCTGATAC
CTGATGGTTTAAAAACTGTCATTTCATATATCTTTTCCAT
TTTTTTATTGTTTCAGGAGGATGGGTCTCTATTACTTCAT
CTTGGCAGAAATGGAGTCTCTAATCCTCCTGTCCTCTGCT
AGCTCTCCATTTTTTAACAAATGTACAGATCCTTAAATAA
TGCTATTTAGTTTTATTGTTCTTAAGCTTTATAAACATAC
TACGTTATGCACTGGGTGAATATACCACCCAATGGAATTT
TATTTTGCATTGATGGAGATCTGGGTTGTTTCCAGGTTTT
TAATTATAAAACCAATGCTGCTATGAGCATCCTTGAACAT
GCCCCTGATGCAACTTTGCATGAGACTCTAGGGATGAGTC
TCACACCTACGAATGAGACTGCCAGATTTTATACTGTCTT
GTAACATGCTTGCCATTTGAGGTTCTCAGACTTTTTACAT
TTTGTGATCTATGTATCTACTTGCAGTCTTATTCCTGTTT
CTCTGGTTACATATGAGGTAAAGCATCATTTCCTATGTTG
GTAGTCATTTGTGCTTCCTCTTCAGTGTGATGGCTACTCA
TGTGTTTTGCCTATTAATTTACTGGGTTCTTTGCCATTTT
CTTATTGCTTTGTGGAACTTTTCTTTAAAAACATATTCCC
AAATGGTAACTTGTCTTTTCATTTCCTTCATGCAGTTTCT
GCTGAATAGAAATTCTTAATTTTAATGTGGTCAAATGCAT
CAAACTTACATTAGCTTTTTTTGGCAACTGCCTTAAGAAA
CCCTCTACTGGGGCCTGACTCTTAGAAGGAAAACTAAAAA
ACAGAAAAGAAGAGCATCAACATCAACAAAAAGGACATCC
ACACAGAAACCCTGTCCAAAGGTCACCAACATCAAAGTCC
AAACGTAGATAAATCCACAAAGATGGGGAGATACCAGCGC
AAAAACGCTGAAAATTCCAAAAATCAGAATGCCTCCTCTC
CTCCAAAGGATCACAACTCCTCACCAGCACAGGAACAAAA
CTGGATGGAGAATGAGTTTGACGAATTGACAGAAATAGGC
TTCAGAAGGTTGGTAATAACAAACTCCTCTGAGCTACATA
AAGGAGTATATTCTAACCCAATGCAAGGAAGCTAAGAACC
TTGAAAAATGGTTAGAGGAATTGCTAACTGGAATAACCAG
TTTATACAAGAACATAAATGACCTGATGGAACTGAAAAAC
ACAGCACAAGAACTTCATGAAGCATACACAAGTATCAATG
TCAAATTGATCAAGTGGAAGAAAGGACATCAGAGGTTGAA
TATCAACTTAATGAAATAAAGCATGAAGACAAGATGAGAG
AAAAAAGAATGAAAAGGAATGAACAAAGGCTCCAACAAAT
ATGGAACTATGTGAAAAGACCAAACCTACATTTGATTGGT
ATACCAGAAAGTGACTGGGAGAATGAAACCAAGTTAGAAA
ACACTCTTCAGGATATTATCCAGGAGAACTCCCCCAACAG
AGCAAGACAGGCCAACATTCAAATTCAGGAAATATAGAGA
ACACCACAAAGATACTCCTCAAGAAGAGCAACCCCAAGAC
ACATAATTGTCGTATTCACCAAGGTTGAAATGAAGGAAAA
AATGTTAAGGGCAGCCAGAGAGAAAGGTTGGGTTACCCAC
AAAGGGAAGCCCATCAGACTAATGGTGGCTCTCTCAGCAG
AAACCACACAAGCCAGAAGTGGGGGCCAATATTCAACATT
CTTAAAGAAAAGAATTTGGCCGGATACAGTGGCTCATGCC
TGTAATCCCAGCACTTTGGGAGGCCAAGATGGGCGGACCA
TGAGGTCAGGAGATCGAGACCATCGTGGCGAACACAGTGA
AATCCCATCTCTACTAAAAATACAAAAAAATTAGCCGGGC
GTGGTGGCGGGTGCCTGTAGTCCCAGCTACTCAGGGGGCT
GAGGCAGGAGAATGGCATGAACCAGGGGGCAGAGCTTGCA
GTGAGCAGACATTGCACCACAGTGAGTGGACATTGCATTC
CAGCCTTGGGGACAGAGCAACACTCCATCTCAATAAAAAA
GAAAAGAAAAGAAAAGAATTTTGAACCCCAAATTTCATAT
CTAGCCAAATTAAGCTTCATAAGTGAAGGAAAAATAAAAT
CCTTTACAGACAAGCAAATGCAGAGAGATTTTGTCACCAC
CAGGCCTGCCTTACAAGAGCTCCTGAAGGAAGCACTAAAC
ATGGAAAGGAACAACTAGTATCAGCCACTGCAAAAACATA
CCAAATTGTAAAGACCATCAACACTATGAAGAAACTGCAT
CAATTAACGGGCAAAAAAACCAGCTAACAACCTAATGACA
GGATCAAATTCACACATAACAATATTAACCTCAAATGTAA
ATGGGCTAAGTGCTCCAATTAAAAGACACAGACTGGCAAA
TTGGATAAAGAGTCAAGACCCATCAGTGTGCTGTATTCAG
GAGACCCATCTCACAAGCAGAGACACACATAGGCTCAAAA
GAAAGGGATGGAGAAAGATCTACCAAGCAAACAGAAAACA
AAAAAAAAACAGGGGTTGCAATCCTAGTCTCGGATGAAAC
AGACTTTAAACCATCAAAGATCAAAAGAGACAAAGAAGGC
CATTACATAACGGTAAAGGGATCGATTCAACAAGAAGAGC
TAATTATCCTAAATATATATGCACCCCATATAGGAGAAAC
CAGATTCATAAAGTAAGTCCTAAGAGACTACAAAGAGACT
TAGATTCCCACATAATAATAGTGGGAGACTTTAACACCCC
ACTATCAATATTAGACAGATCAATGATAAAGAAAATCAAC
AAGGATATCCAGGATTTCAACTCAGCTCTGTACCAAGCAA
ACCTAACAGACATCTACAGAACTCTTCACCCCAAATCAAC
AGAATACACATTCTTCTCAGCACCACATCACACTTATTCT
AAAACTGACAACATAATTGGAAGTGAAACACTCCTCAGCA
AATGCAAGACAATGGAAATCATAATAAACTGTCTCTCAGA
CCACAGTGCAATCAAATTAGAACTCAGGATTAAGAAACTC
ACTCAAAACTGCACAACTACATGGAAACTGAACAAGCTGC
TCCTGAATGAATACTGGGTAAATAACAAAATTAAGGCAGA
AATAAACATCTTCTTTGAAACCAATGAGAACAAAGACACA
ACGTACCAGAATCTCTGGGACACAGCTAAAGCAGTGTTAG
AGGGAAATTTATAGCACTAAGTGCCCAGAAGAGAAAGCAG
GAAAGATCTAAAATTGGCATTCTAACATCACAATTCAAAA
GCTAGCAGAATACAAGAATTAACTAAGATCAGAACAGAAC
TAAAGGAGATAGAGAAACAAAAATCCCCTTCAAAACAAAA
CAAAAAAATCAATGAATCCAGAGTCTGGTTTTTTGAAAAG
ATCAACAAAATAGATAGACTTCTAGCCAGACTAATAAAGA
GGAAAAGAGAGAAGAATCAAAGAGACACAATAAAAAATGA
TAAAGGGGATATCACCACTGATCCCACAGAAACACAAACT
ACCATCAGAGAATACTATAAACACCACTATTCAAATAAAC
TAGAAAATCTAGAAGAAATGGATAAATTCCATTCTTGGGA
GAGTGACATATACACTCTCCCAAGTCTAAACCAGGAAGAA
GTTGAATTCCTGAATAGACCAATAACCATATCTGAAATTA
GGACAGTAATTAACAGTCTACAAGCCAAAAAAAAGTCCAG
GACCAGACGGATTCACAGTCAAATTCTACCAGAGGTACAA
AAAGGAGCTGGTACCATTCCTTCTGAAACTATTCAGATTA
ATAGAAAAACAGGGACTCATCCCTAACTCATTTTATGAGG
CCAGCATCATCGTGATACCAAAACCTGGCAGAGACACAAC
AAAAAAAGAAAATTTCAGGCCAATATCCCTGATGAACATC
AATGCAAAAATCCTCAATAAAGTACTGGCAACCCGAATCC
AGCAGCACATCAAAAGCTTCTCCACCACGATCAAGTCAGC
TTCACCCTGGCATGCAACTGGTTCAATATATGCAAATCAA
TAAACATAATCCATCATAAACAGAACCAATTACAAAAACA
ACAATTATCTCAATAGATGCAGAAAAGGCTTTCGATAAAA
TTCAACACCACTTCATGCTAAAAAAAAAACTCTTAGTAAA
CTAGGTATTGACGGAACATCTCTCAAAATAATAAGAGCTA
TTTATGACAAACCCACAGCCAATATCATACAGAATGGGCA
AAATCTGGAAGCATTCATTCCCTTTGAAAACCAGCATGAG
ACGAGGATGCCCTCTTTCACCACTCCTATTCAACACAGTA
TTGGAAGTTCTGGCCAGAGCAATCAGGCAAGAGAAAGAAA
TAAAGGGTATTCAAATAGGATAAGAGGAAGTCAAATTGTC
CCTGTTTGCAGATGACGTGATTGTATATTTAGAAAACCCC
ATCGTCTCAGCCCAAAATCTCCTTAAGCTGATAAGCAACT
TCAGCAAAGTCTCATGATAAAAAATCAATGTGCAAAAATC
ACAAGCATTCTTTCTTCACAGAATTAGAAAAAACTACTTT
AAGTTTCATATGGAACCAAAAAAGAGCCCACATAGCCAAG
ACAATCCTAAACAAAAAGAACAAAGCTGGAGGCATCATGC
TACCTGACTTCAAACTATACTACAAGGATACAGTAACCAA
AACAGCTTGGTACTGGTACCAAAACAGATAAACAGACCAA
TGGAACAGAACAGACACCTCAGAAATGACACTGCACATCT
ACAACCATCTGATCTTTGACAAACCTAACAAAAACAAGCA
ATGGGGAAAGGGTTCCCTATTTAATAAATGGTGTTGGGAA
AACTGGCCAGTCATATGCAGAAAACTCAAACTGAACCGCT
TTCTTACACCTTACACAAAAATTAACTCAAGGTGGATTAA
AGACTTAAATATAAGACCTGAAACCATACAACCCCTAGAA
GAAAACATAGGCAACACCGTTCAGGACACAGGCCTGGGCA
AAGACTTCATGACTAAAACACCAAAAGCAATGGCAACAAA
AGCCAAAATTGACAAATGGGATCTGATTAAGCTAAAGAGT
TTCTGCACAGCAAAAGAAACTACCATCAGAGTGAACAGAC
AACCTGCAGAATGGGAGAAAATTTTTGCAATCTACCTATC
TGACAAAGGGCTGATATCCAGAATCTACAAAGAATTTATT
TACAAGAAAAAAAAACCATCAAAAAGTGGGTGAAGGATAT
GAACAGACACTTCTCAAATGAAGACATTTATGCAGCCAAC
ATACACATGAAAAAATGCTCATCATCACTGGTCATCAGAG
AAATGCAAATCAAAACCACAATGAGATACCATCTCACACC
AGTTAGAATGGCGATCATTAAAAAGTCAGGAAACAACAGA
TGCTGGAGAGGATGTGGAGAAATAGGAATGCTTTCACACT
GTTGGTGGGAGTGTAAATTAGTTCAACCATTGTGGAAGAC
AGTATGGCGATTTCTCATGGATCTCTAACTAGAAATACCA
TTTGACCCAGCAATCCCATTACTGGGTATATACCCAAAGG
ATTATAAATCATTCTACTCTAAAGACACATGCACACATAC
GTTTACTGTGGCACTGTTCACAAAAGCAAAGACTTGGAAC
CAACCCAAATACCCATCAATGATAGACTCGATAAAGAAAA
TGTGGCATATACACACCATGGAATACTATGCAGCCATAAA
AAAGGATGAGTTCATGTCAAACTAACACAAGAACAGAAAA
CCAAACACCACATGTTCTCACTCATAAGTGGGAGTTGAAC
AATGAGAACACATGGACACAGGGAGGGGAACATCACACAC
TGGGGCCTGTCAGGGGTTGGGGGATTGGGGAGGGATACCA
TTAGGAGAAATATCTAATGTAGATCATGGGCTGATAGGTA
CAGCAAGCCACCATGGCATGTGTAAAACGATGTAACAAAC
CTGCATGTTCTGCACATGTACCCCAGAACTTAACGTATAA
TAAAGTAAAATACAATAAAGTGTAAAAAAAATAAAGACAC
CCTCTGTTATGCAAAGGATATAAGGGTTTTTCCTAAAAGT
TTGAAAGTTTTGCCTTTCACACTTAAGTCAAATGACTTAA
GCTTTTTTTTTATCTGAAGCTTCTTGTTTACATGTGGTAT
GAGGGAGAAAAAAAAAATACCACTTCATCTCTGCAAATAA
TCAAATATCCCAGAACCACTTATTGAGTAGTCCTTCCTTA
CCCTAGTGACCTGTGATGCTACCTTTATTCTTCATATTTC
CTGATATACGGGTCTGTTTCTATTCAGTTCCATCTGTCTA
TTTGTCTATCCTGCATCAATACCGTATTGTCCCAGTTATT
AGGTTGTTATAAGAAGTCTTAATATCTGTCAGAGAATATC
CTTCCACTTAATTTTTCTTCATTTGTTGCTTCCTTCCCAG
TCCTTACAACTATTTCTTTTTTCTCTCTTACTGTATTGGC
TAGGACTTTGAACAAAATGTTGACTTGAAGCTATGATAGT
GAACATTGTCTTGTTCTCGATTTTAAATAAAATGTTCTTA
AAATATACCCCCACTACAATGATGTTTTCAGAAGATTTTT
ACTAGATATTCCTCATCAAATTAAGAACATCCCTTTTTAT
TCCTGATTTGCTAAGAGCTTTTATCAGGAAACGTTTTTGA
TTTTTTGCCTTCTCTGCATCTTTAATTATATGGATTATCT
CCTTTCATCTCTTACTGTAATAAATCAGATTTATAAATTT
TCTAATATTAAGCCACCTGTGTATTCTTAGAATAAATTCA
ACTTAATTATAACACCTTACCTTTTCTGTACTTTATGAAT
TCTTGTTTACTCTTTTTTGGTTATAAATTTTTCATCCATC
CTCATGAGTGAGGTTAACTTATAATTTTACTTTTCTACAC
CATGCTTATGTTTTGGTTTTGTGATTTTACTGGTCTTACA
GAATGACTTGAGAGTATTCCTTCTTTTTCTATTATCTGAA
AAACTTTACATAAGACTAGAATAATATATATCCTGAAAAT
TTGGTAGCATTCATCTATAAAATCACCTGGTACTTACATT
TTCTTCATTAGAAGTTATATGCCACTTCAATTATTAACAA
TTTTAGGGCAATATGGTTTTCTATTATTTTAATTGAGTCA
AGTTTATTTCCCTTAGGAATTTTACTATTTGATCTAAGTT
TTCAAACATACTGCTCTAAATGCTTCATTTTCTCTGTCTT
CTAAATCTCTATTATATTTGTAGAACTGCCTTGGTTTAGG
CCTAACGTTGTTTGGTCTGAGCCTTCTCACCAAAGTTTTA
TCATTTTTATGAGTCTTTTCAAACAGTCAACTTTTGATAT
TGCTAATCTTGCCTGTGTATTTTTTAAAATCTTTAATTCC
TGCTTTCATCTTTATCTTCCTCCTACTTTTAAATAATTTG
TTTTTTTAAACTACCTTGTTGAATGCTTATTATTTTTAAA
CCTTTCTTCTTTGATGTTTTAAATTACCATCTAAGTAATG
TCTTAGCCTCATCCCACAACTTTTTTTCATTTTGTTTTTG
AGACAGGGTTGCACTCTGTCATCCATGCTGGAGTACAGTG
GCATGATCTCTGCCCACTGCAGCCTCAATATGTGAGGCTC
AGGTGATCCTCCCACCTCAGCCGCCTGAGTAGCTGGGAGT
ACAGGCACATGCCACCACACCAAACTAATTTTGATTGTTT
TTTTTTTCCTCCTGCTTTTATTTTTTTTCTTTTCCTAAGT
TTCAGGATACATGTGCAGAATGTGCAGGTTTGTCACACAG
ATACATATGTGCCATGGTGGTTTGCTGCACCTATCAACCC
GTCACCTAGGTTTTAAGCCTTGCACACATTAGCTATTTGT
CTTGATATTCTCCCTCCCCTTGTCCCCTACCCCCGACAGG
GGGTGTGATGGTCACCTCCCTGTGTCCATGTGTTCTCATT
GTTCAACTCCCACTTATGAGTGAGAACATGCAGTGTTTGT
TTCCTGTTCGTGTTTGGTTTCCCATTCCTGTGTGGTTTCC
TGTTCCTGTGTTAGTTTGCTGAGGATGATGGCTTCCAGCT
TCATCCATGTCCCTGCAAAGGACATGATAAGACCACATAT
CTACAACCATCTGATCTTCAACATACCCGACAAAAACAAG
CAATGGGGAAAGGATTTCCTATTTAATAAATGGTGCTGGG
AAAACTGGCTAGCCATATGCAGAAAACCAAAACTGGACCC
CTTCCTCAAACCTTATACAAAAATTAACTCAAAATGGATT
AAAGACTTAAATGTAAAACCCAAAACCATAAAAATACTGG
AAGAAAACTTAGGCAATACCATTCAGGACATAGGCATGGG
CAAAGATTTTATGATGAAATCACCCAAAGCAACTGCAACA
AATGCTAAAATTGACAAATGGGATCTAATTAAACTAAAGA
GCTTCTGCACAGCAAAAGAAACTCATCAGAGAAAGCAGGC
AACCTACAGAATGGGAGGAAACTTTTGCAATCTATCCATC
TGATAAAGGTCTAATATCCAGAATTTACAAGGAACTTAAA
TTTACAAAAAAAAAAAAAACAAAAAAAAAAAAAAAAACAA
AAAAAAAACTACCACATCAAAAAGTTGGCAGAGGACATGA
ACAGACACTTCTCAAAAGAAGACATTTATGCAGCCAATAA
ACATGAAAGAAAGCTCAATATCACTGATCATTAGAGAAAT
GCAAATCAAAACCACAATCAGATACCATCTCACGCCAGTC
AGAACAAAGTTTTTTTGAGTTTTAGCAGAGATGAGGTCTC
ATATTTTCCAGGCTGGTCTCAAACTCCTGAGCTCAAGCAA
TCCTCCCACTTCAGTCCCCCAAAGTGCTGAGATTATAGGC
ATGAGCCACCACAGCCAAACCATGATGTTTCATATGTAGC
ATTTTCATCATCTTACAGGTCTAAATATTTTCCAATCCGT
ATTATGCTTCTGTGACCCATAAGTTATCCAGAGCATTGTG
TAGCTGAGTCCACTTACACCAGCTCAAGAAAGCAATTGTT
AAATTTTCAGAAATTTTGAAAGCTGGTTGTTAAACACAGT
CATTATTAAAAATCAAATTATATGAACTTAAAATTAAATT
AGTTACATGAAAATCCAAGATAATACTCAAAGCACTTTAC
CTCCTATTTTACTGCATTTTACTATTAGCCATGCTCTCAA
GATTATTCTATGTATCTGGATGGTGAAAATATTACACAAT
GTTGTGCTACCGTGCATCTCTTCCTAACTGATACTCAGTG
CAGTCTTGTGGATAACCTGAAATCAGCGATGGAAAAAGTA
TTTATGTCATAGAAATTAGCAAAATCTACAAATCAGGACT
TTTTTTCCTTCTGGAGAATGAGTTGTTCAATATTTGTACA
TTTTTATATTATCTGAACTTATTTTCTAGTATACATTGTT
TATATTGTATATGTACTTTATGTATATGTACTTCATAGTC
AAAGATATATATACTTCATACTTAAAGAAGCTTTTAAAAT
GCTACATGCTGAGAGAAATGGTAGATTTAGTGTGCATATA
ATCCATTATTATGTCTTTAACAAATACACGTGATGAGTAA
CATGTGGTAGTTCACCTTCAGGGGTCAAGGGAAGGTACAG
AAAAAAACCAATAGTCCTTAAAACTCCACTCAGATGCAAA
TGCCTGTGACCTTATGTGAAAATCTAAGTTCTATTTATGT
TACATTGGTGAATGCTTCTACACAACTTTAAAACAGAGGG
GTTTTTTTTCCCTATTATTTTTCCCAAAACACCACCCACC
AAGTTCTAATTATAACATCATATATTTGAATCATGCTTTA
TGAGTTATGAAGCATTTTTTAATATAGTATCTCGATCCTT
ACAAGGACCCCATGAGGCAGGTATTAGCACGTAAAAGGCT
GCCTCCCATTCTGGTTTCTAAGACTTGTAGACTGGATTGT
GCTTCCTGATAACTTTTGTCAGTTTAGACTTTAATTCTGG
CCCACTCCACCTTCATAATTTCAGACTAAGGAGTTTTAAT
CCTTTTGTTGGTCATACAGAAACCTCTCACTCTCTTGAAT
GATTTCAGTTGCCCTAAAGTTCCTTTTTTTTAAAAAAAAA
AAAAAAAAAAAAGCTTATTTATATGTTGGGAAAGAAAAAA
AGATAAAATCCCTGCTTTTAACAAAGAGGCTATCAAAATT
GGCAAGCCAGTTTGTTTTCTGATGAAGACAATCATTGTAA
AAGGCAGTAAAATGATAGATTGAAAAATTCATTTCTCATT
GCAACAGGAAATGTCATTAGGGCAATAGTCATTTCAGTGA
TAGAACACAATGAAATCATGCCTGCCTCACTGGAAAAGGT
CTATATCTACTGGACAAATGTGTATTCAAGTCAAAGGAGG
GCTAGAATGCATTCACAGTAGTAATGAGTCTAGATGGTTC
TTCAAGCAACAGGAAAATCTCAGCCTGAAATCTTAAGAAA
AACCTCTATAACAAATCCTTTCTACAATCTTGCTTGAGTT
TGAGTACTGACTGACTTGAGTATTGTCTCATCTCTCTCCT
TCCATTCACTGCCAAATGTCTCACAAAAAAATAAAATAAA
ACAAAATAAAAAAGCAAAACTGGCTGTTTGCCTCCCATCT
ACTTACTCTTCTACCCTTCATCATGAGGTATCCATCATTC
TGTTTCATCTGCTATCTCAAAATTCATGACTCCTAATCAT
GAACTTCAATGACATTTCCTCATTCTCTAGCATGCACATG
CATATGATTCCCATAGCTACCCTTTTAGCCCAACTTCTCT
CCAAAGTTCTGTATGTTAATATCATTCTGACCTCTGGACA
TTTCAACCTGAAAGTCACACTGGCACTTCAAATTCAACAT
ATCCCAAAGTGAAATAACATCACTTAAATACTTATACTTG
ATGCTCAATAATGTAACAAAAAATGAGATCACCTTCTAAG
CATATACAGCCCCTAGACCCATTCTCTTTATATCTATACT
GTCTTTGCGTTAATGGAGTCAACATCTTCTAAGACAGAAA
TTCATGGTCAACAAAGACTCTTTCTGTCAATTCCCTACCT
AATCAACCATCAAATCATGTCACCTGAACATTATAAACCT
GATTCCCATCCATATAGCTATCCTTTCTTTTCTCTTCAAA
CTTAAATGACTCCAAATCCATTTGTCACTTTTTTCCTCTC
AGAGTAGTATTTATTTTGTGGCAAGAGTAATGAACTTTTT
TAAAGGAAGGGAAAGTCAACTGTAATTTCATTGACCTTAT
CAGGTAATGTTCCCTTCTAGTGTAGGTATAGTATATATAA
TTTTATACAGTTTAATTACAGCAAACTTACAATTTTAAAG
CCTGTTTTCTTTGATGAAAATAATACACATATTTACCACC
AAAGTCATTAGTCATTGCAGCTACTTTTAAGTGGAAACAT
CATCAAAACGATGTCTTAACCATTTCACTATTATGAGAAT
AGTAGATTGTTTACAATGTTACATATTTAAAGATAATGCT
GCAACAAATATTCCATGCACATGGGATTTTTTTCCTTTGA
ATTATTTCAAATGAATATTTTTAAGATAGGTTTAACATTT
TACATTAATTTATTAATATATTTTTCTTGCCATCTATTAC
TGAGTTATTTTCCCAAAGGTTTGCAACAATTTTCAGAGTA
TTAGTTTGTCAGTTTTACCACAGCCTCCCCAGAAATATAT
GCAATTCAATGATGACTTTCTCTCTTTCTTCCCTTCCCTC
CTCCTCTCTCTTACCCTTCTTAAGGATAAAACATCCACTT
TTTCACTATCATGATGTTAGCTGTAGGTGTTTTGTTAAAT
GCTCTTTATCAGGTTGAGGAGGTTCCTTTCTATTTCTAGT
GAGTTGAGCATTTTTATCACGAATGGGTGTTGGATTTTAC
TGAATGATTTTTCTATACCTATTAATATCAACTTGTGGAT
TTTGTCTTTTATCATATTAATACAGTATATTACAGTAATT
AATTTTTTGATATTAAAACAGCCATGTATTCCTCAGATAA
ATCTCTTTTGGTCATGGTGAATAATTCTTTTTACATGTTG
CCAGATTTGGTTTGCTAGTATTTTGTTTAGGAGCTTTGTG
TCTTTGTTAATAAGAATATTGGCTTGTTGTTTTATCTGGC
TTTATTAACAGAGTACTACTAGTCTCAGAGATATAATTTT
TATGTGTTTCTTCATCTTTTTTTTTTTTTTTTTTTTTTTT
GAGATGGAGTCTCTGTCACCCAGGCTGGAGTGTAGTGGCA
CAATCTCGGCTCACTGCAACTTCCACCTCCCGGGTTCAAG
TCATTCCCCTGCCTCAGCCTCCCAAGTAGCTGGGACTACA
GGCACGTGACACCACGCCTGGCTAATTTTTTGTATTTTTA
GTAAAGACGGGGTTTCACTGTGTTATCCAGGATGGTCTTG
ATCTCCTGACCTCATGATCCATCTGCCTTGGCTTCCCAAA
GTGCTGGGATTACAGGTGTTAGCCACCACGCCTGGCCCTT
CCTCCATTTTAAGAGTTTGTGCTATTATCATACATATATC
AATAGATGTTTTGTACCCAATACATTATTATTGCTTTATC
CACACATCCTTTAAAGAAGTTAGGAGAAGAGATGATAAAA
AGATATATTTTAAAGTATTTTTTATTAACCTATGTACTTA
CCATTTCTGATGCCCTTTACTTCTTCCTTGGGATTTGAGT
TAAAACTAACGTCATTTCCTTTCATTCTGAAGGACTTCAC
TTGGTACATTTTATAAGACGTGTCTGCTAGCAACCAGTTT
CCCCAGTCTTTCTTAGAAATGTCTTTATTTTGCTGTCATT
TATGAAGAATAGTTTTGATAGATTAGAATTCTTGGTTGAG
GAAAATTTTGTTTCTTGAATGGGTCATTTCATTGTTTTCT
GGCCCCCACTGCTTCAGGTAAAAAGTCAGCCATTCATCAT
ATCGACAAGTCATTTTCTCTTAGCTTTCACAATTTTCACT
TTGTCTTTTACTCTGTTCAGTTTTCTTTAATCTTTTTTCT
CTGTTCTTCAGATTAGATAATTTCTATTAATCTATTTTCA
AATTAACTTTTTTCTTCTCCATCTTAAATTTGCTGTTTAG
CTCCAGTAGTGAATTTTTCTTGAAAAGAAATTCAAGAAAA
CTCAAGAAAAATCCAGCACTTGAGATCTACCCTCTTAGTC
AATTTCTAGTATACAATAATGTATTGTTAACTATAGTCAT
TTTGTTGTGCTATCCTAAACTAATTCATCTTGCATAACTA
AACCTGTACACCTTTTGTCCAACAGCACCCCCATCATTCC
ACCCCCAGCTCCTGGTAACCACCATTCTACTCTCTGCTTC
TGTAATTTCAACTGTTTTGAATTTCTCAATAAATGAGATC
ATGCAGTATTTGTCTTCCTGTGCCTGACATTATTTGGCAT
GAAATTACAGTTTTATTTTTATAGCCTTATATAGATTGTT
GTTCGTTGGGTCAGTAGATTCGAAGGGAAAAAAATATTCT
TCAACCCAATGTTATACATAGTTAAGGTGACTGGGCTGAA
TCCTACCAACCTGAAAAAAAAAAGTACTTTTTGCTTTTAT
TAATATTTTTAATTGACACATAACAATCATACATATTTAT
GGGGTACAGTGTGATATTTCAGTACATGTATACAATGTGT
AATGATCAAATCAGGATAAGTAGCATATCTATCACCTCAA
ACATTTATCGTTTGTGTTCAGAACATTCAAAATCTGCTCT
TCTAGCTATTTGATGAATTTATTTCAGTTATTGTACTTTT
CAACTTCAGAATTTGTTTTATAATTTCTAACTCCTTACTT
GTTGAGTCACTGGTGTTATATTCTCCTTTAATTCTTTAAA
TATAGTTGCATTTAGTTTCTTGAACATGTTTATAATAATT
TCTTTGAAGACTTGGTATGCTAAACTCAATATCTGAGGAC
ACTGAGAGGCAGTTTCGATTGACTTTTTTTCTCCTTCTGA
GTGTGAGTCACACATTACTGTTTCTTTGTAAGCCTGATCA
TGTTTTGTTGAACTCTGAACATTATAGGTAATATATTTTA
GTAACTCTAGATACTGATTTTTCCCCACTTGAAGGTGGTT
GTTTAATAACTTGTCTCAGCTAAATCTGTGAAATCTATCT
CCCTCAGTGTGTGTGGTTATGATATCCCTGTTGAGTTCCT
GTTAACTATTATTACGCTTGTTTTTCATTTGTAAGCCTAA
ATTCTTAAGAGTCACCTTTGTGTCTACATAGGTTGGCAGT
CAGTCAATGATTAGACAGAGATGTGATCTAACATCTCAAG
CCCATAAGGCTTTCATCCTCTGCCAGTGGATCTGTGTGTG
GGTAGGCACAAGCACTCAAAGTCCAAGCTGTTTTATGTCT
GCCTAGACTTTCACTTGCTGTTGGGCCCTTTAGTGTCTCC
TCTGCATATTCAAACAGCCTCAAAGTTGGTCAACAGTATA
TGGACAGTTTGAGCTCTCTACAGTCTTTGCTGCACCTCAG
GCAGGAATATGCTCACTTTAATCAATCCTGCAACCTCGGG
CTTCTAGAGATGTTGGCCTTTCCCATTCACCCTATTTCTG
AGATTGTCACTTCCACTGACAATGCTGGTGGGTGTGGGCA
TTGCCAGCCACTTCAATCAAGTCAATTCAGCAACACCGCT
GTTAGTCCTCATAGCCTGCCTTGCCCTGGCCAAACCTCCA
TACTAACAAAGCTGTAGCAGGAGGAAGAAAAATGAGAGGA
ATCTCAAGAAAAAACATCGGAGGCTCCCGCTGTCCTTACA
GGAAGTCATACAGTTCTTTAAGTATAAATGCTTCTCAGAT
TGTTGTATAACTTTGCACAGTTTCTAAAACACTGAAATTG
TTATTTGTATCAATTCTGTCCAACTTTATAGTTGCTTTTT
AGGAAGAGGATTTGCCAACCTCACTGAGCCATAGTTAATC
CATATTTTCAAATACTCATTATTGTTTCATTTAGCATTTT
TAATTATTAGTAACATTGAACATTTTCTGGTTTATATTTC
CCATTGAGTGAATTTTCCTTTCTCCTGTTTTACTTCTTCA
TATCTGGATCTTTTTCTCAACTCTATAAATTTATTATAGA
TGTTAAATCTTTGTCTATATGTTTGATGTAATAAACTCAA
TTATTTCTCTCATGTCATTTTTATAATTTTTCCTCAGGGG
CTTTTTATTTCAAGCATTACAGTTTTTTCTGGTCTTTGAA
GCCTGAGAAAGTTCCCAGGTACTCTTTACCCAAACCAGTT
ATACTGGCTTATCAATCAATTCCCCAGTTTCCCATCTTCA
GCACTATGTAGTGCTTTTCTCATACAGGCAAGATAACCAT
TAAGTGCTAATGAATCAAATTATTTCTGACAGGAAATTCA
TGCTAACAGGAGGTAATATTAGTGACATCTAAATTTTGAA
ATATATGCAGTTTTATTGTATTTATTATAATATCTTTATT
TATTGTAATATCTTTAGCTTCTGACAAGGTAAAACGAAGA
GGTTCTGGACAAATATTTATTAACAAATTATGACATTTGT
AACCTGGCAACATTATTAACATGTCACGAAATGCTAAATT
ATTTCAGGCATTTAGATTAAATATGCTTTTTCCTTCTATG
TTCACTTCTTCCATCTCCTTTACCCTTTATGGTTGGCAAG
TTGTAGTCCAAGCTTTGTCTGAAACAACTGCTAAGTGAGT
ACAACATGAAATTGGAAACTGGGCAAGGTATATGAGCTCA
ACTACAAACCTGATCCCCAGATGCAGGTTAAGACATGATG
ATGCAGCCATAATGAAGAGGAGCACGTAAGGCCCATAATC
AGAAAAGGTCACCTGTGTAATGGGTGTTCACAAGAATCTA
CATGCTGATAACAGGATTTGCTGCCTTAAGTCACCTTCCC
AGAACTAACTTGCCCTAACACGAGATTTACAGGCAGCATG
ATGTTGAGAGCCTGATGTGTCTACCCTCCAATGCACTAAC
AGGAAACAATCAATCTAGGAGGCTATGAGGGTAAAAGCCT
TTAAACTAAGAAACTGCAATATTAACAAAAGTACGTTGAT
GAAAGATATAGAAATAGCATATGCAAATGAACTGGTGGGT
CAGCAGAAAGCCCAGAGGAAAGCAAAGAATCATTTGCATT
GCATTATGATATGATCCAAGGCTGAAAGAGACTCTGTTTG
TTGCACTTGAATTGTCATGAGAATGGTATGAGGATTAATA
GGGAGAGTCCATCCAGTTGGGGTTGCACTGGATATATATT
GAGAAGCAACAAGATAAGAAGCTATGAAAACGGACATCAC
AATGTATTAGGCAATGTGTGTGTGTGTGTGTGCGCGCATT
TATATACATACATATGACGAAGCAGATATTGCTACCTACA
TTTTACATATAATGATACTGAGGCTTAGTTACAGATGTTA
CCTTGGTCCTGTAGCTCCAAAGCTGATGCATTTTCCACTA
TGAGAGCTTTAAAAACTTTCATTAGGTATCTTGAATGTGG
AGAGAAGGTTTCATAAACATCCCACAATGGGAACTTTTAT
ATCCCTCTCTCTAAGCAATCCTTTGACTTTTCCAGAACAA
AACCATTTCATGAAAGGGGATAACATGCACTAAAGTCACT
CAGAGAAAGCCACTCAAGATCTCGCCTGGCCCAGGCAGAT
AGTGCTTTCAGCATATTTAGGTCAGATGAAAAAAGACACA
GAATTTAACTCATGTCTTATTCTATGCATTGACCATGTTG
GACTGAACTGTCAGGGAACTGATTGTCAAAAGGAAAACTC
AGCATTAGAGATATGATTGCTTCAGCAACTACATCTAGTC
TCAGGGGCTCCTCAGTCCATGAATGAGTCATTAGAAGTAA
CAATGACAAAAAAAAAAAAAAAAAATGAATCATCCCTTAT
CACACCATGGCTATATGAAGAAAATCACCAGCATGAAAAA
AGAAGGGCCAGTATTTGGCTTTCTTATGATTGAGTAGGAG
TAACTATGTAGCTGTCCTAAATGAATCTGGTCATTAATAT
AGAGAAAATTTTTTCAATATAAAAATGTCTTCATCTGCTA
GCTATAAATACTATCTCTATAAATACTGTCTCAATAAGGA
ATGACATAATCTGAAACCAGGTTCTCCTTCTCTATAATTA
TATTCAAATTGCCCAAAGTCCATCTGTACTGTCAAATGAA
ACAGAAATGGGGCCAGAATTCCAGCGACTCAGGCAAAACT
TCCCGGGAAACTCGTGGAGACTTTTTTTCTATGCCAGAAT
TGTTCCCTTTGCTCCAATTGCCTTCATTTTACTCTTAGTT
CTAGAAGTGGAGGCTGTTTAGAAACAGAGTAAAGAGCTAA
AATTTTCAAGGTTTCAAGGCAGGGTAAAGAGGGGCCAGGG
GAATGTGTATGTGTGGTCACATGTATATGGGCACATATGT
GTTAAGTTTGATGCATAGGTTAGGGGGAAGTGGGTATATG
GTTTGAAAGAGGACACCAAAAGCAAAGTTAATCTTAATTC
CCACCCCCCAAAAAAGTGGCTCAGGAATCAGTCAGGCAAG
AACTAGAAAACTGGTCTGGGGGTCATGAAATCTAATCTGT
AGTCCACCAGCAATAAGACTTTGAACAAGTCAATTGCTCC
TGACTCTTGTCTTTTTTCACAAAATTTTCAACATCCACAC
AGGAATATTGGGAATAAAATTAAGTAACAGCTAGGAAAAT
GATGCAAACAGTACTTAAAGCTTTATTATTGCTTTATTAT
TGCAAGATATGCTGAGAACTGTTTACAAATTCAGATAAAC
CAAAAATAAATGAACCACAATAACACAAGCTAGGTCTATT
GCAGTAAGCCATCGCCTAGGATTAATCTATCTCCTGATAG
CAGGATAAATACTTAGAAGTAACATATTTGAAAGTGTTGC
CCCAAGACATAATAAATGACTATGATGACTAACTTGGGGA
ACCAGAATTGGAATTGGATTATGTGAGAACAGAAGGCCTA
TAAACACGCTAAACAAATATTGCTGTTTAATATGTGATGC
CCAGCAGTGAAGCAGTGTTCATGCTGTAGTGGAGTGAAGA
CAAAACCAGATTCTCTCTAGAAGAAAAACAAAATGAAATG
GAAGCTATGTTTTATGATTTGCTGCCTGCTTGAGATTAGA
CTTGACAATGTTCAATAAAGCAAACAAATTTCATTCACTG
AAATGGTGGTGCTGACCAACTAGTTTTGTGTGTCTCTATC
ATGGCTTGGAAACTGACATGCTTATAATAGGATGAAAATA
ATAGACGTTCAATGTAGCTCCTTAGCGAACATTTTCTTTT
CTTTTTGCAAAAATAGTGCTACCGTCACACATTTTAGGTT
GCTTTTCCACATATGAGTTGAATCAAACCGTGACATCTTC
ACATTCTCTGTCAGTACCTCTGTCATCATGGGCTGGCCTA
CCAGTGGCTAAAGAAAGTACAATGGGTCAAGTTTTGTGCT
TTTTCAATGCATCTGCTCCACACAAGGATCACCCTCTCCT
AAGTTCAAGACTCAGAGATGTTAACTTCTGCTGTGGGTAA
TTGTTTTTAACAAACTTCCAATATGTTTATGCAGCAAAAA
CAAAAGGTAAAAGACATAAAGTACTACTTTTGTGAATAGA
AGGATATCAAAGCCAGTGTGTGAATTTTCTTGTTATAGCC
ACAAGCTGAGATTTGCTCCTCAGCTGGGATATACACAAAC
CAGTGTTAGAATCTATCAATTTCTATACTCAGATATTGAG
TTGCTTCTGACACCTATGTAGCCAGCCACAACAGTGCTGT
CTTCAAGGGCATACCCTCTAAAATAGGGAGTCTAAGGAGC
CATACACCGGATATGCCCTCGTGCTTCTTAACATCAGGCT
CTTAATAAAGGGTTTTTGTTGTTGTTGTCAAGGAACAGAA
ATGAGAAAAAGCTGCCAAGCAGTTATAATTTAGAGTATCT
TGTGTGTAGCACTTCAAGAGATTTAAAACAGCCCAAGTTC
CCAAATGCAGTGAAAACCACTGGGGTTCTCAGGATAATCT
ATAGGCACTGAGATACTTGTGCCTAGAGAGAATTCCATTC
TTTCTGAAAAATATTTCATTATTACCTGATGAGTCACTTA
TTTCATTTTCCACTCTCCTAAATTACTGTTTGATTTTGAT
TTTTATAAGGGGCACTTTGTAACTAACCCAATTTATTTTA
AGAGCTTCTAAGTGTTTTCTCTTCCCTAGTCCCTACTATT
TCTTCTGTGTGATTGCAGAAAAGCTATTGTGTTATGAACA
TGCTGCACTGCTCTGTATATTCACCTTCCTGGGCAAACAC
TCAGCTCATCTGATACTTAACGTGTCTTTCTTGCTGACCC
TTCAGGGTACATATCTCCCCCACCACATCCAATAAGCATG
ATGGATTACATTCAATTTAGCTAATGCCGACCTATAACTA
ATTACAGCAGCATCTCAAATCAGGCTGGAGTTACAGCCTT
GCCAAAGTGCCCTTTATCAACAGCTTCTTTCCAGAGATTG
ATACAGCAAGGATGGTGAATTCAATTGTAAATATGAGAAG
AGGGCATAATGGCTAAGCTGCCAACACCAAGGGCTGTGAG
TCCTAACTGTTGAAGGAGATAGATCCATGGATCCTTGGAG
CAAATGAAGAAAAATGTAAATTGCAGCATCCCAGAGGGGC
CTGCTGGCCATTACTCATGTTACTTACTCATGTTATCCAG
TGTTATGCTAGGGGGATTTGGTGGCTAGCAGGGTGCCCAC
AGGTCAAGAAAAGATTCACAATAATCTGGACAAGCTACTG
TTTTGAAATTCCAAGTGTGACCCTGGGCAAGGTACCCTGT
CTTGATCTCAGGTTCCCCATCAGTAAGATGGAAAGGCAGC
AGAGCCTGGTTTCTAAACCCAGATGCATCCCTGAGGGGCT
CTGTAAGTTGAGAGTAAGTTACTCAACCTTTCTAAACTTT
GGTTTACTCAACAGCAAAACAGAAATAAGAATAACTACCT
TGCACAATTGTGAGGATTTAATATGATAATGTTGATAAAA
CATCAGCAGAATGTCTAGCACATATTACAACCTCAATAAA
TGATAACCAATATTGGTTCCAAGATCAGTATTTCATCCAT
TTTGATTATAAGAATCAAAATGAAATTGCATATGGAAAAG
AGCTATGAAAAAATATTAAGTGCTAAGGCATTATAATACA
GAGTTTACCTAGAACCCCACAATAACATGGACAATCTATG
TTTTGCTTTACCAACATAGACTATGGGAAAACAGGCAAGA
AGGAATTCTCTCTAAAGGCCCTTACTTTGCTCCTTACTGT
ATAAAATGATATAAAATCAATTGCAGAAAGAGTCCTCAAA
AAAAACAAAAATAAAATTACCATGTCACAGAATCCCACTT
CTGGATATATATCTAAAGGAAATGAAATCAGTATGTCAAA
AACGTATCTGCACGCTCATGTTCACTGCAGGCATTACTAT
TCACAATAGCCAAGATATGGAATCAAGCTAAGTGTTCATG
GTTGGATGAATGGATTAAGAAAATGTAGTATATACACACA
CTGGAAAATTACACAGCGTTTCTTTTTTAGAAGAAAATCT
TGTCTTTTGCAAACCATGCATAAAACTGGAAGACGTTATG
CTAAAAGAAGTCAGTCAGACACAGAAAGACAAATACTGCA
TGATCTCACTTACATTTGGAATCGAAAAGTCAAACCCATA
GAAGTATTGAGTAGAATGGTGGTTAACAGAGGCTGAAGAG
GCAGGGGCAGCTGGGGAGATGGTGGTCAAAGGGTACAAAG
TTTCAGTTAGACAGGAGGAATAAGTTTTAGTGATCTATTG
CTCAACATGGTGACGATAATTAATGTATTATACATCTCAA
AATTGCTAGAAGAAGTTTTCTGTTCTTGCCACACACAAAA
AAATAGGTAAGGTGTTACATATATTAATTAGTTTGATTTA
ATCATCCCACAATGATCAAAAATATCACATTGTACCCCAT
AAATATAATCATTTGTCAATAAAAATAAAATAAGATTTAA
TTTTTTTTAAGGATGAAAACCAGAAAGCAGAATTAGCCCT
TAGCACTGCCAGTCTGGTCTGCCCTTGAGAGCTGGCTTTA
TTGTAAAATCTCTCCTGAGATTGGGGCCTCCCCTTTTAGC
CAAGGCTCCGGCATGCAGAGAGTGAATGATCATCAAGAGG
CTCAAGCTCAAATCCTCAGGAATAAAGAGCAGCTTCCCAA
AGGCAATACTTCCCAGGATCAAGTACCTTTGTGAGGTTAG
TAATTGTTCTTTTGGATAGTTTCCTGGGCTGACAACACTA
GTCACTAAATGCTAACAATGTGGGCACTGCATTCGTCTAC
ATACGTATCTAATTTAATCCCTACAACACCTTGCAAGGAG
ACACTGCTCTTATTAAAGATGAGAATACCGCGATTCAGAG
GATAACCAATGTGCCCAAGGGCATGCATCTAATAAGAGAT
CGAATCAAACAGGTGATTGTTATTTTGTCATGCCCTTCTA
CACAACAGTGAGATACAATTGTTTGACCACCCAACGATTC
TATCTGCCAATCTCCGGCTATATCTTTCTCGCAGACCTAG
CTCAAAATCCTCAACCTGAAGAAATTATATTTCCTCTAAA
AGTTCCAAGGCACTGAACAGAGCGCTCATTTCTGGTGGTA
TTTAATCAATCACTGCTGAATAAATACAGAGGTAAGGCAG
CATGTTTTTGTCATATCTTTTCCCAAAGACACAAAACACA
TTCATATTTTTTATTTCATCGGTTCTAGTGGCTGCTTTTT
TAATACTTTTTTTTGAATTGAGACATAAATAAGGGGTTCT
ATAAAACATTTTAAATGGCATTATTTGTAAGGTCTCGTTC
TTTCCTCTAAGTGTTACCATGCTATTTGTTGCTTTTTCTA
TTCAAATGGAATCTTTTTATTTTTATACATCCATTTCAAA
AAATGATTATAAAATGTAACTTAAAAAAGAAATCTCCTCT
ATTGCTTAGCATGTTTTCTTTTCTATGTTTTCTTTATGCT
TTCCCTTAATGAGACTTCTCCTACCTTTTCTAAATAGCCC
TAAATGGATCTACCAACTTGTTTACAACATGCTTAAACCT
ACACTCACCATTTGCACTACTTTCATGGTTCCTGTCTTTG
CACCAGTGGGGAGAGGACAAGCTGTCTCCAGCACCTCCAT
CCATGTCTCTGAGGCAGGTCATGCTCTCAGAAGTCTCCCT
GTAGGTCCCCACTCACATCGTTGTGATCTAACAGTGGAGC
ACACACTCCTTTCTCACTCACTGAAGTTTACCCAACCCTC
CCTCCCTGCTTACATCAGCCCCCCACTGCTACTCTCACAA
TTATAATTAGAAATATGGACGCTATTTCAAGTTACTTTGA
TTAATATGTAAACATATAACAAGTAATATGTCATTAAATT
TTAATCAGCCTGGTGGGAGAGATGATGTTTCCAAGGGACT
TTTCCTGACCATCTCATATCACCCACAAAGGAGTTTCTCA
TTCTACCGAAAGGGAATGATTCTCATGCACTTTAATTTCC
AATATGTGTATGGTAACATTCATGTAGTCAATTACTAAGC
ACTGATTACACATCTTTACCTTCAAAAACTTTCAAAATAT
TAAAAAGGTAACAGTACACAAAGAATAAACACTCACCATT
CCCATGAAAAGTTTTAATACTCAAAATCCTTTAATATATT
CCACATTCTTTGTGCTCCCTTTTCTATATACTGTGGCTGT
GACGTGTTGTTGGCTATGAGCTGGATAGTTCCAAAGAAAC
CAGAATTATCTAAGCTAAATTTGACCCCTAATTGTAGTGA
ACCTAAGGCTAAACAAGACATCACCCAAATATTAAGTAAT
TCTGGGATCTCAAGTGAGAACAAGATTTGTTCTGTCACTA
GCTGTGTGCTTCTTGAAAAAGTCACCAACCTCTCTGTGTC
TCTGACTTCATCAGCAGTCAGAAGGTAATATAAAAAAGAA
ATCTGTGCTTATAGGGGTTTTATGAGGTTCAAAGAAAAGA
AGAAACTAAACAGGATGAAGCATTATTAAATATTCATTAT
CTTAGTATTCATAAAGAAAATATCTAAAGTTTAAAATATA
ATAAAAAATTAAAGCATAATGTTAACTCAAAACACGGAAT
TGCTGACATTCTGACATTCTCCTATAAACTACTAGACTTC
CATTCATGAACAGTTGGTACTGATCATACTCAAATGATGA
TTCCACTAATTGTTCAGCATTATAATTAAAATAAAAAAAG
ATACTTTCTGCAGACTTGTTTTTTCTATCTCATGTGATCT
TGATTCACCCATTCATTGTTTTCCTCATTCCATCAATATC
TGAATGCCTATTGTGTGCCAGAAACTGTGCTAAATGCCAC
AACTTGCAAAGGAACAAGACACAATCCCTTCTCACTAGTA
AAATTGAGTTGAGTCATAATTAATCACGTAAGAAGATTAT
ACAACATAAAAATATTTTGGTTTCTGTACAGAATGGTGTA
GGAATGCAAAAAAAGAAAGTGACCAAGTCAGTCTAAGAGA
GTCTTCAAGGAGATGGTAGTCTCTGCAGGGTCTTAAAGGA
TGGGTCCCCTTCCAAGTTCTTGCTAGAGAAAAGCACCAGG
TTCAACAAAAAGGAGAAGAACTTTATAGCATGAAGGCAGT
GGATCTGGTTAGCATAGAAACATAATTGTAATCATTTAGA
AAATAATTATGTAGGCCAGGGGTTAGTCTAAACTCCTTTT
TGCAGTCAACGCCCTTCAAAATCTGGCTTCTACCTAACCT
TTCAGTGTTATACCCCAGTAGATGTGAAGCACACTAGTTG
AAAGTATATGCTAGAATCAAACAAGCCTATATTCAAATCC
CACTCCAAGATGACTATTAGTGTAACCTTGGGCAGATGGA
AACCTCTCTGAACCTCTCTTTCCTCATGTATAAAAATGGA
ATGATGATATGCCAGATTCGTAAGATTCCTTTTTTTTTCT
TTTCCTTTTTTTTTTTTTTTTTTGAGACAGTCTTGCTCTG
TCACCCAGACTGGAGTGCAGTGGTGCCATCTTGGCTCACT
GCAACCTCCACCTCCCAGGTTCATGACATTCTCCTGCCTC
AGCCTCCCGAGTAACTGGGACTACAGGCACCCACCACCAC
GTCCGGCTAATTTTTTGTATTTTCAGTAGAGACAGGGTTT
CACCATGTTAGCCAGGATGGTCTCGATCTCCTGACCTCAT
GATCCGCCCACCTTGGACTCCCAAAGTGCTGGGATTACAG
GCGTGAGCCACTGCACCCGGCCATTCGTAAGATTCTTATG
AGGAGTTCAGGAGATGAGATGTATAAAATATTTATCACTC
ATTAAACACTTAAGTTCTCAAAAAACATCAGCCAAGATAT
CGAATTGTCTACCCTACATCCATTTTCCATTCCTTCTTGC
TAGAGAATCTCTATTTTGGTGGGGCGCCATCTACCAAGCT
AAGGACTATATTCCTTCCATTCTCTTACACAGAGAGGTGA
CAACATCACACAATTCTGACCACTGATATATAAGTAGAAG
TCACTAGACAGGCTTCCAAAAAATCTTTAAAAGAGGAACA
GATTCAGGAGGCTTATGTTCTTCTGCCTTTTGTCATTCTT
CCTTTTTTCCACTTGGAACATAAACTTGATGACTAGAACT
GGAGCAGCCATTCTGTGACTGCATGAAAGAGCAAGAGAAT
CACAGAAATCTCAGCCCAGATAAACTTAAGCCACTGAATT
AATACAGCAATTATCTGCCAATGGATTCTAATGCTGTGAG
AAAAAATAAACCCCTATTTCCAGGCCTGGAAAGCATACGG
ATTAAGATGTGCTTCCTAAACTTACAGTACACACACAACT
CTTAATATTTAAGCAGACCCAAAACACCTTACCCAAATGC
CTTAGGCCCAGATAGGCTGCGAATTCAGATAACTAATAAG
GTCCATTTATCATATATGACCAAACACCCCTAAACAGAAT
TGGGCAGCACCTGTCCTCAAGCATAGGAATATTTTTGCAG
AGAAATGTATGAATATTCAGACTAAGTGAGCTATGTCAAG
ACCCTAAATAGTAAACATCAACTCAGGTCGGGTTTCTTCA
AGTACATTCAGGGCAGTAGAGACTTTGACACTAAATAGGT
TATACTCATTTTTCTCAGTTTTTGGGATTTGGGGATTGTA
TATAATAAACCATGGATCTGTAGTAAAAGACAGAATGTAT
CTATAATCCAAGTGTAAGTAATATGCTGTGGGGGCTGAAT
AGAAAAATATATTATACCTGACTCAGAGGAATCAGAAAAT
GTATCTCGAGTAAAGGAACCCCTAAGCTTAAACCATAATG
GATGATTAAGATTTTTGAGAGATAGCTAAGGCTTCTTCAG
ATACGGAAAGAACTGCATGAGCAAAGCCCTCAATAACATT
GTACTCTGACCACCAGTGAAGCAGAGATAAATATTAATAA
TAAAAATAACATTTACTGAAAGATGCTGATACACCAGATA
CTGTTCTACTCATTTCACCTATATTAACTCATTTCATCCT
CACTTAAATCCCATGAGGTGAGTATAATCATTATTCCAAT
ATTTCAGATGAGCAACCAAGCACAGAGAAGTTAAATATAA
TTGCTTAAGGGCATATAGCCAGTAAGAGGACTCAAATTCA
GGCAGTCTAAATGATAGCCCTAATAAAAACTCAATGAGAT
TCTAATTTTGACCTATCTAACTGGCCATTTTTTTAATTAC
TATCCTGTGCTGGTGAGGTACAAGAAAACTAGCATGGACC
TCTGTAAACCTGTACAATCTTATTGACAGGCAAGCAGACA
GTATGTATCAAAAGCCATTAAAATGTACATTCCCGCTTTC
CCAATAATTCTACTTCTAATGATTTTTCTCAAAGAAATAA
TCAGAGTCTTCTGGTAATAGCGGACTGATAAATTCAGATG
AACTATCCTATTGAGAACAACTATAAACCCTGGACAAACA
ACTTTATAAAATCAGCTTGAATGCATCAGTGAGCTAGCAA
GGCAGTGAAGAATTATGTGGCCAGGCATGGCAGTTCATGC
ATGTAATCCCAGCACTTTGGGAGGCCAAGGAAGGAGGATC
ACTTGAACCCAGTAGTTCAAAACCAGCCTAGGCAACATAG
TGAGACCCCCATCTCTAGGGGGAAAAAAAATAGCCAGGCG
TGGTAGTGGACACCTGTGGTCCCAGCCACTAGAGAGGCTG
AGGTAAGGGGATCACTTGAGCCTGGGAGTGGGAGGTTGAG
GCTGCAGTGAGTCGTAATCATGCCACTGCACTCCAGCTGG
GGGGATAGAGACGCTGTCTCAAAAAAAAAAAAAAAAAAAA
TACATATATATATACACACACACACACACACATACATATG
GCTACAATATATAAAATGGCTACTCTCTAGAGCAAAGTAA
ACCAGAAAAAGTCTTGAAACACAGCTTCAAATCACCTCAC
TCCTTGAAACTGTATTCAAAAGCCTTTTCTGCATCTATTG
AGATAATCATGTGGCTCTTGTCTTCGGTTCTGTTTATATG
CTGGATTACGTTTATTGATTTTCGAATGTTGAACCAGCCT
TGCATCCCAGGGATGAGGCCCACTTGATCATGGTGGATAA
GCTTTTGGATGTGCTGCTGAATCCGGTTTGCCAGTATTTT
ATTGAGGATTTTTGCATCAATGTTCATCAGGGATATTGGT
CTAAAATTCTCTTTTTTTGTTGTGTCTCTGCCAGGCTTTG
GTATCAGGATGATGTTGGCCTCATAAAATGAGTTAGGGAG
GATTCCCTCTTTTTCTATTGATTGGAATAGTTTCAGAAGG
AATGGTACCAGCTCCTCCTTGTACCTCTGGTAGAATTCAG
CTGTGAATCCATCTGGTCCTGGACTTTTTTTGGTTGGTAG
GCTATTAATTATAAATAAATAAATAAATAAATAAAAATAA
AAAATATAAAAAAATAAAAATAAATTTAAAAAAAAAAAAA
AAGAAACTGTATTCAGAAAAGGCTGGTTGCTAGTATTCTT
AGCTACCTGTAAGAAGCAAATTTAAATACTCTCTAAAAAA
TCTATACCATCCTAGGGCCCAAAACATTTTTTTTTTTAAA
TTTCATGTAGGGCCGGGCACGGTGGCTCAAGCCTGTAATC
CCAGCACTTTGGGAGGCCGCACGCATGGATCACCAGGTCA
GAGATCGAGACCATCCTGGCTAACACAGTGAAACCCGTCT
CTACTAAAAATACAAAAACTAGCCGCCAGGTGGCTCTGTA
GTCCAAACTCAGGAGGCTGAGGCAGGAGAATGAAGGTGAA
ATTCGAGAAGGGAGCTTTTCAGAAAGAGCCGAGATCCGGC
CACTGCACTCCAGCCTGGGCGACAGAGCGACACTCCATCT
CCATAAAAAAAAAAAAAAATTTCATGTAGAATGTCCAGTA
CACAATCCAAAATAACTAGCACATGAAGAGATACAACAAT
CTGTGGGAAAACTAAGAGAAACAATAGAATACAATAGGAT
GAAACCCACGGAGACTTCAGAATTATGGAGTTATTGAATG
TAGACATTAAAATAATTATCCTTAACATACTTTACAAGAT
AAAAGGAAAAATCGGGAATTTTAGCTGAAAACTTAAAACT
ATAAAATAGGCCATTTGACAATTCTAACTCTGAAAAATAC
AATAACCAAAATTAAGAATGCATTGGATGAGTTTAGAAGT
AATTAGCCAAAGCTGAAGAGTATTAGGAAGCTGGGAGATG
AGTCAGAAAAAAATATCCAGAATGAAGCTTGGGAAGAGAA
AAGGTTAAAAAATACAAGAGATTATAAGACAGACACAGGG
GATAGAGTGCAAAGAGTCAACCTGTATGTCCTTGGAATTC
CAGAGCAAAGAGAAAGTCAAGTTATAAGGAGATAAAGTTA
TAAAGAGATAGTAGCAGAGAATTCTCCAAAACTGATCCCA
GCAAAAAAAATGAACCCTCCCACTACACCAGGGGTCAGCC
AAATTTGGCCAGTGGCCTGTTTCGGTATGACTTGTGAGCT
AAGAATTTTGTTTTTTTTTGTACGTCATTAAAGGGTCATG
AAAGAAGAAAAGGAGAGGAAAGGAGGAGAGACCACATGTG
ACACAAACAGCCTAAACGAATTATCTGCCCCTTTACAGAA
AAGGTTTGCTGACACCTGAACCACAGATGTAAGGATTCCT
ATAAACCCCATATGCTCCTCTAAATCTACCCTTTGCTTGG
TATCTCAGATCACCAATGAGGAGAACTAAAAGAAATTTGG
AAGGAGAAGAAAGGACAATGAGATTAGGGTATTTATTTCC
CCAGCTGCCTCCAAAAAGTCACCATAGGATGCCTGCATCC
CTTGACCAATATAAAAATTCCTGTGAAGTAACTTTCTTCA
CACTATCTCTCTGCTTCTAGCTATTAGTGAAAGCTCCCCT
TCCCTTTCACGTTCGGGGTGATAAATCCCCTAACTCTAAC
CCTGATCCAGGCTTCTGCTGTTACTAGCTCCCAGGTCTGC
ACTATCCCTTGTTGTTTCCTAATATCTTTCCCAACGCATT
ATTTATCTATTATCTACAAGGTCTGACAAACGGTGGCCAT
ATCTAGGTACAGCATAATAAAAATACTAGAAGAGATGAAA
GAGAAGGAAGAAGAGGAGGAGAAAGGAAGAAAGACAATAA
ATCTTAAAAGCACCAGAGGAAAAAAAGAATTATGAGGGAC
AACAATTAAACCAAGAGCTAAATTCTCAAAAGAAATAATA
AAAGTCTGATGAATTATGGAAAAATATATCCAAATTACCA
AAAGAAAACAATTAGCAATCATGAATCCAATCACACCAGT
GCAAATATCTTTCAAGAATTGAAACAAAATAGAGGTATTT
TCAGACAAACAAAATATGACAATTGGTCACCAGCAGACTA
AACAGACGCTAAAGGGTGTTCTTCAGGCAGAAAGAAAAAT
ATACCAGATGGAAGGTAGAATATGACTGAAGGGATGAGGA
ACAATGAAAGGGGAAATAGATATAAGTATCGATGCATAAG
ACAACAATGAAGATACATATAGTATGTATATACTTGACAA
TAATAACATATAAGTAAAGAAGGTAAAAGAGTTTAAAGCA
GTCTAAAATCCTTGCAGTATCTAGGAATGGGTACAAGTAC
TAATTTACAATAGAACTGTATTTTTCAGAGTGCCCACCCA
AAGTGTAGTAAAATAATATAGAAAGTTAATAGACAGGTGA
ATAATACCAAATAATCAATCCCAAAAGAAGATAAAAGAGC
AGAGGAGAGAAAGAGAAAAGGTGAGACAACTAAGAGCAAA
TAGCAAGATAGAAGATGGAAACTAAGATATCACATCAAAT
GTAATAAAGGCGATGAATTAACTCCTTCAAATTAAAGGCA
GGTGTGTCAGAGTGGGTTTAAAAAATAGGCTTCTTAGAAG
AGCTATATCTAAAATACAAGAATACAGCAAGGTTTATGTT
AAGGGATAGAAAAATATACCACGTAAACACTAAAAACAAA
TCAAAACTGGTATTGCTCTATTAATATCACACAAAGTAGA
CTTTAAAGAAAAATTATTACTAGACAGACACACTTCACAA
TGTTGAGGTTCAAATTAGCAGAAAGATAAAAAATTCCAAA
ATTCTAAAATGAAAGTTGTTTCTTTGGAAACATTTAATAA
TAAAGTTAGTAAATTGGTAATACTGATTGTAGAGGGGGAA
GAGAAAGTGAATAAGAGATAATGAAGATGAGCAAATATAA
TCAAAATGAGGAATGAAAAAAGGAAAACAGCATCACTACA
TATCTTACAGACCTTAAAAGATAAAGGGACATTATTTATG
AACAATTGTATACCAATAACTCTGAAACTTTAAGTACAAT
AGAAATATTCCTAGAAAAATTCAGCTTACAAAACCTGACT
CCAGAAGTAACAGACAATTTGAATGGGTCTTTGATTATTT
AATTAAATCCAAAATGGAAAATTCTAAGCCCAGATTGCCT
CACTTGGTGAATTCTTCCAAATATTTAAGGGAGAAATAAA
AATGTTAAAATTCATTACAAAACTGCATTGATTAACGCAA
TGTGATACTGATGAAGTTATATACAAACAAATCAGTGAAA
GAGATTTGAGTCCAGAAAAAGATCCAGGCCTATAAAGACA
CTAATTAAGTGAAAGACTGGATTGAAGACAAGTGAAGAAA
GGATGGCATTTTCAAATAAATGATACTAGGTCAACTGGAT
ATCCATCTGAGGAAAAAATAAAACTTGGTCTCTATTTCAT
ATCACACACAATAATCAGTCTAAGTGGATTTCAGATCTAA
ATGTGAATGGAAAACAATAAAACTAGTGGAAAATGATATG
GGAAAGTATCTTGAACTTCAGAGTATGAAATTTAAACAAG
ACATAAAAGCACATAAATGAAAAATTGATAGATTGTTCTA
AATTAATAACATTTGCTCATCAAAATGCACCCTAAAAAGA
GAAAATAGGAAGGGAAAAATATTTACAGCACATATAACCC
ATAAAGGGTTCATATCCAGGCTATATAAAGAACTTCTACA
AATCAATTTTTTAATAAAAAATGTATTATGTGTAGAAAAG
GAGACCGCATAAGCACTTCATAAAAGAGAATAACCAAAGA
TGCTAACTCCCAGCAAAAATTTATGAAACGATGCTAAACC
TCTTTAGTCATTCAAAAAATATATATCAAAACTAGAATGA
GAAACAACTAAAAGCTCATTGGATTAGGTAGAATTAAGCA
AACTGGAAACATCAGTGTTGGCAAGGAAGTAAAGCAGTGG
AAATTCTCATGTATTGCAACCACTTTGTGCAAAGCACTCA
ATGCAACCACTTTGGACAGCTGTTTGGCAGTATTTACTAA
ACAATATACATACACATATAGCCCAGCAATTCCACTCTGT
CTAACAGAAATCAGGGTACTAAGAGTATGAATATTCATTT
TAAAAACAACCTAAATGAACATCAACAGTAGATTGGATTA
ACAAATTGAAGTATATTCATACAAGAGATTACAAACAATA
ACAATGAACTAACTACTGATGGACTCAAAAGCATTCCTGA
ATCTCTCGAAAGCTGTACTGAACAAAATGAGATAACATAA
AAGAATGAATCATTGTCCCATTTAATTTATATGAAGATCA
GAAATCAGCAAAATAAAAACACTAGTATTAGAAATCAGGT
TGCTCCGTGGGAGGAGGAAGGGAGAAGTGATTAGGAGCAA
TGAGGGATGTCTGGGGAGTTGGTTACATTCTATTTCTTGA
CCTGGATGATGGCTACATAAATGCTTGCTTTGTTAGAATT
CATTGAAAAGCATATTTCTGTTTTAAACACTTTAAAAGAA
ACAATCAGAAATGTGACACAAATTTATTTACAAAGACATA
ATGTTTCATTATTATGATAAAAAAGTTAAAAAAAGGAAGT
AACCTAAATGCCAAATCTTGATATATCCATACGATGAACT
ACTGTATAATCATTTAAGTTCCTGCTATAAAAGAATTTTT
AATGTCATAAAAAGGGAAAATCTATTGTTGAGATAATAAA
ATAGAAAACTCACTACATACAGTGTAATTCCATTTTAATA
AAATATACAAACATATATATGCTTTATATATGAAGGAAAA
AAAAGGCAGACAATATATGCCAAAATGTTAACAAGATAAA
ATCATGGGCAATCCTTATTTCTTTATTTCTACATCTATAT
TTTTAAATTTTTTTACAAGTAACATGAACAAGTGAAATGA
AAAATTGGAATTAAAAAATTTTTTTTGTAAAGATTATCCA
GAGGCTAACACTAAGTCTGTCTCCACTTGGAAGCACATCC
CTGAGGCACGATATTTCTCTCATAAAGTCTGAAGCACTCT
TTCTTATAAGTTAACATTTATAGACTCCAGAGCTAAACAT
TGCATGGTAACATAAAAAGAAATCATAAGATGTCTGCATG
GCTCTGACACAGACTCCCAATCATTGTTCTCTTCGATCAG
AGCCAGATCACAGAGCTCCTATTCCCCCTTTCACTAGAGT
TTAACTGGGTTAAGAGCTTCATGAACAACAAGCAAATGGC
CAAGCTATTTTTCACTAGCATTTGTCTTCCTTCACAAATA
AAGATTAAACCAAAGAAAATCCCTCCTCCCCCAGCCCCAT
ATGCAATGCCTGTGCCTAACCTTTCCTGCCCTCATGTGGT
CCTCCCTTTCCCACTCAGCAAAGTGCCACCCCTCTTTCAA
CACCTTCCTAAACAGGTGTTTTTGCTTTTTTCTGGAAGCC
TCCCACAATTCTCCTAACCCAGTTGTGCTCAGAAGTTTCC
TCAGCATGCATGAGTCCTGCAGGGCCCCTCAGCAGATCAT
TCCTCCTTTGCTGCAACTTTCTCTTCCAGCGGCTTCTATA
ACTTCCAGTGTCATTTTCCTACCTCCGAGTATGTGCCACG
GCCTACATTTAGATGCATGAGGAAGAAGAAAAACTAAAAA
AAAAGATCTCAAAGTTCTCAGAATCTATTGTTTACAAAGA
AACTAAATGCCACCTTACACATATTAGATGGCTACTCTCA
TCCATTAAGATGGCTATATACAGAAAATAACAAGTGTTAG
CAAGGATGTGGAAAAAAGGGAACCCTTGAGCACTGTTGGT
GGGAATGTAAAATGGTGCAGCTGCTATGCAAAACAGTATA
GTAGTTCCTCAAAAAACTAAAAATAGAATTATCATGACTC
AGCAATTCCACTTCTAGATATAACCCAAAAGAATTAAAAG
CAGAGACTTGAACAGAGATATTTGTACCCCAGTGTTCATA
GCAACGTTATTCATAATCGCCAAAAGTAGAAGCAACTCAT
ATCCACTGATGGGTGAATGGATAAACAAAATGTGGTATAT
AGACACAATGAAATATTACTCATCCTTAAAAAGGAAGCAA
ATTCTGACACAACATGAATAAACCTTGATGACATTATGCT
AAGTGAAATAAACCAGTTACAAAAGGACAAATATTGTAGA
ATTCCAATTATGAGGTACCTATATTTCTCAAGAGAAGAAC
TGCCCAGCTGAGCCAAGCCCAAATTTCAACAGAATAGTTA
TGCAACAATATATTTATTTTATTAAACCACTAAGTTTTAA
GTTTTAGGGTGGTTTCTTATGTAGCATTATACAACTGAAA
CAATTAATACTACACCCCAGTAAAAGTGAGCAAGCTACTG
ACACACTCAATATGGTTGATGCTCACAGCCATTGTGCTGA
CAGAAGCCAGGTACAAAAGATTACACACTGAATCATTCCA
CTTACCTGTACTTCAAGAACAGGTAAAACTAATCTATGGC
AATAGAAATCAGAATAATGGTTACTTCAGTGGAGGGCAGT
CTAGGATAAAACAGATGAGAACCTTCTAGGGTGCTGGAGA
AATCCGATGTTTTGATCTAAGTAGTGGTTATGTGCAAGTA
TATGTTTGTAAAAATTCACTAAGCCATATACTTTTATGCA
TTTTTATCACACTTAACTTTATGTATTTTTTTATTTTTTA
CCTCAATTTTTTAAAGTTTCAAAAAATTCTACTGAAAGGA
TTAACTATAACAAAGCCTATATCAGATTATGATTAGTACT
ATGAAAACGTAAAAGGATAGAAATTTGTAGTACGGTTCTC
AGGGAAAGCCACTCTAATCATGTAACGTTGAGCAAACACC
TCGATGAAGTGAGAGGAAAGGCCATTTAGGGGTCTGCCCC
TAATGAGGGAACAGCAAGTACCCCAAGACCAGCAAGAGGC
CATGGCACCTGAAACAGTAAAAGGCAGCCAAGGGACAGAC
TATGGAGTGCCTGATACACAACCATTGCGGATTTTACTGT
GTGAGACGAGAGGCTGCTAGGTCTAACACTGCCAACATGT
AGAAGAAGATGAGAACTGAGATCTGACCATTGGATTTGGC
TATGTGGACACCACTGGCACCTTTGACAAGAACAGTTACA
GTTTCAATAGAGTGACAAGGATGAAAACCTGATCAGAATA
AGTGCAAGAAAGAGAAGACAAAAAGCAGAAACAAGAAGAA
CAGAGAACTCTTTCTAGGAGTCTTTCAGTAAAAGAAGCAG
GAAAATGGGGCAGCAGCTGGGGTATGTGGAGAGAGCTTTA
CAAAGAAGGGATATATTCCTTGATCATACAGAAGAGAAAG
GAAACAACTGAAGAGTGGGCAAGAGGAAATGAATTCAGCA
CAAAAACCGACCCACTAGAAGGAAGGAAGCATGGTATGTG
GGGTTGGTGCAGGCCACAAAGTGGATTTAGCTATGGGAGT
ACACGTAAGTTCTTTTTTTTTTTTTTTTTTTTTGAGATGG
AGTCTCGCTCTGTCACCCAGACTGGAGTGCAGTGGCGCAA
TCTCGGCTCTCTGCAACCTCCACCTCCCGGGTTCAAGCGA
TTCTCCTGCCTCAGCCTCCCGAGTAGCTGGGACTAGAGGT
GCCTGCTACCATGCCCAGTCAATTTTTGTATTTTTAGTAG
AGACTGAGTTTCACTATGTTGGCCATGCTGGTCTCAAACT
CGTGACCTCAGGTGATCTGCCCTCCTCAGCCTCCCAAAGT
GCTGGGATTACAGGCGTAAGCCACTGCGCCAGGCCAAATT
CTCTTTTTATCGCTCCTCTTTTGTCAGTGAATAAGAAGCA
AGAGGATCAGGGAAGAGTGCGAGCTGGGTATTGTCAGCCT
GAGGAGAGAGGAGAAGCTATGAAGGTTTGCCTTGTTGGAG
AACATAGCCTGGGGAAATTCAGGGGGAATTCCAGGTGAGC
TGAAGTCAATCTGCACAGTGATGGAGTTCTCCACTCACAT
TCTCCGGTCACATTCGGGGACTAGGACATAGCCTAGAGGA
GGCAGAAAATAGAGCCCAAGTTGGGTGGGGGTTTGGCCAG
GCATTAGGACTGAGGGGCAGAGGAACAGGAGTTGGGGGAA
TGGAGTTCAGTACACCAGTTGAGGTGACAACCTAATTACA
GTAGCTTCAAGATATGGGAGGAGGGAAAGCAGGGACATGT
TATTTCCCTAACTCATTCCCACCACTGCTTCCTAGGTATA
CCTTCAAAAACAAAAATCAGATGAGATCCCACCCTAACGG
ACACCCATGATGGTTTCTTTGCGCCCACATGATAAACTGT
AAACTCCTTGGCAAGACTCTAGGATTCTTTATCACTGGAC
TTGGCCTTCTTCCCTCCCCCAGTGCTAACTCTGATTTGGG
CACAACGAATGTCTTGCTCATCCCTTATAGCAGAGCCCTT
TGCACACGTTCTTTCCTCTCCCAGAAACGCCCTACTTCCT
CCTCACAAGGCTAAACTTACTCATCTCCACCAGGAAGCCT
CCCTGGATTCTCTCACTAGGCTAAGTGCTCCCTGTTGTAG
GCTGCAACACCTTGAACTGACCCCTAGAACGCCTCTCACA
TTCTCTGCCGAGTCTATTATCTGTAGCCCCTACTAAACCA
GGGGCTCCTTGGGGAGTTGTATCCCTATCCCCTGTCATCT
AAGTCAATTACATTTCTTTGAAGAAGGACCCACCTGAAAA
AGGAGCCAAGAAAAGTTGGTGGGGAACTAAAAGAGAAGCC
GAACTTGGGTTGGCCAGAGAGGATCCTGGGAGAGAAGAAT
GGCGAGTCAACAGAGGGGAGTCAGACATAGCAGCTGAGTT
TATTCTGCTCCCCAGTGCTGAACTCTTTTTTTAAAATCAT
ACTTTAAGTTCTGGGATACACATGCAAAACATGCAGGTTA
CACAGGTATACATGTACCATAGTGGTTTGCTGCACCCATC
AACCCATCATCTACATTAGGTATTTCTCCTAATGCTATCC
CTCCCCTACCCCCACAACCCCCAACAGGCCCTGGTGTGTG
ATGGTCCCCTCCCTGTGTTCTCATTGTTCAACATGGTATA
TATGTGCCACATTTTCTTTATCCAGTCTATCATTGATGGG
CATTTGGGTTGGTTCCAAGTCTTTACTATTGTGAACAGTG
CTGCAATAAACATACGTGTGCACGTGTCTTTATAGTAGAA
TGATGTATAATCCTTTGGGTATATACCCAGTAATGGGACT
GCTGGGTCAAATGGTATTTCTGGTTCTAGATTCTTGAAGA
ATTGCCATGAGGAATCTTCTACAATGGTTGAACTCTTGCA
TTGCCTCAGAGTCATTTGTTTTTAGGTTTTACATTTTTTT
TAACTCTAGAATCACAGTTTCACAGTCAATCACTGCTTCC
TGGAAGCCATGCGGGATCGACTTCCTACTGTTAGAAATGC
TCCCCTAGCCATTTCCCAGCTCCCACACATACACACCCCA
GGTAGGATCATGACTCGGGTGCCTGTGCAGGGACAGCACC
TACAGCCCAGTCTTCCATGTGAAGCCTCTGCTTTAACAAG
AGGCTCGTCTGCTCCACAATCCTTCACCCACTGCGAGCGC
AAGTCAGGAGGAAGACTGAGAACATAAATCAAAGGAAAAG
TTCTAGACAATGTTTCCAGCATGGGGGCAGCGGCAGCATC
AGGAACATCACTGAAAACAGACTCAGCCCCTGGTCACTGC
TGGCAAGTCACACTCATCAAAAGAGAAACGCACTCATCCG
CAGCACTTCCTGCCGCTAACAAGACACAGGAGTGAAAACT
ACTGTGTGTCTGATTTTGTCCTCTTTTTTCCAAAATAATT
GGTTAGAAGAAATACTCAGCACAAACATAAAAGACAGAAA
TGCCAAGGAAAAAAGAATGAAATATGAGGACACTATGGTA
CGACTTAGTTTTTCTGTCCATTTTACTATCGGACATAATG
GCTTGTAAGAAATGTTGCTTTCACCCAGGTGCTACCACAG
GCTGCTAAGACTGGCCAGCCTGCATCCTGGGGTCTCACCT
CCTCTCCACCCTCCAATCAAACCCACAGCAGAAGGAAATC
CCAGAACAAGACTTGTGCTGATCAGAATTTAAATTGCCAT
TGCTATAGAGTGATGATTTTTAATTTCTATTGCTAAATAA
ATCGTGGTACATCCATACAATAGGATATTATTCTGCAATT
TTAAAAGTTATCACAAAAGAAATGGATGAACCCGATATGC
ATGTTGCTAAGTGAAAGAAACCAATCTGAGAGACTACATG
CTGTGTGATTCCTATGTTATGACATTCTGAAAATGCAAAA
CTATAAAGAGATCAGTGGTTGCTGGGAATTGGGGTAGGGA
GATGAATACGTGGAACACGGGATGTTTAAGGCACTGAAAC
TTCTCTATATGAAACTGTAATGGTTGATATGCATCATTAC
ACACTTGTCCAAACCCATAGAATATATAATCCAAAGAAGG
AACTCTCGTGTTAACTATAGGCTATATGCTATATGAACGT
AGCTAACGTTAATAGGAAACTGTGGGCGAGAAGGGGAGGG
GAGGGTGGTCTCCGTACATACCACTGCATTTTTCTTTAAA
CTGAAACAGCTCTAAAACATAAAGTCTACTAATTTAAAAA
AACCAAATTGCTATTATGAGCCACAAGGACTGCCTATACA
GTATCGTTAGAAATCAAAGGGGAAGAAAAGCCCTGTTCAT
CTCATGACTTTCACCTGACAGTTTCCCACCTGCTTCCAGC
TGGACAGCAAGAGGAGTCACCTGTGTGAAAACTGAAATGT
TAGCCATCTACCTGAAAAGAACTACAGGTAAGGACTGACA
GGGATAAATTAACAGGATAAGCAATGAACGTTGGTCCAAC
TTGCTTTCAGCATCAGCGATAAGGAAAGCCTGGAAGAGCA
GGGAATAGTGAGCCTAGAAGAACCTAGAGGTGAGGCTATT
CACCCAGGATAGGCAATGAGACCTTGGGGTCACTGCTGAC
CTCCACCCTCACCATCCATCCCCACACACTTGCACCAGTG
ACCTCATGTTAGGGTCACACAGGCTGACCACCCAAACCTC
TCACCCCTCAGCTGTGAGAAAGGTCCACGAAAATGAGGGG
AACAGCAGGGGCCATGCCAGGGAATGATTCAGAGAAAGGG
CCCCAGGGACTGAAATGCATAGCTTGATTCCCTCGGCTTC
CAGATTCTCTGATGAGACAGCATGACTTGCAGGAGAAAGC
ACAAGCCCAGGAGTCAGAAGACTAGAGTCCGGTTTCACTA
CCTCAAAACAGCTGCCATCAGGCAAAAGGACAAACTGTCC
CTTTCATCTGCAAAACCAGGATAATACCTGCTCTCAAGCC
ACAGAAGGTTAGAGCTGGGATGGGCTCATCACACAGGTGA
GGCAAAGGAAGTTGAGGGAGATGAAGTTACTTTCACAAGG
TTGCACAACTGGGTGACAAAGTCCCTCTTGGGTAACAACT
TGCCGTCCTCCCAGTTCAGTGCAGTTTCTTCACTGCCACA
CAGAGTTAGGATAAAGGTGATCCGTGTGAGTGTTTTGGAA
AGTTGAAATCACAAGATAAAGGAAAATTTGTCACGCTATC
ATCTTTTCATTGGCACATTTTGTTCCTGTTCTGCTAGAAG
TGAGTATCTCCCATGAATGTGAGCTCTTGGCAAGTGTCAG
CTGCATCACTGGCACTAGCTGGTTGTGCTGCTGTCTGAGG
TTACAGAGCCAGGGATAGAAAAAAGCTCTTGGCCACCTTC
AGGCTCCAGGGCACCAGCATTGTCACCTGGGAGATAACAG
CCCCATTCTTCCCTTTGCATTTCCACACTTCAATAGCAGT
AAGCAGTAAGTTTCCTTAGGAGAGTGAATCTGTTTTGTCA
GTAATAATTCAATCTTTAACACATGAAACACACTAGCCCA
ACAATCCACTCAGCACTTGAAAGAGACTTATTTAGCTTTT
GCTTTGATATACCCATTCCAAGCTTTAGTTTGCTCTGTTT
CCAGACCTTTTGTCCTCCAACCATTTTAACTAATGTGCAA
ACATATTCTCAAATGGCCTCCGAAACAGATTATTACCAAC
AGACTGGAGAATGACGCAAATACAGCCCATCTACATAAGT
GAAACCAGTTTAGCCAAAGGGATCACTTGTGTGGCTTAAA
TCATGGAGATGGGCTATATCCACAGGGCTGAATTCATAAT
TGCAGGCTTTAACAATTTACTCCAGTTCTTTTTTGACCCA
GGCTTTGGGTGGCTCCAATCTTTTCACTTCAAGGACTCCC
CACCCCTACTGCACACATACACACAGATGGCAAAGCCAAC
ACAGCTCACGTCCTTCTTTGGTGGTCTCCACTGGCACACA
AGTCCTCTGGCATAATTTTGAGAACACCAAAGATGATTCA
GCTAGCTCCACACGTACTTTTTACGAGAAATGAGTCAATA
AGTTGTTTCTCTGCACACTCCCCCAGAGAAAGAACCTAGA
GCACAGGGAGCTGTAATATTAGATTAGTAACTCCACAACA
GATCACAGTTGAGAAGACAGCATGTGGTAAATAGGAAGCC
GCTAAGCCATTAATCAGAATTCTCCAACCCAGGTGGTTTT
CCCTCAGCCTGATCCAGGTTCAGAAGATGGGGTGCCTTTC
ATGTGCTCTCCAACATCCTCTAACCAACATCAGCCATTCA
TTCCCACTAATTTATTGGTGTCGTTTCACCAAAGGACTAT
GCCTGGGAAACTGTGCTGGGTCTGTCCCTTGGCAAGCATC
TTCAACTGCTCATGTCATCCCCAACACAGATGCCTTGGGG
AAAATGTAGCTGCCCACCTCCATCTACCCCAACCAGACCC
CGTGTCCAACTTCTCCACCACACTCAGACAAGCCAAGGAG
TGAGCCACACATGTCAGAAGCTTCCTGGTCAGTTTTGACT
CAACTGTCCATTAAGTGTTTTGTTCCTATTTTATAAATAT
CTGACGCTATTAGGAATAGAGAAGTCAGAAGGGAACTCAT
TATTACTGTGATTATATGATATGTTATTTGATCTTGAGAG
AGTCATTTCCCCTCTGAGTCTTTTTTCTTACTTGTGAATT
AAGAAGGTTGAACTATAAGACCCCCATGGTCCTGTCAGGC
TGTGACCTCAAGTGGGTCTACTTATTACCTGCTAAATGGT
CCCAGCCCCCAACTTATTTTCCTCCCACCCAATTACAAGA
AAGAGGTCAGGGTGCTAGGCTTCTTGTTCTTACAGTAAGC
TTCTGGAGGTGAGACTAATGCAGATGAGATTTAGCATTCA
CCAGACTTTAGCTCTTGGAGCTGGCAGGAAACTCAAATAA
TCCACTGCCCAAAAGCTATGCGGTAAGGCAGGTATAGCAG
CATTATCCCCAAGACATACATAGGAAAACCATGATCCAGA
AAGCCTAAATGATATGCACAAGGATCCCAGCTGTTTTAAC
AGGTGATACCAAGAGAACTAAAAGCCAAATCTTCCCATTC
CTCACACTGCCCTCCCTCCACACCACCAGAGTTGTTATGA
AAGGGCATTATTTGAGGTGTTAGCCAAAGCTTTAAAAGAA
ATTACCAAATACAAAATGATGTCTTAATATTTATATTATT
ATTTATGACCAAGAGGTGATAGTAAGAGGTTTGATACTAA
GCCCTTTACCAATGAGAAAGCTACAGATAACTGACATTTT
TCCTATTAACCAATCTATTTCATGAATCTATAAATCAGAA
ACCACTACTGGGGTATTTATAAATAACGGCAAAGGAGTTC
CAACCCAACATATTCAGTTGGTTTGGAACTCCTTCCCAGG
GGAGAAGAACTCTGCTCTGTTAACCTACCAGGTGACTGAC
ACATTTTACATATGTGTTTATAGTTCTGCCAATTTTTAAT
AAGAATCTGTGGAAGCTGGAAAACTGTTCTATTTATCTGC
AAAATTTTAGTGCCATTACTCTAAATAGAAAATGGTTTAT
TTTAAAAACCAGTGTGTTTTTAAAGCTAAATTTCACTTTC
CCCATATGTTTAAGAAGCTCTTTTAGATTCACATAATTTA
TTTGAATTATCTAAGCCAAAATGCTCATATTTTCCTAAGA
AAAAAATTTTCTAAAAATGTGCTCACAGAGAAAAATATTC
CCAACATGTACTAAAATTCTCATTTGTGGGCCAGGAGTGG
TGGCTCATACCTGTAATCTTAGCACTTTGGGAGGCCGAGG
CGGGTGGATCACTTGAGGTCAGGAGTTCAAGACCAGCCTG
GCCAACATGGGGAAACCCCATCTCTACTAAAAATACAAGA
CTTAACTGGGCAGTAGCACGTGCCTATAATCCCAGCTACT
CGGGAGGCTGAGGCAGGAGAATTGCTTGAACCCGGGAGAC
GGAGGTTGTGGTGAGCTGAGATCGTGCCACTACATTCCAG
CCTGGGTGACAGAGCAAGACTCTGTCTCAAAAAAAAAAAA
AAAAAAAAAAAATTCTCATTTAAGAACCCCAACATTCATG
TTAGGTATGATTCTGCTCTTGTAAATGATCAGTCTTGACT
CATTTCATCCCCCTACAAAATTCACACAAGCCACCCCAGA
GAATTAGTCTTTGGGAATTTTAAAGTATTTTAAAACCCAC
CACACAGATACAAGCATGGGTTGTTGTGAATCTAGAGCAT
CTGAGCATCCAAATTCTCTCCTTCCAGCTCTACATTGGCA
GCATTTTGTAGCAAGAGCTACACTGGAAAGAGAAGCTCAC
TGGAAAGAGGAGTGGTAGCAGTTCTGTTTTCCCAGAGAAA
AGGCTGCTGTCCCACTGCTGGTACTGATCTGAAGGCACAA
AGGCATCATTATACCACCAGTAAGACATGGAGTCACTGGC
CGGGTCTTGACATCCCGGGAGGGAGCAGGCTGTTCCTTTT
AATATTCTCAAGCCTGAGTCCTATGAGCCCGTTAGTTCTG
AAATGTGTCTTGCACCTCAACTTAGTTTCCAGGTGGCTTC
CTAGATTACCCACACAACCCAGCCAGACTGAGACCTTGGG
AGTCTCTGTAATCTGAAGCAATGAGGGCCCAGCTGAACAG
GGCTGGAGACTTGCCAAATGAACTGCCTTTTCTTAATCCA
TCTGGAATGTCAACTAGGAGTAAGGAAAAGGAAGGACAAT
TCCCACAGAACACAAACTAGATAAGAATCTGACACTTTTC
TTTGCAATGACTTGACATCCTCACTTTTTCAAAGAAAATC
ACCTTAATCAGTCCAGTGGCCCTTCCTGCTACCACATGGC
CCAGGCACTCATTCAGAAAACGACTTAGAGCTTTCCTAAT
TCCAACACATTTACACAGAATTTAGCTTCCTTTAATTTCA
TCCATTGCCTACAGGACCAGCAATTGAAAACAGTTGCTAC
AGTTTGAATGTTTGTCTCCTCCAAACCTCATGTTGAAATT
TGATCCCCAGTGTTGGAAATGGGGCCTAATGGGAGGTGTT
TGGGTCATGGGGGTCATCCCTCTTGAAAAGATTAATGTCC
TCTCTGGGGGAAGTGGGGTGGGAAGTGGATTCTCACTCCA
TTAGTTCCCATAAAAGCAGGTTGTTACAAAGAGCCTGGCA
CCTCCTCTTCCTGTCTCTCACTTCCTCTCTCACCACCTGA
TCTCTGGACAAGCTGGCTCCCCTCTTCACCTTCTACCATG
AGTGACCCGGTCCTAAATCTTCCAGCCATCAGAATTTTGA
TTTTTCTTTGTAAGTTACCCTGCCTCAGGTATTTCTCTAT
AGCAACACAAAATGGACTGAAACAGCAGTATAATCCAAAA
ACAATACTGCTCCTCTTAACCACAAGCTGGTGCCTGACTA
CCTCAGTACATGGTTGCCTCCAAACTCACTTTAGCAAAGA
AGTAACTCATCTCAAAATTTAACAGAAAAAAGGAAAAGCA
AACTTTCAGGAAAATGGTATTCCTATTACCAGGAGTTAAT
TGGCTATGAAGCAGCCAAAAGTCAGCAGCAGATAAAAGAA
AAGTCTGCATAATTAGAATAACCAATAGGTAGACATTCAG
CAACTATATACTCAACAGAAGACTTGCCAGTGCAGTGGCC
ATGCATGCCTGCTGCTGCAGGCCCACCATTCCTGAACCAG
TGGCTTACATTCCACGTGGAGTAGGAGTAAGCCTTTGGTC
TCTTCCACACCCATTCACTGTCATGCAGGGCCTCCAAACC
GCCAAAGGATGGGAACAGCAGGCAAGGGTATCTGTCAAGC
ATGCTCCCTCTGTTCTACACATCAGTCATGCTGTTTCCCA
CCCATTTATTCTTCTGTTGACCACCCACATTTAATTAAGT
TTTAAAGACATGACAACAAGGTCTGAGATTTGAGGGATGT
ACCTGACTCTCTCTCCCCTCCAGTGGTGGTGGAATCTGAT
CAGCAAAACCAATCTTCCCTGGATCACCCATAAAGGCACT
AACCTCATCCACGTTCTCAAAAGCGTTGATGACATCATAT
GGCAAACAGGACAGAAGGTCAATCACAAACCACGTCTTCA
GGTAGTTCATGCGGATAAGTTTGGGGTCAGAAATCACCTC
CCCTGCTGGTCCAACAAAGGTGGTATGAAAATTGAGCACA
ATGTCCACCAGAAAGATAACATCCACGATGCTATCAACAA
CCAGCCAGGCCACATTGTTCTGCCTGGTTTTGAAAGAGAC
ATTATAAGGGACCAAGATGGCTGTATAGAAGGTCAAGATC
AAGATGATCCAATCCCACGTGGTCTTAAAAACACAGTAAT
GTAAGATGATGTGAGGGGGAGTCTTTGGTGCCTCTTGCTT
GTACTGGGGAAGGATGTCTGAGCCCAGCTGTAGGACCTGT
ACAGAAAAACATGACCAAGAGAGAACTAAGTTAGGATTTA
ATTGCAAGTATCTAACCAGTCAGCATCTGTGATTGACAAA
TGGTCACAACACTCTGAATAAATCGTTTGGGTACAATAAC
AGGTATAAACGAATATGGGAGAATGAAAGTGAACATTATA
ATAGAAATAATCATAAAGAAACAATTACAAACTACTATTT
GGCTGTCAGCCAAGTGTTGTACTAAACACTTTACACACAT
TTATTATCTCAATTCTAAATACACCTTTGTTCTATTAGCC
AATTATTATTCCATAAGTTAGAAACTGGGGCTCAAAAAGA
TTAAGCAACTTTTTGTTCAATAAATATTAATTGCTCTGAT
TTCATCCAACAGCGGCAGAATGCACATTCTTCTCATCAGC
ACATGGAACATTCTCCAGAACAGACTATATGTGAGATGAC
AAAACAAGTGTTAATAAATTTTTAAAAATCAAATTCATAT
CAAGAATCTTTCTTGACCACAGTGGAAGCAAACTAGAAAT
TGAAACATGTGGAACTTGGGAAACTTTATGAATACATGGA
AGTTAAACATGCTCCAGAATGACCAGTGGGTCAATAGAGA
AATTAAGAAAGAAATTTTAAAGTGTCTTGAAACAAATGAA
AACATAACATAACAAAAACCTATGGGATACAGCAAAAGCA
ATACTAAGAGGAAAGTTTATAGCAATAAATGCCCTACATC
AAAGAAGTTAAAAGATTTTAAATAAACAACCTAACAACGT
ACCTCAAGGAACTAGAAAAGCAAGAACAAACCAAATCCAA
AATTAGAAGAAGGAAAGATATAAAATAAGAGCTAAATTAA
ATAAAATTGAGACAAAAAATACAAAAGAGCGGGCGCCTGT
AGTCCCAGCTACTCGGGAGGCTGAGGCAGGAGAATGGCGT
GAACCCAGGAGGCGGAGCTTGCAGTGAGCTGAGATCCAGC
CACTGCACTCCAGCTTGGGCAACAGGAGCTGACCCCCAAA
AAAAAAAAAAAAAAAAAAAAAAAAAAAAAAAAAAATACAA
AAGACAAAAAACAACCTGGGTTTCTAAAAACCTAAGTTAA
AAAAACCCAAACCTTTAACTAAGAAAAGAAACCCCCAATA
AAATTCAACATGAAAAAGGAAATATTACAAGAAATAGCAA
ACAAATACAAAGGATCATTAGAAGCTACTATGAATAATCA
TATGCCAACAAATTGGAAAACCTAGAGGAAATGGATAAAT
TCCTGGACACATACAACCTACCAAGATTGAAACAGGAAGA
TATGGAAAACTCTAACAGACTAATAACAAGAAATATGATT
AATTGAATCAGTAATTTAAAAAATCTCCCAACAAAGAAAA
GCCCAGGACCAGATGGCTTCAATGCTGAATGTTACCAAAG
TTTTAAAGAAGAATTAGTACCAGTTATTCTCAAACTATTT
TTAAAAATTGAAGGAGAGGGCATTCTTTCAAACTCAATCT
ATGAGGCCAGCATTACCCTGATACCAAAACCAGACAAGGG
CAAATCGAAAAAAGAAAACTACAAGCCAATATTCCTGATG
AACCTACACACAAAATCCTCAACAACACACTAGCAAACTG
AATCCAATAGAACATCAAAAAAAAAAATGGTGTACACTAT
AATAAACTGGAATTTATCCAGAGATGCGAGAATGACCCAA
CACATGCAAATTAACAAACATGTTACATCACATCAGCAGT
AGGGGAAAAAAATTATTATCTCAATAGATGCAGAAAAAGC
ATTTGATAAAATTCAATATCCCTTAATGATTTAAAAAAAA
AACTCTCAACAAATTAGGTATAGAAGAAAGGTACTCAAAT
GCCTTACATTCGCAGCAACCTGCATGAGATTGGAGACTAT
GATTGTAAGTGAAGTAACCCAGAAATGGAAAACCAAACAT
CGTATATTCTCACTCATGAGTGGGGGCTAAGCTATGAGGA
TGCAAAGCCATAAGAATGACACAACAGACTTTGGGGACTC
AGGAGGAAAGGGTAGGAAGGGGGTGAGGGATAAAAGACTA
CAAATTGGGTTCATTGTATACTGCTTGGGTGATGGGTGCA
CCAAAATCTCACAAATCACCACTAAAGAACTTATTCATAT
AACCAAACACTTACCTGTTCCTCAGTAACCTATGGAAATA
AAATATATATATATATATAAAAAGACCTTACATGACAAAC
CCACAGCTAACATCATACTGAATAGGAAAAAGTTGAAAGC
CTTCCCTTTAAGATCAGGAACAAGACAAGAATGCCCATTT
TCACCACTGTTATTCAACATAGCACTGAAAGTCCCAGACA
GAACAATTAGGCAAGAGAAAGAAATAAAGGGCATCCAAAT
TGAAGCAGAGGAAATCAAACTGTCCCTGTTTACAGACATA
ATCATATATTTAGAGACACATAGACTACACACACACACAC
ACACACACACACACACACACACACACACACACAAAACCTG
TTAGAACTGGTAAACAAATTCACTGAAGTTGCAGGATACA
AAAATCAACATACAAAAGTCAGTAGCATTTCCACACACCA
ACAGCAAACAATCTGAAAATGAAATCAAAGGAGCAATTCC
ATTATCAATAGCTACAAAAAAAATTAAGTGTCTAGAAATA
AATTTAACCAAAGAGAAGAAAAATCTCTACAAATAAAGCT
ATAAAACACTGAGACAAGAAATTGAAGACGACACAAAAAA
TAGAAAAGTATTCCGTGGATTGGGAGAATATTATTACAAT
GTCTAATTACCCAAAGCAATCTACAGATTCAATGCAATCC
CTATTAAAATACCAATGACACTTTTCACAGAAGTAGAAAA
ACTTAATCCTAAAATTTACATGGAATCACAGAAGACCCAG
AATAGCAAAAGCTATGCTGAGCCAAAAGAACAAAACTAGA
GGAATCACATTACCTGACTTCAAATTATACTACAGAGTTA
AAGTAACCAAAACAACAGGGTAGTTGCATAAAAACAGACA
CATACACCAACGAAACATATAGAGAACCCAGAAGTAAATC
CATGTATCTACAATGAACTCATTTTCAACAAAGGTGCCAA
GAACATACATTGAGAAAAGGACAGTCTCTTCAACAAATGG
TGCTGGGCAAAGTGGATATCCATATGCAGAAGAATGAAAT
TAGACCCCTATCTCTTCTCATATTCAAAAATCAAGTCAAA
CTGGGTGAAAAATTTAAATCTAAGACTTCAAACTATGGAA
TTACTAAAATAAAACTTTCGGGAAACTCTCCAGGTTGTTG
GACTGGGCAAAGATTTTTTTTTTTTTTTTTTTTTTATACT
TTAAGTTCTAGGGTACATGTGCATAACGTGCAGGTTTGTT
ACATATGTGTATTTGTGCCATGTTGGTGTGCTGCACCCAT
CAACTCGTCAGCACCCATCAATTCATCATTTATATCATGT
ATAACTCCCCAATGCAATCCCTCCCCCCTCCCCATGATAG
GTCCCAGTGTGTGATGTTCCCCTTCCCGAGTCCAAGTGAT
CTCATTGTTCAGTTCCCACCTATGAGTGAGAACATGCGGT
GTTTGGTTTTCTCTTCTTGTGATAGTTTGCTAAGAATGAT
GGTTTCCAGCTGCATCCAGTCCCTACAAAGGACACAAACT
CATCCTTTTTTATGGCTGCATAGTATTCCATGGTGTATAT
GTGCCACATTTTCTTAATCCAGTCTGTCACAGATGGACAT
TTGGGTTGATTCCAAGTCTTTGCTATTGTGAATAGTGCTG
CAATAAACATACGTGTACATGTGTCTTTGTAGTAGAATAA
TTTATAATCCTTTGGGTATATACCCAGTATTGGGACGGCT
GGGTCATATGGTACATCTAGTTCTAGATCCTTGAGGAATT
GCCATACTGTTTTCCATAATGGTTGAACTAGTTTACAATC
CCACCAACAGTGTAAAAGTGTTCCTATTTCTCCACATCCT
CTCCAACAACTGTTCTTTCATGATTTTTTAATGATTGCCA
TTCTAACTGGTGTGAGATGGTATCTCATTGTGGTTTTGAT
TTGCATTTCTCTGATGGCGAGTGATGATGAGCATTTTTGC
ATGTGTCTGTTGGCTGTATGAATGTCTTCTTTTGACAAAT
GTCTGTTCATATTCTTTCCCCACTTTTTGATGGGGTTGTT
TGTTTTTTTCTTGTATATTTGTTTGAGTTCTTTGTAGATT
CTGGATATTAGCCCTTTGTCAGATGAGTAGATTGCAAAAA
TTTTCTCCCATTCTGTAGGTTGCCTGTTCACTCTGATGGT
AGTTTCTTTTGCTGTGCAGAAGCTCTTTAGTTTAATTCGA
TCCCATTTGTCAATTTTGGCTTTTGCTGCCATTGCTTTTG
GTGTTTTAGACATGAAGTCCTTGCCCATGCCTATGTCCTG
AATGGTACTACCTAGATTTTCTTCTAGGGGTTTTATGGTA
TTAGGTCTAACATTTAAGTCTCTAATCCATCTTGAATTAA
TCTTCGTATAAGGAGTAAGGAAAGGATCCAGTTTCAGCTT
TCTACTTATGGCTAGCCAATTTTCCCAGCACCATTTATTA
AATAGGGAATCCTTTCCCCATTTCTTGTTTCTCTCAGGTT
TGTCAAAGATCAGATGGCTGTAGATGTGTGGTGTTATTTC
TGAGGACTCTGTTCTGTTCCATTGGTCTATATCTCTGTTT
TGGTACCAGTACCATGCTGTTTTGGTTACTGTAGCCTTGT
AGTATAGTTTGAAGTCAGGTAGCGTGATGCCTCCAGCTTT
GTCCTTTTGACTTAGGATTGTCTTGGCAATGCGGCTCTTT
TGGTTCCATATGAACTTTAAAGCAGTTTTTTCCAATTCCG
TGAAGAAACTCATTGGTAGCTTGATGGGGATGGCATTGAA
TCTATAAATAACCTTGGGCAGTATGGCCATTTTCACGATA
TTGATTCTTCCTATCCATGAGCATGGTATGTTCTTCCATT
TGATTGTGTCCTCTTTGATTTCACTGAGCAGTGGTTTGTA
GTTCTCCTTGAAGAGTTCCTTGGCATCCCTTGTAAGTTGG
ATTCCTAGGTATTTTATTCTCTTTGAAGCAATTGTGAATG
GAAGTTCATTCCTGATTTGGCTCTCTGCTTGTCTGTTACT
GGTGTATGAGAATGCTTGTGATTTTTGCACATTAATTTTG
TATCCTGAGACTTTGCTGAAGTTGCTTATCAGCTTAAGGA
GCTTTTGGGCTGAGATGATGGGGTTTTCTAAATATACAAT
CATGTCATCTGCAAACAGGGACAATTTGACTTCTTCTTTT
CCTAACTGAATACCCTTGATTTCTTTCTCTCGCCTGATTG
CCCTAGCCAGAACTTCCAACACTATGTTGAATAGGAGTGG
TGAGAGAGGGCATCCCTGTCTTGTACCAGTTTTCAAAGGG
AATTTTTCCAGTTTTTGCCCATTCAGTATGATATTAGCTG
TGGGTTTCTCAAAAATAGCTCTTATTATTTTGAGGTACGT
TCCATCAACACCGAATTTATTGAGCGTATTTAGCATGAAG
GGCTGTTGAATTTTGTCAAAAGCCTTTTCTGCATCTATTG
AGATAATCATGTGGTTGTTGACTTTGGTTTTGTTTATATG
CTGGATTATGTTTATTGATTTGCGAATGTTGAACCAGCCT
TGCATCCCAGGGATGAAGCCCACTTGATCATGGTGGATAA
GCTTTTTGATGTGCTGCTGAATCCGGTTTGCCAGTATTTT
ATTGCGAATTTTTGCATCGATGTTCATCAGGGATATTGGT
CTAAAATTCTCTTTTTGTTGTGTCTCTGCCAGGCTTTGGT
ATCAGGATGATGTTGGCCTCATAAAATGAGTTAGGAGGAT
TCCCTCTTTTTCTATTGATTGGAATAGTTTCAGAAGGAAT
GGTACCAGCTCCTCCTTGTACCTCTGGTAGAATTCAGCTG
TGAATCCATCTGGTCCTGGACTTTTTTTGGTGGGTAGGCT
ATTAATTGCTGCCTCAATTTCAGAGCCTGCTATTGGTCTA
TTCAGGGATTCAACTTCTTCCTGGTTTAGTCTTGGGAGAG
TGTAAGTGTCCAGGAAATTATCCATTTCTTCTAGATTTTC
TAGTTGATTTGCGTAGAGGTGTTTATAGTATTCTCTGATG
GTAGTTTGTATTTCTGTGGGGTCGGTGGTGATATCCCCTT
TATCATTTTTTATTGCGTCTATTTGATTCCTCTCTCTTTT
CTTCTTTATGAGTCTTGCTAGCAGTCTGTCAATTTTGTTG
ATCTTTTCAAAAAACCAACTCCTGGATTCATTGATTTTTT
GGAGGGTTTTTTGTGTCTCTATCTCCTTCAGTTCTGCTCT
GATCTTAGTTATTTCTTGCCTTCTGCTAGCTTTTGAATGT
GTTTGCTCTTGCCTCTCTAGTTCTTTTAATTGTGATGTTA
GGGTGTCAATTTTAGATCTTTCCTGCTTTCTCTTGTGGGC
ATTTAGTGCTATAAATTTCCCTCTACATACTGCTTTAAAT
GTGTCCCAGAGATTCTGGTATGTTGTATCTTTGTTCTCAT
TGGTTTCAAAGAACATCTTTATTTCTGCCTTCATTTCATT
ATGTACCCAGTAGTCATTCAGGAGCAGGTTGTTCAGTTTC
CATGTAGTTGAGCGGTTTTGATTGAGTTTCTTAGTCCTGA
GTTCTAGTTTGATTGCACTGTGGTCTGAGAGACAGTTTGT
TATAATTTCTGTTCTTTTACATTTGCTGAAGAGTGCTTTA
CTTCCAATTATGTGGTCAATTTTGGAATAAGGGCGATGTG
GTGCTGAGAACAATGTATATTCTGTTGATTTGGGGTGGAG
AGTTCTATAGATGTCTATTAGGTCCGCTTGGTGCAGAGAT
GAGTTCAATTCCTGGATATCCTTGTGAACTTTCTGTCTCG
TTGATCTGTCTAATGTTGACAGTGGAGTGTTGAAGTCTCC
CATTATTATTGTATGGGAGTCTAAGTCTCTTTGTAAGTCT
CTAAGGACTTGCTTTATGAATTTGGGTGCTCCTGTATTGG
GTGCATATATATTTAGGATAGTTAGCTCTTCCTGTTGAAT
TGATCCCTTTACCATTATGTAACGGCCTTCTTTGTCTCTT
TTGATCTTTGATGGTTTAAAGTCTGTTTTATCAGAGACTA
GGATTGCAACCCCTGCTTTTTGTTTGTTCTCCATTTGCTT
GGTAGATCTTCCTCCATCCCTTTATTTTGAGCCTATGTAT
GTCTCTGCATGTGAGATGGGTCTCCCGAATACAGCAGACT
GATGGGTCTTGACTCTTTATCCAGTTTGCCAGTCTGTGTC
TTTTAATTGGAGAATTTAGTCCATTAACATTTAAGGTTAA
TATTGTTATGTGTGAACTTGATCCTGCCATTATGATATTA
ACTGGTTATTTTGCTCGTTAGTTGATGCAGTTTCTTCCTA
GCCTCGATGGTCTTTACATTTTGGCATGTTTTTGCGATGG
CTGGTACCGGTTGTTCCTTTCCATGTTTAGTGCTTCCTTC
AGGGTCTCTTGTAAGGCAGGCCTGGTGGTGACAAAATCTC
TAAGCATTTGCTTATCTGTAAAGGATTTTATTTCTCCTTC
ACTTATGAAACTAGGCTGGATATGAAATTCTGGGTTGAAA
ATTCTTTTCTTTAAGAACGTTGAATATTGGCCCCCACTCT
CTTCTGGCTTGTAGAGTTTCTGCCGAGAGATCTGCTGTTA
GTCTGATGGGCTTCCCTTTGTGGGTAACCCGACCTTTCTC
TCTGGCTGCCCTTTAGAGTTTTTCCTTCATTTCAACTTTG
GTGAATCTGGCAATTATGTGTCTTGGAGTTGCTCTTCTCG
AGGAGTATCTTTGTGGCGTTCTCTGTATTTCCTGAATTTG
AATGTTGGCCTGCCCTAGTAGGTTGGGGAAGTTCTCCTGG
ATGATATCCTGAAGAGTGTTTTCCAACTTGGTTCCATTTT
CCCCTCACTTTCAGGCACCCCAATCAGACGTAGATTTGGT
CTTTTTACATAATCCCATACTTCTTGCAGGCTTTGTTCAT
TTCATTTCTTCTTATTTTTTCTTTTGGTTTATCTTCTCGC
TTCATTTCATCCATTTGATCCTCAATCGCTGATACTCTTT
CTTCCAGTTGATTGAGTCGGTTACTGAAGCTCATGCATTT
GTCATTATTTCGTGTCATGGTTTTCATCTCTGTCATTTAA
GTTTATGACCTTCTCTGCATTAATTAGTCTAGCTGTCAAT
TCTTCCACTCTTTTTTCAAGACTTTTAGTTTCTTTGAGCT
GGGTACGTAATTCCTCCTTTAGCTCTGAGAAGTTTGATGG
ACTGAAGCCTTCTTCTCTCATCTCGTCAAAGTCATTCTCT
GACCAGCTTTGATCTGTTGCTGGCGATGGGCTGCGCTCCT
TTGCAGGGGGAGATGCACTCTTATTTTTTGAATTTCCAGC
TTTTCTGCCCTGCTTTTTCCCCATCTTTGTGGTTTTATCT
GTCTCTGGTCTTTGATGATGGTGACGTACTGATGGGGTTT
TGGTATAGGTGTTCTTCCTGTTTGATAGTTTTCCTTCTGA
CAGTCAGGACCCTCAGCTATAGGTCTCTTGGAGATTGCTT
GAGGTCCACTCCAGACCCTGTTTGCCTGGGTATCAGCAGC
AGAGGTTGCAGAAGATAGAATATTGCTGAACAGCGAGTGT
ACCCGTCTGATTCTTACTTTGGAAGCTTCCTCTCAGGGGT
GTACTCCACCCTGTGAGGTGTGGGGTGTCAGACTGCCCCT
AGTGGGGGATGTCTCCCAGTCAGGCTACTCAGGGGTCAGT
GACCCACTTGAGAAGGCAGTCTGTCTGTTCTCAGATCTCA
ACATCCGTGTTGGGAGATCCACTGCTCTCTTCAAAGATGT
CAGACAGAGTCGTTCGCGTCTGCTCAGGCCTCTGCTGCTT
CCCCTGTTGTTTTTTTAGCTGAGCCCTGCCCCCAGAGGTG
GAGTCTATAGAGACAGGCAGGTTTCCTTGAGCTGCTGTGA
GCTCCACCCAGTTCGAGCTTCCCAGCGGCTTTGTTTACCT
ACTTAAGCCTCAGCAATGGCAGGTGCCCCTCCCCCAGCCT
TGCTGCTGCCTTGCAGTTAGATCGCTGCAGACTGCTGTGT
TAGCAATGAGGGAGGCTCCGTGGGCGTGGGACCCTCCCGG
CCAGGTGAGGGATATATTCTTCTGGTGTGCCCGTTTGCTT
AAAGTGCAGTATTGGGGTGGGAGTTACCTGATTTTCCAGG
TGTTGTGTGTCTCAGTTCCCCTGGCTAGGAAAAGGGATTC
CCTTCCCCCTTGCGCTTCCCAGGTGAGGCGATGCCTCGCC
CTGCTTCAGCTCACTGGTCAGGCTGCAGCAGCTGACCAGC
ACCGATTGTCCGGCACTCCCTAGTGAGATGACCCCAGTAC
CTCAGTTGAAAATGCAGAAATCACCGGTCTTCTGTGTCGC
TCGTGTTGGGAGTTGGAGACTGGAGCTGTTCCTATTCGGC
CATCTTGCTGGGCAAAGATTTTTAAGGTAAACCTCAAAAG
TACCAGCAACCAAGGCAAAAATAGCCAAATAGGATTATAT
CAAGCTGAAAAGCGTCTGCACAGCAAAGGAAACAATCAAC
AGAATGAAAAGACAACCTACAGAATGGAAGAAAATACCTG
CAAACTATTCATCTAACAAGTGATTTCTAGAATATACAAG
GAATTCAACTCAACAGCAAAAATTGAATAATGTGATTTAA
AAATGAGGAAGTAATCTGAATAGCTATTTATCAAAAGAAC
ACATACAAATAAATGGCCAACAGGGATATGAAAAAAATGC
TCAACATCACTAATCCAGGAAAATGCAAATCAAAATGAAA
TGAAATATAAACTTATCCCAGTTAAAATGGCTATTATCAA
AAAGACATATACACACAAAAAAATGCCGATGGGCCGGGCG
TGGTGGCTCACGCCTGTAATCCCAGCACTTTGGAAGGCCG
AGGCAGGTGGATCACCTTAGGTCAGGAGTTCGAGATCAGC
CTGGCCAACATGGTAAAACCCATCTCTACTAAAAATACAA
AATTAGCCAGGCATGGTGGTGCACACCTGTAATCCCAGCT
ACTCAGGAGGCTGAGGCAGGAGAAACACTTGAACCCGGGA
GACAGAGGTTGTAGTGGGCCAAAATCACGCCACTGCACTC
CAGCCTGGGTGACAGAGCAAGACTCTGTCTCTATAAAAAT
AAAAAATAAAAAATAAATACTGGTGAGGATCCAGATGAAG
GGAAATTATTATATACTTTTGGTGGGGATGTAAATTAATA
CAGCCATTATGCAAAACATATTGAGGTTCCTTGAATAAAA
ACAGAATACCATATGATTCAGCAATCCCATTTGTGGGTAT
ATATCCAAAGGAAAGGAAAACGGTATGTCAAAGAGCTATT
GGCACTCCCATATTTATTGCAGCATTATTCACAGTAGCCA
AGATACGGAATCAACCTAAGTGTCCATTGACAGATGAATG
GATAAACAAAATGTGAATGGATATATATACCCAATAGAAC
ATTATTTTGCCATTAAAAAAGAATGAAATCCTGTCATTTG
CAGCAACATGGATAACCCTGGAGGATATTACGTTAAATGA
AATAAGCCAGGCACATAAAGACAAATACCACATGTTCCAC
TCATATATGAAAGCTAAAAAAGCTGACCTCCTAGAAGTAG
AGAGTAGAATAGTGGTTACCAGAGGCTGAGAATGGTACCA
GAAGAGAGTGTGATAGGGAAGGGTTGGTTAATTGATACAA
AATTTCAGCTAGAGTAAAAAAAACAGGTAAGTATTTAAGG
TGATGGATATCCCAACTACCCTGATTTGATTATATAAATT
TATCAACCTATCACATGTACCCCCAAAATAAGTATATCTA
ATGTGCATCAATAGAAGTTTTTTTAAATTAGTATTTGATA
GGAGAAATAAGTGTTCTATAGCACAGTAGAGTGAATAGAA
TAATTTACTATATTTCAAAATAACTAGAAGAGAGGATCTT
GAATGTTTCTAGCACAAAGAAATGAAAAATGTTTGAGGTG
ATTGAGACCTCAATTACCCCAATTTGATCATTACATACTG
CATACATGTATGAAAATATGTGTACTCCATAAACATATAT
AATTATGTATCAATTAAAATTTTTAAATATATTTATTGCT
CTGTGCCTGGAACTGTTCTAGGTACTGGACATGCAGCAAT
GAAGGAAACAGCATGATGCCTGCTCTCTTGGAGCTCAGTC
TAGGAGAGAAATCAAAATCATTTCAAATTGTGATAACCAC
TAAATAACACTGGGGCAGGCAGAACACTGTGATTTGATAA
AATGTGACTTGAGTAAGGGAGGGAAAGTGTTTGAATTGAA
ACCTGAGTGACAACAAAGAACCAGCCATTTAAGTTTGTAT
GGAAAAATTATCCTAGGCAGAGAGTGTAACTGGTGTAATA
ACCCTAGGGTGAAATAAGCTTGATATTATCAGGAAAAGAA
AGAAGTCCAATGTGGCCGAAACACAATGAGTGGGAGGAGG
CGAGGGAGAAGATGCTAGATGAGCTCTGAAAGGAAAATGA
AAACTAGACCACACAGGACCCAGTGGGATATTGGGAGGTG
TTAGATTTTATTCTATGTACGGCTGGGTGTAACCAGAGGG
TTTTAGGTAAAAGAATAATAATCGGATGCATGTTTCTAAA
AGATCACCCTGGCTGTTTTATAGATAATGAGTTGGTACAA
AGGATTGAGGGAAGAACAGAATCTGGGTACTTGTTATAAC
AGAGAAAAAGATGAGACGATAGAAAAAAGCAGTCCAATTT
TGTACATATTAATATTTCTGCAGTATAGCCAGCTGGACTT
GCTGATGGCTAGAAAGGAAAAAAAAAAGGCAATGAAGAGT
ACCAACTACTACATTCCATGAGCCCAGCATGCTGGCTGGC
CCAAAGTAGGCACTACAGGACTGTTTTTAAGTGAATGAGT
GAACTCTAAAGTCCTACAGCTAGCGAGAGATGGAGACAGG
ATCACAAAACAGATCTAACTAGATTCAAAACACATGCTGT
TCCACATCATGGTTACGTTTCCCTGAGTAACTTAGGATTC
TAAGGAAGCAGACTTAGTGCAGGAAGAAGACCAGAGAAGG
TTGGTTCCAGGAGAGACTCACCAACGGGTTTCATACTCAT
TAGTCAAAGGCAACAAGCTGTGCCTTCTCATACCAAGCCA
AGCTGGAAGGGACTCCCAGCTGCTCCTCTGCCACTTGCAG
GTTCTTATAAATCTCTAGATAAAACTCTTCTTGTGTCATG
GGAACTTCTTGTTACCTCTAGAGGTTGAAGACCCTTTAGT
AAAGGTAAAATTAGCTGAACCCCCCTGTTTCCCCTATGGT
TGACACCAGCCTTTAAAAGGGGGCAAAGGAAAGCTAGGAA
TCCAGAGTGTCAGTGTGCATCTTTGGGTGGAGGAATTCTT
TCCACTCCTCCTGCGAATGCACTCCTCCTTACTATGCTTG
AGATTTTAATTTCTCTCTCCATGAAAAGGAAATTACAAGA
GTGTGATTAAGGAAGCTTGGATTCTGAGACCTCAGCAAGA
AAGAAGTTTGGCCTTTAAGAATTGTTGGGAAAAGCTGAGT
GTTGACAGAAGCTGAGGCAGAGCTTGGATAATGTAAAAGA
GTCTTGGAACATGTCGGGGTCCAGGTTCTAAAACCCCTCA
TGGCCTTTGGAATACCAAGTTCTGTGCTAAAGGGTGGAAG
GCTCCCCTGACGCACCATAGTCTAAGTCCAGGGGCTAAAA
TCCCTCATGGCTTGGACAGAATCCACGGCTCAGGGCATAA
AACCTCTCCTGACCTCTGGCATGTGTCTAGACTTGCTGGC
TCCTTGCTTCTAGCCCTCCCAGGCTCCTAGATCGATTTTG
TCTTAGAATTGGCCGTATAAATGCTAAACCATCACAGCTG
TAAATCATGTGCTTAATGCAACGCCCCCTTTCAACCCCAC
ATTCTTGCCACCTGTTTCTTTGTTTGATCACCAATAAACA
GTCTGGGCTTCCAGAGCTTGGGGCCTTTGCAGCCTCCATA
ACTAGTGTTGGCCCCCTGGATCCACTTTCTCTCTCAAATT
GTCTTTTCTCATTCCTTTGACTCTGCCGGACTTTGTCACC
CCCACAACCTGGTGTTGGGTCTGATCACCCCAACAAGAAT
ACAACAAATAAATGAACCGAATAGGACTTCCATTTCTGGA
ATGATAGAGTAGACATATTTTTCCCTATTCCTCCATCTAA
GTGCAACTAAAAAGCCTTCGTCATTATATCTAAAACAAAT
ATAAGACGACTCTGAAAGGTGGAGAAAAGAAAGCAAACCG
GCTAGGAACGACACAGTGGTGAGCTCTCTAGGTTTTCCTT
TTGCCTCGTGTATTCCTGACTTGGAGCTAAAGAAGCCAGC
AACCTGGAAACTCCAAGGAGTGCAGACAAAAAAAAAAAAA
AAAAAAAATCCCAACAAAAGCCTATTCTTTCCAGCCAAAA
GGACTGGGAAATGGGCAGCCTCAAAAGACAGAAAGCTGTT
AGATGATAACCACTCTACTATAACCACATAGCACAGAAAA
ATTGTGTGCCCCCACCCCGCCTCAGCTAGGCCAGCAGGGC
CTACTAGGAAGCCTAGACTTCCCCTTTCTTGAGGCTGTAA
TGAAGCCACTAATCTCTCATCTCCTCTCCTACTGGGATAT
TCCAGCCAGAAAAGGCCCAGTAAGAAGCATGGACTCTCAC
ACAATGCCACTTCCACCAACAGTAATGAGACGCCCCTTTC
CCTCCTCAATGGGATGGTCAGAGGAAGCCTAGTGGACAGC
TGGGATTTTCACCACTGCCCAGCAGTCATGAGGTCATCCC
CTACAACGCAGAGAGGTATCCATGTAAGCTTAGTGAGGAG
CTGGAATTCCTATCTCTACCGGGCAGTAACAAGAAGGAGT
ACCCCACTCAGGTGTCAACTGAGGCTGAGTGGGAAATCTG
TATGTTTACCCTGACCTGGCAAAAGTGAGAGGATGCCTAC
CTCTTCTTCTGCCATATAAATGTAAACCTAAAATTCAAAC
TTTAAAGAAGATACAGAGACTACCCAAATGCCAAACTTTC
AATAAAAAATTCATTCATTATACCAAGAACCAGGAAGATA
TCAAATGGAATGAAAAACAGGTAATCAATAGATGCCAACA
CCAAAATTATGTATCAGAAATATAAAAGATTTTTGAACAG
TCATCATAAAAGTGCTTTAACAAGCAATTAGGGACAAGCA
AAGAAGATATAAGGAACCAAATGGAAGTTTTAGAACCAGA
AAATATAATAATGAATATAAAAAAATCCAATGGATAGGCT
CAAAAGCAAAATGAGGCCAGGCACAGTGGCTCATGTCTGT
AATCCTAACACTTTGGAGGCCAATGTAGGAGGATCACTTG
AACTCAGGAGTCTGAGGCCAGCCTGAGCAACATAGTGAGA
CCCCATCTCTAGAAAACATTTAAATGTAGCCGCGCCTGGT
GGTACATGCCTGTAGTTCCAGCTACTCAGGAGGCTAAGGT
GAGAGGATTGGTTGAGCCCAGGCAGTTGAGGCAGGAGTAA
GCCATGATCACTCCAGTGTGGGCAACGAAGTAGGCAAAGC
TGTCTCGGGAAAAAAAAAAAAAAAGCAAAATGAACAAAAT
GAAGAAAAAAATTAGTGAACTTTAACTTGATGATAAAACA
ATAGAAATTATCCTATAATTGTTGTTCTGTAATAGAAAGT
ATCTGAACAATAGAGACAGAAAGGCAAATTGCATAATGAT
AAAAAGCATCACTCCAAGAAGACGGAACAATCCTGATGTA
TATGTACCAAACAAGAACTGCAAAATATGTAAAGCAAAAA
CCTAATAAAATCAAAAGGAGAAACAGACCCACAGTACTCC
TCTCTCAATAACTGATAGAGCAACTAGGTAGAAAACTAGC
AAAGATAGAGAAGAACTCAACAATACCATCAAACAATAGA
ATTTAATCAATATTTACAGAATACTCTCCCCAACAGAAGC
AAAATACAACCTTTATAAGTGTACATGAAATAGTATTCAG
GATAGATCCTATGCTGGTCCATAAAATAAACCTTAATAAA
TACAACAATTAAAATCACCAGAGCATATTCTCAACTACAA
TGGAATCACACTAGAAACCAATAAAGATAACGGGAAAATA
TCCAAACACTTGGAAACTAAGTATCACACTTCTAAACAAT
CCATGGGCCAAAGATAAAGTGGCAAGGGAAACTTTTATTG
AACTCAATGAAAATGAAAATAGAAGTGGGATACTGTGAAA
GGAGCACAAAAAGGGAAATGTTTATCACTAAATGTTTACC
TAAGACAAAAAGTCTTAAATCAATATTCTAAGCTCCCACC
TCAAGAATCTATCAAAAGAGAACAAAAATAAAACTAAAGC
AAGCAGGAGGAAGGAAATAATAATGAGCAGAAGTCGATGA
AATTAAAAATAGGAAAACAAGAGAAAATCAGTGGTCTTTG
AAAAGATCAGTAACATAAAATAACATCAACAAACCTGTAG
CCAGACTGAAAATAAAAAGAGAGAGAATAGAAATTACCAG
TATTAAGAATGGAAAAGAGAGTATCACTATAAACACTGGA
GACATTAAAAAAAATAAGGGAATGCTACAAACAACTCTAT
ACACATAAAGTTGACTAGTTAGATGAAATGGACCTCAAAA
ACCACAAACTTCCACGCCGATAGCCATAAAATTATTGAGG
GAATCAAATGCATAGTTTTAAACTCCCAGAAAAAAATCCC
CAGGCCCAGATGATTTCAATAAATAATGGTGTCAAAATTT
AAAGAAGAATTAACAGCAATTCTACACAATCTCTAAAAGA
AAATAGAAGCAGAGGGAACACTTCTCAATTCATTTTGTGA
AACTAATTTTACCCTGATTCCCAAAACCAAAGATAGTACA
AAAAAAAACACTACAGACTAATAGCTCTCATAAATACAGA
TGCAAATATCCTTAACAAATAGTAGCAAACAGAATTCAGC
AATACATAAAAAGAATGAGGCTAGGCGTGGTGACTCAGGC
CTGTGATCCCAGTGCTTTGAGAGGCTGAGGTAAGAGGATG
TTTGAGGCCAGAAGTTCAAGACCAGCCTCGGCAACATAGT
GAGACCCCCCCCCCCCCATCTCTACAAAAAAAAAAAGGCC
AGTGATGGTGGTGCATGCCTATAGTCCCAGCTGCTTGGGA
GGCTGAGGCAGGAGGATCACTTGAGCCCAAGAGTTCGAGG
CTGCAGTGAGCTAGGATCATAGCACCACACTCCAGCCTGG
GTAACCAAGCAAAATCCTGCCACTTAACAACAACAACAAC
AAAAAAGGTGGGGTACATTTCAAGAGTGCAAAGCTGGCTC
AATATTGAAAAAAAAAAAAAAGCCATGTAATGTACGATAT
AACAGGCTAATAAAAAAATCACTTATCAATTGATATACAA
AACATTCAATAAAATTCAACACCTAACACCCATTCATGAT
AAAACTCTCAGAAAAAAAAAAAAAAAAAAAAAAACAGAAA
TAGAGGAGAACTTCCTAAACTTAATAAAGAGCATCTACCA
AAAAACCTACAGCTAACATTACTCTTAATGGTGAAAGACT
GAAAATTTTCCCCCTATGACAAGGAACAAGGCAAAATATC
AGCTCTCACCATTCTTAATCAACACAGTACTGCCATTGCA
ATAATGCAAAAAAAGGAAATAAATGGCATTCAGATCAGAG
AGGATGAAATAAAACTATCCCAATTTGCAAATGACATAAT
GCTACACAGAATATCCCAAAGAATTCACATAAAAACTTCA
AGATACACATATAAAAATTATTGTATTTCTACATATAGGA
ATGAACACTAAAATTACATAATACAATTTATAATCATTCC
AAAAATACTTAGATGTAAATATAACAAAACACATGCAGGA
TTTGAATGCTGAAAACAACAAAATGTTAATGAAAGAGATT
AAAGAAATGGAGAGACATATCACGTTCCTAAATTAGAAGA
CTAAACATACTAAAGATATTCATTCTCTCCCAATCGTTAT
ACAAGTTTAGCACAATTTCTATCAAAATGCTGGCAAGAGT
TTTTGTAGATGTGCACAAGATTACTTTAAAATTTATATGA
AAGGCAAAGGAACTAAAATAGCTAAAACAATCTTGAATAA
GAAAAATTAAGTGGTTCAAACTCATCAAATGATGTACATT
AAACATGAGTGGGTTTTTAGTTTTAGTTTTGGGTTAATAT
ATCAATTATACTGGCCGGGCGCGGTGGCTCAAGCCTGTAA
TCCCAGCACTTTGGGAGGCCGAGGCAGGAGGATCACTTGA
GCCCAAGAGTTCGAGGCTGCAGTGAGCTAGGATCATAGCA
CCACACTCCAGCCTGGGTAACCAAGCAAAATCCTGCCACT
TAACAACAACAACAACAAAAAGGTGGGGTACATTTCAAGA
GTGCAAAGCTGGCTCAATATTGAAACAAAAAAAAAAAGGC
CAGTGATGGTGGTGCATGCCTATAGTCCCAGCTGCTTGGG
AGGCTGAGGCAGGAGGATCACTTGAGCCCAAGAGTTCGAG
GCTGCAGTGAGCTAGGATCATAGCACCACACTCCAGCCTG
GGTAACCAAGCAAAATCCTGCCACTTAACAACAACAACAA
CAAAAAAGGTGGGGTACATTTCAAGAGTGCAAAGCTGGCT
CAATATTGAAAAAAAAAAAAAAGCCATGTAATGTACGATA
TAACAGGCTAATAAAAAAATCACTTATCAATTGATATACA
AAACATTCAATAAAATTCAACACCTAACACCCATTCATGA
TAAAACTCTCAGAAAAAAAAAAAAAAAAAACAGAAATAGA
GGAGAACTTCCTAAACTTAATAAAGAGCATCTACCAAAAA
ACCTACAGCTAACATTACTCTTAATGGTGAAAGACTGAAA
ATTTTCCCCCTATGACAAGGAACAAGGCAAAATATCAGCT
CTCACCATTCTTAATCAACACAGTACTGCCATTGCAATAA
TGCAAAAAAAGGAAATAAATGGCATTCAGATCAGAGAGGA
TGAAATAAAACTATCCCAATTTGCAAATGACATAATGCTA
CACAGAATATCCCAAAGAATTCACATAAAAACTTCAAGAT
ACACATATAAAAATTATTGTATTTCTACATATAGGAATGA
ACACTAAAATTACATAATACAATTTATAATCATTCCAAAA
ATACTTAGATGTAAATATAACAAAACACATGCAGGATTTG
AATGCTGAAAACAACAAAATGTTAATGAAAGAGATTAAAG
AAATGGAGAGACATATCACGTTCCTAAATTAGAAGACTAA
ACATACTAAAGATATTCATTCTCTCCCAATCGTTATACAA
GTTTAGCACAATTTCTATCAAAATGCTGGCAAGAGTTTTT
GTAGATGTGCACAAGATTACTTTAAAATTTATATGAAAGG
CAAAGGAACTAAAATAGCTAAAACAATCTTGAATAAGAAA
AATTAAGTGGTTCAAACTCATCAAATGATGTACATTAAAC
ATGAGTGGGTTTTTAGTTTTAGTTTTGGGTTAATATATCA
ATTATACTGGCCGGGCGCGGTGGCTCAAGCCTGTAATCCC
AGCACTTTGGGAGGCTGAGGCAGGAGGATCACTTGAGCCC
AAGAGTTCGAGGCTGCAGTGAGCTAGGATCATAGCACCAC
ACTCCAGCCTGGGTAACCAAGCAAAATCCTGCCACTTAAC
AACAACAACAACAACAACAACAACAACAACAAAAAAGGTG
GGGTACATTTCAAGAGTGCAAAGCTGGCTCAATACTGAAA
AAAAAAAAAAAAAACTCAAAGATTACATATTTATGACTCC
ATATATATAATATTCTTGAAACGACAACATTATAGGAAGA
GACTTAGTAATTTACCAGGGCTTAAGGAAGGAGTAAGGGC
AGGAAGGAAGGGGGTGGGAGGCTGAGGTACCCATAAAAAG
GCAACATAAGGTATTCTTTTTTTATATAGTTAAACAACTT
TATTAACATAGTAAAACAGTGATTAACATTCACATCTATT
ATGTCACATCATACAAATGTAAATACAAAATTACTACAGT
ACAATATATATTCTCTGCATGATCCAAAATATTTACATTG
GCCCCAAAAAACTCTCTTTAAAATTCAGCAGCTTATCAAA
AATTAAAACCATATTCTATTTAAAATGGAGATCTGTTAAC
ACAGAGTCAGACTTCAAGAAATACCAATTTAGTAGAGTTT
GAGAAGTTGCAGGAGGATATGTTTCAGGGACACATTCTAA
CATAGTGTGGCAGGTACAGCAAACATCCGATTTAAAGCTT
TTAAGCATAACTTTAAACTTCCTTTGATAGTACTTTAAAA
CATGAGGTATTCTTATGGTGAGGAAAATATTCTGTACCTT
GACTGTATCAATGCCAATATCCAGGTTGGGATATTATCCT
ACAGTTTGCAGGCAATTACCATCAGTAGAAGCTGGGTAAA
GGGCCCATGGGGTCACTTACACTGTTTCTTACAACTCTAT
ATGATTCTAGTTATCTCAAAATAAAAGTGACAACACCAAC
TGCTGGTGAGAATGCAGATAAACTAGATCATTCATGTATT
TTAGTAGGAATGTAAAATGGCGCATGCACTCCAGAAGAGT
TTGGCAGTTTATTAACAACTAAATATGCAACTACCATATG
ACCTAGCAATTACACTCCTGGGCATTTATCCCAGAAAAAT
GAAAGAAAATCTTCAGAATCTAGGGCCAGGCAAACTGTTC
TTAGATTTGATACCAAAAGAATAATCCATAAATGGGAAAA
GTGACAAGTTGGACTTCATCAAAATTTAAAACAAACGACT
GTGTTGAGGATGAAATGAAAATCTATGACTGAAAGGAATA
TCTGCAAAGCAAACATCAAAGAAATAGTATCTAGAATATA
TCATCTATAATGTATAATGTCAAAACTCAACTATTAAAAA
TCTAATTAAAAGCTGAGTAAAAGGTATAAACAGACATTTT
ACCTAAAAGGAGATACAGATAACTAATAAGCACGTGAAAA
AAATGTTCAACATCATTAGCCACTCAGGAAATGCAAATTA
AAATTACACTGTGATATTACTACACACCTATCAAAACAGC
TAAAATAAAAAGTGACAACACCAACTGCTGGTGAGAATGC
AGATAAACTAGATCATTCATGTATTTTAGTAGGAATGTAA
AATGGCGCATGCACTCCAGAAGAGTTTGGCAGTTTATTAA
CAACTAAATATGCAACTACCATATGACCTAGCAATTACAC
TCCTGGGCATTTATCCCAGAAAAATGAAAACTTATGTTCA
CATGAAAACTTGTACATGAATGTTTATAGCAGCTTTGCTC
ATGATCGGCCAAAACTGGAAACAATCCAAATATCCTTCAA
CAGATAAATGGTTAAACTGTGTTGCTTCTATATATATAAT
AGAGCTCTACTCAGCAATAAAAATATAAAAACTATTGATA
CATGCAACAATCTGGATGAGTCTCCAGAGACTGAAAAAAA
AAAAAAAAAACTCAAAGATTACATATTTATGACTCCATAT
ATATAATATTCTTGAAACGACAACATTATAGGAAGAGACT
TAGTAATTTACCAGGGCTTAAGGAAGGAGTAAGGGCAGGA
AGGAAGGGGGTGGGAGGCTGAGGTACCCATAAAAAGGCAA
CATAAGGTATTCTTTTTTTATATAGTTAAACAACTTTATT
AACATAGTAAAACAGTGATTAACATTCACATCTATTATGT
CACATCATACAAATGTAAATACAAAATTACTACAGTACAA
TATATATTCTCTGCATGATCCAAAATATTTCGTGGCCCCA
AAAAACTCTCTTTAAAATTCAGCAGCTTATCAAAAATTAA
AACCATATTCTATTTAAAATGGAGATCTGTTAACACAGAG
TCAGACTTCAAGAAATACCAATTTAGTAGAGTTTGAGAAG
TTGCAGGAGGATATGTTTCAGGGACACATTCTAACATAGT
GTGGCAGGTACAGCAAACATCCGATTTAAAGCTTTTAAGC
ATAACTTTAAACTTCCTTTGATAGTACTTTAAAACATGAG
GTATTCTTATGGTGAGGAAAATATTCTGTACCTTGACTGT
ATCAATGCCAATATCCAGGTTGGGATATTATCCTACAGTT
TTGCAGGCAATTACCATCAGTAGAAGCTGGGTAAAGGGCC
CATGGGGTCACTTACACTGTTTCTTACAACTCTATATGAT
TCTAGTTATCTCAAAATAAAAAGTCTAGTTTTTAAAATCA
ATTGAACGTAGAGGAATTACAAATATTTTAAGGGGTCCGG
AGCATTCAGCTAAGGGAAAGGCAAGGTGAAAAGGGAAGCA
AGTTATGCAGGAGCTTATTGCATGTTTTCAAGATACAGTC
TGGGTGATAAGACTATTCAGCAAGAACTCAAAAGAATCCA
CAGTAAACAGACACCTGCTGTTTGCAAACCAGTCATCTAG
AGCTCCATAGTTCTTGGTAACAAATCCTCAGGAGGAAATG
CCCTTTCAAAGAAAAATGGCTCTTCTGTGACAGTTTGATA
TAATCTATAATTATTTCTAGGTGGATTTTCCATTCTGATT
CTTTCTAGGATGCTATTAGGCCCTGACTGAGTGAGGCCTT
AGTTCAATAGTGTCTTCATACCTCCCCAAAATGCCAGGTT
GACCACAGACTCTCCCCTGATGATATTCCTACAACACGTA
TTCAAAGATGAATTGACGGCAGCACTAGGCTAGAGAGAGA
GGGTTGATGGGGACTTGTATTCGGTACCTCTCTTCCCATC
TCTAGGATGTAGCCTTTTACATTTAAACCACAGGGTACTG
GCTTTCTAAAATATTTTTATTGCTAGGACATTTTATCAGT
ATAAATGTCCGACATTCTCTTTCCAAGTCTTTATGTAAAA
GGCTATGAGTGATTCCAGTAAGATCAAGTTTTTACCATCC
GACCTAGGAAACTACATATTTCACCCTGATGTGAACTCTT
CAGCAATTATCAGGACATTACTGAAAATAGAAGATGGAAA
TTCCATGAAGTGAGTTCTTTATTACAGAAAACCAATATGC
TTAAGAGAAATTCCCTAACCAAAAGAGTATTTCACAGCTA
GTTAACTGACTCCAACAGTCCTTTCAAAATACAGTACAAA
TGACTATTCATATTGCTCAGAAAGACTTCCCTGAGATTGA
CCATCTTCCTCCTCAGAAGTGTGTGTGGAAATGGATTCAG
ACTAGAAAGACAAGTGACAGCATTGCTCTGATTGTTACCA
ATGCACCAGGCGCTTGGTCTAGGTTCCGCTGCTTGCTGCA
CATAAAGTCAATCACTGAGATGACAAGTACTGCCAGGAAA
AAAGGCTTTAATCGGGTGTTGCAGCTCAAGAGATGGGAGA
ACAAACTCAAATTCATCTCCTTGAGCAACTAAAATTGGGG
GTTTATGTAGTGGGGAAGGAATGTAGCTACATGTGGGTAA
ACAAGAATTAGGGAGGGGTAGGGAAGAGGAGTTGGCCACC
AAGAAGCAGGTGGTTGGTTAGGCAATCACGATGGGTGAGA
AGTCTGGCATCTCATTGTCCAGATGCAGTGTTCTGGTGAG
TTTCAGCTCCTTGATACTATCTGGGAGGCCTGATGGTTGG
TTTCCTGAAAAAGGGACTCAGATAGGACAAATGTAATTTT
CCTAAGTTTTAAGACTGGGAGGGTCAATTTCTGTGTTTCT
TCAAAAGAAACCAAAAACGTAAGTTCTACAGGACAATTGG
GGAAATTTCACCATGAGCCTGCGATCTCCACCCTCAGGAG
AAAAAACTTTCTCAGGACATTCAGGATATGACTATCTGGA
AAGGGGTTAGTATCCTCCAAAGGGAAGGAATCTCTGAGCA
CTGAGCCACAATGCATAGGATACAGACCTTGTCCAGTCAT
AGAAGCATGCCATAGAAGCATATGTTAGATGCTCAATGAG
ATTTCAGAAGCTTTACAGAGAAATTAGGCTTAATAACCTG
GTCTTGGTGATCCTGGTGACCACAGTACAGTCAGTAATCT
CCCTCGCCTCTTTTCTGCCCTTGTCAGTATGAACATGTGC
TTCTAGTGTCTTCCTTTGATTAGTCTTGTACAATGGAAGT
TTCCTAGGAGAGGCTTGTGTCTGTCCTATTCCCCTAGTCA
GACTGGGAGTTCCCCAAAGGCAGATGCTACTTCTGCTACG
ATAATGTCGCTAGTCTACACTCTCCAATCCTCTCCTGCTA
CAACATCCAATGCCAGGCTTTGTCCAGAGGAAGTGCTCAT
TACAGGCCATTATTTATGGGGCCAAACAATGCTCATCTTG
AAGATTGATTCTGGAAGGAAAAAAACGTTTTTCTCTTGAT
AAAAAATAGGGAAATCAGACTGACTAATCTATCACATTTC
TCTAGCATTTTTACTTCCAAAAGTCCTCTATTGTATTTTT
AAATCCTTGTAACCACTCTGTGAGGAGGTTCTACAGATGG
GAAAATGGAGGCTTTGTATAATGGAGGTGACATGACTCAC
CCTGAGTCATGCCAGGGGTGAGCAAGCAGAGAAGCTGGGA
GTAGAAGTCAGGCTGTCAGCTCCAAGCCTCCGAGTCTTTT
CACTAATCCATCTGTACAGCATGAAATACTTTTCATAACA
CACTGACATACATCATCACATCTCATGCAACGGGAAGGCT
GGTATTTTGCTTATTTTACAAATTGGGAAAATAGACCCAG
AAGGTAAACTATTTGTTCACAGTCACATTGCAGATGGCAA
AGCAGGACCACACACTCAAGTCCAGTTTCCTGATTCAGTG
CTTTTTTTTTTTTTTTTAACTGTGCACAGACTCTTAATAG
CTTACTGTTTTTCTACAGAACCCCTGAATGATAGCAACAT
GCCTTCCTGTCATCTTATGCAACCAGCTCCTGGTCAAAGG
CAGCATCTCCCACTGTGGACCTTCTCCAGGACTTCCCAGT
TAAGTCCAAAACCAGGCACATTGGCCAGAGCCTGTCTCTC
TCAAGAGTACCTACTCTAATCTCCAAACTACACCTAACTA
GAGTAGGAGAGCAGGACCATACCCTGTGATATGGTTTGGC
TGTGTCCCCATCCAAATCTCAACTTGAATTATATCTCTCA
GAATTCCTACATGTTGTGGGGAGACCGAGGGGAAGGTAAG
CGAATCATGGGGCCAGTCTTTCCCCTACTATTCTCATTAT
AGTGAATAAGTCTCACGAGATCTGATGATTTATCAGGGGT
TTCCACTTTCGCTTCTCCCTTTTTCTTTCTTTTTTTTTTT
TTTTTTTGAGACAGTCTCGCACTGTTGCCCAGGCTGGAGT
GCAGTGGCGCGATCTCGGATCACTGCAAGCTCCGCCTCCT
AGGTTTACGCCATTCTCCTGGCTCAGCCTCCCGAGTAGCT
GAGACTACAGGTGTCCACCACCACGCCCGGCTAATTTTTT
TGTATTTTTAGTAGAGACAGGGTTTCACTGTGTTAGCCAG
GATGGTCTCAATCCCTTGACCTCGTGATCTGCCCGCCTCA
GCCTCCCAAAGTGCTGGGATTACAGGCATGAGCCACTACA
CCCAGCTGCTTCTCACTCATTTTCTCTTGCTGCTTTTACC
TGCCACCATGATTCTAAGGCCTCCCCAGCCATGTGGAACT
GTAAGTCTAATTAATCCTCTTTTTCTTCCCAGTCTCAGGT
ATATCTTTATCAGCAGCATGAAAACAGACTAATACAGTAA
ATTGGTACCAGTACAGTGGGGCGTTGCTGAAAAGATATCT
GAAAATGTGGAAGTGACTGTAGAACTAGGTAACAGGCAGA
GGCTGGAACAGTTTGGAGGGCTCAGAAGAAGACAGGAAAA
TGTGGGAAAGTTTGGAACTTCCTAGAGACTTGTTGAATGG
CTTTGCCCAAAATGCTAGTAGCGACATGGACAATAAGATC
CAGGCTGACCCCAGAATGGTAGATCCGACAGCTTGCCCTG
TACACCTGGAAAAGCCACAGACTGTCAATGCCAGCCCATT
AAAGCAGATGGGAGGGAGGCTGTACCCTGCAAAGTCACAT
GGGCGGAGCTGCCCAAGAGCATGGGAATGTACCTCTTGCA
TCAGTGTGATTTGGATGTGAGACCTGGAATCAAAGGAGAT
CATTTTGGAGCTTTAAAATTTGACTGCCCTGCTGGATTTC
AAACTTGCATGGGCCCTGTAACCCCTTTGATTTGGCCATT
TCTCCCATTTGGAATGGCTGTATTTACCCGATACCTGTAC
CCCTATTGTATCCAGGAAGTAACCAGCTTGCTTTTGATTT
TACAGGCTCATAGGTGGAAGGGACGTGCCTTGTCTCAGAT
GAGACTTTGGACTGTGGACTTTTGGGTTAATGCTGAAATG
AGTTAAGACTTCGGGGAACTGTTGGGAAGGCGTGATTGGT
TTTGAAATGTGAGGACATGAGACTTGGAGTGGCCAGGGGC
AGAATGATATGGTTTGGCTGTGTCCCCATCCAAATCTCAA
CTTGAATTGTATCTCCCAGAATTGCCACGTGTGGGAGGGG
GAGCTAATGGAATTGTGGGGGCCAGTCTTTCCTGAGCTAT
TCTCGTGATAGTGAATAAGTCTCACGAGATCTGATGATGG
GTTTATTTGGGGTTTCCACTTTTGCTTCTTCCTCATTTTC
TCTTGTTGCCACCATGGTAAAAAGTGCCTCTCACTTCCTG
CCATGATTCTGAGGTCTCCCCAGCCATGTGGAACTGTAAG
TCTAATTAAATCTCTTTTTCTTCCCAGTCTCAGGTATGTC
TTTAGCATGAAAACAGACTAACACACTAAAATTTTTCATG
TCCAGTAAATATCATCATGCAAAGTGATTTCTCCTGAGAA
TGGTCAGAGATCATAATATCTTATTCTAAGCTCTTAAGTC
TTGTTCCCTGCTACATACACCTCACTCTTAACTCATGTTT
TTGCCTTAGGAATCATCGAAAAAACAGAACTAGGGAAAGA
CTCCTGCATCCTCCAACGGTCACATATCTACAGATCAGCC
TCCATCCTCCCCTACCTACTTCATCTTGTTTCAAGAGAGG
AAGTGCCCTCTTCTGTGAAAGGCCAATTCCTCCCAAGTGC
TCTGAGCCTCATCCTCCCACCTCCTCAAATGCTTTAACCC
AGTCCTCAACCTGTGATTCTCTTTTTTCTTGCCATCAGCC
TCTCTTTGAATACAGAATCAATTCATCAACATCTTTAGAC
ATAAATCAACTCAACTTTCTTGCTACAGCTCTTTTGCTAT
TTCCCTTTATAGCCAGATTTTTTGAAAGAGAAGTCTAAAC
ACAATGTCTCCATTTTCACACCTCAAATCACCTTCCAACA
CATCCCAATCTGACTACTGCCTCCACTCGCTATGGAAATA
GCTGTTTTTAAGGTTAGTGTTACTAAATCCAGTGTACTCT
TCCATCCTGATCTACCTCATCCTCTCAGCAGCATGTTACA
GTTCTTCCTTCTCGAACACTCTCCTTCCTTGGCTTTCCTG
ATGCCACTCTCTCTTGCTCTAGTACCACAAAGGTGTAAAG
TTCAGCTCCCACTTCAAGCAAACCTCCAGAACTAATCTAT
CAGGGAGTTCTGTTGCTTCTACCACCAAATAAATATAACT
CAGGAGCCATTCACTACCTCTCACTCACTTCTACAACTAT
ATTCAATGTACCATCCTGTCTCACAACACCATGGCAGAAG
CTTCATCTCTCTCTACTTTCATTCTTGCCCTCCTCAAATT
TATATATCATACATCAACTTGTATTCCATTAGGTCACTTC
CCTGATCAAAACATTCCAGCTCTTTACATCAGACTCCATC
AGACTTCAAATAAGATCTACATTCTTGCTGTGACCTACAA
TCCCCTGCCTATCTTTCCTACCTAATCTGAACCCTTCTGA
CTTCACCAAGCATATTGCACCCACTGGTTTTTGTGTTTTG
TTTGTTTGTTTGTTTTTGTTGTTGTTTTTTTCAGATGGAG
TCTCACTCTGTGTCCCAGGCTGCAGTGCAGTGGCATGATA
TTGGCTCACTGCAACCTCTGCCTCCTGGATTCTCGTGCCT
GAGACTCCTGAGTGGCTAGAATTACAGGTGCACGGCAACA
CGACCGGCTAATTTTTGTATTTTTAGTAGGGACGGGGTTT
CATCATGTTGGCCAGGCTGCTCTAGAACTCCTAACCTCAA
GTGATCCACCCGGGTGCCTTGGCCTCCCAAAGTACTGGGA
TTACAGGCATGAGCCAGCGTGCTTGGCCCACCCACTGGCT
TTCTGCAATGACACCAACTCTTGCTATGTAGCAGCTCAGA
ATGCTCCTCTCCTACTTTCCATGTGGATGGATTCTTCTCA
ACCTTTAGGTCTCAAATTAAGTGTCATCTCCTTATAGAAG
CCTTCCCTGATACCCTCTCTAAAATAGATTCTTCACCCAC
TTCCTTCTTCTGTTACTTTCTATTTATCAACAGGATTTGT
ATTGTACTCATCAGGAATTGTAATACATGTATCTATTTTT
TTACTTGCTTATAAATGTCTCTCTTACTAGATCATAAGCC
CCATGAAAACAAAGTGCTTGTCTCTCTACTTACCATCACA
AGGCCTGGCATATAGTGTTTAACAAAAATCACTTGAATGA
AGAATTAGCTGAACAATTTATAAAACAATTAGTACTAGAC
CTAAGAAATGAGATAGACAGCAACACAATAATAGTGGCGG
ACTTCAATACTCCACTGACAGCACTAGACAGGTCATCAAG
ACAGAAAGTCAACAAAGAAACAATGGATTTAAACTATACC
TTGGAACAAATGGACTTACTAGATATTTAAAGAACATTCT
ACCCAACAACCACAGAATTTACATTCTATTCATCAGCACA
GAGAACTTTCTCCAAGATAGACCATATGATAGGCCACAAA
ACAAGCCTCAATAAATTTAAGAAAATTGAAATTGTATCAA
GCACTCTCTCAGACCACAGTAGAATAAAACTGGAAATGAA
CTCCAAAAGGAACCTTCAAAGCCATGCAAATACATGGAAA
TTAAACAACCTGCTTCTGAATGATCATTGGATCAAAAAAG
AAATTAAGATAGAAATTTAAAACTTCAAGAGGAACAACAA
TAGTGACACAATCTATCAAAACCTCTGGGATACAGCAAAG
ACAGTGCTAAGAGGGAAGTTCATAGCCCAAAACACCTACA
TCAAAAAGTCTGAAAGAGCATAAGACAAGCTAAGGTCACA
CCTCAAGGAACTAGAGAAACAAGAACAAGCCAAACCCAAA
CCCAGGAGAAGAAAGGAAATATCCAAGATCAGAGCAGAAT
TAAATGAAATTGAAACAAACAAACAAAAAAAAGACAAATG
AAACAAAAAGCTGGTTCTTTGAAAAGATAAATAAAATGGA
TAGACCATTAGCAAGATTAACCAAGAAAAGAAGAGAGAAA
ATCCAAATAACCTCACTAAGAAACAAAACAGGAGATATTA
CAACTGACACTACTGAAATACAAAAGATCATTCAAGGCTA
CTATGAACACCTTTACACACATAAATTAGAAAACATAGAG
GAGATGGATGAATTCCTGGAAGGATACAACCATTCTAGCT
TAAATCAGGAAGAATTAGATACCCTAAACAGACCAATAAC
AAGCAATGAGATTGAAATGGTAACAAAAAAGTTACCAACA
AAAAAAGTTCAGGACCAGATGAATTCACAGCTGAATTATA
CCAGACATTCAAAGCCCTATTGACACTATTCCACAAGATA
AAGAGGGAATCCTCCCTAAATCATTCTATGAAGCCAGTAT
CACCCTAATACCAAAACCAGGAAAGGACATAGCCAAAAAA
GAATACTACAGACCAATATCCCTGATGAACATATATGCAA
AAATCCTTAACAAAATACTAGCTAACCAAATCCAACAACA
TATCAAGAAGATAATCCACCATTATCAAGTGAGTTTCGTA
CCAGGGATGCAGGGATGGTTTAACATACACAAGTCAATAA
ATGTAATACACCACCCAAACAGAATTAAAAACAAAAAATC
ACATGACCATCTCAATAGACACAGAAAAAGCATTCGACAA
AATCCAGCATCACTTTATGATTAAAACCCTCAGCAAAATC
AGGATACAAGGGACATACCTAAATGTAATAAAAACCCATC
TATGAAAAACCCACAGCCAACATAATACTGAAATGGGAAA
AGTTGAAAGCATTCCCTCTGAAAACTGGAACAAGACAAGG
ATGCCCACTCTTATCACTTCTCTTGAACACAGTACTGGAA
TCCTAGCCAGAGCAATTTGACAAGAGAAAGAAATAAAGGG
CACCCAAATTTGTAAAGAGGAACTCAAACTGTAAATGTTT
GCTAATGATATGATTGTATACCTAGAAAACCCTAAAGACA
CCTCCAGAAACCTCCTAGAACTGATAAAAGAATTCAGCAA
AGTGTCCAGATACAAAATTAACATACACAAATCAGTAGCT
CTTCTGTACACCAACAGCGCCCAAGTGGAGAACCAAATCA
AGAACTCAACCCCTTTACCCCCTGGCGTAGGCAAGGATTT
CATGACCAAGAACCCAAAAGCAAATACAATAAAAACTAAG
ATGAATAGCTTGGACTTAATTAAACTAAAGAGCCTTTGCA
CAACAAAAGGAATAGTCAGCAGAGTAAACAAACAACCCAC
AGAGTGGGAGAAAATCTTCACAATCTACACATCTGACAAA
GGACTAATATCCAAAATCTACAACAAACTAAAACAAATTA
GCAAGAAAAAAATTAATCCCATCAAAAAGTGGACTAAGGA
CATGAATAGACAATCCTCAAAAGAAGATATTCAAATGGAC
AAAAACATATGAAAAAATGCTCAACATCACTAACGATTAG
GGAAATGCAAATCAAAACCACAATGCCATACCACCGTACT
CCTACAAGAATGGCCATAATCAAAAACTAATAGATGTTAG
TGTGGATGTGGTGAAAAGGAAACACTTCTACACTGCTGGT
GGGAATGTAAACTATACAACCACTATGGAAAACAGTGTGG
AGATTCCTTAAAGAACTAAAAGTAGAACTACCATTTGATC
CAGCAATCCCACTACTGGGTATCTACCTAGAGGAAAAGAA
GTCATTATATCAAAAAGATGCTTGCACACACATATTTATA
GCAGCACAGTTCACAACTGCAAAAATGTGGAACCAACCCA
ATGCCCAACAATCCATGTGTGGATAAACTGTGGGGGATAG
ATATATATGAATGATGGAATAGTAGTCTCAGCAATAAAAA
GGGAATGAATTAATGGCATTCACAGCAACCTGGATGAGAT
CAGAGACTGTTATTCTAAGTGAAGTAACTCAGGAATGGAA
AACCAAACATTGTATGTTCTTACTCATAAGTGGGAGCTAA
GCTATGAGGATACAAAGGCACAAGAATGACGCAATAAACT
TTGGAGACTCAGGGGAAAGGGTGAAAAGGGAGTGAGGAAT
AAAATACTACAAATTGGGTTCAGTGTATACTGCTCAGGTG
ATGGGTGCACCAAAATCTCACAAATCACCACTAAAGAACT
GACTCATGAAACCAAACACCACCTGTCCTCCAATAACCTA
TGGAAATAAAAAAATCAAAAAGAAAAAAAAAGAATTAGCT
GAAGAACAAATTAAGCCAAAGAAGAAGCTAAATAAAAAGA
TCCAAATAATTATATAATTATTTTTAAACCACTTTATTGA
GGTATGACTGTAATGGGAAAAGCTGTGCCTATTTAATGTA
TACAACTTGAGGATTTGGAGATAAGTATACTCCTGGGAAA
CTATCACCACAATCTATGCCATAAACCTGTCCATCATTCC
AAAAAAAGTTTCCTCCTGTCCTCTTTATTATTATTTTTGT
GATAAACACACTTAGCATGAGTTCTACCCTCTTAGCAAAT
GCTTAAGTATACAATATTATTAACTATACTATACTACATA
TCTCTAGGACTTATGTATCTTGCATAAGTGAAATTTTGTG
CCCTTTGACTAGTATCTCCCTGTTTTGCCCTCCCCGCAGT
CCCTGGAAATCGCTATTCTAGTCTCTACTTCTCTAAGTTT
GACTATTTTAGATTAATAATACAAGTGCTATCATGCAGCA
TTTGTCCTTCTATGTCTGGCTTATTTCACTTAGCATAATG
TCCTCCAGGTTCATCCATATTATCACAAATGGCAGGATTT
GACTCTTTTGTAAGACTGAATAATATTCTATAGTGTGTAT
ATAACACATTTTCTTTATTCTAACATCAATAGATATTTAG
GTTTCTTCCATGTCTTGGCTATTGTGAATAATAGTGCAAT
GAGCATGGGAGTGCAGCTATCTCTTCAAGAACCTGATTTC
AATTCTTCTGTATGATTCTTGACAAAAATATAACATCAAG
AACATTCTTAAAATGCTATCATAATCATGATATAGATAAG
AACGGATATGTTATGTCCTAGGTTCATATTCTATGTACCT
TCTTTGAAGAAATAAAAATAAAAACAAGAGTCCATGTAGA
CCATTTAATAGCATGAAAGTTTCCAGCAGATGCCCTTCCT
CAGGAGCAAGGGTGTTATGGCATTGGTTATCATGTATTGA
GTACTTACTACATGCTCTACCCTGACCTCGTAAGCCCTTT
ATATTTAGTTCATTTAATTCTCACAACTCTATGAGGCACC
TGCTATTATCATTCCTATTTTATAAGAAGAAACTAAGGTT
TAGAAAAGTAACTTATCCAAGGCCACAAAGATTTTAAGGG
TGCAGCCAAGTGTTGAAACCCTTGTCAGGTTTAACTCCAG
GGTCCATGCTTTAAACTCCTCTGCTCTCATGCCAGGTTCT
AGGCTGAGTACCTCACATACAAAATACAATTTCATCCTTA
TAACAACCATGTGAGGTAAATATTGGTCTCTATTTTATAG
ACAAGGAAAAGTTATTCAAGAGAGGCTAAGCTGCCCAAAA
CTTAAGTTGCACAAAGCTAATTAAGTAATGAAGCTGAAAT
TCAAACCCAAGACTAATTCAAAAGTCCATACTCTAAATTA
ATACTAACCAATGGAAATAAAATGCAAGCCACAAATGTGA
GTCTTATATGATTTGGCAGCCACAAAAAAGTAAAAGCAAA
CAAGTAAAATTTAATATTTTAATCCAATAATTTAATGTAA
TATATCTAAAATATCATTTCAACAGGTAATCAATACATAA
AATCACTAGTGAGATATTTTACATTATTTCATACTGAGTT
TGAAATCTGTTATGGATTTCACACCTAGTATACCTCTCAA
TTCAGACAAGGCACATCTCAATTGCTTAATAGCTATATAT
TGCCAGTGGTTACCACACTGAACAGCACAGGTCCAAACCA
TGAAGTTACACCACACCACACGAATATCCTGTACTAGCTT
AAACAAATATAGGCATTAGTCTCAGACATAGATTTGTAAT
GGATCACCTATATACATACTAGACAACAAAATAATGAAGT
AAATGTGAACGCAGGCATGTGGGTACATGCAAAAGCATGA
GACAAGGAGGTGGGGAACAGGTAGGCGATATCAGAAAATG
AAGGGATGGTGGGGACACTATTACAGAGGGGGCTAAAAAC
ACAGTAAGTTCATCAAGGTGCAGCTTTCGAAGGCTGAACC
CGGCAAAGTCTCAGCCTGGGAACCCCAATCTTGGCTTCAG
AGCTGATCAACCTTGAGCAAGTCAAGATCTCCAGGCCTCA
GTTTCCTCACCTGAAAAATGAAGCTAATACCACCTAGACC
AGAGAGATACTATGACGATCAAATCAGAATATAGATATGA
GTGACTGTGTGTGTACATTCTTGTGAATGGTTAAGCAGTA
TTCAAAAACTAATACTTTTGTCAGCAAAAGAAATAATCAG
CAGGGTAAAAACAGACAACCCACAGAGTGGGAGAAAATAT
TCTTAAAATATGCATCTGTCAAATGACTAATATCCAGAAT
CTACAAGGAACTCAAATCAGCAAGGAAAAAAAATCCTATC
AAAAAGTAGGCTAAGGACACGAACAGACAACTCTCAAAAG
AGAATATATAAATGGCCAACAAACATATGAAAAAATATAC
AATGGCCAACAAACATGTGAAAAAAATGAAAACATATGAA
GAAATAATCCTATCAAAAAGTGGGCTAAGCACATGAATAG
ACAGCTCTCAAAAGAATATACAAATGGCCAACAGACATAT
TAGAAAATGCTCAATATCACAAATTATCAGGAAAATGCAA
ATCAAAACCACAATGCGATACCACCTTACTCCTGCAAGAA
TGCCTGTAATTTAAAAATTAAAAAATAATAGATGTTGGCA
TGGATGTGGTAAAAAGGGAACACTTTTACACTGCTGGTGT
GAATGTTAACTAGTACAATCACTATGGGAAACAGTGTGGA
GATTCCTTAAAGAACTAAAAATAGAACTACCATTTGATCC
AGCAATCCCACTCCTGAGTATCTACCCAGAGGAAAGTAAG
TCATTATATGAAAAAGACACTTGCACAGGCATGTTTACAG
CAGCATAATTTGCAAATGCAAAAATAAGGAACCAGCCCAA
ATGTCCATCAATCAACAAATGGATAAAGAAAATGTGGTAT
ATATATATGTGTACACACACCATGGAATACTACTCAGCCA
TACAAAGGAACCAAATAACAGCATTTGCAGCAACCTGGAT
GGAGTTGGAGACCATTATTCAAGTGAAGTGACTGAGGAAT
GGAAAACCAAACGTCCTATGTTCTCACTTATAAGTGGGAG
CTAAGCTATGGGGATCCAAAGGCATAAGAATGATACATTG
GACTTTGGGGACAAGTGGGGAAAAATGGGGGAGTGAGGAA
TAAAAGACTGCACATTGGGCACAGTGTACACTGCTCGGGT
GATGGGTGCACCAAACCTCAGAAATCACCACTAAAGAACT
TATCCATGTTACCAAACACCACTTGTTCCCCAAAAACTAC
TGAAATTTAAAAAACTAATAGTTTTGTGCAAACAAAGAAA
AATATTACTTCAGGAGATTCCGGAAGAGAATCAGGAAGTT
TCAAGCCTAAAATTGGGGTGGTCCAGAAAGTCCTTAGCTT
CCTCAAGGATCAGAGACCAAGAACAGCAGAACTGAAATAG
ACTAAGAAGAAAGGGAGACTGATAAAGTACATTTGTTTGA
AGAAAAAAAAAAAAAAGACAAAGTAGCCTCATAGACTCCA
TCAATTCTATAAAACCTGGAGTCTAATAAAAACATCCATT
AACTGAATAACTGATGGAGAGGTGGACATGAAAATGTACC
CACAAGGAACTCACAGTTTAGAACAGAAGAGAGATGTATA
AACAAATTATTAAAATGTAATGCAACAAATGGTAGGGAAT
GCATATGTAAAAGTACTTTAACAGCAAAGGAAAAGAGACA
ACAAATTGACTTAGGTGGTCAAAAAAGGCTTAGATTTTAA
AGTGATTGTCAAGATCTCCATTAAAGGATGAGCCACAAGG
CAGACAACACTCATATATGTCTGGCATTTTAGGCAAACCA
ACTGTGTGTGCAAAAGCTCAAATGTGTAAAGGAAGGCAGT
ACAAAAGCTTACTTGAGAGGAATCTGGTGTGGCTGAAAAA
GGGTTTTTTTTGGTTTGTTGTTGTTGTCATTGTGTTTGGG
GGGACTAGCGAGGGCAATGCTGGGTGATAAAGCTTAATTA
AGGGAGAGCAGGACTTGATGTGCCCTTGATGCATAGGTAA
GAACTTTTAAGTAAGATAGGTTCCTAGTCAAAGTGCTCTT
GATGAAAGTAACTGGGCAGCAGTGTGGAGGAGGGCCTGGA
AGGGGCCAGTATTGAGGCAGGGAGGTCTGCTACAAGACCA
CTACAGGATTCCAGAAAGAAAAGAGACAGGCTTGAACTGG
GGAGTAACATTAGACAAAGTTGTGAACAAACTCCGTAGTT
TTCCTCAGAGCTTGAAGACCTGGCCAATCCACTATGGCCA
GAATGGGCCCTAACAAGGGTCGGCAGTACCAGCAGCCTCA
AGATCACCATCTCTCAGGAGTGTCAGCTGTCATCTCCCTG
GATGATGGCAGCAGAAGAAACCAGAGTCAAATACAGAGAA
CTTTCTCTTCGAGACTGGTCCCAAGGTACTCACCACTTGC
CACCAAATTGGCTTCACTGGTCATTTAAGGACACAAGTAG
ATCACCCTCCGTAAATACCACCATCATCATCATCTGCAAC
TGCCTGAACATCTCCCTCTGAGGGTGATAAGAAACCTTGG
TCCTCTAAACCCTTATTCTAGGTACACCCATCCCAGCACC
TATATGTGTGCTTCTTTCCATTCCATAGAGTTCCAAAAAG
CTTCCCTATTTAGAAATGACTTGGGTTTTTATGACTACAA
AGTGAGGACAAACTCAGCCCACACATTCTAAAAAAAAAAA
AAATGAGGCGAGCTTGATGCTAGAGTGGCAAGCTTGATGC
TAGAGTGGCAACCTTGATGCTAGAGGCTAGGGTGATGCTC
TAGTCACAAAATAAAGCGTGATTTGGGGTTTCAGACATCC
CTAGCTAAACAACGACTTAATTCCCATGATAAACACCCTT
CTCCATAAACCAGGCAGGTGCTATTTTAGGACTTTTTCCA
TGATGCACTTGTTCTTTAATGGAAGAGGTAAGAGCAGCAG
GAAGCAATTAAAAGTATTAACCATGTACTTTACACTACGG
CCCAGGACCAACCCACATGATACCATCACAAATACAATCC
CATGTTGAAATGCAACTGGGCAACAATCTTGATTTCTTCC
TATTTTGTTGAGAAATACTTCAGCTGTATTCTTTTAACTT
TTAATTTTGAAATCTTCAGCTGTATTTTTTTACTTCAATG
TGATTAAGAATTAGTGGTGAGGCCGAGTCACAGAAGCGTT
GCCATCATAAACAGGTCAGTCATGAATAGTTTTCCATTAT
CCATGATCAAGACAGAAAGGTGACATGAGCAGAGGAAGGG
GTTAACGTGGAAGGGAAATGACATTTACTGAGGTCCCTAC
CAATGGTACCAATGGTCTGCATTGAACCAAGTGTTTGCTG
CCTTTTCTCATTCATTCATTCAATGAACATTTATCAAGTA
CTTACTACGTGTCAGCATTGTGTTCAATGGGAGATGTAAC
AGTAAAGAACCAAGACATTCTTTTTTTTGTTTGTTTCTGT
TGTTGTTGTTGTTGTTGTTGTTGTTGTTTTGAGATAAGAG
TCTTGCTCTATCACCCCAGCTGGAGTGCAGTGGCACGATC
TCAGCTCACTGCAACCTCCACCGCCCGAGTTCAAGTGATT
CTTGTGCCTCAGTCTCCCAAGTAGCTGGGACTACAGGTGT
GTACCAGCACACCTGGCTAAGGTTTATATTTTTAGTAGAG
ATTGGATTTCACCATGTTGGCCAGGCTGATCTCAAGCTCC
CGACTTCAGGTGATCTGTCCACCTTGGCCTCCCAAAATTC
TGTGATTACAGGCGTGAGCCACCATGCCTGGCTGAGAGAC
ACTAATACTCCCTGTGTGGGCCTTTCATCTAATGGAGGAG
GCAAACCTGAAACCAAAGCTTTCCCAGTGTCATGAACACT
CAAAGTAGAAACTGAATATGGCAAGGACAGCTTCTAAGAG
GAAGCCTACCTGGAGTGGGGTAGGAGCAGTTGGAAAGGCC
TCAGAGAGGAGGTGTGAGATCTACACTGAGACTTGAAGAG
TGAGTAGGAAGTAGCCCAGCCAACAGATGGAGCAAGAGCT
TCCAGGCAAATGGAGGGCACGTTCCAAGGCCCAGGGTCAA
GAGAGAGTGTTTGACAGGCATAAATGCCCCCTGGCTGATG
CTGAGGTCAAACGGGGTACAGCTAGATGATGCTAGAGAAG
AGAGTTTGGTCTTGTAAGTCACCACGTAAAATTCAAATTT
ATCCAGAGGCAACAAAAAGACATTAAAGGATTTTTAAGAA
GGGAGTAATAAAATCAGAGTTGTCTTTAAAAGCATCACAA
ATCCTCACAACAATCTTTTAGGATAAGTAAAATTATCCTT
ATTTCGTGAGAATGAGGAAAGATTAGGGAGGCTAAGTAAC
TTTTACAAAGTCACACAGCTGGAATGTAGTGGAGCTTTGG
AGGAGGATTCGGGTCAGTCTGACTCCAAATCTCTTTCTCT
TTGCACTACGTCATCCTATCTCTAAAGAAAAAGAAAAAAA
AAATTGCAAAAAATCCCTAAACCTGATTTCAGCTAATTAT
TTATTGCTTTTTCACCAAAATCAAGTGCAGAGTTGATCCC
TGGCATCATTGAACAGTTGAGTTCTCCCCTGCCTGACTTC
AGTAAACGAAGTTTATTAAAACATAATAAATACATACACA
AAACAGCCCTCCCAGGGAAAAAGCAGAGAATACCCTTCCA
CAAAATCCCAGCCTCAGAAAACAGAGAGCTGGTAAGATGG
AATTCCATGGCCCCCATGTGCACAGACCAGCCTTTAGGGC
TGCAAGGCAGCAGGAAGGTCATGCACTGGTTCGGCCACTA
CCCAAGCTCATTTTCAATGTACCATGAAGCGGTCATCCAA
AACGCCTCCAGTAACAGCACACTTACAATCTACAGTCACA
GCCATATTGCCCACATTGAGACCATTGTATTTTAAAAGAC
TCTTTATGACAGGCAACACTGCTCAAAACCCAGGTACTTA
CAGTAGAAGCTCCTGTTGCCAAAGTGACTTTCTTCTCCAA
AGCAACAGATCCACATAGTGAGGAGTCATGTTAGCGTTAT
CACTTTTCCCCTAATCTGAGGAGCCAAATGAAGCCAACAC
CCAAAAAAGTTAAAGAGAAGAATAGGAAATCTCAATTTTA
GAGTTTGAGAATCAAGGGAGCTTGTTTTTAGAAAAAGGGG
TAACATTCTTTGCTCATGGAAATCCTAGCAGCTTCCACCA
GTGCTACTGGATTTGAGAGCTGGACACTAAGGATTTGGGC
ATGGCCTCAGCTCTACTACAGTAGCACACAGCTCCCTCAT
CACCAGAAAATGTGTATAGCAAGCCTGACCGTGCGTATGT
TCAACAGGTAAAGTTCATTACAACTTTAATTCTCTGTGTA
TCTGTCCAGCTGCCTGTAGAGGTGACTGGCTATGGCCATC
TCTCACTCCTCATGCACATCCTACAGACAGATGGCTGAAA
GCTGTACTCTCATGCACATAAGGAAAGCATCCTCCAGATT
TACCAGACCAAATCTTTGGGTAGTTCATTAAAAAACAGAT
AATTTTCCCTTACATTTTTATTTATATGTTAAAATTTAAG
ATTGAGTAAAACAATTAATAGTATTTCTAATGGTGAGGGA
AGAAAGAAAATGGCTCGTGATTAGATAGGCAGTGCAAACT
GGTCCAACCTTGTTTTTTCAACTTCAGCACTTTCTACCCA
GTTTTAAATGTTCACATCTTGCCTCCTTACTTTCACTTCT
AGTAATCTATCCTATTCATAAGAGCATGAGTGTTTAAAGA
GTTGTCCATAGAGTAGACTAAGTAATGCAAGTAAAATGTC
CATTTCTACCAAACACATTGAAACATAACAGGAATACAAA
CCAGTGCAGCTAATAAGAGCTGAAACCAAACAGACCAAGA
GTTTTTCAGAAGCAGGGGTTATCAGAACCAGTTATGCACT
ATAGGAGACAGGAGTAGAGGTCACAAGCTCTTGCTGGAGT
GACAAGGAGATGCCGTGACAGAGAAACACAAAACAGAAAA
TCTCTATTCCATATCTAAAAGATATAAAAAGGAAACTGAT
CATCTATCTAGAACTTTGGGTAGAAAAAAGGGTTATCTGT
AAAAAATCAGAACCCCAAGTCTGTGCCATGCATGAATGTA
GAGTCAGAATTTACACTGCTCTCATAGTTAGGAGCTCCCA
GGCTAAAACTCTTACAGAAAAGTTGGTCTGAACCAGGCAA
AACCATAGTATGTGACATTGATAAACTCAACTTAACCACC
ACAATCAGATGCCTCATCAACTGAAGACCCAATGGACTCC
GAACAAAAGACTCCAGTTGCAGATAAGCTTACCGCAAGAG
GAAATTAAACACCAAGAGAGAGGATTTAAGGTATGCCTAA
ATTCTGAAGCAGTAAAAAAGGAGCAATGTTAATAGACATG
AATGAGACACTATTTTTGAAGAACAGGAAGATTTGAAAAA
GAACTTCATAGAATTTCTAGAAATAAGAAGATAGACATTT
GGTTGGGCATGGTGGCTCACACCTCTAATCCCAGCACTTT
GGGAGGCCAACGCAGGCAGATCACCTGATGTCAGGAGTTC
AAGACCAGCCTGGCCAACATGGTGAAACCCCATCTCTACT
AAAAATAATACCAAAAAAAAATTAGCCAGGCATGGTGGTG
CACACCTGCAATCCCAGCTACTCAGGAGGCTGAGGAAAGG
GAATCTCTTGAACCTGGGAACCAGAGGTTGCAGTGAGCCG
AGATGGCATCACTGCACTCTAGCCTGAGTGACAAAGTGAG
ACTCTGTTTCAAATAAGAAAAAAAAAAAAAAAAAAACATC
TAAAATAAAACAAACATCTCAGTGAACATATGATTCTAAA
ATTAAATATTCAGTTAAGCTATGATTTCAGAGAGAGGGAA
TAAATAATGACATATGTAGACATGAAAAGACTAAAAGAAT
TTATTAATCTCCGAATCTATGAAAGAGCTACTCAAGGATA
TACTTCAGCAAGACGGAAACTAAAAGTTGTGAACTACAAA
ATCTATGATGACCAAACAAAATGGTAAAATATATATATTG
ATAAATCAAATTAGGTATTAACTATAGAATAGAAAAATAA
TGGCCAATGAGGAAGTTAAAAATAAGAAAAAACTAAAATG
CTAGAGAACAGTACGTATGACAGTACTTTAGAGTTAAAAC
ACTCTAAATACTGAGGTCCTTGTTTTGTGTTAGAAGCAGT
TAAAGTTATTAGCTTCAAAATCAGTATATGCTATTAAAAA
ATATATAAATATAATCTATAAAAGAACAAAAATAGAGTGT
ATAACTTTGAAACCAATAGAAAAAAATTAAAATAACATTG
AGTAGAAATCAAGGAAAGAGGGAGGGAGATAAAAAGGGAA
AGAGCGGGAAGCAGTAAGGAAGGAATGGCAGAAATGGAGG
GGGAGAAAGCAGATAAACAGAAAACACAAAATCAGATACC
AGAATAACCAGACATATTCCAAATATATCAGTAAGAATAA
GAACCATAAAACGATTAGATTGGAAGGCACATCAAGACAG
TGTAGAAGCCTCCAGCGAGCACCCCCTCCACAAGAACACC
AAATTGAACAACTATCCACACAAAAAAAGCACCTACATAA
GAGCCAAAAAAATCAAGTGAGCAATCACAGTTCCTGGTTT
TAACATCATATAAAAAGGTGCTGAAGAGGGGAGAAAAGAC
AGCTGTAAACTGCCTATACCACCCCTTCCCTATCCCCAGC
AGTAGCCACATAGCATGGGGAGAGAATCCATGCACTTAGG
GGAAGGAGAACACAGTGACTGTGGGAGTCTGCATTGGAAC
ACAGTGCTACCCTGTCACAGTGGAAAGTAACATGGGGCAG
AGCTCAACTGGTACCCATGGAGGGAGAATTCAGACTAGCC
CTAACCAGAGGCTAATCATCCATCCCAAAGATCAGAACTT
ACATTCCAACAAGCCATGCCACTGCCAGTCAAGGTCCTCT
GTGGTGCTAAATAAGCTTAAAAGGCAGTCTAGACCACAAG
GACTATAATTCCTGGGCAAGTCCTGGTGCTGTGCTGGACT
CGAAGATAGTGAGTGTGGGGTGAATGTGACCTAGTAAGAT
ACCAGCTGAGGTGGCCAAGGAAGTGCTTGAGTCACTCCTC
CCCCAACCCCAGACAGTGCAGCTCACAGCTCCAGGAAAGA
CTCCTTCCCTCAGCTTGAGGAGAGGGGAGAGTAAAAAGGA
CTTTGTCTTGTAACTAGGATACCAGCTCAGCCACAGTAGG
ATAGGGCACCAGGCAGAGTTCTGGGGCCCACCATTCTGGG
CTCTAGCTCATGGACAACACTTCTAGACACACCATGGGCC
AGAAGGGAACCTGATGCCTTGAACAAAAAGACCCAGTCCT
GGCAGGCTTCACTACCTGCTGACTACAGAAGCCTTGGGCC
CTGAATAATCAGGAATGGTAACCAGGCAGTGCTCACCCCA
GTCCTTGGGTAAGGCTCAGAGCCATGCTGGCTTCAGGTGT
GACCTAGCCATACCCAGCTGTGGTGGCTATGGGGAGAGTC
TCCTTTTGCTTGAGGAAAGGAGAGGGAAGAAGAAAGGAGA
CTTCATCTTGCAGTTTGGGTACCAGCTCAACCACAGTAGG
GTAGAGTGCCAAGAAGGCTCCTGGGATCCCCGATTCATGG
TTTTGGCCCCTGGACCTGCCCTGAGCCTCTAGAGAGGAGC
CCACTGCCCTAAAGGAGAAACTCAGGATAGACAGTATTCA
CCACAAGCTGACTAAAGAGTCCCTGAGACTTGAGTGAACA
GCAGCAGTAGCCAGGCAGCACTTGCCAAGGGGCCTAGGTG
GTGGTGGCTCCAGGCCTTGAGGAAAGGGGAGAGTGGGAAG
GACTTTGTCTCATGGCTTGGGTGCCAGGTCAGCTAAAATA
GAATAGAGCACCAGGTAGATACCTAAGGTTCATGACTCCA
GGCCCTGGCTCCTGGACAGTATCTCTGGATCCATCCAAGG
ATGGGGAGAAACTCACTGCCCTGAAGAGAAGGAAACAAGC
CTGCCTGGATTTGCCACTTGCTGATTGTAGAGCCCTTGGG
CCTTGAGTGAACATAAGCAATAGCCAGGCAGGGGGTCACT
GTAGGCCTTGGGTGGGACCCAGTGTTGTACTGGCTTGGGG
TCTAACCTAGCACAGTATCAGTGGTGGTGGCCACAGGGGT
GCTTGTGTCACCCATCTGAAAGCGGCAGGTAGCTCGGCAC
AGAAGGAGACATTCCATTGGTTTGGGAGAAAATAAGGGAA
GAAAATAAGTCTTTCTTCCTAGTAATCCAGAGAATTCTTC
TGAAGCTCAATCAAGACCACCAAGGTGGTACCTCTATGAG
TCTGCAGGAGCCACAGCTTGGGGTGTGCCCTTATGCAGAT
ACAGCTGCAGTAACCAAAAACTTAGTCAAAACACCCAACT
CCCTTTGAATACATGGAAAGCCCTCCCAAGAAAGATGGGT
ACAAACTGCAATACCAAACTCTTCAATCCCCAGACAGTGA
TGAACATCCACCAGTATCGAGACCATCCAAAATGTGACCT
CACCCAAATGAACTAAATAAGGCACCCAGTGACCAATCCT
AGAGAGACAGAGAGATGTGACCTTTCAAAGAAAGAATTCA
AGATACCTACTGAGGAAACTCAACAAAATTCAAGATAACA
TAGAGAAGGAATTTAGAATCCTATCAGATAAACTTAATAG
ATTAAATAATTTAAAAGAATCAAGTAGAATTTCTAGAGCT
GAAAAATGCAACTGACATATTGAAGAATGCATGAGTCTCT
TAATAGTAGAACTGATCAAGCAAAAGAAAGAAACAGTGAG
CTTGAAGACAGGCTACTTGAAAACACACAGAGGAGACAAA
AGAAAAAGGAATTAAAAGCCAGGCACAGTGGCTCATGCCT
ATGGTCCTAGTACTTTGGGGCACCAAGGCAGGTAGATTGC
TTGAGCCCAGGAGTTCGAGACCAGCCTGGGCAACACGCAA
AATCCCATCTCTACAAAAAATTTTTAATTTGCTACGTATT
ATGACGTTTGCTTGTAGTCCCAATTACTTGGGAGGCTGAG
GTGGGAGGATCGCTCGAGCCCAGGAGGTTAAGCTTGCAGT
GAGCCATGATTGTGCCACTGCCCTCTAGCCTGGGAGGCAG
AGAGACCCTGTCCCAAAAAAATGAAAAAAAAAAAGAAAAA
AACAGAAAACAAAAGAAAAGAGAAACAGAGAAAGAGAGAG
AAACAGAGAGAGAGAGAGAAAGAGAGAGAGAGAGAGAGAG
AAAGAAAGAAAGAAAGAAAGAAAGAAAGAAAGAAAGAAAG
AAAGAGACACAAACTAGAAAATAGTCTCAAAAGTTATTGG
CCTTAGAGAGGAGATGGGATGAGAGATCAGAAAAAAATGT
TTATTAAAGGGATTATAACAGAGAACTTTCCAAATAAAGA
TATTAATATTCAAGTACAGGAAAGTTACAGAACACCAAGC
AACCCAAATAAAACTACCTCGAGACATTTAATAATCAAAC
TCCCAAAAGTCAAGGATAAAGAAAGGATCCTAAAAGCAGC
AACAGAAAAGTAACAACACACAAAGGAGCTTCAATACATC
TGGCAACAGACTTCTCAGTGGAATCCTCACAGGCCAAGAG
AGAATGACACAACATACTTAAAATACAGAAGGAAAAAATT
TCTTATCCTAGGATAGTATATTGAACAAAAATATTCTTCA
AACATGAAGAAAAAATATTTTCCCAGACAAACAAAAGCTG
AAGAATGTCATCAACACCAGAACTGTCCTACAAGAAACAC
TAAAGAGAGTCCTTCAGTCTGAAAGAAAAGGATATTAATG
AGCAAAAAGAAATTCTCTGAATTTTCACTGGTAATAGTAA
GTACACAGAAAAGCACAGTATATTATAACTGTAATTGTGG
TGTGTAAACTCATATCTTGAGTAGAAAGACTAAAAGTTGA
ACCAATAAAAAATGGTAGCTATATTTTTTAAGATAGTACA
ATAAAATAAATAGAAACAACAAAGTTTAAAAGCAGGGGAT
GAAGTTAAAGTGCAGACTTTTTTTTTTTTTTTTTTTTTTA
CCAGTTTTCTCTTTTCTTGATTGTTTATGCAATCAACATT
AAGTTGTCATCAACTTAAAATAATGGCTTATAAGATTGCG
TTTCCAAGCCTCATGGTAACTTCTAATCAAAATCATACAA
CATATCCACAAAGAAAAAGATAAGAAAATAAAACCCACCA
CCTGAGAAAATCACCTTCATGAAAAGAAAGAAATGAAAGA
AGGAAGACCACAAAACAACCAGAAAAACAACAAAATGGCA
GAAGTCCTTACTTATCAATAATAACATTGAATGCAAATGG
ACTAAACTCTCCAATCAAAAGTCACAGAGTAACTAAATTG
ATTAAAAATAAGCAAGACTCAAAGATCTGTTGCCTACAAG
AAACACACTTCACCTAGAAGGACACACACAGACTGAAAAT
AAAGGGATAGAAAAAGATATTCCATGCAAATGGAAACTAA
AACACAATAGGAATAGCAGCTATAGTTATATTGGACTAAA
TAGATTTCAAGACAAAAACTATAAAAAGAGACACAGTTGG
CCAGGTGCGGTGGCTCAAGCCTGTAAGCACTTTGGGAGGC
CAAGGTGGGTAGATCACAAGGTCAGTAGTTCAAGACCATC
CTGGCTAACATGGTGAAACCCTGTCTCTACTGAAAACACA
AAAAATTAGCTGGGTGTGGTAGCATGTGCCTGTAGTCCCA
GCTACTCAGTAGGCTGAGGCAGGAGAATCATTTGAACCTG
GGAGGCAGAAGTTGCAGTGAGCTGAGATCACACCACTGTA
TTCCAGCCTGGGCAACAGAGCAAGACTCCATCTCAAAAAA
AAAAAAAGAGAGAGACAGACAGACAAAGTCATTAATGATG
ATAAATGAGTCAAATGATAAAAGAGTCAATTCAGTCGGAG
GCTATAACAATTGTAAATACATATGCACCCAACAGTAATG
CACCCATATATGTAAAGCAAATATTATTAGTGCTAAAGAG
AGAGAGAGATTCCCAGGGCCAGGCGTGGTGGCTTATGCCT
GTAATCCCAGCACTTTGGGAGGCTGAGGCAGGCAGATCAC
GAGGTCAGGAGATCTAGACCATCCTGGCTAACACAGTGAA
ACCCCATCTCTACTAAAAAATATAAAAAATTAGCTAGGCG
TGGTGGTGGGCACCTGTAGTCCCAGCTACTCGGGAGGCTA
AGGTAGGAGAATGGCATGAACCTGGGAGGCAGAGCTTGCA
GTGAGCCAAGATTGCACCACTGCACTCCAGCCTGGGCGAC
AGAGTGAGACTCCATCTCAAAAAAAGAGGGAGAGAGAGAG
AGAGATATTCCCAAAAAAATAATAGCTAGAGACTTCTACA
CCCCACTTTCAGCATGGGACAGATCATCTGGACAGCAAAT
AAGAAACATGGGATTTAATCTACACAACAGACCAAATAGA
CCTAACAAATGTTTACAGAACATTTCATCCAACACCTGCA
AAATACACATTCTTCTCCTCAGCACATGAATAATTTTTAA
GGATAGACCATAAATTAGGCCACAAAACAAGTCTTAAAAT
GTTCAAAAAACTGAAATTATATCAAATGTCTTCTCTGACC
ACAACAGAATAAAACTATAAATCAATAACAAGAGGAATTT
TGGAAACTACACAAACACATGGAAATTTAAAAATATGCTC
TTGAATGACGAGTGGGTCAATGAAGAAATTAAGAAGAAAA
TTGAAAAAATTCTTGAAACAAATGAAAATGGAAACATAAC
ATACCAAAACCTATGGGATACAGCAAAAGCACTACTAAAA
GTTTATACCAATAAATGCCTACAGCAAAAGAATAGAAAAA
CTTCAAATAAATAACCTAATGATGCATCTTAAAGAAATAG
AAAAGCAAGAGCAAACCAAGCTTAAAATTAGTAAAGAAAT
AATAAAGATCAGAACAGAAATAAATGAAATTGAAACAGGA
AAAACAATATAAAAGAGAAATGAAATAAAAGTTGGTTTTT
TGAAAAGAAAAAAAATCAACAAAACTTTAGACTAAACAAA
AAAAAGAACACTCAAAATCAGATGAAAAAGGAGACATTAC
AACTGATATTGCAGAAACTGAAAGGATCATTAGAAGCTAC
TATGAGCAATTATATGCCAATACATTGGAAAACCTAGAAG
AAATGGGTAAATTCCTAGACATATACAACCTACCAAGATT
GAACCGTGAAGTAATCCAAAACCTGAACAAACCAATAACA
AGCAATGAGATCAAAGTCGTAATAAAAAGTCTCCCAGCAA
AGAAAAGCCTGGGATCCAATAGCTTCACTGCTGAATTTTA
GCAAACATAAAGAAGAACTAATACCAATGCTACTCAAACT
ATTCCAAAAAATAGAGGAGAACGAAATACTTCCAAACTCA
TTCTATACAGACAGTATTATCCTGATACCAAAATCAGACA
AAGATACATCAAAAAAAGACAACTGCAGCCCAATATCCCT
GAGGAACACTGATGCAAAAATCCTCAACAAAATACTAGCA
AACTGAATTCAATAACACATTAAAAAGATCATTTGTCATG
ACCAAGAGAGATTTATCCCAGGGATGCAAGGGGTTCAACA
AATTATGCAAATTAATCAGTGTGCTGCATCATATCCACAG
AATGAAGGACAAAAAACATACAATCATTTCAATTGACACC
TTAAAATCATTTGATAAAATTCATTATGCCTCATGATTAA
AAGTAAACACCTCAAGAAACTAGAGAAGGAAGACACATCA
ACACAATAAAAGCCATATAAAGCAGACTCACAGCTAGTAT
AATAACGAATGGGGAAAAACTGAAAATCTTTCTTCTAAAA
TCTGGAATGAGACAAGGATGCCCACTTTCACCAGTTATTC
AACATAGTACTGGAAGTCCTAAGTAGAGCAATCAGATTCA
ATCCTCGCCAGAGCAAAAGAAATTAAGGACATCCAAATTG
AAAAGGAAGAAGTCATTGTTTGCAGATGACATAATCTTAA
ATTTGGAAAAAACTAAAGACTCCATTAAAAAAACTATTAG
AACAGATAAACAAATTCAGTAAAGTTGCAGGATACGAAAT
CAATATACAAAAAACCAGTAGCATTTTAAATACCAACAGC
AAACAATCTGAAAGAGAAATCAAGAAAACAATTCCATTTA
CAATAGCTACAAATAAAATACCTGGGAATTAATTTATCCA
AACAAGTGAAATTTCTCTACAATGAAAGCTACAAAACATT
GAGGCAAGAAATTGAAGAGGACACACAAAAAAAGAGAAAA
ATATTCCATGTTCATGAATTAGAAAAATCAACATTATTAT
AATATCCACCCACTCAAAGCAATCTACAAATTCAATGCAA
TTCCTATTAAAATACTAATGACATGCATCACAGAAATAAA
AAAATTTATTCCTAAAATTTATATGGAGCAACAGAAGACC
CAGAATACCCAAAGCTATTCTGAGCAAAAAGAACAGAACT
GGAAGAATCACATGATCTGACTTCAAATTATACTACAGAG
CTGTAATAACCAAAACAGCATGGTACTCACATAAAAACAG
ACACATAGACCAATTGAATAGAATGGAGAACCCAGAAATA
AATCCATACATCTACAGTGAACTCATTTTTGACAAAGGTG
TGAAAAACATACATTGGGGAAAGAACAGTCTCTTCAATGA
ATGGTGCTGGGAAAACTGGATTATCCATATGCAGAAGGAT
GAAATTAGACCCCTATCTTGCACCCAACACAAAAATCAAA
TCAAAATGGATTAAAAACTTAAATCTAATACCTAACTATG
AAACCACTAAAAGAAAATATTGGGGAAACTCTCCAAAACA
TTGAACTGGGCAAAGATTTCTTGAGTAATACCCCACAAGT
ATAGGCAACCAAAGCAAAAATGGACAAATGGCATCATATC
AAGTTAAAAATCTTCTGCATGGCAAAGGAAACAATCAACA
AAGAAACATTCTACAGAACAGGAGAAAATATTTGCAAACT
ATCCACCTGACAAGGAATTAATAACCATAGTATATAAGGA
ACTCAAATAACTCTATAAGTTAAAATCTAATAATCTCATT
TAAAATGGGCAAAAGATCTGAACAGACATTTCTCAAAAGA
TGACAGACAAATGGCAAAGAGGTACGTGAAAGGTGCTAAA
CGTCACTGATCAGAGAAATGCAAATGAAAATTACAATGAG
ATATCACATAACCCCAGTTAAAATGGCTTTGATCCAAAGG
ACAAGCAATAATAAATGCTGGTGAGGATGTGGAGGAAAAG
GAATCCTCATAAACTCTTGTTAGAAATGTAAATTAGTACA
ATCACAGTGGAGAAGGATTTGGAGATTCCTCAAAAAGCTA
AAAATCGAGCTACCACACTATCCAGCAATCCCACCTGCTA
GGTATATTCCCAAAAGAAATACATCAGTATATCAAAGAGA
TATCTGCACTTCCATATTTATTACAGCACTATTCACAATA
GCCAGCATATGGAATCAACCTAAGTGTACATCAATGGATG
AATGAATAAACAAAATGTGGTACACATACACAATGGAATT
ATTATTCAACCATAAAAAAAAAATGAAATCCTGTCCTTTG
CAACAACATGGATAGAACTGGAGGCTATTATGTTAGGTGA
AATAAGCCAAGTGCAGAAAGATAAATATCTCATGTTATTA
TGTGGGGGCCCCCAAAAATAATTAAACTCATGAAGATAGG
GTAGAATTATGGTTACCAGAGTCTAGAAATGATAGTGGTG
GTGGCAGGCTGGGTGGAATAAAGAGGAGATGGTTAATGGA
TAAAGAGGATTTGGTAGTAGAGGTGGGGGTAGATAATGGC
TAAAGAAGAGATGGTAGTGGAGGGGGAGATAAAGAGGAAC
AGGGGGATAAAGAAGAGATGGTTTGGCCTGGTGCAGTGGT
GCATGTATAATATATAACATGATGACTATAGTTAATAACA
AAGTATTGTATCCTTAAAAATTGCTGAGAGATTTTAAGTG
TTCTCACCACACAGAAAAATATAAGTACGTGAGGTGATAC
GTTTGTTTGATTTAGCCATTCTACAATGCATATATATTTC
AAGACAACATGTTATACATAATAAATACATACAATTTTTT
TCAATTAAAAAAGTTTTTAAAGCCAGATACAGTGGCTCAC
ACCTGTATTCCCAGAACTTTAGAAGGCTGAGGTGGGAAGA
CTGCTTGAGCCCAGGACTTTGAGACCAGACTGGACAACAG
TGAGACCCCCATCTCTACAAAAAAATGGAAAAATTAGGCA
TGGTGGCCTATATTTGCAAATACCCCAATATTTGCACCTG
TAGTCCTCACCTACTTGGGAGGCTGAGCTGAGAGGATCTC
TTGAGCCTTGACCTCCCAGGCTCTAGACCTCCCACACCAC
TGAGCTCTAGCCTGGGCAGCAGAGTGAGATCTTTTCTTAA
AAAAAAAAAAAAAATTTAATGTGGAAAAAGTATCCAAATG
CTTATAATAAAACACATAAACTTTAAAACCCGGTTACTTC
CAAGAAACAATGGGTATTTCATGTTTTACTTTAGATAAGT
CTTTAGTTTTAAAATCTGATTTTTAAAACCTGATTTCTGA
AAACGGAGAAAGCTTCTAGAAAGTGATACAAAGAGCCAAA
CGTCAAAATCTAGTATTAAACTAATATTTGTTGAAGATTT
ATCGCAAATTGAGTATCATTTATCAAAAATGCTTGGGACC
AAAAATTCTGAATGTTTTTGGATTTTGGAATATTTGCATG
TAATATTTTGGGAATGGAACCCAAGTCTAAACACAAAATT
TATTTTTGTTTCATGTATACTTTATATACATAGCCTAAAG
GTAATATCATACAATATTTTTAATAATTTTGTGCATGAAA
CAGAGCTTGTGTACACTGAATCATCAGAAAGCAAAAGTGT
CACTACCTCATTCCAGTGTTCAAAAAGTTTTGGATTTTCA
CATTAGAGATGTTCAACCTGTATATGCCATAGGGTTCATA
TTAAGAATCGCTCTCACTCTTCACAAATCTATGAGTACAT
ATTATTCTCATTTCAAATTACTATCGCTATTTCAAGAGAA
GAGGAGGAAACAGAAGCTTTTAGGAAATGACTTGCCTGAC
ATCACACAGGTAAAATAAGTTGCCAAATAGGCTATAACCT
TTAATGCTGTTTCAGCACACTATTCCTGTAACTGAGGGGA
AAACTGCAGAATACACATATGGTATTTACCAGATGTACCA
TCTAATTCTACTTATAATGAGATGGTATCATGAGCTTTGA
GCTGGAATACCCACTCCCCAGTACATGCCTATATGCTCGT
GCCTACGCTCCAGCTATCATAATTGCAAATCTCAGATTAC
ATCTTGACCTGGCTTCCTCATGGGGAAGGTTCCAGAGATG
ATGTGATGGGGAAAGATGGTGTCCTTTCCACATCTTCCCC
GCAGTAATCCCATGAAGAAAGAGGCCAGGCTGGCAGCATG
GAGTGATCCCAGGCAGACCAAACCCAGCAGAGTCACTCCT
GCATGGAAGCCACACAGCAAATCCTGATGAGCAGGACTGC
TGCTCTCGCCTACAGACTGAGATTTTCCTCCTTATAAGGG
CACCAGGAGTTACAGCAACAAAAATCTCGGAAGTGTGTCC
CTCAGATCCCCTTTTAAAAAGGATTCTCTGCCCAGCTTCA
GGAACTGCAGTTAGCTGACAGCCTCCAGCTGCTGGTTCCT
CAGGGACAGAAAGCTGAGCTTCCAGCGAGCACCCACCCAA
GAAGGTGGCTAAGGGCCTGGTCATTTTTGCCCTATATGGG
ACTTCACCCGCTGGCAATCTTTGCTGATGGCCTGTCAGGC
TGGTAGAGCCTCTGTGGATCTGCACTGTGGCCTGATACTA
CCCCTGCCTAGTGCTGTTTCCTCCCTGTTTTCACAGGTGT
TAGCTCCATATCTGCATCTCGGAGCATCCAACCTGTGACA
ACGGTCCTCCAGCCTACCTTATGCACTGACATAAGGTATT
TTTAAGATCAGAGATTAACTGGGTTTCCTTTGCTGAGAAG
GGGGAGATTTCAGCATCCCCTACCCGGTGTAAAGCCAGAA
AGCCTGGTCGCCCTCATATAAGCAGTAGCAGAGGGCTAGG
AAGAAACAATGCCCAGAAGGAATTGCCCCGAATGAGAAAC
AGGGTGGGTTCAGAGTCAGGCAAACCCGGTTTTCATTCCA
GAGTCCCCTACTTACCACCAGGTGACCTCGAACAAGTGAG
TGAACTTCCCTATGCCTCTGTTTCCTCCGCTGTAAAACTG
CTCCAGGTTTAGAGGATTATAGAAGGAGACAAGGAGCACA
GAATGTGGTACACAGTACTTCCTTCCTTCTTTTCTTGAAT
CAGTCCATAAAGGAGATACGAGTTCTACAGTAAGAACTAA
GGCCAGACTGCCTGAGCTCAGGAGACAGGATCAGACTAAC
AGGGAGATTAAACTGGCTTTGAAAACAACATGTGCAATCT
ATTTAAATGCAAAATTGCTATTCTCAGTCCACCTGTTCTT
TGTGTCAATTTTTTCCTAGCAGTGGGAGAGGTTTCACGGA
GGTCTCCATACTCTTATTCAGTCTCCATTTGATCAATGAG
AAAACAGGACAAAATATCAGCTATGAACTATGGATGGAGA
ACACATTTTTCTGTTTAGAACTTCCTACCAACTTCCAATT
TCCCATACATCATGTAAATGCCTTAAAAGCCATCACTCTA
TCCTAATAACAAAGTAAAAAGCTGAACAATCTGAAAAATC
AACTTTTTTTTTTTTTTTTTGAGACGGAATCTCGCTCTGT
CGCCCAGGCTGGAGTGCAGTGGCACAATCTTGGCTCACTG
CAACCTCTGCCTCCCTGGTTCAAGTGATTCTTCTGCCTCA
GCCTCCTGAGCAGCTAGGACTATAGGCACGCACCACCATG
CCCGGCTATTTTTTGTAATTTTAGTAGAGAAGGGGTTTCA
CCATATTGACCAGGCTGGTCTCGAACCCCTGACCTTGTGA
TCCACCCACTTCGGCATCCCAAAGTGCTGGGATTACAGGT
GTGAGCCACTGCGCCTGGCAACAACTCTTCTTAGATCCAT
CAGAGAAGTGAGTGCACAGTGCAAAATGATACCTCCAAAG
CTGGAAAGACAGACTAGTCTTTCCAGAAAGACAGAGAATC
ACAACTGGCCAGAGCAGACAGGCACGAACAGAAACCTCCA
CAGGAACCTGTGCTGGGTAGGAAAATCTAAACTGTAACTG
AAAAATTGCTGTAGGCTATGTGGACAAGTCTGAGCATTAA
AAACTCCAGGGAGGACCCATTCGTAGGAAGTCCCTTACAC
TTTGTGAATTGTACCTCCAGGAACTATCCAGGTCCTCACA
GTGAAGACGGAAGAAAAATCCCCTTGTGCTTCTGGCAGCG
GGAGGAGAAAGGGAACCATTTTTAAATACACCAGAGCATT
CTGATCTTCTTAACAAGGCCTGACCTCAGGAGAAACTATT
TAACCAGCGCCTAATTAACTGATTGGAGGAAAGGAAATAC
CCATCTCCAGCCAGCTCCAGGCACCCTGTCCCTGCCATGG
GGTGAGGGGAGGAATGAAAAGAACTTATAAAATTCATAGC
CCAGGGGCACAGACTCACTAAAAACTGAGACCTAATCACA
GTACTATAGAACATTCCTCCCCCACCCCACACCTTACCAT
CACATTAGTAAATGGCCTATTTACCTAACACATGACAGCT
GACTTTCAGCAAAAAGTCACAAGGCATTTGAAAGGCAAAA
ACACAGTTTGAAGAGACAGAGTAAGCATCAGAACCAGACC
CAGGTATGGCAGGGATGTTGGAATTATCAGACTGGGAATT
TAAAACAACTAGCATTAATTTTTTAAGGGCTCTAATAGAT
AAAAGTGGACAATACACAAGAAGAGATAGGCAATGTAAGC
AGAGAGATGAGAACTCTAAGCCAGAACCAAAACAAAATGC
TGGAGATAAGAAACACTGTAATTGAAACAAAGAATGTCTT
TGATGGATTCATTAGTAAACTAAAGACAGCTGAGGAAAGA
AACGCTGTGCTTGAGGACATGCCAATTGAGACTTCCAAAA
CTAAAACATTTTAGAAAACAGAATATTCAAGAATTGTGGG
ACAACTACAAAAGGTATAAAATACACATAATGAGAATACC
AGAAGGAAAAGTAAGACAGGAACAGAAGAAATATTCAAAG
CAATAATCACTGAGAACTTTCCCAAATTAATGTCACCCAC
CAAACCTCAGATCACAGAAGTACAGAGAACACCAACTCAG
ACAAATACCACAAAAACGGCCGGGCGCGGTGGCTCATGCC
TGTAATCCCAGCACTTTGGGAGGCCGGGGCCAGCAGATCA
CGAGGTCAGGAGATGAAGACCATCCTGGCTAACACGGTAA
AACCCTGTCTCTACTAAAAATACAAAAATTAGCCAGGCGT
GGCGACAGGTGCCTGTAATCCCAGCTACAGGAGGCTGAGG
CAGCAGAATTGCTTGAACCCAGGAGGTGGAGATTGCAGTG
AGCCAAGATCACGCAATTGTACTCCAGCCTGGGGGACAGA
GCGAGACTCCATCTCAAAAAGAAAAAAAAAAAAAAAAAAA
AAAGTCGGTAAAAAAAAATCACCTAGCCTAAAAAGAAGGA
AAGATAAGAATTACAGGTGACCCTTGAACGATGCAGGAGT
TAGAGACACCGATGCCCCCACACAGTCAAATCTACAATAA
CTTTTGACTCCAAAAATTTCTGCTTTCGGAAACTAAAAAA
TTAAAGCAAATTAAATCCAAAGTAAGCAGAAGAAAAGAAC
AAAAATTGGAGCAGAAAGCAATGAAATTGAAAGCAAAAAA
TCAATAGAAAAATCAACAAAACCAAAAGCTCATTCTTTGA
AAAGATCAAAAAAAATCAATAAGCCTCTAGCCAGGTTAAC
TAAAACATACTAGCCCCTGAGATGAGACCCAGATGTTTGC
CTTATATTGGCAATCAATGAGCAACCACTTATGCCAGACC
GGTAGACTAAAACTCATTAACATTGTTTCCTTTCTTTCAT
TCATTCCACCAATTCAAAAAAAAAAAAAAAAAACCTTAAT
ACTGAATACCTGCTATGTGCCAAACACCGTTCTAAGTGCT
TGAGATTTATCACTGAATAAACACAATAAGTAAGTAAACT
GTATATTACATTAGAAGGTATCAAGTGGAAGAAAACATAG
AGGACTAGGAGTTGTAATTTTTCCTTAATTCCGTATAAAT
TTATATATATATAATACTATTATTCTCATCCCTTTCTTAT
CCTCTTATATAACATAAATATATTAATAATAGTTAATTTT
ATATCACAGTATTTGAATTACAGGATAGGGAGAACAAAAA
TGAACATCACCAATGACTTTGCAGCCTCTTTTGGGGAAAA
GGCTGGCATATTTTCCATTGTACATAGAGTAATTGTACCA
TGTTAGATGGAAGTATGATTTTCTTATTGACTTATTTGGA
GATTAAATATAGATTCTAAAAATGTGTATGGGTATCAAGT
TGACAAGAGGTGAAGAGGTAATAGTTCTATGTATCAACTT
GGCTAGGACGTGGCACTCAGGTATTTAAGCCAACACTAAA
CTAAGTGTTGCTGTAAAAGTATTATGTAGATGTGATTAAC
ATCTACAATCAGTCGACTTTCAGGAAAAGATATAATCCTC
TGTAATCTGAGTGGGCCTCATCCAGTCAGTCAAAAGGCAT
TAAAAGCAGAACTGAGTTTTCCTAAGGAAGAAGGAATTTG
CTTGTGAACTTCAGCACCAGCTCTTCCCAAGGGTTTCCAG
TCTGTCAATTTGCCCTGAATTTTGGATACAAGTAGCCAAT
CACCACAATCACATAAGTCAATTCCTTGCAATAAATCTCT
TCATATTAAGTATCCTACTGGCTCTGTTTCTCTGGTAGAA
CTCTGACTGATACAGTCAGCTACATAGAGAAAATAACATT
TGGGCAAAGACTTGCAGTTAAGCATGGTGTGTACAAGGAA
CAGCAAAAAGGCCAGTGTGGCTGAATAAGAGTGAGCAAGG
GGAGAGACGTAGGAGAGGAGGTTATTCTACTAACCATAAG
AAGCAGCAGAGAAAGTACAGGCTGTGAGTTGAGAGGTCTC
CTTTAGCATCCTTTCTATCATAAGCCAAGCCCATATCATG
ACAAAAAATGATGCTACCATCATCCAAATATGTCTCCTTC
TCTAAAATGGTACAAATGAATGTTCCCCATCTCCACTGTT
GACAAAAGCTTCTGGTTACTACAAGGAGATCTTTTGTAGC
TAACTCATTGTACATGACTGCATATATTCAGAACATTATT
TGTGAGCTGAATCATGTTGGTAGTGTCTTCACTAGGGGGT
ATGGAACTCTGGAGCCAGGCTAGAACGTGGATCCAAAATC
ATCCAAACGTGGATCAAGGACTGACGAGCCATCTACAGTC
CATGGGACAGTTTACCTGTTTTCCTTGGGTAAGACAGTGG
TGTGGAGTCAAGAAGGTTTAATGCTTCTAACTGGTCCCGC
CCGGATGTAGCTGAAAAAATAAAGACCAGGATTCCAGATC
CAAGATGGCCGAATAGGAACAGCTCCCGTCTGCAGCTCCC
AGGGTGATCAACACAGAAGACAGGTGTTTTCTGCATTTCC
AACTGAGGTACCTGGTTCATCTCATTGGAACTAGTTGGAC
AGTGGGTGCAGCCCACAGAGGGCAAGCCAAAGCAGGGAGG
GGCATCACCTCACCCGGAAAGCACAAGGGGTCAGGGGATT
TCCCTTTCCTAGCCAAGGGAAGCCATGACAGACAGCACCT
GGAAAAACGGGACGCTCCCAGACAAATACTGTGCTTTTCC
AATGGTCTTAGAAAATGGCACACCAGGAGATTATATCCCA
TGCCTGGCTCCACCGATCCCAAGCCCACGGAGCCTTGCTT
ACTGCTAGCACAGCAGTCTGAGCTCCACCTGTGAGGCAGC
AGCCTGGCAGGGGGAGGAGCATCTGCCATTACTGAGGCTT
GAGTAGGTAAACAAAGCAGCCAGGGAAGCTTGAACTGAAG
GAGGTAGAGATACCAAAAACCCTTCAAAAAATCAGTGAAT
CCAGGAGCTGATTTTTTGAAAAGGTCAACAAAATTAATAG
ACTGCTAGCAAGACTAATAAAGAAGAAAAAAGAGAAGAAT
CAAACAGACACAATAAAAAATGATAAAGAAGATATCACCA
CTGATCCCACAGAAATACAAACTACCATCAGAGAATACTA
TAAACACCTCTGTGCAAATAAACTAGAAAATCTAGAAGAA
ATGGATAAATTCCTGGACACATACACCCTCCCAAGACTAA
ACCAGGAAGAAGTGGAATCTCTGAATACACCAATAACAGG
CTCTGAAATTGAGGCAATAATTAATAGCCTCCCAACCAAA
AAAAAGTCCGGGACCAGAGGGATTCACAGCCAAATTCTAC
CAGAGGTACAAGGAGGAGCTGGTACCATTCCTTCTGAAAC
TATTCCAATCAATAGAAAAAGAGGGAATCCTCCCTAACTC
ATTTTATGAGGCCAGCATCATCCTGATACCAAAGCCTGGT
AGAGACACAACAAAAAAAGAGAATTTTAGACCAATATCCC
TGATGAACATCGATGCAAAAATCCTCAATAAAATACTGGC
AAACTGACTCCAGCAGCACATCAAAAAGTTTATCCAACAC
AATCAAGTTGGCTACATCCCTGGGATGCAAGGCTGGTTCA
ACATATGCAAATCAATAAACATAGTCCATCGTATAAACAG
AACCAACAACAAAAACCACATGATTATCTCAATAGATGCA
GAAAAGCCTTCAACGGAATTCAACAGCCCTTCATGCTAAA
AACTTTCAATAAACTAGGTAATGATGGAATGTATCTCAAA
ATAATAAGAGCTATTATGACAAACCTATAGCCAATATCAT
ACTGAATGGGCAAAAACTGGAAGCATTCCCTTTGAAAACT
GGCATAAGACAGGAATGCCCTCTCTTACCACTCCTATTCA
ACATAGTGTTGGAAGTTCTGGCCAGGGCAATCAGGCAAGA
GAAACAAATAAAAGGTATTTAATTAGGAAAAAAGGAAATC
AAATTGTCCCTGTTTGCAGATGACATGATTGTATATTTAG
AAAACCCCATCGTCTCAGCCCAAAATATCCTTAAGCTGAT
AAGCAACTTCAGCAAAGACTCAGGATACAAAATCAATGTG
CAAAAATCACAAGCATTCCTATATACCAATAACAGACAAA
GAGAGAACCAAATCATGAGTGAACTCCCATTCACAATTGC
TACAAAGAGAATAAAATACCTAGCAATACAATTTACAAGG
TATGTGAAGAACCCCTTCAAGGAGAACTACAAACCACTGC
TCAACAAAATAAAAGAGGACAGAAACAAATGGAAGAACAT
TCCATCCTCATGGCTAGGAAGAATCAATATTGTGAAAATG
GCCATAGTGCCCAAAGTAATTTATAGATTCAATGTCATCC
CCATCAAGCTACCAATGACTTTCTTCACAAAACTGGAAAA
AACTACTTTAAAGTTCATATGGAAGCAAAAAGAGCCCATA
TTGCCAAGACAATCCTAAGCAAAAAGAACAAAGCTGGAAG
CATCACGCTACCTGACTTCAAACTATACTACAAGGCTACA
GTAACCAAAACAGCATGGTACTGGTACCAAAACAGAGATA
TAGACCAATGGAACAGAACACAGTCCTTAGAAATAACACT
ACACATCTACAACCATCTGATCTTTGACAAACCTGACAAA
AACAAGAAATGGGGAAAGGATTCCCTATTTAATAAATGGT
GCTGGGGAAACTGGCTAGCTGTATGTAGAAAGCTGAAACT
GAACCCCTTCCTTACACCTTATATAAAAATTAATTCAAGA
TGAATTAAGAACTTAAATGTGAGACCTAAAACCATAAAAA
CCCTAGAAAAAAACCTAGGCAATTCCATTCAGGACATAGG
CATGGGCAAGGACTTTATGACTAAAACACCACAACCAATG
GCAACAAAATAGACAAATGGGATCTAATTAAACTAAAGAG
CTTCTGCACAGCAAAAGAAACTACCATCAGAGTGAACAGG
CAACCTACAGAATGGGAGAAAATTTTTGCAATCTACCCAT
CTGACAAAGGACTAATATCTAGAATCTACAAAGAACTTAC
ACAAATTTACAAGAAAAAAACAAAAACCCCATCAAAAAGT
GGGTGAAGGATATGAACAGACACTTCTCAAATGAAGATAT
TTACGCAGCCAACATATACATGAAAAAAAATGCTCACCAT
CACTGGTCATCAGAGAAATACAAATCCCAAAATCACAATG
AGATACCATCTCACACCAGTTAGAATGGCAATCATTAAAA
AGTAAGGAAAAAACAGATGCTGGAGAGGATGTGGAGAAAT
AGGAAAGCTTCTACACTGTTGGTGTGAGTGCAAACTAGTT
CAACCATTGTGGAAGACAGTGTGGCAATTCCTCAAGGATC
TAGAACTAGAAATACCATTTGACCCAACAATCCCATTACT
GGGTATATACCCAAAGGATTATAAATCATTCTACTATAAA
GACACATGCACATGTATGTTTATTACAGCACTATTCACAA
TAGCAGAGACTAGGAACCAACCCAAATGTTCACCAATGAT
AGACTGGATTAAGAAGATGTGGCACATATACACCGTGGAT
TACTATGCAGCCATAGAAAGGATGAGTTCATGTCCTTTGC
AGGGACATGGATGCAGCTGGAAACCATCATTCTGAGCAAA
CTATCACAATGTCTGCTTTAGGATGGGAGGAAGACGGTTG
GTGACAGGTCTTTACTGAGAAAACCAAACACCACATGTTC
TCACTCATAGGTGGGAATTGAACAATGAGAACAATTGGAC
ACAGGGCAGGGAACATCACACCCTGGGGCCTGTCGTGGGA
TGGGGGACAGGGGGAGAGATAGCATTAGGAGAAATACCTA
ATGTAAATGATGAGTTAATGGGTGCAGCAAACCAACATGG
CACATGTATACCTATGTAATACACCTGCACGTTGTGCACA
TGTACTCTAGAACTTAAAGTATAATAAAAAGAAGTTAAAA
AAATTTTTTAATGAAATAAAATAAAAATAAAGACCAGGCA
CCATCAAAGGCAGATAATGATAAGTTGGGTGCATGAAACC
TAATAAGATACCTTGTCAAGGCTTCCTAGCCTCTCGCTCC
AGCAAAAAGAAGAATGCCAAATTTTCCTTACTACAAAGAT
TACCAAAATAATAATAATTTTAAGTATATTTATTAACATG
TAAAAATGCTCATGATTATATAAAGTGAAGAAAAGGCAAC
ACAATCACATTTAATGTACACACTATTGCTAGATGTGTCT
CAACTTCATAAACAGTAACGTGAAAAAATGAATTTCTTAG
CATTTAGGAAATAGGATATCTACAAAGAAACAAGTTAAAT
GCACACACCAAAAAAATGTAAAATGCCATGTGGTTGTTGA
GATTGCAGGTAATTTTTATTTTCTTCTTTTCACTTCCTGT
ATCTTCTTTGCCTATAATGGTATGTATTGCTCTAATAACA
AAATTGTTTAAAAACTCCTTCCTGTACACGAAGCACTTCT
AGCTCCTCAAAAAAGTGATCTGACACTTTTAATCTCAAGC
AAGCTGAAACAGAGCTTTTCCAGCCTGCTTTTGCACATGG
GAAAGTATAAAGCTCAAAGGAGTTAGGTCACTTACCCAGT
GTCACACATTGTGCTGTGTAAGCCCAGCCAAGACAGGTGT
CTGGGGGTCCTGAAGGTCCTCTCCATGATAGCACCTAGTT
TTGTGCCATTGCCTCAGCCCATGCACCCCCTAAAAGTAAG
GCTCAAGATGAGCTAACCCCTTGCTCTTACCTCTGCCAGG
CGGGAGTGCTTGTGCACATTCTCGCCTTTTTGCACGCTTG
GAGCCAGCTGCTGCAGGACACCCCTGCTGCTTGTCAGTGC
TCTTGTCAGCCGAGCAAACTTCCCCCAGCCTGAAGCAAGT
GGAAGAGTGAAAAGACAGGGTCAACCACATCCCAAAGGTG
CACAGACATTCACATTAGAAGTTACACTGTCAGAAACAGA
CACCCCCAATGCCCTCCTAAGCTCCCAACAGTCACTCTGC
ATCCCTGCAAGCAAGACCCACTGCTCAGAAAAGCACCTTG
TGTGTTGCAATTTGCTTTTCCCCAGCACTTTCACTTCATC
CTAATCATAGTTTGTGAAGCTGGTAGAGCAGGTTTTAGTA
CCATTTTACATATAGGGAGACTAAGACACAGAGTGCCTGG
ACAATGAGAGTCTAGAACATCTCTCCACTCTGGCCCAAGC
CTTCTTCACCAGATAATACCAGGTAATTGAGATGGTTCTC
TGATTTGGTAACTTGGCTCAGGCTGTTTCCAATCCCCAGG
CTAGCTGATCTTGCAGAAACACCTGGTTCTGGGTTTTAAA
CGGACAAGCTAGTTCAATGGCCATTCTATGCATTACCTTC
TCCAAGGCCAGAGGAGTAAGAAATGATTTCAACCCCTGAG
GAGGTGGGGGAAAAGCAGTGGCAGATTTTAGTCTGCTTTA
GGATGGGAGAAAGATGGTTGGTGACAGGTCTTTACTGAGA
ATCGAAGATGTCTGAATGATCTTGACACCTTTTAAAGGCC
CCCAAAGACAATTGTCCATTTCAACACTCAACAACCCATC
TGTATCAAGGTTATGACCATGCAGTTGCCCCATGAGACGC
TTGAAGTCCTGTCAGGATTCTGAAGACCAGGCTTGGGTTT
TGGGAGCTCCAAAAACCCAGACGTGGGATATATAGCAAAT
AAACAGAGCATGCAACTATTTTTACATTACAGCTAAAAGC
AGGACTAGGTGATTTTATTTTTTTATATCCTTTAGAGTTT
AGAAGCATTCAGCACCTTCCAGTAGAAATCTCATCTGCCA
AATTTTACCCTGGAGCAACTTTCCAAGACAGAATCCAGAG
GACAATGGAGTTAAGCAGAAGAATGTCCATATTTTATTTT
TCTATACAACCTTTGAGAATCATAAACTGGATAAATTTTT
GTCAATATAGTAAGAAGAGCAAATCAGCTCTTTTTTATCT
CATTCCAGAAGTGCCAGGCTTCAATAAAAAGCCAGTAGTG
CTTTCATCCACCCTGATGCCACGAAGCAGAAATGTGGAAC
TGCTGGGATTGGCTTGAAAAGATACACATAGTGGTTTGAC
TGTGGGTGTGCGGGGTATCCCACTAATGTTAACAGGAGGG
GACAGCATGGACTCTGTAGGGGTCTTTGACATCTCCCCCA
GTGTCAATGAATGTGCTATGGGAACTATGAACTAAGATTT
TTTTAAAAGTCACTTTCAGAGGAAGGCTCTACTTTAGCTT
AAAGTAAAGCTGAAACTGGATTCCAAAAAGCTTTTCGAGA
AGAGCAGAGAGTTTATTTTTCAGTCAGTTGTGTATGTAAA
CATCAGCAAGGGCTCTGCATCCACCCTACTACCACCACCA
GCGTGATCTATATACTGTGAGAACAGTGATGAGAGGGAGC
TGGCAGAGCAGGTGCCCCAAACCCCTTGGTTCATCACCTG
ATATAACATAAAAGAATAAAAAGGAATATCCCTGGACCTC
TGGGCATTTCCCTAGACTCAGGATAGCCCCTCACTCTCTG
GCCTAGCCCTGATTCTCTTTGCAAGAGTGGGTTCTTAAAA
GAGTGGGCTCTCGGCTGGCTGAGCAAGGGCATGGGAAGGT
GAGTGGGTGTTGAAAAGGAAATGAATGAACAGCGTGAAAT
TTGCATCACACTTCTACCCAGGATGGGCAGGAAGGAAGGA
AATAAATTTTCTCCCAAGTTCCCAAACCCATTATTTTCTT
TCCTGCGCTATAGATACTTTATAATGGCAATCATGCCTTG
CCAGATGAAAAAATAGATTCATTCACTCATGTGTTAATTC
TATAAACATAATTACTAGGTACCAGGCGTGGTACTAGATA
CTAGAGATACTAACATGAATAAGACACAGATTCTGGCCTC
AGAGAGCACACACTCTAGCAGGGAAGACTGACAATTAAGA
AATCATGACATAGTGAACTAAGTTCTATGACAGGGATGAG
TACAGAATGCTATGGCCAAGACTGTCAAAAGAAGGCATAT
ACCTAATCCAGGCTGGGGAGACAAAGCAGGTTTCCTGAAG
GATATGGCACTAGAGCAAAGTTTTAAACAATGAGTAGGAA
TTAGGTAGACTTAAGGAAAGAAAGACATCCCACACAGAAG
GAACAGCACCTACAAAGGCAGAAAATTATAAAACAGGGTA
ATATGTCAGTGAAGAACAAGACATTCTGAATGGTTGGATG
AAGGGCCATGGCTTATAAGTGGGAGGGGGATGCCAGGCAT
GTCCTGAGATGATGCTAAAGAGGTTGGTAGGGGCCAAACC
AAGAAGAACCTGGACAGTAAAAACCTACAAGGTAAGTTAA
GAACCTTGAACTTCATCCTGAAACCCACCGAGAGCCACTG
AAGGACTTTAAATGTGGTGAGGAGGGAGATACACATGCCA
ATTTGCATTTTAAATGAACAGAACAACAAAGTGGATAGTG
GGCTGGAAAAAAAATAAAAGACAGATAGAAGGTATGTCAG
GACAACAGGCAAGAGACCATGTGGGCCTGGACCAATGCTG
CGGCCTGGGCCAGGGGTCAAGGGGAGACTTGAGGGCAGCT
ACAGAGTCAGGACTCTGAGAAAAATAGCTATAGAGGAAAA
GAAAAAGCAACCTAGGTGGCTCCTGAGTTTCTGATTTGGG
TAACAACTGGGGTGACAGCTATTCAATGAGATTAAAAGCA
TATGAAGAGCAAACCAATTTGGTGGAAGATAATACATACA
ATTTGGACCAACAATGTCCCTTACAGCAGACCCATCAGAA
GAATCATTTCTGGAGAAAGTGAAACTCCTATTGTCCAAAA
GGCCAAATGGGAGGGGACAACCCAAACCGAACTTAGCTCA
AAATGGTCTTGCTCAGGGGAAGTCAGACAGTCACTTTCCA
CATGATTCATTGTCGTCCTTCAAGGAAGGATACTGGCCTA
CCCCTAGCAGGCTTACTTGCTCCCTGTATTGAACCCCAAC
TGGCTTTAGGCAGGCATATATTAGATCATTGACTGTGCTT
TACTGTTTTATTTGCTTACCTGCCTATGCCTTCTCCCAGA
TAGACTCAGAGGCTCTATCGCAGGCATTTCCTTGTGTCCT
GCACCTAGCATGAGGCCAGGCACCGAACAGGTGAATACAA
TAGGTGTACTGGACAAATAAAGAACAAATTTTTTTTCTCT
CATCACCCTACTTCTGTCTGGGTTTGCAATAGATATAAGG
TCCCAAAGGATAGGCAGCCCATTTCACAAACTCTCTTCAG
TTTTAGGGGGTATTTCTGTGCCTCTCTTTTGCCAGGCATT
TCTGCACCCACTCCTCCAATTATATCCCACTTGTAAGTTC
AACACTGAATAGAGCTCAAATGAAGAAACCCCTGGCCCAG
GATTCTTCCAGTTCCATCACAAATGTCACCAGCAAGTTAG
GCATAGCAGAGCTGTGGATGCCATGAGAAAATTGAAACCA
TACATAATCAGGAAAATGAGAGCGGAAGTGGGCAGGAGCA
GAAGAGGAAGAGTATAGAGAAAAAAAAGACAAAAGGAAAG
GAAACACAATACACAATATAGTACACAATATACTATAACA
GTACACAATATAGCAATCAGCTAAAAGGTATTTACTGGGT
CTTTTCTTCATTCTCAGGAATGGAGAAATGGCTTTTACCC
TGTCTTGACCCAACAATGGCTGGTGGGTGTCAACTTAGCT
GAGCCACCAGTGAACCTGAATCTTTCTTTTTCAGGCCAGA
AGAGATGGTGCTGGGATAAGTTAGAATTCCAATTCCTCTG
AGAGTAAGTCCAGGGGTACCAAAAAAGACAGAGGACAGCC
TTGTCCTGAGATACAGGGTCAGAAATTCAGAGGAGTTGAT
AGCATAATCCAAACATCCAGCAGAGAATAGTGGATACAGG
GTACAGCATGGAGAGTCAGTGTGGACCACTGCCTAAGCGT
CCTCAAGTCTCCTCCCACAATCTTTTCCTTACCAATGTAC
AAAGAACCAAAAATCTAGAATGGCTTCTTTAAGCAGCAGT
CACTAAATCGTCACTTTCCCATCAGCCTAATGGCAGAGAC
ATAAAATGTTAACATTGAAGAGGGGTGGGGCCTGCGACTT
GTGTCTATTACTATTTCTCCCATGTCCAGCATGAAGATAC
ATGGAGAAGGGTGAACAGTTACAACAGTTTGCCAGAGCCT
TCATCCTGCAGTATTCTAAATCTCTGGCTCTCAGAAACGT
ACTCCAAAGTTTTACATTCCTTTTGTTGTCTGCATTTGGC
TCAAGTTTAACTCTGAATTTAGAAGTAAACAAGTGAATCT
TTGAAAATGAATTTGCTCCTTTAATATGAGATTAGTTGGT
GGGATAATAGAGAAAACAAGAGGACTGACTCATCCTTTGG
TGAGCAATGTAAAAAGAGAAAATTCTGAGCTTTACGCTCT
AATTCTATACTCATTTGCCCAACCCTCCTGACTCAGAAGA
GAGAATGTGACAGAAACATATCCCACAGCCTACTCCCAAT
TATCTATAACAAAAGAAAAAGCAAGAGATAAGGAACAAAT
GAAATCACTAGAGCATCACAGATTCTCATTTTAGGCAGGA
ATTCCTACCTACTCTCTCATTCAGCCTTTAAGCACACACA
CACACACACACACACACACCAGAACTGTTAGCAAACAGCA
AACCTAACTTGACTTTCATTCCCTGCTCCATGCCATCCGT
GGGCACTATTTGTCAGAGAGTAAGAGAATTACTGTCAAAA
GACAGAGAGCAAAGTGAAGATGAGGAAGTCAGAGGCCTAC
CTAGCTCATAAAAAGGACGGTGAGAACTGGTACACCAAAT
GACAGAGGGGGCTCTGGAAGCATTTCCAGGACCCACCCCC
TCTGCCTGAGGCTCTGGGTAGAAGAGAAGTTACTTTGTGT
CAGATCCTGAAATAGGCCACTGTCAATTATCCCACGTGTT
GGACCCTTTGTGGGTGACTTGTGGGAAAATTGGGGGCACA
AACTGGCTTCTTGTATCACTATCAGGATGTACCCACCCCA
GCCCCAAGTCCCCAAATTAGGTACTACATGATCTGAGAAA
ACAAAGTAATTTTAAAGACAATTTGAACATAACTGATTTA
AAAGGCTAATATGGTGGTAGGAAAACATCCCATGGGGCTA
TGCCAAAGAGCAATTATCTGGGATTTTTCTGGGGTTTTAG
ATTATCCACATTTCCATTCCATCTCCAAAGTGAATTCTAA
ACAAGCCTAAGTCAGCAAGACTCTTAAGACTCTTAATGGT
GACTGAAGTGCTGTACTGAAAACCCAGCTGGTCTCCCGGA
AAGAAGCTGCTGAGAGTACATCCAAGAAGAAATGTCAAGC
CAGGAGAATAATCCAGCCACATGGCAGCATATTTTCTAGG
ATCTAGACTTGATCCCTGTAGCAAAAATCGCAGTTTATAG
ACTTAAAATAACAAGGCCTAGAGAATTATCATGTGCTTCC
ATCATAAACACACTAATATAAAGTTTGACTTGTCCTAAGC
AGACCACCAAACCACAGTGGGCCAGGGGCACAATGACATG
GCAAGTGGGAAGGTCTGAACATATCTGCCATGGCATTTGA
AACTGACAGGCTTATAAAGCCATGTGTTTGAGGAGACATT
TAGCGTGGTCTACTAGCAGGACTCCTACATCGAGGGCTAA
CGTGTGTGTGTGTGTCAAATTTTTATGAATCAAGCCAGAA
GTTACTCCTATTTATTTCACTGACAAAAACAATTAATATC
TGGTCCCCTCAGCTAAGAAGAAACAGAGTAAATGTGTGTG
TATGTCCTCATGAGTGTCTGTAAGTATGTATGTGTATATA
CCAAAACTCTTATCAACAAAGAAATGCATCATTGAGGCAG
GTTAAATGAAGTGGAGCATTTTATTCCTGGAAAATAAACC
TAAGTAAGTCTCACTACATCACTCTGATTTATCCCTCTTT
AGGTTTCATTAGCATCAAATGCAGGCACCTACATGCCAGG
TACGGAGCATTCTGTTAGGTATGCTTTTCCTACTAAATAA
TAACAGCACATCACCTACGAATGTTCCGGAGGTAATAAAA
AAAAAATTTTGATTCAACCGAATCACATGTCTTAAATTTT
TAAGAGAAAAATTGCAAAAATAAATGTAAAAATATTCAAT
TGCCTTCAAAATACTACTTTTGAGTTTATTAGGTTAAAAA
AGCAACTGATCTTTCTATATGGTAACAAGATGATACTTAA
TCATGAGTGAACCCACTGCCATGAAATAGCTACTGCACTG
AGAAATCTTCAAATTAGAAACTAGAAATCGGGCAATCATG
TTTCTGTAAGCAAAGGGAGACTTCAGGTGGCTGAAACACT
GGCTGAGAGATTTTGCATCTGCTGCAGTCTTAAAACCAAA
AGGCAAGCTGAAATTGATTTAGTGAGCTATCAGACAGTTT
TAAAAAAATAGGATGCACTGGTATTCACAGTACTGTGCTC
GGAACTCCATAAATGTGAGTGGCTAAATGTGTCAGGATTT
TAAATACCCTCAGAGGACATAGCCCTTGAGAGAGCATCCA
CATAATGCTTTTTATTTCCTCCTATAATGCTCATTTAACA
ACAAAAATTTTGTCACATCAAAAATAATATGTCTCAGTTT
AACTCTCCCCTGGACTCCACTCTCACCTCTTTGCTACATC
TCAGAAAACCACAAGGAGCAGAGTTCTCCAGCAGAGCTGA
AAAATCAACCACAGAGTCAGGTAGCACTGCAACATGAAAA
AACTCCTAGCCTCTTGGTTATCTTGAGTGTAAGCTATGAA
TGAGGGATGTGAAAGGTTCTATGTCACCCCCTAATCCAAA
ACCTCTGGGACTAACATGCCATCTTTTTTATGTCCTGATG
AGCTGAACCTCTTCAGGGATACAGTTGTTGCAGAAACCCT
GAGCCATCTCCTTTCCTGGGTCCCCTATGTTATGCAAACA
ATACATGCATATGATACGGCTGAGATGAGTGCTAAAATCT
GTGATCACACAGCTAATTAAATGACCCATATAGAAATGTT
ACTCAGGACCTGGCTTCATTAATGTCATGTTCCAAATGAA
TTAACCAGTCACAGACTTAATCAACCACAGATGCAAAGAT
GTGCTAAAGTCTGCTTTAACAATCTTGAAGTGCTAGAATT
CAGTCAAATCTAAGAAAGTTTATATATAAAGCAGATGAAT
GTAGCCATAGACAACCCCATTTGTATGACTGACATTTGTT
ATGTGAAAACTTAAAAAGATTCTGAGGATACTAGAGTTGC
CAAACTATCTTCTTCTGCCTAACTAATATCGGAAAGGGTT
AATTATTAAAGGTATGAAATTGGTTGAAATGCTTTCCTAA
ACAAAGTGTTTTTTTCTCCCCTTCTCCTCCCTGGATACAC
TCCAGAATGACACAGTGCTTTGCTCCATACAAATTAAAGT
TAGAATCTTGAGGTTTGTAAAGTGATTGCCTTGACAACCT
CAAATTCTCTGTAATGAGAGCCACACTAAAGACAAAAAAG
GCATAAATGTATCTGTACAAGTGAGAATTACAAACCTTTA
CATGAATCATCCTCAATTGGCTGTTTGAAAGCTGTTATGT
CACTGAAAGTGCAAAGAAATAAAACCACTTTATCCTGTTC
GTTTCGAATTGGAGCAATTTTCACAAAGAACCACACAGGT
GTCCCTGAAAGGAATATCAAAAGATTGGTCAGTAATTTGC
ATTCTCATTTGAGGGGCTATGGAAGCAAAGACTTGGGAAT
GAATAGGTACAAATATTAATTCATTTTTCAAATGGTCTTA
TTCCTTCAAGTCCTGGGTTATCATTACACCATAAGTTTTT
TTTCTTGCTGGAATAAAAACTTTCACAGTGACTATTCAGT
AAGGGGTTTCTCCTGTTCAACTAATTTTCTAAGTGCAGAT
CTCTTAACTTGTAAAACAATTAGGAAATAGGTTGAAAACC
CCACCTGATCTGATGGAAGAAACTTAGGTACAAAGACCTA
AAGACTTACCTTAAACCACATAGTAGACAGTAAAGAGTAG
GGGCCAAGACAGGCCCTGCCAACCATGACCAGCAGACCAT
GCCAACTCAAATTTCAAACTTCATCCATTGCTAAAGGATC
CCAGGGTCAAAATCCAGTTTAGGAATCCACCAGTTTGACT
CATATGACCAATCACACATGGTCCAGAAACTATATTTCTT
TTTTTTTTTTTTTTTAGACTCCCAGGCTGGAGTACAATGG
TGCAGTCTCGGCTCACTGTAACCTCTGCCTCCCGGATTCA
AGTGATTCTCCCGCCTCAGCCTCCCGAGGTAGCTGGGATT
ACAGGCACCCACCACCACGCCCGGGTAATTTTTGTATTTT
TAGTAGAGGCGGCCAGGGTGGTCTCGAACTCTCAACCTCC
AATGATCCGCACACCTTGGCCTCCCACAGTGCTGGGATTA
CAGGCATGAGCCACTGCGTCCAGCCCAGAAACTATATTTC
TACATCCCTCTCCTTAAAATAAAAATCTAAGAGATCCAAT
ACAATGGTAAATGACAAGCCATTGAAGAAGGAAAGGAACA
CCACAATGATTCCCCCATACAAAGCTCTCCAGAAAAGGAG
GATTCCAAGCAGGTTTGGGCTTCGATCACATTAATGCCAT
AGGAAGCTCAATGAATGTGTTTCAATATCAATCCTTGTTC
CTGAGGTTCAGTGAAGGATAAATGAGTTCTTCCTAAGCTC
TGTCTTAATTCACAGAAGGAGGTAGGCAGGGCTATTCTGA
CTGGCTTTTTGGAGAGGGTACCCACTCAGGTATCAACAGT
CAAATATCTGCATAGTCACTCGCTGGCTTCCCAAAAATAA
TTAAGGAAAATAAATAAACATTTTCTAGCCACAGAAGACA
TCACAGCAAGAAGCACCAATTTATTCTATGACACAAAATT
AAATGAGACACAAAGCAATCTTATGTTCTTTTCTTCCTAG
TTCTTATATTCCGGTTCCTACAATAGCATCTAGAAGAACT
GAATAACTATTTGTTGAATTTTGCATTACTGGCATAATAC
TTAGCATACTATTTTATAACCATTTGCAAATCAAAATAAA
GTAGCTATTTCCCCATGCTAAGTAATAGTTTCCTATGTAG
CCAGCACTGTGCTCAGCATTTTACATATATTATTTTGTGA
GATAGAGAGCAGACAACTCACTGAATCTTGGAGATGAAAA
TAGATCCTCAAGAGGTCACCTGGCTTTCTCTGTCCACAAT
CACATCAAACTCTGTACTGTACACCAGGGACAGACAGACA
TCTCTGATTAACATTAGGTTTAGTTAGCCAATCTAGCTTG
ACAACAACTGCTTTAGAGATTTAACTATACCACCTATTCA
CATGTCAGTAGTAATAATCCTGAAATGCACAAACTGGCAG
CAAGTAGATCCAATGGAAATGTGTTCTCCTTAAATCTTGA
TTATCTATGTATTCCTCTATAGTTAATTTTAACCTTTCCA
TTCTCTTTGTGTAATTTTCAGCTGCCAGTTTCTAGGTGTT
CTGCAAATACCAACAGATTATAATGTCACCTTAAGAAGTG
TTTTGAAAGAAAATTCTACCATATAAAAATCACAAATAGC
ATTTCAAAGTTAAGAATATGACCTTTGAATTGTTCACTGT
TTTTGGAAGTATGTCTTACTATTCCTCCCAGTTTTTTCTC
AGAATCTGCAGGATTTAAAACCACTTTCAATTACGCAACA
GAAAACTCAAAGTGTCACAGCAATTACGCTTATATCCTCA
CAGCTCTCAATTGTACCCTCTCTGTTAAGGCAAAAACACA
AATAAAAAAAAAATTTTTGCTCTAAAAAAAAATTTAAGCA
TTTTTCAGATGATAAACCAGAAAATACCACTAAGTACTCC
CCACTTAATAGGTGAATTTGTTTAAACTGTGTCTCTCTGT
TGCCCAGGCTGGAGCACATTGTGTGTGGGTTCCTGTCATC
TGATTTATTACTAATTTGACAAATGTATTACTAATTTGCC
CAATTAGTAATAAATCAGGTGACAGGAACCCACTCATGAT
GCCTACTCCTAGAATCTCCAGAACCCTCCCCTCCCAGCTA
CAGCCCTGCAGCCCATCACTGCACTGCACGGGCTGGGCCT
GATGCCTGGTAACTTGCTCATTCTTCATGTTTCATTTATG
ACTACAGGCGTGGATGACACTAAGCCACATCTCCAAGATC
ATGAAAACCATTTTATTAGTTGTATTGGGAGGTCTTTTTC
ATTTGTCCACAGTTCAAGCTTATCATGAATGAACTCTCCC
CACTTAACAGGTCCATTTGTTTAAAGTGTGTCTCTCTGTC
ACCCAGGCCATAGTACAATTGCACGATCACGGCTCACTGC
AACCTCCACGTCCTGGATTCAAGAGATTCCCCTGCCTCAG
CCTCCTGGGTAGCTGGGACTACAGGTGCATGCCACCACAC
CTGGCTAATTTTTATATTGTTGGTAGAGATGAGGTTTCAC
ATGTTGGCCAGGCTGGTCTCAAACTCCTGACCTCAGGTGA
TTCTCCTGCCTCAGCCTCCCAAAGTGCTGGGATTACAGGA
GTGAGCCACTGCACCCGGCCATGTTCCCTAATTAAACACA
TACTACTCTGACCATTCCTTTTCAGTATCTAAATATATAT
CTTATAACAAAAATTCATACAATCAGGACATACTGCCTTA
GCGTTCATCTTGAGCTAAATATAGGGACTTTTTAAGGGAA
AGGACCTCCTTTTTCCTGATCTGGTGTTTCTCTGTGGAAG
AACATCTTGCAGTGTAACACTCTGGGCCTTTTTTCTGGGT
TGGTTGGTAATATGGGAGACAAGAGCTGGATATGTGTAGC
TTGGCCCCTTCTCTGCTTTGCTCCCCTACCCTATAAAGGG
GGAAAGGCAAAAGGCAGGAAGGATGGCTAGTAAGAGGAAA
AGCCTGCAGTTCTCCAGTACTACCTGTGACTTGCAGGTAA
CTCTGTCTGATTCTAGGTTTCACTTTTAGAAATTCACTTG
CCCACAGGTATAAACTACATTCCCCAGGATCAGCTTCATT
AGTCACAAAAGTTATGTCTTATCCTCTATTGCAGCAGTCC
CCAACATTTTCGGCACCAGGGACCAGTTTCATGGAAGACA
ATTTTTCCATGGACCAGGGTGGGGGGATGATTTCAAGATT
AAACTGTTCCACCTCAGATCATCAGGCATTAGATTCTCAT
AAGGAGCAGGCAACCTCACATACACAGTTCACAATAGGGT
TTGCGCTTCTATGATAATCTAATGCCACCGCTGATCTGAT
AGGAGGTGGAGCTCAGGTGGTAATGCTCGCTCGGCTGCCG
CTCACCTCCTGCTATATGGCCCAGTTCCTAACAGGCCACG
GACTGGTAGCAGTCTGTGGCCTGGGGACTTGGGACCCCCG
CTATATTGACCTGATTCCTTTATCTCTCAATTGGTTCCGA
TCACGGACAGGGAAGTTAAGTGTTATGTACTGGCCCCCTC
AAAGCTTAACAGCTAAGGACTGTTTCTTTAAATAGATCAT
AATACACTCCAAGGGCGAGAGACCTGATCTACTTCCTCTG
TCTTACCACCTGGCACCCCTACTTCCTGGCATTCAATATA
GTATTATGTACAGGGTCACGTGAAGCCATTGCATCACTCC
ACTCCAGGGAGTGCCGTCATGGAGTTGCACAACAGCCTTG
GTGGGGTAGATGCTCTAGGAATGCTAAATTTAAAAAAATA
AATCCTACACCCAGTGTTTTCAGTCCCAAATTATCACTAC
CCAAACAGTCTAGGAAAGCGAGTAGAATGGGCTTAAATTT
TCATTTCTGGAATTCTTTCAGAAGAGAACGTAAGTCCCTC
CTAGGTGGTACGGAACACTATTTCAACCTTTTCCACTTAA
CAGCAAAGGATTTTTATTTAATAAAATATAACTTAAAGAT
TTAACATGTGAAACAGTTGCTTCAAGTGAACGTGAACCAT
CTGGAACCTGGACCCCACTCAAGCCAGTTTCCCTTCTACC
CTCCAAGGATATTCAGGAATCCTTTGGCTCCATTCAGACA
TTGACTTTCCTGCAGACAGAACTTGGAGCAAGCAGCCTAC
AGGGGTCTCTCCTAGAACCCAAATTCTGCAGCAGAATCCA
TTCCATCAAGATGCTAGACAGGCAATAAATGCAAATATTC
ATATACATACATAAAAAATCAGGAAAAAGTTAAATTTCTG
CCTCCTTACCCAAGTGCCTACTATGGAAAAACTGAGAAAA
GTAAGATTTGATGTCCTACTGCAAAAAGGATAAAGTGTCA
ATGTTAAATCCTTTATTAAAGAAAGATCTATGTACAAACC
CAGGAACAACATAGCACCTGACAACCCTACTGATGGCAGA
GGCTGCTGCTGCTGCTGGGAAGGAGGCTCTTTCCAAGATG
AGGATGTCCAATGGGAGGGCAGTTCCAGGTCAGCCTTTTT
AGATCACTCTGATTTTCATCCCTTATGTAGCTCCCTTAGG
TCATGTAGTAATGAACCTGACCACCTAACCTGGCTTTGAG
GTTCCTCAGCCTTGGCAGTCAGATAACAAAACAGCAAGGC
TTAGATATATGAGAGAATTTTTGGTCTCCATCAGTCTTCT
TTCTACCCTGGACTTCCTCCCAAGTACTCTCTGTAATCAG
GCATCTGGGCATACAGACCATATTCAACAGCAATAGAACA
GACCAAGCCACTGTGATTGGGTTTTGGGAAGGGCTGCACT
CTAATAGGTCCAGAAACTAGACTTGGGGATGGCAGCCTGC
GCCGGGAAATAGGACAATTGGTCTGGGGTCAACTTTATGG
AGATGAATTACAAGTACAGAGAGGATGAGACAGCACCAGA
GAAATGTAATGGCCACCGGCCATTAGAACATCTACTACTG
AGTCCCAAGCCCTGAGTTTGAGCCCTTTATCTTCAGTTGT
TAGGAACCTTGGCCGCATCAGTTTAACTTCTCTCACCATC
AGACTCTTCATTTGTAAAATGGGGATAACAGAGTTACTTA
AAATAAAGTAAAAATACCCACGTCTGATACATAGGTGTCT
AAAACTATCACTTTCTTTCTTTTTTATTTATTTATTTTTT
TTTTGAGATGGAGTCTCACTCTATTGCCTAGGCTGGAGTG
CAGTGGCGCAATCTCGGCTTACTGCAACTTCCGCCTCCTG
GGTTCAAGCGATTCTCCTGCCTCAGCCTCCTGAGTAGCTG
GGATTACAGGTGCCCACCACCACACCGGCTAATTTCTGTA
TTTTTAGTAGAGATGGGGTTTTGCCATGTTGGCCAAGCTA
GTCTTGAACTCCTGACCTCACGTGATCTGCCCGCCTCAGC
CTCCCAAAGTGCTATGATTACAGGCATGAGCCACCATGCC
TGGCCCCAAAACTATCACTTTCCTTTCTTCTTTCCTTTTA
AATTTCTCACCTATAAGACGGAAATGCCCAACCTCATTTC
ACATGGCTGTTTGAATGACTTAAAAACAGGAAGTATTTCA
AAGTGTTTAACAAAACTCTGAAGCTGCCTCTGCCTGTTTT
GAGGGAAGACGGTCAATCTCATATATAACAAGGGCAAAAC
TAGGAAAATCAATACTTAAGCCTCAACATAATTAAAATTG
CATGATAAGCATAAAACAAGAACTAAATAAATGGAGAGAG
TTAAATTGTTTGTAGATAAGATTCCATTTTATAAGACGTC
AAACCTCTCCCTCTAATATATATATATCTAATGCAATTTC
TTTTTTTTTTTTTTTTAGATGGAGTCTCACTCTATTGCCT
AGGCTGGAGTGCAGTGGCGCAATCTCGGCTTACTGCAACT
TCCGCCTCCTGGGTTCAAGCGATTCTCCTGCCTCAGCCTC
CTGAGTAGCTGGGATTACAGGTGCCCACCACCACACCGGC
TAATTTCTGTATTTTTAGTAGAGATGGGGTTTTGCCATGT
TGGCCAAGCTAGTCTTGAACTCCTGACCTCACGTGATCTG
CCCGCCTCAGCCTCCCAAAGTGCTGGGATTACAGGCTTGA
GCCACCGCGCCCGGCCAATCTAATGCAATTTCAATCATGT
TTTTGTATTTGTTTTTCTCTGACTCTGATGAATTAAAATT
CAATTCAAACAGAAAAATTAAGGTGTATGCATGGCCAAGA
AATCTTTGAAATTATTAGAAAGAAAAATAATAACAGGGAC
TGCCTACTACAGTAATTAAGAGTCACTGGCACAGGCCTCA
AAAGAAAAACAATAAAAATACTATTCACTGAGTACTTACA
ATGGGGTCAGACTCTGAAACATTGTGGTTTACTTCTCACA
ATGACTCTATACTGTAGAATAGCTACTATCATATTGTTCC
CATTTCAAATGTGGGAATCCAAGTAGGCAAGTATCCTAGT
CAAACTCACATAGCTAATAAATTACTTGAGGGTTCCTAGA
GAAGACAGAAACAAATCCACATATGTGTGAGACCTTAGCA
TATAAAGAAAAGGGCATTTCAAATCAGAAAGGAAGAGCTG
GATTATTTAATAAATAGTAACGGGATAGCTGGATAAGCAA
TGTGGAAAATAAGTTAGATTGTTGCTTCACACAATATACA
AAAATAAATTCCAAGTGGTTTGACATTCTAAATATTTTAA
CACAACTATAAAGGTACCAAAAGGAAAAACAGAGGCATAT
TTTTATTGTTTAGGTAAGGAGAACTTCCTAAGCATTATAT
AAAACTCGGAACCATAAAGGAAAACATTGACACAAAACTT
GTTCACTTCTAAATGGTTAAAAAAAAAAAAAAAAAAAAAA
AGTTTAAGAAGTTAAAAGAAAAACTGTTTGGAGAAAAATG
TTTTTCAATATGTCTATGATTTACGATCAACATTCATTAC
ATATAAGCAGCTCCTACCATTGAATACATAAAAGATAACC
CATTCAGCAAATAAGCAAAATATGATTGCTTTGCCTATTG
GATTTGTCTCCACAACTAGACTGTAACCTCCTCAAAGGCA
GAGTCTGTTTCTTACATCTATATCTCTGTGGCCCACTGGG
TCCTGCACAGTGCTGAGCCTACAGTAGGTAATCAATGTGT
ACTTGGCCAGCAGCTTCTCCTAGCTGGCTCAGCAGAAATG
CTGTCAGATGCCTTTCCCTGGGCTTCTCTGAGTGGGAAGC
TGATTCAGAGCTCCCAGATTCCAGGCCACCAGCCACACCA
CAAACTGTGGAGTCACACGTTGGGGAGTGCTATCCAGAGG
ATGTACTGACTGCTTTTATTCAGGGTTAATACTTCTGGAT
TTTCTTGTTTGAAAAATTGAAAAATTAATTGAGTAGCACA
GGAGTGAACACATGAATATTTACTGAATGACTTCATTAAT
GACGACTGTCATTGATGTAAGAAAATCAGGCCAGGCATGG
TGGCTCATGCCTGTAATCTCGACCTGCGAGGTAGAGATGG
GTGGATGACTTGAGCTAAGGAGGTGAAGATCAGCCTGGCC
AACATGGTGAAACCCCAATTCTACAAAAATACCAAAAAAA
TGAGCTGAGTATGATGGTGCCTGCCTATAGTCCCAGGTAC
TTGGGTGGCTGGAGCCTGGGATGCAGAGGTTGCAGTGAGG
TGAGATCGTACCACCAAAAGAAGAAAGAAAGAAAGAAAGA
AAGAAAGAAAGAAAGAAAGGAAGGAAGGAAGGAAGGAAGG
AAGGAAGGAAGGAAGGAAGGAAGGAAGGGAGGAAGGGAGG
GAGGGAGGGAGGGAGGGAGGAAGGGAGGGAGGGAGGAAGG
GAGGGAGGGAGGAAGGGAGGGAGGGAGGAAGGGAGGGAGG
GAGGAAGGGAGGGAGGGAGGAAAGAAAGGAAGGAAAGAAA
GAAAGGAAGGAAGGAAAGAAATGAAGGAAGGAAAGGAAGA
AAAGAAAAGAAAAGAAAAGAAAAGAAAAGGGGAAGGGGAA
GGGGAAGAGGAAGGGAGGGAGGGAGGAAGGGAGGGAGGGA
GGGAGGAAGGAGGGAAGGAGGGAGGGAGGAAATCATACAG
CATACTAAACATTAGGCAAGTAACAATACAGAAATACATA
GCACTCCAGAAATGCCAGGTTTTCCGAATAGCCAATAGAT
AGAAATCTTTCAAATAATCCATCCTTCAACATATGTAATG
GTATTCCACTCATTCCAAACCACACCATGAAGCCTTCTGC
TAATTACTCTCAACTCCCCAAAAGATAGAACAAATATTAA
TGCTTGTCAAAAGAAGATCCTGTCAGGCCTCTGAGCCCAA
GCCAAGCCATCGCATCCCCTGTGACTTGCACGTATATGAC
CAGATGGCCTGAAGTAACTGAAGAATCACAAAAGAAGTGC
AAATGCCCTACCCTGCCTTAACTGATGACATTCCACCACA
AAAGAAGTGAAAATGGCCAGTCCTTGCCTTAAACAATGAT
ATTATCTTGTGAAATTCCTTTTCCTGGCTCATCCTGGCTC
AAAAAGCTCCCCCACTGAGCACCTTGTGACCCCCACTCCT
GCCCGCCAGAGAACAACCCCCCTTTGACTGTAATTTTCCT
TTACCTACCCAAATCCTATAAAACGGCCCCACCCTTATCT
CCCTTCGCTGACTCTCTTTTCAGACTCAGCCCACCTGCAC
CCAGGTAAAATAAACACCCATGTTGCTCACACAAAGCCTG
TTTGGTGGTCTCTTCACACGGACGCGCATGACAGATACTT
TCTACAAAGTTGTCCTTGCAAACCCTAGAGAATGAGACTG
GGGAAAAAAGAACTAAAACAAAGTATTAAAAGCTTGTAAA
AATGAGTGGGAAAATCCCTATAATTAAATAGGATATATAG
GCAAAGAATCCGAACAATTAACATTTAAAAGGGTAATTTT
AAATGGATAATAAATAGGAAAAAAATACTTCAATCTCACT
AGCATTAAAAAGCTCATTAAACAAAAAAAATTGTGGGCAA
TTTGACAATTTAAAAGTTATACTATTCAATGCTGGTGAGG
CATAATGAGTCAGACACTCGCACTCTGTATGAGGACTTGG
AAAGGGGTTCAGTTCTTCTGGAAAGCTATTTGGCAAAATG
TCTCAGAAACCTTAGTTCACATTCCTTGGCACAGCAATTC
TCAACTTCTAGGAAATATTTAATAATGTCAACAAAATATC
TTTGTATAACAATTTTTACCTCAGCATTGTTTTTAATAAT
GAAAATTGAGCCTGATAAATATCTAATAATAGAGGAAACA
TTAATAAAATTCTTTCTAAATTATATTTGTGAGGAATTTT
AATAATGGGGATATTTTTGTGATAAAGACTAAATAAACAT
ATGATTTTTAAATTGCATACATGTCGAAATCTCCATTATG
TAAAACGTACACAGACAAAAACAAAGGAAACACACCAAAA
AGTTAATAGTGTAATAGTGCTTCTCTGAGTCTGTTGGGTT
TTTTTTTCTTTAAACTTTTTGCATGCATTCATCATGGTAA
AAATGCATTAATTTAAAAATCAGAGAAAAAATATGCTTTA
AGATAGCGATATTTCACTTTTTAAAATCTCAACAAGAAGA
ACTTTTACCTCATGGAACTCTATATTGCTTTAAAATGCTG
AATGTTTTACTCTATTGAACAGCGAAGTTTGAAAGTAGAA
ACAAACTCTACCTCCACAACGTGAAAAGAAACATGAAACC
CTCCTTCCTCCCGAAAAGAAACATGAAACCCTCCTTCCTC
CCCTCCACCCCATTTCCCTTACCAGGGGACTCCTCTCTTC
CTGCTCACTCCCTGGCTCTGATGCCCTCACTTTGCATCAC
AACATGTTGTTTCTCTTGTTTCTTGGTAAATATCAGGTTC
CTTTCAGAGTAACTCAGCGAACATTCACCTCCTCACTCCT
CACCTCCTCACTCCTTAATGCCGGCTCCCAGCCAGACACT
AACAAGTTTTACTTCAGGTTAAATGATGAGTTCCTGACTG
GAACGTGGGGATTCCTACTTCCTGGGCTCTGCCTGGGGTT
CCCAAACTAAGGGAGGAGCCTATCACAGGACACTACTGAC
AAAGGCCCTGCGCTCATCTCCTCCACAGCCCCCTGGACAC
CTGTCAGTTTGAATGCCTCTTCCAGGCATTCACTGGCCTG
ACCAGGCCACTATCATTTTGCAATCAGAGGGATTCCTAAC
AGCTCCTCTACCTCCTGCTCACTAAGCTCTATTCCATCTC
CACGCTCTAGCTGGAGCCATATTTCTTTTCATTTCTTTTT
TAGAAGGGTTTTACTATGTTTCCCAGGTCAGATTCAAACT
TCTGGGCTCAAACGATCCTCCCCTCTCAGCCTCCGAGTAG
CTGGGATTACAGGCGTGAGCCACCACCCCTCAGCTTAGAG
CCATCTTTCTAAAATGGAATCTGATGACATACTTACCCTG
CTTAAAAATCCCTCAACACCCCTCGCCTCCACCGCCTTCT
CTACCACTGCCACTTTTAAGACAGATTCTAAACTCTTTAA
TTTGGCTGTGTGACTGGCCCTTCCTAGCCTCACCAACCTC
ATATTACTTCTCATGTATTTATATATTTTTATATATATAT
ACAACACACACAGACACACACACACATTTTGGAGACAGAG
TCTCTCTGTCACCCAGGCTGAAGAGCAATGGCACAATCTC
AGCTCACTGCAACCTCTGCCTCTGGAGTTCAAGCAATTCT
CCTGCCTCACCCTCCCAAGTAGCTGGGATTACAGGCGCCC
GCCACCACACCCAGCTAATTTTTGTATTTTTAGTAGATGG
GATTTCACCATGTTGGCCAAGCTGGTCTCGAACTCCTGAC
CTCAAGTGATCCACCCACTTTGGCCTCCCAAAGTACTGGG
ATTATAGGCGTGAGCCACTGCGCCTGGCCCTTCATCTATT
CATATATTTATTTACTCCATGAGTTTGGGTGGAGCACTTT
CTATGTGTCAGGCACTGGGCTGGGTGCAAGGGGTAGAGCT
CTGAAAGAGATGAAACCCTATTGGCATGAAAGTCAGTCTT
CACTGCAGCTCTTTCTGTCCTTGCTACTCCAAGTGTGATC
TGTTTCTTGTTGCTATCTGGAATTGCACCATCGGCATCAC
CTGGAAGCAGAACCTCAGATCCTTTGCTAGACCCTCGGCA
TAGAAATACACGTTTCCGTTCACTGGTGAGTTCTTATGCA
TGTCAAAGTTTAAGAAGCATAGGTTTGTGTCTCTTGAACC
CTCAGTGCTCTCTCTCTGCTGCAGCCCTCTTCACATGCAT
TCAGCCTGGGATACTCTTGGCCCTGATCTTTGTCTAACTC
CCCTCTATCCTTCCAGTTTCTGCATGGCACTTAATGTCTG
TTAGGAAGACTTCCTTCCCTGACCCCCTAAGTTGGAGTCG
TGAGCCACCTATGTGGTGCCACCATCAAAGCACTTATGGC
TCTGTTCCGTGGATGCTGCCCCTTCCCCTACAGATGCTGT
AAGAGCAGACACTGTGTCTATCTCTTCATACTTGCATCCC
TAGCAGCAAGCCTACTGTCTGCCATAGGGTAGTCGATCAA
TAAAAAGCTATTGGAAAAAATACATACACAGAGAGAGAAT
CCAGTGCAACTGTATAATGTCCAGGCTTAACAAATAAGTT
AAAAGTTCTTAATTCCTCAAGAGAGGGTGGGATTTGGAGG
TAGTGGGCAGGTCCTAGGAAGAAAACAACATTATCTGCAT
CGTTTCCTTAGTTTCATGGTTCATGTTGTATGTACAAGTT
TAGCTTTGTCCAGAGCCCCTGCTGACCCACTAGGTATCTT
GGTGTGAATTAGAAAGAGAAACTCCTTCCTCAGCAGATGC
AATTCCAGACCATGGTCCATAGAGAACTAAGCAAGCAAAT
CACAAGTTGGTTTCCACTTCCCCCTAAGCAGGGTGTAGCC
TGCACGACCTTATGTGTTAGCCCTGCCTTGTACCCGCAGT
AAAACTGAGAATGGCCATGGAGCAAACAGTGGAAACTAGT
CCTGGTGCTACATGACCTCAGATGAGGAATTAACTTTCAG
CTGTGCCTATTTCACAGCGCTTAAAGAATCCACATTTTAA
AATACAGTCATGCCTTACACCAAGTTTATTTTCTAAAGGT
AAAAGCTAGGGTGAAAATTGTATATGATCATAATTACTCT
TGAAAATGCTTTAATATCACCCATAAAATAGAGCCTGATG
CCCAGGTTGATATGCCACTTTGGAGACTATCAATAAACCT
ACCACAAACTTCAGGGAGGGAAGAAATGCTGATTCTTTGG
TAGGCCATCATTTGATCTAGTTGGTTTACCTGGGTAGTTC
ATGTCTACCTAAAGTACAGAACTTCAAATATCAGAATCAA
TCACTTTCAGCATAGTGAGATACTGATAATACAGGATCTT
CAGCCCCAGAGACAGCTAGGAAAAGGCAGATTGCCCTGTC
GCATCTCAGACTCACTCTGGGGCATATGCTCACTGAAACC
AATGGCAAGTGAATCATTAGTGCTGCCAAAGTGGTAAACT
TTTAACTTATTCCATTAGCTTATGACACATGTGCAGAACA
TGTCTTTCCACTGTTGGTATGCTTCTGGTAAGAGCTGTTG
CTTTGAGTTGAGTCGTATTCCCCCATAGTGGAAACACTGG
CCTACAGCCTTTCACAGTCTTTCCCTTCATTCCTGTCCTA
GCTAATAGTGGAGTGGGAACTAGATCTGCCAGCAGAGGGA
GTGAATTGGAGCAAGGCAACAACTCCAGTGTGAAAGCTTT
GGTAACAACCCTCTCGGGCTTGTGGATGGCCAGTGCTAAT
CTCTCAGACCAGTATCGGCACAGACCACCAAGCAAACAGT
AATCTCAGTCACCTACTCCAATACCCCAGACCTGAAAAAA
GTCCCAGCTGCTCCCAGATAAAAACAACACATGCCCTTTA
CTTTCCAGGGCAAAACATATCACTCAAACCTAAATGCCAC
CAAATTAAACAGTTATCCTCATGTGCCATAAGGACCACCC
TGGAATAGTTCAACTGAATCAATTTCCTACCAGTCAATCC
TACATATAAGGAACAGGACTTCTTACAAAACTAGTGTTTT
TAAAAAACAGAAACAAACCACTATTAACACCCGTGCAGCC
TTGCTAGGCCCATATACCCTACTTTCTCTACTTCTAATAC
AGCTAATCTCCAACAGGAAACCTCCTAAGGGAAGAGCAAG
TTTTATACTTCCGTATGGCTATTGACCTAAAACCTCATTA
ACATTCTTTGTGGAAGTAATTGTAGCCACAAACAAATACA
AATTAACAATGTATTGCTCTTAATACTGGGGACAAACTTT
TATTTAGAAGCTCTTAATTAGGTACCCACTGTGTTACTTG
TGCTAAGTGCCTGTGGAAGATAGATACAAAGATGAACTGG
ACAGAATTTCTGTCCCATCTTGTCCCTCCCTTTTTAAAAA
GTCTACAAGTGCCTTAAGCTAGCAACTCACCATATGTAAA
CCAGTAGGAAAAAACACTAACTCTTAGCAACAACAACATA
GATGAAGAAGTCGTAATTAGTGACAAGAACCTCATCAAAT
GTTCCTGTGAGAAACAGTGTAACTGATCAATCTGTATCAT
TCATCCCAACATACACAATGGCTTCAAGTAACAGCATTTA
CCTGATGGGAGAGAAGAAAAACCAAGACAGCAACAGAGGA
AGAGGAGATATTTTACTATTTCAAACACATAAAAAGGTAT
AGTTCAGAACGGTCTCAATACTCACTGTTCTTCTTGTACA
TTAAAATTTCAAAGGAATTCATCTCATAGTTCTCAAATGT
TTGCCGCACTTTTTCAATCGTGTCTTTATCAGTCAGCTCC
CCATACATAAAACTGTAAACAACCAAAGAACTCAAGTTAG
ATTAACAAGTATTCATTATTCTACAACCGTATGTTAAATA
TCTGTTCTATGCTATGTACTGTGGAACACACACACACACA
CAATGAAAACATTAACTGACTCAAAAAAATTTACTGATTC
AACTCTGAATAAGACTTTTTCATTGCCTCCAAAAAACTAA
CAGTCTAATGAGAGATACACACCATAAAACAGTACATCAG
AAAACAGTGGATTAGAGAACAGTGTGATCACTGCCACAAT
GGCAAGCACACATAATGAATTACAGAACACACAGAATAGG
CACAGTGCACTCCCTGGTTGATCAGAGAATGCTTCCCAGA
AGTAAGGACAATTAGGTCTAAGGGGCAGGAAGGAGGGGAA
ATGGCTGAGAGAAAGAAGGAGAAAAACATTCCGAACAAAA
GACAAGCAACTGCAAAGGCACAGAGGTGACGGTCAGATTA
ATTCCAGACCCTGATTATAGTTCATTTCAGTATGATTGAA
ATATAGACAATGAGAGGGAAATTTGCAACAGATAATATAG
AGAAGTAAACAGAGGCAAGATCATGGAGGAGACCATGGCA
TTATAAGCCATGGGAAGTAATTTAATCTTTATCTTGAAAG
CAATGGGAGCACACGGGAGGGTTTTGAGCAAAGGAGAAAC
ATAATCAGATTTCATTTTAGAAATACAACTCTGAGAGACT
TCCTGGTAAAGATGGCTGGGTAAGTTTAGACCATAGATCT
TTTTCCTTTTCTAGTTCTCAGCAAAATAAATTCATTTATT
TAAATGTGCATGTAATATATTAGAGAAAATCTCAGAAGAG
TAGAAGGTCTACCTACTAACACTAGTTCTCACCAGAAGCA
AGAAAAGCGCCAGGACTGTCTATTTACCTGGGCCCCAGAC
TGAATCTGGTCTAAAAATTATGGTTTGTCCCTTTGGGAAC
AGGATATACTTCCAATTAAGTAGAATGAATAATGGCACAG
GAGACTAACAAAATGCCAGAGGAGGGGGTAGAAAGCATCT
TTCAATGGGGCTGGAATGTCCAGTTCTCTGACAAAGGCTG
CCCATGGGCCCAGCAAACATTTCCCCTGCCCACCCCAGGC
CTTCAGACTGCAATAACAAGAAAGAGCAGCAATGATCACT
CCTCAAGTCAGGTAATACACAAACTGGCATGGGTTCCTGA
ATGTTACTGTAAAGTCAATATAATCTAACCTTTTTTGATG
ACTTGAATCACAGAAACATAGAGTTTCAGAGCTACAAAGA
ACCTCAGAGGTTATCAAGTGCAATTTCTGATCTAAAACTG
AACCACCAAGCCAAGCACTATGCTTAGCTTGATACTGGAA
CAATCCTGGGCTTACTACAGGCTTCCAAATTCTGGCACCT
AATAAGAAAAGAGTCCTAGCTATTGCCTTTGTGAATTCTG
TGTCACAGTTGTTATTTTATGTCCCTTCCCAGTCCTCTGA
GGAATGTGATTATCTGTGGTTGTCCTTACGCACTCTGCTT
TGGGGTTGTAGTCTTTGTCTATAAGCCAGGAAACAGAAAA
CTGAGCTTGTTGAATTATCTCTAGAAAGAATAGATCAAGA
CTAATTTAGCCCTGCCTAAGAATAAGAGGATTTTTCCTCT
TTCTCTTTGTGAGTTAATTTTCTAGATAAGTGACCTCCAT
TTAAATGAAGTGATGGTATATATGCTAGCAACTTCCTTAA
CAAGGTAAAAGAAATCTCTGTAAAGTTGAATCTTCAAATA
AATGAAGTGCCATAATTACACCCAGTTTTCATTCGTCTTA
TGTACTTTTTCAAGCTGTAGATTACCAGTAGTTCTAAGTG
TCCTTTACCTGGATCTTAGATTGCAAATGCTTACAATGCA
CAAAATAAGTAAAAGAGACTCCTGAGCTATCAGGAACATA
GCTAGCACAAAGGTATGTTTATTTATAGAGAAGGGATACC
TTCGCGTAATTCAATAAGTTGCTGAGAACTGTGCACAAAA
AAAAAAAAAGCTGGCTAAATTAGCAAGTTATTTTATCTGA
TTTCCTTAAAGTGTCTGATTATAGCCAATAAGAAGAAAGG
TAAGGAAAGGCTGTTCAAGCCCCACTAAAAAGTGAAGCTA
CGTCTCTGAAATTGTTCTGATTATATATGTACAATACAGA
TAGAGATGTAGATGCAGATAAACAGATCTATAAATACTTT
AGAGGATAACAGCACACAAAGAATATAAGATAATTCTATT
GCATTAAGAATTATAATTTCTGAACCCTTGAACAGTCAGG
GGGAAGAATCTTCAATTTTCCATTTCTCAGTCCCCAAAAT
CTAAGATTTAAGAAAGTGGAAATATTTTCAAAACATTTGA
TACTTCCTTCTTATGAGCTCAGACATTTATTTTATTTTAG
AAGACTGTTTTATTTTAAAATAATGTAAAGTGACATGGCT
GACTTAGCAAGTAAAAATGCAACTTCTGAAAACAGAAGAC
TATGCTTGGTCAGACAGGTTTCTCCACTCTTCATAGATGA
GTTTGTTTCTTCATTTGGCATGAATGATTCCACTTCATGC
AAACACCACTGAAGACAGAAGACGGAAGAAGGCAGAAACT
GAGAGGAGCCAAAAGGCTATGGTAGGCCAAGACCTTGCCA
GGGCACAGCAGGGGAATGTCTGGCAGGATCCAGGCTGTAT
GTCTGGCTCAACACCTGGAAGATGCTTTAAAAGAGCTTTT
CAAACACCACGGCCCAAGGACACTGCTTGGTTAGAAACCC
TGTAAAAATATACCAGCTTCACTGTTAGTACAATTTGCTA
AGAGTTCAGAGAGAGAGAGAGGTAACAGCATGAATTAGAA
GGCAACAAAATATTGGTTCTCTCATCTTTGTCTGAAGTAA
AAAAATCTGGCTAAGGCGAGGTGTGGTGGCTCACGCCTAT
AATCCAGCACTTTGGGAGGCCAAGGCGAGCAGATCACCTA
AGGTCAGGAGTTCGAGACTAGCCTGGCCAACATGGTGAAA
CCCTGTCTCTACTAAAAATACAAAAAAAAAAAAAAAAAAA
TAGCCGGGTGTGGTGGCACATGCCTGTAATCCCAGCTACT
TAGGAGGCTGAATCAGGAGAATTGCTTGAACCCAGGAGGC
AGAGGTTGCAGTGAGCCAAGATCATGCCACTGCACTCCAG
TCTGCGCAACAAAGCAAGATGCCATCTCAAAACAAAAAAG
AATTTTGACTGAGGAAAAGCTCTAGGAACCAGGGCCTTGT
CTCCAACATTGTAGTTACTCTTCTAAAATGCTCATAAATT
TTTAAAAATTGTTTTAATCATCTAAAATTTCATTTCACTG
TATTTCAGACTCTTTCACATTTAATTTAATCTAAAATGCC
ATAACTTTTGAGTTCACATTTTATAGACAGAATGGTTTTC
CTGAGTTCTTCTGGGTTTTCTCCCATCTTTGTGACTACAA
GTTTGTCAGTTGTGGGAACTATGTTTTATATCTGCTTAGA
TTTTCCCAGTACAGTACATGAACTAGAGATGATATGGCAA
TAAATTTTCCTCTGAATACACACTGAATGAGGTAAAGGCA
ATTCCCAAATGCAGTAAGCCATTTTCTTTTTCCAAAATAT
ACCATAATAGATTGTTCACCAGAACAACCCCAAACATAAA
TACCTGCAGGTGCTGCTTTTTTGCATCACTTCTGCCCTGT
GATAGCCAGAGAGCTTGCAAAATCCATCATTGCTGTACAC
AATAGGCCAGTCCACTATCTGAGCATTCCCCAACACAAAA
TTAGTATCTGTTAAAAAAAAAAAAAAAAAAAAGGGAAAAA
AGGGCACATGAGGCAACACATTAGTTGAGATTCAATGAGG
ACATAAATAACGTCAAGCAATCCAGATATTTCTGTTTCCC
TCCAAAACACAGACTTTTGAACAGGAATGTGGCCCTGTAA
GGAATACAAAACAACATTGTTTTAGAAGTGAATATTTTGA
ATGCAAGTGCTAACTTTGGTCACTGTACTCCAAAAGCAAG
TTAGAAAAGAAAGCGTACCTAACCAAACCAACGAATCCTG
CAGCAATCCAGTGGATTCCCATGAGACATATTTAAGTCCT
AATTTTTCATCCCAGTGAAGGTATACCAATAATACAGAGC
AAGAGAGAGCCCAAAAGTAATTTATTCTGAGCTCTGTCCA
GCATCTTAGCCTTCTCAGTCTTTTGGCCAGAAGCTAAAAA
TTTGCCTTCTTGACCCTAACTAGGATTTGCCCAACCTAGG
GGGCATCTCAGGAAGGTACAGGAAGGAGACTAAGCACTGC
CTCATGGACACACATATCACCATGGAACCCTTCCCTTGGT
AAGAAATAGTAACTAGACTCTCTTAATACTAGAGCTTTTA
GAGGCTGATCAAGATGCCCACACAATAGGACCTTCTTGCT
AATTTTGAAATTCTTGCTGATTTTGAAATGCAGCCACAGA
GCTGTTTGTGTTTGGCCAGTTTAGTGTATTCTCACTACTT
CCCACATTTTTGAAAATCAGTCGTCAATACTTTTTATGCT
CAGGAAATCAACTGTGCTTCCTTTCTTTTCAAGCATTTCA
ATTAAGCAAATAACATCCAGAACTTAAATGTAATCATTAT
TTAAGTTTGGCCCTTCCTTTCCACAGAAGACCCATGCACT
TCCCCACCCTCCAAAAAAAGAAAGAATACAAACATCTTTC
TTTAGTTGTAAACTGCAGAGGGTATTGTGTATGTATGTGC
GTGTCTGTATATACACATACTACATAGAGTGAAATAATAG
TGATATATTATATCATGATTTCATTGAAAGAATTTACAGT
TTTTTCACAATATGGGTAGCCATCCCTTCAGATAGGCTTC
TCTCCACTCTTCTTAGATGAGTTTATTCTTGATTTGGCAG
GCTTGGGAAAATGCTTCCACTTCATGCAGACACCACTGAA
GACAAAAGACTTGGAAGAAGACAGGGCCTGAGGAGCTAAG
GGTTGTGGTGAGGCACGATCTTACAGAGGAGGGTGAAGGA
GGAGGAATTACTAAACATGGCAATCTATTATTGAGAATGC
TTTGATCTATTTAAAAGGAACAGAAAACACAACATTTATG
AGGTGAATCTATAAAGCTACTCTTTTTATAAATATGCTTT
TAATGAAAATCTACAACCAGTCCTTCCCTCCATCTGTCCC
ATATATACATAAATTGCTCTTGAGTGCCAACAGGTGCCAA
GCACAATGCAAGATCCTGGGGGTCTCCAGATTGATAAGAA
ACGGTCCCTGCGCTCAAGGAACTTAGCAAGACAAATAGAT
ATGTCCACAACTAACTAAAGAAACAGCTAAGAAAACAATG
AACTCTGAGAGAGGTAAAGGGCTATGTCTTAGAGGGGATA
ATATTTGAATTTGCTCTAGTCTAAAAGGATAAGTAAGATT
TATTTAAACTTTTTGAATGCCTAATATGTAACTGGCACAG
ATAATACAAAAACAATAGATATAGAAATTAAAATATGATC
ACTGTCTTTGTGAACTCAAGAGGGTGTGAGAGGAACAGAA
CATTCCAGGCAGAGGATCCAGCGTGGGCAAAGGCATGGCA
GCATGGAACACCGCGCAGGCTAGGGTAGACAAAGGGCAGC
CAGGAAGAGTGGCAGGATGAGTAACTGGAGACTAGACTGG
GAAGTGTCTTGAATGAATAAAGTCAGAGAGCTTTGATTTT
ATCCTAGGGGCAGAATAATCCTTCATATTGGTCTTCTCTC
CCTGAATAAACTCAATTTCCTGAACTGAATAGCTTAGACT
TAAAAGTAGTACAGTATTTACTAAATTCCTCCCAAGTGTA
CATGAAGCCTAGTCAGTTTGACTATCTCTTTTGTTAAATC
CTGAAATAGTAGTTAATTTCCCTCAAAATACCTAGAGCAG
GAGGAAAAACTGAGTATTCTTTATCATGGCTAATGCTCCA
CTGAGATTATCTATGCAGAAAGAGGGAAGAAAGCCAGTTA
TAGATAATGGATTGACCACATGTGTTTACTTTCTTTTGTA
TACCAGACCCCAGTAAAATAAAAGTAAACAAATTAAAAAT
GTAAAAATCCACAAAAATGAAAATTACGTAAAAAAAGAAT
GAACAACAACAAAAATAACTGGGGAAGAAGGTGCAATGTT
ATAGGAAACAGAGAAGAACTTAAAAAAAATCTAATTGGTA
TCCTTAGAGAGATTCAAGAAGTATTACATCCACAAAACAA
AAACAGAATGCTATGTGGAAAAAATAATAAGGGAACAAGA
ACTCTTGTAAATTAAAAATGAATAGCAATTAAATATTGAA
CACGAATTTTAGAAGATACAATCTAACAGAAAGTAATACA
GAAAGAGAAAGAGACAAGAAACACGGAGAAGAAAAAAAAA
AAGACATGGAGGATCAGTCCAAGAGGAAAACACATGCACC
TTAAGAGGAACAGCAGAAAGAACAACTTGAGAAAAGGCCA
GAAGACATTCTTTTTAAAATTAAAACAATCAAATGTGAGT
GTACAATGAAGACATTTTCATATATGCAAAGATTAGGGGA
AATTATTTACCACATATTCTTTCTTTGGCAGTTACTTGAG
CAAAATGAGGGAATAAAGCAAAAAGGAGGACAACATGGAA
ACCAGGAAAAAATAGCTCCAAATGTAGAAAGCAAGGAAGA
GAGCTAGTAGACAGTATTCAATACAAAACAATTCAGAGAC
TAGAAGTCCCAAAAGAGAATTATCTACGGATAAAGGAGGT
CAGGATTTGATGATATTCTTGATTACTTAGAACAACATTG
TCAATAAAGGTATGGCAGGAAAGGGAATTAGAAACATCAA
AGAAAACAAAAACCAAAATCTCATCATCACATCATTGTAA
GAATAAGGTAAGCACCTTATTAATTACCAATTTTAAAACC
AATACATAATAAAGGATGAAATATTTAATTATCATAAGTA
TCTGAATGTAATTTCATTGATTCTGGCAATAAAAATACAG
ATGATAAAAGTTTAGGGAGAGAAAAGAGAACAATGATGAA
GAGAATAAGAGATGGTGTGTACAGCCGATTAAAAAATGGT
ATACGTATTTTACTTAAAGTTACAAAAATAAACAATGAGA
GAGTAATATAATTATATTAGGAGGAGGGGTAGGGAGTAAG
ATTAAGTGAGCTAAAACCTCAACTAATTAACAGAAGTCAA
CAGATAATATCTAGAATGGATAAAACTATAAATAGCTGTA
ATGCATGTTATTTAGAGACATGGCAGAAACTATAAGAAGA
AAGCTAAAATTAGAAGACACGGCCTCTGGTGAGTAGGATG
GGAGGAGGGACAAGGCATAGAATGGTTATTGACATTACAT
TACAAGCTCTTCTGATTGATTTTTGTAAACAGGAACTTAC
TGACTTTGATAAAAATAACTATGTACTTAATTTTAATTAA
TTTAATCTAAAAGATTATTGATCAAATTTTTTACTTACTG
AAAAATGAGAGCAAGATAGATTTCAAGCTCCAGATATCAC
TGCAAGTGCTCACAAAAGTGTTCTGATCACCTTTTAAAGT
TATTCATCCTTCTGGAAGCATACCCTCAGTTCCTGGTGTG
CATATTACAGCCCCATCTAAGAAAAACCATTCACAATTGC
TTCAAAGAGAATAAAATACCTAGGAATCCAACTTACAAGG
GATGTAAAGGACCTCTTCAAGGAGAACTACAAACCACTGC
TCAGTGAAATCAAAGAGGACACAAACAAATGGAAGAAGAA
CATACCATGCTCATGGATAGGAAGACTCAATATCGTGAAA
ATGGCCATACTGTCCAAGGTCATTTATAGAATCAATGCCA
TCCCCATCAAGCTACCAATGACTTTCTTCACAGAAGTGGA
AAAAACTGCTTTAAAGTTCATATGGTACCAAAAAAGAGCC
CGCATTGCCAAGACAATCCTAAGTCAAAAGAACAAAGCTG
GAGGCATCACGCTACCTGACTTCAAACTATACTACAAGGC
TACAGTAACCAAAACAGCATGGTACTGGTACCAAAACAGA
GATATAGACCAATGGAACAGAACAGAGTCCTCAGAAATAA
TACCACACATCTACAGCCATCTGATCTTTGACAAACCTAA
GAAAAACAAGAAATGGGGAAAGGATTCCCTATTTAATAAA
TGGTGCTGGGAAAATTGGCTAGCCATAAGTAGAAAGCTGA
AACTGGATCCTTTCCTTACTCCTTATATGAAAATTAATTC
AAGATGGATTAGAGACTTAAATGTTAGACCTAATACCATA
AAAACCCTAGAAGAAAACCTAGGTAATACCATTCAGGACA
TAGGCATGGGCAAGGACTTCATGTCTAAAACACCAAAAGC
AACGGCAACAAAAGCCACAATTGACAAATGGGATCGAATT
AAACTAAAGAGCTTCTGCACAGCAAAAGAAACTACCATCA
GAGTGAACAGGCAACCTACAGAATGGGAGAAAATTTTTGC
AATCTACTCATCTGACAAAGGGCTAATATCCAGAACCTAC
AAAGAACTCAAACAAATTTACAAGAAAAAAGCAAACAACC
CCATCAAAAAGTGGGCAAAGGATATGAACAGACATTTGTC
AAAAGAAGACATTCATACAGCCAACAGACACATGAAAAAA
TGCTCATCATCACTCGCCATCAGAGAAATGCAAATCAAAA
CCACAATGAGATATCATCTCACACCAGTTAGAATGGCAAG
CATTAAGAAGTCAGGAAACAACAGGTGCTGGAGAGGATGT
GGAGAAATAGGAACACTTTTACACTGTTGGTGGGATTGTA
AACTAGTTCAACCATTATGGAAAACAGTATGGCGATTCCT
CAAGGATCTAGAACTAAAAGTACCATATGATCCAGCCATC
CCATTACTGGGTATATACCCAAAGGATTATAAATCATGCT
GCTATAAAGACACATGCACACGTATGTTTATTGCGGCACT
ATTCACAATAGCAAAGACTTGGATCAACCCAAATGTCCAT
CTGTGACAGACTGGATTAAGAAAATGTGGCACATATACAC
CATGGAATACTATGCAGCCATAAAAAAGGATGAGTTCGTG
TCCTTTGTAGGGACATGGATGCAGCTGGAAACCATCATTC
TCAGCAAACTATGGCAAGAACAGAAAACCAAACACCGCAT
GTTCTCACTCACAGGTGGGAACTGAACAACGAGATCACCT
GGACTCAGGAAGGGGAACATCACACACCGGGGCCTATCAT
GGGGATGGGGGAGGGGGAGGGATTGCATTGGGAGTTTTAC
CTGATGTAAATGACGAATTGATGGGTGCTGACGAGTTGAT
GGGTGCAGCACACCAACATGGCACAAGTATACATATGTAA
CAAACCTGCACGTTATGCACATGTACCCTAGAACTTAAAG
TATAATAATAATAAAATAAAATTTAAAAAAAGAAAAAAAG
AAAAACCAAGCCCACCGCCTCTGCTCAGCGGTCCCACCGT
CGGGAAGTGAGGGGCGCCTCTGCCCGGCCGCAGCCCTGTC
TGGGAAGTGAGGGGCCCCTCTGCCCGGCCGCCCCCCTGGG
AAGTGAGGAGCCCCTCTGCCAAGGCACCTCACCGTCTGGG
AAGTTGGAGCGCCTCTGCCCGGCCACTGCACCATCTGGGA
AGTGAGGAGGGTCTCTGGCCTGCCGCCGCCGGGTCTGGGA
AATGAGGAGCCCCTAACTGGCCGCTGCACTGTGAAGTGAG
GAGCCCCTCTGCCCGCCACTGCACCATCTGGGAAGTGAGG
GGCCCCTCTGCCCGGCTACCCCACTGTCTGGGAAGTGAGG
GGCCCCTCTGCCCGGCCGCTGCACTGTCTGGGAAGTAAGG
AGCGCCTTTGCCCAGCCACCTCACCATCTGGGAAATTGGA
GTGCCTCTGCCCGGTCTGGGAAGTGAGGAGAGTCTCTGGC
CTGCCGCCGCCCCGTCTAGGAAATGAGGAGGGCCTACACT
CGGCTGCCCCACCGTCTGGGAAGCAAGGAGCTCCTCCTCT
GCCCCGCCGCTGTGCAGCCCTCCAAGTATGAAGTAACAGC
CTTGTGTGTGATCTTTCTGCCCTCCCCAAGTTTGCATTTT
CGACATTAAAGTTTACTTTTTAATAAGAAGAAAAAAAAAA
AAAAACAAGCCCACTAGCATCTTCTCTGACTTTAGTAAGG
GAAACAGAAAAATAGGAAGTGCATTAGGAATTGAAACATC
AGCCTATCACCCACTCAGAAGATTCTCACCATAGAATTTA
AATTTCCAAAATAGTCTCCTCTCACTGCTAACCCAAGCAA
GCAATTATAGCTCTAGGGAGCAAGATTCCCTTGTCACTCC
ATGATAGAAGGTCTAGGAATTCCCTCTTTACCCAAGGAGT
CAGAGAGAATGGAAGAAAGATTTCTAGTCCCAGCCACAAA
GCCGTTTGCCTCCAACAGTATAGAAATTCTTCCCCCATCC
CTGCCCCATTCCTAGCACGCACATTCCCTTCTATTCTAAA
CCACAAATAATTGACCTGTAAATTACCTTCCAGAACACAA
TCTGTTTATAAGTTAGGGGCTACCCATACAAACGCCATAA
CACCACAAATATCATCAGGAACTAAGGGATTCCACCACAG
AAGTGAGATTTTAGGTATTAATAATAATGGGTACCATTTA
TTGATGATTACTCTGTACCAGGTACTGTTTTAAGTACTTT
ACCATATATCATGGTGTTTTTCAACCTTTACATAAATCTT
TGTGAAGTGATATTACTTTACTGAAGGAAGTCTCAGGGAT
TTCATCATTTCACTCATGAGGAAACTGGGTCTCTGAGGAT
GCACAATCACCATTTATACCAGGATAAAGTTGGGATTTGA
ACCTAGGTCTGTGTGACTTCAAAATTTATGCTTTTAATCA
TTATATTACATAGTCTCCTTATGCCATTAGGTGCTAAAAT
CAGACCATTTCTATGAATACTGTTATTGTAGTCATATATT
GTTATTCTGCTTCTGGTATACAATGATGCCCTCTGGAAAT
TTTGATGTGAGTAGAAGTCATTGTTCCAGTGCTGAATGCT
TGGGTTCTCCTGTCTTTTCAATGTTTTGTCTCTTCCCTCA
CTTGAAGACTACCATCTTTTACTTCTTAAAACCTAGCGTG
CTGGCCAATTTCTGTAACAGTCCTGCTTCCATACAGTAGA
AGAGGAGAAGGAACAGGAGAAAAGAGGGTAAACTTTGTGC
CTGGCTCCCCATTTGACACTCAGGGGTGAGGAGGAACACC
ACACTGGGTGACCCAAAGCAGCTGCACAGGAAACTTGGCC
ATGTTAGCAGTCCTGAGCCTCCCTCAGTTCCCATGGAGTC
TGGAAAGAATCCAGAAGTCCCCAACTGCCTGTGGCTGCTG
AAGTTGAATAAGCAGATGATTATCACAGTGGAGTGAACTG
ACCTTATAGCCAAGGGCTATATGTTAACCTACCCAATCCT
AGGATCAAATGGGGTGGGTGGGGGTGTTTGGGGGAGGACA
GTGAGTCAGGCAAATATCAGACGTGAGCTGGAGGCCAGGA
ATAGCCTACATTAGATCAAGTCTCTCTCTCTCTCTCTCTC
ACACACACACACACACACACAGAGAGAGAGAGAGAGAGAG
AAAGAGAGAGAGAAAGACAGAGAGAGATAGAAAATATGTG
TGTTGGATTGGGGCAGAGGTACCAAGTTTTATTCCATCCA
AGAGAGTGGAACATAAGTTTGCCAGCTGTGGACTGGAGCC
CCACATATCAGCTGCGCACCCAGTGACCAGCAGAGCAGGG
ACCATTGCCAGAGACTCAAGGAACAAGAGGGGAAAACCAG
GGCTCTGCATCCAGGGCTCTGAGGCTCCAGAGGCTATGCA
AGTGCCACTTGTTTCCACCCCACACACCATCTTAGAAGCA
ATGAGGTGGGTAGAAGTGGAATCTGAGCCCAGAAGAGACT
GAGGTACCCAAAAGACTATTTAAACTAGAAGAGCTAGAGA
TACCACTTTAGAGTTCCCTCAACCACATTCCCTTTGGTAT
TCAGTAAGATGGGAGGGAATAGCAAAGGGGAAGATTAGAT
CCGTTCAATAAAATAAAGAAATAAGCCTATGTATGACTGA
GTGAATTTGCCAGGATGCCTCTAGAAGTACGTCTGCCGTA
AGAATAAATAGGCTCAGAAAATGGGAATCTCCTGAATAAA
GTACATAAATTCCATTACAAGGACACTATGACAGCAATTT
TGCTTAGCCAAGGCTTCTGAATTCCTCCAGGTGGTTGGCC
GTATTCCCCATGATTGAGAATGCCAAATAAGAGAGCTAAA
GTGAAGCGACACAGAGTTTCTAGCCAAATGCACAGATGGG
CATTCCACGTCCAAACATCAATGACTCTGGGATTATTTAC
TATTTTTCGCACTCAGTAAACAGAAACCTAATTTTAAGCT
AAGCAAAACTTAATTAGCAAAGTAACCCACTGCTTGAATA
AAATATCAAATAATATATAATCTCCTACATAAATAAATGG
AAATATATCCCATGTTCATGTACTGGAAGAATTAATAATT
CTTTTGTGTGGGGGGTAGTGGGAGTTGGGTTTTTTGTTTT
TGTTTTTGTTTTGAGACAGGGTCTTGTTCTGTCGCCCAGG
CTGGAGTGCAGTGGTGTAATCTCGGCTCACTGCAACCTCT
GCATCCCCGGTTTAAACTCCACCTCCCAGATTCAACCAAT
TCTCCTGCCTCCTGAGTAGCTGAGACTACAGGCACACACC
ACCATGATCAGATGATTTTTGTATTTTTAGTAGAGACGGG
GATTCACCATGTTGGTGAGGCAGGTCTCGAACTCCTGACC
TCCAGTGATCCACCTGCCTTGGCCTCCCAAAGTGCTGGGA
TTACAGGGCTGAGTCACTGCACCTAGCCAGAATTAACATG
TTCAGACTACCTGTGATGGTTAATAGTGAGTGTCAAATTG
ATTGGATTTAATGATACAAAGCATTAATCCTTGGTGTGTC
TGTGAGGGTGTTGCCAAAGGAGATTAACATTTGAGTCAGT
GGGCTGGGGAAGGCAGACATACCCTTAATCTGGTGGGCAC
CATCTAACCAGCTTCCAGCAAATATAAAGCAGGCAGAAAA
AACGTGAAAAGGCAAGACTGGTCTAGTCTTCCAGACTACA
TCTTTCTCCTGTGCTGGATGCTTCCTGCCCTTGAACATCG
GTCTCCAAGTTCTTCAGTTTTGGGACTCGGACTGGCTCTC
CTTGCTCCTCAGCTTGCGGACAGCCGATTGTGGGACCTTG
TGATTGTGTAAGTTAATACTTATATTAGTTAATATTAATA
TGTATATAAACCCGCCTTTATATACACACACACACATACA
CACACATCCTATTAGTCCTGTCCCTCTAGAGAACCCTATA
CACTGCCCAAAGTGATCTACAGATTAAATGCAATCCTTAT
CGGAATTCCAAGGACATTTCAGCCAGGCATGGTGGCTCAC
ACCTGCAATCCCAACACTCGAAGAGGCTAAGGTGGGAGAA
TTGCTGGAGCTCAGGAGTTTGAGACCAGCCTGGGCACCAC
AGTTAGCTCTTGTCTCCAAAAAAACTTTTTAAAAATTAGC
TGGGCACAATGACATGTGCCCATAGTCCCAGCTACTAGGA
AGGCTGAGGTGGGAGGATCACTTGAGCAAAAGAGGTCAAG
GCTGCAGCGAGCTATGAGCATGCCACTGCAATCCAGCCTG
GGCAAGACAGCAAGACCCTGTCTCTATAAAAACAAACGAA
TCAATGACATTTTTCACATAAATAGAAAAAATATCCTAAA
ATTTGTGTGGAATGCTAAACTCATTCAAAAACACCCTCTC
AGAAACACTGAGAATAATGTTTGATCAAATATCTGGGCAC
CCCATGGCCCACTGATAAAATTAACTACCACAAACACCAA
AGCCGAGGCGCTTAACAATATAACTTCTGCAATAGTCTTT
AATGGAATCAGCAGAGCCACAGCTTGCAAATTTTCAATGC
CCTCACAGGCCTAATGGTACTCTGAGTTTGGGAGGATTGA
GCACCATTTCAAAGCTCTATTTTGATAAAGAGTTTTTATG
TGGGCAACACTTACCTTTCCACTCCTGGGGTTTCCACTGA
GAGAAAAGACTGTCCACCCACCCCTAGATAGAAGTATTGG
GGTGAATACTTTTGTCCCCGCCACTTATACTTTCATAATC
AGACTGACCAAATTGTCGGTAGCTACCTCAAGAGCAAGAG
GAATCACTCTGTCTTGGCCTCTCATACTTGCCTATGCCCC
AGCCTGGTGGGGAAAGAGAGGGTTTGGGCTACTTGTCTCC
TTGTGGTACTCAGAACATATAATACTTGTGACAGGCCCTG
CCAAACCTGTGCTTAACTTCAGCTTCTTAGCCTAGGAGTA
GGTCAGTAACTCATGGTCTAGAAGCCAGGGTATACGCTTG
AGAAGGGAGACAAATGGCACCACTATCTTCTCTAATCCAA
TATAATAGTAATAGAGCTGATTCTGTATTTTGACCCTCAT
TTGGCTCCTTCAGACAGTCTTCAGTTGAGTAAAAATCTGA
AGGGAATGAGAGTAAAATGGGGTCCAACACATTAATAAGC
ATCAAACCTCCAAGATTCCAAGGGTATTAAGAGGTCACCC
ATGTTCCTGACTCCTAGAACTGCTGAATCACACTGGTGAG
ACCCTTTATGAATACCTCCAGAGGAAGAGGAAATACGGCC
ACTTTTACAACACTGCTGATGCTGTGTAAGTCCTTTTCAC
TGTCCTTCTTTTTTATGTGTGTGGAAAAGACCAGACCCTT
ACACATCTCAGATCCCCTACTCTATATTAGGTAGTACAGT
CAAAGCCTCATTATAACCAGTTAAGATTATATTGGTAGCC
CCCAATAAGCCCTGCCTCCTTGCATTCATGCCTTGTGTAG
TTCTCTCCCGCTTGCATCTGGGCGGGCCTATGATTTGCTT
CAACCAACAGAATGCAGTAGAGTTGGTGCTGTGCCCACTG
CAGGCGTAAGCCTTACGATCTGGTGACTTCTGCTGCTGTG
CTCTTGGGAGCCCTGAGCTTCCATGTAAGAAGTTCGGCCA
TGCTACAGGAGAGGCCATAAGGAGACTGTGCAACCAGAGC
CAACCTAGAGAGAAAGAGGTCCTGAGATTACATGGAGAAG
AACCGAGGAATCTAGTCAACAATGAAAACCAATAGAAGAA
TGAGGGGTAAAAGACACTCTAGTAATCTACTCTTCCCCTT
CCCCAGCAATCCCTAGGCTTCCCAGAGCACCATTTGTGAG
AAGAAAGGGAGTGACAACAAGTTTAATTCTAGTCACAGTG
TTGTCCCTAATGAGCTGTAGGTAAGTCACTTCAGCTCTAT
AGATCTGGTGGGGGACAGGGTCAACTAAATCTCCATGCTT
CTGGCAGCAATAAAATACGACTCTCTAAGTAATCAGATGC
ATAACAAAGAACAAATCAGATGATGCCCCGCAACCTGCAA
TCCATGCATCCATTTGGAGTAATCAAACCAGTCATCACCA
TGAAATATCACTTCTCTAAATGCTGGACTCTGTGCAGCCT
GGATCACTTCAAAAACAGCAGAAACACCCTCTAAACTTAA
TACCCTTATTCCAGGTGAACCATGTTGTATCAGGCTTTTG
CTCAGTGGAATTGTTTGGATTTGGGATATGATGTGATGTG
CACTATTAATATTAAAATGTACCATGTTGTCAAATGATTC
AACAGTAGAAATAAATCACATATTGGTGGGTCCATTTATA
TATAGGGAAAATGCCTAAATGTGTCTTCGAAAACAAATAT
GCTATTGAGGCACACACATACACACACACACGTATATGTA
CATATGTATCTTTTACAAGCAGAATGTGTAACTTCCAATC
AGCCAATAGCCCATTCTGAAGTATCAAACCTGCCTCCAAA
TTTGTATTTTCTGAACTTATCAAGTCCTTCCTACATTGTT
CAGTAAAACGTGTAGGTTCAACCTGGCTGCCCTTGACATG
ATTTATTCATTGGCTCTCATCTGAAAGTTCCCCTGTGTCC
CAGGTCTTTGATGCAAATTAGCCAGATTCTACTGCCGACT
TCTGATGCCTTTTTACCCCCTAAGGGTCTATAGCTGCAAG
AGTGTGTGCAATTAAGTGTAAGGTTTCCTAAATTCAACCT
TCCTCAGCCCACACAGTTTTCCTCTGGTTCATAGCATAAA
ACAAACATTCTCTAAAAATTTAAAAGACTCCCCTCCTCCC
CTTACTGTGTAAAGTTTCTCCAACTGATGAGGCATGAGCC
AAACTACACTGCGGTAGTCAGAAGTGTCAAAATCATTCCA
AGCCTGCCATTTGCCCATAAAGCATAACACAGACATATTC
TCAAGAGAAATTATTAAAAATTGCTTTTCATCAAAATTAC
CACAAATAACAAAGGCAAAACTAACTAAAGCAACGACTTA
GAAAAGTGACTCAGTTTGGCAATTACGCAGATAAAAGCTA
CATTCAGCAAGCAGTGCACACAAGTGTACTGTTCCCTGCC
AACACTGGTTATTTGGAGGGCTACAGTAAATATTTCACAA
TACACTTCTAATAACTTGAGATATTTTAGTCAGAAGAGCA
CATGTCTTCCTGACATTTTAGAATTAGAATTATAGATTTC
TAAGGATATCAGTACTCTTACAAAAAGGAAGTTTGAGGCC
GGGTGCGGTGGCTCATGCCCAGCACTTTGGGAGGCCAAGG
CGGGCGGATCACGAGGTCAGAAGATGGAGACCATGGTGAA
ACCCCATCTCTATTAAAAATACAAAAAATTAGGCGGGCGT
GGTGGCGGGTGCCTGTAGTTCCAGCTACTCGGGAGGTTGA
GGCAGGAGAATGGCGTGAACCCAGGAGGTGGAGCTTGCAG
TGAGCCGAGATCATGCCACTGCACTCCAGCCTGGGCGACA
GAGCGAGACTCCATCTCAAAAAAGAAAAAAAGGCAGGTTT
GAGTAAAAATATACTTTCCTTCTTTTAGAATAAAGAATTG
AAAGATAATGATTGAGATAAATGAGAATAAGTGCTATGTA
TTTTTACTATATAAAGACCAGAAAACAATAGTTTGATTTA
CCTGAACCTAAATAAAATCCATACCAGAAATTACTTCAAA
AAAAAAAAAAAAAAAAGACAGATCAATGTTATTTAGGAGA
ATGGAGAGGATGGAATGAGAAACAAGAAATTAAATCAGTA
TGATATACCCAAATAAAACATCTAAAATCTTAACATCAGC
AAAAGTCATCTTGTGGCTCTATTGTGATTTTCAACAATAA
AGTCTCATGAAAATGACTCTTCTAAATTGTCAAAAGCCTA
ATCTTTGCACAAAACAAACTGAACTCTCAAGAGATTCAAT
AGTTATTTGCCTTCTCTGATTTTAATATCCTACAGAAATA
CATTTTTTATTAAGTCAGTAAATTACAATGGAGAGAGAGA
TTTCAACTTCAAAAGCAAACTCAAACACTTCATTTATTGG
GTAGTTACCCCTAAGTACATGAAATCAAAAGCATGACCTC
CATCTTCATTCAGCATCAAATTAATTTTAAAACAATAAAA
ACAGATGAACCAGTTTCACAAGAAGTATGGAAGAGAATGA
AAATGTGTTGAAATATACAGACTTTTATTACTGAATGATA
TTTTACTTAAGAAATAACAGATCAGTGATATCTTGAATTA
TTGCTAAGAAATATTTGTGTAATCAATTGTTTAAAAGTGT
TTCAATAGATTAATCAATCCATTTAATGATTGATTCTATA
TATATATATATATATTTTTTTTTTTTTTGAGACAGAGTTT
TGCTCTTGTCACCCAGGATAGAGTGCGATGGCACAATCTT
GGCTCACTGCAACCTCTGTCTCCTGGGTTCAAGCAATTCT
CCTGCCTCAGCCTCCTGACTAGCTGGAATTACAGGTGTGT
GCCACCATGCCCAACTAACTTTTGTATTTTTAGTAGAGAC
GGGATTTCACCATGTTGGCCAGGCTGGTCTTGAACTCCTG
ACCTCAGCTGATCCACCTGCCTCAGCCTCCCAAAACGCTG
GGATTACAGGTGTGAGCCACCGTGCCTGGCCTAATTCAAT
AGATTTTATTCTCATTTTTACAGTCTTAATAATTTCTTAA
TGCACATCTGTATATATTATAGACAATTTGAACACAAAGT
ATTAGACCATAATCGAATAACACAAAAAAATTCACTCTCA
GAACTCAAAAAAAGTGGTGACTCAAAGTAAGCAACATAAA
AATATTAATGAATGCTAGAAAAAGGGTTTTTTTTTTTTTT
GGTAAGTTGGCTTTACATTTGTCTCCTGTGTTATTTTAAG
GAAGTCAAGTTGCCTCTGTTTGCAGATGACATGATTTTAT
ATTTAGAAAACACCATCACCTCAGCCCAAAAATTTCTTGA
ACTGATTAACAACATAAGCAAAGTCTCAGGATACAAAATC
AATGTGCAAAAATCACAAGCATTCCTTTACACCAACAATA
GGCAAGCAGAAAGCCAAATCATGAATGAACTCCCATTCAC
AATCACTGCAAAGAGAATAAAATACCTAGGAATACAGCTA
ACAAGGGATGTGAAGGACCTCTTTAAGGAGAACTACAAAC
CACTGCTCAGGGAAATAAGAGAGGACACAAACAAATGGAA
AAAAATTCCATCCTCATGGATAGCAAGAATCAATATCATG
AAAATGGCCATACTGCCCAAAGTAATTTATAGATTTAATG
CTATTCCCATCAAAATACCATTGACATTATTCACAGAATT
AGAAAACACTATTTTAAATTTCATATAGAATCAAAGACGA
CCCCATATAGCCAAGACAATGCTAAGCAAAAAGAACAAAA
CTGGTGGCATCACACTACCTGACCTCAAACTATACTATAA
GGCTGTAATAACCAAAACAGCATGGTATTGGTACCAAAAC
AGACATACAGACCAATGGAGCAGAACAGAGACCTCAGAAA
TAAAACCACACATCTACAACCATCTGCACTTTGACAAACC
TAACAAAAACAAGCAATGAGGAAAGGATCTCCTATTCAGT
AAATGGTGCTAGGAAAACTGGCTAGCCATATGCAGAAAAC
TGAAACCAGACCCCTTCCTTACACCTTATACAAAAATTAA
CTCAAGATGGATTAAAGACTTAAATGTAAAACCCAAAACC
ATAAAAACCCTAGAAGAAAACCTAAGTAATACCATTCAGG
ACATGGGCATGGGCAAAGACTTCATGACAAAAATGCCAAA
AGCAATTGCAACAAAAGCCAAAATTGACAAATGGGATCTA
ATTAAACTAAAGAGCTTCTGCACAGCAAAAGAAACTATCA
TCAGAGTGAACAGACAGACTACAGAATGGGAGAAAATTTT
TGCAATCTACTCATCTGACAAAGGTCTAACATCCAGAATT
TACAAGGAAATTAAACATATTTACAAGGGAAAAACAAACA
ACCCCATCAAAAAGTAGACAAAGAATATGAACAGACACTT
CTCAAAATAAGACATTTATGCAGCCAACAAACATGAAAAA
AGCTCAACGTCACCAATCATCAGAGAAATGCAAATCAAAA
CCACAATGAGATACCATCTCATATCAGTCAGAATGATGGT
TATTAAATAGTCAGGAAACAATAGATGCTGGCCAGGCCGT
GGAGAAACAGGAACGCTTTTACACCGTTGGTGGGAGTGTA
AACTAGTTCAACTATTGTGGAAGACAGTGTGGCGATTCCT
CAAGGATCTAGAACCAGAAATACTATTTGACCCAGCAATC
CCATTACTGGGTATATACTCAAAGAAATATAAATCATTCT
ACTATAAAGACACATGCACATGATATTTATTGCAGCACTA
TTTACAATAGCAAAGACATGGAACCAACCAAAATGCCCAT
CAATGATAGACTGGATAAAGAAAATGTGGTACATATACAC
CATGGAATACTATGCAGCCATAAAAAGGAATGAGATCATG
TCCTTTGCAGGGACATGAATGAAGCTGGAAGCCATCATCC
TCAGCAAACTAACCTGGGGACAGAAAACCAAACACTGCAT
GTTCTTACTCATAAGTGGGAGTTGAACAATGAGAACACAT
GGACACAGAGAGGGGAACAACATATGCCAGGTCCTGTTGG
GGGTGGGAGTAGAGGGGAGGGAGCTTAGAGAATGGGTCGA
TAGATGCAGCAAACCACCATGGCACATGTATACATATGTA
ACAAACCTGCACGTTCCGCATATGTATCTCGTTGTTTTTT
TTTTTTTAGAAGAAATAAAGAAAAAAAAAGAAACATTAAA
AAAAAAAAAAAAAAGACTTGGACAGGGTATAGCACCAGAG
TGAATGGGAGGAATCTCAAAGCAGCTCTCTGTTTAATACA
ACTATTTGAGTAACTACTCTGTCCCAGGCATGGCAGGAGT
GTAGGGGACACGCTTGTCCATTTTTAAGCAATGCCCAGTT
TCCCTATCTGGCTTTATCTGCCCCACTCTACATATCACAA
AATTCCATGTCCTACCCCCTCCACCCAGGCCCCAGTCACA
GAAAACTAGGCCTGGAGTGGACTGCTGGCTAAACAACCAA
TAGTCAGGGCTGGACCAATGAGATTCTCTCCCCAGAACAA
AACTCAGACAACTAAAGCTGAGAGATCCGTAGAGCTGAGC
ATGTATCTTTGACCACATGCATGCTGATGAGTAAAACGAA
AAGTGGTCTTGAGAGAGAAACAGGGAGCTCAGATACACAG
GGAAGCATGTATGAGGCCATTTGAAGGGAGAACTGGACAG
ACAGAAAGACAGGCAGATGGGCAGAGATGGATAGATGGAG
GCAGAGACAGCAGAGACAGACAGCAAAGAGACATGGACAG
TGGCAGAGACAGCAAAAACAGAGACGGTGATGAAGACAGA
TGGTAGCCGGTGACAGAAGGTGACACAGATTAAAGGTAGG
CAGTGACAGAGACAGGCAGGAAGACAGACAGACGGAGAAA
GGAGAGGAGACAGTGAGGGAATGAAGGGACATAGAGCATG
GGGCAGAGGCCAGGCCCACAGAGTACAAAAGCATGAGCCA
AGAGCAGGAGAACAATAATAGCAAGACCAAGAGAGTGAGC
CGCGGGAGTGAAAGACCAGGAGAGGAGAGGACATGAGAGA
CTGAGGGGAGAGAATAAGACCAAAGGCCAGAGAGAGACAC
AAAAAGAGAAGAAGAAAACCAGGAAACTGGAGATACGGTG
TTACTAGAGACACGTGAGAGGTACAGATTGGGAAGCTGGA
GGGGAGGAGACATTTTAAATGAAGAAAAGACGGAGGAAAG
CGGCCACTCAATGAAGTCAGGCTGGAGCACAGTCCTGGAG
TGCTCCAGCCAGGTGGGAAAGCATAAAGGAGAATTTCATC
TGACATGAGAGTGACTAGAATTTAGGAGCTCTTTTTTCTT
TAAAAAGTATCAGCTATCATTTCAAAATGGCAAATGCAGT
ATACACACTTATTTCCTCCTTCTTGAATGATGAAAAAAGA
TGGAAATGGGACGTGAAAGTATTCTATCAAGCTTGTAGGT
GACCAACTCACTGAACTGAAAAGCAAAGGCAGGCACATAC
TGCCTGCTTCAGGCAGAACACAGGTGTTTTTTTGTGTTGA
AAGTAGTACCTAAGTGCACATCCCCTCACCAAATTCACTG
CCATGACTGAATGGTCTGCACAAAATGTTAAGAAACCACT
TTTGGTTCATGCCTGTAATCCCAGCACTTTGGGAGGCCGA
GGCGGGCGGATCACAAGGTCAGAAAATCAAGACCATGCTG
GCCAACACAATGAAACCCCATCTCTACTAAAATACGAAAA
ATTAGCTGGGCATGGTGGTGAGCACCTGTAGGCCCAGCTG
TTCAGGAGGCTAAGCCAGGGGAATTGCTTGAACTCGGGAG
GCGGAGGTTTCAGTGAGCCGAGATTGTGCCACTGCACTCC
AGCCTGGTGACAAAGCAAGACTGACTCCATCTCAAAAAAA
AAAAAAAAAAAAAAAAAAAAACAGGACAGAAAGAAACCAC
TTTATCCAAAGAACAAGTAATTGGCTTTCTCAGCCAGGGT
CTTGGCAGCAAAATATGACATACTCAATGGGTAATTTGAG
GAATGGTTAATAAAGGAACTATTTACAAAGGTGTGGGAGA
GGTATAGGCAGTAGTGTGTTAGCAAGCTGACTCTGGGAAG
AAAAGAGTCCCGATTTATAACATTGGCCAATTTCTAAGGT
GTAAATACCTTACACCTTGGTATAAGCAGTTTTCAAGCTT
CCAAAGCGAAGTCCCTGAACCAAGAAAAAGGAAGAGATGC
ACATAATCACATCTTAAGAGGTAGAACCAGCCACTTGCAG
CCTGCTCCAGCACTCCACTGCGGAAAACTCCAAGATATTA
GTAACATACCCAAACCCAAAGAGAGCAAGCTAGAGACGGT
AAGCTTTAATCAGGGGAAAACAGCTAGGCTAAGATGACCT
CGTGGGAGAGAACAAGGAGAATAAGGACTACAACCTGTCT
CTTGCTTCTCATTTCATGTGATGTACCCCACAAGCTGAAG
GCAGCCAAAAGCCAAAAAGCAAGGAAGGCTACAGGTGTAC
TCTATACAGGTCAGCCTCCCAACCTCCAACAAGAGACAGG
CTGGTAAAGAAGAGTGTGGTTTTAGGGAGGCAAACAGAAA
CTATTCAGTACCTTGGCCCACACAGAGGCTTAAAGCACAG
CCTTAATGATGACAGCATAGAAGTCTAATATATTCAGTCC
TGATAATGCTGAAAGGAAAAGAAAGCAAATAAAATAAAAA
CTTAAATATCAATTTAATGGAAATAAATATAGTCTTATCA
CTCAAATTAACTCCATTTTCTTTGCGTGGCCCTGAAGTTC
TAGTCTAAGACGTATTTTCCAACTTCATTCTTAATACAAA
TCAAAGTTAAGCCATAGATAAATATCAGTAAAATTTGCCA
ATACAGTATCATCTTTCAAATGCTGACTCCAGCACTCTGA
GAATGCCAGTGGAGGGTGTCTAAATCATTGCTTTAAGGGA
AGAAAAAGGAGACAGAAGGCCATTTCTCTTCCTTACAGAA
GCACCTGTTGTGATTGCAGAACCTTTAAAAGGCTATGGGA
AACGATGGCTTTTAGTCACTCTCAATTAATAATTACATTA
ATAATTATAGCATTGACTCAGTTAATTTCAGAACATCATT
TTTATGCAACATAGGACTGATCAAAAGAGTTGTCATTTTA
ATTTACGTAATGAACAATCAGTATGAGTAAGCAAATTGAC
TATTGGCGTAACTCTGTAATACCTAATCAGGAGAATTTTA
AGTGGTTTTGTCATTAACAGGAGTGTTTCACTGTTAGAGC
AGAAACTGTGAGAATCAAGGGAGATGCTGAAGTTGGTCAG
ACTGTGATCTGTTCAGCAAGACCACACTTGCAGCAGGGCG
CAGTGGCTGACACCTATAATCCCAGCACTTTGGGAGGCTG
AGGCAGGTGGGTCGCTTGAGCCCAGGAGTTTGAGAACCCC
CCGGACAACATGGCAAAACCCCATCTCTACAAAAAATACA
AAAAATTAGCTGGGCATGGTGGCGGGCGCCTGTAGTCCCA
GCTACTCGGGAGGCTGAGGCAAGAGAATGGCGTGAACCCG
GGAGGTGGAGCTTGCAGTGAGCCGAGATTGCCCCACTGCA
CTCCAGCCTGGGCAACAGAGAGAGACTCTGTCTCAAAAAA
AAAAAAAAAAAAGGCTGGGTGTGGTGGCACATGCCTGTAG
TCCCAGCTACTCGGGAGGCTGAGGTGGGAGGATGGGAGGA
TTGCTTGAGCCTGTGAGTCAGAGGCTGTAGTAAGCTGACA
TTGCACCACTCCAATCCAGCCTGGGTGACAGAGTGAGATC
CTATAATATCTCAAAAAAAAAAAAAAAAAAAAAAAGATTG
CACTTGCCTAGAGAACAGCCAGAGCATCAAACAAATTCCA
GCATCTAGGATGTACTAAAAACTCACACCAATGGATGAGC
AACCCAAGACAGCATGCCAAAGAAGACAGAGCAGTGGGAT
ATCCCAGAGGAATAAGGTTTGTTTAAAAAAATCTCAACCG
CATCAGAACAAAATGTCACACATTCTGCAATCTTCTTTTA
ATTCACTTACGGGATCTGGTCATCCCACACCCAACCTCAC
AAAAAAATAAATAGCTATAAAATCTAAGAATAATTTTGGG
TGAGGTGTTTATAAGGGAAAAATATGTAGTAAGTGTTGAA
TCATTATAACATCCCTTAAATCTTTGGAGAGGTTTACAAA
GCATGTTGGCCTCCGTCATAGATTCCTCTGTTAGACCCAG
CATCACAAAAGCTGTACTCATTTTGGTATTCCTACTTGTT
AGCACAGTATTGGGCACCTAGGAAGTCCACCGTGCTTATA
AAACTGAACCATAAGCTAGCCTTTGCTTTTTGTTTTAATT
TTCCATTGAGTTTTGATTCCTCCACTAAATCTGTGCCTTT
CCTTCTGTCATTTTGTTTTCATTTCAGTGAAACAAATATA
AATCATTCACTTCCTAGTTCCTTCTCCCTTCCAGCTCTAA
TTCTTGCATAATATCTGTCCCCAGGGCTTAGTGCTTCTCA
AATTAAGAAAATGAATCTCCTAAACACACACACACCAAAA
AAAAAAAAAAAACCTACCACACTTGCATGTACCCTTTGCA
CATAATTCTAACTGTACGAGTCTTTCACACGTCATCGTCA
TTTACAATCATGTGTGAGGGAGCTCCTCCGAGAGAATAGT
TCAACCCACAGTGGATACTGATGCCTCCCAAAGGGCAAGA
ACAAGTTTTGTTTTCATTTCATTTTGGTCATGTGCTCCTC
CTATTAACATAACTCTCAATGACCCTGTTTTATTAGTTAC
TAGATTGTTTGGGCAACGCCACTATTAAAGACAAAAGAAG
AAAATACCAAATGCTGGCAAGGATGTGCAGTGATGGAAAT
GCTTATACACTGCTGGTGGGAGTGTATATTAATATAAACC
CTTTGGAAAACTGTTTGACAGCATCTACCGCAGTTACACA
TGTGCATCCTAGATATATACTCAAGAGAAATGTGGGCCCA
CAGGTCCCAAAAGACATACTAAGAATGTTTGTAGCAGCAT
TAATAGCACAAAAGTGGAAACAATCCATCAATGGCAGAAT
GGACACAATGTGTAGTACAGTCATACTATAAAGAACTATG
CAGCAGTGAAAACACATCAACAGGCCAGGTGCAGTGGCTC
ATGCCTGTAATCCCAGCACTTTGGAAGTCCAAAGTGGGTG
GATCACAAGGTCAGGAGTTCAAGACCAGCCTGACCAACAT
GATGAAACTTTGTATCTACTAAAAATACAAAAATTAGCCA
GGCGTGGTGGCACACGCCTGTAATCCCGGCTACTCAGGAG
GCTGAGGCAGGAGAATTGCTTGAACCTGGGAGGCTGAGGT
TGCAGTGAGCCAAGATCCCGCCACTGCTTGGATGACAAAG
TGAGACTCCGTCTCACAAAAAAAAAAAAAAAAAGAAAAAA
GAAAGAAAAGAAAAGAAAAGAAAAGAAAAGGAAGCAGTAC
GTGCAACAACATGGAGGAATTGCCACCCGACAAAAGAATA
CATGCTAGATGATCCCATGTATATAAAGCTCCAAAACAAA
TAAAAATTTGTTTATTAACTATAGTGTTTTTTTTTAGGAA
TGCAAAACAAACTGGTAAAATTATGAGGAAAAGCAAGAAA
GTGATTACCATAAAATCAGGAGATGCCACCCGTTGGGAGA
AGAGTGAGAGTCTTAGGATCAGGAAGGCTTTGGGGGCTTC
TAGAGGGGCTGGCAAGACCCTATTTCTTGACACAGGTGGC
GATGACATACAGTATCACTTTATGGAAATATGTTAAGCTG
TACAAAATTGTTTTATGTGCTTTTCTATTGGTGGTACTGA
ACAACTAAAAAGAAAAAGATTAAAAGGGGAGAAGAATACA
ATACAAAACTTATCAAAATTTTTTAAAGGTTTGCAGCTGG
AAAAAACAGTGGGCTGTCAGTTTTGTTCCACGGAGCAGAC
TGCAAATAAGTGGTAGCTATAAGAAGACAGATTTTGGTAA
GACCAAATGACAGCAACAAAGGGAGGAGGAAGAGGCAGAA
AGAAGAGAAGAGAAAAACAAGGAGTGGAGGCAAAAAGAAA
CACAATTATACTTGCTTACAAACAGAATATTCCTCATGAG
AAAGTGAGGGTCCCATCACTGAAGCTAGTCAAACACAGGC
TGGAGGACCATCAGGAGGGATGTTCTGGAGAGGACGCAAA
CAGTGGAAAATGAATTGTATAGCATGTCCCTCCAGAACTA
AGATTCCGTCATTCTATTTCTCTTTCTCAACAGTTACAGG
TGTGGCCACTGAGAGAAACAGAAAAAATTAAAACCAAGAA
AATCATGGTCCAATATCCTAAATGTATAAAGCAGATATTC
TAGTAGATTTTAAAATGTTTGTTTACAAGCCATTAACTAA
TCAAAAATAAAGGGAAGGGAAGAATTGAAGAGCTTCAAGG
TAATGCTCAAGGAACCACTCCCAAATGAGGTCCGACCATA
AATGAAGAGCTGGCATTGGAAACAATGAAGACAGGGATTC
AGTTGACCCACAGTGTTCCTCAAATGCATCTATTCTTTTA
AGATAGATTATTAAAATAAATGGGTTGCCTAAAAGTCATG
GAATTTGGAAGCTTTATTTCCTTAACATTAAATCACAAGG
CTTCAGCCTCTCAATCCCCCATCTAACATCAGCCAATAGA
TTTAACGTTTTGACACTTTCAGAGAAAGATAGCTGAGCCT
TGGCTGAAGACTGTCTTAGAATATTTTGCAAGAAAAAACA
AGCTCTGCTGAGCTGGTGATAATCCAGATTATCATCCATT
CCCCCTTTTAGAGGCACAATGGATTTTAACCAGTTTTCTG
TTTTATAAATATTACCATGGCTCAAAACATCTATGAGGAG
ACACAACATTACTCGTGGCTCTCATCCTGTTTGCTAACTA
ATTATATCAACAACCTGAACCAACTTAACACTATACAAAA
ACACAGCTGATTTAGCAATCTGTAAATTATACATGTACAT
AAATCTGTACTAAAATGTGCTGTGTTTCACTCCTGCTAAT
GTGCATGGATTCTTACTGGCACCTACAATTGTTTGATATA
GGTTCCCGAACACTAAAACATATGTTCTGCCCAGAATGGG
ACCATTTAGAGTAATATTTTTGTAGTTTCCTGGCACTAAG
GTCTGCCAGCCTTTCTAAGACAGATCTCCTATTTGCTTCA
GCGAACATTCTGACAACAAGTGCCTGCAGATTTAAGCAAC
TATCAAAAAATACTCTGTAACAACACTTTCCATCCATGAA
CATAAAGAGAAACGGGCTGGTTTTGCCTATGTGGCAACAA
AGCCAGTAGGATTTAAAATGATCACTGACATGACCATAAG
CAAAATCAAATAAAATATGGAGTATTAATTATTTCTGCTG
CCTACTTATGGCAATAAAAAAAACCAGATAATTATCAAAT
CTTTCCTTCAAATGGGATTCAAAGTGTACCAAAGAAAGTT
AAAGTCGATTTTAGTACCAGCAAGACCAGTAAACACTTTA
GAAATGTTTTTTAAATACAGTGACAGGCCTAAACAGTTGC
AGCCAGTCAACACTGTAAAATAGGGGCAAGAATCCTGGAC
CAAGATTCACTAGAATGTAATTTGCTAATCACAAGGAGGG
TTTCTTGTTTACCACTCTATCCTCAGTGTTCCATAAATAC
ATTCAATAAATCTTTGTTGAATGAATAAACCAGTAACAAC
TACTGGCTAGTCCCTGATCTGTCTCTAATTGCCTTTTCGT
AACTCTGCCTCTTACTAACTGTAGGTAAATCACTTAACCT
GAGGATTCTTAGGTGAGTTTTAGTTTAAGGATTTTAGTTC
CTTAAATTCTAAAATGGAGACACTGCACCTCCTCTACTAG
CTTATGAGGATCAAAGGCGATATTCTATGAAAAGTGACTT
GGTACTTTATAATGGGGCACACAGATGTTAAGTGACCATT
ATCCCCGCCTTTGCCTTCAGCTAAACCACTGACAAAGGTG
AACAGACTGCATTTCCTTGAAATATAATTAGCCTCTCCTT
TGCCCTATTATTCTGTTGAGATGTAGTAGTGTGGCTATTA
GCCAAGATGGATGTTGTTCTTGTTGTTATAGCATTTTATT
TAATCTCCACTCGGAAATTATGCTTCTTGAGAGAATATAA
TGGTAACACGAGGAAAGTGTTTTTGCACGGTGTACCATAA
AGAATATGACATTGGATTCAAATGGTTTGGGGCCTCATCA
GTTCTGCCCTTAAATATTTGAGGAAAGTCTCTTGCATCAG
TTTCCTTATTTATACAATGATGGGGAAGGAGAGGCAGACT
AGATAATAATTAAGGTCTGTCTCTTCCTACAGTTCTATGA
TATTCCAGACATCAGATATTCAAATAACCCAAAACGAAGT
CAGTACTACTGTTCATTATCATATAAGAAGTTTTTAAAGG
ATGATAAAAATAGTTTCACAGACTAAATCATAAAAGCTAG
AGAAATAATAATGCTGAGAGCAGGATATATGATAGATGTC
CTCTAAGGAATACCAGCCTCAGGCATTGTTTGCTCTGCCA
CTTTGAATAAGCCACTTACTATTCCTAGGACTCAGTTTTC
TGATCTGTAAAAGAGGAACATTAATACTGCACAGGGCCAC
TGGGAGAAAACACTTAATAAAATGATCATAAAACATTGCT
TTTCCAAGGCAAAATGCTATTTTAATACCATAATGTCCAA
AAAAAGGGCTCATGGATTTTAGAACGAGACAATCAATATC
TTTAAATAGACTTTTTCCACCACAGTAAAATAATATAATG
CACGCAGATATTGTGATATTTCTAGGAGTTCGCATTTTTC
TTCCATTTGTGTTCAGGAAATATTATAAAAAGGATCACCT
TTTAAACATTAAGTGCCATATTTCAAGATGAGAATCATTT
CTTCTGAAATAATAATTTTAAAAATTCATCGAACTCTCCC
AAGATGCTTCATTTTTGTTGATGCTATTCGTTTGGTTGAT
TCATTGAAATCAACCTGCTGAAACTGATGTTGAAATGACA
ACGCCCATCCTAAAAATATTCCCAGTGACTTATTCTAGTC
ACATTCTATGCTTACAGAGGGAAAGTGGCTCTAATAAGAT
CAACTAAACTAGACAGTATTCTGCCTTCACAGCTCCAAGA
TTCTTAAGGTTCTCTTACAAACCCAAGGCATCTTGTGACT
TTTACATGTTTCCCTTCCTGCTCCCTCCACTCAAAAATAT
ACACAGTATACTTTTGGGTTTCCCCTCTAACTTACAGGGC
ACTGCCTCTTTACTGAAAAACAGAATTGTCATTGATATTT
ATGAGGCAGTTGGTGTCACTGACAATGGGATAACCAAATT
TACAAGATTGTCTCCATACTCCTTAATAGTCCAATAAAAA
TAGCAATAATAGCACAGTAACTCTTAGTTATTTTATTTAA
AAATCCATGAACACCTCCAGCTTTTTTATGGCAAAACAGT
TCATTGTGGCTGTTCACATAGTAATTATCATTCCCTTGCA
TCCCCAGGTAATGACTGTGACCTTGACCTAAAAGCCACCT
TAGTTTGAATAAGGAAGACCTTGAAAGGAAAGGTGACTGA
CCAGAAACACTCTTAGGAGGCACACAATGAAGAAATGATC
ATTTATAAGAAAGTACTTAAATAATACATGATTATTTGCT
ATGCTAGTTGATGTGTTTTATTATAAGATAAACTTAAATC
ACTGTTTAATTAAAGAGTATTTATTAGTAGCATAAGTCAC
TTTTCATGCCCTTCCCCTGAATCCCTAACTAAATCCAAAC
AGAATCTCATCTGAAATCGTGATATTTACACATTATTAAA
ACCCATTTCCTAAGTTAGCTCCTCATGTCCCCCGGGTAGA
AGAATGTCATCTGTTTCTGGAAGGGGTGGGGTGGGGGGTC
TAGGAGTCTGCAAAGAGCATCTTATGCTTGGCTGTCTTTC
AATGTAGCCGTTTGACGAGCTCGTGCGCTGCGTCTTCCAA
CTGCCAGGACTCCTATTTGCTCTGCAAGTGCTTAGCTGAG
GTCTCTCCGCTGTGTCCAAAAGCGTTTGGAATTCTTCCTT
ACCATCCCTGCTCCTAGGACTCTCGCCTCTCAAGGTTTCA
TGCTACCGTCGATCTTAATGCCACAAGGAAACAGACGAGT
GCTGATGATCAGTTTATTGGGTAATGGATCTATTTATAGG
TTTCGTGAGATTGGGAATTTATAAGTGAGCAACACTTAAG
GGTGGCATAAAACAGTTGTGGGTTTGTAAGACAGGAAATA
TAACAGGTTTGTACCTGTGACCATTTAGTCCGCTCTGCAC
CTGTGCCCTCCACTTCCCACCTGACGCCAGGAAAACCATC
TGCCCCTCACTTCGAAGGTGAGCCTTAACTTCACCTGGAA
AGGGGTGGGGGAGTGAAGGGGTGGAATCAGGCCGCCGACA
GCACTTCCCCACACCTCGGACTTTTCAGTTGCAGGGATGG
AAGGTGGAGGCAGCCGCATCCTCCCATTCTGAGGCAACGG
GGACCGGGAGTTGCCCGTCTCTACTGCTGGCTCTCCCTGG
GAAGAGGCTGCGCCTCCGGGAGCCCCAGAGCCTTCGCGGA
AGGGTGGGCAGTGCCGACAGGGCACGCGCTGCCGCTCCGG
CTGCGGCCAGCTTTCCATCACTTTTCCCAGGACTTTGCTC
AGCAGCTGTCACGCACCCTTGGAGATGAGAACGAGAGGGC
ACGAGAAAGGCCCAAAAGGCGTCCCCAGAAGAGCTCTCCT
GTTAGGATGGGGACCCATCAGACCCCGCCCCGCCCTGCCC
ACCTTTCTCTGCCTCGGGGAGGCTGCCCTGGGTGCCCGCG
CCGCGGCTCCTTAGCAGAGCTCGCGGGTTCTGCTGCATCT
GCTGGCTCCGAGCGGCGAGAGGTTCTGCAATAAAAGCACG
GATAAAACGCCCGGGTAATCGAAATCCGAATGCACCTCTT
ACCATTGGACCGCCGGACAATATTCTCCAGAAACGTGTTC
TGCGGGGCCACCAGTCCCCTCCTGCCCCCAGCCATGGTCA
TCCTCCCAGCAGCTCAGGGTCCGGGGGGCGTCCTGGCGCG
GCTTCTTACGACAGCAGGAAACTGGACTCGGGGCCCGCAC
GCAGTCCCGGCTCGAAGCGCCCCATGCGCCCCGCGGGGAC
CCGCAGGCAGGGCTGGCGGCTCCCTCCGGCTGCTACCCTC
GCGCCCTCTTCGCGCCTCCCTCCCTGCGGCCCGCCTCGCA
GTGCACTCGCGCCGGCCTCGGCTCGCTGCAGCCGCCTCCG
GGTGGGCGGAGGGAGCAGCGGCGCCTGGGCCGGCGGCGCC
CCCTACCGGGCTCGTGCCCCCCGCCGGCCTGCGGGAGACC
AAGCTTTGGGGTTCCCGCAGAGGCCAGGAAGCGGCGGGCG
GCCTTGGACCAAGGCTGGGACGGCAGCGCCACCCTCTGGG
TACAGCCGGGAAATGTGTTCAGGATGTGCCTTGGGTTGGG
TGGAGAGGAGGGCATTGTGAGCAGCTTTCAGGGCGGATTC
CCCCCCTAACAAGTCTTGGGGTAGCGTGCTGATGTAACTC
TCTTCCTTTGCTCTGTTTCAGGCCGGGGACCCCGGGACGT
CTAAGGCTCTGGGAATACCTTCTTGCTTTCCTGGAAGGTT
TGTCAGCCTGACTAGTGAAAGTTGCCCCACCTTGATTGTA
GGCCAAGTGTTGGAGCAGTAATTAATGAAGTTGTATTGCA
ATAGTGCAGATTTACAGAGTGACTGGCAGATTCAGCTTCA
GAAGAGTTGTCTTGGGTTGTTTTTACCGTAGACACAAATG
CAGGCTCCTGATGTTTGGTATGATCAATATCAAACTGCCT
GACAAACATCAAAAACGGTGGACTTGTCTCTAAGGACGAA
TGCTCGGGGCGGGCGGGGCCGGGGGGGCAGTATTAATCAA
GCAACCATGGCTTTGGCTTGAAGGGTAGTCTGTAGTGCAG
AGGATACAGTTAGTTTTTACAGCTGACCCCTAGTATACGG
AAGAACCACGTACATCCAAGGTTTCTGGACAGGGGCTAAG
ACAATAGTCGTTTGTTCACTTATTTGGGGGGATTTCGAAC
CAAACATACTCTGTACCTGCCTTTTTACTATATATCCCCC
GTCGGTGTGGTGGGAGACTAAGCCTATGTCCCACAGAGGA
AATGAATGGAGAGTTTACTAGTTGCAGACCAAGTCAAGAG
TCAACACGAAAATGTAAGAGGGAAAAAAAAACTGACCCTG
GAAATTAATTGTCTGGGTTAGCCATCCTGACATATCCTAA
TGTATTGCAAAGACATCCTGTCTCAGTTAATTAATCTCAA
AAACAGAAGAACTAATTCTTGCCCAGAAATCTCTCAGAGT
TGCTGTGAAGATCAAGCAAGATTATGTATGGGGACAGGAC
CCTAAATTGTAAAGTGTTTTGCCAAGGTCAGATGTCATTA
TCGGAGTGACTAAATAAATTGGGCCATTATGAATATCACC
CTTTGTCTCGTCTTGTGAAGAGACAAAGTAAACAGATTGC
TGTTAGCAGAGAGTTAAATAAGGCTGTCATAGGATTTGAA
ATGAAAGTGATGATACACTTTTCCCTTAAGATAGCCTTCT
ACCCATCGCCTGTCACCCAGTCTAGAACTGTGATTTCTTA
AACCCTAGCTCCGTCTAGTGGTTCTTTGTTCTATTACAAA
TGAGATAACACAGTGGTTGAAGAGAACTTGACTCTCAAAT
GCATTTGGTGCTGAGCTGAGCCAGTTTGGTGCCTATCCAC
TTCATTTAAATAAGTTCATTTAAATACGATTTTTAAAGTT
GTGTTATCGCACAAACATGCCAAAGGAAGATTTTTCATGA
CAATATTAAAAACCCATCAAGAAACCTCATAATCCTGCTT
GTGAAAGGAAGATAAAGAAAATAATGCGGAGGGGAAAATT
ATCATAGAGTTAATAAAATTTGTAAGGTTTTAATGAGCTC
TCATGTTCTATGGCTTAGATAAAAAAGGAAACAGATGATA
TTAGTTTGAGATGAGAGATGTTAAAGCCTTGGTGGGCTAC
CTGATAAGAAAAAGAAATAAGGAGATGTCTTCCATTTTAA
ATGTACTACTGAAATGGATCTCAACATGGACTGTGCGTGC
GTGTGTGTGTGCGTGCGTGTGTGTGTGTGTATTGGCACCT
TTTTGAATACTACAATTTTTGGTGGCACACTTGAAGAAAT
TAAAATACCTAAAACAAAGTAGTGCTACTACAAAGTGGTC
TTTTTTTTAAAGTTTTAAACCTCCAGATTGTGTGCCATAA
CACAATCACATTATTTTATATCTTTTTGCTTAAATAAGAC
TGGATGCTTGTAAAAGCACTGTTACACTGTGTTATGGCAC
TTTAAGTACTTGCTTAGAAATGATCATTTCTTCATTGTGT
GCTTCTTAAGAGTGTTTCTGGAGGCCGGGCGCGGTGGCTC
AAGCCTGTAATCCCAGCACTTTGGGAGGCCGAGACGGGCG
GATCATGAGGTCAGGAGATCGAGACCATCCTGGCTAACAC
GGTGAAACCCTGTCTCTACTAAAAATACAAAAAACTAGCC
GGGCGAGGTGGCGGCGCCTGTAGTCCCAGCTACTCGGGAG
GCTGAGGCAGGAGAATGGCGTGAGCCCAGGAGGCGGAGCT
TACAGTGAGCTGAGATCCGGCCACTGCACTCCAGCCTGGG
TGACAGAGCGAGACTCCGTCTCAAAAAAAAAAAAAAAAAG
AGTGTTTCTGGTCAGTCACCTTTCCTTTCAAGGTCTTCCT
TATTCAAACTAACTAAGGTGGCTTTTAGGTCAAGATCACA
GTCATTACCTGGGGATGCAAGAGGAAGATAATTACTACGT
GAACAGCTACAATGAACTGTTTTTGCCATAAAAAAAAAAA
AAAGCTGGAGGTGTTCATGATTTTTAAATAAAATCAATAT
TTAAGAGTTAAATTGTTAAAAAGTCAGCAATCTTTCATCA
CAATGTGAGTGTCTCACAGTGTCTGTGGAGGTACATCCAG
TTTTTCCCCCATTCCCTTGGTTCACTCACAACACATCTGA
CATGTAGGAATAGAATCACATTCTGCCCTGTCCACAGCCA
CATCCTCAATATTCCAGTAAACACTCCCTCTTTCTTGGTG
CTAGTTGACAGGATACTGTGCTTCTTACCTTTTACTTGCC
ACCTTCTGTTCCCTCCTTAACATTGAGTTCCAGCACCTGC
TCAACTTAAAAGTTCTGTCTGAGATCTACCTCTGTAATAT
AGGAATCTCAGTTAGAGTAAACTAATCTTACAGATTTGTC
GAAACTTGGTTACAGATTTGTGAAGGATTCACAATATACC
AATGTACCTTGGAAAACATTTGAGAACGCTTATATTTTTG
CATAACAGACAAAGCCACTCCTTCATTTAAAGGGACAACT
TTAGATAACTGTGACCAGAGTTCCAATTCAACTGCGTCTA
TCCATCTGCATGGATAACATTTTATCCATGGGCTACATTA
TATATGGGCTACATTTTCTGCAGGGATACAGAGTTCAGAT
ACAGAGTTTGAAATAAATTCTAAAATGTGAGTCTACTGCT
TCTAGGCTTCTTTCCTCCTCAGGAGCTCTCCTCCTGTATC
CCTCAGCATTTTGTTTACCCCTTAGCTATAAGATGTGTTT
ATGTCTGTATCATGCTGTAGATTATGTCTGTATCACACTC
CTTGAAACAAAGACACACTGTAACTATCTTTGTTCTCATA
AATGCTATTAAGCTACACTGCAATTAGTGAGTTCACAAAT
GTAATAGATAGTGATGGAGGCATAATGCTATAAGGAGAAT
ATGGATATGGTGGTCTGCAGATTGGCTGGGAAAAGAGTCC
AGGAGATGACAGAAAAATCTCTCCCCGCAACAACAACAAG
TCTATCAAACGAAGAGGATGACAATGCCACACATCAGAAG
GGGCAAATGGTATCATCTAAAGACAGGAACTTCATTTTTC
CTTCCATTAAGACCACAAGGTGTGGGTGACAGATTTTAGA
AAGCCAGGAACCTCTCTAATGTAGGAAAGTTGCCTGTGAG
TCCTAGAAGGTCTGAGAGCTGGAAGGGGCAGACCACAGAT
GCATCGTCATTAGCAACTTAAGTGGAGGAGAAATTGAACA
TAGAGGCGACCTCACTACTGAGCCACCATGAGTGAAATAT
CTAAATATCTAAAAGTGGAGAGGAATTTGCAGCATGAGAA
ATTTCAGCTTCTATAGCCCAATGACTGACTGACTTCTTGT
ATGTAATTTCTATTAACAAAACTTCTAGGCCGGGCGTGGT
GGCTCAAGCCTGTAATCCCAGCACTTTGGGAGGCCAAGAC
GGGTGGATCATGAGGTCAGGAGATCGAGACCATCCTGGCT
AACACGGTGAAACCCGTCTCTACTAAAAATACAAAAATTA
GCTTGGCATGGTGGTGGCAGCCTGTAATCCCAGCTTCTTG
GGAGGCTGAGGCAGGAGTATGGCGTAAACCCGGGAGGCGG
AGCTTGCAGTGAGCTGAGATCTGGCCACTGCACTCCAGCC
TGGGCGACAGAGCGAGACTCCATCTCAAAAAAAAAAAAAA
AACTTCTATTTGAATCAACTTATAGGAAGAATGTTGGGCA
GACTATATACATTGAAAAAAATGATTCCCTACTATAAATG
TATCTCCCCAGTGTTGGGAGAAGGGACAGAATCTGCTTCA
AAGGAAATACTAGTCCCTGAATCCAATTGACTAGGGGCAA
AGAATGCACTGATGTGGGTCTACACTTACCCATGGCTAAC
CCAACAGACAGTGTGAAGCGTTTGTAGAATTGAGTTATAT
CCTTCCAAGTGCCCTAAGCTATTTTTCTTTCTCATTTCCT
CTAAACAAAAGAGAAAAGGATCTTTTATCACACCCTTCCC
TCAGTGAGAAATAATTAAAAGTCATTTACAACAGTCTCAT
TTTATTATAACAAACATTTGCATGGTGTCTAGTATATAGC
AGACACTGGGATAGGTTCTAAGGATTAAAAGATGGTTATG
ACTGGCCCTGCCCACAAGAAATTCAACAAACACTTAATGA
ATGTGTATGTTCTTCATGATTTCTTTCAACTGCTTTCCTG
TCTCCAATGTACCCTCTAAATCTTCCTTTCTTTTTAAATA
AACTATAGTTCAACTTGACCTCTTCACTTAAGATTTTTTT
TTTTTTTTTTTTTTGAGACAGGGTCTCAAAAAAGCCAGAA
GTTCAGGTGAGAATTTGTCTAGTTCCTCATTGCCGTATTT
AAACTACTACTCTTCTCCATTCATGTAAAATTTCTCCTAC
TTTGAAGTTCATGACCAATGACAATATCACTGTATTTCCC
TTCAATTCTTAAAACAAACTTGGGGAAAACTGTATTCAGT
TATGAAAAGGCTGAGTTGCCTGCAGGACATTTCAGAGAAA
TATCAAGTAGAAAGTTGGATATTCACATCTAGAACCCAAG
AGAAACATCTGGGTGGTGCTCGAAATTGGAAATCACCAGT
TTATAGCTTTCAAAGGAGACTGAGAAGGAGCAGTTTAGAA
GTGGAGGGAACTGAGAGAAGTGGTTTTATAGAAGCCCAGA
GGGGAAAACTCTTTAAATGAAAAGAAAGAAGAAAAGCATC
ATTTGTTGTACACTGTAGAGATAAACAATGGAAAATGTGC
ATTAGCTCTAATGATTAGTTGGCCATTTGATACATTAGCA
GAAACATTTTCAATGGAATAGTAGGGAAGGAGCCAAAGTT
CAAGCGATTTAAAGATTAAATAGAAACATACAATTAAACC
AGGTGCGGTGGTTCACGCCTGTAATCCCAACGCTTTGGGA
GGCCGAGGCAGGCAGATCAACTGAGATTAGGAGTTTCAGA
CCAGCCTGGCCAACATGGTGAAACCCCATCTCTACTAAAA
ATACAAAAATTAGCTTGGCATGGTGGTGGCCGCCTGTAAT
CCCAGCTTCTTGGGAGGCTGAGGCAAGATAATAGCTTGAA
CCCGGGAGGCGGAGATTGCAGTGAGCCGAGATCACGCCAT
TGCATTCCAGCCTGGGCAACAAGAGCAAAACTTTGTCTCA
AAACAAACAAACAAAAAAATATATATACAATTAAGATGGC
AGATGGGGCTAAGGTGCAGTGGGTACCACCTTCCTCTCCT
AAGCATACAGAAATGCCAGGTAAGGCTGGGCATGGTGGCT
CACGCCTATAATCCCAACGCTTTGGGAGGCCTTGGCGGGT
GGATCAGTTGAAGTCAGGAGTTCGAGACCAGCCTGGCCAA
CGTGGTGAAACCCTGTCTCTACTAAAAATAAAAAAATTAG
CCTGATGTGGTGGCACACACCTGTAATACCAGCTACTCAG
GAGGCTGAATATTTTATTGAAAACTTTATCCATGTCTATT
GAGATGATCACATGGTTTTTGTTTTTAATTCAATTTATGT
GGTAAATCACGTTTATTGATTTGTGTATGTTGAACCAACC
TTGCATCCCAGGAATGAAGCTTACTTGATCATGGTGAATT
AACACTTTGATATGCTATTGAATTCGATTTGCTAATATTT
AATTGAGGATTTTTGTATCTATGTTCATCAGGGATGTTAG
CCTGTAGTTTTCTTTATTTGTTGTGTCTTTTGCCAGGTTT
TGGTATCACGGTGATGCTGGCTTCATAGAATGAGTTAGTG
AGGAGTCACTTCTCCTTGAATTTTTGGAATAGTTTCAGTG
AAATTAGTACTAGCTCTTCTTTGTACATCTAGTAGAGTTT
GACTGTGAATGGACCTGGTTCAGGGTTTTTATTGGTTGGT
AAGTGTTTTTTTTTTTTTTTTTTTTCACGGATTCAATTTC
AGAACTCAATATTGGTCTGTTCAATGTTTCAATTTCTTCC
CGTTTCAATCATGGGAGATTGTGTGTTTCCAGGAATTTAT
TTATTTTCTCTAGATATTCTACTTTGTGCACATACAGGTG
TTTATAATGATTTCATAGGATCTTTTCTGTTTCTGTGGGA
TTGGTTGTAATGTCAACTTGTCATTTATGATTGTGCTTAT
TTGGCTATCTTTTTTTTTTGTTATTCTCACTAGCAGTCTA
TTGATCTCGTTTATCCTTTCGAAGAACAAATTTTTGGTTT
CACTGATTTTTTGTATGGATTTTTGGGTCTCAATTTCATT
CAGTTCTGCTCTGATCTTAGTTATTTCTGTTATTCTGCTA
ACTTCAAGGTTAGTTTGTTCTTGTTTTTCTAGTTCCTCTA
GGCATGATGCTATTAATAGATTATTAATTTGAAAGCTTTC
TTTTTAAAGTGAGTATTTAGAACTAAATTTCATACTACTT
TTGCTGCACCCCAAAGATTTGGCTATGTCATGTCTCTATT
TTCATTAATGTCAAAGATTTTTTTTAAATTTCTGCCTTAA
TTTCATTATTTACCCAAAAGTCATTCAGGAGCAAGTTCTT
TAATTTCCATGTAATAGTGTGGTTTTTGTTGTGTTTTGTT
TGAGATGGAGTCTTGTTCTGTTGCCCAGTCTGGAGTGCAA
TGGCACAATGTCAGCTCACTGCAACCTCTGCTTCCTAGGT
TCAAGCGATTCTCCCACTTCAGCCACCCAAGTAGCTGGGA
TTACAGGCCCACACCACCACACCTGACTAATTTTTGTACT
TTTAATAGAGATGAGGTTTCAACATGTTGACCAGGGTGGT
CTCGAACTCCTGACCCCAAGTGATCCACCCACCTCAGCCT
CCTAAAGTGCTGGGATTACAGGCGTGAGTCATCGTGCCCG
GACAATAGTGTGGTTTTGAGAGATCTTTTTGGTACTGATT
TCTATTTTTATTCCACTATGGTTCAAGAGTATGGTTGGTA
TGATTTGTTTTTTGTTTTTTGGTTTTTGGTTTTTTTTTTT
GAGACTTGCTTTATGGCTGAGAAGGTGGTTGATCTTGGAG
TATGTTCCATGTGCAGATAAGAATGTATATTCTGTGGCTG
ATGGATGGAGTATTTGATAGATGTCTATTAGATCCAGTTG
ATCCAGTGTTGAATTTAAGTCCAGAATTTCTTTGCTGACT
TTCTGCCTCAGTGATCTGTCTAATATCGTCAGTGGGGTGT
TGAATTTCCCTAATATTGTGTGGCTGTGTAAGTCTTTTTG
TAGGTCTAGAAGTACTTGTTTTATGAATTTGAGTGCGCCA
ACATTGCGTATTTAGAATAGTCAAGTCTTGTTTAACTGAA
TACTTTATCATTATATAATCTCTTTCTTTGTCCATTTTAA
ACCTTTTGGTTAGTTTAAGGTCTGTTTTATCTGTTATAAG
AATAGTAATTCCCACTCTTTTTTGTTTTCCATTTGTGTGG
TAGATCTTTCTCCAGCCCCTTACTTTGAGCTGATGAGTGT
CATTAATTGTGAGATGGGTTTCTTGCAGACAGTAAGTGAA
TGTCTGCAAGAAAAAAATGGTTTTTTATCCAATTTGTCAC
TCTGCACCTTTTAAGTGGGGCATTTAGACCATTTACATTC
AAGGTTAATATTGACATGTGAGGTTTTGGTCCTAGTGTGA
AGTTGTTAGCTGGTTGCTTTGTAGTCTCTATTGTGTGATT
GCTTTATGTGATCTGTGAGCTATGTACTTAAGTGTGGTTT
TATGGTAGGAAGTATCATTCTTTCATTTCCATGTTTAGAA
CTGCCTTAAGGATCTCTTGCAAGGCTGGCCTAATGGTAAT
GAATTCTCTTTGTGCTTGTTTGTCTGGAAAAGATTTTATT
TCTCCTTCACTTATGAAGCTTTGTTTGCCTGGATATAGAA
ATTCTTGGTTGAAGTTTCTTTTCTTTAAGAATATTGAAAA
TAGCCCCCAGTCTCTCCTGGCTTTTAAGGTTCCTGCTGAG
AAGTCTGCTGTTGACCTAACAAGGTTCCATTTGCACATAA
TCTGACCTTTTTCTCTAGCTGCCTTTAAGATTTTTTTCCT
TAACATTGACCTTGGACAGTTGGTGACTATATGCGTTGGT
AACATTCATTTTGTATAGTGTCTCATAGGTGTTCTCTGGA
TGTCTTGTACCTAGATGTCTATTCTTGTAGCAAGATTAAG
GAAATTTTCTTGGATTATTTCCATGAGGATGGTCATAAAG
AAAATACAATCAAACCAAAATATGCCATGAAAAGAAAAAA
AAAGACGTACAAAATGAATATGGTATGTGGTAAATACATT
GAAAGTGACAGAAATGCATTCAAAGATGTCATTAATCACA
GTTAATGTAAAGGGATTAAATTTGCTTTTTCAAAGAAACT
TTCAGATCAGAAAAAAAAACACCACCTTTTAGTGGTTTAA
AAGAACCTCACGTAGAGCACAGTGATATAAGAATGTTTAA
AATGTAAAGAAATGGGCCAGATGTAGTGTCCCATGCCTGT
AATCCAGAGTGTTGGGAGGCCGAAGCAGGAGGAACACTTG
AATAGGAGTTCAAGAATAGCCTAGGCAACATAGTGAGACC
CATCTCTACAAAAAAAATTTTTTAATTAGCTAGGTGTGGT
GGCTTATGCTGTTCAGCCTAGCTACTTGGGAAGCTGAAGC
AGGAGGATCACCTGAGCCCCGGCATTTGAGACTCCAGTGC
TATGATCATGCCACTCCACTCCAGCCTGGGCAACAGAAGG
AGACCCTATCTCTAAAAAATATAATAAAAATCGGTTGAAC
ATGATGCCAAATGCCTGTAAACCCAGCATTTTGGAAGGCT
GAGGTGGAAGAAATGTTTGAGTCCAGGAGTTTGAAATCAG
CCTAGGCCACAAAGCGATACCTTGTCTTCACACACACACA
AAAAAAATTTAATAAAAAAAATTAGCTGGCATGGTGGCAT
GCACCTGAAGTCCCAGCTACTCTGGAGGCTGAGGCAGGAG
GATCACTTGAGCCCAGGAGGTTGAGGCTTCAGTGAGCTAT
GATTGAGCTACTGCATTCCAACCTGGGTGACAGAGTGAGA
CCCTGTCTCTAAATATTTAATAGTAATAATAAAAAAATAG
AAAAAAGGGAAAAAGGCCAGCACGGTGGCTCACACCTGTA
AGCCCAGCACTTTGGGAGGTTGAGGCAGGCAGATCACCTG
AGGTCAGGAGTTCAAGACCAGTCTGGCCAACATGGTGAAA
CCCCATCTCTATAAAAATACAAAAATTAGCTGCACGTGGT
GGTGGGCACCTGTAATCCTAGCTACTCAGGAGGCTGAGGC
TGGAAAATCACTTGAACCCCAGAAGGCAGAGGTTGCAGTA
AGCCAAGATCACGCCATTGCACTCCTTCCTGGGTGACAAG
AGCAAGACTCCACCTGCCCCGCAAAAGAAAGAAAGAAAGA
AAGAAAGAAAGACAGACAGAAAGACAGACAGAAAGGACGG
AAGGAAGGAAGGAAGGAAGGAAGGAAGGAAGGAAGGAAGG
AAGGAAGGAAGGAAGAGGATATAGCAGAACTTTAGATTCA
GGCAATATTTCAAATTAGAAAACTTTAAAACCCTCCTACT
ACAAATATCAAAAAATTCTGGAGATATATATACGTGTGTG
TGTGTACACAACCTTCTGTGAAATCAAGTAAATTCCTCAG
GCACAAAAAACAAAGACAGAACTGAAAACCAAAGCAATGA
GTACAAGCACAGTGATCTAACACTGTGACTGCCCAAGCAA
TTAGGGGAGGAGACGGTGGAAACCCCGATTAAGGCCAGGT
CAAGAAACGTTTTATTGTCATGCTGAATTCAGGCTTTATT
CTATGAATAATCTAGTGTAATAAAAGTTTAGGCAAGTGCA
TGACATGATTTGTATTTTATAAAAATATCTCTGACAGCAA
TGGGATAAATGGGCATGTAGAGAAACAAAGAAGGAAAGTT
GAGTAAGGAAGACAAGGGCTATGCTATGTCAATGGCAAGG
GAAATAGAGAAGACTGCATGGATGTAAGAGCTGTGTGTGA
AGTAGAATCATCAAAACTTGGTGAATCTGTGGATATAAGA
ATTTGAGTTAGAACATCAAAAGTCGTAACCAGTATTCTGC
CTGGACAAGTAGGTATACAATGGAGCCACTCCTTCAAAGG
GGAGCACAAAAAATTTCAAAAGGAGGATCCTCCTCCTCCT
TTTGAGGGGGCTGAAAAACAACAACAAAACATCTCTGACC
TTAAATACCTAAATTCCGATTGAGTGAGACTGGCAAAAAT
AAATTCGTTTTTCATGTCTTAAAACATAGATATCTTTCAC
TCACCTTTAATCATTTCATTTTGGAGCTACAGGAGAATGC
TTTAGAGCAGGTATAATTATTATAGAAAATATAAACTACC
AGAATTATTTTACAGCATGGGACTTTGGAGATAAGTGCCA
TTATGTTAAGGTAAGGGGTACCTCAGTTGTTGTTCAGCCT
TTCAAAAGATCCTTTGACATTTTATTTTCTAGTTGACTTC
CTCAGCTCATTCACGAGATTTGGAACCTTTAAAATGTTAC
TGCAATCCAATTCTCACATGACTGTTGTATTTAAAAAAAA
AAAAAAACCCTTAACAAAACATTGGCGTATCTAACTAGTA
CTTTGATAATCCCACAATATTAATTACCTATTCCTAAAAA
AAATTACTGCATAATTTAACAGCTTAAAACAACAAATATT
TATTATCTCACAGTTTACTTGGGTCGGGAATCCAAGTGCA
GCTTAGGTGGGTGCCTTTGGTATAAGGTGTCTCATAAGGC
TGCAATCAGGCTGCTAGCTGGGATTTGCAGTGTCATCTGA
AGGCTCAGCTGGGCAGAGGATCTTCTAACCTCCCTCATAT
GGATTTTGACAAACTTTAATTCCTGACAGGTTGTTAGACA
AAAGCCTCCTTCAGTTCCTTGCCATCTGGACCTCTCCACT
GAGCAGCTCACAACATAACATTTGACTTCCCACAGAGTGA
GCAAGTATCAGAGCAGACGAGTGACTGTCTAATATAAAGG
CCGCAGCCACACAGTCTTTCTTTTTTTTTTCTGAGAAGGA
GTCTCTGTCTGTTGCCCAGGCTGGAGTGTGGTAGCACAAT
CTCAGCTCACAGCAGCCTCTGCATCCCGGGTTCAAGTGAT
TCTCCTGCCTCAGCCTCCCAAGTAGCTGGGATTACAGGCA
TGCCCCACCACGCCTGGCTAATATTTATATTTTTAGTAGA
GACCGGGTTTCACCATGTTAGCCAGGATGGTCTCAAACTC
CTGACCTCAAGTGATCTACCCACCTCAGCCTCCCAAAGTG
TTGAGATTACAGGCATGAGCCACCACGCCTGGCCCAACAC
ACTCTTTTTGTGACCTAATGTCAGAAGTAACCTTCCATCC
CCATCACTTCTACTATGTTCTGTTCATTAAAAATCAAGCT
CAGACTCAAGGGGAAGGGATGACACAAGGGCATGAATACC
AGGAGGCCGGGACCACTTTCTTAGAGGCTGCTTACCACAT
CTACTTTTGACCCTAAACATCTATCAACCGTTGTCTACCA
CATTCTTCTGTATCTTTGCGATATTCAGGTTACTTAACTC
TTTAACCACTACCGTACCACCACAACATTTACTCCCCCAG
TTATTCAGCTTAGATGGTGTGATCTGTCATTTTAGTAACT
TTCTCACTAGTGTCTTCCCTGGCCTCTCTATCTCTTCATA
ATACCTAACTCGGGATAAACACTCCCTCTTGGCATGCATC
CAGGTAGCTAAGCCATGCTGGATGAAGCTGCAAAACAGGC
CAGGTTGGCATTACTATCCATTAATGATTTCCTATTCCAC
CGGAGCCTTCAACACTATCTGGCCGTCATGTTATACTGCT
CTAGATAAGCTTGCTTTCTACACTTCACCCTTTTAAACCT
TCTTCCTTCCTTCTCACTCCCAATTTCAATTTTGCACCCC
ACTTCCCAAAACTAAAAGCCAATGGTATGAATTCCCTTGT
GCTTCTACCACAAACACCTGTTTATAATTGCTAGCTACCA
TCCCCTCATCTTTTCCACCTTTCGAAATCGTAGTGTGCTC
TGAATACCATCACCTGTCACTTTCTCTCTGTTGAATCCTT
CATATTAATATTAAAAAGTAAAATCCCCTGACACCACTTT
TGACTACCAGCTGCTCTCCTATATTTCTCCTCCTCTTCTT
TACTGCCAATCTTTAAAGAATTGCCTGGACTATTTCCATT
CCCTTACATCCTATTCTTTCTTCAACTCAATACATCTGCT
TTCCCTCCCATTACTCTAATGAAATGGTTCTCACTAAAGT
TATTAATGGCCTCCATATCACTAAAGCCAGGGGACATTTT
TCAGCCTTCATATTACCAGACCTCTTGGTGGCATTTATAG
CATACTTTTCCCTTGGCTTCTGTGATTCCGTTTTTTTATT
TTTTTCTTCTGTGTCTTTGTAGTGGCATTATTGATGTTTA
TGGTTTTCCAACATCTTTTAGGTGAATTTCTATATTGTGT
TCATTTTCTCATCTCACCCCTTAACCCCCGCCCAAGTCAA
AGATCAGGACCTACATTGCCAGCTCCTCTCACAATCAAGT
TTAACCATGTGATCTAGAGTCCTCCACTCAGTTGCATCCA
CATGAGACTTAGACTTAGAAAAAAGTGATGTGAAGAAGGA
AACAAGTCAAATTCATTTAGCTTGCATAGGTTATTGTAAG
GGTTAAATTTTATAATATACATAGAGTAATTAGAACAGTG
CCTGGGACAACGCAAGCACTGTTTCTGCGTTAGCTGTTAT
TATTTATACAGGAACAGTGATAGTGCTGGCGGCTTTTGGG
GACAGCAAGAAACATTATCAGTAATCACAAAAACCAAGGT
TAAGTTTCATTATCCTGATGTATAAGTTTCAAATAATCAA
AACAATATATTTAAAGGAGCTCTATTACCACCCTATGTAA
ACCAAAGATTGTCATCAAGCATAAGACACTCAAAGCCATC
TAAGAACCTGCTACCGTGACTGTATGCCAGGTAAGATCAC
GGATAGATCAACAAATAAGGAAATAGATCAAGGTGTGTTA
AACATAATCTATAGGAGGTTGGAAGATTCAGTGTGATTTC
AATAGTGGTGTCAAATGCTTAATCTACATTTCTAGGTGTG
GCCAGCTGCAGAAGGACATGGTCAACCTTCATATATGGAA
TTTATTTTTTCAGAAATTAAAAGAGGATCAGGGGGGAAAA
TGCCTTGGTCTAGAGGGCAAAAGTTGACTCAATTAACCTG
AAACAGGGACTACCTTCCCCTAATTCTCATCAATGTTTGG
GATTAGCTATGACTATAAATTGTATAAAATGAGAAAAGTC
TTTTTTTTTTAATGGATTACTGCTTTGCAAGACTGCATAC
CTGAATAATATGGGATGATATGTGTAATTTCATATAATCA
ACACATCTGAATAATGAGAATAGCATATTATCTACTTCAC
TTGGTTGTAACAAGGCGTGATTAAATAAATTAATACACAT
AAAGCAATAAGAGCAATGTCTGGCATATCGTTGTTTGCTT
GATTGTTTGTTTTATTTTGTTCATACACTTCATGCTGTGC
CATTCCCTTTTACTGTTCTAAAAACAGTATATGCAGCTAA
ACTGCCTGCAATTCAGGGGCTCTTTGAGGGGAAGGTCACT
CACCGCATGAGAGGAGAAGGAAGAAAACCCATGAATTTTA
AGAGTTTATTTTGGAAGACAAAGTCCTCCCATCCCACCTT
AATCTTTCCAGGAACTTGTAGCAAAGGTCTCCTAAGAGAA
GAGGTGGGCAGAGGCCTTAAGGGTTTCTATTGCATGACAA
TGCTTAAGGCTATGCCTGCCTGCCCCAGACCGGCTTTCCA
CCCACTACAGTGCCTAGCTCACGCAGTGCCTTCCTCTCCT
TCCCCAGGCCAGCAATGCTGACTCCCCCAGAGCCTTGTAA
GCAGCAATTTTTATAACCTTAACCATGCAAATGATTGTCC
AACTATAGCCAGAGAGTCCAGGGGAGCAACAGAAAAGGAT
TGCGCTCTCTGCATAACACTGGGCAAGATTCAGAATTTAA
AATTCTGAATCCCGCTGAATAACTACTCCTCTTTGTGCTT
TTAAGTCACTGGTGAATCATTGGTGTGTTTGGATAGCTTT
GGTTTATTTACACTATACATGTTCTTGTTATCACAGATTT
TCTCTTCACCAGCATGGGGTCTACTTGCCTCTGCTCTTCA
AATGCCACTTTATTTACTCGCTATGGTCCTCCTTTTCTGT
AAATACTGTCTCAGCATTAACAGCCTCCTCTATGGCTACC
TAGCAGGTCATTTAGTAAATTATCTTTTAGTAAGAACTAC
ATAGAATGCATACTCAGGAGCCTTAATTCAATTTACCTGT
GTAAAGAAACTCTTCACTATTACAACACAGTTCTAAAAGT
ACTCTGATAAATCATCCTGATAAGGAAGAAAGTGAAGAGG
AACATAAAGAAACCAGAGCATCTATAACGTTTTAAATAGT
TCCTCTTTTGAAGAACGTAAGTACAGAAATAACAAAAGAT
AAATGCCAGTCAGATGCGGTGGCTAATGCCTGTAATCCCA
GCACTTTGGGAGGCCAAGGTGGGCGGATCATTTGAGGTCA
GGAGTTCTAGACCAGCCTGGCCAACATGGTGAAACCCCAT
CTCTACTAAAAATACAAAAATTAGTCGGGTGTGGTGGCAC
ACACCTGTAGTCCCAGCTACTTGGGAGGCTGAGGCAGGAG
AATCTCTTGAACCTGGGAAGTGGAGGTTGCAGTGAGCCAA
GATCACACCACTGCACTCCAACCTGGCAACACAGCCAGAC
TCCATCTCAAAAAATAAAAAAAATAAAAAATAAGATAAAT
GCCAAAGATAAATGCCAAATAGCTGTATCAACCTGGGGAA
CAAATGCCAGAGACTAATTCCTTTAAGATTCTGAGAACCC
ATGGAAAATGCTACAGGTAACATTATTCTTAGAACAAGAA
AATGAATATGTAAAGCAGAGGACCACCATTTGGAGTATAT
GCATGCATATAAATGTAACAGACTACAGAAAATATGTAAT
TCCTCAAGATTCTTTTTGCTCTTACTTACTTTGTTAAAGA
GAATAATATTTGAACTGTAGTCAACTTTTTACCATCATAA
AGAAGAAATTGAAGTCTAAAATATGGAAAAAATATCTTAG
GAAACTGTAGCTAAAGTTAGTTCAAGTTTCCAAGCCCCAC
TGAATTAAAAGGAACTAAAAGCCTAAACTCAAGAAAATGT
TTTCTTGATTTTGTTCAAAAGGGATAAGAAGTGAATTGTT
TTGAAAAACCACACTTTAACTAAATACTTATTCTGGACAA
ATTGCTGATAGGTTATTAAACAGATGAGTTGGGAGTATGT
GTTAGCCCTTTCTTGCATTGCTATAAAGAAATACCTGAGA
CTGGCTAATTTATAAAGAAAGGGGGTTTAATTGGTAAATG
GTTCTGCAGTCTTTACAAGAAGCATGGTGTTGGCATCTGC
TGGGCTTCTAGTGAAGCCTCAGGGAACTTTCAATTATTGT
AGAAGGTGAAGGGGGGACAGGGTCTCATATGGTGAGAACG
GGAGCAAGTGAGAGAGTGTAGGGGGAAGGTACCACACACT
TTTAAAGACCAGATGTCATGAAAATTCACTCACTATCACA
TAGACAGCACCAAGTGGATGGGGCTAAACTATTCATAAGA
AATCCACCCCCATGATTTAAATACCTCCCACCATGCCCAC
CTCCAACATTGGAAATTATATAAGATTTAGAGGGGACATC
CAAACTATATCAGTGTACCTACAAGAAAAGAAGGTTAATT
GCTGAGAAGCAGAATAGGTAAATCAAATGAGGAAAGAAAG
AGGAGCATAAGGTGGTAGAAGGAGGGAGAGTACAAAGAGT
TCTTTGTAATATGGACCAAAAAGATTACTTAAGGAAGTCT
TCAATGAAAAGTAGGCAGTATAGGCAGTGGTTACCATGAG
CCTTGTGAGACTCAGTGCTGTCCCAGTGGTGGTGGCCACA
GGGGTGCTTGTGTCACCCCACCTCAGCTCCAGGCAACTGG
GGAAAGAACACAGAAAGAAAGAGAGAGAGACTCCATTTAT
CTGGAAGAAAATAAGGGAGAGAACAAGAGTCTTCCTGGTA
ATCCAGAGAATTCTTCTGGATCTTATCCAAGACCACCAAG
GAGGTACCTCAAAATGTCTGCAAGAGACACAGAAATACTG
AACTTGGGTTGCCCCCAGTGCAGATACAGCTATGGCGGCC
AAAAACTTAGATCACAACATCCAAGTTCTTTCAAATACCT
GGAGAGTCCTCCTAACAAGGATGGGTACAAAGAAGCCCAA
ACTGTGAAGATTTCAATAAATACTTAACTATTCAATGCCC
ATACACTGACAAACATTGAGAAGCATCAAGAACATGACCT
CACCAAACAAACTAAATAAGGTACTAGTGACTTGGCTGGG
CGCAGTGGCTCACGCCTGTAATCCCAACACTTTGGGAGGC
TGAGGTGGGTGGATCACGAGGTCAGGAGTTCAAGACCAGC
CTGGCCAAGATGGTGAAACCCTGCCTCTACTAAAAATACA
AAAAATTAGCCAGGCATGGTGGCAGGCACCTGTAATCCCA
GCTACTCGGGAGCCTGAGGCAGGAGAATGGCTTGAACTCA
GAGGGCGGAGGTTGCAGTGATCCAAGATCACACCACTGCA
TTCCAACCTGGGTGACAGAGTACGACTCTGTCTCAAAAAA
ATAAATTAAATAAATAAATAAATAAAAATAAGGTACTAGT
GACCAGTTACGGAGACAGAGAGATATGTGACCTTACAGAC
AGAGAATTCAAAATAGCTGTTTTGAGGAAACACAGTGAAA
TTCAAGATAACACAGAAAAGGAATTCAGAATCCTAACAGA
TAGGATTTAACAAAGAGATTTAAATAATTTAAAAGAATTC
AGAAGAAATTATGGAGTTTAAAATGCAATTGAGGCCAGAT
GCAGTGGCTCACACCTGTAATGCCAATACTTTGGGAGGCT
GAGGCAGGTGAATTACCTGAAGTCAGGAGTTCAAGACCAG
CCTGGCCAACATGAGGAAACCCCATCTCTACCAAAAAATA
CAAAAATTAGTAGAGCATGATAGCACACGCCTGTAGTCCC
AGCTACTCAGGAGGCTGAGGCAGGAGAATTGCTTGAACCT
GGGAGGTGGAGGTTCCAGTAAGCCGAGATTGCGTGACTGC
ACTCCAGCCTGGGTAACAGAGAGCCTATCTCAAACAAAAA
CAAGCAAACAAACAAAAAAGCAATTGATATGCTGAAGAAA
GTATCAGACTCTCATAATAGCAGAATTGATCAAGCAGAAG
AAAGACATAGTGAACTGTTTTGAAAATACACAGAGGATAC
AGAAAAAAAGACAAAAAAAAGACAGTTTTGAAAATACACA
GAGGATACAAAATAAATAAATAAATAAGAAAAATAATGAA
ACACACCTGCAAGATCAAAAACATAGCCTCAAAAGGGCAA
ATCTAAGAGCTATTGGCCTTTAAGAGGAGATTGAGAGAGA
CAGGAGTAGAAAGTTTATTCAAAGGGATAATATCAGAGAA
CTTCCCAAAGCTAGAGAAAGACATCAACGTTCAAGTACAA
GAAGGTTACTGAACACTAAGCAGATTTAACCCAAAGAAGA
CTACCTCAAAGCATTTAATAAACTACCAAAGTTCAAGGAT
AAAGAAAGAATCCTAAAAGCCACAAGAGAAAAGAAACAAA
TAACCACACAATGGAGTACCAATATGTCCGGCAGAAGACT
TTTCAGTGGAAACCTTACAGGCCAGAAGAAGGCGGCATGA
CATATTTAAAGTGAGGAAGGACTGTAATCTCAGCAGTTTG
GGAAGCCGAAGCAGGTGTATTGCCTGATGTCAGGAGTTCA
AGACCAGCCTGGCCAACATGGTGAAACCCCATCTCTACTA
AAAATACAAAAATTAGCCAGATGTGGTGGTGGACACCTGT
AATCCCAGCTACTTGGGAGGCTGAGGTGAGAGAATCGCTT
GAACCCAGGAGGCAGAGGTTGCAGTGAGCTGAGATCATGC
CACTGCACTCCAGCCTGAAAAACAGAGTAAGATTCCATCT
CAAAAAAAAATTTTTTTTAATAAAATAAATAAATAAAGTG
ATGAAGGAAAAACTTTTATCCTAGAATAGTATATCTAGAG
AAAATATCCTTCCCACATGAAAAAGAAGTAAAGACTTTCC
CAGACAAACAAAAGTTGAGGGATCTCATAAACACCAGACC
TGGCCTACAAGAAATACTAACAGGCCGGGCGTGGTGGCTC
AAGCACTTTGGGAGGCCGAGACAGGTAGGTCACCTGAGGT
CAGGATTCAAGACCAGCCTGGCCAACATGGTGAAACCCCA
TCTCTACTAAAAATACAAAAATTAGCCAGATGTGGTGGTG
GACGCCTGTAATCCCAGCTACTCGGGAGGCTGAGGCAGGG
CAATCACTTGAACCCAGGAGGCAGAGGTTGCAGTGAGCTG
AGATCTGGCCACTGCACTCCAGCCTGGGCGACAGAGCAAG
ACTCCGTCTCAAAAAAAAAAAAAAAAAAAAAAAGGGAAAT
ACTAACAGAGTTCTTTAATCTGAAAGAAAGGAATGTTAAT
GAGCAAGAAGACATCACCTGAAGGTACAAAACTCACTAGT
AATACTAAATACACAGAATATTATAACACTGTAATTGTGG
TGTGTAAAGTACTCAAATCTTGAGTAGAAAGACTAAAAGA
TGAACTGATCAAAAATAATAATTATATCAAATTTTCAAGA
CAATACAATAAGATATAAATGGAAACAAAAAAGTTAAAAA
GCAGGGAGATGAATTTGTTTGTTTGTTTGTTTGTTTGTTT
GTTTGTTTATTTTGAGGTGGAGTCTTGCTTTGTCGCTGAG
GCTGCAGTGCAGTGGCATGATCTCGGCTCACTGCAACCTC
TGCCTCCTGGGTTCAAAGGATCCTCCCACCTCCGTCTCCC
AAGTAGCTGGGATTACAAGCATTTGCATGACACCCAGCTA
ATTTTTGTATTTTTCAGTAGAGGCAGGGTTTCATGTTGGC
TGGGCTGGTCTCAAACTACTGACCTTAAATGATACACCCA
CCTCAGCCTCCCAAAGTGCTGGGATTACAGGCATGAGCCA
CCATGCCCAGCCAAAGCACAGGAATGAATTTAAACTGTAG
AGTGTTTATTAGCTGTCTCTTGCTCATAGTTTGTTTATGC
AATCATCGTTAAGTTGTCATCAGCTTAAAAATGGGTTTTT
AAATATTATTTGTAAGACTTGGGGTAACCTAAAATCAAAA
AACATACAACAAGGCCGGGTGCGGTGGCTCAAGCCTGTAA
TCCCAGCACTTTGGGAGGCCGAGACAGGTGGATCACGAGG
TCAGGAGATCGAGACCATCCTGGCTAACACGGTGAAACCC
TGTCTCTATTAAAAATACAAAAACTAGCCAGGAGAGGTGG
CGGGCGCCTGTAGTCCCAGCTACTTGGGAGGCTGAGGCAG
GAGAATGGCGTGAACCCGGGAGGCGGAGCTTGCAGTGAGC
TGAGATCTGGCCACTGCACTCCAGTCTGGGAGAAACAGCG
AGACTCCATCTCAAAAAAAAAAAAACAAAAAACAAAAAAC
AAACAAAAAAAAAAAACATACAACAGATACACAAAAAATA
AAAAGCAAGAAATTAAAATGTACCACCTGAGAAAATCACT
GTCAGCAAATGGAAGACAGGAAAGAAGGAAAGGAGGAGAA
GACTACAAAACAACAAGAAAATAAATAACTAAAATGACAG
AAGTAAGCATGTACTTATCAATAATAATACTGAATGTAAA
TGTATTAAACTCTCCAATTAAAAAACATAGAGTGGCTGCA
TGGATTGGAAAATAAGACCTAATGATCTGTTGCTTACAAG
AAATACACTTCGCCTATAAAGACACGTATAAACTGAAAAT
AAAGGAATTGAAAAAGATATTCCATGCAAATGGAAGCCAA
AAAAGAACAGGAGTAGCTACGCTCATATCAGACAAAATAA
GTTTTAAGACAAGAACTATAAAAACAGACAAAGAATGTCA
TTATACAATAAAAAAGAAGTCGTTTCGGCAAGAAGATACA
AGAATTGTAAATGTGCATATACCTAACACTGGAGCAGCCT
GATATATAAAGCAAATATTATTAGAGCTTATAGAGAGAAT
GAGAGCCCCATACAGCAATAGCTGAAGACTTTAATACCCC
ACTTTCAGCACTGGACAGATCTTCCAGAAAGAAAATTAGC
AAAGACATTGGACTTAATCTGCACTACAGACTAAATGCAC
CTAATAGATGTTTACAGAACATTTCATCCAATGGCTCTAG
AATACACGTTCTCCTCAGCACATGGATCATTTTCAAAGAT
AGACCATATGACAGGCCACAAAACAAGTCTTAAAACATTC
AAAAAAATGAAATAATATCAAGCATCTTCTCTGACCACAG
TGGAATAAAACTAGAAGTCAGTAACAAGAGGAATTTTGGA
AACTATACAAACACATGGAAATCAAACAATACACTCCTTA
ATGATCAATATGACAGTGAAGAGACTAAGAAGAAAATTGA
TAAATTTCCTGAAACAAATGATAATGGAAAAACAACACAC
CAAAACCTATAAGATACAGTGGGCTGGGCATGGTGGCTCA
CACCTATAATCCCAGCACTTTGGGAGGCCGAGACGGGCAG
ATCACAAGGTCAGGAGATCGAGACCATCCTGGCTAACACA
GTGAAACCCTGTCTCTACTAAAAATACAAAAAATTAGCCA
TGCTTGGTGGCGGGCGCCTATAGTCCCAGCTACTCGGTAG
GCTGAGGCAGGAGAATGGCGTGAACCCAGGAGGTGGAGCT
CGCAGTGAGCCAAGATCATGCCACTGCACTCCAGTCTGGG
AGACACAGTGAGACTCCATCTCAAAAAAAAAAAAAAAAAA
AAAAAAAGATACAGTGAAAGCAGTACTAAAAGAAAATATT
TATAGCTATAAGTGTCTACATCAAAAAAGTAGAAAAACTT
TAAATAAACCACCTAATGATGCATCTTTTTAAATTTACTT
TTTTGGGGGGGTGGACAGAGTCTTGCTCTATCACCCAGGC
TGGATTGCAGTGGAGGGTTCTTGACTTGCTGCAATCTCTG
CCCCCCAGGTTCGAGTGATTCTTGTGCTTCAGCCTCCCAA
GTAACTGGGATTACAGGCATGCATCACTACACTCAGCTAA
TTTCTGTATTTTCAGTAGAGATGGGGTTTCACCATGTTGG
CCAGACTGGTGTTGAACTCCTGACCTCAGGTGATCTACTC
ACCTTGGCCTCCCAAAGTGCTAGGATTACAGGCATGAGCC
GCCTCACCCTGACTATTTTAATTTTTTTAAATATATTTTT
AGCTTTTATTTTAGGTTCAGGGGTACATGTGAAGTTTTGT
TTCATAGGTAAATTTGTGTCATGGAGGTTTGTTGTACAGA
TTATTTCATTATGCAGGTATTAAGCCCAGTACTCAACAGT
TATCTTTTCTGCTCCTCTCCCTCCTCCCACTCTCTATCCT
GTTAGATCCCAGCATCTGTTGTTTCCTTTTTTACATTCAT
AAGTTCTCGTCATTTAGCTCCCACTTTATAAGTGAAAACA
TGTGGTATTTGGTTTTCTGTTCCTGCATTCATTTGCTATA
GATAATGGCTTCCAGTTCCATTCATATATATGCAAAGGAC
ATAATCTTGTTATTTTTATTGCTGCATAGTATTCTATAGT
GTATATGTACCACATGTTCTGTATCCAATCTGTCATTGAT
GGGCAGTTTGATTCCATGTCTTTGCTATTGTGAATAGTGC
TGCAGTGAACATTCGCATGCATGTGTCTTTATGATAAAAT
AAGTTATATTCCTCTGGGTATATGCTCAGGAATAGTATTA
CTGGGTCAAATGGCAGTTCTGCTTTTAGCTCTTTGAAGAA
TCACCATACTGCTTCCACAATGTTTGAACAAATTTACACT
CCCATCAACAATGTATAAGGGTTTACTATTCCCTGCAACC
TTGCAAGCATCTGTTATTTTTTGACTTTTTAATGATAGCC
ATTCTGACTGCTGTGAGATGGTACCTCATTATGGTTTTTG
ATTTGCACTTCTCTAATGATCAGTGATATTGAGCTTTTTC
TCAAATGCTTGTTGGTTGTATGTATGTCTCCTTTTGAAAA
GTGTCTGTTCATATCCTTTGCCCACTTTTAAATAGGATTG
TTTGTTTTTCTCTTCTATATTTGTTTAAGTTCCTTATAGA
TAGATGCTGGATATTAGACCTTTGTCAGATGTAGAGTTTC
CAAATATTTTCTCCCATTTTGTAAGTTGTCTGTTCAACAT
GTTGATAGTTTATTTTGCTGTGCAGAAGTTCTAATGCTTT
TAGATTCCACTTGTCAATTTTTACTTTTGTTGCTCTTGCT
TTTGGTGTCTTTGTCATGAAATCTTTGCCTGTTCCGATGT
CTAGAATGGTATTGCTTACGTTGTCTTCCAGGGTTTTTAT
TGTTTCGGACTTTACATTTAAATCTTTAAAACATCTTGAG
TTGATTTTGTATATGGTATAAAGAAGGAGTCCAGGCCGGG
CACAGTGGCTCACACCTGTAACCCCAGCACTTTGGGAGGT
CGAGGCAGATGGATCACAAGGTCAGGAGTTCAAGACCAGC
CTGACCAAGACGGTGAAACTCTGTCTCTATTAAAAATACA
AAAATTAGCCGGGCGTGGTAGCAGGCACCTGTAATCCCAG
CTACTCAGGAGGCTGAGGCAGAGAATTGCTTGAACCTAGG
AGGTGGAGTTTGCAGTGAGCTGAGATGATGCCACTGCATT
CCAGCCTGGGCAACAGAGCAAGACTCTCTCTCAAAAAAAA
AAAAAAAAAAAAAAAAAGAAGGGGTCCAGCTTCAATCTTC
TGCATATGGCTAGCCAGTTATCCCAGCACTGTTTATTGAA
TAGGGAGTCTTTTCCCCCTTGCTTGTTTTTGTCACCTTTG
TCAAAGATCAGATGGTTGTAAGTGTGCAGCCTTATTTCTG
AGTTCTCTATTCCGTTCCATTGGCCTAGCTGTCTGTTTTT
GTACCAGTACTATGCTGTTTTGGTTACTGCAGCTCTGTAA
CATAGTTTGAAGTTTGCTAATGTGATGCCTCCAACTTTGT
TCTTTTTACTTAGGAGTGCCTTGGCTATTCAGGCTCTTTT
TTGGTTCCATATGAAATTTAAAATAGTTTTTTCTTGTTCT
GTGAATAATGTCCTTGGTAGTTTTATAGGTGTCACATTGA
ATCTGTACATTGCTTTGGGCAGTGCGACCAATTTAATGAT
ATTGATTCTTCCTATCCATGATCATGGAACATTTTTTCAT
TTGTTTATGTTTTCTCTGATTTCTTTGAGCAGTGTTTTGT
AATTCTCATTGTAGAGACTTTTCATCTCCCTAGTTAACTG
TATTCCTAGCTATTTTATTCTTTTTGTGGCAATTGTGAAT
GAGACTGCCGTTCTGATTTGGCTTTCGGTTTGGCTGTTGA
TGGTGTATAGGAATGCTAGTGATTTTTGTACATTGATTTT
GTATCCTGAAACTTTGATGAAGTTGTTTATCAGCTGAAGA
AGCTTTTGGGCTGAGACTATGGGGTTTTCTAGATATAGAA
TAATGTCATCTGCAAACAGAGATAGTTTTACTTCCTCTCT
TCCTATTTGGATGCCCTTTATTTCTTTCTCTTGCATGATT
GCTCTGTCTAGGATTTCCAATACTAGGAAATGTTGAATAG
GAGTGGTGAGAGAGGGCAACCTTGTCTTGTGTTGATTTTC
AAGGGGAATGCTTCCAGCTTTTGCTCATTCAGTATGATGT
TGGCTGCAGGTTTGTCATAGATGGCTCTTATTATTTTGAA
GTATGTTCCTTCAATATCTAGTTTATTAAGAGTTTATAGC
ATGAAGAGTGTTTAATTTTATCAAAAGCCTTTTCTGCATC
TATTGAAATAATCATGTGGTTTTTGTCTTCAGTTCTGTTT
ATGTGATGAATCACCTTTATTAATTTTCATATTATGAACC
AACTTTGCATCCTTTGGATCAAGCCTACTTGATCATGGTG
GATTAGTTTTTGATGTGCTGCTGAATTTGGTTTTCCAATA
TTTTGTTGAAGATTTTTGCATTGATGTTCATCAAGGATAC
TGGGCTGAAGTTTTCTTTTATTGTTGTGTGTCTGCCAGGT
TTTTGTTTCAAGGTGATGCTGACCTCATAAAATGAGTTAG
GGGATGGGCACAGTAGCTCACGTCTGCAATCCCATCACTT
TAGAGGGCTGAGGTGGGTGAATTGTTTGAGGTTAGGAGTT
CAAGACCAGCCTGGCCAACATGGCAAAACCCCATCTCTAC
TAAAAATACAAAAATTAGCTGGGTGTGGTGGCGTGCACCT
GTAATCCCAGCTACTCAGGAGACTGAGGCATGAGAATTGC
TTAAACTCAGGAGGCAGAGATTGCAGTGAGCTGAGATCGC
ACCACTGCACTCCAGCCTGGGTGACAGAGCAAGACTCTGT
CTGGAAAAAAAAAAAAAAAAGAGCTAGGGAGGATTCCCTC
CTTCTCAATGTCTGGAATAGTTTCTGTAGAAATGTATCAG
CTCTTCTTTGTACATCTGGTAGAATTCAGCTGTGAATCCA
TTAGGTCCTGGGTTTTTTATGGTTAGTAGGCCATTTACTA
CTGAATCAATTTCAGAGCTCATTATTAGTCTGTTCAGGGA
ATCGATTTCTTCCTGGTTCAATCTTGGATGAATGTATTTG
TCCAGGAATTTTTGCATCTCTTCTAGGTTTTCTAGTTTGT
GTGCAAGAGGTGTTTGTAGTAGTTTCCGATGGTTATTTTT
ATTTCTGTGGCATCAGTTGTAACACTCCTTTTGTCATTTT
TAATTGTACTTATTTGGATCTTCTCTCTTTTCTTCTTGAT
GAGTCTAGCTGGAAGCCTATCTATCTTAATAATTTTTTCA
AAAAACCAACTTCTGGATTCGTTGATCTTTTGAATGGCTT
TTTGTCTTAATTTCCTTTAGTTTAGCTCTGATTTTTATAA
TTTCTTGTCGTCTTCTAGCTTTGGGGTTGATTTTTTCTTG
CTTCTCTAATTATTTCAGTTGTGATGTTATGTTGTTAAAC
TGAGATCTTTCTAACTGTTTGACGTAGGCATTTTAATGCT
ATGAATTTCCCTCTTAATACTGCCTTAACTGTGTCCCAGA
GATTTTGGTATGTTGTATCTTTATTGTCATTATTTTCAAA
GAACTTCTTGATTTCTGCCTTAATTTCATTATTTACCCAA
AAGTCATTCAGGAGCATGTGCTTAATTTCCATGTAATTTT
ATGGTTTTGACTGATTTTCTTGGCCTTGACTTTTATTATT
ATTAAGTTGTGGTCCAAGAGTGTGTTTGGTATGATTTTGG
TCCTTTTGCATTTGCTGAGAATTATTTTATGTCCAATTAT
GTGACTGATTTTAGAGTATGTGTTATGTGGCAGGCAATGA
GAAGAATGTATTTTCAGTTGTTTTGGGGTGGAGAGTTCTG
TAAGGGTCTATCACATCCATTTCATCCAAAGTTGAGTTCA
GGTCCTGAATACCTTTGTTAATCTTCTGCCTGGATGATCC
GTCTAATAATGTCACCAGAGTGTTGAAGCCACTCATCATT
ATTCTTTGGGAGTCTATGTCTCTTTGTAGGTCTCTTAAGA
ACTTGCTTGCCAGGCGCGGTGGCTCAAGCCTGTAATCCCA
GCACTTTGGGAGGCCGAGGTGGGCGGATCACAAGGTCAGG
AGATCGAGACCATCCTGGCTAACCTGGTGAAACCCCGTCT
CTACTGAAAAAAAAATACAAAAAACTAGCCGGGTGAGGTG
GCGGGCGCCTGTAGTCCCAGCTACTTGGGAGGCTGAGGCA
GGAGAATGGCGTAAACCCGGGAGGCGGAGCTTGCAGTGAG
CTGAGATCCGGCCACTGCACTCCAGCCTGGGCGACAGAGC
GAGACTCCGTCTCAAAAAATAAATAAATAAATAAAAGAAC
TTGCTTTATGAATCTGGGTGCTCCTGTGTTGGGTGCATAT
ATATTTAGAATAGTTAGGTCTTATTTAATCAAACCCTTTA
CCGTTATGTAATATCCTTCTTTGTCTTTCTTATCTTTGTT
GGTTTGAAGTCTGTTTTGTCAGAAACTAAGACTGCAACTC
TTGCTTTCTCTCTTTTCCATTTTCTTGCTAGATTTTTAAT
CTCCATCACTTTATTTTGAGCCTATGTGTGTGTGATTACA
TGTGAGATGGGTGTCTTGAAGGCAGCATACCATTGGATCT
TGCTTTGTTTGTTTGTTTGTTATTCTTTTTTTCATCTACT
TTGGCATCACCACACCTGGATGGAGCTTGCTTTTTTATCC
AGGTTGCCACTCTGTGCCTTTTAAACAGGGCATTTATCCT
GATTGCATTCAAGATTAATATTGATATGTGTGAATTTGAT
CCTGTCATTGTGTTGTTTGCTGGTATTATGTTGACTTGTT
CGTGTGTTTGCTTTATAGTGACACTGATGTATGTTTTTAA
GTGTGTTTTTGTGTTATCTGGTAGTGGTTTTTCCTTTCAA
TATTTAGTGGTCCTTTCAAGATCTCTTGTAGGGTAGGTAT
GGTAGTAACAAACTCCCTCAACGTTTGCTTATATGAAAAG
GATCTTATTTCTCCTTCACTTAGGAAGTTTAGGTTTGGCT
GGGTATGAAATTCTTGGCTGAAGATTTTTTATTTAAGAAC
ATTGAATATAGGCCCCAATCTCTTCTGATGTGTAGGGTTT
CAGCTGAGAGGTCTTCTGTTAGTCTGATGGGATCCCTTTG
TAGGTAACCTGCCCCTTATCTCTAGCTGCCTTTAACATTC
TCTCTTTCACTTTGACCTTGGAAAATCTGATGATTATGTG
TCTTGTGGGTGTTCTCCTCCCCCTCCTCCTCTTCCTCCTC
CTCCTCCTCCTCCTCCTCCTCCTTCTTCTTCTTCTTCTTC
TTCTTCTTGAAGTAGTTTTGCTCTAGTTGCCCAGGCTGGA
GTGCAATGGCGTGATCTTGGCTCACTGCAACTTCACCTCC
TGGGTTCAAGCGATTCTCCTGCCTCAGCCTCCCAAGTAGC
TAGGACTACAGGTGTGTGCCATCATGCCTGGCTAATTTTT
TTTTTTCTGTATTTTTAGTGGATACAGGGTTTCACCATGT
TGATCAGGCTGGTCTTGGACTCCTGACCTCAGGTGATCCA
CCCACCTCAGCCTCCCAAAGAGTTGGGATTACAGGTGTGA
GCCACCATGCCCAGCCTGTGGGTGATCTTCTTGTGTTGAA
CTTTGTAGGAGTTCTCTGGATTTCCTGAATTTTGCATTTG
CCTCTCTAGCAAGGTCAAGGAAGTTTTCATGAATGATATC
CTGAAATACATTTTTGAATTTGTTTGCTTTCTCCTCCTCT
CTTTCAAAAATGCCAGTGATTGGTACATTTGACCTCTTTA
CATAATTCCATACTTCTTAGAGATTTTGTTTGTTCCTTTT
TTTATTTTATTTTGTTTTTTTTTTTTGAGATGGAGTTTCA
CTCTTGTCACCCAGGCTGGAGTGCAATGGCACGATCTTGG
CTCACTGCAACCTCTGCCTTCGAGGTTCAAGCAATTCTCC
TGCCTCAGCCTCCTGAGTAGCTGGGATTATAGGTGCCCAC
CACCATGCCCAGCTAATTTTTATATTTTTAGTAGAGATGG
GGTTTCACTATGTTACCCAGGCCAGTCTCAAACTCCTGAC
CTCACGTGATCCACCTGCCTCAGCCTCCCAAAGTGTTGGG
ATTACAGACATGCGCCACCACACGTGGCCTGTTTGTTCCT
TTTTACTCTTTTCTTTCTCTTTTGTCTGACTGCATTATTT
CAGAGAACCAGTTTTCAAGTTCTGTAATTCTTTCTTCAGC
TTGGTTTATTCTGCTGTTAAAATTTGTAATTGTATTGTGA
AATTTTTGTATTGTGTTATTCACAATTGTATTGTATTGTT
ATTCACAATACAATACAGTTTTGTCAGACCTGTTAGGTTA
TTTTTTATACCAGCTATTTTGTCCTTTGGTTCCTGTTTTG
TTTTAATTGGGATTCTTAGTTTCTTTGGATTGGGTTTTGC
TGTCTTCCTGAATCTCAATGATTATTTTCCTAACCATATT
CTGAATTCGGTTTCTCTCATTTCAGCCAGCTCAGCCTGGT
TAAGAACTCTTTTTTTTTTTTTTTTGAGACGGAGTCTCGC
TCTGTCGCCCAGGCTGGAGTGCAGTGGCGGATCTCAGCTC
ACTGCAAGCTCCGCCTCCCGGGTCCCGCCATTCTCCTGCC
TCAGCCTCCTGAGTAGCTGGGACTACAGGAGCACACCACC
ATGCCCTGCCAATTTGTTTGTATTTTAGTAGAAATGGGGT
TTCACCATATTGCTCAGGCTGGTCTCAAACTCCTGACCTC
AGGTGATCCGCCCGCCTCGGCCTCCCAAAGTGCTGGGATT
ACAGGCTTGAGCCACCGCGCCCGGCCAAGAACTCTTGAAG
AATTGGTGTGGTCATTTGGAGGACATACAACAGATGTTCA
GGTCATTTGAGTTACTAAAGTTCTTGCATTGGTTCTTTCT
CATCTCTGCATGTGGATATTCCTTTAACTGCAGTGTAGAC
TTCTGATGTTTTCACTGTGCCAAGGCTTTGTGCAGGGTCT
TTATTTGAAGCTGACTTCCTATCTCTGGTTTCAGAGTGGG
GAATGTTAGGGCAGGCACTGTGGCTCACGCCTAGAATCCC
AGCACTTTGGGAGGCTGAGGTGGGGGGATCTCCTGAGGTC
AGGAGTTTGAGACCAGCCTAGCCAACATGATGAAACCCCG
TCTCTACTAAAAATACAAAAATTAGGTGGGTGTAGTGGCA
CACGCCTGTAGTCCCTTGGGAGACTGAGGCAGGAGAATCA
CTTGAACCCAGGAAGTGGATGTTGCAGTGAGCCGAGATCA
CGACACTGCACTCCAACCTGGGTGACAGAGTGAGACTCCG
CCAAAAAAAAAAAAACTCTCAAAGTGGGGTACGTTTGCAA
GGTATTTTTGTTGTTTTTGTTGTTGTTTTGGGGACAGAGT
CTCACTCTGTCGCCTAGGCTGGAGTGCAGTGGCACAATCT
CGGCTCACTACATCCTCTGCCTACAGGGTTCAAGTGATTC
TCCTGCCTCAGCCTCCTGAGTAGCTGGGACTACAGGAGCA
CACCACCATGCCCTGCCAATTTGTTTGTATTTTAGTAGAA
ATGGGGTTTCACCATATTGCTCAGGCTGGTCTCAAACTCC
TGAGCTCAGGCAATCTGCTCACCCTGGCATCCGAAAGTGC
TAGAATTCCAGGCATGAACCATCGCACCTGGCCTGCAAGG
TGTTATTGGAGTTGAAGCTTTGGGGTGTGATCCAGTACGT
AGCATTTAGGCTTATTGATAAATTGGTAGACTCCTGCTCG
GTTCTGTGGCTCCCCTATGTTTCCTAATAATTGCAGCCAC
GTTCCCTCTCAATGCTTTGAAAGTGTGGTTTCCTCTCCCC
CTCGAGTGTTGGTTGTTGATCACTGCTTGGCACTCCTAGG
CTGCCCACTGTATCTCTGGGGTGATGTCAGTCTTTGTTTC
TTCCCCAACTTGGAGGCAGCAGAGGAATAGGCCTTAGTAG
TGGTTGTGGCCAAGGGTCTTTTCTTGTCCCCCAGGGGCTC
CACCCAGAGGGATGCAGGTCAGCAATTACTCAGTGCAATC
AGCCCAGGATGGAGAGTCTGTGCTGTGGGCCCAAGCCAGG
GGTACCCTGTCTGGTGATAAGCAGTGGAAGGTGTGTGGGA
CCAGTGGGAGACAGACTAGCATCCTCTCCTTGGGTCAACT
GCAGCTTGTTGGAGTGTGGATAAGCACTTAGGGCCTTTGC
TCTTTGTTTGTCCGAAGGTGGCAAGGGCAGTTTTACTGTA
GAGGCAGTAGCAGAGAGGCTTTCAGTTGCCCCTGGAGACT
CTGTTTAGGGAGTTGCCGAGTTGCTACTGGCTCGGTAGCT
CTGGTGCAGGGCTGGCTGGAGGCCAGGTGTGGAAGACCTG
CCTGGTGAGGAGATACAGGAGTGGGCACCCATGTAACAGT
CTGGCCATTTTTCTTTAGGGCTTCTTCAGTATGCTGGAGG
CCTGCTCCAGTCCCTAGTCACCTCAGATTTTCTAGTACCT
GGAGGTATCTCCTGAAGGATGAAAAGCAGCAAAGATAGCA
GCCTGCCCCTTCCTCTGGGAGCTCTGTCCTAGGGAGGTAC
AGACCTGTTGCCAACCAGAATGCATCTGACGGAGGTGGCT
GGAGAACCTGGTTGGAAGGTCCTGCCCATTGAGAAGGCAT
GGGATCAGGGAGCTGCTTAAAAATGCAGTCTGGCCATGTT
TTCATAAATCAGCTGTGCTGTGCTGGGGATCCACCTCAGC
TCTCCATTGCCATGGACACCCCAAAGCCTGAAGGCTGGAA
TGGCTAAGTCACCCAAACAGCAAAGATGGTGGCCTGATCC
TCCCCTCGGGACCTCCAACACAGGGGGATTTGAAAGCTCT
GTCGGGCAGAAAACACTGGTGAGGGTAGCTGGAGACTCCG
GTTGGGAGGCCTCACCTGGTGATAAGGAATGGGATCAAGG
ACTCACTTTAAAAAGCAGTCTGGCAATGTTTTTGCAGAGC
AGCTGCTGTGCTGGAGTACCACTTCCACCCCTGATCAGCT
TGGGCTCTCCAAAGCTGGTAGGTTGGAATTGCTAAGTTCC
CCAAACAGCAAAGGTAGCACCCCAGCCCTCCCTCTGGGAT
GTCCATCCCAGGGAAGTTTCAAATATCTGTTGGCCAGATA
ATACCGCCGAAGGTGGCTGGAGACGCTGGTTGGGAAGTCC
GGCCCAGTGAGGAGGAATGGAACAGGGACACGCCTTAAAA
AGCAGCCTGGCCACATTTTCATAGAGCAGCTGTGTTGTGT
TGGAGGATCCCTTCCATCCTGGTCAGCTCAGACTCTCCAA
AGCCCAAAGGCTGGAATGGCTAAGTTGCTCAAACAGCAAA
GATGACAGCTCACCTCTCCTTCTGGGAGCTCTGTCCCAGG
GAGGTTTCAAAATTCTGTCTGCCAGAGAACACTGGCAGGG
GTAGCTGGAAGCCCCGGTTTGGGGGTCCCACCCAGACAGG
AGGAACAGGATCAGAGACCGACTTTACAAAAGCAGTCTGG
CCATGCTTTCATAAAGCAGCTGTGCTGTGCAGGGGTACTG
CCTCCACCCCTAGTTGGCTGGGACTCTCCGAAGCCCAAAG
GCTGAAATGACTAAGTCGTCCAAACAGCAAAGATGGCAGC
CTTCCCCTCCCGCTGCGAGCTGTGTCTCAGGGAGGTGCAA
TGCTGCTGGTGGCTGGCTGGAATTCCAAGCCAGTGGGTGC
CACGGAAGTGGGGCCTATAGACGGTCACTGCTCAGCCCCC
TGGATTCAGCTTCTTTCCTATGGGTATGTACACTTGTCTC
ATCTCCTGCTTTGCCAGAGTTGCAGCTGCTTTTAATGGGA
GTCCAGGAAAGCCCAGGTATCTAAAGCTCCTGGTTGTCCA
CACATCCCTGAGCAGTTGCTCTGCTGAGACTCCACGTAGC
TCTATCTGTCAGACTGAAGGCCCTAATGCAGTGGGTTCAT
GAGGGGATCTCCTGACCTGAGGGTTGCAAAGATCCATGGG
CAAAGCATGGGTTCCCATGGTTGCACATTCCCTGGGTTGG
GGAGGCTCCCCTGGCTCCATGTCACTCCTGGGTGTGCCAT
CATCCTGCCTTGCTTTTCTTCATTCTCCATGGGTCAAGTT
GTTTCCTTGGTTAGTCCCACTGAGAGTACCTGGATGTTTC
AGTTGAAGGTGCTGAATTTACTCGCCCCTTCCATTCCTCT
CCATGAGAGCCATGCACACTAGCTGCCTCTAGTCAGCCAC
CTTAGCCACCCTTTTCCTCATGATGCATCTTGAAGAACTA
GGAAAGCAAGACCACACCAAACCAAAGGAGAAAAAAAGAA
ATAATAACAATCAGAGCAGAAATAAATGAAATTGACATGA
AGAAAACAATACAAGAGATTAATGAAACAAAAAATTGATT
TATTGAAAAGATAAATAAAATTCACAAACCTTTAGCCAGA
CTAAGAACAAAAGAGAGAAGACCCAAATAAATAAAATCAG
ATATGAAAAAGAGACATTAAAACTGATTCTCCAGAAATTC
AAAGATCATTAGAGGCTATTTTATTGGCATATCAGCAACT
ATATGCCAATAAATTGGAAAATCTGAAATAAATGGATAAA
TTCCTAGATACATACAACCTACCAAGATTGAACCAGGAAG
AAATCGAAAACCTGAGCAGACTAATAAGAAGATTGAAGCT
ATAATGAAAAGTCTTCCACCAAAGAAAAGTCTGCAACTTA
TCGACTTCACTGCTGAATTTTACCAAACCCTTAAAGAATA
ACTAATACCTATAACCAGAATGGTATTGCCTTGGTTGTCT
TCCAGGGTTTTTGTAGTTTTATAGTTTTTGGTTTTATGTT
TAAATCTTTAATCCATATTAAGTTAATTTTGTATATGGTG
TAAGGAAGGGGTCCAGTTTCAATCTTCTGCTTTTGGCTAG
CCAGTTATCCCAGCACTGTATATTGAATAGGGAATCTATT
CCCAATTGCTAGTTTTTATAAGGTTTTTCAAAGACCAGAT
AGTTGTAGATGTGCAGCCTCGTTTTTAGATTCTCTATTCT
GTTCCACTGGTCTATACGTCTGTTTTTGTACTAGTACCAT
GCTGTTTTGATTACTGTAGCCCCATAGTGTAGTTTGAAGT
CAGGTAGTGTGATGCCTCCAGCTTTGTTCTTTTGTGTAGA
TTGCCTTCGCTATTCAGGCACTTTTTTTTATTTGGCTCCA
TATGAGATTTAAAATAGTTATTTCTAGTTATTTGAAGAAT
ATCTATGATAGTTTAGTGGGAATAGCATTGAATCTACAAA
TTGCTTTGGGCAGCGTGGCCATTTTAACAATATTGATTCT
TCCTATCCATGAGCATAGAATGTTTTTCCATTTGCTTGTG
TCATCTCTGATTTCTTTGAGCAGTGTTTTATAGTTCTCCT
TGTAGAGATCTTTCAACTCCCTGGTTAGCTGTATGCCTAG
ATATTTTATTCTTTGTGTGGGAATTGTGAATGGGATTGCA
TTCCTGACTTGGCTCTCAGCTTGACTGTTGTTGATTCATA
GGAATGTTAGTGAATTTTGCACATTGATTTTGTATCATAA
TACTTTGCTAAAGTTGTTTATCAGCTGAAGGAGCTTTTGG
ACTGAGACTATGGGGTTTTCTATATATAGAATCATGTCAT
CTGATACACCAAAAATAATCACAAAAGCAAAAACTGACAA
ATGGGATCTAATTAAACTAAAGAGCTTCTGCACAGCAAAG
GAAACTATCAACAGAATAAACAAAAAACCTACAGAATGGG
AGAAAATTTTTGCAAACGATGCATCTGACAAAAGTCTAAT
ATCCAACATCTATAAGGAACATCAACAAATTTACAAGAAA
AAAATCAAACTACCCCATTAAAAAGTAGACAAAGGACATG
AACAGACACTTTTCAAAAGAAGGCATACAAGTGGCCAGCA
ATCATGAAAAGAAGCTCAACATCACTCATCATTAGAGAAC
TGATGCACAGGCAATCTTTCAAAGCAAAAAAATGATCAAA
AAAACCTTCTGCACAGTAAAGGAAATAATCAATAAATTGA
AGAGACAACCCACAGAATGGGAGAAAATATTTGCAAACTA
TCAACCTGACAAGAGATTAATAACCATAACATATAATGAA
CTCAAACAACTCTACAGGGAACAATCTAATAACCTGATTT
TAAAATGGGCAAAAAATCTGAATAGACATTTCTAAAAAGA
AGACACACAAATGGCAAACAGATATTTGAAAAAGGTGCTC
AACATCACTGATCATCAGAGAAGTGCAAATCAAAATTACA
ATTAGCTATCACCTTGCCCCAGTTAAAATAGCTTCTATCT
ACAAGACAGGCAATAACAAATGCTGGCGAGGATGTGGAGA
AAAGGGAACCCTTGTACATTATTGATGGGAATGTAAATTT
GTACATCCACTATGAAGAACAGTTTGGAGATTCCTCAAAA
AACTAGAAATAGAGCTACCATATGATCCAGCAATGCCACT
ACTGGTATATATCAAAAAAAAAAAAAAAAGGAAATCAGTA
TATCAAAGAGATATCTGCACTTTCATGTTTATTGCAGCAC
TATTACCTGAGTGTCCATCAACAGTCAAATGGATAAACAA
AATGTGGTACATATACACAATGGAATACTATTCAGCCATA
AAAAAAAAAATGAGATCCTGTAATTTGCAGCAACGGGGAC
AGAATTGAAGGTTATTATGTCAAGTGAACGATGTTAGGCA
CAGAAAAACAAACTTCACATGTTCTCAGTAATCTGTGGAG
GCTGAACATTGAAACAATTGAATTTATGGAGATAGAGAGT
AGAATGATGGTTATTACAGGACGGAAAGCATAGCTGGGGT
GGGGGTGGTCAATATAATTAGACAGATATATGAAATATAA
TTAGAATGAATAAGATCTGGTATTTAATAGCACAAGAGAG
TGACTACAATCAATAATAATTTATTGTACATTTTTAAATA
CCTAAAAGTACAATTGAATTGTTTGTAACACAAAGAAAGA
ATAAATGCTTGAAGTGATGGATACCCCATTTACTCTGATA
TGATTTTTACACACTGTATGTCTGTATCAAAATATCTCAT
GTACCCTATAAACATATATATCTACTATGTGCCCACAATA
CTTTTTTTTAAAAAAAAAAAAGAAAGGAAAATAGGCAGTG
GCTAGCACGTATTTCCAAGATACCTGATTCTATGGGGTCT
TTGTGCCTTTCGTGGCCTTTGAACTATTTACAACTCTGTA
ACTTATAGACGACTGATAGCAAGCAAATTATTCTTGTCCA
GAGACTGCAAATGAATTATTTTTGATGGTGTTTCGGTTGA
TTTTCCTCTCCTGGTGTTGAAGAAGCCAGTTTTACATTTT
TGAAGCAAATTCATTTAAGTATTCCTGATGGCTCATGTGG
CCCAACACATGTCTGTACTAGATTCTCCTTTGAATCTGTT
TTGGTTTTTGTAGCATCTTACTAGTTCCCTCATTAATAAA
TGAGTTAAATAAAGTATTTGACTTGTGTTTATATTTGTAT
AAGATACAACATTTTTCCTTTAAAAATATATATTTTTCTA
TTGGATGATGGGAGAGGCTTCCAGGCATAGGAAATAATGA
TATGTTTTTAAGATATGATAACGAGAAAGAACATGGTATG
CTGGTAGCAGAAGAGGCACAGGAGTAGTAGAGAGGTGGGC
TACAAGGATAAGCATAATTTAGGACACAAGGGCCTTGTGA
TGTAATGAAAGTTTAAAAATATATTATCTTAACAGCTAAT
ATCAGAATTCCTGTTAGGAAGGTTACTATACTTTTTGAGG
CAATACTTGGAATGCTGCGTGGTGATAGAACACGAGGCAT
GAAAGTCAGCAGGGATCAAGGTAAACATTTTAGGAGGTGG
CTAAAGAAAGCCACCTAAAACAAAGAAAGACATTTGTTTC
AGCTCCTGAAAAGGGAGGAGAGAAAGAGAATCAGAAATAT
GATGTGCAATTTAGACCATGTAAGATGAAGAGTCAGTAAA
AATGGTGTTGAAGTAGCCAAAAAGCATTTCAAAAAAGCAA
TGCCTAAAGCTCAACTTGACATTTTTTGCATTGTCACAAC
GTAAACCCTTTCAAAATTAGCTTTGTGTCGGTGGATTTTA
TGGGCATATTCCAGGGGATTCTGTGATGTTTGTAGAACTT
AAAAAGGAACAGAATTACATATCTCAGTTGCTGCAGAGTC
CCAACCCACTAAAACCTGAGCCCAGAAGTAGGGGTGCTAA
CGCAAAAGGTTCTCCCTACAGAGACACAGAAATCTTATGT
AGAAACCGAGATTCCCTTGTGTTTGGAATGACCTTATTTA
GCTCTCAATGGGTAATAGATGACACGTGAGTTACACAAAC
CAAGCATAATGAACTTCAGCTTAGTCTTGAAAATGACAGA
GAGCCACTGACGTGGCTGGAGTGTTGAGATATGACATGAG
AACAAGGGCAATGACTTGAGAACAAGGGCAATGAAGTGCT
GACTTGGAGTGAGGAGAGCAACAAGAGAAGAGTGGCAAAT
TACAGAACATCTTATTTTGTAATGGGCAAAAACAAAAAAC
AAAAAAAAAACCTTTACATGGGGACCTTAAAAATAAACTC
ATAAAACTCAGGACACAGAGCAAAGCTGTGATTGGTAAAG
TAGTGGGGAGAAGACCAGACAGTGGTTTGGATCACCAACT
CATTGTTTCACACTTCTAGTTTCTACCAGAGGGAAAGTCT
ACAATTAGCTTCTCAAATATTGTCAGCATTTCAGAAGTAA
TATCAGCACTAGTGCAGGAGAAAATGGGAAATGATGTGTG
AACAGCTTCTAGGGAGTGTTGACATTTTTAAAGAAATGGT
TCAGGGAAGGACCATCTTTCTTATCAACTACAAACTCTTT
TTGAGGATCAACCTATATTGAAACACTTTGACAGATACAG
TTGTTTAAGAGCCCACTCAGTACCGCAGAGCAAAGGAGAA
AAGATAATTCTATTAGTTCATTCTTACACTGCTATAAATA
AACCTGAGACTGGGTAACTTATAAAGAAAGAAGGTTTAAT
TGGCTCATGGTTCTGCAGGCTGTACAGGAAACATAGCAGC
TTCTGCTTCTTGGGAGAACTCAGGAAGCTTCCAATCATGT
CACAAGGCAAAGGGGAAACAAACACATGACATGGCCAGAG
CAGGAAGAAGAGAGAGTGAGTGGGGAAGGTGCTGCACAGT
TTTAAACAACCAGATCTCATGAGAACTCCCTCACTATCAC
AAGAACAACACCAAATGGGTGGTGCTAAACCACTCATGAG
AAATCCACCTCCAGGGTCCCACCTCCAACAGTGGGGACTA
GAATTTGACATGAGATTTGATGGGGACACAGATCCAAACC
ATATTATTCCACCTCTGGGCCCCCTAAATCTCATGTTCTT
CTCACATTGCAAAATATAATCATCCCTTCTCAACAGTCCC
CCAAAGTCTTAACTCTTTTCTGCATTAACTCAAAAGTACA
AAGTCTCATCTGAGACAAGGATACTCCCTTCCACATATGA
GCCTATAAAATGAAAAACAAGTTAGTTACTCTCAACATAC
AATGGGGGTATAGGCATTGGGTAGGTACTCCCATTCCAAA
AGGGAGAAATCCACCAAAAGAAAGGGGCTACAAGTCCCAT
GCAAGTCCAAAACCCAGCGGGGCAGTCATTATATCTTAAA
CCTCCAAAATAATTTCCTTTGACTCCATGTCCCATATCTA
GGACATACTTATGCAAGGGATGAGCTCCCAAGGCCTTAGG
AAGCTCTACCGCTGTGGATCTGCAGGGTGTAGCCCCTGCA
GCTGCTTTCATGGGATGGCACTGAATGCCTGCAGCTTTTC
CAGGTGCATGGTGCAAGCTGTCAGTGGACACCATTCTGGG
GTCTGGAGGATGATGGCACTCTTCTCACAGCTCCAGTAGG
CAGTTCCTCAGTGGGGACTCTGTTGGGGGATGCTCCAACC
CCACATTTACCCTCCACACTATCCTAGTAGAGGTTCTCCA
TGAAGGCTCCACTCTTGCAACAGGCTTCTGCCTGGACATT
CAGGCTTTTCCGTACATCCTCTGAAATCTAGGCAGAGGTG
CCCAAGCCTCAACTCTTGCACTTTCCCCCCAACCCCACAG
GTTTAACACCATGTGGAAGCTCCCAAGTCTTACAGTTTGT
ACCCTCTGAGGCAGCAGCCCAAACTGTACCTGGGCCCTTT
GAGCTATGGCTGAAGCTGGAGTGGCTACAATGCAGGGACC
AGTGTCCTGAGGCTGTGCAGGGTAACCAGGGTCATGGGCC
TGGCCCACAAAACCATCCTTCCCTCCTAGGCCTCTGGGCC
TGTGATAGGAGGGGCTGCTGCAAAGATTTCTGAAATGCCT
TCCAGGCCTTTTCCCCATTGTCTTGGCAATTAGCAATTGG
CTGTTTTTTACTTATACAAATTTCTAAAGCCTGTTTGAAT
TCTTGCCCTGAAAATGGGCTTTTCTTTTCTTACCACATGA
CCAGGCTGCAAATTTTCCAAAATTTTGCTCTACTTCCCCT
TTAAACATAAGTTTAAACATAGGTTGATTTTTTGCTCACA
CTTATAAGCATAGACTGTTAGAAGCAGGAAGGCCACATCT
TGAACACTTTGCTGCTTAGAAATTTCTTCCACCAGATACC
ATAAATCGCCACTCTCAAGTTCAAAGTTCCGCAGATCCCT
AGGGCAGGGGCACAAAGCAGCCAAATTATTTGCTAACGCA
TAACAAAAGTGACCTTTACTTCAGTTCTCAATAAGCTCCT
CATTTCTACCTGAGACCTTATCAGCCTGAACTTCACTGTC
CATATCACTACTAGCATTTTGGTCATAACCACTCAACCAT
CTCTAGGAAGTTCCAAATATTCCTTCATTTTCCTGTCTTC
TTCTAAGCCCTCCACACTCTTCCAATTTCTGCTCATTACC
CAGTTCCAAAGTCACTTTCACATTTTCAGGTATTTTTATA
GCAAAGACCCACTCCTCAGTACCAATTTTCTTCATTAGTC
AGTTCTCGCATTATTATTAAAAAAAACCTGACACAGTTAA
TTTATAAAGAAAAGAGGTTTGGCCAGGCATGGTGGCTCAT
GGCCAGCACTTTGGGAGGCCGAGGCAGGCGGATCACAAGG
TCAGGAGATCGAGACCATCCTGGCTAACGCAGTGAAACTC
TGTCTCCACTAAAAATACAAAAAATTAGATGGGCGTGGTG
GTGGGTGCCTGTAGTCCCAGCTGCTCGGGAGGCTGAGGCA
GAAGAATGGCGTGAACCTGGGAGGTGGGAAGCTTGCAGTG
AGCCAAGATTGCACCACTGCACTCCAGCCTGGGTGACAGA
GCGAGACTCTGTCTCAAAAAAAAAAAAAAAGAGAAAAGAA
AAGAGGTTTAATTGGCTCGCATAATGCTGGCATCTGCTCA
GTTTCTGGGGAGACCTCTAGAAACTTACAATCATGGTGGA
GGGGAAAGGAGGAGTGAGACATCTCACATGGCAGGAACAG
GAGCAAGAGACATGTGCGGGTGGTACTACAGACTTTTAAA
CAACCAGATCTCATGATAATTCACTCACTCACTCTCATGA
GAACAGCACCAAGAGGATGGTGCTAAAACATTCATGAAGG
AGCACCCCCATGATCCAATCACCTCCCACCAGGCCACACC
TCCAACATTAGGGATTACAATTCAACATGAGATTTGAGTG
GGGACACAAATCCAAACCATATCAATAATGTTTTATTGGA
CTCAGGTCAAAACGTGGTTGAGAATATGAGCTTGGGGGTC
AAACAGAATCCAACTTAAGAACGAGTTCTACAACTTACTG
GTGTTGTGATTTGGGCAAGTTACGTAACCTCTCTGTGCCT
GTTTTCATCTAGAAATAAAAGGTAAGGCCAGGCGTGTTGG
CTCACACCTGTAATCCCAATTACTTTTGGAGGCCGAGGCA
GGTAGATCACTTAAGGTCAGGAGTTTGAGACCAGCCTGGC
CAACATAGTGAAACCCAGTCTCTACTAAAATACAAAAATT
AGTTGGGCATGGTGGCGCATGCCTGTAATCCCAGCTACTC
AGGAGGCTGAGGCAGGAGAATCGCTTGAACCCGGGAGGCA
GAGGTTGCAGTGAGCCGAGATCATGCCACTGCACTCCAGC
CTGGGCAACAGAGCAAGAGTCTGTCTCAAAAAAAAAAAAG
AAAAAGAAAAAGAAAAAAAGGTTAGGCTCGGTGGCTCATG
CCTGGAATCCTAGAACTTTGGGAGGCCAAGGCAGATGGAT
CACCTGAGGTCAGGAGTTCGAGACCAGCCTGACCAACATG
GAGAAACCCCGTATCCACTAAAAATACAAAATCAGCCAGG
CGTGGTGGCACATGCCTGTCATCTCAGCTACTCAGGAGGC
TGTGGCAGGGGAATCGCTTGAACCTGGGAGGCAGAAGTTG
CAGTGAGCCAAGATCATGCCATTGCACTCCAGCCTAGGCA
ACAAGAGCAAAACTCTATCTCAAAAGAAAAAAAAAAAGAG
TTAATACAATAATTTTCTTAAATGAGTAATAAGGATTAAA
CAACAGTAATAATCATGGCTAAGTACTTAGACAATGATAG
CTTATTATAGCACTTAATATTTTCCACACTGTATAGCATT
TTATATGTACTTTTTAATCCCCATTAAGAATTCTGTAATG
TAGATATTATTATCATCCTGATTCTACAGAGGAGATGATG
CATGTAAAGTGCTTACACGATGAATACCACATAGCACATG
ATCAATAAATATTCCATGTTATTACAGATGAGCTTGGTGT
TAGAAAGTACAATTTGGATAAGAAGGACCAAAGATCACCT
CATGACATTTTCTTTCTTTTTTTTTTTTTTTTTTTTTTTT
TGAGACGGAGTCTTGCTCTGCCGCCCAGGCTGGAGTGCAA
TGGCCGGATCTCAGCTCACTGCAAGCCCCGCCTCCTGGGT
TCCCGCCATTCTCCTGCCTCAGCCTCCCGAGTAGCTGGGA
CTACGAAGCCCTGCGTCGCCCGGCTAGTTTTGTATTTTTT
AGTAGAGACGGGTTTCACCGTGTTAGCCAGGATGGTCTCG
ATCTCCTGACCTCGTGATCCGCCCGTCTCGGCCTCCCAAA
GTGCTGGGATTACAGGCTTGAGCCACCGCGCCCGGCACCT
CATGACATTTTCTACATTGGACAAGTGCATAGTAATAATC
TATCACCTGGGACACTCTACTTAGTAGCTTGCTAGTGGAA
AAATTTTCTCAGCCTCTTCTATAATAACCTTACAACTTTG
TATCTATTTAGTATGCAATAGGAGCAATTAGAGACTTCTG
TAGAGCAATGGCATGATCAAATCATGTTAAAGAAGATTGA
TTTGTCAAGAGTAGGTATAATGAATAGGAGTGAGGAGACA
GGAGGCATAGAAACCAACTAGGAAATTAATATTACTGCTG
GCAAGAAATTTGACAATAAAATAGGAATAGGAGTCTTGAG
AGATTTTAGAAGTTTTGCTTATCTGTACATCAGGAATAAT
GGTCTGTAGTTCTTTTTCCTTGTAATGCTTTTGTATAGTT
TTGGCATCAGCATAATGCTGGCCTCATTAAGTGAGTTGGG
AAATATTCCCTCTTCTGTAAGGAATAGTTTTCTGGAAGAG
ATTATGTGGAATTGGTATTACTTCTGATTGTCACACGTTT
TACCTATATGCATGTTATAAAACCCTCAATACACTGATGT
TGTTTTTGTTTAAAAAGTCAATTATCTTTATAAGAGATTT
TAAAAATGATTAAAACTCTCATATATTTATTAACAAAGTT
ACCACTTATAGCGCTTTTTATTCTTTTGTGTAAATCTGTA
TTTCTACCTGGTGTCACTTCCTTCCAGTATGAAAATGTTA
ACATTTCTTGTAGTGAAGATATGCTGGTAATAAATTATTT
AAGTTTTTGTCTGTCTGAAAAGATTTTTATTTTGCCTTCA
TTTTTAAAAGATATTTTTGCTGGATATAAAATTCTAGGTG
GCAGGTTTTTTTCTCCATTCTGCACTGTAAAGATTATCCC
ACTGTCTTCTTATTTTCATTGTTTCCAATGAAAAATCTGA
TGTAATCTTTATCTTTTTTATCTGACTGCTTTTAAGATTT
TCTCTCTATGACTAGTTTTGAGAAATTTGATTATTATGTG
CCTTAAAGTCATTGTCTTCATGTTTGTTGAGCTTTGGGCT
CATTGAGCTTCTTGGACCTGTGGATTTATAGCTTTTGTCA
AATTTGGAAAATATTTGGCCATTCTTTTTCTAAATATTTG
CCTCTGTCCTACATCTCTATTTCAGGGAATCCAATTACAT
ATATATTAGGCCACTGAAATTGTCTCACAGCTCATGGCTC
TTTTCATTTAAAATAAATTATTTCTGATTTATTTTGAATA
CTTTTTATTGCTATATGTTCAAGTTCATTCATCTTTTCTT
ATGTAATTATAGTGTACTGTTAATCCTATCCAGGGTCTTT
TTCATCTCAGACATTGCAGTTTTCATCTCTCGAAGTTTGG
GTTGGATCTTTTTTATATCTTCACATACCTACTTATCTCT
TTGTATGTACACAAAATGTTTACAATATCTCTTAGTGTCT
TTATCTGTTAGTTCTAAAATCTGTATCATTTCTTGCTTCT
TTGCAAGAAATTTTTTATTGGATATCAGACATTTTAAATT
TTATCTGGTGCTTTTTGTCCAACATCTTAGCGAGGCTGTG
TTTGCCACTGCTCTCTGAGCTTTGCAATGCGCTCAAGGAC
AACAAGAAGAAAGATGCCGGAAAGTCGGCCAAGAAAGACA
AAGACCCAGTGAACAAATCCAGGGGCAAGGCCAGAAAGGA
GAAGTGGTCCAAAGGCAAAGTTCAGGAGAAGCTCAATAAC
TTAGTCTTGTTTGACAAAGCTACCTATAACAAACTCTGTA
AGGAAGTTCCCAACTATAAACTTATAACCCCAGCTGTGGT
CTCTGAGAGACTGAAGATTCGAGGCTCCCTGTCCAGGGCA
GCCCTTCAGGAGCTCCTTAGTAAAGGATTTATCAAACTGG
TTTCAAAGCACAGAGCTCAAGTAATTTACACCAGAAATAC
AAAGGGTGGAGATGCTCCAGCTGTTGGTGAAGAGGCACGA
ATAGGTCCAACCAACTGTTCATTTGGAAAAATAAAACTTT
ATTAAATAAAAAAAAAAAAACCTACTTAGGTGTTGGATAT
TTTTATATTCCCATAGGTATTCTTGAACTTTGTTCTAGGA
TGCTGGTATCTTACTTGAAAATAATTTTTAGTCTTGCTTT
TAAGATGTTAGGTGAGACCAGAGATGCACTTAGTCTAGAT
TATTTCTGACTACTGAGGCAAGAACTTTTTGAGTCCTCTA
CTAAATGTCCCATGAATTATAACATTTTCCAGGTTGGATT
ATAGAAGCAGGCACTACTCCTTTCTCTGTAGTAGAACTGA
GTACTATTCTCTTTAATCTTCTTGGATGGTTCTTTGTCCA
GTCTGGATAATTTTCTAATACACATGTGCCAATCAGTACT
CTGCTTAATACTCAAGGGGACCTTCCTCAGGCACTAACCA
CATTTCACGTGCTCAATAGCCAAATGTGATTAATGGCCAA
TGTTTTTAGTGACACATATATGAAACATTACTATTAATAT
TATTGCAGAAATTTCTATTGGAAAGTATTATTCTAGAGCC
AGGCTTATCTGACATCAAGCCTTTACTCAGTGCATCAGTG
CTTCTCAAAATTTACTGTGCATTTAGACCAGCTAGGGATC
TTGTCAAAATGCAGATTTGGCTTCAGGAGGTCTGGTTCGT
ATCTGAGATTCTCTATTTCCAACAAGATACCAGGTGATGA
GAATGCTATGAGTCAGCGGACCACAGTTGAGCAACGCTTA
ACCCAGGAGATACAAGCTTGCATATACCATTAAGTTGGTC
TGTTTTCTTTTTATGTGGAAGTAAAACACACTGAAACAAA
CAAAAATAGACTAATAGTGAGAAAAGATCAGTGTAACATC
TCATAATTTTTTTTTGCTTTTATGCAATTGTTTCAATACC
TAACTGACAACTCTACTTTTACACACAAGTTAATTATCTA
AATACATATTTAGGAGGGTGAGTTCCATGTTTGCTTAATT
TTAATGTGAAGAGGACTTTATGCTAAGAGGATAAAATAGT
ATTCAGTGATATACTAGAGGCGGCTCATACCATTTTATGA
GAATTGTTAAATTTTTAGAAATTTTGCAAGCCATTATGCA
AAGTTAAAATATAATTAAATTACTTTAAAATAAAGATATC
AACTACTCAAACCCATCACTGCCTAATTATTTTGCTACTT
TTTTTTACTATATTGTTTTACTACTTTACTATTATTTACC
TCTTGAGGTTACTAGCATCTGTTTTATCTGCCAAGTCGAA
ATACAACATTTTGGTGAGCTACTACATGTTGGTAGTGACA
GTGACAGGAGGCTGCCAAATGCCTAGGCTGATAGGGGCAG
GTCCCCGGCAAAATCCCACCTACAAGCCGAAGACAGTTTA
AAGCCTGAAAGCAAAGCTACAAGTTAAATCCTCGAACCAG
ATCGAGAACCCACCTTCCCGTTTGGCATACTTTCCTCTGA
TTGATCCCCATTCTTCATCTATTTTACATATAACTGCCCT
TCCCTAGTTGGTTTTCTACACTGTTGTGCCCACCTTTGAG
TGTTGTCTTTGCTTTGACCTTTTTTGCATACTCACACACC
AATCAGCACATACTCCCCATTCTGAGCCCATAAAAGTCCC
TGGGCACAGCCATATTGAGAACTTTCCCACCTTCAAGTAG
GGGGACCATCCCTGCGTCCCCGCCCCACTAAAAGCTGTTT
CATCACTCAATATAACTCCCTGCCTTGCTCACTCTTCGAG
TGTCTGCATGCCTACTTTTTCCTGGTCATGAGACAAGAAC
CCAGAGCTAACTGAGCTAAGGAACAAAAAGTCCTGCATCA
GCAGCTTGAAATTGACCATTTACACCACAGAAACAAGAAA
ATACTGCAAATAAGGGCTTCCCTTTCTCCCCAGAGGGCTA
ATTGTTACACATTTACCAGCACACCTCTGATGGTAGTGCC
TTGGGAGCCACAGTAGATTCAAAACATAATAAATTAAGTA
GTGTGTTAAACAATAATATTTCTCACCAATTCTTAGAGTT
AACTGGGATCAGACATTTTGAAACATGGGAGAAACATAAT
AATCAAGCCTAGGGACAGATCCCTCACCCAGGAGAAAAGG
CCAGATCCTTAGACCCAGAGAATCTGGCATACCATTATAA
TCCAGCTTCTTACCCACAGCAGGAACCATGAGGCTACACA
AGATCTTGAGGAAGAGAAGCAACCAGCTTTGTTCTTAACT
GGAACAGACATCTCAGTCATTTATGTGCTGGAGATAAAAC
TTATTGATGCAGGACTGTTCCTTCCATGTGCCCTCACTGC
CTCTCCACTTCCCAGTACGCCCAGAAAGATCAAAGAGTGT
CTGTGCTTTGCCATCACAGTTTCTAGGTCTTTTATGATGC
AGAATTGGGAGAATAAGTAAGAATAGTAAGAACAGAGTAT
GGGAGAGGGGGAAATGAGATCTAAATTGAGACCCTTTCTG
AGGGTCAATGTGGGGGGTGGGGAGAATTACAGGCTAAGTA
AATAGAAGGCCAAGAAGTGGTATAGCTTAATCTAAGAGTT
GGAGGAGGCATGGGTAGAGATGTGTTTGAAGAGGTTAAGT
GGGTGATTATGTTACACCTTGTGAGCCTGGTAAAGATTCC
CTCTATCCAAGAGCAACAGAAGGCCACTGAAGGATTTGAA
AGAGAGAAGATACAGGATTACATTTACATTTTAGAAATAA
CATTTCAGCTGCAAAGTAGAGAATATATTGGAATGGGCTA
AGCCTGGAGACAGGGGGATCAGTTGGCAGTGACCCAATGG
TAACGAACAATTACAGAAGTTATAGGGTATTTATACATTT
GCAGTGTGCGTAGGCAAATAAGACAAGTTCAATACAGGCT
ATTGAAAAGTCATTTGAATACCTGGGATCTTAACCTCTTA
ACCTTAGATATTTGCCTTTGTGAAAGGAAAAGAAATCCTG
GGGCCCCAAGGTCGCTAAGCTAAGAGGAAAAGTTAAGCTG
GGAACTGCTTAGGGCATACCTGCCTCCCATTTTATTCAAA
ATCATCCCTCTGCTCACTGAGAAAAGTACATATTTGATGA
CCTCCTTTGGAAAGGGTGATCAGAAACTCAGAAGAATGCA
ACATTTGTCTCTTTTCTACCTATGACCTGGACGCCCCCTC
CCCACTATCAAGTTGTCCCAATATTGATTGATGACTCATG
TCTCCCTCAAATGAATAAAACCAAGCTGTGCTCTGACCAC
CTTGGACATATGTCATCAGAACCTCCTGAGGCTGTGTCAC
AAGTGTACATCCTTAGCTTTGGCAAAATTAACTTCTGAAA
TTGACTGAGATGTGTCTCAGATATTTGGGGTTCACACCTT
ATACCTGGGTGTGCAGAGTCCTCCCTTCCTTATAATTATA
CAGGATCTATCATATGCAAGGTACTCTGGATAGAGTAAAC
TTCTAGTGTTCCAAAGGAATTTAAACTATTAAAGATATAT
TTATTTTATTGTTGCAAAGTGTCTCTCTTCTGAGGAACAA
AAAGCACTTTATAATATTGTTTCATAGCCTACGGGTTCCC
TGTGAAGCTGGAATAATTAACAATCACAGTCTTTTGACTC
ATTAACAGGATTGGGTATTCACAGACTATAAACTATCAAT
AAACTATCCAGAGAGGGAGCAGTCTCTCCTTTGGGGATGT
TCTATGCCATCCTCATCAACAAACCAAACATCACCCCCAG
GCTACCTTAAAAGATTAAGATTTATGTTTGAGAACTCTAA
GGACCCATTAATCAAGAAGACTGGTGAACAAACTATGCTT
TAGTTTACTTGGAAACAATATATATGAGTTCTCAACCTGA
GAATAATCACTAATGCTCTCAGTATACCTTGGATATACAT
TTTCCCTAGATATTTTAGTTTGGAATAACTTGAACCCAAT
TTTCATGCATTAATATTAGTTCATAATTATAGTCATGTGT
CACTTCACAACGGGGATATGTTCTGAGAAATGCAGCCTTG
GGAGATGCCATTCTTGTACAAACACCATAGAGTATACTTA
CACAAACCTACACGGTATAGCCTACTACACACCTAGGCTG
TATGGCATAGCCTATTACTCTCAGGCTACAAACATGCACA
GCATGTTACTGTGCTGAACACTGTAGGCAACTGTAACACA
ATAAGTATTTGTTTATCTAAATATATCTAAATGTAGAAAT
GACACAGTAAAAATACAGTATCATAATCTTACGGGACTAC
AGTCATATACATGGTCCATAGTTGACTGAAACATCATTAT
GCAGTTCATGACTATCACATCTGGAAACGCAAAGCAATAG
ATTCTCTTTTGTTTTTGTTAAAACTGTGTTGGCTCTACCT
TCTCTAGCAGAGCTGCACCTAAACACTTCCAACTTTATGC
ACTCACAAAAATGTGATTGTCTCTTTCGAGAACATTCTGT
CTCTACATAGATTAATATCTGTAGAACTCATAAGGAAAAA
CAAAACAATACATATCTTTCATTTATATACACACAAATAC
AGATAAATCGACCATTCCAGAAAAGGAAATTAACTTCAGT
GAACTATTTGTAATTCATTCCTTCAAAAAATTAAAGGTTA
TTTGAAATCTGGAATTCATATTAGACTGTGAAGTTAAACT
CTGGGTGAACTTTTCTGATGAAGGGAATTTAACATACCAG
AAAGAATAACTTCCAAATCTCAAGGTCAAACATGGGGCTA
CGAACTTATGGCCACTGGGGTGATCAAATGGCTGAAAGTC
ATTGCAGTATAATTGAGGTAGTAAAACCTGGGGAAAGGTG
GGGTATAGATGTTATAGGGAAAGTGCCCAAATATTGGAAT
AACCCCAGAAGCTAAAAGAAGAGACTCAGACACACTAGAT
AGTAAAGGAGAAGTACCTACAGGAAAGCAAGACTATTACT
TATCAGTCATACCACATGTAAGACCTACAACTTGAATGCT
CTTATGACACTGAGTGCTAAACAACTTATCCTTGCAGGAG
AAGTGCTGTGACTAGGTTTCAGTTCTATAGTTCTGTCTAT
CCATTTGATCAGAAAATAATGAGAATCTTCAAATGCTGCG
CACCATCCAAACGCCAGAGTTATAGAGATGAAAGATACTC
AAGGGCTTTAGGGCTGAAATGGTAACAAGGAAAGGAGAAA
AAAAAAAAAAAGCAATTGGTGTATTTGAGCAGGGATCTGT
GGAGTGTTAAGAACTGGAAGATAGTATAGGAACAATAATA
CACATACATGCTGGTACTGTTATGAACTCTTTGTAGGGAT
TCATGCATTAAATCTGCACTACAGCATAAGAGATTGGCAT
AATTATTATCCCATTTTATAGAGGTAGAAATTAAGGTATG
AAGGTTATGTTATTTGTCCAAGGTCACAAACATTACTGCC
AAGCATTCAGGCAGCCCCACGCACGGCAAAGTAAATGTCT
GATCACCTCCAAGAAAGCAACAGAGATCATCATCATCACC
ACCACTCAATGCGCTGCACATGCCAGGCTAAGTGTTGTTG
TTTTTGTTGGTGGTGTTGTTGTTGTTGTTTTTGAGATGGA
GTCTCGCTCTGTCGCCCAGGCTGGAGTTCAGTGGGACCAT
CTCAGTTTACTGCAACCTCCACCTCCCAGGTTCAAGCGAT
TCTCCTGCCTCAACCTCCCAAGTAGCTAGGACTACAGACA
CCTGCCACCACACCCAGCTAATTTTTGTATTTTTAGTAGA
AGCAGGGTTTCACCATATTGACCAGGCTGGTCTCAAACTC
CTGACCTTGTGATCCGCCCGCCTTGGTCTCCCAAAGTGCT
GGGATTATAGGTGTGAGCCATGGTGCCCAGCCTCTGTAAG
TGTTTTATATATATTAACTCATCGAATCCTCACAACAACC
CTCTTTTTGTTTTGAGGCAGACTTTTTTTTAAATAATTGA
ATTTTTAGAGAAGTTTTAAGTTTACAAAAAAAATCCTGTG
GAAAATACAGACAGTTCCCCTATACCATCCCTTCCACAGC
CCCACCCTCAGCACACATAGTTTTCCTTATTAACATCTTG
CATTCATGTACTTTTGTTACAATTGATGAGCCAATGTTGA
TACCTTGTTAAAAGTCCACAGTTTACATTAGGGTTGACTC
TGTTTTGTGGGGTTCTACAGGTTTTGACAAGTGTAACATG
TATCGACCATTACATCACACAGCATAGTTTCACTGCACAC
CAAAGTCTCCTGTGTTCCACCTACTCCTCCCTGCCTCCCC
ACCTCCAAACCCTTAGTACACACTGATCTTTTCACTTTTC
GGTTTGCCTGTTCCAGAATATTATGTGTTTGAAATCATAT
AGTATGTAGCCTTTTCATAATGCCTTCTTTCTATTAACAA
TATACATTTATGATTCTTCCATGTCTTTTCGTGGCTTGAT
AGCTTATTTGTTTTTACTGCTGAATGATACTCCATTGTAT
AAATGTACCCGTTTGTTTACCCATTCACCTACTAAAGGAC
ATATTGGTTGCTTCCAAGTTTCGGCAATTATGAACAAAAC
TGTTATAACCATATATGTGCAAGCTTTTCTATAGACAAAA
GTTTTCAACTCATTTGGGTAAAAACCAAGGTGCATGATTG
CTAGATCCTATAGTAAGAGTATGTTCACTTTTGTAAGAAA
CTGCCAAACTGTCTTCCAAAGTTGACTGCACCATTTTGTA
TTCCTACCAGCAATAAATGAGAGTTCCTGTTGTTCTACAT
CCTCTCCAATATTTGATGTCAGTTTTTGGATTTTTGCTAT
TCTAATATTAATAGGTATGTAGTGGCACCTCATTATTGTT
TTAGTTTGCAATTCCCTAGTGACATAGAATATTGAGCTTC
TTTTTATGTGCTTATGTGCCATCTTCGATCTTTTGACCAC
TTTTAACTGGGTTAACAACTCCATTTTTAGACGAGATAAC
TGAGACATAGGAGTTCAACAACTTGCCCACAGTTACACAG
CTGCGGTTGAGCCCTGGCATGAGCCCACACTCCTAATCAC
TATTCTATATTGTCTTTGGGATACACGTTTTAGAGCTAAA
AAGCCTGGGTCTCAATGCTGGCTTTCTAGTTTACTTGGTG
TCTAACCTTTGATTATTTAATCTCTCTGAGCCTCAGTTTC
TTCTTCAATAATATGAGGATGCCAGTTCTCACCATTGTCA
ACAGTATTAAGTCAGAGAAAGCATTGAATTTGTTCTCAGC
ATACAGCAGCTGCCAGTAAATGGTAGCTACCATTAGTCCA
ATGCCTCGTGAAAGAGTGAGAAAGCCCTATAGTAGCCATA
AGAATTAGCTCCTGCCTGGAAACTAAAATAGATGAGTCTA
GAGCTTTAAATTCTGTGGAAACTCAGACATTCTCGGTGAG
GTTTTCATAATCAGCTGTCAGCTGACACCTTAACTCCTTA
TACCTAGTGCATATGAATGAGTAAAGGGAGTTCTAGTTCT
TGAAAGAAATTTTTTACTGTACTCAATTTCTCTTTCCTGT
TCATCTTACCCTCCTGCTATCCCCTCCTGCTATCCCTGCA
AAAAAAAAAGGTTACATTTCTATTAATCTTTCAACTAATG
AAGCCTGCCTGGAACCAGATGTGCTCTGCATGCCTCCACT
GAAAACTGAAATGGTGGCAGAAAAGAAAAACATCCAAGCA
ATTGCATCTGATGTGAATGAATAACTCTCAGAGGATCCAG
GGCTCCTCTGAAACCACAGCAGATCTGGGTTGAGAGTGTC
CTTAAGACCATATTTTAGGCTGGGCACAGTGGCTCACACC
TGTAATCCTAACATTTTGGGAGGCCGAGGCGGGAGGACCA
CCAGAGGTCTGTCCAACATGGTGAAACCCCATCTCTACTA
AAAATACACCAAAAAAAAAAAAAAAAATTAGCCGGACATG
GCAGCATGCACCTGTAATCCCAGCTATTTGTGAGGCTAAG
GCAGGAGAATTGCTTGAACCCTGAGGGGGAGGTTGCAGTG
AACTGAGATCACACCTTGCAGTCCAGCCTGGGCAACAGAG
CAGGACTCCATCTCAAAAAAAAACAAAAAAACAAAACAAA
ACAAAAAACATAAACAAAAAAAGTATTCTAGAGAGAGTTA
TGAAAAAATAGATTACAGACTTAAGATTATCAATAAAAGT
AGAAGCAAACTGGATAAACAGTTTCTGAAATTATTTTCCA
ATGAAAGTGATCAAAAGCAAAGAATACGAGTTCAAAGAGG
AAAAAATATTCCTAAAGAAATCTGGTCTTCAAACCTCCCA
CTTTTTTCTGACGCTGTAGCATCTTTAGAATATCTTACCT
TCTTTTTTTTTTTTTTTTTTTTTTGAGACGGAGTCTCCCC
CTGTCACCCAGGCTGGGGTGCAGTGGCCAGATCTCAGCTC
ACTGCAAACTCCGCCTCCCGGGTTTATGCCCTTCTCCTGC
CTCAGCCTCCTGAGTAGCTGGGACTACAGGCGCCCGCCAC
CTCTCCCGGCTAGTTTCTTTGTATTTTTTAGTAGAGACGG
GGTTTCACCGCGTTAACCAGGATGGTCTCGATCTCCTGAC
CTCGTGATCTGCCCGTCTCAGCCTCCCAAAGTGCTGGGAT
TACAGGTTTGAGCCACCGCGCCCGGCCAGAATATCTTACC
TTCTTTAAATAATGACCCTTAACTAGTTTAAATAACTTTT
TCCCCATGAGAGTTGACTAAGTTAAATAATTTACTTACAT
ATCTGGGATCAAAATTGAAGCTCCTCCCCTTAGTGATTCA
AGTTTCCAGAACACACCTGTCTTCCTCTAGCAGTAGTTAA
TGAGAAAGTTGTATTAAGACAGTAAGTTAATTAATTATGT
TTGGAAGAAACAGGTTTTACAGGCTTAAACTGGCATTAAA
ATCTTGCAAAGTACTTGGTTTGGCTTTTTTAAATTTTACC
TTTTGATTTTCCTTAAATAAGGAATGTCTCTTCAGATTGG
CCACTCCCAGATTCCTTAGCTCAGAACTCCAAACACACGT
TCAGGTGCATTTGCCACACAGGGTCATTATCAGGGTATGC
GTAGTTATTGCTGTCAGATGTGTCAACCATACACTATGTT
AAACAGTCCTGGCATTGGACATACCTCTGTGTGAACCAGT
ACTGAGAATAAGCGAAAATAACCTAGCTACTTTCTCCTGG
AAGACAAGACCATGAGCCAACTAAAACAGTTTAATTTCAA
GATTAACTATATTCTTGCCTCACTTGAGCTCACCAGATCA
AAGCTACTATGTCATAATTTCAGCCCAATCCTCAACCAGT
TCTCCACCCTAAAACTACCCAGCCCTCACCCTAACTCCTA
TAGGTATCCTTCTGACTTCTCCCTTCTGGGATATTACTAA
GTCTCTGTCAAGGTGATGTTTGCTCTTATGACAGTAAGTC
TAATGCATTTAGATTTGTTTGATCAACAGCTTGTTTTGTT
TTTCTCTTCTGGTGGTCTTTTGGAAAGACAATAGTCAATA
TTTTACAGATGAAGAAATCTGCCCAAACATACAGTTATTA
TGAACTACTTTCTTGAAGAGCCAACAGTTAAACCCAGCTG
TAACTAATTCTGAAGTTCCTATTCTATCCATAGATGTATA
CATTTAGGCATAAGTGTTAGATTAGATAAAGGAAACACAG
CTTTTACTGTATATTCTTAGAAGTTCACAAGTAAACAACT
TTAAAAGAGATGGCAGCATTAAAAATGGCAGTTTATAAAT
GCAAGGGAAATTCAAGTCCTTAAGTCAAGTCAAAATTTAT
TCACTGCCATCTGTTCTTCACAGTGACACAGCAATAAAGT
GCATAAATAAATGAGTCACAGGCTATAAAAGAGTTGCCTA
AATGAGTCTTCAAACAGATACAAACAAAAAAGAACTGAAA
TCTAAGTGTTGATTGATAACAATAAGTGAAGCTTAGAATT
TTCCACATGATCCTAAGAAAAATCTCCTAAGCCCTCTTGG
GTCATTGTTCAATGTGCTCTATAATCATAGACTTCTGAGG
CCTGAGCATTGAGTGGTTATTGAAAATACAAAACATCGGC
CGGGCGCGGTGGCTCAAGCCTGTAATCCCAGCACTTTGGG
AGGCCGAGGCGGGCGGATCACAAGGTCAGGAGGTCGAGAC
CATCCTGGCTAACACAGTGAAACCCCGTCTCCACTTAAAA
AATACAAAAATTAGCCGGTCGAGATGGCGGCGCCTGTAGT
CCCAGCTACCGTGAGGCTGAGGCAGGAGAATGGCGTGGAC
CCGGGAGGCGGAGCTTGCAGTGAGCTGAGATCCGGCCACT
GCACTCCAGCCTGGGCGACAGAGCGAGGCTCCGTCTCAAA
AAAAAAAAAAAAGAAAATACAAAACATCAAATAAAAATAC
AAAAGTATTTCTGTTTCAAATGCACTGAAGATACTTTGTT
GACTTTGAAATAAAGCAAAACAGACTGTGAGACACAGAAA
AAGGTGAAGTTTGATCAGTAGTCCCAGTTTGATTCATTCT
GAAAGAAGGTAGAGAAGAGGTAAATATAAAAGCAGAGTCA
AATGAAGGAAAACAATAAACCATTTGCCAGAAAATATAAG
ACACATTCTATACTGACCAAGGGCTCTCAGCTCAGCAAGA
GGGGTTCCAGAGTCAGGATGAAAAGCTGGGGTCAGAGTGT
GGTGAGTATTGACACTCCCCCATTAAGGAGCATCCAAAGG
GACACAGACTAGAGGGTACAAGCGATTTCCACAACAGGGA
AAGTTTCTTTCAACTCCTGGTATGGAGAGGAACCATCACC
TTTGAGAATGCAAATTGCACTGTTGATGAATGAGTTAATA
ACAGTAAGAGTTGGCTCACGCCTGTAAGCCCAGCACTTTG
GGAAGCCAAGGAGGGCAGATTGCCCAGGAATTCAAGACCA
GCCTGAGCAACATGGTGAAACCCCATCTCTACAAAAAAAA
AAAAACATAAAAATTTTCTGTGTTTTTTTGGTGGCGCATG
CCTATAGACCCGGCTACTCAGGAGGTTGAGGTGGCAGGAT
CACTTGAACCTGGAAAGTCAAGGCTGCAGTGAGCCATAAC
CACACCACTGCACTCCAGCCTGGGTGACAGAGTAAGACCC
CATCTCAAAAAAAAAAAAAAAAGTAAAAAAAAAAAATAAA
TAAATAACAAAACAAAAATAACAGCTAACATTTTCATGCA
GCGCTTGTTCTGTACCAGGCAATGTTCTAAGTACTTTACA
TATATTAACTTATTTAAGTTCATCCTATGAGTACCTATGA
GGTAGGCACTGTTATTCTATATATGAGGAAATTGAGGCAT
AGGGAGATTAAGTGACTTGTCTGGGTCTCACAAGAATGGC
AGAGCCAAGATGAATCAATCAATTAAGGCAGTCACTTGTG
ATGCTCTGCCTTAGCAGACAGAAACACATGCTGTTTTTTG
CACTCATAATGTAGAAATAGACTTTATACTCAGCAGTCCA
CTTCAGATCTCAGTACTGAGTGTTCATCAGTATTCATACA
GAATAGAGACTTCTCCCCCTTGTTGTATGGCATTTTGTGC
TTATTTATCACTGACAACGCACGCAATTTGTCACATTTTA
TCTCCCATTTTTTTCTTATTGTATATATTTATGGGGTACA
ATGTGATGTTTTGAGATATATATATACATTGTGAAATTAA
TTTAAGCTAATTAACATATGCATTACCTGACAAACTATCA
TTATTTGTAGTGAGATCATTTAAAAATACTCTTAGCAATT
TTCAAGTGTACAGTACATTAGTATTAACTATAGTCACCAT
GCTGTACACCACACATCTCTAGAACTTATTCCTCCTGTGT
AACTAAAACTTTGTACCCTTTGAATACCTGCCATTTCATT
AGAACATCACACACACACAAATGCACATGCGTGTGCACAG
GCACACACACACACACACACCTGGGTTGTCGTACTTAAAC
TGTGCTTTTGGGAGTGTATTTAGGTAGTTGGCTAAAACTG
TTTTATTCATTTATTTATTTATTTATAAAACAGGGTCTCA
CTTTGTCACCCAGGCTGGAATACAGTGGTACAATCATAGC
TCACTGCAGCCCCCACCTCCGGGATTCAAGCAACTCTCTC
ACCTCAGCCTCCCAAGTAGCTGGTCCTACAAGCACACACC
ACCACACCCAACTAATTTAAAAAAACACACAATTGGCTGG
GCATGGTGGATCACTCCTGTAATCCCAGCACTTTGGGAGG
CTGAGGTGGGTGAATCACGAGGTCAGGAGTTTGAGACCAG
CTTGGACAACATAGTAAAACCCTGTTTCTACTAAAAATAC
AAAAATTAGCTGGGCGTGGTGGCACATGACTATAATCCCA
GCTACTTGGGAGGCTGAGACAGGAGAATCGCTTGAACCTG
GGAGGCAAAGATTGCAGTGAGCAGAGATCAGGCCACTGCA
CTCCAGCCTGGGCAACAGAGCAAGACTCTGTTTCGGGGGG
GGAAAAAAAAAAAGAAAAGGATCAAATATTGCATTCGGTT
GTCCTGTCTCTAGTCTCCTTTAGCCTAGAACAGTTCCTCA
GTCTTTCCTTGACTTTCACAGCCTTGATATTTTGAAGATT
ACAGAGCAGTTATTTTATAGAATGTCTCTTAATTTGGAGT
TGTCTGACATTTTCTCATGATTAAATTCATGTTACATGCC
TCCAGCAGGAATATTACAGAAATTATGATGTGTTCCTCTC
ATTGCATTTTTATTTGTTCCTTTACTGATAATATCAGCTT
TAATCATTTGATTAAGGTGGTGTCTGCCAGGCATCTCCAC
CATAAACTTACTCTTCTCTTTATAATTAATGAATATTTTG
TGTGGAGTCACTTTGAAACAATTTAAATAACCCATTCTTT
ATCAGATGTTCCATTTATTAATTTATGTTAGCATGGACTC
ATGACTTCCTATTATAGTCAATGGGTTATAATCCCTTAGA
TGATAGATATCATTTGTTTGATGCTCAAATTGTCGAGTGA
AATCTCCTTCAAGCTTGCTTCTGGGTACTTTTGACATGGT
CCTATTATTTCTAGGATAATCTTTTGATCTCTGGTTCACC
AAGATGTTCCAAACGTTTCATCTAAAAATGGAATTAGTCA
TATCTCTGGAAACCCCTTGGTCCTTTTTAGTAGAAATGGG
GTTTTACCATGTTAGCCAGGATGGTCTCCATCTCCTGACC
TCGTGATCCACCCGCCTTGGCCTCCCAAAGTGCTGGGATT
ACAGGCATGAGCCACTGTGTCCAGCCGGATTTGTTATTTT
TTAATTCATTTTCAGAATTATATTTAGCCAATTTAAAGGA
TTATTTTTAAATATTTTAAAGGGTTATTTAAAGGATTATT
TTTAAATGTTTACATTTAGTGTAAACTTTTTATTTTGGAA
CAATCTCAAACTTCCAGACAAGTTGCAAGTAGAGTTCAAA
CAACTTTTCTTCTGGAAGAAATCATTTGAGAATAAGTTTC
TAACCTGATGCCCCAATACCCACAAATACTTGAGCATGTA
TTTCCTACAAACAAGAACATTTTCCTGCAAATTCAGAACA
CAACCATCAGAATTAGAAAGCTAACACTGATACTACAGTA
AAATTTCATCCTCAGACCCTCAGACCCTAATTGTTCCATT
AATGTCCTTTATAGATCCAGTTAAGGATCACATATTGCAG
CCAGGTGCGGTGGCTCACATCTGTAATCCCAGCACTTTGG
GAGGCCTAGGTGGGCGGATCCCTTGAGAGCAGGAGTTCGA
GACCAGCCTGGCCATCACAGTGAAACCCCATCTCTACTAA
AAATACAAAAATTAGCCAGGTGCGGTAGTACACACCTGTA
ATCCCAGCTATTAGGGAGGCTGAGACAGGAGAATCACTTG
AACCTGGGAGGCACAGTTTGCAGTGAGCAGAGATCAGGCC
ACTGCACTCCAGCCTGGGCAACAGAGCAAGACTCTGTTTC
GGGGGGGGAAAAAAAAAAAGAAAAGGATCAAATATTGCAT
TCGGTTGTCCTGTCTCTAGTCTCCTTTAGCCTAGAACAGT
TCCTCAGTCTTTCCTTGACTTTCACAGCCTTGATATTTTT
GAAGATTACAGAGCAGTTATTTTATAGAATGTCTCTTAAT
TTGGAGTTGTCTGACATTTTCTCATGATTAAATTCATGTT
ACATGCCTCCAGCAGGAATATTACAGAAATTATGATGTGT
TCCTCTCATTGCATTTTTATTTGTTCCTTTACTGATAATA
TCAGCTTTAATCATTTGATTAAGGTGGTGTCTGCCAGGCA
TCTCCACCATAAACTTACTCTTCTCTTTATAATTAATGAA
TATTTTGTGTGGAGTCACTTTGAAACAATTTAAATAACCC
ATTCTTTATCAGATGTTCCATTTATTAATTTATGTTAGCA
TGGACTCATGACTTCCTATTATAGTCAATGGGTTATAATC
CCTTAGATGATAGATATCATTTGTTTGATGCTCAAATTGT
CGAGTGAAATCTCCTTCAAGCTTGCTTCTGGGTACTTTTG
ACATGGTCCTATTATTTCTAGGATAATCTTTTGATCTCTG
GTTCACCAAGATGTTCCAAACGTTTCATCTAAAAATGGAA
TTAGTCATATCTCTGGAAACCCCTTGGTCCTTTTTAGTAG
AAAATGACATTCAAAAATCTGGGTGAAAGTTGTGCTTATT
GCTCTTGGGGGGTCAGTTGCTACCACAAAGCCACACACAC
ACACACACACACACACACACACACACACACACACCCCTAT
CTATTTTTAGTGCTATATTTATCTTATTGATGTAATATTC
TATTTACTGAAAGCCATGAGTTCACATAGATACAACCAAT
TCTAATCTGACCTCATAGCATTCATTGTAGTTTTCTCCCT
TTCTATTAGACAGTGAAAACCTTGACTTCGCTTTCTCTTG
AGATCTTGACTTTTTTATCAAGCCCCTTGTTTGTAATGAG
TCTCCCATGACTGCTTCTGGGTCTCTCCTGCCTAGAGGCC
CTCTTTATCCTACCAGGAAACCTCATGCCAGGCTGCCCTC
ATGCCTGGTGACCTTACCACCCTGCTTGGGCTTTGGCACT
CCCCACCAGAGAGCCCCTCCTCATGAATGTCCTCGCTGCC
CCACTCAAGGCTTCACCCATGTATGGCAGCCTCTTCCTCC
CACGTGGGCTCGGACTCACCTGGTCAGGTTGACCCCTACA
AGGATGCTCCGCACAGCCTGCTTGTTACCTGGTTCCCCCT
TGAGGCTGCCCACCTCACAATGTGATAACCACCTTGCTCT
GTCACAATCCCGACTTTTATAACCGAGCTTTTATTTGGAG
ATGGAGTCTCGCTCTGTCTCCCAGACTGGCGTGAGAGTAG
TGGTACGATCCCGGCTCACTGCAACCTCCACCTCCCAGGT
TCAAGCGATTCTTGTGCCTCAGCCTCCTGAGTAGGTAGGA
CTACAGGCTCATGCCACCATGTCTGGCTAATTTTTGTATT
TTTAGTAGAGACTGGGTTTCATTATGTTGGCCAGGCTGAT
CTCGAACCCCTGACCTCAGGTGATCCACCCACCTAGGCCT
CCCGAAATGCTGGGATTACAGGTGTAAGCCACCGTGCCCA
GCCTATAATTGAACTTTTCAGAAAGCGGAAGGGAAAGAGA
AAGGTAAAGGAAGCCAACAGATACATTTCAAAACATTAGC
ATTGTTCAAAATAAAAAAGAAATCACCAGAAACTTTTGTT
TTCAAACTGCAAGAAAAAGATTTTCAGCAAGGCAAAGCAC
TGTTTTTAGAAAGGAAAACAATTCTAAGAACGAAGAAAAT
GTTTGTTTGCCATGAAGATCCTATATCAACCAATAAACAA
AAATGTATTAATCACGTGCTACTTTCTGGAACTTCCCCTA
AACATTTGCATGGCCCAGGACAAAAATACAAATGGAGACC
CACATGCCAATAGAGAAAATACATAAAAGTTATCGGCAAC
ATTAATAAACTTTCAGGTAAAATATATTCTAACCTCTTAC
CTTGACAAATTACCTTTATAAACAACAAAATTTTAAAATG
TATAAAACTATGTTTTTATATGATCAGAAGTCAGGTAAAT
ATCAAAGACAATTGAACTGAATTATAATTGCACATGTCAG
AGTGTTCCACTGATGAGCCAGTGAAAACTGGGTAACAGAG
GCATACATAATTTGTTAATTACACTGATTCTGTAAAACTT
ACTACTCTTCCTTTTTTTTTTTTTTGAGACAGAGTCTCAA
TCTGTCGCCCAGGCTAGAATGCAGTGGTGCGATCTCGGTT
CACTGCAAGCTCTGCCTCCTGGGTTCACACCATTCTCCTG
CCTCAGCCTCCCAAGTAACTGGGACTACAGGTACCTGTCA
CCACGCCGGGCTAATTTTTTGTATTTTTAGTAGAGATGGG
GTTTCACCACGTTAGCCAGGATGGTCTCGATCTCCTGACC
TCGTGATCCACCTGCCTCGGACTCCCAAAGTGCTGGGATT
ACAGGCGTAAGCCACCACGCCCAGCCTTCTTTTTTATTTT
TTATTTTAGACAGAGTCTCACTTTGTCGCCCAGGATGGAG
TACAATGGTGCCATCTCAGCTCACTGTAACCTCTGCCTCC
TGGGTTCAGGTGATTCTCCTGCCTCAGCCTTTGGAGTAGC
TGGGATTACAGGCACATGTCACCGGGCCTGTCTAATTTTT
GTATTTTTAGTAGAGACTGGGTTTCATTATGTTGGCCAGG
CTGATCTCGAACCCCTGACCTCAGGTGATCCACCCACCTA
GGCCTCCCGAAATGCTGGGATTACAGGTGTAAGCCACCGT
GCCCAGCCTATAATTGAACTTTTCAGAAAGCGGAAGGGAA
AGAGAAAGGTAAAGGAAGCCAACAGATACATTTCAAAACA
TTAGCATTGTTCAAAATAAAAAAGAAATCACCAGAAACTT
TTGTTTTCAAACTGCAAGAAAAAGATTTTCAGCAAGGCAA
AGCACTGTTTTTAGAAAGGAAAACAATTCTAAGAACGAAG
AAAATGTTTGTTTGCCATGAAGATCCTATATCAACCAATA
AACAAAAATGTATTAATCACGTGCTACTTTCTGGAACTTC
CCCTAAACATTTGCATGGCCCAGGACAAAAATACAAATGG
AGACCCACATGCCAATAGAGAAAATACATAAAAGTTATCG
GCAACATTAATAAACTTTCAGGTAAAATATATTCTAACCT
CTTACCTTGACAAATTACCTTTATAAACAACAAAATTTTA
AAATGTATAAAACTATGTTTTTATATGATCAGAAGTCAGG
TAAATATCAAAGACAATTGAACTGAATTATAATTGCACAT
GTCAGAGTGTTCCACTGATGAGCCAGTGAAAACTGGGTAA
CAGAGGCATACATAATTTGTTAATTACACTGATTCTGTAA
AACTTACTACTCTTCCTTTTTTTTTTTTTTTTTTTTTTGA
GACAGAGTCTCAATCTGTCGCCCAGGCTAGAATGCAGTGG
TGCGATCTCGGTTCACTGCAAGCTCTGCCTCCTGGGTTCA
CACCATTCTCCTGCCTCAGCCTCCCAAGTAACTGGGACTA
CAGGTACCTGTCACCACGCCGGCTAATTTTGTATTTTAGT
AGACATGGGGTTTCTCCGTGTTGGTCAGGCTGGTCTCGAA
CTCCTGACCTCGTGATTCACCCACCTTAACCTCCCAAAGT
GCTGGGATTACAGGTCATGCTGTGCCACAGCTGAGACCAT
AACACAGGTAACTCCTGCCCATGGATTTATGAATAAACTC
ATATTTTTGTTTTTGTGACACATGGAGCCCTCTAAGACAT
GGGGCCCAAGGCAAAAACCCCTTCTCTGGCACTGAAGGGC
CATGATGCTATGCTGTTTCTACTGCATAAAGTGCTCTGGG
AAATAAAAAGTGAGGTTAGAAAATACAGCAGAATCTTCAT
GAGAGTTGAAAACCTAAACAGGGAGCAGGTAGAGTACTAG
GATGCATAAAGGGAACAAATGCAATAAGAGAGACAGTTGC
CCCAATGCTGGAGATATGAGATTATTTATACCCATGACTG
CTCCAAGAGCAGGGACAGTTCCAGAGCCTCAGAGCCTTGC
AAAGCACCTGATGCAAAATCAATGAACAGTAAATGCTGAG
GATGAAAGAAAGCAGCACATGGCCCCTGAATTGATGAACT
CAAACTTCTGATGCCTTTAGATGTTCTCCCCATTTGTCCT
CCACTTCTTTCTCTTTCTCCCTTGTCTGCCCAGAGTTTCT
CCCTTTTACCCTTTCTTGTCTCCCACGGACATACCCTTAG
TAGTTAACCTTATCCACTCTCTTAGGTTCTAGATACCGTG
GGTATTTGATATTTTCCTCCCATTTAAATTTCTTTTAATT
AGTGTTTTCCATGGGGATGTTGTACATACTTACATATGCA
TTTAACTGACATTAGAGTTTTTTCCTATGCATCCTATGTA
ATATCATTTCCATTAATGGAGTTTCTAACAAGGAATTGGG
TCACAGAATCTTTAACTTTGTTAAAGATGCTTTTTTTTAA
CAAAGTGACATTTTGAGGTGATCTCCTGCCTCAGCCTCCC
AAGTAACTGGGACTACAGGTACCTGTCACCACTGGCTAAT
TTTGTATTTTAGTAGACATGGGGTTTCTCCGTGTTGGTCA
GGCTGGTCTCGAACTCCTGACCTCGTGATTCACCCACCTT
AACCTCCCAAAGTGCTGGGATTACAGGTCATGCTGTGCCA
CAGCTGAGACCATAACACAGGTAACTCCTGCCCATGGATT
TATGAATAAACTCATATTTTTGTTTTTGTGACACATGGAG
CCCTCTAAGACATGGGGCCCAAGGCAAAAACCCCTTCTCT
GGCACTGAAGGGCCATGATGCTATGCTGTTTCTACTGCAT
AAAGTGCTCTGGGAAATAAAAAGTGAGGTTAGAAAATACA
GCAGAATCTTCATGAGAGTTGAAAACCTAAACAGGGAGCA
GGTAGAGTACTAGGATGCATAAAGGGAACAAATGCAATAA
GAGAGACAGTTGCCCCAATGCTGGAGATATGAGATTATTT
ATACCCATGACTGCTCCAAGAGCAGGGACAGTTTCAGAGC
CTCAGAGCCTTGCAAAGCACCTGATGCAAAATCAATGAAC
AGTAAATGCTGAGGATGAAAGAAAGCAGCACATGGCCCCT
GAATTGATGAACTCAAACTTCTGATGCCTTTAGATGTTCT
CCCCATTTGTCCTCCACTTCTTTCTCTTTCTCCCTTGTCT
GCCCAGAGTTTCTCCCTTTTACCCTTTCTTGTCTCCCACG
GACATACCCTTAGTAGTTAACCTTATCCACTCTCTTAGGT
TCTAGATACCGGTGGGTATTTGATATTTTCCTCCCATTTG
AAATTCCATGGGGATGTTGTATACTTACATATGCATTTAA
CTGACATTAGAGTTTTTTCCTATGCATCCTATGTAATATC
ATTTCCATTAATGGAGTTTCTAACAAGGAATTGGGTCACA
GAATCTTTAACTTTGTTAAAGATGCTTTTACAACAAAGTG
ACATTTTTGAGGTGATCTCCTGCCTCAGCCTTTGAGTAGC
TGGGATTACAGGTCATGCTGTGCCACAGCTGAGACCATAA
CACAGGTAACTCCTGCCCATGGATTTATGAATAAACTCAT
ATTTTTGTTTTTGTGACACATGGAGCCCTCTAAGACATGG
GGCCCAAGGCAAAAACCCCTTCTCTGGCACTGAAGGGCCA
TGATGCTATGCTGTTTCTACTGCATAAAGTGCTCTGGGAA
ATAAAAAGTGAGGTTAGAAAATACAGCAGAATCTTCATGA
GAGTTGAAAACCTAAACAGGGAGCAGGTAGAGTACTAGGA
TGCATAAAGGGAACAAATGCAATAAGAGAGACAGTTGCCC
CAATGCTGGAGATATGAGATTATTTATACCCATGACTGCT
CCAAGAGCAGGGACAGTTTCCAGAGCCTCAGAGCCTTGCA
AAGCACCTGATGCAAAATCAATGAACAGTAAATGCTGAGG
ATGAAAGAAAGCAGCACATGGCCCCTGAATTGATGAACTC
AAACTTCTGATGCCTTTAGATGTTCTCCCCATTTGTCCTC
CACTTCTTTCTCTTTCTCCCTTGTCTGCCCAGAGTTTCTC
CCTTTTACCCTTTCTTGTCTCCCACGGACATACCCTTAGT
AGTTAACCTTATCCACTCTCTTAGGTTCTAGATACCGGTG
GGTATTTGATATTTTCCTCCCATTTAAATTTCTTTTAATT
AGTGTTTTCCATGGGGATGTTGTACATACTTACATATGCA
TTTAACTGACATTAGAGTTTTTTCCTATGCATCCTATGTA
ATATCATTTCCATTAATGGAGTTTCTAACAAGGAATTGGG
TCACAGAATCTTTAACTTTGTTAAAGATGCTTTTACAACA
AAGTGACATTTTTGAGGTGACTTCCTGGGCCCATTAAAAA
CAGGAAGTCAGGCCAGGCATGGTGGCTCATGCCTATATTT
CCAGCACTTTGGGAGGCCGAGGCGGGTGGATCACCTGAGG
TCAGGAGTTTGAGACCAGCCTGGCTAACATAGTGAAACCC
CGTCTCTACTAAAAATACAAAAAATTAGCTGGGTGCCGTG
GCAGGTGCCTGTAATCCCAGCTACTCCAGAGGCAGAGGCA
GGAGAATCACTTGAACCCGGGAGGCGGAGGTTGCAGTGAG
CTGAGATTGTGCCATTGCACTCCAGCCTGGACAACAAGAG
TGAGACTCCGTCTTAACAAAAAAAAAAAAAAAAAAAAAAA
AAAACAGGAAGTCTTAATCATGCTCAGTAATTACGAGAAA
ATAAATAGCTAATATGAAATGAACACAAATTGTTATTCAT
CTGTTTTAGAATGGAGAGATGTACTGTATATGCACAAACA
TTCCCAGGCATGCTCTAATTCACCCCTTAAATGCCTATTT
TATCCTATCTTGGTTTAGTTCTGGCAGCTTTAATTATGAT
CAAATGCTGAGAGTTGAGAAATAAACCAGATATTTGTCAA
GCACCCACAAAGTTCATGGTACCATATAAGGTAGTAGGAA
CACAGTGTATAGAAGAGCCAGTCTTCTTAAGGAGTTCTTA
ATCTAAGAAGGAAACAGAAACACACAATTACAGTAACTGC
AAAATGAATAGGTCAAAGACTGCGTTTGTAAATTAGAGAA
TGGATTGAACAAATTCGAGTCCTACCTAAACACTGGTTTG
CATGAAACCATACAAAAAAGGAAATAAAGAAACCAACTGC
GAGCATGACACATTCAATTTAATTTTTTTTATTGAAGTAA
AATTTGCTTACAGTCAAATGCATAGATCTTAGGTATGTAA
GTCAATGAGTTTTAACAAATGCATATACACATTAAAATAT
AACATTCATGATGTTCTGGTTTCTCTTCAGAACAAAGCTT
TCACCTTTTATAATATATCATTTATGATATAGACTATTTC
CATCACCCTAGAAAATTCATTAACATCTTGGCCGGGTGTA
GTGGCTCACACCTGTAATCCCAACACTTTGGGAGGCTGAG
GCAGGTGGATCACGAGGTCAGGATTTCGAGACCAGCCTGG
CCAAATGGTGAAACCCCATCTGTATTAAAAATACAAAAAT
TAGCCGGGCGTGGTGGTGGTACCTGTAGTCATAGTTACTC
CGGAGGCTGAGGCACGAGAATCGCTTGAACCCAGGAGGTG
GAGGTTGCAGTAAGCCAAGATCGCACCATTGCACTCCAGC
CTGGAGAGCAAGAGCGAAACTCCATCTAAAAAAAAAAAAA
AAAAAGTTTGTTAACATCTGTAGGATCTATATATAGTGAT
ATCTCTCTTTCATTCCTGATTTTAGTAGTTTGTGTTTTCT
CTCTTTTTCTCTCGGTCAGTTAATTTTATTACTCCTTTCA
AAAAACAGCTCTTAACTGTGATTCTTCATTGTTTGTACAT
CTTCTATTTTCTTCATTTCTGCTCTTTATTATTTTCTTTC
TTGTACTTTTTTGGCTTTAATTTTCTCTTTTTTTAGGTTT
TTAAAGTAGAAACTGAGATCACTGATTTAAGACATTTCCC
ATTTTCTTTCTTGTTTTTTTCTTTTGAGATGGGGTCTCGC
TGTGTTGTCCAGGCTGGTCTTGAACACCTGGCTTCAAGCA
ATTCTGAACCCCTAGCCTCAAGCGAGCCTCCTGCCTCAAC
TTCCCAAAATGTTGAGATTACAGTCATGAGCCACTGTGCC
CAGGCTAATCTTTGCCTTTTAATTGGGTGTTTAATCTATT
TATAGTGAATGTAATTATTGATATTATTGGGATTGAGTTT
ACCATCGTGCTTTTGGTTTTCTCTATATCCCATCTGTTAT
TTCTTCTCATCATACTTTTTCTTTTTCTTTTGGTATAGTC
TTTTTCTTTTCCTTTCTTTTTCTTTTAGACTACATTTCAA
TTCTTCTATTGGTTTTCTAGCTATACGGCTTTGAATTGTT
TTAAGTGGTTGCTCAGGGGATTATATGTACCTAAAACCTA
CTATAGTCTAATTAGGGTTAATAGTGTACACACAAAATGC
AAGATAGTAAAATTATATTCCTATCCCTTTTTTTTTTTTT
TTTTTTTTGAGATGGAGTTTTGCTCTTGTTGCCCAAGCTG
GAGTGCAATGGCGTGATTTCGGTTCATTGCAACCTCCGCC
TCCCAAGTTCAAGTGATTCTCCTGCCTCAGTCTCTCAAGT
AGCTGAGATTACAGGCTTGCACCACCATGCCCAGCTAATT
TTTTGTATTTTTAGTAGAAATGAGGTTTCACCATGTTATC
CAGGCTGGTCTCAAACTCCTGACCTCAGGTCATCTGCCCG
CCTTGGCCTCCCAAAATGCTGGGATTACAGGCATGAGCCA
CCGCACCCTGCCAATCCCTTCATATTTTGTGCCATTTTTG
TGATACACTTCATTGCTACATATGTAATAAATTTGACTGT
ATAATGTTACTATTTTTGCTTTAAATAATTTATAAGAAAC
TAAGCAGTCTAATATGTATGATTGGATTTCCAGAAACAGA
GAAGAAAATGAAGGGAACAGAAAATGCGTTTGAAGAAACA
ATTGCCAAAAACTTCCTAAATTTTGTGAAAAACATATACG
GGCTGAGCATCTAAACCTGAAAATCTGAAATCCATATTAC
TCCAAAAATCCAAGTCATTTTGAGTGTTGACATGATCTTC
AAAGGAAATGCTCACTGAAGCATTTTGGAGTTCAGATTTT
TGGATTTTGATGCTCACCTGATAAGTATAATGCAAATATT
CCAAAATCAAAAAAAAAAAACTACAAAGCCCGAAGCACAT
TTTAATCCAAGCTGGGGTTCACTAAACACACACAAACATC
CCAAGTACATCAAAGTCAAACTGCCAAAAAGCGAAAATAA
ACAAAATTCTTAAGGCAGCCTGAGAAAAAGAGATACATTA
CATACAGGAGAATAATGATAAGAAATATAGTTAAATTCTG
ATTAGAAAAAATGGAGACCAAAAGAAATGAACACCTCTTT
AAATGCTAAAAATAAACAAGAAAAGGCTATCAACACAGCA
TTCTAAATGCAGCAAAAATACCTTTCAAAATTAAGAGTGA
AAGTCTTATTTTCCATATTTATGGAGTGAAGAGTTCAAGC
AAATCCTTCCACAGAGAACAATTATGAAATCTGAACAAAA
TATTGCTTAAAAAACAACTACTTAAAGGTATTTGAAAGCG
ACCAGAAGCAGTCAGAAACCAGAAGTGAGTTTACATTTGA
AAATCCACTTTGGCCCGGGCGCGGTGGCTCAAGCCTGTAA
TCCCAGCACTTTGGGAGGCCGAGACGGGCGGATCACAAGG
TCAGGAGATCGAGACCATCCTGGCTAACCCGGTGAAACCC
CGTGTCTACTAAAAAAAAACCAAAAAACTAGCCTGGCGAG
GTGGCGAGTGCCTGTAGTCCCAGCTACTCGGGAGGCTGAG
GCAGGAGAATGGCGTAAACCTGGGAGGCGAAGTTTGCAGT
GAGCTGAGATCCGGCCACTGCACTCCAGCCTGGGCGACAG
AGCGAGACTCCGTCTCAAAAAAAAAAAAAAAAAGAAAATC
CACTTTGGAAATAGGTCAGAATTGTGAGTTTTTGATGGTT
TTGCCCTAGGATGGTTCTCCAAACTCCTTATCTCCAGAAG
CAGAAAACTGAAGCCTTACCCACTCAGTGTGACAGAGGAC
AGAGTTCTTTCAGAGATGAAAGAGCAGCTGGAAATTTATA
ACTCTACAAGTGCAAGAGTGTCAAAATCTCTGTATGCTCT
ATACATCTTTCCATATCCCTGATCAACCATTATGAGTGCA
TGGGAGAAACTGATGGGACAATAATAGTTTTAGTCCAAGC
AAGTTAACTGCCTATTAAAATAAAAGCCAACAATCATCAG
AAGAACATAAGTGTCCAGTGTTACTACAATGCATCACCTA
CAATATTCAGTTTTCAACCAAAAATTACTAACCATGCAAA
GAAACAGGAAAGCATGACCTATACTAAGGATGAAAGGAAA
TCAATAGACAGTGACTCCAAGTGGGCCCAAATGCTGAATG
TCAGGGGTCCCCAACTCCTGGGCCATGGACCAGTACCAGT
CTGTGGCCTGTTAGGAACCCGCCTGCACAGCAGGAGGTGA
GCTGTGGGTCAGCGAGCATTACCACCTGCACTCTGCCTCC
TGTCAGATCAGCAGCAGCATTATATTCTCCTAGGAGCATG
AACCCTATTGTGAACTGTGCATGCAAGGGATCTAGGTTGT
GCTCCTTATAAGAGTCTAACTTGGCCGGGAGCAGTGGCTC
ATGCCCGCAATCCCAGCACTTTGGGAGGCCAAGGCGGGCA
GATTGCTTGAGGTTGGGTGTTTGAGACCAGCCTGGCAGTA
TGGTGAAACCCCATCTCTACTAAAAATACAAAAATTAGCC
AAGTATGGTGGCAGGCGCTTGTAATCCCAGTTACTTAGCG
AGCTGAGGGAGGAAAATCGCTTGAATCTGTGAGCCGAGAT
CACACCACTGAACTCCAGCCTGGGCAACAGAGCAAGACTC
TGTCTCCAAAAAAAAAAAAAATCTGAGGTGGAACAGTTTC
ATCCTGAAACCATCCCCCACTCCCATGTAAAAATTGTTTT
TGACAAAACCCATCCCTGGTGCTGCTGCTGTATACAGAAG
TCAAAGATTTCAAAGCAGCTATTATAAAGAATTAAAGTAT
GTCCAAATAATTAAAGGAAAATTTTGTCTCAATATATGAA
TAGCTAGAGAATCTCAACACACAAGTGGAAATTATTTTCT
AAAAAGAAAAAGTCGACATTCTAGAGTGAAAAATAAAGTG
ATAGAAATAAAAAGTTACAGATCTAATAAGTTCAACAAAC
CCCAAGCAGGATAAATACAAAGAAAATCACAGCTAGTTAG
CACATTGGAGTCAAACTGCTAAAAATCACAAAGAAAAATC
CAAAAAGCCTATGTTTTGTCTGGTTTTCTTATTGTGTGGC
AGGAAAGAAAATCCAAGACCAATTAATTTGGTAATGGTTG
GAAATAAAAGTCGCATACATTGCTTTTAAATCTGGCTCTC
AAAAGACCTACTGATTAACTTGTACTCATTCTCTCTCTAT
TTCTGTTATGCTTTATGTGCACCATCACTTACTTTTGGGA
TGCTCTGTGCAATCCATGACAACTACTCTTTTGAACCTGT
CTATATTAGTCATCTATACGGTATAACAAAATACCATAGA
TTGGATGGCTTAAACAACAGCTGTTTATTTCTCACAGTTC
TGGAGGCTGGGAAGTCCAAGATCAACATGCTGGGAAATTC
ACTTCCTGGTGAGGTTCCTGTTTCTGACTTGTAGCTGCCT
GGCTTCTTGCTGTGTCCTCACATGATGGAGAGAGAAAGAG
CTCTGCTCTCTCTTCCTCTTCTTATAAGGACACTAATCTC
ATAATGAGGGCACTACCCTCCTGATCTAACTATCTGCCAA
AAGCCCCACCTCCAAATACCATCACATGGCAGGTTAAGGA
TACAACATAAGAATCTGGGCAGGGGGGAACACAAACATTT
AGTCTATAACAATCTCACTGGTCCTCTTAAAGCAATGAAA
ACAATCTGAATTTATCAGTAACTTTTGACAGAGTTTTGGT
TAAGCCCTTAGCATTCAAAGAATAAACGAACCCTTGGATT
TCTAAGGTACAACAAACGGTGTTCGAGGAACAGGATACAT
TCAAGTATTTCAGTTTAGGAAGAGTAATGGAAGAAATGAT
GCTGCCTAACCTGGTGCTTTTAAACAGTTGTCAAACATTC
CAGAATGGTTCTTCATCTGAACCTTTCCTTTCCTTCTGTT
ATCTCCTTCTTAATCACTGCCTTGGAGTTGGAATAAGAAT
ACAATTTAACATATTTTTCAAATAATCATAGGAGGAGAGA
GAGAGAACATTCTGTGCCCTTCCGCCCTTTTTGAACCCTG
AGGTGTTAAACTGTGTTAGCATCTTTTTAACCCATAAGCA
TCACTGACATGGCATTTCTCAATCTTTTTTTCTTTACTTG
ACAGAAAAGACTCTTCTGTTAGCAAGGGCCAATTGCTACC
ACAAAATAAACTTATTTAACTGGACTTGTCCTTTTATTTC
CAAGACTGATTTAACTGGGGTAGCCTAGGCTGACAGATGA
ACAAAATTGAAACAATTCAAACCTGGAAACAAATTGCACC
CATTTACTGAACTTGAATACTACATTTTAGCTGCACTTTA
GATAAATTTAAAGGATTTTCAAAGTACTTTACCACTTCAA
ATTGGAAGTGAATGTGTAACTATTTTTATAAAACTACTGA
GTAAATTTGGACATGAAAAGATTCTCCAAAACCTCCTAAA
GTGAAGTAATACTCAGATGGTGGAGTTTCTGTTCCTTAAG
AAGTGAAGGCAGTGTTTTTACCTTGGATGTATGGAATGTC
TCTAGGAGGAATGGATGTTTTGTTTTTGCTTTTTAAAGAA
ATTACCACCTTTAATACAGTGACAAATGGCATGCTGTGAG
GGAAGAATAAGGGGTGGAAAAATCAAGGGAAAGAGCCATG
TCGGAACTCCTTCAGGCTAGCCACAGTAGGATGGCAATCC
CCCAGGTCACAGTCAGCACATTTTAACAGATCCACACTCT
GGCCTGAGTTTGGTGTCTTTCGTTTTCATTTGTAATTCTA
ATCACATTTTTATTTGTTCCACACTTTCTTCTTGGCACCT
CCTAATTATTGACACAAGAGACAAATTGGCCAAACTTCTG
GCTAAAATTGGGATGCCTTATACCTGACAGCACTTTGTGT
TTATCTTTTACTGCCTAGAGTATAAGATTCTATCCAAAAT
TGGGCAAGTGAGATGTTTAAGATGCAAAGGGTGGAGATGG
AATTTTCCAACCCTTGAAATGCGCAAGAGAACAAAAAACA
TGTATTCTTGTACTTTTAGTTTAGGCTCATTTATTTTTCA
CAGTACATTTTACCCATGTGAAATATGAGGGGAAAATTAC
TTTACTTTGGATCTCTGTAAATTTCAAACTTCTTTAGCTG
TAATACAGAGAAAATTTGACAACTGGCCCAGATGGTTAAC
TGTCTATTAATCTGATTTTGCTCTCCATGTTGAAACAAAC
TCGACAAGCTTGTCAGGGAACCAATAGCCTCCTCAGTTTG
TCTCTGCTTTCTATCTACAGAGTTCCCTTCTCACCTGTCC
AACTGTTTGAAACCTTTTCCATCTACCCTAACACTCCAAA
TTCTAGACATTAGTTTTTTTCTGTCTCCCTAGCCAGAGTG
TGAATAAAAGGCTTACCTCCTACATCTTGTTCTAAGGGGC
CTGACCACATGCTCACCTAAAGAATAAAGCAGGCTGAAAG
CCTGCCTATTAACTATGGTGTCTAAAGGGAAGCAAATAGC
ATTTGTTTTTTTTTTTTTTTTTTTTTTTTGAGACAGAGTC
TCACTCTGTCGCCCAGGCTGGAGTGCAGTGTCACAATCTC
GGTTGACTGCAACGTCTGCCTCCCAGGTTCAAGTGATTCT
CCTGCCTCAGCCTCCTGAGTAGCTGGGATTACAGGCACGC
GCCACCACGCCCGGCTAATTTTTTTGTATTTTTAGTAGAG
ACAGGGTTTTACCATGTTGATCTGACTGGTCTCGAACTCC
TGACCTTGTGATCCGCCCACCTCGGCCTCCCAAAGTGCTG
GGATTACAGGCTTGAGACACCATGCCCGGCCACGTTTTAA
AATTAAACTCAGAAAATTATTCAATACTTGTATCTAGAGC
ATGTGCCTCCAGGTTCATTGAGCCAATACGTGGGTAAATG
AGAGAAAAGTTGCATTTTTAAGTTAGAGAAGAGTGGTTTT
TGTTATATGAAGGTTTTTCAACTCTATTAGAAAAGCTTCT
GCGTGAAGGTCAGAATGTCTATGAACTGTTAAATTTCACT
TACAAAGTAAATCTGTCTCCCCAAGAAGTATATAAATAGG
TTACCCCATGGATCAGGCCCACATGATTCATAGCTACTTA
TAGGATCTGAGCCCACACAGTCAAGCAACACGGAGTACAT
GGCAGTCCTTTGTTGTTTACAGTGGTGATTGTGGGCAAAG
TAAACAGCTGGTATGAATCCTTTAGGACAGCTGAGAGGCC
CATAGACAATCACACAATTCAATTGTTTTCATTTTGTGAG
AAATCTGTTTATATGGGAGAGGGAAGGCTGGAAAAACTCT
TCAAAATTGGCTTGATCCAGTGATTTCCAAACCTGAGTAA
TTATAAAAATTATCTGGGGGTTTGTGCAAATGCTGATTTC
TAAGTCTCACCTCATTTACTTGAGTCAGCAAATAGAGCTC
TGATATTTATATCGTTTTAAAAGCTCCCCGGGGCCAGGCA
AGGTGGCTCACGTCTGTAATCCCAGCACTTTGGGAGGCTG
AAGCAGGTAGATTGTTTGAGCCCGGGAGTTCAAGACCTAC
CTGAATAACATGATGAAACCGTCTTTACAAAAACTACAAA
AATTAGCCACGTGTTGTGGCACACACCAGTAGTCCCAGCT
ACTCGGGAGGCAGAGGCGGGAGGATGGCTTGAGCCCAGGA
GTCAGAGGCTGCGGTGAGCAGCAAGTGCCCCACTCATTCC
AGCCTGGGTGAAAGAGCAAGCTCTGTCTCAGAATAAAACA
ACAACAACAACAACGACAACACTCCCTGGGTGACCAGTGG
GCAGCTAAGTTTTGGGGATCTACTATTTTCTCATTTATTC
TTATGTAGAATAAAAGAGTTATTAAATTACAATGATAATA
TATCACGTTATAGATGAATATCTACATATCTCGGTGGTTT
TGCATAATGACCAAAATAATGTTGGCAAAGTCAGAAAAGT
TTTCCTGGAGTTATTCATGGATTCATAGCTGTGCACAAAG
CCAGCCTGACTCTGGAGGGCTTTCTCTGCTTAGTTGCCCT
TCCCCTCACCACCATCCCCTTCATCTGAAAAAATTACTCT
TGTTCCCCAATAAAATCTGTATTGTTATTTGTTAGATTAT
ACAAACAGTATATGCATGGCAAAAAATAAAATAAAATAAA
CAACACATAAAGGAAACAAAAGTATAAATGATTTCAAACT
CTACCATGTTTAGACAACTCTCATTCATTGGGGACCCATT
ATTTCATAAAAATCTTGATGCATATGTACAAATGTATAGC
TCTAAATATATATATGTGGGTGTATAAATATTTATGTGTG
TGTATATATATACGTGTGTGTGTATATATTTATATATGTG
CGTGTGTGTGTGTATATATATATGTGTATATATATATTTT
TTAATGGAGTCTCTCTCTGTCACCTAGGCTGGAATGCAGT
GACATGATCTCAGTTCACTGCAACCTCCACCTTCCGAGTT
CAAGCAATTCTCCTGTCTCAGCCTTCCGAGTAGCTGGGAT
TACAGGCGCCCACCACCACAACTGGCTAATTTATATATTT
TCAGTAGAGATGGGGTTTCACCATGTTGGCCAGGCTGGTC
TCAAACTCCTGTACTCAAGTGATCTGCCAGCCTCGGCCTC
TCAAAATGCTGGGATTACAAGCGTGAGCCACCGTGCCTGG
CCTAAATATATATTTATGTAACTGTTGTAGATTAGATTAT
TAATTAGAAATATTAACCCTCTCCCCTATCCCCACATCCA
TGAGTAGAATGTACTTCCCTATCCCTTGACTTTGTCACTT
GCTTTGGCTAATGAAGGAGGAAGTTGACAATGTACTAGTT
TCATAGATGTCCCTCATGTTTCCACTTGACACCTTGAGTT
TCTGCCATTCCATGAGAAAAGCCCACCAAGACAGCCTGCT
AATACCAGGAAGAAGATGAGAGCCACATCCAGGGAAGCCT
TCCCTGCAGACCCAGCCCAACTTCCACTGATGTGGAAGCT
AAATAAATAGATATTGCTGTATGGCACTGAGAGTTTGCAA
ATTTTTGTGACATAATAGCTAGGCAATGAAAAACCTTTTT
TTTGTTTTTTGTTTTTTTTTAAGACGGGTCTCACTCTATC
ACCCAGGCTGGAGTACAGTGACGTGATCTTGGCTCACTGC
AGCCTCCGCCTCCCTGGTTCAAGCGATTCTCCTGTGTCAG
CCTCCCAAGTAGCTGGGATTATAGGCATGCATCACTAAGC
CTGGCTAATTTTTAGTATAATGGGGGTTTTGCCATATTGG
CCAAGCTGGTCTCAAACTCCTAACCTCAGGTGATCCATCT
ATCTGTCTCAGCCTCCCAAAGTGCTGAGATTACAGGTGTA
AGCCACCATGCCCAGCTGAAAAAACTTTTTTAAAATAATA
AATTACATTATATTATCCATGCATACATGGTCATGTTGCA
TGATACCATATTTTCGTAAGTTTTTGTGGTTGATTTTTGT
TTGCTTGCTATATCTTTGCCAACCTCCTTACCATAACCTC
CCCTCCAATCCCCATGTAGCCAATGTTACCAATCTAGATT
ATATCTTTCCATACCTTTATCCATATAGCTACACGCAAAC
ATAGAAATATCTACACGAAGGAAAGTCATCATTGTTTGTT
TTATGAAAACGGAATAATATTATAATTATGATGTCATGAA
AGAGAAGTATGGTCAGATATCTATACATATATACACGCAT
ATATGTATCTATATATGATACACATACATATGTATACACA
CATACATATATACATACACACATCTGACACAGGGATGTAG
ACCTCTCTCAGGGTGAGAAAAGGCTTCCCTGAGGGACTGA
TACTGAAGTTGAGCCATAAGGATGGTGTTGTGGGCTAAAT
TGTGTCCCTCAAAAGTTCATAAGTTGAGGTTCTAACCTTC
ATTAGCTATGAATGTGACTGTTTTTGGGGATAGGGTCTTT
AAAGCAGTAATTAAGTTAAAATGAGTTCATTTGGGTGGGT
CCTAATCTAATAAAACTGGTGTCCTTGTAGGAAGAGGAAA
TTTGGACACGAACACACAGAGAGAAGACCATGTGAAAACC
CAGGGAGAAGACAGTGACCTATAAGCCAAGGAGAGAGGCC
TCGGAAGAAACCAACTCTGGTCAGGCGCGGTGGCTCACAC
CTGTAATCTCAGCACTTTGGGAGGCCAAGGTGGGCAGATC
ACCTGAGGTCGAGAGTTCGAGATCAGCCTGACCAACATGG
AGAAACTCCCATCTCTACTAAAAATACAAAATTAGCCGGG
CGTGCTGGCGTATGCCTGTAATCCCAGCTACTCAGGAGGC
TGAGGTAGGAGAATCGCTTGAACCTGGAAGGCAGAGGTTG
CAGTGACCCGAGATCCCGCCATTGCACTCCAGCCTAGGCA
AAAAGAGAAGAACTTTGTCTAAAAAAAAAAGGAAAGAAAG
AAAGAAAGAAACCAACACTTCTGCAATCTTGGTCTCAGAC
TTCTAGCCTCTAGAATTGTGAGACAATAGATTTTTGTTGT
TCAAGCCATCTAGTCTGTGGCACTTTATTACAGCAGCCCT
AAGAAACTAATATGGATGAATAGGAGTTTTCCATTACAGG
GAGATAAGGAAAAGGGTCCTTACACATTGCTGGTGGAAAT
GGGCATTTTAACAGCCTTTTTGGATAGCAATTTGACAATA
ACTGTGAAAAATTTGTTTCCAGTTCTTTTGCCACTACAAT
GCAATTTAAAAAACACTTATATATTTATCCTCACTCACTG
TATGGGCTTTTATTTCTATGAACAGATTCCCAAGAGTGAA
ATTGCTGGCATGAGATCTTGTTAAAAAATGCTTTTCTTGT
GGGTTTCCCCAGAGTCCTGTTGTTCCTATGATTATACCAT
AAAACTGCTGAACTCAGAATATTTCATTTCCTAAAGCTCA
AGTTGTATATTAAGCATAAAAGTCAGTTCGAAAAATTGCT
CTCAACAAAATAAGAGGTAGCAAAATTCTGAAACTATGCA
GATTTATTAACTTTCTACCGCTGCATAAAAATTACACAAA
CTTAGGGGCTTAAAACAACACACATTTATTATTTCACAGT
TTCTAAAAGTCTGGAGTCTAGGAAGGGCTTAGCGAGGTCC
TCCTCAAGGTTGCAACTGAGGTGTTAGTTGGGCTGTGTTC
TCATCTGGAGGCTGAACCAGGGGGAAAATCTACTTCCAAA
CTCATTCAAATGGTTGACAGAATTCATTTATTTGCAGTTG
TAAGGCTGAGGGCCCAGCTTCTTGCTGGCTGGAGGCTGGA
GGTCATCTGCATGGCCTTATCATATAGGTTTCCCCAATAT
TGCCATTTACTTCATCAAGACAGCAAGGAGAGTCTGTAAA
GTTAGTCTGTTAGCAAGACAGAGACTTACATAACATAATC
ACAGAAGTGACACTGCGTCACCTTTGTCATATTCTATTGG
TTAAAAGTAAGTCACAAGTCCTATTTTCATGGGAAAGGGA
TTACACAAAGGCATGAACACTAGAAGGCAGAAATCATAAG
GGCCACCTTACAGTCTGTCTGCCACACAGATTTAAAACTT
TCTTTGTGGCTAGGTGTGGTGGCTTACGCCTATAATCCCA
GCACTTTGGGAGGCCAAGGCAGGTGGATCACCTGAGGTCA
GGAGTTTGAGACCAGCCTGGCCAACATACTGAAACCTTGT
CTCTACTAAAAACATGAAAAAATAGCCAGAAATGGCAGTG
CACATCTGTAATCCCAGCTACTTGGGAGGCTTAGGCAGGA
GAATCGCTTGAACCAGGGAGGTGGAGGTTGCAGTGAGCCC
AGATTGCACCACTGCACTCCAGCCTGGGTGACAAAGTAAG
ACTTTGTCTTAAAATAAAATAAAATAAAATAAAATAAAAT
AAAATAAAATATTTCGAGCCGGCGCGGTGGCTCATGCCTG
TAATCCCAGCCCTTTGGGAGGCCAAGTCATGTGGATCGCT
TAAGGCCAGGAGTTTAAGACCAGCCCGGCCAACATGACAA
AACCCCATCTCTACTAAAAATATAAAAATTAGCTGGGCGT
GGTGGTGAGCACCTGTAATCCCAGCTACTCAGGAGGCTGA
GGCAGGAGAATCACGTGAACCCGGGATGGGGAGGTTGCAG
TGAGCCAAGATCATGCCACTGCACTCCAGCCTGGGCAACA
GAGAGCGACTCTGTCCCAAAAAATAAAATAAAATAGAAAT
CTTCCTTGTCTGTGAATGAAAATATGTAATTTTTTTATTC
CACTAATCAAATGTATCAATGTGCCTGATTTCTCAAAACA
AGTCAGTAAAGATACCTGATGTTCCTTGCTTCCTTCCTTG
GCTTTCTATGGCTTGATGTTGCTTTCACTTTATTACGATT
AAATTGAAGTCAACAAACGTTTGTGAATACCTGCTAAGTA
GCAGTCTTTTCGAAGGTTGTGAGAGGCCTAAACACTTCCA
TTTTTTGAGGCTACCATTATACTATAAAATCTGAAGAAAT
GAGTAATAATGGTTACAACATTGTTGTATATTTTAAATGG
AAAGTGTAGAACTGAAAAAAATGTAATATCTGAAATTAAA
AAGTCCTTGAACTTTATAGGAGAACAGACATAAGAAAGTC
AGTTAATAGAACAATAAAAACTATCCAATCTGAAAAACAA
ATGAAACATTTTTGGAAAAAACTAACAAAGCCTGAGGAAG
CTGAGGGACAATATCAAAGGAGTTGATATAGGGGCAACGG
GAGCCCCAAAAAGAAAGAACAAAGAAAATGCAGTAGAAAA
AAAATGTGTGAGGAAATGATAGCAACAAAACCCCTGAAAT
TTGGTGAAAGACAAATTGATAGATTCAAGAAACTTTAATC
AGGATAAATACAAGGAAAACCACATCTAGACATATCCTAG
TCAAACTGCTTGTGATAGACAGTTTTGACACGATCCCCAC
TGACCTCAGCCTCCTGGTGCTCATGCCTTTGTATAATCCC
CTTCCCTCGAAGGTGAGCTGAACCTAGTGACTTGCTTTTA
ATGATTAGAATACAACAAAACTAATGGGATGTCATTTCCA
TGATTAGGTTACAAAAATTGTGACTTCCCTTTTGGTAGTG
CACTCTCTCTCTCTCTCTCTCTCTCTCTCTGTGTGTGTGT
GCATGTGTGTGTGTGTGTGTGTGTGTGTACATGAAGCAAG
CTGTCATACTGTGAGATGCTGTATGGAGGGGACCATGTGT
CAAGGAACTAAGGGAAACCTCTGGCCAATAGCTCATGAAA
AACTGAGACTTCTCTGGCCAACAGCCACAAGGAACGGAGT
GCTGGCAATCACCGCGTGAATGAACTCTGTGAAAATTCTT
CACAGTCAAGCCTGAGAAGACTATAGCCTTGTGAGGGGAC
TCAAAGCCAAAGCAGAGGACCAAGAAAGCTACACCCAGAT
TCCTGATCCACAGAAATTATGAGATAGTAAGTGTCTGTTG
TTTTACCTGCTGAGTTTTGGAACAATTTGTTACATAGCAA
TAAATAATCAATACACTGCTGAAAACCAAAAATTAACAGG
AAACTATGACAGTAGCCAGGAAAAAAAAAAAGCAATATAT
TACATTCCAGGGGGAAAAGTATTCAATGGTTCAATGGCAT
TGGACCTTTTATCAGAAGCTGTGGGGGCCAGGAGGCAGTG
AATGATATTTTTCAAGTACTTAAAGAATTAAACTGTCATT
TCACCATTCTACATCCAGCCAAAATATCCTATGAAAATGA
AAACAAACAACAAAAAATTAAATAAGTGTTTAAATAAATG
AAAACTAAGAGACTTCATTACCACCAGATGTGCATTACAA
GAAATGCTAGAGGAAGTTCATCAGATTGACAGAAATGACA
CCAAAGGAAAACTTGGATCTTTAAGAATGAATTTATTTAG
GCCGGGCGCGGTGGCTCAAGCCTGTAATCCCAGCACTTTG
GGAGGCCGAGACGGGCGGATCACGAGGTCAGGAGATCGAG
ACCATCCTGGCTAACACGGTGAAACCCCGTCTCTACTAAA
TGCAAAAAACTAGCCGGGCGAGGTGGTGGGCGCCTGTGGT
CCCAGCTACTCGGGAGGCTGAGGCAGGAGAAAGGCGTAAA
CCCGGGAGGCGGAGCTTGCAGTGAGCTGAGATCCGGCCAC
TGCACTCCAGACCGGGCGACAGAGCAAGACTCCGTCTCAA
AAAAAAAAAAAAAAAGAATGAATTTATTTATTAATTTATT
TAGCAACAAGGTCTCGCTGTGTCAGCCAGGCTGGAGTATA
GTGGCATGATCGTGGCTCACTGCAACCTCTGCCTCCCAGG
CTCAAGCAATCTTCCCGCCTCAGCCTCCCAAGTAGCTGGG
ACCACAGGAACATGCCATCATACCTGGGCAAATTTTTTTT
GTGTTTTTAGTAGAGACAAGATTTCGCCATGTTGCCCAGG
GTGGTCTCAAACTCCCAGGCTCAAGTGATCCGCCCACCTT
GACCTCCCAAAGTGCTGAGATTATAGGCATAAACCACTGT
GCCTGGCCTAGGAATGATTTTAAATCATCAGGAATGGTAA
ATATCAGAACACATTACAATTTTTCCTCTTAATTTATTTG
GAATACATATAGATATTTAAGTTACAGCATTTACAGCATT
ATTTTTTGAAGTTTATAATGTAGATGTGTTACATATGATA
ACTATAGCACAAAATGGCAGGTAGAGTGTTAAATGGACCT
ATACAAATGAAGTAAGTCCTATACTAACAGGAAAAAAGCA
GACCTAAATCAAATCTTATTAATTATTATATTAAATGTTA
ATGGATTATGCACTGAAAAAAGGGTCAGGGGAGGAATTAT
TAGATTTCTGTTTTGTTTTGTTTTTTGAGACAGAGTGTCA
TTCTGTTGCCCAGGCTGAGGTGCAGTGGTGCAATCTCGGC
TCATTGCAACCTCTGCCTCCCAGGTTCAAGCGATTCTCCT
TCCCCAGCCTCCCGAGTAGCTGTGACTATAGGTGCATGCC
AGCATGTCTGGCTAATTTTTGTATTTTTAGTAGAGACAAG
ATTTAGCCATGTTGCCCAGGGTGGTCTCAAACTCCCAGGC
TCAAGTGATCCGCCCACCTTGACCTCCCAAAGTGCTGAGA
TTATAGGCATAAACCACTGTGCCTGGCCTAGGAATGATTT
TAAATCATCAGGAATGGTAAATATCAGAACACATTACAAT
TTTTCCTCTTAATTTATTTGGAATACATATAGATATTTAA
GTTACAGCATTTACAGCATTATTTTTTGAAGTTTATAATG
TAGATGTGTTACATATGATAACTATAGCACAAAATGGCAG
GTAGAGTGTTAAATGGACCTATACAAATGAAGTAAGTCCT
ATACTAACAGGAAAAAAAAGCAGACCTAAATCAAATCTTA
TTAATTATTATATTAAATGTTAATGGATTATGCACTGAAA
AAAGGGTCAGGGGAGGAATTATTAGATTTCTGTTTTGTTT
TGTTTTTTGAGACAGAGTGTCATTCTGTTGCCCAGGCTGA
GGTGCAGTGGTGCAATCTCGGCTCATTGCAACCTCTGCCT
CCCAGGTTCAAGCGATTCTCCTTCCCCAGCCTCCCGAGTA
GCTGAGACTATAGGTGCATGCCACCATGTCTGGCTAATTT
TTGTATTTTTAGTGGAGATGGGGGTTTCACCATGTTGGCC
AGGATGGTCTCGATCTCCTGACTTCAGGTGATCTGCCCAC
CTCAGCCTCCCAAGTAGCTGGGACCACAGGAACATGCCAT
CATACCTGGGCAAATTTTTTTTGTGTTTTTAGTAGAGACA
AGATTTCGCCATGTTGCCCAGGGTGGTCTCAAACTCCCAG
GCTCAAGTGATCCGCCCACCTTGACCTCCCAAAGTGCTGA
GATTATAGGCATAAACCACTGTGCCTGGCCTAGGAATGAT
TTTAAATCATCAGGAATGGTAAATATCAGAACACATTACA
ATTTTTCCTCTTAATTTATTTGGAATACATATAGATATTT
AAGTTACAGCATTTACAGCATTATTTTTTGAAGTTTATAA
TGTAGATGTGTTACATATGATAACTATAGCACAAAATGGC
AGGTAGAGTGTTAAATGGACCTATACAAATGAAGTAAGTC
CTATACTAACAGGAAAAAAAAGCAGACCTAAATCAAATCT
TATTAATTATTATATTAAATGTTAATGGATTATGCACTGA
AAAAAGGGTCAGGGGAGGAATTATTAGATTTCTGTTTTGT
TTTGTTTTTTGAGACAGAGTGTCATTCTGTTGCCCAGGCT
GAGGTGCAGTGGTGCAATCTCGGCTCATTGCAACCTCTGC
CTCCCAGGTTCAAGCGATTCTCCTTCCCCAGCCTCCCGAG
TAGCTGAGACTATAGGTGCATGCCACCATGTCTGGCTAAT
TTTTGTATTTTTAGTGGAGATGGGGGTTTCACCATGTTGG
CCAGGCTGGTCTCGAACTCCTGACTTCAGGTGATCTGCCC
ACCTCAGCCTCCCAAAGTGCTGAGATTAGAGGCGTAAGCC
ATCATGCCCAGCTTGAACCACCCTGCCCAGCTCAGAATAA
ATTTTAAAAAGCAAGACTCATCTCAGACACGTATTTAAAA
TAATGCTTGCTAACTTTTTTTTTTTTTTGAGACGGAGTCT
TGCTCTGTCACCCAGACTGGAGTGCAGTGGCGTGATCTCG
GCTCACTGCAAGTTCCACCTCCCAGGTTCACACCATTCTC
CTGCCTCAGCCTCCCAGTAGCTGGGACCACAGGAACATGC
CACCATACCTGGGCAAATCTTTTTGTATTTTTAGTAGAGA
CGAGTTTTCACCATGTTAGCCAGGACAGTCTGGATCTCCT
GACCTCGTGATCCGCCTGCCTCGGCCTCCCACAGTGCTGG
GATTACAGGCGTGAGCCACCACGCCCGGCCTGCTTGTTAA
CTTTTATCTAGTATTTCTAGGTATTTTTAGCTGAAAGATT
TTTATATCTACTATTTTTCTGGTATCAGAAATCTTGAAGT
CTTCTTTTATTGTGAGATTACTTGGAAGAGGAAATAAAAT
AACAACTGCGTACCAATTCATTCCCGAACTTCTTCTACTC
ATGGTTGGAGGGTGGCCTTAAACAATAGAATAGGAGGTTA
GAGGCAAATGAGGTCCTGGGCATCTAGATCAGTAGGTAAC
TTCTAAACAGGGGTATGTTTGATCATATTCTTTGTGGTCT
TTGCATCTTATCTTTTTTCTCTTGTTTCTCATTTGACCAA
AAAAAAAAAAAAAAGAAAATTAATACCTGTGCACCAGCAC
TGCGCTATAGCACAGTGGAAATACAGGAAAGAACAACATA
GACATAGTCCCTGACCTTAAAAAGCAGCCCAGTCTGATAA
ACAAACATTAAAAAATTACTCAAATAATTATTTGATAACC
ATATGACAAATCTTAAATACAAGTTACCATGAGAGCCAGG
TACAGGGCCAGTCAGCTGAGTTCCTAAGCCTCATCGATTG
GGTCCACTCAGTTATCTTGGAGAACCAAAAAGAAAACTCA
AAAAAACAAAAACAAAAACAAAAAAAGCCTAAGTAAGGTA
AATACAGGAAGAGCCTGAAGCTACTTTAAAGTAGATGTCA
TATAAGTCATGCACTTTATCTAGACATATAATATTCAAAT
TAATATTATACTTAATACTTATCTGGTTCCCCTTGGCAAC
CATGCAGGAGTGGCTCAAAAGAGAGGAAGAGAAAAAAAAT
TGTATCATTCTGGCAGCTTTAAGAAGTTACCATGGAGAAG
AGAGATGCCAACAAGAAAGAAGACATTATTATGACCAAAA
CCAGAATAACAGTATGTAATGTGCAAGCTCCCAGCCCTAC
AAATCACACAATTTCCATGGCATCCGCAAGGGAGAAGACA
GCACAACTGTGAATCAAGATAGCACAGCAGGTCAGGTGTG
AAGGCTCACGCCTGTAATCCTAGCACTTTGGGAGGCCGAG
GCAGGTGGATCATCTGAGGTCGGGAATTCGAGAGCAGCCT
GGCCAACACGGCGAAACCCTGTCTCTACTAAAAAAATACA
AAAATTAGCCGGGCGTGGTGGCACACGCCTGTAATCCCAA
CTACTTGGGAGGCTGAAACAGGAGAATCACTTGAACCCAG
GAGGTGGAGGTTGCAGTGGGCTGAGATCGTGCCATTGCAC
TACAGTCTGGGTGACAGAGTGAGACTCTGTCTCAAAAAAA
AAAAAAAAAAAGATAGCACAGCAGCCTGGCAGTATTCAGG
AAGAAGAGGGGTTAAGTTCTACCTGCCTCATCTCCCTGAG
GTTTGCCATTTTCATCACAGACTAGAAGAACCGGTGTCTG
TTTACTACCATATTCTCAGTGCCTGGAAAAAAATAACATT
CAATCAATGAGTCATGTATAAACACAGTGATGCCTCAAAA
AATGTTAAAAATTATGACCAATATATTCTAGTGGCAAATG
AAGGCGTGTATCAATTACATTTTGAAAAGTCACTGTTATG
ATAAGCACAGTCTGAGAGATATGCTATAGAAGGCAGGACC
AAAGAGACTTATTAGGTTGGTGAAAAGTAACTGTGGTTTT
TGCCATTAAAAGTAATTTAAAAGTAATGACAAAAACCACA
ATTACTTTTGCATCAACCTAATACTTCCTTAAGAAGGAAA
ATGAGCTGATAGAGGCCACTACCTTGATTCTCAGTGGGTA
AAAGGCAAAGGTTTAGTTCAACATTATTTACTTAAGAAAG
AACTGGGCCAGGTGCGGTGGCTCACGCCTGTAATCTTAGG
ACTTTCAGAGGCCGAGGTGGGCAGATTGCCTGAGCTCAGG
AGTTAGAGATCAGTCTGGGCAACACAGTGAAGCCCCATCT
CCACTAAAATACAAAAGAAATTACCCGGGCGTGGTGGCGT
GTGCCTGTAGTCTCAGCCAACCTGGGAGGCTGAGATTGCA
GTGACCGGTGATCGTGCCACTGAACTCCAGCCTGGGCAAC
AGAGCAAGACTCCATCTCAAAAAAAAAAAAAAAAAGAAGA
AGAACTGTATTTCTCCCTTTCAACTAATCCATTTGGCAGT
TTTTGTTTTGTTGCTAATCAGAGACCATTCTGTTGGGATG
GATGTAGTGGAAGAGATAGATACACAATGATCAGGTGTAT
GATTATCCCACAAGTGAAGAGGACAAAAGAAATGCTTTAA
GAACTGCGAAAACCAGCCAGGTCCAGTGGCTCACACCTGT
AATCCCAGCACTTTGGGAGGCCAAGGAGGGTGGATCACCT
GAGGTCAGGAGTTCGAGACCAGCCTGACCAATATGATGAA
ACCCCATCTCTACTAAAAATACAACAAATTAGCTGGGCAT
AGTGGCATGTGCCTGTAATCCCAGCTACTCGGGAAGCTAA
GACAGGAGAATTGCTTGAACCCGGAAGGCGGAGGTTGCAG
TGAGCTGAGATTGCACCATTGCACTCCAGCCTGGGCAACA
AAAGCAAAACTCCATCTCAAAAAAAAAAAAAAAAAAAGAA
AGAACTGCAAAAGCCATCAACTATTTGGTGTAACTAGTAA
CTAGAACATGCGAACAATTTAAGAGAGCCTAATAAGTAGC
AATTGAAAAATGCAATGGCTCTTTTAATATTAAAAGGCTG
TATAGGCTTTAGACTTTTACTTTTTAGGTCTAAAGCTAAG
CTTTCTAAGAGAAGCTCTTATCAAATGAACACTCTCATCT
CATAAAGCTAGATAAAATACGAAAAAGGTGGCCAGGCGCG
GTGGCTCAAGCCTGTAATCCCAGCACTTTGGGAGGCCGAG
ACGGGCGGATCACGAGGTCAGGAGATCGAGACCATCCTGG
CTAACACGGTGAAACCCCCGTCTCTACTAAAAAATACAAG
AAACTAGCCAGGCGAGGTGGCGGGCTCCTGTAGTCCCAGC
TACTCGGGAGGCTGAGGCAGGAGAATGGTGTAAACCCGGG
AGGCGGAGCTTGCAGTGAGCCCAGATCCGGCCACTGCACT
CCAGCCTGGGCAACAGAGCGAGACTCCGTCTCAAAAAAAA
AAAAAAAAAACGAAAAAGGCAGTTATTTGAAGATATTGAG
AAGCTACCAAGGTAGCCAGGGAAGGGAAGTCAAGATCCTA
GAGGAAAAGGAAACAAATCAGAATAAATCAGATACTCTCC
ACCAATGTTTTCTCTTGGGGGCACTTACCATTTCCTGGCT
AGGAGACAGAGGTATAGCAGGAAGTAGTGGCCAAGAGTTT
TCAGTAAGTTTATGGGGACGGGAAGACAAAAATTGTGATT
CAAGACAAGTGGAGCAGCCAAGATATGAACAGCCAGGATC
CCAGAGAGGAGAATCACAGAAAAATGAGTGTGAAATTTTG
CAAGGATTTTACCTCAAAGAATCTTTTGAATCCTAAGTCA
CTGAAGAACGGGGAAAGGAATAAGAGCAGTCACAGCAAAA
GCAAACAGACAGGCTGGGCATAGTGGCTCATACCTATAAT
CCCAGCACTTTGGGAGGCCGAGGCAGGCGGATCACCAGGT
CAGGAGATCCAGACCATCCTGGCTAACATGATGAAACCCC
ATTTCAGTATGAAATACAAAAGATTAGCTGGGCATGTGGT
GCGCGCCTGTAGTCCCAGCTACTCAGGAAGGTGAAGCAGG
GGAATTGCTTGAACCCAGGAGGCGGTGGTTGCAGTGAGCG
AGGTTATGCCACCGCACTCCAGCCTGGCAACAGAGCAAGA
CTCCGTCTCAAAAACAAACAAATAAAACACAATTGTTAAG
ATGTTTAAGGGATAAGCAGTGATATGGAAAATCTCAGGGA
ACTAAACAGACAAAAACTGGAGTTCAGAGCCTGAAATGGA
GAAAGAATCCTGGACAACATGCCAGGTTTTAAGTAGAGAT
CCCTGAATGACTATTTTCTAGGTTCAAGGGTGTAACCGTA
ATATAGCATGCCTCATAGAGTCTTAAACTCAGCCTCTAGC
CATCTCAAGGCCTGATCAAAATTAATGACATCTGTCTCTA
GTTAACTGCTGGCAAGACCGGTGCAGTGGCTCACGCCACC
CAACACTTTGAGAGGCCAAGGGAGGAGGACTGCTTGAGCC
CAGGAGTTTGAGACCAGCTGAGCAACTAAGTGAGACTCCT
TCTCTACAACAAATTGTAAAATTAGCCAGGTGTGGTGGTG
CACATCTGTGGTCCAAGCTGCACAAGAGGCTGAAGCAGGA
GGATTGCTTGAGCCCAGAAGGTCAAGACTGTAGAAACCAT
GTTCATACTACTGCACTCCAGCCTGGGCAACAAAGCAAGA
CCCTGTCTCCAAAAAATACAAGGATCAAAAAATATAAATT
GTAAAACAAACTTATAAGACACGGTTTAGAAAAATATGGG
AGGCCAACATATGTCTAAATGAGAAGAAATAGAATGGTCA
AAATATTTGAAGAGATAGTTTCTGAGAATTTTCCAGAATT
GATGAAAGACCTTGAACTACAGATTGAAAGATCTCTAAAA
ACTTCAACCAGAATAAATACAAAGAAAATTATATCTGGAC
ATTTCATAGTAAAATTGTTTAGAATTAAGGAGAAAGAAAA
AAATCTTAAAAGTGACTGAAGTAGGAGAGATGCATAATTT
TAAAGGAGTAACAATAAAACTGACAGCTGACTGGGCACGG
TGGCTCATGCCTATAATCCCAGCACTTTGGGAGGCCGAGG
TGGGGCGGATCACCTGAAGTCAGGAGTTCGAGACCAGCCT
GGCCAACATGGTGAAACCCTATCTCTACTAAAATTACAAA
AATTAGCCAAGTGTGGTGGCACACACCTGTAGTCCCAGCT
ACTTGGGAGACTAAGGCAGGAGAATCACTAGAACCCGGGA
GGTGGAGGTTGTGGTGAGCCAAGATTGCGCCCCTACACCC
TGAACAACAGAGTGAGACTCTGTCTCAAGAAAAAATAAAA
ATAAATAAAAAATAAAACTAATAGCTGACCCTTTAATAGA
AAAACATGAAAGCCATTAAACAGTGGAATAAAATCTTCAA
AGGGCTGAAACAGTGACAACCAACCTAGAAATCTATATCC
AGGCAGGGCACAGTGACTCACGCCTGTAATCCCAGAAATT
TGGGAGGCCATGGTGGGCAGATCACTTGAGGTCAGGAGTT
TGAGACCAGTCTGGCCAACATGGTGAAACCTTGTCTCTAC
TAAAAATACAAAAATTAGTTGGGTGTGGTGGCAGGCACCT
GTGGTCCCAGCTACTCAGGAGGCTGAGGAAGGAGAGTTGC
TTGAACCTGGGAGCTGGAGGTTGCAGTGCACCGAGATCGC
ACCACTGCACTCCAGCCTGGGCAACAGAGCAAAACCATGT
CTCAAAAAAAAAAAAAATAAGAAAAGAAAAAAATCTATAT
TCAGTTATATATATATATATATATATATATATATATATAT
ATATACACACACATACACATACACACTTCAAAAGTGAAGG
TGAAATAAAGACATTTGCCTATGCACAAAAACTTGGAAGA
ATTTAATGTCAGCACATCTACACCCAAGGAAATACAAGGA
GAGTTTTCCAAGCAAAAGGAAAATGATCCCTAATTGAAGC
TCAATAGCACAGGTATATAAATAAATGGTAGCTATATAGT
TAAAACTAGATGAATATTGACTGTTAAAACAATGATAATA
TCTTGGGGAGGTTAAAATATATGTAAAAATATACAGAATT
TAAATACATTGTATCTCCTGCTATACTTTATGGTAAAAAA
ATTAATAAATACATGATAAGGTGTGAAGGGAAAAGGAGTT
TACTACACTATTGTTCGAGAATAAGGGTAAAATAAAGTAC
TTTCAGTCATAAAATAACTTTTTTCCCCCTTTTTAGAGGG
AAAGAGATGGGGTTTTCACTCTTTTGCCCAGGCTGAAGTG
CAGTGGCATCATCATAGCCCACAGCAGTCTTGATCTGCTA
GGCTTAAGAGGTCCTCTCTCACCTTAGCTTCCCAAGTAGC
TGGAACTGCATGCACATGTCCCCACCTCCAGCTAAGTTTT
TTATTTTTTGGAGAGACAAGGTCTCACTGTGTTGCCCAGG
CTGGTGTGGAACTCCTGGGCTCAGGCAATCCTCTTGCTTC
AGCCTCCCAAAGTGCTGGGGTAACAGGCATGCACCACCAC
ACCTGGCCATGAAAAACTATGAAAGTTTAGTACCAATAAG
CTCTTGGTGAAAAAACAACTAAAGAATTTTCTTTGGCAAA
ATTTAAATGAACCCAGAAGGAAATAGTGGGAGTAAATATA
TTGGTAAATGTTTTGGTAACACTAAACAAATATGGACTAT
AAGGGAAAAAAGGAAAGAAGGAAGGGAGGAATGGAGGGAG
AGAGAGAGAAAAGAAAAGAAAACAAAGGAAAGAGGGAGGG
AAAGAAGAAGAGAGGGAGGGAGGAAGGGAGAGAGTAGCAA
TAATAATAAATCACTAATTTGAGAAAGTTTAAAAACAAGT
TAGAGGCAACATGAAAATGGGGACAGTGTTGTTTCTAAAA
TTATAGCATTCAAGTTCTATTTTTCTCTATGCTTTTTGTT
TTTTCAACATTTTCTACTCTTGTGTGTGCACTATTTTTGT
AATTGGGATAAGCTATAAATGCTGGGGGTATTGATTTTCT
TTTCTTTTCTTTTCTTTTTTTTTTTGACACGGAGTCTCAC
TCTGTCGACCAGGCTGGAGTGCAGTGTAGTGGCACTATCT
TGGCTGACTGCAACCTCCACCTCCCGGGTTCACTCCATTC
CCCTGCTTCAGCCTCCCAAGTAGCTGGGACTACAGGCACC
CATCACCACACCCGGCTCATTTTTTGTATTTTTAGTAGAG
ACAGGATTTCATCATGTTAGCCAGGATGGTCTCGATCTCC
TGACCTCGTGGTCCGCCTGCTTCAGCCTCCCAAAGTGCTG
GGATTACAGGCGTGAGCCACCGCGCCTGGCCAATTTTCAT
TTTTGTTAATAAGATTCTACTCCTGTAGAATGATTAACTA
TAAGGTCCAAACATATGCTCTATAGATCCATGATCATAGA
TAATACAATTAAGATTCAAAAAGTTAATAAACTTGTCAAG
ATTGCACACTGAGCATAGAGTAGGCTAAAAGAGAATTCCG
ACATCCTCCCTTTCAACTTTACAGTGGGTTGAAAGAAATA
CATCAGTTTTTACTTACACCTGTCACCAAAATCTTACTCA
TAATATAGACTATGGACCAGGATCTGGACTATTTTTAAGC
AGGTTTTTATTTCCCTCAAAAAATGAATTAATAGTGAAAA
TAACTCAGGAAGAGTAATAGTTAGCAATTTAACATTTTAG
GTTTTCTCTATGACCTGTAATACCAGCTCACAACATAACC
TTAAAAAGGCTACTCCAAGTACTATTGCATTTTAAGGCGT
CCATGAAATGATTGGAGAATCTCTTATCCCTAATAAGACT
CTGGGTAAACTTGTACATAATGTTCTTACCAATAATACAG
GAAAGCTCTCTTGCTCAAGAAAACATGGCCAGTAATCTCA
AACAAGTAAATACGTGCTATGCTGTGAAGCATATGCAAAG
GCGAGGAAGATGATTTTCTCTTATAATCTCCCTTGGTATC
ATATTTAACACACTTTGTAAATGTATTTTTTGGTTAATTA
TGTAGTTAGGGCATCACACAGAGTAGCAAGTAAATTGAGA
CTGTTCTTTGTTTCAAAACTTAGCAGATTTTGGCATCCAA
AAAGTATAGATGAGGTATGCTAAAGTTCTGAATATTTGAG
TTTACCTCATGTAAAATAAACTTTATTCATGTATTCAACA
AATATTTACTGACCACTTCTAAGGGTCAAGGACAGTTTTA
GTGACTGGAAATTTGGCCATGCAAGGCCACTGCCTTAAAA
GGGCTCACATTCTAGTGGATAAAGCTAAGAAATAAACCTT
TTATTTTATATATATATATATGTGTGTGTGTGTGTGTGTG
TGTGTGTGTATTTTTTTTTTTTTTAAGACAGGGTCTCGCT
CTGTCACTCAGGCTGTGGTGCAGTGATGCAATCATAGCTC
ACTGCTACCTCAAAACCTCAAACTGCGAGGCTCAAACCAT
CCTCCCACCTCAGCCTCCATAGTAGCTGGGACTACAGGTA
CATGTCTTGTTTTTATTTTTGTAGAGATAGGGGTCTCACT
ATGTTGCCCAGACTGGTCTTGAACTCCTGGCCTTAAGCAG
TCCTCCCGCTTCAGCCTCCCAAAGTGCTGAGATTACAGGT
ATGAGTCATTGTGTCCACTGGAAACCATTTTTTTACATTT
ACAAGGCACCGACTGAGTGTGTTGCATGCTAAGATTGAAC
TCTAGAAAATGATATGATGGAAGGAAGTGTGGGGTGCTAT
TTTTGATAGGGTAACAGGGAAGGCCTTTAAAGAAGGTATT
TGGGATGTTGGAGGAACAGAAAGAAGACCTGGATGGCTGG
AACCCAGTGAATGAAAGGGAGGGTGGCACAAGATAAAGAT
GGAGAGGCAGGCAGCAGCTTGATCATGCAACTTCATACAA
ACATTTGCTTGGCATCTCCTCCTTTCCTGTCTTTCTCTGT
TTACTAGGTTTCCGTTCATTTCATCCGAATGGCCACAGTC
TTTGCTATTCAGAAAAAGATATCTTAGGAACATAACCTAT
AGTTATGATATGCTAATCTACTTATCTCTAAAAGTTAATC
ATGCAGTCTTCATACTGCTTAAAATCCCCTTATAAAGAGA
ATTTCTTTGCAGATCTGGGATAACTGGCAAAGGAATCAAT
GAAAGTGATTGTTGAAGACAACAGATAAGTTGGGTCTGGT
GGTGGTAGAGGTCCTTGGCAGAATTTTCTTTGCTATTTGA
AATGCAAATTTATTCTCGCTGTAAAGGCAAACTCAATATT
CAATACAAAAATATAATTATTTTATCGGTACAAACCTACC
ATCTCTTTAATGCCCCCTACTGTGGTATCCTGTTAATCAC
AGTAATATATTAAAACTGGGATGGAGTCAGCTAAGCTGTA
GCTTTCCAGAAGAATGCTTTTTGAAGCTTAGCTGCTGCTT
CTAAAAACAACATCCTTACTTAACTCTCTGGGTTATAAAA
TGTTTATGTGAAAAACCTTCCAAAACAGTTTTAATCAAAA
GTCAGAAGCTTATTAAACCTTTTTCTTTCTTTAGTATTAG
GATACAGTGCATTAAAATGCATAAGAACAGGTAACTGATG
AAGCTTTGCTCTTCAACCCCCTTGATGCCTGTAGATTTGA
TACTTAACATTACCTTAAGTTTGAGGTAGGAAAGACTTTT
CTTCTTGTTTCAAAGCCCTTCCATGTCAGCCTCTTACCAA
AGCACTTGGAGATAATGTGATGAGAAAGGCAAACTCAGAA
AGGGAGAATAATCAGTATTTCAAAAGTAATTTCTCTTTTC
AAGGATCCTAAAAGTTTTAATAAAATATTACTTTAAAAGG
CTGAGCATGGTGGTTCACGCCTGTAATCCCAGCACTTTGG
GAGGCCAAGGTGGACGCATCACAAGGTCAGGAATTCAAGA
TCAACCTGACCAACGTGGTGAAACCCTGTCTCTATTAAAA
ATACAAAAAAATTAGCTGGGTGTGGTGGTGCACGCCCATA
ATCCCAGCTACTCAGGAGGCTGAGGCAGGAGAATCGCTTG
AACCCAGGAGGCAGAGGTTGCAGTGAGCCGAGATAGTGCC
ACTGCACTCCAGCCTGGGCAACAGAGCAAGACTCCATCTC
AAAAAAAAAAAAAAAATATATATATATATATATATATATA
TATATATATATATATATATATATATATATTATTTTGAAAC
ATGTTATCAGGGCCTCACAGACAGGTTGCAGTGAGCCATG
AGCCAAGATCATGCCACTGCTCTCCAACCTGGGCAAGAGA
GCAAGACTCCATCTCAAACACACACACACACACACACACA
CACACACACACACACACACACAGATATATCATGTAATTTT
AAAACATGTCATCGGGGCCTCAGAAACACTTGATATTGAG
CAAGAAAGTTGCTTTCCAAAAAATTGGGGGAAAACATTAG
AAAATCCTCTTCTGATCTCACTTAGGATGTGTTATTCTAT
CTACCCAAAATCTAGCAAAAATTCGAAATAAAATTACTCA
TCTAATAGTGATTATAAGAATGTGACATACTTCAGGGGAA
TTTGTACCAATATGGAATATAGCCCAATGTCTTTGTTGCC
ATATAATATCCAGAAATTGTTTTTAATAATTAACAATGAT
GTAATTTGTAATACTCCCTGATTAGTTTTGCATAGTTTCT
TATAAAATAAATTAAAATGTATTATTGCTAAAAGCTTATA
AATTGTGAAATCTCATGTCGATTCCCTGTCTTCTTGTTTA
CACAACCACAGCATTTAATGCAGATGGTCACAGGAGTGAC
TTGTCTCGTGGCTTCCTGGACACCACACTCTCCTGGTTTT
CTTCACCCTTTCTCCTCTGTTGGCCCCTCCTCATTTTCTC
AATCCCTTAATGCCAGAGTGGCCCCGGGGACAGGGTGTGG
TCCCCTTCTCTCCTCCATTTACACTCACTCTCTTGAAGAC
CTTGTCCAATCTTTAAGTACCAAGTGTATGCCAATGACTC
CCAAACAGGACCAGCTTCCTTGTGAGCTGTGCACTCGCAT
GCCCCACCCTCAGAAAAGCCTTGTGTTTTAATGCTCTGCT
GTTGCTGAGACAGGGTCTTCCTCTGTTGCCGAGGCTGGAG
TGCAATCACGGCTCACTGCAGCCTCAACTTCCTGGGCTCA
GATGGTTCTCCCACTTCAGACTCCTGAGTAGCTGGGACCA
CAGTCATGCACCACCACGCCTGGCTAATTTTTTTTATTTT
TTAGTAGAGATGGGATTTCACCACATTGTTCAGGCTGGTT
TCGAACTCCTAGGCTCAAGTGATCCTCCCGCCTCAGCTCC
CCAAAGGGCTGGGATTACAGGTATGAGCTACCACACCCGG
CCATTGAAATTCTCAATAATTTTTTAACAAGGAGTCTTCA
TTTTCATTTTGCATTAGGTCCTGAGTATTACTTATCTATC
CTTCTCACAAATGTATGTCTACAAACTAACACTCTCTCCA
GACTTTTATAATGAACTGCCTACTCCACATCTCAACTTGA
ATGTCTAATAAATATCTCAAACTCAACAAGGTCAAAATCA
ACCTCACATTTCCTTCCCCGGACCTGTTCTACCACTAGCC
TCCTCCATCTCAGTTGGAAATATCTTCATGTTTCCACTTG
CTCAGACTACACACTTTGCAGTCACTTTTGATTCTGTGGC
TTCTCCTTTTTTTTTTTTTGAGAGAGAGAGTTTCACTCCG
TTGCCCAGGCTAGAGTGCTGTGGCGCGATCTCCACTCACT
GCAAGCTCTGCCTCCCGGGTTGATGCCATTCTCCTGCTTC
AGCCTCCCAAGTAGCTGGGACTACAGGTGCCCACCACTGT
GTCCGGCTAATTTTTTGTATTTTTAGTAGAGACGGGGTTT
CACTGTGTTAGCCAGGATGGTCTCGATCTCCTGACCTCAT
GATCCACCCGCCTCAGCCTCCCAAAGTGCTGGGATTACAG
GCGTCAGCACCGTGCCAGGCCGTTTCTGTGGCTTTTCTTA
CACTCCACTACCAATCTGTCAGCCAACCACGTTGGCTCTA
TCTTTAAAACCTAGTAAGTAGCCAACTGCTTCTCCACATC
ACCACTACAGCCATCCTGGTCTGAGCCACCATCACCTTTT
TTCCTGGATCACTGCAGTAGTTTTGAGAGGTGAAGCTGGC
TGGGCTTCTGGGTCCAGGTGGGGACCTGGGGAACTTTTCT
GTCTAGCTAAAGGATTGTAAATGCACCAATCAGCACTCTG
TGTCTAGCTAAAGGTTTGTAAATGCACCAATCAGCACTCT
GTAAAAATGGACCAATCAGCTCTCTGTAAAATGGACCAAT
CAGCAGGATGTGGGTGGGGCCAAATAAGGGAATAAAAGCT
GGCCACCAGAGCCAGCAGGGCAACCTGCTGGGGTCCCTTT
CCATGCTGTGGAAGGTTTGTTCTTTCACTCTTCACAATAA
ATCTTGTTGCTGCTCACTCTTTGGGTCCGCACTACCTTTA
TGAGCTGTAACACTCACTGTGAAGGTCTGCAGCTTCACTC
CTGAAGTCAGTGAGACCACGAACTCACTGGGAGGAATAAA
CAACTCTGGACACGCCACCTTTAAGAGTTGTAACACTCAC
TGCAAAGGTCTGTGGCTTCACTCCTGAAGTCAGCAAAGCC
ATGAACCCACCAGAAGGAAGAAACTCCGGACACATCTGAA
CATCTGAAGGAAAAAACTCCGGACACACCATCTTTAAGAA
CTGTAACACTCACCGCCAGGGTCCGGCTTCATTCTTGAAA
TCAGTGAGACCAAGAACCCCCAGGAAGGAACCAATTCCAG
ACACATTTTGGCAACCCAGATGGGACTATCGCCTATTGCC
AAGCGGTGAGTGCCATCGGACCCCTTTTGCTTGCTATTCT
GTCCTCTATTTTTCCTTAGAATTCGGGGGCTAAATACTGG
ACACCTGTCAGCCAGTTAAAAGCAACTAGTGCAGCCGCTG
TACTAAAGACACGGGTGTCAGGCTTTCTGGGAAAGGGCTC
TCTAATAACCCCTGACTCTTCGGAGTTGGGAGCATTGGTT
TCCTTGGAACCAGCTTCCGCTTTTCCTGTACTTCTAGGCT
GAGCTGAGGGTCGACAGAGAAAAGCCATTCATCTCCGGGG
TCCCGACAACAAGTTGGTTGCCCCTGCGGCCAAGAGCGGA
ACTCTCAAAGTCATGTTGCCCAAGTGAGACTCTCCCATCT
ATCCTATCCATCCTGACTCTTGCCTCCTGGGTCCTAAGGC
CTGTCAGACAAACTTCCTCCCGCCTCTCTTCTCCAAGCCT
AGTCCTGCTTCTAAAAACCACCCCTTGTCTCTGGTGCTTT
TCTAGTTTCTCCTGTAAGAATGATTTCTAGTATAAACTTG
AGGACTCTGTTACCTTGTTTAGGCACCTGGGCTCACCAAT
CAGAAAGACATAATTTTTTCCCAAAGCCCTGTCACAGGGG
GGACTATCTGGAATTTTAGGATCCCTTCTCAGATATGCAG
GCCTAACAAAAGCTATTCCTGAAGCTAGGATACGGGGAGC
CTCAGAAATTGTATCCTTCCTATTCATACAAGTGAGGACA
AAAGGCATCACTCTTCCAACTCTGGAAATCCCTTCCTTCC
CTCAGGGTATGGCTCTCCACTTCATTTTTGGGGCATAACA
TCTTTATGGGACATAAGTAAAGTCCCAGACTAACAGGAGA
ATGCTTAGGACTCTAACGGATTTTCAAGAATGCGTCAGTA
AGGGCCACTAAATCTGATTTTTCTTGGTCCTCTTTGTGGT
CTAGGAGGAGAGGCAAGGGTGCAGGTTTTTGAGAATGCGT
CAGTAAGGGGCACTAAATCTGATATTCCTTGGTCCTCCTT
GTGGTCTAGGAAGAAAACTAGTGCTTCTGCTACTGTGTCG
GTGAGTGCAACGATTCCGATCAGCAGGGTCCAGGGATCCT
TACGGGTTCTTGGGCAGCGGGAGAAGCAAACCAAAACTGT
GGGTGGTTTTGTCTGGGAGACACTCAGGCATCAACAGGCT
CTCCCTGGAAATGCATCCTAAGTCATTGGGACCAATTTGA
CCCACAAAGCCTGAAAAAGAGGCAGCTCATTTTTTTCTGC
ACTATGGCCTGGCCCCAGTACTCTCTCTCTCTGATGGGGA
AAAATGGCCACCTGCACCTGAGGGAAGTATAAATTACAAT
ACTATCCTGCAGCTTGACCTTTTGTGTAAGAGGGAAGGCA
AATGGATCAAAATACCTTATGTCCAAGTATTCTTTTCACT
GAAGGAGAATATACAACTATGCAAAGCTTGCAATTTACAT
CCCACAGGAGGACCTCTCAGCTTACCCGCATATGCTAGCC
TCCCTATAGCTCCCCTTCCTATTAATGATAAGCCTCCTCT
AATCTCCCCCGCCCAGAAGGAAATAAGCAAAGAAATCTCC
AAAGGAACACAAAAACCCCTGGGCCATAGGTTATGTCCCC
TTCAAGCTGTGGGGGGAGGGGAATTTGGCCCAAGCCAGGT
ACATGTCCCCTTACCCCTCTCTGATTTAAAGCAGATCAAG
GCAGACCTGGGAAAGTTTCCAGATGATCCTGATAGGAACA
GAGATGTCCTACAGGGTCTAGGGCAAACCTTCTATCTCAC
TTGGAGAGATGTCATGCTATTGTCATGCCAGATCAAACCC
TGGCCTTAAATAAAAAGAATGCGACTTTAGATGCAGCCTG
AGAGTTTGAAGATACCTGGTATCTTAGTCAAGTAAATGAC
AGAATGACAGCTAAAGAAAGGGACAAATTCCCTACCAGTC
AGCAAGCCGTCCCCACTATGGATCCCCACTGGGACCTCAA
CTCAGATCATGGGGACTGGAGTCGCAAACATCTGTTGACC
TGTGTTGTAGAATGACTAAGGAGAATTAGGAAAAAGCCCA
TGAATTATTCAATGATGTGCACCATAACTCAGGGAAAGGA
AGAAAATTCTTCTGCCTTTCTCGAGTGGCTACAGGAGGCC
TTAAGAAAATATATACCTCTGTCACCCAACTCACTAGAGG
GTCAATTGATCCTAAAGGATAAGTTTATTACCCAATCAGG
CACAAATATCAGGAGAAAACTCCAAAAGCGAGCCCTGGGC
CCTGAACAAAATTCAGAGGCATTGTTAAACCTAGCAACCT
CAGTGTTCCATAATAGGGACCGAGAGGAACAGGCCCAAAG
GAAAAGTGAGATCAGAGAAAGGCCACAGCCTTAGTCATGG
CTCTCAGACAAACAAACCTTGGTGGTTCAGAGAGGACAGA
AAATGGAGCAGGCCAGTCACCTGGTAGGGCTTGTTATCAG
TGTGGTTTACAAGGACACTTTAAAAAAGATTGTCCAACGA
GAAACAAGCCGCCCCTCATCCATATCCACTATTCCAAGGC
AATCACTGGAAGGCACACTGCCCCAGAGGGCAAAGGTTCT
CTGGGCCAGAAGCCCCCAACCAGATGATCCAACAACAGGA
CTGAGGGTGCCTGGGGCAAACACCAGCTCATGTCATCACC
CTCACTGTGCCCCAGGTATGTATAACCATTGAGGGCCAGG
AAATTGACTTCCTCCTGGACACTGGCGTGGCTTTCTCGGT
GTTAATCTCCTGTCCTGGACAGCTGTCCTCAAGGTCCATT
TCCATCTGAGGAATCCTGGGACAGCCTGTAACCAGGTATT
TCTCCCACCTCCTCAGTTGTAACTGGGAGACTTTGCTCTT
TTCACATGACTTTCTTGTCATGCCTGAAAGTCCCACACCC
TTATTCGGGAGAGATATATGAGCCAAAGCTGGAGCTATTA
TCTACATGAATATGGGGAACAAGTTACCCATTTGTTGTCC
CCTACTTGAGGAAGGAATCAACCCTGAAGTCTGGGCATTG
GAAGGGCAAGAAATGCCCACCCTGTCCAAATCAGGCTAAA
AGACCCCACCAGTTTTCCTTATCAAAGGCAATATCCCTTA
AGGCCTGAAGCTCATAAAGGATTATAGGATATTGTTAAAC
ATTTAAAAGCTCAAAGGTTAGTAAAGAAATGCAGCAGTCC
CTGCAACACCCCCATTCTAGGAGTACAAAAACTGAACAGT
CAGTGGAGACTAGTGCAAGATCATAGACTCATCAATGAGG
GAGTAATTCCTCTATATCCAGTTGTATCCAACCCCTATAC
CCTGCTCTCTCATATACCAGAGGAAGCGGAATGGTTCACT
GTTCGGACCTCAAGGATGCCTTCTTCTGTATTCCCCTGCA
CTCTGACTCCCAGTTTCTCTTTGCCTTTGAGGATCCCACA
GACCACATGTCCCAACTTACATGGACCGTCTTGCCCCAAG
GGTTTAGGGATAGCCCTCATCTGTTTGGTCAGGCACTGGC
CCAAGATCTAGGCCACTTCTCAAGTCCAGGCACTCTGGTT
CTTCAGTATGTGAATGATTTACTTTTGGCTACCAGTTTGG
AAGCCTCATGCCAGCAGGCTACCCTAGATCTCTTGAACTT
TCTAGCTAATCAAAGGTAAAAGGCATCTAGGTCAAAGGCC
TAGCTTTGCCTAGAGTAGGTCAAATATCTAGGCCTAATTT
TAGCCAGAGGACCCAGGACCCTCAGCAAGGAATGAATAAA
GCCTATACTGGCTTATCCTTACCCTGAGACATTAAAGCAG
TTGCGGGAGATCCTTGGAATCACAGGCTTTTGCCGACTAT
GGAACCCCAGATACAGCGAGATAGCCAGGTCCCTCTATAC
TCTAATCATGGAGACCCAGAGGGCAAATACACATCTAGTA
GAATGAGAATGAGGGGCAGAAACCTCCTTCAAAACCTTAA
AGCAGGCCCTTTAAGCAAGCTCCAGGTTTAAGCCTTTCCA
AAGGACAAAATTTCTCTTTATACATCACAGAGAGAGCAGG
AATAGCTCTTGGAGTCCTTACTCAGACTCGTGGGACAACC
CCACAACCAGTGGCATACCTAAGTAAGGAAACTGATGTAG
TAGCAAAAGGCTGGCCTCACTGTTTATGGTAGTTGCGGCG
GTGGCCATCTTGGTGTCAGAGGCTATCAAAATAATGCAAG
GAAAGGATCTCACTGTCTGGACTACTCATGATATAAATGG
CATACTAGGTGCCAAAGGAAGTTAATGACTATCATACAAC
TGCCTGCTTAGATACCAGGCGCTACTCCTTGAGGGACCAG
TGTTTCAAGTGCATACACGTGTGGCCCTCAACCCTGCCAC
TTCTCTTCCAGAGGATGGGGAGCCAATAGAGCATGACTGC
CAACAAATTATAGTCCAGACTTATGCCTCCCAAGATGATC
TCTTGGAAGTCCCTTGGCTAATCCTGACCTTAACCTATAT
ACTGTTGGAAGTTCATTTGTGGAGAATGGGATGTGAAGGG
CAGGTTATGCCATAGTTAGTGATGTAACCATACTTGAAAG
TAAGCCTCTTCTCCAGGGACCAGTGCCCAGTTAGCAGAAC
TAGTGGCACTTAGCCAAGCCTTAGAACTGGAAAAAAGAAA
AAGAATAAATGTGTACACAGATAGCAAGTATGCTTATCTA
ATCCAACATGCCCATGCTGCAATATGGAAAGAAAGGGAGT
TCCTAACCTCTGGGGGAACCCCCATTAAATACCACAAGGA
AATTATGGAGTTATTGCATGCAGTACAAAAACCCAAGGAG
GTGGCAGTCTTACACTGCCAAAGCCATCAAAAAGGGGAAG
GAGTGGAAAGAACAGCAGCATAAGCAGCTAGCAGAGGCAG
GGAAAGACCAGCAGAAAGGAAAGAGAGAAAGAGACAGAAA
GTCAGAGAGAGAGATGAAGAGACAGAGACAAAGAGGGAGT
CAGAAAGAGAGACAAAGAAGTCAAAGAGAGGTTGAGCATG
GTGGCTCAAGCCTGTAATCCCAGCACTTTGGGAGGCCGAC
ACGGGCGGATTACGAGGTCAGAGATTGAGACCATCCTGGC
TAACACGGTGAAACTCCGTCTCTACTAAAAAATACAAAAA
ACTAGCCGGGCGAGGTGGCGGGTGCCTGTAGTCCCAGCTA
CTCGGGAGGCCGAGGCAGGAGAATGGCGTAAACCCGGGAG
CCAAAGCTTGCAGTGAGCTGAGATCCGGCCACTGCACTCC
AGCCTGGATGACAGAGTGAGACTCTGTCTCAAAAAAAAAA
AAAAAAAAAAAAAGAAGTCAAAGAGAAAGAAAGAGAGATG
GAAGTAGTAAAGAAAAAACAGAGTACCATATTCCTTTAAA
ACCTATAATTGATAATTGAAGGCCTTCCTGACCCTATAAC
ACTCCAATACCACCTTGTTGACAGTACAAACAAGGGCATA
GCCCAAAAGCATTGAGGCCACTGACAACCCATAGCCTTCC
TATCAAAAATCCTTAACCCAGCAGGTTTCCTAACAGAGGA
TCTAAATCTTAATTAATTACTATACAAACATGTGAGTTGT
ATGCACTCAGCCAAATCTTAAAGTACTTGCAGAATCAGGA
CAGAGCCAGCTATACCAATTCTAAGTTAATGTGGACTGAA
CAAGGTTTTATTAATAGCAAAGAAGAATTAAAATCCCAAA
CTTATAAGGTTTTCAACAAAAGTAAAGTTTGCTAAAAGTT
AACAGTGTAACATGTATTATCCTGATACCACAGACTCTCA
AAGGATTTCTCAGACAGTTTGCAAGAAATAACAGAATCTA
TCCAGTAAGGATAGTATCTACAATCCCAGATAGACTCTTT
GGCAGCAGTGACTCTCCAAAACCGCCGAGGCCTAGACCTC
ATCACTGCTGAGAAAGGAGGACTCTGCTCCTTAGGGGAAG
AGTGTTGTTTTTACACTAACCAGTCAGGGATAGTACAAGA
TGCCGCCTGGCGTTTATAGGAAAAGGCTTCTGAAATCAGA
CAATGCCTTTCAAACTCTTATACCAACCTCTGGAGTTGGA
CAACATGACTTTTCCCCCTTTCTAGGTCCTGTGACCTCCA
TCTTGCTATTACTAGCCTTTGGGCCCTGTATGTTTAACCT
CCTTGTCAAATTTGTTTCCTCTAGAATCGAGGCCATCAAG
CTACAGATTGTCTTACAAATGGAACCCCAAATGAGCTCAA
CTAACAACTTCTACCGAGGATCCCTGAACCAACCCCCTGA
CCCTTTCACTGGCCTGAAGAGTTCCCCTCTGGAGGACACT
ACAACTGCATGGCCCCTTCTTCACCCCTATCCAGCAGGAA
GTAGCTAGAGCAGTCATTGTCCAATACCCAACAGCAGTTG
GGGTGTCCTGTTTAGAGGGAGATTGAGAGGTGAAGCCAGC
TGGGCTCCTGGGTCAAGTGGGGACTTGGGGAACTTTTCTG
TCTAGCTAAAGGATTGTAAACACACCAATCAGTGCTCTGT
GTCTAGCTAAAGGTTTGTAAACGCACCAATCAGCACTCTG
TGTCTAGCTAAAGGATTGTAAACACACCAATCAGTGCTCT
GTGTCTAGCTAAAGGATTGTAAACACACCAATCAGTGCTC
TGTGTCTAGCTAAAGGATTGTAAACACACCAATCAGTGCT
CTGTGTCTAGCTAAAGGATTGTAAACACACCAATCAGTGC
TCTGTGTCTAGCTAAAGGATTGTAAACACCCAGCACTCTG
GGAGGCTGAGATGGGCGGATCACAAGGTCTGGGGATCGAG
ATCATCCTGGCCAACATGATGAAACCCCGTCTCTACTAAA
AATACAAAAATCAGCCCGGCGTGGTGGTACGTGCCTGTAA
TCCCAGTGACTCAGGAGGCTGAGGCAGGAGAATCACTTGA
ACCAGGGAGTTGGAGGTTGCAGTGAGCTGAGATCACGCAA
CTGCACTCCAGCCTGGTGATAGAGTGAGACTCTGTCTAAA
AAAAAGAAAGAAAAAAAAAAGAACTGTAACATTCACCATG
AGGGTCTATGGCTTCGTTCTTGAAATCAGCAAGACCGAGA
ACCCACAGGAAGGAACCAATTCCAGACACACTTTCATGCT
ATTTCATGTACTTCATGCCATAGGTCTCATGTCTTTTATT
CTTACTCCTTCCAGTCCATTCTCAACATTTGAGCCACTGT
GGCCCCTTTAAAACGTAAACCAAATCATGTCCTCTTCTGA
TCAAAACAGAGGAAGCTCCCTATGTGACTCATAGTAAAAG
ACCAAAAGTCCTTACCAAAAATGGCTCAAGTTTCTACTGG
ATCTTGTTCCACCACACCATTACACCCCAACCAATTTATC
TTCCACTCACTCACCGCACTCCAGCCATCCTGGATTCCTT
GCTTTCCCTTGAAAATGGCAGGCTAGCGTTCATCTTAGAG
CCTTTGCACAGTCTGTTTCCTCTACCAGCAATGCTGTTGC
CCTGCTATCTTCATAGCTAACTCCATTACCTCCTTCAAAT
CATCTTGAGTTTCAACTGCTTGTCAGGACCAACTTTGAAC
ACCTATTTAAAATTTCATCCCCACCCACTCTGCACTCTCA
GTGCCCCTTATTATGACCTACTTCTTATTTTTTTCTATAG
CACATATCACCTTCTAATATAAAATACTGTAATATAATAC
ATTATATACTGTATATTTCTTTTTTCTTTTTCTCTTTTCT
TTTTTTTGAGACAGGATCTCACTTCGTTGCCCAGGCTGGA
GTGCAGTGGTATGAACATGGCTTACTGTAGTCTCAGCCTC
CTGGGCTCAAGTGATCCTCCCACCTCAGCCTCCCAAGTAG
CTGGAACTACAGGTGCATACCACCACATCCTGCTAATTTT
TGTATTTTTTGGTAGAGATGGGGTCTCCCTATGTTGTCCA
GACTGGTCTCGAACTCCTGGGCTCAAGCAATCCACACCCC
TCCCCCTCAAAGTGCACAATTGTGGACATGAGCCACCATG
CCCAGCTAATTTTATATTTCATATATATTTTATATAATGT
TTATTTGTTTCTTTTTATTTTTACTTTTTTTTCTTTTGAG
ATGGAGTCTGGCTCTGTTGCCCAGGCTGGAGTGCAGTGGC
ATGATCTCAGCTCACTGCAACTTCTGCCTCCCGGGTTCTC
ACTGCAACCTCTGCTTCCCAGGTTCAAGCGATTCTCCTGC
CTCAGCCTCCTAAGTACCTGGGACTACAGGCACCCACCAC
CACACCTGACTAATTTTTTGTATTTTTTGGTTGAGATGGG
GTCTCCCTATGTTGTCCAGACTGGTCTTAAACTCCTGACC
TCAGGTGATCCTCCCACCTCAGCCTCCCAAGTAGCTGGAA
CTACAGGTGCATACCACCACATCCTGCTAATTTTTGTATT
ATTTGACCAGTGTTACTGAAACACTCAGTTCCTGGTTACC
GTTTTTCTGCTCTCTGCTTCTATTAATGAGTTTGACTTTT
TTAGATTCCACATATAAGCAAAATCATGTAGTATTTATCT
TTCTGTGCCAGGCTTATTTCATTTGGCATAATGTTCTCCA
GGCTCACCCATGATACACACACAGACACACACCCAGAGTT
TATCATTCATTTTCTCCTCCTCCTAACTTGTAAGGCTCAT
AAGAACAGGGATATTTACTAAGAACAGTACCTGACACATA
GCAAGCACTCAATAAATATTTGCTATTAAATGGACAATGT
AGAGTACAATCTATATTTATTATGGAAAAACTTTATGCAT
GGGAATTAATAAGCATTTGAATTGTTCAGTTATTTATGTA
GAGGCCAAGGTGATCAACTTAAATTCCTTCCTCAATATTT
AGCATAATGCTCAGATAAAAACTTTTCTTTAACTGTTCTT
TGTTCATTATTCACATAAATGCTATTCTCAACTGTTCATT
ATTCACATAAATGCTATTCTCAACTGTTCATTATTCACAT
AAATGCTATTCTCAACTGTTCATTATTCACATAAATGCTA
TTCTCAACTGTTCATTATTCACATAAATGCTATTCTCAAC
TGTTCATTATTCACATAAATGCTATGCAATAGATCTCTTG
AACTTATTTCTCCTAACTAAAATTTTGTATTATTTGACCA
GTGTTACTGAAACACTCAGTTCCTGGTTACCGTTTTTCTG
CTCTCTGCTTCTATTAATGAGTTTGACTTTTTTAGATTCC
ACATATAAGCAAAATCATGTAGTATTTATCTTTCTGTGCC
AGGCTTATTTCATTTGGCATAATGTTCTCCAGGCTCACCC
ATGATACACACACAGACACACACCCAGAGTTTATCATTCA
TTTTCTCCTCCTCCTAACTTGTAAGGCTCATAAGAACAGG
GATATTTACTAAGAACAGTACCTGACACATAGCAAGCACT
CAATAAATATTTGCTATTAAATGGACAATGTAGAGTACAA
TCTATATTTATTATGGAAAAACTTTATGCATGGGAATTAA
TAAGCATTTGAATTGTTCAGTTATTTATGTAGAGGCCAAG
GTGATCAACTTAAATTCCTTCCTCAATATTTAGCATAATG
CTCAGATAAAAACTTTTCTTTAACTGTTCTTTGTTCATTA
TTCACATAAATGCTATTCTCAACTGTTCATTATTCAGATA
AATGGTATTGCTCTCAAAGAGGGCACAGTGAGTGAGCAGA
TCAATAACAAATCACTGTTAAGCAGGATGTTCAGAGATGA
TATGCTATAATGATGCTGATTTAGTAGCATCTTATATAGA
AAAGGGAAATACAGGAATTTTGCAGTAATGGAGTATAACA
TTTCCCCTTTAGGTTTCAACTACAAATAAGCTACTTAGAA
GTCTGTAGATCATAGGTTTCTGAGGCTGGGAAACAATATT
TGCTGGTAAGCAGTAAGGCAGTCAATTTCATTTAGATGTA
AATAAAAACAATATTGCTTCTTCTGGACTTAAAACTTGCC
ATATTTTTCTTTGGATTGGGGGTGTTAAATATTGTCTGTT
ATTTAAACTAACTTCAAAATAAACTATTTCAGTGCTTTGA
AAGAAAAGTTATTGAGAACAGTAGCATGAATGAGCCTAAT
GCTACAGTGAGGAGAATGCAAATGAGTAAAGAATACTCCA
CCTCTCTGAAAGCTAGAAATCTAAGTCAGGCCTAGGAAGT
CTATCCTGGCCTGGTAGAAGGGCATGTTAGACCTAAAGAA
TCAGTATGGGGCTATATTTCTGACTTCAATTTAATGGGTT
TTCAAAAAACAGTAGTAAGTAAATTCTGTAGATCATAGGT
TTCTGAGGCTGGGAAACAATATTTGCTGGTAAGCAGTAAG
GCAGTCAATTTCATTTAGATGTAAATAAAAACAATATTGC
TTCTTCTGGACTTAAAACTTGCCATATTTTTCTTTGGATG
GGGGATGTTTAAGAATTAATGTGGGCCAGGCGCAGTGGCT
CACACCTGTAATCCCAGCTCTTTGGGAGGCCAAGGTGGGA
GGATCACAAGGTCAGGAGTTCGAGACCAGCCTGGCCAGCA
TGGTGAAACTCTGTCTCTAATAAAAATACAAAAAATTAGC
CAGGCATGGTGGCGAGTGCCTATAGTCCCATCTACTCAGA
GGCTGAGGTAGGAGAATTGCTTGAACCCAGCAGGCAGAGA
TTGCAGTGAGCCGAAATCGCACCATTGCACTCCAACTTGG
GCAACAAAGGGAGACTCTATCTAAAAAAAAAAAAAAAAAA
AAAAAAAAAATTAATGTGGCTGGAAATTAAGACCTATTAA
GAAAGGTCAGGGTCTTGCTCTGTCATCCAGGCTGGAGTGC
AGTGGCATGATACCTAGCATACTGTAACCTCCAACTCCTG
GACTCAAGCAATCCTCTCACCTCAGCCCCACAGGTAGCTA
AGACTACAGGTGCACATCACTGTGCCCTACTAATTTTTAT
TTTATTTTATTTAGTTTATTTTTGTAGAGACAGTGTCTTG
CTACATTACCCAGGCTACTCTCAAACTCATGACCTCAACT
GATCATCCTACCTCAGCCTCCCAAAGTGCTAGGATTACAG
GCATAAGCCACTGCACCCTGTCAGAAGATTCTTTCATGTC
GTATTTTACAAGTTACATATTGTTTCCCTATATATTACCT
CATTTTGTCATTTTGATCATGACTAAGCTGTCCATCAATT
GGTTGGATAATTTAAAAAATAATAAAAATGAGTTTTTTTT
AATTTTAAATGAGATGTAAACATCTTTTTGTTTCGTTATT
TTTACAGACATGACTTCAGATATATTACATTTCAAAATTA
TTGTTATGGTATAAGGACTACTGCTTTTTATTACATAGGA
CAGATGGTCCCCAAGTTTAGACAAGGTTGAAGTTAAAGGA
AGTTGAGACAACCCTGGCTCGCTATGCCTGGGTGAAGAGC
AGTCTGTCCCTGAAACTTTCCACACTCATTTTTGTCATGT
ATCCAGAGTCGGTCCAGCTTTCAGGCTTCCTCTTGCTAAA
CAAAAACTCAACAAAGCTGAAATAAGTATTTCCCCATTGT
AATTAATACAATTACTTCCCATTTTATACATGTTCAAGGA
CTTTGTGCTCCAACAAAAGGTGACAAAGAAATACATAATG
TCTCTCTCTTTGTTTTTTTTTTTTTTGAGAGGGAGTCTCA
CTTTGTCACCCAGGGTGGAATGCAGTGGCACGATCTCAGC
TCACTGCAACCTTCGCCCCCCTGGGTTCAAGTGATTCACC
TGCTTCAGCCTCCCAAGTAGCTGGGACTACAGGCAGGTGC
CACCACACCCAGCTAATTTTTGTATTTTTAGTAGAGACGA
GGTTTCGCCATGTTGGCCAGGTTGGTCTCGAACTTCTGAC
CTCAGGTGATCTGCCCGCCTCAGCCTCCAAAGTGCTGGGA
TTATAGACGTGAGCTACCACGTCCAGCCTTTAACACATCT
TAAATTTAAAGATTAAACATTAAGTACCACTGAAAATTAT
AACAATTTAAATATTAAATGAAAATCATCAGTCTGTTACC
AGTTGTCAGATAAGATGAATAAAGTATTACAAACAAGATA
AGCTAAATGCTATCTAAAATAAAGAAAATGTAACACATAT
ATTACAAAAAATGATTTTTTTTCAAAAGGTGTTCCTCTAA
GTGTGTTGATTGGTTATTAGTGAACTTATTTTTGTGCAAA
TTTTTCCTGCTGCCAAAAAAGCTATTCATGGTCCTATAAT
AGCTGGAAAAAAGTACAACAGACAAACCCCAGATGGAGAG
GGAGAGGCATGTGCCATGCGCTGGAACTGAGGTATTGCGG
GATACACCGAGGGAAAGCTGAAAGAATGCACAGAGAACTG
GTTGTCTACAGAAGCAGTTGGAATAAAAGATAGGCCAGGT
GAAGCCAAGACACTCTGAAGTGTGGCTGGGCAAGGTGACT
CACACCTGTAATCCAAGCACTTTGGGAGGCCAAGGTGGGT
GGATCATTTGAGGTTAGGAGTTCGAGACCATCCTGGCCAA
CATGGTGAAACCCCATTTCTACTAAAAATACAAAAATTAG
CCAGGCATAGTGGCATGCACCTGTACTCGGGAGGCTGAGG
CAGGAGAATCGCTTGAACCCAGGAGGCAGAGGTTGCAGTG
AGTGAAATCACACCATTGCACTCCAGCCTAGGTGACAGAG
TGAGACTCCATCGCAAAAAAAAAAAAACAAAAAACCACTC
TGAAGTGGTTTACAAGAGTATATGGTACAGGAACAAATCT
GAGAACTTGGCAGCCAGTTGAGAAACTGGGATGGCTCCCG
TGGCATGGTTCCTGCCTTTTGGAACCTAATTTGTTCAATG
TTGTCTTCATTTGGGTTTCCCCAAAAAAATAATAAATTAA
AATTTTAAAAAAGACCCTGAGACAGCTGGGCGCGGTGGCT
CACGCCTGTAATCCCTGCACTTTGGGAGGCCAAGGTGCGT
GGATCACCTGAGGTCGGGAGTTCGAGATCAACCTGACCAA
CATGAAGAAACCCCGTCTCTACTAAAAATACAAAAAGTAG
CTGGGCGTGATGGCTCATGCCTGTAATCCCAGCTACTTGG
GAGGCTGAGGCAGGAGAATCACTTGAACCCAGGAGGTGGA
GGTTGCAGTGAGCCGAGATCAAGCCATTGCACTCCAGCCT
GGGCAATAAGAGCGAAACTCCATCTCAAAAACCCTGAGAT
AGAACTTGGGTATAGGAAGTTTATTTGTGAGTCGATCCTA
AGAAGCAGAGATGAGGAAATGGAGAAAGTGAGAGGGAAAG
GAGAAAAGGCAAAAAGTGTGTTTTACTGAGTGGGTTTCTG
CTGTGGGTAAGTACAGCTCAATCCTGCTGCAGATCCTTTG
AGAAACTGTGTGGATTGTATCTCAGAATTGTCCGCTGGAG
GGTGAGGAGGCCAGGGAACTTACCCACCCACTCCACACCC
TGTTGGTTGAAGATTGCCCCCATGGGTGTTCACCCACAAC
CCCAGTTCTGTGCAGCACCTCATTATAACAAAGCAAGCTC
TCAAAAGGCTGAAGAAAGCCTTCAGGCAAAGGAGAGAAAT
GCAGTGCTTGAAATCAGACACTGAGTGTGTGAAAATCATC
CTCTCCTGCAACCGCAAGTGAACTCAGGAGTGCCAAACGG
ATATGAGGCAGAGCATGAACAGTGTTTGCTACAGAGACTT
CTCCTGTGGATTCAGAAAAGGCCATTCAGTGCAGAGGTTT
AGCCTTTGCTCTCCCACACTGTAATTCCACTTTTAAAATT
GGGCCAAGGCCGGGCGCGGTGGCTCACGCCTGTAATCCCA
GCACTTTCAGAGGCTGAGGCAAGTGGATCACCTGAGGTCG
GGAGTTCAAGACCAGCCTGACCAACATGGAGAAACCCCAT
CTCTACTAAAAATACAAAATTAGCCGGGTGTGGTGGCGCA
TGCCTGTAATCCCAGCTACTTGAGAGGCTGAGGCAGGAGA
ATCGCTTGAACCCGGGAGGCAGAGGTTGCTGTGAGGTGAG
ATCGCGCCATTACACTCCAGCCTGGGCAACATAGCAAGAC
CCTGTCTGTACAAAATAAAATAAATAAATAAATACAAAAA
TAACATAAAATTGGGCCAAGGCCAGGTGCAGTGGCTCACA
TCTGTAATCCCAACACTTTGAGAGGCCGAGGCAGGAGGAT
TGCTTGAGGCCAGGAGTTTGAGACCAGCCTGGGCAACATA
GCAAGACCCTGTCTGTACAAAATAAAATAAAAATTAGCTG
GGTGTGGTGGGGTGCACCTGTAGTCCTAGCTACTCAAGAG
GCTGAGGTAGGAGGATCACTTGAGCACAGAAGGTCCAGGC
TGCAGTGAACTATGATCGCACCACTGCAGTCTCCAACTTG
GATGACATGTCTCTTTAAGGAAAAAAAAAAAAAAATTGAT
AGCCAGGCGCGGTGGCTCATGCCTGTAATCCCAGCACTTT
GTGAGGCTGAGGAGGGGCAGATAACGAGGTCAGGAGTTCG
AGACCAGCCTGACCAACATGGTGAAACCCCCTGTCTACGA
AAAATACAAAAATTATTCAGGCATAGTGGCATGCGCCTGT
AATCCCAGCTACTTGGGAGGCTGAGGCACGAGAATCACTT
GAAACAGGGAGGCGGAGGTTACAGTGAACCGAGATCATGC
CACTGCACTCCAGCCTGGGTGATAGAGCGAGATTCCATCT
CAAAAAGAAAAAAGAATTGAGCTCACCCATCAGTAATGAG
ATTCACATATATCTGCACAGCCTGACTGGTGGTCCTGGGT
AAACTACAAAGACAGTCATCCCTAGTCCTGTGTCTTCCCT
AGTCTCATGTCTTCCTGGAAGGATACCATGCCCCAGATTT
CCTCTCAGGGCCCAGTAGTACAGAGAGCAGAAACACACAG
CTGAACTAGGGAAAATGCAGGTGCCTAAAGAGACCCTGGG
TGGGCAGCTTAAGGGAGAAGTTAGATTGAATCAGCCTGGC
ACGGTGGCTCACGGCTATAATCCCAGCACTTTGTGAGGCC
GAGGCAGGCAGATCACCAGGTCAGGAGTGCGAGACCAGCC
TGGCCAATATGGTGAAACCCCATCTCAACTGAAAATACAA
AAATTAGCTGGGCATGATGGCACACACCTGTACTCCCAGC
TACTTAGAAGGCTGAAGTAGGAGAATCGCTTGAACCCAGG
AGGCAGAGGTTGCAGTGAGCTGAGATCGCGCCACTGCACT
CCAGCCTGAAGACAGAGCAAGACTCCGTCTCAAAAAAAAA
AAAAAACACGGAACCTGCTCATAAGTAGAGAGAAATAAAA
TGAAGAATGAGGTAACCTTAAAACCCAACTTAAGCCAGGC
ACAGTGACTCACACCTGTAATACCAGCACTTTGGGAGGCC
AAGGTCGGCGGATCACCTGAGGTCAGGAGTTCAAGACCAG
CCTGGCCAATATGGAGAAATCCCATCTCTACTAAAAAAAA
AAAGAAAAATTTAGCCGGATGTGGTGGCGCATACCTGTAA
TACCAGCTACTCGGGAGGATGAGGTAGGAGAATTGCTTGA
ACCCAGGAGGCAGAGGTTGCGGTGAGCCGAGATCATGCCA
CTGCACTCCAGCCTGGGCAACAAGAGTGAAACTCCATCTC
AAAAAAAAAAAAAAAAAAAAAAAACTTAAAACACAGCTTT
CAATTTATAAGAAAAATAGTTTACATTTTTGAACATTTGG
TTGGTATAAATAATTGTATGTGTATTTGTATTCTATTCTG
TTCCACAGGGATTTGAAATTGCTTTACGTGTTTGTAGAAA
CAAAAATACAATTACATAAGAGCCTTGTTTAAAAAGGAGT
CATGTGCTTCATAACAATGTTTTGGTCCAGGATAGACAGC
ATAAACATGGTAGCATACAATGATAGTACCTAAGTTGTTT
TTGTTTTTGTTTTTGTTTTTTGAAACAGGATCTCACTCTG
TAGCCCAGGCTGGAATACAGTGGAGTGATCACAGCTCACT
GTAGCTTAGGCCTCCAGGGCTCAAGTGATCCTCCCACCTC
TCAGCCTCCCGAGTAGCTGTGACTACAGGCCTGTGCCACC
ATGCCCAGCAAATATTTTGTATTTTTTGTAGAGATGGGTG
GGATTTCATCATGTTGCCCATGCTGGTCTCAAACTCCTGG
GCTCAAGTGATCTGCCTGCCTCAGCCTCCCTAAATGCCGA
GATTTCAGGAATGAGCCACCACTCCCAGTCAGTAGTCCTT
AAGATTATAAAGGAGCTGAAAAATTCCTATCACTCAATGA
TGTCATAGCCACGGTAAGTTGTAGTGCACTGCATTACTCA
CATATTTTTGGTGATGCTGAAGAATAACAAACCTACTGAA
CTGAGATGCCAGTTGTATAGAAGTGTAGCACATACAATTA
TGTACAGTACATGATAATGATAAACAACTACATTACTGGT
TTATGTATTTACTGTACTGTACTTTTTTTTTTTTCTTTTC
TTTTGAGACGGAGTTTTGCTCTTGTTACCCAGACTGGAGT
GCAATGGCACGATCTCAGCTGACCACAACCTCCGCCTTCC
AGGTTCAAGCAATTCTCCTGCCTCAGCCTCCTGAGTAGGT
GGGATTACAGGCAAGTTCCATCACGCCCGGCTAATTTCGT
ATTTTTAGTAGAGATGGGGTTTCTCCATGTTGGTCAGGCT
GGTCTCCAACTCCCGACCTCAGGTGATCTGCCCGCCTCGG
CCTCCCAAAGTGTTGGGATTACAGGTGTGAGCCACCACAC
CCAACCTTGTCCTTGTGCTCTACTTTTATTGTTATTTTAC
CGTGTACTCCTTCTACTAAAAAAAAAAAAAAAAAAAAAAG
AAGGGCAGGGCACGGCGGCTCACACCTGTAATCCCAGGAC
TTTGGGAGGCCAAGGCAGGCAGAACACCTGAGGTCGGGAG
TTCAAGACCAGCTTGACCAACGTGGAGAAACCCCGTCCCT
ACTAAAAATACAAAAAAATTAGCTGGGTGTGGTGGCGCAT
GCCTATAATCGCAGCTACTTCAGATGCTGAGGCAGGACAA
TCGCTTGAACCCGGGAGGCAGAAGTTGTGCTGAGCCGAGC
TCACGCAATTGCACTCCATACTGGGCAGTAAGAGTGAAAC
TCCATCTCAAAAAACAAAAACAAAAACAAAAAAAGTTAAC
TGTAAAATAGTCTCAGGTAAGTCCTTCAGGAGGTATTCCA
GAAGGAAATTTAGTGTAGCCTAAGTGGACTGTATTTATAA
ATTCTACAATAGTGTATAGTAAGTCCTAGGTCTTCACGTT
CACTCACCACTCACTCACTGACTCACTCAGAGAAACTTCT
GGTCCTGCAAGCTTCATTCATGGTAAGTACCTTATACAGG
GTGTACTATTTTTAAAAAAATATTTTATAACATTTATATA
TATATATATATATATATATATATTTTTTTTTTTTTTTTGC
CCTGAGATGAAGTCTTGCTCTGTCGCCCAGGCTGGAGTGT
AATGGTGCGATCTTGGCTCGCTGAAACTTCTGCCTCCCGG
ATTCAAGCAATTTTCCTGCCTCAGCTTCCCAAGTAGCTGG
GATTACAGGCGTGTGACAACATGCCCAGCTAATTTTTGTA
TTTTAGTAGAGATGGGGTTTCACCATGTTGGCCAGGCTGG
TCTCGAACTCCTGACCTTGTGATCTGCCCTCCTCAGCCTC
CCAAAGTGCTGGGATTACAGGCATGAGCCACCTCGCCTGG
CCACCATATTGTTATTGTACTCTTTCTATGCTTAGATACA
CAAGGACTTACCAAGTGTTCAGGATAGTAACATGCTGTAC
ACGTTTGTAGCTGAGGTGTATAGTAGTCTATACCATCCAG
GTTTGTGTAAGTATGTACTATGATGTTCAAACAATGATAA
AATCGCCCAATGACACATTTCTCAGAACATTTCCCTGTCA
TTAAGCAACCCATGACTGTATTTACAGTGAGTTATTAAAC
CCCTAAGGATGCCAGGCGCGGTGGTTCATGTCCGTAATCC
CGCACTTTGGTGGTTCATGCCTGTAATCCTGCACTTTGGA
AGGCAAAGATGGGTGGATCACCTGAGACTGGGAGTTCCAG
ACCAGCCTGACCAACATGGGGAAACCCCATCTCTACTAAA
AATACAAAATTAGCCGGGTGTAGGTGGTGCATACCTGTAA
TCCCAGCTACTCAGGAGGCTGAGGCAGGAGAATCGCTCAA
ACCCGGGAGGCGGAGGTTGCAGTGAGCCGAGATTGTGCCA
TTGCACTCCAGCCTGGGCAACGAGAGCAAAATTCTGTCTC
AAACAAACAAAGAAACACCCTATGGATATTCAGTGGCTGG
CTGGGGATTCACAAAACTATAAGATAAATATGGCACATCT
TCAAGAAACAGTGTTACAATGATTTTCATAGGCAAAGGTG
TGGGAGGAGCTGCCTGAGATGTACATTGGAGATGGTTACC
ATTCTCCTAAAAAGCTACAGCATAAAGATGCTGTTATGTT
TATTTTTAAATTTTTATTTATTTATTTATGTATTTTGAGA
TGGAGTCTTGCTCTGTCACTAGGCTGGAGTACAGTGGCAC
GATCTCGGCTCACTGCAACCTCTACCTCCCAGGTTCAAGG
GATTTCCCGGCCTCAGCCTCCCGAGTAGCTGGAACTACAG
GTGCACACCACCACACCCTACTATTTTTTTGTATTTTAGT
AGAGACAGGGTTTCACCATGTTGGCCAGGATGGTCTCGAT
CTCCTGACCTCGTGATCCGCCCGCCCCAGCCTCCCAAAGT
GCTGGGATTACAGGTGTGAGCCACCACAGCCAGTCTTTTT
TATTTTTTGAGACGGAGTCTTGCTCTGTCACCCAGGCTGG
AGTGCAGTGGCACAATCCTGGCTCACTGCAACCTCCATCT
CCCGGGTTCAAGTGATTCTTCTGCCTCATCCTCCTGAGTA
GCTAGGACTACAGCTGCATGCCACCACACCCAGTTAATTT
TTGTATTTTTAGTAGAGATAGGGTTTCACCATATTGGAAA
GGGTGGTCTCGAACTCCTGACCTTGTGATCTGCCCTCCTC
AGCCTCCCAAAGTGCTGGGATTAAAGGCATGAGCCACCAC
GCCCAGCTGATGTTTATGTGTCAACTTTGTTGGGCCAGAG
GGAATCCAGGTATTTATTTAGTCAAACATTATTTTGGGTA
TGTCTGAGAAGGTGTCTCTGGGCAAGATTAACATTTAAAT
CAGTAAACTGAGTGAAGTACATTAGCATCCATCATGTGGG
TGGGCCTCATCAAATAAGTTGAGGATATCAACGAGATAGG
GCGCATTCAGGTGGTATGGCCATAGATGAGGATATCAATA
GAACAAAAAAGCTGACCCTCCTTTGAGTAAGAGAGAATTC
TTCTTGCCTGATAGCATTTGTTTGAACTAAGACATCAGCT
CTTCCTGGGTCAAGAGCCAGCTAGCCTTCAAACAGGAATG
ATGGCATTACCTCCCCTAGTTGTCCACTATTCCGACTCAG
ACCAGAAGTAAACTATCAGCTCTGCTGGGTCTGCACCTTG
CAGACTCACCCTGCAGATCTTTGAACTTACCAGCCTCCAT
AATTATGTGGGCCAGTTTCTTATTTCATATATATATATAT
AGTCTCCTGTTGGTTCTGTTTCTCTGCAGAATGCTGACTA
AAACCCAGGCTGAGAACTTTAGTATTTGGCCAGTTGATTT
ACAAATAACTTCCTTCCCAATGTCTTCACAAGTATCTACT
AACCTTGATAAACAAAATTATAATCACTTCATTTCCTAAA
AGCTTCAAACTGAAATTGACATAAAAATAAATTATAGAAT
CCAGGTGGTGGGTAAATTAATTCTCCCTGTATAATTCTTT
CTACTTTTCTGTGTGTTTGATAATTTTTATAACAAAATAT
TTGAAAAAAGAAATTGCTGGCCAGGAACAGTGGCTCACGC
CTATAATCCCAACACTTTGGGAGACCGAGGCAGGCAGATC
ACCTGAAGTCAAGAATTCGAGACCAGCCTGACCAACATGG
AGAAACCCTGTCTCTACTAAAAATACAAAATTAGCTGGGC
ATGGTGGCTCCTGCCTGTAATCCCACCTACTCGGGAGGCT
GAGGCAGGAGAATTGCTTGAACCCGGAAGGCGGAGGTTGC
AGTGAGCTGATATTGACGCCACTGCATTCCAGCCTGGGCA
ACAAGAGCGAAACTCTGTCTCAAAAAATAAATAAATAAAA
GAAAGAAAAGAAAAGAAAGTGCTTTGAAGTACATAGGTTA
TGACAAAAAATCTCTTATATTAAAGAGAAAAAATATTTGT
AAAATAGAATAAATTGATACAACCTTACTAGGATTTTAAA
TAAATGTAGTTTAATTCAAATCCCCCCAATTAAAAAATGG
CAGTAACAAGACAAAAATAGAGCAGTGTGAAATTTTCTAT
AACTTCACTGCTCCTTTCAAATAACCTACTCAACACCTAC
CCCTTCTCTCCTCTTTCAGCAAATGGCCTTTCCTCTTCAC
TGAGAAGAGTGATACCATCAGGCATGAAATGCTCCACTGT
CAGGCCAGGCACAATGGCTCCTGCCTGTAATCCCAGCACT
TTGGGAGGGCAAGGCAGGCGATCACTTGATATCAGGAGTT
CAAGACCAGCCTGGCCTACGTGGTGAAACTCCATCTCTAC
AAAAAATACAAAAAGTAGGCCAGGCGCGGGGGCTCATACC
TGTAATCCCAGCACTTTGGGAGGCCGAGGCAGGTGGATCA
CTAGGTCAGGAGATGGAGACCATCCTGGCCAACATGGTGA
AACCTCGTCTCTACTAAAAATACAAAACTTAGCTGGGTGT
GGTGGCATGTGTCTGCAATCCCAGCTACTTGGAAGGCTGA
GGCAGGAGAATCCCTTGAACCAGGGAGTTGGAGGTTGCAG
TGAGCCGAGATCATGCCACTATACTCCAGCCTGGTGACAG
AGTGAGACTCCATCTTAAAACATAAATAAATAAATAGCTG
GATGTGGTGGCGGGCGACTCTAGTCCCAGCTACCCAGGAG
GCTGAGTCAGGAGAACTGCTTGAGCCCAGGAGGTGAAGGG
TGAAGTGAGCCAAGATCACACCACTGCACTCCAGCCTGGG
CAACAGAGCAAGACTCCACTTCAAAAAAAAAATTAAAAAA
TAAAAATTTAAAATAAAAAAAAGAGAAATGCTCCACTGTC
CAACATCATTACCTAGAAACTTATTGGTAGGTGTCCCCTT
TTTAGTTTTCTCTAGTCTCAGGGGAGGAGGTATACTTTCT
CCTATTCCAACCAATCTAGTCACCTTGTCCCTACTCCCTC
CTCATTCTCCAAAGTCTTGTTCTATCACTTAGTCCTCTGT
TCTTGTTTCTTGGGCCCCTTTCTCATTACTGGTTTCTTCC
CCTACAATATTTATGAAATGCCTAACAATCCTCTTCTCTA
AAATACTCTTCTTTTGTCTCAGATCCACAAGATAACTATT
TTATGGAGATTCCTGACTAGAAGATTCTGGGCATTCCTTA
GGTAATGCCACTCAGAGTGCTGCTCTGTGAACTGTTTGTT
ACTAATCAGATTGAGATAAGGAGCTTTCATTAGAGTGTAA
AGCAACTGTGTCAGTAAGTGTGCAGTTTCGTTTACCTGGC
TTTTGTTTTTTTAAGTAAGACTTCCTCAATGAAAGAAGCA
GTGTGTTGATTTACATTCTGGCATAGGTCTCTTATCTCAC
TGTGGACTGGTAATGAATAGTTTGTGGATTGGTATCCATC
TGTGAACTAGCTTGTTTGTGGACCACATCTTGAGTAACAT
TGACTAGAGTAACACTGATGCAACTCCCTATATCCCCACA
CCAACATTCTACCCTAGTTAAATGAGGCTAGAGAGAGAAC
TATCAGAATTATTTTTGTTTGGTGCACAGTTGATGCTTCT
AAAACACAGATCATGTGTGTCTGTCTGAATCAGTTTTTGT
CTAGGGCATTGTTTTTCAAATTAAAGATCTTGAAGGGTTG
TAAAATCAATGCAGTGAGGGTTAACCAGCAAAATAATATA
AAATGAAATAGAAAATATTTTCATGTATCACAAACCACTT
GTTAAAAATTGTTTTGTGAAACTTTTGATTCAGTTATATT
TATATTTTTGATAGATTAGATTATTGTTCAGAGAGATTCA
TCTCTCACCTCCATGGGTGGAGGATATTTTTCTGCCCCTG
AACATTGGGCTTCCTATATGACTTGCTCAGCCAATGGAAT
GATAGCAGATGTGACATCATCAAAGGTTTGATGAGTCGTT
GTGCAACTGGGCTTACTCTTTTGCACTTCTACCATTTCCA
TGAGAAAAATATGCCCAGACTAGTCTGCAGGTATCAATAA
TAGGATAAGAGGTATATGGGGCAGAGCCACCTGAGCTAAA
CCACTTAGCCAGGCTCAGCCTGTGTTAGCCAACCACCAAC
CACCCTCAGATACATGAGCAGCCAAGAGCAGCAGTGCCAC
CTAGCTGAGTCCAGCATAGATTGGCTGGCCCTAACTAACC
CAAATCAATTGAGCCAAAATTAGTGCTTATTGTTATAACC
CCTGCTTTTCTTAACCTATTTCAAGATAGGTTTCCATCTC
TTGCAACTGAAGCAGCAAGTTCTTATTAATACAATAGTAT
TAGGGACATGGATGCAGCTGGAAACCATCATTCTGAGCAA
ACAGAAAACCAAACACTGCATGTTCTCACTCATAGGTGGG
AATTGAACAATGAGAACACTTGGACACAGGGCGGGGAACA
TCACACACTGGGGCCTGTTGTGGGGTGGCGGAAGGGGGGA
GGGATAGCATTAAGAGAAATACCTGATGTAAATGACGAGT
AAATGGGAGCAGCACACCAACATGGCACATGTATACATAT
GTAACAAACCTGCACATTGTGCACATGTACCCTAGAACTT
AAAGTATAATTTAAAAAAATAAATAAATAAAAATAAATAG
TATTTATAGGCCAGGCATGGTGGCTCACACCTGTAATCCC
AGCACTTTGGGAGACCGAGGCAGGTGGATCACCTGAGGTC
AGGAGTTTGAGACCAGCCTGGCCAACGTGGTGAAACCCCA
TCTCTACTTAAGAATATTAAAAATTAACTGGGCATGGTGG
CAGGCACCTGTAATCCCAGCTAATCGAGAGACTGAGGCAG
GAGAATTGCTGGAACCCGGGAGACAGAGGTTGCAGTGAGC
TGATCGCGCCATTGCACTCCAACCTGGGCTACAAGAGCAA
TACTTCATCTTAAAAGAAAATAAAAAATAGTATTTATAAA
TAGTATTAAGCCCTGGTGTTCACACTGACATATTTTATTC
ATTCTATTTATAATCCATCTCCTCAGGCTGGGCGTGGTGG
CTCATGCCTGTAATCCCAGCACTTTGGGAGATATAGGCGG
GCGGATCGCGAGGTCAAGAGACCGAGACCATCCTAGCCAA
CATGGTGAAACCCCATCTCTACTAAAAGTACAAATTAGTT
GGGCATGATGGCACACGCCTGTAGTCCCAGCTATGCAGGA
GGCTGAGGCAGGAGAATCACTTGAACCTGGGAGGCGGAGG
TTGCAGTGAGCTGAGATCGTGCCACTGCACTCCAGCCTGA
CTCTGTCTCAAAAAACATAAAACTCCATCTGCTTACAATA
TTCCTAGCTTAAATGCTACATAAAATTATATATTAGAAGC
AAAGGTAAGAATTTTTCCCCACAGCTTTATTCAACTTAAT
ACTTTCTGGTGGGGCGCAGTGGCTCATGCCTGTGATCCTA
GTGCTCTGGGAGGCCGAGGTGGGCAGATTGCCTGAAGTCA
GGAGTTTGAGACCAGCCTGGACAACATGACAAAACCCTGT
CTCTACTAAAAAATACAAAATATTAGCCAGATGTGGTGGT
GTGTGCCTGTAGTCCCAGCTACTCAGGAGGCTGAGGCAGG
AGAATTGTTTGAACCCCAGAGGTGGAGATTGCAGTGAGCC
GACATCATAACACTACACTCCAGCCTGGGTGACAGAGCTA
GATCCCGTCAATAAATAAATAAATACAACTTAATAATTTC
CTATCCAGTCATTATGATTACACTTCAGTCTATAGAATAA
TAGATCCTTCACAGAGGCTTCAAATATATCACAACTGAAA
AGCTTTGTTTTCAAAATGTAATTCACAGCTCAGAAGTAAT
GGAAAGTAATTTCTAATACCTGTCTAAATTTATAATTCCC
ATTATTATGAACTTGATACTTACTATGTTTTTGATACTCC
ATCCAAGAGGGCTGTCCATTGGGTGAGAGGTCACAGTAGT
AAGAGCTATGAGGTGTATCGCTCCCTGTATGGGCTAAGGG
ACAGTGGAAGAGGTAAAGGTTGAGCTGTATCTCTCCTATC
AAGGAGCATCTCTCATACAGGTGGAGGATTCTAGAGGGAC
TTCCGATAACCAACAAAAATATCCCATGCATTTGGGTCTG
CTATACCCAGTGAGTGTTACTCAGAGAAACAGTAGTAATC
AACAGAATAAAGACTACAACCTGGTTATAGACGGTGAGGT
ATTAATAAGAAGACAATCTCCCTGCTTCCTCCTCCTCAGA
CCAAATCACAGCTGTAAGTACTGAGGGAAGAGAGTGAAGG
GTACGGCATGAAGGCCAAGTCCTGAGAGCCACAAATTTGG
TTTATGCTGAATCGAATGACATTGTTCTGACAACCAAAGT
AATGGAATAAGATCAAAGTATATCTAGGAGAGCCCTATAT
GCAGGGGTGGTGGGGAAGGTGGCAATGTGTGGATGTGCAT
GTGTGTGTGGTGTGCTAAAGATTGCAACAGTTACTTTTTC
TCGTGCCTGCAATCCCAATATTTTGGGAGGTGGAGGCGGG
AGGACCATTTGAGTCCAGGAGTTTGATACCAGCCTAGGCA
ACATAACAAAATTCTATCTCTAAAAAAAAAAAAAAAAAAA
AAAAATAGAAATTAGCAGAGCATGGTGACACATGCCTGTA
GTCCCAGCTACTGGATAAGCTGAGGTGGGAGAATCACTTG
AGCCCAGGAGTTTGCGGCTGCATTGAGCCATGATCATGCC
CCTGTACTCCAGCCTGCACAATACAGCAGGACTCTGTCAA
TCAATTAATCTTTTTATCCTAATAAGATTTTCCAGGGGAC
CCAATTCTTTGTATTATTATCTACAAGAATATTCCTATCT
AGATAAGAGACCACTGTATAGATTCAGGGTGCCATCTCCT
TGGCCAATTCTGAAGAAGCTTTGATGTGATTTCTAATGTC
TATATTTAATACTACTACTAATAATTAACATACTACCAAT
AATAATTAACATTAATGACTCTGTCATTATGCCAAATTTA
TAGATTATTCTACACATTATATTTAGATTACTACCTCCAA
TCTCCAAGAAAGTATTTTAGGGCCGGGGCGTGGTGGCTCA
CGCCTGTAATTCCAACACTTTGGGAGGCTGAGGCGGGCGG
ATCACGAGGTCAGGAGATTGAGACCATCCTGGCTAACACG
GTGAAACCTTGTCTCTATTAAAAATAAAAAATTAGCCAGG
TGTGGTGACACGCACCTGTAGTCCCAGCTACTCAGGAGGC
TGAGGCAGGAGAATAGCTTGAACCCAGCAGTCGGAGGTTA
CAGTGAGCCAAGACCGCACCACTGCACTCTAGCCTGGTGA
CAGAGTGAGAATTCGTCTCAAAAAAAAAAAAAAAAAAAGA
AAGAAAGAAAGAAAGAAAGAAAGAAAAAGAAAGTATTTTA
GGAGCCTTCTAATCTCATGAGAAGCAAATTTCTGAAACAT
TTTATTTTCTAGGATTATTTCCACAAATCAATTTAATGTA
ATTTTGTTTCCATTTTAGTGGTTGATACATCTAATTTTAT
CCCCATATCTTCCCATTACTTCATAATTTGGATCCCAGAG
ATCTCTACAGACTGATTTTAACGAATATATTCCTTAACAG
TCTTTTTAAACAGAAAAAGGTTGTGAATTCTATTTTCATA
AGAGAATGTAGCAGGGCATGGTGGCTCACGACTGTAATCC
CAACATTTTGGGAGGCCGAGGCAGGTGGATCACCTGAGGT
CAGGAGTTCGAGACCAGTGTGGCTAACATGGCGAAACTCC
GTCTCTACTAAAAATACAAAAAGTAGCAGGGTGCAGTGGT
GCGTGCCTGTACTCCCAGCTACTCAGGAGGCTGAAGCTGA
AGAGTCCCTTGAACCTGGGAGGTGGAGGTTGCAGTAAGCC
AAGATGGCGGCGCCACTGCACTCCAGCCTGGGCAACAGAG
TGAGACCATGTCTCAAAAAAAGAAAAAAGAAAAAAAAAAA
AAAAAGAAGAGAATGTGTTAGTAAATAATACAGCATATTG
AGGCCGACTTGAAATGTAAACTTTAGCGCGTCCGTAATCC
CAGCTACTCAGGAGGCTGACGCAGGAGAATCTACTAGAAC
CTGGGAGGCGGAGGTTTCAGTGAGCCGAGATCGTGCCACT
GCACCTCAGCCTGGGTGACAGAGCGAAACTCCGTCTCAAA
ATAAATAAATAAATAAATAAATAAATAAATAAAGTTTAAA
GTTTTCACTGTCTAGTCTTTTTGTTTAGCCAAATAAATCC
TTATAAAATCATATAACAGGAAGAAATTTACATAATTGCT
AACTTGCTTGTTTAAAAGACCGTATAAATATTAAATAGAA
TTCGTCCAGACGGGTAAATGTCTATATTACTGTAAACCCT
GAAAATTTGAGACAGGTCTCAGTTAATTTATAAAGTTTAT
TTTGCCAAGGTTGAAGACACGCACCCATGTGCGCGTCAGG
AGGTTCTGACAACAGGTGCCCAACATGGTCAGAGCACATA
TTTGGTTTTACACATGTTAGGGAGAGGTGAGACATCAATC
AACATAATGTAAGATGAACATTGGTTTGGTTCGGAGAAGG
CGGGACAACTCAAAGCAAAGGCAGGACAACTTGAAGTGGG
GAGGGGGCTTCCAGGTCATAGGCAGATAAGAGACAAATGG
TTGCATTCTTTTGAGTTTCTGATTACCCTTTCCAAAAGAG
GCAATCAGATATGCATCTCAGCGAGCAGAAGGGAGACTTT
GAATAGAATTGCAGGCAGGTTTGCCCTAACCAGTTCCCAA
CTTGACTTTTCCCTTTAGCTTAGTGATTTGGGAGCCCCAA
GATTTACTTTACTTTCACATTATTTTAGGAGATAATGAGG
TTTCATAGTTTCCTGTCTCAAATAACTCCAGGATTTTAAA
AAATATATAGAAAAAGTTCTGTTTATTTTTATTTTTGAGA
CAGAGTCTCACTCTGTCGCCCAGGCTGGAGTGCAGCGGAG
TGATCTCGGCTCACTGCAAGGTCCGCCTCCCGCGTTCAAG
CCATTCTCCTGCCTCAGCCTCCCCAGTAGCTGGTACTACG
GACGCCCGCCACCACGCCCGGCTACTTTTTTTTTTTTTTT
TTTTTTTTTTATTTTTTATTTTTAGTAGAGACGGGGTTTC
ACCGTGTTAGCCAGGATGGTCTCGATCTGCTGACCTCGTG
ATCCGCCCGCCTCAGCCTCCCAAAGTGCTGGGATTACAGG
CGTGAGCCACTGCACCCGACCAGAAAATGTTCTTTATTTT
CAACTGCAGTATTCATTCATTAAACAACGCTGAGAATTTA
CTCTGCACTAGATATTTCACCTGCTGCTGAGGATATATAT
TAAAATTCTGTTCCTGTTCTTCAATAGAAATTCAGTTTAC
TACAGGTGCAAATGCCCACATGTGAGACATTTAATACATT
GGGTGAGAAAGTTAGAATTCAAGAAGTTCCCAAAATGTTC
AGATAAGCTAAAACAAGCCAGCTGAAATTAAATAGCAATA
CATTTATACACACTCAGGAGGGAAAAAAAGGAAAGTAAAA
AGTCTGCTGGAGTATAAATGGGGAGAGATCAGGCTAAATA
ACAACAGATGTAAAAAAGACCCAGGGGATGCAGATGACAC
CAAATTTAGTAACCTTGTGCAGTCGTTGCCAAGAAAGCTA
ATTTTACGATGGATTAATAAAAATATGCAAAGACCCCAAA
ATATTTCCAATTGATTTTGCATCAATCAGATCTCACAGAA
GGTGCGGGGGGCGGGGGTTGTCTTATTTGAAGTACACATT
AGAACCTTTCATGAGACAATCAAAAAGGTGAAGGATCTGA
AAACAGTGTCAATGAGGATTTGTCAAAGGGAATAATGATG
TTTAGTCTGTAAAAGAAGCTTAAGTGGGACTTGATTGCTG
TTTTTAAGTATTTAAAGAGCTAGTGTGACAGAGATTGCTA
GCTGCTTTTCAGTACTCATTTCCTTTGTAGTCCTTAGCAA
TGGAACCCTGCTTTTTAGTGGGGGACCTTGAAATTTCCCA
ACCTCCTTTGAGATTAGATGGATCATGTGACTAAGCTGTG
GATGTTGATATATCAGCATAAGTGGTTTGCAAGACTGCCC
GGAAGTCTCCTTAATGAGAGGGGTGTGCTCTTTGGCTTTT
ACTCCTGTGTTCTGCTGCACGTAGCAGGGTCCTGACTGGC
ACTCTAGCAGCCATTCTGGATTGCAAGGGTAAACGCTCCA
GGAACAGTGGAGGGCAAAATGGAAGAAGTCTGGATTCCTC
ACCAGTTCATTGCAGTTGGCAGTTGTCATGTCAGCCCAAT
GTTGCCTACTTCTGTATGTCTTTTACATGAAAATAATTAA
AATTTCATTTTGTTTAAGACACTGCTGTTTGGGGTTTCTT
TTGTAGGTAGTTGAAATTTGGGCACAAAAAAACCATACGT
TTTCTAAGACTTAAACATTTTTATTTTTGGCCAGGCACGG
TGGCTCATGCCTGTAATCCCAGCATTTTGGAAGGCTGAGG
CGGGCAGATCACAAGGTCAGGAGTTCGAGACCAGCCTGAC
CAATACGGTGAAACCCCATCTCTTACTAAAAATACAAAAA
TTAGCCGGCTGTGGTGGTGTGTGCCTGTAGTCCCAGCTAC
TCAGGAGCCTGAGGCAGGAGAATTGCTTGAACCCAGGAGG
TGGAGGTTGCACTGAGCCGAGATCACAGCACTGCACTCCA
GCCTAGGCGACAGAGCAAGACTCCATCTCAAAAAAAAAAA
AAAAAAAAAAAGACTTAAACGTTTTAAAAAATGAAATGAT
CGGCCAGGCGCAGTGGCTCACACATGTAATCCCAGCACTT
TGGGAGGGCGAGGCAGGCGAATCACCTGAGGTCAGGAGAT
AGAGATCATCCTGGCTAACATGGCGAAAACCCATCTCTTC
TAAAAATATAAAATTAGCTGGACGTGGTGGCACGCGGCTG
TAATCCCAGCTACTCGGGAGGCTGAGGCAGGAGAACCGTT
TGAACCCGGGAGGCAGAAGTTGCAGTGAACTGAGATTGCG
CCACTGCACTCCAGCTTGGGGGACGACAGCGAGACTCCAT
CAAAAAAGAAAGGAAGGAAGGAAGGAAGGAAGAGAGGGAG
GGAGGGAGGGATCTACTCTGTGATGCAGAGTTATCTCTGT
ATCTGTTTAAATGGAGACATTCAAATGAAGATCTGTTTGA
ATTTCTAGTTTCAGAAATGGTGACTATTCCATGAGGTAAA
GATAAAGGTTACCAGACCTCTAAAGTTCCTACCAGCTCTT
AAGATTACATGATTTCTCTGGCTGTGGGGATCAGTAGCTC
TAAAAAAATTTATTAAAATAAAAATTTAAAAATTAAAAAA
AATTAAAGTTCCTTCTCCCTATTATGTTTGTGTCCAACAA
GAGCTGACTTAATGTTAGGCAGTCCCTTGGTCATGCTTCT
CAGGATCACCTGATTCTATTTTGGAGTTAAACTTATTCTA
AGACCAACACTTCTAAAGTAATAAGGAAGCTGCATGAGGT
GGGTCACACCTGTAATCCGAGCACTTTGGGAGGCCGAGGA
GGGAGGATCACTTGAGGCCAGAAATTATCAAGACAGGGAA
ATTGCAATGGAGAAAAAGTAATTAACGCAGAGCCAGCAGT
GCGGGAGATTGGAGTCTTATTATTGCTCAAATCAGTCTTT
AAAGACAATTTGTGGGGTAGGGGTTTGGGAAGTGGGGAGT
GCCGATTGGTCAGGTTGGAGATGTAATCCAAGTGAGACTT
TCTTGCTGTCTTCTGTTCCTGGGTGGGATGGCAGAACTGG
TTGAGTCAGATTACCAGTCTGGGTGGTGTCAGTTGGTCCA
CCCAGTGCAGGGTCTGCAAAATAGCTCAAGTACTGATGTT
AGGTTTTACAATAGGGATGTTATTCCCAGGAGCAATTTGG
GGAGGTTCAGACTCTTGGAGCCAGAGGCTGCATGGCCCAT
AAACCCTAATTCCTAATCTTGTAGCTAATTTGTTAGTCCT
GCAAAAGCAGACTGGTCCCAGGTAAAAAAGGGCTATAATC
AATTTCATTTCAGAGTCAAATCATGAACTGAATTCCTTCC
CAAAGTTAGTTCCACCCACGCCCAAGAATGAACAAAGACA
GCTTAAAGGTGAGAAGCAAGATGGAGTTAATTAGGTCTGA
TCTCTTTCACTGTCATAATTTCCTCAGTTATAATTTTTGC
AAAGGTGGTTTCAAGACTACCCTGTGCAACATGCAAGACC
CTGTTGCCGTGAAAAAATTTTTTAAAATTAGCTGGGTGTG
GTGGTGCACACCTGTAGTTGCAGCTACTCAGGAAGGTGGC
TGAAGCAGGAGGATTGCTTGAGTTTAGGAATTTTGGGTGG
TAGTCAACTATGATCATGCCACTGCATGCCAGCCTGGGTG
ACAGAGTAAGATCCAATATCAGTCTCAACAATAATAATAA
TAATAATAATGAAGGAAAACCAAAGAACAAATCAATGAAC
GCTTCAGCATAAGTGGTTGCATAAATAAAATCATAATTAA
CCTGAATAATATGAATAAAACAGGAGCTCAATTGAGGCCT
TTCCTATGTGCCTAGTACAGCTGGTGAATCAAGGTATAAT
CCACAATGACTGCCCTGCTGAAAACTTTTTTTATTTTTTA
AAATGAGGATACTAACACCCCATCCTCTTTCCATCTTGCC
TCTTCCATTCTACTTTCTAACTTCAATTAGTTATAACTTT
ATTTTTACATTATTTTAATTTTTTTACTATAAATATCTGT
GCTTTGTCTATTAGTTGATTCTTTAAACACTTATTTTCTT
GAAACAATAACACCTATACATGTTAAGAGTCCAACAATGC
AAAAAAATACACAGGAAGACAAAGTCCCCCTTTCCATCCC
AGATTGTGACACCTTTTCCTCAGATAGAACCAGTTTTGAT
GTACTCTTTCAAAAATATTCTGAGGCTGGGTGCAGTGGCT
CATGCCTGTAATCCCAGCACTTTAGGAGGCCGAGGGGGGT
GAATCACGAGGTCAGGAGTTCCAGACCAGCCTGGCCCAAA
TGGCGAAACCCCATCTCTACTAAAAATACAAAAATTAGCC
AAGCGTGGTTGTGCGTGCCTGTAATCCTAGCTACTCAGAA
GGCTGAGGGAGGAGAATCACTTGAACCTGGGGGGTGGAGT
TTGCAGTGAGCCAAGATCGCACCATTGCACTCCAGCCTGG
ACAATAGGGTGAGACTCCATTTCAAAAAAAAAAAAAATAT
ATATATATATATATATATATATATTCTGAACATGTATAGG
CAACTAGAAAGAATATATATACACACACAAATATACATGA
AAATATGTAGACGCTTTATTTATATTTGAACATTGACTTT
TTTACTTAAAATATCTTTAAGATTGTTCTATATTGGTATA
AATAGACATACTTCATTCTTTTTGAAAAGTTCTCATACAT
CCTATTATATGTATGTGCGTGTGTGTTAATTTTAAAGGCT
AAAAACCAATAACAGCAATAACAAAAATACAGATAAAAAT
TTTAATTTTATTACAGAAAAATATTTTAGAAGCTTACATT
TAGAATTCAATTTGTTCAATTCAGCAAACATTGAATAAGC
ATCTACTGCCGGGCATGGTGGCTCACACCTGTAATCCTAG
CACTTTGGGAGGCCGAGGCGGGCAGATCATCTGAAGTCAG
GAGATCGAGATCAGCCTGGCCAACATGGTGAAACCTCCGT
CTCTACTAAAAAAATACAAAAATTAGCCGGGTGTGCTAGC
TACTCAGAAGGCTGAGGCAGGAGAATCGCTTGAACCCTGG
AGGTGAAGGTTGCAGTGAGCTGAGATTATACCACTGCACT
CCAGACTGGGTAACAAGAGTGAAACTCTGTCTCAAAAAAA
AAAAGCATCTTCCAAACACACAGACCCCAATTACTTACTA
ACTACTCCTCTTTTTTTTTTTTTTTTTTTTTTTTTAACAT
AAAGTTGTAGCTTTAAACACCCATCTGATAACAGGGGGGG
AAATGATAATAGTGGGGAAACAGCATTTGTACTTCAACTT
TAAAATGTTATATATATATATAAATTAGCCAGGCATGGTG
GTGTGTGCCTGTAGTCCCAGCTACTCGGGAGGCTGAGGCA
GGAGAATGGCATGAACCCGGGAGGCCGAGGCAGGCTGGCG
GATCACCTGACGTCAGGAGATTGAGACCATCCTGGCTAAC
ACGGTGAAACCCTGTCTCTACTAAAAATACAAAAAATTAG
CCGGGCGTGGTGGTGCGTGCCTGTAGTCCCAGCTACTCGG
GAGGCTGAGGCAGGAGAATGGCATGAACCCAGGAGGCCGA
GCTTGCAGTGAGCCATGATCGCGCCACTGCACTCCAGCCT
GGGCGACAAAGCGAGACACTGTCTCAAAAAAAAAAGTATA
TATATATATATATATATAAATTAGCCAGGCATGGTGGTGT
GTGCCTGTAGTCCCAGCTACTCAGGAGGCTGAGACTGGAG
AATTGCTTGAGCCTGGGAGGTGGAGGTTGCAGTGAGCCAA
GATCGAACCACTGCACTCCAGCCTGGGTGACAGAGCAAGA
CTCCTTCTCAATAAATAAATAAATAAAATGTTTGATATAT
ACATATTGTTGGCTGTATCTCTATAGCTACTTTGCTTCAA
GACACTACGTGTTGTCGTGTGTGTGTGTTCCTTTCCTTAC
CCATATGAGTATGTTGCTGGAGTAGGCTCACACTTCTCGT
TCCTATTTCCTTCCTCCATTTCTCAAGCTACTGCAGCTTG
GCTTTTCAGCCCAGTAATCCCAGTAAAAGTTGCTCTTACC
AGAATAATTCATGACCTCTTACTTGCATAAGCATTTGAGT
CTTACCTCTCTTGGCCTGGTGACCCTGTTTCTCTTTGCAT
CTCTCTGTACCTCTGGTTTCAGTAAAGCACACTCTCCTAG
TTCTTTTCCTATTTCTCAATTCCTTTCACTCTCTTTCATG
GATTTTTTTCCCTCTTTTAGACTCTTTAATATTGGTGTTC
CCTTGCTTTTCATTCTCAGCTCATTATACTTTTCATCTTG
TATGCTCTTCTTGTGTGACTTAGTTAGGTCTTTCTATGGT
CTGAATACATGTGTTCTCCCAAAATTCATATGTTGGAACT
TAATACCCAATGTGATAGTATTAAGAGGCGGGGCCTTTTG
GGAAATGATTAAGACATGAGTGGGGTTAGTGCCCTTATAA
AAGATGTTGAAGGGAACTGCCTTGCTTCTTCTGCCTTGTG
AGGACACAGCAACAAGGCAACATCTATGAAGCAGAGAATG
TTCCCCAGACACCAAATCTGCTGATTCCCTGATCTTGGAT
TTACCAGCCTCCAGAACTGTGAGAAAGAAGTTTCTATTGT
TTGTAAATGACCCAGGCTGAGGTATTTTGTTATGCAGCCT
GAATGGACTAAGACAGGTCTTACAACCTTGGTTAGCTACA
ATCAATCACGAGCAACTCCTCTCTCTCCAGTGCTGATCTT
AATTTTATGTCCAACTGCATATTGGATATCTCACTATGGA
GCACCCAGTATATCTAGAAATAAACTCATTCTTTTTTTTT
TTTTTTTTTTTGAGACAGAGTTTAGCTCTTGTTACCCAGG
CTGGAGTGCAATGGCGCCATCTTGGCTCACCGCAACCTCT
GCCTCCCGGGTTCAAGTGATTCTCCTGCCTCAGCATCCCG
AATAGCTGGGATTACAGGCATGCACCACCATGCCCAGCTA
AGTTTGCATTTTTTGTAGAGACGGGGTTTCTCCATGTTAG
TCAGGCTGGTCTCGAACTCTTGACCTCAGGTGATCTGAAT
GCCTTGGCCTCCCAAAGTGCTGGGATTACAGGCATGAGCC
ACTGTGCCTTGGCAACTCATCCTTCTTGTCCCGTAAAATG
GCAAGTCTTCAGTATTCATCATCTCAGTTGTTGACACAAT
CATGTATCCAGACACCTAAGCCAAAATCCTTGTATCAGAT
TAAATTCATCCCTTCCTTTTGACTTTCTATATTTAGTTGG
TCCCCAGATTTTGCTAATTTTACCTACTAAATATTTCTAT
CTGTCCCTGCCTCTAGCCTTGCTACCACTGCTGTAACTTA
AGCCTCATCATTTCTTGATTACTTCAATAGCTTCCTTTAT
TTGGGGGGGGGGGGGCAAATTCTATTCCATCTAAAATACC
AATTGGACCCAATCTCCTGCTTAGATCTCTCTGATCCTGT
TTCATTATCTGTAAATTGCCTAACCCTTTGTAATGCTATA
AAAGGTTTAATGTGACTCACAACTTGCCTAACTCTGGGTT
CACTTCATGTTCTAGGAATACAAAACCATTTTTAGTTCTC
TGACATAACATCTTAATTCAATATTCTTTGTCTTTCTCAT
ACTGTTTTCTGTATCTAGAATGCTCAATATTTTCCTTTAT
AAGTAGAGTTTTTTTTTTTTTTTTTTTTTGAGATGGAATC
TTGCTCTGTCGTCCAGGCTAAAGTGCAGTGGCACGGTCTC
AGCTCACTGCAACCTCCGCCTCCTGGGTTTAAGTGATTGT
CCTGCCTCAGCCTCCTGAGGAGCTGAGACTACAGGTGCAT
GCCACTATACCCAGCTAATTTCTGTATTTTTAGTAGAGAT
GCAGTTTCACCATGTTGGCCAGGATGGTCTGAATCTCCTG
ACCTCGTGATATGACCGTCTTGGCCTCCCAAAGTGCTGGG
ATTACTGGTATGAGCCACCATGACGGGCATAAACAGTGCT
TTCTCTGTCCTATTTAAGAAATGTTTGACTACCTAAAATT
ATAAAAGTGTTATTGTTTTACCTTTTACATTGAGGTGCAC
AACGTATTTTGATTTTTTTTTTCAGTATGAGTAGGCATCA
AGGTTACTTTCTTTCCACATGATATGCAATTGCCCCAGCA
CTACTTACTGACATGTCAATTTTTCTCCACATTACTACAG
TGTCACCTTTGCATAAATAAAATGTTCACATAAGCATCTG
TTTGAGAACTCTATTCAGATCCATGTTTCTATTTTCTATC
CTTACGCCGGTACCACAGTAATTTTTTATAGCTGCTTTAG
CAGTAATATGTGGTGGTATAAATCCTTCAACTTTGTTCTT
TTTCTGGATTGTCTTGGTTGTTCTTGACCTTCCCAATTTC
CATACAAATTTTGGAATCAGCTTGCAATTTAATACACACA
CACACACACACACTCTCTCACACCCTCCTGGTATTCTAGT
AGAGATTAGACTAGATCTACTAAATCAATTTGGTTAGAAC
AATATCTTTAGAATATCTAGTCTTCCAGGCCGGGCACAGT
GGCTCATGCCTGTAATCCCAGCTACTCAGGAGGCTGAGGC
AGGAGAATCATTTGAACCTGGGAGGCAGAGGTTGCAGTGA
GCTGAGATCATGCCTTTGCACTCCAGCCTGGGTGACAGAA
CAAGACTCGGCTCAAAAAAAAAAAGAAAGATTTATTCCTA
GCCAGGCACAGTGGCTCACGCCTGTAATCTCAGCACTTTG
GGAGGCGGAGGCAGGCTTGAGATCAGGAGTTCGACACCAG
CCTGGCCAACAAGGTGAAACCCCATCTCTACTAAAAATAC
AAAAATTAGCTGGGCATGATGGCAGGCACCTGTAATCCCA
GTTACTTGGGAGGCTGAGGCAGGAGAATCACTTGAACCCA
GAGGTGGAGGTTGCAGTGAGCCAAGATTGTGTCACTGCAC
TCCAGCCTCGGTGACAGAGCAATACTCTGTCACACCCCCC
CAAAAAAAAAGAAAAAAAAAGATACCCCATCGCTCCTATC
TCTACTAAAAATACAAAAATTAGTCGGGCGTGGTGGCACA
TGACTGTAATCCCAGCTACTCAGGAGGCTGAGGCAGGAGA
ATCATTTGAACCTGGGAGGCAGAGGTTGCAGTGAGCTGAG
ATCATGCCTTTGCACTCCAGCCTGGGTGACAGAACAAGAC
TCGGTGTCAAAAAAAAAAAAAGAATATCTAGTCTTCCAAT
CCATGGGTATAGCCATTCATTTGGGTCTCTTGTAATTTTT
CTCAATAACATAATTTTCAGTATAGAGTTCTTACATATCT
TTCATAAGATTTATTCCTAGCCAGGCACAGTGGCTCATGC
CTGTAATCCCAGCACTTTGGGGAGGCTGAGGCAGGAGAAT
CATTTGAACCTGGGAGGCAGAGGTTGCAGTGAGCTGAGAT
CATGCCTTGCACTCCAGCCTGGGCGATAGAGCAAGACTCT
GTCTCAAAAAAAAAAAAAAAAAAAAAAAAAGAAAGATTTA
TTCCTAGCCAGGCACAGTGGCTCATGCCTGTAGTCCCAGC
TACTGGGGAGGCTGAGGCAGGAGAATGGCGTGAACCCAGG
AAGCCGAGTTTGCAGTGAGCCGAGATCGCACCACTGCACT
CCAGCCTGGGCGATAGAGCAAGACTCTGTCTCAAAAAAAA
AAAAAGAAAGATTTATTCCTAAGAGTAGTGGGCTGAATCC
GATCCCCAAAGAAATCAGGTGTTAATCCTTGGAACCTATA
AGTGTTACCTTATTTGAAAAAAGGGTCTTTGCAGATGTGA
TTAGGGTAAGGATCTTGAGACAAGGAGATGATCTTGGATT
ATCCACGTGGGCCCTAAATGTCATCACATTGTCCTAATAT
AAGAGAGGTAGAGGCTGGAGTGATGTGGCTTCAACCCAAG
AAATGTAAGCAGACATCAGAAACTGGAAAAAGCAAGAAAC
AGATTCTTACTCAGAGCCTCTGGAGGGAGCACATCTCTGT
TGACACCTTGACTTCAGACTTCTGGCCTCCAGAACTGAGA
GAATACATTTTTTGGTTTTGTTTTTGTTTTTTGAGACGGA
GTCTTGCTCTGTCACCCAGGCTGGAGTGCAGTGGTGCTAT
CTCAGCTCATTGCAAGCTCTGCCCCGGGTTCAAAGGATTC
TCCTGCCTCAGCCTCCTGAGTAGCTGGGACTACAGGCATG
TGCCACCACGCCTAGCTAATTTTTGCATTTTCAATAGAGA
CGGGGTTTCACCATGTTGGCCAGGATGGTCTCAATCTCCT
GACCTCGTCCGCCCGCCTCAGCCTCCCAAAGTGTTGGGAT
TACAGGTGTGAGCCACCACGCCCGGCCATAAGTTTGTTTT
AATCCACAGAGTTTGTGGTAATTTGTCACAATGGCCATAG
GAAACTCAAACACTAGGTATTTGAAATTGTTGATGCATTT
GTATATCAATTTTTTTAAAATTCTTTTTTTTTTTTTTTTT
GTGATGGAGTCTTACTCTGTTTCCCAGGCTGGAGTGCAGT
GGCGTGATCTCGGCTCACTGTGAACTCCGACTCCCAGGTT
CAAGCGATTCTCCTGCCTCAGCTTCCCGAGTAACTGGGAT
TACAGGCGTGCACCACCATGCCTGGCTAATTTTATTTATT
TATTTAGAGATGCAGTTTCACTCTTGTTGCCCAGGCTGGA
ATGCAATAGCGTGATCTCCGCTCACTGCAACCTCTGCCTC
TCAGGTTCAAGCGATTCTCCTGCCTCAGCCTCCTGAGTAG
CTAGGATTACAGGCACCCACCACCGTGCCTGGCTAATTTT
TGTATTTTTAGTAGAGGCAGGGTTTTATCATGTAGGCCAG
GCTGGTCTCGAACTTCTGACCTCAGGTGATACGCCTGCCT
CAGCCTCCAAAACTGGTGGGATTACAGGCATGAGCCACTG
TGCCTGGCTAAAAACTCATTTTCTAATTGTTTAATGCTAG
CACATAAAAATATAATTGATTTTTACAGCTAACTGTATCC
AGCAACTTGCTTAAAATCACTTAATACTAAGTACGTAGAT
TACTGTAATTTTATGTATAAAATGATAGACTATCATGCTT
TCTCTAGATAACAGGTTTATGTATTTCTTTCCAATCCTTA
CACATTTTCCCTTGCCTTTATGCATTGGTGGGATCTGTAG
TACAATACTGAAGTACATCCTATCTTTTGACTTTGTAACT
ACGAGAAAATATTCTGTTCCAAATTTAAAATATGCAACTA
GTAAAACTTTTAAAAACACAGTAAAACACCAGCCAAAAAA
ATAAACAACAGCTTTCTAGTTAAATCCAAAGGTCTTTTCT
TAAGCCCTTCTCATGATTCTGCATCAGTGGACACTGCTTA
TTAACCCATTCTTTTTTGTTTTTTTAATTTTTTTGAGACA
GTCTCGCTGTCGCCAGGCTGGAGTGCAGTGGTATGATCTT
GGCTCACTGCAATCTCTGCCTCCCGGGTTCAAGCCAGTAT
CCTGCCTCAGCCTTCTGAGTAGATGGGATTACAGGAGCCC
GCCACCACATCCAGCTAATTATTGTATTTTTAGTAGAAAT
GGGGTTTCACCATGTTGGCCAGGATGGTCTTGATCTCCTG
ACCTCATGATCTGCCTACCTCAGCCTCCCAAAGTGCCAGG
ATTACAGGCGTGAGCCACCACGCCCGGCCTGTTAAGCCAT
TCTAAAGCATTCTTCTTCCCTATCCAGCTTCTTCTTTTCC
TCTTCTAACCTGTTACAGTCAGGCATTTCCAAGATTTCGC
CTTAGACCTTTTCTCTTTGTATATTAGTCCTTGTTAGCTA
CTGGGAAACATTTTAAGGTCCATTATTATTCAGAACCAGG
CCAGCTTCAGGTACTTTCCTTTTCTTCAGGAACAAAACAG
AAACCCATTATATTTTCCTTTTTAAGAAATGCCCCAGGCG
CGATGGCTCACGCCTGTAATCCCAGCACTTTGGGAGGCTG
AGGCGGGCGGATCACCTGAGGTTGCGAGTTCGCGACCAGC
CTGACCAACATGGTGAAAACCCGTCTCTACTAAAAATACA
AAATTAGCTGGGCGTGGTGGCGCATGCCTGTCATCTCAGC
TACTTGGGTGCCTGAGGCAGGAGAATCGCTTGAACCCGGG
AGGCAGAGCTCGTGGCGAGCCAAGATCTTGCCATTGCACT
CCAGCCTGGGGAACAAGAGTGAAACTCCGTCTCAAAAATA
ATAAAATAAAAATAGGTTTAAAAAAAAATGCCATACTTTC
CCCTGGCCCAGGTTCTGTTCCCAACCGTGGAATGCAGTCT
TCTCTGCGTCTGCCCTTTTGTGCTGTGCTGGAGGGGAATC
TTCTCACTTCACTGGTTTTACTAATAAACAGAAGTTACAA
AGGTCCCCTAATCTTTCCAATGTTTTGGTTCCTGATCTAT
GCGCAGATTCCTTTTTGCAGGAAAGTGCATGGGGCGCCAC
AACGTTGGGTGTTAGAAAGCTGGCTGGCTCAGAGGCCTCA
GAGTGAGTAGCATTTGACAGGGTCTAGCTTTTGTGTTACA
GGACCAAAGAAGCTGAATCATGTTCATTAGAAGCTGCTGC
ACAAAAACCCACATACCAGTGTATTAATTTGTAATGAAAA
ATACGACTGTCAAGGAAAATGGCTATTCATTTCATTTGGC
CAGGGCATTCTCTCCTTGTAGGAAAACTATATGGGAATTA
AAATAATATTCAGAATTGTATTTATTGAGAAAAGGAACAG
AATAAAAGGTCCAGTTTTATGATTCAAATATTTAATGGAA
TCACATTAAGCTTTAATAGAGAGATGAGACTATGTCTACT
ACTAGAACCAGATAGTTTTGTACACACAAACACTTCACTT
TAGAAATATTCACTTCCCAGGGTTTTCTTGGCTCAATTCC
TGAGTTAGATATATTATTTCTTTCAGTAAGGTTTGCTCTG
GCCAGAGACGTTCATTTCTGGTTTGATCCGCTCTGGATTG
ACCCATAATATAATGATTACAAGACAATCTTTATTTTCAA
GAATTTGGAGAGTATCTGTTGAACCCCAATACCGCTCAGC
AAACATCTGCATACTAGACGCTGACAGTTAAATCCTCACT
TATTTCTACTTATTCGTGAGGGGGGAAAAGGAATCAGAAA
AAAAGGAAAAGAAAATCATAAACAGCCCCCAATGCCAGGC
AGCCTGGCACGCAGCACACGCCCTCAAATCTGGTGAAGGA
ATAAACGCAGTTTCCTATTCCTTTCGCCGAATGCAATTCA
GAAAAGCATTACAGAGCACATCTCCTTCCAGGCTGGAAAC
GCTGCCAGAACGCAGCTCTAGCTTCGCCTCCGCCGGGGGA
CTCCGCCCTCTCCCCCAGCGCTCCAAGAGGAGACCGCAGG
TCAGCGAGAACTGAAAACGCGTCTACTGGACCAGGTCTCC
TGTTCATCTTATTTCCCCATCACTCACAGCACTCACTCCC
CAGCTATTAAAACAGCAAAGAAAAAAAGAAAGAAAGAAAG
AAATGTGGGAAGAATAAGACAGTAGGGTTAGGATCGGGGA
GAAGGGCTTCAGCAAAACACAGTTGCATCGCTCAGCCCCG
GAAACTCATCCCGTCATCCCCACACTCTCTCTAGGGAATT
GGGCCCCACTTCAGAGATTCAGAAACAAAAATTGTAGCGT
CGAGATCGTTAGAGCCGAGTCTACTTCCTTCGCCGGTTGG
GCCTCAGAGCCCCAAAGCCGCCCAGCTAGACTGCGCGACT
GCACGGCGGGCCAGCGCGCGCCCCCAGCTCGAGGCTTCCG
GTGGACACCGGGAAACTGAGCTGCCTGCCCGTCCAGACAT
CCGAGGTCTGCCGCACTCCGAACCGTGTCTACAGCCGGGT
CCGCAGAGGGGGGCCGCTCCCCGCGGTCGCCCGGTCGGGT
CGCGCCGGTCCTTTCCCAGGATGACCGCGTTCCTTCCGCC
CAGAGAGGGCAAAGAGTCCCGCTCCCTCGTGTGCACCTCC
CTCCCGCGCTCCGGAGCGCCCCCTAGGAAGAAAGCCCGAG
CGGCAGCCACGCCTCGGTGGCGATTTTATTAGCGCTCCGT
TGGGGTGGCCTGGCTGCCTGCGAGCGGGGTTTCCCCGCCC
CTCCCCCCTTCCCTTCCCCCCCAGGCGGCCGGAACCTCCC
TGCGGGGCGGAGTGATACCGGCGGCGGCGTAGAGCGCGGC
GCGGCCTAGGGGCGCCCGGGACTGCGCGGGGCGGGCGGCG
GCGGAGGGAGGAGGGGAGAGAGGCGGGGCCGGGGCGGGTT
GTTGTGAGGCGACTGCGCTACTGCCGGAGCGGGGCGGTTA
TGGCGGCTCCATATTAACAGCCTCCTCCTCCTCCGCCGCC
GCCGTCTCCTCCTCCTCCTCCTTTCCCTCCCGCCAGCTCT
CTAAGCCATCTCCCCCTTCACCCTGACGCCTACCTCTTCC
CCTCACCTTTCCCCCTCCCCTGTTCTACCATGCCCGGCAT
GATGGAGAAAGGGCCCGAGTTACTGGGGAAGAACCGATCG
GCCAACGGCAGCGCCAAGAGCCCGGCAGGCGGCGGCGGCA
GCGGCGCCTCGTCCACCAACGGCGGGCTGCACTACTCAGA
GCCCGAGAGCGGCTGCAGCAGCGACGACGAGCACGGTGGT
AGCCTCGAACTCCTCCCGCCAGCCCGCCTGCCCCCTCCCT
CCTCCCCTCCCCAGCCCCCTCCCCTCGCCGCTCTCCCGCC
CTCCCTCCCCTCAGAGCCCGGGCGCTGCGGTAGCCTCGAA
CTCCCGGTGCAGTGCAGCAGCACCCCCGCGACCCCCGTCC
CCCCGCCCTCGACCAATCCTCCGCCCTTGCCCCCCCCTCC
CCGCCCCCATCCACTGCCATCTCCCGGAGTGCCCCGAGTT
AATATCTTCCCATCCACCCGCCGCTTCTTTCTCCGCCTAG
CGATTTTTATTTTTTATTAAGTGTCTCTTCCTTTTTCTTT
CTTTTCTTCTTTTTTTTTTTTTTTATATATATTTTTTGGC
ATTGCTTTGCAGATGTTGGGATGAGAGTCGGAGCCGAATA
CCAAGCTCGGATCCCTGAATTTGATCCAGGTAGATACATT
TGCTTAAGCAAAATCTTATCTTCCCTTTCCTGGGCTTGGT
TTGGGGTGGACGGGCTAGGGGTCCGGGCATGGGGCCGGGA
GGGGATGTGGGGTTGGGCTGGGCAGGCATCCGTGGTGGGG
AGGCTGTCAGGCTTGGCCGGGCTGTGACACTGGGCGTGTG
GGCAGATGTGTGCACTGCAAGGTTAACATGGTTCCCTTCG
GAGGCCACTTGCCCGCTGGTGGCATCGCCTTCCTGACCCT
TGAGCTGGAGCGGGGTCGGGGTGAGCAGAGGGAGACGGCC
CTTGGCGGAGTCCAGGGTCCGAGGCCGCGGGCTGGAGGAG
CAGGCGTGCAGACTGTGTGGACGAACCGTGCAAATGTCAA
TTGCCACCTCGCTCGCCTCGGCACCGGGGCGGGCGGCGGA
GGCCAGGGCGGCTGTCACCGGCCGAGGAAGCCAAGGGCGA
GCCCTGCCGACCCGCGCGCAGCGGGGATTGTCTCTTTTCT
TTCTTTTTGGCTAGGTGGTGTAGCTTTGGTCGCGGCAGCT
CTGCGGAGTGCGGGAGCCGCGGAGAGAAAGGGGTGGGGGA
AGGGGGTGGGGAGACGCCAGCGGCAGGCACACCTCGCTCG
CCAGCCAGCCCTGGGAAGTTAGACCACAGGACAGTGGCTG
CAGCTGCCAAGGAGACATTTTCTCCCCGAGCAGCCAGGTT
CCAGCGTCCTCTGCCAACCCAGCTTGCGGGCTCCCTGTCT
ACTTTTCTCCAAACAGGCTCCCCGGCGGTCACGAGATTTC
AGCTTGTGCGGGGATTGGGCGAGAGTTCCGCATATGGAGG
CGCCCTTGCTGGAGCCTCTCGGAGTGGAGCGCGTTTCCTT
CTCCCCACCCTGCCCGAGACCGTTCTCAGTTCAGGCTTTG
GACAGACTTTCAGAGGGGCCCACCTTTTTATTTCCCTCCT
TACAATTCGTCAATTTTTTTGCCCGGTGCCCGTTCATAAT
ACTGCGTTTGTGTCAGACCTTCGATTTCTATGTTACATAT
TAAAGAATTTACTTGTATTTTCTTGGGGAGAAACAGAATG
TTTAATTATTAGAATACAGAGGTGTATTCTTTGTCCCTCT
TCTACCTGTTAGGAAATGCAAAATGATATTTATCTACCAT
TTGGATTTCAGATAGCAGCTCCTCCTCCTGTCCCAAATGA
GGAGGATAAAAAGTAATGAGTGTTAAAATGATTGTCAGGA
CAGTTTCATTTTTAATAGGTGAAAACAGTGATGCAAGAGT
GTTCACTAGATTTGGGTTGCCTTGTAAATGACTGGCTGGG
AATACATTTTATTTAAAGACTATCAGTGTATATACTGATG
GGCTTCAAATAATTTTAAATATTTTATGAAGCTAATTTTC
TTTATTGATGTTGCTAGTAGGTGAATGGCACTTTCACACC
ACTCTCTTCCCTCTGGGTTTACTTGACATTTGGAAGGAGC
ACACTTTGGCTTTAAGAGACTGAATTCAGGCCAGGTGCCG
TGGCTCACGCCTGTAATCTCAGCACTTTGGGAGGCTGAGG
CGGGCAGATCACGATGTCAGGAGATCGAGACCATCCTGGC
TAACACGGTGAAACCCCGTCTCTACTGAAAACACAAAAAA
TTAGCCGAGCGTGGTGGCACGCACCTGTAATCCCAGCTAC
TCGGGAGGCTGAGGCAGGAGAATCGCTTGAACCTGGGAGG
CTGAGGTTGCAGTGAGCCGAGATCGCGCCACTGCATTCCA
GCCTGGGCGACAGAGTGAGACTCCATCTCAAAAAAAAAAA
AAAAAATCTGAATTCCTAACTCCCAGCTCTTCTTTTTGTG
GTCTGAGCAAGCCACACACTATCCCTGCGCCTCAGTATTC
CTGGCTAGAAAAACTTTTTTTTTTTTTTTTTAAGATGAAG
TCTTGCTCTGTCTCTCAGGCTGGAGTGCAGTGGCGAGTGC
AGTGGCGCGATCTCGGCTCACTGCAACCTCCACCTCCTGG
GTTCAAGTGATTCTCCTGCCTCAGCCTCCTGAGTAGCTGG
GACTACAGGCACGCCACCATGCCCAGCTAATTTTTATATT
TTTAGTAGAGATGGGGTTTCGCCATCTTAGCCAGGCTGAT
CTTGAACTGACCTCGTGATCTGTCTGCCTCAACCACCCAA
AGTGCTGGGATTACAGGTGTGAACCACCCACCGCGCCCAG
CCTATAAAAACTATTTAATGGAATTCTTACCAGTATTAAA
TGATGGACATATGGCAGTTAATTCTATAAAGATTAAAACT
TGTAATTATGAAGAATTATTCTGGATGTATTCACACCTTT
CTGATTTGGAGCTTTCATTGGGAGTCTGTGTTTGTTTTGG
TAGTGATAGTTATTTCCAAATTAGACCTCAGCAGCTACAG
TTATTTCTTAAGTTAATATATCTATCTTTTTGCCCCAATG
GGTAGATTTCTGAGTCAATATTTATTTCATAGACAACTAT
ATACAGTTTTATTAGGAGTCTTGTGTTTAAGAGCTAGACT
TAATGCTGGAACAAACTTGTACATGCCATAGCATTACATT
AGAAAGCATTGATGTAATGATTGGAAAGCATCTTTTTTGT
TTCAGGATAAACTGAACACTGGAGCAAATTTCCAAATTTC
GAGAGTAATCACTTAGAATAATATTAATGTGGTTTTACGT
GACCGTTGTTAACTAACTTAATCCACAATAATATTTTGCT
TATTTTGAACCTGAATAGAATATTTGAGGAGAAAAAAAAA
ATCACTGAAATGTTTTTAAAGTCATTAAAGTCATATTTTC
CATTTATTTACTCAGACTAATTGAATTTTATTATTAGAAT
AAGGCTAGACATCACTTTCTTTAAGTTCACTTACTCATTT
TCTGCTTAATAGTCTTCTCCAGAAGCATACCGAACCCAAG
GACAGAATTAAAACTGACTACCATTTAAACTTAGGAGGGC
TTCTCTTACCTGTTAAAGGCTAATCTTATGAATCAAACGT
AGATTATCAGTTTTTGGGCATTTTTTACAGGGAAATACTG
GACCTCTGCCATTCAACGTTATACCGCTGATCTATTTTAT
TATAAATGTTGTGTTGTTGTGTTTTTCACATCAGTATAAT
TAGGTGAGATATAAACACATTACCTTGGGAAAAATAATAG
ACGAAAAGTTTTTTTTTGACAGAGTCTTGCTCTGTCACTC
AGGCTGGAGTGCAGTGGTGCGATCTTGGCTCACTGCAACC
TCCACCTCCTGGGTTCAAGCAATTCTCCTGCCTCAGCCTC
CCGAGTAACTGGAACTACAGGCACGTGCTACCGTGCCCGG
CTAATTTTTTTTTTTTTGTATTTTTGTAGAGAAGAGGTTT
CACCATGTTGGCCAGGCTAGTCTTGAACTCCCAAAGTATT
GGGATTACAGGCTTGAGCCACTGCACCCTGCCAAAAAGAT
ATTTATTAATTATGGAAATTGAGACATGGTTAGCTCCTCT
CTCTTCTCTTTCTCATTATCTTTGTCTCCTAAACCACTCA
ATCCATCTTTATGGAGATTGTTGACCCATAGTTCTAGAAG
TCATTTGAAAGAAAAATTCCTTGGGTGCTGAGTTTTTAAA
ATCTGCTGTGATCAGAATGTAGAAAAATTAAGAGGATTTT
TTATGCAGGCTAATTTTATTGGAAAAGGTGATAGTGATGA
TGCTAAAAATTAAACAGGTAAAGAATGAATTGGCCAGGGG
CTATCCCTCATGGGTATAATCCGAACGCTCATGGGTATAA
TCCCAGCATTTTGGGAGGCTGAGGTGAGAGGATCGCTTGA
GCCCAGGAGTTTGAGACCAACCTGGGAAACATAGTGGGAC
CCTGTCACTACAGAAAATTCAAAAATTAGCCAAGTATTGT
GGCATACCACATCTGTACTTCCAGCTACTCAGAAGACTGA
GGTGGGAGATCATTTGAGTCCAGGAAGTTGAGGCTGCAGT
AAACTGTGATGGTGCCACTGTGCTATACCCTAGGTGACAG
AATGAGACTCGGTCTCAAAAAAAAAAAAAAATTTATTAAA
GTGATTATTTTAGGAAATATGAGAAGAATTGAGATTTATA
TTGGAATTACTGAAGTTAAGAGATTAGGAACAGTTTACCT
TAATTATGGAACCATTGCTAATAATGTCTTTACTAACTAT
ATTTCTGATTATTTTCTTTCCATTGTTCACTAGATCTTCC
CAACTTTTATTTAGTGCCTACTAACTGTACTTACATCATG
AGAACAGTTTTTGTGTGTAGAGCCTAATTTCTTATCATAT
GCCTTTAATCTAATATGGCGTAATAGCCTTGGATGAACCA
CCTGACTTCTCTAGGCCTTAGTTTTCTCGTTTGTAAAAGG
ATGATGATGTTAAGAATATCACAAGATTAAGTGAAAAATA
CTGTATATAAAGCAGTGTTTTCAAAATATTTTACTTACAT
ATCCATGAAATAATTTTGAAAAAAGATGCACATATTTTTA
GTCAACATCTATTACTTGTCACTGCGTTTAAATTGTTGAA
AAATATAATCTGTAGTGTATTGAAAATACTAATACTTTGA
TAATGAAGTCTTTATATCTTTATTTTAAATGTATCCAGTT
AAATATAAATACTACAGTGATGTAATAGTACTATTTTGTA
AAATATGTAGACAAGCTTCTAACATTCTGAAAGTTTACAT
TGTTCCTTTTCGTCTTTGAAGTCATTTCCATGCGTTTTCT
CCACAGAATTTTATCTTATATAATTTTTTTTTGTGCTTTT
AAGTGTTTTATTGGGCCGGCGCAGTGGCTCATGCTTGTAA
TCCCAGCACTTCGGGAGGCCAAGGCAGGTGGATCCCTTGA
GGTCAGGAGTTCAAGACCAGCCTGGCCAACATGGCAAAAC
CCCATCCCTACTAAAAATACAAAAAATTAGCTGGGTATGG
TGGTGGGCACCTGTAATCCCAGCTACTTGAAAGGCTGAGG
CAGAATTGCTTGAACCCGGGAGGTGGAGGTTGGAGTGAGC
CAAGATTGCACCATTGCACTCCAGCCTAGGCGACAGAGTG
AGATTCTGTCTCAAATGAATAAATAAAGTAAAATAAAATA
AAGTGCTTTATTGATCACCTGTGAGTAAGCTTCTGAGTGT
TACATCTCTTCTGGCTTGAGTTATTACAATTAACGCATAA
TTGATTAAAACTCTAGTAGTTATGGTGCCTTGAGTAAAGG
AGTGTTTTCCTGACACCCTGTTTGAAACCCTGCAGGGTTT
AACATTTTGGGTCATGTACTCTTGTAAGATTTGGAATGCA
TGAGAGATGGTGCCCTTTTATTTTTTTTTTAAGTGAGAGA
CGGGCATTTGGGAAGAGAGATGATGGAAGTAGAATGAGTC
TAACCTCTTACCATTTGACCACATGTGAGTTTTCAGGCAG
ATTGTCTTGGGAAAGAGAACACAGGGAAGTTAAAGTTCTG
AAAATTGATTCTCTTGAAACTTACTCGTGCTCATGTGCCC
CCGGAAAGTCTTTGTTTACTCAAGTTTGAAGTTGGTATAT
ATTAAGTATATAATTTAGAACCTAGTATATAAGTAGTAAA
ATGTTACAATATATTTAGTACATTTTAATATTCTCAATAT
TTGAGTTCTTTGTATAGTATATTTGTTCCATGATCATCTT
CAAAGTCCTTATTTTTAATGTCCTAAAGGAAATCTAAAAA
GTAATAGATTTTTATTTTTATTGATGTGGAAATCTTAGTT
TATTGAATTATATTTTCCCTTCCTAGTTGTTGGTTTTCTC
CAGCAGTCTTATAAATGTAAGACTCCAGTTAAAAGATCTA
ATAATTTCAAAGTGATTAACCTTTAAATGTTTTATCTAAA
ACTGAAGACAACTGATTGTTCAACAATTTTATTTTCAGAA
CTGATATGCTACTATAGTCTTTTAAAATTATGGTAGCTTG
CTATCTAGGTTTTGGTTTGTTTTTTAATCTGTTCAGAAGA
TCAGGTACTTTAAGTCATGGTTGTTTTGTTGGTGAGTCAG
GTTTGAGTCTCAGTACTGTTTCTAAATATCAGATAGTTTT
GAGGTATAATCTTAAATATTGTTACAGATAAAAACAAAAT
AAACATGGGGTTAATGTCTGTTTAATGTTTTAGTTCATTC
TGACTTTTACAATGAAAAAGGTAAAACTTATTGGATGCAA
AGCATCCCAAGAGGTAGATAAATTATTTTTAATAGTACAT
GTTACTTTCTCCTATTTTGTAGGAAAGGAATCACGTCTGA
ATTGTGAGAAAAACATAAAGGTCATTATAGCTATTCAATT
TCATTTTCAAGGGGTTGACGAGAGAGGACATCAGCCATTT
TTGCGATATATTCCCTTGAGGTTTTATTCATTTGTAGTTG
ATACAGTGAGAAGAAGCCTTTTTAGGATAAAGAAGGAAGG
AACTTAAGAAAGAACTGTCTTCAATAAGCATACACTAGTA
ATAATAATAATTAAATCTTAGATAATGCTTACCATATGCC
ACGTACTTATATTCATTTAATTTTTGAGCAACTCTGTCAG
ATAGGTACTCTCATCATCCATATTTTTAGAGATAAGGAAA
ACTGAGGCACAGACAGATTAAATAGATTTATCCAAGGTGA
CACAGCTACCAAGTAGCAGAGCTGGTATTCAGACTCTGGG
AGTTGGGCTCTATAGTTCATACTCTTAACCATTGCACTAA
AATATCCCTCATTTCCTGTATCAGTCATCTCTTGGGCCTA
GTTGACACATATATAATTGAAAATAGTAGAGTCCAGTTCA
GAGTTAGGGAAGGAAAATTGTGAAATGCTTAATTAGGCAT
TCTCTGCTATCAGACAGGATGGCTCTATGTATGCCTCTCC
TCTATCCTCTACCCGCTCACCCACATTGGAAGAGCTGTTA
GTTCCCACAGCTTGGATACCAGTTTCTGTCAGATTGAACC
CTTAATTACAATGCTAAGAATTTTTTTGGAAACTTATTTA
TTGAGACAGGGTCTTGCTTTGTTGCCCAGGCTGGAGTTCA
GTAGTGTGGTCATGACTCACTGCAGCCTCGAACTCCTGGG
CTCAAGCGATCCTCCCACCTCAGCCTCTTGAGTAACTGGG
ACTACAAGTGCATGCGACCACATCCAGCTAATTTTTTATA
GTTTTAGTAGAGACAGGGTCTCACTGTGTTTCCCAGACTG
GCCTCAAACTGCTGGGCTCAAGCCATCCACCCTCCTTGGC
CTCCCAAAGTACTGAGATTATAGGTAAGAGCCACTGCTCC
CAGCCTGTGGCTTTTTTTATGCTGAAAAATTAATAGTTTA
ATACCTGTTTGAGAAGGGCCATTTAATGAAGATATTTTAA
TTCAGACTTTCTGTAAGGCAAGAATGAGATGCAAGGAAAT
TATGTTTCAATATTTAGCATGATACACCATTAAGACTTGA
GACTTAATGGAAAACTTTCTTTGTTGCATTTCATGTTCTG
TTAAGTAGGATTTAAATGATCTTATTGTCATGATTCCATT
GTGCAAAATAATCAGTTCCATGTTAAAGGATTGAAGTTTA
GGATATTCACTTTGTATAACGTTAGATTTTATGAATTAAG
TAAAGGCTTCTGACCAACTTAAATAGGGTTTTTGTTTTAT
TACCATTGAGTGGGTTGACTATTTTGTGTTTGTATTTTTG
TTTACAGGGTGAAAACTTAAATATGTATCTTAATATTGAA
GTTTTAAAAAGATATCTCAAAGTTTCTTTTTTTTTTTTTT
TCCGAGGTGGAGTTTCGCTCTTGTTGCCCAGGCTGGAGTG
CAATAGAGCAATCTCGGCTCACCGCAACCTCCACCTCCCG
GGTTCAAGTGATCATCCTGCCTCAGCCTCTCAAGTAGCTG
GGATTACAGGCATGCACCAACCACACCCGGCTAATTTTTG
TATTTTTAGTAGAGATGGTGTTTCTCCATGTTGGTCAGGC
TGGTCTTGAACTTCTGACCTCAAGTGATCCTCCCACCTCA
GCCTCCCAAAGTGCTGGGATTACAGGCTTGAGCCACAGGG
CTTGGCCAGTTTATTTGCATTGAATATAAATTTTACATAA
TGAACTGTAATTTGGCATTTTCCTAAATTCTCAGCTCATG
CTTTTGTGTCTTCTTTTATTAAAAATATGACAAAATACAA
AAGGCCTTCGAATACTTTGGTAGTGTTTCTTCTTTCAGTT
CTCTTTTCTTCTTAATTTTCCTTATAACATACATAGAATT
TTAAGATAAATTTATATTTTATGGCAATGTATGATTTTTT
AACTAAAATTTGTTGATCAGTAATGATATATGATGCTTCT
CTAAAAATAAAAATATTGAATGATACTATATTATTGCCTG
ATAGATAACTTCTCTAGATGGAGATTATAGTAGTAGTTCT
CCTACCACTAGAAATGAATGTTCTTCATTCCAAATATCTT
ATAACTTTATAAAGGATTACAGTTTAACCTCGGAATTATT
TTAATATTTTATGTGAGTAATTTTAGAATTCTGGCTATTA
ATGGTAATTATCAGTACCACATAAAAGTCATTTATGAGCC
GGGTGCAGTGGCTCACGCCTGTCATCCCAGCACTTTGGGA
GGCCGAGGTGGGTAGATCACCTGAGGTTGGGAGTTCGAGA
CCAGCCTGACTAACATGGAGAAACCTTGTCTCTACTAAAA
ATATGAAGTTAGCCAAGCACGGTGGCGCGTTCCTGTAGCA
CTTTGGCAGGCCGAGGCAGGAGAATCACTTGAACTTGGGA
GGCAGAGGTTGCAGTGAGCCTAGATTGTGCTATTGAACAG
CCTGGGCAACAAGAGTGAAACTTCATCTCAAAAAAAAAAA
AAAAAGTGGCAGCAATGCTTCATTTGTTGATAGTTTTAAT
GAATTAAATGCAACTAAGAATTAGGTAGACCAGAAAAATA
ACACTGAATGATTAAAATAATAGAGTCTACAGGCATGTAA
TTTGGCTCTGGCATAGCTGTCTCAGGCCTTCATGCTGTTG
ATTCTTAATTTATATGAAGGTTTAATAGGGCTTGATTTTT
CTGACTTTATAGGTTATAAAATATTATAAATAAATTAGAG
GCTGGGTGTGGTGGCATGCAGCTGTGATCCCAACTACTTG
GAAGGCTGAGGCAGTAGGATTGCTTGAGGCCAGTAGTTTG
AGACCAGCCTAGGCAACATAGCCAGACTTCACATCTTTAA
AAAGAAAGAAATTAGAAAATGTTACTATTCTTCCAAGTCA
GAAGTAGAAGTAGACTTTGAGATTATATTAAGAAGAAATT
GCATTAACTTTTTTACCTTGACTTTTTTTTTTTTGAGACG
GAGCCTGGCACTGATACCCAGGCTAGAGTGCAGCTGTGTG
ATCTCGGCTCACTGCAACCTCCGCCTCCCAGGTTCAAGTG
ATTCTCCTGCCTCAGCCTCCCGAGGAGCTGGGATTACAGG
TGTGTGCCACCACACCTGGCTAATTTTCACATTTTTAGTA
GAGACGGGGTTTCACCATGTTGGCCAGGCTGGTCTTGAAC
TCCTGACCTCTGATGATCCGCCTGCCTTAGCCTCCCAAAG
TGCTGGGATTACAGGCATGAGCCACTGCACCCAGCCTTTT
TTATTTTTATTTTTCTTGACTTTTCTTCTAATACAGAGCA
CAAACTTTTATAAATATAAAATGTCATAAATGAACTTAAG
TTTAAAAGTGAATAGCTGGCAGACCCTTACCAAGAAATAA
AATTAAATAAAAAGCAGACATAAGTGTTTAAAAATTACAG
CAATCTTGACCCATTTAGATATGGGGCAAAACAGTACCTG
AGGCATTGTTTCTTGTTTAAAAGTCTTGAGTTTTTAATGA
TGATCTCTAAGTAATGTATGGAAGTTTATATCAGATTTAT
TACCTTCTGTCAAGTAGAGATATATAATGTACTGAAGAAA
GCCTTTTTTACTTTAAAAGGGATAAACCAGCATTTGTAAA
ATTTCCTTAATTTTTATAAACAAGGTATTTACTATATATA
ATGTAAATCTGTTTTCCTTCTGTTTTCCTGTATTTTCTTT
TGTTGTCATCCTTTGCAGATACTGTACTAAAACTGAAATA
AAGCTTACTTTTTTTTTTTTTTGAGATGGAGTCTCGCTCT
GTCATCCAGGCTGGAGTGCAGTGGCACATCTTGGCTCACT
GCAAGCTCTGCCTCCCGGAATCACACTATTCTCTAGCCTC
AGCCTCCCGGGTAGCTGGAACTACAGGCGCCCGCCACCAT
GCCTGGCTAATTTTTCGTTTTCATATTTTTAGTAGAGACG
GGGTTTCACCGTGTTAGCCAAGATGGTCTTGAACTCCTGA
CCTCTGATGATCCGCCTGCCTTAGCCTCCCAAAGTACTGG
GATTACAGGGATGAGCCACCGTGCCCGGCCAGCTTACTTT
GTTTATACTTACTTTCAGTGTAAATAAAATCCATCATATT
CAAAGTAATTATTTTTTTCCCCCAGGTGCTACAAAGTACA
CAGATAAAGACAATGGAGGGATGCTTGTATGGTCTCCATA
TCACAGTATCCCAGATGCCAAATGTAAGTTTTCTGAAATT
GAATGTTAATGTCAGCAGGAGTTTATCACCCAATTCAAAA
TGTGATTTATATTTGTTTTTGGGTCTTTTAGATTCTCATA
AAACAGTTTTGTCTTTGTTTTTATTATTACTCTTATTTTT
TTTAATGGAGGTTGTTATATTAGAATGTTTTTCCTTTTGG
AAGATAGTGGGTTGATCCTTCCAATTTGTGTCAGGCCCAT
GAAGAATGAAAAACCTAGGATCTGATGGCATTGCTGCTTA
AATCCTCAAGCAGGGGAGGGAGTTACTATGTAGACATCTG
CCCAGGCTTTTCCTCAGTATTTGGAGCGGTAAAGACATGC
CTTCAAACTTCAAAGAGCCCACTATCATTACCATTTTAAA
GAGGAAAGGGGAAAGAACTGACTTCAGCAGCCATCAGGTC
ATCTTTGTGCTCTCCATTTCTGGACGGAGACCTTCTGGAT
CATTGACCATGCACTTCTTGAATCATGGTGTGGCTTTAGA
CTTCAATGTGATGTAGCGGACCTGATCCTTTGCGGCACAT
CAGATATAGGAAACGTGCAGGTAACAACACTAAGATCCCC
ACCCCTCCATTCACTTATCATTTAGTTTGTTAAATAACAA
CAAGAACAACGACGACACTGAACAGTTAATTCTAGCAGCT
GTAAGATAAGCTTGTCTTTTTAGAATATTTACTAACATCT
TAAAGGTGTCTGATTTATTTAGTCCCATGAAAATTAATGA
TATCCTATCGTGTATAGTAAGTCGAATCATGCTTATTGAT
GCAATAAGGGAGCTAAAAATTGAAAACCGAGTATGTTTCT
GCTTACCTGATAAGTCTTTCTATTTAAGAGCTGTAAAACA
CCAGCCAAAGGTCTAGCTGGTAGTCTAGAAATTTTGTGCC
CTTGAAGCATTCCTAACAGAAAACATGAAATTATTCATCT
GGCCTGGGACTGTTTAATGAGAACCTAAAAGAGACTATTA
GTTTCCCAGGTTCAATCCTCATTACAGACAAAGGTTTTCA
TTCACAAACTGAGCATCAGGGTATCATTGAATTTTGCTGG
CTTAGTTCTGTTTTATACAATGGTTCATTTCTTAGCAAAG
TGGAAACAAAATTCAGCCAGAGAGTCCTGGTAGTGTAGTG
TTCATGTGGAATATTTAAATGAAGGTCTAGGGCGATGGTT
TTTCAGCCCTGGAAGTGCATTGGAATCACTTGGGGAATTT
TTTTTTTTTAAGTACTTATGTCTAGTCTCTTTCTCAGACC
AAGTAAGTCAGAGGCTTCAAGGGTGGATCCTGGATGTCTT
ATTTTTTAAAAGCTCCCACACTGATTGTAATGCATAGCCA
GGGTTGGAAACCACAAGTCAATTGGTATTGTTCAGCATAT
ATTTAGACTTGTCATGTATTTAAGTGCTTTGGCCTGTAAA
CAAAATGTAATATTTGGGTTTTCTACACAAAAAGCTTACC
CTTTGTGGGGAGATTTGATAGCATACATTTAAACATTTTA
TTCTAATAGCATTATTGTTATAAGAGCATATTCGTATATT
AGACTGTACTGACTAATAATCACAGCAAATACTTATAAAA
TTCTTAAAATGGACCAGGTGCTGTTCTGGGCATTTTCCAT
TTATTAACTATTTAATCATAGGAGGAAGGTAGTGTTTTTA
ACAACTATTGAGAGTGAGGAAACTAAGGTACACGAAGATC
AAAAGTTACTTGGCCAAAGTCAAAAAAACGGCAATAAGCT
GATAATCAAACCCAGGTAGACTAGCCGTTCCAGAATCAGG
ATTCTTAACCACTGCTTCTCAAAAATATTTCCAAAAAGTT
AATTTATACATACACACACATATAAAAATTAATTAGAATC
AAGGAAGAGCGATTTTATGGAGTTCACATAAAACTGAGTT
CTGGTGAATGTGTCGGACTTCTCAGCAATGAGGCCTTGAA
ATAATGGCCAGTTTATCGTCATTGAAACTGCTTATCTAAA
TAATTCTGTTGGCTTAATTACATATGGAAGATAAATGAAA
GTGGAATATTCAAACATGCTTTGTATTACAAGCAGGAAGA
GCTGAAGAAAATTTAGGAGTACTGAAGCATACTTAAATGT
GTCATTGTTATGTATAACTGGCAGAACTATAAGCTATCCT
TTATACATCAATCAAAAATGGAATGGTAAAGGCTTTGGAA
CAACTCTAAATATGTGAAAGGGTCTTAAACGGCTAACTCT
CTTCAAATAAAGACTATTAGAAAAGAAATTATGTTAATAT
TTTATACAATAATTAGATCTATTGGCTACCCACAGATTGG
TCTTTTTCTGCATACAAAAATATAGTAATGTCATTGAATT
TAGTAAGTATAATGTGTAGTTGTAGAGATAAGTTATACTA
AATAAAATTTTAAACCAGGTGAGCATCTGATCTTTCTATT
AGAAGTCTCTTTTTGTAACATTTCATGGGAGGTATCTTTG
GCTATTTTTTTACCCTGGAATATAAATTGTTTTACTTTGC
TATGTTAAGAACAAAAGTAGACCTAGGTAAATTAATTAAA
TGAGAATAATTAATTATATACCATTATTTCATTGCAGTGG
ATGAATACATTGCAATTGCAAAGGAGAAGCATGGCTACAA
TGTGGAACAGGTATGTAGAGAAACACTTCAATAGTAAGGC
TTGTCTCAATATTTACCAAATCCAGAGAATCTCATCATAG
TTTCTGTCCTAACAAAGTGCATAATCTTGACCAGCTATTT
TATAGATACCACAAAAGTCCTAGCAAAGAGTGACCTTTCA
ATATTAAGGAGTTTGCTTTTATAAACATTATTCATCTCAA
GGGCTTAAATATTTTTCTCTCAATATATCTGTTTCTTATT
CTACTTTGAGTTCTGAAAATTTCTGGGAGCCTTCAGTATT
CCTCTGGCAAATGCTTTCCAAAATGAAAAGTTAAGGTTTT
GGTGTATTTTGGAGTCAGTGTACACAGATAGAACTTTAAA
ACAAATCTTTTATTTATAAAAAATTTTATTAATGATAGAG
GTAATTCTCTTTTGACTTTTTGTTCTATAGGATCTAAAAG
TTAAGCTTTACATTTAAGGGAATATTTAAGACTTTTAAAT
TTTGAATGAAATCACAAAAGGCTGTTTTTGTTAGATAACT
TTAAAAGGATATATCTATATATGATGTATCTGTCTGTATG
TAGAGTTAAGTCTCTTCAAATAAAAATTAAAATCAAGAAA
TTATCTTAATATTTTATACTATAATTCGATCTATTGGCTA
CCCACAGATTGGTCTTTTTCTGCATACAAAATATAGTAAT
GTCATTGAATTTAGTAAGTATAACATAGTCGTGGAGATAA
GTTATATTAAATAGACTATAATGTATTTATATAATGTGTA
TTATGTAATACACTGTGTTATATATAATACACTATATATA
GAGAGACAAATATATGGTACATTATCCTTAGTAATAAGGG
AATGGAAAATATGGAAAAATGAAATGAAAGAGAACTTAAA
TCTCATTTCAACTAACTATTTCAACTTTTATCAGAATTAA
TAGTAAAATAGCTAGATTTGTTTTAAGATAAGTAAGAAAG
GTAAATTATCTGTAACCTGGGTTATCAAGAGCTAACTTTA
TAGTCCAATTACATGGTAAAGGAATATTTTTGTGAAATTG
AGATGTTTATTTTATCTGTATCTACCTAAATGTAATTAAC
TTTTTTGTGAATTTTGAAGCCTTTGATTGCCTATTTTGTT
TTTAAGCCTTGCCTTTCTGTTTAATATTTGAGAAAGTTAA
TCCTTTAAAATAGGACTATACATATGTTCGTTTTCCTGTG
TATTTTAAAGGACTGTTATCAGAGTACAGAAATTAACAAA
CTCAGTATTTAAAAAGTGGCTATATCTCATAGAAAATAAA
AGTTTGTGCCCTAAATGATGCTTAATACCTTATAATAAAG
AGAAAGGCCTACTACTTAAAATAGAAGGGGAATTTATGGA
ATTTTTGGAAGTTGTCCATTTCAGTCTTTGTTATGATTTG
GTAATCAAGTCATTGAAGTTATTTATATGCCTCCTAATAA
TTCTGTTTATATGTTCTGATAATAAATAACTTAAATGTGG
TTAAAAAATTGTTAAAGTTGCAGTGGAGGTACTTTTACTT
CTTGGTCATGGTTAGCCTGTGATACACTTGTAAAAGATTA
AAACTTAAATATCTCCCTACTAAGCCCCAACTGAGCATTT
CTGGCTTTGTGGCATCTGATCATTTCATCCAAGTATGGAT
TTACTGGAAAATTTCCTTTTAGCATATTTTTTCCTACATA
TTGACAAATTTTAAAATGTGGGTTAAACTCTTGGTGGGAA
CCTACAAATCTGCTTTGTAGTCACTCTCCTCAGCTCACTG
TTTTTCCTAGATTCTGCAGCAAATATGGTATGTAAGAACA
TTCACTGTTCTGAGGCCCTGATTTAAAAGAAATAAATAAA
TGAGGTCTGCTACCTGGGCGCCCCTGATTTAAAGTCCCAA
ACTGTGAGTCTGTCTTCAGTTGAAGTCATAGGCTTAAGAT
TTTGATCTAATTTGTGTTTAACTTTCTTAAGTGTGATGGA
ACATAAGTCCATTAAAACCAAAGGGGAATGATTTCTCTTC
AAAGGCACTTGGCATGTTGTTCTGGCATAAACATAACATT
GAGAAGTCCCTTGCTGATCTCCCTAATTTCACTCCCTTTC
CGGATGAGTGGACAGTGGAAGATAAAGTCCTATTTGAACA
AGCCTTTAGTTTTCATGGAAAAAGCTTTCACAGGATTCAG
CAAATGGTATGGTAATTTTAATCTTACTGTGGTTCATATG
TGAATGATATCTTAAGCTACTATTGAACACTTCCTAATTA
TTAAATACAAAAACATTCTTCAATTTAATTTTGAAAACTA
TTTGGAAACAGGTATATTTGTATACAATCCTGTTTTCTGC
AACCACTCTTACATGACAGTTATGTGCTATTGCATTATAG
TAAATTAGCTTTTATTTTGACTTACATAACATGTAATAAT
ATACATGTAATAGAGTTATTTCGTATGTTTATTGTTCCAG
GAAAAAAAAATTTCAACTTTATTTTTAAATGTTTCGCTCT
TTGACACGAGGATTTTTTCCAACTTATATATTTTTGGATA
TGAAAACCCCATTTTAAAAAGTCCTTATTAGGCTGGGCGC
GGTGGCTCATGCCCGTAATCTAGCACTTTCGGAGGCTGAG
GCAGGCGGATCACAAGGTCGGGAGATCGAGACCATCCTGG
CTAACACGGTGAAACCCCGTCTCTACTAAAAATACAAAAA
ATTAGCCGAGTGTGGTGGCACATGCCTGTCACCCCAGCTA
TTTAGGAGGATGAGGCAGAAGAATAGCTTGAACCCGGGAA
GCAGAGGTTGCAGTGAACCGAGATCACGCCACTGCATTCC
AGCCTGGGTAACAGAGCGAAACTCTGTCTCAAAAAACAAA
AAACAAATTATTTCAATATTGTCCAGATGGTGCTGCTGCC
TCTTTCTCTCTTTCTCTCTTTCGCTTGCTTGCTTGCTTGC
TTGCTTGCTTGCTTGCTTTCTTTTCTTTCTTTCTTTCTTT
TCTTTCTTTCTTTCTTTCTTTCTTTCTTTTTCTTTCTTTC
TTTCTTTCTTTCGTGTATTTCTAGTTCCTACATTTTTTAG
TATTGTGTCAAAATAATGTAAATCTGAGAAGTTCCTGCAT
TAAACTATTTTAACCTGAGTAGATGAAAATTAGATAATGT
TTGCAAATATATCTAGGTGTCTTCCATAATGAAAGAGAAC
ATTTTTGGTGGAGAAGTTGCATCCTTGCTTTCACTATGAC
AGATCAGTCAGTGCATGATCATTAGTCATTTTAATACTCA
GAGACTTCATTTGATGGCCAAAGCCTGTTTGCATTATTTA
CCGTTTTAAGACTCGATTTAAAACAAAGTTATTCAAAAAA
ATGTATTGTTAAAAATTGAATAGCTTTTTTTTTTTTGAGA
CGGAGGCTCGCTCTGTCGCCCAGGCTGGAGTGCAGTGGCC
AGATCTCAGCTCACTGCAGGCTCCCCCTCCTGGGTTCCCG
CCATTCTCCTGCCTCAGCCTCCTGAGTAGCTGGGACTACA
GGCGCCCGCCACCGCGCCCGGCCAATAATTGAATAGCTTT
TCTTTAAAACATCTTGCTAAATGAAAGAAGCAAGACACAA
AAGGTCACAATTGTATGATTCCCTTTATGTAAAATGTCCA
GAATAGGCAAATCCATAGAGACAGAAGGTAGATTAGTGGT
TGCCAGGGACTGGTGGAGGGGTAAAATAGGGAATGATTGC
TAATGGGTACAGGATTTCTTTTTGAGATTGTGAAAATGTT
CTGGAATTAGATAAAGATGGTGATTGTACAAGTTAGTGAA
TTTGCCAAAACCACTAATATGTACACTTGAAATAGTGAAT
TTATTTTATGTGAATTATATATATTGAATACTAACATGGA
ACTTCTGGGGACATTCTCACCAAATTAGTTTGTGACCTCT
TCCCCTCCTCTTCCAGAACAAATAGGAATATTCATTCAGA
AATGTCAGTGACATTGATACAGGATACTGACTGTAGTAGT
ACTTTTTAGCTCTATAATTCATAAAGGTACCCATGAAATA
TTTTTTAATTATGCCTTTACTAAATAGTAAAGAATATCAT
CTAAATTATTATTCATTTTGTTTATGAATTAAACTTGCTG
ATATTAACATGATTTTTTTTAAGCTTCCAGATAAGACAAT
TGCAAGCCTTGTAAAATATTACTATTCTTGGAAAAAAACT
CGCTCTAGGACAAGTTTGATGGATCGCCAGGCTCGTAAAC
TAGCTAATAGACATAATCAGGGTGACAGGTAGGTTGGTTA
CCTTCATATAGTTACATTGTTAGGGACACTGCATTGGATT
GCTTACATTTCCTAAGGCAGAAAAGTTATCACAACACATT
GTAGATATTCCTTATTCTTACATTTATGTTTCTACTCTGA
CAAGAAGAGCTAAGTGGTTAGAAGTTTTAATATTAAGAAC
TCTTTCACCTCTTTTAATCACAAATGATGCTTCCTTTTAG
TATTGATATATTTAATACACATTTAGAATATATTAAAGAA
TATATTCTATGAAAGAAGCTCTTTTTATAATTACCTGAGT
AACTGAAATCCTTATTATTGAGGCTAAATCTTTTGATAGT
ATAAAATCATTTTGTTTCATTTTTGTCTGTATTCTCCAAT
TGGAGGACTGAAATTTAAGTATTACATCAATTTGTATGTG
TTCCCATTTCCCAAATGATATTTCTTTTTAAATCCCTTTC
CCACTGGTTCTCTGTTTTTGAGCTAGAAGTGTTTGCTAAA
AGGATTCTGTACACCCAATGAGATAAATGTTTCTGAACAC
TACAGAAATCTGAATTAAAAGCTCATCTTCTCAAGTACAA
CTCTTATTCTGTTAAATAATATTTAGTAAAATTATTAAGA
TATATATATTACAGTTTGATAAGAGCACTAGAATACAATA
AAAAGAAAGGAATTGGTTGGGTGCAGTGGCTCACGCCTGT
AATCTCCGCACTTTGGGAGGCTGAGGCGGGCAGATCACTT
GAGGTCAGGAGTTTAAGACCAGCCTGGCCAACATGGTGAA
ACCCCATCTCTACTAAAAATACAAAAATTAGCTGGGTGTG
GTGGTGGGCACCTGTAATCCCAGCTACTTGGGAGGCTGAG
GTGAGAGAATCGCTTGAACCCAGGAGGCAGAGGTTGCAGT
GAGCTGAGATCGTGCCATTGCACTCCAGCCTGGGCAATAA
GAGTGAAACGCTATCTTAAAAAAAAAAAAAAAAGGGAATT
AAGTGTACTAATTTTTGTTTCTTCTCAGTGATGATGATGT
AGAAGAAACACATCCAATGGATGGGAATGATAGTGATTAT
GATCCCAAAAAAGAAGCCAAAAAAGAGGTAATGATGATCA
TTAGAAGTGCTTGTGATTGTTCTACAAATCTGCTGAAAAA
GAATGAACAGTACTTCATATTAAGAAAAACTTTTTAATAT
AATGTTTTATGAGATAGTAAATTTCAGTGTTAATTAGCAA
TACAGTCGTACCTAGAACACCAGTTAACCAAGCTGTTGAA
AGTTGAAAATACCATTGAAACTGGAAAAAGATCAGAGTTT
GTTTAAACTTAGCATTTACTAGATATGTGACCTCATCCAA
TTTAGTGACTCATTCTTCTGAAGAAACTCAATGCCATGGG
TCATTCATCACCTTAAACTCTTTCATCAATGTTATTTTAA
AAATGTTCATTCTACCTCAATTTTGTGTTTTACTGATTTT
CTTTCTACTGCTAAATATTGTCAGATTCCTTAATTCCTTC
ATTTTCTTCCCCAAGTCTGCCTTACCTTTGTTTCCCAGAG
CCATGGTCCCAGTGATCAACTATTAGAATCTCTTTCTTTC
CCATTTCCCCATTCCTTTAACTCCCTACTTCCCTTATCCT
TCTGCTGTACCATCCCTAACCCTGTAAACTCATGATGCTG
GATTAGTTGCTATTCATGGTCTAAGAGACACAGCAGGAGA
AAATGATACAATTATGTGAATTGTTGCTACTATGGAAAAC
AGTTTCCAGTCTCACTGTAGCCCTTAAGTGCCTCTCAGTT
TTTAATCTCTAAGTCCCAGGCTTTTTTCTTGGTAAAACGA
AAATAATAGGATTGTTTTGAGAATCAAAGAGGTAATATGT
ATAAAAGCACTTTTTATAGTACCCAGGACATAGAAATCTT
GGATACAAGTTGCTGTTGTTTTATCTGGGCAGCTGTTTTG
AACATTCCTTCCCTTCCTACACATTGCCTAATACCTCTCC
AACCCTAAAAACACTTGGCAGATAGCTTCATCCATGTCAC
AGAGAAAGTGTCAGACAGAAGCTCTCTTAAATTCTAGCCC
TTCTTCTAAGTTCTATGCTACCATACTGGCCTTTCCACTG
TGGCGTATTAGTACTTAGAACATATTACAGTTACTGTATT
TTGCCCACTAAGCTGCGAACTCTTTGAAGTCGGGGACTGA
GTTATTCATTTGTATCCCCTGACACTTTGCACAGTACCTG
GTATATGGCAAATATTCAATAAATATTTATTCAGTAAATG
GTTGTTGAATGAACAGTCTTGGGACTTAATATCCCTCTCT
CACAGTAAGAAAGATCTTTTTTCTTTTCCTATGCAATTTC
ACTGCTTGTGTGATCCTATCCATCCCTTCGTGTCTACTCT
GAGACGTTCTCCACCAGTTATCCCTTGTCTTTCCCATATT
TTCAACCTTTCAGTGCAGCCAAAAGTATGCTCAAGTCTTC
CATTTAAAAGTGTATCTCTGGCTGGGCGCAGTGGCTCATG
CCTGTTGTAATCCCAGCACTTTGGGAGGCCAAGGCAGGCA
GATCACCTGAGGTCAGGAGTTCGAGACCAGCCTGACCAAC
ATGGAGAAACCCTGTCTGTACTAAAAATACAAAATTAGCC
GGGCGTGCTGGCACATGCCTGTAATTCCAGTTACTTGGGA
GGTCGAGGCAGGAGAATCGCTTGAACCTGGGAGGCAGAGG
TTGCAGTGAGCCGAGATTGCGACATTGTACTCCAGCCTGG
GTAACAAGAATGAAACTCCATCTCAAAAAAAAAAAAGGGT
ATGTCTTAACCATTCTAGAAAACAAATCACCCTTCTTAGC
ACTACTTCACTTTTGAGTTTGCTTTAGTCAGGCTGCTTCT
GTCCTACCACTTCACTGAAACTGCTGACAGGTTACTAATG
ATTTCCAAAATGCAACATCCAGTGATCAGTTGTATTCTAC
TGGTGCTTTCTGTATCAAATTACTGACCCCTCCCTTCTTG
AAAAGCTGTCTCTGACTTTTGTAATGCCATTCTGATTCCT
GTCTACCTTTTTAACCATTGTGTCACAATTTTAGTGGCAT
CTTTTTCTTTCTTACTCTATTCTTTTATTCTTTTTAATTC
TGTCTCTCAAAAAACTGTGAGATTTGATCTCTCTGTTCTT
TGTGTGATTGCCTTCTTCTTAGGTTCTCATCTCTTCTCTG
AATTATCCTAACAGTTTTCTCTCTGATTATCTCCATGCCT
CCCTTTTTCAGATTCTCCACACCACCCTTTCCAGTCCATT
GGCTACCCTGTTGCCAAAGCAATCCTTTGTAAAGTTGCCA
ATTCACTGCTTGGTGAATCCTTCCATGGTGTCGTCTATAG
GATAAAACACAAACTCTCTAGTATGCATTCCCTACCCTTC
CCCATTTATTTCAGATTACTAACAGTGTTTTAGATATGTC
TTTTAGTTCCCTGGCTTTTGTCCTATGATTATGTTGGTCC
CTTTTTTTCTGGAATTCCTTTCTTCCCAAATCTGCCTAGA
AAGTTCCTCACAACTCTACAAGATGTAGCTTCTCTATGAA
ATCTTGTGCCTTATCTTGAATTGACAACCTCCTTATTTCT
CCTTAAATCTATTGCAGTACTAATTCTACTGAGTGGTAGT
TGTTTACTCATAGTTTCCTCTTCCTGCCTTCCTGTCTCTG
TGTGGTGAGCTCTTTAAGAGCAAGAATATATTTTAACTAT
TTTCCACTCCCAGGGGCTGATACATAGTAAGCATTTAGTA
AAATTTTAATGAATGAGAATACATACTATATGCTCTTTAT
TATGGTATAAACCTGAAAACTTAGGAATTTGCTACCTAGA
AAGTATATATATATATATGGAATATATAGTTTTGCCCAAC
TATGCAAGATGATACATACTCATTTGGTCTTTTGCTCATG
ATCTCATCTTACCAGAAAATAAATAATATGAGGGAAGTAT
AAGTTAAAAAGTTTTAAGAGGATATTGCAGAGGTGTGGTC
CAAGACTAGCACTATGTGTCAGTAGCTTCATTCATTTCTC
CGCTCATTCCAAACAATAAGGTTACCAGGCAGGGAAAGAA
ACTACATTATTGCTTTTAATACAGATCTTTGTAGCTGCTT
CTGCGTGTTGTTAACATATTACATAGAAAGTTTTAATTTT
AACTTTTAAAAATTGTGAACTATATATATTGTAGGGTATG
TACAGTTTAAAGAAAAATGATAGATACCAGTGTATCTACC
ACTGAGCTGAAGAAACAGGACTTCTGTTTGTGTTTCCTCA
ATTGGATATTCTTTTTTGTTTGTTTGTTTTTGAGAGGGAG
TCTCACTCTGTCCCCCAGGCTAGAGTGCAGTGGCGTGATC
TTGGCTCCCTGCAACCTCCACCTGGGCTCAAGCCCCAGCC
TCCCGAGTAGCTGGGACTACAGGCATGTGTCACCATGCCC
GGCTAATTTTTGTATTTTAAGTAGAAATGGGGTTTCGCCA
TGTTGGCTAGACTGGTCTAGAACTCCTGACTTTAGGTGAT
TGGCCCTCCTCAGCTTCCCAAAGTGCTGGGATTATAGGCG
TGAGCCACCATGGCCGGCCTCAATTGCACATTCTCACCTT
CTCTCTAGAGGGAGCCACTATAATGAAATTTATTAATTAT
TCACTTCTTTCTTTATAGTTTTATCATGTATGTATATTAT
CACATATAATGATATGATTATCATTCAGTTTCATTTATTT
CATACTTTATTTAAATGGAATTATATTTATGTATTCTTCA
GTACTTGCCTTTTGTTATTTTTGCGATTCATTTTTATTGC
TATATTATAGTGTTCCATTGTATACATATATTGCAACTTA
TTCACTCTCCAATTAATAAACTTAATTTCCAGCTTTTTAT
TATGCACACTGCTGATATGAACATGTTCTGGATACACATG
TCTTAGAGTTCCTTTGGTACAATAGTTCTCAGCTAGGTTT
AGCACTGACCCCATAGGGGACATTTAGAAATTGTGGAGGT
GTTTTCATTGTTACAGTGATTGTGGGGCATTTCAGTTGTT
GAGTGGGCAGGAGAAACAGATGACAACTATATTGAAATGC
AAAGCACAGATTGTTTCACCAAAATACCAACAGTGATTTA
TTGAGTAACAGTGTCCCAGGATTCTTTGGAATGGAGTCAC
TCTATTTTAGGGAATAGCCACATTAAACTTTCCTAGGTAA
TGGCAAATTGTTTTCTATAGCTGGTATACCTCCAGTAGGC
TATGAGAATACCCATTGTCTACTTTCTTGCCAATGCTTGA
TCAGACTTTTAAAATGTTCCAAATCTGGCAATATGAGATG
GCATTTCATTGTGTCCTCAGTTTCATTCATAGGTAACTAC
TGAGACTGTGTGTTTTTCTATCTATTAGCTGTTGTTAACA
TCTTTTTAAAAGTGTTTCGTTTGTGGAGTTTTTTGTTTTG
TTTTGTTTTGTTTTAGAGACAGAATCTTGCTTGTTGCCCA
AGCTAGTGTGCAGTGGTGTGATCATAGCCACTGCAGCCTC
AAACTTCTGGGCTCAAATTATCTGCCTGCTTCATCCTCCC
AAGTAGCTGGGATTGCAGACATGAGCCAGCATGCCTGGCT
TGTAGTTTTTTATTTTTTCCACCTATTTTTCCACTTGATA
GTTGTCTTTTTCTTGCAGATTGAATGTAAAATTTTTTCTT
ATTGAATTCTTTGTATATTCTGGATACGAGTCCTTTGGTT
AACAGCAAAGATCTTTTACCAGTTTGCGGTTTGTCTTTTT
ACTCTCTACAGGGAAGTAAACAGCTATTTCATCAAAAGCA
TATAAATTTTAAATTTATTATTTATTTATTTATTTATTTA
TTTATTTATTTATTTATTTGAGACAGAGCCTCACTCTGTC
GCCCAGTCTGGAGTGCAGTGGTGCGATCATAGCCACTGCA
GCCTCAAACTTCTGGGCTCAAATTATCTGCCTGCTTCATC
CTCCCAAGTAGCTGGGACTACAGGCATGCACCACCACACC
CAGCTAATTTTTTTTTTTTTTTTTGTATTTTTAGTAGACA
GGGTTTCATCATGTTAGCCAGGATGGTCTCGATCTCCTGA
CCTCATGATGCGTCCGCCTCACCCTCCCAAAGTGCTGGGA
TTACAGATGTGAGCCACCGCGCCCGGCCAATTTTAAATTT
AAATTCCAGTATTCTTTTACATTTTCTTTTGAAAGTTTTA
AACTTTTTCTCCTGAAGTCCTTGCCGTAGCAGTAAATAAG
TTCATGTTGTAAGGTAGAGATCCTTTATTTATTTATTTAT
TTATTTATTTAACAGTTGGGGGTCTTGTTTTGTCACCCAG
GCTGGTATGCAGTGACACAATCGTAGCTCATTGCTGCCAC
AGATTCCTGGGCTCAAGCCATCCTCTTGCCTCCTAAGTAG
CTGGGACTACAGGCATGCACCACCACACCCAGCTAATTTT
TTTTTTTTTTTTTTTTTGTAGAGATGGGGTCTTGCTACAT
TATCCAGACTGGTCTTGAGCTCCTGGGCTCAAGTGATCCT
CCCATCTTGGCCTCCCAAGGTGCTGGGATTATAGGCGTGA
GCCACCATGCCTGGCTGTTTATTTTTTTAATATGGAATTG
AATATCTTTTTCAACTGGTCTGCAGTACCAGCTTTATTAT
ATATGAGGCTTATGCATATGCCTGGCTCTCTGTTCTACTT
CTGTTGTCAGTTAAATATTCCTTGCTAATCCCACATTTTT
TCAGTTACTTATAGTAAACCTCTTAAGTCTTGATAGTTCT
GGGGTAAGTTCTGCTATTTGGTGGTTCTTCTTAAGGAGTG
TGTACCTGAACTAGTTAGCATCACCAATATAATTTGAATA
GAAGATATGTTAGGGAACATTTTTCTGATTGTAAAGAGAA
TGGTTTTTGTTTCAACATCAAGTAGGATGTTATTAAAGGT
TTTTGACTCATTCACATTGCTGGTAGTTGATGCTAGCTGT
AGGTTGGAGCAATTCCATTTGGCCTCTCCAATTTGGTAGT
CTCTGAGTAATCTGACTTCTTGCCATAATGGCTGGTTTCC
TCCAAAGTAATCAATCCCAGAAGCACTAAGTGGAAACTAC
TCAGCTGTTTCTGGCCCAGCCTTGAAAGTTACTCAGTCAC
TTCTCTTGCATTCAGTGGTTATAAATGAGTCACTAAAGTT
GGTTCAGATCAGAGGGAAAGAATATAGACCCCTGCTTCCC
CATGGCAGGAATGTTGAGGAATTTGTTGACATGTTTTAAA
CCTCCAAGCCCAGAGTATGGAATTTTCATAAATGTTTTCC
CATGTGTGCTTAGGGATATTATCTTGGTAACAAGGTTTTA
TATATGTCCATTAATTTAGGTTTGTCAGTTCTGTGGTTGA
AATCCATATTCTTACTGCTTGTCTACTTGATAGCTTGGTT
GTTGTTGTTTGCTTATGTGATCAGTTATTCTGATCACTCA
GTTATTGAGAAGTAGTTATTTATATGTTGAAGTTAGTGTT
ATTAGGTGCATACAGATTGTTTTATCTTGCTGCTGAATTA
TGCCTTTCATCATTATCTAGGGTCTCTTGTATTGGCTTCC
AACTTGAAGATAATTTTGTCTGTTACGTCGATAGCTCCAC
CATTTTTCTTCTGTTAGGTATTTGCCTGGTTTATCTTTAT
CATTTTACTTTCAACATTTCTGTGTCCTCACATTTTAAGT
ATGTGTCTTTTTTTTTTTTTTGTGAGACGGAGTCTTGCTC
TGTGGCCCAGGCTGGAGTGCAGTGGCCGGATCTCAGCTCA
CTGCAAGCTCCGCCTCCCGGGTTCACGCCATTCTCCTGCC
TCAGCCTCCCGAGTAGCTGGGACTACAGGCGCCCGCCACC
TGTGGCTAGTTTTTGTATTTTTAGTAGAGACGGGTTTCAC
CGTGTTAGCCAGGATGGTCTCGATCTCCTGACCTTGTGAT
CCACCCGTCTCGGCCTCCCAAAGTGCTGGGATTACAGGCT
TGAGCCACCGCGCCCGGCCTAGTATGTGTCTTATAAGGAG
CAGATAGCTGAGCGTATGTATTAGTATTTTATCTGAAGAG
TTTAGCCCATTTGTATTGATCATGTTTAGCTGATGTATTT
TTGTTCTTTCTTATTTTTACCTTCTATTCGACTTGCTTTT
CCTAGTCTTCTTTCCCTTCGTTCATGTCCTATTTTTGGGG
ATTAAGAATCCATTTCTTATTCTGTTTTCTTTCCCTCTCT
GTCTCTACTTGTTTGGGATGTTTCTGTATTTTCTTTTTTT
TTTTTCTTTGTTTGAGACAGAGTCTCGCTTTGTCACCCAG
GCTGGAGTGCAGTGGCGCAATCTCCGCTTACTGCAACCTC
TGCCTCCCGGGTTCAAGCGATTCTCCTGTCTCAGCCTCCC
GAGTAGCTGGGACTATAGTCGCATGCCACCACACTTGGCT
AATTTTTTGTATTTTTTGTATTTTTTTTTTTTGAGACGGA
GTCTCGCTGTGTCTCCCAGACTGGAGTGCAGTGGCGTGAT
CTCGGCTCACTGCAAGCTCCACCTCCCGGGTTGACGCCAT
TCTCCTGCCTCAGCCTTCCAAGTAGCTGGGACTACAGGCG
CCCTCCTCCACGCCCGGCTAATTTTTTGTATTTTTAGTAG
AGACAGCGTTTCACCGTGTTAGCCAGGATGGTCTCAATCT
CCTGACCTTGGGATCCGTCCCCCTTGGCCTCCCAAAGTGC
TGGGATTACAGGCATGAGCCACCACGCCTGGCCGGGGTGT
TTCTATATTTCTATTCTTATTGTATACTCTGAAAATTTTA
TCCTGCATATTTAATTTAAAATCGAATATTGATGTCTTTA
TTGACTTTCTGATTAATAGAAGGCCCTTAGAATGCTTTGA
CTCCATCCACTACCATCCTGATTTATATACTAGTTTTGTC
CACAGTTTGTTACATCTTGGTTTTTTAAATCTCACAAATC
AAACATATAGTCTGTTTTATTTAGATTTACCCACATTTTA
ACTTCTATTTTGCCCACCATTCTTTCCTGAATCTAAGGGC
TTTCTTTGAAAATAATTTCCTTTTTCCTGCAGTATATCCT
TTAGAAGCTCATTTAGTGAAGACCTGTTGGTCATAAACAG
ATTTTTTGAGACCTGGGTTTAAAGTGCGTTGTTCTAGAGA
GGAGTTGCATTTGCTTCTGTTGTTTCTAGGCACTACCAAT
GTAAGATACTTTAAACTAAAATCTTGATTTGGGGTTTTTC
AGACAAACAGATCATATAAATTTAGGCCCCAAATCTGCCT
GAATGGAGGACTGTGGTTGGGACACTTTTGGGAGACTCTT
TTTTGGTTTCTTTCCACCCAGCCAAGAGTGAGATGGGCAT
GACTCCCATTAATCACCCCCTCCCTCTACAGAGCAGGGGT
GTTTTTTTCCTACTTCACAAAATGATGGAGTTCCCCTTTT
AGCATGCTGGCTTATCTCCTGTGCCCTGCACCTGTTGTCC
ATTGAAGCCTGGCTTTAGTCAAATGACAACCACTGCATAT
TTAATTCTCCCTCTGGATTCTTGCTTTCTCATCATTTCTG
GTGTCGGAAGAATTTCCTTACTTCCCTGCCAGCTTAGAAG
TGAATGTTAAAAGACTTTTAAAAAATGTTTGATCCAGCAG
TTTTAGTAGTGCCCTACTGGGAGGAGTTTCTCTGAACATC
AGATCCGCCATCTGTTGCTTGGAGTTAGCTTCGAGCAATT
AAGTGGATTATGCTTCATAATAAATTTTTAGTGGGTGCAA
TGGCTCACACTTGTAATCCCAGCACTTTAGGTGGCCAAGG
CAGGTGGATCACCTGAAGTCAGGAGTTGAAGACCAGCCTG
CCTAATATGGCGAAACCCCATCTCTGCTAAAAATACAAAA
ATTAGCTGGGCATGGTGGCGGGTGCCTGTAATCCCAGCTA
CTCGGGAGGCTGAGGCAGGAGAATTGCTTGAACCTGGGAG
GCGGAGGTTGTAGTGAGCCAAGATTGCACCATTGCACTGC
AGCCCGGGCGACAGAGCAAGACTCCATCTCAAAAAAAAAA
AAAAAAATTTTTTTTTTAAATGAATTTTACTAAGAGTTCC
TTTTCTAAGAAATTGGAGTATTAGGCCGGGCGTGTTGACT
CATGCCTATAATACTAGCACTTTGAGAGCCCGAAGTAGGC
GGATCACTTGAGTCTAGGAGTTTGAGACCAGCCTGGGCAA
CATGGTGAGACTCCTATCTCTACAAAAAAAGAAAAATTAG
CCAGGCATAGTGGCACACACCTGTAGTCCTGGCTACTCAG
GAGGCTGAGCTGGGAGGATCACTTGAGCCCAGGAGGTCAA
GGCTACATTGAGCAGTGCTCATGCCACTGCACTTAACCTG
GGTGACAGAGTGAGACCCTGTCTCAAAAAAAAAAAGGCCA
GGCGCAGTGGCTCACGCCTGTAATCCCAGCGCTTTGGGAG
GCCTAGGCGGGCGGATCACGAGGTCAGGAAGTTGAAGACC
AGCCTGCCTAATATGGCGAAACCCCATCTCCACTAAAATT
ACAAAAAAAAAAAAAGAACTAGCCGGGCATGATGGTGGGC
GCCTGTAGTCCCAGCTACTCGGGAGGCTGAGGCAGGAGAA
TGGCGTGAACCTGGGAGGTGGAGCTTGCAGTGAGCCGAGA
TCGGACCACTGCACTTCAGTCTGGGCGACAGAGTGAGACT
CCGTCTAGAAAAAAATAAAAAATAAAATTGGATTATTAAA
TATATTCATTGAAATAATCTTCAACCTAAAAGATATAGTT
TCTAATAGATTATTCTTTCAGAATAATGTATTTTTATATC
ATACTTTAAGAACAAGTTATAATGAAATAATGCTTAAAAC
TTTACAGTCATCATTGTTACACTTTTTAAACCTCTTCCGA
GGCATAAATTTACTTTTATTTTAATCATAGATTTGGAAGT
TAGAAATATTTTCAAGGTTAAGATAATTGTGTCCCTTTTA
ACCTTCAGAGGCATAGTTTTCTTTCAGCAACTGTGAAGTG
AAAATGAAATGTTATTTCTCTTTAACCAGCTGTCTAATCT
GCTATGTGTCATAATTTCTAAATTGCCCCCTTTTTTCTTT
CTAATTTTTATTTATTTATTTATTTACTTATTTTTATTTA
TTTATTTTTCTTGAGACAGAGTCTCGTTCTATCGCCAAGG
CTGGAGTGCAGTGGCGCGATCTTGGCTCACTGCAACCTGC
ACCTCCTAGGTTCAAGCAATTCTCTGCCTCAGCCTCCCGA
GTAGCTGGGATTATAGGTGCCCACCACCACGCCTGGCTAA
TTTTTTGTATTTTTAGTAGAGACGGGGTTTCACTATCTTG
GCCAGGCTTGTCTTGAACTCCTGACCTCGTGATTCACCCC
CCTTGACCTCCCAAAGTGCTGGGATTACAGGCGTGAGCCA
CCGCGCCCGGCCTCTAATTTTTATTTTTAGAGAAACTTTG
CATTTAATAAGTTGGCTCCCCCCCGCCCTTTATTGTTGAG
GAAAAATATATCATATCTTGAGTACATAGGAGAGTTTAGA
GTCTAACTTATTTTTTCACTTATTCCTAGTCCTCTGGGCC
TAAAAATCAAACATTTGAGTGGATTAAGCAAGGATATATT
ATGTTGTATGCTTTTCCCCCCAGTTGGTGAGTGCTATGTG
TGTATGTGTTTGGACTTGTACATAATATATAATTGGTTAG
AAGTGTTTTTTTATGTGTACTTACTGCAGCAGATACTTCC
ACTATTAATAGACTGTTTTCACTTTATACATTTGTGAAAA
CCAAGTGACCTGTTATTCTGCTTTTATTCTCTTAGGGTAA
TACTGAACAACCTGTCCAAACTAGCAAGATTGGACTTGGA
AGAAGAGAGTATCAGAGTTTACAACATCGTCATCATTCTC
AGCGTTCTAAGTGCCGTCCACCTAAGGGCATGTATTTAAC
CCAGGAAGATGTGGTAGCAGTTTCCTGTAGTCCCAATGCA
GCCAACACCATCCTGAGGCAACTGGACATGGAGTTGATCT
CTCTAAAACGTCAGGTATTTTATAAAAATAATATTTTTAA
TGATTATGTGCATTTTGGCTATCCACCTTTACCTAGGTTG
AACTCAGTTGTTTGCAGATTTTTCTTAGCCATCCACTTAC
GCAAGTTTCATTTTTTAAAATTTATCTTATGTCCAACTTA
GAAGATACCTCTGCCTGTTTATATTTGAATCCCAGCATTG
CTGCCTGTTAGTTCTGTGGTCTTGGGCAAATTATATAACC
TCTGTAAGCTTCAACGTTCTATCTATAAAATCGGGGATAA
TAATCATTCTTCTCTTGCAGGTTATTGGGAATTATTTGCA
ATGATACATTTAGATTGTTTAGTAGTGCTTGGCACATTTT
GAATGCTTAGTGAATAATGGTTGTTGTCTGCATCATCATC
ATCATCATTATCATCATCATCATTATCAGTAGTAGTAGTA
CTGGTAGTATTGTAAGGGCAGCATCATCATAATCAGATAG
TAGTTAAAAATCAGCATCTAGACTCAGTGGACCTGTTAAG
TTCTAACCCTGGCTATACCATCTCCTTCCTGTGTAACCTT
AGAGGAGCTCTTTAACTTCTCTCAGCCTCAGTTTTCTCAT
CTGGAAATGTGGATAATATTGTAGTGGTTGAGAGGAATTA
AACAAGATAATATATGGTAAGTGCTTAAAACAGTGCCTGG
CACATATTAAGTACTCAGTTATTCATTGTTATTAGATCTC
TGGCCTTTCTTAGTTGTCATTTCCTATTTTTTTTTGTTTT
GTTTTGTTATTTTTTTCTAATCCCTTAAATCTAGATATTC
TTCTAAATCTGTACTTTCTTGGTCTATATCAGCCAACCCT
ATACTCTATGCCAGTGACTTCTGAGTCTTATTTCTCAAGC
TGTGACTTTTCTCAAGCTTCTTAGCTATAGTTCCAGCTAC
CTACTAGGTCTTCTCCTAAAAGATTTTTTTCTCTGTTTTC
TGTCTGTTGAAACATCAGAATCATCTTTTATTCATCCCCT
GCTGTTATCACTTTCCCAACACATGTAAACCAAAGTGGTA
ACCAAGTTATGTGAGTTTTATCTCTGAAATTTCCTTTAAA
TCAATTCCCTCTTTTTTATTTCATCCCTACTGCCCATTTA
GGCTCTTGCTCTCACTAGCCTGACAATAACTATCTTGTTG
ATTCTTTTTTTTTTTTCCCCTTATTTTTAAAAATTTTTTG
TAGAGAAAGGTTCTCGCTCTGTTACCCAGGCTTGTCTCAA
ACTCCTGGGCTCAAGCAATCTTCCTGCCTGTGCCTCAAAG
TGCTGAGATTATAGGCATGAGCCACCACGCTTGGCCTCTT
GTTGATTCTTTCTGTTACTTCTCTTTAGCTGGAGGTTACA
CATTGTTGCCAGTGTTATCTTTGTAAAGTACTGGTCTGAT
CACTGTCACTCATCTTAAACCTCTTTGTTAGTTTCTACTT
GCCTTTAGCAGGTTACAGTAGAGGTAGACAAATCACATTA
AGAAATTTTCCTGAGTTAGGAAACTACTGAAGGACTTTGA
AAAGGAAAGGTGGACCATGGTCATATTTACATTTTTCAGT
GATATCTTTTGCATTTTCTTGTGTGTTTTTTTTTTTTTTT
GCTTTTTTTTGTAATTGCTTTAGTGATTACAATATTCATC
CTTAGCTTATCACTGTATATTTAGTTAATATTACAGTAGT
CCTCCCTTAATCCGTAGTTTCACTTTCCATGGTTTCAGTT
ACCTGCAGTACACTACAGTAAGATATTTTGAGAGACAGAC
TATATTCACATAACTTTTATTGCAGTATATTGTTGTAATT
GTTCTATTTTTAATTCGCTATTGTTACTCTCTTATTGTGT
CTAACTTATAAATTAAACTTTATCATAGGTATGTATATAC
AGGGAAGAACAGTACAGGTTGAGCATCCCTAATCTGAAAA
TCTGAAATGCTCCAAAATTTGAAACTTTTTGAGCACAGAC
ATAATGCTCAAAGGAAATGGTCATTGGAGCATTTTGGATT
TTGGGTTTTCGGATTAGGGATGTGCGACTGTTACATATTA
TGCAAATATCCCAAAATCCCCTGAAATTTGAAACACTTCT
GGTTCCAAGCATTTTGGATAAGGGAATACTCAACCTGTAT
ATGTTATGATTTGGTACTATCCACAGTTTCGGGCATCCAC
TGGGAGTTTTGGACTGTATCCCCTGCGGATATGGGAGGAC
TACTGTGTTCTACTGCTTACAAAATGTTAAGAACCTTGCA
ACAGTATAGTGTGGGATCAAGATTCTCTATCTTAAACATG
TTCAGATTTTTCAAATTCCTTGGTCCTGGTTATTCACCCA
AACTGCTTTTCTGTTTCTCTTTTCCTTCCTTAATAAACAT
AGGCCACATTTGCTTCCTCTGCTTTCTTACCAAAACTTAT
TCTCCAACCCTTTCTTTTTTTTTTTTTTTTTTTTTGAGAC
GGAGTCTTGCTCTGTCGCCCGGGCTGGAGTACAGTGGCCG
GATCTCAGCTCACTGCAAGCTCCGCCTCCCGGGTTCACGC
CATTCTCCTGCCTCAGCCTCCTGCTGACCTGATGGCGCCT
CCAGGTCGCCTCGCTAGTTTTTGTATTTTTAGTAGAGACG
GGTTTCACCATGTTAGCCAGGATGGTCTTGATCTCCTGAC
CTCGTGATCCGCCCGTCTCGGCCTCCCAAAGTGCTGGGAT
TACAGGCTTGAGCCACCGCGCCCGGCCTCTCCAACCCTTT
CTAATCTAGATTCTGCCCCTTAGATATTCCAGTTCTACTG
AAACACCTCTTTGAAGGTCATTTATGGGCTGACATGGTGG
CTCATGCCTGTAATCCCAACACTTTGGGAGGCCAAGACAG
GAACATCACTTGAGGCCAGGAGTTTGACCCCAGCCTGAGC
AATATAGTGAGACTTCATCTCTATAAAAAAAGTTTTTTTA
AATAGTCAAGTGTGGTTGTGTGTATCTGTAGTGGAGTCCT
ACAAGAGAGGCTGAGGTGAGAGGATCGCTTGAGCCTGGGA
GTTCAAGGTTTACAGTGGGAAAAAAAAAATCATTTATGAA
CAAGTGGCCACATCTAAGGCTGCCTTCTTGGTTTTTAACT
ACTGTGACTACTCAGTAATGTTTGACACTGTCAACCATTA
CTTTAATTCTGGAATTTCTTTCACTTGACTTTGTGACTGT
CTTGAGTATGTGTGTGTATAGTACATATGTAATAGTACAT
ATTTAGAAGGCAGCTACGCTCACCACTATACCACCAATGC
ATCTCATATTTGATTAAATGCTTAGCCTTTAGTCAAACTA
TGAATGCAAGACACCTATCTTCCAAACCACAGCAGTCCTC
TTTAGAAAACTTCTAAATCATCTGCTGTAATACTTTAAAA
GCGCTAAAAATAATAAGGAATAAAGTGTACTCAGTCACCT
GTATTCATACTTCACTACTACTCCTACACTTACGGACTAT
TTTTATTGATTTTTTTTAGAAGGCACTTTAAGCTTTAACT
TCCTAATTTGGTTATTCATTTGATGTGTGACAGTAAAGGT
TTGCACTCATGGGTTTACAAATCCTGTTAACCACTGCTAC
TTTTATGTCACAAACATCTCATATGCCGTGTTCAAACTGA
ATTCTTCCACACTCACCCTAGTTATCTGTTCCACTTTTTG
TATTCTTTGTCTCAGTGAGTAGTGCCACATACTCTGAATT
ACTGAAGCCAGTGACTAGTTAGCCTTAATTCCTCCTAATT
CTCCACAATCAAGTGTTTACAAAGATGTCTTGGCTGGGTG
CAGTGGCTCATGCCTGTAATCCCAGTACTTCTGGAGGCCA
AGACAGGAACATCACTTGAGGCCAGGAGTTTGACCCCAGC
CTGAGCAATATAGTGAGACTTCATCTCTATAAAAAAAGTT
TTTTTAAATAGTCAAGTGTGGTTGTGTGTATCTGTAGTGG
AGTCCTACAAGAGAGGCTGAGGTGAGAGGATCGCTTGAGC
CTGGGAGTTCAAGGTTTACAGTGGGAAAAAAAAAATCATT
TATGAACAAGTGGCCACATCTAAGGCTGCCTTCTTGGTTT
TTAACTACTGTGACTACTCAGTAATGTTTGACACTGTCAA
CCATTACTTTAATTCTGGAATTTCTTTCACTTGACTTTGT
GACTGTCTTGAGTATGTGTGTGTATAGTACATATGTAATA
GTACATATTTAGAAGGCAGCTACGCTCACCACTATACCAC
CAATGCATCTCATATTTGATTAAATGCTTAGCCTTTAGTC
AAACTATGAATGCAAGACACCTATCTTCCAAACCACAGCA
GTCCTCTTTAGAAAACTTCTAAATCATCTGCTGTAATACT
TTAAAAGCGCTAAAAATAATAAGGAATAAAGTGTACTCAG
TCACCTGTATTCATACTTCACTACTACTCCTACACTTACG
GACTATTTTTATTGATTTTTTTTAGAAGGCACTTTAAGCT
TTAACTTCCTAATTTGGTTATTCATTTGATGTGTGACAGT
AAAGGTTTGCACTCATGGGTTTACAAATCCTGTTAACCAC
TGCTACTTTTATGTCACAAACATCTCATATGCCGTGTTCA
AACTGAATTCTTCCACACTCACCCTAGTTATCTGTTCCAC
TTTTTGTATTCTTTGTCTCAGTGAGTAGTGCCACATACTC
TGAATTACTGAAGCCAGTGACTAGTTAGCCTTAATTCCTC
CTAATTCTCCACAATCAAGTGTTTACAAAGATGTCTTGGC
TGGGTGCAGTGGCTCATGCCTGTAATCCCAACACTTTGGG
AGGCCAAGACAGGAGAATTGCTTGAACCCCGGGTGGCAGA
GGTTGCAGTGAGCCGAGATCATGCCACTGCACTCCAGCCT
GGGTGACAGAGTAAGACTCTGTCTTCAAAAAAAAAAAGTC
TTAATTTTGTTTCCAAGGCATTTCTTTAATCTCTGTATAC
CACTACCATCCTTCCCTCATTCCTACAGTTTTAATGAAAG
TTTTCTTAATTATTTATTATTTCTCACCTGGATTGTTAAT
TTCCATCCTCTTTACCCTATTCTGTTCTTCACATTACTAC
CAGAAGTGTCTTTCTAAAAGGCAGATATGATCATTTTGTT
CCCTTGGTTAAAAATCCTTTAGCTTTCCTTCAGTCTTTAG
GCAAAGTTAAAATTCCTTGGTCTGACCCCAGCCTAACTTA
CTGCCTTTGCCTTAGGGCTTTTCTGTCTTCCTAAGTGTTA
TTCTGCCTGGAATGCAATCCCTCCTCCCAAGCTTGTCTGC
CAGTTTAATTTAAAACTCAGTTTAGCTGTCCTTTTCTTTG
GAACACTTTCCCTAATCTTCCCTACCACCTGTTCATCAAC
ATGCATAGAAGCACATTTACTCTCTCATTCTTTCTTTCTC
TCTCCGAGTCTATGTTAGGTGTTTTAGCGTTTATCATACT
TTTATATTTACTTATCTTCCCACTATTCTATGAAATTCTC
GAGAATTGAGACTTTACATTTTATCTCTATATGTCTATCT
AACATGGCCAGCTGACTACCCTTGAATCATCCTAGATTTT
ATGCATTTTAGCTGTGGCTTTAAGATCTCTAGTGAAAAAA
GTTCATAAATTATAAGTATTTCGCTGTCCATACTAGGAGG
GAAAAACAGAGGAAAAAAGTAAACAATCCTAACCCTTAAA
TGGAGACTAATAATACTGCTAGTAGAGTAGAAGTTAAAAA
CTTGGTATGATTTAAATTCAGGTTGTATCTCCTAGCCTTA
GGAAGGTTTCTTAACTTGGCTGTGCCTTATATTCCTCATC
TGTAAAAATGGTTATAAGTAGAGTCTGTTCTGCTATAACT
TTTTTTGAAAATGTGGAGTTGTTCTAATGCAATTAATATA
CTTGGGAATAATTTGAGCATAACATGAATTGTTTGTTTAT
GTATGATTTTTGTCAGCAAAACAAAATGTACTCAGCTGAA
CTGAGCGCACACACATCTCAAACATGTACCAGCTACCTCA
TTTCACTGTGTGTTATGAACCATGCATATATGGTGTTAAA
ACTTTTCATCTGATTTCAAGTAACATTCCTACCACTTCCA
CAATAATTCACAAACTACAACCATTTTGACTCCCACTTCC
ATAAGCAACCTTCAGGTCTTTTTTTCAAGGTAAAGTACTG
TCTTTGTTGTAGCATTTATGGATTAAAAAAATCATTCAGA
ATGTATAAAACTGTGTTGCCATTTTTGTTAGGTTCCTGTC
TTATGTGTCATTGAAGTTTAAATGTTGTGTCCCAACCTCC
TTTTCCCTACAAGCCCTGTGGTTTTTATTATGAATTTTGC
ACAGCACACTGACCTTTTTTTTTTTTTTTTTTTTAAGACA
GGGTCTTGCTTTGTCGCCTAGGCTAGAGTGCATTGGCATA
ATCACAGCTCACTATAACCTTGAACTCCTGGGCTTAAGCA
ATCCTCCCACCTCAGCCTCCTGAGTAGCTAGGACTACAGG
TTCATGCCACCATGCTCAGCTAATTTTTTTTTTTTTTCTC
CATAGAGACAGGTTCTCACTATATTGCTAGGGTGGGCTCA
GACTCCTGGCCTCCCAAAACACTAGGATTTTAGGCATGAG
CTACTGTACCTGGCTAGTTCAGTGACTTTTAATGTATTTG
TCATGTTATAGCAGAACTGATTGTACTTACCTCACAGAGT
GGTTTTGAGAATTAAGTGATTTATTACATATAAAGGACTG
AGAATGATGTTTTATACATAATAAATACCTAATAAATGTT
AGCCACCATCATCATCATTATTATTGGAAAAATTCTTATT
TAGTCAGAACACTATGGTAATGAGAAAAATTGATGGAATT
TAATTCCTATGTATGCCAGGTGTCTTTGGTTATAAAAGTT
GTTGCTAAAAGATATTCAAGACCATGATATTCAAAGATAT
TCAGAGTCTTTTAGTCTCTTAGATGTTTAATTAGTTCATA
CGTGTATAAGTTGAATTAGTGGCATGTCATACCCTAAGTG
TGATTAGTATGACTATTCTAAAATAAAATTTAAGAGGGTT
TTGGAATATATTCTTTTCACTTATTGAGTACTCACAAATT
TACCTAAGTACGCGATCTGATTCACATTTGGGGTTATTTT
GTTGAAGGTTCAGAATGCTAAGCAAGTAAACAGTGCACTT
AAACAGAAAATGGAAGGTGGAATTGAAGAATTCAAACCTC
CTGAGGTATGTTATTGAAGGATACATGTGATTAAGTATAG
TGAAAACTTGTTTTTTTTCAGTTGTCCAGTGTCCAAGTAC
TATTTTGGTCACATGCATCATTAATACTTTGAAGGTTTCA
TAGTATGGATAATTTATTATGTCTCTATTTTTTTATTTAG
ATGATCTTATGAGGCTTGGTTAATCATTTTGTATTTAAGT
TAAATTATTTATTTCCTGCCCTTAGAAATTCATAGCAAGC
AAAGTAATTAGGGAAAATAGTAATAGGAACAGTGTATGTG
AAACTAGAAGCTCATTGATGAGCATGCTAGTGCATTTCTG
GGTCTACAGCAATGTTTGCTGAAAGCCCTTTCCTGCTTGT
GTGAATTGGTAACACAGCAAGAAAAATATGAAAACAAGCT
AGATTATTTTAACAAATTTTTATTTTAATTTAAGATAATT
GTCTTTGGCTCAGCTTCCACTTATGATTTTAGTATGCGGA
CTTACAGTCTTGTACTTACAAAAACAAGGTATAGATTGAC
CATTTTCTCAAGTCTTCTATTTCAGTTGAAACCTAAATAT
GTTTTTGATATTTGTGGTAATTATAGGGGTACTTATATTC
CCTTAAAATCCAATCAGGTCTTTTTCTAGGAGCTTCTACT
ATATCTTTTTTCTCTCTTTAACATTTCCATATTATGCTCC
ATATCCTGGATTTGCCTTTCTGTGTATGTGATAATCAAAT
AATCTTATTTGGTCTTATTGGGACTTTTTTTCCCCAGAAG
GGGAAAAGAACTTAGTTGACTGAAATATCTACAGATGAAA
TTTATGTGAGGGCTATGGGGAGGCAGAATGTAGTACTTCA
GAAATTATGTACCACATGCCATCTTCGTTATCAGTGTCTT
TCAGAAAGGAAGACTTATGAAAAAAGTTGTTTTTCATTGT
TTTGAATAATCTCTTTCAAGAAGGTTAGGTTATGGAAAAG
AGTGAAAAATAATACAAAACGGGTATCTCGTTCCTGGCCC
ACAGGTAAAGTGACAAACATTCTAGTAACAGTTATTTAAG
GATAATATAATACAAAAAATTACTATCTTATTTTGTTATA
TTATTGCAACAAAAATTATTTTAATTTGTATTATGCATTA
AAATGCATGAACGCAAACAATTTTAAATGTCTATAATTTT
GTAATCTAAAACTTAAATACTGCAGATATTAAAAACATTA
TGAGAATAGCAGGAAGAACTTTATACTAGCAAGTGTGAAA
AATAAAATGTAGAAATTCCTAAGAAAATGTGTCTTATCAA
AATTGCCTGAAAAAGAAAGAAAAGCTGAATAATTGGTAAT
CATGAAGTAAAACGAAATAATAATTAGCATTTTTCTCTCA
TAAGAAAACTTCAGACCCAGACAATTTTACAAAAAACATT
TACTAAATTTTCAAGAAAAGGATAATTCTCATCTCAGATT
TTTCCATAAAATTACAGGACAGCCTCACTCATTAACTTTA
TATAAAGAAAGATGCGAAAGTCCAGTAGCATTTTATAGCT
TCTCTATGTGCTATCTCATTTGATTTTTATGTAAATCCAT
AAAGCTAGGTGAACCAGATACTATTATTTTACATGAGGAA
ACTGGAAATCAGGGAGGTTAACCAACTTTTTCAAGGTGAC
AAAACTGGTAAATAATGAAACTCTGGCTATATCTGATCTT
TTTAGAGTCCTGATTGGATTTCTATATTAGTATATGTCAT
GTTGCCTCTTACATTTGGAAGTTTTTATATAATAGCAAAA
TTATATATTACATTTCCACATTTTAATGCAGCTATTGGGT
GAGAAGTTATCAAACATTTATTGTAATTTTTTATTTATTA
TAAAAATAATGATCAAAATAAAATAGCCAAAATGTTAACA
CTCCATCATCCATATATTGAAGTTTGGATATTACTTTGGG
TTGATATATTGAACTTATATGATGTGAAAAATGTATATAT
GTTGTATGATCTAGAGAGTCCCCAGGATACATTTATATTT
GTCATATTGTCCTTACTGCTTTGGGGAGGAAGGCAACTTG
AATTTCAGATTAACAATTACAGTAAAGAGCTTGAAGAATC
AGGTAATCTATCCCCTTACCTTTAGTTTAAACCGTATCTA
ATCAAAGAATGTTAATAAGCTTTGGAATAATTACAATAAG
CCATGAAATGAAGTAACTCTACTATAAGTAAGCTGTTACT
AAAGTGCTTTACTTATTAATTTGGTTGTATTTCTTATTTT
CATTTAGGGAAAAATTTGTTGAAGAAAGTCCATTCACTTC
CACAAGTATTTACTGACAACTATTTCATATGAGGCACTGT
GTTAGGCCCTGTGAGAAGTGTGTGGGAAGAGGGAACACAT
AAAGATGTGGACAAGATGATGTGATTTTTCCACCTACTCC
AAAAAAAAAAAAAGAACTTGCAGTCTAGATGTTATAAGAC
AAACTGATAAAAGTTGTATGATAGATTTATAAGCAAAGTA
TACAGGGAAACAAGTGGGCATTATTCATTCTGGCAAGGAC
AGTTAGAGAAGACTTCTTAGAGGGAGAATACTGCAGCTGA
GGTTTGAAGGATAAGAGGGATTTTTTTGCACATACAAAAA
TGACCAAAGAAGTCATTCCAAGCTGAGGGAATAATAAGAG
CAATGGTTTGGTGTTGAACAGTACATTAAAAAATGTGAAT
CTAGTAGGGGAAAATTAAAAGCCCTTTTAAAAATGAGTCA
ACAGGTATTCCCTGAGCACTTACTATGTGCTCATTATTGT
GCTAATTAATTGCTATTGAGGATTCCATGGAAATGTAAAA
CAGTCTTTTCTCAAGAAGCATATTGTCTACTTAGGAAGGC
AAACTTGGATGCAGAGAAGGAGTGAACATGGTATATGAGA
GATGTTAGGAGGGCTGAGTAGGGGCATCTTTGTGATAAAC
ATCAGTGGGCAAGGCCAGAGTATAAAGTCCTTGTGAAAGC
CAGAAAGAGAAGTTTGCTTTTTAAATTAAGTCAAATGGAA
AGACCCTGTAGTTTCTTTAGTACAGAAGGATGTAAAGAAA
ATTTTTAATTATAGGAAAGTTATGACATTATGCAGGATAA
ATTAGAACAGGAAAACTTTATAGCTGCTAAAATATTAAGC
ATGTAAGTTGTAAATGATAAAGGGGTATCAGTAGGGTTGG
GTATTAGTTATAGGAATGGAAGCAAGCAGTAAACCCAAAG
AACATTGCAAGGTAGGGAAATTAATATGTCTCCTTGAAAG
TATGTGAGAGTGTTGAGGGTGTCACTGGTATGTCTTCTGC
TTTTTGTTTTGGATGGAGGTAAATGGGTAGGTGGAGGAAA
GATTGATGAATCCAGAAGGAAGAATAAGTGTAACTGAAAA
GGGAGTGCTTTTTGAAGCTATAAATTCTCCATCTATGGTT
GTTCTCCTGCAAAGGTAGACGACATCCTTTCATGATGGAT
GTTGGGTGGAATTTTCAGCATCAAGTAGAAGGTTTAACTT
GGTGACCTTTTCCACCTCTTTCAACTTAGAGGTAGTATGA
ATCTACCACTGACGAAAATGGGAAAGATGTGAAAACAATT
TAGCAGGGAAAGGATGGAGTAAAAATGCCGAATTCCCTAA
GGATGTCATAGATAGTTCTAGAAGGCTTTTTGGGACCTTT
GATACTGTTATATATTAGATTGTCTTATTTTATAATATTA
TTTTTAAAGCAACAGCATTTCAGATAGGTGTTTTTGTAGA
AGAATATACTCTGTGATACCATACTGTAGCTAACTACAGC
TACCACACAGTTTTAGATTCCTAGATATATTCTAGTTGTC
CTTTCTTTAATCTCTACCAAAGTTTCTCAGATTTAAAAGA
CAATATTAAAATCAGTAACTTACGTGAGTCCTGTATATTT
AAAATTTTCAACCCTATTTTTTCTTCACTCTTCCCCCTCT
TCTGCTTCCACTTGTCACACACTGACTGTTTAATCCTATA
CAGTTTCAGCCATCCCTTCTGCATTTTTCTTTTTCTTTCT
TTTTTTTTGAGACAATCTCACTCCCATCCTCCAGGCTGGA
GTGCAGTGGCGTGATCTCGGCTCTCTGCAACTTCCATCTT
CTGGGCTCACGTGATTCTCCCACCTTAGCCTCCTGAGTAG
CTGGGACCACAGGCACACCACCACACCACCACACCTGGCT
AATTTTTTGTAATTTTATTAGAGACAGGATCTTGCTGTGT
TGCCCAGGCTGGTCTCAAACTCCTGGGCTCAAGTGATCCA
CCTGCCTCGGCCTCCCAAGGTGTTGGGATTACAGGTGTGA
GCTACTGCACTCAGCCCCTTCTGCCTTTTTCCACTGAGCT
GCCTCTTATAAAGGTTAGCATTGGCACTGATGACCACTTG
CCACAACTTTTAACTTGTCATTCCCCTTGCCTTTTTCTGA
ACCCTTGTTATAGATGACTACCCCTCTTTTTCTTCCTTTA
ACTTTTGGGAGGTTATGTTCTCTTTTATAACTCTTCTTCT
GTTCCCTGTTTTGTCTTCTGTACATATAGGCATTCTCCAA
GTTGTCCTCAAAATTAATTTCCCCTGTCTTGAATACACAA
TCTCATTGTTTTACTGTGTTAAAGTCATATCATATGTTCG
TTTAAATTACACAAATTTATCCAGACATTCAGTCAAATAA
AAGAGAAAGAATGTTTAGCAATAGCAAGTGTAGTAGTGCT
GGCAATTCTTCTTACACTCCATTTATTGAATGTATGCCCC
ACAGTGAGCAGTGGTGAACTGAGAATTCGGAATCCACTGT
TTCTTTAGTCAGTCTTAGTTTCTGCATGCCTTCTGTGTGT
CTCTTTGAACTGAGAGAGAATTTTGTGTGTGTGTGTGTGT
GTGTGTGTGTTTGTAAAAAACACTACCCTAAATTCAAGCC
AACAGCTTCATCTGTGGTTTAACTGAAAAACTAGTGGTCC
ATTCCAGTGCTGGAGGAATACCTGGCTGTGTGGGTGTGTT
GAGAGACTGTGTGCCTGTCTCTGGCTACCTTTTTAAAGAC
ATTTAAAGAGTAATCTTGAAAAAAAATTTTAAAAAAAAAA
TTGTAGGCCAATTTTAGACCTGAGTAAGATATGAATGACT
CCATTGTTTTTTCTTATAAAAATTTCCCAGACTCTTCAAA
ACTGTGTTTAAATAAATGAATCTGATTTTAGCCTCAAGTG
GAACCTGAACTCCACCTGAATGTCTAATACCTCATTCTCA
TTGTATCCCAAATTAAATTAAATCTTAGCCTCACCTTCCC
ACATCTCCCACAGCAGCATTTCTTGATTTCTCAGGTTCTT
AACAGCATTGTCCCTCTCCGAGCTTTCCAGGATTAAAGTC
TTAATTTAGTTATGATCATACCCCTGATCCCTTGCCCCCA
AACAAAACATAACTATTGCTTATTAAATTTAGTGTGAACT
TATCAACCTTGAATTTTACTACCCTTCCAAAAGTGGATGG
CCCTTATCATATTTTAATTTAGCTAAATATCACCAGCTTG
CCAGGCTATCACTTCTTACTGACACAAATACTGTTTTCAC
TTACATGTGGATTGCCTTCCCATTATTTGCCTTTCAGAAG
CTTTTCCTATTCTAAAACCCATCTCAGTCTTCAACCTTTC
CTTGTTCTGTTTCCCCACTTAAATCATTGTGACTTTTTCT
CCCGTCTTGAAATTCCCCCATATACTCTGTACTTTTTAAA
GTTGTTTGTATTCATTCATTTTCTGATTTGTAAGCTTTCT
GCAGTTTAGATGAAAAAAATTTTCATAATGCATGTTATTT
TTTCTTTCATTTTTTGTTACCTTTTCATTAATGATACCTT
TCCCTCCAGTTTCTTTCAGCTTTAATAAACATGAATTGAT
CAACTTTTATTTGCTTAGGCAGTGTGCCAGATGCCTTTTT
AGATATATTCTAAATATATCCTCATATTTAGTTACATTTA
ATCCTTAGAGCAACCTACAACATCGTTATTGCAAGTTGTA
TGTACAGAAGATCCTCAATATCCAACTCGTCATTCATCCA
TGTAATGCATGGAGAAGCAAAAATTGCCCAACAAGAACAT
TGACTAATAAACCAATCATTTATAAAATTAGGCTCTACTC
ACCAACTCTTCCTAATTAACTTTAGCTGTTATCTGTCCCA
TTCACTGCATTATCCTTCTCTGTCACTCTCTTGCTAATAC
AGTGCAAATACAACACAAACCAAAATGAAATTGCATACTT
TGCAAAAGATGAGAAACTTCATGAAGTCTGTTAAACTGCA
AGAGAATGACATTAGTCACCTACAAAATTGTCAGATGAGT
ATCCAGCAGAATTAACCATTAAAGAAAAAAGTGATCACTC
ACAGGCAAGCACTTCACAAAAGAATAATTTGAGAACCAAG
TATTAAGAGAGGCCCTTGAGAAAATTATTTCAATAAGCCT
TTAAAGCAAAAAATGACCCATTTTATGATCATGTAAATTA
CAAAGCCAAAGGATGTTGCACCATTGTATAGTCAGAAAAG
ATATGCCAAAAATAAAGTGTATTAAACAAGTCATTAACTA
TTTTTTTAAAAGAGCTAATTTCTACAGGGTTTAGTTTCAC
ATTTCGGATTGAACTGCAGTCAACCTTTTATTTTTTTACC
ATTTACTATTTACTATAAAATATTTTGACCTATTTTAAAT
TGGTTTCAGTGCTAGTTACCCTTGAGTACCAAGATCTTCT
TTTATCCACCTTCCACAGCCAAGGTAGCATCAGATTGCCT
GTGCATGAACTCAGTGTAAAGTTCCTTAGTGTAAAGTTAG
GGTCTCAATTAACGATATATATCCCTTCTTAATAGAGTTC
CTCCTCCATTCTTGTTACTCCCCTTTTGGGGGAACATATG
TTTACCTAATTTTTGCTATCTCCTTTTTTTTTTTTTCTTA
ACTTTTTTAGATTTGTTGTGCTCTTTTATTACTGTTTCTT
TATGTCTCTCATAGTTTTTGTCCTATTCTCGCCTTTCTCT
TTTCCTTTTTACTGTTTTTCCTTTGCCTCATCACCAGGTT
CCTAACCTTGAGGCTTATACACTGTTTACTACCTCGCCTG
CCCTACTGTCCATTTTTAATCTCTTCATCTAGAATACAGT
GATTTGTTTTAGGTTTTTCTCTCGTTAACTCTTAAGTCCG
TTTTTTTTTTACTTTTTCATTTTTCCTCTTTTTTTTTTAA
CTTTGGATTTTTGTTTCATTCTTCTTTCTGAGTACTTGCA
CCTCCTTACTTTTGGTGAGAAAGTTGGTGTTACCTAGAAC
CTCTGTGTGCTATAGAAACTCTTATTGCTAAGACCATGAG
TGAGGTAAGACGTAAACGCCCCTTCTCAAAGGAAGCCCTC
TTTCTGTTTTGCCCAACATGCCCAGGTATTACACGGAGCC
ACTTTATCTTGGTAGTTCCTTCTGCAAACCCCTGCATGTT
GGTGTATTTATTTCTGTCCATCTACTGTCAAAGGTCCTTG
ATTTACCACTCAGTGGGTATACACTAATGAAGTCTGATTA
GATATTTGCTGTTGTAATATTACCATACTGAAAATCCTAA
ATTTAGGATTTTTGTGGGGAGAAATATTGGGGGGGTCTTG
AGAAAACATATTCTTATCAGGATCACTTTCTGCTTCAGAA
ATTTAAAGAAATATTTTAGGACTTAGGCCTGTTCTGTAGT
CCTATGATAATTTATACCACTGTTTTCAGGGATTAAGGAT
AGTTTAATCTTAAATATGAAGGGAAGAAATTTTGGAGTCA
TAAATCGTCTCTGAAGAAAATAAAGTTTCAGCTGGGTGTA
GTAGCTCACGTTTGTAATCCCAGCACTTTGGGAGGCCCAG
ATGGGCAAGTCACTTGAGGTCAGGAGTTTGAGACCAGCCT
GTCCAATATGGTGAAGCCTCATCTCCAGTAAAAATACAAA
ATTGGCCGGACGTGGTGGTGGGTGCCTGTAATCCCAGCTA
TTCGGGAGGCTGAGGCAGGAGAATCAATTGAACCTGGGAG
GCAGAGGTTGCAGTGAGCCAAGATGATGCCACTGCACTCC
AGCCTGGGCATCAGGGTGAGGAAGAAAATAAAGTTTCTTG
CTTATGGCCAGAGGTTTGAGACCAGCCTGGCCACATAGTG
AGACCTCATCTCTAAAAAAAAAAAAAAAAAATTAGCTGAG
TGTGGTGGCAGGCGCCCATGGTGCCAGCCATTACTTGGAA
GGCTGAGGTAAGAGGATTGCTTGAGCCTGGGATTTTGAGG
TTGCTGTGAGCCGTGATCATGTCACTGCACACTCGGCCTG
GGCAACAGAACAAGCCCCTGTCTCAAAAAAGAAAAAAAGG
AAAGGAAAGAAAGTCTCTTAAATGTTTAAAACTAGGCTAA
AATTCATAGCTGCAATGTGTGATAGGAATATCATAGTTGG
AAAATGGGAGACTAATAGATTTTCTCACATTTTAATATCT
CTAATTAGAGCATAAATGCAAATGTTGTTCCTTCTCACAA
ATTGGTACATTTCCCTTTCATTATCTTTCTGCATGGGTAA
AAGGTAATTCAAAATATGTATTTTTACTCTTTCTAAAAAT
GGAATCTTCATAAATCAGAGTTGTAGTAATCTCATGTCTG
TGATTTGATGAAAATTAAAAAAAAAAAATAAGCACTTTGG
AAAATGTCTGTCTTCATATCCTCATTAGGAAACTTCTCTT
TAATTTTGTAGTCAAATCAGAAAATTAATGCCCGTTGGAC
CACAGAGGAGCAGCTTCTAGCAGTGCAAGGTATATTAAAG
ATAAGCAGTTATTGTTGTTAATAATTATTTAATTTGTCAT
GAAAGGTGACTACCCTAGTTCTTCCCTTCCTTTAGAAATT
GATCAAGAAAGGGCTCTTGTGCTTATCACAAAGTCCTGGT
GACCAGGAATTCTGTGTTGTATTTGTGGATGTGACATACT
CAAGTCTACGTACATTTTGAGTCCTGAACAGCACGTAATG
CATTCTCGGCACTAAATAATTGATGGTGATAATTAAGCAT
GAAAAAGTCACATGCGCTCTCTGTGCTTTTCCTTTGATAT
TCCTGTAATTGGGTTCATTCTTACTATATATCATTCATTG
ATAACTCATAGTTAAAAGCATCAATAAACTGTAGATGTTT
CTGATTTCTCTACTTTGTAAAATAGTGTTTATCTGATAAA
TGTCAGGATTGAAAATATTAACTACATGCTTAACTTTCAA
TGTTTCATACTTCCCTTAAGAGATGTACCACTGAATGCTT
AGAAACCTGACTTTAAATAGGTATATTTTTGAAAAGAGAC
TTGAGAGATATCAAAAAATCACATTCAGCATTTTAAATGC
ACTATTTCTAATAATGTTTTGTTGAATTATATGGTAGAAG
ACTTTTTTTTTATTAGGAATACCCATGGGCAAATTGGAAG
CATTATAAACTTGGATTTTCTCATGTCTAAATGACTTAAA
GACAAATTGTATATTTTTATTCATTGTTACGGATTTGTTT
CCTCTTCATGATAAATTTATGTGCAGGTCTGATTATACAA
TTTAAAGTTTGGTCTACATTTTGTTTCTTCCTGCCTGAGC
ACCTCTTTGTGTTGAGTGCTAATAGCTTTTTTTAAATCTA
GGTTAACTACTGTTGAGAGAGTGGGGCCCCAGTGAAACAT
ATAAGCATACCTTTTAAAATGTTGCCAAATAGTCTTCAGA
GAACATATTTAACACAAAAATGCTGTGCAGACATCATTCC
GATTGATCGACTGATAGATGACTCTGCAGTTTGGATTAGA
GAGAGTAAGAATTAGCCAGCCAGCATGATTTGAAAATGAC
ACAGGAGGGTGCCAGCAGGATGATGTGAGCCCTTGCTTTG
GCCTGTGCAGCATAGCACAGTCATTTCATAAAGAATTGAT
ACTATGACACAGGGTGCTGGATGTGCATTGGACACATCTG
TAATTATAGAACTGAGTTTCTGAATGAGTCAAAACAAGGT
TTATAGTTCTTAATGTTCAAAAATAGCTGTTTTTAAATTA
GGCTCTGCTAATTTAAATTATTGTTTAAAAAATTAGCATT
TTCAGTGGCTGCTTTATATTCATTTAGCAATGGCCTACAT
GTTTAATATAGTCATTTTGAATAGGGATTTCTTTTATTCA
TGTAAAGCTGCTATTTCCCTCTATCTTAGTAGCCTGATAA
AAACTGAACCCTGATTTCCAGTATTCAGTTGCTTGAAGAC
TAGTATATTAACTCTGTATTTTTAAGAAATTATCCCAGTG
AAAGAATTTTCTGAAAAGAGTGTCATAGGAAAAAAAATCT
AGGTTAATACTTCTCTACACAGCACTCAGTATTTGATCTT
GCTCTAGAGCAGTACTTTAAGTTATAGAGTCCATTGAATC
TTATGGCTGGGTTGGTTACTACCCAAAGCTGCATTCAAAG
GAAGAGCAGTGGTAATATCTAAATATATAGTTTGAACTGT
ATATGTGGACATAACTTATAAATATTAAAATAAAATAATG
GAGTAGTCATATATATAACCAAACATTTCCTCTGTACTGA
GGTATATTCAGTATTATACTATGTGCATTTAAAAAGTAAT
CCTTGAAGTTACACTAATGCAGCAGTTTGTATGGAAGTAT
GCATGTTTGCAGGATTTCAAAGGCACTTTTTTAATAATGT
GTTAATGGTGTTAATGTCTCTGTTTTATTTATTCTTTGGA
TTTTTTTTATTCTCATTTTTGGGTTTTTGTTGTTGTTACA
TAAAATAAAACTATAAAGGCTATTCGTGCCCAAAATAGCT
ATTTTAAAGAGAATTTTAAAGTGTCATATTGTCTTATGTG
CCCATGCATTTATATGGTGCTCAGAAGTGTGTCTTATAAA
TAGTATAATCATGTAGTAACGTCCCCTGTACCTGAGTTTC
AGTGCAGTTAAGGGACGTAATTTCAGGGTCTTTTAATACA
CAGTTTACTATCTAGAAGTACTTATCTTAGCAGGCAATTG
TTTTTGTTTTTTGGTAAACCTTTATATTATTCTAATGACC
AATTTAGTTTTCCAAAGTAATAATAAACTTTTGATATTAA
CATGTTTTAATTTGAATAGCACTTTATATGCAAGACATTT
TACACATATATTTCTGATTTGACACTTACTTGTTAAATGC
TTTATTTTATCTGGCTTATAGTAGAAGAATATTAAAGTGA
CCTGCAGAAAAAAATATTGACTCTGGCGCAACTAGTGAGA
TTTACAACTTTACTATTAAATAAGTTTTTTTGTTACTACT
CTTTTGAAACCAAACATATTGAGATCATTTCCTTTCCTAG
GGCTTAAATATGTGTTTCCCACCCTACTTTCCTGTTCCAT
CTACTCATATAGTTGTTAACTAAATGTTAACTATTTAAAT
AAGTTTCCCTTCTTTCTTTCTTAATTGGAAGAGAGGGCAA
ACCATGCTCAGATGAAATAGGAATGTCTGTTTACACTTTC
AGTCACTTTATTATGCTAATTCTAGTTCTACCTATGTTAT
AATTTTAATAGAATTCTTCAAGAGTCTCCAGGTAGGATAT
CATTAATACTTCTAATTTAATCCTCTTAAAATATTTGCCA
GGAAAGGTACTTCTACAGTTTCTATCAATTGTTCCAACCC
TAAGTATCTAATTTTTATTATGACCAAATTTTATTATGAC
CAATAATGATCTTTCCATATTTGTGTTAATGATAAAATAT
TCCTGTTTGTAGCTTATACATATATAAATACTTTTCTCTA
ACCTATAATGCATTTGGAAGTTATCCTAAAATCCAACTTG
ATATTCATATGATAAACAGCATTCAGAAATTAAGAATTTT
TAAAGGGGCTGGGTGTGGTGGCTTACACCTGTCATCCCAG
CACTTTGGGAGGCCGAGGTAGGTGACTCACTTGAGGCCAG
GAGTTTGAGACTAGCCTGGCCAACATGGTGAAACCCCATC
TTAACTGAAAATACAAACAATTAGCCAGGTATGGTGGCGC
ACACCTGTAGTCCCAACTACTTGGGAGGCCGAGGCAGGAG
ATTTGCTTGACCTTGGGAGGTGGAGGTTGCAGTGAGCCAA
GATGGCACTCCAGCCTGGGCAACAGAGTGAGACTCTGACT
CAAAAAAAAAAGAATTTAAAAAGGAATTAGATTATTCTAG
GTGTATCTTTTTTCCATGTAAAATGGAATGATGGTTAGCT
GTTTTCAAAAAGCAGTATGTTTAAATTATAGTACAAAACA
CTTTTTTAAAGTATGTAGAGGCTAGAAGCATGGTATACGG
TATTTGCATTTTAATTATAAGCCGCCTCTTAAATATATTC
ATTTCCTAGTCACTAGTGCTTAAAAAAAATGCTTCCCAAC
TAAAATTTATGCTACTTTAGGATAAACAAAATTTTTTCCA
ATTGTATAAAGATGTCAGCTTTAATTAGTTATTTTTATAT
AGTTATTTTTTATGTTTAGTTATTTTTTATAATTACTACC
TTTTTATATATAAAACAGAAAATGACAGAACTATGTTCAT
GCGACTTATGCTTATAGTAAAAGTTACCTTTTCTTGTAGT
TCATTCACCTTTTTAAGATAAATGAATTTTCAAGTCTAGA
AATTGTTTTTTTTCTGTCTCATACTAACAAAAAGATAGAA
GGGTTTGTAAAGGAGAAAAAGTAGATTTGGCAGTTGCTTA
AAAATAAAAGGATGGTAACACAGTACATGAATGATCAAAA
GGAAGTAGAATGAGGAGATTTATATCTTTCCATCTGAAAA
GCACCCTTTTGCTTTAGAGATTATTTTTCTATTATAACAG
ATACCATAAGAATGGAGGTTCAAAAGTATAATTGTCAGCC
CTCTGATACACTTACATTAAATAATTAATGATTCAAAATT
TCCAGCATTTTTGTAATGGAATGTAACTTACAATGTGATT
TTGACTTTTAGCCCCTTCCATGTATACATCAGTCACTGTT
CTACTGCTACTGCTACCTTTTCTACCTTTTAATATGGAAT
TCTTGAAGAGATTTATAGGAGGTGGAAAGAAATACACACT
CCCAAATGGCTTGAGTTTAAAATGTATGTCTTAATGATAG
AACAGAATCATATCTCTGGAGTTTCTAGATGTTACTGTAT
TCCTGTTATTTCAAAAATATATTTTTGAAAAATTAATGTT
TCCCAGTTAAACTAAGTACATGTTCACTTTAATAAATTTT
GCTGTGAAAGCCAGAAAAAAAATCTTCTGAAATTTGATTA
TCTATAAGCAGCTTACCATGTTTCGTCTTTTGGGTGTGTT
TTTTTTTTTTTTTTTTTGTGGTCCAAAATCAATTTTTTTT
TTTTTTTTGAGACAGAGTCTCACTTTGTCACCCAGGCTGG
AGCACTGTGGCAGTATCTCGGCTCACTGCAACCTCCACCT
CCTGGGTTTAAGTGATTCTTGTGCCTCAGCCTCCCGAATA
GCTGGGACTACAGGCGTTTACCACCACACCCGGCTAATTT
TTGTATTTTTAGTAGAAACTGGGTTTTACCATTTTGGCTA
GGCTGGTCTCGAACTCCTGATTTAAGTGATCTGTCCGCCT
TGGCCTCCCAAAGTGTTGGGATTACAGGCATGAGCCACCA
TGCCCAGCCCCAAAACCAAATTTTAAAAAGTGGTTTTAAA
CATACCAAAGGCAGCTATCCATGCTATCCCTTCTAGCTAA
ACATAACAATAATTTTTAAAAAAAGATTCAGATTCTGATT
TTACATTTGGGAAATACCACATCAATTCTCCTGAAGTTAC
CACCATCTTACTAGCCAAAGATTTAAAAAAAAAAAAAAAT
GTGTGGACAGACTCCACTAATTCAGAATGTCTGATAATTC
AGATAATGGCTGTGCTAATGTCTCTACTGCTAATAAAAAT
ATCTTCTTTAGCAAGTTAAAAGTATTGACAAGAAATATTT
TAAAAAGATGTTTTGCACTGGGTAATATAGATTCCTGGTT
GGAATATGTGAGCTTTCATAAAATGTAATGATAACAATAT
CCTAATGACTTATATTTTTATGTTAATTCTCAAATAAAAC
TTTATAAAGATTATAAGGTATCATCTGCCAGCATAGAAAG
CCAAGTTGTTTCATTGTAGCTTTCAAATGAAATTTAGAAA
TTTGACTGAAAACAGTTTTTTTTCTTCCTGGGAAACGTAC
TATTTGTCTGTTTATTCCACTAACCTTTGAAAACGACCTC
TTTCCCTAGAAGTGAGACTTTTTAACAACTATAGTTCAAG
CATACCTTTTACATCTTCAGGAAGGGAGATTGACTTAATC
ATATTTAACTCCCTTCCTGAGATTGTAGTCACATCACCTT
GTTTATTATCAACTATGAAAAAATAATGGAGTGCCCTTCC
CCCAGGGACAGACTGAAACTAGGGTAGCTCTGATGCCATA
AGTTGTTAAAGTTAGTTGCTGCTCATCACTACCACCTGCT
AGTTGTTTCAGACATCTAGCTGGAGATTATTTTAAAGGAG
CAGTCTCATTGAGTCAGTTGGGGTTTCACTAGAGTTTGCC
TAGTTGCTAGCAACAGTATAGAGCTTAAGAGTTCCATCGT
CTAACCAAAATGCTCTTGAGCCATGCCATTCTGAGTGTGA
AGGTGATGAAAAATTCAGCTATATATATCTAATACCTCTT
GTGGTTTAGGGAAGAACAATCGTATTTCCTTATTTCCTAA
ACACTTCCTGCGTACTCAGCATTGTAGTAATGCTAGTGCT
GCTTTGTATTTTCCAGGACAGTACTTTCCAACCTTTTTCA
CATCATGGTACACGGAGAAAATTATGAAATTTGTCACAAC
ACACTAGGGCAAGCAGATGAAGCTGCTCTTGTCCAAATGA
GATTGCCAAGGAGCTCCAGCTATTCCAGACCCCGTCCAGC
CATCCTTCAGGCTGAGGGGATTTGTTCTCAGGAACAAATG
GGCCTAGATATTTGTTGGAATATCTAGGTTGGAATATCTG
AGGTTGGAATCCTCAGCCAAACTACAGAAGTCTACAGTGT
GGTCTGAGCCTTAAGAGTTTAACTGGCATACATGAGTTAA
TTATAAACATATTATAGTTAATTATAAGCATACTTGGGTG
AGTTAGAAAAAGTTGTCAACATTGAACATCTCTAGAAACA
CTCTTACAGGAAGTAGTTTTGAATTTAAGATATATAATTT
TACAAATGTAACAATATTGGTGACAAGGTAAAGTCCATTG
AACAAGAGAAAATTAAGTGGAAGATCAAAAGGAGTATAGT
CAGAAGAAGGGGCACTTATTTAATGGAATCAGACTTGGGG
ACAACTTAGAGTTTTGGAATATATTTTGCAAAATAAGTGT
TCTGAGGTTTATAATATCTTTAGACTTGGAGTCAGAGTTA
GTTTTAATGTGACTTCTTCTTAGGAATACAGTCTCATCTT
AGACTGTTTTAAGGTTTTCACTTCTAAACTCATGTGTTCA
GTAGGTTTAGCCATTGCTAGAATGTAAATTAAGTGTCCCT
TATGAAAATTAGTAACTGATAGAACATTATATTTAGTTTC
TAATTAGTAGTTAATCTTCAGTGCAGCAAACTCAAATTTA
GAATTTAGAAATGGCACAGAGACTCACCCTTCTAAGAGTT
GCTATTTTCTAAAATGTAAAAGTAATAGAGAAGTACTTGA
ATATATAACAGTAACTCCTATCAAATATCCTTGGATTTTT
ATTACCAAATAAACTCTCAGTGGAATCTAGTCACTATTAG
AATTTATACTTAACTGTGAAGTTCAAACTGGAAATCAACC
TCATGGGTTTAAAGGGAGTATAAATTCATTTATGCTGATA
AAATATTATAAACAGTATCTATCGTTGTTACTTTATTGTC
ATGTACATGTATTTTCCTTTGAGAACACAGCAAATGAGCA
TAGCTTACAAACCCAGAACTCTACCTTAAAAATGGGATAT
AATTAGAGGATAGTAATGTCAGATCTGCTGTCCAGAGTGC
TCTTAGATAAAGGAATTCCCCTTAGAGTCAAGCCCAGCTA
GTTCAATGTAGTCAGAGATGCTTATTTCCAAATTCTCAAT
TTAAAGTAAAGCAGAATTTAAAAGTAGGATTGTTACATCA
TGATAGTGCTTTAGGGTAATTGAGTATTTCATATTAATTG
GTATTGGTAAGAATAGCATTTCTGCTGGGTATTAACATAT
CCATATATTCGCTCATCTGTGATCATATACATGTTGTTTA
TTTAAGCCCCCATATTTTTGTCTCCTTTCTCATCTCTTTC
ATTAATGAGTTACTGTTTTCTGGTATTTTTAAAAGCAGTT
ATGAAATTATAAAAATTTTCAACAACTTTTCTATTTTCTA
TTCTATTTTGAGCTAAGTGCATCTCCTTCTAGAATAAGTC
TGTGAACTTCTTTTAGAATTCCCTTAAGAGGAAATTATCT
ATTTAAAATTCTATAGTATAGTTAACAATCTCAACTTCTT
AAATCAATTATTACCCTTCATTATAATGAAACTTCCTTAG
TGTAAAGTTAGGTTCTCAATTAACAATATATATCCCTTCT
TAAGTTTAAGATAGTGATGATGAGCACAAGTGCTCTTCAG
GTAGTCATTACTGTTACCTTATTCTTTGAGCTATAATCTT
ACATCCATTCAGTCTTTAAAACTACTAGATGAGTTAAAAT
CCAACTGACTCTGAAAAAAACTTCCCTTTTAAAAATCCAC
CAACTTGTGATGATTCTCCTGCTTTTCATGTTTAAGTTCT
TACCTAATTTCAATTTGTTGGTACCCTGGTGGTATAGGCA
AGTATTCATGTTGAAGTTAGTATTAAGACCAAAATTATAA
TGCTTTTCTTAATGGGGGAACCCTAAGGCTACTCACTCAG
TCCATTGAGGGGATAAGAGAGATGGCTCATTCCCATCCAG
TTTTGTTTACAAACGATGTTGCTCAAATTTAGGTGACTGG
CTACTAGGGAAATAAATGAATGTGGAATTGAGGATGGAAC
AAAGAATTCAATGCTTTACAATAAATGGACTGTATTTGAG
AGTTCAAGAGAGGATTGGAGAAAATAACTGAGTATGTAAA
AAATGGTAAGTTTCTGATTGTTCAGTTGAAGGCAAGTGGC
TGGCTCGATGAAATGACATAACTGATAGTTTTCATCTGTG
ACCCTGATATCTTAGCCTGTATCTCAGAATTGAGAACTGA
GCAGAGTTTGTCAGAAAGGATTGTCATTGCTGGTATCTTT
TGTGTGTGCATGATGTATAGTACACACAGCTCTCCTTATT
GATCCTTCACAGGTGTATTATTTACTTTGCCTTCCAGGTG
TCCGCAAATATGGTAAAGATTTTCAAGCTATTGCAGATGT
AATTGGCAACAAGACTGTTGGCCAAGTGAAGAACTTCTTT
GTAAACTACAGGCGTCGGTTTAACTTAGAGGAGGTATTGC
AGGAGTGGGAAGCAGAACAAGGAACCCAGGCTTCTAATGG
TGATGCTTCTACTTTAGGGGAGGAGACAAAAAGTGCTTCT
AATGTGCCATCAGGGAAGAGCACTGATGAAGAAGAGGAGG
TGTGTTTGTGTATGGAATTTGAGCTAATATGAGTATAGGA
ATCACCATTTTGTGTGGTATTCTGTAAGGTTAATTTGTCA
AGAGGACTAGCTAAATTGAGCATGAAAGGTTGACAATACA
CTTACTCAGTGGTGCATCTCTCGTGACTCTTAAGTCATAA
TGACATGCTAAGTTCTGATTCTAGAAGAATGGAGTGTATT
GTTCTTTCATAGTCTTATTTTTATTTCCAGTGTTAAGCTG
TTTACAAATAAAGATGCCTGTTTGGTAGCCTCGTTGGTTT
TTGGTTTTTTGTTTTGTTTTGTTTAAAATAAAAGAAGCTT
GTGCTTCCAATAAATACTGGTGTTATGTTTTTGTTTTATT
TTTATTTGTTTTGTTTTTCCTGTGACAGCCCAAACTATAT
TGTATTAAGTTCATTAGGACTTACATCTCATACGTGTATT
TTTGTTTCCTCACCTCTAGGCACAGACCCCACAGGCTCCT
CGGACACTGGGTCCATCACCTCCTGTCCCATCATCCACTC
CAACACCAACAGCCCCTATTGCCACTCTGAACCAGCCTCC
ACCACTTCTTCGTCCAACACTGCCTGCTGCCCCCGCTCTT
CACCGGCAGCCTCCTCCACTCCAGCAGCAGGCTCGGTTCA
TCCAGCCCCGGCCAACTTTAAATCAGCCTCCACCACCTCT
TATTCGCCCTGCTAATTCTATGCCACCCCGTCTAAACCCA
AGACCAGTGTTGTCCACGGTTGGTGGTCAACAGCCACCAT
CACTTATTGGAATTCAGACAGATTCACAGTCCTCACTGCA
CTAAAAATTAAATTGGACAGACCTGCAGTAACTTTTCACC
CCATCATTATACCAATGCTCATCTGACTGATGAAAAAGAG
GAAAGAATAATCATTTCTAGATACTGAGGCTGCGAACTAG
TTCTGTGGCAGTGGACTAGCATAAGTGGATGTCTAAGAAA
TTTTTCAGTCCACTAGACTAAAATGTTACACAACAAAAAG
CCTCCAGTTAGCCTCCTTTCTAGAGTATATGTTCAGCAAT
GTTGATCTCATAAAAGGAAAAAAAAAAAAGATTTAAGTAT
TCTATATACCAAGTTTTTGTTTTGTTTTTACTGTATTTAT
TTTATCGAGGTTCTTTATATTCCTGCCTCTTCATAGTCAA
GGCTCTTAGTACGGGAATATTGACTTAGGAATTGTGAAAA
CTCCTTAAGTTTCTTAAGTTAAGGATGTTTGGCTTTTTTC
TTTAATTTAATTTTTTAAAAACCATTTTCCTATGTTAGGA
GTGCAAGAATAGCCAGCATTTCCGATTTTGACATATGTTC
ATTTTATGCATATTTAAGAAATTATAGCTGCATATCCCTC
CTTTCAAAAAATGTTGCTTTTTTTTCTAAAGGAATTTTAA
TATGTTCCTTTAAAAGAAAGCAATTTAATCAATTGCAAAG
CAATTATATAAAACCACAAAGAATGTACTGAACCTACTAA
CCCTTTAACATACAGTTTAGGGTCCTAGCGCAGAGTCCTT
GTTTAAAGGTCATTGACTCATCATCTATCAGTAATGAGAG
GATTGGAAGAATAATTTTGCATACAAATGAGGACTTAATT
TGTTGAAATATAATCTCTAAGTTCCTTGAAAATGGAGTTG
GGTTTTTTTTGTTTCTAAATGCTATCTGCTTTTAACTAGT
AGTTGCCTACATCTGGGGACTTCAGAGAAGAATTATATTT
TGTTAGTTATGTAGACACAGTGGTTATGGAAGCATTTATT
TACAGTACCCTTTTCGTGTTTGGTTTCTGAACTTAAAATT
GCCCTTATACTTAATAATATGGTCTGCATTTAATATGAAA
AGTGTTTTCTTGATAAATCTCTATTGTACTATTTGGATAC
ATTTGTGTATTCCTTGCAGCCAACCTGTATTCGTGGGATT
GGTTTAGGGTTAAATCATCAACATTATTTCAAAAATAAAT
TTAAGAATTTGTTCTGTGTTATCTAAAGATGTATCAGTAT
ATTGTCACAATTGTGCTGTTAACTAAAAATGCTGAGACCC
CTTTTTATAGAAAAACAAAAAGACATCAAGTCTTCTTAAT
TCAACCCATAATCATTAAGTACTTACAAAGAATATTTTAC
AAGTGATAGTATTTCAACAATGTGTAATTAATATTTTTGA
TACAATGATTTCATATTGGAATCATTATTTGTGCAAAGGG
ACAGATCACTTAGATTACTATACTAGTGGACATAGGCTAA
ATGTTTGCACATTCACATTCTTATCACATGTAGAATACTT
CACAAAATAGTCAACATAAGGCCCTAATTTATGTTTTGAA
AGATCATGTGTTCCCAAAATATTCCCTTTTGTTGGCTCCA
CAGCCTTAAAGTGCTATAGATTTAAATTCATTGATTAGTT
TTAATTTTTCATTTTAGACCACTTATTTCCATAAATACCC
TACGTACTGGCATATCTGAAACTCTTTTTCCAGGTTAGGT
TCTTTTCTTTCTCATTGAATCATCTTAAATAGTTCTTGGA
CCTGAATTTAGCTGATTTAAAATTCTTAATATTCAACAAT
TTATACTTATTTTTTCTTTAAAAGCCACAGGGGACAGTTA
TGTATCTTAAAATAGCTAAAGCATTTTTTTAAAGCACTTA
GATTGTCTTACGTATGTGCATACTATACCTTTACAGCGTT
TATTGTCTTGTCTCTTGTCAGTAGACCTTCAGTACACAAT
ATGTGGGATATGTCAGTCAAGTTGGTCAGCACTAGCATCT
GTCCAGTTGTTCAGTATATTGTGATTCATTAAAAAATCTG
TTCTATCCAGACATGGGCCAAGGTGCTGTATCTGAGGGAT
GTGCTGTAATTTGATTTACATGCATTAGAGCACACAGTAG
AAAAACCTTAGCTTCATTAGTAATATGACACATGTATATA
GTGAGATGTCTTTATTGTGTGCTTTGCATATTTTGTAAAT
ATTTTGCACGTCATTATTTTTCTTTTTTGTTTAAGCAGTG
TTTGGCCTGGAAGAGTGATATGCTTGCTGCTTAATCAAAG
GATTAAAGATTTAAAGATGTCTATGTCTTCTATTTTTATA
TAATTTCATGTCCTATGAGGAATTTAGTACCTCTTCACTG
TGAAATTTGAAATAATGATTTTTATAAAAGCAAAACTAGA
AATCTTTTAATGACAATTTTCATTAATTTCAGGGTTATCA
TTTTTGAAAAATCTACACCAAAGTGGTTTTTTAAAATTAC
ATAACTAAAAATAAATCACACTGTGGATACGTCTTATAAA
ACTAATGGAAAAAATGTTTTTCTATATGATATAATTCTAG
TGTAATATGGATGAGGTAAGGGTAAGTTATGATCAAAACT
TGTTCTTAATAAGCTTGCAATTGAGTAAAATAGAATATAA
AATAAAGGTGAAATAATATGAAATTTTGTCTTAATGTAGG
CCTACATTCTTTTTAGGAATGGATGTAGAGAGCAAGCCAA
GAACATGACTATCATTTTTAAGAATATTAAAAATTGCAAG
TACAGTCATGTCCCTTAACAATGGGGATGTGGTCTGAGAA
AGGTGCTGTTAGGCGATTTTGTTGTGCTGTGAATCAGATT
GTACTTGTACAAACATAGGTGGCAAAGGCTACTACACACC
TAGGCTATATGGTATAGCTTTTGCTCCTAGGCAACAGTCC
TATGCTATACAGTAATATACTGTACTGTTATGTACTGTAG
TAATGTACATAGGCAGTTATAACACAGTGGTAATATCTGT
GTATCTAAACATAGATAAAAATACTATATATATTTATTTA
TTTTTTGAGACAGGTTCTTACTCTCTCGCACAGGCTGGAG
TGCAGTGGTGCGATCTTGGGTCAGCAACCTTTGCCTCCCA
GGCTCAAGCGATTCTCCTATCTCAGCCTCCCGAGTAGCTG
GGATTACAGGTGCCTGCCACCACACCTGGCTAAGTTTTTT
ATTTTTTAGTAGAGATGGGGTTCCACCATGTTGGCCAGAC
TGATCTTGAAGTCCTGATCTCAGGTGATCCACCTGTCTTG
GCCTCCCAAAGTGCTGGGATGACAGGTGTGAGCCACTGTG
CCCTGCTGATGTTATAATTTTAAAGAACACCAGTGTATTT
GCAGTCACTGACTGAAGTGTCGTGTGGTGCATGACTGTAC
TTGGGCTAAAGTACCTAGTTTAGTTATTAAGTATGTTGTA
TTAATTTTATGTTCCCTCCTGTTATCAAAAGGTTATGAAT
ATTAATAACTGCTAACTAGTTAACACTGGGGTGTCAGGAT
CTCCTCAAAAAGAATAATCATCTGACTTAGAACTCTAAAC
AGAATCTATCTCTCTCTTTGTGCATGCCCAAAATAAATGA
CAAATACATTCTTATTAGAGGACACACAAGAAAAATGTGT
TTTTAAATTTAGCCATTCATTATAGATTATATCATTTATA
AGAAAATAATAGAATAAATGAATACAGAAAGAACCCAAGA
ATCAAGTTCGAGAAACCATTCCATATTAGAAAATGCCTAC
AAGAAACTTTTGACATCTGATGTATGATAGTACCTAAACT
TCTAGGAAAAAGTAGGTCATGTATAACTCCACACAACTTA
CTTCTTTGTCATAACTGCCTTAGGGAAGGAATGTTCTGCA
GCAGTATATTAGCGACAATGGAGTTTGAGAATTAAACATG
ACAAAGAATGCTCCTAGATGTGTGAGTTTGTGTTTAAAGG
GCCATGTGGCTTTATCTGCCCGTTTTTGCTCTCCTAAGTC
CTACAGAGCTAAGGGAGAAACAGTGAAGATCAGAAGTTAA
TATTGGGGGAGATGTTTGCCAATTGTCATTACTAGGTTTA
AAGTAGACAACTGTTAATTAATAAAGGAAACAGGTCTTTA
CAATGCAGTAATTTAAACTTCAGAATCCTAAAGCAGGAAT
CTGGGTGAGCAGGGTCTCTAAGGAAAAAATGCTGGTGATG
TGAAGTGGAGGGATCTAAGAACAGTCTTCACAATGTAAAT
GAAATCAAAGTTGATGTCTCAGAATGCTTCATATTTTTCC
TTCCTTTGGACTATTTTAAGAAAGGTGAAATTTTTATTCT
GTACAATTTAATCTTACTTGTAAGGTACAGTTACCAATAA
CTAAGAAGATGCTGAATAATATCACAACACAAGGTATCTC
TTGAGGGATCTGTCTAGTTTACTACCCAGAACAGCTTTCT
TATTTGACAAGATTTGGCTTGAAGAGGCCTTTAATCCGAA
GACCATTTTTGTTGATACCCTACCCCTTCATCTTTTCCAA
AAGAGTGAAAACAATCAGAATCATTGAGGGCTTGTGGCCT
ATGTATGCAAAATGGTTGCCCACCAACCTTTAATATGATG
AGTTTTCCAGCTTTACTAAACAACTTAACTTCTGTGAGCC
TCATTTTCCTCATTTGGGGAGGAATATATAAACTGGGGCA
TACAGTACCTGCCCAATGTATGTTAGAGGTTTTTACATGT
CTACTTACACCATACCCTTCTTAATAAGGGAAATACATTT
TGACTTTTTTTTTTTTTTTTGGACAGAGTCTCGCTCTGTC
ACCCAGTCTGGAGTGCAATGGTGCAATCTCAGCTCTTTTT
TTTTTTTTTTTTATTAAAGTGCAGTGCAAAAAGATTAATT
TCAGTTCAAGATGACAGACTGGACATAGTCTTTTACTTTT
CTTTCCCATAATCTCCCCCACCAGTCTTACTGAAATGACA
AGAAATAGAAAAACCAAAATAACCCTTAGCAGTGCTAGGA
AGCCAGAGGAGGAGCTACCAGCAGATGGGAGTAAATTTAT
GACAAAAGCCCACAGAATTAAGGAACCTCTAATGTGACAA
AGAGCTGAAGCCAGCCTTTTGCTAACAGCCAGCAAAGAAC
TCAGGCCTTCAGTTGGACAACCTGCCAGGAACTGAATCCT
GCCAACAATGATGTGCACTTGAAAATGGATCCTTCCCCAG
TTGGGTCTTGAGATGACCAGAACCCAGCTAACACCTTGAT
TGCAGCCTATGATTAAAGTAGAAGCATCCAGATTCCTTAC
AGAAACTCTGAGTTAATGTGTGTTTGAGCTGCTAAGTTTT
GGCAGTGGTTTGTTTTGCAGCAACAGAAAACTAATACAAT
GGATAAATATATACCGTGTTAACACTAATCAAAAGAAAGT
TGGAGTGACTCTATTAATGTCAGAAAAAGATTTCAAAGCA
AAGACTGTCATCAGGGTTAAAGATGGTCATTTAATAATGA
TAAAGGTGGGCAGTTCATCAAGAGGATTCCTGATAAAACT
GCAAGAAGAAATAAACAAATTCACCATTATAGTCAGAGAT
TTCAACACCATCAATAACTGATAGAATGTGGAAGCCAAAA
ATTAGAGTATAGAAGACTTGAATAACACACCTTTACCTAA
CTGAAATGTGGGATCATTCTACCCAACAGCAGAACAAACA
TTCTTTTCATGTGCACATGACATTTTTCTCAATATCAGCA
CTACTGACATTTTAGGTTAGATAATTCTTTGTTGTGCATT
TAGAACGTTGAACAGAATCCTCAGCCTCTACCCACCAGAT
ACCAGTAGAACCCACCTCCCCAGTCTGACAATTGAAAATG
TCTCCAGACATTGTCAAATGTCCCATAAGGAGCAAAATCA
CCTCCAGTCGAGAATCATTGCAATATATCATATTAATAAA
GGAAAAAAGCCATATGATTATGTTGATAGACACAGAAAAG
ATATTTGACAAAATCTAACACCTATTCATGATTAAAACTT
AGAAAACTAGGAATATAACGAAACTTCCTCAGCCTGATAA
GAGCATCTACAAGGAGCCTACAGTTAACATCACACTTAAT
TGAATGCTTCCCCTCAGGATGGGAATCAATGCAAGGATGT
CTGCACTCACAACTGTATTCAGTGGTTTACTGGAGGTTAT
AGCCAGTGCAATAGGCAATAAAAAAGTATACAGATTGGAA
AGGAAAAACTAAAATTGTTTTTATGTGCAGATGACATGAA
ATTGCATGTAAAAAATTGCAAGAAACCTGCAGGAACTAGA
ATAGTAGTTTTTGCAAGTAGCAAGCTTAAGAAAATCAGAG
GATACAAGATCAATGTAAAATCAATTGTATTTTCATATAA
TGGCAACAACTGATCTGAGAATGGAATTAAGAAAATTTTA
TTCATGATAGTATCAAAAACAAAAAAAATACTTAAGAATA
AACAAAAATGTGCAAGACTTGTCCACCAAAAACTCTATTG
CTGAGAGAAATAAGACCTAAATAACTGTTCATGGATTGGA
AGACTTGATATTGTTAAAATGGCATTTCTCCTCAAATTGA
TTTATAGATTCAATCTAATTCTTATAAAAATCCTAGCAGG
CTTATTTTGCACAGACTGACAAACTAATTTTGAAATTTAT
ATGGTGATGCAAAGGACCTAGACCAGGGGCCAGTAAACTT
TTTCTATAAACAGCCAAATAGTAAATATGTTAGGCTTTGT
GGTCCACAAACTGTTGCAACTCCTAACCTCTGCCATTTTA
GTTCAAAAACAGCTAGAGAAAATATACAAATGAACAGACA
TAGCTATGTGTCAATAAAACTTTATTTACAAAAACAGGCA
GCAACTCCTTAAAATAGACAAAACAATTTTGAAGAAGAAC
AAAACTGGGTGATTGGCACCAACTAATATCCATATTTGTT
ATAAAGATTCAATAATCCAAGATTGTGATATTGGTATAAT
GATGGACATACAGATCAATGGAACAAAATAAAGAGTCCAG
AAATAGACTCACACATATGTGATCAACTAATTTTCAATGA
AAGTGTCAGTGTAATTCAATGGCAGAAATGATAGAATATC
TGCATGCAAAAAAAAAACCTCCAATAAACCTTGATCTTTA
CCTTACATCATACATAAAAATAAACATAAGATGGAACACA
GACCTAAATATAAGAACAAAAACGGCCGAGCATGGCGGCT
CACACCTGTGATCCCAGCACTTTGGAAGCCCGAGGCGGGA
GGATCACCTCAGGTTGGAAGTTTGAGACCAGCCTGGCCAA
TATGGTGAAACCCTGTCTCTACTAAAAATACAAAAATTAG
CCAGGTGTGTGGAGCATGCCTGTAATCCCAGGTACTTGGG
AGGCTGAGGCAGGAGAATGACTTGAACCCAGGATGTGGAG
GCTGCAGTGAGCTGAGATCGTGCCACTGTACTCCAGCCTG
GGTGAGGCAGGGTAAGACTCTGTCTCAAAAAACAAAACAA
CTATAACTTTCTAGGAAAAAACACAAGAAAATATATCACT
GAAGCATGATCCATAAGAGAAAAAAATTGATAAATTGTAT
TTCATCAAAATTAAAAATGTTACTTTTCAAAAGACACAAG
AAAATGAAAAGGTTAGCCATTGGCCAGGAGAAAATATTTG
CAAAACACAAGTCTGATCAAAGATTTGTATCCAGAATATA
CAATGAACTCTTACAATTCAAATATAAAAGCTCTTTCAAA
TCAATAATAGAACAAAAAGAGGGGGGTGGTGGAAGATTTG
GATACACATTTGCTGAAGAAGATATGCAAATGGAAACTAA
GTACATAAAAAGATGATCACATCATTAGTCATAAAGGAAA
TGCAAAGTAAAACCACAATGAGCTACCTGTAACACCCACT
AGAATAGCTAATATTAAAAAAAACTGACAATAGCAAGTGT
TGTCAGGGATGTGAAGAAACTGGAAGCCTCTTACATGGAT
GGTAGAAATGTAATATGATACAACTACTTTGGAAACCTAT
TTGGCAACATCTAAAAGACTAAATGTACACTTAAAATACA
ACCCATTAATTTTACTCCTAGGCATCTACCTAAAGAGAAA
TGAAAATTTATGTGCACACAAAAACTTCTATTCAAATGTT
CACAGCAGCATTATTTATAATTGTAAAAACTAGAAATAAT
ACAAATGTCTATCACTTGGGGAATAAACAAAATGGTCTAT
CAATACAATTTTTTCTATTATGGATCATGCTTTGATAATA
TATTTTCATGTTTTTTTTCTAGAAATTTATAGTTTTGTTC
TTATATTTAGATCTTATGCTCCATCTGGTTAATTTTTATT
CATGGTATGAGGTAGTCAACAATAAGAAATAAAACACTAT
TGACTTATGCACCAACATGGATCAATCACAAAAGTATTTT
CCTACTTGACACAAAATGCTACATATTTATTCATATTAAT
TTTCTTCTTTTTTTTTTTTAGATGGAGTTTCGCTCTTCTT
GCCCAGGCTGGAGCGCAATGGTGCGATCTTGGCTCACCAC
AACCTCTACCTCCTGGGTTCAAGTGATTCTCCTGCCTCAG
GCCTCCGGAGTAGCTGGGATTACGGGTGCCTGCCACCATG
CCCGGCTAATTTTTTTGTATTTTTAGTAAAGAAGGGGTTT
CACCATGTTGGCCAGGCTGGTCTTGAACTCCTGACCTTGT
GATCCACCTGCCTCGACCTCCCAAAGTGCTGGAATTACAG
GCGTGAGCCACGGCGCCTAGCCTTATTCATATTAATTTTC
AAAAAAATGCAAAGCTATGGAGACAAAGGAGATCTCTTGC
TTGAGGCCAGGGCTCGGGGTGTGGACTGACTGCAAATGGA
CACAGGGGGCGAGGGATTTGTTCTAAAATTTCATTGTGGT
TATGGCTGCACAACTGTATACATTTACTAAAATTCATCAA
TTGGGTGAATTTTATGTTATTAAAAGTACATCAGTAAAGT
TGTTTAAACAAGGAAGAAGAAGTATGGAACTGGAAGGGCT
GTACAAAAACTGTATCACAATGAGAGGCCCTCATTTGTGC
CAACAGAAAGTAGCATGAGATTTCCGAGGATAGAAGTGGC
AAGGTCATGGAATACTGAGAAGTGATTAGAGTCAAAGACC
CTTGAACTTTGTGTTTTTTCCCAGGATGGGCCCTTCCTGA
GCTTATGCCTTTCTTTCTAATGCTTCTGTCCTGTTTTCTG
TGAAATGGAAGATGTGACTAACCAGGGTTCCAAGATCATT
GCTTGAAATCTCAGCATATAGAGTAAGCACTATTCTCAAA
AATAAATACCAAATAAATGGTCTTCCTTGTTACCAACCTA
TTATAAAATGCAAGACCAAACCGATCAAACCTATTATCTT
ACTTCATGATTCCTAAGGCTAAATAATAACTTTTAAATCT
ATATTGTAATGCCTTCTGGTGATTATGCAGAATTAATATG
TTAAAATGTTTTCCTAGTAGTTATAGGAATTGCATGTGTG
AATCTTATTAAAGAAACTTTCAAAGAGGACAGAATTCATA
CTTAGCCAGGTGTACAATGAAGACAGGAGGCCTAATTTAA
AAACAATAAAAGGCCGGGCGCGGTGGCTCAAGCCTGTAAT
CCCAGCACGTTGGGAGGCCGAGACGGGCGGATCACGAGGT
CAGGAGATCGAGACCATCCTGGCTAACACGGTGAAACCCC
GTCTCTACTAAAACTACAAAAACTAGCCGGGCGAGGTGGC
GGGCGCCTGTAGTCCCAGCTACCCGGGAGGCTGAGGCAGG
AGAATGGCGGAACTCCTCGGGAGGCGGAGCTTGCAGTGAG
CTGAGATCCAGCCACAGCACTCCAGCCTGGGTGACAGAGC
GAGACTCCGTCTCAAAAAAAAAATAAAAATTAAAAAAAAA
AATAAAAACAATAAAAATCTCATTTCTCCAGCCAAGGCTG
ACCATCAGACAATCAAACCATGAACAGGAATAAGGAAGGG
TGTGTTTATGTATCAAGCAGGGGATCCCCTGGAATAAATA
CATAATATATGGCCATAGGAACAGTACAGGTCTGCTTTTT
TAGAGTGGTGCTGACCCTATAACATAGTAGATAACAATAG
AGTAAAGCAAGGTAGAACAAAAAAAACATGGTTTTTTCCT
TAAGCTCCTGAGTTAAAGGTGCAGCTGCTGAATGCACATA
CACAGGCTCTTTTGCAAAGGGAGGCTTACAAAAAATTTAC
ATTGGTCCCAAGAGAAGCTCCCTGCCCCATCCCAGTACTC
CCTCCCTCTCTTCTTGTGGTGGTCAGCACACTGACAGGCA
GAGCTGAGCTAAAGGTTATTTGATGGAAGCAAAGGAACCA
GTCATTCATGTCTTGTCTCAATACAACACCTACTTAGTGA
GCAAGCTGCGTGTTCTCTGTGCACAAGACCCTGAGATCTC
CTTTTTGCCTGGAAGTGGTTTGCTGCTACAATATATCACC
CTTTCCATGTGTGGTTCTATTACAGACAAAGACTTTCCAT
TGTAACTTGCAATTGAGTCAAAGGTGCAGTCTATGGCCCA
AGGAGAGGATTTTCCCTCCTTATCTGATCTCACTGATCTC
TAGGTGATGGGAAGTATGAACTTTCGCCCTGCTAACTAAC
TCACTGTTACATTGATCAGTCTTGTCACAGAGGAGCAGCC
TGAGGAAGATAATGCATCCATCTACTATTCCAGTAGGCGG
CGTCCTCACCTCTCCATCAGCACCATCTTTACATTGGCAG
CCAGGGTTGCAGTCTCTCATCCTAATTTATACAGCAAATT
AAACAGCTGAAATCCATGTCTTCGGGCATCTAGAGCAATA
TTACAGTGTCTAGAAGCAACAGATAAAGGGTTAGCCCTTT
CCTTCTGCATAAAACTGTAGTGTAGAGTTCAGCCCTGGTC
TTATTTTGTAACTGAATTTAGTTTGAAGGTTGGATTTTGT
TCAATGTTAGATATAATGTTGAACTTAATGCTGAATATTT
TTAAAACACTAAAAGTACTAAAATTTGTCTTTAAGTTGTT
TTGTTTGAATTCACACCAATCATTTATTTGAGAGGTAGGG
TGTAGTGGCTAGGAGTACCAGAACCAGACTTCCCAGAATT
CAAATTCTGCCTCTCAAAATTGCCAGAATTTTGTGATTCT
GGGCAAATTGCTCAATAGATAAGATTTTCCATCTATAAAA
TGGAGTTGATTATTAAATGAGTTAACATGAAAAAATACTG
AGCACAGAAACTGGTATATAAAACTTAATAGGCCGGGCAC
GGAGGCTCATGCCTGTAATCCTAGTAGTTTGGTAGGCCGA
GGTGGGTGGATCACTTGGGATCACGAATTTGGGATCAGCC
TGGCCAACATGGCGAAACTCCATCTCTACTAAAAATACAA
AAATTAGCTGGGGTGTGGTGGTGCACGCCTATAGTCCCAG
CTACTCGGGAGGCTGAGGCAGGAGAATTGTTTAAACCCAG
GAGGTAGAGGTTACAGTGAGCCAAGATCGTGCCACTGCAC
TCCAGCCTGGGTGACAGAGCGAGATTCCATCTCAAAAAAA
AAAAAAAAAACCTTAATAAACGTTAGTTATCACTTGAAGG
TATTTAATTTTTTTATATGAGCATTTACGTACATACAGGA
TTCAAATTCCACTTTATGATCAACAAGGAAATTGGGACTA
TGTTATTGACTTCTGACTAATATCCATCTAAAATTCCTTT
ACCTTTCTACTTAGACTCAGCCCTGGTTATAGGCCCCCAT
TTCCCACCCTCACAATAAAGATCCACCTCTCTATCCCAGC
TTTTATTCCATCATATTTAAGGCTTGCACGTAATTTTTGC
AACAGTTGACTGCTTTATTCAGTTGGTGGGGAGAGGAGTA
GGAGAGAGAAGCAAATCACAGTCAATGACAGGACTAGGGA
TTCTGAGCATACCTGCATGTATGCATACTAGACACTGATG
TTCCAGCCAGTGAAAGGAGATATAACTTCTAAAATCATTA
TCAACTTTATTATGCTTGGAAGTAATGAGAAGAGAGGCAA
GAAGCAGGCAATTGTAAGAGAAAGTGGGTGGGATCGATGC
TCTGACCTTAATCCCAGTACTTTGGGAGGATTGCTTAAAC
CCAGGAGGTAGAGGTTACAGTGAGCCAAGATCGTGCCACT
GCACTCCAGCCTGGGTGACAGAGTGAGAACCTCTCTCAAA
AAAAAAAAAAACCTTAATAAGCGTTAGTTATCACTTGAAG
GTATTTAATTTTTTTATATGAGCATTTACGTACATACAGG
ATTCAAATTCCACTTTATGATCAACAAGGAAATTGGGACT
ATGTTATTGACTTCTGACTAATATCCATCTAAAATTCCTT
TACCTTTCTACTTAGACTCAGCCCTCGAGTTATGCGGCCC
CCATTTCCCACCACAATAAAGATCCACCTCTCTATCCCAG
CTTTTATTCCATCATATTTAAGGCTTGCACGTAATTTTTG
CAACAGTTGACTGCTTTATTCAGTTGGTGGGGAGAGGAGT
AGGAGAGAGAAGCAAATCACAGTCAATGACAGGACTAGGG
ATTCTGAGCATACCTGCATGTATGCATACTAGACACTGAT
GTTCCAGCCAGTGAAAGGAGATATAACTTCTAAAATCATT
ATCAACTTTATTATGCTTGGAAGTAATGAGAAGAGAGGCA
AGAAGCAGGCAATTGTAAGAGAAAGTGGGTGGGACGTAGT
GGCTCGCACCTTTAATCCCAGTACTTTGGGAGGTCGAGGT
GGGAGGATTGCTTAAACCCAGGAGTTTGAGACCGGCCTGG
GCAACATAGTAAGTCTCCATCTCTTAAAAAAAAAAAAAAA
AAGTAGCTAGGCGAGCTGGGCGTCCTGGTGTGTGCCTGTA
GTCCCAGCTACTCTGGAGGCTGAAGCGGCAGAATTACTTG
AGCCCAGGAGATCCAGCCTGCAGTGACCTGTGATCATGCC
ACTGCACTCCAGCCTGGGTGACAGAGTGAGAACCTCTCTC
AAAAAATACACACACACACAAAGAGTGGGAAACTATAGTG
CATGGCAGAACAGAGAGGAGAACTCGGGTTCACTAAGCAC
CTACTCTGTGTCAGGTGTACAGGAGTGCCATCTTATTTAA
TTCTCATGAGAAGATTATGAGACAGATCTAGAATACCGAA
GCAACACCCACCAGTGCATCTCCTCCACAGAGCGGTTAAT
CTAACTCACCAACCAAAAAAAGGTTTGGATCTGGATTTCT
GGCTCTTTTGAGAAATAAGAGATCAGGTAACAATAGGCTG
GCACTGGGTGGTGGCTGCTCCACTAGATCCTCCACCTGCT
CTTTAGTGCACCAGCGCCTCCCTCCTTTCTCCATGACCAC
AACCTCTGCCTCCCTCCTGTATGTTTCCTGCCCAGCTCCT
GAGCACATCTGAGTTTTTGACTCCCAAGGGGTATATTATT
CTCCCCTTTTATTGACGAGTACTGTAACTGAAACTCAGAA
CAGTCAAGTACTTTTCCCACGGTGGCCTAACTGAAAGTAA
AGGATCTAGATAGAATTGGAATTTTGGTTCATTTCATTTA
TATAGAATGTATTGCCCTTGGAGAGAATATATTGTAAGAA
AGAGCCCATGTTTAAGAGTGCGCAGACTGAGTGCGGTGGC
TCAGGCCTGTTGGGAGGGCGAGGAGGGCGGATCACAAGGT
CAAGAGATGAGACCAGCCTGGCCAACATGGTGAAACCCCG
TCTCTACCAAAAATACAAAAATTAGCCGGGCGTGGTGGCG
CATGCTTGTAATCCCAGCTACTCGGGAGGCTGAGGCAGGA
GAATCGCTTGAACCTGGGAGGCCGAGGTTGCAGTGAGCCG
AGATCGCACCACCGCACTCCAGCCTGGCGTCAGAGCGAGA
CTACGTCTCAAAAAATAAAATGAAATAAAAAAAAAATAAA
ATAAATAAAGAGAGAGAGAGAGACCTGGATTCAAGTTCCA
GTTGCAGAGCTTGCTGAGTGTGTCTCACCTTGGGTACGTC
ACTTTACGTTGCTGCTCTGGCCCTCAGAGAGCTCATCTGT
AAAATGGGGATGACCAGGCCTACTTCACCAGCTTGTTTTG
AGGACCACAGGAGATGGTTGGGAAGCCAACCCTTGACATA
ACGGGGAGCTCTACAACTCTCAGAGATTAGTAGTGTTAGG
CCAACAGGCCAACAGCAAGAGGAGGGCTGGAAATTTTCCA
AGGGTTTCAAGGCCTTGAGCAAATAGGTCAACACAGAAAA
GGACTGGCTGAGCCTTATCGTGCCTGACGGAAGAGCAAGA
CGTCCACAATTGGAACGCACGTGAGGGAAATTAGATGACT
AGACTTGTAGATACTAACGGTTCTGAAGCGGGTAGGTTAG
CTTTCCAACCGCCTGGGTGACGGTCTCAGCCTCCGCCCGA
CCCCTTCCTGCGCGTCTGCTCTTCCCCTGCGCCCGCCCGC
GCCCCTCCGCCCGCGCCCCGGCCCCGCCCCAGGCCTCGCC
CCCGCTTCGCCGCCGCAGCCGGGCGCAGCCCAGGAGCAGC
TGCGCGCCTGCAGACCCGCCCGGCGGAGGCCGCGCGCCGA
GCCCCACGTGAGTCCGGCGGATCGCCGCCCAGGGTGCCCT
CGCGGCGGAAGGTCCGGGGTGGGGACACCGACGAGCGCTT
TTCATCTCGTCCCAGTTACTTTGAAACCGAAAGCGCCTGC
TGGCGTCCGGCCGGTCCCCGACCGGCAGGGAGGGCGCGAG
GCGGCGGCTGGGCCGAGGGAGGCAGAGGGTCCCGGGCTCG
CGGGAGACCGGCGGGGCAGGTGACCGCCGACTGCCCCGGG
ACAGCGGGTGCGGTGCGGAGCGGGTTTTCTTAGCCGGGGA
GAGGTGCGGCGAGGGCGGAGACTGGGGGTCCCGAGCTGGG
GAGCTGGTCCAGTGGGCGGCTGTGGACCGGAGGGGCCAGG
TTCCGTCGGGGTGCGCTGGTGGGGAGGACTTTCAGGCACG
TCCCGCACACCCGCACTGCCGGGCCCTGGCCCCCTTCCGA
CCCCGAAGGCACCCCCTCCACCTTTGCAGGGCTTTCCAAT
CAAAGCAACTCCAGAATGAAACGTCAGGATTGCCAGGAAT
GGAAGCCTCCACTAACTGTTCGTTTGCGCGTCTTCCTTTA
GAAAGCAGATACCCCCCTCCCCCAGAAGGCCAGCTCTAAT
GAGCCTTGACGCAAACCAAAGTTAGGAGAGGTGGAAGGAG
TTGCCCAGAGGCACCCAGAGAACTCGCAGATTCTGAGTTC
TCTGTACCAGATTGTCTCCACTTTGTTCCTGTTCTGCAGG
GTCTTGGTGGTTCTGAGAATGTTCGGGGCCAAGCTCTTGC
CGCGGGTCCCACTGGGCCACTCTGGCCGGCAGACTTTCTC
TGCTCATTCTGCCTCCTTCTGCTAAGTTTCCATATTTGGG
TATTTCAGATTTACTTTCATGAGAATTCAGTTATCTCGCT
GTGGCACCAGGCGAGCGTTGAGGTTGGAGAAACCAGGCGA
GGCTCCCTGCCAGGGTTGCCCCTGCAGCCCCCACCCTCCA
TAGCCCTGGGCTCTGACCCACCTCCTGTGAAGATAGGCAT
CTGGTAAACAGTTAATTCTGTAAATATTTATTGGGCAGGT
GCTGTGTGAGAACTGGGCTGGGGCCAATGGAATATGATTA
TTTCCTCCAGAGATACTTGCATTTTAAAAGGGCTCTGGAA
GACCTGAGATGCAAAGAAATTAGTTGAACCATTTCTGGGA
ATAGAACAGTTCTGGGTGTGTGCGAGATAATTTTAGGCAG
CAAAAGGCTGGGCTAGGACCTCACAAATCCCAGCACAGCT
GCTCTGCCTTATGTACTCACAAAGCTGAAAACAGGGGTGT
TAATGTAATTGATGGTTTGGGTGGAAACACTTCCATCCCT
AACTCTAATTTGAACTAGAAAGACAGAAATTGCTGCAGGA
ACGATGCCTGTAAGATGGAAGTAGAAAACGCCTAGCTTCT
GTAAAGGTTTTTGATTTTGTTACAGTTACTGTTTTTGTTG
TAACTCTATGGAATGGATCAACTTTCAGATCCCTGGGTCC
TGGACAGAGGCAGGAGAAAGTGTCTGAGCCAGCATCTGGA
ACAGGGGAAGTGATGGAGAAGGATACTCCTCCCACGGCCT
CTGGGCTGAGGCCTGTTGTGATGGGCAGGGTAGGATGGCG
GTGTTTCCCTCTGTCAGCAAGCATCACCTGAGTACTCGCT
GGACTTGGGTAGTAGGGCGATGGAAAGAATGTGAAAAAGA
GCTGCCGTCTACTGAATGTCCTAATGATAGGGACTGGCAT
GTTTCAGACGGGGTGATTTGCACAGTCGGGGAGCTAGATG
CCTCAGAGTCAGTCTTGTTAGGCTAGCAATGGGAAAGGCA
CCTCAGTACTTAGACAAACCTTCTGTGATTAGCTCAGCTT
TACTGGGGAAGACCTTGAAGGAAAAATAATTGTTTGTAAA
ACTTGTTCCTTTGCAGAGCATTTTCTCTTTGCTCTTGTCG
TTTTGTTCTCATTTTGTCCTCCATGACGCCCTCATGAGTT
AGAGCAGGCTTATTCTCTACATCTCTCAGAATGTGAGGGT
GAAGCACTGAGGGGTAAATAGCTCCCTGAGCTCCACTGCT
GGACCAGGCCCAGAGCATTGAGGTGTCTGGTTCCCCTGCT
CCAGGCCCCTCACCCTGGCTTCTCAGAGAGCCGTATCTGC
CCACCTCCTCCTCTGTCTGAGGGGTCAGCAAGGGGACCCA
GATTCTGATAATGCCTCTGTGGTCTGTCTCCAGCAACATG
GAGCAAGTTCTGCTGGAGGCTCTGGCCTAACCACCACAGG
AACAGGCATCTACTCTGTTAGCTCTGCCCAGCCAGGCAAA
CTCGGGGCAAGACCCGTATCTGTTTTCATGTGTGTCTTGG
AACCTGGCATAGAGTAGGCCTAAACAGATGTTTGGTGAAT
CGAATTGAATTCATTCAGGGTGTGTCTCCCTTGGGGTCTG
AGCTGCCAGGGACAAGTGCTGGGTAGGTTTGGGAGAGAGC
GGTTGAGCTCCCAGCAGGACTTGCTTAAATCCAGAAATTA
GAATAACACTGTACAGCTTACAAGAAGCCCATCTCATCTG
ATTAATTTCTCACTACCTCCTCAAGAGAGAAGGGAGAGGC
ACATGCTATTCCTTCCACTTTACCTGGTTGCAAGCTGAGG
CTCAGAAGTGATTTAAAAGACCTCACAGCATGTAGGGTTG
GGGCAGGACCCAACCCCAAGTCTTCTTTCTCCAATTCCTG
TGCTTTTCCTATAGTTTCTTAACTAAAGGAAGCCAGAATT
CTGGGCAGGAGGAGGACGAGAGAACCAGCGAGACAGTCAT
CGAAAGCTGCCTGACCTTGTCACTGATCGGGGTTAGTGTC
TGACTCAGTCTCTGAAGAGCTTTTTTCTGCCCAGGTTGTG
GCTTTTTCTGAGGTTCTGGATAGGAGTTCTAGCTCCAGTA
GAGGTGTAGCAGGTGAGTGTCTGTGTGTGTTGGGGCAGAG
GTGAACATGCTGCAGGGCAGAGGCAGTCCTTAGAGCTGGC
AGGCCCCTGCTGCTGCTGCTGCTGCTACTGCCGCTGCCAC
CACTGCCGCTGCCACCACCACCCAGGAGTGGGCCAGCATG
AATTTGTTGCCTTGCCCAGATGAAAGCTTTATTTGAAGGA
TCACACAGCAGCCTTGACCCACATGGCCTCCAACAAGTCC
TATCTTGTGAGAAAGTGGCATGGAGGACCAGGCAGGAGAT
AAAAGTGAAAGTACTCATTAGTCCTGACAGAGGAACTCAG
TCTGTTTCCAGTGACAGTGGTGAGCACATTTTGCATATTT
GTACCTGGAGGCATGTAGTGATGCATGCTTGGATCGTGCT
GCAGCAAAAGCAGTATATATGCAAATGGTCTGTACACTGT
GCAGTATCCATGTGACATGCAGGTCTTAGAGACCCAGTAT
TAAGTGACAAAGCCCAGTGAGTGCCCTCCCAGGATATCTG
TGTGGAGCGAGGGCTGCCATCTCACTTACTTTCAGCAGAG
CCCCATGTCTGATTTCTTGACACCACAGGCTCCATCAGCT
TCCCTCCTTAGCAATTCAGAACATTCCTGAATTTTTTCCC
ATGGCGGTTTTTTTTTTTTTTTTTCCTCTCAAGGAGAAAG
TGCTCTCCTCCAGATCAAGGCAAAAGCACGTTCTCCATCT
ACACTCCCAAGTCAGCTCTCTCCTCCTCCCTCTGAGGCGG
GTTCCCTCCCTCCCTCCCACAGACTTCTTCCCTCCCCTAC
AAGCTGAGTTTTCTGTTAATAAGAAGACTCCATGTTTCCC
CAGTCCCTCTTCTCTTTCTTTCACTGACAAGCTTCTGGAA
AGAGTGGCCAGCTCTTGCACTCGCTGCTCACTTGGCACCG
TGCACCTGCTGTGCTGCTCTGATTGCTCTGTGTAGGTTTC
CAGGACCTGGTACTCCTCAGTCGCCAGCCCATACCAGCCC
ACGCTGCAGCTATTACTTACCTCCTTGGAGGTTGCTACAC
CGCCCCCACCAGCATTCCCTTCCTTGACATCCAGCTTCTT
ATCTTCCTCTGTCCTGCAAATTCAGGTATAGAGCCAAGCC
TGGGTCCTCAGGCTGGATTTCAATTCTCTGTGCTTCTTTC
CTTGAGCCCTTGGCCATTTCCAAGACTTAAACCAACACTT
TTAGGGAAAGGCTGATCAAATTTCCATCCCTCACCCAGTT
ATCTTCTTCACCATTATGATTTGCAATATTCAGAATCTTC
CCCATGCTGTTTTAGGAGCACCTTAGACATTCGTCCCGGG
CCGCCTCTTTCTCTGTGTTCTCTCTAACTGTTGCAGAAAT
TGCTGCTGTTCCTCAGTCACCTTTATCCTGTCCCCCTCAG
CCAGTCCTGATCTATCTATTCCCAGTTCAGGGCCACAGGG
ACTCTTTCCTGGGCAACCTTAATTAAGCATTGACTCGTTT
TCCTGCCCCAGGTCCATCTGTATTCAATTTTCCTTTTCAC
ACTACTGCAGAGGGGCCTCCCTAATACATAGCCTGGTCAA
GACCTGCTACTTTCAATGATGATGTAGTAGAAACAGTGTA
GACTTCAGAATCTGGTGGGCCTGGGTTCAAATCTGGGTTT
ATGATTTGCTGGTTGTAGTTATATAATCTGAGCAAGTTGC
CCAACTTCTATAGTGTCTGTATTCCCACTGGTAAATAGAA
ATAGTAATGTGTGCCACTTGGGGTTGCTGGAAAGATTAAA
TGAGTCAATATATACACAGAACGTGGAGTCTGGCAGATAT
TCAGTAAAACTGGTTTTCTCCTTCCATGTGGTTAATAGCT
GTAGAGCATTGTGGGGTTTCTGGGGAGCTGGAAAATGCAT
GCCTAGCCTAAAGGCATCAAATTTAAATTAAAAACCAGCA
GAAGAATTGCTGTGTGTCAGAGTAGACCATCTTTTTTTTT
TTTTTTGGAGGGGGGGATGGAGTTTCACTCTTGTCACCCA
GACTGCAGTGCAGTGGCACAATCTCAGTTCACTGAAACCT
CTGCCTCCCGGGTTCAAGCGATTCTCCTGCCTCAGCCTCC
CAAGTAGCTGGGATTACAGGTGCCCGCCACCACGGCTGGC
TAATTTTTTGCATTTTTAGTAGAGACGGGGTTTCGCCATG
TTGGGCAGGCTGGTCTCAAACTCCTGACCTCAAGTGATCC
GCATGCCTTGGCCTCCCAAAGTGCTGGGATTACAGGTGTG
AGCCACTGTGTCCGGGCAAGTAGACCATCATTTAAACTAG
CCTATTGCTGCCACTTTGCCATCTCTAAACCAGGTAGACC
TCAGGGGCCGGGGTAGGGAAGCTGGGATGGGACAGGGTAT
GGTGGGGATAAGGTGGGATGAGTCCTTGGCAGGCAGAGGG
GGCAGGCAGCCTCAGAGGCTGGGGCCCTATGGTCCAGGTT
TCAAGGGCAGGAGTCCAGTTTTCAGTACTTGTGGGCAGAG
CAGGCGGCAGCTTTGGAGGAAGAATAGTGCTTGGCAGAGA
GCCAACACAGGAAAAAAATAAAACAGATTTGGGAAACAAA
AATACAAGCTCTGACTTGATCGCCAGGAGCAGACCAGTTA
CTTTAGCAGGATCCAATGTGAAGGCACAGCAGGATGAGGT
TGACTTGATGCAAAGCCACCACCCAGAGCCCTTTCTATTC
TCCTGTACTAAGGCGGAAGATGGCTTAGAACAGCCAGGCT
GTGTTCTAATGCTTCTGTTAGGGAGACCCTTGACCCTGGA
GGATGGAGGGAGGTGGATGGGTTTAAGATAAGCAGCAGGC
ATGAAGGTCGCTCTTCTGTCTTCATGATTTTAGGATTTCT
GAGGTAGAGGCTGGGTTGATATCTATGATGCAACCTAGGA
AAACTTACCATGCCTCCTTGGGTTAAAGGCAGAATAATTT
AATATAAAGCAAAGGCTTATATGCTAAGCAGATGCAGAAT
GAAAGAAGTGATTAAAACATTGGGTGGAGTTATTCCAGGA
ATAACTCACTAGGGAGCGAGAGGGGTAGATAGGAGAAATG
GAGGGGGAATATTAGACTTAAGCAAAAATGTTTTAAAAAG
ATGAAGAACATTTTAGTCACCCTTAATGAATGGGAAGTAG
ATTATTTGGGAGCAGACTGATTTCTTTATGTTAAGATGTT
TTATTTCAAAAACCAGTACTTTGGGATGTTGCCTCAAATT
CTCTGTATCATTCCCACAGACCTCCCTTAGAGATATCTAT
TGCCATGTATTAGCTATGGACAGCCAGAGGCTAAGTTCTT
TCCCCACTTCCTTGATACTAACAGTTCCCATAGGGCCTAC
GTATGACTAGGTGGTTCACTTTCACTTCACTTACACTGGA
TCTTCCTAACAAGTGGACCTCTCTAGCCCTCATCTCTTCT
ACCTCATAACAGCAGTGCTGGATTTTCTCATCATCATTTC
TGTTCAAGCCTTGTTAAATAGCTCTAGGCCCTTCTTTTTT
GTTGTTATTTTGTTTTGTTTTGAGATGGAGTCTTGCTCTG
TCGCCCAGGCTGGAGTGCAGTGGTGCCAACTTGGCTCACT
GCAACTTCCGCCTCCCGGGTTCAAGCAATTCTCCTGCCTC
AGCTTCTGGAGTAGCTAGGATTACAGGGGCCTGCCACCAC
GCCTGGCTGTTTTGTATTTTTAGTAGAAATAGGGTTTCAC
CATGCTGGCCAGGCTGGCCTTGAACTCCCGACCTCAGGCG
ATCCACCCCCATCGGCCTCCCAAAGTGCTAGGATTACAGG
CGTGAGCCACCGTGCCTGGCCTTGTTTTGTTTTTTTGAGG
TAGGTCCTTGCTTTGTCACTCAGGCTGGAGTGCAGTGGTG
CAATCTCGGGTCACTGCAATCTCTGCCTCCCGGGTTCAAG
CAAGTCTCTCACCTCAGCCCTCTGAGTAGCTGAGATTACA
GGTGCCCACCACCAGGCCTGGCTAATTTTTGTATTTTTAG
TAGAGGTGGGTTTCACCATGTTAGCCAGGCTGGTCTCAAC
ACCTGGCCTCAAGTGATCTGCCCACCTCGGCCTCCCACAA
TGCTGGGATTACAGGTATAAGCCACCGTACCTGGCCTAAA
GACCTGTAGGCCTTTCTACACCTGACTTGCCTATGCCTAC
CTTTTCTTACATCATTTCTCCTGCCTAGAATGCCTCCTGT
TCAAATCCATTAATCCATACCCCTGCCACTCTTTTCAAAA
CAAATTCAAAATTCATCTCTTGTTAGGCTTCTGTGTTGGG
GGTCCCCAAGACCATCCCCAGGTTCAGTGATTTGCTAAGA
GGACTTACAGGATTCAGCGTCCATCAGATGGTCATACTCA
CAGCTATGATTCATTTCAGCAAAAGGATACAAAGCAAAAT
GAGCAAAGGGAAAAGGCTTATGGAGCAAAGTCCAGGGGAG
ACCAGGTACAAGCTTCCAAGAGTCTTGGAAAAGACTCTGC
AAAGGACTTCCGAGGGGGAATCACACAGGATGTGCTGAAT
TTCTCCAGCAGTGCATTGTGACAGCAGATGTGAAGCACCG
TCTACCAGGGAAGCCCATTAGAGACTCAGTGCCCAAGGTT
TTTACTGAGGGCTGGTCATGTAGATACTCCATCTAGCACA
TGTCAAAATTCCAGACTCCAGAAGAAAAACAGGTGTTCCG
CATAAAACACATTGGCCAGGCATGGTGGCTCACGCCTGTA
ATCCCAGCACTTTGGGAGACCAAGGCGGGCGGATCACGAG
GTCAGGAGATCGAGACCATCCTGGCTAACATGGTGAAACC
CTGTCTTTACTAAAAAATACAAAAAATTAGTGGGGCTTGG
TGGCACGCACCTGTAGTCCCAGCTACTTGGGAGGCTGAGG
CGGGAGAATCACTTGAACTCAGGAGGCGGAGGTTGCAGTG
AGCCGAGATCGCACCACTGCACTCCAGCCTGGGCGACAGA
GCGAGACTCCATCTCAAAACAAAACACATTGTTTACCTAG
ACAGTTTAAGCACAGTGAGCCACTCTTAGCAGTTCAGGTG
GTGGGAGCCTTACTGAAATCCGTGTTCCAGACACCAGCCA
GGGGCCATCCTTGTGAGCAGAACTTTCTAAAGATAGCAGT
CTCAGGCTTGCTGTGTTAACTTGTTTCTGCACAGCTTTTC
TTCATAATCTCATCTGTTCTGTCCTCTCAGTGCCTAACTA
TAGTTATGTTGTAGAGAAAATTGCCCTATACAAAGGGCAA
TTTACAAAGGGTTTCAGCCCAGCATGGCCTCCTACTGCTG
TGTGGCCCTTTGAACCCCTCCATTTTCCTCATTGGGAAAA
GAGGAATTATAATTCTTGCTTGTAGGTCTCAATGGTGACT
AAAGACCAAAGAAAATGATGTATTTGGTCATTCCATCCAT
CCCTCATGATTGAGTACCTCCTTTATCTAAGGCAGTGAGT
GAGCTGTGGAGAGTAAGATGTGAGTGTGACGTGGTGGCTT
TGACAGCAGACAAGCCTGAATCCCTACCCAGCAGTTACCA
GCTGTGGTACCTCCAACACATTGTGTCATCCCCCTAGCTT
TGGGTTCCTGATCTGTAAAATATGAATATGAATAATACAA
TGAGTATCTACAAATGTGGGCTGCTGTGTGGATTAAGTGG
GACAGCCTATGTATAACTCCTGTGGTATCTAGAACATTGT
GGCACCCCAAGTGGCAACTGTTAATTGACTCAGATATTTG
AGTGCTTGCTCTGTGTCTGCACCTTGAAAAATATAAGACA
CAATTCCAGCACTGCTTTCTCCATGCTGGGGAAGACTATT
GTTGAACAGATAATTAATTACATAAACAATTATTTACATT
CCTGGCAAGTGTTGTTAAGGAGAAGTATAGGTGGTTAAAG
GGCGTGTCGTAAGTCGGGGGGGACCCTAACTTGACGGAGG
AGGCACACAGAGGCATAGCTGCATGTGTGAGGCTTCATCT
GGGCTCGAATGTGTTTAGCTCAGCAAGAGGAGGCGGGAGA
GGGAAAGATGTTTCCGGCAGAGACAACAGCTTCAGGAAAG
GGAGACCCAGCCTTAGGGCGAAGGCTGTAAGGGGGGAAGG
TTCTCTGTTCATATGAGGAGTGGCAAAAAGACCAGGAATC
CAGGAGAGGTGGAGGACTGGTGGGGAGATTGGCCTAATTC
AGAGGTCACCTCTGCCGCCACTCTGGCAGGGAAGGGGCAG
AGCAGGGGCCCCATGCAGGGAGATTTGCAGGTGTGGTGGC
AGGAAGTAGAGGTGGTCTGGTCTGATGATCTCTGGTTTTT
TTTTTTTTTTTGCTGTGCAGTAGGAAGTAGAGTTTCCTGG
TGAGACTGGAGGGAGTGGTCAAGGTTTGTGGAGGAGAGAA
AGGTTTAAAATCAACATTGAACAGAGTGAGCTGAGAGAGA
AAAGCTGGCTTTGTGCTGTTACTGTGTTGGCATGATGAAA
TCTCTGGAAAAGGACTCTGGCAAATGGGATTTTAGATCTC
TAGCACCTTGTACAATGCCTGGCACCTAACTGAGGGCCCC
ATAAATGTTGGTTGCATTGAATTGTTGGCTGGCCTACCTA
TATACATTTTTGTCAGCATTTCCCCCTTTCCCAGGTGCCT
GCTACCCTTGGGCTAAAGCTTCCCGCTTAGCACCTCACCC
AGAGGCTAGCTCACATTAGTGTGTCAGAGATTACAGGCAT
ACGCCACCATGCCTGGCTAATTTTTGTATTTTTGGTAGAG
ACGGATTTCACCATGTTGGCCAGGCTGGTCTCAAACTCCA
GACCTCCAGACCTCAACTGATCTGTTTGCCTTGACCTTCC
AATGTGCTGGGATTACATGCGTGAGCCACTGCACCCGGCC
ATGTGCACTATTTTATGTATTGGGACCTCAGTATCCAAAG
AAACAATCCCTGGTGTGATGGCGCTTATATTCTATTCTGA
TAGGGGAAGACAGAGAGTAAAGACATGAACAAGTAATATG
TTAGGCAGTAATAAGTGCATGGGAGGAAAATGCAGTAGAA
GATGGGTCTGCCAGGGATGTTGCGTTTTCCATGTAGGGTG
GTCAGCAAAGGCCTCCCTTGTGAGATAACATTTGAGCAGA
TTCCTAAAGTGAAGAAACAAGCTCTTCAGATATCAGGGTG
AAGAGTATTCCAGGCAGGGGAAAAGCAAGCAGAAGCCTCT
TCTGCTGTTCAAGAAGAAGCAAGGCCAGTGTTGCCAGAGT
GAGTAGATAAGGGGGAAGTCTCTAGGAAGTGAGGACACAG
AATGGAGGGCCAGAGAAACAGAGGGCCGTGACCTCCAAGG
TCACTGGCTCCTACCCAGAGTGCAATGGGGCCATTGGAGC
AGAGGAGCAGCAGAGACAGCTTCTGTTTTTAAAAGCATCA
CTCTGGCTGCTGGGTTGTGAATGGGCTGTAAAGGAGCAAG
GCAGAGCAAGAGACCAGCTAGGAGATTGATGCAGTAACCA
TTGGGGGGATGATGGCAGCTTAGGCCAGAGTGGTTATGCT
GACAGTGGTGAGGAGGCAGAGGGGAGGATGTGTTGGGAAG
GAAGATCCCATGGGATTTGGTGTTGTGAGATAGAGAGTAA
GAGAGGACCCAAGGATCACTCCAAAATTTTTGGTCCAAGT
GACGCTGTGATTGGTGGTACCATTTTACTGAGATGGAGGA
AGGCTATGGGAGGAGCAGGTTGGATGGGGATTGGAGGTGT
TAAGTTTGTGATGCCTATTCAATGTAGAGGCATCGACTAA
ACAGTGGAGTGTGTCTGGGGCTCAGGGGAGAGGTCCAGAT
TACAGATATAAATCAGGGCATTGTCAGCCATAGCTGGTAA
GGCCAGGAGGTAGGACGTGTTCACCCAGAGAATGAGTGCA
GATAGAAGAGAGCAGGTCCAGCACCAGCCTGAAGCTCCAA
GAGATAAGAGAAGGTGACCTGGAAGCTGCCACGGTGATCT
GAGTGGTGCTCCTCATGCTGTCATGAGCTGTAGAATCTAG
CCTGGGAATTTGCTAGAAAATGAGATTCTAGTTGCTACTG
AGAGATCATGATACTGAAGTGTATTAATCAGTATCATATT
ATAACAAATGGACCCCCTTCCTCTGGGGTAAGATGTCCAA
GCCAGCATTTTCATCATTTTCTAGAACAGATTCTTAGCAG
AGCATCTGGGGCCCTGACTGCTCAGAGAGCTGCTGCTATA
GTTTTGTGCATATGCATATGCATGATCCCTACCTTGACTG
AAAAATTCTTGGGGACAGGAGCTACCTGGTAACCCACTCT
CCTCCGCTCCCATAATACAATAAGGCGCAGCCTTTGCATG
TGACTGGCACTGAATAAAGCTGGCTAGGAGGGCAGGGTGG
ACATGCATGGTGATTAAGTGCTTATTTACGTGCCAGGAAT
TGTGTGATAATAATTTACGTGGATTTACTCATTTAATCTT
AACTCCAAGCCTTTGTAGCAGGTACCATTATTGTCTTTTT
TTTTTTTTTGAGACAAGAGTCTCACTTTGTCACCCAGGCT
GGAGTGCAGTGGTGCAATCTTGGCTCACTGAAACCTCTAT
CTCCTGGGTTCAAGTGATTCTCCTGCCTCAGTCTCCCAAG
TAGCTGGGATTACAGGTGTACGCCACCATGCTCAGGTAAT
TTTTAGTAGAGTCAGGGTTTCTCCATGTTGCCCAGACTGG
TCTCGAACTCCTGAGCTCAGACAATCCACCTGCCTCGGCC
TCCCATATTGTCCCATTTTCTAGATGAGGAAGGGGTAACA
CAGGTAAGCGAATGGCAGAAGGGGTTGAACCCCAGCAGTC
TGGCCCCAGAGCTGGTCTCTAACCAGTAAGTGGTACTTCC
TGCCATCAAGCCCTCCTGTTTGGTGTTGGCTCCGATGTGG
TGCATTTTCTCCCAGCTGTGACACAGAGTGAGGAGCACTG
GCTTTGGAGTTGGAAAGTCTGTGTTCAAATCCCTGTGCCC
ATGCACTAGCTGTGTGATTTGGGGAAAGTTGTTTAAGAAC
TTGAGGCCTCGGACTCTTCATTGGGAATATGATGAGGTTA
GCAGTATTGCCACAAGGTTAGTGTGGAACTGTGTATGATA
TTGTATGTAAAAGTGCAGGCTGGAAATTACTAGTGCATGT
CAGGTTTTATTATTATCATTATTATCATTATCTTGAGAAA
CCAAACTGTGAATCTCCTAGGACTAACCAGAAGAGCTGCC
AGAGGCCTGGGGATCGTAGCAAACCCAACAGGCCCTGCTT
CCACCAGAGCAGGTATTCTGTATGCTCTTTTATTTATTGA
TGTTTCTGCATGAAATTCGGTTTGGTAAGTTCCGCTGTGA
AACAGTGCAACACTTGGGTAGCTGTTTCCTTAAGTCCTTC
CAGAGCTGACAGGCTCAGTTGTGGGGTGGGGGGTGGAAAG
GGTGGGGGAATCCACTCCCCCAGTTCTACCTACTTCTCTT
GGATCTCCTCTCTGGGCTCCCTACCCGCTCTCCCTCTTCT
GTTGGCCGTGATCAGGCCCATGAGTCCCAACAGCCTGAAG
GCTGCATTTTTCAAGTCACACTCTAGGATGCCTGCCTGTA
TGTGGGCTGGGCACCTAGAGTGTGCCTGGGGTGTATCTGG
GGTAGCCCACCCCAGGAAGGGTCTCTCGTCTGCTTCCTCT
ATGGACTCAACCAGAGCTGGCCTTGCCGCCAGGCGGGAGG
GGATTGCCCTGTGTGCCTCTCACAACACGTACCCCAGCCA
CAGCCCTCCCAGCTCTGGGCAGTAGGCAGCTGGCAGTATG
TCATATGTCTGTGGTCAGCTTTGGAAATGTAAACTTACAC
AAAGGCAGCTGTGGATGAGCATTTGTGGGAAGGTGGGGCA
CCGCTAGAATGATGTTGACCTTTGGTAGCTAAAAGTCACC
AAAAGGTCATGCCACGGTTTCTAAATACTCACTGGTACTT
CTGTAGCCCGTCTAGGGTGGTCTCAGGTTTCTCCTCTTTC
TTCAGAGTACCCTTAGGCCCTGGAGGGTGGGGCTGGGTAA
AGCCTGGGCTCAGTCCTCATTTGAAAATGTTTCTGAATTC
CAAGCTAAATCTAAACCGTTGGCTGTTGGCTGTGCATCCA
AGCTCGAGGGGTCACTGCAGCTTCATTCACTTTACGAGTG
TTTGTGCTCTTCGTACTTATCTTTGTTTTTGTTTTTTGAG
ATGGAGTCTTGCTTGTTGCCCAGGCTGAAGTGCAGTGGCG
CAATCTTGGCTCACTGCAACTCCCACCTCCCAGGTTCAAC
TGATTCTCCTGCCTCAGCCTCCTGAGCAGCTGGGATTATA
GGTGCGTGCCACCACGCACCTATTTATTTTTTGTTTTTTT
AGTATTTTTTTTTTTTTAGTTTTTTTTTTTTTTTAGTTTT
TTTTTTTTTTATTATGTTGGGGTTTTTAGTAGAGATGGGG
TTTCGTCATGTTGGCCAGGCTGCTCTCGAACTCCTGACCT
CAGGTGATCCACCCACCTCAGCCTTCCAAAGTGCGGGGAT
TATAGGCGTGAGCTGTTGGGAAAAAGCTGAGTGTTGGGAG
GGAAACTGAGGCAGGGCTTGCATAATGTCCTTGGGAATAT
GTCTAGACTTGCTGGCTCCTTGCTTCTAGCCCTCCTAGGC
TCCTATTCCCATTATCTCAAGTAGCAGAACATGTTCCATA
TAAATGCTAAACCATCACAGCTGTAAATCATGTGCTTAAT
GCAACGTGTCCTTTTGACCTCCACATTCTCACCACCTGTT
TCTCTGTTGGATTACCAATAAATAGCGTGGGCTCCCAGCG
CTCGGGGACATCCCAGCCTCCACAATTGCGATGGCTTCTT
GGTGTCCCACCTTTATCTCGCAAATGGTCTTTTTCTCAAT
CCTTTGACTCTGCCGGCCTTTGTCACCCCCATGACCTGGT
ATTGGGTCTGATCACCCCAACAGTGAGCCACCGCTCCTGG
CCTCTTTGTACCTTCTTTGTAAGCAAGGAGGATGATCAGG
AAGGGGCAAGGGGGAGAGAAGTGTGAGTCTGAGATGACAG
CCCCATAGCTCCATGCAGTGGGCACACCCACCCCCATTTG
GGAATGCAGTTGAGCTGGCAGTAGGCAGCCTTTCCAATGA
AGAGAAGCCTTTCCAACGAGGAGAAGTTCTTGAGCTGAGT
CAAGAACAAAGGGCAGAAGGCTGACCTAGCCTTGGGGAAC
CCTGTAGGAGTGGAATGCTGGCAAGGAGCCACCGAGAGGT
GTGGTTCAGAGCTGGGAAGAGAAGCAACAAATACAGAACC
CTAGGGCCAAGGGATCAGGGAGTTTCAAGAAGGAAGTGCC
AAATGTCACATAAAGAGCAGGAGGTCAGTGATTTAGGAGA
GACTAGTCAGCAAATGTGATGATGTGATTACAGTTTAGAT
CATCAAACTAACATAATATGCTTTCCCAGACTACATATGG
CCTCATATACCACATCCCCGTATGATTTGGGCCTGCCAAC
TTATTCCAGGTAGAGTACAGATGAGCTTGGGAGGGCCAGG
AAGGCTTCAGAGAGGCGCTGATGGGATCTGATAAAGGACA
CAGGTCTGTGGGTGCCACCTGGGAGGTGTGTTTCCATCGG
GCACTGCTCTAGAGCTGGGAATGGGAAGGAGAAGAGGGGT
AGGGGGAGAAAGAGGTTGATGGGGCATTGCCAGGCTGAGG
ATGGAGAATGGGTGGGAGCTCCAGCGGATGGGGAATTTGA
GCCCGTGTGCTGCATTTTTGTTTCCTCATCAGTGTCTGCC
TATGGTAGGTTCCCAGCAAAGAAATGATTTACAAAAAGTG
ACTGAATCAATAAATGTTTAGTGCGAGATAGCCCAGTGTA
ACCATGAATTCAAAATTGGGTGAAATGAGAAGGCAAATAG
CATGTCAGGCAGTCAGATTATCTCAGAGTGGGGGACGTTG
ATGGAGACACTCAGGGACAAGTGCTTATTAATAATAATAG
CCCTTATGACACCTCTGTGTACTACCACTATAAGCTCTTC
ACGCATAGAGGGGTCGGCAAACATTTTCTGTAAAGAACCA
GGTAGTAACTATGTGTTTGAGGCCTTGTGGGCCATATGGT
CTTTGGGGCAACTGCTCAGCTCCTCTGTGGTAGCACATAA
ACAACCATAGACAATGTGTAAGTGAATGAACATGGCTGTG
TTGTAATAAAACTTTATTTACAAAACATGTGATGGGCCAA
CCCTTGATGTATATGGTATTGACTTATTTAATCTTCAGAA
GTTCTATGTGGCAGCTACTGTTATAGTTTTATCACCATTT
TATTTTTTTATATTTTTCTTTTTTTTGAAGTTTGATAAGT
CCTACTTTTTTATTTTTATGGGTGTGTATTAGGTATATAT
GGGCTACATGAGATATTTTGATATGGGCATACAATGCATA
ATAATCCCATCAGGGTAAATGGGGTATCCATTATCTCAAG
CATCTATCATTTCTTTGTGTTACAGTCATCCCAATTCTTT
TAGTTATTTTTTTTTTTTTTTGAGACGGAGTCTTGCTCTG
CCGCCCAGGCTGGAGTGCAGTGGCCGGATCTCAGCTCACT
GCAAGCTCCGCCTCCTGGGTTCACGCCATTCTCCTGTCTC
AGCCTCCCGAGTAGCTGGGACTACAGGCGCCCGGGCCATC
AGCCTCGGGTTAGTTTTTTTTGTATTTTTAGTAGAGACGG
GTTTCACCGTATTAGCCAGGATGGTCTCGATCTCCTGACC
TCGTGATCCGCCCATCTCGGCCTCCCAGAGTGCTGGGATT
ACAGGCTTGAGCCACCGCGCCCGGCCTCTTTTAGTTATTT
TTAAATGTACAATAAACTCTTGTTGACTGCTATAGTTACC
CTGTTATCAAATACTAGATTGTATTCTATATAGTTATTCT
GACTATATTTTTGTACCCATTAATCATCCCTACTTCTTCT
CTCCAACACGTCCCCAACCCCACAACTATTCTTCTCAGCC
TCTAGTAACCATCCTTCTACTCTCTGTCTCCATAAGTTCA
GTTGTTTTAATTTTTAACTCCCACAAACAAGAACATGTGA
AGCTTGTCTTTCTGGCCTAGCTTATTTCACTTAACATAAT
GTTCTGTAGTTCTATCTATGTTGTTCCAAGTGATGGGATC
TTGTTCTTTTCTATGGCTGAATATTGTGTATATGTACCAC
ATGTTCTGTATCCATTCATCTGTTGATAGATGCTTAGGTT
GCTTCCAAATCTTGGTTCTTCAGTGCTGCGGTAAACATGA
GAGTGCAGATGTCTCTTCAATATTCTGATTTCCTTTCTTT
TGAATATATACCCAGCAGTGGGATTGCTGGATCATATATA
GTTCTGTTTTTAGTTTTCTGAGGAACCTCCATACCATTCT
TCATAGTGGCTGTACTAATCTACATTCCTACCAACAGTGT
ACGAGGGTTCCCTTTCTTCCATGTCCTGTCCAGCATTTCA
TTTTACAGATGAAGAAACGGAGAAGCATAGAGACCAAGTA
ATTTGCCTAAGGTCACATGGCTATGAAGGTGTATGGGCAG
GATTTGAATCCAGGCAAGTCTACTCCAGAGTCCATGGTGG
TAATTGCCATGCCATGCTGACTCTCGGAACCTGGGAGGGG
GAGGGAGGAACCCCAGCTCCTCATCCCCTGTGGGCCTCCA
CCACTACCTGGAAGTAGGAACTCACTAGGCCTCCATTTCC
TCATTTTAAAAAATGGGGAATAATGATGATATTATATATA
TGTTTATATATATCATATATTACCCTGTCTCCTATGCTGG
AGTGCAGTGGCGCCATCATAGCTCACTGTAGCCTTGACCT
CCTGGGCTCAAGCAATCCTCCCACCGCAGCCTCCTGAATG
GCTGGGATTACAGGCTTTAGCCAACACACCTGGCTGAGGG
GTTAAAATGAGCTAATGCATATAAATTAGCTGTCTCTGTG
CTTGGACATAGCCTCAGTACTTGTAATCCTAACTCATATC
TGACTCCAGCATTAGGCTCCATTCACTTCTTTTAATACCC
TTCCCTTGCCTTCCGCCTCAATCGGAACTCTCCTAGATTG
TCTTCATGGCCCTTTCCCACTGTGGCCTCACACTAACTCT
GAGTTTCCACATTGATTATTGAGTCATCTGGGTTATTGGG
TACTCTGGCCTGGGGACTAAGGAGGATAGCCCCGCCCTTG
AGGAGCTCGAGGAGCTGTCCCTAGGTAGCAGTGGGGACTG
TTACAGAGCTGGAGCCAAGGATGGGGGCCGAGCGCACCAG
AGTTGAACAAGGCTTCCTAGTGGAGAAAGCTGCTGTGTGG
GAAGATCAGTAGAGCTTCCTTTGTTATTTTTTCCTCTTGG
TCTAGTTTCTAAGAGCAAATCTAAATGTTTCCTAGATACC
TTAAAAGTACCATCTGGAGTCAGGTCGACTCTACATGGTT
CCAAGAAGAGTTCCACTAAAGGCATCTCTGTAAGTGTCAC
TGACTTGAGGCGGCAGCAGCTTCGGCCATGTCAGCATGGG
TGTGCAGCCTGGAGGGTTGGGGGAAGAGGGATGCCCTTCA
GCCTTTGCGCTCCCATCTACTCACCAACAGTGCTTGCTGT
ACCACCAGGAGAATGGGGAACCAGCGGTTTCCTGACAACT
TGGAGAGAAGTCACAGTTCTCTTTAAAGTAATTAAAATTA
TGCTCACATCATTCTTTGTCCTGTTCCCAAGACAACGTTC
TTCTGTGAAGGCGTAAGGAAAAGCAAAGAAAACATACGCT
TATCTCTGCCTCTAAGACATCAAAGCCAGTCATGCTGGGG
CAAGGACGGTGCGTCGGTGGACTGCGGTCACATGTTTTCT
GGTTGTTGTGGTGTCACCTGGTCTCTGCATGAGCTCCCGG
CCATATTAGGTGCAATGGAAAATGGCCTTGTTGGTTCTCC
CTTTCTCCAAGGCCTTCATCTTTGACCTGCCTGGTTAAAG
GGGTTTCTTCTGCAATTTTTGAGGGAAGACCTCTCCGGGC
CATCACAGACAGAAGCTTTGGAAAAACTGTGAGACCATTT
CAGTTCTCCTTTGTGCCAGAAGGATAGCCTAACAGATAAA
GTGCTTTCTCCTCCTTCCTTTTCCTTTCCTTTTTTGACTT
AGGGTCTTTCTCTGTTGCCCAGGCTGAAGTGCAGTGGCGT
GAACAATGAACGCAGCTCACTGCAACCTTGACCTCCCAGG
CCCAAGCGATCCTCCTGCCACAGCCCCCTAAGTAGCTGGG
ACTACAGGCATGCACCACCACACCCTGCTAATTTTATTTA
TTTGTTTATTTATTTATTTTGAGACATAATTTTGCTCTTG
TTGCTCAGTCTGGAGTGCAATGGTGCAACCTCGGCTCACC
GCAGCCTCCCGGGTTCAAGCAATTCTCCTGCCTCGGCCTC
CTGAGTAGCTGGGATTACAGGCATGCACTACCACACGCGG
CTAATTTTGTATTCTTAGTAGAGACAGGGTTTCTCCATGT
TGGTCAGGCTGCTCTCAAACTCCCAATCTCAGGTGATCTG
CCCACCTCGGCCTCCCAAAGTGCTGGGATTACAAGCATGA
GCCACTGCACCTGGCCAACTAATTTTTGTAATTTCTGTAG
AGATGGGGTTTTGCCATGGTTGCCCAGACTGGTCTCATAC
TCCTGAGCTCAAACAATCTTCCTGCCTCGGTGTCCGAAAG
TGTTGGGATTACAGGCGTGAGCCACTGTGCCCAGCCCCGC
CCCCCTTCCTTTTTTTTTTTTTTTTTTTTTTTGCTTCCTT
GTAGTAACTGTTCTTCCTGGAAGAACAGAATCACAGGATT
CAAGGCCAGCCATGACCTTGAGAGAGAACTGCCTATCCTA
GCAGGAGAGCATCTGGAACCCACCCAGGGTATGGATTCAA
GAGACCCATTGGGTCACTGCATCTTGGGATTAAATATTCT
AACTTTTCTTTACCACCAGCCACAGTCTCTCCTCTTTAAA
CCCAGGACCCATTGGTGGGCCTTGGGTGGGTTTGGGGAAT
AACATATTTGTATCCTTCCCATGCTGCTCAAGTGGGTATT
AGGCATTTGACCAACACTGCCAGTGAGACCTGAGCAGAAC
TGAGAAATGGACAGTTTGGCTTCTAGCAGCCCATCCACAG
AGAGAGGGGCCAGCTGGTGTCATTAGAGCCATGGAGGAAC
GCCGGTCACTGTTGAGATGCTGCTCAGCACCCAGGGATGG
GGGAGAGGTCCCCTGGCTTCCCCCTCTCCCCACCCCAGTG
CCTCTCATTGGCTGAACCTCGCCAGAAGCCAGGGAGCCTG
GAAAACAGTTTGTGGCATCAAATTTCACCCTACCTCATGG
TGCAGACCTAAGCAGAGCAAGAGTAGGGATGGATCTGGGC
AAACAGGCAAATGACTGGCTTATTCCCTTAATTTCGCTTC
AGCTACAGTTAACTGCTAACCATTCTAGAACTTTTGTGAT
ACCGGGAAATTCTTTAATCTCCTTCATCTAGAAAATGCCT
CTTTCTTCAAGACCAGCTGAGATGATTTCTTCTCTGTGAA
ATCAGCACAGACACCTCAGAAATTGTTAGCTACCCCCCAC
CTAGGCTCTACCAGTTCTTTGTCGGAATCTCTGCTTGTGG
TACTTGCCAGCGGGATATTGTAACCGATCATTTTTGTTCC
TTATTTCTTCTGTCCTTGGAGGGCTTCAAGGGCAGATGCA
ACGTCACAGCCTCTGCTTTCTCAGGACCTAACCCAGGGTC
AGTGCAGGGATGTGCAGATGAGTGGGCTGTGGGGTGTCCT
GCTCACAGTTTCATGGATGGTGAGTGGCAGAGCAGAGACA
GAGGTCTCTGGTCCTGTGCCCTTTTCACTCTGGGATTTTG
TCTGTAGTAATCAGTAATTCCCCAAGAATCAGAACTTGAA
AACCCTGGAGACAAATTTCATGGACTCATGTCTTATGCAC
TATAACATAATATATTTAAAAACTCCCCAATTTTTCAAAT
CTTCATTAATCCAAACGGGTTGTTGGCAGGGGTATGGAGG
TAGTATGGATAGACAGACCAGGATCTACCTTTCTTTGTTA
AATCTTTCTTAAACTCTGCAAAACACATATCCTTTTTTGT
TATGACTGAAGGATAAGCTCACGTTGCTTCAGAATGTGAG
AATATTTATCATATGTTCTCCAGAAATCTGTAGAGATATG
TGAGTAAAGAATTTAAATGGTGGCATCCACAGCTTTCCTT
TGGAATTCCTAAAAAATTCTCATGGAAAAGATGCATCAAT
TTATGAAACAAGAAGATGGCATTTCAAAGAAACTCAGCAA
GAGTTCTTAGGGAATAGATGGGATATGACTTTCTTTTGTC
TCTTTGAGCTTGAGTTAACAACTCTTCAGTAGGAGTACCA
TACTGTACATCCCATTGATGGCAAGAATAAGAATGCCCTT
GACTGCAGAAAGGTGATATATAAGCTCTATTTTTAGCACT
TTTGATATGTTTTATTTTTCTCCTGACTTGCAAGAACTGA
GCTGCTTTGTGGTTCCTGGTACGTAAGCTGTTATACACAG
AGGGGAAAGATTTTAATAAAATGGAGTGCTTACTCATTTC
CACTAAATAGCTGCCTGGGAATGACAGAATACCAGCTGAA
AATATCTAATTAATTAGATAAATATATTTGTTAGGTAAAA
AAGCATAGCCTTTCTAGTTCTGCTGTTGGGCTCTCTCATG
TCAGTGAAGACAGTGGGTCCAGGCTTGAGGAAGCTTCAGA
AGGAGACGGACCCTGCCCTGGGAGGCATCATAGCTCTGTT
GATATACCAGAACCTCACCCAGAAAGACACCTCAAGTCCA
CATCTCACAGCCGAACATAAATGCTTATTTTTTACAATGT
ATGATGAGATTAAAAACCCAATTTCATAAAAACAAATACT
GGACAAGACAATAACAGATTAGAGAGTGAACAAGGTCAGT
GAATGACTTAGGCTTGTTGAATAGGTCTGGGAAATACACA
CATGGATGGGGAGAGGAAGGATAGGGCATTCAGTCCGCTG
CTGGCTGTTCAGCAGGAGCAAGGAGACTGTAAGAGTCACA
TGTGCTGTGCCTGCCAGGACAAAGCTGACAAGACAAGGGC
CTGCACAACAGGCTAGTAGAGCAGTGGTTTCCAAAGTGTG
CTTCAAAGGCCCCTGGGGTGCTGGAACAGCTCTTACTGGG
AAAACACTTAATGGACTCTTACTTCAGGTGAGTTCAGGTA
AGAGCCAATTGTGTGCATCTCTTTCGCAGTTCCAGTTCAG
TGACCTTTTGCATTGTTACCTTGAAATTAGCCATAGTGGA
AGTGTTTACAGAAATTGGCAAATGCTACAAACTGGAGCTT
TCCCCCAGTTGAGCAGATTATTAAACGTTTACTAGCACAG
CACTGCCTGCAGCTCCCTGATACACTTTCGGGGGATCTGC
ATGGTCAAAACTATTTTCATAATAGTACTGATATCATTTG
CCATTTTTACTCTTCTTTTACAAATGCACAGAGGTGTTTT
CCTGAACAGACTGAATGTAGGAGCAGACGTGAGAATCCAG
CTATCTTCTGTTAAGCAAGACATTAAAGAGATGTGCAAAC
ATGTAAAATGGTGGCACTCTTCTCACTAATTCTTTTGTTT
TGGAAAATGGTTATTTTTCATAAAAATATTATTTGTATTA
ACATATAATTGGCTTATTATCTTGAAGTAAATACTTTCTT
AATTCCTCAATTTGACTCTCAAGTATGGTAAATATGAATA
GATATAATTTGCATAAACAAAGACTCTTAGGGGTCCTCCA
TTAAAAAAAGACAAAATTTTATTTTAGAGCAGTTTTAGGT
TCACAGCAAAATTGAATGAAAGTCTGTTTATCCATTCTTT
CTTTCATGGATTGTGCCTTTGGTGTTGTACCTAAAAAGTC
ATTGTCAAACTCAAGATCATCTAGAATTTGTCCTATGTTA
TCTAGTAGGAGTTGTAGGTTTTGCATTTTACTTTCATGTC
TGTGATCCATTCTGAGTCAATTTTTGTGAAGGTGTCAGGT
CTGTCTAGCTTCATTTTCCGATGTGGATGTCTAGTTGTCC
CAGCACCATTTGTTGAAAAGACTATCTTTGCATCATTGTT
TTGCCTTTGCCCTTTTGCCAAGGGTCAGTTGACTGTATTT
ATGTGGGTCTATTTCTGGGCTCTTTATTCTGTTCCATGGA
TCTATTTGTCTGTTCTTTTGACAATACTCCACTGTCTTGA
TTACTGTAGTTTTATAATAAGTTTTGAAGTTGGGTAGTAT
CTGTCATCTTCAATATTGTGCTCTTGTGTTGGATCTGTGG
CTCCTCAAGTTTTAAGAGTGTTATCTTAGACCAGGTGCTG
TGGCTCATACCTGTAGTAATCTTACTGCTTTACTGAGCTG
AAAGGATTGCTTGTGGCCAGGAGTTCAAGACCAGCCTGGG
CAACATAGTAAGACCTTTGTCTCTAAAAAATAAAAATAAA
AAAAGTTAGCCAGGTGTGGTGGCACACACCTGTAGTCCTA
ACTACTGGGGAGGTTTAGGTGGAAGGATCACTTGAGCCCA
GGAGTTGGAGGTTACAGTGAGCCATGATTACACCACTGCC
CTCTAGCCTGGGCTACAGAGTGAGACCCTGTCTCTGAAAA
AAAAAAAAGAAAAAAAAAAGAGTGTTATATTAGTCTGTTT
GTGCTGCCATCACAAAATACCTCAGATGGGTAATTTATAA
AGAACAAAATGTATTTCTCACAGTTCTGAAGGCTGGGAAG
TCCACAATCAAGACACCAGCAGATTCTGTGTCTGGTGAGG
GCTCACTTTCTGCTTCCAAGATGACAGCTTATTGCTGCGT
CCTCCAGAGGAGATGAACACTGTTCTCACATGGGGAAAGG
TGGAAGGGCAAAAGAACCTAGCTAGTTCCTTTGAACCCAT
TTTAAGGTCACTGGTCCCATCCATGGATACACAGCCCTCA
TGACTTAATCACCTCATAAAGGTCCCACCTCTCAATACTA
TGACACTGGACCTTAGGTTTCAACATATGAATTCTGGGGG
GGACACATACATTCAAATCATAGGGGGTCCTGAGACCAAA
AAGTTGGAGAACTACTGTTGTGGCAAAAGATGGACATACA
CACAGATGAGTTCCATAGATTCTTGTGTTAGGAAGAGTGT
AGAGTGTAGTGGAGGGGAACCTGAACTGAGTTTTGTACAT
CCTACTGCCTCATTCTGGGGACTGAATGAGCCTGTTGCTT
TAGGTACATCTCTGAGAGTCCAAATTTAGATGCTGTGTGA
CAGACTTGGGCCTGGCCTCAGAAGAGAATCTCAGAGGGAC
ATAGAATATGACATCAGGGCACAGGATGTGAAGTGCCAAC
CTCCCCAGGAATGAGGGAACACAAAGCAGAGTCAGGAAGT
TTGAAAGTGGTTCTTCGAGTTCTCTGAGAAAGGTGGGTCT
TGGTTATTAGGGCTGTGCATGTAAATAAAATGTTTTGCCT
CTTCATCTTCAGAATTAAAACTTTTGTTAAATCCCAAGAA
TCAGCCATGTTACAGGAGGGAACATATGTATCTTGCACTG
CTTACCTACCACCCTTGAAGTTTTGCAGGAAACACTAGGG
AAAAGGTGGAGCTTTGGTCTCAAACCCCAGACTTTTTATT
TATTTATTTATTTATTTATTTATTTATTTATTTATTTATT
TATTTTTGAGACAGGGTCTCTTGCCCTGTCACCCAGACTG
GAGTGCAGTGGCATAATCATAACTCACTGCAGCCTCCACC
TCCCAGGCTCAAGTGATCCCACTTGCCTCAGTCTCCCAAG
TAGCTTGTGCAAAGGCCCGGTGGCATAAAGTGTGGTGTAT
TAGAAGAACTAAAAAAAAGCCTGTGTGGCTGGAGTACAGA
AAGCCAGGGAAGAGAGGTCCAGGATGCTGCTGGATTGGGG
AGGATACAATCTTGAGCCTGCTTAGCATTGTCGACTTTCT
CTCAGAGCCCTGAGAAGCCACTAAAAGATGAAGGGAGATA
ACCTTACATTGTACTTGGCATTTTGAAAGTCTCATCCTGG
CTCTAGTATGGAGAATAGTTTGGAGAAGAAAGCAATGAAT
GAACTTATATTTAGTTCAGGTGAGAAATGATGTGGCTTGG
TACTTGTCTTAGCTTGGGCTGCTATAAGAAAGCACCATAG
CGGAGCAAGATGGCCGAATAGGAACAGCTCCAGTCTCCAA
CTCCCAGCGCGAGCGACACAGAAGACCGGTGATTTCTACA
TTTTCAACTGAGGTACTGGGGTCATCTCACTAGGGAGTGC
CGACACCGGTGCTGGTCAGCTGCTGCAGCCTGACCAGCGA
GAGCCTGAAGCAGAGGCTGAGGCATGCAGCCTCACCTGGA
GGCGCCAAGGAGGAGATCGTTCTCCTAGCCAGGGGAACTG
AGACACACAACACCTGGGAAATCGGGTAACTCCCACCCCA
ATACTGCGCTTTAAGCAGACAGGCACACCAGGAGAATATA
TCCCACACCTGGCCGGGAGGGTCCCACGCCCACGAGCCTC
CCCTCACCTCAACACAGCAGTCTGCGGCGATCTATCTGCA
AGGCAGCAGCTGCAGGTTGGGGAGGGGTCAGCCATTGCTG
AGGCTTAAGTAGGTAAACAATGGGAGCTCGAACTGGGTGG
AGCTCACAGCAGCTCAAGGAAGCCTGCCTGTCTCTGTAGT
CTCCACCTCTGGGGACAGTGCACAGCTGAAGACCAACAGG
GAAGCAGCGGGGCCGGTGCAGACGCCAATCCACTCTGTCT
GACAGCTTTGGGAGAGCCGTGATCTCCCAACGCCGAGGTT
GAGATCTGAGAACGGACAGACTGCCTGCTCAGGTGGGTCC
CTGACCCCTGAGTAGCCTAGCTGGGAGACATCCCCACTAG
GGGCAGTCTGACACCCCACACCTCACAGGGTGGAGTACAC
CCTGAGAGGAAGCTTCCAAAGGAAGAATCAGACAGGTACA
CTCGCTGTTCAGCAATATTCTATCTTCTGCAACCTCTGCT
GCTGATACCCAGGCAAACAGGGTCTGGAGTGGACCTCAAG
CAATCTCCAACAGACCAACAGACAGTCCTTCTGACTGTCA
GAAGGAAAACTATCAAACAGGAAGGACACCTATACCAAAA
CCCCATCAGTACGTCACCATCATCAAAGACCAGAGACAGA
TAAAACCACAAAGATGGGGAAGAAGCAGGGCAGAAAAGCT
GGAAATTCAAAAAATAAGAGCGCATCTCCCCCTGCAAAGG
AGCGCAGCCCATCGCCAGCAACGGATCAAAGCTGGTCAGA
GAATGACTTTAACGAGATGAGAGAAGAAGGCTTCAGTCCA
TCAAACTTCTCAGAGCTAAAGGAGGAATTACATACCCAGC
GCAAAGAAACTAAAAATCTTGAAAAAAGAGTGGAAGAATT
GACAGCTAGACTAATTAATGCAGAGAAGATCATAAACTAA
ATGACAGAGATGAAAACCATGACACGAAATAATGCGGATA
AATGCACAAGCTTCAGTAACCGACTCGATCAACTGGAAGA
AAGAGTATCAGCGATTGAGGATCAAATGAATGAAATGAAG
CGAGAAGAGAAACCAAAAGAAAAAGAAGAAAAAGAAATGA
ACAAAGCCTACAAGAAGTATGGGATTATGTAAAAGACCAA
ATCTACGCCTGATTGGGGTGCCTGAAAGTGAGGGGAAAAT
GGAACCAAGTTGGAAAACACTCTTCAGGATATCATCCAGG
AGAACTTCCCCAACCTACTAGGGCAGGCCAACATTCAAAT
TCAGGAAATACAGAGAACGCCACAAAGATACTCCTCCAGA
AGAGCAACTCCAAGACACATAATTGCCAGATTCACCAAAG
TTGAAATGAAGGAAAAAATCTTAAGGGCAGCCAGAGAGAA
AGGTCGGGTTACCCACAAAGGGAAGCCCATCAGACTAACA
GCAGATCTCTCGGCAGAAACTCTACAAGCCAGAAGAGAGT
GGGGGCCAATATTCAACGCTCTTAAAGAAAAGAATTTTCA
ACCCAGAATTTCATATCCAGCCAAACTAAGTTTCATAAGT
GAAGGAGAAATAAAATCCTTTACAGATAAGCAAATGCTTA
GAGATTTTGTCACCACCAGGCCTGCCTTACAAGAGACCCT
GAAGGAAGCCCTAAACATGGAAAGGAACAACCGGTACCAG
CCATTGCAAAAACATGCCAAAATGTAAAGACCATCGAGGC
TAGGAGGAAACTGCATCAACTAACGAGCAAAATAACCAGT
TAATATCATAATGACAGGATCAAGTTCACACATAACAATA
TTAACCCTAAATGTTAATGGACTAAATGCTCCGATTAAAA
GACACAGACTGGCTAACTGGATAAAGAGTCAAGACCCATC
AGTCTGCTGTATTCAGGAGACCCATCTCACATGCAGAGAC
ATACATAGGCTCAAAATAAAGGGATGGAGGAAGATCTACC
AAGCAAATGGAGAACAAAAAAAGCAGGGGTTGCAATCCTA
GTCTCTGATAAAACAGACTTTAAACCATCAAAGATCAAAA
GAGACAAAGAAGGCCATTACATAATGGTAAAGGGATCAAT
TCAACAAGAAGAGCTAACTCTCCTAAATATATATGCACCC
AATACAGGAGCACCCAGATTCATAAAGCAAGTCCTTAGAG
GCTTACAAAGAGACTTAGACTCCCATACAATAATAATGGG
AGACTTCAACACTCCACTGTCAACATTAGACAGATCAACG
AGACAGAAAGTTAACAAGGATATCCAGGAATTGAACTCAT
CTCTGCACCAAGTGGACCTAATAGACATCTATAGAACTCT
TCACCCCAAATCAACAGAATATACATTCTTCTCAGCACCA
CATCGCACTTATTCCAAAATTGACCACATAATTGGAAGTA
AAGCACTCCTCAGCAAATGTAAAAGAACAGAAATTATAAC
AAACTGTCTCTCAGACCACAGTGCAATCAAACTAGAACTC
AGGACTAAGAAACTCAATCAAAACCGCCAACTACATGGAA
ACTGAACAACCTGCTCCTGAATGACTACTGGGTACATAAC
GAAATGAAAGCAGAAATAAAGATGTTCTTTGAAACCAATG
AGAACAAAGATGCAACATACCAGAATCTCTGGGACACATT
TAAAGCAGTGTGTAGAGGGAAATTTATAGCACTAAATGCC
CACAAGAGAAAGCAGGAAAGATCTAAAATTGACACTCTAA
CATCACAATTAAAAGAACTAGAGAGGCAAGAGCAAACACA
TTCAAAAGCTAGCAGAATGCAAGAAATAACTAAGATCAGA
GCCTAACTGAAGGAGATAGAGACAAAAAACCCTCCAAAAA
ATCAATGAATCCAGGAGTTGGTTTTTTGAAAAGATCAACA
AAATTGACAGACCGCTGGCAAGACTAATAAAGAAGAAAAG
AGAGAAGAATCAAATAGACGCAATAAAAAATGATAAAGGG
GATATCACCACTGACCCCACAGAAATACAAACAACCATCA
GAGAATACTATAAATGCCTCTACGCAAATCAACTAGAAAA
TCTAGAAGAAATGGATAATTTCCTGACACTTACACTCTCC
CAAGACTAAACCAGGAAGAAGTTGAATCCCTGAATAGACC
AATAGCAGGCTCTGAAATTGAGGCAACAATCAATAGCCTA
CCCACCAAAAAAAGTCCAGGACCAGATGGATTCACAGCTG
AATTCTACCAGAGGTACAAGGAGGAGCTGGTACCATTCCT
TCTGAAACTATTCCAAGCAATAGAAAAAAGAGGGAATCCT
CCATAACTCATTTTATGAGGCCAACATCATCCTGATACCA
AAGCCTGGCAGAGACACAACAAAAAAGAGAATTTTAGACC
AATATCCCTGATGAACATCGATGCAAAAATTCTCAATAAA
ATACTGGCAAACCAGATTCAGCAGCACATCAAAAAGCTTA
TCCACCATGATCAAGTGGGCTTCATCCCTGGGATGCAAGG
CTGGTTCAACATTCGCAAATCAATAAACATAATCCAGCAT
ATAAACAGAACCAAAGACAAGAACCACATGATTATCTCAA
TAGATGCAGAAAAGGCTTTTGACAAAATTCAACAGCCCTT
CATGCTAAAAACGCTCAATAAATTCGGTATTGATGGAACG
TACCTCAAAATAATAAGAGCTATTTATGACAAACCTATAG
CTAATATCATTCTGAATGGGCAAAAACTGGAAAAATTCCC
TTTGAAAACTGGCACAAGACAGGGATGCCCTCTCTCACCA
CTCCTATTCAACATAGTGTTGGAAGTTCTGGCTAGGGCCA
TCAGGCAAGAGAAAGAAATCAAGGGTATCCAGTTAGAAAA
GAAGAAGTCAAATTGTCCCTGTTTGCAGATGACATGATTG
TATATTTAGAAAACCCCATTGTCTCAGCCCAAAATCTCCT
TAAGCTGATAAGCAACTTCAGCAAAGTCTCAGGATACAAA
ATTAATGTGCAAAAATCACAAGCATTCTTATACACCAGTA
ACAGACAAGCAGAGAGCCAAATCAGGAATGAACTTCCATT
CACAATTGCTTCAAAGAGAATAAAATACCTAGGAATCCAG
CTTACAAGGGATGTAAAGGACCTCTTCAAGGAGAACTACA
AACCACTGCTCAGTGAAATAAAAGAGGACACAAACAAATG
GAAGAACATACCATGCTCATGGATAGGAAGACTCAATATC
GTGAAAATGGCCATACTGCCCAAGGTTATTTATAGATTCA
ATGCCATCCCCATCAAGCTACCAATGAGTTTCTTCACAGA
ATTGGAAAAAACTGCTTTAAAGTTCATATGGAACCAAAAA
AGAGCCCGCATTGCCAAGACAATCCTAAGTCAAAAGGACA
AAGCTGGAGGCGCCACGCCACCTGACTTCAAACTATACTA
CAAGGCTACAGTAACCAAAACAGCATGGTACTGGTACCAA
AACAGAGATATAGACCAATGGAACAGAACAGAGTCCTCAG
AAATAATGCCACACATCTACAGCCATCTGATCTTTGACAA
ACCTGAGAGAAACAAGAAATGGGGAAAAGGATTCCCTATT
TAATAAATGGTGCTGGGAAAATTGGCTAGCCATAAGTAGA
AAGCTGAAACTGAACCTTTCCTTACCCCTTATAATGAAGA
TTAATTCAAGATGGATTAGAGACTTAAATGTTAGACCTAA
TACCATAAAACCCTAGAAGAAAATCTAGGTAGTACCATTC
AGGACATAGGCATGGGCAAGGACTTCATGTCTAAAACACC
AAAAGCAACGCAGCAAAAGCCAAAATTGACAAATGGGATC
TAATTAAACTAAAGAGCTTTTGCACAGCAAAGAAACTACC
ATCAGAGTGAACAGGCAACCTACAGAATGGGAGAAAATTT
TTGCAACCTACTCATCTGACAAAGGGCTAATATCCAGAAT
CTACAAAGAACTCAAACAAATCTACAAGAAAAAAACAAAC
AACCCCATCAAAAAGTGGGGAAAAGGATATGAACAGACAT
TTCTCAAAAGAAGACATTCATACAGCCAACAGACACATGC
AAAAATGCCATCATCACTCGCCATCAGAGAAATGCAAATC
AAAACCACAATGAGATACCATCTCACACCAGTTAGAATGG
CAATCATTAAGAAGTCAGGAAACAACAGGTGTTGGAGGAT
GTGGAGAAATAGGAACACTTTTACACTGTTGGTGGGATTG
TAAACTAGTTCAACCATTATGGAAAACAGTATGGCAATTC
CTCAAGGATCTAGAACTAGATGTACCATATGACCCAGCCA
TCCCACTACTGGGTATGTACCCAAAGGATTATAAATTATT
CTACTACAAAGACACATGCACACGATGTTTATTAAGTGCA
CTATTCACAATAGCAAAGACTTGAATCAACCCAAGTGTCC
ATCAGTGACAGACTGGATTAAGAAAATGTGGCACATATAC
ACCATGGAATACTATGCAGCCATAAAAGGATGAGTTTAAG
GCCCTTTGTAGGGACATGGATGCAGCTGGAAACCATCATT
CTTAGCAAACTATCACAAGAAGAGAAAACCAAACACCGCA
TGTTCTCACTCATAGGTGGGAACTGAACAATGAGATCACT
TGGACTGGGAGGGAACATCACACACCAGGGCCTATCATGG
GGAGGGGGGAGGAGGGAGGGATTGCATTGGGGAGTTATAC
ATGATATAAATGATGAATTGATGGGTGCTGACGAAGTTGA
TGGGTGCAGCACACCAACATGGCATAAGTATACATATGTA
ACAAACCTGCACGTTATGCACATGTACCCTAGAACTTAAA
GTATAATAAAAAAAATAAATAAATAAATAAATAAATAAAT
AAATAAATAAAGTCAAAAAAAAAAAAAAAAGAAAGCACCA
TAGACTGGGTAGCTTATAAACAACAGAGGTTTCTGACGGT
TCTGGAAGCTGAAAGCCCAAGATCAGGGTGCCAGAGTGGT
TGGGTTCTGATGAGGTCCCTTTTCTGGGCTGCAGACTTAA
CTGCTGTATCATCACATGGCAGCAAGAGGGCCAGGGACCT
CTCTGGCATCTTTAGAGAGGAGGTCTCAACATGTTGCCTG
GGCTAGACTTGAACTCCTGGGTTCAAGCCATCTTCCCACC
TCAGCCTCCTGAGTAGCTGGGACTACAGGTGGGCACCATC
ATTCCCAGCTCTCTCTTGCCTCTTCTTTTTTTTTTGAAAC
AGAGTCTTGCTCTGATGCCCAGGCTGGAGTGCAGTGGCAC
GATCTCGGTTCACTGAAATATCTGCCCCCTGGGTTCACGC
CATTCTCCTGCCTCAGCCTCCCGAGTAGCTGGGACCTTAG
GCACCCACCACTGCGCCTGGCTAATTTTTTGTATTTTTAG
TAGAGATGGGGTTTCACCGCGTTAGCCAGGATGGTCTCTA
TCTCCTGACCTCATGATCCGCCCACCTTGGCTTCCCAAAG
TGTTGGGATTACAGGCATGAGCCTCTGCGCCCAGCCTTCC
CTGGCCTGTTCTTCTAAGGGCACTAATCCCATTCATGAGG
GCTCCACTCTCATGATTTCATTACCTGCCAAATACGCACC
TCCTAATACTGTCACATTGGGGGTTAGAATTTCCACATGT
GAGTTTTGGGGGGAATACAAGCATTCGATCTACCGCAATG
GCAGTGATAGATACACTGAGTAATATATTTGTGTGCAAGA
AGTCATTGCCAAACTCAAGATCATCTAGATTTTATCCTAT
GTTATCTTGTAGGAGTTTTACAGCTTTGCATTTTATGTTT
GTGTCTGTGATCCATTCTGAGTTAATTTTTGTGAAGGGTG
TCAGGTCTGTGTCTAGCTTCATTTTCTGATATGGATGTCC
AGTTGTCCCAGCACCATTTATTGAAAAGACTTATCTTTGC
ATCATTGTTTTGCCTTTGCTCCTTTATCAAAGGTCAGTTG
ACTGTATTTATGTGGGTCTATTTCTGGGTTCTCTATTCTG
TTCCCTGGATCTATTTGTCTATTCTGTTGATAGTACTACA
CTGTCTTGATTACCGTCGCTCTATAATAAGTTTTGAAGTT
GAGTAGTGTCAGTCCTCCAGCTTTGTTCTTCTCCTTCAAT
ATTGTGTTGCTGTGTTGGGTCTTCAGCTCCACAGGTTTTA
AGAGTGTTATCTTAGGCTAGGTGCAGGGGATTACCCAGCA
CTTTGGGAACCTGAGCCGCAAAGATCACTTGTGTCCAGGA
GTTCAAGACCAGCCTGGGCAACATAGCAAGACCCTGTCTG
TATTAGTCCATTTTCATGCTGCTTATAAAGACATACCCAA
GACTGGGCAATTTATAAAAAAGAGAGGTTTAATGGACTTA
CAGTTCCACGGGGCTGCAGATGCCTCACAATCATGGCAGA
AAGCAAGGAGGAGCAAGTCATGTCTTACATGGATGGCAGC
AGGCAAAATGAGAGAGAGCTTATGCAGGGAAACTCCACCT
TATAAAGCCATCAGATCTCATGAGACTTATGCACACAAGA
ACAGCATGGGAAAGACCATGATTCAATTACCTGGGTCCCT
CCCACAACATGTGTGAATTTAAGAGAAGTCTTGGATGGGG
ATGCAGCCAAACCATGTCACTGTTTCTTAAAAAAAAAAAA
AAAAAAAAAATTGGCCAGGTGTGGTGGTGTGTGCCTGTAG
TGCCTGTAGTCCCAGCTACTGAGGAGGGATCAGTTGAGGC
CAGGAGTTGGAGATTACAGTGAGCCATGATCACACCACTG
GCCTCCAGCTAGAAGTCATCTGGTCCAGCCTCTAACCTGA
GCACCCCAAAGACATTGCACCTTTGCCGGAGACCCCTAGT
GGCAGGAGGTTGTCACTGTTGTTTCAGAGTGACAACGGAA
TGACCATGTGAATGATGTACATTAATTATGAGACAAATAA
CCAAAGCACGTGACGGCTGTAGTTGTTTCAGTGTTTGCAC
ACTTAATTTTCCTTCTTCTCTCCTGACCCCTGCAGAATGG
CTTATTCAGAAGAGCATAGAGGTATGCCCTGTGGGTTCAT
CCGTCAGAATTCCGGCAACTCCATTTCCTTGGACTTTGAG
CCCAATATAGAGTACCAGTTTGTGGAGCGGTTGGAAGAGC
GCTACAAATGTGCCTTCTGCCGCTCGGTGCTTCACAACCC
CCACCAGACAGGATGTGGGCACCGCTTCTGCCAGCACTGC
ATCCTGTCCCTGAGGTGAGTGGGCAGGGCCTGCAACTCTG
GCCATGGCAGGCCCAGCATTCAGGTGGCAACTGTGGCCAC
TCAACTGTTTTCATGGGTTTTGGAGTTGCTTAACTTGGCC
ACAGGACCATGACTATAAGGAAGGACTCTCCCAGATCCCT
TCTGTGAGGGCCTGAAGAATAATCATTGTTTGGTCACTAA
TTTACAGATATTCACCTTTTCTTAAAATTCAGACTGCACC
TGCTTTGCATGGGAGAGCAGACCTAGACACACACTCCATC
ATGGGAGCTGGCTATGGAGAAGGGTTTGAATCTCACAATG
TCTGTGTTGTTACCCCAATCTTCCCTTGCCTTGAGGAAGA
GGTGCTGTGGCTCCTAGAAGGGACCTTGCTGCCAGGGATG
CTGTCCACTCCTGGGCAGCTGTAAGACCTGGGTCATGCTG
TGTTGAGGGAGGAGACCAGGAGAGATGTGAAAGCAGGCAC
ACTGTGGGGGTTCATATAGGAAGCAAGGCAGTCATTTTAC
CCTGCCAAGCTTTGAAAGGGGGTTATTACAGTGCATCCTC
ATTCCCTCATGTGTTCATGCATTCAGCACCTGTGTGTTCT
GTGCTCTCATGCTGAAGAACTACAGCGTGGAACAGGACCC
CATGTCTGCCCTCTAGAATGTCCCAGTCTGGAGGAGACAA
ATGTGGCACAGTGTGATAAACAAAGGACAGGGACTTTTAG
CTCTGTCCAGGGACTCACTGACTGCATCCTGGAGGATGCA
TGAAGTTTTTCAGGCAAACTGAAAGTATAGGAAGATGCTG
AAGGATGGGTGCAGAAGGCACCTTCTGGGTAGAGGCAGTA
GCATGTGCAGACAGGGACCAGCCTGCCCAGCGCTAGAGCA
TGACTGGAGCCCTGGGGCTGGTCTTGGAAATGCTGTTGAG
GTAAACAACTAACTCTGACTCTATTTTAATTTTTTTCTCC
AGAGAATTAAACACAGTGCCAATCTGCCCTGTAGACAAGG
AGGTCATCAAATCTCAGGAGGTAAGAAAGTCACTGCTTTA
GTCTAGCAGCTCTCAGGGTGATAGAGAAGAACTCAATGAA
TTGGACATTGAGATTGGAGCAGGAGAGTGGTTGAGGGAGA
CCTTCCTTGAAGTCCATATTCCTCTGCTGTGGAGTCACAT
CAGACCCTACTTGTAGCCCTGTTTGAGAGGCTTGTTTGGA
TCTTTATTGACCACACCCCTCCTCCACCCCAAGTCTCCTC
TCCTGCTGCTTCTTTATCCCCTTCCTATACTAGCTCCAGC
TAATATATTTCATTATGGTTTTGATTTGCATTTTCCTGTT
GGCTAATGAAGTTGAGCATTTTTTCATGTGCTTATTGGCT
ATTTGTACATCTTCTTTGTTAAAATGCCTACTTATTTTCT
TTGCTCATTTAAAAAAATTGAGTTATTTACTTTTTGTTGA
ATTATGAGTTATTTATAAGAGTTATTTATAGCCTGTAATC
CTAGCACTTTGGGACACTGAGGTAGGCAGATCACATGAGG
CCAGGAGTTTGAAATCAGCTTGACCAACATGGCGAAACCC
CGTCTCTACTGAAAATACAAAAATTAGCTGGGTGTGGTAG
TGCACATCTGTAATCCCAGCTACTTGGGAGGCCGAGGCAC
AAGAATCGCTTGAACCCAGGAGTTGGAGGTTGCAGTGAGC
TGAGATCATGCCACTGCACTCCAGCCTGGGTGACAGAGCA
AGACTCTGTCTCAAAAAAAAAAAAAAAAAGTTCTTTATGT
ATTCTAGGTGTAAATCTCTTAGCAGCCATTTGGCTGCTAA
GATTTGCAAGTATTTTTCTTCCATTCTGTGGGTTGTCTTT
TCCGTTTCTTGACAGTGTGTTTGAAGCACAAAATTTTTTC
ATTTTGATGAAGTCTAATTCATTTGTTTTTTTTTTTTTTT
TCTTTTTTTGGTTGCTTGTTCTTTTTTGGTGTTGTATCTA
AGAAACCATTGTCTGTTCCATTGTCATGAAGGTTTTCTCC
CTTAAAACTCCTCTTTAAGTTCAGTTTTCTTCCTTTAAGA
TTCTGTTGCAGGATGTTCAAGCAGAAGCTTTCCTCGAGCC
TCTAGTCTGCTGTACATGCATCTTCTTTATACCCCTTATG
ATGTGTTTTGCAAATACCTACAACGGGGCTGTGCTGCAGC
TAGTGTCTGTCTGACCTACTGTCCAGGGGTTGGCATACTA
CAGTCTTGGGACAAATCCAGCCTGCCACCTGTTTTTGTAT
GGCCTGTAAGCTAAGAAATTCTTTTTACATAATGGTGGGT
GCATAGAAACCCTCATATTTTCGCAACTTCTTGTGAGTCT
TAAACTACTTCAAAATAAAAATTCATTTTAAATAATCAAA
AGAAGAAAGTATTGTGACGTGGAAATTATGTGAAGTTCAA
ATTTCAGTGTTCATAAATAGTGTTTTATTGGAATGTAGCT
GTGCCCATTCATTTAAGTATTGTGTATGGAAGAGTTGAAA
TGTGGCAACAGAGACGATTGTGATGTGGACTGTCTGACCC
CTTACAGAGAAGGTTTGCCTACTCTTGGTTTGTGCTAAAA
TAGCAAGCCGGCACAGCCTCAGTGACACTGTCTGATGAGT
AATACATTTACCCTGGGACTGGAAGCGGAAAGCATCACTC
TTGGCCAAGCTTTACCTCCTGTCGTTTAAGAATGTGGGGT
CAGGTTCACCATAAGATTCACCTAGCTGCAGCCTGTTGCA
CAGGGCATTGTTACCTGGCTTATATGTTTGATGGTTTGTC
AGAAGCATATATCTGAGACAGCCTTTTCTTTCAGTGTGGT
GTAAGTGTGATATTTTCATTCCAGCTGGTGTCTGAAAGTT
TCCACCCGCCTTCTGAGATATACTTGAAGACCAAATTAAT
AATAGCTTAATTCACATTGCTGTAAAACTTTGGAGTGTGT
GAGACCTATTATGTTTATCTTTTAGGTTTTTAAAGACAAT
TGCTGCAAAAGAGAAGTCCTCAACTTATATGTATATTGCA
GCAATGCTCCTGGATGTAACGCCAAGGTTATTCTGGGCCG
GTACCAGGTTGGTATTATTCATGAACAATATCTGCCTTTG
CCGCTTTTCCAGGGATATATATTGAACCCCTTTCTGTGAC
AGTTACTGAGCTAAGCATGGTACAGGGATTCAGTGAATTG
CCCTCAAGGATTCCCAGTCTAGCAATACAGGTGGCTACAG
TGCTGTAGCCCACCTAGGGCTGAGGTGTGAGTGAAGAGGT
TCGTCCTGTATGGAGCGCATGGAGAACATCTTGTATCCAC
TAGACCTTAATTGTGTGGTAGGGATCACTGAGCCAGAAGA
GAGGGTGTGGGATATGCTGGACAAAACAAACACTCAAGAA
TATGTTATTTTGGGGGAACTGTGTGGGAGCCAGGGCATGA
CTACAGAAAGACACAATTATGAGGTCCTTCCCCGAAAGCA
TTTGCTCTCTCACTTGGTGCTGTCCAGGTGTTTCCCAGCA
ACTGTGGGGCCTGGCCTCATGGGGTTTATGATCTAACACA
GATCACTCAGACCAGGACAGAGACAGGCTGTGGGTTAAAG
GTAAAGCATTGATAGGAGAGACAAACCAACAAGGTGTAGG
GGAAATGTAAGTGAAGGGGAATTGAGTGCCTTTCAAATGA
AGTAACCCCAACTGCTCTTCCCTCCAGCTAGGGAAGGTGG
TTAAATGGGAAGCTGGAAGTGTGGTGCTGCCTGGCAGGCC
CATGTCAAGTTTGATCACACTGCACGTGAACATGACTCAG
GCTTCTCTAACTTCCAGGGAATTGCTGAGAGGCTGCTGAA
ATTTCCCCTGCACACCCACACATTTTGGAACACATATTTC
AGATGATTCAGTCTTTTCTCTATCACACCTCCAAATCCCT
CAGGCACTGAGCTTATAAATGTGTAAATGATTTCCTTGTT
AACCCAGGGATTTATTTGGAGGTTCATAGACCGTTTGTTA
TGTGTTATGTTTTCATGTGTCTTTTGCCTCTTGTTTGAAT
AGTCAAGTCCTAAAGCAAGGCCTTTTTTCCAACTTTGTTG
TCACTAAGCCTAAAAAGTAAATGAGGCTCAAATGGACCAT
TGAACAGCTTTAGTGACCAAAACTGGCTTGTGGAGAGCAG
GGGCTGGTTACTCTCCACCTGTTTCTTTTATATTTCCCCT
CATTCCTTGTTTCCCACCCACCCTCTTGTGTGGTAAGGTG
TAGAATCTTACAGGTCACAGAGTTTTGATGAATATTGACT
GTTTGGGTGAGGGTTGAGGAGTAATATCAACCAATTTTGG
AGAAGAGATGGATTCTAACTGTGATTACCATGTGATTGTT
ACTACCAGAGGTAAAGGAGAATAGCTGTATTTGTTTATCT
CACTGTCAAAAAACTGTTTGCTTTTTCTTCTGAGAAGGGG
TCAGCGAACTCTGTTAAGAGTCAATAAAAAAAAATAATAA
TAATAACAATAAAGACCTAGATAGTAACTATTTTAGGCTT
TGCAGGCCGGACAGTCTCTGTCACAATTACTCAGCGCTCC
CATTTTAGAGGGAAAGCAGCTCTAGACAATATGTGAAGGA
ATAGGTGTGGCTCCTCTCCAATAAAACTTTAATTATAAAA
ACAAGTAGCAGGCTGGATTTGGCCTGTGAATCTTAGCTTG
CCAATTTTGTCTTAAAGGACCCTCAGAGGGACAAATTCTC
TAACATTTTGGTAACTTGCCAGCATCACAATAACTGCAGT
GATTCAAAGGTTTTCACTGAGATATGCCTGCTTTTTAACA
TCTAGAATGTTGGCCAGGCGTGGTGGCTCACGACTATAAT
ACCAGCACTTTGGGAGGGCAAGGCGGGCCAGTCACCAGAG
CTCAGGAGTTTGAGACCAGCCTGGCCAACATGGCAAAACC
CTGTCTCTACCAAAAATACAAAAATTAGACAGGCATGGTG
GCTGGCACCTGTAATCCCAGCTACTCGGGAGACTGAGGCA
GAATTGCTTGAAACCAGGGAGGTGGAGGTTGCGGTGAGCC
GAGATCGTGCCACTGCACTTCAGCCTAGGTGACAGAGCAA
GACTCTCTCTAAAAAGAAAAAAAAGAGAAAAAAAAAAACT
AGAATGTCCAGCCTGGCCAACATAGTGAAACCCTGTCTCT
ACTAAAAATACAAAAATTAGCCGGGTGTGGTGCACACCTG
TAATCCCAGCTACTATGGAAGCTGAGGCACAAGAAGCACT
TCAACCAAGGAGGTGGAGGTTGCAGTGAATGGAGATCGTG
CCACTTCACTCCAGCCTGGGCGACAGAGAGAGACCCTGAC
TCAAAAGTAAAATAAAATAAAATAATATAATATAAAAACA
AAAATAAAATAGAATGTGAAGAATCCTGGAGTGAACACTG
TCCATGTCATCATTCTCTATGATGATTAAATTAAATCATT
TAATATTTAATATTAGATAGTATATATGTTATATATTATA
TTGCATATAATATATTAAATATATATTATTTATGATATAT
TAAATATATTTACATGTAAATAATGTTTATATTTAATAAT
GTTAAATAACATTAGAGAATATTTAAAATAACTTTTAAAA
TAAAATTAGAGATATTTAAAATAAAATTTAAATAACTTAT
TATTTGTGACAGAGTCTCTGTCACCTAGGCTGGAGTGCAG
TGGCACAATCATAGCTCACTACAGCCTCAAACTTCTGGAC
TCAACTGATCCTCCCACCTCAGCCTCCTGTGTAGTTGGGA
CCACAGGTGCACACTGCAACTCGACTAACTAAAAAAAATT
TTTTTTGTGGAGACAAGGTCTTTGGGTCTTACTGTGTTGC
CCAGGCTGGACTTGAGTCCTGGCCTCAAGTGATCCTCCCA
TCTCAGCCTCCCAAAGTTCTGGGATTAAGAGCATGAGCCA
CCACACGTGGCCAATAAAGTATTATTAATGATTAAAAATA
TTTCCTGATTTTACCAGTCTGACCATTCCTAGCTTCTCTT
GGGCCTGCGAACCTGTATTTCCTCCGCCTCCTTTATCATT
TCTGGAATAGCTTCCTCTCCCTTCTTTTCATCTTCTTAAT
CCTTTCCCTTTCTTCCTTGAGTTAGGATATGCCCTTCTCT
CCTTTTTTCTTTTTCCTGTGTCCTTTTACCATCTGCTGTG
CAGAGACCCATACTTGATGCTGGGGGTTGGTATGAAGAGT
CCACAAAAAAAAATAAAAATGTCCTTGAAGAACTGGTAAA
TTAAGGAAAATATGCAAGAACTAACCTGAGAAGATGAGCA
CGTTATTAGATCATCTAAAACAAACTTGGTGTACTTCCCT
CCTCACCCATCTTCCTCTGTCCTCTGAATTCCCCCCAAGA
CTGGCTTTCCCATCTCTGGCACAAGCATCCCTCCCCATGC
CCTCTCCTCAACAGAGGCAGTGGGCAGCATCCCCTGAGAG
CCTACCCTCTGCCTTGCCCTGTGCAAGCTTTTCTGCCCAG
CTGCCCACCCTGTTCTCTTTTCCCTCCCTGGGCCTTCCAG
CTGACTTCCCTCCTACCACACTGGTCAGCAGGTCCCACTG
GCCTGTTGTTATCTGTTGCAGGATCACCTTCAGCAGTGCT
TATTTCAAGCTGTGCAGTGTTCTAATGAGAACTGCCGGGA
ACCAGTCCTACGGAAAGACCTGAAAGAGCATTTGAGTGCA
TACTGTCAGTTTCGAGAGGAAAAATGCCTTTATTGCAAAA
AGGATGTGGTAGTCATCAATCTACAGGTAAAAAACAACAC
ACACAACAGTCATGTTTATGGAGCTAAATTATGCCTGACT
GGTCACAGTGAATCAGGTGGAATGCCAGAAGAACATTCCT
GCATTTGTTTTTGTACAGAATTGGTCTAAAGAATTTGCTT
TTTGGAGGGAAGTTCTGTGAAAAGCTTAAAACCTTCTTGT
TGGTAGCACTCTCTTCATTTATTATTGGCAAAAATATTAT
TTGAACACATGCTGTGTATGTGTAAGGAATGCTGGGTGCT
GAGTCACAAGGAGGTGAAGATAATGTCTACTTTCTGAATT
CTGCAGTGTAGCTGGGGAGGCAGGATGTAGGCATAAAAAG
AAAGCATGGGTACCTTTTACATGTCCCGAAGGAGCTGTGC
TGGCAGTTCCCCAATCTACCTTCTTTGAGTCCTGTGCTCT
ATGACTTTCTTTTGAAATAATTGGAAATTTTAATATTTTA
ATTAAGTTCATTTATACCTAGAAAGTGGACATCTTTAATC
CTTTTTTGGAACTAGGCAATAACTTCCTGTAGAGAGTAAG
CCACATGACATATATCCCCAAAGAGACACAGGTGTAATCA
CTGTGAGGCCATGAAAGACAACCCTTGGCTTTGTTTTATT
GTACTTTGTCTGTTTCAGAATCATGAGGAAAACTTGTGTC
CTGAATACCCAGTATTTTGTCCCAACAATTGTGCGAAGAT
TATTCTAAAAACTGAGGTAACTGCAAATAATCCTCTCTGT
AGATTTTATGGAAGATGAAGTTTTAGTAATCATTGTGGTC
TGTGTTTGATAAAATCCCAAATATAAGGGCCCAGGGCTTA
AATTACACTCATGACCATGACATATCTGTCTTCCCTTCTC
TTTTTCTGCGAACTCTCTTCAGTTTTCATCACAGCTGTTT
CTTGCCAGGCCTCTCTCCTTCTCCTCGTCCTTGCCTTCTT
CCCAAGCCACCCTTGGCTCCCTGATTGCTGCAGTTGGAGA
ATAAGTGATGAATTTCTATAGCTTGTGACTCTGCATTTCG
TAGGTGGATGAACACCTGGCTGTATGTCCCGAAGCTGAGC
AAGACTGTCCTTTTAAGCACTATGGCTGTGCTGTAACGGT
ATGGAATGACTTTTTGTTTCTGCCTATACATTCTACTGTA
TAATTCACTTGGCAAGTTCAGTTTACTCTCTGTTCCATCG
AGGGTGGAGAATTACAGTTCTGAGAAATTTAAGGTTAATT
ATTTTAGAGTTCTCCAGAGAAACAGAACCAATGGGGATAT
ATACATATATAGAGATTTGTTTTAAGAAGTTGGCTCTTGC
AGTTGTGGGGGCTAGCAAGTCCAAAATCTGCAGGGCAGCT
CAGCAATCTGGAAACTCTGGCTGTCTGGAGTTTCTATGCT
GCAGTTTTGAGGAGAAGCATTTTTTCTTCAGGAAACCTTA
GTGTTTGCTCTGAAGGCCTTCAAGTGATTGGATAAGGCCC
ATCACACTATAGAGGGTAATCTGCTTACTTCAGGTCTACC
AATTGTTCTCACCACATCTATGAAATACCTTCACAGCAAC
ATATAGACTTGTTTTGAGCAAACAACTGGGCACCTTAGCC
TAGCCAGGTTGACACATAAAATTAACCATCACAGTAATTA
TTTCTTTGTTCTTTTTGTTTTCCTTGAGACAGAGTCTCAC
TGTGTCACCCAGGCTAGAGTGCAGTGGCGCAGTCTTGGCT
CACTGCAACCTCTGCATCCCGGGTTCAAGCAATTCTCCTG
CTTCAGCCTCCTGAGCAGCTGGGATTACAGGCACCTGCCA
CCACGCCTGGCTAATTTTTGTATTTTTATTAGAGACAGGG
TTTCACCATGTTGGCCAGGCTGGTCTTGAACTCCAGGCCT
CAGGTGATCCACCTGCCTTGGCCTCCCAAAGTGCTGGGAT
TACAGCACCGTGCCTGGCCCACAGTAATTGTTTCTAATTC
TGATTCCATTTCCTCCACTTGGTTTGGGAACCTTCTGGGA
TTACTCCTCTCATGATTACAAATCCTGGTTTTATGGTGAT
ACACCCTTGTATGTCACCAAGTATACTGAAACAAAATGGA
CTTAAAATCATGTTTTAATATGTATGTAATTACCTTTTAA
ATACTTTAAAATAATACTCAATGAATTATATAAAATAAAA
TAAAATTTGATTTCTATTTCAGTCTTTTTAATAGATTCCA
GATGGAGCAGAGTTTTAGGCATTAAAATATATCATGCTCT
GTATTATCATTCTGTATTTTCTATAATCTAAAATTATTTA
AAAATAAAAAGTTTACTTCAGAAATCATGAAAATACTAGA
AGGAAAGATGAGTGTTTTTTTTTTGAAATGGAGTCTCGCT
CTGTCTCCCAGGCTGGAGTGCAGTGGTGGGGTCTCGGCTC
ACTGCAAGCTCCGCCTCCTGGGTTCATGCCATTCTCCTGC
CTCAGCCTCCTGAGTAGCTGGGACTATAGGTGCCCACCGC
CACACCTGGCTAATTTTTTGTATTTTTAGTAGAGACGAGG
TTTCACCATGTTGGCCAGGCTGGTCTTGAACTCCAGGCCT
CAGGTGATCCACCTGCCTCGGCCTCCCAAAGTGCTGGGAT
TGCAGCACCGTGCCTGGCCCACAGTAATTGTTTCTAATTC
TGATTCCATTTCCTCCACTTGGTTTGGGAACCTTCTGGGA
TTACTCCTCTCATGATTACAAATCCTGGTTTTATGGTGAT
ACACCCTTGTATGTCACCAAGTATACTGAAACAAAATGGA
CTTAAAATCATGTTTTAATATGTATGTAATTACCTTTTAA
ATACTTTAAAATAATACTCAATGAATTATATAAAATAAAA
TAAAATTTGATTTCTATTTCAGTCTTTTTAATAGATTCCA
GATGGAGCAGAGTTTTAGGCATTAAAATATATCATGCTCT
GTATTATCATTCTGTATTTTCTATAATCTAAAATTATTTA
AAAATAAAAAGTTTACTTCAGAAATCATGAAAATACTAGA
AGGAAAGATGAGTGTTTTTTTTTTGAAATGGAGTCTCGCT
CTGTCTCCCAGGCTGGAGTGCAGTGGTGGGGTCTCGGCTC
ACTGCAAGCTCCGCCTCCTGGGTTCATGCCATTCTCCTGC
CTCAGCCTCCTGAGTAGCTGGGACTATAGGTGCCCACCGC
CACACCTGGCTAATTTTTGTATTTTTATTAGAGACAGGGT
TTCACCATGTTGGCCAGGCTGGTCTTGAACTCCAGGCCTC
AGGTGATCCACCTGCCTTGGCCTCCCAAAGTGCTGGGATT
GCAGGTGTGAGCCACTATGCCCGGCTGAATTTTTTTATTC
TTAAAGAGGCTGGTGTGGTGGCTCATACCTGTAATCCCAG
CATTTTGGGAGGCTGAGGTAGGTGGATCATTTGAGGTCAG
GAGTTCAAGACCAGCCTGGCCAACATGATGAAACCCTGCC
TCTAACAAAAATACAAAAATTAGCTGAGTGTGGTGGTGCA
CGTCTGTAATCCCAGCTACTCGGGAGGCTGAGGTATGAGA
ATCGCTTGAACCCGGGAGGCTGAGGTTGCAGTGAGCTGAG
GTCACGCCACTGCACTCCAGCCTGGGTGATAGAGCAAGAC
ACTGTCTCAAAACAAACAACCCCCTGCCCCGCAACAACAA
CAAAAGCCCTTTCTTAAATGACTAACACAAAACCAGAAGC
CATAATTTTGATAAACTTATAAATATTTAAAACTTCTATA
TGATTTTTTAAAATACCATAAATAAAGTCAAACAGCAAAC
AATGAACTGGAGGGAAAAGTCTGCAACATATGATTAGACA
AAAAAAAGGGGGGGACTATTTTCCTTTATATACAAAGAAA
CCTTTAGTGTTAATAACTTACTCAACTTAATGGAAAAATA
GGCAAAGAAATATAGTATATAGGCAGTTCCAGAAAAAAAT
TCATTTGACTGATAGATGTAAGAAAAGATGCTCATTTCAC
TCCTAAATAAATGTACATTATAACAAGAAATATAATTTTA
CCTAATGTCATCAAATTGACAAAGATTAAAACATCTTATG
ATAGCTCACTTTTTTTAGGGTGATTTGGTTATATCTATGA
AAATAAAAAATGAATCCACACATTGACCATGCATTTCTGC
TAGGATTTATGTTACAGATATCCTTTCTTATACAGTGATT
ACACATACACAAACACAGACAAAGATGTTTATTATTGTTT
GTATAGCAAGAAAATCCCACAACAACCCAAAACTAAAAAC
AACCTGTAAGTCTATCATTAAAACACCAACTATATGATTA
TATATTCATATTTTAGAATATTATATAGTTGATAAAAATA
ATGAGATATGTAAAAAATTAAATATAGTATGTTCTCATTT
GTGTTAAAAATGTGTATATATCCTTACTGACTCTGGTAAG
ACGAGGAAATTGGGTGTGGAGATGGAAAGAAGAGGCCTTT
TACTTTTCATTCTTCATCTTATGTTGTTTGACACAAGCAC
ATATTTTTTTATTTTAAAAACCATTTGAAAAAATGTATAT
TGTGAGAAGGATTTTTTAAAAAAATCTATGAAGAGTCTAT
AAATTTGTCACATATCAAACCAGAGGTTGTCTTGGCCGCA
AAAAGGATAGGGTTTACCTTTCTTGTGCATCAGCACAATT
GTCCAGCTTGGGCAACATGGTGAAACCCTGTCTCTACCAA
ACAATACAAAAATTAGCCAGGCGTAGTGGCGCACCCTGTA
GTCCCAGCTCCTTGGGAGGCTGAGGTAGGAGAATCCCTTG
AGCCAGGGAGGCAGAGATTGCAGTGAGCCAAGGTCATGCC
ATTGTACTCCAGCCTGGGCAACAGAGTGAGACCCTGTCTC
AAGAAAAAAAAAAAAAGTACAGAAATTGCTTTCTAGCTCT
AAAAATGATCTTTATAGTCAGGCCCAAGTCTCCAGTTGGT
TTGTATTCTAGAACTTGCCTCAGCATCAGAGCTTGGGATG
GCTGGGGGAGTCATTCTCCGGAACCTTATTTAGGACAGCC
TGTCACCAAAGAAGCCACCCCTAACCCAAATGGAAATTGA
CGATGAATATTTAGTTAGACTGCATGGATCACCTCGATGC
ACCTAACAAACATTTGCTTTTACTAGTAATATAGGCAGGC
AGTCTGCAAAAAAAATATTTTAATGATTAGGGAAAAAGCA
ACCATTTCTTCTTGCAAACGTATTCTGTGGTTTTGAGGGC
AACATATATATATATGGGGTGAAATTAAAATCAGGTGGCA
TTCCTTCTGCCCATGGCAGCCAGTCCGTGATTGCAGGCAG
CATGGAAATGTGCTTGACAGGAGGAAGAACTAGCATTGAC
TTAAAACTGATTTGAAGAGGCCAGGCGCGGTGGCTCATGC
CTATAATCCCAGCACTTTGGGAGGCCGAGGCAGGCAGATC
ACGAGGTCAGGAGTTCAAGACCAGCCTGGGCAATATGGTG
AAACCCCATCTCTACTAAAAATACAAAAATTAGCCAGGCA
TGGTGGCACGTGCCTGTAATCCCAGCTACTCGGGAGGCTA
AGGCAGGAGAATCGCTTGAACCCAAGTGGAGGTTGCATTG
AGCCAAGATCATGCTACCGCACTCCAGCCTGGGCGACAGA
GTGAGACTCCATCTCAAAAAACAAACAAAACTGATTTGAA
GATAACCCATGAAGGAGATAGGTTTTATATGGGAATAGTT
GAGAGATGATAATAACTACACTTAACCCACAGTCATATAC
TCCCAGGGCAAGGAAGAAAATCAGCACTGTGAATTTTGAT
ATTGGCCTGATTCTCTGTCTCATGGATATTGTAGAATCCT
AAAGCTGGGGCCAGGTATGGTGGCTCACACCTGTAATCCC
AGCACTTTGTGAGACCAAGGCAGGCAGATCACTTGAGGCC
AGGAGTTTGAGACCACCCTGGCCAACATAGTGAAACTCCG
TCTCTACTAAAAATATGAAAATTAGCTGGGTGTGGTGGTG
CACACCTGTAATCCCAGCTACTCGGGAGGCTGGGGCACAA
GAATCTCTTGAACCCAAGTGACCAAGGCTGCAGTGAGCCA
AGAACACACCACTACACTCCAGCCAGGGCGACACAGTAGG
GCTGTCTCAAAAAAAAAATTAAAAAATGAATCCTAAAGCT
GGAAAAGGGACCCACTGGAGTCATTTTTCCTGCAACCCAC
TAGAAACTGGTACATGTTTAAACTATTAAAGTAAGCAAAG
TTGTTAAGATTCTATTTTAGCAGAATATCCTACCACCTCT
TTCATTTTTGAAGCCTCTCAGCAACCTGACTTATTTTTCT
CTTCATATTGAAGGATAAACGGAGGAACCTGCAGGAACAT
GAGCATTCAGCCTTACGGGAGCACATGCGTCTGGTTTTAG
AAAAGAACGTCCAATTAGAAGAACAGGTAAATCTTCAAAG
ATTCAAATAAAAAGTGAGGCAACAGAATTGCTGGGATTTG
CCAGCTCTATGCTGGTATTTTTCTTTTCTCCTCTATTTCA
GTATGAGTCAATTGGAGGTAGATGTTTTTCTATTAAGTGG
CCAAACAGGCTCATAGGATTATAGAACATTAGAATTGGAA
GGTGCCGTTAGGATCTTTGAGTCCGTCCCCCTCATTCAAC
AGATGAAATAACTGAACTCTGAGAAATTTTTATGTGTTTT
AATCGTTAAGTAGCAGAATTCAATCTCAAAACTCATGTCC
TCTGATTCTAAGTCCAGTACTCCCCATGGTATACCATAAC
TGCCTCTCAATAGCCTATCTACACACCTTTTGGTTAATAC
CTGGCACTTAGCAATTTGATGTTTCAGTTAAATTAATATT
ACTGTGAAACAACAGTTGACTATTCTAAGCACTATGGGTT
TTATAAATTTTGTGGTAACTCTAAGGAAGCTTTGCAACCT
GATAAATGCATACATACACACTTATTTCACCGAGTTGTGA
TTATCAAGTGAAATTATATGCAAATGCCTGCCATAGTGCC
TGTGGCACTCATATTAACCTCAATAAATGCTGATTCTATT
GAGCAATTTTCAGGAAAGTTAATTATTTTGTTAGAACATC
TCAGAAAATCAGACTTTTCTTTCTTTTTTTTTTTTTTTTT
GAGACAAGTCTTGCTCTGTCGCCCAGGCTGGAGTGCAGTG
GCACGATCTTGGCTCACTGCAAGCTCCGCCTCCTGGGTTC
ACGCCATTCTCCTGTCTCAGCCTCCCAAGTAGGTGGGACT
ACAGGCGCCCACCACCATGCCTGGCTAATTTTTTGTATTT
TTTAGTAGAGACGGGGTTTCACGTGTTAGCCAGGATGGTC
TCGATCTCCTGACCTTGTAATCTGCCCGCCTCGGCCTCCC
AAAGTGATGGGATTACAGGCGTCAGCCACCGTGCCTGGGG
GAAAATCAGACTTTTCAAGCCCAGGTAGGGAAGAAAACCA
TTTTCATAAAAGGAGCTGATGTTTACTACTGCAGATGATT
TTTTAATGTCTGATTTTCTATTAAAGTAGGTGGGTGAGTT
CCAGGGTCAGATCCTGGAGAAAATTAGGAAGACTGATTAA
ACGGTAACTTTGGTAGAAGGCATGCTGCCTAGTAACCATT
CCCAAGTTTTTTCTATATCAGTTGCCTCATTCATCCATCC
TTTCATTCAAGAAACACCTACCATATGTCAGGTACAATGT
TTGCTGCTAGGGACACTGAGCCAAGGAAGACATAGCCTCT
ATCCTTGAAGAACTAACATAAATGTAAACGGGTTAGTTGT
CATGCCTTGTAGGACATGCTGTAACTCAGTCTGGGGTACA
GAGGCTGCAGCAGTTTATTCTGGGGGAGTTAGGGAAGACT
TTCAAAGTAAGACATCCAAGCTGCCTCTTGAAGGAGGAAG
GATTCATCAGTTAAAATGTTGTGGAAGAAAGACATCCAAA
AGGGAGAGCTTGCACTGAAGCAGGGAGGCATAAGAAATGC
TGATGAATCAAGGAAATGGGGTTTTAGAATGAATAGACTT
CTGAGTATGAGGTAGAGAGAGGCTGGAGACTAGTGTGTTG
GATCCAGATTGCAGTGGCCTTTTGTGTAGCCTAAGAAGTT
TTGAACACTGTGCATTCAATTATTTTTTCATTCATTCATT
CTCTGCCTTGTTTCAGAAAGGTTTTAAGGACCAGAAGTTT
GAACTAATTTTTTTTTCCAGTAATAAGGAGCTAATGGAGG
TTTCTTAATTGGAAAATACTTGGTCAGCTAATTGTTTGTT
TGTTTGTTTGTTGAGATAGGGTCTGGCCCTGTCACCCAGG
CTGGAGTACACTGGTGTGATCTGGACTCTCTGTAATCTCT
GCCTCCCAGACTCAAGAGATCCTCCACCTTAGCCTCTTGA
GTAGCTGGGACTATAGGTGTGCACCACCACACTCGGCTAA
TTTTTGTATTTTTTTTTTTTTTTGTAGAGACAGAGTTTTG
CCATGTTGCCCAGGCTGGTCTCATGAGCTCAAGCCATCTG
CCTGCCTCAGCCGCCCAAAGCGGTTTGTTTGCTTTTGTTT
TTTAAAGCAAGACAGTTGGTAAGAGCATGGCAATTGATAA
GAGTGAAGGCTCTGGAGCCAGAATGCCTAGGTTTGCAGCC
AGGCTGCACACTAGCCATATGAGTTTGGACAAACTACTTC
ATTTCTGTCATCTCCCATTTCCTCATTTGTAATTGGGGTT
GTGGTGACGGTAAAAAGGGATAATATAGTTAAGCTAGTAG
CACAATGCCTAACACATAATAAGTACTTCAATAGTAGGTA
GAAGCAAGATACTGGAGGTGGTGGTGGTGATGTTGAAGGC
TCAACCAAAGCCATGTCGGCTGGAAAAAGAGAGAGTATCA
AGAGACCTTCTGAGGCTGTAAATGACATGCATTAAGCTGA
GTAGGGAGGGGACATGGTAATGATATTAACCGAAATGGGC
ACTACAAAACTGGAGCAGGTTAGAGGTGAGGGTGCAGAGA
GAGACAAGGAGTTTGCTTTTGGTCAGGCAGGTAGGTGGAA
GTCAGCTCTAGGGTTCTAAATAAAGGATTCTAGGGCCAGA
GATCAAGTGATTGTCTCAGCCATTTGTGCATTCATTCATA
AAATATGTATCAAATGCCCTCTCTGTGCCAGGCACTGTCC
TAGGCTCTAAAGATAAAGAAATAAATGAGATGTAGTCTCA
AGAAACAATTTAGTGGAGAAGAAGACCAAAACAACAACAA
CAAAAAGCAAGTTATAAGCATGATAATGATGATTTATACA
CTAGAATATGGACAGGATATCATGGAACTTGAGAAGTGGT
CTCGGTGGGTGGTGCAAGTAAGGAAATATTTCCAAGAGGA
TGTACCCATGAGTGGAGGCTTAAAAAGTGGTAGTTTTTAG
ATAAGAGAGAGGTGTATGAGAGATCAGGGCCTGACGGGAA
ATAGGAGTTGTGTGGTCTTGCTGGGCAGGATGCATGTGGA
ATGTGAATGGGCTTGAGGCTGAAAGTGTAGCCGGGGCAGG
TCACGTAGGGCCCAGTGTCACCTGTAAAAGCAAGCCACTA
GAGACGTTTATGCAGGGAAGGCTCAAGACCAGATTTTTCT
TTTAATATTATTCTGGTCACAGTAAGGAATACAAATGGAA
GGAGAACAAGACTAAAGCCAGGGAGAGCATTCATGTTATT
CATTCATTTAACAAATATTTGTCAAGCACCTACTGGTGCC
AGGCAACAGTCTAGTTGCTGGGGTCATAGTGGACTGTGAG
GTTCATGCCAGTCCCGGCTCTCACGGAGCTTATGTTCTGG
TGTGTGTTGTGGGTAGAATGGGTAGAGCAAGACCAGTTAG
AAAGCTGCTGTTGCAGCCCAAGGGAGAAATAATGAAGACT
GAAACTAGTGCTGAAATGAGAAATGGATGTAAGTCTTTTT
GTTTCTATTGTCATGTTAAAAATTAAAATTGGCAACTGTT
GCAGATTGAATGGATATGGGAATAAGAGAAGAGCTGTCTA
GGATCAGCTTTAGGTATCTGATTGTTTCCTTCAAGTAGAT
TATAAAATCTGTCAATATGCTACCTACACGTTTTGCCTAT
CACTTGCTGGCTTGTATGCTGGATGGGTTACTTAAACTCT
CTACCTCTGTTTCCTCATCTGAAAAATAAGTCTAATATTC
GTGAAACTCATAGGTTCTTTGAGGCATACAAGAGCTAATG
AATATTAGGGTATGATAGACAGTCAGCAAGTTTTTGCCAT
TATTACTATTGATACTTCGCATGTAACATTTAATGTGGTG
TGGTGATCAGTACTCTTTGGTGGTAGTTTTATTTTGTTTT
AAGAGACATGGTGTCACTATGTTGCCCAGGCTGGACTCAA
TCTCCTGGGCTCAAGTGATCCTCCCCCATCAGCCTCCCAG
GTACCTGGGATTACAGGTGCCTGGCTTTTGTGGTTGCTTA
ATAAGTCCATGTTGAATGAATGAAGAGAACCAGTTCAGTA
AATTCAGTCAAGTGATGTCTGTCACTACATGAACCATCAT
AGTAGGTTAGGTATAGAAAAGGCTGATGAGAAATTCTGTA
GATGTGGCTTTTTGGAACCACCTGTAAATATCTTCCTATA
ATTATGTAGGAATCTACCTGTAAATATTTTCCTAGAAATA
AATATGTACATTTTTTCCTAGAAACACTTTCTTACCTGCA
AGTACGATTTTAACTTATATGCATGCAGTTATATTCAATG
ACTTTATTTTTCCTCACATTCCTGTTATTAGATTTCTGAC
TTACACAAGAGCCTAGAACAGAAAGAAAGTAAAATCCAGC
AGCTAGCAGAAACTATAAAGAAACTTGAAAAGGAGTTCAA
GCAGTTTGCACAGTTGTTTGGCAAAAATGGAAGCTTCCTC
CCAAACATCCAGGTAAGAAATGGCCTTTCTGTTGAAAGCC
AAGATTTGGCTTTCAATTGCAGTGAGGGTTTTTCTTTTAA
CTTTTTAAATAGAAATAATTTAAAATATACAGAAAAGCTA
TAAGAATAAGATGGTGCAAAGAACACTTGTATAACCTCCA
CCCAGATTCACTCATGGTCAACGTTGTGTCCCGTTTGCTT
CATCATTCATGCTCGCCTCCACTGCTCCTCCCCCATCATG
TGTGTGTGTGCACGCGTGTGTGTGTGCATGTGTGCATGTG
TGCATGTGTGTGCACATACTCTTTCTAAACCATTTGCGAG
TACGCTGCATATTTTATGGTCCTTTACCTCTACATGTTGA
TACTTCAGTATGTATTTCCTAAGAATAAAGATCTTCTTTT
ATACAACCCCAGTATGTTTAGCAATATCAGTAACTTTAAC
ATTGATACAATACTTCTATATAATTTATAGCAATTCGGGT
TTTGATTAATGTTGGGCCAGTATTAATCAATTGATTGCAG
ATTCACTGAGAGCATCTGTAGTTCTGCATTTTGTAGTCAA
CAAGTGAAACTATTAATTCCCTTGGGAAGAAAATGCTTTA
AACATCACTAAAATATAGCAAAAATAGTACTTTGTAAATT
ATGAATGTTAAATAACCATAAATGAATTCTGATGAATAAT
GTCTTTATCATGATTATAAAATTTGTAGTGAAAAAGATTT
CAAGATATGTGGTGTAGACAATATATTTGAAATTTAGGTT
ATCCCAGAAAATCTAGGCCCTATAATTTCCATACTTAGCC
AGCACATTATACATTAAACACACACACACACACCCATATA
CATACAATGTATATGTATGTGAAATATATATAATGTATAT
ATGCATATGTGTATATACATGTATATGTACAGATGCTCCT
CAACTTACAATGTAGTTATGTCCTGATAAACCCATTAAGT
TGAAAATATTGTAAGTCAAAAATATGTTTGATACAGCTAA
CCTATTAAACATCATAACCTAGCCTAGCATACCTTAAATG
TGCTCAGAACACTTAAATTAGCCTACAGTTGGGCAGTCAT
CTAACACAAAGCCTATTTTATAATAAAGTATTGAATTCCT
CATGTAATTTATCAAATTCTGAAAGTGGAAAACAAAATGG
TACTTTGAGTAGCCATACCTTATATTATACACACACAGGG
AAAGGGAGGAGTAGTTTTATTTAATCTCTTCCACCTGAGA
GAGCAGTCAAAAGTTTAGGTCTTACTCAGGGCCTTCTGTA
CCACCCGTAGAGCTCAGGCCAGAACAGGTACGCCTATTCC
ATCTAATTCTCCACCTTCTAGCAGAGCAAGAGTGAATCAG
GAGATTGGCTTCTAAAAAGAGGAAGAAGTGTAGGGCAAGA
GGAGAGACAACATGAAAATCAATATGTAAAGATGGGTTGG
AGAACCAAGCAGAGGGAAACGGAGGGAGGATAAAAATTAG
ATAAAGAAAAGTTCAAACATTTGGAACAGGAGCTGTGGTA
GGAGAGGAGGAGGAGGAAGATAATTAGGTGGCTCATCTCT
CTGTGATCCTCACTGAATTTTATTTTCTGGGCTTGTATTT
TTCATTCTGTTAATTGATTAAATGTGATATGTTTGAATTG
AAAAAAATTTTAATCTCAATGAATTGCTAAAATATTAACT
AATTTTTTAAACATGATTATCCATTTTGTAATGAAAGGTT
TTTGCCAGTCACATTGACAAGTCAGCTTGGCTAGAAGCTC
AAGTGCATCAATTATTACAAATGGTTAACCAGCAACAAAA
TAAATCTGACCTGAGGCCTTTGATGGAAGCAGTTGATACA
GTGAAACAGAAAATTACCCTGCTAGAAAACAATGATCAAA
GATTAGGTATGTCTGATATTTTATTTCTCTTTTGGTGACT
CATTTGTCTGCATGTGTTCATGAAACAACCAAACACCTGG
CCAAATAGAGAGTCACATCTGTCCAGGATAAACAATGGCT
GAATCTGCCATTTGTGAAAGCATCATGAGATTCTGGCCAC
TCAGGCAAAAATGAGGGAGGGCCACAAGTGGGGTTGGGGG
ACTGGGCTAGGAGATTCCAAGACTGGAAACAGGTCAGCAA
ATTCCAAGAACAGGGATTGATGACTTTCAAGAAGAGTGGA
AAATAATGAGAAACCTCAGGGAGAGATGTGGTGGGATCAT
TGTTTTAGGTATGGGAAAATATTAAAGGGTTTGTCTATTT
AAAAGCATTCTAGTCAGAAAAGTGTGGGGCTCAGCATGCT
GACTCATGCTAGTTGAATGCTCAGTGTGTCTTCTCTACAC
TTCAGTGAGTTTAAGATACACATCCAGGTTTTCTTTGGAG
GCAGTGTGCCAAAACATGATATTCCCTGAGTTAATATTAT
TACAACAAATGAATTCAGCTCATCTTTAGGATGTCAGGAT
TTTGTTGATTCTCTTTCAGGTAACAAAATTCCACTTTGGG
AAAATTTTAAAGATAACTTTTAGGCCTATGGAATCTTTTT
TTTTTTTTTTTTTTTCTTATTTGCAGCTGTTTTAGAAGAG
GAAACTAACAAACATGATACCCACATTAATATTCATAAAG
CACAGCTGAATAAAAATGAAGAGCGATTTAAACTACTGGA
GGGTACTTGCTATAATGGAAAGCTCATTTGGAAGGTGACA
GATTACAAGATGAAGAAGAGGGAGGCAGTGGATGGGCACA
CAGTGTCCATCTTCAGCCAGTCCTTCTACACCGGCCGCTG
TGGCTACCGGCTGTGTGCTAGAGCATACCTGAATGGGGAT
GGGTCTGGGAAGGGGACACACCTGTCCCTATACTTTGTGG
TCATGCGAGGAGAGTTTGACTCACTGTTGCAGTGGCCATT
CAGGCAGAGGGTGACACTGATGCTTCTGGACCAGAGTGGC
AAAAAAAACATTATGGAGACCTTCAAGCCTGACCCCAATA
GCAGCAGCTTTAAAAGACCTGATGGGGAGATGAACATTGC
ATCTGGCTGTCCCCGCTTTGTGGCTCATTCTGTTTTGGAG
AATGCCAAGAACGCCTACATTAAAGATGACACTCTGTTCT
TGAAAGTGGCTGTGGACTTAACTGACCTGGAGGATCTCTA
ATCACTATTTATGGGGTGATAAGAGGACTTTTTGGGGCCA
GAACCGTGGAGGAGAGCACATTTGATTATCATATTGACCT
GGTTTTAGACTCAAAGCACATTTGTATTTGCCTTTTTCCT
TAACGTTTGAAGTCAGTTTAAAACTTCTGAAGTGCTGTCT
TTTTACATTTTACTCTGTCCTAGTTTGAAACTTAAAACTC
TTAGAATATTCTCTTATTATTTATATTTTTATATTTCTTG
AAAGATGGTAAGTTTCTTGAAGTTTCCGGGGCGTTTTTCT
TTTACTGGTGCTTAGTGCAGTGTCTCAGGCACTCTAAATA
TTGAATGTGATGGAGGACATAGAGGTAGCAGAATTCCCAG
TTGAAAATGTTTTGATATTTTATTGTTTGGCCTATTGATT
CTAGACCTGGCCTTAAGTCTGCAAAAGCCATCTTTATAAG
GTAGGCTGTTCCAGTTAAGTAGTGGGTGATGTAGTTACAA
AGATAATATGCTCAGTTTGGACCTTTTTTTCAGTTAAATG
CTAAATATGTGAAAATTACTATACCTCTAAGTATTTTCAT
GAAATTCACCAGCAGTTTGCAGGTACAGTTTTGCAAGGCT
GCATAAGAACTGGTGAATGGCATAAGCATTTTCATTCTTC
CTGATGAAGTAAAGCAGAAAGTACTGCATAGTAATATGTA
AGATATAGCTAGCCAGCTAAAGTTCAGATTTCGTTAGGTT
CAACCCTATGAAAAAAACTATTTTCATAGGTCAAAAATGG
TAAAAACTTAGCAGTTTCGTAAGATTCAACCAAATAAATA
TATATACACACACACATACATATACACCTATATATGTGTG
TATACAAACAGTTTGAATGTATTTTGGTAACAGTAGTAAA
TCAATGTGAGGATGGATAGAATTTAGTATATAATAGAGAA
AATGTCATAAATGGATAAAAGGAATTTACAACTTGAGGAG
AAAACCTTTATAATTTCCTATGGGTGTCAGAAGTACTCTC
AGCAAAAACGGATGGCTAAAACAGTATCTACTATTCTCTG
ATAACTTTTTTTTTTTTGAGACAGAGTCTCATTGTCACCC
AGGCTGGATGGAGTGCAGTGGCGTGATTTCGGTTCACTGC
AACCTCCGCCTCCCGGGTTCAAGTGATTCTCCCACCTCAG
CCTCCTGAGTAGCTGGGATTACAGGCACCCATCACCACGC
CCGGCTAATGTTTATATTTTTAGTAGAGACAGAGTTTTGC
CATGTTGGCCAAGCTGGTCTCAAACTCCTGACCTCAAGCG
ATCTGCCCGCCTTGGCCTCCCAAAGTGCTGAAATTATAGG
CATGACCCACTGCGCCAAGCCTCTGACAACGTTTGAATTT
GTAAGCTGCTATGCAAGTGGGCATTTATATAAACTTGTAA
TGTTTCTTGTCAGAATTCTGAGTACTTTGTGAAGAACAGA
AATGATCATGTTCTTATGCATCTATCTGTATGGGTCTGAA
GGTGTATATACAAATTGAGATGAGTCTTTATGACTCTTGA
TAAGCCTAAGTTTAACAACAACAGCAAAAATGCCAAGTTG
TCCTGAGCCCTCCTGCATTGTTATGCCACTTCCCTACTGC
TCATATGCAGGCTGGCTCCCCTGGGCACACAAAGATGAGT
ATGGGCCATGGGCCCCTGTAGAGCTGCTCACCTGGTGATG
ACCATGCACCTTACAATTTCTGAGCAGTTAACCCTATAGA
AGCATGCTTTATATGAGTGTCTTCTGGGAAGAGGAACCTT
CTTAATCTCTTCTGTGGGATTTTCAAATGCTAAAGACTCA
CACTGCAGCAATTATCCCAGATGATTAAATTCAAAGAAAT
ATGTTCACAACAGGAATATACTAAAGAACTAAAGCGTCGC
TGCTGGTGAACTGTGGAACAGTTGATGCTCAACACATCAC
CTTGGACAAATTCAGGAAGCATTTCTCTAGCCCACAAGGC
CAGACCCAGGTGCTCTGTGTATTTGTTTTTAATGTTCTTC
ATCATATCCAAGTTCACTCTCTCTTCCTGAGCAGTGGAAG
ATCATATTGCTGTAACTTCTTTTGAGTAGTTGATATGGAA
AACATTTTAAAGTGAATTTGTCAAAATGCTGGTTTTGTGT
TTTATCCAACTTTTGTGCATGTATATAAAGTATGTCATGG
CATGGTTTGCTTAGGAGTTCAGAGTTCCTTCATCATTGAA
ATAGTGATTAAGTGATCCCAGAATGAGGAGTTCTAGCGTA
AAAAGCACCCCTTTTTCACAAAACAAGAGTTGTGAATTTG
CTTTTAAACAAGGTGGATCTATGTAAACTATTTTTCCTTT
TTTTATGAACGGAACAGTAATTTTTCTTCTGTATCAATAA
GATTTAAATTTTTATTTCCATTTTGGGTTAATTTTGGTTC
CTGATGAAAAGATAACAATACACTAAGCATAAAGGGGAAG
TTAATATCCTTGAGAAAGTTACAGAAGGATTACAGTGGGG
GTGTGTGTGTTAATAATGCTTATTAACAAGTCTAAAATCT
GACCCCTGATTTCCACATTTGGTATTTTCAGAGAAAACAA
GAGACAGTCACAGCCAGGATCAATTCACAGTGCCAGTCCT
GAATACAATAGGACAGTGAGGTACAAACCCTTTGTGTGGT
CCCTGGATAATCAGTCCACACTACTGACTCTTTTCTCTTA
GAAAGCAGTTGGAGATATATGTCTCAATCTTATATAAGAA
TTCTGAGCTGGAGATAAAGGTTTGATGGAGGCACAGTAGG
GGTCCCAGGTGGTGAAATCACACAGGAATAACACATTCTA
TGGGAAGAGGAAGAAGAACCTGTAAAGCGTTTGGAGAAGG
AATGATCCAGAGGTAAGAAAAACACCAAGGAAGGTGGGAA
TAGAAAAGAATGTCACCAGGGCCAAATGCCAGCTTGGGAA
CAGCAGCCACTCCCAGAGCATTCCCACAGCCCTTGTGAAC
TCTGTCACCCCCATGCTGCTCTCTCCTCAAGTCTGTATCT
CTGACCCTGGCCTTTGCCATAAGCTGATCCGAGTACCTGC
TGAACATCTAAATTCAGGAGTCCCATAGGGACTTTAAGGA
CCACTTCACCATACAGAACTGGAAATCTTCCCACCCTCCC
CACCACTGCCAACCTATTACTTCTCCATTTTTTCTCTCTA
AGTGACATCATTGTCCAAGCCAAAAGTTTGGACACTATTC
TAGATTCCTGCCTCATCTTCCCTGTCCAGTAACCCGCACT
GCACTGCGAATTTGACCTCCAAATAATTTTTTTAGAGGTA
TTCCCACTACTTACCCTTCCTCAGTACTACTGTCTTGTTT
TAGGCCTACATTATTTTTTAAATCACAACTGTTCTTCCTA
TTTTTAGTTGTGCCTCTTTGGAGTTTGACACTGTGACAAT
CTCCACAGTGTCACCTGATGATCCATCTCAAATGAAAATC
TGAGAATGACTCCCACCCCACCCACACTGTGGCTTCATAG
CCCATAGGAAAAAGCCCAGCCTCCATGGAGTGCCATACAA
GGCCCTCCATGCCCACTTCTACCCTTCCAGCCTCACCTCC
TGACATTTCTACCTTGCATTTAGCAACACCAACCCAAGCT
ATCTGATATTTGTCTGAGCTTGTACTATATGTCTATCTGG
AATACTCTTTTTTTGAGATAGGGTCTTACTCTGTCACCCA
GGTTGTAGTCCAGTGGCGCAATTACAGCTCACTGCAGCCT
TGACCTCCCTGAGTTCAGGTGATCCTCCCACCTCTGCCTC
CCAAGTAGACGGGACTACAAGCACGCAACACCAGGCCCGA
CTAATTTTTTTGTATTTTCTGTAGAGATGGGGTTTCACCC
TGTTCCCCAGGCTGGTCTCCAACTTCTGGACTCCAGTGAT
CCGCCCACCTCAGCCTCCCAAAGAGTTATGATTACAGGCA
TGAGCCACCATGCCTGGCCTGGAATACTCTTCTCTATCCT
TACCTTCTTTGCCTGGATAATTCTTGCCCTTTAAGATTCT
GCTTTGGCCTCACCTCCTCTGGGATGCCTTCCTAAACTAT
CCTTTAATCTGTAACCCTACTCCCACACTTCACCCTTAGT
AACTTGCCCATCGGGTTCATTTTGCCCACTGCCCAGATAG
AGCTGATTTATCAAGACAAAGGAATTGTAACAGAGAAAGA
GTTTAATTCACACAGCTGGTTGTACAGGAGACCACAGTTT
TATTATTGCTCAAATCAGTCTCCCTGAAAATTCGGAGACT
GGAGTTTTTAAGGATAATCTCATGGGGATGGGGGCAGGTA
GTGGAGAGTGCTGACTGGTCCCCGGGGAAATGGGGAGTCA
AAGCTGTCCTCTTGTGCTGAGTCAGTTCCGGAGTGGAAGC
CACGAGACCATCAATCTGGGTGGGAGCAGCTGATCCATCC
AGTGCAGGGTCTGAAAATACTTTGAGCACCAATCCTAGGT
TTTATAATAGTGATGTTATCCCTAGGAGCAACTGGGGAGG
CTTAGAATCTTGTGGCCTCTAGCTGCATGACTCCTAAACC
ATAATTTCTAATCCTGTGGCTAATTTGTTAGTCCTAGAAA
GTCTGGTCCCCAGGCAGGAAGGGGGTTTGTTTTGGGATAG
GACTGTTGTCATCTTTGTTTCAAAGTAAAACTGTAAGTTC
CTCCCAAAGTTAGTTCTGCCTACACTCAGGAATGCACAAG
AACAGCTTGGGGGTTAGAAGTGAGATAGAGTTGGCTAGGT
TAGATCTCTTTCACTGTCATAATTGGCTGTCATAATTTTC
TGCAAAGGCGGTTTCACCTTCACTGTATCAAAAGTCCTTG
CTCTGTGCTGTATACTTCTTTGCCCATAACTCAATTGCTC
CACTTTTCTTTTTCCAGAAAACAAATGTTGCTACATATTT
ATCAGATTGTGTGAGTTACAAATAGAACAGATATTGTCCA
TGTCCTCCTCAGACTTCTAATCTGTAGGTCAATCATAAGT
GGTACAGAAACATGATCAGAGTGTAAATGTTCCCAGCCTC
TGGGCTGGCAAAGAGTTTGCCTCTCAACTTCTCTCCCCAG
TGCCCTAAGGAAGTATACCTCTCAGAACTGTTTTGGATGT
TTGTGATGCAAAATAAGAGAACAGGCAGAAAAACATTTGA
AAGGTAAGCTCTAAGGGAAAGATTTATGGAAAATAGCTAA
ACAGATCCACATAAGGATTGGGGAGAATTAAAGAAGAGAG
CGGATGGAATTTGAAACTATGGAAACACTGCCAAAGCAGC
CATGGAAATAAGAAAAAAAACAAATAGAAACTATGGGAAC
TGTGACTTGGAGCCTTTTTGATTCTTTTTTCTTTCAAGAG
ACCCATGCTGAAGACTAAAATACGTTTTAAAATTATTTTT
GGCTGTTTGAAATATACATATTTGAAACTCCACGCATAGA
CTCTATGGCCCCAGAATTTATAAGACATTTGAACAAATTA
AGTACATAACAATACAAGTTGTGACAAGTGCCTTGAAGAA
AATCACAGAGTACAGGAAAATATTGATGAGGCTGCTGTGG
GGAAAATGTACTGGGGTTGTCAGAGAAGGCCTTAATTCTG
AGGTAACACAATATCTCATGTTCATGTGACATGTTTTCTG
AATACCCAGCACTTTTCAACACCCTTATAAAGTCTGAGGA
ATTTCCTATGAGAAAACTTGCCTCCTTGACCCCCTTTGTA
GCACAGCAATGTGACCTATGCCCCACCAAGCAGGCAGTCA
ATGCAAAATTTCAACTTGAAAGTGAGCAAGATAGGCCAGG
CATGGTGGCTCACGCCTGTAATCCCAGCACTTTGGGAGGC
TGAGGCAGGTGATCACAAAGTCAGGAGTTCGAGACCAGCC
TGGCCAACATGGTGAAAGCCGGTCTCTACTAAAAAATACA
AAAATTAGCTGGGCGTGGTGGCGGGCGCCTGTAGTCCCAG
CTACTCGGGAGGCTGAGACGGGAGAATTACTTGAACCTGG
GAGGCAGAGGTTGCAGTGAGTTGAGATCATGCCACTGTAC
TCCAGCCTGGGTGACAGAGTGAGACTCCGTCTCCCAAAAA
AAAAAAAAAAAAAAAAGTGAGCCAGATGAAGAAGGAAACA
TGCCTAACTCTGGCTACCAGCGGGGACCACCAGTGTTTGT
GGAAGTTGCAGTTTTGGTGTCAATGGTGGCAGCAGCAACA
GATTCTCACTAGATCCTCTAGTGTGTTTGGGTACCGTTGT
TTCCACATTTGGCCTCTGGCTCTCCTGGAGATTCTGTGAG
CTACATGATATTGTTAAAGTCCTTTTCTTTCTCAACCAGA
GTGGATTCTGTTGTTTGTAACTAACTGCCTGACCTAATCA
AGCTGAGATCTGAAAGATGAGTCAGCTGTGGAAAGAGCTG
TCAGGGTGGATCAGTAATCTGGACAGAGGGCACTGAAGAG
TGTTGGTTCAATGAACTGAGAAGAGGATAGTGTGGTGGGA
GTTTGGTAGAAATCAGGAGAATGATAGTTGATGAGGGTAG
AGAGGGAGGCACAGGGTTTAGAACCTAAGTGCTCAGGCCA
TGGTGAGAAGTTTATGGTTTATGTAAAGTATAATGAAAGT
TAACATGTTATGGGCAAAGGATGCATGATCTGATTAATAT
TTTGTCTCTTAATATGGAGCATAGATTAGAAGGGGGACAA
GAGAGAACATGGGAAGAGTATTAAGGTTAAATCATACTGA
AATTGCATTTCATGTCTGTTGCCTCTGAAGCCGAGAACCA
TGTCTGATTCAAAAGTACATACCAGGTGCTCAAACAGTGT
CTTAAGCTGAATGAATACAATAATGCATTGAATTTTTATA
ACAACTCTGATAGGCAAGTCTTCTGCCCATTCCATAGATG
AAAAATCTGGTAAAGAGATCCAAGTACTAGGCACTGTCCT
AAGAATGTTACATATATTAACACATTAACCTTACAATAAC
CTCATGAGGTATATGCTATTTTATCCCCACTTTACAGATG
AACAACTGAGGCACAGAGAGTTTATGTAATAAGCTCTAGG
TTGCTCAGCTAGTAAGTGGTAGTGCTAAGATCTGAATCCA
GGCAGTCTGGCCTCATAGGCTCCACTCTTAACCACTACAC
AGACTGCCTCATATGGATACTGATGAATTCTAAACACACA
CATACATATATATATATATACCTTTAAATGAGTTAGAAGA
GTAACTACTATTCATAGAATAAAAATCAAATATAACTTTC
AAACCACTAAAGTGAGAAAAAAACTGGAAAAAGAGACTGT
CAAACCAAAGGCAGTAAAGAGAACAGGAAGCATGATACAT
AGAAAAAATGAGTGAGATATATCTATGAATAAGTTAAGTG
TTACTATTAAGAGAGGGAAATCTCAAATATGAGAGGGGGA
CACATACATGCTTTTAAAAAACATACCGAAAACAAAATAG
AGCTAATAACTGCATTAGCTTTGTAGTCAGAGAAACTCTT
GCACACGTGTACCAGGAAACATGTACAAGAAAATTTACTG
TCAGCAGTTTGTAACAGCAAAAAAAAGAAAAAAGAAAAAA
CTGGGGCAAAAAAATAACCTATGTTGGCATGGAGTGGAGC
AACAGCAGCTCTCCTGCATTGCTGGTGGAGGGTAAGCTGG
TAGGAGGGTAAGCTGGTACAACCACTGGAGAACAATCTGG
CAATATCAAAGTTGAACTGTGCAAACCCTTCTACCTTGCA
ATTCCATTGCTAGACATTATCCTAAAGAAATTCTTACCAT
ATGTCTAAGAGGCTGTGTGAAAGAATTAACTTATATTGTA
ATGACAGAAATCAGGAATCATTAAATTGCTAGCAACTGGA
GAATGGATAAATGGTGGTACAGTTATACAATGGAATACTA
TTCAGCAGTTAAAAAACTAGAACTACAGGAATCAACCTGG
ATAAATTTTACATACACAATTATAGGTGACAAAAGCAAGT
GACATGAGTATCATTTATATTAGGTTTAAAAAGCATGAAA
CAGTACTGTATGTTACTTCACATCGCTTCATGTATATGGA
GCATATATAAAAGCTTTCATGGGAATGACATACCAAATTC
AAGTAGTAGTTAATTTCAGAGAGGAAGAGAGGGAGAATGA
GGTTGCAGACCGTTTCACAAGGAGCTCTAACTGAATGTTA
AAATCTGAAGCAAATACGAGAAAATGTTAAAATGGGATAA
AGCTAGATGGTCGGTATACAAGTGTTCATTATATTATTTT
CTGTAACTACATTCTGGTAATATTTCGTATTAAACATTTT
AAAGGAAAGTTAAGCTTTCAACTCGAGATTCTATAAAAAG
AACAAAATAAACCCAAAGAAATAAGAAATTAATGAAGGCA
TACATTAATGAAAGATAAATTACTTTTAAGACAGATTTTA
TCTATAAAACCAAAAGCTGGTTTGATAAATATCATCAAGA
AAAAGACTCCAATACAATATATAAGAATATATATGTGGCC
GGGTGTGGTGGCTCACGCCTGTAATCCCAGCACTTTGGGA
GACCGAGGCGGGCGGATCACGAGGTCAGGAGGTGGAGACC
ATCCTGGCTAACACGGTGAAACCCGTCTCTACTAAAAATA
CAAAAAGTAGCCGGGCGTGGTGGCGGGCGCCTGTAGTCCC
AGCTACTCGGGAGGCTGAGGCAGGAGAATGGCGTGAACCC
GGGAGGCGGAGCTTGCAGTGAGCCGAGGTTGCGCCACTGC
ACTCCAGCCTGGGCGACAGAGCGAGACTCCGTGTCAAAAA
AAAAAGAATATATATGTAATATATAAGGATGGTTGACAAC
AATATGAGATATTTTTTAAATGCTAGAAAATGTAGCTGAA
ATTTTTTTTTTTTTTTTTTTTTTTTTTTTTTGAGACTGAG
TCTCTCGCTCTGTCCCCCAGGCTGGAGTGCTGTGGCGCAA
TTTCGGCTCACTGCAAGCTCCGCCTCCCGGGTTCACGCCA
TTCTCCTGCCTCAGTCTCCTGAGTAGCTGGAGTTCGGCAT
CCCGCCCTGGCCTCCGGCTAAGTTTAGTTTTAAATTATTT
TTAGTACAGACGGGTTTCACCGTGTTAGCCAGGATGGTCT
CCACCTCCTGACCTCGTGATCCGCCCGCCTCGGCCTCCCA
AAGTGCTGGGATTAAAGGCGTGAGCCACCGCGCCCGGCCA
ATACTTTTCTAGAAAAAAACTAATTTTTTCAAGAAGCAAA
ATAAAAAATTCTATGTATCAATAACCATGGAAGCTATATT
AAAAACAAAACTATCCATTAAGATGGCCCCACACCCAGAA
GGCTTTAAAGATGAGTTCTTCAAAACCTAAGGAATGTGTC
ATTCACACATGTTATGTCTATTCCAAGTCGTATAAAAATA
ATATGGCTGACTCCTAGCACAACCTGTTACCAAAACTAGA
CAAGAACAGCAAAAGAAAACCATACGCCAATCTAACTTAC
GTGCATACATGAAAATCAAAAATTAAATACACAGCAAATT
GCATCCAGCAATATACTGAAAAAATAACATACCAGGATTG
TAAGGATGGCTCACCATTAGAAAATCTATTATTGTAGTTA
TTTTATTGTAGAGTAATGGAAAAAAAGGCCATACAATCAT
CTCAAAGACTGATACTGAAAATACTTGGTAAAACTTAGTC
ATTTGCTGATTTAAAAAAACAATGAAATGGTAAACTACGA
AAAGAACATAATTTGCCTATACACCCACTCACACACACAC
CATAAACCTGCAGAAGATGTCTTGAATGAAACCTAAGATG
CAATCCAAAATAACTCCTGGTAAGAAATAAGTGCCTCCGT
GGCTACTATTCAGTGTTGCGTTGGATTCTTGGGAAAAGCC
AAAATTGTTCTTTACAGATAAATTCTTACCTACAAATCAA
AGAGGACTGCCTGTCAAATTTTTCAAATACGAAGGTTTAG
TGAACTGTCCAGATAGATCAACAATCAAAAGCCATACTTA
TACAAGGGTACTAATGAATTAATAGTCTTATTAGTAAAAC
AAACTACAACAAAAATAGCTACGAAAAAATGTTAAATGCG
CACAACACCAAGCAAACTGCAACACTTTACCTGAAAAACA
AAGGAAGAACTGAATTAAAAAAAAAAAGCCACATTGCTGG
ATGGCAATTATCAATATTGTACTAGTATCCAATCTCGGCA
AATCTACAAAAATATGGAATCCCAAACAAATCCCTGGGAA
TCTTTGCCATTTGGCGCCAATCTACTTCAGAAATCGGCCC
CAGGTTGTGAAGTTCCTCACATGTGCGTGTAAACGCTTCG
AGAGGGGTGCAGCCGCGGACAGAAAAACCGCAGCCTGAGT
CCCAGCCTGAGTCCCCGCGCCCCTCTCCTCCCTGCGCGCC
AGCAGCCCCTGCATGAGGCTCGCGCGACCGGAAGAGTCGC
TTCCGCTCCCGCCCAGTTCTGTGGCGTAGGCTGGACTTTT
CTGGTCGGCTGTTACGCGTGCGCGCGCTCTGGCGTTTCCT
ACGCGGTCGGGCGCTGGGTTTCGCGGTGCTGGCCGCACTG
GTTGTTCGGCACCTTTGGTCCGGTTGAGGTTGTCAAGCTG
GACCAATAGGTTGTTTCTCTTCAGTTTCCAGTAAGTGACT
GTTCCAGCCAGGGCTGTGGCTAGAGTGTGAAGGCAAACCG
GTAGAGGCCGCGCCGTCATTTTCTTACCACCTCACTCTTT
CCTCAACGGCCCCCTCGGTCACTCCGAGGGGACTGTTGGT
AGCCCCGCTCTGCCTCGTCCCCCGCTAGTGTGGCCGCTCC
CAAGCTCTGAGTTTCCCCAGAAGATGTGTCCGTTGTCATG
AAAGCTCTCATAGCGTTTAAGCCCTAGTATTCGACTTCTC
AGATGCACCCTGGAGGGTGTACTCTTGGCCTGACCCTTCT
CAGCCCTTCCGCTTCCTACAGTTGGGACGGGTCCTCAGAT
ACTCACCAGGAGAATGTGATGCCCCCACCACCACTTCTTA
CTCCAACTTTCTTTGTGACTGTGCCCTCTGTTTCAGAATC
CTACCGCCTCGTAACAAAAATGTACCAAGGACCATTCCAC
TTCACGCCCCTCCCTCCCTTCTCATACCCTTAAGAGTGCC
TTAAGAGTAAAGCACTGACCTAAGCACTTTACATGCATTT
TATTTAATCTTCCCACGCAGTCCTTAAGTAGGCAGACATG
AGAAAATTGAGGCACAGAAAAGTTTAATAATTTGCCCAAG
GCAACATAGGTTGGATGTGATAGGGTTGAAATTTGAATTT
ATTGTGTAGCTTACTCAGTCTGGCGTTATTATCATTCATT
CCTTTCTCTTTTCCAAATACTGAGTATTCCTTTTTTTTTT
AGTTGCTTCTACAGAGGAATTTTTTTCGTTAATGCTGTTT
AGAGGGTTCTTCTTGAGAAATTTGGGTTCTAAGAACCCTT
TGCTCAGAGCTCTCCTTACACAGACCCTTAAGTGTTGTTT
TACCAAATCTAAGCTCCAAACTTAATAATATTTTGCATAT
CCAAAATGTGCTCATGCTTCCTTAAAAAAGTACCCCTAAA
CCCGTACCCACTAACCAGCCCCCTTCCTATACCTCAATAT
GACGATGGTTATCACTATTCTCAGCAAACGTTTGGGCAGC
TAGCTTATGTAAGATAATAAAGATAATTGGGGTTTTGAAG
AACTCTGAGGTTTACTTCCGACCTGAAGGGGAAACATGAA
AAGGCCTTCATAAAAAGGCCACGTAAAATAGCAGATAAAT
CCCATTTCAGTTGCACAGATTACAAATTATATAAGAGCAA
CTTTGGACAAATCAGGTAAGTGCTAGATTTGTTTACTTAT
CTGTAAAATGTTATGGTTAGGCTGGGTCACTAAAATACTA
TAAATCGAAGTTCAGAGAGAGGAGTGATTACTCTATACTC
ACTATTGAGGGAGGTGGAGGCTGTAGTTTGTTGTTCGTTT
TTTTTTTTTTTTTTTTTTTGAGACAGGGTCTCACTGTTGC
CCAGGCTGGAGTGCCGTGGCGTGATCAGAGCTCACTGCAG
CCTCCACCTCAGCCTCCTGAGTAGTTGGGACTACTGGTGT
GCATCACCACGCCCAGCTAATTTTTGTATTTTTTGTAGAG
ACAGGGTCTCGCTATGTTGCCCAGGCTGGTCTTGAACTCC
TGGCTTCAAGCAGTCCTCCCACCTTGGCCTCCCAAAGTGC
TGGGATTACAGGTATGAGCCACTGCACCCCACCTGTAGTA
TGTTCTCAATACAGAGACAAGGTTGAAGGATTCAGAGTAC
GTTTTTCTCATTTTGAATATCTAATAAAATCAGTAGACCC
TCCATCAACAGAGGATTGGGTAAAGAAAATGCGGTGTGTG
TGTGTGTGTGTGTGTGTGTATGCCATGGAATACTATTTAG
CCATTAGAAAGTCATGTTTTTTCAGCAACATGGATAGAAC
TGGAAGCCATTATCCTAACCAAAGTAACTCAGAAACAGAA
AGTCAGATATTACATGTTCTCACTTAAAGTAGGAGCTGGG
AAGCAGTGGGCACACGTACATATAGACACTGGAGACTACA
AAAGGTGGGAGGATGGGAGGCGGGTGAGGGTTGAAAAATT
ACATACTGGGAACAATGCTCACAATTTGGGTAATGGGTAC
ACTAAAAGCCCAGGCTTCACCACTGTGCAGTATGTACATC
TAAGAATTCTGCACTCGTACCCTCTAAATATATAAAAATT
ATGTTTTTCTGAGACAATCTTGCTTTGTCACCCAGGCTGG
TGCAATCTTGGCTCACTGCAACATCCGCCTCCTGGGTTCA
AGTGATTCTCATGCTTCAGCCTCCTGAGTAGCTGGGACTA
TAGGTGCGCACCATCACACCCGACTAATTTTTGTATCTTT
AGTAGAGATGGGTTTTGCTGTGTTGGCCTGGGTGGTCTCA
AACTCCAGGCCTAAGCAATCAACCCACCCCAGCCTTCCCA
AGTGCTGGGATTACAGGTGTGAGCCATGAGACCCAGACTA
CAAATAAAATTTTTTAAAAAGCTGTAGATCTTGCTCTGAA
AATAAAATTCACATCCATACAACATTTTATGCTTAATTTT
AGGAGATTCATGACTCCTCCTTCTCAAATTTAAATGTTAA
AAACCCTTGATTTAGGGAAACAGTATTATTCAAAACACCA
GAACTAAGCCAGATGTGGAAGGCCATTATCTTGTGGGCAG
TGTTGAACCATTTGAGGTCTGATAAATCTGGTAGCAGTAT
GAAAAATGCATGACAGTGGGAAAAAGCAATGAGACTATAG
TTAAGTGGCAGGGGAATCATTTAGGTAGCAGACTGTGCCA
AGCAGTATTGGGAATGAAGAGAAATTAGAAGAAATATTGG
CAAAGACAAATATCTGACTGGATATGGAATTGAAAGAAGA
AATCAGTGATAAGGTTTGAGGATCAGTTATGCGACAGGTC
TATCTTGTCTTCAGTATTCTGTTGAAGTCATTCCTATAAC
ATATGTGCTAGTGCTTACTTTGGCAGCACATATACTAAAA
TTGGAATGATACAGAGAAGATCAGCAAATAAAAATATAAG
TGTAAATTTTAAAAAGAAACAAAAAACATATGTGCTCTAA
GATCACTCCCAACCCAACAGACATTAAAAAGGATGAGGCA
ATACACAAACTCCTCTGTATTTATAAATTTGATATGTGAG
AGAAATGGCCCACTATCAAAATTACCAAAACTCACCCAGG
ACAAAATAGGCAAATGAAATAGTCCTGTAACTATTAAAGA
AATAGAATTTGTGAGAAAAACAAACAAACAAAACAACAAC
AACAAAAAACAAACCCTGGCAAGAAGACTCTTGCCAGGAA
GAAAAAAAAAAGAATAATAATAATTTAAAAAAAGCTCTAG
GCCCCTATAATTTCACCGGCTAATTTCACCAAACATTCAA
GGACGAAAAAATACCAGTTCTGTTACAAACTCTTTGGATT
GTAGAAAAAGAAGAAACACTTAACTCATTTTATGAAGGCA
GCATTTTCTGGATACCAAAACCAGATAAAGACAATACAAA
AAACAAATCTAAAAGTTAAAATCCCTCATGAACAAAGATA
CAACTTCCTCAAAAAATATTAGCAAATTGAATTCAGCAGT
ATACTAGAAAAATAATACATTGTGACCAAGTCTCATCCCA
GGGATTCAACATTTGAACGTCAATCCATAAGAAAAACTAC
ATGATCCTATTAATAGATGCAGAAAAAGCACTTAAGAAAA
TTCAGCATTCATTCATGATTCTTAAAACTCAGCAAACAAG
TAATAGAAGAGAACCTAATAAAAGGCATCGAGAAAACCCA
TAGGTATTGTTATACTTAATGGTGAAAGACTGAATGCTCT
CTACCCTCCAAGATTGGGAACCAGGCAAGGATGTTTCTTC
TACTACTATTTAATATTTTACTGGAAATCCTAGCAATTAT
AGTAAGTCAAGAAAAGCATTCTGATTGGAAAAAAATAAAA
TTATATTTGCAGATAACAGTTATATAGTAAATCTCAAGAA
GTTATTTAAAAAGCTGGTAGAGCTAACAAGTAAATTTAGC
AGGTTGCAGGATACAAGCTTAACCTACATAATCCTATTTC
TACACTAACAATGAACTGTTGGAAACTGATCCACTCTCCT
CCCTCACAAATGAAATACTTCAGTAGAAATCTAACAAAGT
ATGTGTGGGATTTGTGTGCTAAAAACTATAAAATGCTGAT
GAAAGAAGACCCATAGTGTTCATGGATTGGAAAATTCAGT
CTAGTTAAAATGTCAGTTCTCCCTAAATAGATCTATGAAT
TTGATTACAGTCAAAAGTCCAAGCAATATTTTTTAGGCAT
AAATTACTTGATTATAAAGTTGATAAGGAAAGGTAAAGGA
ACTAAATTAGCAAAAGACTTTTTAGAATGAGCAGAGCTGA
AGTATTCACATGACCTGATTTTAAAACCTAAAATTCTTTT
TTTTTTTTTTGAGACAGAGTCTCACTCTGTCCCCCAGGTT
GGAGTGCAGTGGCAGGATCTCGGCTCACTGCAAGCTCCGC
CTACCAGGTGCACACCATTCTCCTTCCTCAGCCTCCCGAG
TAGCTGGGACTACAGGCGCCCGCCACTACGCCTGGCTAAT
TTTTTGTACTTTTAGTAGAGACGGGGTTTCACCATATTAG
CCAGGATGGTCTTGATCTCCTGATCTCATGAACACGCCTG
GCTAATTTTTTGTACTTTTAGTAGAGACAGGGTTTCACCG
TATTAGCCAGGATGGTCTTGATCTCCTGACCTCGTGATCC
GCCTGCCTCAGCCTCCCAAAATGCTGGGATTACAGGAGTG
AGCCACCGCGCCCAGGCTAAAACCTAAAATTCTTTAGGAA
AACAGGAGAAAATGTTTGTGACATTGGGTTAGGCAAATAA
TTATTAGGTAACAACAAAAGCACTATCTATAAAGAAAAAG
ATCAATTTAATTTCATCAAAAAATATTTTGCTATATAAAG
GGTACTGTAAAGAGAATGAAAGACAAAGAGAAAATATTTG
CAAATCACATACTTGACCAAAGGCTTTTATCCCAATTTAA
AAAAAAGAATTTCCAAAACCTAACAAGAAACCAAATAACC
CAATTTAAAAATAGGCAAAAAGTTGTATACTTCACCAAAG
ATGATATACAGCTAGCAAATAAGCACATGAAAATATGTTC
AACATCACTGATCATTAGGGAAATGCAAATTAAAGCCAGG
AGATAAACAGTTATCATAATGGATAGAATTAAAAAATAGG
ACCAAGTCCTGATAAGGATATGGAGCAACTAGGACATTCA
CACATTACTACAGCCACTTTGGTGAACAGTTGTGCAGTTT
CTTAGGAAGTTAAGCATACACTTACTGTGTAACTCTCCGG
TTCCACTTTTGTGTGTTTATCCTAGGGAAATAAAAACTTA
TGCTAACACAAAAATCTGTAAATGAATGTTTATAGTAGCA
TTATTTATAGTTGCCCAAAATGTCCTAAATTAAGGTTGGT
TCAACATTTGAAAATTAATCAGTGGAATCTACCAAATTAG
CAGACTAAACAAGAAGAACTACACGAACTAAATGTCCCTA
AGTGAGTGAATGTGGATAAACATGGTGTAGTACATCTTCA
CAATGGAATAGGACTGGATAAAAAGGAACAAACGTTGATA
TATGCGGTAGCTTCGACCAATCTCAGGTGTGTTATATTAA
GCGAAGGAAACCAATATCAAATGGTTAAATACTTACGATT
TCATTTATATGACATGCTGGAAAAGGTAAGACTAAACAGA
CAGTGAACAGACAGATGAGTGGTTGCCCAGAGTTAAAGGT
GGGGAGAGGGTCTGACTGCCAGGAAGTAGCAGGAGGAAAT
TCTTTGGATGTTGGAATTGTTCTGTATCCTGTTAATGGTG
GTTACAAGTATCTATGCATGTGTTAAAACTCTTAATACTG
TACATACATGTGAATTTTACTGTATATAAATTTGAAAGTA
AGTTTTACTGAAAAATTTTTTAAGAAAAAAACCAGTAGTC
TAGAATCTCATTTTAAAAACTCACCCCCCTGGGGCGGAGC
AAGATGGCCGAATAGGAACAGCTCCAGTCTCCAACTCCCA
GCGCGATGGCTGACACAGAAGACCGGTGATTTCTGCATTT
TCAACTGAGGTACTGGGGTCATCTCACTAGGGAGTGCGGA
CAATCGGTGCTGGTCAGCTGCTGCAGCCTGACCAGCGAGG
CTGAAAGCAGAGCATCGCCTCACCTGGAAGCCAAGGGGAA
GGGGATCCGTTTTCCTAGCCAGGGGAACTGAGACACACAA
CACCTGGAAAATCGGGTAACTCCCACCCCAATACTGCGCT
GTAAGCATATAGGCACACCAGGAGAACATATCCCACACCT
GGCCGGGAGGGTCCCACGCCCAAGAAGCCTCCCTCACTGC
TAACACAGCAGTCTGCAGCGATCTATCCGCAAGGCAGCAG
CCAGGCTGTGTGAGGGGCTCGGCCATTGCTGAGGCTTAAG
TAGGTAAACAAAGCCGCTGGGAAGCTCGAACTGGGTGGAG
CTCACAGCAGCTCAAGGAAGCCTGCCTGTCTCTGTAGTCT
CCACCTCTGGGGACAGCACAGCTGAAGACCAACAGGGGAA
GTGAAGGGAGCCGGTGCAGACGCCAATCCACTCTGTCTGA
CAGCTTTGGGAGAGCCGTGATCTCCCAACGCCGAGGTTGA
GATCTGAGAACGGACAGACTGCCTGCTCAGGTGTGTCCCT
GACCCTGAGTAGCCTAGCTGGGAGAAATCCCCCACTAGGG
GCAGTCTGACACCCCACACCTCACAGGGTGGAGTACACCC
TGAGAGGAAACTTCCAAAGGAAGAATCAGACAGGTACACT
CGCTGTTCAGCAATATTCTATCTTCGGCAACCTCTGCTGC
TGATACCCAGGCAAACAGGGTCTGGAGTGGACCTCAAGCA
ATCTCCAACAGACCAACAGACAGTCCTTCTGACTGTCAGA
AGGAAAACTATCAAACAGGAAGGACACCTATACCAAAACC
CCATCAGTACGCCACCATCATCAAAGACCAGAGACAGATA
AAACCACAAAGATGGGGAAGAAGCAGGGCAGAAAAGCTGG
AAATTCAAAAATAAGAGCCATCTCCCCTGCAAAGGAGCAG
CCCATCGCCAGCAACGGATCAAAGCTGGTCAGAGAATGAC
TTGGACGAGAGGAGAGAAGAAGGCTTCAGTCCATCAAACT
TATCAGAGCTAAAGGAGGAATTACGCACTCCAGCAAAGAA
ACTAAAATCTTGAAAAAGAGTGGAAGAATTGACAGCTAGA
CTAATTAATGCAGAGAAGATTATAAACGAAATGACAGAGA
TGAAAACCATGACACGAAATACGCGGACAAATGCACAAGC
TTCAGTAACCGACTTCGATCAACTGGAAGAAAGAGTATCA
GCGATTGAAGATCAAATGAATGAAATGAAGCGAGAAGAGA
AACCAAAAGAAAAAGAAGAAAAGAAATGAGCAAAGCCTGC
AAGAAGTATGGGATTACGTAAAAGACCAAATCTACGCCTG
ATTGGGGTGCCTGAAAGTGAGGGGAAAATGGAACCAAGTT
GGAAAACACTCTTCAGGATATCATCCAGGAGAACTTCCCC
AACCTACTAGGGCAGGCCAACATTCAAATTCAGGAAATAC
AGAGAACGCCACAAAGATACTCCTCCAGAAGAGCAACTCC
AAGACACATAATTGCCAGATTCACCAAAGTTGAAATGAAG
GAAAAATCTTAAGGGCAGCCAGAGAGAAAGGTCGGTTACC
CACAAAGGGAAGCCCATCAGACTAACAGCAGATCTCGGCA
GAAACTCTACAAGCCAGAAGAGAGTGGGGCCAATATTCAA
CGTTCTTAAAGAAAAGAATTTTAAACCCAGAATTTCATAT
CCAGCCAAACTAAGTTTCATCAGTGAAGGAGAAATAAAAT
CCTTTACAGATAAGCAAATGCTTAGAGATTTTGTCACCAC
CAGGCCTGCCTTACAAGAGACCCTGAAGGAAGCCCTAAAC
ATGGAAAGGAACAACCGTACCAGCCATCGCAAAAACATGC
CAAAATGTAAAGACCATCGAGGCTAGGAAGAAACTGCATC
AACTAACGAGCAAAATAACCAGTTAATATCATAATGGCAG
GATCAAGTTCACACATAACAATATTAACCTTAAATGTTAA
TGGACTAAATGCTCCAATTAAAAGACACAGACTGGCAAAC
TGGATAAAGAGTCAAGACCCATCAGTCTGCTGTATTCAGG
AGACCCATCTCACATGCAGAGACATACATAGGCTCAAAAC
AAAGGGATGGAGGAAGATCTACCAAGCAAATGGAGAACAA
AAAAGCAGGGGTTGCAATCCTTGTCTCTGATAAAACAGAC
TTTAAACCATCAAAGATCAAAAGAGACAAAGAAGGCCATT
ACATAATGGTAAAGGGATCAATTCAACAGGAAGAGCTAAC
TCTCCTAAATATATATGCACCCAATACAGGAGCACCCAGA
TTCATAAAGCAAGTCCTTAGAGACTTACAAAGAGACTTAG
ACTCCCATACAATAATAATGGGAGACTTCAACACTGTCAA
CATTAGACAGATCAACGAGACAGAAAGTTAACAAGGATAT
CCAGGAATTGAACTCATCTCTGCACCAAAGCGGACCTAAT
AGACATCTATAGAACTCTCCACCCCAAATCAACAGAATAT
ACATTCTTCTCAGCACCACATTGCACTTATTCCAAAATTG
ACCACATAATTGGAAGTAAAGCACTCCTCAGCAAATGTAC
AAGAACAGAAATTATAACAAACTGTCTCTCAGACCACAGT
GCAATCAAACTAGAACTCAGGACTAAGAAACTCAATCAAA
ACCGCCAACTACATGGAAACTGAACAACCTGCTCCTGAAT
GACTACTGGGTACATAAATCTAAATGAAAGCGAAATAAAG
ATGTTCTTGAAACCAATGAGAACAAAGATACAACATACCA
GAATCTCTGGGACACATTTAAAGCAGTGTGTAGAGGGAAA
TTTATAGCACTAAATGCCCACAAGAGAAAGCAGGAAAGAT
CTAAAATTGACACTCTACCATCACAATTAAAAGAACTAGA
GAGGCAAGAGCAAACACATTCAAAAGCTAGCAGAAGGCAA
GAAATAACTAAGATCAGAGCCGAACTGAAGGAGATAGAGA
CACAAAAAACCCTCCAAAAAATCAATGAATCCAGGAGTTG
GTTTTTTGAAAAGATCAACAAAATTGACGGACCGCTAGCA
AGGCTAATAAAGAAGAAAAGAGAGAGGAATCAAATAGATG
CAATAAAAAATGATAAAGGGGATATCACCACTGACCCCAG
AGAAATACAAACTACCATCAGAGAATACTATAAACGCCTC
TACGCAAATCAACTAGAAAATCTAGAAGAAATGGATAATT
TCCTGGACACTTACACTCTTCCAAGGCTAAACCAGGAAGA
AGTTGAATCCCTGAATAGACCCATAGCAGGCTCTGAAATT
GAGGCAACAATTAATAGCCTACCCACCAAAAAAAGTCCAG
GACCAGATGGATTCACAGCTGAATTCTACCAGAGGTACAA
GGAGGAGCTGGTACCATTCCTTCTGAAACTATTCCAATCA
ATAGAAAAAGAGGGAATCCTCCCTAACTCATTTTATGAGG
CCAACATCATCCTGATACCAAAGCCTGGCAGAGACACAAC
AAAAAGAGAATTTTAGACCAATATCCCTGATGAACATTGA
TGCAAAAATTCTCAATAAAATACTGGCAAACCGGATTCAG
CAGCACATCAAAAGCTTATCCACCATGATCAAGTGGGCTT
CATCCCTGGGATGCAAGGCTGGTTCAACATTCGCAAATCA
ATAAACGTAATCCAGCATATAAACAGAACCAAAGACAAGA
ACCACATGATTGTCTCAATAGATGCAGAAAAGGCTTTTGA
CAAAATTCAACAGCCCTTCATGCTAAAACGCCAATAAATT
CGGTATTGATGGAACGTAATTTCAAAATAATAAGGGCTAT
TTATGACAAACCCACAGCTAATATCATACTGAATGGGCAA
AACTGGAAAAATTCCTTTGAAAACTGGCACAAGACAGGGA
TGCCCTCTCTCACCACTCCTATTCAACATAGTGTTGGAAG
TTCTGGCTAGGGCAATCAGGCAAGAGAAAGAAATCAAGGG
TATCCAGTTAGGAAAAGAAGAAGTCAAATTGTCCCTGTTT
GCAGATGATATGATTGTATATTTAGAAAACCCCATCGTCT
CAGCCCAAAATCTCCTTAAGCTGATAAGCAACTTCAGCAA
AGTCTCAGGATACAAAATTAATGTGCAAAATCACAAGCAT
TCTTATACACCAGTAACAGACAAGCAGAGAGCCAAATCAG
GAATGAACTTCCATTCACAATTGCTTCAAAGAGAATAAAA
TACCTAGGAATCCAGCTTACAAGGGATGTAAAGGACCTCT
TCAAGGAGAACTACAAACCACTGCTCAGTGAAATCAAAGA
GGACACAAACAAATGGAAGAACATACCATGCTCATGGATA
GGAAGAATCAATATCGTGAAAATGGCCCTACTGCCCAAGG
TTATTTATAGATTCAATGCCATCCCCATCAAGCTACCAAT
GAGTTTCTTCACAGAATTGGAAAAAACTGCTTTAAAGTTC
ATATGGAACCAAAAGAGCCCGCATTGCCAAGACAATCCTA
AGTCAAAAGGACAAAGCTGGAGGCGTCACGCTACCTGACT
TCAAACTATACTACAAGGCTACAGTAACCAAAACAGCATG
GTACTGGTACCAAAACAGAGATATAGACCAATGGAACAGA
ACAGAGTCCTCAGAAATAATACCGCACATCTACAGCCATC
TGATCTTTGACAAACCTGAGAGAAACAAGAAATGGGGAAA
GGATTCCCTATTTAATAAATGGTGCTGGGAAAATTGGCTA
GCCATAAGTAGAAAGCTGAAACTGGATCCTTTCCTTACCC
CTTATAATGAAGATTAATTCAAGATGGATTAGAGACTTAA
ATGTTAGACCTAATACCATAAAACCCTAGAAGAAAATCTA
GGTAGTACCATTCAGGACATAGGCATGGGCAAGGACTTCA
TGTCTAAAACACCAAAAGCAACGGCAGCAAAAGCAAAATT
GACAAATGGGATCTAATTAAACTAAAGAGCTTTTGCACAG
CAAAAGAAACTACCATCAGAGTGAACAGGCAACCTACAGA
ATGGGAGAAAATTTTTGCAACCTACTCATCTGACAAAGGG
CTAATATCCAGAATCTACAAAGAACTCAAACAAATATACA
AGAAAACAAACAACCCCATCAAAAGTGGGAAAGGATATGA
ACAGACATTTCTCAAAAGAAGATATTCATACAGCCAACAG
ACACATGAAAAAATGCTCATCATCACTCAGCCATCAGAGA
AATGCAAATCAAAACCACAATGAGATACCATCTCACACCA
GTTAGAATGGCAATCATTAAGAAGTCAGGAAACAACAGGT
GTTGGAGAGGATGTGGAGAAATAGGAACACTTTTACACTG
TTGGTGGGATTGTAAACTAGTTCAACCATTATGGAAAACA
GTATGGCAATTCCTCAAGGATCTAGAACTAGATGTACCAT
ATGACCCAGCCATCCCACTACTGGGTATATACCCAAAGGA
TTATAAATTAGTCTACTACAAAGACACATGTACATCGCAT
GTTTATTATGCACTATTCACAATAGCAAAGACTTGGAATC
AACCCAAATGTCCATCTGTGACAGACTGGATTAAGAAAAT
GTGGCACATATACACCATGGAATACTATGCAGCCATAAAA
GGATGAGTTTAAGTCCTTTGTAGGGACATGGATGCAGCTG
GAAACCATCATTCTTAGCAAACTATCACAAGAAGAGAAAA
CCAAACACCGCATGTTCTCACTCATAGGTGGGAACTGAAC
AATGAGATCACTTGGACTCGGGAAGGGGAACATCACGCAC
TGGGGCCTATCATGGGGGAGGGGAAGGGGGAGGAGGGAGG
GATTGCATTGGGGAGTTATACATGATATAAATGATGAATT
GATGGGTGCTGACGAGTTGATGGGTGCAGCACACCAACAT
GGCATAAGTATACATATGTAACAAACCTGCACGTTATGCA
CATGTACCCTAGTATAATAAAAAAAAAAAAATAAACAAAT
AAATTTAAAAAAAAAAAAAAAAAAAAACTCACCCCTGACC
TCAGTAATTCCTCCAACTGGTATGCTGTTTTTCTGCTTTC
ATGTTAAAATATAGTTTATTGTCCTTATTTCCTCACTTCC
CAATTCACTCTTTTTAAAAAACCTTTAAAAACATTTAGCA
ACGTAATACGTACACATGATTAAAAGATCAAATTGTATGT
AAGAGTTGATAATAAAAAGCAACAGTCTCCATCCCACCTG
CTTTCTCCTCCTTCTGGATCCACATCCCCAGAGACAAACA
CTTTAAACATTTTTTATGTTTAAAATTATGTTTAAACATT
TTTATGTTTAAAATTATGTTTAAACATTTTTATGTTTAAA
ATTTTGGTGATTATTTCTACATTTCTAAATAGTATGCCCA
TACTGTTTTTTCTCAAATTTATTTATTGTCCTCTGAGTTT
CTGCTGTGATAGATGAGGACTCAATTATGACAGCCTCTGC
TCCTGCTGGCTGCTTTCTCTACAGATTTCATAAAGTATTT
TTATTTTCTCTTTTGTTTACTCTTATAAACTTAAGCAATT
AAGCAATATATTTAAACATATTTCTTGTTCTATCAATATA
TTTAAACATATTTCTTGTTCTATCACTATCACAAGTTTTA
TCACTCTTGATTTCATAGGATGATATTGGCACTCCCTTCC
TACTACCTTTTCTTTTCCTTCTCCACCTTTCATGTCCTGA
CAGCTCTGCCTTTACATTTATAGTATTATAATTGGATAAA
TTAACTTCTGTTCTATAACTGTTATGAACACTTCAGTGTT
TTCCTCTGTAAATTGTATTCAAATGTTAAAAACCAATGAA
AATAGTTGGACTCAGTGGCTCACACCTGTAATCCCAACAC
TTTGGGAGACTTAGGAAGGAAGATCGCTTGAGCCCTGGAG
TTTAGGGCTGTCATAAGTTATGATTGCACCACTGCATTTC
AGCTTGGGCAGCAAAGCAACACCCTGTCTAAATAAATAAA
TAAGGTAAAAAAAAAATAAAATGAAAAAAAAAACCTCAAC
ATTTTATTGTGACTTTATACATATTATTCATTGCAAGTCT
CAGGAATGTGCTTAGGTTATATTTCTCTTGAAGTTCATGG
TTTTTAGGGAAATGTTGCTAGTATTAATTCTTGACAACTT
TGTTAGAACCCATTGATATTTTGTTCTTATTTGGAACTAT
TGCTCTTGAGTACTTTGAACAGCTTTATCCTGAGATTTTT
TTTCTTTTGAACTCCTGCAGTTTTCTACACTTTTATACCC
CTCACCTTTTACTTTCTTTGTTTATTGCTTAACCATCATT
TTAATATGACTAGGAAGGAAGTCTGGCATCTTGGATGAGA
ATTCCCACTTACTCGTTGTGTGCTTTAAAGGAGATTTATT
TACTTTTACATTTTTGTCAAAATAACATTTACTCATCATT
TTAAAAACCAAAAAGTACTACCGTACTCCATCTAACTTGC
CATAGGCAGCTTCCTTCAATTCTTTTAGTTCTTTCCCTAG
ATCTACTTATATATTTTAAAGTAATATATTTGTAGTAATG
TTTCCTAATTTAGACATTATCCACCTTAGACATTATCCTT
TGACTTTCAGTTATGAAAGATGAGTATTTAGTACTCCATT
TGTGCTGTTTCCTTTTGTGGTATCATTCAGCCTTGTGGCT
TCAAATACTGTGCTGAAGATTCTCAGACTTAGTACTGTGA
GTGCTTTTTCTCTATTCAAATAATCTTTGTCAACATGAAG
TAAATAACATATGTACTTAGTCTATAGGCATCTACTAAAT
TGTTATTTAGGTATGCCTTGAAACTTCTGGGCCGGGTGCG
ATGGCTCACGCCTGTAATCCCAGCACTTTGGGAGGCCAAG
GTGGACAGATTGTTTGAGGTCAGGAGTTCAAGACTAGCAT
GGCCAACATGGTGAAATCCTGTCTCTACTAAAAATACAAA
AAAAAAAAATGAGCCAGGCGTGGTGGTGGGTGCTTGTAAT
CCCAGCTACTCAGGAGGTTGAGGCACGAGAATCACTTGAA
CCCAGGAGGCAGAGGTTGCAGTGAGCCGAGATTGCGCCAC
TGCACTCCAGCCTGGTTGACAGAGTGAGACTCTGTCTCAA
AAAGAAAAAAAACTTCCGATTTTCTATTCTGTATTTTAGT
GGAATATTATTCCAAACGTATTCCTTCTTTAGTGTTGGCA
TATCTCAGTTTGTTTTCTACCGAATTGATCACACCAAAAT
TCTAGAAGTTATCCTTTATTTCTTTCTTTCCTTCACAGCC
AGGCCACCAGCAATTCCTGATCATTCTGATTCTTGAATTC
AGCCTCTCTTTTCTGTCTCTATTACTACTACTATAGTCCA
TTTGTTCTCAATAGAATTGTGGTTCTCAACGGTGGTTGCC
CCCCAAGGGACAGCTGTTAATGTCTGGAGCCATTTTGGGT
CATCACACATAAAGGTGCTATTGGCATCTAGTGGGTAGAG
GCCAGAAATTGTGGCTCGACAGCCTAAAATCCAAAGGAAA
GCCCTTCACAAGCAGGAATAATCCAGCCCAAAATGTTAGT
GCTGAGGTTGTTATGATTTTCATTTTCTTTGTCCCCAGAA
ATATCATTTTGCATTTTAAATTCTCTAAGAACGTGTCAAT
ATTTTGTTTTATAGACATGGCAGGGAGGTTTAATAGACAT
GGATAAGAAGTCCACTCACAGAAATCCTGAAGATGCCAAG
GCTGGCAAATATGAAGGTAGGAGTTTATGCTTGCTTGAAG
GCCTTTTGGGTAAGTTAAGGTACATTTTATAAATTAATGC
ATATGTTTCTCATATGTTGCTAATATTTGGGAAAATAATT
GTGTTCCATTTTATATCTCTCTAAGGTAAACACAAACGAA
AGAAAAAAAGAAAGCAAAACCAAAACGAGCACCGATCCCA
ACATAGATCAGTGACATCTTTTTCTTCAGATGATCGTGTG
TTTCCTTCTTCTTCATCATCATCTTCAGGAAGCCAGACGG
ATTCGAGTACTGAAGGTATGTTTATCATCCTGTTAAAGTT
TCATATTTATAAGTTAGGTGATTTAGAAAAAAAGTACTAA
ACATCTGTTATAATTTTTGTTCATTCAACTAATATTTATT
GAGCACACTCAGTATGTGCCAGATGTAATGGTAAACATGC
CATGGTCCCTTCAGACAAGGAACTTTTATTAAGCAATATT
GGGAATGATAGTAAGAGGAGTTAAAAAGAAAAAAAAAAAG
AAAATATAGTAGACAATAAAACAAGCAAATAGTTCATTAC
AGTGCAGGTGAGTGCTATTACTTCACATGCATATGTCACG
GGGGCAAGGAAAGGCTTTGGAGAGGAAATGATTATCTAAA
CTTGAGTGGTGGAGATGAATAGGCATTTTCAGGCAAAGGC
AAGGAAGTAGAATTAGGGAATATTTATTATAGGCTAAAGG
AATTGCATGTGGTAACCACTATTAACATTTGGAGTCCTAA
TTCAAGTAATATGTCCCAGCTGCAAAGGGAGCTGGAAAGG
CAAGATTGGCTTTTTTAGCATTGATGATGAAAGGCATGTG
GACGAATATTCACTGAACATAGGAAGCGGAATCAGATACT
AGGCAACCAAAATATAACAAATGTTCTCCACACTCAATCC
TAGACAACAAGATCAGTTGACTGGCTCACTTTAAATTACT
CCTTTGTCTCACCTACCTTTACTCTCTCTCAATGTTTGTA
AGTTGTGTTTTAATTAGTTTTTCTATTGGCTAATTTGGTA
TTAATAAGTAACCTACTTGTAACTCTGCTTCTTGTTCCAT
CAACTGTAGTTAATTATTTTATTCTCTCTTACATAAGTTA
AATATATTGGTATCTCTATCCTTTCCTCCATTTTTTTCTC
CCCATTGTCTTCTTTTAGTTTTTCAGTAGTTAATATCTAC
AACAAAAATTGTCTTTTTTTGTCCATAGATTCACTTTAAA
TCTTTAAGACCAATAATTAGCATTTAAATCACTATCATTA
TATAAATAGTGTTACTGCAGTGCCAAGTTACATGCAAGAA
TTACATTTCCATTTCATGGATCTAATATTATGATTGCTAG
GACTCTCAGAGTGTTTTTCTAGTCACAGCATCAAGTACAT
CATTTATATTCTATCAGTTGCTTAAAACCGTGCTGTATCT
TAGTTTTTGCTTTGTATTTGAACCATGACTTTCTTACATT
TTTTTTTTCTTTCTTTCTTTCTTTTTTTTTTTTTTTTTTG
AGATGGCGTCTCGCTCTGTCGCTCAGGCTGGAGGGCAGTG
GCCCGATCTCCGCTCAATGCAAGCTCCGCCTCCCGGGTTC
ACGCCATTCTCCTGCCTCAGCCTCCTGGCTGTCGGCTCAC
TGCAAGCTCCGCCTCCTGGGTTCACGCCATTCTCCTGCCT
CAGCCTCCCGAATAGCTGGGACTACCGGAGCCTGCCACCT
CCCGCGGCTAGTTTTTTGTATTTTTTAGTAGAGATGGGGT
TTCACCGTGTTAGCCAGGATGGCCTCGATCTCCTGACCTC
GTGATCCCCCCCGTCTCGGCCTCCGAAAGTGCTGGGATTA
CAGGCTTGAGCCACCGCGCCCGGCCATAGTTTTTGTTTTT
CTTAGAGTTTCTAGTTCTCCTTCTTGTTTTTTATTGTTGA
CGAAAAGATCATATAACTGCCATAATGAAAAGATTTTCCA
TCCTTTTAATTATACTATTCCTCAGAGTTCATTTCTTTTC
TCTGGAGATGTTCTTGCCCGCCTAGTGTAATCTAGACCAT
TTTCTACCCTCAAGGCCTGCTATTTCTCTGTTATCCTAGG
ATCTCCGCTCACTGGTCTTCTGGGTTGGATCCATTGTTTT
CTTAGATTCATGTCTTCCTCTCTCTTAGTGTTCTGCCTTG
ACTGTTGGAGTACACTGTCAAATAGCTTTTTACAAAATGT
TGTCTGGGAAGTAAATTTTCTGAGTCTTGGCATATCTCAA
AATGTCGTTATTCTACCCTCCCATTAATTGGTAATTTCAA
AATGATTCTTCCCAATCCCAATTTCCAGAAGCAGGCATTT
CAAACTCTTTTAGCAGTCTGTTTTGATATCTATCTCTGAT
AGATATGGTTCCATAACTTGTTTATGTAATCATTTCTACA
TTTTTCAGTTTTAGGCTCTATGGATGATTAGAATTTAGCT
ACTTTTGTTTTAAACCACTATTTCCCCCTACATTTACTTT
CTTCCTCCCATCCTCCTAAATAGGATTTCTTTATTGTAAC
TTTGATAATTTAATAGTTTAATTGTTATGGCTATGTAGAT
GCTATGCTGTTCACAGCTGAACCATATAATGGTTTCTTTC
TAGCACAACTTTTTTATTCCTTACAGTTAATAATTATTAT
TATTATTTTATTTTATTTTATTTTTTTGAGATGGAGTCTC
GCTCTGTTGCCCAGGCTGATGTGCACTGGTGCAATCTTGG
CTCACTGCAACCTCCGCCTCCCAGGTTCAAGCAATTCTCC
TGCCTCAGGAGAAGTGGAATTACAGGCGTGTGCCACCACG
CCTGGCTAATTTTTTCTATTTTTAGTAGAGACAGGGTCTT
GCCATGTTAGCCAGGATGGTCTCGATCTCCTGACTTCATG
ATCTGTGTGCCTCGGCTTCCCAAAGTGCTGGGATTACAGG
CATGAGCCACCGCGCCCAGTCAATAAAATTTGTTTAGTTT
TCTGTGTTTGTGATGTGTTGTAATAGTATAAATTACCTTT
GAAAAGGTTCAGACACATCAGATATTCAGTTAATTTCATT
TCGGGATTCTCTCCTAGATCCATTTAACATACTCCATTTG
GACTTACTGTTCTTAAGACCTGTTAAGCAACTGTGATATT
AAGTTCTTTTGTCTTCATTCTGGATATATCCTTTACCTCT
CTTTTGGGTTTGGTCACCCATTTTCTGGATCATATTGTTT
CTTCCTCTTTTATTTTCCCCTTATTTTACTGGAGAACCTA
TAACTTCCAGGAAAAAGATGAGCAGCTAATTCCTATTCAG
TCTGTAGTTGTGGGTTTACACTATTAAATAAATTTCTTTT
ATTGACTTCTGCTTCCGGTAACACAGACCTTCTGTAGAAA
ACCCAGGAGGGTTAGGAATGAATCAGAGGTAAACTGAGCC
TTACTGGAATTGTAATTTCATCTCTGCATCCCTAGTTGGG
TTTAGATCATCATCCATCATTCTGTTTGCCTGGTGGAGGA
TAAATAATCTTGAGAGATGGATAACATCATCTAGAATCTC
TAGAATTTTTAAATACAGCATACATAACTTTTAATAAAAA
ATTTCTAGATATGCCTACATGACTGAAAAACAAGAGAAAA
AAATAGTAACAGCCCTACAGGTAATACAGATGTTGAGTTA
GCTGGCAATGAAGTTTAAATAGTTGTGATTAATGTATTTA
AGAAAATAGAGATTTATCAACTGTAAGAAAGAATCAGGTA
TAAATTCTGGAATAAAAATTCATTATCTAAAATTAGCAGT
TTAGATAGATTTTTCAGTAGATTAGACACACACACAAAGA
ATTAGTAAACTGGAAGTCACATCAGGAGGGAAAAAAAAGA
AAGATACAGAAGAAAATGTTAGAGACATGTGAGACACAGT
AATGAGATCTAACATTGTAATTGGAATTGAAGAAGGAAAG
AAAAGCAAATGCCTAAAAGTTTCCCCAAACAGATGAAAGG
CATCAACTAAAGATTCAAGGAACTGACAACCCCAAGCTGG
ATAATACAAAAATCACATCGGTAACCTTTGCTTCTAGTCA
GGAAAATGGTTGTCTTTTGTAGAATGGAGTAGTTAATATG
GTGGCAAACTAACATTCTCCTTTTCTACGTCCTTTTTCTT
TTTCTTTTTCTTTTTTTATTTTTTAATTTTGAGACAGAGT
CTCGCTCTGTTGCCCAGGCTGGAGTGCAGTGGCACAGTCT
TAGCTTACTGCAACCTCCGCCTCCCAGGTTCAAGTGATTC
TCCTGCCTCACCCTCTTGAGTAGCTGAGATTACAAGTGCC
CACCACCATGCATGGCTAATTTTTGTATTTTTAGTAAAAA
TGAGGTTTCACCATGTTCCCCAGGCTGGTATCAAACTCCT
GACCTCAGGTGATCCACTTGCCTCAGCCTCCCAAAGTACT
GAAATTACAGACGACATGAGCCACCACTCCCGTCCTCCTT
TTCCATGTTCTAATTAAAATAATTCATTTATATTTTCCAG
TAGACTGCTTAATAGTTGCATTCACATAGTTTCTGCTAAT
AACACCTTATATTCCCTAGATTAACTGGAGGTTGCATTCT
AGTGGACCTAGGAGAGCATTGTCTTTTGAATGGGTTCCTA
AATGCCGTGTATTTACACTGGGATACAATTATAATTAAAC
TTTTTTCTTTTTTATTCTTTTTTTTCGAGACAGTGCCTCA
CTCTGTCACCAAGCTGGAGTGCAGTGGCATGATCTTGGCT
CACTGCAGCCTTGACCTGCTGGGCTCAAGCGATCCTCCCA
CCTCAGCCTGTTGAGTAGCTGGGACTTCAGGTGCACTCCA
CATGTCTGGCTAATTTTTGTATTTTTGGTAGGGACAAGGT
TTTGCCATGTTGCCCAGGCTGGTCTCAAACTCCTGAGCTC
AAGTGATCTGCCTGCCTCAGCCTCTCAAAATGCTGGAATT
ACAGATGTGCACCACCATGCCTGGCAAATTAAACAATTTT
ATCTGCTATTTGTATCTTGTAAGATTCTTCTAACAAACAT
AATAAAGTTGATTAAAATATCAATCTTAATTATTTTAATT
CTTCAAATTCTTTAATCAATAAAATAATTTTTAATGTTAG
AACTGAAACTTCCAAATCTTTTTAAACTTTTAGATGCTAC
CCAGGGAAAAATTAAGAAGAAGAGAAGAGAGAAAACAAAT
AAATGGAGGGAAAAAAGAAAGGTTAGTAATTGTGAGTAAT
ATAAGAGTAAGATTTGGCTATTAGAGGATATTGTACTTAT
TAATTAAGAAACAATCTATAAGGAATTTGAAGAGCTATAA
GTCAAGGATTGGTTAACATGGTAGTTAACATGGTGGTGCT
GAGCTTATAGTGTCCTTTGCTGCTTTTCAAATACTTCTCA
GAAAACTATGCAGACAGGTAAAACCTTATAATTACAATTC
TTTAGATTCTTTTTAATTTTGGTGTTAATATAGTTATAAA
ATAGCCTATGTGCTTTGAAATAAATGCAAGTAATATGGAC
CTAAATTAAATGAAAGGTAAAATAGCTATACTCCTTTCTC
TTTATTTAATTTCCCTATGGTTATCCCTCTTAAATATTTG
CTGTACAACCTTAGATTTTTCCTCTGTGCACATGGAAATA
AATAAAATTGATGTAAATAAATGTGTATAGTTTTATGTAC
TATATAATACATATGTAATTTTATGTTGACAAAAATGGAC
TGTCAATTTGCTTCTCTAAATTTAATTTAGTTAATATAAG
TTTATGAACTATTTGTAACATATATAAAACTTAGACGTGT
AATAATAAAAAGAGCATCATGAACCTATTTAACTAGAACA
TTACCAATATGATTATCTCCCAGTATTTTTCTTCCTTCTT
CTGTTCACTTGCTTTCCCATTAAAAGTAATATCCTAAATT
TTGTGTTGCTCCTTCTCATGCCTTTTGAAAATAATTTTGT
TACAAATGGATGTATCTTGAAATATTATTTTGTTTAGCTT
ATTTGGTTTGGGGTTTTATAAGAATAATACATTTTCTGCA
GTTTTCTCTGGCTACTTTTTCACACAATATTTTGTTTTTA
TGGTTTATTCATATTTTTGTGTAGCTGTAGTTCATTAATT
TTCTCTGCCATATAAAACTCTATTGGGTGAATAAAGCACA
ATTTATCTATTGTCCTGTGGATGGACATTTACAATGTTTC
TAATTTTTTTCCTTGTATTTAAAAAAATATTTTGTGAGTA
ATAGGTGAGTATATTTATGGGATACATGAGATATTTTGAT
ACAGGCATGCAATGCATAATAATCCTATCAGGGTAATTGG
GATATCCATCACCTCAAGCTTTTATTCTTTCTTTGTGTTA
CAAACAATTCACCTTACACTTTTTTAGTATTTTATTTTAT
TTTTTATTTTTATTTATTTTTATTTTTTGAGACAGAGTCT
TGTCCTGTTGCCCAGGCTGGAGTGCAATGACGCAATCTCA
GCTCACTGCAACCTCTGCCTCCTGGATTCAAGCAGTTCTG
CCACAACCTCCCAAGTAGCTGGGACTACACGCATGCGCCA
CCACACCTGGCTAATGTTTGTATTTTCAGTAAAGACAGGG
TTTCACTGTGTTGGCCAGGCTGGTCTCGAAGTCCTGACCT
CGTGTGATCTGCCCACCTTAGCCTCCCAAAGTGCTGGGAT
TATAGGCATGAGCCACCGTGCCCAGACTCTTTTAGTTATT
TTAAAATGTACAATAAATTATTGTTGACTGTAGTCACCCT
GTTGTGCTATAAAATATGAAATCTTATACATTCTAGCTAT
ATTTTTATACTCATTAATCATCCTCCCTTCCCCACCTCCA
ACTACCCTTCTAAGCTTTTGGTAACGATCATTCTGCTATC
ACCATGAGTTTAGTTGTTTTCATTTTTAGCTCCCACAAAT
AGGTGACAACGTGAATTTTGTCTTTCTGTGCCTGACTTTT
GTCACTTAAAATAATGACCTCCATTTCCATCCCTTGTTGC
AAGTGACAGGATCTCATTCTTTTTTTTGGCTGAATAGTGC
TCCATTGTGTATTTGTACCACATTCATCTGTTGATGGACG
TTTAGATTGCTTCCAGATCTTGGCTATTATGAATAATGCT
GAAGTAAACACCAGAGTGCAGATATCTCTTTGACATACTG
ATTTCTTTTCTTTTGGGTCTATACCTAGGAATGAGATTGT
TGGATCTTATGATAGCTCTCTTCTTAGCTTTTGAGGAACT
TCCAAACTGTTCTTCGTAGTGGTTATACTAATTTACATTC
CTGCCAACAGTGTATGAGGGTTCCCCTTTGTCAACATCCT
TCTCAGCATTTGTTATTGCCTGTCTTTTGGATAAAACCGA
TTTTACCTAGGGTTGGATGATATCTCATTATAGTTTTGAT
TTGCATTTCTTTGATAATCAGTGATGTTGAGCACCTTTTC
ATATGCCTGTTTGCCATTTGTATGTCTTCTTTCAGGAAAT
GTCTATTCAGACCTTTTGCCCATTTTAAAATAGGATTATT
AGATTTTTTCCTATAGAGTTGTTTGAGCTCCTTTTATATT
CAAGGATTATTAATCCTTGTCAGAAGGATAGTTTGAAGGA
ATTTTCTCCTATTCTGTGGGTTGTCTTTTCACTTTGCTGA
TTGTTTCCTTTGCTGTGCAGAAGCTTTTTAACTTCATATG
ATCCCATTTGTACATTCGTGTTTCAGTTGCCTGTGCTTAT
ACGGTATTACTCAAGAAATCGTTGACCAGTCCAATGTCCT
GGAGAGTTTCTCCTAATGTTTTCTTGTAATAGTTTTATAA
TTTGAGGTCATAAATTTAAGTCTTTAGTCCATTTTGATTT
GATTTTTGTATCTGGCAAGAGATGGAGGTCTAGTTTCATT
CTTCTACATCTGGATATCCAGTTTTCCCAGCACCATTTAT
AGAAGACAATGTCTTTTCCTCAATATATGCTTTTGTTACC
TTTGTTGAAAATGAGTTCACTGTAGACATATGGGTTTGTT
TCTGGGTTCTCTTCTGTTGCATTGGTCTGTGTGTGTGTTT
TTATGCTAGTACCATGCTGTTTGGGTTACTGTAGCTTTGT
AGTATAATTTGAAGTCAGGTAATGTGATTCCTCCAGTTTT
GTTCTTTTTGCTCGGAATAGCTTTGGCTATTCTGGGTCTT
TTCTGGTTCTGTATAAATTTTAGGATTTTTTTCCCCATTT
CCATGAAGAATGTCACTGGTATTTTTATAGCGATTGCATT
GAATCTGTAGACTGCTTTAAAGAGTATGGATATTTTAACA
ATATTGATTCTTCCAATCCATGAACATGCACTATCCTTCC
TTTTTTGTGGTCTTTTCAATTTCATACATCAGTGTTTTTT
TATTTTCATTGTAAAGATCTTTCACTGTTTTTTTTTTAAT
ATGTACTTTAAGTTCTAGGGTACATGTGCACAATGTGCAG
GTTTGTTACATATGTATACATGTACCATGTTGGTGTGCTG
CACCCATTAACTTGTCATTTACATTAGGTATATCTCCTAA
TGCTGTCCCTCCCGTGTCCCACCACCCCACGACAGTCCCC
GGTGTATGATATTCCCCACCCTGTGTCCAAGTGTTCAAAT
GTTCTCATTGTTCAATTCCGACCTATGAGTGAGAACATGT
GGTGTTTGGTTTTCTGTCTTTGCGATAGTTTGCTGACAGT
GATGGTTTCCAGCTTCATTCATGTCTCCACAAAGGACGCG
AACTCATCCTTTCTTATGGCTGCATAGTATTCCATGGTTT
ATATGTGCCACATTTTCTTAATCCAGTCTGTCATTGATGG
ACATTTGGGTTGGTTCCAAGTCTTTGCTGTTGTGAATAGT
GCCACAGTGAACATATGTCTTTATAGCAGCATGATTTATA
ACCCTTTGGGTATATCCCCAGTAATGGGATGACTGGGTCA
AATGGTATTTCTAGTTCTAGATCCTTGAGGAATCGTCACA
CTGTCTTCCATGATGGTAAAACTAGTTTACAGTCCCACCA
ACAGTGTAAAAGTGTTCCTCTTTCTCCACATCCTCTCCAG
CACCTGTTGTTTCCTGACTTTTTAATGGTTGCCATTCTAA
CTGGTGTGAGATGGTATCTCATTGTGGTTTTGATTTGCAT
TTCTCTGACAGCCAATGATGATGAGCATTTTTTCATGTGT
CTGTTGGCTGCATAAATGCCTTCTTTTGAAAAGTGTCTGT
TCATATCCTTCACCCACTTTTTGATGGGGTTGTTTGATTT
TTTTCTGGTAAATTTGTTTAAATTCTTTGTAGATTCTGGA
TATTAGCCCTTTGTCAGATGGGTAAATTGTAAAACTTTTC
TCCCCTTCTTTAGGTTGCCTGTTCACTCTGATGATAGTTT
CTTTTCCTGTGCAGAAGCTCTTTAGTTTAATTAGATCCCA
TTTGTCAATTTTGGCTTTGTTGCCATTGCTTTTGGTGTTT
TAGTCATGAGGTCCTTGCCCATGCCTATGTCCTGAATGGT
ATTGCCTAGGTTTTCTTCTAGGGTTTTTATGGTTTTAGGT
CTAACATTTAAGTCTTTAATCCATCTTGAACTAATTTTTG
TATAAGGTGTAAGGAAGGGATCCAGTTTCAGCTTTCTACA
TATGGCTAGCCAGTTTTCCCAGCACCATTTATTAAATAGG
GAATCCTTTCCCCATTTCTTGTTTTTGTCAGGTTTGTCAA
AGATCAGATGGTTGTAGATGTGTGGTATTTTTGAGGGCTC
TGTTCTGTTCCATTGGTCTATATATCTGTTTTGGTACCAG
TACCATGCTGTTTTGGTTACTGTAGCCTTGTAGTATAGTT
TGAAGTCAGGTAGCATGATGCCTCCAGCTTTGTTCTTTTG
GCTTAGGATTGTCTTGGCAATGCGGGCTCTTTTTCAGTTG
CATATGAGCTTTAAAGTAGTTTTTTCCAATTCTGTGAAGA
AAGGCATTGGTAGCTTGATGGGGATGGCATTGAATCTGTA
AATTACCTTAGGCAGTATGACCATTTTCATGATATTGATT
CTTCCTATCCATGAGCATGGAATGTTCTTCCATTTGTTTG
TGTCCTCTTTTATTTCATTGAGCAGTGGTTTGTAGTTCTC
CTTGAAGAGGTCCTTCATATCCCTTGTAAGTTGGATTCCT
AGGTATTTTATTCTCTTTGAAGCAATTGTGAATGGGAGTT
CACTCATGATTTGACTCGTTGTCTGTTATTGGTGTATAGG
AATACTTATGATTTTTGCACATTGATTTTGTATCCTAAGG
CTTTGTTGAAGTTGCTTATCAGCTTAAGGAGATTTTGGAC
TGAGACAATGGGGTTTTCTAAATATACAATCATGTCATCT
GCAAACAGGGACAATTTGACTTCCTCTTTTCCTGATTGAA
TACCCTTTATTTCTTTCTCCTGCCTGATTTCCCTGGCCAG
AACTTCCAACACTATGTTGAATAGGAGTGGTGAGAGAGGG
CATCCCTGTCTTGTACCAGTTTTCAAAGGGAATGCTTCCA
GTTTTTGTCCATCAAGTGTGATATTGGCTGTGGGTTTGTC
ATAAATAGCTCTTCTTATTTTGAGATATGTCGCATCAAAC
CTAGTTTTTTGAGAGTTTTTAGCATGAAGGGCAGTTTAAT
TTTGTCGAAGGCCTTTTCTGCATCTGTTGAGATAATCATG
TGTTTTTTGTCTTTGGCTCTGTTTATATGCTGGATTACGT
TTATTGATCTGTGTATGTTGAACCAGCCTTGCATCCCAGG
GATGATGCCAACTTGATTGTGGTGGATAAGCTTTTTGATG
TGCTGCTGCATTCGGTTTGCCAGTATTTTATTGAAGATTT
TTGCATCGATGTTCATTAGGGATATTGCTCTAAAATTCCC
TTTTTGTTGTTGTCTCTGCCAGGCTTTGGTATCAGGATGA
TGCTGGCCTCATAAAATGAGTTAGGGAGGATTCCCTCTTT
TTTCTATTGATTGCAATAGTTTCAGAAGGAATGGTACCAG
CTCCTCTCTGTACCTCTGATAGAATTTGACTGTAAATCCT
TCTGGTCCTGAATTTTTTTTGGTTGGTAGGCTATTAATTA
TTGCCTCAATTTAAGAGCCTGTTATTGATCTATTCAGGGA
TTCAACTTCTTCCTGGTTTAGTCTTGGGAGGGTGTATGTA
TCCAGGAATTTATTCATTTCTTCTAGATTTTCTAGTTTAT
CTGCATAAAGGCGTTCATAGTGTTCTCTGATGGTAGTTTG
TATTTCTGTGGGATTGGTGGTGATATCCCCTTTATCATTT
TTTATTGCATCTATTTGATTCTTCCTCTCCTTTCTTCTTT
AGTAGTCTTGCTAGCGGTCTGTTAATTTTGTTGATCGTTT
CAAAAAACCAGCTCCTGGATTCATTGATTTTTGAAGGATT
TTTTGTGTCTCTATCTCCTTTAGTTCTGCTCTGATCTTAG
TTATTTCTTGCCTTCTGCTAGCTTTTGAATGTGTTTGTTC
TTGCTTCTCTAGTTCTTTTAATTGTGATGTTAAGGTGTCA
ATTTTAGATCTTTCCTGCTGTCTCTTGTGGGTATTTAGTG
CTATAAATTTCCCTCTACACACTGCTTTAAATGTGTCCCA
GAGATTCTGGTATGTTGTGTCTTTGTTCTCATTGGTTTCA
AGGAATATCTTTATTTCTGCTTTCTTTTTGTTATGTACCC
AGTAGTCATTCAGGAGCAGGTTGTTCAGTTTCCACGTAGT
TGAGCAGTTTTGAGTGAGTTTCTTAATCCTGAGTTCTAAT
TTGATTGCACTGTTGTCTGAGAGACAGTTTGTTATAATTT
CTGTTCTTTTGCATTTGCTGAGGAGTGCTTTACTTCCAAC
TATGTGGTCAGTTTTGGAAGAAGTGCAGTGTGGTGCTAAG
AAGAATGTATATTCTGTTGATTTGGGGTGGAGAGTTCTGT
AGATGTCTATTAGGTCTGCTTGGTGCAGAGCTGAGTTCAA
TTCCTGAATATCCTTGCTAACTTTCTGTCTCGTTAATCTG
TCTAATGTTGACAGTAGAGTGGAGTGCTAAAGTCTCCCTT
TTTTTTTTTTTTTTTTTTTTTGAGACGGAGTCTCACTCTG
TTGCCCGGGCTGGAGTGCAGTGGCCGGATCTCAGCTCACT
GCAAGCTCCCCCTCCCGGGTTTACGCCATTCTCCTGCCTC
AGCCTCCCGAGTAGCTGGGACTACAGGCACCCTCCCCCTC
ACCCAGGTAGTTTTTTATACTTTTTAGTAGAGACGGGGTT
TCATCGTGTTAGCCAGGATGGTCTCGATCTCCTGACCTTG
TGATCCACTCGTCTCGGCCTCCCAAAGTGCTGGGATTACA
GGCTTGAGCCACCGCGCCCGGCCCTAAAGTCTCCCATTAT
TATTGTGTAGGAGTCTAAGTCTCTTTGTAGGTCTCTAAGG
ACTTGCTTTATGAATCTGGGTGCTCCTGTATTGGGTGCAT
ATATATTTAGGATAGTTAGCTCTTCTTGTTATATTGATCC
CTTTACCATTATGTAATGGCCTTCTTTGTCTCTTTTGATC
TTTGTTGGTTTAAAGTCTGTTTTATCAGAGACTAGGATTG
CAACCCCTGCCTTTTTTTGTTTTCCATTTGCTTGGTAGAT
CTTCCTCCATCCCTTTGTTTTGAGCCTATGTGTGCCTCTG
CACGTGAGATGGGTCTCCTGAATACAGCACACTGTTAAGT
CTTGACTCTATCCAGTTTGCCAGTCTGTGTCTTTTAATTG
GGGCATTTAGCCCATTTACATTTAAGATTAATATTGTGAT
GTGTGAATTTGATCCTGTCATTACGATGTTAGCTGATTAT
TTTGCTTGTTAGTTGATGCAGTTTCTTTGTAGCATCGATG
GTCTTTGCATTTTGGCTTGTTTTTGCCGTGGCTGGTACCG
GTTGTTCCTTTCTGTGTTTAGTGGTTCCTTCAGGAGCTCT
TGTAAGACAGGCCTGGTGTTGACAAAATCTCTCAGCATTT
GTTTTTCTGTAAAGGATTTTATTTCTCCTTCACTTATGAA
GCTTAGTTTGGCTGGATACGAAATTCTGGGTTGAAAATTC
TTTCCTTTAAGAACGTTGAATATTGGCCCTCACTCTCTTC
TGGCTTGTAGAGTTTCTGCCGAGAGAGCTGCTGTTAGTGT
GATGGACTTCCCTTTGTGGGTAACCCGACCTTTCTCTCTA
GCTGCCCTTAGCATTTTTTCCTTCATTTCAACTTTGGTGA
ATCTGACAGTTGTATGTCTTGGAGTTGCTCTTCTCAAGCA
GTATCTTTGTGGTGTTCTCTTATTTCCTGAATTTGAATGT
CAGCCTGCCTTGCTAGGTTGGGAAAGTTCTGGATAATATC
CTGAAGAGAGTTTTCCAACTTGATTCCATTCTCCCCGTCA
CTTTCAGGTACACCAATCAGACATAGATTTGGTCTTTTCA
CATAGTCCCATATTTCTTGGAGGCTTTGTTTGTTTCTTTT
TACTCTTTTTTCTATAAACTTTTCTTCTCGCTTCATTTCA
TTCGCTCTTCAATCACTGATACCCTTTCTTCCACTTGATC
GAATCAGCTACTGAAGCTGGTGCATGCGTCACGTAGTTCT
CTTGCCATGGTTTTCAGCTCCATCAGGTCATTTAAGGTCT
TCTCTATGCTCTTTATTCTAGTTAGCCATTCGTCTAATCT
TTTTTCAAAGTTTTTAGCTTCTTTGCAATGGGTTTGAACG
TCCTTCTTTAGCTTGGGGAAGTTTGTTATTATCGATCATC
TGAAGCCTTCTTCTGTCAACTTGTCAAAGTCATTCTCCAT
CCAGCTTTGTTCTGTTGCTGGTGAGGAGCTGCATTCCTTT
GGAGGAGAAGAGGCACTCTGATTTTTAGAATGTTCAGCTT
TTCTGCCCTGGTTTCTCCCCATCTTTGTGGTTTTATCTAC
CTTTGGTCTTTGATGATGGTGAGGTACAGGTGGGGTTTTG
GTGTGGGTGTCCTTTCTGTTTTTTAATTTTCCTTCTGACA
GTCAGGACTCTCAGCTGCAGGTCTGTTGGAGTTTGCTGGA
GGTCCACTCCAGACCCTGTTTGCCTGGGTATCACCAGCGG
AGGCTGCAGAACAGCAAATATTGCAGAATGGCAAATGTTG
CTGCCTGATCCTTCCTCTGGAAGCTTTGTCTCAGAGGGGC
TCCTGGCTGTATGAGGTGTCAGTCGGCCCCTACTGGGAGG
TGTCTCCCAGTTAGGCTACTCAGGGGTCAGGGACCCATTT
GAGGAGGCAGTCTATCCGTTCTCAGATCTCAAACTCCGTG
CTGGGAGTTTTGAACTTTGAAGTTCAAAGTTTGAACTCTC
TTCAAAGTTGCCAGACAGGGGTGTTTAAGTCTGCAGAAGT
TTCTGCTGCCTTTTGTTTAGCTATGCCCTGCCCCCAGAGG
TGGAGTCTATAGAGGCAGGCAGGCCTCCTTGAGCTGAAGT
GGAGTCCACCCAGTTCGAGCTTCCCAGTTGCTTTGTTTAC
CTACTCAGGCCTCAGCAGTGGCAGATGCCCCTCACTCAGC
CTTGCTGCTGCCTTCCACCTTCCAGTTTGATCTCAGACTG
CTGTGCTAGCAGTGAGCAAGGCTCCATGGGTATGGGACCC
TCTGAGCCAGGCACAGGATATAATCTCCTGGTGTGCCATT
TGCTAAGAGGGTTGGAAAAGTGCAGTGTTATGGTGGGAGT
GTCCCGGTTTTCCAGGTACTGTCTGTCACGGCTTCCCTTG
GCTAGGAAAGGTTATTCCCCAACCCCTTGTGCTTCCTGGG
TGAGGCAGTGCCCCACCCTGCTTTGGCTCACACTCCGTAG
GCTGCACCCACTGTCTGACAAGCCCCAGTGAGGTGAACCC
AGTACCTCAGTTGGAAATGCAGAAATCACCTGTATTCTGT
GTGCTGGCAGCTGTAGACTGGAACTGTTCCTATTTGGTCA
TCTTGGAACCTCTTCCTATTTTATCTATCTATCTATCTAT
CTATCTATCTATCTATCTATCTATCTATCTATTTATTTAT
TTATTTGAGATGGAGTCTCGCCCTGTTGCCCAGGCTGGAG
TGCAATGGCATGATCTTGGCTCACTGCAACCTCCGCTTCC
TAGGTTCAAATGATTCTCCTGCCTCAGCCTGCCAAGTAGC
TGAGATTACAGGCGCCCACCAGCATACCCAGCTAATTTTT
GTATTTTTGGTAGAGATGGGGTTTCACCATGTTGACTAGG
CTGATCTCAAACTCCTAACCTTGTGATCCACCTGCCTCGG
CCTCCCAAAGTGCTGGGATTACAGGCATGAGCCACTGCAC
CCAGCCAAGGTCTTTCACTTGTTTGGATAAGTTAATTCCT
CAGTAATTTATTTTTGGCTGCTGTAAATGGGACTATTTGA
TTTCTCTTTCAGATTGTTTGTTGTTGGCATATAGAAATGC
TGCTGATTTTTGTGTGCTGATTTTGTATTTTGCAACTTCA
TTGAATTTGTTTATCAGTTCTAATAGTTTTTTGGTGGAGT
CTTTAGGTTTTTCCAGATACAAAATCATAGCATCTGCAAA
CAAGGATAATTCGACTTCTTTCTTTTCAATTTGGATGCCC
TTTATATCTTTCTCTTGTCTGATTGCTCTAGCTAGGACTT
CCAGTAGTAGGTTGAATAACAATGGTGAAAGTGGGCATCC
TTGTCATGTTCCAGATCTTAGAGGAAAGGCGTTCAGTGTT
TCCCCCTTCAATGCAGTGCTAACTGTAGGTCTGTCATATA
TGGCTTTTACTGTGTTTAGGTATGTACTTTCTATACTCAG
TTCTTTGAGGATTGAAGGGATGCTGAATTTTATCAGACGA
TTTTTCAGCATCAGTTGAAATGATCATATGGTTTTTGTCC
TTCATTCTGTTGATATATCACATTGATCGGTTTGCATATC
TTGAACCATCCTTGTATCCCTGGGATGAATCCCACTTAGT
CATGATGAATGATCTTACTAATGTGTTGAATTCAGTTTGC
TAATATTTTGTTGAGGATTTTTGCATCAATGTTCAGGGAT
ATTGACTTGTAGATTTCTATTTTGAGGTGTCTTTGTCTGG
TTTTGGTATCAGGGTAACACTGGCCTTATAGAATGAATTT
GGAAGTATTCTTTCCTCCTCTATTTTTTGAAACAGTTTGA
GTAGGATTGGTATTACTTTTTTAAATTTTTAGTAAAATTC
AACAGTGAAGCCATCAGATCCCAGGCTTACCTTTGTTTGA
AGACTTTTTTACAGCTGTGATCTCATTGCTTGTTATTGCT
CTGTTCAGATTTTGGATTTCTTCCTGGTTCAGTCTTGGTA
GGTTGTATGTGTCCAGGAATTTATTCATTTTTTTCTAGGT
TTTCCAATTTATTGGCACATATTAGCTTATGAACCTCCAA
CAATCCTTTTGTGTTGTATTGGTTGTAATGTCTCCTTTTT
AGTCTCTGATTTTATTTATTTGGATCTTCTCTATTTTTCT
TAGTCTGGCTAAGGGTTTATGAATTTTATTTATCTTTTCA
AAAATAAGCTTTACATTTCATTGATCTTTTGTATTATTTT
CATTTCAATTTCATTTGTTTCTACTCTGACCTTTACTATT
TCTTTGTTTGTACTAATTTTAGGTTTGGTTTGCTCTTGCT
TTTCCAGTTCTTTAAGATGCATAGATGGGTTGTTTATTTG
AATTTTTTCTACTTTTCCTATACAAGCACTTATACCTATA
AACTCTCCTCTTAGTACTGCTTCTGTTGTATCCCACAGGA
TTTGGTATGTTGTGTTTCCATTATAATTTCTTTCAAGAAG
TTTTTAAATTTTCTTCTCAAGTTCTTCATTGACCCACTAG
TCATTCAGGAGGAGCATATTGTTTAATTTCCATGTGTTTG
TATAGTTTCCAAAATTCCTCTTGTTACTGATTTCTAGTTT
TATTCCATCATGGTCAACAAAGATGCTTGATATAATTTCT
TTTTTCTTGAATTTTTAAAGGCTTGTTTTGTGGCCTAACA
TATGGTGTATTAACATTACTGAGAACGAACCATGTGCCAA
GGAAAAGAATGTGTATTCTGTAGCCATTGAATAAAATGTT
CTGTAACCATCTATTACATCCATTTGGTCTGTAATGCAGA
TTAAGTCTGATTATTTTTATTGATTTTCTGTCTGGGTGAT
CTATCCAATGCTGAAAGTCAGGTGTTGAAGTCTCTACTTA
CTATTGTATTGGGGTCTATCTTTCTCTTTAGTTCTAGTAA
TAGTTGCTTTATATATCTGAATTATCCAGTATTGGGTGCA
TATATATTTAAAATTATTATATTTTCTTGCTGAATTGACC
CCTTTATCATTATATAATGATCTTTGTCTCTTTTTGTGGT
TTTTGTCTTGAAAGCTATTTTGTCTGATACAAGTATAGCT
ACTCCTGCTCTTACTTGGTCTCCGTTGGTATGGAATTTCT
TTTACATTCCTTTATTTTCAGTCTATGTGTGTTTTTATAG
GTGAAGTATGTTTCTTGTAAGCGACAGATCATTGTGTCTT
ATTATTTTTTTAATCCATTCAACCACTCTGTCTTTTGACT
GGGGAGGTTTAGTCCATTTACATTCAGTGTTATAAGTAAG
GACTTACCCCAGACATTTTGTTATTTGTTTTTCAGTTGTT
TTTGTGGCCTTTATTTCCTGCCTTCTTGTCTTTCATTTAT
CAAAGGTGATTTTCTCAGGTAATATGGTTTAATTTCTTGT
ATATCTGTTGTATGTTTGTTGACTTGAGGTTACCATGAGG
CTTGCAAATAATATCTTATAACCCACAATTTTAAACTGAT
GACAATTTAACACCGAGTGCATAAACAAAACTGACAAAGA
AAAAACATATACAGAGTCTACAGCTTAACTTTGTTCCCTT
GCTTGCTTAACTTTTTATTGTTTCTATTTTTATCTCATTA
TACTCTCTATGTCTTGAAAAGTTGTAGTTATTATTTTTCA
TCAGTTCACCTTTTACCTTTCTACTCAAGATATAGTTTAC
ACACACACAACAGTACTTACTGTTACCAGTGAGTTTTACA
CCTTTAGATGATTTCATATTGCTCATTCACACTGTTTTCC
TTCAGATTGAAGAACTCTCTTTAGCATTTCATTTTGTTCA
GGGCTGGCGTTGATGAAATCCCTCAGCTTTTGTTTGTCTT
GAACAACATCTTTATTTCTCCCTTATGTTTGCAGGATATT
TTTGCTGGATATACTCTTCTAGGATAAAAGTAGTTTTTTT
CCTTCATCACTTTAAATATGTCATGTCACTCTCTCCTGGC
CTGTAAGGTTTTCAGTGGCTCTATTGTATGTTATTTGTTT
TTTCTTTTGCTGCTTTTAGGATTGTTTCTTTATCCTTTAC
CTTTGGGTGTTTATTAAATGTTTTGAGGTAGTCTTATTAA
TACTTGGATTAATTCTGCTTGGTGTTCTAAACCTTATCCT
TGAATATTAATATCTTTCTCTACTTTAGGGAAGTTCTCTG
TTATTATCTCTTAGAATAAGCGAACTTTCTTTCTCTTTTC
CCTTCCCTCCCTCCCTCCCTCCCTCCCTTCCTTCCTTCCT
TCCTTCCTTCCTTCCTTCCTTCCTTCCTTCCTTCCTTCCT
TTTGGTGGAGTCTTTCTCTGTTGCCAGTGCAGTGGCACAA
TCTTGGCTCGCTGCAACCACCGCCTCCTGGGTTCAAGCAG
TTCTCATGCCTCACCCAACTAGGTGGGATTACAGGCACAT
GCCACCATACCCAGCTCATTTTTGTATTTTTAGTAGAGAT
GGAGTTTCTCCATGTTGGTCAAGCTGGTCTCAAACTCCTG
ACCTCAGGTGATCCATCCACCTCGGCCTCCCAAACTGCTG
GGATTACAGGCGTGAGCCACCACACCCAGCTCTCTACCTC
CTCTTCAAGGCTAGTAACTCTTAGATTTTCTCTTTGAAGC
TGTTTTCTAGATCTTGTAGATATATTTCTTTCTTTTTTAT
TATTCCTTTTTCTTTTGTCTGCTCTGTGTGTTTCAAGTAG
CCTGTTTTTAAGCTCACTAATTATTTCTTCTGCTTTATCA
ATTGTGCTGGTAAGAGACTCGAATGCATTCTTTAGTATGT
CTGTTGCATTGCACTGGCAATGGCCATTTGGCATGGAGAG
ACAATATATGCACTTGTGGGAGGCAGAGTGCAGCGACTGT
GGGACTTTGCTCTGGAACACAGTGCTTCCATGTCACAGCA
GAAAGCAACATTGGGTAGAACTCACCTTGGTGTTTAGACA
AGCTCTAGCCAGAGGCAGATTACTCATCCCAGGGTCAGAA
CCTGAGTTACAGCAAGCCCTGCCACACAGGCTAAAGTACT
CTGGGGTCATAAACTTCAAAGGCAGTTTAGGCCACAAGGA
CTGCAAGTCCAGAATTTCTTCTTGATTCTTTTAAATTATT
TCAATCTCTTGTTAAATTTATCTGATAGGATTCTGAATTC
TTTCTCTGTATTATCTTGAGTTTCATTAAGTTTCCTCAAC
ATAGCTATTTTGAATTGTCTAAAAGTTCAGATAACTCTGT
CTTTCTCCAGGATTGGTCCCTGGTGCTTTATTCAGCTTGT
TTGGTGAGGTCGTGTTTTCCTGGGTGATCTTGATACTTGT
GGATGTTCCTGGGTGATTGGACACTGAAGAGTTAAGTATT
TACTGTAGTCTTTGCAGTCTGGGCTTGTTTGTACCCATCC
TTCTTGGGAAGGCTTTCCAGGAATTCAAAGGGACTTCGGT
ATGGCAATCTAATTTTTTAATCATTGCAGCTATATCTTCA
TTAGGGGACACCCCAAGCCCAATAACATAGACCACCATGG
TGGTCTTACATAAGAGCCAGAAGAATTATCTGCATTACCA
TGAAGATACACTTGTTCTCTTCTCTTGCTTTCTCCTAAGC
AAACACAGTCTCTCTCTCTCTCTGCTGAGCTGCCTGGAGC
TGGGGTGACACAAGCATCCCTGTGGTTACCAGCATTGGGA
CTGTGTTGGGTCAGACCTGAAGCCAGCACAGCGCTGGGTC
TTGCCCAAAGCCCATGGTATCTACTGTCTGGCTGCTGCCT
ATGTTTGCTCAAGGCCTTAGGGCTCTACAATCAGCAGGTG
GCAAAGCCAGCCAAGCTTATGTCCTTTCCTTTGGGGTGGT
AAGTTCCCTCAGCCCCACCAGGTCCAGAGATGCCATCCAG
GAGCTAGGACCTGGAGTTGGAAACCTGAGGTATCTACCTG
GTACTCTATTCTACTGCAGCTGAACTGGCACCTAAGCCAC
AAGACTTTTCACTTTTCCCTCCCCTTTTCACAAGCAAAAG
AGTCTCTTCCCATGGCCATCATCGTCCCAGGCCTACAGCA
TGTACTTCTGGCCACCACTGATGTTCACTCAAGGGCCAAC
GGCTCTTCAGTCATCTTGTAGTGAATGCTTCCCGGCCTGA
GATTCTCCCCTCAGGGCAGTAGGCTCCCCCTGTGGCCCAG
GGCAGGTCCAGAAATGCCATCCAAGAGCCAACGCCTGGAA
TTGGGGACCCCAAGAGCCCACCTGGTACTCTACCGCACTT
TGGCCAAGGTGGTACCTGAAGCTCCAAGACAGAGTCCCCT
TTACTCCTCCCTCTCCGTTTCTTAAGCTGGCATCTCTCCC
TATAGCCACCACAACTGGATAATGTGCCAGGTCACACCTG
AAGCCAGCACATCTCTAGGTCTCACCTAAGGCCTATAGCG
AGTACTGCTTGGGCATCACAGCTGATTATTCAGGGCCCAA
GGACTCTTTTGTTAGTAGGCGATTAGTTCTGCCAGGACTG
GGTCCTTCACTTTAAGGCAGCAGGTTCCCTTCTGGCCCAG
GGCATGTCTAGGAATGTTATCTGGGAGCTAGGGCCTGTAA
TGGAGGCCTCGGAACTCTTGATTGGTCCCCTGTGCTACTG
TGGTTGAGCTTGTATCCAAGTTGCGAGACAAAATTATCTT
TACTCTTCTCTCTCTTCTCCTCAAGTGAGGGAAGGAGTCT
CTCCTGGAGCTGCAAGCTGCCATACCTAGGGTTGGGGGAG
GGGTGGTACAAGCATTCCCTTGGCTGCCACAGCTGGTATG
TCACTTCGTTGCATGTCCCACACGTCCACTGACTCCGAAC
CCAGGACAGCACCAGGACTTGCAGTCCTTGTGGCCTAAAC
TGCCTTTGAAGTTTATGACCCCAGAGTACTTTAGCCTGTG
TGGCAGGGCTTGCTGTAACTCAGGTTCTGACCCTGGGATG
AGTAATCTGCCTCTGGCTAGAGCTTGTCTAAACACCAAGG
TGAGTTCTACCCAATGTTGCTTTCTGCTGTGACATGGAAG
CACTGTGTTCCAGAGCAAAGTCCCACAGTCGCTGCACTCT
GCCTCCCACAAGTGCATATATTGTCTCTCCATGCCAAATG
GCCATTGCCAGTGGGGATGAAGGAGGAGTGGCATCAGCAC
TTCAAGACTGTCTCTCTTACCCTCTTCAATGTCTCATTCT
ATGATATGAAATTAAAACCAAGTACTGTTGTTTTAAAATC
ACATTCACATCATTTTTGTTTCTTATGAAGGTGCTTTTTT
TGTGTGGATAATTCTTCAGTTTGATTCGGCCATCTTGCTC
CCTGAGTCCTTCTAATTTTTTTTCCTATTGCAAACAGTAC
TACCATGAATATGTTGTACATTTCTCCTCGTGTTTTTGTG
TAAGTTTCTCTAGATTATATGTCTAAGAATAGAATGCTAA
ATTGTAAGGTGTGCGCACTGTAGTAGGCAGACTAATGCCC
CCTCCAAACATGTTCACATCTAATTTCCAGAACCTGTGAC
TATGTTACCTTATACAGCAAAGGGTACATTGAAGATGTAA
TTAAGGATCTTGAAATAGGAGAGTATCTAGAGTTTTCCAG
GTGGGCACAGTGTAATCATAAGGGTCTTTCTAGGGGAAAG
CAGGAGGTAGGGAATCAAAGTAAGAGATATCATGAAGGAA
GCAGAGATTAGAGTGACTAAGCCATGAGCCAAGGAAAGCA
AGCAGCCTCTAGAAGTGGGAAAAGGTAAGAAACAGATTCT
TCCCTATAGTATCCAGAAGGAACCCAGCCCTGCTGACACC
TTGATTTTAGCCCCATAAAGGCCTTGTTTGGACTGCTGAC
CTTCAGAGCTGCAAGAGAAATTTGTGTGTATATGTGTTGT
GGGAGTGGGGGCAGGGGGTCGGGGTTGTGGTGATTTGTTA
CAGCAACAATAGAAAACTAACCACACCAATTTTCACCACC
AATACTGGAGTCTGTTTCTGTGCTCTCTAGTCTGTTTGAT
TCGTTTATATGACTATCTGTACACAGTCATATAGCCACAC
AGTCTTAATTATTCTGGTTTTATAAAAATCTTGATACATG
GTTGGGAGTTTGCCTAAGCATTTGGTATCTTGTTGGCCAT
TTTTTCTCTTTCCTCTTCCACATAAATTTTAGAAGCAGCT
TGTTAAATTCTATGAAAAAACCTGCTGGGATTTTGAACAT
AATCAAATTTAAACTGTAGATTATTCATGGTAGAATTTAC
ATCTTTACAACAGTGAATTCTTTTATAACTGTGTAAAAAA
ATCATATTTCATTTGTTTTAGTATTCTTTAATATCCTTCA
ATAAAATTTCATAATTTTATCAATATAATCATTGCACATC
TTTTGTTAATTATATTTATTCTTGAGTATCTTTTCTTTTC
TTTCTTTCTTTCTTTCTTTCTTTCTTTTTTTTTTTTTTTT
TTTTTTTTTTTTTTTGAGACAGAGTCTGGCTCTTTCGCCC
AGGCTGGAGTGCAGTGGTGCCATCTCGGCTCGCTGCAACC
TCCGCCTCCTGGGTTCACGCAGTTCTTCTGCCTCAGCCTC
TTGAGTAGCTGTGATTACAGGCACATGCCACAATGCCCGG
CTAATTTTTGTATTTTTAGTAGCGACAGGGTTTCACCGTG
TTGGCCAGACTGGTCTTGAACTCCTGACCTCAAGTGATCC
ACCTGCCTCGGTCTCCCAAAGTGTTGGGATTACAGGCATG
AGCCACTGCACCCCGCCTTGAGTATCTTTTTTGTTGTTGC
TATTATAAGTAATATTTTCTAACCATCGGTTGCTTGCTAT
TGGAAATTTAATAGCTTTGTAAATTGATTTTATATTCAGC
CATGTGTTTAAATATCTTGTTATCTCTAATAATTTGCATA
TTCCTTGGGGTTTTCTTAGGTAGACAGTCATAGTATTGTT
TAATAATGGCATCTTTCTAATCTTTATACTGCTTTTGAAT
TATTAAAAGGATATCTAGTACAGTAGAAACAGTAATAGTG
GGAATGATTGCCTATTTTAAAGGAAATGCTTCTGAAATAT
TATCATTAAGAAGGATGCTTTCTGTAGATACCATTTATTG
AGATGTTTTTAAAGTTCTCTTCTATTCCTGTTTTGATAAG
AATTTTTGCTGGGCACAGTAGCTCACACCTGTAATCCCAG
CACCTTGGGAGGCTGAAGGAGGAGGATCCTTCAGCCCAGG
AGTTCAAAACCAGCCTGGGCAACACAGTGAGATCCTGTCC
TTACAAAAAAAAATTAAAAATCAGTTGGGCATGGTGGTGC
CCATCTGTAATCTCAGGAGGCTGAGGTGGGAGGATCACCT
GAGCCCAAGAGATTGAGGCTAAGTGAGCTGAGATCATGCC
ACTACACTCCAGGCTGGGTGACAAAACAAGACTTTGTCTT
AAAAAAAAAAGTTTTAAAAAATAAATAGCCATTGAATTTT
ATTAATTTTTGATATCTCTTGGTCATAAAGTTTTGTTCTT
TTAGTTTTTTTATGGCGAATTGTGTTTATTAATTTTTTAA
TGTTGCTTTACTGGGATAAACAACATAATTATGATATATT
ATCTTTTTTAACGCATTACTGGGTTTGGATTGCTAGTATT
TTGTTTTCAGATTTTTTTCATAAGAAGAACCTGTAGTTTG
TCTTTCTCTTGAAAATCTTATATGGTTTTGGTATCAAGAT
TAAATGGTCCTTAAGTGGGAGCTAAGCTATGAGAATATAA
AGACATAAGAATGACACAATGGACTTTGGGGACTTAGGGA
CAAAGGATGGGAAGGGGTGACAGATAAAACTACAAATTGG
GTGCAGTGTATATTGCTTGGGTAATGATTGCACCAAAATC
TCACAAATCACTGCTAAAGAACTTACTCATGTAGCCAAAC
ACCACCTGTTCTCCAATAACCTGTGGGGGGATAAAAGATT
ATATGATCCTTTCTCTCTGTTCTTTCAAGAGTATTTATCG
GATTGGAATGACTATAAGACTATTCAAATATTTAATTTTT
TCTCATTTCGTTTTGGTTAAATTATATATTTCTGGGAGTT
AATCAGTTTTACCTAAGTTTTCCTTCCATTGTTTTGTGGG
ATTTTTTTTTTTTTTTGCCACTACATTGCTCATAACATAC
ACTTATTTTCTTTTAAATCCTTGCTGGGTATATAATTACG
TCTTCCTTTTTGTTCCTAATATTTGTTTTTTGCCTTCTTT
CTTTCTTCTTAATCATGCTAGAGATTGTATGTCTTTTCTA
GGTCTTTTTAAGAACCATTTTTTAGCTTCATTGATTTTGT
CCATTGTCTCTTCTGCTATTTCCTCAAGTTCTGCTCTTCT
CTTTATTTTCTTTCCTTTCTTCTGTTCTTTGAGTTTTTAA
AACAGGCATTGTTTAATTGATGTTTATTGTAGCACTAGTT
GTTTTACGGTCAGATTTCTGGGGGCATTTTTTCTTTTTTT
CTAGACAGAGTCTTGCTCTGTCGCCCAGGCTGGAGTGCAG
TGGTGCAATTTCAGCTGACTGCAACCTCCACCTCCTGGAG
TTCACGCAGTTCTTCTGCCTCAGCCTCTTGAGTAGCTGTG
ATTACAGGCACATGCCACAATGCCCGGCTAATTTTTGTAT
TTTTAGTAGCGACAGGGTTTCGTGTTGGCCAGACTGGTCT
TGAACTCCTGACCTCAAGTGATCCACCTGCCTCGGTCTCC
CAAAGTGTTGGGATTACAGGCATGAGCCACTGCACCCCGC
CTTGAGTATCTTTTTTGTTGTTGCTATTATAAGTAATATT
TTCTAACCATCGGTTGCTTGCTATTGGAAATTTAATAGCT
TTGTAAATTGATTTTATATTCAGCCATGTGTTTAAATATC
TTGTTATCTCTAATAATTTGCATATTCCTTGGGGTTTTCT
TAGGTAGACAGTCATAGTATTGTTTAATAATGGCATCTTT
CTAATCTTTATACTGCTTTTGAATTATTAAAAGGATATCT
AGTACAGTAGAAACAGTAATAGTGGGAATGATTGCCTATT
TTAAAGGAAATGCTTCTGAAATATTATCATTAAGAAGGAT
GCTTTCTGTAGATACCATTTATTGAGATGTTTTTAAAGTT
CTCTTCTATTCCTGTTTTGATAAGAATTTTTGCTGGGCAC
AGTAGCTCACACCTGTAATCCCAGCACCTTGGGAGGCTGA
AGGAGGAGGATCCTTCAGCCCAGGAGTTCAAAACCAGCCT
GGGCAACACAGTGAGATCCTGTCCTTACAAAAAAATTAAA
AATCAGTTGGGCATGGTGGTGCCCATCTGTAATCTCAGGA
GGCTGAGGTGGGAGGATCACCTGAGCCCAAGAGATTGAGG
CTAAGTGAGCTGAGATCATGCCACTACACTCCAGGCTGGG
TGACAAAACAAGACTTTGTCTTAAAAAAAAAAGTTTTAAA
AAATAAATAGCCATTGAATTTTATTAATTTTTGATATCTC
TTGGTCATAAAGTTTTGTTCTTTTAGTTTTTTTATGGCGA
ATTGTGTTTATTAATTTTTAATGTTGCTTTACTGGGATAA
ACAACATAATTATGATATATTATCTTTTTTAACGCATTAC
TGGGTTTGGATTGCTAGTATTTTGTTTTCAGATTTTTTTC
ATAAGAAGAACCTGTAGTTTGTCTTTCTCTTGAAAATCTT
ATATGGTTTTGGTATCAAGATTAAATGGTCCTTAAGTGGG
AGCTAAGCTATGAGAATATAAAGACATAAGAATGACACAA
TGGACTTTGGGGACTTAGGGACAAAGGATGGGAAGGGGTG
ACAGATAAAACTACAAATTGGGTGCAGTGTATATTGCTTG
GGTAATGATTGCACCAAAATCTCACAAATCACTGCTAAAG
AACTTACTCATGTAGCCAAACACCACCTGTTCTCCAATAA
CCTGTGGGGGGATAAAAGATTATATGATCCTTTCTCTCTG
TTCTTTCAAGAGTATTTATCGGATTGGAATGACTATAAGA
CTATTCAAATATTTAATTTTTTCTCATTTCGTTTTGGTTA
AATTATATATTTCTGGGAGTTAATCAGTTTTACCTAAGTT
TTCCTTCCATTGTTTTGTGGGATTTTTTTTTTTTTTTTTG
CCACTACATTGCTCATAACATACACTTATTTTCTTTTAAA
TCCTTGCTGGGTATATAATTACGTCTTCCTTTTTGTTCCT
AATATTTGTTTTTTGCCTTCTTTCTTTCTTCTTAATCATG
CTAGAGATTGTATGTCTTTTCTAGGTCTTTTTAAGAACCA
TTTTTTAGCTTCATTGATTTTGTCCATTGTCTCTTCTGCT
ATTTCCTCAAGTTCTGCTCTTCTCTTTATTTTCTTTCCTT
TCTTCTGTTCTTTGAGTTTTTAAAACAGGCATTGTTTAAT
TGATGTTTATTGTAGCACTAGTTGTTTTACGGTCAGATTT
CTGGGGGCATTTTTTCTTTTTTTCTAGACAGAGTCTTGCT
CTGTCGCCCAGGCTGGAGTGCAGTGGTGCAATTTCAGCTG
ACTGCAACCTCCCTTTGCTTCCCGGGTTCAAACAATTCTC
TTTCCCCAGCCTCCTGGGGATTATAGGTGTGTATAATCCT
CCTGGGGATTATAGCTGGGATTATAGGTGTGTATAATCCT
CCTGGGGATTATAGGTGTGTATAATCCTCCTGGGGATTAT
AGGTGTGTATAATCCTCCTGGGGATTATAGGTGTGTATAA
TCCTCCTGGGGATTATAGGTGTGTATAATCCTCCTGGGGA
TTATAGGTGTGTATAATCCTCCTGGGGATTATAGGTGTGT
ATAATCCTCCTGGGGATTATAGCTGGGATTATAGGTGTGT
ATAATCCTCCTGGGGATTATAGGTGTGTATAATCCTCCTG
GGGATTATAGCTGGGATTATAGGTGTGTATAATCCTCCTG
GGGATTATAGGTGTGTATAATCCTCCTGGGGATTATAGGT
GTGTATAATCCTCCTGGGGATTATAGGTGTGTATAATCCT
CCTGGGGATTATAGCTGGGATTATAGGTGTGTATAATCCT
CCTGGGGATTATAGGTGTGTATAATCCTCCTGGGGATTAT
AGCTGGGATTATAGGTGTGTACCACCACGCCTAGCTAATT
TCTTTGTATTTTTAATAGAGACCGGTTTCGCCATGTTGGC
CAGGCTGATCTCAAATTCCTGACCTCAAGTTATCCGCCTG
CCTCAGCCTCCCAAAGTGCTGGAATTACAGGCGGGAGCCA
CCGCACCAAACGAGCCCAATCTCTCAGCAAATTTTATATT
TTTTGTTCCATGAGACCCTTGTATAATCAGTGTAAAAGGT
AATAACAGAGCAGAACAAAAGAGTGCTTTTGAATATAAGA
ATCCAGTTTTTCGGGGGCCGGGCGCAGTGGCTCAAGCCTG
TAATCCCAGCACTTTGGGAGGCTGAGGCAGGAGAATTGCT
TGAACCTGGCAGGCGGAGGTTGCAGTGAGCCAAGATCGTG
CCACTGCACTCCAGCCTGGGTGCCAGAGTGAGACTCCATC
TCAAAACAAAAAAAGGAATCCAGTTTTTTGACCAGCTTCT
GTTTTTGACCTTTAATCTTGAGCTAGTTATCCTATCTAGG
CCTTTATTTCTTCATCTAGACCATGAGACACCTGGATAAG
GTACTTATTCTGTAAGACTTACAGTGTATTTTCCCTCTTG
CTTGTAAGATAAACTTTTCGCTTTTACTTTACTTCTTTTA
CAATATTCCATTGGTAATATCTAAGCTTTATTTTAGGATA
ATATAGAAATTAAAATTAAAAATCCAAATATACTTTGGAT
TTGTTATAATGAAAAAAAATAAAATAAAATAAAATAAAAG
AATCCAGTTTTTCGGAGCCGGGCGCGGTGGTTCACACCTG
TAATCCCAGCACTTTGGGAGGCTGAGGTGGGCGGATCACG
AAGTCAGGAGTTTGAGACCAGCCTGGCCAGCATGGTGAAA
CCCCACATCTACTAAAAATACAAAGAAAAAAAAAAAAAGC
CAGGCATAGTGGTGTGAACCTGTAGTCCTAGCTACTCGGG
AGGCTGAGGCAGGAGAATTGCTTGAACCTGGCAGGCGGAG
GTTGCAGTGAGCCAAGATCGTGCCACTGCACTCCAGCCTG
GGTGCCAGAGTGAGACTCCATCTCAAAACAAAAAAAGGAA
TCCAGTTTTTTGACCAGCTTCTGTTTTTGACCTTTAATCT
TGAGCTAGTTATCCTATCTAGGCCTTTATTTCTTCATCTA
GACCATGAGACACCTGGATAAGGTACTTATTCTGTAAGAC
TTACAGTGTATTTTCCCTCTTGCTTGTAAGATAAACTTTT
CGTTTTTACTTTACTTCTTTTACAATATTCCATTGGTAAT
ATCTAAGCTTTATTTTAGGATAATATAGAAATTAAAATTA
AAAATCCAAATATACTTTGGATTTGTTATAATGAAAAGAA
AGTATAGGACATAATGCGTAATGATATTTAACAGGAATAC
TTGACAGGAAATAGTCTTTTTGCCACAAAGTATTTTGAGA
ATTTAAAGTAGTTAGTCATTACCATCCTCAGTCGGATAAA
GGAGAAAGGGCCAAATAATATTTACATTTCAGGGAATTCA
GTAGTACAAGTAAGAAAAAACCTTAGGTTGGTGGACAAAG
ATCTTATTTAAGTGCGTATTTGCTCTATTTCTTCTAATCA
TAACTAAAGTACTTCTTTGAATGTTTGCCAAGTAATGGAA
GAAGTGTTCTTAGTATTTACTACCAAGAATTTGTTTAATA
GTCCTGAAGATAAATTTTAACTCTGATAACTATCAAGTTT
CTGCTATATATACATGCCATATCATGCCATACATGTTATA
AAAATTGTATTTGCTCATTTAAGCTGTAAAATGAATTTAC
CATCTGTATCATTCATGGTCCAGTTAGGAAAACAGAATTT
ATCAAATCAATAAACTAGAAAGAAACAACTGAAATACAAC
TCAAAGGAAAGCAGAATAAAGGAAATAACAAAGATAAAAA
CCTTAGTGACTTTTAAGAGACAGGAAGAGTAGACTATACA
TCTAATAATTGAGTTTTTCAAAAATCCCAACAAACTGATT
AAATCTTTAAAAATCTAATAAAAATAAACAAATAAAGGAG
ATACGAACAAAAGTAAAAAGGGGCTATGTCAACAGATACA
TAGCTTTAAAAACTTATATGAACAACTCTGTGCATATGGG
TAGATCTGTGTCCACAAAATTATACAAGAAATGTTACTCT
AATTTTATATGAATCATCTTTTTATTTTTTATTTTTTGTT
TTTTTTTTTTTGAGATGGAGTCTCACTCTGTCACCCAGAC
TAGAGTGCAGCGGCGCGATCCCGGCTCACTGCAAATTCCG
CCTCCCGGGTTCAAACAATTCACCTGCCTCAGCCTCCCGA
GTAGCTGGGATTATAGGCGCCCACCACTGCACCTGGCTAA
TTTTTGTATTTTTAGTAGAGACAGGGTTTCACCATGTTGG
CCAGGCTGGTCTCGAATTCCTGACCTTGTGATCCACCTGC
CTCAGCCTCCCAAAGTGGGATTAAAGGCATGAGCCACCGT
GCCCGGCTATCTTACTTTCTTTTCAAAGTCTCCGTTCATT
GGAGGGGGTAGAAACCTGATCTCAGTCAGTTTGGAGTTTC
ATACTTCGAGTCTGATTATGAAGTGGGGGTGATCTCTGTG
TTACTAAGACAAGGATAGGGAGAAGGTACTCATATTCACC
TAGTCCTCAATGTTGCCTGTTCATGCAGGTGTCTTCTGAG
ATGTCCATCGTCCTTTCTGGTCCTCAGTCACTGGTCTACA
CCATTTGCCACTAAGATGTTGTCATTCCTGTTTGTCTGGT
ACCTTCAGGTATGTTCTCTCTTTTATTCCACATTACATGT
AGGGGCATATACATAATTCTACGCCTTCACTGCTATGCTT
ACGTATGAAATGCAAGGCTACTTCTTAAAGCCAGGTCAGC
ATAGTCTTACCTCCCAGTCATTTCTTCTCTGGTATCATAT
TATTTACCCAAGGTTCAGGATTTAACCCTCCTCATCTCCC
TGACTTAGAGCCCTCATGTTTGTATGGACTTTTACTGCTT
CTTTGCTACTCCATGAATCAGGGCATAGAATTCACTTTTT
AAGGATCTGTCAGTTTCTGTACTCTTATCCCTTTCCCACC
ATATTGTCTTCTTCCTCAGTCTGGGGAAATTTCTTTCTAG
GCTTGTTATAACGGGGAGAAAAAAATAATTAAAAAAAAAT
TAATGGGGAGATAAGAAAGCCCAGTTCTTTTTAGTTATGT
TTCTCCCAAATATTTTATGTATGTGTGGAACTTTCTCTAT
TCCCATAAAGGCTTACAGTTTTAGAAATAAAGTTTATGAA
TACATCATTTTTATGTCTTTAAATCTGGTTTCTCTCTCCC
CTATAGCAGCGAGCTCATAGCTATCTAGCCGATTAAAGGG
AGTATGGAAGGAAAGGGCAAGGAAAAAGTGAATTCATACA
AGAAAAATAAGTCAATATTTCAAAAATACTGTCCTGCCAT
ATAAAAACTTGTTAAGATGACAGAATTTGTGGAATAATAC
TTGCTAATATTTATCACGCACTTGCTCTGTTCTAGGTACT
ATTCTAAGAATTTTATATGTATCAGCTAATCACAACAACA
AAATTCAATAGAAAAATATTTAACAAAATTAGTATCAGAG
CTTGTATTTAAGCCCAAGCAGTTACTGTCTTAACTATGTC
ATTGGTTCTTGAATGACTCCCCCACCCTCACGGGTATGAA
TCTGGTTGTTATAAAGACTAAGGAGAGTTACTGACATTTA
GTGGATAGAGGTTCAAAATATTAAGTGTCCTATAGTATGA
GTGATGGTCCTAAAAAATAAAGAACTGACCCAGGCTGGGC
AGAGTGGCTCATGCCTGTTAGTCCTAGCACTTTGAGAGGC
TGAGGCAGGGAAGATTGCTTGAGGCCAGAAGTTTAAGACC
AGCCTAGGTAACATAGTAAAACCCTGTCTCTATTTAAAAA
AAAAAAAAAAAAAAAAAGCCTGAGCAATATAGTGAGGCCC
CGTCTCTACAGAAAATACAACAATTAGCCAGGTGTGGTGG
TGCACACCTTTAGTCCCAGCTACTCAGGAGGCTGAGGCAG
GAGGATTGCTCGATGCTTGAACCCGGGAGGCGGAGGTTGC
AGTGAGATGAGATGGCACCACTACACTCCAGCCAGGGTGC
TACAGCAAGACGCTATCTCCAAAAAGAAAAAAAAAAAAAA
AAAGCTGAGGTGGGTGGATCACTTGAGGTCAGGAGTTTGA
GACCAACCTGGCCAACATGGTGAAACCCCATCTGTACTAA
AAATACTAAAATTAGCTGGACCTGTTGGTGTACCCTGTAG
TCCCAGCTACTCAGAGGCTGAGGTAGGAGAATTGCTCAGT
CCTGGGAGGCGGAGGTTGCAGTGAGCCGAGATGGTGCCAC
TGCCCTGCAGCCTGGGCAACAGAGGGAGATTCCCTCTCAA
AAAAGAAAAAAAAAAATGTTACTAGAACTCCTATTGAGAA
ATGTTAATACTACCCTATATTACCTCTAAATTGCGAAGAC
TAACTCAAGAAGTAAAAAAAAAAAAAAAAAAAGTAAAAGA
AAAAAGAAAAACTTTTGTAATTTCTTTCTTAAACAAGATT
ATTATATGTATTATTATATATTATAGGTAGCATGGGTGAG
TCTCATACCATATATAATAATCTCTCCCAGAACTTGGAAG
GATATATAATGCTTTTTTTGTTGGTTTTATAAAGCTAATA
AAACACAGATAAATAGATTTCAAGATATATTACTAGTGAC
AAAGAGGAACATTTCATGTGATAAGAGGGTCAATCTGTCA
GAAAGATATAAATGTCAGTATAAATGTATTCACACTGCAG
TGGATTGAACAATATCTTTCCTGAAATTCATGTTCACCCA
GAACCTCAGAATGTAACCTTATTTGGAAATAGGATCTTTG
CAGATGTTATTAGTTAAGATAAGATCATATTTGACTGGGG
TGAGGGACCTAAATGCAATGACTGGTGACCTTATAAGAGG
AGGAGAGGACACACAGAAAGTCACAGGGAAGGCAGTGATC
TGACTGTGGAGGCAGAGATTGGAGTTGTGCTGCCACAACT
AAGTACTGCTGGGGCCATGAGAAGAGGCAAGGAAGAATTC
TTCCTTAGAACCTTCAAAGGGGGGAACATGACCCTGTGGA
CACCCTGATTTTGGACTTACAGTTTCCAGAAACATAAGAC
AATAAACTTCTATTGTTTTAAGCTACCTAGTGTTGGTAAT
TTGTTAGGACAATTCTAGGAAACTAATGTTGCTGATAACA
GAGCCTCAAAACACGTAAGTAAAGACTTACAAAATTGAAA
GGAGAAATAGGCAATTCAACAACTGTTGGAGAGTTCAATA
CCCTACTTTCAATAATTGATAGAAAATGTAGAAAGATGAT
CAGTAAGGATACAAACTTGAACAACACTGTCAACTAACTT
GACATAAAAAGTACCTATAAAACACTTCACCCACAGCAGC
AGAATATATATTCTTTGCAAATGCATGTAAAACATTCTCC
ATAAATGTAAAAGGATTGAAATCATTCAAAGTATGTTCTC
TAATCACAGTAGAATTAGAAGTCAACAATAGAAATAAAGG
TAGTCGATATCAAAATATTTGGAAATTTTAAAACACACTA
CTAAATAACCCATGGGTTAAAGATGAAATCACAAGGGAAA
ATAGAAAATATTTTGAAATATGTACAATGCGGTTAAAGCA
GTGCTGAAAGGGAAACTTAACAGTTTTAAATGCCTATTTA
GAAAAGAAAAACAACCTAAGTTTTTACCTAAAGAAACTGA
AACAAAAAAAGCAAATAATCCAAATCAAGCAGATAGAAAG
AAATGATGACCAGGCTTGGTAGCTCAAGCCTGTAATCCCC
AGCACTTTGATAAGCTAAGACAGGAGGATCACTTGAGGCC
AGGAGTTCAAGACCAGCCTGGGCAACATAGTGAGGCCCTG
TCTCTACAAAAAAAAATTTTTTTGAATGGCCAAGTGCAGT
GGCTCATGCTTGTAGTCCCAGCACTTTGGGAGGCCGAGGT
GGGTGGATTGCTTGAGCCCGAGAGTTCAAGATCAGGCTAG
GCAACATGGTAAAACCATATCTCTACAAAAAATACAAAAA
AATTAGCCAGGTGTGGTGGTATGTACCAGTAGTCCCAGCT
ACTAGGGAGGCTGAGGTGGGAGAATCACCTGAGCCCAGGA
AGTCAAGGCTGCAGTGAGCCTTGGTCGTGCTATTACACTC
CAGCCTGGATGACAGAGTGAGATCTCATCTCACAAAAAGA
AAAAAAAAAATTAGCCAGGTGTTGTGGTGTGTGCCTGTAG
TCTTAACTACTTGAGAGGCTGGGGCAGAAGGATCACTTGA
GCCTAGGTGTTTGAGGCTGCAGTGAGTCAGGATTGCACCA
CTGTACTCCACTTAGGTGGCAGAGCAAGACCCCCATTTCT
TTTTTTATGATTAATTTCTTGCTTTTATTTAAGATAGATC
CCCCCCCACCACCATGTTTGTATTTGGATTTTGAGGGAAA
AAACGTTGTGTTTAAAAAATCCGTTTGACAAACATTTATT
AAGCATCTGCCAAGTAACAGGCAGTAATCTAGATCCTGTA
AATAACTGTAAATAACAGTGAACTAAAGACACAGATTTCC
TCACGAGTACATAATATAGTCAAACTTTTAAACTGAATTT
TGTATTATACATAAACATTTTTTCTTCTTTATCTTTTTTA
AAATTTATTTTTATTAAAGTTCCAGGATACATGTGCAGTA
CATGCAAGTTTGTTACATAAGTAAACATGTGCCATGGTGG
TTTGCTGCACCTATCAGGCCATCACCTAGGTATTAAGCCC
CACATGCATTAGCTGTTTATCCTGATGCTCTCTCTCCCCC
ACCCCCACAACAGGCCCCAGTGTGTGTTGTCCCTTCCCTG
TGTCCATGTGTTCTCATTGTTCAGCTCCCACTTATAAGTG
AGAAGGTGTGGTGTTTGGTTTTCTGTTCCTGTGTTAGTTT
GCTGAGGATAATGGCTTCCAGCTCCCATCAGTGTCCCTAC
AAAGGACATGATTTTGTACCTAGTTATGGCTGCATACTGT
TCCATGGTGTAAATGTACCATGTTTTCTTTATCCAGTCTG
TTGTTGATGGAAATTTGAAGACTTCCATTTCTTAAAAAAA
AAAAAAAAGAAGGAAATGATAAAGATCAGAGCCAAACATC
AGTGAAATAGAAAACAGAAAAACAATAGAGAAAATCAGTA
AAACTAAAGTTGATTCTTTGAAACAATAAAATTGTTCTTT
AACCGTTAGCTATTCTGATCAAGGAAAAAATATAGAGAAA
AGACACAAATACCAAAATTAGGAATAAAAGATAGGATATC
ATTACCAACTCTACAGAAGTTAAAAGTATTATAAGGGATT
ATTATGAATAACTTTATGCCAACAAATTAGACAACTTAAA
TGGCCAAATTACTAGAAAGATGCAAATTAACAAAACTGAC
TCAAGAAGAAAGAGAAAATATCAATAGGACAATAATAAAT
GAAGAAAAATAATGTGACTAAAATGAATTGGTAATTAGAA
ATCTTCTCAAAAGGGAAAACCCAGGCCTAGATGGCTTCAT
TTAAGGAAGAGGGATTACCAATCCTACAGTTTGTTTTTTT
GGGAAATAAAAAGGAAACAATTTGTAACACATTTTTTGAG
ACCAATATTACTCAGATATCAAAACCAGGTGAACACGTCA
CAAGGAAAGAAAATTGCAGACCAGTATTCTTCATGAATAT
GTATACAAAATTCCCTAATGAAATACTAGGTAACAGAATC
CAGCAGCATTTGAGAAGGATTAGGCAACAGAATGAGACAA
TGTCTCTAAAAAAATAAAGAGAAGATGGCTGGGCATGGTA
GCTCACTCCTGTAATCCCAGCATTTTGGGAGGCCAAGGCA
GGTGGATTGCTTGAGGCCAGGAATTCGAGACCAGCCTGAC
CAACATGGTAAAACCCTATCTCTACTAAAAACACAAAAAT
TAGCTGGGTGTGGTGGCACATGCCTGTAATCCCCAGTTTT
GACAAAAATGTCAAGGTAATTCAATGAGGGAAATGATAAT
TTTTTCAACAAATGATGCTGGGACAATTATACATCCATAT
GCAAAAAATATATATATCCTTATTTCATGCCATGTGCAAA
ATTTAACTCTAAATGGATCATAGACTTACATATAAGAAAT
AAATAAAGTTTCTAGAAAATGGCAAGGAGGAAATGTTTGT
GACTTTGGGTTAGATAGGTATTTCTCGCATATGACAACAT
GATCCATAAGAGAACAAAATTAATAAATTGAACTTCATCA
AAACAGAAAAAATTCTCTTTAAAAGGCACCATTAGTGGAA
TTAAAAGATAAGTCATAGACTGGGAAAAATATTTGCAAAT
CATGTATGTAATAGAGGACTTTTATCTGAGTATATAAAGA
ACTCTTATAATTTGATAGTACAATCCAGGTTTTTAAATGG
GATAAAAAACATTTTTAAATGAGTATTTATTATATTTTAA
CTAAAGAACAGTTTTCTTTCTACAATGGCTTATGTATACA
TGAAAAGATACTTCATAGCATTAGCCTTTAGGGAAATGCA
AATTAAAACCACAATGAGATGTCACTACACACCCACTACA
ATAATAAAATTAAAAAGATTGCCAATACCAAGCGTTGGTG
AGGGTGAGGAAGAATCAGAACCCTCATACATTGCTCATGG
GAATATGAAATGATACAGTCACTTTGAAAAACAATTTGGC
CATTTCTTAAAAAGTTAAAAATATACCTGCTGTTGCACCC
AGCAGTTTTATTTCTACATATCCACCCCTATACCTCCAAA
ACATGTATCTACACAAAGACTTATTGTGAGTGTTCATAGC
AGCATTATATGCAATAGGCAAAAACTGGAGACAGTTCAGA
TGTCTATCAGCTGGTGAGTAGATAACCACAATATGGTATA
TACATGTAATGGAATATTATTCAGCAATAAAAGATAGGCT
ACTGATACATGCTACAGATGGATTAATCTTAAAAACATCA
TATGAAGTGAAAGAAGTCAGACACAAAAGGCTACTATTGT
TTGATTCCATTTGTATGAAACTTTTAGGATGGACAAATCT
GTGGAGCCCAGTGATGACCTGTGCTTGAGTCTGTGAGGTG
TCAAAGTGGGGACTGGTTGCATATAGGCAGAGGGAACTTT
TCTTCTTTTTTTTTTTTTTTTTCTTTTTGAGATGGTCTCA
CTCTGTCACCCAGGCTGGAGTGCAGTGGCACAATCACAGC
ACACTGCAATCTCAACCTCCTGGGTTCAAGCTGTCATCCC
ACCTCAGCCTCTCGTAGCTCGTACTGTTAACAGGCATTTG
CCACCACACCCAGCTAATTTTTGTATTTATTTGTAGAGAC
AAGGTTTCATCATGTTGCCTAGGCTGGTCTCAAACTCCTG
GGCTCAAGCGATCTGCCTTCCTTAGTCCTCCACATTGCTG
GGATTAATGATGTGAGCCACTGCACCCGGCCTAGAAGGGA
AGTGTTTATGCTGATGTAAGTGTTGTGAAACTGGATTGCG
GTAATGGTTGCACAACTCTGAATTTTACTAAAAATCATTG
AACACTTAGGGCAAGTTTTATGATATACATATTATGCCTC
CACAAAAGTATAAAAAAGAAAACACATCAAATACTAATAA
ATATAACAAAATACACACAGTAATTAAAACGTAAAATAAC
AGAAATTTTCTTACTGAGTATAGTAATATTCATTTTATTG
TAAGATTGAGCAAATGAATAAACGTGGAGTGGTTGAAAAA
AAACAGGATTTTCACTGTGGAAGGAGGAAGATACAAATAT
AGAATGGAGGAAGACAAAGAAGAACCTGTGGAACTTGATC
GAGATTTGAAATTAATCAGTTTAAACTTATGATTTCTAGA
ATATTTCCTACCTCTGTAGCTGGTCTAGAAATAGTGTTAC
CCTAATAGCAATGAACACACCTAGTGTTCAGTTCATGGTT
TCTAAATACCATTCTCTACTAAAAGGTGCTAGTACTCCTT
GGTTACTCCTTGGTAAAATGGCTGGCTGTAAGGCTAAGTC
AAGAAAGTGAACACAGAGAAAAAGAAGAATTTTATGGTGA
CGGAGAAGCCTTGTAGACATTACTGAATCAAGTGATCAAA
ATTAGCGTCATCAATAATGAGACAAATCAGAATCGTGTGA
CTCCTGTTAGGATGCATTGAGAAGAACACAGCATCACTGA
TGTGATATTCCTGCCAAAGATGTTGTCCTTGTTCAGAGTG
CTATAACAAATTACCATGGGCTGGGTGGCTTAAACAACAG
GCTTGTATTTCTCACACTTCTGGAGGCTTGGAGGCTGAAA
GTGCAAGATCAGGGTGCCAGTGTGGTTGTATTCTTTGTGA
ATGCCCTTTTCCTGGTTTATAGAAGGTGGTTTCCTTGCTG
TCTCAAATGACAGAAAGAGAGCTAACTATTCTTTTTATAA
GGACACTAACCTTATTCATGAGGGCTCCACCCTCATGACC
TCATTACCTTCCAAAGATGCCACCTCCAAGCCAGGCCCCG
TAGCTCACACCTGTAATCCCAGCACTTTGGGAGGCCGAGG
CAGGCAGATCACTTGAGGTCAGGAGTTCAAGACCAGCCTG
GCCAACATGGTGAAACCCCGTCTCTAATAAAAATACAAAA
ATTAGCCAGGTGTAATCCCAGCTACTCAGGAGGCTGAGGC
AGGAGAATAGCTTGAACCTGGGAGGCGGAGGTTGTGGTAA
GCTGAGATTGCGCCACTGCACTCCAGCCTGGGTGACAGAG
CAAGATTCTGTCTAAAAAAAAAGCCACCTCCAAATAGCAT
CATATTGGGATTAGAGTTTCAGTGTATGAATTTTGGGGGG
TGACACAGAAAATTCACTCCATTGCAGATCCATAACCTAA
ATCTAATAATGAGAAATGATTATACATGCCTAAATTGAGA
GACATTCTACAAAACAACTGGTGTGTAATCTTCCATATTG
TCATCTTGAAAGTCAAGGTAAAACTGAAGAACTGTTCCAG
ATTGAAGGAGATTAAAGAGACATGTCATTTAAATGCAGTG
CCTGATTCTGACCTGAATCCTTTAACTATAAAGGATATCA
GTCTTTTATCTATAAAGTAGTTGGAAAAACTTGGATGCTG
TTTGAAAATTAGACAATAGTAATGTATTAGTGTGAATTTC
CTGATTTTGACCTCAAATTGTAGTTACATAGAAGAATGTC
CTTGTTTGTTAGATAACAACTTACTACAAGTACTGTGTTT
GCAACTTTTCTGTAAGTTTTAGATTGGGGAAATACTAAAA
GCATTCCTGTTACAGTCAAAAACAAGAAAAGGATATCTGC
TGTCTCTTGTTTTGAAGATACCAGCAAATTCAGTTAAACA
AAAATACCCAGCCAGATCAATTAAGCAAGAGAAAGAAATA
AAGGACATCCATATTGGAAAGGAAGAAGTCAAGTTATCCT
TGTTTGCAGACAACATGATCTTAAATTTAGAAAAGCCCAA
AGACTCCACCAGAAAACTCTTAGAACCGACAAATGAATTT
AGTAAAATCATAGGAAACAAAATCAGCATACAAAAATCAG
CAGTGTTTCTATATGCTAACAGCAGTCAGCCTGAAAAAGA
AATCAAGAAATCAATCTCATTTACAATAGCTACAAAAAAT
TAAAATACCTAGGAATAAATGTAACTAAAGAACAAAGAAG
TAAAATATCTCTACAAAGAAAACTATAAAACACCAATAAA
AGAAAGGTGACAAAAAAATGGAAAGCTATCCCATGCTTTG
GAATGGAAGAATTAGTATTGTTTAAATGTCTATACTACCC
AGAGTGAGTTACAGATTCAATGTAATACCTATCAGTGTAC
CAATGACATTTTTCACAGAAATAGAAAAAAAATCCTGAAA
CTCATATGAATAGATAGCTAAATAATCCTGAGCAAAAAGA
AAAAAGATGAAGGCATCACACTACCTGATTTCAAATTATA
CTATAAAGCTATAGTAACCAAAACAGTATGGTACTGTAAA
AACAGACACACAGGCCAATGGAACAGAATAGAGAACCCAG
AAATAAATCCATGTGCTTCTAGCCAACTCATTTTCAACAA
TAGTAACAAGAACATACAATGGGAAAAAGGTAGTCTCTTT
AATAAATGGTACTGTGGCTGGGCATAGTGGCTCATACCTA
TAATTTCAGCACTTTGGGAATCCAAGGCAAGAGGATTGTT
TGAGGCCTGGAGTTCAAGACCAGCCTGGGAAACATAGTGA
GACCTCCATCTCTACAAAAAATTAAATATTAGCTGGGCAT
GGTGGTTTGTGCTTGTGGTCCCAGATACTTGGGAGGCTGA
AGTGGAAGGATCACTTGGGCTCAGGAGTTTGAGACTACAG
TGAGCTGTGTGTGTGCCTCTGTATTTCAGTCTGGGCGACA
GAGTGGGACCATTCTTAAAAAATAAAAATAAGTAAATAAA
TGGTGCTGGGGAAACTGAATATCCATGTGCAGAAGAATGA
AACTAGATCCCCATCTTTTACCATATAAAAAATCACCTTG
GCCGGGCACAGTGGCTCACACCTGTAATCCCAGCACTTTG
GGAGGCTGAGGTGGGCAGATCACAAGGTCAGGAATTTGAG
ACCAGCCTGGCCAACATGGCAAAAACCCTGTCTCTACTAA
AAATACAAAAATCAGCCTGGTGTGATGGCATATGCCTGTA
ATCCCAGCTATGTAGGAGGCTGAGGCAGGAGAATCACTTG
AACCCGGGAGGTGGAGGTTGCAGTGAGCCAAGATTGTGCC
ATTGCACTCCAGCCTGGGTGACGAGCAAGACTCCATCTCA
AAACAAACAAACAAACAAAAATAGCCAGAATATATAAGGA
ACTCAGTAGCAAAAACCAAATAATCAAATTTTTAAAATGA
GTAAAAGACCTGAATAAATATTTCTGAAAAGAAGGTACAC
AGATGGTCAACAGATATTTGAAAAAAAAAATGTCCAACAT
CACTAATCATCAAGGAAATGCAAATCAAAACCATGATGAA
ATACTATCTCACCCAAGTTAGGATGGCTATTGCCAAAAGA
CAAAAAATAGCAAATGCTGGTAGAATGCAGAGAAAGGGGA
ACTCACCTATTCTGTGGGAATGTAAAGTAGTACCTCCATT
ATGAAAAACAGTGTGGAGTTCCTCGAGAAATTAAAAATAA
AACTACCATATGATCCAGCAGTTCCACTGCTGAGTATATA
TTTAAAAGAAAGGAAATGGTAACATCAAAGAGATATCTGC
AATCGGGGTTCCTGTGTTTATTGCCTCACTGTTCACAAAT
AGCCAAGGTATGGCATCATCTTAAGTGTCCATCAACAGAT
GAATGGAGAAAGAAAATGTGGTTATGTACATAGTAGAATA
TTATTTAGCTATAAAAAAGAATGGAATCATGTTATTTGCA
GCAATGTGGTTTGGAACTGGAGGTCATTATATTAAGTGAA
ATAAGCCAGGCACAGAAAAACAAATATCACATTTTTCACT
CACATGTGGCAGCTAATAAATTGGATCTCATGGAGGTAGA
GAGGAGAATCATGGCTGTGAGAGGCTGGGAGGGGAAGAGT
AGAGTGCAGGATGAAGAAAAGTTGGTTAAGGAGAACAAAA
ATACAGTTAGAAGGAATAAGTTCTGGTATTAGTAGTACAG
TAGAGAAATTACAGTTAATAGTAATTTAGTTCACATTTAG
AAACAGCTAGAAGAGAAGAATTGTAATATTCCCAACACAA
AGAAAAGATAAATTTTTGAGGTGATAGATATCCCAGTTAC
CCTGACTTGATAATTACAGATTGTACACACGTATCAAAAT
ACCACATTATGCATCTATTGATTTGGCTAGACAACTCAAG
AGAATCAATTGAAAGTTTATTTCTTTAAAAATTATGGGGG
GAGGGTGGAACAAAAAGGCAGAACATAGAGGAATTGGAGG
ACAGTAAAACTATTTTATATGATAATTGTGATGGTTAATA
CTCAGTGTCAACTTGACTGGATTAAAGGATGAAAAGTATT
GATCCTGGCTGTGTCTGTGAGGGTGTTGCCAAAGGAGATT
AACATTTGAGTCAGTGGGCTGTGAAAGATAGACCCACTCT
TAATCTGGGTGGGCACAATCTAATCAGCTGCCAGCAAGGC
CAGAATAAAAAGCAGGCAGCAGAATGTGAAAAGACTAGAC
TGACTTAGGCTCCCAGCCTACATCTTTCTCCCTTGCTGAA
TGCCTCCTGCCCTCGAACATTGGACTCCAACTTCTTCAGT
TTTGGGGCTCAGACTGGTTTCCTTACTTCTCAGCTTGCAG
ATGGCCTATTGTGGGACCTTGTGATCATGAGTTAATACTC
CTTAGCAATACAACATATATATATGATATATATACAACAT
ATATATATAGCTATCATATATACATATATAATACAACATA
TATATGTATACATATATACACATAATATATAACATACACA
TTATATATAATATATATAAAAGTATATCCCATTAGTTCTG
TCCCTCTAGAGAACCCTAATACAATAATATAATGGTAGAT
GTATGACATTCATTATATACTTGTGAAAACCCATAAAATT
TACTACTCCAAGAATGAACCCTCGGGCCGGGTGCGGTGGC
TCAAGCCTGTAATCCCAGCACTTTGGGAGGCCGAGACAGG
CGGATCACGAGGTCAGGAGATCAAGACCATCCTGGCTAAC
ATGGTGAAACTCCGTCTCTACTAAAAATACAAAAACTAGC
GAGGCTGACCTGGCGCCTGTAGTCCCAGTACCGGGAGGCT
GAGGCAGGAGAATGGCGTGAACCCGGAGGCGGAGCTTGCA
GTGAGCTGAGATCCGGCCACTGCACTCCAGCCGGGGCGAC
AGAGCAAGACTCCGTCTAAAAAAAAAAAAAAAAAAAAAAG
AATGAACCCTAATGTAAATTATGGACTTTGGGTGATGATC
ATCTGTTAATGCAGGGTCATCGATTATAACATACTCCATT
TTAATGCTGGATGTTGATAGTGAGGGAGGCTGTGCATGTA
TGTGGGCAGGGAGTATATAGGAACTCTCTGTACTTTCTGC
TGTGTGTATTTTGCTGTGAACATAAAACTTCTCTAAAAAA
TAAAGTTTATTTAAAAACTAGTAGAATTCAGTTAGATTTC
TGTGTAAAATTCTGAATTTGAAAATCAATAATCTTTACAT
ACATTGATATGAGTTAGAAGATTTTATGGAAAAATCCCAT
TTACAGTGGAAATTTTAAAAAGATACATAGGAATAAATTT
GAGAAATATGCAAGGTATTATGAATAAAACATTTAAATAC
TATAATGATTTGTGAAATAAATGAAAAGATATACCATGTT
CTTGGACAGGAATATTCTATATCATGAAGATACCAACTAT
TTTTACATTAAATTTTAATGACATTTAAATCCACCTTAAA
ATAAACCACAACACTTTTAGAGTAGAACTAGACAGGATTA
TTCTAAAGTTCTAGTAAAAAAAAAAAAAAAAAAAAAAAAG
GCAAGAATAGATTATTCTAATAAGGAGGAGAACTAGCCGT
ACCAGATATTGAAAAATAAGAAAAATATAAAGTTAAAATA
TTGAGGTATTGACACATAGCTAGATGGACAGATCAGTGAA
ATGGCTTAGGAGAAAAAGCAATACACACAAAATTTGGCAT
ATAACAGTCACCTCAAATCAGTAGGGAAAAGTTGACTTAT
TTAAAAAATAATGTTGAGACAACCAGCTATCTGCAGAAAA
ATTAAAGCTGAATTCATGCCTCAGCTTTGTATTAGGATAG
ATTCCAGATGGATCAAAGATTTACACGCAAAGAAATGAAA
CCATAAAAGAATTGAAGAAACCATGGAAAGGTTTTGAAAT
CTTAATCAGAGATGATTAAGAAATATATATAGAAAGCCTT
TCTATATATATCACAAAGTCCCCAAACCTTGAGATAAACA
TTGATAGATTGAATACATATGAAGCCCAAGCCCAAAGACT
CAGCAGTCATACTCCTGGGTATATTCTCCAGAGAAACTCA
TGCATTTTTATATCAGTGTATCTGTACAAGAATGTTCATG
GCAATGTTGTTCATAATTGTCAAAAAACAGAATAAACCCA
AATATCTGTTAACAATAGAAAAGACAGATAAATTATAGTG
TAGGTGTGTAGCAAAGAATTTAATCTTGCCCTAAGATAAG
TCTAGCCCTTGCCCTTGACTTCTGGGAATTAATCTGTAAG
CCCGATGGTCTCTAAACCCAATGTCATACTTGATAGGAGT
AGACTTTGAGCACTCTCTAATTTGAAAATCTGAAATTCTC
CAAAATCCAAAACTTCTGGACACCAGTATGACACCACAAG
TGGAATATTTCACACCTGAGATTTACGTGATGGGTCGCAG
TCAAAAAACAGGTATATAACACAGTTTATTCAGCAAACCC
AAGGAAATAAAGACTCCCCCTCCAGCCCACTTTAGCTGCA
GTATATCTTTTTTTTTCCAGATTCCCCCATGGAAACATGT
CTACAAAAGACAACAAAATGACATGTGTGCAGGCCACACT
AAATGGCAGGTTCCCCACAGTGCCCCACATGGGGCCAAGA
CCTACATGCATGACTTACTGTGGTTTTGTTTTGTTTTGCT
TATTCTCTGTGGTGTAAAGGTATTGTTACAAATGCCAAAA
AGGTCTGCAGATACCCTTATGAGTAATAGTAATAAGAAAA
ATGAAGCATTTGTGTTTATATATAACAGAGAAAGTCAAGT
GGCTGGAGAAATTGGACAGTGATGTAAGTGTCAAATGTCT
TACAAAAGAGTAGGGTGTTGGAATCATTATGTATATGACC
TGAAGAAACAGAAACATGAACTGTTGAAGTTCTACGTTGA
AAGGACAGAGAAGTCAGTGAGATAAAAAAACAAAAAACAA
CAACAAAAAAAAAACAATGCTGCATAAAGCTGAAAATGAA
AGTCTCAATTATGTATTGAAAGAGTGGATCTGCCAGCATT
GCAGTGAACATTATGCCACTTAATGGTTTGCTGATCATGA
AACAAAGATGTGTAATAATGAACTGAAAATTGAAAGGAAC
TGTGAATATTCAACAGGTGATTGCAGAAATGTTTAAGAAG
ACATGACATTAAACTTTTAAAGATTTGTGGTGATAAAACT
TCTGCTGATCATGAAGCAGTGGAGAAATTTATTGGTGAGT
TTGCCAAAACTGTTGGTGTTGAAATCTGATGCCAGAACAA
GTCTGTAATGTGGATGAAATATCATTGTTTTGGCATTATT
GCCCTGGGAAGACACTGACTACAGCTGATGACACAGCCCC
TATAGAATTAAGGATGTCAGGGACAAGATAACTGCTGATA
TGGGCTAATGCATTAAGCACACATTAAGTGTAAACTTGCT
GTGATAGGCAAAAGCTGTGTCCTTGCTGTTTTCAGTAGGT
GAATTTCTTGTGTGTCCATCATTATGCTAGCAAAATAGCT
TGAATAACCAGGAATATCTTTTCTGATTGGTTTCACAAAA
ATTGTATACTAGTGGCTCAGGCTCACAGCACAGAAGGCTG
CACTGGGTGATGACTACAAAATTTTTAAAAATTCCTTGAC
AAATGTTCTGCTCATACTCCAGCTGAAATTCTCATAAAAA
ATAATGTTTATGTCATGTACTTTCCCCAAAATGTGAGCCA
TGTGACAGAGTATCCTTAGATCAATGAAGAGTAAATATAA
AAACGTTTTCTTGAATAGCATGCAACAGCAGTGGACATGG
GCGTGGCTGTGGAAGGTTTTCAGGAGTTTAGCATGAAGTT
TACCATCTATGCTGTTGCCAGCACTTGGAGCACAGTGATT
AAAGACAAATTTGTGCATGCCTGGCACAACCTCTGGCCTG
CAACTGTGTTCAGTGAGATGAACAAGATGGTGACTTTGAA
GAATTCCTTATGTCAAATGAGAAAAAATGATAAGCAGTCT
GGCCTGCTTATATGTGCAAGAAAATACTCCTTCAGAGTCC
TGAAAGCTGGAAAAATGGGTATTGAAGTTTTTAACATTGA
TAATGAGACTCCAGTTGTTCGTTCATTGACCAGTGATGAA
ATAGCTGAAATGGTTCTGAGTCAAGGTGATCATGAAAATG
GTGACAATGAAGATGAATATTGTTAACACTGTAGAAAAAT
ACCTACAGACAACATGATTGTCTAAGCCTGTTTGTGCTGC
TATAAAGGAATGCCTGAGGCTGGTTAATTTATAAAGAAAA
GAAGTTTACTTAGGCCTAGCGCAGTGGCTCACACCTGTAA
TCCCAGTACTTCAGGAAGCTGAGGCAGAAGAATTGCTCGA
GCCCAGGAGTTTGAGAACAGCTTGGGAAACATAGCAAGAA
CCCCATCTCTACAAAAAGTTTTAATAATTAGCCAGACGTG
GTGGCACATACCTATAGTCTCAGCTACTCAGGTGGCTGAA
GCAGGAGGATCTCTTGAGCCCAGGAGTTCAAGGCTGTAGT
GAGCTTTGATTGTGCCACTGCACTCAACGTGGGCAACCGA
GTGAGACCCTGTCTCTAAAAAAAAGAAGAAAAGAGGTTTA
CTTGGTTTATGGTTCTGCAGACTGTACAAGAATGGCTCCA
GCATCTGCTTCTGGCAAGAGACTGAGGCTGCTTCCACTCA
TGGCAGAAAGTGAAGGGGAACCTACACCTGCAGATCTCAC
GGTGAGAGAGAAGGCAAGAGAGAGAGAGAATGAGGTACCA
GGCTCTTTCAACAACCAGTTCTAGGTGAACTGTTGTGGAA
ACTAAATAGAGTTAGAATTCACTCATTACTGAGAGAATGG
CACCAAGACATTCATGAAGGATCTGCCCCCATGATCCAAA
CACCCCATTAGGCCCCACTTCCAACACTGGGGATCAGATT
TCAACATAAGGTTTGGAGAGTCAAATATCCAAACGATAGC
AATGGTGAAAATGTTTGATGGGCTTATTGAAGGACTAAAA
CAGTATACGTTTACAAAAGAACAAGAAATCATCACAGTTT
ATAATGTCAGAGAGAGACTTCTAAATCAAAAGCATTGTTA
TTAAGGCAGGTGGCTCTGGAGAAAACATTTTAAAAAGCCA
TCCAGCAGAAAGCCTTCTTATCCTTAGAAGACCCACTTCT
TGGTCTCTCACCTGCTTCTGATAACTTAAAAAAATGGTGT
ATAGTAACCTTTTAATCAAAACACAGCATGATAGATGAGG
ACTGAAAGCCTGCCATTGTTTGTTGTTGCTGTTGTTTAAC
AGCTGATAACAGGTATTCTTGTGGTGCTACTGTGCTGCTT
AGTTACCCTGAATGTATTATTTGTTCATTTTATTACTGGT
GTATCATATTTTTTGCTGTTATGTACTTATGTGGGAATAA
GTATAGGAAAATGATGCCTTATCAGTAGAAAATAAATTTC
AGAGTCAGAAATGATGGTGATGCCAAACAACCACAGATTA
CCCACATGGGTAGTGGTTGAGGTAGTGACACTTTTGTTTC
CTGATGTTACGATGCACGCAAATTTTATTTTATGCACAAA
ATTATTAAAAATTATTGCATAGGTCGGGCACGATGGCTTA
TGCCTGTAATCCCAGTACTTTGGGAAGCCGAGGCAGGTGG
ACCATTTGAGGTCAGGAGTTCTAGACCAGCCTGGCCAACA
TGGTGAAACCTCGTCTCTACCAAAAATACAAAAATTAGCC
GGGCTTGGTGGTGTGCACCTGTAATCCCAGCTACTCCGGA
GGCTGAGGCACAAGAATCTCTTGAATCGGGGAGGCAGAGG
TTGCAGTGAGCCAAGATTATGCCACTGCACTCCAGCCTGG
GTGACAGAGCAAGACTCTGTGTCAAAAAAAAAAAATTATT
GGCCGGGTGTGGTGGTTCACATCTGTAATCTCAGCACTTT
GGGAGTCTGAGATGGGTGGATCACAGGCGTTTGAGACCAG
TATGGCCAACATGGTGAAATCTTGTCTCTGCTAAAAATAC
AAAAATTAGCTGGGCGTGGTGGCTTGTGCCTATAATCCCA
GCTACTCGGGAGGCTAAAGCCATAAGAATCGCTTCAATCT
GGGTGGTGGAAATTGCAGTGAGCCGAGATCCCACCACTGC
ACTCCAGCCTGGGTGGTAGAGTGAGACTCTGTCTCAAAAA
AAAAAAAAAAAAAATTGTATAAAATTACCTCTGGCTATGT
GTTTAAGGTATATATGAAATATAAACTAACTTTATTAATT
AATTTATTTGTATTGAGGCAGGGTCTGTCTCTATCACCCA
GGCTGGAGTGTAGTGATGCAATCCTAGTTCACTGCAGCCT
TGAACTACTGGGCACAAGTGATCCTCCCACCTCAGCCTCC
TGAGTAGCTGGAACTACAGGTGCATGCCACTGCGCCTGGC
TAATTTTTAAATTTTTTTCTAGAGACATGGTCTCTCTATG
TTGCACAGGCTGGTCTCAAACTCCTGGCCTCAAGGGATCC
TCCTGCCTCAGCATCCTGAGTAGCTGGGATTACAGGCATG
AGCCACTGCATCCAGCCTTGAATTTAGGTTTTTAGAACCT
GGGTCCTATCCTTAAGATATCTCATTCTGTATATATGAAT
ATTCCAAAATCAAAAAATATTTAAGATTAGAAATACTTCT
GGTCCCAGGCATTTTGGATAAAGAATACTCAACTTTTATC
TTTGTTTGCCTGGAGGCCTTGGGTCACCTGATTTACGATA
GGTCTGGCCATGCCAGATAGTCTAAAAATGTGATTTAGGA
TGGGGAAAAAATCAATTTTAGAAGGTCTTACAACCCAGTA
GACAAATGTGCAGAAGATATGACCAGACAGCTCACAAAAG
GAAGATATAAATGCCTTTTAAATTTATTTAAAGATACTCA
AACTTACTCACGGTAACAAAAATGAAGATTTTAATTAAAA
ATGTCATTTTTCACCTATCTAATTAGTTAAAAGATTCAAA
AGTTTGTTATCACATCATGTAATAACCTGGGGAACAAGGT
TCAGGGAAGTGTAGGTACTTTCTGCTGATGGGGAAGAACA
TTGATTCAGCGTCAGTGGAGGGCAATATGACAATATCTAT
TAAAATTAGAAATACATATAATCCAGAGTCCTCAATTACA
CTTCTAGTAATTTATTCACACACCTTTAAATCCACATGTT
TACACGTTATTTGCAGCAATATTGTATGTAAAAGATTGGA
AACAACATAATTGTCCATCTGTAGTAGGCTGATTAAATTC
TGGAATCTCTATACAATGGAATATATTGCAATCATAAAAA
ATTACTAAGTAATCCTTTGCTTACTGATTAAGAATGGCTT
CAAGTTATAGCCACACAGGATGGTGTGTAAAATATGTTGC
CATTTATGGAAGTAGTGGTGTTGAAGAGAGAACATATATA
CTTAGTAACCTATAAATGCATACAAGTATCTTTGGAAAGA
TATGCCAAAAAAAAAAAAAAAAAAAAAAACTGTAAGATTT
GTTGTTACCTTTGGGAAATATTATGGACCAAATGTGTTCC
TCCAAAATTCATATGCTAAAATCCTAATCCCCCAACAATG
TATTAGATGGTGGGGCCTTTGGGAGGTAATTAGGATTAGA
TGAGATCATGAGAGTAGATATCCCATGATGGGATTAGTGC
TCTTATAACAAGAGGAAGAGGCCGGGTGCGGTGACTCACC
CTTATAATTCCAGCACTTTGGCAGGCTAAGGTAGGCAGAT
CACTTGAGGTCAGGAGTTCGAGACCAGCCTGGCCAACATG
GTAAAACCCTGTCTCTACTGAAAATATAAAAATTAACAGG
GTGTGGTAGTGCATGCCTGTAACCCCAGCTACTCTGGAGA
CTGAGGCAGGAAAATTGATTGAACCCAGGGGACGGAAGTT
GCAGTGAGCCGAGATTGTACCACTGCACTCCAGCTTGGGT
GACAGAGCGAGACTCCGTTTCAAGAAAAAAAAAAAAAAAA
GAGGAAGAAGAAGAGATACTAGAGCTTCCTCTCTCAACTC
TGTGGGGATGCCATGATAAGAGATAGTCTGGAGACCAGGA
AGTGGGCCCTAACCAGACATTGAATCTGATGACAACTTAA
TCTTGGGGTTCCAAATCTCTAGAACTGTGAGAAATGTCTG
TTTAAGCCACCCACCTGTGGCATTTTGTTTAACAACCGTA
AGTGACTAAGGGAAAATTTAGATGGCTGGTTGATAGGTGG
AAGGGAGATGTTTTGCTTTTTAAATTTTGGGCCATGAATG
TAATCACTACTAAAAAATAAGTAAGGTCTGTGTGTCTTTT
TTTATTGAAGCAATCATTAATATGTTTCATTTTGTTTTAA
GGACAAAATATGAAACACCAAGAAAAAGAAAGAGAAGGAA
GAAAAGGAGGAAACAGCCACATATGTCACCTTTCCAAAGT
ATCATGTGTTTCATGTTTAAGAAATTTATTTTGCAGTACT
TTGGTAGTTGGTTTACTTTTTTTTTTTTTTTTTCTGTTTT
TGAGATAGAGTCTCACTCTGTCGCCCAGGCTAAAGTGCAG
TGACACGATCACAGCTCACTGCAGCCTCAACCTCCCTGGG
CTCAGGCAGTTCTCCCACCTCTGCCTCCCGAGTAGCTGGG
ACTGCAGGCATGCACCATCACATCTGGCTATTTTTTGTAG
ACATGGGGGTTTGCCATGTTGCTCAGGCTGGTCTCTAACT
GGGCTCAAGAAATCCTCCTGCCTCAGCCTCCCAAAGTGCT
GGGATTAGAGGCATGAGCCATCACACCCAGCCTGGTTTAC
TACAAATCACAGTGTACGACATGTTAAGGAAAAAATTATG
TGTGTAATTTTTCTTGTTGGTTATATAAACTGCATTCATC
TCTTAAATTTATCAAGAATAGTAGCAATCCCACATACTTC
AAAGCATCAAAAATTGCCAATTGGATTTTATCTCTGTACT
CTGAGATGACATTCAGTGAACAGGTATCTCCTTCAAAGTT
TATTTTTGAAAATATGTATTAACGTAGCATAGTTTCATAT
AATGTTCTTGTACTCACATGATATAATTAAAATACAGAAT
TACAATGTCGTTAGAAAAAAAATTTTATTGAAAATTTAAA
ATGGGCCAGACATGGTGGCCTATAATCCCACTACTTTGAG
AGGCCAAGCCAGGAGCATTGCTTGAGGCAAGGAATTCAGA
TCAGCCTGGACAGTATAGTGAGACCCCATCTCTTTAAAAA
AATTTTTAATTAGCCAGTTGTGATGGTATGCATCTGTGGT
TCCAGCTACTCAGGAGACTGGAGTGAGAGGATAGTTTGGG
CCCAAGAGTTTGAAGTTACAGTGAACTATGATCACATCAC
TGCATTCGGAGTGAGACCCTGTCTCAACAACAACAACAAA
ATTTTTTTGAGATGGAGTCTTGCTCTATTGTGTAGGTTGG
AGTGCAGTGGCATGATCTCTGCTCACTGCAACCTCTGCCT
CCCAGGTTCAAGTGGCTCTCCTGTCTCAGGCTCCCGAGTA
GCTGGGACCACAGGTGCATGCCACCATGCCTGGCTAATTT
TTGTATTTTTAGTAGAGATGGGGTCTCAAACTGCTGACCT
CAGGTGATCCACCTGCCTTGGCATCCCAAAATGCTGGGAT
TACAGGCGTGAGCCACTACAACCTGCGGAAAAAAAAAAAA
AAATTAAGTAAAAATGTCCTGTGACTCTCAAATATGATCA
AAATGACAAAGATGGTTTTCATCTTGTACGGAATAGTTAG
GATACTATCTGCTTTAACAAATCAGGTGCTTTACAAATAC
ATTTAGAAATTGCTTTAACTTGACTGGGTGCGCTGGCTCA
CACCTGTAATCCCAGCATGGTGGCAGACACCTGTAATCCC
AGCTACTCGGGAGGCTGAGGCAGGAGAATGACTTGAACCC
GGAGGTGGAGGTTGCAGTGAGCCGAGATCGCGCCATTGCA
CTCTAGCCTGGGCACCAACAGCGAAACTCCATCTCAAAAA
AGAAAAAAAAAAATTAACTTGCTTAATATGGTATCTGAAC
TTGAACACTTTATGCCTGTATTTGTGACTATGTTTCTTAT
TTTATATTTATTCACTCTTTTTTTCTATGGGCTCCAAGAA
GGCAGAAACTAATGGAAAATAAATGCTTCTGTAAGAGTAC
AATTCCATGGGTGCCCAGAGCAATTATTAATCTGTTTCAG
ATTGGTAGACATGTAGTCCTCCCCAAAGGAGATGATGGTA
TTTGAATCAAATCTTAAAGGATGAGTATATTTTACTAGGC
AGAAGAAAGGGTAAAGAGCATTCCAGGCTGAGGGAAAAGC
ATTAGCAAAGGCAAATAGGAACAAAAGTTCATTTTGAATT
AGGATATTTGCAGTTGAAACTGGAGCATAAAGTGAGAAGT
GGCAGGTAGTAAGAAATGAAACCAAAGAAGTAGTTTGGGA
CTAGTTTGGATTTTACTCTGTAGGCATTGGGAACATTTGA
ACATCTTAAAACAGAAATGACATTTTCTAACCTTTGTTCT
AGGAATATAATTCAATATCAGAATGATTTGGAAGGAAAAA
ACCTGCAGGAAGCTATTGTAGCCTAGTGAGGAAGATAAAT
ATTAATACAGCCAATTTGTAGATCAGACTAAAGACAGTGA
TTAAGGGGTTGAAAAGAATAGATAGAAGAGATACTGCAAA
GGTAAAATCTGTATGACCTAGTAACTGGATATAGAGTCTG
GAAGACATAGTTTTATAGAAATTCATTGTTTTAATGGGAT
AAATCTTATTAAGGGATCATCCTAAATGGTTTTTTTAATA
CTGTGCACAAAGTTCCCAAATTTAAAGCAGTACAAATTTT
GGAAATTAAAAGTTTTACAAAATGGATGATTCCTTTAAAA
TAAGTATAATAAAGATTGGTGGACTTCAGGACGACTTGGC
AGGCTACAAGTTTTCATACTCAGTAGAGGACTCGGTCATA
GGTACCCAATCGTGTTATAGTATCATCCCACCTTGGTGTG
ATTGGTGTCCTTATTTTCCACATAACCAACTAGTCAAATT
GTAGAAGAGGAATAATCTGGTTAGTAATTAAACCTTATCA
AATTCTAAAATCAATGTTTGACAGATAAAGGGTTTAAATA
TACTTAACTTTATAAATACCATCAGATATTTTTCCTAGGA
AAAAGGTAATATGGTTGTTGCCGATGGTATTTATAAAGTT
AAGTATAGTTAACCCATCAACAACATGGTTGGAACTTCAA
AAGTCCACTTACATGTAAATTTATTTCAACCAAACGTGGA
TTGACAATACAGTATTTGTGGGATGCGAAACCTGCATATA
CTGAGGGCGAACTTTTTGTTGGCTGGTTCCACAAAGCTAA
CCGTGAGACTTGAGTATGCATGAATTTTGGTATATGCAGA
GGTCCTAGAACCAGACTTCCATGTAGACTGAGGGACAACC
GTATCTGAAAATAAACATTGCATTGTGTTTTTACAGTTCT
TCTATACTCTATAAAAACATTTCATTTGTGTTTAGTACAT
ACTTGAACTAAAATTTCTAAGTAATTCCTACATTGCAGGT
GTTTGTTTTGTAGTAAATTGGAGGTAAATAGAGTCATTTG
CTTGGAAAATTTTCCTGGAGGCCACAAATCCAGTGTCTAA
TACAAGCAATGTCTAATGCAAGCATTCTGTCATAAACTGT
TTCATTGGATGGGGCACTCTACTGTATAATTGATAGGCTG
GGATTTGCCACCCAACTGACCAACTATTACAAGGATTTGG
ATAATTATAAATTACTTTTCTTCCTTTAAAATCTCCAGCA
CAGGCTGGGCACAGTGGCACATGCCTGTAATCCCAGCACT
TTGGGAGGCTGAGGCAGGAGTTCACTTGAGGTCAGGAGTT
CAAGACCAGCCTGGCCAACACGGTGAAACCCTGTCTCTAC
TAAAAATACAAAAATTACCAAGTATGGTGGTGCCTGCTTG
TAATCCCAACTACTCAGGAGGCTGAGGCACAAGAATTGCT
TGAACCTGGGAGGTAGAGGTTGCAGTGAGTCTAGATGGTA
CCACTGCACTCCAGCCTGGGCAACAGAGTGACTCCATCTC
AGAAAAAAAAAAAAAAAATCCAGCACATAGCAATTGTACA
TAATGTCAGGGCTGAATCAGTGGATGTCATCTCAAAATAA
TAATAATAATAAAGCTTTTAATTTCTCAGTGCTTAGTATT
GACCTGTTTCTTCTCCAGAGTTCTTCATATTAGTAGATTT
GCAACCTAAGCCTGATCTGGGGATCATTCTTGATTATTCT
CTCTCACCATTCCCCTGCCATTACTACCACACATGCATTT
TTAGTGACAGTTATTATAGGTTTGGTCTCTTGAAAGCTCT
TTTTTCCTTCTTAGCTTACAAAGACTAAAAAGTGAATCTT
CAAATTCCCAGCCTTCCTTACAGCTAGTGATAGCTGTGTA
GCAGAATTTCTGGCCCCAGTGATATAAGATAAAATTCTTG
TAATCTTAGAAATATGATTCTTTTTTTTGAGATGGAGTCT
TGTTCTGTCACCCAGTCTGGAATGCAGTGGCACCATCTCA
GCTCACTGTAACCTCTGTCGCCCGAGTTCAAGCGATTCTC
CTGCCTCAGCCTCCCGAGTAGCTGGGATTACAGGCACTTG
CCACCATGCCCAGCTAGTTTTTGTATTTTTAGTAGAGATG
GGGTTTCACCATCTTGGCCAGGCTGGTCTTGAACTCCTGA
CCTCCTGATCTACCTGCCCTCTGCCTCCCAGAGTGCAGGG
ATTACAGGCTTGAGCCACTGCATAGAAACATAATTCTAAG
AGGAGAGTTAAATAGGTTGAAATTAGAATAAAATAGATTG
GGGGCATGTGCCCAAGTTTCATTTAACTCAGTGAGGGAAC
CAGTAGGATGAAAAAGTTAGTTGAAATGGTAATATTAAAA
ACTTGGTTATTGTTTTTTATAATGAATGGGGGGGAAAGGA
ATGCTGAGATAAGATTGCTAAATTAGGTACAAAACTGGTT
AGGTTCTATAGGGCGATGAAAGTATAATCTTTAAAGATGC
TCTTTCTACTGGTCAGAAAAGAGAATTGTCACACTTCATC
CATTTTATTTAAGTTAGCCTCTAGCTATAAAATTGTTTGT
TTATGTAGATATGTTAGCTCCAAGCCATAGTGAATATAGT
GTCCAACAAAATTACTTTCCCTGGAGAATTAGATGACTGT
TAGGCAGCCTTTTTAAACAGTGCTCTAGCATGGCATTAAA
AGGTCATGCAGCCATCGCTTAACCTTATTTCCAAGTTTTG
AATATTCTCCTTAATAGTTGCAATAATGAATACTCTGAAT
TTTACTCAGAATTAAAGCTTTTTCCCTTCCTAACATTAGT
CTGGGTACCTGAAATGGCAGAGAGCTCTTCTTTCCTGTTG
CACTAGACCAGATTAAAGGGGTACAAAAACAAAACCTCCC
TTCACTCTCTGCCAAGCTGTGGTTGGGGTCTAGCAATCTA
GGCAGCAGAGTTAACAGAATTAACAGTAGGATGGCATCAG
ATGCTAATGGAAAATGTTAACTATGCTGAAGAACAAATAT
GCTTATATACTAAATACCAGACTGTAATGTTGTGATTTCT
GGGAAAAAGGAAAACTATAATAAAGTAAGAATAAATAAAA
TGAAAATTTTTTTAAGGGAAAAAAGGATAAAGATACAATA
TGAATTAACCTTTAATAAGTGCAAAGTATTGTGTCCCATT
ATAAACTGTTGTACCTCCCTAAAATATGTGGCCAGCTGTA
TAATCTAAGATAACTCTAAATATTACTTGGTAATTGGAAT
TGGATTTTATTTTTGTGGATTAAAAACTCACTAATGAGCC
TCACCCTCACCAAATTTCCTCAAAACTAAGTACTTGATTG
ATTTGAAATAATTTAAGGTTAAAAGTTGCTAAACATTCCA
GCCTTCAAAATAAGTATTCAAAATTTACAAATCCAAGAAA
TTTACTGTCAGTTATTTTCATTTCCATTAATTTCTATTCA
GTCTTTATAAATGCTTGTTTGTGTTTTTTCCACATAGAAT
AGCCTCTTATTTGAAATTTAGATTTTTGTAGTTGAAGTTT
ATTTTTCTCCCATTTTTTAGGCCACAGGAAATGGAGTCTG
AAATAAAGCCACTGTATCTAAAACATTTGTTTAATGGTAA
AACTTGATGATTAATAGTATTATTAGCATTTTAAATACTA
TATGTTTAGATTTTGAAGTAAAGCTCCCGTGTTAATTTAA
CTTACTTTTCAAGGCTTAACATGTTCTCATCTAAAAAACA
ATGATGTGCAAAATTTCTTTTTTCTACTGTAAGTATTGGG
AAAAATAAAAGTATTATGTATAATAAAATAAATAGTGAAT
CTATTCTAATCTGTCCTACTTATTGTCTGCAGAGGGACTG
AAACCGGGCTGACCCTTTTGATTTCCAAACTCAGCCTTTT
GGTGTAAGGCGGCCAAAGAAGGATGCAGAGCCCAGCACTG
TGAAGCCTACAAAAACACTGATGCGCTGGCCTGGGGATTT
GAATTTGAACGTCTTTCATACCAAGTTCAGACTCATGAAA
CCAATCTTCAGATGCTCTGTAAACCACATAATAAAGAGTT
TGGAAATTATATTTTGTCTTTGAAAGCCCATATGCAAAAC
TTGAGAGCCTTAAGTCTAAGCCAGTTGTGGCAATTCTAGG
GTACTTATTTTATATTTAGATATGTTACAGGGAAGGAGGA
GAGTGAGTCTGCTTTCTTGAATATTATGCCTAATTATTAT
GTATAAAATACTTTTACCAAAGTTATATGCAAGGCAGAAA
ACTTACAGATGCCATGAAAAAGGTAAAGTCTTTTCCATGT
CCTTTTTTTTTTTTTGAGACAGTTTCGCTCCTTGTTGCCC
AGGCTGGAGTGCAAAGGGGCAATGTCGCCTCACTGCAACC
TCCACCTCCCAGGTTCAAGCACTTCTCCTGTCTCAGCCTC
CTGAGTATCTGGGACTACAGGCCCGCGCCAGCATGCCCAG
CTAATTTTGTATTTTTAGTAGAGACAGGGTTTCACTATTT
TGACCAGGCTAGTCTCGAACTCCTGACCTCAGGTTTTCTG
CTCCCTGCGGCCTCCCAAAGTGCTGGCAGTACAGGCGTGA
ACTACCTTGCTTGGACTCTATGTACTTCTTTTTTGTTGTT
GTTTTTGAGACGGAGTTTCGCTCTTGTCACCCAGGCTGGA
GTGCAGTGGTGCCATCTCAGCTCACTGCAACCTCTGCCTC
CTGGGTTCAAGCGATTCTCATGCCTCAGCCTCCCAAGTAG
CTGGGCTTACAGGCGTGCACCACCACACCCAGCTAATTTT
TGTATTTTTAGTAAAGACAGGGTTTCACCCTGTTGGCCAG
GCTGGTCTCAAACTCCTAACCTCAGGTGATCCACCTGCCT
CAGCCTCCCAAAGTACTGGGATTACAGGTGTGAGCCACCA
CACCCAGCCCATGTACTTCTTACTTAGTTTTTCTTCCCAC
ATTTTATGTTTACATTTGCAATTACATCTTCCTCTTTCAA
CAAATATTACAGATTTTCATAATCACAAATATTTTTTTTT
TCAGAGCATGATATAATCTTCTTTTACATTAGGTATACTG
ATTATGAGTTTCCAATAAAAAGTTTTCAGGTCTAAAAATG
ATCACATCATGCAATATACCCAGGAATCAAGCCTGCACAT
CTACCCCCTAAGTCTAAAATGAAAGTGGAAAAAAATAAAA
ATTATGTAAGAAAAAAATTATCACAGCGTTTTATAAAATA
AGAAAGCAGATCAAGTGCAGTGACTGATGCTTGTAATCCC
CGCACTTTAGGAGGCCAAGGCAGGCAGATTGCTTGAGCGG
AGTTTGAGACCAGCCTGGCCAAAATGGTGAAACCCTGTCT
CCACACACACACAAATTTAGCCAGTCATTGTGGCACATAC
CTGTAGTCCCAGCTACTCGGGAGGCTGAGGTGGGAGGATT
ACTTGAGCTCGGGAGGCAGAGGCTGCAGTGAGCCAAGATC
ATACCACTGCACTCCAGCCTGGGCACCAGAGCAAGACTCT
ACAAAAAACAACAAACAAAAACAGAAAGCAATTTGCCAGG
TCAGCCTTTTATGTTGCCTTTGATAGTTTTACAGATCCTT
GGGATTTTTGGTCACTTAGGTTTATGAGTGAATGTGTATC
CCATCTAACCGTGTACTTGATATTTGCTTGTAAAACAAAC
TACTGTTAGAAGTAAATGATGAAAAGAGAGGGCTAGTTTG
ATTTTTTTAATATTCATTCATTCATTCATTTATTCAGGGT
CTTGCTCTGTCACCCAGGCTGGAGTGTGAGAGTATGATCA
TGGCTCACTGCAACCTAGACCTCTTGGACTCAAATGATCC
TCCCACTTCAGCCTCCCAAGTAGCTGGAACCACAGGTGCA
CACCACCATGGTTGGCTAATTTTTAAATTTTTTTGTGGAG
ACATGGTCTTTCTGTGTTGCCCAGGCTGGTCTTGTACTCC
TGGGCTCAAGGAATGGCCCCACCTTGGCCTCCCAAAAGGA
AGATTACAAGTGTGAGCCACCGTGTCTAGTTGATTTTTTT
TAATTGGAAATTTTGGTACTGTTATGTTGTTGAGGCAGAC
AACTTTAAAATAATCTGGAGTATCATTCTGTGACAATGTT
AGAGTTTAGTATGTTCATAGGCCAGGCTCAATAGCTCACG
CCTGTAATCTCAGCACGTTGGGACACCAAAGCAGAAGGAT
CGCTTGAGCCCTCAGGAGTTTGAGACAAGCTTGGGCAACA
GAGACCCCCATCTCTACAAAAAAAAAAAAAAAAAAAAATA
GAAAAATTAGCCAGACATGATGATGCCAACCTGTAGTCCT
GGCTACTTGGGAAGCTGAGGTAGGAAGATCGCTTGAGCCC
AGGAGTTTGAGGCTGCAGTGAACTATGATTACACCACTGT
ACTCCAGCCAGGGTGACAGAGCAAGACCCTGTCTCTAAAC
ATATTTTTAAAAATAAAACAATATGTTGTTCATATTATCC
TAATGTAGTGTTTTACCGAATGGAATTCTTAAAGAATTCT
TTTCCCCAAGGATATTAACTCAGGGTAAATTATAATAGGA
TTGTACATAAATTAAGCATCTTTATCTTTGATTACAGAGA
TATTTAGCATATGACTATAATTTCCCCCTCATATTTTCTT
AGGCTTCTAGTATTTATGTATCAAGAAAATTATTTCCTTA
TGTTTGAAATGGTGACATTTCTGAAATGGACCAGCAGAGG
ATACAGAGTTTTTATGTTTGTTTTTCATTTTCTTATTTAC
TGAAGAAATAAAGGCATTTTAGGTTATAAATGGACTGTTT
TCTTTTTTCGAACTCCTGGCCTCAAGTGATCCACCAGCCT
CTGCCTCCCAAAGTGCTGGGATTACAGGCATGAGCCACTG
TGCCCAGCCAGGACACAATATTCTTGTATAAAGAAACGAA
ACTCTGGACAGTTCCGTTGTCGTGGGCTTTCTTATTTTCC
TGCTTTGGCAATTACTAACCAGAAAAGTAGAAACCAACAC
AGAAAGAGGAGAAAGAGTATTTGGAGTGTCAGTATGAGTG
TAAAATGTTATTGGGATTGTGGAAATACATAGATGGAGAG
TTACGTATACTCCCAACCCCTCTGTATTCCAGGATGTTCA
CATATATGTCATGAACTAGGAAATTGGCTGCTGTGGTCTA
AATGTACCCCCCAAAATTCATATGTTGAAACATAATTGCC
AATATGCTAGAATTAAGAGGTGGGGTCTTTTTTTTTTTTT
TTTTTTTTTGAGACGGAGTCTCGCTCTGTCACCCAGGCTG
GAGTGCAGTGGCCAGATCTCAGCTCACTGCAAGCTCTGCC
TCCCGGGTTTACGCCATTCTCCTGCCTCAGCCTCCCGAGT
AGCTGGGACTACAGGCACCGCCACCTCGCCCGGCTAGTTT
TTTGTATTTTTAGTAGAGACGGGGTTTCACCGTGTTAGCC
AGGATGGTCTCGATCTCCTGACCTTGTGATCCACCCGTCT
CGGCCTCCCAAAGTGCTGGGATTACAGGCTTGAGCCACCG
CGCCCGGCCAGAGGTGGGGTCTTTAGGAAGTAATTAAGTC
ATGAGGGCAGAGCTCTTATAAATGGGGTTGATGACCTTAT
ATAAGGTGCAAGGAAGCTGCTTGTTCCTTTTCACCCTTTC
TACCATATGTGTATGCACCAAGAAAGCACCATTTTGGAAG
CAGAGAGTGACACTGAACATGCTGGTGCTGATTTTGTACT
TTCCAATCTCCAGAACTATGAGAAATAAATTTCTGTTGTT
TATAAGTTACCCACTCTAAGTTATTTTGTTATGGCAGCAG
GAATGGACTGAGACACTGGCATATTCCGTAATTTGTAGAT
TTTATATTTTTATTGCATGCAAATTAATTGTGCTATAAAT
ATAAATACATTATAGAAGTGACCATTTTAAAAAGACATCC
CATAAATTAGATTTTTAAATGCTTTGTGTGGAATTTTACA
AAAAGTATAGTGAAGCACTCTTTTACTATACCTCTCAAAT
ATGTCACTGATAAGAGTTTGTTGATATCATCATCTCTATT
TTATTTTTTTTATTTATTTTGAGACAGAGTCTTGCTTTGT
TGCTCAGGCTGGAGTGCAGTGGTGTGATCTCAGCTCACTG
CAACATCGCCTCCTGGGTTCAAGCGATTCTTCTGCCTCAG
CCACCTGGTTAGCTGAGACTACAGGCACGCAACACTATGC
CCAGCTAATTTTTTTGTATTTTTAGTAAAGATGGGGTTTT
GCCATGTTGGCCAGGCTGGTCTTGAACTCCTGGCCTCAAA
ACCGCCTCCTGGTTTGAAGCGATTCTCCTCCCTCAGCCTC
CCAAGTAGCTGGGAGGCCACCACACCCAACTAATTTTTGT
ATTTTTAGTAGAGACAGGGTTTCGCCATGTTGGCCAGGCT
GGTCTCGAACTCCTGGCCTCAAGTGATCTGCCTGCCTTGG
CCCCACAAAGAGCTGGGATTACAGCTGTGAACCACTGCAC
CCAACCAGTGCTTCTCAAAATTCAATGTAAATATTAATCA
TCTAATGCAGGGGTCCCTAAGCCCTGGGGCACAGATTGGT
ACTGGTCTGTGGCCTGTTAGGGACCTGGCTGCACAGCAGG
AGGCGACCAGTGGGCAAGTGAGTAAAGCTTCATCTACTTT
TACAGCCACTCCCCATCACTCTCATTACCACCTGAGCTCC
GCCTCTTGTCACATCAGCAGCAGCATTAGATTCTCATAGA
AGTGTGAATCCTATTGTGAACTGTGCATGTGAGGGATCTA
GGTTACATGCTCCTTAAGAGAATCTAATGCCTGATGGTCT
GTCACTGACTCCCATCACCCCCCAGATGGGACTGCCTAGT
TGCAGGAAAACAATCTCAGGACTCCCACTGATTCTACATT
ATGGTGAGTTGTACAATTAATTATTTCATTATATATTACA
ATGTAATAATAATAGAAGTAAAGTGCACTGGCCAGGCATG
GTGGCTCACACCTGTAATCCTAGTACTTTGGGAGACTGAG
GCAGTGGTGGTGGATCATTTGAGGCCAGGAGTTTGAGACC
AGCCTTGACCAACATGATGAAACCCCATCTCTACTAAAAA
ATAGGAAAATTAGCCGGGTGTGGTGGCACACACCTATAGT
CCCAGCTACTCTGGAGGCTGAGGCATGAGAATCTCTCTAA
CCCAGGAGGCAGTGGTTACAGTGAGCCAAGATTGCACAAC
TGCACTCCAGCCTGGGCAACAGACCGAGAATGTCTCAAAA
AAAAAAAAAAAAAAAAAAAATGCGCAATAAATACAATGCA
CTTGAATCATCACCAAACCATCACCATCCCCTGCCAGTCC
ATGGAAAAATTATCCTCCATGAAACCAATCCCTGGTGCCA
AAATGGTTACAAACCGCTGATCTATGGGATCTTGTTAAAT
GCAGATTCTTATTTAATAGATCTCAAAATGACGCTCAAGA
TTCTGCATTTCTAGCAACTGCCAGATAATGTTCATGGTGG
TCTGACAACTACCCTTTGAGTAGCAAGAATCTAGACTACA
GCAGTGATTCCAAAGTTATCAAAGCATTTGGGAAACAGAA
TAAACAGAGATTTTAGTTCCCCCACACCAACCCATTAAAA
CCAGAATCTCAGTTTCTGAGGCCCTGGAAATCTGTATTTT
TTAATGCTTTTCAACTGGTTCTAATGATCAAACAGTATTT
TCAGACTTTAGGTCCTGACCTATTTAGTTTTTAATGAAAC
CAATGATTTAGACTGTGACCAGAAATTTTAAAAGATAAGC
AATAGAGTAGAAAATATCAGTGTGCACTTCACATAAGAAT
AAGTATTATTTCATGATATCAGGCTGGGCGCCGTAGCTCA
CATCTGTAATCCCAGCACTTTGGGAGGCCGAGGCGAGTGG
CTCACTCAAGGTCAGGAGTTCGAAAACAGCCTGACCAACA
TGGTGAAACCCCGTCTCTACTAAAAATAGGAAAATTAGCC
GGGTGAGGTGGTACACACCTATAGTCCCAGCTACTCTGGA
GGCTGAGGCAGGAGAATTGCTTGAACCCGGGAGGCAGAGG
TTGCAGTGAGCTGGAATTGTGTCATTGCACTCCAGCCTGT
GCAACAAGAGTGAAACTCTGTCTCAAAAAAAGTATTTCAT
GAAATTTTTGCCTCAGTTATATATCCATGTAATATGCATA
TGCATGTGTACGTATATGCTAGGTCACAATGTAAAATGCA
TTTCTATGGATCACAAAAAAAGTTTGGAAAATTCCAACTA
TTTGGTGTTATTATATTAATAGTTCTCATTCCATCTCCCC
TCTGACAATTTATTTTTATTTATTTATTTTTTGAGGAGTC
TTGCTCTGTCGCCCAGGCTGGAGTGCAGTGGCGCCATCTC
GGCTCACTGCAAGCTCCGCCTCCCAGGTTCACGCCATTCT
CCTGGCTCAGCCTCCGGAGTAGCTGGGACTACAGGCACCC
GCCACCTCGCCCATCTAATTTTTTGTATTTTTTTAGTAGA
GACGGGGTTTCACCGTGTCCAGGATGGTCTCGATCTCCTG
ACCTCGTGATCTGCCCGTCTTGGCCTCCCAAAGTGCTGGG
ATTACAGGCTTGAGCCACCGCGCCCGGCCTCTGACAATTT
ATTAAGGAGCCCAAAGAGCTGCTGTTAATGTGAATAGTGT
CTATCAACATTTACTGTATTATGAGCTATGATGGCACCAC
TGCACTACAGTCTGGGTGACAGAGTAAGACTCTGTCTCAA
AAAAAATTTAATTTCTGTATTAGGAATTACAATTGAAATT
AAGAAATATAATTCATTACTAATTTGTTTAAAATAACAAT
TAGAGGAAACCCGGGTACTGCCAAGATGCCGGCTTACCAC
TCTTCTCTCATGGATTCTGACACCAAACTCATTGGAAACA
TGGCACTCTTACCTATCAGAAGTCAATTCAAAGGACCTGC
CCCCAGAGAGACAAAAGATACAGATATTTTGGATGAAGCC
ATCTGTTATTTCAAGGCCAATGTCTTCTTCAAAAACGATG
AAAGTAAGAATGAAGCTGATAGGACCTTGATATATACACC
TCTACATTTCTGAGTGTCTGAAGAAACTCCAGAAGTGTAA
TTCCAGAAGCCAAGGTGAGAAAGAAATGTATACACTGGGA
ATCGCTAATTTTCCTATTCCTGGAGAGCCTCGTTTTCTAT
TTAATGCAATTTATGCCAAACCTGCAAACAAACAGGAAGA
TGAAGTAATGAGAGCCTATTTACATCAGCTAAGGCAAGAG
ACTGGACAGAGACTTTGTGAGCAAGTTTTTGACCCTCAGA
ATGATAAACCCAGCAAGTGGTGGACTTGCTTTGTGACAAG
ACAGTTCATGAACAAGAGTCTTTCAGGACCTGAACAGTGA
AGGGAGCCCAGGCAGCTACCATCTCCAGATCCCTGAGCAG
CATTTTCCAGCAAGATATACACAATCTTTTGCCTTTGTTT
CATAAAGTTTTATACAGAAGAGAGAAGAGCATGTCGTTAC
TTGAATAACTCTTGATCAAGAATTTGGGTGGGAGAAAAGA
AAGTGGGTTATCAAGGGTGATTTGAAATGTTCTGCAGTAT
TAAGCTGGCACTTAAGAATAAATAATAATAAATTTCTAAA
ATTCAAAAAAATAACAACTAGAAACTCATTATATATTAGT
ATAAATAATATATGTTTATGAAATAATAATTAGGCCAGGT
GTGGTGGCTCAAACCTGTAATCTCAACACTGTGGGAGACC
AAGGTGTGCAGATTGCTTTAGTTTTGAGACCAGCCTAGGC
AACATGGTGAAACCTCACCAGTACTAAAAATACAAAAAAA
ATAGCCAGGTGTGGTAGCATATGCCTGTAGTCCCAGCTAC
CTGGGAGGCTAAGGTAGGAGGATCACCTGAGCCTAGGAGA
TCGAGGCTGCAGTGAGTCATGATCGAACCACTGCACTCCA
GCCTGGGCCACGGAGTGAGACCCTGTCTCAAAAACAGCAA
CAACAACAACAAAACAAACAGTAGCATTGTTTTACATTTT
GCAAATCTAATGTCTGGAGTGGTACAAACACCCTAAAGTG
TTACCAGTGAGTTTTGTGAGTGCAGGAAAATCTGTGCCTT
GCTTCTAGCTAAAAGAATATGGCAAAAGGGAAAATAGAGT
GACCCATAATCATATTATGTTATATATGACTCTATCATAG
CTGACTGGAAGGCGTTTTCCCTGCTGGCTTTAAAGAAATA
CGTGACCATGTTGTGAGAGGACCATGTGGCAAGGACCTGT
GGATGACCTCTAGTTGCTTAGAGCAGTCCTTAGCCAACAG
CTAGCCATTAAATAAGGCCTTCAGTGCTACAAGACACTAA
ATTCTGCCTACAACCAGTGAGCTTGGATAAGGATTTGAGC
CTTAGATGAGATTGCAGCCCTGGCCAACTCCTTGATTTTA
GCTTTGTGAGACCCTGAGCAAAAACCCTGAGGAGCTCATC
TGAACCTAGACTCCCAACCCAGGAAAACTGATATAATAAG
TGAGCGTTGCCTTAAGCTGCTAAAGTGATAATTTTTTACA
CAGTAATAGAAAACTGATATATATGGCTTCTTACATTGGC
TTCTGCATTCAACTATTGTAACATTATTTTAATTGAAGTA
CATAAAGAAAATCCAGCCTCACACAGATCAGTTATGTAGC
TGGAAAAGGGAAGGTTGTATTTTAATGGCTTTTTATGATT
ATCATGAATAGTCTTCTTTGCACTATACCAAAACTCAACT
AGTTGTAGTTTCTTAAATGTTAGTTGGAAAGATGTCCAAA
TTGGAAAGAAAAGAAAAATTATCTCTGCTAACAGATGACA
TGATCTTATATTTAGAAAACCATGAAGATTCCACAAAATT
GTTAGCACAAAGTCAGCAAAAAGGCAGGATACAAAATCAG
CACTCAAAAGATCACTGGTGTTTCTATACAATAACAATGA
ACTATCTGAAAAGGAAATTAAGAAAATTCAATTTATAATA
GCATTGAAAAGAATAAGATACTTAGGAATTAACCAAGAAG
GTACAAAATTTATACAATGAGAACTGTAAGTACTGCTGTG
AGAAATTAAAGAGGACACAAATAAATGAAAAGCCATCCCA
TGTTCATGGATTGGAAGACATAATACTGTTAAGATGTCAG
TACTACCCAAAGTACTCTACAGATTCAATACAATCTTCAT
TGAAATTCCAATGACTTTTTTTTTCCAGAAATGTAAAAAT
CCATGCTAAAATTCACATAGAATATCAAGAGACCCCAAAT
TGCCAAAACAATCCTGGAAAAAAATAATAAAGTTAAAATA
CTAACTAACTTTTTTATTTCAAAACTTATTACAAAGCTAC
AGTAATCAAAACAGTATAATGCTGGTGTAAAATACTATAT
ATCCAATGGAATAGAATAGAGAGTCCTGAAATAAACCCTT
AGATATATGGTCAAGTAGTTTTCAACAAGGGTGCCAAGAT
CACTCAGTGGGGAAAGAACAGTCTTTTCAACAAATGGTGC
TGAGAAAACTGGATATCCACATGCAAAAGAATGAAGTTAG
ACCCTTACACAACACCATACACAAAAATTAACTAACGAGT
CAAAGACCTAAACATAAGAGATTAAACTATGCAATTCTTA
GGATAAAACATAGGGGGAAATCTTCATGACATTGGATCTG
GCAATGAATTCTTGAATATGACCCCAAATGCACAGGCGAC
AAGAAAACACAAACAAATTGAACTTCAAAATTTAAACTTT
TGTGCATCAAAGGATATCAACAGAGTAAAAATGTAACCCA
CAGAATAGGGAGAAAATATTTTTAAGTCACATATCCTGAA
AAGGGATAAATATTCAGAATATAGCATAAAGAACTCCTAA
CAGTCAACAACAAAAACAAAAAACCCAAATTTAAAAATTG
GCTAAAGACTTCAATATACATTTCTACAAAAAAGATGTAC
ACTTGACCAATAAGCTCAGGAAAAGATGCGCAACATCACT
AATAATTAAGAAAATGCAAATAACAAACCATGAAAACTAA
AAAAAAACTACAATGAGATATAACTTTATACACAGCCATT
AGAATGACTATTATCAAAACAGTTTTTTAAAAATGTTAGT
GAGGATGTGGAATTGAAATTCTGCTGCATTCTTGGTGGGG
GTGTATAATAAAATGGTGCAGCCACTGTGGAAAACATGAT
GGTTCCTTAAAAAGTTAGGCTGGGTGCAGTGGCTCACGCC
TATAATCCCAGCAATTTTTGGGAGGCCGAGTTGGGCAGAT
CATCTGAGGTCAGGAGTTTGAGACCAGCCTGGCCAACACA
ATGAAATCTCGTCTCTACTAAAAATACAAAAGTTAGCTGG
GCATGGTGGCACACGCTTGTAATCCCAGTTATTTGGAAGG
CGGAGGCAGGAGAATTGCTTGAACCCAGGAGGTGAAGGTT
GCAGTAAGCTGAGATAGCGCCCCTGCACTCCAGCCTGGGT
GACAGAGTGAGACTTCGTCTCAAAAAAACAAAACAAAGCA
AAACAAAAAACATAGAACTTCCATATGATTCAGCAATTTC
ACTGCTAGGTATATACCCAGAATAATTGAAAAACAAACTC
AGATACCTGTATATCAATGTTCATACCAGCACTATTCACA
AAAGCCAAAGGTGAAAACTATTCAAATATCCATCACAGAT
GAATGGATAAACAAAATGTGGTATATGCATACAATGGAAT
ATTATTCATCATAAAAAGGAATGAAATTCTGATATATGCT
ACAATGTTGATGAACTTTGAAAACATGCTAAATAAAATAA
TCCAGACACAAAGAACAAATATAGTATTCCACCTATATAA
GGTACCTAGAACGCATATAAAAGGAAAGTATAATACAAGT
TACCAGGGACTCAGGGGAGGGTAATGGGACATTGTTTAAT
AGGTAGAGTTTCTCTTTGGAATGATGAAAAAGCTTTGGAA
ATGGACAGTGGTGATGGTTTAATCACCAATATGAATATAC
TTAATGCCACTGTACTGTATACTTAAAAATGATTAAAATG
GTAAATTTTAAGTTAGGTATATTTTACTATAATTTTTTAA
AAATTGCCCACAATTCAGAGGTAGAAAAAGAAGTTAGTTG
CAGAAAGAAGTTAGTTGGAATCTGAAATTATATCAATGAT
TTTCATGCTTTGTTACATTAAAAATCATTGAATTATCTTG
CACTATAATTGACTCTTTTATCCATGCATGATTTTGTAAC
ATCATGCATTGGACAATCTGAAAAATACTGGTCTGCTGAG
TTATACAGATCTTCCAAAAATTAACTCATTTAATTATACA
ATATAAAAATTGTATACCAGTATCACTACCAGTATTTTCA
GAAAGTCATTAAGTATTGGAAAAATGTCAAAACTCGTGAC
GTAAGAAGCAAATGAAGGTTACAGATGTGTTTTCCAAAAT
TATTTTTCCTTGAGTTTTATCATTGGCAGCAAATACAGTC
AGACGTTTTTCTTGAAATGACAAGCTCATGTCATTCATTT
TAGAGAAAATGTCTGCCAAATACTCATCTGGATAACCATA
TTTCTCTATCAGTTTTTCTTTCAAATAAAAATGGTGGTCT
CTGAGAAAAACAGCTATTTCAGCTTGCGACTCAATCAGTT
TGAGTAGTTTTCCTTGAGAAACCACTGTACTTTGGCATGC
AGAAGTACTTTATATACACTTCCCATTTTGTCACACAGAA
TATTACAAAGATGTATACTCAAGGATTGAGATTTAATAAA
ATTATTACTTTTTACCACCTCACCAAGAGTATTTTTCTTG
AGAGGCAGAGAAAGATGGCAGAATAGAAGGCTTCACCAAT
CATCCCCACCACAAGGAGCCCAATTTTACAACTATCTACA
CAGAAAAGAGCACCTTCATAAGAACCAAAACTCAGGTAAA
CACTCAGAGTACCTGGTTTTAACTCCATATTGCTGCAAGA
GGCACCGAAGAGATAGAAAAAACAGTCCTGAATTGCCAGC
ACCACCCCTTCCCCACCCCTGGCAGTAGTGGCATGGCGCA
GAGAGCTGCTCTGGGCACTGGGGGAGGGAGAACACAGCAA
TTGTGAGGCAGTGAACTCAGTGCTGTCCTGGTAGAGCAGA
AAGGAAAACCGGACCAGACTCAGTGACTCCTGCCCATGGA
GGGAACATTCAAACCAGCCCCAGCCAAAGGGGAATCACAG
ATCACAGTGGTTGGAACTTGAGTTCCTGCAAACCTCACCA
CTGAGGGCTCTGTGTCTCCAAGTAAACTTGAAAGGCAGCC
TAGGCCATAAGGACTGCAACTCTTAGGTGAGTCCTAGTGC
TAAACTGGGTCCAAAGACAGTGGACTGGGGGGCCATGCAA
CCTACTGAGACACCAGCTAGGGTGGCTAAGGGAAGGCTGG
CATTACCCATCCCCTAGTCCCAGGCTGCACAGCTCACACT
CCAAAAAGGACCCCTTCCTTCTGCTTGAGAAGAGCAGAGG
GACGAGCGGGCAGGACTTTGTCTGGATACTTTGTTTGGAT
ACCAGCTCAGTCACAGCAGATAGGGCACCAGTCAGAGTCA
TGAGGCCCCTGATGCAGGCCCTAGCTCCTAGGCAACATTT
CTAGACACACCTTGGTCCAAAAGGGAACCTGCTGCCTTGA
AGGAAAGAACCCAGTCCTTGCAGCATTCATCATTTTCTAA
CTGAAGAGCCCTTTGCTCCTAAATAACCAGCAGCGATACC
CAGGTACTACATCGAGGGCCTTGGTAAGCCTCTGAGACTT
GTTGGCTTCAGGGGAGACTAAGCGTATTACCAGCTGTGAT
GGCTATGGGGCAAAACTCCTTCTGCTTGAGAAAAGCAGAG
GAAAAAACAAAGGGGTCTTTGTTTTGCACCTTAGGTACCA
GCATGGCCACAGGGAATAGAGCATCAAGTGGACTCATGGA
GACCCTAATTCTAGGACTTGACTCTTGGATGGTATTTCTG
GACATGCCATGGGCCAGAGGGGAGCCCATTGCCATAAAGG
GTGAGTCTCAGGCCAGGCAGCATTCACCACAAGCTGACTT
AAGAGCCATTGGTCTTTAAGAGAACATCAGACATAGTCCA
GCAGTATGTCTCATGGGCCGGGGTGGCAGTGGCTACAGGG
TGACTCTCCTTTGCCTTTGGAGAGGAGGGAAGAGTGGGAA
GGACTGTGTCTTGTGATTTGAGTGCCAGCTCAGCCACAGT
ACAATAGAACACCAGGTAGATTTCTAAGATTTTTGACTCT
AGTCCCTGACTCTTGGTTGGCACATCTGGACTCATCCAGA
GCCTGCAGGACCTTGTCCAAAGGAAAGGACACAGGCCTGG
CTGGTTTTGCTACCTGCTGATTGTACAGCCCCAGGGCATT
GAGTGAACATAGGCAGTAGCCAGGGAGTGGTTACAGCTGA
CCTTGGGCAAGATCCAGTGCTGTGCTGGCTTCAGGTCAGC
AGTCATAGTGGTAGTGCAGTCATGGTGGTGGCCACAGGGA
TGTTTGTGTCACTCCATTCCCAGCTTTAGGTAGCTCAGAA
CAAAGGGAAATGCTCTGGAAGAAAGTAAAGGAAGAGAACA
AGAGTCTCTCCTGGTAATCCAGAGAATTCTCCTGGATCTT
ATCCAAGACCATCAAGGTGGTACCTCTATGAGTCTTCAAG
AACCACAGCATTACTGGGCTTGGGGTACTCCCTAAAGCGA
TGCAGCTTAGATCACAACACCCAGGTCCTTTCAAATATCT
GGAAAGCCTTCCCAAGAAGGATAGATACAAATAAGCCCAG
GCAGTGAAGACTACAATAAATAACTCTTCAATGCCCAGAT
ACTGAAGAACATCTAATAGCATTATCACCATCTAGGAAAA
CATGATCTCACCAGATGAACTAAATTAGGCACCAGGTACC
AATCCTGGAGAAAGAGATACGTGACCTTAAAGATGGAGAA
TTTAAAATAGCTGTGTTGAGGAAACTCTAAGAAATTCAAG
ATAACACATAGAAGGAATTCAGAATCATATCAGATAAATT
TAACAAAGAGACTAAAATAATTTTTAAAAATCAAGCAGAA
ATTCTTGAGCTGAAAAATGCAGTTGGTGGCTGAGTGATGT
GGCTCACACCTGTAATCGCAGCACTTTGGGAGGCTGAGGC
AGGCGGATCACCTGAGGTCAGGAGTTCGAGACCAGCCTGG
CCAACATGGTGAAACCCCGTCTCTACTAAAGTACAAAAAT
TAGCTGGGTGTGGTCGTGGGCACCTATAATCCCAGCAACT
TGGGAGGCTGAAGCAGGAGAATCGCTTGAACCCAGGAGAT
GGAGGTTGCAGTGAGCCAGGGTCACGCCCTTGCACTCCTG
CCTGGGTAACAACAGTGAAATTCTGCCTCAAAAAAAAAAA
AAAAAAAAATGCAGTTGGCATACTGAAGAATTCATCAGGG
CCCTTTAGCAGCATTGATCAAGCAGAAGAAAGAATTAGTG
AGCTGGAAGACAGTTTATTTGAAAATACACAGAAGAGACA
AAAGAAAAAATAAAAACGTACCTACAGGATCTAGCAAATA
GCTAAAAAGGGCAAATCTAAGTGTTATTGGCCTTAAAGAG
GAAGTAGAGAAGAGATAGGGGTAGAAACTTTATTAAAAAG
GGATAACAGAGAACTTCCCAAACCTAGAGAAAGATATCAA
TATCCAAGTACAAGAAGGTTAGAGAACACCAAGCACATTT
AACCCAAAGAATGCCATAACTCAAGGCATTTAATAATCAA
ATTCCCAAAGGTCAAAGATAAAGAAAGGACCCTAAAAGCA
GCAAGAGAAAAGAAACAGATAATATACATTGGAGCTCCAA
TACATTTAGCAGCCGATTTTTCAGTGGCCAGGAAAGAGTG
GCATGACATATTTGAAGTGATGAAGGAAAAAATCTTTTAC
CCTAGAATAGTATATTCAGCAAAAATATTCTTCAAACATG
AAGGAGAAATACTTTCCCAGACAAATAAAAGCTGAGGCAT
TTCATCAACACCACAGCTGTTCTACAAGAAATGCTAAAGG
GAGTACTTCAATCAGGACATTAATGAGCAATAAGTGATCA
CCCAAAGGTACAAAACTCACCGGTAATAGTACACAGAATA
TTATAACACTGTAACTGTGTAAACTACTCATCCTAAGTAG
AAAGACTAAATGATGAACAAGGCTGGGTGCAGTCGGTGGC
TCACACCTGTAATCCCAGCACTTTGAGAGGCTGAGGTGGG
CAGATCACTTGAGGTCAGGAGTTCAAGACCAGCCTGGCCA
ACATGGCAAAACTCCATCTCTATAAAAAATACAAAAATCA
GTTGGGTGTGGTGCTGGGCACCCGTAATTCCAACTACTCA
GGAGGATGAGGCAGGAGAATTACTTGAACCTGAGAGGTGG
AGGTTGCAGTGAGCAGAGATTGCACCGCCACACTCCAACC
TGGGCAACAGAGTGAGACTCAGTCTCAAAAAAAAAAAAAA
AAAAAAAAAAGATGAGTCAATCAAATATAACTACAACAAC
TTTTCAAGATATAGTTGGTAAAATAAGACATAAATAGGCT
GGGCGCGGTGGCTCAAGCCTGTAATCCCAGCACTTTGGGA
GGCCGAGACGGGCGGATCACGAGGTCAGGAGATCGAGACC
ATCCTGGCCAACATGGTGAAACTCCATCTCTATAAAAATA
CAAAAATCAGTTGGGTGTGGTGCTGGGCACCCGTGAATTC
CAACTACTCAGGAGGATGAGGCAGGAGAATGGCCTAAACC
CAGGAGGAGGAGCTTGCAGTGAGCTGAGATCAGGCCACTG
CACTCCAGCCTGGGCGGCAGAGTGAGACTCCGTCTCAAAA
AAAAAAAAAAAAAACAAAAACAAAAACAAAAACATAAATA
GAGACAATAAAAAGTTAAGAAGCAAAGGGATGAAGTTAAG
GCATAGAGTTTTTATTTGCTTTCTTTTTGATTGTTTCTTT
ATGCAAACAGTGTTAACTTGTTATCAGGTTAAAATGATGG
GTCCCAGATAGTATTTGCAAGCCTCATGGTAACCTCAAAC
CAAAAAACATACAATGAAGACACAAAAAAATAAAAAACAA
GAAACTAAATCATATCACCAGAGAAAATCATCATAACTAA
AGGAAGACAAGAAGGAAAGAAGAAAGATTGACTAGGCTTA
AAAAGAGAAAAACAAACAAGAAGGAAGAAAAAAACACAAA
ACAACCAGAAAACAAATAACAAAATGGCAGGAGTAAGTCC
TTACTTATCAATAATAATATTAAATGTAAATGGACTAAAC
TCTCAAGTAAAAGGCATAGAGTGGCTGAACAGATGAATAA
ACAAGACCCATTGATTTATTTCTATAAAAAACACACTTCA
CCTGTAAAGACCCACATAGACTGAAAATAAAGGGATGGAA
AAAGATACTCCATGCCAATGAAAACCAAAAAAGAGCAGGA
GTCGCTATATTTATGTCAAATAAATAGATTTCAAGACCAA
AACTATAAGAAGAAGCAAAGAAGGTCACTATATAATGATA
AACGGGTCAATCCAGCAAGAGAATATAACAATTTTAAATA
TATATGCACCCAACAGTGGATCACCCACATATATAAAGCA
AATATTATTGGAGATAAAGAGAGAGATAGTCATTGATACA
ATAATAGCTGGAGACTTCAGCACCCCACTTTCAACATTGG
ACAGGTCTTCCAGACAGAAAATCAACAAAGAAACATCAGA
CTTAATCTACACTGCAGACCAAATGAGTCTAATAGATATT
TACAGAACATTTCATCCAACAGCTACAGACTACACATACT
TTTCCTCAACACATGATTATTCTCAAGGATAGACCATATG
TTAGGTTATGAAACAAGTCTTAAAACATTCAAACAAATTT
AAGCATCTTCTCTGACCACAACGGAATAAAACTAGAAATT
AATAGCATGAGGAACCTTGGAAACTATGCAAATACATGGA
AATTAAACAATATGCTCCTGAGCGACCAGTGGGTCAATGA
AGAAATTTAGAAGGATATTGAAAAGCTTCTTGAAACAAAT
GATTATGGAAACACACATAGCAAAACATAAGTTACAGCAA
AAGCAGTTCTAAGAGGGAATTTGTAGCTACAAGTGCCTAC
ATCAAAAATGAGGAAGACTTTCTTTCTCTCTCTCTCTCTC
TTTCTTTCTTTTTTTTTTTTTTCTTTCTTCTCTCTCTTTC
TTTCTTCTTTTCTTTCTTTCTTCTTTCTTCTTCTTCTTTT
TTTTTTTTTTTTGAGACAGAGTCTCAGTCTGTCACCTATC
ACCTGGGCTGGAGTGCAGTGGCACAATCACAGCTTACTGC
AGCTGAGACCTTCCAGGCTCAGGTGATCCTCCCACTTCAG
CCCCCTCAAGAAGCTGGGACTACAGGTGTGTGCCACCACA
CCCAGCTAATTTTTTTAAAGAGATAGGGCTTTGCCATGTT
TCCAAGGCTGGTCTCAAACTCCTGAGCTCAAGTGACCTGC
CTACCTCTGCCTCCCAAAGTGCTGGGATTACACGCGTGAG
CCACCCAGCACTTCGGGAAAACTTCAAATAAACAATCTGA
CAATGCATCTTAAAGAACCAGAAGGTGGCAGGGGGTGAGC
TAGGCTAAGAAAATAAAAAAAGAACTAGAAGAGCAAGAGC
AAACCAAACCTAAAATTGGTAGAAGAAAAGAAATAATAAA
GATCACAGCAGAAAGAAATAAAATTGAAATAAAAAATACA
AAAGATCAATGAAACAAAAAGTTGTTGTTTTGAAAAGTTA
AACCAGGCTGGGCACGGTGACTTATGCCTGTAATCCCAGC
ACTTTGGGAGACCGAGGCAGGTGGATCACCTGAGGTCAGG
AGTTCGAGACCAGCTTCCGTGATGTGCTTATTTCACATTG
CATGCTTGTATCAAAACATATCATGTACCCCATAAGTATA
TACACCTATTATGTACCCACAAAAATTAAAAATAATTTCT
GAAACTGGCTTTTCTTTTTTTTGCTTGTTGTTGTTTTTGC
TGCAAGTGTTTAGCACTGAAGAGTACAATGACTATTAGTA
CAGTTTGGCATCACTGCCTTGATTCATGCTAAGGTGTCAG
CAGAAAACTGATCAGTAAAAACAACCGTTGCTTGTGCATT
GTCAGTGCCATTGTCAATACAATGAGAAAGCAAAATGACA
TATTACTATGAAAATAGTTTTTTTCTCTTAGACACCTTGG
AAGGGTTTTAGGACCCTAGAAGTCCACAGACCACACTTTT
GAACATGGCTGCTCTACGTGAACCTCCATTACTCCTCTAC
CCCAGAACTACTGCCTACGCCTCTACAAAACTTTCCAAAC
CAAGCAACATATTGTGTTTCTCAGATTAACATCTAACATG
GCACTAGCAGCAAATATTCTGCTTCCACCTCCTGTAAATC
AGTCATTTTTCTACAGCATAGATCTCTCATCCCCTTGCTT
CAAAATCTCCAAACAGGTCCAAGCTTATATAACAATTTAG
TAGAAGATGAAGATTGCATTTTAAATCAGTAAGGAAAGTA
TAGATGATTAAATGGTGTGAGGAAAATTGGGTAAACATTG
GGAAAAATTGTATTACGTTCCAGTATATATCAAAATAAGT
CTAAATGATTATTGATTTAATTACTAAAAATTAAACCATA
GATGAGTTAGGAATAAAGATAATATGTATCTGAGTACAGG
ATGGGAAGTCTACTTAAACACATAAATCCATGCATTTCTG
GTCAATTGATATTTGGCAAAGGTGCTAAGAACACACAATG
GAGAAAGAATAATTTCTTCAATAAATGATGGGAACACTGG
ATATCCACATGCAGAAGAATGAAATTAGGCCCTTATACCA
TATACAAAAATAAACTAAAAATAGATTAAAGACCTCAATA
TTTGCAAACCATACATCCAATAAGGGGTTAATATCCAAAA
TATATAAGGAAGTCAAACAACTTAGTAAAAAGAAATCAAC
CCAATTAACAAATGGAGAGAAAAATTAGCTGAGTGTGGTG
GCATACACCTCCAGTTTCAGCTACTTGGGAGGTTGAGGTG
GGAGGATCATTTGAGCCCAGGAGGTTAAGGCTGCAATGAG
CCATGATCGTGCCACTGCACTCCAGCCTGGGCAACAGAGT
GAGATCTTGTCTCAAAAAATAATAATAATAATAAATAAAT
AATGTACCAAAGACCTAAATAGACACTTCTCAAAAGAAGA
CATACCAACAGATGTGACCAACAGATATATGAAAATGGCC
AACAGAGATATAAAAATATGTTCAGTATCTTTAATCATAA
GGGGAATGCAAATTAAAACCACACTAAGATGTCACCTAAC
ACTTGTTAGAATTACTACTATAAAAAAGATCAAAGATAAC
AAGTTTTGGTAAGAATGTAAAGGAGAACCTATGTACACTG
TTGGTGGGAATATAAATTGGTACAGCCATCATGGCAAACA
GTCGGAAGATTCCTCAAAAAATTAAAAATAGAACTACTAT
GTGATCCAGCAACCCCAGTTCTGGATATACATCTATAAAA
AAATGAAATCAGTATGTTTGTACTACAATGTTCATTGCAT
CAGCCAAGATGTAAAATCGACCTATGTGTCCACCAACAGA
TGAATGAATAAAGAAACAAATATATACCACATTATACAGA
CACACACACACACACCCATACATACATATATAATGGAATA
CTATTCAGCCTTATAAAGAAGGAAATCCTGTCATTTGTGA
CAACATGGATAAATCGGAACCTGGAGGACATTATACCAAA
TGAAATAGACCAGGCCCAAAAAAACAAATTCTGCATGATC
TCACTTATATACAGAATCTTAAAAAGAACTGAGAGAGAGA
GGGAGAGAATGGTTGCCAGGGATTGGAAGGGAGGGGAGGA
GGAGATGGGGAAATGTTGATCAGAGGGTGATATGGTTTGG
CTATATCCCCACCCAAATCTCAACTTGAATTGTATCTTCC
AGAATTCCCACGTGTTGTGGGAGGGACCCAGGGGGAGGTA
ATTGAATCATGGGGGCCAGTCTTTCCCATGTTATTTTTGT
GATAGTAAATAAGTCTCATGAGATCTGTTGGTTTTATCAG
GGGTTTCCACTTTTGTTTCTTCCTCATTTTCTCTTGCTGC
TGCCATGTAAGAAGTGCCTTTCAACTCCTGCCATGATTCT
GAGGCCTCCCCAGCCATGTGGAACTGTAAGTCCAATTAAA
CCTCTATTTATTCCCAGTCTCAGGTATGTCTTTATCAGCA
GCATGAAAACAGACTAATAGAGAAGATATAAAGTTTCAGA
ATGAATAAGTTCTGGAGATCTATTGTATGGCATGGTGACT
GTAGTTAATAATTCAAGGTATACTTGAAAACTGCTAAGAG
AGTAGACCTTAAATGTTCTCACCACACACACAAAATAAGT
ATGTCAGGTGATTAATATGCTAATTGGCTTAATTTAATCA
TTTCACAATTAAACATATATTAAAACATCTTATCCTGTAC
TATAAATATACACAATTTTTATTAACTATACATTATTGAA
GCTGAGGGGAAAAAAAAAACATTTGAAACTGGAATCTAAT
GGAATAATTGATTTTTCTTTTTTTTTTTTTTTTTTGAGAC
AGAGTCTCCCTCTGTCACCCAGACTGGAGTTCAGTGGCCC
AATCTTGGCTCACTGCAACCTCTGCCTCTGGGGTTCATGC
AATTCTCCTGCCTCAGCCTCCCAAGTAGCTGGGATTAAAG
GTGTGCGCCACCATGCCTGGCTCACTTTTTACTTTTTTTT
TTTTTTTTAGTACAGACAGTGTTTCACCATCTTGGCCAGG
CTGGTCTCAAACTCCTGACCTCAAGTGACCCACCTGCCTC
AGCCTCCCAAAGTTCTTGGATTATGGGTGTGACCCACCAC
ACCAGCCTATAATTGATAATTTTTAAAAAGTACTATAAAA
TATTAAAAGGACCTACTGCTTTGGGAGGCCAAGGCAGGAC
AACAGAGCAAGACCCTGTCTCTACCAAAAGTTTAAAATTT
TTAGAAAATTAACTGGGTGTGGTGGTGCATGCCTGTAGTC
CCAGCTACTTAGGAGGCTGAGGCCGCATGGTCACTTGAAC
CCAGGAGTTTGAGGCCGCAGTGAGGTAGGATCACATGCAC
TGTTCTCCAGCCTGGGTAACAGAATAAGAAGGATTCCTGT
CTTGATTTAAAAAGAAAAAAAAAATTTTAATTAAAAGGTA
AATTGAAACTGGAAAAAAAAAGTCACAATATATATAATAG
ACCAAAGTTTAATGTTTTTAATATTTGCAGTCTGCTATAG
TTTGGATGTTTGTTTACTCCAACCCTCACGCTGAAATTTG
ATCTCCAAAGCTAAAGGTGGGGCCCCGTGGGAGATGTTTG
GGTCACACAGGTCAACCCCTCATGAAGAGATTAATGTCCT
CCCTGGGAGTGAATCAGTTCTCACTCTTTGAGTTCCTGAG
AAAACTAGTTGTTACAAAGAGCCTGGCCTCTGTCCTCCCT
TCTCTTGCTTTCTGTCTTGCCATGTGATTTCTGCACACAC
AGGCTCCCCTTTGCCTTCCATCATGAGAGGAAACAACCTG
AGCACCTCACTAGATGCTGATGCTAGGTCTTGAACTTTCC
AGTCATCAGAATCATGAGCCAAATAAACCTTTTATCTTTA
TAAATTACCCAGCATCTGGTGCTCCTACATAGCAACACGA
AAGTTTCTAAGATAAATTAGAGAAAGAGATAGCCAAAATG
TTTGATTAGGTAATTTACGTGGTAATGCTAATACATGTTC
CTTTTCATGTTCAATCTTTCTTGTAATGAAATAAATGTAA
TTAAAATAACATTTTTTTTTTTTTTTTTGAGACGGAGTCT
CGCTCTGTCGCCCAGGCTGGAGTGCAGTGGCGCCATCTCG
GCTCACTGCAAGCTCCGCCTCCCGGGTTCACACCATTCTC
CTGCCTCAGCCTCCTGAGTAGCTGGGACTACAGGCGCCCG
CCTCCGCGCCCAGCTAATTTTTTTGTATTTTTAGTAGAGA
CGGGGTTTCACCGTGGTCTCGATCTCCTGACCTTGTGATC
CGCCCGCCTCGGCCTCCCAAAGTGCTGGGATTACAGGCGT
GAGCCACCGCGCCCGGCCTAAAATAACATTTTTATCCTAC
CAAACTAGCAAAGAGAGAAAAAAACCAATATTGCTGAGGG
ATCAGCTACCCCAGTTCTCTGCTGGAGTCTGATTCCCCTC
CCAAAAAAGTAGGCTGACTATAGTGACTTGCTTGATCAAT
AGGACAAAGCAAAAATGATGTCTTAAAACGTCCATAGCCA
GCTTTTAACGAGCCTATAGCTTCTGCCTGGACTGTTTGCT
CTTGGAACACTCTCTGTCCTTCAGAACCCAGCCACCATGT
GTGAAAAGCCTAAGTCACATGGAGTGGGCAAATGGCCAGG
AGGAAACATCTGCTTCCTATGTGGGTCAAGTTAGCATCCT
CAGCTAAAGAAGTGTGTGTTCTTTCTTAGATGTCTTAGCC
ATTCGGGGTAAATGGACTTGAAATATCTCAGGAGGCAGCG
AAGCCATATGTATTATCCATTCTCAGGCTGTCTGTGTTGG
TAGTGGTGGTTTGTCTATATCAATCAGTCCATAAAAATAA
AAAATGACAGCCAACAGAATAACAGAGAATAACACCTACG
GAAATAGAAAAGAGGAAGAAAAAATGAATTATACTTCTCT
TTTGGAGCTCTCCTGTGAGAACAAAGCTGGGATTGATATT
TTTCTGAGGCCAACTGATTATGGCCATCAAAATTCCAAGT
CATGAGAGGCACACAGTTTTGGCTATTCAGCATTAGACAG
TAAGTTATCCTAAACACAAACATCTCCAGGCAAAGAGAAG
AGAAATCAAGTACTGTGCTTTTGGTAGCTGTGGATTTGCT
AAGTTGTTCCTAGAGCAGCATCACGTTGCAAAAGAAGCAG
TTTTTCAGGAATCAAGAGAACTAGGTTCAAGTTACTGCCA
GAGAGGCAGAGAGGCCTCTACAGCTGATGAGAAATTGGTT
CAGGTTCTGGCTATGCCTGCTACTCTCTTTACAACCTTGG
AAAAAGTCAACCATCTAAATCTCTGCTTCCGTACCTGTAG
AATGGGGATAAAAATACCTGCCTCATCATGTTGTTTGTGA
GGATAAAATGAGATAATGCATGCACCATGCTCAACATGTG
CCTTATTCACATAGTAAGTGTCCCAAAATGGTGGGTCATT
TTCTTGCTACTGTTGCCAGTGATTTGCTGTTTGATGGTGG
GCAAATTGCTTAGCTTCTGGCTACACTGGAAAGGATGTTG
CTTCCTCGTCTACTTCCCAGAATTAGTGTGGAGGTCAAAT
GAGAAAATGAATTGAAGGAAAGCAATGTGATGTGGTGTTA
GGTGGGAGGCATCCAAGCTGAGCCTCAGGAAACAGAGGCT
ACACCATGGGGACAGGTCACTGAGGACCCAGAGGCAAGTG
AGCAGGTGGAAAATAAGAGCACACACATAACACAGCAAGG
TGCCTTTGAACACCCTTCTGGTTTCAGGAGCTTTATATGC
CTTGATTTCAGTTAATTTCCACAACCACGGTGTCATGCAA
ATATTGTTACTCAAATGAGAAAACTGAGACTCAGCAAAGT
TAAATAGCCAAGGTCACACTGTTTGTAGATGTCACAGCAG
GTGCTCCATGTCTGCAGCTGGGAGAGGATGTGATGCTGCA
TGTCTCTTGTCCTGCCAGAGGGTATCCTGGGCAAACCTGC
AAAGGGAGGCTGCTTCCAGCTGGAGAAGAATGGTGCACTC
AGAGCCCACTCTGCTCTGGTACAGGCGCTGATCCACGGGG
ATCCCACAGCCAGCACAATGGACTCTCTGGCTGAGCCGCC
CATGACCACCAGGGGGCCTTCACGGAAGCTCTGCAAATAA
GAACAAACTTGATTCCCAGGACTGGCTCGCATCTGAAGAT
GGCTTTAAGCCCAATGGTCAAATATGTCACTTTTACCAGT
TCTGAGGACAAGGGCAGCACCTACACCCTCCCACTCACGT
TTACGAGCTCCAGCTGCCTCCCTCCCAGTTCTACCACTTG
GCACAAGAAGAAGGAAAGAAAGAGTTCCCTACAACCCATT
CCCAGACAGCTATTTCTACCTGCTGGATTACAACTTTCTC
TTTCTCTTTCTATCTCTTTCTCTTTCTTTCTCTTTCTCTG
TCTCTGTCTCTGTCTCTCTCTCTTCTCTCTCTCTCTCTCT
CTCACACACACACACACACACATACACCCCTTATGAATAG
TGTCCATAAAAGACACCAGATAATTTTCATCCTGTGTAAC
TGTATTCTTGCAGGTTTATAAGAAAAAGCTCAGATCGTAT
CACCCTCTCCATTTTCTAGTTGCTATAAAATGGCATTTGC
AGCACTCTTGACAAGATACATCTCAGCTGGGTGCGGTGGC
TCATGCCTGTAATCCCAGCATTTTGGGAGACTGAGGCGGG
TGTATCACTTGAGGTCAGCCTGGCCAATATGGTGAAATGC
TGTTTCTACTAAAAATAAAGTATTAGCCAGGCATGGTGGC
ATGTGTCTGCAACCCCAGCTATTTGGGAGGCTGAGGGAGG
AGAATCACTTGAACCCAGAAGGCAGAGGTTACAGTGAGCC
AAGATTGCACCACTGCACTCCACTCCAGGCTGGGCAACAG
AGCAAGACTGTGTCTCAAAAAAATAAAAAATAAAAAAATG
ATACCGTCATCTTCAAGCATTTCCTGAATGCTGCTAAGGA
GATGATAAACATCGATCATAGCTGATAAACATCTATGTGA
TAAACATCTTTGCAACCATCTGTCTCTAACATAAGATCAC
ATAAGGCCATTGTAATAGGTCCAAAGTGCATTAATCTATT
GAAATGAAATCATTCGTGATGTGTTAGATAGATTCAGTTG
TGCCAACAGAGAATTTCCTGATTTCTCCAGAAAGAATCAT
CTAAAACCATGGTTTTCAGCCTTGGCTGCACAATGGAATC
ACCTAGAAAACTTTAGAAAAACTGATGCCTGGGTTCCGTC
CCAAGTTTCTGATTTAATTGGTCTGAGGTGTGGTCTGGGC
ACCAGATAATCTAATGTGCAGCCAAGCTTGAGAACCACAG
ATCTAAAAGATGAGGGAAATTGGGCTCAAGGGCAATGATT
AAAGAGCCGGGTCTGGACACTCCAGAGGAAGGAAGGTGAA
AAGTGCTCTTCAGTGTGTTCAATTGACTTTCGGTTACTCA
TACTAATTGAAGAGAAGACTGTCACAGACAACTGTAAGAT
CTTAAACTTGAAAGTTCTTTTATAGTGGAAAGCATTTGAT
CTTATTTAAACCTCACCACAAGCCTGGGCAGTAGAAAGAT
ATCTATGCTTCTCTAATAGATAAGGAACAGGAGCCTCAAG
AGAGTGAATGATTTGCAAAGATGTAAGATGTAAGTGGCAG
AATAATTTATCAGAACTATAATCCGGAATGTTCAATAGCC
TCAAAATTCAAACAATTTTATCTAGACAGTTAATTTCCTT
TTGTTCCCCTGAGTAAGAGCAAAATCTGCTCATGAAAAAA
AAAAAAAAAAAAAACCAACCAACCAACCAAACAACAACAA
AAACAGGAATCTTGCCTTTAAAGACAAGATGGAGTGGCAG
AGAAGAAAACAAACAAACAAAAAAACAAACAAACAAACAA
AAAAATGAAAAGTTTATCAGAAAGCAATAATAGTGAACTG
ACTTCATAGTAGGGACAATGAATGGCTGTCATTTCTTCCT
GTATATATCTATAAGCAGAAGGTTGATATGGCAACGGACG
GCTAGACAAAGCAACTTTCTCATTTTCCCACCCACGAGAC
CTTCAGTTGGAACCTTATTTGTTGTCTTCGAAGCAAGAAT
AAAGGTAGGATGGAAGCTTCTGCAGATTACTTTGATATGA
GATTAAAGGTAATTTTAAGGTCTTTGGAAGAATTGAGATG
ATATTACAGCAGTCAGTGATAAGGAAAACCATTTTAATAT
TAAGCTATTCAGATTTTCAAAGAGTACATCTTTTGACCCT
TTGAGATTTCAGGTTGCTCTCTTATTGAGAGTTTTGGGAG
CTGATTTCAGGGTCGGCAGGGGCATCTTATGTATTTTCCC
ATCCACCTTCTTGTAGCAACAACACCCCCTTTTCACTTCA
TGTGGTCCTAGTGGGGCTGTGATCTGGTGCCCCAAATTCC
CAGAGGGGCACATGATCCAGGCTAGGTCACTCTTAGCACC
TCATTCCCCAGCAATAGTAACTGGTCCAAGGGTGGTAGAC
ATCCCAAGTAGGGGGAATCAAGGTGTATGTTGGTTACAGA
TCAGTTACTCCAACATCTGCAAAGATAAACTTCAAATCTC
AGTGGTTTAACAAATAGAAGTATATTTGTAATTCACGTAA
GTCCAATATGGCCTTCCATATGGTCATTCAGGGACTCAGG
CCCCTTTCGTCTTGTGCCTACTCTCTCTTCTTGGGTATCA
GAATCCAGCATGATGGGGAAAGAGGACAGAGAATCACTTT
TGGAAGGTTTTTAATGGGCCAAACTGGAATAGAGGCTTTC
ACATCTGCTCATATTCTATTGGCCAAACTTGGTCACGTGG
CTACTGCCAGGGAAAGGGAGGCTGAACTCTAGTTGTGAGT
TCAGCAGAATGAAGAAGCGGGTTTGGTGACTAGCTCACCA
GGCTCTGCCACAAGGTCTTCCTCTGGGATTAGTGTATGGG
TGTTGGGAGTGCTAAACTAGGGACATGTCAGCCTGAACTT
CCATCAGCCATCTTTTCTAGTTGCAGGGAGGGATATGATC
ACACTAAAAGAGGTGATTAAGAGTCAACCACCACACAGAA
GAAGGCAGAGCTAAGAGGTGGAAAAAAAAGAGAGGGAGAA
GGGGAGGAAGAGAAGAGAGACTGAGAGAAGAAGGAAAAGA
GGAGGAGGAGGAGGAGAGAGAGCACATTCCATTGCGCTCA
GGTTTGGTCAGTAACAACCCTGAACTTCCCATTTATGGGT
GCCATCAGGACCAGCTAGATAACTTGCAGCTACATAAGGG
CAAAATTAAATTTGGAGACCTTTATTAAAAAATCATTAAT
AATTTCAAGACAGCAAGAGTCTTATCTAGCTGGCAGGCTT
ATGGGTAACCACACCCCTGACCCATCTCCTTTATAATTAT
TACACATGGAGTCGTTCAGTACATACTTGATGAGCAAAGA
AATGCATTCTTAGGTTTTTGACTACTGTGTGAGTGACGTA
TCTTGAGTTACACAAACTGAAATGAGACATGAGCACCGTA
GTGCCTCAAAGAATTTATAATGAATGATATAGATGTATCA
TAATTGCCTCAGTGTTCACTCACCTCTTCACTCTGCCTCT
GTCCTAGATAAGCTCTCTATGTCGGTGTCCCTATGCACCC
ATCTGTTAAGCGCATTTGTAAAGTACCTACTGTGTACCCA
GAAGATGGGGACACAGAAGTAAAAGACCTGCTTCCTCCAC
TTAAGGATTTCACAAACTACTGGAGGTGGGGGAACAGCAA
AGTGGGAGGAAGAAGCAACAGCAAAAGCATGTGCATTTAC
ATCACTTTGTGATAAGTACAGTGATAGAGTATTTGGGGGC
TGTTCCGAGAACACAGAAGGATCTATAATGTTGACAGCAT
GTGGAAGGAACTCTGGCTTCCAGTTCTAGGCAGCCATATG
ATGCCCAATCTGAAACAAAACACAATGCACCTCTCAATCC
CTGATCCAGATCAAGTGAGATAATATGAGTGAAAGCACTT
TGTAAACTGTAAAGGGTCATTCAAATGTTAATAAAAGAGT
TTCTTGGGCCGGGCGAGGTGGCTCAAGCCTGTAATCCCAG
CACTTTGGGAGGCCGAGACGGGCGGATCACGAGATCAGGA
GATCGAGACCATCCTGGCTAACACGGTGAAACCCCGTCTC
TACTAAAAATACAAAAAAAAAAAACTAGCCGGGTGAGGTG
GCCGCGCCTGTAGTCCCAGCTACTCGGGAGGCTGAGGCAG
GAGAATGGCGTGAACCCGGGAGGCGGAGCTTGCAGTGAGC
TGAGATCTGGCCACTGCACTCCAGCCTGGGTGACAGAGCG
AGACTCTGTCTCAAAAAAAAAAAAAAAAAAAAAGTTTCTT
GATGACAAAGTCTTTTCTGTCCATAGCAATATTATTGGGC
TGGCTTATTTGGATAAAGTACACATTTCCCCTGTTCCTTT
TGCAGTTTGGAGCTTTTTTTTTTTTTTTTTTTTCCTAGTG
GTTTGATTTCTTTTCTACTAAGGAGAGGCTAACTTCAACT
GTATCCCCCTTTGTCCTGGATTTGCCTATGGCCCTGACCG
GGTGCTAGAAGTGGCTTCGAAGCAGTTAGCAGCAGTGCTC
AGTTCACACAGAGAGGAACAGCTTGTTACTGGAATGTAAT
TTTCCCTGAATCAAATCCTAGCTGAGATGGGAGACTGAGC
TGGAAAATTTCCAAGTTTTACTGCAGAGCTTTAAGAATAT
TGTGTTTGTTCCAACAAGGGAATTGTAACTGGAATGCAAT
ACAATAAAATGTTAAAGAAAACACTTCCCAACCTCTATTG
ACTTGTGAACAGCTTTTACAGTTATATAAAAACTTGCACA
TTTTTAGAAACTTAAATTATTATTTTTACCTTGAACATGA
TAAAGAAATAATTTTTGTTTTTGTCTTTAGCACCTTAATG
TTATAATGCTAATTTGATGCAATATGTAATAATATTTGTA
AAAGGAAACAGATGTCAACTTCCCCTTTTAACAAATGAGT
CAAGGTAATAAATCAAAATAATTGTCTAAAAATAATTTGT
TGGCTGGGTGCCGTGGCTCACGCCTGTAATCCCAGCACTT
TGGGAGGCCGAGGCGGGTGGATCTTGAGGTCAGGAGATCG
AGACCATCCTGGCTAACACGGTGAAACCCCATCTCTACTA
AATATACAAAAAATTTAGCCAGGTGTGATGGCGAGCACCT
GTAGTCCCAGCTACTTGGGAGGCTGAGGCAGGAGAATGGC
GTGAACCCAGGAGATGGAGCTTGCAGTGAGCAGAGATCAT
GCCACTGCACTCCAGCCTGGATGACAGAGTAGGACTCCGT
CTCAAAAATAAATAAATAAATATACACATACATACATACA
TAAAATAAAAATAATTTGTCTATGAATAAATTTTAAAGTA
ACATTGTGTTTTGTTGGGAGACCATATGAATATTAAGACA
TAGACTGAAATTTAACTATGTGATGAACAATGGCATCAAA
AATAGACGAACTTTTTTCATTATCTGCTATTGGAATTCTT
AAGATTTCCCCTGAGTTATTTTGATAAATGTTAGTGTTTT
GTTCCTAAATGGCAAGAAAAAGGGAGAAGGTTTTAGGTTG
CTATTTGCAAGCACGTCCTAGAAAATAACACATATGATAT
GGCAAGGATTTTCATCAAATGAAAAGTCAGATTATATATA
TTGTCACTATCAATTTTTTTTTTTTTTTTTTTTTTGGGGC
ATTAGTCTGGCTCTGTCACCCAGCTGGAGTGCAGTGGTGC
CATCTCAGCTCACTGCAACCTCCACCTCCTGGGTTTAAGC
AATTCTCCTGCCTCAGCCTCCCGAGTAGCTGGGATTGCAG
ACATGTGTCTTCATGCCCGGATAATTTTTGTATTTTTAGT
AGAGATGGGGTTTCACCATATTGGCCAGGCTGGTCTCAAA
CTCCTGACTTCATATGATCTGCCCCCCATGGCCTCCCAAA
GTGCTGGGATTACAGGCGTGAGCCACCGTGCCTGGCCCAC
TATCAATTTTTAACATTACTTTTCAAAGTACGAGGGAATC
TTGGTTCCAACTGTGGAAGAATTTTAATCAAATAACATGA
CAAGGATCTGAGTAAAGAGTATCATTAGGCTAATTTGCAG
AATTTTTATCATACAACAACAACAAAAATAAAACAAACTG
CAACTTTCTTCTCAATGTATGGGACTTGATTAGATCCTTG
TTCAAAGGAATAAATGGCAAGAATCATTTCTTGGGAACAG
GGAAATGTGAATATGGACAGGGCATTAGGTAATATTAAGG
AATTACTGTTAATTTTGTTACGAGTGATAATGGTAGTATA
GTAATACAGGAAGAAGTTCTTATTCTTATGCAGTGCATAC
TGAAGTATTCAGGGGTTAAGTGTCACAACATCTTGGGATT
TATCTTAAAATACTCCACACACAAAAATGAAGAAAATATG
GCCAAATGTTAGTAACTATTAAACTTTCATGATAGATATA
CGGGGCTTCTTAAACTTTTCCCTCTACATTTTTGTGTGTT
TGAAGATTTTCATAGTCAAGTTAAAAAAAAATATGTTGTC
ACCAAGTAGTACAAGCCTCCCTCCCACGCCCTCTAGTGGC
TAGTGGTGTTGAGCTGGGTGCAAACAGGCTGGCTGCCGCA
GTCTTGAACACACTCAACCTGTCCCCTCCAAAATACCACC
AGCCACTCATCAGATACTTACAAGGACACTCTCAAACTTT
TTGTTCTTTTATTGTGGTTATTGAATTTTTAAAAATATGA
ATGGAAGCAGACCTCATTAGTCCCTTTAACAACCTGAATC
CAGAGGAACAACTTCTGGACCCACATGAATTTGAGAGCCA
CCAGCTGGGATTGCCTGTAGTAGGGCAACCAGTGTCTGAG
GAGGCTGGTGGGTTCTGTCCACATGCCTGTGGCTGGAAGG
GAAGGTTTTCATCAGCAGCCAGTTACTTAAGCTTAACAAA
GAACACCACATTGAAAGCATAAGGTCTTCCTTCTCTTTGG
GGAGAATAGGTACATGTAAGGTGATAGGGAAGGAAAAAAA
TAGACATTCTCTTATCCAGCCTCCTTTGAATCTCTCTCCA
GGTTAACCACTTCCTCTAAAACATTTGCTGACCCACATCC
AGGGCACCGTGTGGAGGCCTTTTTCTAATTCTCCCCCAAC
ACTTTTGCCCCTACCAGCTGAGCAGTCTGCTTACCAACGG
TCACTTCTGCTTGTTCCAAAACGTTTATGCCAGTTGTTAT
TATCGTTATGATTAAAGTGCAAACCAAGAAAACGTAAGTG
TAGAACTCCCACCAGACAAAACATATAGGTCACAGAAAAG
CACAGCTTGGACCTACATCAAAAGTTTGCTGGCCAGGCAC
AGTGGCTCATGCCTGTAATCCCAGCACTTTGGGAGGCCAC
GGCGAGTGGATCACGAGGTCAGGAGTTTGAGACCAGTCTG
GGCAACATAGTGAAGCTCCATCTCTAATAAAAATACAAAA
ATTAGCTGGGCGTGATGCTACGCGCCTGTAGTCCCAGCTA
CTCAGGAGGCTGAGGCAGGAGAATCGCGTGAACCCGGGAG
GCAGAGGTTGTGGTGAGCCAAGATCACGCCACTGCACTGC
AGCCTGGGCAACGGAGTGAGACTCAGTCTCAAATAAATAA
ATAAATAAATAAATAAATAAAAATAAAAATAAAAAAAGTT
TGGCAATCAAGTGAACTTTTTTATGTCTTCAAATAAAATA
TGTAAGATGTTTAAGATACATATTTTAAGTGATTCTCACA
TCTACCAATTATATTAATAAGCCAATCAACTGTTTCTTCT
TGATAGTGTTGGATCAGAGGTTTTCCACCATCCTATGATT
CTCTGTCCAAATTCAAGTGAAAATCCAAAAAAACTTCAAA
AGGGAAGTTCAAAACCAAATCATTCAAAAACTTTTTTTCC
CTGAGGGAATACACAGATTTCCCCCCCCCACCCCCCCCCC
CCACCCCCCCGTTGATTATATCTCCTCCTGGCATTTTATT
TAGGCTACTATTAAGGTTCACTTGCATTTTCTGCATGTGC
ACTGGTAGTTGAGGGTAGACACTTTCCCCACCCATCCCCC
TCACACCCCACTTCAACCCCAGAGTGTGTGGGAAGGCCTC
CTGGCCTTCCAGATTTTCCATGGGTGATCCACACATTGGG
TAATCCACACACCCATCATCAAGGCCTAACCATGTTACAA
AATGGAAGGACAATTAAGTCGGCAGGAAGCTCTTCTAGAA
CATTTCACTCAGCTGCCTCAAGGTCAGTCAGGGGTTTGGG
CATCACTTTCTGGAGAAAGCCACAGAGTAGGTGTGACCAG
CTGCAGAAAGGGACACCCTGGAATTGAGAAGCCTGGGCTC
TTTAGAGGAGCATCTGAAGACCTTGGAGCTTAACCTCTGG
AAGAAGCCGTTTGGGACTGGCCACAGACCATGTGATGACA
TTGTGGCGTGGGGTAATGTGTAACCTACCTCCACCCCTAG
CTACACTTCTTGGAGAGCAGCTTAGATTCTCATCCCAGTG
CCAAGGTAAGAGATGGATCAGGCCACAGGTAGGTAGAGAT
GTAGCCTTTGGATCTGTCCCTTCATAGCCCAGGATTCCAA
ACTCAGGAACAGACACTATTTTTGCAGGAACAATCTCACT
GTTCATGAGCAGCTGGCTGCAGTTAAAGGCAAAACAAGTG
TCCCTCTCTGAGCCTCAAGTTCCACATTTACTAGCTGAAA
AGAGTGGATCTAATTGTCTCTCTGGTCCCTTTCCAGCTGT
GCCTGCCCATAAGGCTGTGACCTGTCTGCAGTGGTGTGCT
CAGCCAGTCACTAGCAAGAATGGATACCATCCAACAGGTC
CCTTAGCATTGGGGATGGGGGTAGGGAGTGAATGGGACAT
CCCTGAAATTGGGGTGAGAATCTAAGTCTTGCAAAAAGGT
AGGGCAACTGTCCCCTTTTAGACAGAAGCAGGAGATGAGG
ATGGGGCAATGGTCTGTCTTTCAAAACCTTGAATCTGCCA
GTTAGGGAAGGGGCTGCTCCCGCAGACTCGCGCAGGAGAG
GGCGAGGGCGGTGCCGCTCTACGATCTAACTCGGGTTTGT
GGCCAGAGGAGGAAGATGGAGCTTCATTTTACAGCAGCGT
CTTGGGATGCGGCCGCCTCCTGGGTCTCCTCTTCAGGGCT
AGGTGAGGAGGTTCCAGGGCCCGGCGCTCAGGTCACCGGC
CTATCATTCCCCCTGCAGACGGCTCCGCTCCGGGGCAGGG
GAGCGGCCGCGGTCAGTTGGCTTTGGGCGCCCGGAATTCG
GGCATGCTCCAGGACCGCAGTGGCGGCGGCACGTCCCGCT
CCACGTCCTCGGAGATGGTCCTGATGTCGCTGGCGAAGGG
GCGAGATGCGCGCGCGGGTCTTGAAGGTGGCCAGGCTGCC
GCGGGGCCGCAGGCTCCACTGGCGCGTCAGCTTGTGGGCC
TCCTCTTCCTGCTTCATCCTCTCCAGGACCTCCTGCAGCA
CTGAGCGGAAAATCTGGGACACCTCCTGCACTTCGGGCTC
CTGCTCCGCCAGCAGCTGCCGGAACCTGGGCGGGAGGGGA
GGGCGCTGGGGCCATTCATCCACAACAGCGGGCCTGGCAC
CCCGGGGCGTCTAACCCCGAGGGGCTGCCCGTGCATCCTC
GTGGCCAGTTAGTCCACTCTACCCTGCTCCTGAAGCGAAT
CAGGAACCACCCCACGTTGCTACTGATTCAACTAATCCTG
AGTTCAAATCTCACCTCTGCCACTTCTGGCCTCCGTTGGC
CTCAGCCTCCTCGTCTGTAATCTGAGATGACAGCTGCCTT
TTTGTGAGCTATAATGAACTAAGGTATGTAAAGATCCTGA
CACTTACCTAAGGTTGTTGATGATACAGCATTAAGGGGAA
CCCTTTGCAGTGGCAGCCTTACTGATGGGAGGCCTTCTGG
CTAACCCTCTCCTGTCTCTTCTCCACCCCCTGGCCAGCAT
GATCTTTCTGAAACCTCTATCTGATTATGTCACTGCCCCT
GTGATATTCCTTCCAGGTGCGCTGTTTGCCATGCACAGGG
GTCCCCTGATATTTCCCTGGAAGACTCTGCACATCAGCTG
GGAAGAATCACTGTGGCCCCGACATGTCCCAGGTTCTCCC
AAGGCGCTGTGTGGTTTCCCAAGCTGTTTACTCTGCCTAG
GCTATCTTTGCTTAGAGCTCACAAGTTAATGTTAGCAAGT
CTATTTAGTACCAGGTTTCCTCCACCAGACTGAGAGTCAG
GACTTCTCAGCAGTAACATGAGACCGGAAATGAGGCAGGA
CAATCATGACCTGCGTGCACTCAGTCTTCCCCCTCACTTT
TGATGTTTCATTTGCCAGTCCAGGTGCCCTTTTCAGCAGC
TCCACCCCATGACCCACCCCTGTCCCCAGGTGCTTCTGGA
ATAGATACACTTTGGGAGGCTTCTGCAGTCCAGATTCAGA
AAGCTGGGGGAGGGTAAGGTTCTCCACCTGGAGGAAAAAA
GGGGAGGGGTGGTAAAAGCTCTACAGAAACCAAGGTGTGT
GGACGGGGCTGAAGAAGGTGAATGGGGCTGAAGGAGAGGA
GCTTTTAAAGAGAATTTCAAAGAAAAAGGTGTACAATAAA
TTCATATGTTGGTTAAAGGGATGGGTGAGGGAAGATTTGG
GGAGACTAACAGGAATTTTAAGATGTTTTATTGTGGATTT
ATATTCCTTTACAAAGAGAAATGTAGATAAAGAACTTGAG
TTATTTTGAAATTACTCCATGCTTCTTTGAGAACAGCACC
GATCCTTCTGAGACAGGACCATGTGGTCACAGCTTCGGTA
GGATTACATTTAAATTCAAGGAACATTGTTGCACCCAAGC
TCTAAATGTGCATTGCCCCAGAATTCTGTCTGAACCCTTC
CTACACACACACACACACACACACTCTCACACACACACTC
ACACACCCACACTCATCTGTGGGCAGACTAGCATGAAAGC
TAACATAAGCTAGGATAATTAAGAATCTGATTTTGGAGAA
ATGTCTGGGAAAACTTCTCCAAGAAGGTAATATTGAAGGT
AAACTGACGAAAGAAAAGAAGCCAGGTAAGTTAAAATCCA
GGACAATAACAATCTGGGCAGGGAGAAGAGAAAACCCAAG
GGTATTGTGTTCTCTTGAATCAAAACTCACACGCCTCCAG
GAGCTGCCTCCTGCCTCCTGCTGGACCCCCAACCCTAGCC
CAGCGTTTCATGGTCTCTTTCAGATTCCTTTTCCCCTCTT
GCTCCTTCTAACAGATAACTAGGTCATCCAGGCTCCCTGG
CTCTAGTCCTGGTGGCTTCAGGCCCCTGCCACTGCAGCCA
CCTTTCCTAGAGCCTGCAGCCCAGCAGGGATCCCCATCCC
AGTGCTCACCTGAGGATGGCAGGCCCACAATAGGATGGGT
GGATCTTAACGCAGACATCCTCCAGCTGCAGCCGCTCACT
GGGGCTGAGGTCATAGGTGGGCCGGGGTGTGCTGGCCAGC
CAGCTGTAGTCCACACCGGTACAGACCTTCCTGACCGCAG
TGCTGCGCTCCCGCTGCTGCCTCTCAGCCTCTCGCATCTG
CCCCGTTAGCTCCATCATAAGTGTCTCCAGCACCATCTCA
GCAGGGCTCCTGGAGGACAGTCGGGATGGGGCCTCGTTCC
ACCGAAGCCATGAGATGAGAGACATAGCCCCTGGCCCTGC
TGAGACAGGACAGGTGTGCATCTTTCCTGGGCCCCTCTGT
TAGTTAGGGTGGGGAACCTGGGAACCCAAGGGGGAGAGAG
GAGAGCTGGGACCCGGGGGAGAAGACCTGCTCTGCCCTAA
CAGCTGAGTGGCCTCAAGTAGGTGGCTTAATTTCCCTGAG
CAATCATTTTTAATTCTGTAAGACAAGATAGGGCTGTTGT
GCCGGGCGTGGTGGCTCATGCCTATAATCCCAGCACTTTG
GGAGGCTGAGGCTGGCGGATCACGAGGTCAGGAGATCAAG
ACCATCCTGGCTAACACAGTGAACCCCATCTCTACTAAAA
ATACAAAAAATTAGCCGGGCGTGGTGGCAGGCGCCTGTAG
TCCCAGCTACTCTGGAGGCTGAGGCAGGAGAATGGCACGA
ACCCAGGAGACAGAGCTTGCAGTGAGCCAAGATCGTGCCA
CTGCACTCCAGCCTGGGCGACAGAGTGAGACTCTATTTCA
AAAAAACAAAAACAAAAAACACAGGGCTGTTGTGAGAAGT
AGCTGTGAATAAACTTTGTACACTCTAGGCATCACATAAA
AGTAAGAGACTCTTGTGGTTATGATCCTTAAAGCATCTCC
AGGATTGTGCCCAGAGAAAGGGCCTCCTGAATCCCCACTA
ACTCCCAACAAAGCAGGAAACATATGGATTATGGCTGAGC
ACAAGCTTTCCCTATGATTTAAGGGGAACACACACACACA
CTCACACACTCACATACACACACACACTCAGAACAGATAC
ATCCTATGTCAGTGTACCAGGAAAACACCCTCAGTTTTTA
AATGCCTCCAGCCTATTGACGAAAGACACTTAGAATTCTA
TGGGGTTGGCCAGCCGTGGTGGCTCATGCCTATAATCTCA
ACACTTTGGGAGGTCAAGGCGGTCAGATCACCTGAGGTCA
GGAGTTCAAGACAAGCCTGACCAGCGTGGAGAAACCCTGT
CTCTATTAAAAATACAAAATTAGCCAGGCGTGGTGGCGCA
TGCCTGTAATCCCAGCTACTCGGGAGGCTGAGGCAGGAGA
ATTGCCTGGACCCGGGAGGTGGAGGTTGCGGTGAGCTGAG
ATCACGCCATTGCACTTCAGCCTGGGCAATAAGAGCAAAA
CTCTGTCTCAAAAAAAAAAAAAAGAACTGTATGGGATTAA
CATTAACCTGATAAAAACCAACTTATCCACCATTCATTCA
TTCATTCAGCATTAATCAAGCACTGTGTACACATCTGTGG
AGGGACATAAACACAAAAGGATGCCAGGATCCTGCTCTCC
AAGAGAGGCAACATTTGTTGAGTAAACGCTGCAAGATCAA
TGGAGAGAGGGAACTCTGCTGGTGAAGCACAGAGTCAGCA
CTGATGTGGGAGGGGAAGCAGTGACCCTAGACGGTGAAAG
GGGCCAGAGTGGGCTGAGAAGTGAGTGCGAGCTTCAGACA
CATGCGCTGATGGAGAAGGGGTCCCAGGTGGAGGCAGGAT
CTGGCCATAGAACAAGGTGAGACAGCTGGAGGTATGACAG
CAGTGAGCCTAACTCATCATGGAGCCCCCACACGGGCCTG
CTCAATACAAGTTTGGTGAAGGACAGACCGAGTAGATGAA
TGAATGAATGAATGAATGAATGGGTGAATGAGCTAGCTAC
TCCATGACCTGTCAGATGTAGTCTGTGATTCTGACCACAG
TGAAGGGAAATGACATTCCCCAGCTAAAGCCTGAAGGGGG
TCTTCAAGGTGCCCCACTTCCCCTTTCTGCACCTTTCTCC
CTCCAAGCAGTTCCCCCTTCCATGCACCAATGATCCCATT
TCTGCTTAGACCCTCCATATGCAGAGAAAAGAGGTCAGAT
GAACTCAGTCTCAACGTCATGGTGATGAGGGAGATGTCAC
CTCCCTAGGACACTTGCATTTTTAGGCCACCTGCTGTGGG
AAGTCAGGGACCCCAAATGGAGGGACCGGCTGAAGCCGTG
GCAGAAGAACATAAATTGTGAAGATTTCATGGACATTTAT
TAGTTCCCCAAATTAATACTTTTATAATTTCTTACACCTG
TCTTTACGGTAATCTCTGAACATAATTTGTGAAGATTTCA
TGGACACTTATCACTTCCCCAATCAATACCCTTGTGTTTC
CTATGCCTATCTTTACTTTAGTCTCTTAATCCCGTCATCT
TTTTTTTTGAGATGGAGTCTGGCTCTGTTGCCCAGGCTGG
AGTGCAGTGGCCGGATCTCAGCTCACTGCAAGCTCCGCCT
CCCAGGTTCACGCCATTCTCCTGCCTCAGCCTCCCGAGTA
GCTGGGACTACAGGCACGCGCCACCTCGTCCAGCTAGTTT
CTTGTATTTTTCAGTAGAGACAGGGTTTCACCATGTTAGC
CAGGATGGTCTCAATCTCCTGACCTCGTGATCCACCCGTC
TCAGCCTCCCAAAGTGCTGGGATTACAGGCTTGAGCCACC
GCGCCCAGCCAATCCCATCATCTTAAGCTGAGGAGGATGA
ATGTCGCCTCGGGACCCTGTGATTTTACCAACTGCACAAA
TTGTTTGTAGAGCATATGTGTTTGAACAATATGAAATCTG
GGCATCTTAAAAAAAGAACAGGATAACAGCGATGTTCAGG
GAACAAGAGAGGTAACTTTGAACTGGCCGCCGGTGAGCCG
GAGAGAACAGAGCTATATTTCTCCTCTTTCGTAAGCAAAT
AGGAGAAATATCGCCGAATTCTTTTTCTCAGCAAGGAACA
TCCCTGAGAAAGAGAATGCGCCCTGAAGGTAGGCCTATAG
ATGGCCCTTTTTAAGGCATCCCATCTTTTATGGTTGAAGC
CGAGGGGATGAAATAAGCCCCGGTCTCCTGTAGCGCTCCC
AGGCTTACCAGGTGGAGGAAAATTCCCGCCTAATGAATTT
TGGTCAGACAAGTTGTCTGCTCTCAAACCCTGTTTCCTGA
TAAGATGTTATCAATGACAATGCGTGCCCGAAACTTCATT
AGCCATTTTAATTTCACCTCATCCGGTGGTCCTGTGATCT
CGCCCTGCCTCCATTTGCTTTGTGATATTTTATTACCTTG
TGAAGTATGTGATCTCTGTGACCCACACCCTATTCATGCA
CTCCCTCCCCTTTTGAAAATCCCTGATAAAAATTTGCTGA
TTTTGTGGCTCGGGAAACATCATGGATCCCGCCGATATGT
GATGTCTCCCCTGGACACCCAGCTTTAAATTTCTCTCTCT
TGTGCTCTTTCCCTTTATTTCTCAACCCAGCCAAGACACT
TAGGAAATAGAAAAGAACCCACGTTAAACATCAGGAGCGG
GTTCTCCCGATAACCACCCTCCCACCACCCTGCACCCCAG
TGCTTAATCCAGAGAAACGAATTGTTAAGGTAAATAATCA
GACACAAAGGAGAATATTATGATGGGGTAGCAGCAGCCTT
CTGGAAGGCCACACCTAAATCCCTACATAAGATGGAGATT
TGAAGACCAACTCCTTTAGCAACCAACAGAATTAAGAAAT
CTGAAAACAGGCCAGGCATGATGGCTGATGCCTGTAATCC
CAGCACTTTGGGAGGCGGAGGAGAGTGGATCACTTGAAGC
CAGGAGTTCAAGACCATCCTGGCCAACACGGTGAAACCCG
GTCTCTACTAAAAATACAAAAATTATCTGGGCATGGTGGC
ACACGCCTGTAGTCCCAGCTACTCAGGAGGCTGAGGCAGG
AGAATCACTTGAACTGGGGAGGCGGAGGTTTCGGTGAGCC
GAGATGGTGCCACTGCATTACAGCCTGGGTGACAGAGCAA
GACTCCAACTCAAAAAAAAAAAAAAAAAAACCCAGAAATC
TGAAAACTTTCATTCTCCACTCAACCTAAGCCTATCACCA
ATGGAGGCTTCAGATTACACAGCTGACCCCTTCCTGGGAG
GGTGGGACGAAAGGACGAACCATTAGACCCTACTCCTGGG
GTCAGTAGCAGCTAGGATGTTTACTTCTTAGCTCTTACCT
GCTGTATGTGCCCAGAATAAAGAGGTTAGGCAGTACTGTA
TGTACTGGGCGTACTGGGAAGTGGGAGTGCAGGAGTGGAG
GTGTTATGGCCAGAGGGCCATGAGCATCAGGAGCCTCGCC
TAAGGCTAAAGGATTCCATCAGTTCAGGCACAAGGACTGC
AACTGTAACTGAATGTGTCACTTTCCCTGGAGGGTTTGTG
TTTTTCAAAGTATATGGGTTAAGTTGATGCTTAGCACCAA
AAGAGTGAATGGTGTAGCTGCTGAAGAGTACTACAAGCAT
ACGGAGTCCCTCATTCCTGCAAGGGCTACTGAATGTGCTA
GGCTATTGCACAGCTCCATGCCTTTGTCATATTCCTCCCT
CTGCCTAAAATGCCTGCCCATTCTCGTGGAGACCAGGTCT
AGGGTCAGCACCCTCAGAAGGTTTTCTTGACCTTCCCACC
TCCCAGGTACATGGGGCCACTCTACCTTGTCCCCTGAATG
CCTCTGCACAGGTGTTTTTCAGAGCTCAGGAGCACTTTAC
AGAACATGACTGCCTATCTCCTCTGACCCCGGGTGTGGTA
TGTGGGCAGGGCCTGTGCCTTATTCCCCTTTCCATTCCTG
GTGCTGGACACATAGTCAGTAGGCACTTAATAAATAGCAA
ATGAATGAATGAATGAGTGCCAGAACAAAGGAACGAATAA
ATGATGGAGAAGCTATAACAGCTGGATCAAGGAACAAGCC
CCACAGACCTGACCTGACCTGACCCTGAACAAGAAGGCAT
TTTTCAAAGCTCCTTAGGGAGCTTTTTTTCTCCTTAATCT
GAGTTTACGTTTGAGCGAAAAGAAGATTGCAAGAGAGTGG
CTTGGCAAAAGAGGGTTCTCCTTGTGGCCGGGAGAAATGT
GAGAGAAGAAATGGGAGACACTGAAGATAACTTTTGCCTC
CAGGGCAAATAGACCTTAGAATATCCATGCCATGGCCACA
TAAGCTAGCAAACTATTAAATAAAGCATGTTGCGTTTCCT
TCCTTGTCAACTATACCTTCCTAACAACGTGGAGGGTGAG
ATTCAGACAGCATTCTTGGACTCCTCAGAGTTCTTTTCTG
GCACATGGAGGTGGGTTGGGACAGCTCCCGGCCCTCAGCC
AGCCTCCCTCTCTTCCCACCTCCGTTTCATCCCACATGGT
AAGGGGCCTTGCAAACACGTGTGGGGACACCCCAGCTTTC
ACCTGCAAGACCCAGCCACACCCCCGCAACCAGCCACCTC
TTTGCCAGCCTCTGACTTAGGGTTTCTCACTGGCAGTGCC
ATCTGCCCTGCTCAGTGGCCCCTTCTCTGGGGAAGTAGGT
GGGCAACTATCTGGCAGGGAATTCTGATTTAGGTCTCTAA
GCCTGATCTCGAAGGGAAGTGCCCACAGGGTGGCATGTCT
ACTGGATCCCCAGACACCTCACCTCGAGGCAGAGTAAGAC
CAGAAGCAAGCCCGAGTATAGTCTGGGGTGCAGCCTGTAT
GGGGTCCTGCTTTGCTGGGCTTAAGTCTCCCGACCGGAGC
TGGCCGCTAGAAAAGGTGCTTTGTCACCCTCATCCCCCAA
CTCCAGATGGCAGGGGCTGAGTGGGGTGATCCCACCTGAG
TCCTGAATTTTGTGGGCTCTGAGCCTCTTTGGCCAAGGTG
TAGGGTCTCACAGGGGAGAAGGGTGTTCTGAGTCACCTCC
TCCCCATCCCCTCACTCCCCGCAACTCTGGCCAGGAATGG
AAGCTTTGGCAGAGACAAGATTTCTGCTGGTGCTATTTCT
GTCCCTGGTGCCATTTCTGTCCCTGGTGCCAGCTGCTCCC
CCAGAAGGCTCTTCAGTGGGTCCGATTAAGTTCTTAAGGG
CAAAGGAGGGAGGGAGAGACAGAGGGTGGAAGAACAGACA
CAGAGAGGCAGGTGGGCAGGCTAGACAGACTCCAGAGGGT
GCCGCCTTATCCCAGGGTATGCCCAGAACCTGAACCTCGG
CTGAGACTGGGAAGGACGTGGTGCCTGGGGGAGGTCTGTT
AAACAACAGCAAGAGCAACCTTCGCTGAGTATCTGGCACA
ATTTTCTACACTGCCTGGCTCCAGATTCACCACCGTGGCA
GAGCCAACTCCTCAGTGTAAGCCCCAAGGCCCCCGCACTT
GGCTCACCACCTGGCGAGTGGCAGCACCATGGTGACCTCA
GAGTCTTCCCGTGATTAATGGTTCCTACTCAGTCAATGGC
ACTTATAACCAGCCCCAAACACACGAACACTGATTGAATC
CTTGTTTTAAAAAATTAGGATAGGCCAGGCACGATGTCTC
ATGCCCATAATCCCAGTACTTTGGGAGGCTTGAGTTCAGG
AGTTCGAGACCAGCCTGGGCAACATGGTGAAACTCCATCT
CTACCAAAAATATGAAAAATTAGCCAGGCGATGTGGCACA
TGCTTGTAGTCCCAACTACTCGGGAGGCTGAGGTGGGAGG
ATAACTTGAGCCTGGGAGGTAGTGGTTGCAGTGAGTTGAG
ATCGCGCCACTGCACTTCAGCCTGAGTGATAGAGTGAGAC
GAGACCCCCATCTCAAAAAAAAAAAAAAAAAAAAAGGAGG
AGACACCCTTTATCAAGTTAGGAAAGATCCCCTTCTTTAT
ATTTAAAAGAAAAAATTGCTGGGTGTGGTGGCTCACACCT
ATAATCCCAGCACTTTGGGAGGCCAAGGTGGGTGGATCAC
CTCAGGTCAGGAGTTTTGAGAACAGCCTGGGCAACACAGT
GAAACCCCATCTCTAATAAAAATACAAAAATTAGCCGGGA
GTGGTGGTAGGCACCTGTAATCTCAGCTACTCGGGAGGCT
GAGGTGGAAGAATTGCTTGAACCTGGGAGGCAGAGGTCGC
AGTGAGCCAAGATCGCACCACTGCATTCCAGCCTGGGTGA
CAGAGAGAGACTCCGACTCAAACAAAAAAAAATTAGGATA
ACTGAGGAAATCTGAACATGAGCTGGATGTTAGAAAATGA
TCCATGGGGCCAGGTACGGTGGCTCACGCCTGTAATCCCA
GCACTTTAGGAGGCCGAGGCGGGTGGATCACCAGTGGTCA
GGAGTTCCAGACCAGCCTGGCCAACATGGTGAAACCCATC
TCTAATAAAAATACAAAATTAGCCGGGAGTGGTGGTAGGC
ACCTGTAATCTCAGCTACTCGGGAGGCTGAGGCAGGAGAA
TGGTTTGAACCCAGGAGGCCAAGGTTGCCGTGAGCCGAGG
GTGCAGCATTGCGCTTCAGCCTGGGTGACAAGAGCGAAAC
TCTGTCTCCAAAACGAGAAAAGAAAAAAAAAAAAAAACGA
TCCGTGGAATACTGGCCAATAGCTCAATCTCAATCTTAGG
AGGTGCTGAAGTGTTTACGAGTGTCTACAATATCTTAGAT
TCAAATAGTTCAGAAAACGTTACATAAATACGTGTACACA
CACCCCATAAACAGGGTGTTGGGGCTCAGAAACTAATATC
CCAAGATATGGCATTGGATATGCTGAGCTGAAGAAGCCTC
CTGGTCTCTCTGGCCCTCCCCACGGCCACTGTCTCTTCCA
AAGCCCTTTGTCTGCCTAAGATCCAGATCCACCAAAGGAA
ACAATGTTTTTTTTCTTCCCTTAAGACTGAGAATGAGCCC
TCACCTGAACAGACCCTCTCACAGGATAATGTACAAGTTC
ATTTTTGATCCCTGCCCCATTCATTCTCCCTAGTAATCCT
CTCACCAGAACTGCTCTTCTTCCCCTCCCATAACTTGCTT
TGCCAGGTGGTAGGTATATAAGCTTCCGAACCCCAGTGTG
GGGTGAGCAGTTCCTCTGTGATTCTCCCCATGTATGCATT
CGTGATAAATGTGCACGCCTTTTCTCCAATTAATCAGCCT
TTCTTGAGGTGATTTTTAAGTGAAACTTCACAGGGCCAAG
CCCTTGGCCCCTACAAGTATTATTAGCAATTGTTGTATCT
GGGGAATATTGATGGATATTTATTGCATTTTTCTGCATGT
TTATGCATATTCACAGTTTAAAAGTTGGAAAAACTCTACC
TCAAAACTCACTTGTTCAGGAAGCCTTCCTGATTCACTCT
ACCTGACGGCCTGCGTTGTTCCTCGGGACTCCTCATTGCA
GTTCCTATTCTGCTCATTTCTGCTGCTGTGCCTTTCTCCA
CCCACCAGCCTGGGCATCGAGGTCTTGCACAGTGGCGTGT
GCCGGGAGGGCCTAGGGCCTGGAGACTGAAGCGCAGGGCT
GAGTTCTCATCTGGTCACTCCCTCAGCAAACACAGGGGGA
GTGTGTGACCTGCCTGTCGCTGTGCTAGATGCTGGGACTC
CCTCAAGGAGTGTACACTCAAGAGAGGGAGGAAAACAAGC
AGACAGGCAATTGCGATGCCGCGAAAGGCACAGCTCTCCT
GAATGGAAGGGGACTCCTGGGCCTCAGCTGTATAATTAGC
GCAGGGTGTGCCCAGGAAGTCCCCGCCCACTATTCTCTGC
ATAATCGCTACAGCTCATTAACCAGTGAGGCCTTAGTTTC
TGCATTTATAAAATGGTGTTCAGACGCCAGCTCAGCCCAC
TCCACAGGGTTCCTCTGAGACGCGGGTGGGAGACAATATA
TGAAAACATTTGGTAAACTATAAAAATCCTGTGCAGTGAT
CAGGGGTTATAATTCTTATGACACAATCAGGTGGCTAAAA
AGTTCACCTGGAGGCTGCGCATGGTGGCTCACGACTGTAA
TTCCAGCACTTTGGGAGGCTGAGGCAGGCAGATCACTTGA
GGCTAGGAATTTGAGACCAGCCTGGCCAATATGGTGAAAC
CCCATCTCTACTAAAAATACAAAAATTAGCCAGGTGTGGC
GGCGGACGCCTGTAATCCAGCTACTCAGGAGGCTGAGGCA
TGAGAATTGCTTGAACCCGGGAGGTGGAGGCTGCAGTGAG
CCAAGATGGTGCCACTGCACTCCAGCCTAGGCGACAAAAC
AAGACTCTGTCAAAAAAAAAAAAACCCACCTGGAAAGAGG
TCTTGAAGGCTCTGTAGAGAGGAGACAGATGACCAAATCC
AATGACGACACAAAACGAGAAGAAAAGAAATGAAAGCCAG
CTAGGAGCATGGGCTGGGCCCTGCTTGTTAAGACCCCTAT
CCACCTTGGGGTCCTCGGTAAGAATCTTTGGGCTGCGTTT
CCCTCCTTTGTCTGGGAGCCAGCGTGGGGACAGAGTTGCT
GCTGTTCATTGACACATACAGGCCTTCTGTTCCCTCTCCC
CATATTCCCTCCACAGAGTCTGGGGCCTGGGGTCCAGTAC
CCTCCCCACTCTCACCCCCACTCACCACCTCCACTGCTTT
TGACCTCAGATACATGCTGGGCGGCCTGGCTGCACCCCCA
CTCCGCCTCTACTTGATCACCAGCTCAGGTGGAACAGGCT
GGGCTTGGGGAGACAGCGCAGCCTTCAGCAGAGAAAACCT
GAATTCAGTTCCTATGCCCTTCCCCTCCCACGTAGCTGCC
TGTGTTCAAGTCACCTTCATGGCTCCAAGCCTCAGTTTCC
CCAGTCTATAAGGGAATAATAAAGGTACCTACTTCAAGTT
ACTGTGAAAATCAAATGAGGTCATGTCTGTGTAAATGTTT
TATTTTTATAAACTAACAATGAGCTGGTTCACCTAGATCA
GCGGCTATCATTGTCGCTTAGTACAGATTCTTACCCTGGG
GTCCTAGGGAAAATTCAGAGATTTATGAACTTGGGTGGGG
AAAAAAGTCATCTTTATTTTCACTAACCTTTGACTGAAAT
GTGGTATTTCCTTTAGTTATGAATGAGGGCCATGGACCAC
AGTAGTATCAGTAGCCCCGTGGCTTTATCTCCAGCAGAAA
TCACAGATTTTTCACAAAACACTTTAAAGTTGTTATTCTT
GAATTATCAGGTATGCTCATCGCTGCTATGAAATTGTGGC
ATTTATTAGACTTGCTACTAGGTTTTATAATCTCACACGT
TGATAGGGAAGCACACTTGCATACGGTTTCTTTCTTTATT
AAGCTGCATTTTCGAGGTAGAGCTCATTTCCTTTGTAACC
CAGTGAATTTACTTTTATGCATGTAGAAGCATTTTTCTGA
GAATGTGTCCACAGGCTTCACAGACTCCCAAAGTGGGCAC
AAAAAGTAAAGGATCTCCTGGCTTGGTGCAAGCTTGACCC
CAACTTTATTCCTGGCCTTCCCCGTCCCTGGCTTCTGGTC
ACCATGCTGGGAGAACTGAGCCTCCCTGTTTCAAGAGAAG
GCCCAGGTGGTGCGGCCTCGGGTTTACAGAGCAGAGCAGA
TGATAGGGAAGCCCTCGCATGTTCTGTCTCTGCCTTCTGG
CGTCACTCACCCACGCCCGTTATCTTCCATTCTCTGATCT
TCTCTTTCCTCTTTGCTTTCCCCTTCAATACCTCTTCCAC
CCCCACACTCTCAGAGCCTTCCTTTCAGCCTATTTTTGAA
CATCCCTGAGGATAGTGTGTTTTCTGTGGCTCCCTGGGAG
GCGCCACTACCAGCTGTGGCTCGTTAGCTGTGCTGGAAGA
ACTCTCCCGTTGTGCCTCAAGGGCAAGAGGAGTCTCTGGT
TCCAGTTGGCACTTGGAGGGGGACCAGGGATGTCTCAATG
GTGGGAACAATGGGGAGTGTGACCTTGGAGCTGGAAGCAG
AGCTCTGACCCCCTGCAGGAGGGATCAGAGTGTCCTCACC
TCTAATGAGAACTGAGGCCCTGCGCTGGCCCCAGTCAAAC
AGTGAGAGCATGCAGACCTTGCCCAGGAAGGCTAATTTCT
CAATGCAAAGGGAGCCATGGCCAGGAGACCTGGCCCGGGT
CCTCCGCCTCGAAAGCTGAGCTGGGCATCTGCAGGCCAGG
GCGAGGGGCTGCCCTGTGTGACCCACCAGGCCCGGGCATG
GAGCAGCACCTGAGTCAGGCTGTCCCAGAGCACCGGCTGT
TTCACTGCACGGGTAGCCTGGCTCTGCTGACACCAGACCC
TCAGTCTGGGCAGAGACTTCTCAGTGGAGGCAGAGAGTAG
GTGCTTCTCTGGCGAATCTTCCTCCCAGCCCTGTGTTTGA
TAAAGCCCAAGTCCAACTTTACAGATTGCAAATTGACCTT
ATTTCTCTTCGATATCACAGAAAAATAACCTGTAATCCAC
CAAGCCAGGTATGAGTGGGCCTGACCTGTGGATCCTCTGG
CCACCTGACAGACATCTGCTTGTTTGTCAGGAACCCCTCA
AGATACAACTCCTCCCAGCAGCCAGCCCCTCACTGCCGCC
CACCCATGGAGCACTGATCTCAGTCACCAGGGCCTGGCCC
AAGGGCCCATCACCACAGCATCTAGCAAACACGTTTCTCA
CGTTTTTGGTTGTATTTATCTATCTCTCCCCGACCTAGCT
ATGAACTCTGCAAGGGCGAGAGGTATGTGGGTTGAATCTG
CTGCACACGGTAGCACTTGATAAGCGGTTCCTGAATGAAT
GAGTGAATGGCAGCCAGTCCTCCCCATTCTGGGGCAGAGG
TGCAGCCAGGAGAGGGCATGTACACAGGTCTAACTGACCA
CAGTGGGAGAGGACTGACCCTCATCCCTCAGTTGCAGCTG
GACTTTCCTTCTAGGCCTAATCTTCTCCCTGGTGCCCCAC
CCTGCACCAATCTGCCTGGGCCTGCTCTCCTGGGCATGTT
ATCGGGGATGCACAGACTGTTCCATGGTCAAGGGCACTGA
GACACATCCATCACCCTCGTGCCCTGGGTGCTGCTGCATC
CCTAGAGCCTGACTCTGTGCCCTGGACTTGGTAGGTGCTT
GAATCACAGTTTGCAAACTGATGCAAGAGTCTCTGATTTG
GGTTTCACTTTCCTTCCCCCTGCCTGCGTCCATTCTATAA
AGGCAGAAGGGAACCTGCTGGAGCTGGGTCCTCCCCAAGA
GGCTTGCAGTTCCAGAACAGGTGGAAGCGATGGCTTCCCA
CAGGTTTACAAAACGAGGAGCAGCCGGGCGTGGTGGCTCA
AGCCTGTAATCCCAGCACTTTGGGAGACCGAGACGGGCGG
ATCATGAGGTCAGGAGATTGAGACCATCCTGGCTAACACG
GTGAAACCCCGTCTCTACTAAAAAATACAAAAAACTAGCC
AGGCGGTGGCGAGCGCCTGTAGTCCCAGCTACTCGGGAGG
CTGAGGCAGGAGAATGGCGTGAACCCGGGAGGCGGAGCTT
GCAGTGAGCTGAGATCCGCCACTGCACTCCAGCCTGGCGA
CAGAGCCGCAGACCTCCTCAAAAAAAAAAAAAAAAAAAAA
AAAACAAGGAGCAGGCTATAGCCCCGAGGATGCTGTAGGA
ACCTCATCGGTTCCAACTCCTGTGGAACTGATGAGGACTA
AAGGGGCCTCACTGTGGCCATCTGGGTCCTGGAGGTGGGC
AGCTTTCTAGGCTCCCCAGCCTGCCACACCCCCTGAGGCC
ACCCAACCCAGCTCCAAACCTCGGCCCTAACTTCCAAAGG
TGCAGCTATGCCAGGGTGCGAGTGGGGAAGACTGTCTCCT
GGGGAGACCTCCGTCTTACCTCTGAGGTCAGCCTCTTGCA
GCAGGGGGCCTGCGTTCTGCTTCCCAGTCTAGGAGAAGAG
AGTGTCTGGATATTTTCAGGAGAAAAAAAAGAAAGTTGAG
CAGCCACAGCAGGGCTTCTCTGCTGCTGCCCACTGGACTC
AGGATTTTGCTTCTCTTTGGGTCTCTGAGAAGTTTTACCA
AGAGAAGAGACAGGAGGAGAGATCCAGCCTGGGCTGTTGT
TTGCGGGGTGTGTGTGTGTGTGTGTGTGTGTGTGTGTGTG
TGTGTGTGTGTCCCGTGAGGCTGGAGCCACAGCTTCCCTG
ATGAACCATGGAGGCGGGCCAGCTCCTGAGCTGTGGTTGC
CCTGGAGACCCACCTAAGCCTCTTTGCCTGGAGCAGTATT
ATCTGTAGAGGGAGTGGCTGATCCCACACAAAAGCCTGAG
GCGACCCAGGCCCAGGCAGTGAGGAAGAACTTGTGTCCAG
ATGGCATTCTGGCCCTTTCCTCCTCCAGCCGGTGCTCAGT
GTGGCACAAACTGGGCAAGACCATGCTCACCCAACCCTCT
GCTGAGCCCTTGTGTACCTGCTGCTGGCAGATGTTTCCAG
CTGCCTGGTGGGTGGCTCCTGGATGGAGAGCCCCTCTTTC
TATCAGCTCCCTCCTACAGGGAGGGGGTGATTCCGGGTGC
TGTGGACAGGGACCTGTGAAGATACAGCTCCACCTTTGCC
CCACCACATCCCTTGCCTGTCTTCTTCTCTGCTTATCTAA
ATTATTTCCTTCCCTCAAGGTAAGCTCAAGAGCAGACAGT
TCTGACTTTCAGAAGGAGGGCTATCCAGAGAGCTTCCCGG
CCCTTCTACCATGTGAGGACACTGTGAGAAGATGCTTCCA
TGAACTAGGAAGTGGGCTCTCAGCAGACACTGAATCTACT
ACTCTGGCCAGCTAAGGCCAGAGTCACCCAAAGCATGTAA
CTGGGAGTCCCCACCTCTGAGCACCCTACCACTATCCTGG
CACTTTCCCAAGGGGTGTGGCTTGGAGGTCCAAGGGCAGA
AATTCCAGGCGTTTCCACACTGTAGGGGAGGGATCAGGGG
GGTGAAGAGACTTTACCTTCTCTTTAGGAAAGCTGCTGGA
GGTAATGAGGAGAAGGGTCCAGGGACCAAGTCACATGCTC
ATCTGTGCAGCATGTATTTCTAAAGCACCATTCTACAGGG
GCACAACGCTAGGAGCTGGCTGAGCCTGGCTCTTCCCTCT
CCACACGTTCCAGCCACGCCTGTGTGTGCTGGATCAGACG
AGGAGGAGGTGGAAGTCTGGCAGGCAGGTGGGGAGCAGGG
ACAGCCTTAGGGCCCAGAGTTAAAGGCTTTTATCTCTAGG
TAGTACAACTTTGGGTCTACTACTGACCATCCTGTGTTTG
AATAAAAACAATTCATCCCTTTTCTACAGCCATGCTTTTG
TATCAATATCTCCCCCTCTAATGCACACACAATGAATGCA
AATGAGATCATAGAGGCCAATGTCTTGAGCCATCAGAAAG
ATTTTGTCGCAGCAGCTGCCAGATGAGCTTCAGGACTCCT
CACCCGGGGACTCCAGGGAACAGGCACACAGACGACCCGA
GCTATAGCAGTCTCCCTGCCAGAGGAGCCGGCCCCTCTCT
TGCATTTTTCAAATGGTACCTGTGATTAGGAGAGAAAGGC
ACTCCCTGCCCCACGACCCTCCCTGACGCCTGCCTTGACA
CCATAACTCACAGGCCTTGGTGGGTGTGTTGACTGCTTAT
TTATTCTGATTTGTTCACCTGTGGAGGATTTGTGATTATC
CTTGCTGAGTATGAATTTGCTCTGGGGAGAAAAGGTGGCA
GTTGTTTTTCTCTTGTTTGGCATGGATGGAAGTTGCTGAA
GCATAGATATTCAGCAACCATCAAACGCAGAAACACCGGT
GGGGCCCACAACATTGCCTCATAGATGGGATTTGATTAAT
AAATTGGAAATGTGGAGTTATGAGGCGATTGCATGCAAGG
CTGGATTAAAATCCGCATGGAGATTAGAGAAGAGCCCTGG
CTCTCTGTGTGTGTGTGTGTGAGTGTGTGTGTGTGTGCAC
GCACGCTCCTCCCGTTCTCTCCTCCCTGGAGTCTTTCCAG
GATATTTCAAACCATTTCTAACTACTCAGTCATGCGTTGG
GTTTTCCAAGTCCTGCAGAAGGTCTGTGTAGCCCAAATCC
CAAATGAAGTTGAATTAAATGGACAGAATATTCATAGGTA
CAGACCAGACTTGCAGTTACCTAGACCTCTTCTCTCTGGG
CATCCCTCTTTCTATTCCTGTGGTCACATTTCCTCTCCAG
TGCTATGGACTGAATGTTGTGTTCTCCCCAAAATTCGATC
TTGAATCTCCCAAGGTGATGGTTAGGAGGTGGGACCTTTC
GGGAGTGATTAGGTCATACGAGGGGAGCCCTCAGGAATGA
GATTACTGCCCTTTTGAAACGGTCTCAGAGAGCCTCCCGG
CCCTTCCACCATGTGAGGACACTGTGAGAAGATGCCTCCA
TGAACTAGGAAGTGGGCTCTCAGCAGACACTGAATCTACT
GACACCCTGATCTTGGACTTCCCAGCCTCCAGAGCTGTGA
GAAATACATTTCTGTCATTTATAACCCACCAGTTTATGGT
ATTCTGTTATAGCAGCCTGGATGGACTCAGACATCAGGTA
CAGGAAGCAATGTGTCTGACGGCAGAAAAAACGAGAATGC
TCCCTTCCCTGCCAGCTGGAGGCATAATGCATTCCTCATC
TATTCATTCATTCATTCACCAAGCATTTATTGGCTATCTA
CTCTGTCTAGACAGCACCTTGACACTCCATTCCCATAGAC
TTCACTGACCACAGCTTCTTTTCAGTTCTGCCCTGTGGTC
TGATGGACTAATGTGAGGGTCTGTGGCAGAAACGGCTAGC
TGTCCACCAAGAGTCACATTTCTCCTCCAGAGTACGTGAG
CATGTAGTAGACATGTTCCTGGGAAGCAGCTGTCCAGCCG
GGGGCTTCATTCCCCATCCCCTCTCCCATCTAGTTGGGGC
CGTGTGATGATAGGGTGTAGATGGAAGGGACGTGGGTCAC
TTCAAGTGCAGCAGGTAGACACCCCCGTGCAACTGTCCAC
CTTCCACCTTTCCCCCTTGCTGATTGTCAGCCAGGACTCT
GAGGCCCTCGGAGGTGGGGGAGACACAGTTTTGAAGGAGT
TTAGGTCCCTAAATCACTTTGTGAAAAGCTGCTCACCCAT
CATTCATGTTGAACTCTAATGTGTGCAAAAAATCATACGC
TTATTGGGTCAAAGCACTGAGGTGGGGTTTCTCTGTAATA
GCAGTTGACACCACCCAACTTGCACAAAACCTTGTGAGAA
GGGGTGGGTGTGGAAGCGCTCCCCTTTCCTAGGCTCCTGG
ACATCAGAGTTTTTCCTGACATGTTCATCGCTGGTTTTTT
CATCATCACCTTAAAGACATTACTTAATCCCCTGTTGTCT
CATGCCTCTGTGCATGGTGCGGAGTCCCCTCCTACCTGGG
GAAGTTAACTTATCCCGCAAAGTTTAGCTTCATGGTAACC
CCTTTGTGAATTATCCTCTGTTTGCTGCTCCCTCCTCTCC
ACTCTGAAACCTCATTCTTTTTCTTTTTTTTTTTTTTTTT
TTTTGAGACAGAGTTTTGCTTTTGTTGCCCAGGCTGGAGT
GCAATGACACAATCTCGGCTCACTGCAACCTCCGCCTCCT
GGGTTCAAGCAATTCTCCTGCTTCAGCCTCCCAAGTAGCT
GAGATTACAGGTGTGTGCCACCACACCCAGCTAATTTTTT
TATTTTTAGTAGAGCCAAGGTTTCACCATGTTGGCCAAAC
TGATCTCAAACTCCTGACCTCAGGAGATCCACTCATCTTG
GCCTTCCAAAGTGCTGGGATTAAAGGCGTGAGCCACTGTG
CCTGGCCTGAAGCCTCATTCTTACTTCTGTACACACAGTT
GATCCTCATTACCTACCAAAGTACTGGCAAATTTGCCTAC
TCACTAAAATTTATTTGTAATCCAAAAATCAATACCCATA
GTACTTTTTTTTTTGATGCAGATTCTGTTGCTCAGGCTGG
ATGGAGTGCAGTGCTGTGCTCTCAGCTCCCTGCAGCCTCT
GCCTTCCAGGTTCAAGCGATTCTCCCACCTCAGCCTCCCA
ACTGGCTGAAATTACAGGCAAGTGCCACCACACCCAGCAA
AAATTTTTTTTTTTTTTTTTTTTTTTTGAGATGGAGTCTC
GCTCTGTTGCCCAGGCTGGAGTGCAGTGGCATGATCTTGG
CTCACTGCAGGCTCCACCGCCTGGGTTCACGCCTTTCTCC
TGCCTCAGCCTCCTGAGTAGCTGGGACTACAGGTGTTTGC
CACCACGCCCAGCTAATTTTTTTTTTTTTGTATTTTTTTA
GTAGAGCCAAGGTTTCACCATGTTGGCCAGGCTGGTCTCA
AACTCCTGACCTCAGGAGATCCACTCATCTTGGCCTTCCA
CAGTGCTGGGATTACAGGCATCAACCACCAGGCCCGGCCT
AATTTTTTTGTGTTTTTTCGGTAGAGGTGGGGTTTCACCA
TGTTGGCCAGGCTGGTCTCAAACTCCTGAGCTCAAGCGCT
CCCCTGCCTCAGCCTCCCAAAGTGCTGGGATTACAGGTGT
GAGCCACTGCACCCGGCCTACTCATAGTATTAGGTTGCTG
TAACAGTAATTACGGTTTTTCCCATTAAAAGTAATTACTT
TTGCACCAACCTAATACTTCTGTGGTCTTTCTAGACATGT
AGAAAAATGTTAGTGACCTGATGGACTTGCTCCCTGCTGA
GCTTGAACAAGACATGCTCTGCCTTCTTGTTTCAGCTCTC
ACGATCTTAAGTGTCCTTTTCACAGTCTGTTTATAATGGA
TAAATGTGGATAATGTGGTAGAAGGCGCAACCCTGTGGGA
TTAAAAACATGGCTCAGGCAAACCTGGATGTTGCATGTAG
ATCTTAACAAATTCTCATATCAGTTCCCAAAGAAGCAGCC
TGGCAGAGTCCATTGCCTGGCTACCAGAGGCCGCCTGGAC
TTGGTGTGGAGAATGAAGGAGAGAGGGGAATTGTCAGGAA
ATTCTGACTGGCAGCTGAGTCAACGGCAGTGAGACGAGGC
ATCCAGGACTAGGACTGAGCCCATGGTGGTGAGACACAGT
GTCCAGGAGGAGGACTGGGCTCATGGTGGTGAGACACAGC
ATCCAGGAGGAGGACTGAGCTCATGGCGGTGAGATGTGGC
ATCCAGGAGGAGGACTGAGCTTATGGCGGTGAGATGTGGC
ATCCAGGAGGAGGACTGAGCCCATGGTGGTGAGACACAGC
ATCCAGGAGGAGGACTGAACAGATGGTGGTGAGACACGGG
GTCCAGGAGGAGGACTAAGCTCATGGTGGTGAGATGTGGC
ATCCAGAAGGAGGACTGAGCCCATGGCAGTGTGATGTGGT
GTCTAGGAGGAGGACTGAGCCAATGGTGGTGAGACGTGGC
ATCCAGGGCTAGGACTGAGCCCATGGTGGTGAGAATGGTG
TCCAGGCAAGGACTGAGCCCATGGTGGTGAGACATGGTGT
CCAGGAGGAGAAGCAGATTGGAGGGGAAGTAGAGTGTGGC
TTTGGCTTGGTGGAGGTGGAGGAGGAGACTTCATGGCTCC
AGGGAGGAGAGGCCCCAGGACCAGCTCCTTATGCAGAAGA
AAGGGTTTGGCTAAAGCACAAACCTGGGGGCCATCGAGGT
AGTGTTCTGATCCCTGGACCCTAGCCAAATTCCAGACTCT
GTTAAACAAGGAGCATGTGGGCATTTAAGAAAGGATGTGG
AGATCACGTGGCATTAGCAGATGTTTACTGTCGACAGGTC
GGGGAAGCCACCCCAAAGACGCAGTGAGAAAGTGTGACCA
GGGACAGTCACAATCCCTCTGTGCCCTCATCACATCCCCT
CATCCCTCCTCTGCCTACACAGCAACTCTGGCAGGTTGTT
CTGTGTGAGATCAGGGGCTCCTTTAATTGACAGCATCCCC
GCTCAAGCTCACAGCCACCTTTTCACTCTCTGCCCTCTGA
GGCCGGGGAAGCCCACTGGGCCCGTCTGCAAGTGTGGCTC
TGAAGTGTGGGTGGTTCATATCACCAGGACAATCTTCAGT
CGGGAGACAGGAACCAGAAGACACATACTCCACACTCCTC
TCCCTCACATGGACAGTTCTGGAAGGCATGCTGTTACAGT
CCTCGGGAGGCGCCACGGAGTCATACCCAGCGGCCGTGCT
GCCCCATCAGTGACCTTGATAACACACCCTATGCTGACTT
TCCTCCTTCCTGTCTCAGTCTCCTTGCACTCTCCTTTCTG
CTTCCTGGACCGCCTCCCAAGTCCTGGAAGCTACACCCAA
GTCCTTGTTCCAGCGTCTGCTTCTGGGAAAAGCAGAGAGG
AAATATGAAGAAAATAGGGAGCCAGGCACCGTGGCTCACA
CCTGTAATCCCGGCACTTTGAGAGGCCAAGGCAGGCAGAT
CACCTGAGGTCAGGAGTTTGAGACCAGCCTGGCCAACATG
GTGAAACCCCGTCTCTACAAAAATACAAAAATCAGCTGGG
TGTTGCAGTGCATGTCTGTAATCCCAGCTACTGTGGGAGG
CTGAGGCAGAAGAATCACTTGAACCCGGAAAGTGGAGGAA
GTTGCAGTGAGCCGAGATTGCATCACTGTTCACTGCAATC
CAGCTTGGGTGACAGAGCAAGACTGTCTAAAAAAAAAAAA
AAAAAATATATATATATATATATATATATATATATATATA
TATATATATATATATATAATGATCTGCAATGTTAAATGCC
AACAAGAGGTCAAGTAGAATGATGGCCCAGGAAAGGGCAC
TGGCAACAGGGAAGGAGGTGCAGGTTACTGGAGACACTGC
CACTGGAGCTTGGGAGTGGGCCCAGTACTCCCAGGGCTAC
CCCACTGAGGACACAGAGTTCACACAGTGTAGCACCTCCA
TCATTCTCCAGAAAGTATTCCTAAACCAGAAGGTGCTGAA
AGCTTTAGAGAAGAGCTGAACAGGGAGGTGTTCACTGCAC
CTGCACGGCATGGCAAACTCCAATTACCCTTGGACATTGA
CTGTCTCCGCAGTCTCTCCCTCCAGCCCACCACCAGGGTG
CCCCTTTACTAACACCTCTTCCCTGTGGCTCCTGCCCCTG
CACTCCTGGATCTCCCTTCCCCACACAGCCAGCGACCTCT
CTCAGCAGTCACCTCGCTGAGGGCTGGACTCGGACGTGAA
TGATGCTGAGACGTGAGCCACAGCGGTGAGGCCCGAGGCA
CTCAGTTCCCTTGTCCTCTGTGGGGTTCCCAATTCAGTAA
CCTGCCTCCTCCCACAGCGCCTTTCTATAGAGAAGACAAG
AGTCTGGCTGCTCTAACATAATCCTTCCCCAGAAGTCAAA
GCGGAGACCTTGCTGCTGGCACGAGAACGACTGAACAATT
CTTTTTATTTTTTATTTTTTGAGACGGAGTCTCGCTCTGT
CACCCAGGCTGGAATGCAGTGGCACGATGTACGCTCACTG
CAACCTCCACCTTCCAGGTTCACGCCATTCTCCTGCCTCA
GCCTCCTGAGTAGCTGGGACTACAGGCGCCCGCGACTATG
TCCGGCTAATTTTTTTGTATTTTTAGTAGAGACGGGGTTT
CACCCTGTTAGCCAGGATGGTCTCAATCTCTTGACCTCAT
GATCTGCCTGCCTCGGCCTCCCAAAGTGCTTGGATTACAG
GCGTGAGCCACCGCGCCCGGCCAGGACTGAACAATTATTT
CCGGAAGCTTTTCCCCCAGCATGTTCTCTGATAGACCCAT
AAGCAGCTGGAATCCTAACCCCTAGGAACTCTAAGTACTC
TGTTTTTCATTCACCACATCCACCCTCCCTGCACACTAGC
CCCACATTCATTTCCTCAACAAAGGTTTACTAGGCATGTA
CTTAGTGCCAGGACCAAGGCCTGGCGCCAAGCGTGGAGCT
GGAGAGGGCAGGCCCACCTGTGACCACATGGGGCTCCCAG
TCAGAGGAGGAGGACAGGCTGTGTGCAGCAGGGCTGGGAG
CTGCACAGAAACCCAGAGATGCCCCTGGAAGGTGGCCCCT
GCCTCCTGGCTCCCACTCCCTCACAACCTGTCAAGAAGGA
AGAAAGAACAGAACCATCTGCTTAACCAGTGGTGACCCAT
GCTTCTCTCTGGGGCAAGAGGCTTCTTTCGCTTCTGGGCC
AAAGCTAAGTGCTTTGTGAAAGCTGGCAGATGCTTGGTGC
TCTGCGGTGGGCAGGTCTATGCAAACCCACCCCCAAAGGC
CGAGGAAAGAGGCTGACAAATCCAGTTTCTTAGGAAGAAA
CATTTATTAGGGACTTACAAACAGAAGCCATGTCCCAGGC
AGCGTTGAGAGGAACGGTGGATCACTGCACCATTATCCCC
CAGAACCATTATCTCCCAGAACCAGGACTTACCTACTGTA
GGGAAGGAATGTGTGGGACAATTGAAGTTGACCCCCCAGG
GAAAGGTGAGAATGCTATGTGAGACTGCCTAAGGGCAGGA
TTCATGGTCAAGATAGCTTTGACCTAAGGGCAGGATTTAA
GGTAACAGCAGATAAAGCAGAAATTAACTTAGAGTCATTC
CTGGAACGGGAGTTAATCAGAAGGCAAGATAGCATGTCAG
CTTCCAAGATGGAACTGCTTTAGTCTCCACATGAAGTCAC
TGGAAACCTCATGAGGAGGAAACCAGAAACAGAAATGGAA
AAAACTAGATTTTGTCCAACAATGGAGGAACCACATGTAC
TTTCTACATGTAGAAAGTACAGTGCATCAATATCCCAGAC
TATGCAGCCGTGAGACAATACTTGTGACAAAACTGGCTTC
TAACTTCCCATCCTGTGAAAAACAGCAGAACCCCCATGGT
GCACCCACTGGATGCAGGTGGACAGAGCCAGGGAGGTAAG
CGGCACAGGAGAAAACATTTGTGTCATGGTGGAATTAACT
TATTACCCCAGGTGGAGAAAATGACTGCATGTGTGCTGGG
ATTCTTTTCAAATGTTCCAATTATTTTTTTAAATCCAGAG
TATAAAATAAAAATGACTCTGCAAGGAATAGAGGAGTTTA
TTCATTGACCTTCTAGCTGGCAGCTTCTCCACTTCCAGAG
TTCGCCTGTTTTCTTGACATATATGAAGTTCAGAGAAAAT
CAGTTTCTTTTGAACTTGTACGTTTCTTCAAAGGGTAGAG
CAATTTGAACTCCCTGCCTATTGTGGTTTTCTTAACAAGC
CAAAAACGACATAACACATAATGCTTAAATCTGCAAGTAC
AAAAGCCTCTTCTTGGATTTTGGAAATATCTCTTAGGGAA
AGTGTAACTATTAATACAAAGTATTTGGTATACACAGTAC
TGGAGGAGAAAAAGTTCTATACAACCATAATTCTGGAACG
TAACCAATCTGTTTAATTACTTCACCGAAGAAGTATTTAA
CCCTCTGCAAATCCAACTTCATAATTCATCAGTCCAGTCC
CTGTGCCTGTGAGGAAACATAAGTTGCAATCATCTTGCAT
TTGCACAGCAGCCAACAACTTACAGAGCATTTTCACATCT
TTTGTTCCATTTCATTCACAAACACTCATCCTCCTGCCCC
AGAGCCCAGTGAGGAGGGCAGGCAGGGTAAATTCCTGTGG
TGCTGGAGCTGTGAATAACTAATCTAATCTTTGGAACACA
GCTCCTGCCCTCTCCTGGCTTACCTTCTGAGTTCAGGAAG
CCTCAGGAGCTGTTTGCTCCATAGTATCTGGGAAGTGTTG
CACAGAGCAGTTCTCATCCTTGTGGGAGCCTGGCGTAGAG
GCAGAGGGCCTTACAGATACAGAGTGAGGCTCCTCGAAGA
CCCATCTCTTTGAGTTCAAATCTAGACTTAGCACATGTTT
GCTGTGTGATCCTAGGTTTGTGTCCCAACTTCTCTGAACC
TCAGCTATAATTTGGACGTAATAATACCTTCCTTTGTAGG
GCTGTTGTGAGCATTAAAGGAGATAGGTCTGGGAAGCTTC
TTGTCCACTGATGTGCTCTGAGTAGCTCCTCAATAAGCAG
CAGCTAGGTGCAGATTTGGGTACCCCAGAATTAGTTCGTG
TGGCTGCATTGGCATTCTCAGGGGCAGAGCCCACAGCCCC
CTGTCTCCTTAGTTCCATCAAAAGCCACCCTGACAGTGCA
GACCTTACCTCCAGCAGGAAGAACAACACCCTTAGTCCCT
CTCCATCCCTTTCCCCAGGATCTGCATGGGGTCTCGGAAC
TGGGTCCCCCTGGAGTAGAGCCAGACCTGTCCCCCAGGCA
GGTTTGGAGAGGAGCTGAGTCAAGGGCCTCGCCACCCACC
AAACCCCCAGACGAAGTTCTGAGGCCTTGGACAGCGTATA
TCCAGAAAAAGACTTTGCTCTCTGGCTGGAGAAATGTGTT
TTTGTTGTTGTTGTTTGTTTGTTTGTTTGAGACAGAGTCT
CCCTCTGTCATCCAGGTTGGAGTGCAGTGGCGTGATCTTG
GCTCACCACAACCTCCATCTCCTGGGTTCGGGCGATTCTT
CTGCCTCAGTTTCCTGAGTAGCTGGGATTACAGGCATGCG
CCACCATACACGGCTAATCCGGCTAATCTTTTTTATTTTT
AGTAGAGACAGGGTTTTGCCATGTCGGCCAGGCTGGTCTC
GAACTCCTGGCCCCAAGAGATCCACCCACCTTGACCTCCC
AAAGTGCTGGGATTACAGGCGTGAGCCACCGCGCCCGACG
TGAAATGCTATTTTAAGGGTCCAACCTGGGTGGGCTGTGA
GACATGGGGCAGGAGAGGCTTGGACATATCCCCAAGTATC
CTCCTGAATACTGGGGAGCTATTCACCCTGGCTCTTATTT
GCTTGTGCAAGCCCAGCAATGTGGGCACATAAATGTGGGG
ACACAGAGTAAAGCAGGTGGCCACTTCCCGGGCTGTTTGG
CCAGCACATCTTTGAAGGTTTCTGTTTTGGATGCCCTTGG
GATGCTGTCTCTGCTTTGTCCCCTCCTTATCTTCTCATAC
CTACTACTTCACACATCTAGGAGTCTTGTGGCTCCTGAAG
GTGAGTCCACAACCTCTCCACAGACACTCATGTCATTTAC
ATAGGTGCTCAGTTTCTCTAATGGGATGAGAGAAAAAAGG
ACCAAATTCTTTTGGAGACTCTCTGCAAGGCCACTGGCAC
ACACCAACCCATTTAGCTCTCACAGCAACCCCGTGCTGGT
GTTCTTACTATCTTCATTTTGTCAAGGAGGAAACTGAGGT
TCAGGAAGTCATTGTTGGATGTATTGGCGCTAAAACAGGG
AGCTCCTAAAGGCCAGGTCCTCGGTGTAACACCAGGTACC
CACAGCCATCACCTGTGACTGTGGTGCAGGTAGACAGATA
TCCCCATGGGCTGACGGAACAGAGGAGAAAGCCTTGTTCT
TATGAAGCCTGGACCTGTGGCCAGGGCTCCATTTGCATTC
CTTTTGCGAAATGGAGCCATCCTTTGGCACACCCCCACCC
CCATGCACCCTGACCTGGAGCCCTGTTGTCCACAAAACTG
CCCAGTGGGCACCTGAGTCAACCAAGAACGGACTCTGGGG
GACAACACCCCTCTCACATCAGGATCCTATTGGTGCTTCA
CCTCCTACCTCCATAGCTCTTCCCCGATCATAGCTCACTG
GAGCAAACTCAACCACCCCCAGCTCCTGTGTTTGAGGGCC
TGGGGGCAGGGCATGGTCAATTGCAGTGCTCAGACTGATC
TGTTGACCCCTGAGACTCTTACCTGTTTATGTAGAAGTCA
GGTGCCATGGAGCAGACCTGAGGGGGAGCCTACAGCTGCT
GTTCAGAAGGCTCAGCTGTGTGTCTCTTGCCTGGCCCTCA
GTCCCCAGGGGCACCTGAGCTGGTAAACATGGCAACAGAA
GTCACCTGCCCTCATTACCTGGCCCCATTTTCCATTCAAG
TATCTCTTCCTTGCCAGCCAAACAGATACAAGGTGCTTAA
GCTTTGGGCTCCAGCTGGGAGACCAGGTTATTCTACATAT
CACGTGCAGCAGCCCCTCTGACCCTCAGGATCCACTGAGG
CCTCACTGCACAGGGGCCTGGCATGGACCCACAAGCCTTC
CCTCACTTCTTCAGGGTCCTGAAATTGGTGGTATTAAATT
ATTCTGGTTTATAATCCACCTTCTTCCAGAAAACTCCTTG
ATGCCTAATAGGCATTATAATACATTAATGAAAGTACTGG
TTACTCTCAATGCACTACCTATGGGCTAGTTCTGCTCTCC
AAAGAACAATCAAATAAAAAATGTTTTAAAAAGTATTTAC
TTACATTTAAAAATATGTGTGATACAAGATTAAATTAAAA
TTTTTAAAAATGGATGTGGCCAGGTGCGGTGGCTTACGCC
TGTAATGTCAGTACTTTGGGAGGCTGAGGTGGGCAGATCA
CTTGAGGTCAGGAGTTTGAGACCAGCCTGGCCAACATGGT
GAAACCCCATCTCTACTAAAAATACAAAAATTAGGCCGGG
CATGGTGGCTCATACCTGTAATCCCAGCACTTTGGGAGGC
CGAGGAGGGCAGATCATGAGGTCAGGAGACTGAGACCATC
TTGGCTAACATGGTGAAACCCCGTCTCTACTAAAAACACA
AAAATACAAAAATTAACTGGGCATGGTGGTGAATGCCTGT
AATCCCAGCTACTTGGAAGGTTGAGGCAAGAGAATCGCTT
GAACCTGGGAAGCAGAGATTGCAGTGAGCTGAGATAGCGC
CACTGTACTCCAACCTAGGTGACAGAGCAAGACTCCATCT
CAGAAAAACAAAATAAAATAAAACAAAATAAATGGATGTT
AAGGGCCCAGACTGAAGTCTTGAAATGCCATTTATTTCTA
AAAGTCATGACAGTGTTTTGGGGAAGAGACTGACTCCAGG
TATGGGCAGAAATGTACAAGGCAAATCTGGAACGTCATCT
ATTACACAGCAAGGAAACCATCAAAGACCTCTAGGTCTAC
AGATCAGTGATAATGCTGAATCACTGTTGATTTTTTAACT
TGGAAGACTGTGTTGTGTATGGTCTTGCAGGAGAGTGCCC
TTCTTTTGGGGAGAAGTACACACTTGAGTATTTAAGGGCT
ATGAGGTATTTTATCTGCAGCTTGCTCTCAAATCATTCAG
AAAAAGACTAATGATAATGGGATATATATAGAAATGGAGT
GTGGACAGGAGCTGTGACTTGCTTCTAACCAACAGAATAT
GGCAAAGGTGATAGATTGTCTCTCCTTTAATTACATTGTT
ATATAAGATTCCCTCTTGCTAGCCAGCTTGCTCTAGAGAC
TCTCCTTGCTGGTTTGATGAAGTAGCCAGTCATGCTGGGG
AGACACACATAGCAAGGATCTGTGGATAGCCTCCTAAAAA
TGTAGACAGCCTCTAGGAGTTGATGGTGGCCTTCAGCCTC
CAGCCAGCAAGAACCAGGACCCTCAGTCTATAACCTCAAA
GAAATGAATTCTGCTAACAACCCAAGTGAGCTTGGAAGCA
GATTCTTCCCCAATCTAGCTTCCAGATGACAGCACTTCCC
AGCTGACACCTTGATGTTAGCTGTGTGAGATTCAAAGGAG
AGGACCCAGTTAAGCTGTGTCTAGACTGTTGACCACAGAA
ACCATGAGATAATAACATGTGTAGTTTTTTCGTTTTATGT
TTTATTTGTTTTGTTTTTTGAGACGGAGTTTTACTCTTTT
TGCCCAGGCTGCAGTTCAATAGCGCAATCTCGGCTCACTG
CAACCTCCACCTCCTGGGTTCAAGTGATTCTCCTGCCTCA
GCCTCCTGAGTTGCTGGGATTATAGGTGCCCAACACCACA
TCTGGCTAATTTTGTATTTTTAGTAGAGACAGGGTTTCAC
CACTTTGAACCAGGCTGGTCTCAAACTCCTGATCTCAGGT
GATCTGCTTGCCTCAGCCTCCCAAAGTGCTAGGATTACAG
GCATGAGCCACTACACCAGGTCACACATGTAGTTTTAAGC
TGCTAAGGTTGTGATACTTGTGTTATGCAACAACAGAGTA
CTAACACAGTTGGGGACATTCATTATTTAGTCACAGGTCA
CAGGGCAGGGAAAGCAGCACACCCCCCCTACTCCATCCTC
ACCCCAACACACGTACTCCCAGCTGAGCAGATGCTGAGGG
CATGGCTTGGACCCAGGAACTGTGGGAGGAGAAGAGAAGA
CACTCTTGTCTCTTCAAGCCCCCCTTTCCCCAGGAGCCTT
CCCCATCTGTCACAGTCTTTCTAGAAAAAGAAAGTAGAAT
TGTTCCTGGTTGGGCAGGAAGATCTTGGGGGCTGCCTGGA
GATGAGCCAGGCCAGGGCTGACAGTAGGTCTGTGACACAT
GTCAGCTCACTTCCCTCCTCCTGACCGGGCCACCCACTCA
TAACTTTCCTGGGCAAATTGGGGCCTAGTTCCAAGAGGAG
GGGTTATAGACTTGGAGCTAGGAAATGTACAGAATCATCC
CCAAAGCAGGAGGAGGTGAAGGGCAAGGAAGTTGAAGGAG
GAGTTTGCTTTATTTTTGGCAGGAGGGAGAGGAGGCCCCT
CGAAGGCCCCCTGACTGCTGGCTCTCCTATTGGTTCTGCC
CAGCCTCACTGGTCTCTTCCTCTCCTGTGATGTGCCAACA
CCAGTTCCACCTTGGGGCTGGTGGAAAGTATTGAAATTAA
TGAAAGTATCGTCTATTCTCAGCCCGGCATGGTAGCTCAC
GCCTGTAATCCCAATACTTTGGGAGGCCAAGGGGTGCAGA
TCACAAGGTCAAGAGATCAAGACTGTCCTGGTCAACATGG
TGAAACCCCGTCTCTACTAAAAATACAAAAATTAGTTGGG
TGTGGTGGTGTGTGTCTGTAGTCCCAGCTCCTCGGGAGGC
TCAAGCAGGAGAATCGCTTGAACCCTGGAGGCGGAGGTTA
CAGTGAGCCGAGATTGCACCACTTCACTGCAGCCTGAGCG
ACAGAGCAAGACTCTGTCTGACCAAAAAAAACAAAAGAAA
AAGAAAAAGAAAGTATCATCTATTCTTGACACACTGACTA
TGGGCTTTCCCTCTTGTTGTGCCTGCAGTTTGGGCACTCT
TCCTCCAGACCTGTCCAATGCTGCCTCAGTCTCTCCGCTC
AAAAAAGAGAGAAAAAGCCACTTCCTCAGAGAGGTATCCT
CTGACTCCCCCATCTCAGGTATCCATCTGCTGCCCCCATA
TCCCTATGATGTTTTATTTTCTTCATAACTCCACCATCTG
AAGTTGCTATTTATTTATTTTTATTTATTTTTTCGAGACA
GAGTTGTGCTCTGTCGACTAGGATGGAGTGTAGTGGCTCA
ATCTCAGCTCACTGTAACCTCCACCTCCAAGGTGCAAGCG
ATTCTCCTGCCTAAACTTCCCGAGTAGCTGGGACTACAGG
TTCATACTACCTTGCCTGGTTAATTTTTGAATTTTTAATA
GAGATGAGGTTTTACCATGTTGGCCAGGCTGGTCTCAAAC
TCCTGACCTCAAGTGATCCACCTACCTTGGCCTCCCAAAG
TGCTGGGATTACAGTATGAGCCACCATGCCCAGCCTGAAT
TTGGTGTTTATTCTTGTCTTTATTATCTCTATGTATTATA
TTTGTCTCTATTTGCACTAGAATGCAAACTTGAGCAGTAT
CTGTCTTACAATTGTTTTCTGAGTGCCTAGCGGAGTGCCT
GGCCCTCAGCAAGCCCCCAGTAACTGTTTGTTGAATTAAT
GAGTTCTCAGTTGGCGCCACCCTGCTTCTAGGTGCTTCTC
CTGTGTCACAGCATCTCACCAGAAGCACAGCAGTGACGCA
CAGGGTCACCTCTCAGCCCCACGCATCAGCTCAAGGATGA
TATCATAGGCTCAGAACCCAACTGCTGTGCTTCAAAACCC
AGTTCTCCTTCCTAGCTGTGAGACCTTGCATAAGTCCCTT
AACCTTTCTACGTCTTAGTTTCCTCATCTGTAAACCACAA
CAATCATAAAAATACCTACCTTATAGGCTACTATGAGAAT
TAAAGGAGATTTGCACAACATACTTAGTACCCAACATTCA
GTAAACTCAACACGTGAATTTTTTTTTTTTTGGAGATGGA
GTCTCGCTCTGTGCCCAGGCTGGAGTGCAGTGGCCAGATC
TCAGCTCACTGCAAGCTCCGCCTCCCGGGTTCACACCATT
CTCCTGCGTCAGCCTCCCGAGTAGCTGGGACTACAGGTTC
ATACTACCTTGCCTGGTTAATTTTTGAATTTTTAATAGAG
ATGAGGTTTTACCATGTTGGCCAGGCTGGTCTCAAACTCC
TGACCTCAAGGGATCCACCTACCTTGGCCTCCCAAAGTGC
TGGGATTACAGGCTTGAGCCACCGCGCCCGGCCTTTTTTT
TTTTTTTTTTAAGACAGAGTTTTGCTCTGTCGCCCAGGCT
GGAGTGTAGTGGCACAATCTCAGCTCATTGAAACCTCTAT
CCCTGGGGTTCAAGTGATTCTCCTGCCTCCGCCTCCCGAA
TAGCTGGGATAACATGTGCCCACCACCATGCCTGGCTAAT
GTTTGTATTTTTGGTAGAGATGGGTTTTCACCATGTTGGT
CAGGCCGCTCTTGAATTCCTGACTTCAAGTGATCCACCCG
CCTCAGCCTCCCAAAGTGCTGGGATTACAGGCATGAGCCA
CCATGCCTGGCCTCTCTTATTATCTTTTTATATTAAATTT
TATCCACAAGGATGCCCTTTTTAATTTGTGATGTTGGCTG
TTAGATATTAGACAGTATTTTCTTGATCAATATCAACAGA
GGTTTGACATTTTTCTTAGTCTCTTCAAGGACTAATTTCT
CGCTTTGTTTAGCCTCTCTTGTATTTTCCACAGGTCCTTT
TTAATCAAAGCATAATTTATACATAATAAAATGCACAGAT
TTTTAAGTGTACAGTTCTCTAGTTATAATAATTACATACA
CTGTATAATCAACATTTTTGTATTTTTAGTGGAGACGGGG
TTTCACCATGTTGGCCAGGCTGGTCTTGAACTCTTAACCT
CATGGGACCCACCTGCCTCGGCCTCCCAAAGTGCTGGAAT
CACAGGCATAAGTCACCATGCCAGGCCTCAATACATTGTT
GTTGTTGTTGTTTTTAATTTCAAATGTGTTGTTTTAAAAA
ATAATTTCAAATTGAAAGTGGCAAAAATAGTAAAAGAACT
CCCATCTTTTTCTTTCAGATTCCCCAAATGTTAGATTTCA
TTTGCACACTCCCTCTATCATTCTAGTTTTACATATATTC
TGTTATCATAGGTCTTCACTCTGAATGATTTGAGAGCAAG
CTGCAGACAAAATGTTCTATTGCCCCTAAACGCTCCACCG
TGCACTTACCCCAGAACAAGGGCACCTACAGAGTCCAGGT
GTGACGACCAGCGGGGGGATAACGGGCTCCACCCTTGCAA
GTGTGGCTGCCCGTCTGCCTTGAGGTCTGCTCTCTTCTCT
TCTCTTTTCTTCTCTTTTCTTCTCTTTTCGAGACAGGGTG
TCACTCTGTTGCCCATGCTGAGTACAGTGGCACTATCATA
GCTCACTGGAGTCTCCACTTCCCAGGCTCCAACGACCGTC
TCACCTGAGACTCCTAAGTAGCTGGTCCTACAGACACACA
CCCCCACACCCAGCTAATTTTTTAATTTTTTTGCAGAGAT
GAGGTATCACTATGCTGTCCAGGCTGGTCTTGAACTCCTG
GACTCAAGTGATCCCACCTTGGACTCCCAAAGTGCTGGGA
TTACAGGTGTGAGCCACCACCCTAGGCCCAGGTGTACTTT
TCTAAAATTATTATTACTCCAGATTTATTTTCTCTTGGAG
AATTACTTCTTTCCCCTGTGTATATAGTCTTGATACTCTA
GTAAATGAGGTGTCCTGTTCGATACTAGCCAAGGCTGGGT
GTGAAGCCAAACCTGGGCAACTGAACACTTTCCCAGAGGT
TGTGGATCTTGGACAGAGTGATGCGGAAAACCACACTGTT
GGTACAAGGGCGAGCATGATGACTCTGCTCCTTCCTGGGA
AGTTGGAACACAAACTTCCACAAGGGGGTTTGGAAGGAAA
GGTGTAGGGGCTTCCTCTAGGTCAACAGGTTCCAGGACAG
AGTTGAAATAGAATTTTAAAAAGATCCCAATTGTGAAGGG
GGTGGATAGGAATCCAAATGATTTTTCTGCATTTTGGGGA
GTAGAAAAATGTTTAAAAAAGAAAAAAAGGGCTGGGCACA
GTGGCTCATGCCTGTAATCCCAGCACCTTGAGCTCAGGAG
TTCAAGAACAACCTGGGCAACATGGCAAGACCCCCATCTC
TGCAAAAAAAAAAAAAAAAAAGAAAAGAAAAAATGCTTTC
CAAAGAATAGATGAGAAAAAGAAGGCATGTCAAAGGGACT
TATTCGAGTTAAATATCCCGTAAGAAACAGAACTAGGATT
CAAACTTAGATCTGCAACGTCTCCACATTACACACTCACC
TGGCTATCCCACCTCACTCCAGCGAGAGCTCAAGAGTCAA
TGGGCTGAGTAAGAGGTAGGGGGCTTGGCCAAGTTTCAGA
AGGAGAGCTGGAGAAAGCTAGCCAGCTACTAGGCATGGTA
GAGCTTCCCTGACCAACTCCATGCATTCCCTGGACAGCTG
TAGGTTCAGAGCCATTGAAGGGAGAAACTGGAGAGCAGCT
GAATACCAGTGACCCCATGTTGGTAGGCAGGGCACCTGGG
GAGACTGCCATGAGCAAGGGCCAGGATTGGAGCCTGTCTC
CTGGTCCTGACTCCAGCCTCATCATGTGCCTTTCAGGGAC
ACGATGGGGAAAGAGGGCATACATTTTGTCCCTCTGGATC
CCAGAATCATCTTTGCCTGATTGAGGGAGGGGACACTGAG
GAAAGAGGAGGCTGTTGGACACAGTAAATATATGAAGCAC
CTACTTTATACCAGACACTCTGTTGTGTGTTACATAATGT
AACCCTCCCAAGACTCTACTTCAGAAAGGTTAAGTGATTC
ACCCATGATCACAGAGCTAGAAAATGGCAAAACCAGGATC
TTGAATCCCAACCCAGTGCTCTTTCCGCAGTTCCATGCCA
CTTCTCACTGTGCAGGGTTTGGGAAACAAGCTTTAGGGGA
GGCAGCATTGTGGAGCTATTGAGAGCATGAATGTATGCTG
GGCTGCCCAAGTTCAAATCCAGCCCTATTGCTTGCTGGCC
ACATGACTTTAGGCAAATTATCTAATCTGTTTGTGTTTTA
TCAGTTGCCTTATCAGCATCCTTTGTAGTGTCTACCTCAT
AGGGCTGTGTAAGGATTAAATAAAATAACACACTTAGACC
TTTCCACTCAAAGTCTAGAACATGACAAGTACTAGATGAA
AGTTAAGCTATTTCTGTGCTGCAAGCTGGTGCATTGAACG
TGGCTCTCCCTGGGTGGCTGAAAGGTAATTCTAGGTGGGG
AGAGAAATAGGAGCATTGGAGAGAAGACAAGAGAGAGGAT
GGAACCTTCAGAACCAACTGCCTTCAACTTGCTTTAGAGC
TTGTCACTCCAAATAAAAGCAACAGTCACAACATACCCTT
ACTGCATAGGGTTTTACCCTGCGCAAATGCATTCTCAGAC
ACTCATTTTAGCCTCGTGACAGCCCTGTCTGGTGGGTACT
ACTATCCCCATTTTGCAATTGAAAAAACTGAAGCTCTGAA
ATCCTAGGTCCTGCCCTAGTTGGGCACTGGCGTGGGACTC
CAGGTGGGTAACAGATTGAGTTGCCCTGACCACCTAGCAG
AAGGGGTAGACCTCAGAGGCAGTGAGACCTGCAGGATGAC
TTTTACCAGTGGTTCTCAAATTTGAGTATGTTTCAGAATC
CCCTGGACGCCTTGTGAAAAACACGAATTGCTGGGCCCCA
ACCCCAGAGTTTCTGACTCAGCGTCTGGGATTGGGAGTTG
GTCTTGCTGAGAGACCTCTAATCATTAGCAGCGGCGACAT
CTTGTGGTAAGGAACAGAATGTACCTTGGACTCCCTCAGC
CCTGGTTACCCACCAGGCGGCACCGCCCAGAGGCCCCCGG
CGGCCCTGGGGCAGACCCAGAGACTCTCACACGCCTTGTC
CTTGCCCGGAGGGTGCAGGCGCCGGCATGCCTCATTTACC
CTAGAGAGGACAGGAAAACCTCATCTTGTTGTGCAGAACC
TCCAGCTTCGTTTTAGAAAACTTTCCCCCTACACTTTTTG
TTAGAGACAATATCTCACTCTGTTGTCCAGGCTGGAGTAC
AGTGGTGCTCTAATAGTTCGCTGCAGCCTCCAACTCCTGG
GCTTAAGTGATCTCGCCTTGGCCTCCCAGAGCGCTGGGAT
TATAAGCATGGCTCACCGTACCCGGCCCAGAATATTTTTT
ATTCTCATTTTTGTAAATAAGTTTCTTCCCTGGTCTTTCA
ACCTCTAAAGGTGAGCCTGTGAATCACAGCCTCGTGGCAC
CGCCACAGTTGTCTTCTCAAGTGGTGAGGCTTACTCCTTG
AACCGGGCGCCTCACTTCACGATTGCTTTTATCTCAAAGG
AGCATTTTACAACAGAAACCATTATCCCTGGTAGCTTGAC
ATCCAGTCCTGACACGATTTTCTGATTGACTAAAATTAGG
GTAATGAGTTATGAAGGCAGAGAATGGAACCGCAATCCCT
GTAGGCGGGGCAGTGCCACCTCTTATTTCCTCTGCCCAGG
TGATTAAGTTGGTAGATTGGGGTGTAGGTGTCTCTGGAGT
TGGGCACCAATGGGTGGGGTAGACGGACACCTGGTCTGTG
TCCGGGGACTGGGTTCGAATCCCCACTCTGACTGTGAGCT
GGGAGCCCATGGGTACCCCACCTGAGCTTTCTGAGTTTAT
CCGTAAAATGGGCAAGAGGCAATCAGTCATTTATGTGAAA
GTGGCCTGTGGTGCCTGGCACCGAGGCGGGCACGGATGGG
CATTTGGTAAGGCAGGGAGGAGGAGTTCGGCGCCTGGAGG
CCCCCGCGGCAGAGGAGAAGGGCATCGACGACGGGGGCGG
CGTGTGGGGCGGGAAGAGAAGAGAGTTCAAGGCTCGCTCC
TTCCCCTGCCCCCAAGCCGCCTCAGCCCAGGCATGAATCT
CTCCCCGTCCTGGCCTCTGCTTCGCGCAGGCACAGCCAGG
GCCGAGACGCGCCCCTGAGCCTCCCTCCCCTTCGACGTCT
CCACCCGGGATGGAACATTAATCATTAACCGCCCGGTGGC
CAGGCCCAGCGGGGCGTCCGCCCCAGCTCTCCCGGTGCCA
CCGCGCTGAGTCACCGCGGCCTGGGCAGCTCCCCGCAGCC
AGGACCTCCCTCCGGGCCGAGAGTCGCGGGGTTCGAGCCG
CTGCGAGGTCTTGGGCTTCTCAGGGGCCGCTCCTCGGCGC
GCCGCCGCCCATAGTCAGCAGGGGGCGCCCGTCCCGACCG
CGGGAAGCCGGCGGGGCCACCCAGCGGAGGGCGGACCTGG
CGGGGCGGTGTCAGGGCGTGCGAGGCCGCGCCTCCGCAAA
GCCGTAAACCTTCCCGCCCGGGTGACTAGGCCGGCCCAGC
TACGCACGCGCACCCCGCATGCCCCGTGGCCTGTGAGGTT
ATTGAAGAAGCCAAGGTCGGGAGTGGGGAAGGTCAGCCTC
TAGCCCTGCACTGTCTGGAAAAGATCAAATCAGTTAATTG
ACTGTAAAAAGCATCTAACCAATACAATGGAAGGCATTGC
TACCCTTCCTCCACCAGGTTCAGGACCTCATGCCCAAGTA
ACGGCGAGCAGGAATTGGTAGTAGGTTTTGGAGGGTCAGG
GGCTCTCCCAGTACCCTGAGGCCGTCTCCTGTGAAGGTCA
CTGCAGAGGTTAAAGCTTTCTCGGGTGCCAGGAGAGCTCT
CCTGATTCAGCTGTAGGCACCACCAGTAAAGATACACAAA
AATCCTAGCATCTCCCACTTGCAACCCCCAGGGAATTCTA
TTCTACTTTCTCTAATTTCCCATGGCCACATGGTTGAGGT
CACTTAACTTTTTTTTTTTTTTTTTTTTTTAAGATAGAGT
TTCGCTCTTGTTGCCCAGGCTGAAGTGCAATGGCGCGATC
TCGGCTCACCGCAGCCTCCGCCTCCCGAGTTCAAGCCATT
CTCCTGCTTCAGCCTCCCCAGTAGCTGGAATTACAGGCAT
GCGCCACCACGCCTGGCTAATTTCGTATTTTTAGTATAGA
CAGGGTTTCTCCATGTCGGTCAGGCTGGTCTTTAACTCCC
GACCTCAGGTGATCCGCCCGCCTGCGCCACCCAAAGTGCT
GAGATTACAGGCATGAGCCACCTCGCCTGTAAACCTTGAC
ATTTAATCTAACACCCACCTGCCAGCAGGTCAAAGGTTAT
TGCCCATGACTGGCCAGGTTTCACTTCGGCTGCCGTGGTG
CTCCTGATGTGACTGTACTGGGCAGGCAGACCTGAAATGC
TGTCCCTGTATTAATTGGAGTGGTCCCTGGGACAAAGCCG
TAACAGCAGCCAGAGACAGCTGCCCAGATTGGCTGTCTCG
ACTGCCCAAAGCCAGTGAGGTCAAATCTGCCTCCATGATG
CCTGTGTCCTTGCTGTTCCCGCTCCAGTCATCCCCTCTGA
GTAGCTGTGAGGGTGCAGGTGGGTGAAAGAGACAGGCAGT
GGACATTAGTGCAGAAACTAGGGTCATGGGTCCTGAATCC
AGCTGGTCACTGCATCCCTATGTGATGACACATAATTTCT
CTGAGTCTCAGTTTCCCCAGCTGTAAACAGCACTAATAGG
AACTGTGTGGGCTGCCTCAAAAGGTTGGTAAAGGCTTCAA
ATCAGATAACGAATGTTCGTCACTAACCCATTCATTTGTT
AAATGTTTATTACAAACTTGCCTGAAAGATGACTATCCGT
CTTCTCAGTGGCAGCAGAAAAATCATGAAAGACCCCGCCC
ATGACGTCATCAGTTGTGCACACAGGCTTAGCACCAGACT
TTCTTAAACTGTGTGAGTGGGAGGGCTGCTGCAGGGGAGG
AGGAGGGATGCAAGGTGAAGGGGGAGGAAAAGCAGGAACT
GCATGGTAGAGGAAGCAGGAAGAAGGGCGAGGCCTCACCC
ATATGGCCTCAGCAGGCCCTGTGATCTCACTGCTGAGCCC
AGGTTCTCCCAGAAGCTCCCTGGGAATTACTGAGCTGGGT
GTGGCTTCATAGCCCCACACCTGCCCAGCCAGCTCAGGGC
CCCTCCGTGCTGTCTTCTCAGGATCCTGCTACGACCTGCT
GTCACTTCCCTATGCCTAGCTCACTGTCACTTTCTCCCTT
ACCTGCCCTCTCAACCTCACACGGAGAGTTTGGAAACAGG
CGCCTGGAAAAACCTACTTCCGGAGCGCAGCAGGAACCAG
CCTCACTCTTCTTTCTCTCTTTTAAAAATTGTTATTATCT
TTACTGAGATGGGTTCCAAGTATCACTCTCCACCACCTCA
TCACCTTCTGGGACCTGGATGGACTCCAAATCCCTATGTT
GCCTAGGCTGGTCTCAAACTCCTGAGCTCAGGTAATCCTC
TGGCCTCAGCCTCCCAAAGTGTTGGGATTACAGGCGTGAG
CCATCGTTTCCTGGTCTGGCCTCGCTTTTAATTTGGGCCC
AGGCTTCCTGGAGCCTTTTTCTGTAGTAGAGATGCAGGCC
ATCCTTGCCTGATGATGCCTTCCAGGCAATTGAGCAGCTA
AGCCAGTGGGAGAAGGTGGGCTTCTCTCACTCCCAGGTGT
GGTGGTAGTGAACCAGCCTAGGTGGTCAACATGAACTGGC
AACATGGAAGACAAAGGTAAAAGAGCTGGTAAGGGAAGCA
AAGGGGGTTTGGGAATAAAGTTTAAAATCTGGTACAGAGG
GGGTTACCATGCCATCCCTCTGAGGCTGACACATCAGGCT
GAAGCCCCCAAATACAGGGTTAGTCTTGTCATGTTACGGT
TTTCCCACTGGGCTGAAAACTTCCCAAAGACACAAACTGT
GTTTCTTCTTCATCTTATACCTTGTGTAAGAGGCTGGATC
CCTTGGAGTACAATCTGCTCACTGGGCACCTGCCGGCCAT
AGGCCAGCCTGCAGAGAGCAGGGCATGGGTACCCATGTGC
CCCTGAGTGACTCTCTTAGCCAGGCTGGGCCAGGGTTCAC
CCATTACCAAGCTCAACCTCTGGGCATACCATGTTTGGAG
CCCAAGGGCAGTTTTCCATGCAACTAGGCACTTACCACTC
TCTACCACCTGGTCATCTTCTGGGACCTGCGTGGGATCCA
AATCCCTCTCTCTAGATGTAAAAGTGAGCCTGGTGGAGGC
TCTATAGCTGATGTGAAACCACCACTTCCTCTCTCCCCAG
ATGGTTCCAGCCGGAGGCCAGCCAGTCAGCCCTGTGGGGT
GAGCACCTACTGTGTGCAGAACCAAGTGCTCAGTGTATGA
TACTCACATTTTGTTTTGCCTGCCTATTATCCCTTCCCCT
TATTCTGGCAAAAGCTTTCCAATTCTGAACCTTTCACTTG
TAGTCAGTCAGATTCCCACAGGGCCCACTGCCAGAAGGAA
GCCCGTGGGCCAGGCCTGGCCACAAGATAAGATAGATAGA
TAAACAGATTTTTTGGCTTTTTTTGAGACAGAGTCTCAGT
CTGTCGCCCAGGCTGGAGCACAGTGGTGCGATCTCGGCTC
ACTGCAAGCTCCACCTCCCAGGTTCATGCCATTCTCCTGC
CTCAGCCTCCAGAGTAGCTGTGACTACAGGCACCTGCCAC
CATGCCCGGCTAATTTTTTGTATTTTTAGTAGACACGGGG
TTTCACCGTGTTAGCCAGGATGATCTTGATCTCCTGACCT
CGTGATCCTCCTGCCTCGGCCTCCCAGAGTGCTGGGATTA
CAGGCATGAGCCACCACGCCCAGCCGGCCAAGAGATATTT
TACTCCAGCCTCTGACACTGGCCACAGAGATCATCAGCAT
CAGGGCTTTAGCTGGAACTAGTGGGAGGAGAAACTCTCTA
CTGGTGGATTTGGATTACACGAGCCTGCGACCACACTGGT
GGGCATCTTGCACCACCGGGGAGAGCCATGCCAAGGAACA
GAGAAAGACCAATTCCTGAGGACATCACTTGGGCTCCTGG
AGCCACCATGGCTGGAATGGCCAAGCTATATGAGTGCCTA
CATTTCCTAAGTTAATGTGAATTGGGTTTTCTGTCACTTG
AAACTAGTAATGGTGACCAAAATGAGCAGAGGAGCATGCT
CGGAGAAATAAAGAGAGGAAGTGAGATGATTTCTACTTTC
AGAAAGGTCCCAGGCTGAGGGGAAATTTGGTTTTCATCCT
TGGGTGTCTGAACAAATGATCTTCCATTTTTTTAACCGTG
TGTGTGTGTGTGTGTGTGTGTGTGTGTGAGACAGATATAT
ATATATATATATATATACACACACACATATATACACATTG
AAAAAAATTCTTATGCTTTTTATTTCTTTGTCAAAAAATA
CATATCCAGAATGGAAAACTTATTTAAAAAAAAAAAAGAA
AGAAAGAAAAAAGGAAGTAACTTGTATGCCACCCTCCACT
GTTACTCTTTTTCAGTGGGTTCATGTGTGCATATACCTTT
AACAAACTACAGAGGGTCATCCAGTAGAGATTACTTCAAT
TTGTTTTTCTCACCACTTATCATCACATGGGGATCTTCTT
TACAGAAACATAAAGGAAACTTTTAGGAGGCAAGTCTCGT
GGCCCCACCGTGTTCACATGCATCTCGCCACCCAGCCTAT
CATCTTGTTTCAGAAAAGAGGCACAGGAGGCCATCTGTGG
ATGAAAAGTGCCAATTATTTTCCATAGTGTCACTGTTAGA
GAAAGTCTTAAAAAACAGAGCTTTCATTCACTACTTGTTC
AATAAGTAAATATTTAAGTGCCTCTTACGTGCAGGGCACT
AAACTATGCGCTTAGGGTATGATGAACAAAACCAGATGTT
GTCTCTGTTCCTTGGAGCTTAGAGCATAGTGAGGCAAAGT
CATTCATCAAACACCTGCCAAACACGTGTAAACCACTAGC
TGGCACAGACACTGAAAGGGCATAGCACAGGCGGGTTTGG
CCCACTCAGGAGGGCTTTCCTGAGGAAGTGAGGTGTGGGC
TGGAATCTAAAGGATGAAAGGTGCTAACCAGGCCAAGAGA
GCAATGTAAGCATTTCAGGAAAAGGCACTGTAGTTGGAGA
GATCATGACTGGAGTGGAGAGATGGGGAGCGAGTGTCCCC
CACCGTGAGAGTGGGTGGCAGAGAGGGAAAGGAGCCAGGT
GATGCAGGGCCTTTGAAGTCACTTTGCTAAGTTTTGTCAT
AGTCCTAAGAACAAGTGGAATTGGCTGGGTGTGGTGGCTC
ACACCTGTAATCCCAGCACTTTGGGAGGCCGAGGTGGGTG
GATTACTTGAGGTCAGGAGTTAGAGACCAGCCTGGCCAAC
ATGGTGAAACCCCATCTCTACTAAAAATACAAAAAATTAG
CCGGTTGTGGTGGCACGTGTCTGTAATGTTAGCTACTTAG
GAGGCAGAGGCAGAATTGCTTGAACCTGGGAGGCAGAGGG
TGTAGTGAGCCGAGACCACTGCACTCCAGCCTGGGTGACA
GAGCGAGCCTCCGTCTCAAAAAAAAAAAAAAAAAAAAAAA
AGCCGGGGGTGGGGAGGGGACAGCGGGAAAGAAAAGAACA
AAGGGGAGCCACTGAAGTTTCCCCAAGCAGATGTGTGTAT
GACATGACTAGCTGTGTGTTCTGTAAAATTCTGAGGCTGT
GTCATGAGGAATGGGCTAGACAGATCCTAAACAGACTGGA
GTATAGTGGGCAGACAGCTATTGCAGTAGTCGAGGGATGA
GAAGGCAGGGTAGCTTGCCATAGGGTGATGGTACAGGAAG
TGGAGAAAAGAGGAGGGCCTGGAAATGCATTTAGAAGATA
AATCAGAACTTGGTAATCGATTGGCTACGCAGGGTGAGAG
AGAAGAAGACAGAGTGTGTCGGGAGACTCCTGCTTTCTTC
CTGGCTTGCTCAACTCGGTAGGTGGCACCACCCGTCGTGG
AACTAGAAAACACTGTAAGAGAACCAACCAGGCTAAGGAG
AAGATTAAGTGTTCCACCCTAGACACGTCGAATTGGGGGA
AACTTTGATACCTCCAAACAGAGATGTCACCTAGGCAGTT
GGATGTTTCAGTGAGGAGCTCAGAGATCACTTGTATGAGT
ATGCACTGACCCACGAATCAACCAGCGGGTGTGGGTTCTG
ATCCCAGCTCACTGTGTTTCGTTGGTGAAATCACTGCCCC
ACTCTGGGACTCAGAGTCCTCACGTGTCCGATGAGAGGTT
GGACAACAATTCTGTCCAGCTCTAACATTCTCTGAATCTG
TGAGCCCATGAAGATGGAGTATTGCCCAAACATCCCTAAA
TTCCTCCCAAAACCAGGGAAAGAGGTCCTCCGATTTTAGG
AGTGTTCCTGGCTCTGTTAGACTGGTCTTTGGGATGTTCT
TGTTCTGACCCTGGCTGTCCCTCTCCTAGTCAGGTCATGG
ACCAACCTGAGACCCCCAGAGCCCTATTCTTGCATGGGAA
ACCCTAGGCCCCTCATCCTTATTTGAAGAGAAGGAGAAAG
AACCGCATGTGCTGCTGCAGCTCATGGGCAGGCAGGTTGA
GGGTCAAAGGCATGGACTGTGAAACAAAGGTGTTTCTTGC
CACAGACTTTCCAGGACACTTCCCCTAAGGTTTTCCCTTT
GCAAAATGACTCCTCCCCATCTCTGCTGCTAGCCTGCTCT
CCCCTGAACTTTCTGCTTTCTGCACTCTTTCCAAAAATGT
GTTATCAGGTGTCCATGCAGTGTTTGCTTATTTCACAAAT
GACCCAGTTCTTGATGATGCCCCAGGTCCCATTGACCTTT
CTTGGCTAGAGTTAAGTAGCCCATGGAATAACATCTTTCT
GGAATTGTTTGACACCTAGTCCCTCTCCTGGGTCCTGACT
GAGAGCTAAGAACCATTCATCCAGGGCTCATTATTAATGA
CCTATTATGTGCTAGACACTGGAGATGTAAAATGAACAAA
ACCCAGTCCCAGCCCTTGAGAAACCTTTCTGCCAGTGATT
TTGAAGTGTGATCTGGACTATTTCCTCCTAAATTCATTAC
CACCCTCTTCACCATATTAAAACCTCTTTTCTGCTCACTT
GGCTTTTGAGTTGTCTCAAAGATCATTAATGCCAGTGGCT
ATCATTTACCGAGGACTTATTATGTATCGGTCTTAGTAGA
AAGCACTTTACATCCTTCATCTCATTTAATCTTCCAAACA
CCCTGTGAAGTAGGTTCTGTTTCTCCCACTTCACTCTTGA
AAGCCTGAAAGAGATTAAGTCACTTGCCTGAGTTCAGACA
GCTGGGATTCAAAACCAGCTTTAATCTGACTTGAAAATAC
CTGGCTCTTAACTACACTGCTGTTGCCACCTTTGATGGGA
TGGATGGCTGCTTGTTTCCTGAGAAGTTGGTGTTAGCTAC
AAACTGCCAGGTTTATTTGAAGGCAGACCCCAGGAGTACA
GGAATCTTGTCTTGTGTAGCCCTTATCCCAAAACACCTAG
GATGGTGCCTAGTAAATATTTGTTGAGCGAATTCGAATAA
CTGAAACACTTTGCAAATCCCCCTCCCCACTCACCACCAC
CAAGCACAACCTTGAGAACTATCAAAGGCAATGTGTTCAA
TACATTAACATAATGAGGAGAATCTCTAGCTGGAAGACTT
GGAGTCCCCTCCAGGCTATAGGCCCAAAGAAGTAGTTTCT
TAAGTGGTTTGTTAAACCATTAGCAAATGGATAGCTACTT
CCATTGCTCAGGTGTGTTTGAATTCCTTCCTTTTATACTA
ACGAGCCTAATTCCAAGATACCACTTTTATCTACCAGTGA
CCTTTAAAAAAACCTACCAGTTTGTTTGTTTTTAGCAAAC
AATGATGCAATTACTTTTGAGAAAAAAAGAGTAAATCGAA
ATAAAATTTATTATTTTCAGGCTGGGTGGGATGACTCACT
CCTGTAATCCCAACACTCTGGGAGGGAGAGGTGGGTGGAT
CACTTGAGGTTAGGAGTTCGAGACCCGCCTGGCCAACATG
GTGAGACCGCCCCCGCACCTCGCCCCCCCTCCCCACCGTG
CCTCACCACCCTGTCTCTGGTAAAAACACAAAAATTAGCC
AGGTGTGGTGGCAGGCACCTGTAGTCCCAACTACCTGGGA
GACAGGTGTGAGAATCGCTTGAACCCAGGAGGCAGAGGTT
GCAGTGAACCGAGGTCACGCCATTGCACTCCAGCCTTGGT
GACAGTTTGAGACCCTGTCTCAAACAAACAAAAAAACACG
AAAGTTCATTGCTTTCAATAGAATTTAAATTACCATCACT
ATCCATTTACACCACCACCACCTCCTGTCCCCACCTGTCT
CATACATTCCACCCACCCAATTTGTCCAGACACCCAGTTT
GTCTTAGTGTCCCCAGCTCCAAGCCTGGAGCCTGGCCCAT
AGTAGGTGCCATTTAAATAGCATTGTGGTTGATTGTTTTA
CCACCTTATCAAACCCCATAGTTGTAGGAACATTTATGGA
GTACCTACTATGTGCCAGGCTTCTAATGTATGTGATTACT
AAGCCCTGCAACAACCTTGCAGAGTAGATTTGATCACTTC
TGCTTCCAAGATAAGCTCAGAGAGGTTTGGTAGCTTGTTA
AAAGACTCACATTCAGAAAGAGGCTAAACATGGTTGTGAC
TCAGGCTGTTAGGACTCTAAACTCTGTCTCCTTTTTCTCC
TAGCTCTGGATTTCAAGTCACCCAAATTTATATCATCTCT
ATAACTCAAAAAACAATTACTTCTCAGCTGTTTGACCTTA
GATAAGTCACTTGACCCCACTTGGTCTGTTTTGTCAAGTG
TAAAATGCCCAGAGTGGGTCACATGAACTACAAGGCCCAT
GAGCTCCAAGGTGGGTAAGTTTACAAATTAAGACAAGATG
GAGCTTTGCCCAAAGGAAAGCAACACTGCAGAATAAATCC
ACTGGGGCCTGTTGGTGGACCCGAATCTGTGGACTTGCAT
GGCACCCGCGTGGCCTCAGCCTGGGAGGGTCCCTACACAC
TCTCCCAGTCCCATGCTGTGCACTAGGCTTGTGAGTATTC
CGGACAGTGCATGTGCAAAGGCCCCTTGGTATGCTGAGCC
TGTGCCTGTGCCGGTGGCAGGCAGCTGGTTGGTTCCTCTT
CTGGCTCTGGAAATGGCCTCCTGCCTCATCTGGGCCAGCC
TTTCCTCAGGGAAGATGAACTTCAGCCATTGCCCGGGAAT
TGGGACAGCAGACCATGGGCTGCTCTCCCAGCGGCTTGTC
CTGGCTAGTCCTGCTTTCTGAGGCCAGGGGAGGCCTCGCC
AGTGTGCTGAGACTTCCCCAGCACTCCACACTTGTGCCTG
GTTTTGTTTCTGCTCCAAGCAGGAGGTAAGCCCCAGCTCC
CTGAGCTCCCTCCCTGCCACCCAACCCCTCCCCGCTCCAC
CCCCCCCGTCTGCTCCTCAGGTGGAGTAGCCCATTGCCAG
GAGGATAAAGCAGAAGACCTGAGCCCCTCCCAGAACAGAA
TGAGCTTTGGCAGCAGCAGCAATGGGGGAGGCTGGGGATG
TCAGGGGAAGTGCCCTGGTAAGGGCTAAGGGGTAATAATT
ATGTATTCATAAAAAAACAAATAAAAAGGCCAGGCGTGAT
AGCTCACAGTTGTAATCTCAGTGCTTTGGGAGGCTGCGGT
GGATGGATTGCTTGAGTCCAGGAGTTGAAGACTAGTCTGG
GCAACATAGAGATTTCCATCTCTACCAAAAATTAAAGACA
TATATATACCTGGATGTGAAGGCACACATCTGTAATCCCA
GTGCTTGGGAAGGCTGAGATGGGAGTGTCAGAGGCATTTG
AACTAGAGCAACTCCATCTTGAATAACGGGGTGGGGGGGG
GGGGGGAAATAAGGCTGAGGCCTACTGGGCTGCATTCCCA
GGAGGTTAGGCATTCTTAGTCACAGGATGAGATAGGAGGA
CAATACAAGATACAGGTCACAAAGACCCCACTGATAAAAC
AGGATGCAGTAACAAAGCTGACCAAAACCCACGAAAACCA
AGATGGTGGTGAAAGTGACTTTTGGTCATTCTCACTGTTC
CTTATATGCTAATTATAATGCATTAGCATGCTGAAAGACA
CTCCCCCAGTGCCATGGCAATTTACAAATGCCATGGCAAC
ATCTGGAAGTTATCCATATGGTCTAAAAAAGGGAGGAACC
CTCGGTTCTAGGAACTGCCCACCTCTTTCCCAGAAAACTT
ATGAATAATCCACCCCTCATTTAGCATACAATCAACAAGT
AACTATAGCTATACTCAGTAGAGCGGCCCATGCCACTGCT
GTGTCTGTGGAGTAGCCATTCTTTATTCCTTTGCTTTTTT
TTAATTTTTTTGAGGCAGAGTCTCACTGTGTCACCCAGGC
TAGAGTGCAGTGGTACAGTCTCAGCTCACTGCAACCTCCA
CCTCCTGAATTCAAGTGATTCTCCTGCCTCAGCCTCCCGA
GTAGCTGGGATTACAGGTGTGCACCACCACGCATGGCTAA
TTTTTGTATTTTTAGTGGAGACAGGGTTTCACCATGTTGG
CTAGGCTGCTCCTGAACTCCTGACCTCAAGTAATCCACCC
GCTTTGGTCTCCCAAAGTGCTGGGATTACAGTCGTGAGGC
ACCGTGCCCGGCCCCTTTGCTTTCTTAATCAACTCACTTT
CACTTGACTCTCACCCTGAATTTTCTTGCCTGAGGTCCAA
GAACCCTCTCTTGAGGTCTGAATCAGGACCTTTGTCTGGT
AATAGGAGGATCACTTGAGACCAGGAGTTCGAGGCTGCCG
TGAGTTCTGATTGTGGCACCGCACTCCAGCCTGGGTGACA
GTGTAAGATCTTGTCTCAGAAAAAAAAAAAAAAAAAAAAA
AAAAAATGGCAAGAGACTGAGCAAAGAAAAATAAGAGTCA
GAAAAAAAAAAGGCACAAAGAAGTGGGACCTCCACACACC
AGGGTGGGGACAAATTTTTCACAAGTGACCCAGGGTCTGT
GGCCCAGGACACCCTGGGATTAGTCACTCTTGACCAACCA
GAAACCAGCTGAGACCTGGCATGGGCACCCCAGCCATGCC
TGGGGGGCCCATCCAAGAGCCTTGAGACAAAGGGGTCCCA
GGACCCCTGCTTTGCCTGATTATGAGCCCAGTCAGCCACC
GTGATGCAAGACAGAGGAACACAGGCCCTGGCCCTGATGG
ACTCCTCCCTTCTGCCCAGAACTCCCAACGTACCTATGAG
ATGGGCCAGGGCTGGGACTGAGGAAGGGTGGGCAGGGTGG
GAATACAGGGCCATTGGAAAAGAAAGGCATTTGATGTCAA
AAGCCTGCTTTGCAACAGGAAACAAAACTTCACAAGGATT
CAGGAGGAAGCACCTCATCTGGCTTCCTTCCTTCCGGGCC
CTGCATCAGAGAGAAGCCTGGAGCCAGAAAGCTCCTCACC
CCCAGACACCTTGCCCCCTTCACCCCCATCCTCCTAGTAG
GAGGGTTCCCTCCTCTCACACACCTTCCTCTACCCCTGGC
TTCCCTACTGGGGGTGAAGGGGAGCATCCTTTGCTCAGAT
TAAGGGAATGCAGCCTCCACCCCTGCAGCCCCCACCCAGA
CAGGGCCATGATGGAGGGGGAACCCCATCCACCTCTTTCC
AACCTAAGCTTGCCCTGCCCTGGCACATCAGAGAGGGAGG
GCGGGGAAAGAGCGGGGCCTGGGGGAATTCCCTGTGCTGT
TCTCGACAGTACATGAAAAGCATGCAAATGTCCTGCAAAA
ATAGCATGCAAATCAACACATCTTCCACCTCAGCATCCTC
TGTCCATCCCCCACTCCACAGGGTCCCCGGATCCTTTAGG
TCCATGCCCCACAGAGCATGAAGGGGGAGGCTTTATTATC
CTCCCCTCCGCTGGAACCTCTTCTCTCCCTTCCTCCCCCA
CCCCTCACCCAATCCTTCCTCGTCCTCACCCTGCCCCTCT
CAGTGTCTGACCTTCAACAGTTTGAGAAACATTGTGATTT
GTATTTTCAGCATGGGAATGCATTTCAAGCCTTAGAACCC
TTGGCGTGTTGCTGGAAGGTCCAGATACTCTCCCAGTAGG
ACGTGGCAAAGGTGATCTCTACCTCCTAGTAGAGTGCTCC
CAGCAGGTTTTCTGCTGAACCCCAAGTTTGAATACTACTA
CTGATACTGATTTTACCATTAGGGCAGGAACCCCTAGAGC
CCAGAGGGTGAGATTCATAATAAAGATCTGCATGGCTATC
AGCCCTGAGCTGAAATGAGCAGCCAAGTTTAGAACTCAGC
CTTGGGAGAGTTGCATGCAAAGCAAAGGCCTGAAGCTACC
TAGAGTACTTTCACTGACGCTGGTTCTTTTAGCGAACTGC
CTTGGGCCCTGCTCAACCTCAGGCTGCCTCAGGGGGACAG
AAATGGAGCTTTATCCCGCCGTCCTCAAAGTGCCAGGCTG
GGTGCCTCTGCCCCCTGCACGTGGTCCATGACTGATCCCA
GCAGCACCAGCTGAGCCTGGTCCTGCCTCCTCCCCAGCCC
GTTCCCTGAACTGGAAGGAAGGCCCCCACACCCACTGCCT
TCCCGAGCTTGGCCCAGACTCAAACAGATCTGGCTACAGC
TCCTGGAATAGAGAGGAAACCCAGCGACCCATGAGCCTCA
CTCTGCCTTGGACAGGAAATGCTTCAGCAGGTTTCAAAGG
CACAGGAGCCAAGGGAAGGAAGCTACTTGGGGAGGGTGCC
CAGGGCAGACCAGGGCCTCCAGAGGGTGGAAGAAGTGAGA
ATGCCAGGCCTTGAGCCCTGCAGCGAGGTCAGAGGCCTTG
TCCATGACTGAGCTATGGAGTTCAGAGGGAGCAGGTAGCA
GTGCTCAGATCTGCCACTGAATCCAGTACCCACGGACAAC
TGAGCTTGCAGCCACTTCCACACTAGCCGCGCCTTCTTTT
TTTTTTTTTTTTTCTTTTGAGCCGGGGTCTCGCTCTGTCA
CCCAAGCTAGAGTGCAGCAGCAGGATCTCAGCTCTCTACA
GTTTCAACTTCCCGGGTTCAAGCAATCCTCCCACCTCAGC
CTCCTGCTATTGCTGGGACCACAGGTGCATACCACCACAC
CTGACTAGTGTTTGTATTTTTTGTAGAGATGGGGTTTTGC
CATGATGCCCAGGCTGGTCTTAAACTCCTAAGCTCAAGCA
ATCAGCCTACCTCGGCCTCCCAAAGTGCTGGAATTACAGG
TGTGAACCACCGTGCCAGCGAGCCATGCCTTCTTCATGGC
CCAGCCTCGAGGGGTGGCAGATGCATGGTTCTAAGTGACC
ACCACTCAGTACATCATTCTTCTATTGAACACAGTTATGT
TGCCAGTCAGTCCCTGCGAACCACTTGGATTTAACCAATG
TGTCCCCAGAGCAGTCGGTGAAAATCCTAGGATATCAGGT
CACCAGGAAGGCAAGTGTGATGGAAGGTTGAGGAGCTATA
TACAGAGAGGACACATTTTTGATCCCTGGTTCCACCACAT
CTTCTCCGTGTTGCTATGGGCAGGTGACTTAATCCTCTGA
GCCTCCTTTGTCTCATCTGTAAAATAGGATGGTCATATCT
ATCTCAAACAGCTATTTATGGGTTGAACGAAATAGATCAG
TGTTTGCCTGGCACACAGTGGTTGTGAAATAAATAGTAGT
TCTTAAAATTAATTGGAGAGACAGAACGTACACATCCAAA
TAGAGTCATTCAGCCACCCCCACACCAACCCAAAGTAGTC
TTGCTCCCACTTCCTCAGCCTTGCACACAGCTCTTCCAAC
TCCTACACCCTCTGCCAAAACCCCCAGACACGCCTTCTGC
AGCAAGCCTTCCAGAACGAACTTGTCTATTCATGGCAACT
GTCCCTTCACGCCAGACTTCCACGACGTCCCTGCTGCTCA
TGGAATGCCACTCCCGTGGTTAAACTTGGTCATCTTCTCC
AGCAGACATGAGCAGGATCTGCCTCTCCCAATCAGCCTAG
TATCCAGATGCCAGCCACTCTGGAGCCCTTCATGCAGAAC
CTACAGAAGTCACGCTCCTTTCCATCTCAAGGTCTTTGCA
TGCGCCCCTCCCTGGGCCTGCAATGCTTGATGCTCAGCCC
CCTCACCCACTCTGCTCAGCAAGTGGCCCGAAGAACTCTT
AGACTGCCTCCAGGACTCAGCATAAATACCACTTCCTGCA
GGAAGCCTTCCTTGACTCCCAAACTGAAACAGGTTTCTTA
TTTTACCTTTTCATGCAATCCAGGAATCTCTTTCAGAGCA
CTGGCAGCTAAAAATAATTAATTAACAGCAACACTCCTTT
AATGCTTGTCCCACATTAAGCTGCAAGTTTAATGAGGACA
GCAGCAGGTATATTGTTTTCCCTGGTATATTCTCAACACT
TAGCTCAGTACTCAGTGTATAGAAGTGCAATAAGTACTTG
TCAAATGAATGAATGAATAAATGAATGAATACAACCTCTC
CCCACCACACCCAGGTTTCAGCATAAATCTGTTCATATAA
CACACTCAGGGGCCAAGAAGGACAGACAGAAAGACCTTCT
GGTTCTAGCTGTGGTATATTTCTTCCTGGGAACATATTGC
CTTTTCTTGGTTGAGCCATGAGTCTCCAGGTTTTCTGTAC
ACTGCAAACCATCCTTTCCCCTCCCCGAGGAACACATTCC
CCAGTAAGAGGAAGACACCCCAAAGGCTTCCCCCATTGGG
AAAGGCTGGGTGCTAACCACATCAGGTTAAATATATGGTT
TGCATCCTGTTTGCTTTGAAGCACATCTGGCAGACATGCA
TCACAGGCTGGAAATCACCCCCTCACCCACTTACTCACTC
TAGCCCCACTGGGCAACCCCCACAAACCGTGGCTGAAACA
GCCTATCTAGATCCTGAAGTCCCCTCCCACCCCCAGTACC
CCTCAATGCTTATATTTGGCCTTTGCCCAGTTCTAACAGG
GGATGGTCTCACCAAAGCCTTGGGCAGCAGCCAGAAACCC
TGGGGCTATGTAGTGTGGACTGTGGGCTGTGGCCAGGTGA
GCACTGAACCAGGAGACCCAGGGTCTGCTCACTGTCTGCC
TCTTCCTACCTCTCAAGCACTTAGCTCAGTACTTGGTGTA
TAGAAGTGAAATAAATACTTGTCAAATGAATGAATGAATA
AATGAATGAATGAATAAATGAATGAATACAACCTCTCCCC
ACCACACCCAGGTTTCAGCATAAATCTGTTCATATAACAC
ACTCAGGGGCCAAGAAGGACAGACAGAAAGACCTTCTGGT
TCTAGCTGTGGTATATTTCTTCCTGGGAACATATTGCCTT
TTCTTGGTTGAGCCATGAGTCTCCAGGTTTTCTGTACACT
GCAAACCATCCTTTCCCCTCCCCGAGGAACACATTCCCCA
GTAAGAGGAAGACACCCCAAAGGCTTCCCCCATTGGGAAA
GGCTGGGTGCTAACCACATCAGGTTAAATATATGGTTTGC
ATCCTGTTTGCTTTGAAGCACATCTGGCAGACATGCATCA
CAGGCTGGAAATCACCCCCTCACCCACTTACTCACTCTAG
CCCCACTGGGCAACCCCCACAAACCGTGGCTGAAACAGCC
TATCTAGATCCTGAAGTCCCCTCCCACCCCCAGTACCCCT
CAATGCTTATATTTGGCCTTTGCCCAGTTCTAACAGGGGA
TGGTCTCACCAAAGCCTTGGGCAGCAGCCAGAAACCCTGG
GGCTATGTAGTGTGGACTGTGGGCTGTGGCCAGGTGAGCA
CTGAACCAGGAGACCCAGGGTCTGCTCACTGTCTGCCTCT
TCCTACCTCTCAAGCACTTAGCTCAGTACTTGGTGTATAG
AAGTGAAATAAATACTTGTCAAATGAATGAATGATTTCAC
TTCTCTGAGCTTGTTTCCTTGCTGATAAAATGGGGGCAAT
GGAGTGATGATACCTGTGCTTCCCACCTCACCAGGTGGGT
GTAAATGCCAAATAGGAAAATGGAGGTGAGTCTCTGCAAT
GGGCTGGACACCATGCAAGGCACTGGGGAAATCAAAATGA
AGGAGACCAGTCCCTGCCCTCAAAGAAATTGAGTCAACAC
TAAACAAGCGAAGAGGCCCTCATAATACAGCATGCTACAG
GAGTGAGAGGGTTGCTGCCAAGGGGGCCATGCCTCCCACG
AAAAGACCTAATGCCAAGGGTCACAGACAGCCTTGAAGTG
AGTAAAACATCACCAATGGGGAACTCAGGCCAACCTGCTC
GTTGCTCTTGCACACTTGCTCTGTGACCTTGAGCAAATTA
CTTGCCCGCTCTGTGCCTCATTGAGATGGGAGGAATTCAT
GAATGAGCACATATGAGGTGCTTGGAATGGTTCTAGGGCA
AAAAGTAGGGGCCAAGACAGTGTCAGCTATGATTACCGTT
ATTCTGTTTTTACTCCATTCAACAAATATGTACAGAGTCT
GTGCTGGGCATGGGGAGTGTGTCGGTAAACCAAAAGGACT
GAAAACCCTACTCTCGTAGAGCTTACATTCTGGAAGGGAA
AGAAGCAAACCAAACAAGCACAGTAGTTAGTGTATTTGAT
GAGTAGGGGTGCTTTGTAAAAAAAGAAAGCAGAAAGTGGG
TATAAGGCGCTCCATCACTGTGGGACGGGTTCCCCAGGGA
GGGTTCCAATGGGAGGCACCCAGTCAGGGAAGAGGCTGGG
GTGAGCAAAGGCCTGGAGGAGGTGAGAGGAGCCATGGATT
TGGCTGGAGAAAGTGGTCCTAACAGGAACAGCCGGGCCTT
ATCCTGTGTTGCTATTAATACATCTTCAGCTGCAAAATGG
AAATGAGAAGTTGCTGTGAGGATTAAATTAGGTAACAAAT
GCCCAGCACATGGTGGGCACAGAAGAAATTCTAGTGCCTC
TGCCACTCCCTTCTCATTCCGCAGGCCTCCTCACAGTTAT
TAGAAGTTTGGGTTCCCCAGGCCAGATTATGCTTCCTCTC
TGGTGCAGGGCCTCTTCTGCTGGTCTCCCAGCGGCCCCTT
GAGCACTGCATGGGCTGGGATCTGGAGGAGGGGCGGCAGG
CTGCTGAGGGCCCTTGGGATGACCTGGGGATCTCAGACCA
GAGCGTGGAGGGCAGACACTGGCCTGTTGCCTTCTAACTG
TGGGATCTTGGCCAGGGAAAGTAATAACAGTTGTCACCTA
CACCAGCACATTTTATCGCTTAATCCTTCTCCTGCCCTGG
GAGGCAGGTATGGAATGTGAGCCTCAGAGAGGTTCACACA
GTGAGAAGATAGAAAAGCCGAGATCTGAGGCTAAGGTATG
AGACTCCAAAACCCCTGTTCTCGGCAGGGTCGCCAGATTT
ACCAACAACAAACAAAAACAAAAGCAGTACACCAGCTTAA
ATTTGAATTTCAGATAAACAAGAAATAATTTTTAGAAGTA
CAGCCGTCCCTTGGTATCCCAGGGAGATTGGTTCCAGGAC
CCACAGATACCAAAATCTGAGGATGCTCAAGTCCCTCATA
TAAAATGACAGTGTTTGCATATAACCATATAACTGCCCAT
ATACTTTAGCTGATCTCTGGGTTATCTACAATACCTAACA
CAATGTCAATGCTATGTAAATCATTGTTAGTTATGCAGTA
TTTTTTATTTGTATTATTCTTATTGTTTTTTAAAAATATT
TTCTTATTTATTTATTTATTTTTTTTAAGACGGAGTCTGG
CTCTGTCTCCCAGGCTGGAGTGCAGTGGCCGGATCTCAGC
TCACTGCAAGCTCCGCCTCCCAGGTTTACACCATTCTCCT
GCCTCAGCCTCCGGAGTAGCTGGGACTACAGGCGCCCGCC
ATCTCGCCCGGCTAATTTTTTTTGTATTTTTAGTAGAGAC
GGGGTTTCACCGTGTTAGCCAGGATGGTCTCGATCTCCTG
ACCTCGTGATCCGCCCGTCTCAGCCTCCCAAAGTGCTGGG
ATTACAGGCTTGAGCCACCGCGCCCGGCCATAAAAATATT
TTCTATCTGCAGTTGGTTGAATCTATGGATAAATAACCTA
CAGATATGGAGGGCCAACTGTAGATTCCCAAATACTACAT
GACATGTTGATAGTAAAAAAGTATTTGTTGGCGGGGCATG
GTGGTTTATGCCTATAATCCCAGCACTTTTGGAGGCCGAG
GCAGGTGGATCTCTTGGTCAGGAGTTCAGGACCACCCTTA
CCAACATGACAAAACCCCATCTCTACTAAAAATACAAAAG
TTAGCTGGGCGTGGTGGTACACGCCTGTAGTCCCAGCTAC
TCAGGAGGCTGAGGCATGAGAGTTGCTTGAACCTGGGAGG
TGGCAGTTGCACTGAGCCGAGATTGTGCCACTGCACTACA
GCCTGGGTGACAGAGTAAGACTCTATCTCAAAAAAAAAAA
AAAAAAAAAAGGCCGGGTGTTATGGCTCATGCCTGTAATT
CCAGCACTTTGGGAGGCCAAGGTGGGTGGATCACCCGAGG
TCAGGAGTTCGAGGCTAGCCTGGCCAACATGTTGAAACCC
CGTCTCTACTAAAAATACAAAAATTAGCCGGGCGTGGTGG
CAGGCACCTGTAATCCCAGCTACGTAGGAGCCTGAGGCAG
GAGAATCGCTTGAACCAGGAGGTGGAGTTTGCAGTGAGCC
GAGATCACGCCATTGCACTCCAGCCTGGGCAACGAGAGCA
AATCTCCGTCTCAAAACAAAAACAAAAACAAAAACAAAAC
CAGTATTCATTGTTTATCTGAAATTCAACTCTAACTGGGC
ATCCTGTATTTTTATCTGGCAACTCTAGCTCTCAGCCACT
CTGCAGTACCGTCTCCCAGAATCAGAGGCCACTGCCTGTG
GGGATGTTAGAAAAATTAGAGATGCCCAGCACAGTGGCTC
ACGGCTATATCCCCAGCACTTTGGGAGACCAAGGCAGGAG
AATGGCTTGAAGCCAGGGGTTTGAGATGAGCCTAGGTAAC
ACAGCAAGACCCCCACCTCTACAAAAAATACAAAAATTAG
CTGGGCATAGTGGTGCTCGACTGTAGTCCCAGCTACATGG
GAGGCTGAGGTGGCAGGATCGCTTGAGCCTGGGAGGTCGA
GGCTGCAGCGAGCCATGATCGCACCATTGTGCTCCAGCCT
GGGCAACAGAACGAGACCCTGTCTCAGAAAAAAAAAAAGA
AAGAAAGAAAGAAAGAAAAGAAAAGAAAAAGAGAGAGAGA
GAAAGAAAGAAAGAAAGAAAGAAAGAAAGAAAGAAAGAAA
GAAAGAAAGAAAGAAAGAAAGAAAGAAAGAAAGAAAGAAA
GAAAGAAAGAAAGAAAGAAAGAAAGAGTGAAGACACCAAG
GGTGCCAACCAATTTTCCAACGATGCCCCTTGCTTGAGAT
TATTTCTCACTTGAAGTCGGATTGAAGCCCACCCCAGAAA
GTAGGCAAAGGGCCCCCTGCTCTAGGTCCTGAGTTTTTGG
GGACACAATCTGACCCTCTTCTGGTCAACCCCCTCCTCAC
AAAGAGAGGAGTCTGCAGGTCCAAGATACATCCACCCAGA
ACCTGCCTCCCCCACCACTCCCTAACCCTGGATTCTTGGA
AGGCCCTGCCTAGCAGACCCTGAGCCCACTCGCAGGGTTT
TGAGGGCCTCCCGTGGGCTGATCATACTGCTGGTGGAGGC
ACCACTGGCTGGAGCTACAGATAAAACACAGGATTCCCAG
TTACATTGGAATTTCACATATATAAGGAACACTTTTTTAG
TATAAATATTTCCAAATATTACAACCTTTCCCTGGGCCCA
AGAAGTGGCCAGGGACTGCTGTTTGGTGGTGTGTGTTTGT
GCAGGCTGGGTGTCCACACAGATATTGATGTCACTGGTGA
CCTCTCATGGTTCAAAATGGTGCCAAGAGTGGGAAGAGAA
GCGGGCATGGGCTGTGATCTGGGAATATCATTTGGTCTCC
ACTGGGCCCACAAAAGCTAGGGCAGCCTGCTTATTCCAAT
TTATCTGCCTTCTCTTACCACCTCTGAGCTACCAGCCTGC
ACTCCCCAGAGGGAATGCTCTGAGCTGGGCAGTCAATGGC
TGGCTGGCTCCTCTATGTGGGGAGACTCCAGTTGCACAGG
CTGGGACACTCAACTCCACAGCCCCCAGCCCAGCCCAACC
CAGCCCAGGACCCCCTCCTGCCCTCTGTTCCCCACTTATT
CCCATGGCTTCCTCTATTCTCTCTTTCTTTCTTTTCTTTA
TTTTTTTATTTTTTATTTGCTTTTTGTGAGACAGAGTCTC
CCTCTGTCACCCAGACTGGAGTGCAGTTGTACGATCACAG
CTCACTGTGGCTTCAACATCTCGGATTCAAGAAATCCTCC
CACTTCAGCCTCCTGAGTAGCTGGGACTACAGGCACACAC
CACCACACCTGGCTAATTCTTTGATTTTTTTGTAGAAACA
GAGCCTCACTTTGTTACTCAGGCTGGTCTTGAACTCCTGG
CCTCAAGCAATTCTCCTGCCTTGGCCTCCCAAAGTGTTGG
GATTACAGGTGTGAGCCACTGCATCCAGCCCTCTCTTAAT
GTTTGCTTTACCCAGGAGGGTCAGAGGGCATCAGCCCCAG
ACATGGGCTGGAGAGACTGGGTCATGATTGCTTTGGTGCA
GACAAGTCTGATCTGGCCAGCTCTGAGCTGACGGAGGTAG
GAGTGAAGGCTGCGGGGACTTCCACTGGCCTCTTGACCTG
TTCTAGAACCCTGTGGAAAATATGCTGCTCTCCTCTGGAG
GAGCTTCCCAATGACTGAGGTGTGCTGGGGCTCTGCTCTG
ATGTCTCCCATGCCCTGCATGGGCCTCGATCCTGTGCATA
CATGCACATATATGTAAAGTGCTTAGAACGGTACCCAGCA
CATGTGAACACTGAATGTGTTGGCTATTATCATTAGCATT
ACTTACAAATGACACAGTCACCAACTTTTTTTTTTTTGAG
ACTGAGTTTTGCTCTTGCTGCACTCCAAGGCTGGAGTGCA
ATGGCATGATCTCGGCTCACTGCAACCTCCGCCTCCCAGG
TTCAAGCGATTCTCCTACCTTAGCCTCAGGAAAGTAGCTG
GGATTACAGGTGTCCGCCACCACACCCAGCTAATTTTTGT
ATTTTTAGTAGAGATGGGGTTTCACCATGTTGGCCAGCCT
GGTCTCGAACTCCTGACCTCAGATGATCCACCTGCCTCAG
CCTCCCAAAGTGCTGGGATTACAGGTGTGAGCCACTGCGC
CTGGCCAATCACCCACTTTTATGTTCCTCTTACTCACTGG
ACAGTGAGTTCCGTAGGGGCTGGGGTCGTGTTTGGTTTAG
TAGTCTTAGTGTCTAGTACAAACACATATGTGTTCAATAA
ATGTCTCTCTGATGAAAACAATGGACAAGGATAGGCTCAG
TGGCTCATGCCTGTAGTCCCAGCACTGTGGGAGGTCGACA
TGGAAGGATTGCTTGAAGACAGGAGTTCAAGACAAGCCTG
GGCAACACAGCAAGACCCCATCTCTATAAAAAAAATTTAA
AAATTAAAATAATGAAAAAAGGAAAACAATGGATAGTCTT
TAATTATTCTGGCTTTGTGTACCTGAATTTTCTCTCCCCG
CTATTGGTGTCAATTGGGTCACAATAAAATGCCACTGACT
CTTATGCCCCTTTCCCGGGGCCTCAGGCCCCTGCCACCTC
CCTGCTCCCTTGCCCCCACCCCCAGACACCTGGATCTCTG
CCATCCCAATGGCCCCATGGTGTGTCACCAGCCACTGCCA
CAGGTTGCTTGGCCCTCAGGTGTCAGGGGCTCTAGACCGT
GAGGATAGACGAGTCTCCCCTTGGGGTTACGTGTGGTAGG
AGGGGCCAGAGCCCCATTCGTAGGAATGGTGATCCCATTT
TGTGTCAAGTCCTCTTCCTGAGGCTCAGACTAGCACTGGG
CTGGAAAGACCCCTCTTCCAATGGCCTGCAGGTCACTTTG
CCCCGCTGATGGCAGGCTTGGTTACCCATCTCCTTCCTGG
GGTGAGTCTGCTCCCTGGAGGCTGGAGGCTCTGGGAACTT
GGAGCAAAACTTCTTCTGTTTTTTTGTTTTTGTTTTTTGA
GACAGAGTTTCACCCTTTTTGCCCAAGCTAGAGTGCAGTG
GCGCAATCTTGACTCACTGCAACCTCCGCCTCCCAGGTTC
AAGCGATTCTCCTACCTTAGCCTCAGGAAAGTAGCTGGGA
TTACAGGTGTCCGCCACCACACCCAGCTAATTTTTGTATT
TTTAGTAGAGATGGGGTTTCACCATGTTGGCCAGCCTGGT
CTCGAACTCCTGACATCAGATGATCCACCTGCCTCAGCCT
CCCAAAGTGCTGGGATTACAGGTGTGAGCCACTGCGCCTG
GCCAATCACCCACTTTTATGTTCCTCTTACTCACTGGACA
GTGAGTTCCGTAGGGGCTGGGGTCGTGTTTGGTTTAGTAG
TCTTAGTGTCTAGTACAAACACATATGTGTTCAATAAATG
TCTCTCTGATGAAAACAATGGACAAGGATAGGCTCAGTGG
CTCATGCCTGTAGTCCCAGCACTGTGGGAGGTCGACATGG
AAGGATTGCTTGAAGACAGGAGTTCAAGACAAGCCTGGGC
AACACAGCAAGACCCCATCTCTATAAAAAATTTAAAAATT
AAAATAATGAAAAAGGAAAACAATGGATAGTCTTTAATTA
TTCTGGCTTTGTGTACCTGAATTTTCTCTCCCATGTGGTG
TCAATTGGGTCACAATAAAATGCCACTGACTCTTATGCCT
TTTCCTGGCTCAGGGGCCCCTCAAGCACCTCCCTGCTCCC
TTGCCCCCACCCCCAGACACCTGGATCTCTGCCATCCCAA
TGGCCCCATGGTGTGTCACCAGCCACTGCCACAGGTTGCT
TGGCCCTCAGGTGTCAGGGGCTCTAGACCGTGAGGATAGA
CGAGTCTCCCCTTGGGGTTACGTGTGGTAGGAGGGGCCAG
AGCCCCATTCGTAGGAATGGTGATCCCATTTTGTGTCAAG
TCCTCTTCCTGAGGCTCAGACTAGCACTGGGCTGGAAAGA
CCCCTCTTCCAATGGCCTGCAGGTCACTTTGCCCCGCTGA
TGGCAGGCTTGGTTACCCATCTCCTTCCTGGGGTGAGTCT
GCTCCCTGGAGGCTGGAGGCTCTGGGAACTTGGAGCAAAA
CTTCTTCTGTTTTTTTTTGTTTTTTGTTTTTTTGAGACAG
AGTTTCACCCTTTTTGCCCAAGCTAGAGTGCAGTGGCGCA
ATCTTGACTCACTGCAACCTCCACCTCCTGGATTCCATCG
ATTCTCCTACCTCAGCCTCCCAAGTAGCTGGGATTACAGG
AGCATGCCACCATACCTGGCTTATTTTTGTATTTTTAGTA
GAGACGGGGTTTCACCATGTTGGCCAGGCTGGTCTTGAAC
TCCTGACCTCAGGTGATCTGCCCACCTTGGCCTCCCAAAG
TGCTGAGATTACAGGCATGAGCCACTGCGCCCAGCCTGGA
GCAAAACTTCTGTAGGTTGGCCCCGCCAGCCAGACACATC
TGAATCCTACCTTAGACCCACGTTACCCTGGGGAGCCATA
GGCACACACACCTCCACATACATGATCACACCCACTCACA
CCCTCCCACACACACTCACACCCTCCCTCCCCTGATTCAC
```
