## Appendix S1 for "Sexual selection and pseudogenization in primate fertilization": All_Annotated_Scaffolds.gff (part 357 of 747)

```
TCTACTGACAGCAGCTCACAGATAAGTCACAGTGTGACTA
ACCCACAAAGCACACACTGTACTGGGTTGTTTACTACCTA
GGAGCACCAGTTTAGGAGGAGCATGGCAGATTTAAAACCT
CTTTTCACCCTTTTTCAAGCTCAGCACTGTTTCCTCTTAT
TCTAGACCCCCGCATCCCTTCTGCTCCCCACAACCTAGAG
CACCTGCTTTTTGCAAGTGGAACCCCCACACCATCAACAA
CACCTCCAAAGACCCAGAGCTAGGAAGGCCCAACCCCTTC
CCAGGGCAGGCTGGGAGGACAGAAAGGCTTCACATGCCCC
CTGCCGTCTCTGGATGCTCTGCTGGATTCTTGAGCCTGGG
GGCACCTGGGAGAGTGTCACAAGGACATGAGCTCAGGCCG
GGCATGGTGGCTCACGTCTGTAATCCCAACACTTTGGGAG
GCTGAGGTGGGCAAATCACTTGAGGTCAGGAATTCGAAAC
CAGCCTGCCCAATAATGGTGAAACCCTGTCTACTAAAAAT
ACACAAATTAGACAGGTGTGGTGACTTGCACCTGTAGTCC
CAGCTACACGGGAGGCTGAGGCAGGAGAATCACTTGAACC
TGGGAGACAAAGGTTGCAGTGAGCAGAGACTGTGCCACTG
CACTCTGCAGTCTAGGCAACAGAGCAAGACAGTCTCAAAA
AAAAAAAAAAAAGAAAGAAAGAAAAGAAAGAAAAGAAAAA
AAAAGAAAAAAAAAAAGAAAGAAAAGAAAAAAAAAAAAAA
AAAAAGAAAGAACGACATGAGCTCAGAAGCAGGGATCTAA
GGCTCCCTTTGCTCCGCCCATCTGGGTGCATCTGTTGCAG
TGAGCAGAGACTGTGCCACTGCACTCTGCAGTCTAGGCAA
CAGAGCAAGACAGTCTCAAAAAAAAAAAAAAAAAAAAAAA
AGAAAAGAAAGAAAAGAAAAGAAAAGAAAAGAAAAGAAAA
GAAAAGAAAAGAAAAGAAAAGAAAAGAAAAGAAAAGAAAG
AAAGAAAGAAAGAAAGAACGACATGAGCTCAGAAGCAGGG
ATCTAAGGCTCCCTTTGCTCCGCCCATCTGGGTGCATCTG
TGGGGCCCAGGCCTGAGGTGCCTACCTCTGCCTGCAGTGA
CTTCTCAGCCCCAGGCCCAGAACTATGCCCTGCCCTGTGG
CTCTGTTTCTTTGTCTCTTTCTCAGCTCTCCTCCATCCTC
CCCCATCCTTATCTAGTCTCCCTCCCACCCTACCCGCTGC
ACCTGGTCCTTCCTGTTCCTCCCTGGCCTTCTTGCAGGCT
TCGTCACTTGCTTCCTGGCTGCTCTTTCTTTGCCCGGCAA
CTGGTGGCCCCATCCATGGCCCCTGAAGGGCAGGGCCTTT
CAGAAATCCGCTTCTGAGAAGGAACCATGCTCAATCCTGC
GGGACAGAAGGGGCAGATGGGGGAGGGGGAGATGACAAAA
ATAGCTCCTTGGCTGAGCAGGGAACAGAGAGTGGGAGCAT
CAGGGATGGGAGCAGACAGCGAGAGGAAGGGGAGCCAGAG
CTAGGAGGTCAGCAAGGCAGGGACAAGCAGAAGAAGAAAC
TACCACCTGACAGTGATGATGTCTGGGCCTGGAGTGGGGC
TGGGGAGAAGACCCTCTCCAGGTCTCTGCAGGGAGTCCCC
TGGATTTCCCATGTCTGGAATCTCTCTTCAGATCAGTGAC
AGTCAATGGGGCCTCCCAGGTACCTGGATTCGGGACTCCC
CCTGGGGCTTCTCGAGAGCAGATGGTGGGCCCTACAGACA
CTGCGGTTGGCCTTAGAACAGTCAACCCTGGGCACATGTG
TCCATTCCATTCCCATTTACTGAGTGCCCATAGGGAGCTG
GGCATGGTGCTGTGGTAGGGGCTCCCTGTCTGGAGGTCCT
GAAGAGGCCCTCTCCTTCGGCCTCTAGGTGTACCACATGT
GCCTCCCTCAAACACAGCACTAATTTTGGGCTCAGCAGCA
AACAGGGCTTCATCCCTGTCTCACTCTCAGAGCACTCAGT
CCAGGGGAGACACAGGGCTAAGCAGGCCATTACAACCAGA
GAATGGAGGATACAAGGTATGGTGGGACTTGGGGCTCAGC
ACCTACCCCAGTGCTCTGGTGGACTGATTGTTAGTTTAGA
CCAGATTTTGATTACTATGTAATCTAATCCCTATCTCCCT
TGCCAACCTCTTTCCCACTGGGCCTGTCCTGGAAACACAC
ACACCAATACACCCTCTCCTGTTAAGCAAGTCCCATTCAG
TCCTCAAGCAAAGATCAGCTCCCACTCTGCACCTCTGCGA
CACCTTTGCCTTCAAGTGAATGCCCCTTGCCTTCAGCCTG
CCCAAATCTCCACATCCTTCTGAACCCAGCTTGGGTGCCC
ATACCTGTAAAGTCCCTGACCATGAAAAGTCATTCCTTGC
CCTGGCCCATCAGTCACAGCCTGTGCCCGGCAGGCATGGA
TTGCTGCCCGTTATTCCATGTAGGTCCTCCCCAGTGACGG
CTATGCTGCCCAAGGACAAGGGCATGTCTTATACAGTTTT
TCCTGAGGCATAAATAAGCTTCATAATCATGGTTATGATC
TTCTTTTTACCATTATTCATATGCATGAATTTTCCCACAG
AAAGAAGGACATTGAATGTGACTTAAACGTGCCATATGCT
CCTTGTACATGATTTCATTTAATCTCCATCACACCTCTTG
GATGGACACTGTAACTCCCCCCTTCTTTTTTTGTTTTCTG
CGACAGAGTCTTGGTCTGTCACCCAGGCCGGAGTGCAGTG
GTGCAGTCTCGGCTCACTGCAACTTCCACCTCCCCGGTTC
AAGCGATTCTCCTGCCTCAAGCCTTCCAAGTAGCTGGGAC
TACAGGCATGCGTCACCAAGCCCAGCTAGCTTTTGTATTT
TTAGTAGAGACGGGGTTTCACTGTGTTGGCCAGGCTGCTC
TTGAACTACTGACCTCACGTGATCCATCTGCCTTGGCCTC
CTAAAGTGCTGGGATTACAGGTGTGAGCTGCCACACCCGG
ACCCTGTAACTCCTATTTTAAAGAGGAGGGAATGGCAGCT
TGGGGCACAGCAAAAGCAGCAAGACTAGATTAAGCACCAT
TTGATGCAGTTGGTCCCTCTCTCCCGCTTGAAGCTATCTC
TTCTGGGATAAGCCTTTCGTGGCTTTCCTCCTACCTCCCT
GATTGTGCCTTCTCTTCTCCTGGGCTACTGAAGAGTGCAG
TGCTCAAGGCTCAGCCCTCGTCCTTTTCCCATCTGCACTC
CCACTCTCATGATCTCATTCACCATCTGCAGAATGACACC
TCAAACTTACATTTCTAGTGCAGACCTTTCTCCCATAATC
CTGACTTGTATACATAACTGCCTGCTAGGCTTACCCAGCT
GGAGTCTGGCAGACATTTCCAGTGGACCAGACGGAAGGCA
GTGCTCCTGAGCTCCCCTGTATTAGACTGTTTTACTTTTT
CTTTCTTTCTTTTTTTTTTTTTTTTTTGAGATGGAGTTTC
GCTCTTGTTGCCCAGGCTGGAGTACAATGGTGTGATCTTG
GCTCACTGCAACCTCTGCCTCCTGAGTTCAAGTGATTCTC
CTGCCTCAGCCTCCCAAGTAGTTGGGATTACAGGTATGTG
CCACCATGCCTAGCTAATTTAGTATTTTTAGTAGAGACAG
GGTTTCTCCATGTTGGTCAGACTGGTCTTGAACTCCTGAC
CTCAGGTGATCCACCCACCTTGGCCTCCCAAAGTGCTGGG
ATTACAGGCATGAGCCACCGCACCCAGCCGGTATTAGTCT
GTTTTCACACTGCTGAAAAAGACACACCCGAGACTGGACA
ATTTACAAAAGAAAGAGAGGTCCAAGTAGCTGGAACTACA
GGCATGGGTCACCAAGTTTCATTAAATGGACTTACAGTTT
CATTAAACTGGGTCACCAAGTTTCATTAAATGGACTTACA
GTTTCATTAAACACAATCATGGCAGAAGGCAAGGAGGAGC
AAGTCACATCTTACATGGATGGCAGCAGGCAAAGAGAGAG
AGAGAGCTTGTGCAGGGAAACTCCCTTTTTAAAACCATAA
GATCTCATGAAACTTATGCACATCATGAGAACAGCACAGG
AAAGACATGCCCCCATGATTCAGTTATCTCCCACCAGGTC
CCTCCCACAACACATGGGAATTATGGGAGCTAAAAGATGA
GATTTGGGTGGTGACACAGAGCCAAACCATGTCATCCCCC
ACCCCTCCAAAGCCTGCCCCCAGCCTCTGCCTGAGCCCCC
ATAGCCTCCAGTCTGGGTATCATGCTGGGCTCCAAGAGCT
GCTCTCCCATTTCCCACCTGCTTGCTCAGCAGTGGGAGGC
ATCCTTTACAAAGAGAAGACAGGCCACTGTCACACCCTAA
GTGATGTAGCCCCCACCCTTGGACAATCCCTTGGTCTCCT
ATTCTCCATATCACCCCCTCCACTCCAGCTTCCTGGTCTC
CAGCTGTTGCTCAAATACACAGGCCTGTTCCCTCCTGCCT
CAACTCTGGAGACATGGTGTTCTCTCTGCCTACCACATGG
GCAGCTCCTTCACTTCCCTGACCACTCTCTTAAGATTGTA
GCCCCAACCTCAGCCATACATGTGCTCCTGATCCCCCTTT
CCCTGCTCTATTTTGCCTTTATTCCACAGCCTTAGGACCT
AATTTACTTCCTTTTTAGGGTTATTATTTATTACCTCCCC
ATCTCCCACCAGAAGCAACCCATGATCAGGGATCTGTCTT
TTTGCTTCACTGCTGTGTTCCAAGCACCTATAACAATATC
TAGCACATAGTGGGTGCTCAGTAAATACTGAACGAAAGAA
TGAACAGATTATTCCATTCTCCCGTTTCACTTCTCTGTAT
GCTGGAACTTCATGAGGCTGTATCTGGGAAGCTGGCCAGA
TGGACATGCTATATTTTCTTAGCTTAGTGACCTGGGAACA
AAGAAGGGAAAGCCTTAGAAAGCCAGGAAGCTGCTGGGAC
ACGTTTGGCTGGTCCCACTTTTAAAAACAAAAACAAACAA
ACAAAAAACAAAAACAGCCACTCCGATTGGGCTGAGCTCT
GATGGGCCCAGCTGTGACCTCTGCACACAGTAACACCTCC
CTTATCACCCTCCTGTCTTAAACCCCAGGGGCTCAGCTGA
GCTTGTCACCCAACCTGCTTGTGTCACTTAGCCTGCAGCA
TGCCCCACCTACTGCCCCAACCTGTTTCCTCCCATTCATT
CCACCCGCAGCTTCTCCGAACACCTCCCTGCGAGGAGCTG
CCTCCCAGTTCCACTCACACTCACAGATCAAAGGAGGTCT
GCTTTGATCTGAACTAGCACTGGGTACAGGCAACTGAAAC
ACCCACCCCACACGCGCGCACACACACACCCTCTGAGGGT
TCTATCACAGGAACTGCTATGAAGGCAGGTTGATTCCATT
CAAATCCTAGCTCCATTCCTAACTAGCTTTGTGAGTGAGG
ACAAGTCTGCTGTGCTCCCAGGGCTTTAATTTCCTCATCT
GTAAGGAGGGAAATAATGCTGCCTTTGGGGTTACTGTGAG
GATTAAAAGAGATTGTATTTGCAGAGAATCCAGCAGTGCA
CCTGGCACCCAAGGGTGCTAAATAATGGTCAGTAGTCTCA
CACACCCCTACCTCTTGAGAGTCCAGCATGTGCCAAACAC
TGTTAATGGTGCTGGTGAGCAGCCAGCCCCATGGTGGGTG
GGGGCGGGGGCACTCCTCTTGATGAACAGCATCTAGATGA
AGGGCTGCAACGCAGAATGGCTACTGGAATTCAGCCTCTG
GGTGGCAAGGAAATAGAGGAGACAATGTGACTTGGGATTG
GGGGAATCCTGGAAGTTATCTTAACTTCTTGCTGAGAAGT
GAGTGACATTTATCAAGGAGAAATTAACAGCTGGTGTTCT
AAAAAGACTTGAGGCTCGGGCCGGGCGCCAGGGTTTCAAG
CTCAGGCCCAGCACTTTGGGAGGCGAGGCGAGTGGGATCC
GCGAGCCAGGAAACAAGACCATCCTGGCTAACACTGTGAA
ACCCCGTCTCTACTAAAAATATTGTGTCCAGTCGCATGCA
GGTGGCGGCGCTCAGAAGAAGCCACTGGGAGGCTGAGGCA
GGAGAATAGTGAACCGGAGGCCGGAGCTGCAGTGAGCTGA
GATCCGGCCACTGCACTCCAGCCCGGGGGACAGAGTGAGA
CTCCGTCTCAAAAAAAAAAAAAAAAAAGACTTGAGGCTCA
TTCGCAAAACCCATGGAGAGAGGGAGGGTTTGGGGATTAG
GTAACCCTGGGTTCAACTCTCAGTTCCATAGAAAAAGTCT
GGAAGGATACACACTTCTCTGCGTAGGACTCGCTTTCTTC
CCAGACCTTTCATCTACATCCTGTTGGCAATGGGAGTCAC
AATAGGCTGCCACCTTTGGGCACCTGCACCTCTGAAACCC
ATGGGCAGTGAGGGTGAATGGCTATTCACCCCTGAGTGGC
TGCATTTTGAGGGTTTCCTCTCTAGAGGTGCTTTTGTGCT
GTGTCTGTGCTCACTGGCACGGCATACTTTTGCTATGCTA
TAAGCTATGAAACTTCTGACCTCATAGGTAGCTGAGCTAG
GTGAGCTCTACCAGAGGAAGGCTGACATTTCCAAATGTCT
TTTTTGTTTTTTGTTGTTGTTTTTTTTTTTTTTTTTTTTT
GAGACAAAGTCTTGCCCTGTTGCCCAGTCTGGAGTGTAGT
GGCGTGATCTCGGATCACTGCAACATCTGCCTCCTGGGCT
CATGTGATCCTCCCACTTCAACCTCCCCAGCAACTGGGAC
TACAGGCATGCACCACCATGCCCAGCTAATTTTTGTACTT
TTTTCTAGAGATGGGGTTTCATCATGTTGTCCAGGCTGGT
CTCAAACTCCTGGCCTGAAGTGATCCTCCTGTTTTGGCCG
CCCAAAGTGTTGGGATGACAGACAGAGCCACTGCACCTGG
CCCCAAATGTCTTTTTAAAACACTGTGTAACAGTCAACAC
TTTCAAGTGTCTTTGAAACAACAAAAAAAGGAAAACCAGA
GCAGCCTGTGTGGCTGTAAAACTCCAGGCAAAGTCAGGGA
GGCTAAGCTGCCTTTCCCCACATCTGCCTGGCTTCCATAC
TCTGCTCCTCACTCTCCTTGTGCCCAAGTTCCACATTTAA
ATCACATATTTATACTGCAGAATGAAGATGGGCAAAATTT
TTAAAATCACATATTTAAATACTCAGTTTTGCATAAAATA
GACTATAAAAATAAAGCTTGTGATGTTTCCAATGGATTAT
CAAAATTCCTTAATCTCCTTCTTTTCTCTAATATTTTATA
GGGAAACTGATTTTTATTTTTGTTCTTTTGAGACACAGGC
TCAGTCTGTTGCCCAGGCTGGAGTGCAGTGGCACAACCAC
AGCTTACTACAGCCTCTATCTCCTGTACTCAAGCAATCCT
CCTGCCTGAGCCTCCCGAGTAGCTAGGACTACAGGCACAC
ATCACTGTGCTCAGCTAATTTTAAATTTTTTGTAGAGACA
GTCTTGCTATGTTGCCCAGGCTGGTCTCCAACTCCTGGCT
TCAAGCAATCCTCCTGCTTTGGCCTCCCGGAATGCTGGGA
TTACAAGTGTGAACTACTGTGCCCAGCTGATAAATGCATT
TTAAAATTACACAAGTGTTTTTTAAAACATGGCCCTAGAG
TCCTTTTGTACCACATTTTGTGTGTGTATGGGTATGTGTC
TAATCCCACTTCCTCACTTACCTGTGACCCAGCACAAGGT
GCTTAATTCCCTGAGCCTCACCCCTAACACCCATTGGACA
TTCCTGCCGTAAGAATCCATTGGGTATCTTCTAGGTCAGG
CATTCTTCCAGGCCCTGGGTATGGAGTGAACAAAATGAAT
GAGGCTTAACCAGGTATGTGGGGAAGCCAGACAATAAATC
ATGTATGTCCCATCATTTTAAACATTCAGAAGAAAAAGAA
AGCAAAGAAGAGGCAGAGTGACCTGCCTTTCGAGCTGCTG
TGTGGATAGTGCTACCTGCCATGCCTGTATACTCCTCTGG
TCTCCTTGGCTTACCTCATCATCCCCCACAGTCCCCTGAC
CACAGGTGGAACACCCCACCCACACTCCTTACATTATTAT
GTATTTTTCCTTTTTATCTTTTTCAGCAGAAACCCAGGAT
AGGAATGGCAGGGGACATGGGGAGTAGGAATGGGAGAGGA
CCTCAGGGACACTTTGTTTTTCGAGACAGGGTCTTGCTCT
GTTGCCCAGGCTGGGGCGCAGTGGCACGTCTAGCTCCCCA
GCCCCTCTGGTCCTTGACCACCTTGCTTCTAGTGGGCTTG
TCCTTCATCTCGCCTCAGCCACTCACTCTTGTGGCCATGC
CTTAGGTATGTTATTACCAAGAACTCCATAATCTCAATTT
CATGCCTCCCACTCTGACCATCGCCTCATATCTTCCCCGT
TTACTCCCTCTGGGACACCAGCTCCAATAATTCTTCAGTC
CCTCAAGACTTACCCACCTTCCCCTTTTCCTTCACCTCCC
CACTTTCCTTCTCATCCAGTTTAGATGATCTCATCATCAT
CATAATCACTCATCTCCGTACATCCTCAACTCCTTTGACT
CCTCTTCCTTCACTCTGCTCTTCTGGAAAAACACCAGCTT
TGATTGAATCTAGCTCTCTACCTATTTATTTATTCAGAGA
CAGAGTCTCACTGTGTCTCCCAGGCTGGAGTACAGTGGCG
TGATCTCAGTTCACTCCAACCTCCACCTCCTGGGTTCAAG
CAATTCTCATGCCTCAGCCTCCCCCATAGCTGGGATTACA
GGCGCACATCATCATGCCAGGCTAATTTTTGTATTTTTAG
TAGAGAAGGGGTTTTGTCACGTTGGCCAGTGTCTCGAACT
CCTGACCTCAGGTGATCTGCCTGCTTCGGCCTCCCAAAGT
GCTAGGATTACAGGTGTGAGCCACCGCACCTGGCCTCTCT
ACTTATGTAACAGCTGCATCACAATAGCTAAATGTGTCTA
GAAAATATAAACCATGGCCAGGCATGGTGGCTCACACCTA
TAATCCCAGCTATCAGGGAGGCTGAGGCATAAGAATTGCT
TGAGCCAGAGAGGCAGAAGTTGCGATGAGCTGAGATTGTG
CCACTGCACTCCAACTTGGGTGACAGAGCAAGACTCTGTC
TCAAAAAATTTTTTCAAAAATAGAAAATATTGACCAGGAG
CAGTGGCTCACACCTGTAATCCCAGTACTTTGGGATTCCA
AGGCAGGTGGATCACTTGAGGTCAGGAGTTCAAGAGCAGC
CTGGCCAACATAGTGAAAGTTCGTCTCTACTAAAAATACA
AAAATTAGCAGGCATGGTGTCACGTGCCTATAATCCCAGC
TACTGGGGAGGCTGAGGCAGGAGAATTGCTTGAACCTGGG
AGGCAGAGGTTGCAGTGAGCCAAGATTGTACCATTGCACT
CCAGCCTGGGTGAATAAGCAAATAAGCAAGACTCTTTCTA
AAAAAAAAAAAAAAAAAATATATATATATATATATACACA
TACACATATGTGTGCGTGTGTGTGTGTGTGTGTGTGTGTA
TCTCAACCATGCTAACTGGCCTTTATTTTTTATTTTTATT
TTTTTGAGACAGGGTCTCATTCTGTCACCGAGGCTGGAGT
GCAGTGGCCTGATGTCAGCTCACTGCAACCTCCACCTCCC
ACCTCCCTTGAGAGTGATCCTCCCACCTCAGCCTCCCGAG
TAGCTGGGATTACAGGCACATCATCATGCCAGGCTAATTT
TGTATTTTTAGTAGAGAAGGGGTTTTGTCCGTTGGCCAGT
GTCTCGAACTCCTGACCTCAGGTGATCTGCCTGCCTCAGC
CTCCCAGAGTGCTGGGATTACAGGTGTGAGCCACTGTGCC
CAACCTAGCCTTGCTTTAAATCATAGTCAACTAATGTCAA
AAATCCTTCACTTAGAAACTAGAGTCCATGCTCTCTTATC
TACCCAAGGATCCTACTCCAGCAGTTGTCCTTTCTTTCTC
CTTCATCACCAAATTTTCACCCTCTATCAGATCACTGTCA
TTATCTTACAAATACGTTATTTCTCCTATCTGAAAAATGG
CCCTCTCCTAATCTCACATCCACTACCGGCTACTGCCCCA
TTTCTTGCTCCACTGTCTCCAGTTCGTATCCTCCTGTTCT
CTCCAAGCCCCACTTAAATCAGGCTTTTCCCTTCATATCG
CCACAAAACAGGCCTTCTCAATGCCACCAATTACTTGGCA
AATACTCAGCTCTCTGTTTCTGTCTGACTTTGTCTCAAAA
TGTTTAAACCCAGTCAATTGTTCATTCATTGGGATGCTGC
CCTCCCCTCTCCTGGCTTGCCTCCTACCTCACTGGCTGCC
CCCTTTGTGGTGTCCTTTGCTGGCTCCTCTTTATTTTCCT
GACCCCCCAAACATTGGAGTGTCTTTGGACTTCCTATCTT
CTCAAGAGCCCATGTTGGTGGTTGTGAATTTAAAATAAGG
CCAATTTCAACCAGGTTTATGGCTTTAAATACCTCCTCTA
GGCCAGGCATGGTGGTTCACGCCTGTAATCCCAGCACTTT
GGGAGACTGGGGCAGGTGGATCACCTGAGGTTAGGAGTTT
GAGACCAGCCTGACCAACATGGTGAAACTTCATCTCTACT
AAAAATTCAAAAATTAGCAGGCATGGTGTCACGTGCCTAT
AATCCCAGCTATCAGGGAGGCTGAGGCAGGAGAATTGCTT
GAACCTGGGAGGCAGAGGTTGCAGTGAGCTGAGATCATGT
CACTGCACCCCAGCCTGGGGAACAGAGCAAGACTCTGTCT
CAAAATGTTTAAACCCAGTCAATTGTTCATTCATTGGGAT
GCTGCCCTCCCCTCTCCTGGCTTGCCTCCTACCTCACTGG
CTGCCCCTTTGTGGTGTCCTTTGCTGGCTCCTCTTTATTT
TCCTGACCCCCAAACATTGGAGTGTCTTTGGACTTCCCTA
TCTTCTCAAGAGCCCATGTTGGTGGTTGTGAATTTAAAAT
AAGGCCAATTTCAACCAGGTTTATGGCTTTAAATACCTCC
TCTAGGCCAGGCATGGTGGCTCACACCTGTAATCCCAGTA
CTTTGGGATTCCAAGGCAGGTGGATCACCTGAGGTTAGGA
GTTTGAGACCAGCCTGACCAACATGGTGAAACTTCATCTC
TACTAAAAATACAAAAATTAGCAGGCATGGTGTCACGTGC
CTATAATCCCAGCTATCAGGGAGGCTGAGGCAGGAGAATT
GCTTGAACCTGGGAGGCAGAGGTTGCAGTGAGCTGAGATC
ATGTCACTGCACCCCAGCCTGGGGAACAGAGCAAGACTCT
GTCGCAAAAAATTTTTTCAAAATAGAAAATATTGACCAGG
AGCAGTGGCTCACACCTGTAATCCCAGTACTTTGGGAGGC
CAAGGCAGGTGGATCACCTGAGGTTAGGAGTTTGAGACCA
GCCTGACCAACATGGTGAAACTTCATCTCTACTAAAAATA
CAAAAATTAGCAGGCATGGTGTCACGTGCCTATAATCCCA
GCTATCAGGGAGGCTGAGGCAGGAGAATTGCTTGAACACA
GGAGGTGGAGGTTGCAGTGAGCTGAGATCATGTCACTGCA
CCCCAGCCTGGGGAACAGAGCAAGACTCTGTCTCAAAATG
TTTAAACCCAGTCAATTGTTCATTCATTGGGATGCTGCCC
TCCCCTCTCCTGGCTTGCCTCCTACCTCACTGGCTGCCCC
CTTTGTGGTGTCCTTTGCTGGCTCCTCTTTATTTTCCTGA
CCCCCCAAACATTGGAGTGTCTTTGGACTTCCTATCTTCT
CAAGAGCCCATGTTGGTGGTTGTGAATTTAAAATAAGGCC
AATTTCAACCAGGTTTATGGCTTTAAATACCTCCTCTAGG
CCAGGCATGGTGGTTCACGCCTGTAATCCCAGCACTTTGG
GAGACTGGGGCAGGTGGATCACCTGAGGTTAGGAGTTTGA
GACCAGCCTGACCAACATGGTGAAACTTCATCTCTACTAA
AAATTTTAAAATTAGCCTGGCATGGTAGCACACGCCTGTA
GTCCCCGCTACTCAGGAGGCTGAGGCAGGAGAATTGCTTG
AACACAGGAGGTGGAGGTTGCAGTGAGCTGAGATCATGTC
ACTGCACCCCAGCCTGGGGAACAGAGCAAGACTCCATCTC
AAAATAAACAAACAAATAAATACCTACTTTAGCTGACGAC
TCCTAAATTGGCCTTTCCAGCCAAATTATTCCCCTACCTT
CTAGGTTTGAACATCCAAATGTCTATTTAACATCTCCCCT
GGCATGTTCAATCGTCATCTCAAATCTAACATAGTGAACA
CAAAACTCCTGATCTTTCTCCCCAAAATCCGCTTTTCTTG
TAGTTCCCCCATCTCTGTAAGTGGCAAATCCATCCTTCCA
ACTGTTTGGGCCAAAAAGCTTAGAGTCATCTCTGCCTCCT
TAGTTTCTTTCATATGCACATCTAATCTGCCAGGAAACCA
CTACCATCTACACTACTGGGACTAGTCTGAACCTGACCTT
GCCCTTGCCCACCTTCATTCTGTCCTCAACAATGCAGTCA
GAGGATCCACTTCAAACATGTCAGATTAGGTCATTACTCA
GTTCAAAGCCCTTGAATGGCAGCTCAAAACCCTCCATCTC
TTTCAGAATAAAAGCCAGTGTGCAAATGCTCTAGTGTTTC
TTTGATCCTAGCTTTATCTCCGACTCTGTTTCAGCCACAC
TGGCCTCCTTGTTCCTGATCGTGGACCTCTGCAGGGCTCT
TCACCTGGCATGTGCTTCCCCCAGATGTGTGGCTTGTCCT
TTCTCTTCTTTTAGGCCTTTGCTCAAATAGCACATCATTA
GTGATGCTTTCTTTGCTCATCCTTATAAAATGGGAACTAC
TTCCCCTCCCAGCTTTATTTTTCTCCTTAGCACTTCTCAA
TCTGACTTACTATACATTTTGCTCATCTCCCCCTACCAGA
ATGTAAGTTCCACAAGGGTAGGGCTTGTATGTGGTTCACT
GGAGTATCCTCAAAGCCTAGAGCGATGCCTAGCCCACAGC
AGGCATTCAACACTATTTGTTGCATTAATTCAGGAGCTAG
GTGTGGAGGTCACAGGTGTGAGATGAGGCTGAGAGGTGGG
CAGGAGCCAGACCGGCAGGCCTCGTAGGTCTTGCTAAAGA
TCTGGAGGAGGTTGAAATGATCATGGCTATGTTTGGGAAA
GTCCCCTGGGCTCCAGGAGAGACAACACTTTCTAGAAAGG
TGATTCTTGCCTTTGTGGAGTTTTGCATGGGCAGGTTTGA
AGATTCGTTTTCTGGAAAGGCAGCTCCTACTTAGAAGGGG
TAGGGGGAGGAGCTCTGGGACTAAGGAGGTCTCTGCATTT
TGACAAGACTACCACATGGGGCTGTAATTATGGGTAATCA
GCCCTGTGCTTCTGAGTCAGCAGCTCAATCAAGCCCTTTA
AGGTGACAGGTTGCAGCACCGCCTCCTCCCTCCAAGCCTC
CATGCTGGGAGCCTGCTCCGCCCTGCTGAGGGCTCACGTC
TCAAGAGCATCAGGATATGCCAGATGCAGCATTCTGCCAC
CTCCCTGCCACCCACTCTCATCCCTCCCTTTCCTCCTGCA
CTCCTCAGTCTGAAGAGACTTTAGTGGAGATCAAGTCCAA
GGGGCAAGAGGCCAGCTGAGCTTCTCAGTCTTGCAGACAG
TCGGGGAGGAGCCACCTAGGCACAGGAAGAGATAGGCACT
GAGCAGAGAGCAGGCGGCACATGCAGACCCTCTCGGGCTG
GGGCCACCGGGAGCCACAAGGCACAACCTGGGAGCAGCTT
TCATTGAAAAGCTGCCTCTCCCCAACATTCCAGCTATCCA
AACAACTAGACTCTTTATTCAGAGTCTCCTAGGCCTGCTG
GGCTCCTTGGACTAAATTTGCCTTCTGCACATTCCTTGAG
GGTTTTAATAACCTACCAGTAAGAACAACAAGTCCATTTC
TACTAACCTAATAAGTCAAGCCAAGGTGGAAATACCTTTC
AAGGGCCCCTCCCTTCCCAATTCAGCTGGACTTTCATTGC
AGAAGGAAGCAAAGTTAAATTTGGGTTTGCTGTTGAGATG
CACTTAACTATTTAGTTTTGCCAAGGAAGCGGGTGGGGAG
ATCACAGCTGGCAAGGCAGAATGTTCCGTTCCCAGGCACT
CAGGGGTTCAGAATTCTTTCCTACCCTCTCACGTGCTGGC
TTGTAGGATTTCTGCCAGCTGCTGACCTCCCGGGACCTGC
TCTGGTGGCCTTGCCAGGCACGTACCACCTCATGAGACTG
CAGGTCCTTGAGGAGGACACCAGGGCCTGCTTGGGCTTGC
TCTGTCACCAACTACAGGTTACAGGGCAATCCCACATGGG
GCATCCTCCAAGTACAGAGATACTGGTGACAAAGGAGACT
AGATAGGAGGAAGCTCCCAGAAGATCACAGTCCAGACAAG
ATAATCAGCGGTTCAGACAGAAGCCAGTCTCTCTCTGGCC
CCTCCGTCTCCACTCCCAGCTCAGCAGCCATGTCCATCCA
GCCTTTCCATTCTCTCCTAGCCCAAGAAAAGTTTCTCTTT
TCCCAGTTCCTACTCATGAAAACCTAAATATAGTGAACTT
GATTCATTGGCTGATAGATTCACCTGTGGGGAGAAAAACT
TTTGTTCACTTTTGGGGAATGGAAAGAAGGGGAAGGCAGG
GCAGAAACTGCATTTTGAGTTCCTTCTGTCCTATGTTAGT
TATCCTGGTGTTTGGAAGATACCCCACTACCTGAGCTTGC
AACTGGAAGGATTTGGGTTTGAATCCCAACTTGCCCTGTG
TTGACTGTTTGGCTCTGAGCAAGCTATTTAGCATCCCCAG
GCCTCTGCAGCTACAACTGTAAAGTGGGGACAAGGGTTCC
TTCCTTCAAGGGCTTCTGCAAGGACTAAGGTGACTGCAAA
AGTAATTGTGGTGTTCTTTTTTTTTTTTTTTTTTTGAGAC
GGAGTCTCACTCTGTCACCCAGGCTGGAGTGCAGTGGCCG
GACCTCAGCTCACTGCAAGCTCCGCCTCCCGGGTTTACGC
CATTCTCCTGCCTCAGCCTCCCGAGTACTGGGGACTACGA
AGCCGCCACCTCGCCTGGCTAGTTTTTTTTGTATTTTTTT
AGTAGAGACGGGGTTTCACCGTGTTAGCCAGGATGGTCTC
GATCTCCTGACCTCGTGATCCGCCCATCTCGGCCTCCCAA
AGTGCTGGGATTACAGGCTTGAGCCACCGCGCCCGGCCAC
GGTGTTCTTATTATTGGAATTTGCTGTTTGATTTTGGAAT
ACATTCTTATATAAATGTGGCAATGTTATCATTTAAATGG
GAATTTCTTGCTTTTTTTGCTAATGACTTATTACTTGCTG
TTTATGTTTATTTTAGATTATAGAAATGATATTAGACAAA
AAGCAAATTTGAATAATTTTCTTATTCGCGTTCAAAATGG
GTCGTAAAGCAACGGAGACAACTCACAACATCAATAACAC
ATTTGGCCCAGGAACCGCTATCAAACGTACAGTATGGTGG
TGGTTCAAGAAGTTTCACAAAGGAGACGAGAGGCTTGAAG
ATGAGGAAAGTAGGGACTGGCTTTCAGAAGCCGACAACGA
CCAATTAAGAGCAATCGTCGAAGCTGATCCTCTTACAACT
ACACAGGAAGTTGCCCGGGAACTCAACTTCGATCATTCTA
CAGTCGTTTGGCATTTGAAGCAAATTGGAAAGGTGAAAAA
GGTTGATAAGTGGGTGCCTCATGAGCTGAGCGAAAATCAA
AAAATCGTCCTTTTGAAGTGTCGTCTTCTTTTATTCTGTG
CAACAACAAGAAACCATTTCTCAATTGGATTGTGATGTGT
GAGAAAAAGTGGATTTTATACGACAATTGGTGACGACCGA
CTCAGTGAGTGGACTGAGAAGAAGCTCCAAAACACTTCCA
AAGACAAACTTGTACCAAAAAAAGGTCCTGGTTTTTTGGT
GGCCTGCTGCTGCTCTGACCCACTATAGCTTTCTGAATAT
CAGTGAAACCATCACATCTGAGGAGTATGCTCAGCAAATT
GATGAGATGCCCCGAAAACTGCAATGCCTGCAGCTGGCAT
TGGTCAACAGAAAGGCCCGATTATTTCACGGCAATGCCTG
ATCGCAGGTTGCACAACCAACTCTTCAAAAGTTGAACAAA
TTGGGCTATGAAGTTTTGCTTCATCCACCAGATTCATCTG
CCTTCTTGCCAACCAACTACCACTTCTTCAAGCACCTTGA
CAACTTTTTGCAGGGAAAATGCTTCCACAACCAGTAGGAT
GCAGAAAATGCTTTCCAAGAGTCCATCAAATCCTGAAGCA
TGGATTTTTATGCTACAGGAATAAACAAACTTATTTCTTG
TTAGCAAAAATGTGTTGTTTCTAATGGTTTCTATTTGGAT
TAATAAAGACATATTTGAGCCTAGTTATAATGATTTAAAA
TTCACAGCCCAAAGCCGCAATTACTTTTGCACCAACCTTA
ATAAATCAGATGCAGGCAAACTTAACCCTTACAATCTCAT
TAGTAAACTGTTAACAACACAAAATTTCTTTCCCTTCCTC
AAAAGGTGGATATTGTGATCTGTATTTTAACAGATGAAGA
AACTGAACTATTCCAGCCTGGGCAATACGGCAAAATCCTG
TCTCTACAAAAAAAATACAAAAATCAGCTGGGCATGGTGG
CACATGCCTGTAGTCCCAGCTACTCAGGAGACAGGTCGAA
GGATTGCTTGAGCAGGGGAGGCAAAGGTTGCAGTGAGCCG
AGATTGCTACACTGCATTCCAGCTTGGGTGACGGAGCAAG
ACCCTGTCTCAGACAAAGAAATGTAACTACAAAGAGATTA
AATCAAATTATGCCAACAGAGGAAATGTCTAAGAGATGTT
GCAAGCCTGAAAGCTGAGCCCTGGCGGAAGGGTGAGTCTC
CAGCGATGTCTAGGAATTTGGAGTTTGTCAAGGTGGGTCT
TCACTCTTGGTGACCCTTGGGCCATTCAGGTTGGTTACTT
GCAACCCTAATTACAAGCAGGTTGGACCTCTCTCTGCCAA
CAAGTTTGTGCCTATTCCTCTGCTAGATATCATAGGAGGA
TTTAAAAAGGAGTCCCAAACAATCCCAGGCTGGCTGGCCC
CCAGGCCGGGCAAACCAGACTGGCCGATCACCTTAGTTCT
CATATTCCCAGATTTTGCAATCTTACTAGAAAACAAGACT
GACACCAGTTGCTCAGAGAGGACCACTGAATGGGGCTTCT
GAAAAAGGGACTAATACTTAAGTGCTGTTTACAAATCTTG
GGCTGAGTGCCATTTCAAGATGACCCACTGAACACAAGCT
ACAGCTTTCTCTTTTGGCTCCGGTCCTTCAAATCACAGTG
GGGAGAAACACACTTTTTAGTGTCAGAATTTATTGAGGCA
TACCTTACCTATAAGAATTCGCTCCTTTTATAAGCTTATG
GCTTTTGACAAACGCATACAGTTATATAATCCCCAGAATA
GATATAAAACATTTCCCTCACACCCGAAAGTTCTCTCCTG
CCCATTCGCAGTCAATTCCCCCCCTGCAGCTCCCAGCCAC
TGGCAACCACAGATCTGATTTCTGTCCTTACAGTTTTGTC
TTTTCCAAAATGCCATTTGGCAGGATTTATATAAGGGAAC
TTTTTGAGTCTGGCTTCTTTTACTTAGCATAATGCTTTTG
AGATTCATCTATGTTGTGTATATCTGAAGCTTTTTTTTTC
TAACTCATGTTCCATTGTATCAAAGTGTGATGATTGTTGC
CAGGTGCAGTGACTCACACCTATAATCCTAGCATTTTGGG
AATCTGAGGTAGGAGGATCACTTTGAGACCAGGAGTTGGA
GGCCAGCCTGGGTAACACAGGCTTCCTCTCTACAAAAATA
AAAGTATATATATATATATATATACACACACACACACATA
CACATACACACACACACACACACACACACACACACACATA
TATATATATATTTTTAAAGATGTCATGATTTGTTTATCCC
TTCACCAATTGATGGGTATGGGTATTGTTTCTAGTTTCTG
GTGATTATAAATACAATAACAACAAACATTCACAAACAGA
TCTTTGTGTGGACGTAAGTTTTCATTTCTTCTGTGTAAAT
GCCTAAAAGCAGGATTGCTGGTTTATAAGGTAAGTGTATA
TTGAACTTTGTTAAAAATTGCCAAATTTATTTTCAAAGAG
GCTGTACAATTTTGCATTCTCATCAGTAATGAATGAGAGT
TCCAGTTGCCCTGGCTCCTCACCAGCACCTTTTAATTTTG
GTCATTCCAGTGGACGGGTAGTGGTATCTCATTCTGGTTT
TAATTTGCATTTCCCTAAAGCTAATTATGGCCATGTGCAG
TGGCACATGCCTGTAATCCCAGCATTTTGGGAAGCAAAGG
CAAGAAGATTGCTTGAGCCTGGGAGTTTGAGGCCAGCCTG
GGCAACATAGGGAGACCCCATCTCTACAAACAAATTAAAA
TAAAAGAATTGGCTGGGACCACAAGCATGCGTGGTGGTGA
ACACCTATGGTCCCAGTTACTCAGGGTCCCAGGCTGAGGT
GGGAGGATTGCTTGAGCCTGGAAGGTAAAGGTTTCAGTAG
GCTGTGATTGCACCACTGCACTCTAGCCTGGGTGACAGAG
TGAGACTCTGTGGTGGGGGTGGGGGAGAAAAAGAATGACG
TTGAACAGCTTTTCATGTACTTATTTGTCATGCATACCCT
TTATTTGAGGAAAAGTCTGTTTAAATATCTTCCTCACTTA
AAAAAATGAATTATTTAAGGCTAGATGTGGTGGCTCAAGC
CTGTAATCTCACTCTTTGGGAGGCTGAGGCAAGGCAAGAG
GATGACTTGAGACCAGGAGTTCAAGACCAGTCTGGGCAAC
ATAGTGAGATCTTGTCTCTCCAAAAATTTAAAAATTAGCC
AGGCATGGTGGCTCGTGCCTGTAGTCCCAGCTACTTGGGA
GGCTGAGGCAGGAGCCTTGCACTCAGAGGTTCAAGGCTGC
AGGGAACTCTGATCATGCCACTGTATTCCACCCTGGGCAA
CAGGGCGAGATCCTGTCTCTTAAAACAAAAGAAATGGATT
CTTTGGTTCTAATTATTATATTTTAAGAGGTTTTTTTTTT
TTTTTAACATATTCTTCTTCCAAGTCCTTTATCAGATATG
TGTTTTGCAAATATCTCTTCCTAGTGTATAGATTATCTTT
TCATTTTCTTGACAGTGTCTTCCGAAGAACAAATTTGCAT
TTTAATGAAGCCAAAATGTATCCATTTTTTTCTTTTGTGG
TTCATACTTTTGTAAGAAATCTCTGCTTAATCTAAGATAC
TTAGATATTGTGTTTTCTTGCAAACGTTTCATAGTTTTAG
CTTTAGCATTTGAAAATACAACTGAAAAATAAAATAAATC
TGCAATCAAGCTCAAAACAAGAAGAGGAACCCCTTACTGG
GTTAGAAATTGTATGAGATCCCTGAAGGGCAGAAAGCATA
TGGGATTGGAAAGAAGGTCACTGTTCTCACAAGAAGTTGG
GACCAAGAAGGCTCCACCCTGGAGGAGGTAGAGTGGGTAG
AGTGGGAGAGAGCCGGGCGCTTGAACCTCCACAGACCCTC
CCAAGCTACTCCCCCCTCTCCGCCCATCTGCATCTAGACA
CATGGTAGCAAATTACAGAACACCAAAGAGAAAGTTCTAT
ATCCTTCCCTGGAGGAAAAAAACGTATTATCTACAAAGGA
AGGAAAGGCAGATTGAGATGAGCTCTCATCAGCTGTGTTG
GATGTTAAGAAGACAAACACAGAGCTAGGCTACTGAAAGA
GGCTGAAGTGGGAGGATCACTTGAGCTCGCGAATTTGAGA
TTGTAGTGTGCCTGTGACTAGCCACTACACTCCAGCCTGG
GCAACACAGTGAATTCTCTAAAAAAAAAAAAAAATTTTTT
TTCTTTTTGAGACAGAGTCTCACTCTGTCGCCCAGGCTGG
AATGCAGCGGTATGATCTCAGCTCACTGCAACCTCTGCCT
TCCAGGTTCAAGTGATTCTTGTGCCTCAGCCTCCAGAGTA
GCTGGAATTACAGGTGCATGCCACCACGTCCAGATAATTT
TTGTATTTTTACTAGAGACGTGGTTTCACCATGTTGGCCA
GGTTGGTCTCCAACTCCTGACCTCAGGTGATCCGCCTGCC
TTGGCCTCTCAAAGTGCTGGGATTACAGGCGTGAGCCACC
ACAACCAGGCAAAAAAAGATTTTTTAAAGAAAGACAAACA
ATACCTCTTTAGACATTCAGGGGAAATAAAAGAACCTAGA
ATTTCATGTCCAGCCAAACTAGACCCTTTCTGAAATAAAG
ATATATTCCAATAAGAAGAAAAATGTATCTGTGAGGAATA
AGTGAGTTTCAAGAAGTAGTGAGGTGAGGCTGGGCATGGT
GGCTCCTGCCTGTAATCCCAGCACTTTGGGAGGTGGGTGG
ATCACCTGAAGTCAGGAGTTCAAGACCAACCTGGCCAACA
TGGTGAAACCCCATCTCTACTAAAAGTATAAAATTAGCCT
TTTGTACTAAAAGTACAAAAGGTGTGGTCGTGGGCACCTG
TAATCCCAGCTACTCAGGAGTCTGAGGCAGAAGAATCGCT
TGAACCCGGGAGGTGGAGGTTGCAGCGAGCAGTGAGCAGA
GATCACGCCACTGCACTCCAGCCTGGGTGACAGAGGGAGA
TGGAAAAAAAAAGGTCCTCCATCCAAAAAAAAAGAAGTAG
TGAGGTGAAATATATGCGTATATGTGTACATACACAAAAA
CATATGTATGTGTGTATATTTATTTATATATGTGTGTGTA
TTTATTTGTATATATAGGTTTTGTGTTGTTATCTACATGT
AGGAATATACAAATGCTTGTTATAAAAAAACAAAACAAAA
ACTTGTAAAACTATATCTGTGATAAATTGGTAATTACTCT
TGGTATTATCGATATGGATGAAATGGAAAGACATCTGTCT
TCATGGACTGGAAGATGTGTTTGTTTATTTGTTTGAGACA
GAGTCTTACTTCGTTGCTCAAGCTGGAGTGCAGTGGAGCG
ATCTCAGCTCACTGCAACCTCCGCCTTCTAGGTGCAAGTG
ATTCTCCTGCCTCAGCCTCCCGAGTAGCTGGGATTACAGG
TGCACACCACCACGCCTGGCTAATTTTTATATTTTTAGTA
GAGACAGGTTTTTGCCATGTTGGCCAGGCTAATCTCAAAC
TCCTGACCTCAAGCGATCCAGCCATCTCAGCCTTCCAAAG
TGCTGGGAATACAGGTGTCAGCCATGGCGCCCAGCTGGTG
GGAAGATTTTAATTTTTAAATTTGGTTTCATTTTCCCTGA
GACCTCTTCCCTCGGTTACAGCCAGACATCTTCTCATCGT
GTTCTCATATGGCCTTTTCTCTGTGCCTGTGCATCCCTAG
TATCTTTCTTTCTCTCTCTCTCTCTTTTTCTTTTTTTTTT
TTTTTTTTAAAGACAGAGTCTCCTTATGTTGCCAGGCTGG
TCTTGAACTCCTGGGCTCAAGGGATCCTCCTGCCTTGGCC
TCCCAAAGTGGTAGGATTACAGGCGTGAGCCACCACGCCT
GGCTGTTTCTCTTTTTATAAGGACACCAGTCATATTGGAT
TAGGGTTCCATACTATGGGTCTCATTTTAACTTAGTCACT
TCTGTAAAGACTTATCTCCAAAGACAGTCACATGGATTAG
GGAACCAACCTATCCCCCTATGACCTAATTTAACCTTAAC
TACCTTTTTAAATGTTCTACCTCCAAATATGGTTACATTC
TGAGGTGTTGGGTGTCAGGACTTCAACACACGAATTTTGG
GAGGACAAAATTCAGCCCATAACACTATTCAGTGGGAGAA
AGAACACTCTTTTCAACAGATAGTTTTGGGAAAACTGGAT
ATCCACAGGCAGAAGAATGAAGTTGGACCCTTATCTTAAG
CCATATACAAAAATTAACTCGAAATGGATCAAAGACCTAC
ATGGAGGAACTAAAAATAAAACTATAAAACTCTTAGAAGA
AAACAGGGAAAAACATTTGTGACATTGCATTTGGTGACAG
TTTCTTATCATGACACCAAAAGCACAGGCAACCAAAAATA
TGCAGATAACTTGGACTTCATCAAAATTTAACTTACACAT
CAAAAGGCACTGCTATGGTTTGAATGTGTCTCCTCCAAAA
TTCAGGTGTTGCCAGTGTGGTAGTATGAAGACTTGGAACC
TAAGAGATAAGTAGATCATGCGAGTTCCTCCCTCAGGAAT
GGGCTTAAGGCCTTTATAAAAGAGGCTTCAGGGCCGGGCG
TGGTGGCCCACGCCTGTAATCCCAGCACTTTGGGAGGCCG
AGGCGGGTGGATCACCTGAGGTCAGGTGTTCGAGACCAGC
CTAGCCAACATGGTGAAACCCCGTCTCTACTAAAAATACA
AAAATTATCCGGGCGTGGTAGTAGGCACCTGTAATCCCAG
CTGCTCAGGAGGCTGAGACAGGAGAATTGCTTGAGCCCAG
GAGGCAGAGGTTGCAGTGAGACGAGATTATGCCACTGCAC
TCCAGCCTGGGTGACAGAGCAAGACAACTTCTTAAAAAAA
AAAAAAAAAAAAAAAAAAGAGGCTCTGTTGCCCTTCTGCC
TTGGGCCAAGTTCTTCTGATGCACTCCATTCTTCCCTTAA
CCTACCTTTAGGACCATATGGGAAGTTCTGCATGATTTGA
GAAAGAAAAAATTCAAGTCCACTTAAGGATGGTTCCTCAT
GATATGTGGCATGAGCTGGAAGTGGACTGGCGTCCAAAGA
ATCACAGCTTTTTGCTCAGGGTGGGTTACAAAAGACAGGA
GTTACTGAAACACAGCATTACTCCTCCCCTCTGGAGGACG
AGAAACACAGCACCCTCTTGGAAAAAGAGAGCTGCCCTCA
CCAGACACCAAACCTGCCAGTGCCTTCTTTTTGGACTTTG
CAGCCTACAGAACTGTAAGAAAATAAATTTCTGTTTTTTA
TAAATTATCCAGTCTCAGACATTTTGCTATAGCAGCACAA
ACAGACAAAGACAGGCAATATCAAGAGAATAAAAAGACAA
CCCAAAGAATGGGAGAAAATATTTGCAAATCATATAGCTG
GTAAGGGATTAATGTCCAAACTGTAGAACAAATTTCTAAA
ACTCAAACAAAATACAAACAACTCAATTAAAAAATGGGCA
AAGGGCCAGGTGTGGTGGCTCATGACTCTAATCTCAGCCC
TCTGGGAGGCCAAGGCAGGAGGTTCATGTGAGCCCAGTAG
TTGGAGATGGCAAAACCCCATCTCTATGAAAAATACAAAA
AAATTAGCCAGTCATGGTGGTGCGTGCTTGAAGTCCCACC
TACCTGAGAGGCTAAGCTGGGAGGATCACCTAAGCCCAGG
GAGATCAAGGCTGCAGTGAGCTGTGATCATGCCACTGCAA
TCCAGCCTGGGCGACAGAGTGAGACCTTATCTGAAAAAAA
TCAGGCAAAGGACTCAAACAGCATTTCTCTAAAGAAGATA
TACAAATGGCCAATAAGCACATGAAAAGATACTCAACATC
ACTAGTCACTAAAAAGCTGCAAATCAAAACCACAATTAAA
TACCACTTCACCCACACATTAAAATGGCTATCAGCTATGA
CTCCATGGATATCCACAGAAGCATTTGATAGGGAGCAAAT
GATTCTGCAAACACAAAACGTACATGTCAAAATCTGGATT
CGCAAACTAAACCATCAAGAGATAAGTGAATCTGCATTCT
TTTTTTTCTGAGACAGAGTCTCGCTCTGTCGCCCGGGCTG
GAGTGCAGTGGCCGGATCTCAGCCCACTGCAAGCTCCGCC
TCCCGGGCTCACGCCATTCTCCTGCCTCAGCCTCCCGAGT
AGCTGGGACTACAGGCGCCTGCCACCTCGCCCGGCTAGTT
TTTTTAGTAGAGACAGGGTTTCACCATGTTAGCCAGGATG
GTCTTGCTCTCCTGACCTCGTGATCCGCCCGTCTCGGCCT
CCCAAAGTGCTGGGATTACAGGCTTGAGCCACCGCACCCG
GCCAAATCTGCATTCTTAAAACACATACAATGCAGATTTT
CTTGAAACGGTGATCTCTCTTGCCACATTTAAAACAGATT
TCTGGTCAGCTGTGCAGGTTTACACCTGTAATCCCCGCAC
TTTGGAAGACTGAGGCGGGCAGATCGCTTGAGGCCAGGAG
TTTAAGACCAGCCCAGGTGACATGGTGAAACCCATCTCTA
CTAAAAATACAAAACATTAGCTGGGTGTGGTGGCACATGC
CTGTAGTCCCAGTTACTTAGGAGGCTGAGGCATGAGAATT
GCTTGAACTCGGGAGGCAGAGGTTGCAGAGAGCCAAGATG
GCACCACTGCATTCCAGGCCTGGTTGACAGAGCAAGACCC
TGTCTCAAAAAAAGAAAAAAAAAAGTGGGGTGGGGGAAGG
AAATAGAATGAAACAGGTTTCCGTTCAGTGGACTCCATCT
GCAAATGACTTCCCTAAGGAATGGCACAAGGAGAATGGGA
AGCACTACTGTAACAAAACAAGAAATCAGAAGTATTTAAC
AGGCTTATCTGATACGTCTCCACCCCCACACCCAACCTAG
TTCCTCCAATGCATATGGACATCAAGCTGCCCATTTTCAG
TTGCGATTCTGGATGTCCACGGACCACGATTTCATCAATA
TGAAATTCTACTAGCACGCAAGTTCACAAGAGGGTAAAAA
TGATCATAGCGATTATCTACTGAGCTTCCACTAAGTGTGG
GCTCTGTGCTAGGCACGCCCTCCACATCACCACACTCTTA
GTTGCCTAAGACATAAGTGTGAATGTCCTCATTTTGCAGG
TCAGTAACTTGCTCAAAGTAGAGTAACTCATAAACCCCAG
GGTGAGCACTTAAACCAGTTCTCTGGTTCCGAAGTCCCTG
TTCTCACTCGCTGCATTCAGTAGGCTCTCATTTTTCCAAG
AAGGCAGCAATCAAGCTGGAAGATCTCTACTCCTGGGATC
AAAGCATTTGCTCAAAGCTCCAAGAGTCCAGGAAGTGAGA
TATTGACATCAAGGTCAGGCTTTGAGAAATGGCTCCTTCT
TTTACCCTGCAGAGCATCCGAGGGATGTGGAAAACTTTGC
GGCTAGAGCTTGTCAACCCACAGAATGCGCTGAGTTGCAA
GGGCAATTGCCATCATTACACAACAAATCAGAACTTCACA
AAGCCAGCCCTGCTCCTCGGGGTTGCTTCAACACCAGGCA
TTAGTGACCCAGCAAAGGACTGGTGCCTGCTTAAAGGGAA
GTCCAAATGTTAGAAATATTTGCTTTGGGCAAGAGAGAGG
CTTCACAGTCTAATCAAAAGATGAAGCAATTGTTTCCAGA
AACTCAGACTTTCCTTCAGGGCATCTCCTTCTGTCCTGCA
AGAGCTGATTGGCTCCCACCCCAGGGCCCTTGCCCCTGCT
ATTCCCTCTGCCTGGAAGGCTCTTACCCCAGAAATCTGAG
GGGTGTGCCTCCCCACTTTAGCTCTCTGCTCAAATGTCTC
TTTCTTATTCATTGAGGCTTTCCTGGATATTATATCTAAA
ATGATAGCAACCCATCCCCATCCACACACACTCACTTATT
CTCTTTCCCTGCTTTATTTTTTTCTCCTTAGAATTTGTCA
CTATCAAATCTAATCTACATTTCACTTCTTTATCTTATTA
TCTCTATACCCTACTAGAATACACATTTCACAAAGGCAGG
GATTTGTGTCTGTGTTCACTGCTTTTTTCCCCAGCACTTA
GAACAGTGCCTGTTGCCTAATAGGGGTTCAATAAATATTT
GGTGAATGCATAAGTCAATCTGTACTTCAGAGGAGAGCAG
TGACATCCTGGAAAACCCACTCAAGGTTTAATTGTGGTAT
GAAGGGAAACATCAAGAGATTTTGAAGCCTGGGTTTGCAT
CTAGGCCTAGCCAGGTGAATAATACTTAATCTCACTAGGC
CTCATTTTGTGGTTGTTTAGGAGAGAATAATATTTACCTC
CTGGGATTGTAGTGGAGGGACCATTGATAATATTTCTAGG
GAAAGGAAATGGGGAAAGTATTTGTGACATTTCCATGCAA
GCAATAAGAGAATTTTATTACCATATGCGGGTCAAAATTT
ATTGAGCATTTATTTAATACTGGGTCCCATGCCAAGACCG
TACACTCATTTCTTCAATCCTTATGACAATCCCGTGTAGC
ATGTACATTATCTCTTTAGGGATATTTATCAAAGTGATTT
GCCCAGGGTGATAAAGTTAGAAAACAGGACAGGACCCCCA
GCCCTAATCTGCCTCTAAAATCTATGCCCTACCATTGCAC
CAGATGTAGAGTTAACTTGTGTGCATAAAATGGTGGACCC
TGGTGGGAAAGTGGTGCTCTACCAATGTCCCTTTACTTTT
CCTCCCAGCCTTCAGCCAAGTGGATCCTGACCAATAACAC
CAGGGTGCTGCCCCTGCCGCTGAAAAAGACAAGGGGCAGC
CAGGAGCCCTATGGATGACCACCTCCTTTGCCCCTCCCAG
CCTGGTGACTTGCTGTAGCCTTCAGCATTAAGGTATACTT
TCATCACCCCACCCCTACCCCAGGATCTTATTTGGTACCA
GTACTGGATATCTTGTCACTTTTCTGGAATTTTGTTTGTT
TGTTTGTTTGTTTTTTGCTGTTGTTGTTTTGAGACAGGGT
CTCACTCTGTCACCCAGGCTGGAGTGCAGTGGCACAATCA
TGTCTTACTGCAGCCTCCACCTTCTGGGTTCAAGTGATCC
TCCTGCCTCAGCCTCCTGAGTAGCTGGGACTACAGGTGTG
CACCACCATACCCGGCTAATTATTAGTATTATTATTTTTT
TTTTGTAGAGATGGAGTCCCACTATGTTGCCTAGGCTGGT
CTCTCAAACTCCTGGGCTCAAGCGATCTTCCCACCTCAGC
CTCGAAAAGTGCTGAGATTACAGGCGTGAGCCACTGTGCC
CAGCCCCCTGTACTTTTGCAAAAAGTAAGTGATTTATAAG
GGAACAATATTTTTACTTCAGAGCAATCTATCATTAAAAT
TGTTCTATATGCTCTTTCTAAATGTAAACTTTACAACTTT
TTGACATTAACAAGTGTCAAAAGTTATTCAACTGACTTTC
ATTTATTTGAACAAGAAAAAAGTATATGTAGACTCATACA
TGCACATTTAATGTGTGTGTATATATATGTGTATGTGTAT
ATGTGTGTGTGTGTGTGTGTGTGTATATATAGTTTTAAAG
CGTGGGTTGGCCATGTGTCCCAGCATCACAAATAGACAAA
AAGGCTGAGCGCGGTGGCTCATGCCTATAATCCGGGCACT
TTGGGAGGCCGAGGTGGGGGGATCACCTGAGATCAGGAGT
TCAAGACCAGCCTGGCTAACATGGTAAAACCCTGTCTCTA
CTAAAAATACAAAAATTAACCAGGCAAGGTGGTGGGTGCC
CATAATCCCAGCTACTCGGGAGGCTGAGGCAGGAGAATCA
CTTGAACCCAAGAGGTGGAGATGGCAGTGAGCCATCTCCT
TTATGCCACTGCACTCCAGCCTGGGCAACAGAGCAAGACT
CCGTCTCAAAAAAAAAAAAGACAAAAAGTGCTTTTAAGAC
CTAATTTATACACGCAATAAAATTAGTTGTTTTTTTTTTT
TTTTAATACATGCAAAATGCTAGTACTTTGCTTTCTTTTC
TTTCTTTCTTTCTTTCTTTCTTTTTCTTTTTTTTTTTTTT
TTTGAGACGGAGTCTCACTCTGTCACCCAGGCTGGAGTGC
AGTGGCATGATCTCGGCTCACTGCAACTTCCGCCTCCTGG
GTTTAAGCCATTCTTCTGCTTCAGCCTCCTGAGTAGCTGG
GACTACAGGTGTGCACCACCATACCCGGCTAATTATTAGT
ATTATTATTTTTTTTTTGTAGAGATGGAGTCCCACTATGT
TGCCTAGGCTGGTCTCTCAAACTCCTGGGCTCAAGCGATC
TTCCCACCTCAGCCTCGAAAAGTGCTGAGATTACAGGCGT
GAGCCACTGTGCCCAGCCCCCTGTACTTTTGCAAAAAGTA
AGTGATTTATAAGGGAACAATATTTTTACTTCAGAGCAAT
CTATCATTAAAATTGTTCTATATGCTCTTTCTAAATGTAA
ACTTTACAACTTTTTGACATTAACAAGTGTCAAAAGTTAT
TCAACTGACTTTCATTTATTTGAACAAGAAAAAAGTATAT
GTAGACTCATACATGCACATTTAATGTGTGTGTATATATA
TGTGTATGTGTATATGTGTGTGTGTGTGTGTGTGTGTATA
TATAGTTTTAAAACGTAGGTTGGCCATGTGTCCCAGCATC
ACAAATAGACAAAAAGGCTGAGCGCGGTGGCTCATGCCTA
TAATCCGGGCACTTTGGGAGGCCGAGGTGGGCAGATAACT
TTAGGTCAGGAGTTCGAGACCAGCCTGGCTAACATGGTAA
AACCCTGTCTCTACTAAAAATACAAAATTAACCAGGCAAG
GTGGTGGGTGCCCATAATCCCAGCTACCTGGGAGACTGAG
ACACAAGAATTGCTTGAACCTGGGAGGCAGAGGTTGCAGT
GAGCTGAGATTATGCCATGCACCCAAACCTAGGTGACAGA
GGGAGACCCTGTCTCAAAAAAAAAAAAAGACAAAAAGTGC
TTTTAAGACCTAATTTATACACGCAATAAAATTAGTTGTT
TTTTTTTTTTTTAATACATGCAAAATGCTAGTACTTTGCT
TTCTTTTCTTTCTTTCTTTCTTTCTTTCTTTTTTTTTTTT
GTAGAGATGGAGTCCCACTATGTTGCCTAGGCTGGTCTCT
CAAACTCCTGGGCTCAAGCGATCTTCCCACCTCAGCCTCG
AAAAGTGCTGAGATTACAGGCGTGAGCCACTGTGCCCAAC
CCTGTACTTTTGCAAAAGTAAGTGATTTATAAGGGAACAA
TATTTTTACTTCAGAGCAATCTATCATTAAAATTGTTCTA
TATGCTCTTTCTAAATGTAAACTTTACAACTTTTGACATT
AACAAGTGTCAAAAGTTATTCAACTGACTTTCATTTATTT
GAACAAGAAAAAGTATATGTAGACTCATACATGCACATTT
AATGTGTGTATATATATGTGTATGTGTATATGTGTGTGTG
TGTATATATATGTGTATATGTATATGTGTGTGTGTGTATA
TATATGTGTATGTGTATATGTGTGTGTGTGTATATATATG
TGTATGTGTATATGTGTGTGTGTATATATATATATGTGTA
TGTGTATATGTGTGTGTGTGTGTATGTGCAAAATGCTAGT
ACTTTGCTTTCTTTTTTCTTTCTTTCTTTCTTTCTTTCTT
TTTTTTTTTTTTTTTTTTTTTGGGGCGGAGTCTCACTCTG
TCACCCAGGCTGGAGTGCAGTGGCATGATCTCGGCTCACT
GCAACTTCCGCCTCCTGGGTTTAAGCCATTCTTCTGCTTC
AGCCTCCTGAGTAGCTGGGACTACAGGTGCCCACCACCAC
GCCCGGCTAAGTTTTTTTTTTTTTTTTTTTTTTTTTAATA
CATGCAAAATGCTAGTACTTTGCTTTCTTTTTCTTTCTTT
CTTTCTTTCTTTCTTTCTTTCTTTCTTTCTTTCTTTTTTT
TTTTTTAATACATGCAAAATGCTAGTACTTTGCTTTCTTT
TTCTTTCTTTCTTTCTTTCTTTCTTTCTTTCTTTCTTTCT
TTCTTTCTTTCTTTCTTTCTTTTTTTTTTTTTTAATACAT
GCAAAATGCTAGTACTTTGCTTTCTTTTTCTTTCTTTCCC
TTTCTTTCTTTTTTTTTTTTTAATACATGCAAAATGCTAG
TACTTTGCTTTCTTTTTCTTTCTTTCTTTCTTTCTTTCTT
TCTTTCTTTCTTTCTTTCTTTCTTTCTTTTTTTTTTTCTT
TCTTTCTTTCTTTCTTTCTTTCTTTTTTTTTTTTTTTTTT
AATACATGCAAAATGCTAGTACTTTGCTTTCTTTTTCTTT
CTTTCTTTTTTTTTTTTTAATACATGCAAAATGCTAGTAC
TTTGCTTTCTTTTTCTTTCTTTCTTTCTTTCTTTCTTTCT
TTTTTTTTTTTTTTTTTTTAATACATGCAAAATGCTAGTA
CTTTGCTTTCTTTTTCTTTCTTTCTTTCTTTCTTTCTTTC
TTTCTTTCTTTCTTTTTTTTTTTTTAATACATGCAAAATG
CTAGTACTGCACTCCAGTCTGGTTACAGAGCGAGACTCCG
TCTAAAAAAAAAAAAAAAAAAAAAAAAAAAAAGACTCTAA
GACAGTCAAAGACCCCAGAGCAGCTAGCAGTGTTCAGGAA
TGCCTGAGCTGCTGACTTGGGATTGTTCACTTATTTCACC
CACTCCACAGCATAGCTCACTCCCTGCACACTCAAGACAT
TCTCAGGCAGCTCAGTTTTAAAGAAAAACATTGATGAAAA
TTATCCATTGATTACAGCAACAACAACAAAATCAGTGGAA
GTAGATGTCTTCCATTGGGTGCCACACACACCTAAACACT
ATGGTGACACCTAACCACCCATTCCTTCTATAGCCCACAC
ACAGTTCTTGGGAACTGCCTCCCTGGAATTGCAGGTAGAT
GGGGCCAGGCCTGCAGGGTCAGTGCAGTAGAAAACCACAT
CTCTTCCCAGACAGCCCTTCCTTTCTAGGTAAACACTCCT
CTTTCATCTTGGTCCAACCCTTGGGCCACTCTACTGGGGT
GAGAGTTGGGGCTGACAGATCCCTGGAGGAGGAAAGAGCT
GGCAGGGAGGGTGAGCTGCAGGTCACTTCATCAGGAGTCT
CTCTGAGGGAGGGACATATAGACATCACTGCTTGGAAGCT
CTCCTGGAGTTTCCACTAGGCCAAAAACTCTAGGAAGGCA
GAGGCTATGTCTATTTTATATATTCTATACACAGTGCTTA
GCATAAGGTGCTCAGTAAATATTTTAAGAAGGAAGGAAGA
GGCTGGGTACAGTGGCTCATGCCTGTAATCCCAGCGCTTT
GGAAGGTCAAGGTGGGAGGATCACTTGAACCCAGGAGTTC
AAGACCAGCCTGGGAAATATAGAAAGAGTCCTGTCTCAAA
ACAATATTTTAAATTTAAAATTAAAAAATATGAATGGCGA
AAACCCGGGAGGCGGAGCTTGCAGTGAGCTGAGATCCAGC
CACTGCACTCCAGCCCGGGCTACAGAGCGAGACTCCGTCT
CAAAAAAAAAAAAAAGTAAATAAATAAAAAATAAAAATAA
TAAAAATAAAAGAAGGAAGGGAGGGAGGAAGTAGAAGAGA
GAGAGAGGGAAGCAGAAAGATGAGGAAAAGAAAGGAAACT
TACAAGGAGGGGCCCATCCCTTGGGCCACAAGTTGTACAT
GTGGTAGAACGTCTCAAATAGGAGACAGGCTTCCATTATT
GTTCCAAAGGGAAAGGAAATGGAGGAAGTGTTTGTGACAT
TTCGATGGAAGCAATAAGAGAATTTTTCAACTCAGGGTCG
GCTATAGGAAAAGCAGTATAGATAGCATATGTATGATATG
ATTGGAGGAAACCCCTGCCCTCCCATATTTTGTCCCCTGA
TGTGCCCTGTCATCACTTCTCTGGCACTACCAATGAGTGT
GTATAGACCTGGGCTGCAGAGATCTCAGGCCCTATCTGTG
ACTCCTGGGAGCCACCATCTTGGTCTCGCCCAGTTTCACT
CATTTATTGGATGTGACTGAGTGATGGATGGAGTGGAGAG
TCTGTCAGGGTGAATCCTGGGCAGGGGAGGGAAATATGAG
TTCCACCCCTCATTTTACAGATGGGTAAACTGGCCCGGAG
AGGAAAACCAACTTGCCCATGGTTATAGGTAGGGGAAGAG
CAAGGACCAGGACCCAAGCATCTGGGCGCCTTGTCCAGGA
TTCTTTCCACTGTGCCACACCACACTGCCTCTTAAAAGGA
CTTCTCATAAAATCTCCCACTTCAGCCGGAAGGGTCTCAA
GAGGTTATCAGGTCCAAGCTCTGCCCTTAGCAGAAATCAC
CACCAAGGATTCCAGCGACCAGAGGGCAGGCAGCATGTGC
CCAAACACTGTTGGTGATGGGAACACCTAACCACCCATTC
CTTCCACAGTCCACACAAATTGTTGCAATTGTTCTTCTTG
TTTTGAGCTGCAACCATTTCTCTAAAGGAAACAAGCTACT
GCTTTTCCTCCCCAAGTTCTTTCATCATAAAAGTACAAAT
CCTATAATAGATCACTAGGTAAACACTTGTTTGCCCTCAA
GACACCCCTATCTTCTGCAGGTAGTGTTTGTAACTAGAGT
TACCTGGGCGTAAGAAAAGACTAATGATTTTTTAAAAGAG
ACAGAAGTGTGGTACCATTGAAGGGAAATGTATTAATCAA
GGTCTTAAGGATCGCTAATTGGGCTTAGGAAGAGAGAGAG
GAGAAGAAGGAGAAGAGAAGAGGGGAAATAAGGGGGAAAG
AAAGAAATAGGAAGGGAATAAAATAGATGACTAATACATA
TGGAGCACTTAATAAGGAGCACGCACTCTTCAAAGTGCTT
TACTTATATTGATTCATTTAATCTTGAGAATAACCCTCTA
AGAGAATTACTATTATTATCCTCATTTTTCAAATAAGGAA
ACTAAGGCAGAAAGTGTAAGTGCCTTACCCAAGGTCATGG
TCAGTGAGCCTAGAATTTGAACCCCGGCAGTCTGACTCTA
GGACGACACACTTTGCTATGTTGCTGAATGTGTGGCGCCC
CTATTGATTGGGGCCTTTGCCAGGTACTCTACAGAGTTCA
TGCCAGAGCTCAGAGCACAGACCCTGCGAAGACAGAACTG
GGTTCAAATCCTGGTTCTCCACTTGCCTGTTGTACGGAAG
TCACTCAATTATCTTATCCTCAATTGCCTTGCCTCTAAAT
TGGAGTTAATAATACCATTTAAAAGAAAGAAAAAAAAAAA
AAATAGGCCGGGGGTGGTGGCTCACATCTGTAATCCTAGC
ATTTTGGGAGGCTGAGGTGGGTGGATCACCTGAGGTCAGG
AGTTTGAGATCAGCCTGGCCAATGTGGTGAAACCTCGTCT
CTACTAAAGAAAAGAAAAATACAAAAATTAGCTGGGCGTG
GTGGTGGGTGCCTATAATCCCAGCTACTCGGAAGGCTGAG
GCAGGAGAATTGCTTGAACCCGGCGGCCAGAGGTTGCAGT
GAGCCAAGATTGCACCACTGCACTCCAGTCTGGGCAAAAG
AGCGAAACTGCATCTCAAAAAATAAAATAAAATAAAAAGT
AAAAAAATAACAAAGAGGCCAGGCATGGTGGCTCACACCT
GTAATCCCAGCACTTGGGAGGCCGAGGTGGGTGGATCACC
TGCGGTCAGGAGTTCAAGACCAGCCTAACCAATATGGAGA
AACCCTGTCTCTACTAAAAATACAAAATTAGCTGGGCCTG
GTGACGCACGTCTGTAATCCCAGCTACCTGGGAGACTGAG
GCAGGAGAATCACTTGAATCCTGGAGGTGGAGGTTGTGGT
GAGCCGAGATCATGCAACTGCACTCCAGCCAGGGCAACAA
GAGTGAAACTCCATCTCAAAACACACGACAAAAACAAAGA
GAAAAAAACAAAACAAAACAAAAATAATAGGATTTAATTC
ACAGAGGGATTGTGAGGATTATATGGGCTAAAACATTTAT
CACAGTTCTAGGACACATGTGGTAGATAAATTTTAGTTTT
TTGCCTCATGTAATCTTCACAAGGGAATTGGAAGATTTTT
TGGTTTCATGTAGTCCTCACAATGCATTCTATAAAGAATG
CATTTTCAATATTTCACAGACTTGAAAACTGAGAGTCCAA
GAGATAACCAGCCTGCCAAGGTCTTATGCCTAATAGGCGT
GGGGGTTGGAAGAACAGGATAAAGGATGAAGGAGGAAAGG
AGGAGGGGCAGACTTGAAATGGGACAAAAAAGAAAATCTA
AGAAGAGCCTGCTATGGTGAATGCCACTTCAAAGAGATCT
CAGGAGGCCTCAGGAGGCCTCAGGGGGTTTCAGGATGACT
GTCTCTAATACAGAGGATGAGGGAGTTCTCACAGAAGCTT
CAGACTGGGGCTCACTGAGGAAGCTTGGGCTCCCACCAAA
TCCCTTAAGGATTTGCCCCTTAAGCTTGATATCTCAGCAC
ACGACCACATGTATAAAGAAAATTGCTTATTGTATTTCAC
TATTTAACCTTAACCTCTCCTTCCTACCTTAAAACCACAA
ATCAATGTTTCATGAACTTACTTATGCAACATAAATTGTT
GCATAAGCATTAAACAAAATGTCGTACCACCAGAGAAGTG
GCTCATGCCTGTAATCCCAGCACTTTGGGAGGCTGAGGCA
GGAGGACCACTTGAGATCAGGAGTTCAAGACCAGCCTGGG
CAACATGGTTAAACCGCATCTCTACCAAAAACATATAAAA
ATTATCCGTGCATGGTGGTGCATGCCTGTGGTCCCAGCTA
GTCAGGAGACTAGAGGTGGGAGAATTGCTTGAACCCGCCA
GAGGTTGCAGTGAGCCAAGATTGCACCACTGCACTCCAGC
CAGGGCAACAAGAGTGAAACTCCATCTCAAAACACACGAC
AAAAACAAAGAGAAAAAAAAAAAACAACAACAACAAAAAC
TGTTATACCACCATGTACAATTGAACTATAAAGAGAGAAG
TCGTCTTAATAATAATATTAAAATTTAGTGTTTATGCGAG
AATATACGTATATCAATTTCTTATTGCTGTTGTAACAAAT
TACCACAACTTTAGTGGCTTAAAACAGGACAAATTTATTA
CTGTAAAGTGCTGGAGGTCGTAATGAGTCCAAATGAGTCT
ATGGAATAAACACAGGCATCAGCAGAGCTGTGTTCCTCGG
GAGGCTCTGACTGTGACAAAAAGAGAAAATGTAGAGAGAA
TAAAGAAGAGCCCAGGCCAGTCTCGAACTTCAGGGCTCAA
GTGATCCACCTGCCTTTGCTTCCCAAAGTGCTAGGATTAC
GGGCATGAGCCACCGCGTCTGGCCCTAAGTTTTGATGCAA
ATATTTAAATTTGTATTTTAATAGAAGACCCTGGTTTTGA
ACCTCTTTTATAAAGCCAGAAACCCATTTTTACTTTATAT
TTCAGTAGAACTAATGCAGGGTTTCCATGGCCAATTCAGA
AGGCCATATCTGCACTGTTTTCTTGGACAGAAGAATCATC
CTAACAGATCAGAGGAGCTCCTGGCTACCTTGTGCTATAG
TGATAATTGTATCAGAGGTTATGAACCTCAGACATCAAAA
CTTCAGATTTTCAACTTGACTATCTATCTATCTATTTATT
TATTTATTTATTTTTGAGACGGAGTCTCGCTGTGTCGCCC
GGGCTGGAGTGCAGTGGCCGGATCTCAGCTCACTGCAAGC
TCCGCCTCCCGGGTTCCCGCCATTCTCCCGCCTCAGCCTC
CCAAAGTGCTGGGATTACAGGTGCCTGCCATCACACCCGG
CTAACTTTTGTATAAAAATTACTTTTCTTATTTCTTTTGG
TTCCCCTGCTTTGCTAGTACTCAGTGCCTATGCTTTGTCT
ATTGCTGCTCATTGGATGAAAATTAGAAAGAACTCTTCAT
TTTGAATTTACTTAAGTGGGTTGTTGAAAAGCCCACAGTG
GTGGGAATGCAAGTTACTTGCAGAGGCCTAGATCTTTTGC
TGAGTTCCAGTTCTGGCTCCATCACTGACTGACTGTATGA
CTTGAGGTAAAGACTATATGCTTTAATATCTGTTTGTCTG
TAAAATAAAGGGAATAAAGGAATACACCTAATGGTTTGTA
GGGATACATGAAAACATATGTGCCTTATATGTAGTAAGTG
CTCAGTAATAAGTGATCAGAAGTGCCCAGTATATTTGCGA
AACTGCATCTCTACAAAAAAATACAAAAATTAGCCAGGCA
TGGTGGTGGGTGCCTGTAGTCCCAGCTACTCCAGGAGACT
GAGGTGGGAGGATTGCTTGAACCCAGGAGGCAGAGGTTGT
AGTGAGCCAAGATCCCACCACTGCACTCCACCCTGGGCAA
GAGTCAGATTCTGTCTCAAAAAGAAAAAGAAAAAAAAAGT
TAGTGCTCAGTGTATCTTATCTATTAATAGTGTAACTACT
GTATATATTTTTCCATTCCCGTCATTCCTCAATATTCCAA
ACACCTTTGAATACCTACAATGTCCTGGTCCCTGTGCTAT
ATCCTTAGGAAATAAATATGGAAAAGACATAGTCTTGACC
GAATACAGTTTATAATCTAGAAGTGAAACTGGTTTTAAAA
TAAGAACAAAGTGCCACAAATTACTTGCTTTAAAAGAAAA
AAAAAAAGTTAGTGCTCAGTGTATCTTATCTATTAATAGT
GTAACTACTGTATATTTTGTAAAGAATGGTACTTGTCCAC
AAGGCTAGAGTAAAACCGAGAGGCCCTAAATCCTTAAAAA
AATTGTAATTTCTCTCCCTTATGTAATTAAAAATAAATGC
TACCAAACCATAACTTAAGAAGGTCTGATTTAGGTAAGAA
AGTTCTGATTTCTGAATATTTTGTTGTTGTTGTTTTTTTT
AATAAATACTAAATGCTCTGAAAATTATTTTATTTATGTG
CTTATTTATTTATTAGACAAAGTCTTGCTGTGTCACCCAG
GCTGGAGTGCAGTGGCGCAATCTCAACTCACTGCAACCTC
CACCTCCTGGTTCAAGGGATCCTCTGGCCTCAGCCTCCTG
AGTAGCTGGGATTACAGGTGCCTGCCATCACACCCGGCTA
ACTTTTGTATAAAAATTACTTTTCTTATTTCTTTTGGTTC
CCCTGCTTTGCTAGTACTCAGTGCCTATGCTTTGTCTATT
GCTGCTCATTGGATGAAAATTAGAAAGAACTCTTCATTTT
GAATTTACTTAAGTGGGTTGTTGAAAAGCCCACAGTGGTG
GGAATGCAAGTTACTTGCAGAGGCCTAGATCTTTTGCTGA
GTTCCAGTTCTGGCTCCATCACTGACTGACTGTATGACTT
GAGGTAAAGACTATATGCTTTAATATCTGTTTGTCTGTAA
AATAAAGGGAATAAAGGAATACACCTAATGGTTTGTAGGG
ATACATGAAAACATATGTGCCTTATATGTAGTAAGTGCTC
AGTAATAAGTGATCAGAAGTGCCCAGTATATTTGCGAAAC
TGCATCTCTACAAAAAAATACAAAAATTAGCCAGGCATGG
TGGTGGGTGCCTGTAGTCCCAGCTACTCCAGGAGACTGAG
GTGGGAGGATTGCTTGAACCCAGGAGGCAGAGGTTGTAGT
GAGCCAAGATCCCACCACTGCACTCCACCCTGGGCAAGAG
TCAGATTCTGTCTCAAAAAGAAAAAGAAAAAGAAAAAGAA
AAAGAAAAAAAAAAGTTAGTGCTCAGTGTATCTTATCTAT
TAATAGTGTAACTACTGTATATATTTTTCCATTCCCGTCA
TTCCTCAATATTCCAAACACCTTTGAATACCTACAATGTC
CTGGTCCCTGTGCTATATCCTTAGGAAATAAATATGGAAA
AGACATAGTCTTGACCGAATACAGTTTATAATCTAGAAGT
GAAACTGGTTTTAAAATAAGAACAAAGTGCCACAAATTAC
TTGCTTTAAAAGAAAAAAAGCTGAGCTGGGCGTGGTGGCT
CACACCTGAAATCCTAGCACTTTGGGAGGCTGTAGGGGGC
GGATCATCTGAGCTCAGGAGTCCAAGACCAGCCTGGGCAA
CATGGTGAAACCCTGTCTCCACTAAAAATAGAAAAAATTA
GCTGGGCGTGGTCCACCTAGCTGAGAGGCTGAGGCAGGAG
AATCCCTTGAACCCAGGAGGCGGAGGTTGCAGTGAGCTGA
GATGGCGCCACTGCACTCCAGCAGGTCGACAGAGCAAAAC
TCAGTAACAACAAAAAAGGTTGAATAGAGTAGTCGGGGGG
GAAATGATGATCAATTCTGAAGGCTCAGAAATGTCTATGA
AATTATTTAAAAGCAATGTTACTTGACTTTCTGTTTTCAT
TATTTTTATCCAATTCAAGGAACAGCTTTCATCTAAATGT
GCAATGCACAGTACATGAAATTTCAGGGAATATTGTCATA
GAGTCTTTTGAAAGACCATATTGCCTGGGAAGATAATTCT
TTTCTGAACCCTGAACAATAGACACATTGAGATAAGAAAA
AAGTTTGGCCAACAGCAATCGTAAGATAACACTGATTGTA
CTATGCATTCTGATTTCAGAAATGTTAAAGTATAAGAATG
TGTGTGTGGAATCAATTGAAATGTAGTATATGTACATGTG
GACATGTGTATTTGGCTTTTAGCATTGAATTATCTGGTAA
ACTGATTTGTCTTCCTGTCTCACTTTGCCTACACATGTCA
TTCCAAATATGGAGAGTACCTTTCCCACTTTCTCACTTAT
CTACTAAAAAATTATTGATAGTGAAATTGGTAGTGTCCTC
CTTTCCTATGAAACCACATTTAAACTGGTTGTCATGACAT
TTTTAACCTTTATAATCTCTTTATATATCTCAACCCCTTA
ACTTTTTTTTTTTTTTGAGACCGTGTTGGGCTGTTACCCA
GGCTGGAGTGCAGTGGCCCTATCTCGGCTCACTGCAAACT
CCATCTCCCCAGCTCCAGTGATCCTCCCACCTCAGCCTCC
TGAGTAGCTGGGACTACAGGTGTGCATCACCACACCTGGC
TAATTTTTGTATTTTTAGTAGAGATGGGGTTTCCGCGTGT
TGGTCAGGCTAGTCTCAAACTCCTGGCCTCAGGTGATCCA
CCTGCCTCGGCCTCCCAAAGTGCTGGGATTACAGGCGTAA
GCCACAATGCCCAGCCCTGGCTAATTTTTGTATTATTATT
TTGTAGAGACCTGGTTTTACCATGTTGCCCAGGCTGGTCT
TGAGCTCCTGAGTTCCAGTGGATCTGACCCACGACAGCCT
CCCAAAGTGTTGGGATTACAGGCATGAGCCACCCTGCCCA
GGCCCCCAACTCTTTATCTTTATACCACTATTCCTGCTTC
CTTGCCTCTCAAACCCTACTCCTTTCCATTTTAACCTACA
TAATCCTTTCCAAATATTTTTCACCTCCTCTTTGGAATAT
CTACTGTATATAGATCAATTCCTTTATCTACTGCCATTTA
TTGTCAATTGATTTTTTCAACTGTTGTCTCACAGCCCAAA
ATACAAGTTCTTTAATGAATTTTTTTAATGAGTCTACATT
TGTGATAGTCCTGAGGCTCATAGAACCACAATAATACACT
ATTGGGTTAAGAATCTTAGATGATTTACAGGTGTAAAATA
TTTAATAAATCTTATTAGTAACTATGCCTATAAATAAAAA
ATAGCAAGTGCCAAAAGCAGGTTAACCATAACTAGATAAT
CTATAAGCTTAATGCTTATAATAAAATTCAAAGTCACTGA
GTATTTCATATTAGTGAACCTTTGCAGTGTTACCCTTTCA
ATTTTTAATTACAGTTTTTGCTTACATTTTCTTCCACACC
CATCTTGTAACCTAGTCACTCTGTACACTTGCAACATTTG
CGTTAAACTGAAATTTCTCTTTCAATTTTCTGAAATCCAA
CTCTCTACGTAACTAAGCCTAGTATAGGAGGGGAGGCCAT
ATGCACGAATGAAGTAGATATTAAAATTAGTTTATTTTTC
TACTTAACTTTTAATAAATGAGAAGAAACACAGTAGTCTG
TCTCATATAGAACATTTATAATACATAACAATCCATAAAG
CCTCATGGTGAGGTAGGAACAGCTTTGGAAAATAACACAC
AGTCATTAAAACATACAAAAAAGGTAAAATGTTGCAGCAC
TGAAGATATTTTATCTGCATCTGTATTTAATGAGATGATA
ACTGCATTTAACTGCGCCATATCTGGCCCAAAGGACAGGC
AACAGCAGACACAAAACAACACAACATGGAAGTTTCATAA
TCACAGAATATACTGATACACTTCATTGTGCTGTTTCAAG
GCAGAACCATAACATGGCAATTTGTGTCTTTTTTAATATA
TATATATATATAACCACATATTAATTGTATGTTACATTCC
CTCCAGCATCTTTTTGCCAAAGACACTGGACCATAAAATT
TTTGGTTTAAAAGTTTAAATTTAATTACATACAAAAGGCT
CTTGTGCCAGTGAAAATGACTGCTAAATATTCCAGAGCTT
GTTAGTAAAACAAAATAGCATTACCACATAGTATTGGTAG
AGCTACATCAAAATAGTGCTATTATAATCCCAATTTCAGA
GACATGAAACACTGCATGACACAGTTTCAATTTTAAAAAT
GACAAACAAAAAACCCCTACACCTTCCCAAGAGTTTTAAC
ACTGTTTATGACTTAACTGAAACTCAGTATTAAAATAAAT
ATTTTTATATTGTAGAATTACTCTCCATATTTGTGTGAAC
ATCTTTAGACAGCAGGTTAATGACATTTTTATCATTCAAA
TGATATCTGCCTATACACAGTAAAAATCTTCAACTCAACA
CCAGTTAACATACGAAGTACTTCACATTAGGTTCCATAGG
TCTTTTCCCTCAAAACTGTCAAAAATTCAAAATCAACTTA
AGGATGTTAATAAGACACGAACGGTTAACATAGCCTTCTA
CCTACTGTGATTTTCCAAGGTGCATTTGATGGATATTTTT
CCTATTCAAGTTACATACCTTAGTTATTCAACATACTGTT
CTCTAAAATGTTAAAACACATATAGCAAAGTTTTTGAGGA
TTCTGTTTTTTAGGTTCTAGTCCATAGTTTTACAATGCAG
ACATCCTTCAGAAAAAACTAAGCAATCATAAAAGCTAAAA
GGTGACAATGGAGAATTAAATCTCTCATCACTAAGGCTGC
ATTTGGCTTGGAAAAATTTCTTGGTTTTAATTCAGGCACA
TGCAGCACCTCCTTTTCACTAAACTGAGACAACAGACAAG
TTTCTAAACACATATTCTATACTGATCTTGCTCAAATATA
AAAGAGCCAGCAGGAGAGATGCAACTCCTAAAACTGATGC
AGTGTTATAAAATAGCATATTTAAATACTGGGTTTAAGTC
TCCTAATAATTCAGAGTACTTCCCTCATTTTCTTTCAGAA
AGGAATAAGCTATTTTGAGAAAGACACTTAAATCCTACAA
TATTTAAATACAAAAGCATGTCTTTTTTTTTTTTTAAAAG
ATAATGCTAATATAGCTAAAATGGGTTAGAAAGTGCATTG
TAAAGAAATAAATAATTCTCCGCTACAACTCAGAAGGTTG
AGTCAGTGCCCACTGTTTTTGCTGACAGTCGATTGAAAAA
AGAAAATCCTATGGTACCACCATTATATATAAGCTACTTA
AAAATTATGAAAAGTGAAATAACTAAAACCTAAAGGCTGT
TATCTTCAAAGCACTTTTGAAAAATTAACATAGCCCTTGT
CCCATGCTTATATACCATTTTTTAAAATCCTCATTCAGTT
CATGTCTTACACTTAGGCGTTATACCATCTTTAAGACACA
GACCTCGAGTAGAGCATTTGTAAAGAAAACCTCATTGAAT
GTAATATATTTTATCAGTTATCTTTGTATCATTGCTGAAA
CGTTTATATAACAAATTGATATCTGAATAAAATGTTCTGT
AAAATATTAAATCAGGAATGTACATGATACAGTACAATTC
ACAGCTTTCTCTTCTTGTTCGCCCAGATGAGATCCCTCAA
TTTCATGTTTAAAAAAAAAACCTCCCAAGCCTTTTCGCAA
AATTCATGGTAACTATCAGTTTAGGAATTGAATTACACAA
TATCAGATAAGAATATTAAAAGATCAAGATGTATTGCAAA
CTGGCAGGTTATGGTTTTGGCCCATTATAGTAAATGTGAA
CTTACAAACTGTGTTCCTAAAATTACCATATTTTCATTGG
AAAAAATCAGCTGTTCTTAAATAGGCCCATTGCCAGCAAT
AGGCTTATACTAGGAAAAACACACACCACAAAAGATTATC
CCTTTAAAAAGTAACTGTCAAATCCTAACACTTTCCCCTC
TTACAACCCATTAAACAATGAACTATTTTAAATCCCAAAA
CATAGCCATCCCAAAAGTAGTCAGCTATAAAAGTTAAGTA
GTCAGAATACCTTGTTTCTAGAAAAATAGAGCTATACATA
ACTGATACTAATATTCATCCTTTCAAGGACAAAAATCTAA
TTTCGTCACAAAGTATACCCTCTATCAAGAAAAATATAAC
TTAAACACCCTTAAATAATATTTGTGTTGGATTTGAAATC
TATAGCAATAATGAAATAGCCACAAACAATTTTCTGTGTA
GATATTGTGGCATCTTGCAAAATAAGCCACTATTGGAAGA
TCTGAGTATGTGAAGACAGAATGACTTACAAAATCTTAAT
TAATTTTGCTTTTATTATTAATTTTGCGCTCTAAGAATTT
AATATCCAAACTGCATTAACCTTCTGGTTTTCTTTTCTCT
CAATTCAGTGGCTCTTAGAAAGCACAAGCATTGCTGGTTG
TGCTCAAAAAGCTCCATTTAAATCCATTCATGATTGGTTA
TCATGAGATGACTTTGAAAATTTCTTTTCAAACACCCGGT
TTAAAAGATTACATTAATAGTTTGCATTTAGCATGTAATT
ATTAGGTGTCAACATCCTTAAAAATACTTATATATTTTGT
GAGTAAACTTGCAGCTCAATGTTTTTATACCAATCTTTCA
AAGAAAGTAATGCTGGTGAACATGTCCAAGTTTCAGATTA
ACTTTGGTAGAATAAAAAGTTGAAATTTTCAAAATAATTT
AGAAATGTAGTCTCAATATTATCATACAATAACCTAAATA
TTTAGTTTGGTAAACTTTCTTCCCTGCTCTTACTACCCCG
TTTGCCCTATTGTGTATAAACTGTAGTTCAATTTGTTAAT
TATCTTACTGTTTAATAGTCAGCAATACAGAATACAGGAT
AGTAACTGATCTTACTACCTACTAATAGCCATGAGTCACT
CTTAAAATACGCTGCCATTATGCTATGCAATGATCTCAAA
GGGCAATATTACCTAAAATGTCAAAGGAAACAAACTGTTG
ATGATTTTAAAGTTCTATCAGTTATGATTCTAAGAAAGTG
TAACACTGGGGGAAAAGAAAAGCAGAGAAATTCCAGTAAC
AATTTTATTTATCCCCCTAATTTTTATCATGGGAAAAATC
CAGAAATCAAATGTCATTATGTTATATAAGGTTTAACTTA
CTTTAAACAAAAATGTAACATAGTGTTAAAACTGGCTTTC
CAAAACAGTCACAGCATAGCTGTACTCTGTACTAATAATC
ACAAAGTTGTAATATAGAACTCTGTTAGGTAGTCCCATTA
TGTTCTTACAAAAATAGAATTAAACTGTGTGACCAGACAA
GGACTTCAATTACACTACTTGGCAAACTTAGAATTTCAAT
GGAGTCTTTTTCCTCTTGCAGTTTAAAGCAAAAGTCAAAT
ATCACATCTTTTTCAAGACTCACAAAGATGATTCAGGTTG
TTTGTTTGGCATGTTTTTAATCTCTATCACAACAGCAGGG
ATGTTTTCAGCTTTAGTCCTCCTGGGCTTCTTCTCTAGAT
TGTTACTAAGTTCTAAACAAGAAATGCTAACTGTTGGGGT
CTTTTCTGCATCCTTTCCAGAATGGGCTTGTGGCAGTGTC
CCACAACATTGCTTCAAAGCACACTGAGTTCTGCAGGCAA
GTTCACACGGGACTACACTTGATTTAGAGCCTACACTAGC
AAATTCAGGCTGAATGGTAGTAGCATGAATTCCGTGATTA
TGAAAAACGTCTTTAATGGTTTTAGCCACCTCCATGTATG
ATGTTGGATCTTCACATTTTATGTGAGCAGTGGCAATGAT
TCTGCTTCCAGCAAGCTGCCAAACATGTAATTCATGAACT
TCCTCAACTCCTTCAACATTTCGAAGTTCTTTTATCAAAT
TTCTGATATCAATTTGTTTAGGAACAGTTTGTAGAAGAAT
AAGAGCAGATTCCTTAAGTAATGGATAGGTTGTGTAAAGA
AGTATACAAACCATTACAACACAAAGAGTTGGATCTAAAT
ATAGCACCCAGCAAGGACCAGCCTCATAAACTGATGCATG
AGTACTATTAATTATTTCTACAAATGCTTTGCAGGGGTCA
GGGAAACATGGGTTCACACAAAAATCCCCTTCAGAACAAC
CTTTCCAAGAAAAGTAAAAGACTAAAGCATTTACTACTAC
AATCACTGAACCCAAGGCATCTCCAAGGACATGCAGAAAA
ACTCCACGCATGTTAAGTTGTCCAGCCCTATCTTCTTCCA
GTTCCACATGGTCAGGCTCTCTGATAAGATTTCCATTCAC
TTGTACTTCCACTGTATCACCACTTCTGGGTTTTTCTGGG
TCTACAAAGAAATAAAAATTTTATAGCAAATACATTTAAA
GTGTTTATATAAACATCCTCATCTAATTCTTTTTAAGTGG
TGAAGGTGAAAATTTTTTCACAAAGTACAATTAAAAAAAT
GTGCCCAGAGCAATTTAATATAAATTGACATTCTGGGAAC
GAGCCAGGACATAATGACCAGGGCTAAATTAAGTAATTGT
GATACGGATTCTTCACCCTCCTAACCACTCTCCTGCCTCC
TCCTCTCCAAAAGAGTGTATCTTTTCTATGGGGGTAGAGT
CTTGCAAACATTCTGCTATACTTTATGGCATATACAAAGG
AAAACATAAAATTGAGTGCTAACACCAAAATTAAATGTAG
CTAGGAATAAGTCTACTAATACAAAATACCTGATTTGATA
CTCGGGCACTCTCTAGTCATTCTTTATCACTGAGGCCAAT
TGCTTAAGAATAAAACCAATTTTAACTTTTAAACTTTTAT
TATGAATACAAAAGTTTCTTGGTAGAGGGGGTTTAAAAAC
TGACAAATCAACAATATAAATCAATAATCACAGAGATTAT
TAGAAAAATTGAAACTAAATGACTACCTCCCCTACTTTTA
AATCAAAAGTATTGATCTTTTCAAGAAATTACACACCAGA
GAAACTTAATTTTCTTTGGAATAACACCTTGCCGAGTGGA
GTGAGAGGAAAACCAATTACTTATTAAATCTGTCCAATGT
ACAACTTTCACTAACTTAATATTCTGCACTCGGAAAGGAA
AATTATGTAGCAATATTTATAATGATACAAGGTAAATAAA
CGTAAGTGAAGGAAATAAGACCAAATTGTTAAGCACCATT
GAGCCTGGGTAGTAGGGCATTGGTTGAGTCATTTCCATCT
CCTTTCTTTCAACATTTATTTTCCAAATTTCCTTCAAGAG
TACTTAATGTTAAATATAAAAAGCATCCACTCAAAATGTA
AGATGAATAAATTACCATCACTTTTAGTTCAGTACGATTA
TGAAAAGTCCTAAGAAAATGTTAAACATGCCCAGACATGT
CCTAAATCTATGATTTCCAAGATTAGGGATCAATTAGCTG
AAGCATACACTGCTGTTCATAAAAGAAACCTTTAACCAGG
GTTTACATACTCTAACGCATATTATCAAACGGAGCTCATT
GGGCATAAGAACTACTCTGGCAGAGCAAGGTTTCCAGCAC
CCAACAACCGGGGACGAATTGGGGATTCTCTCCGTTTCCC
AAGAGGGCCAAGAAATTGAACTGCCAAGCATTTCTGATTC
TGTTATAACCATAACCAGACAAGTCTCCAGCAAAGTTGCT
GCAGTCTGTAAAGACAGCCAAGTGCGAGTGTGGACTGCAG
CGGGATGATGGTCACCTCCTGACCCTTTTCCTTAGGGTCT
GACCCACAGGCCCCACCTACAAATATGCCAGACGCGTCCC
CGGCTCCTTGCACCCGGCTGAGGGGGTTCTGATTTCCTGA
AGCAGCGGGGCGTGTGCAGGACGGGGAGGGAGCAGGCAGG
GGCGGCGCGGCGCTGGCCCGCTCGGGCAGCAGGGGGCGTG
CGGGCCACCCCGCCAAAGGCCAAGCGAGGCTCTGGGCTCC
CCAAACCCAACCACCTGAGGCAGCGACTTTCCCGGCTCAC
CTGCGGGGTCCAGTTTCAGCCCGTTGGAGTTGCTGGTATT
GGCCACCAGGGTGTTGGTCTCCTCCTGGTCGGGACCCTGC
TCGCCCGGGGCCACGTTGATGTCGCTGCTCCCGGGGCGGC
TGCTCTTAACGCGAGGCCCCTTGGGGAGGCCGTGGCCGTG
GCCGTGACCCCCGTGCGAGTGGCCGTGGCCGGAGTCCTGG
CTGAAGCCGCTGTGATGGTGGAAGAGGCAGAGCCCCAGCA
CGTTGACCAGCAGCCCGGCCACGCCGACCCCAAGGACCAC
CAGCGGCTGCTGCATCTCGTGCGGCTCGACGAAGCGCTCG
ATGGCCTCCAGCAGGATGGCGAAGCAGAGGCCGGTCAGGA
AGATGGCGTTCACCAGAGCCCCCATCACCTCGGCTCGGAT
CCAGCCGAACGTGTTCTTCTGGGTGGCGTGGGTCCGCCGG
GCGAAGCGCTCGGCCACCAGCGCCACCACCAGCGCCAGCA
CGTCCGACAGCATGTGGAAGGAGTCGGAGAGCATCGCCAG
CGACGAGGTCACCCGGCTCACCACCACCTCCAGCACCATG
AACATGAAGGTCAGCGCCAGCATGCACAGCAGCCGGCCCC
GGTTCCGACCCCAGCACCCCATGGCTGCTGCTGCGGGGCC
CGCCGAGCCCGGCCCGGAGACTGGTGTGGCGGCGGCGTTG
GCGGGGGGCGGAGGGTAGGCGACCGCGACACGGAGGAGCG
CCCGAGTCGGGCCGTTCAGGAAACCGCTGAGGGGCCCCCG
CGGCCGCACGGGGACAAGCCCAGGTCAAGCCGCCGAGCCC
CGCGCCTGTGGGCGTCCTCCGCCAGCCGGCGGCGCGGCGC
CGCGCAGCTCCTCAGGCGTCCGTCCTCACAGCCGGCGCCG
AGGCCCGGCTCAGCCCCAGCAGCCCCCACACCCAGGCGGC
GGCGGTGGCGGGGAGCTGGGCTCCCGGAGCGGGGTACCAA
GAGTCGGAGCCGGAGCAGGAGCAAGAGGGCGGCGGGCGAG
GGCGGCAGGCGAGGGCAACGGGCAGCTTCGCGCCGAGAAA
GCTCCGAGCATCTGAGGGCTCTGCTTGCTGGTCTCCTCCG
CGGCGGCTGGACTGAGGAGCGGATGGCTAAGGAGCTACAG
AAGCGACGGCGGCCACGGCAGCTGCACTCGGCCCGGTCTC
GGGCGCCTTCTTCGCCCCCCCGCCTTTGCAGACGGTTTAC
AAAAAAACTTTGCTTTGCACTCGGAACCCCCGTTTTCACA
CGGACCCGAGCGTGACAAGGCCTTGACGCCCCGCCCACCA
GGCCCGGCACGCTTCCCCATTGGTCAGGGCCCCCTCACGA
CAGCCTCGGCGTCCCGCCCAGCCACGCTCACTAATGGATG
TAGCCTCGGAGGGGCGGGAAGGGGGCGGGGTCGCGGCTCC
AACAGATGGGGGCGGGGCCTTTTCCTCCCGGAGCCGGGCG
TGGGCCGGGGGCCCGTGGCCGGGTGCAGCGGCGGGCGAAT
TGGGGGCGCGGGCCGCGTGCAGCGGGAGGGGGAGGGGCCG
GCCGGGTCCCCTCGGGTGTGGCAGAGTCCTGGCTTCTGCG
CTGCGGACCATCGCAGCTCCCAGCACACCTGCGGGGGCCG
GGCTGCAAACAGACTTTGATCCTCCGAGCCGAGTCCACGT
GGGGGCGGGCCGCGCGGCGGCTGTGTGACAGTTCGGCGGC
GGGGGAGGGGCCGGAGGAGAGCCCCTGCGCGCGAGGCCCT
CGAGTACTCGGTCCTGTCGGAGGAGGCCGACAGACGCATA
AACCAGTGCGGCCGTAACTTGGGACTCTGCTGGACGCCGA
GCTGAGGAGTTAGTCCTCCCGAAGGTCTGCTAGGGGCGTG
GACCGAATCTTTGTACATGTTTCGGGAAAGCCAGTTTCTT
CTATCGTCATCAACCCCTGGAGACCTTGTGTGAACTCAGG
TGTCTCTGCCACTGATTGATTATCTAAGGACAGTTTAGGG
TACAGACTTCAGGCAGGAGAAACCTGGGCTCTGCTCCTTG
CCCTGTCAATAGCCAGCTGTGTGGCTTTGAGGAAGTCACC
TAATCTCTCTAGACCTGTTTCCCCATCTATAAAGGATTGG
ACAAATGCAACTCTGAAGATCCCTGTCTGACTCCAAAATT
CTAAGGCTCTATGATTTAACATTTATTTATAGACTACACA
CGGCGGAATCTTGTGCTGGTTGCTATGGGGAGGGGGAGGG
GCAGTAAGAATACAAAAGAACTAGCTTCTGTCCAGGTGGA
GGTAAAATATAAATATGACATTTTAAAATTACGATGGAAT
ACTCTTGATAAATTGTGCTGTTTTAGACTGAATACATAAG
CACCGTGTTGTGGGTGGAGATGAGTTGATGTGGAAAGGAA
CAGCTTTCCCATCTAAGGTGGGGTGGTGGCTGGAATCAGA
GTGGCTTAAGCTGGACCAGAAAGGCCTCACCACAGCCTCT
GGGCAGCAGAAGGACCCCCCCACTGCCCTAGATTGCTACT
GGACAAATGCAGTGCCAGCCATTGCCTGGAGATGTGTATA
CAAGGCTTGTTTGGAGCTGTTATTTTGTATTGTTTTGGTA
TTCTTGTAATTCCTATAAAATTTTTTTCACTTGTATGTCA
CCACATACAAGTTTCAAGTCTCCCCATCCAGACTGGAGAG
CTGGATCCTCACCTTCTGTTTCTGTTTTGCTGGAATATAA
AGAATGGAGGAAAATTTCCAAGACATTATAAAGAAAAAAA
TGATAGAATTTGATGATTAATTGGGTAGTGGGAAGGAGAA
AGCTAGGTAGGAGAACAAAGATAGTTACAATGTTTCTAAC
CTGACAGGGAAAATACTACCTTAAACAGGTGAGGAAGTTG
GGAAGGGAGGCCAAGAAGCTGATTTTTAGGAGAAAATATG
AACTCCATTTTTAATGTGCTTAATTTGAAGTGAAGTCTGG
GTTTGGGCAGTGCTAAAGGGTGGATTAATGGGTTTAGGAC
TTCCATAACTTCCTCTCCTTTGATATGGGCACGTGACATT
TTTCTGATCATATGTAAACACAGCTTCAAACATCCTATCA
ACTAGCCCCTCATATATAGAAATTGGGGAGCCACTTATGG
GTCAAGATATCCTCATGGAAATGGCCTAGAGGCAGTTGGA
AGGCCATTTTGCTTTCTACTGAGGGCTGCTGTGCTCCGCT
TTATTTAAAAAATATATTCCTCCAAATGTGAGGATTTGAT
ACCCAAAGAAGAACCCATAAGAAGATGTAAAAGTCAGGGA
TTTGCAAGATGTAAAAGTTTGCTTTGAAAACACAATAGCA
ATCCTTCAATAACTAAACAGACTAAATTAGGAGATTTTAA
AATAGGCTCATCTCATAGCCACTTCTGAAAACCTACTTTG
TGCCGGCATTTCAGCCATTTCCCAGACAATGTGCTTTATT
CCCTCCCGGTGGGTGGTTGGGGCAGGGCGGAGGGGGCAGG
GAGTACATTTTCCAGGTTGTAGAGAAGTTATCATCACATT
CTCTGGAGAGAATAATATTTACCACACAGCAGAACACTTC
AGTCAAACTTTGTTTCCCTCTAGCATTGTATAGGCAAAAG
ACTTTGGTACCTCAACTCGAGTTTTTTCCCTTTTCATCTG
GTTGTCCTAGTAGAGTGTCAACACAGGCAGGGATAGATTA
AAATGAAGGGACACGACACTGTTCTTCACCAACACCCCTG
GAGGCTGTGGCCCTGGTTGAGTAAGACGGCTTGGCTTTCT
CTTCTTAATGTTTGAGAAATCTTCTGATAACTTGCTTAGT
ATCCAAACTGACTAAACCCAGCATACTTTAAAGATGAGAG
AATAATGCTCTTTTTGGAAAAGAGACTGCCAATTTGAACG
AAAGTCAAGTGCTTCAGACAAACTGCAATCTCAAAGCCTT
CTGGACCTCTCCTTGCTTTTAATGAAAGTTTAAAAAGATC
TTGTAGGATTCTTGTAAAAACTGCTAAACACAAACATACT
TCTGAATTTTGGTTATCAAAAATCATGAGTGTATAAAGCT
GTACCTTGCTTGGAAAGATAAAATAACAAAACCATGTGAA
ACCATGTTATATTTGACTTTGGTTGACCGTAAATCACTTC
TAATGTTCAAGCTTAAAATTGGTGGGGACATCTCTCAAAA
AGTACATGAATAATTATTACAAATATGAAGTTAAATCTCT
ACCAACAACATGAGGGCCAAGGTTTGATTTTTCAGCTGCT
CCCAAAGGAACAGGCAGTGGAACAAAGAATAAACAAGTGA
CAATGCAGCAATAAAGCCCAGAAATAGCACTGAAGTCTCA
GAGGTATGAGGGAAACCATATGAAAGAAATGGTCAGAGCA
GGAAAACCACGTAGAAGCAAAGGGGAAACAGGAACAGTGT
AGAGAGTGAAATTGTACAGTGAGAGACTGGGAACAGTCAC
TGACCTTTTTATATTTGTTTGCTAATTTAAAGAATAGGCC
GGGCACAGTGGTTCACACCTGTAATCCCACACTTTGGGAG
GCCTAGGCTGGTGGATCACCTGAGGTCAGGAGTTCGAGAT
CACCCTGGCCAACATGGTGAAACCCCGTTTCTACTAAAAA
TACAAAAATTAGCCAGGCATGGTGGTGCATGCCTGTAAAA
CCAGCTACTTGGGAGGCTGAGGCAGGAGAATTGCTTGAAT
CAGGGAGGCATAGGTTGCAGTGAGCTGAGACAGCACCATT
GCATTCATTCCAGCCTGGGCAACAAGAACAAAACTCCATC
TCAAAAAAAAAAAAAAAAAAAAGAATAGCAGATGAGGGCT
AGCAGCAAAAGGAACTTATTTTTCTTGGAGGCTGAAAACT
GGGTCTAAGTTCTCCAGTCATGCCTGGAAATTCAATCTAG
AAATAAAGGCACTGCTATCTATACAGAAGCACTCATTAAA
AGCTTGTGTGAATATCTTGGGTGCAGTGCTATATAATATT
AATACCAGAAACTGTTGAAGGCTCAGGTAGTCGGTGTTAA
GACTTTAGACTGAATGCCCATTCTTTCTTTAGCCCTTCTA
CTCTTGGGGCTGGAGATGGTAATTAAAGTACAATGTACCG
AACATTTGAAAAAAATATTTTTTAATTTAAAAGTATGTTT
TTGGCCGGGCGCGGTGGCTCAAGCCTGTAATCCCAGCACT
TTGGGAGGCCTAGGCTGGCTGATCAATGAGGTCAGGAGAT
CGAGACCATCCTGGCTAACCACGGTGAAACCCGTCTCTAC
TAAAAAATACAAAAATTAGCCAGGCATGGTGGTGCATGCC
TGTAAAACCAGCTACTTGGGAGGCTGAGGCAGGAGAATTG
CTTGAATCAGGGAGGCATAGGTTGCAGTGAGCTGAGACAG
CACCATTGCATTCATTCCAGCCTGGGCAACAAGAACAAGA
CTCCGTCTCAAAAAAAAAATAAAATAAAAATAAATAAATA
AATAAATAAATAAAAGTATGTTTTTATGACTCTCTCCATT
AGTCATCCCTAAAGATGCCAGCCAGTAGAGCATTTTGAAA
GGATCACACACCTAATGAGTTTTAGGATGATAGTTTGGGG
AATGGCCCTTAAAACTTACTGTGTTATGTTGGACAAGTTG
CTAAACCTCTCTGGGCCTCATTTTCCACATCTTTTCAGTG
AGGGGGTGTACATGATAGCTTCTTAACTGGAGTTAAAAGG
TGAGTACAGGAGATGGAGCTGCCTAGTGAATATTCTCAGA
CAGGGCCTTTCAGGCCTCCTGTACTTGGGGTCACCAAGAA
TCCAGGGCTGAGTTTTCAACTTGCAAATTCAGAAACTACT
TTTTAATTATCTCACCCAGGCAAACTCATTCATATGGACT
CAGAAAGGACTTATTTGCCAGCTGGACTCCCAGTTTGTTC
ACTTCCTCTGTCTGGGGGGAAAGCTCATTGCGCAGGTAGG
TCTTGGTAGGCAAGACCTCGTGGAAGGAAGGTTGCATGAG
GACAGAACTAGGCTGCAGGAGCTGGACCTTCTGTGGAAGA
GAGCATTTCCAGGCTCTCTTCTAGACTGTAAAAGTATCCT
GCCTTTCTCCAAACAGCCACTCTGCCCTCCTGTTCCTGAG
TTATACTCCATTTTACTGCCAGAGTGATCTTTTTGAAATC
CAGATCTAGTCCTTGAAAAATACACATCCTCCACCACCCC
CATGCCATCACAGCTGAGATTTTGCAGTGGCCTCCCAATG
CTAGGAGAAGGAGAACCAAACTTGGGGGCACAGGGCCGGA
CCAGATCTGATCTGGCTCTGGCTGCCATCCCCAGCCTCAT
GATGTCACTCCACCAGAGAAATTGGGGACTGGCCTTTCTG
ATCACCATGAATCCACACACTCCCTCCTGCCAAAAGGCCT
GTGTACACAGTGTTCTCACCCCGGGACACTCTTTCCTGCC
TTCATCCCCACATTAATTCTTGCTCGTTCTTCAGCTGTCA
GCTCAAGGGTCACTTCCTCAGGAAGTCTTCCCTGATTCCC
CTGACCAGGTCAGATGGTTCTAGAGCAAGTTCTCTCAGTT
CATTGCCCGGCTCTTTTGTAGCATTTAGCAAAGATGCAAT
TTTACATTAAACCAAGTATTTGATTGGATTGTAAGCTCTG
TGAGGGCAAGGACAGTGTGTACATTTGCTCAGCATTGTGT
CCTTAGCAGCTTGGCACATGGAGGGTACTCAGTAAATACT
TGTTGAATGAATGAATGTTGATAAATTTACCTTTCCCAAC
TTAGTATTTCTTTTTTTTTTTTTTTTTTAGTAGGGACGGG
GGTTTCGCCATGTTGGCCAGGCTGGTCTTGAACTCCTGAC
CTCAGGAGATCCACCCACCTTGGCCTCTCAAAGTGCTGGG
ATTACAGGTGTGAGTCACTGCTCCCACCAACTTGGTATTT
CATACATTCATTCCAGAGGTCCTTATTGAAACTCCATGAT
CTCCTATCTATACTAGAACACCAGAGACAGAGGCTCTGTT
TCCTCTGGACAGTGTAGAAAAAACATCATGGCACATTCTT
TAGTTAATTAACTTTTTCTTTTTCTTTTCTTTTTTTTTTT
TTGAGACGGAGTCTCGCTGTGTCGCCCACGCTGGAGTGCA
GTGGCCGGATCTCAGCTCACTGCAAGCTCCACCTCCCAGG
TTTCGCCATTCTCCTGCCTCAGCCTCCCGAGCAGCTGGGA
TTACAGGTGTGTACCATCATGCCAGGCTAGTTTTTTGTAT
TTTTAGTAGAGACGGGGTTTCACCATGTTAGCCAGGATGG
TCTTGATCTCCTGACCTCATGATCCACCCGCCTCGGCCTC
CCAAAGTGCTGGGATTACAGGCTTGAGCCACCGCACCCGG
CAACTTTTTCTTTACTTCAAGCAGACTACCGCCCCTCTCT
TGTGATATTATCTCATACAACATGCAATTATTGGATGAAA
CTGGGACTCACCCTTGAAATCTGCCATGATAATATTCCAG
GTTCCCATACAGTTTTTAGAACACTTGCTTGAGCTTCCTG
ATGATACAGATTAAGGACTAACACCCCCAAGAAGTTAAGG
AATTTGCTCAAGACCCTACAGCTTGTCAATACAAGGCCCT
AACTGCACCTGCAACTTTTTTGTTGTTGTTGTTGAGGCAG
AGCCTCTCTCTCTTGCCCAGCCTGGAGTGCAGTGGTGTGA
TCTTGGCTCTCTGCAACCTTCGCCTCCAGGGTTCAAGAGA
TTCTCCTGCCTCAGCCTCCCGAGCAGCTGGGATTACAGGT
GTGTACCATCATGCCAGGCTATTTTTTTATATTTTTAGTA
GAGACGGGGTTTCACCATGTTGGCCAGGCTGGTCTTGAAC
TCCCGACCTCAGGTGATCCACCCGCCTTGGCCTCCCAAAG
TGCTGGGATTACAGGCATGAGTCATCACACCCAGCCAACA
TTTTTATTTTTAATTTCATACCCAAATTTGGGGGCAACGA
ACCCAGTCAGAGGCTCGAGACCTCATGTGCACCAACTACT
ACAAATTCTACCATTCATCTCAGTTCTAAAAGTTTCTAGT
TCTATGATTTTCTTATTTGTAATTACTATAAGGACCAAGG
GGAGGTGGCCTACTTGTGAGTGACACCTCTTTAACAGGTC
ACTCCAAGTTCTGATTCTCTAGTGATGTGTTCCAAAACTG
GGTCCCATTCACAGATAGTTCTGTAGGAAGAATTAGTTAA
TTTTTCTGCCTCCCACTTTTATCTATTTTTTACTTTCAAT
TCTTTAACAACCTGAATGTCCTTCAAAGGGCTGGTGTTAG
TAAAAATACTGTCCCCTCAGTTTGTGAGTTTGATACTTCT
GGTACTTGAATGTGCACACAAATCACCTGGGAACTCATGA
AAATGCAGATTCTGTTTCAATAGGCCAGCAGTGGGACCTG
AGCTTGCATTCCTAACAAGCTGCTAGGCGATGCCCATGTA
GATGGCACCTAGAACACATTTTGAGTACCCAGGCATTATA
AGCCTACACTTTTTAACTCTGGAGAGAGGATATTATCTGG
AGCTCATATAAAAAATATTTTAAAAAAGTATCCTCACATT
TAATAATTTATTAATTTTACCTTTTTTTTTTTGAGACAGA
GTCTCACTTTATCGCCCAGGCTAGAGTACAGTGGTGGGAT
CTCAGCTCACTGCAACCTCCACCTTCCAGGTTCAAGCCAT
TCTCCTGCCTCAGCCTCCCAAGTAGCTGGAATTACAGGCG
TGCACCACCACACCTGGCTAACTTTTGTGTTTGAGTAGAG
ACAGGGTTTTACCATGTTGGCCAAGCCAGTCTTGAACTCC
TGACCTCAAGCGATCCGCCAGCCTCAGCCTCCCTAAGTGC
TGGGATTACAGGCGTGAACCACTGCGCCTGGCCTATTTTA
CTTTTTATTTTGTATTCATCTGCCATACTTTGAATTTTAT
TTTCAAATGAACAGATATCACTTCTATAATAATTTTTTTT
TTTTTTTGAAACTGAGTCTCACTCTATCATGCAGGCTGGA
GTACAGTGGTGCCATCTCGGCTCACTGCAGCCTCTGCCTC
CTGGGTTCAAGCGATTCTCCTGCCTCAGCATCCTGACAGC
TGGGATTACAGGCACACGCCACCACTCTCGGCTTTTTGTA
ACTTCTATATTAAATTTTTTAATTTAATTTTTATTTATTT
ATTTATTTATTTTTATTTTTTGTATTTATTTTTAAAATTT
TTTTTTGAGACGGAGTCTTGCTCTGTCACCCGGGCGGGAG
TGCAGTGGCCAGATCTCAGCTCACTGCAAGCTCTGCCTCC
TGGGTTTACACCATTCTCCTGCCTCAGCCTCCCAAGTAGC
TGGAATTACAGGCTACCACCACCTCACCGCTAGATTTTTG
TATTTTTAGTAGAGACGGGTTTCACTGTGTTAGCCAGGAT
GGTCTCGATCTCCTGACCTCATGATCTGCCCGCCTCGCCT
CCCAAAGTGCTGGGATTATAGGCTTGAGCCACCGCGCCCG
GCCTTATTTATTTTTATTTTTATTTTTATTTTTGTATTTT
TAGTAGAGACGGGTTTCACTGTGTTAGCCAGGATGGTCTC
GATCTCAGCTCACTGCAAGCTCTGCCTCCTGGGTTTACAC
CATTCTCCTGCCTCAGCCTCATGAGTAGCTGGGACTACAG
GCGCCCGCCACCTCGCCCGGCTAGTTTTTTGTATTGTTAG
TAGAGATGGGGTTTCATCGTGTTAGCCAGGATGGTCTCGA
TCTCCTGACCTCATGATCTGCCCGTCTCGGCCTCCCAAAG
TGCTGGGATTACAGGCTTGAGCCACCGCGCCCGGCCTAAT
TTAATTTTTAAATGAAATAAAATGTCTTATTCATGTGGGA
AAGCACTTTTTAAAAACCAATCAAATTCCAGGTGCAGATA
AGCATTTCAGGTTTTGCTTACACTGTATTAGAGAAAAATA
ATTATGGTTTTTGACAACATATTGTTACTCTGTCTAGCAT
TAATGGCTCCTGAAGCCTGACAAGTAACTAAGGACCCAGA
GTGCCGCTGGGGGTCTCTCACACTCAAACCTTGCATTATT
CAACAGGAAATGTCTTTCACATCAGGTATTACTGAACAAA
TCCTCAAAGGTAGCCTAAAAGACTAAAATGAATAAGTGTG
TTTAATATTCAGCTTGCAGCAGGAGCCGCACCAGCAGTAG
TCACCAAGAAGTGTAGGTGGGAAGTGAGAATAGAGACATT
TCTTTCTGCCTGTCTGCTGATTCTGGAGGAAGAGAGCAAA
GATCTAACATCATCGTAGCTGTCTCTACAGCCAATTCCCG
GGGAAAACTTGAGAGTGACTTTACTTACGCTTTATGTTGG
CTTCGTAGGTTACTCCATCATAAAGTCAGAGCTGACACTA
TCAAGAGAGACATTATCCTCAAAGTGTCTTTACCTTAGAA
GCAACCACAATCAAAACAATAAGGAATTGTGTTTCTAGAC
TCTGCCCATGCAAATGTCTCCAAATTTTGAGTGCAGTCCT
TAATGGAAAAACCTGTGCCTGCTAAACTGGAGCAAATGGA
GATTGTTTTATCTCTCAGTTGCCTCTTGGTATGCAACATA
GGAAGATGGAAGAGATAAGTCTAATGGAAAAAAAGAGTCT
GGCCCCACACATTGGGATGAAAAGAGGGACAAGCTATTAA
GTATTCCTTTCTGTTTCTGTAGCCAGACCTCTCTGGTCCA
GGCCTACATCATCATTCTTAGCAATTGTGTGAGCATTTCC
TAATAAGGTTTCCATTCCCCCTTTCTTCTTCAATCTATTT
TACACAGTCCTTTCCAATTAATATACTCATGCATCAATAT
TCACATGCTACTCTTGCTCAAGAACTCCCAGTACCTGCCC
ATTACCTGAAGAATAAAGTACAATATTTTATTCAGGTATT
TAAAATATTCCACATGTGACCTTAACTGGTCTATCCAAAG
TTCTCTCTCATGATCCCTCAATACAAGCTCTCCATTCAAG
TCCAATTATCCTTAGTTACCCAATTATCCAAGTTACCCAA
TGGCTCTGTGTCTTCATTTTCCCAATGGGGACCAAATTCA
TAACCTATCTCATTGGTTTGTTATGAGTCCGATGAGTTGA
TACATATAAGATGCTTAGGACAATGCCTGGCACATGGAAA
GGGCTTATAATGGGTTGAATGATAGCCTTCAAGAAGATAT
GTCTGTGTCCTAATTTCTGAAATCTGTGAATGTTACCTTA
TTTGGGAAGAGACTTTTGCAGATGTAATTAAGTATCTTGA
GATGAAGCACTCATCCTGGATGATCTAGGTGGGCCTAAAT
TCAGTGAAAAGTGTCCTCATAAGAGAGTTACAAAGGACAA
AGGAGAAGACGGTGTGAAGATTGGGGCAGAGATGGCAGTG
AGGCAGCCACAAACCAAAAAATGCCACCAGCCAATGCAAG
TTGGAAAAGGCAAGAAAGGATTCCTCCCTCTGCCTCTGGA
GGGAGCAGGGCCCAGCCAACACCTTGAATTTAGACTTCTG
GCCTCCAGGCCTCTGAGACAATAAATTTCTGTTGTTTTAA
GTGGTTGATTTTGGAGTAATTTGTTATAGCCACCACAGGA
AACTAATACGGTTTCATAGCTAATAAATATTTAATAGCTA
AATTTTAGCTGTTCTTATTAAAGAACCTGAACATATATCT
TCCTTTTCCCTGCAGCATTTTTATCTCATCGTTCTCCTTA
AGTGTTTGCACAGTACTGTGCAGTTTAAAAAGCTGAATAG
GCCAGATGTGGTGGCTCATGCCTGTAATCCCAGCACTTTG
GGAGGCTGAGGCAGGCAAATCACATGAGGTCAGGAGTTTG
AGACCAGCCTGGCCAACATGGTGAAACCTCGTTTCTACTA
AAAATACAAATATTAGCTGGGCGTGGTGGCGCATATCTGT
AATCCCAGCTACTTGGGAGGCTGAGGCAGGAAAATCACTT
AAACCTGGAAGGCAGAGGTTGCACTGAGCCGAAATTGTGA
CACTACACTCCAGCCTGGGTGACAGAGTGAGATTCTGTCT
CAAAAAAAAAAAAAAAAAAAAAGTTGAATGTTTATTGAAA
GAATGCTTGAATAAATGAATGAGTGAATGAGTGAATGAAT
GAAAACCCTACCCCTACCACTTCTCTTGGTGCCACATGCC
CACAATAGCTTTTCCTGACTGTCGTATTCCATAAAGTGTA
CTTTTCATTTGCTGCCCTATAATGTATCCCTTTTGCGTAT
CTCTCTCCCTGCTCCCCAAAGCTATTTGAGGACAGGGATC
ATTGCTTTTATCTTTCTGTATCCTCAGGGTCTAGCACATG
CTAGTGACTCAAGTCTATGGCAACAATAATAATCTTATTG
TCAAAAGTTGTCTACTAATTTGTTACCCATTCCATAGTTT
CCTCAAGCCCCAGTGTGTGTTATATCAAAGACAGCAACTT
GTTCCTTGCCCTTCCCATCTGCCAATGAGCCTTCTAGTTC
CAGTAGATTTCACATATATATCTCAAATGAAAGGTGAGCT
TGAACAGGCTAATCCTTCTGCTGGGTAGACTTGTGTCTAC
CAATAATTAGGCTATAGGCCCATGCCTGGAGATATTTTCC
TTACACGTATAGATGTTGGTTTTCCTGGTGTTTCTCACAG
TGGAATTACTCTGTTATTTGTTTATGTATGAGCCTGTTTT
CTTGGTGACCGAGGTAACACCTCACGTTGGTTGGTGAACC
CCTGAACTACAGGAAGCCAGCTGTGCTTTGAACTTCTCCT
GTTGGATGACGGTTATTCTCATGGCTTAATGCAGGGCATT
CTTCCCCATCTCCAGTCAAGAACGCAGGGTCTTGGGCCAG
GCCCAGTGGCTCACACCCATAATTTCAGCACTTGTAGAGG
CCAAGGCGGGCATATTGCTTGAACTCAGGAGTTTGAGACC
AGCCTGGGCAACACGGTAAAACCCCTGTGGTCCCAGCAAC
TTGGGAGGCTGAGGTAGGAGGATTGCTTGAGCCAGGGAGG
CAGAGGCTGCAGTGAGCTGAGATCATGCCACTGCACTTCA
GCCTGGGCAACAGAGCAAAACCCTGACTCAACAACAACAA
CACATGCTAAAGAACTCAGGCTCTGCCCACCGCTCAGTAA
TGTGATATCAGACTCACCAGAAAAACCCCGAAAATTATTT
GGACATATTCTCAAACTTAGAATGAGTTTCAAGAAACATC
CTTTACGTAGATTAGAGGAGATAAAAAGGATAAGATAAGA
GGAGGTAAAAAGGATTAAAAAAATGATAAGATAAACATAC
ACCCTTTACCTAGTTTTACCTATTGTTAGCATTTTACCCC
ATTTGCTTTAGCTATTTTTGCATCCTCTCTCTCTCTCTTT
TGAACCATATGAGGGTAAGTTACATACATCATGATCCTTC
ACTTCTGAATACCTTAGTGTGCATTTCATAAAAATAGGAA
TAGGCCAACTCTGGGCACATTGCCTATGAGTTAGCCCTTT
TCCACATGGAGTAGATAAAAAAATAAAAATAAAAATAGGA
ATATTCTCTTACATAACCACAGTAAATTTATCAGCCTCAC
AATTTTACATTGGTACTGCCTATATTCCAATGTTGTCAGT
TGATCTAACAGTGTATTTTATAGCATTATCCTTTTCTCCC
CACTCCTGGGCAGCACTGAGTTTAGGGTCAGTCTTACATT
TAGTAGTCTTATCCCTTCTTATCCCTTTTACCTCCTTTAA
TCTGGAACATCTCCATCGCCTTTCTTTGTCTTTTTTTTTT
TTTTTTTTGAGACAGAGTCTTGCTCTGTTGCTCAGGCTGG
AGTGCAGTTGCGCAATCCTGGCTCACTGCAACTTCTGCCT
CCTGGGTTCCAGCTATCCTCAGCCTCCTGAGTGGCTGGGA
CTACAGGCATGCGCCACCACGCCTGCCTAATTTTTGTATT
TTTAGTGGAAATGGGGTTTCACCATGTTGTCCAGGATGGT
CATGAACTCCTGGCCTCAAGTGATCCATCCACCCGCCTCA
GCCTCCCAAAGTGCTGGGATTACAGGTGTAAGCCCCCATG
CATGGTCCTTTGTCTTTTACGATGTTGACATTTTTTAAGA
ATACAGTGCCCTTCACCTTTTATATTTTTATTTATTTATT
TATTTTTTGAGATGGAGTCTTGCTCTGTTGCTCAGGCTGG
AGTGCAGTGGTGTGATCTTGGCTCACTGCAAGCTCTGCCT
CCCGGGTTCATGCCATTCTCCTGCCTCAGCCTCCCTGGTA
GCTGGGACTACAGGCACCCGCCACCATGCCCAGCTAGTTT
CTTTTTGTATTTTTAGTACAGACAGGCTTTCACCAGGTTA
GCCAGGATGGTCTTAATCTCCTGACCTTGTGATCCGCCTG
CCTGGGCCTCCCAAAGTGCTGGGATTACAGGCGTGAGCCA
CCACGCCCAGCCCGCCCCTCACCTTTTTTTTTTTTTCTGA
ATAGAACATTCCTATTTTGCATTTGTCTGATGTTTGTTAG
GTACTCTTGGCTAGAATATTGCAAAAATTAACATTGTGTC
CTTTTAAGGATATCATGCTGGAGGCACACAAGTTTCATCT
GTCCCTTACTGGTAAATGTAAATTTTTATCACCCTGTCAA
GGTGTTGCCCAGTTTCTCCACTGTGTGATTAATTTTTCCC
CCTTGAACTAATAAGCAGTCTTTGGGGAGATACTTTTAAG
ACCATGCAAATAGCTTGTTCTTAACATTTCCTCCTTTGAT
TTAGCATCTATTGATAATTCCTCCCTGATCCCATCTTTAC
TATAATGATTTCCAAAATGATGATGTTTTGGCTCCAGCAG
TTCCTCCACATTTCCTAGCCAATTCTCAATAGTCTGCTGT
AAGCAAGAGCCCTCCCTTCTCCCCATTTACTTATTTACCT
ATCATCAGTAAGGACTCACAAATGCCTATTTTTTTCAGTG
CTTTATAATTCATTACGGACTTAATTTTGGTGCTTAATTT
GTCCCAGATTTGGCCAGTGGGAACTCCTTCAAGTTAGCTG
TTAGGTTAGATAGATATTTAATGGAGGTTTCTGGATTTTG
ATTGGATGATAAAATACAAGCTATTAATAGTTATTCTACT
CACTCTAGTATAATAGGCGAGCATGCAGTACAGTGGTTAA
GGGTTTGGAATTTAGATAGATCTGAGTTCAATCCTGGCTT
TCCTATTTACTGGCAATGTTTTGGGTAGATTACTTATGCT
CTCTTGCCTCAGTTTCCTCATGGCAGTGTGATAATGTTAG
AACCTACCTCACAGGGGTTTGTTTTGTTTTGTTTTTGAGA
TGGAGTTTCACTCTTATTGTCCAGACTGCAGTGCAATGGC
GCAATCTTGGCTCACCGCAACCTCCACCTCCAGGGTTCAA
GCGATTCTCCTGCCTCAGCCTCCCAAGTAGCTGGGATTAC
AGGCATGCACCACCACGCCCAGCTAATTTTGTTTTTTTAG
TAGAGATGGGGGTTTCACCATGTTGGTCAGGCTGGTCTTG
AACTCCTGACCTCAGGTAATCCACCCACCTCAGCCTCCCA
AAGTGCTGGCATGACAGGCGTGAGCCACCACCCCCAGCCC
CTCATAGGGTTTTTATAAGGATTAGGTGAGGTAATGTATG
TAAACTGCTTTATAGAGTAACTGAGAAATACAAACGTGAT
AGATGTGGGCAAGGGCCATACTTTATTTCCCCTTATTATA
GCTTATGTATGGTGTAGGTTGTCTCAATTGCTATTGCTGT
TTCCTACAGCCACCATCGAAAAGTCACCCCAAATTCATAT
CTACCTGCCCTTTTACAATACTTTTTTTTTTTTTTTTTTG
TGGAGACGGGGTGGGAGGGATCTCTCTGTGTTGCCCAGGC
TGGTCTTGAACTCCTGGGCTCAAGCAGTCAGCCCAGTCGG
GATTACAGGCGTGAGCCACCACATCTGCCCTACAATCCAT
TTTAGTCAATTGAATTGTTGAATGTTGTAGGTCTCAAGGG
ACCCTGAGATAATCTAACCTCACTGCTCTTTTGTTGGGAT
GTGGAGTATGACTTGAGAGGTTAAATGGCTTGCTTCAGGT
CACCCAGGAAAAATGAAAGAGCGAGGAGAGGTGCCTGATT
TTCCCCTGCACACTTTGCATGCCGTACCCTATCTCCGATG
CCATCAAGAGCAATATTCATTTGGTTTCTTTTCCCAGTCA
AGGGGTATTATTCAGAGCATCAGTGGGAAAGCGTCTCATT
TTCTGCATGACTCATCCTCATTCCAAGATTAACATGCTCC
ACTTTCATTCTTTGCCTCCCACTCAGTTTCACATCCAGCC
AGAGCCTTGAGAGCCTCCATGCCCAATCTGCCTCCCGCTC
CTACCCTGTTCTGTCTCTTCCCCAGCTCTGCTTTTACCTC
CTTGCCCTACACTATCCCACCATCGTCAGATTCCACTGAC
CACTTTTGTTGAACTCTGGTTTAAGAAAGGCATGTCTTCC
TGAAATACCACTCTGATCTACGTTGAAAATAGCTTAAAGA
AGTATACTTAAGTTGTAGCAGATGTACAGGGACAAGTGTT
TGTCCATATACTTCCGACATTCCATTAAGGTCCAAGCATT
ATAGCAAAAAGCATGCACTTCTGGACATACCTATTTTATT
TCAACCTCCTCTAAAAAAAATCATTAGGGGTTCTTCTGAT
GTACTGGGATGTTGTTGAACAAAATAAATGCGCCATTGGC
TAAGGCTTGTGGGATCTTTATATTGTGCCAAGACTTTCAA
CTTCTTACTGTTTTGTTGTTGTTGTTGTTGTTGTTGTTGT
TTGAGACAGAGTGTCAATCTATTGCCCAGGCTGGAGTGCA
GTGGTGCAATCTCAGCTCACTGCAACCTCTGCCTCCCAGT
TCAGACGTTCTTGTGCCTCAGCCTCCCGAGTAGCTGGGAT
TACAGTCTCTACTAAAAATTTTTGTATTTTTAGTAGAGAC
AAGTTTTCACCATGTTGGCCAGGCTGTTCTCAAACTCATG
ACCTCAGATAATCGGCCCTCCTCGGCCTTCCAAAGTGCTG
GGATTACAGGCGTGAGCCACTGCGCCTGGCCTGTACTGTT
TTTTTGAAACATGCACTGACCTGTGTAATTCAATCATGCT
TACATCAAAATGTTAGTAAAATACTGAGATATTTACAGAT
AGAATGATATGATGTCTGGGATTTGCTTCAAAATAATCCA
GGAGGTAGGGAAATGTGGGGGAGGGTATATATAGATAAAG
CAAGATTGGCCATGAATTGATAAAATGATGAGCACATGAG
GTTTCTGTAACTTTCTATATGATTGAAATGATCTGTAATA
AAGTTTTTTAATGCTAGTTTAAATTTTCATAATTATCTTA
TTCCCTTTTCTTTTCTTTTTTATTCTGCCTCTCCAAAACG
TATCCTGTCTTGAAAGCTAGTTTGGGGCCGGGCAAGGTGG
CTTACGGCTGTCACCCAGGCTGGAGTGCAGTGGCATTATC
TCAGCTCACTGCAGTTGTGTCATATTTTTTTTTTTCCTTA
AAGCTCTTCTAGGTCAGGCACAATGGCTCATGCCTGTAAT
CCCAGCACTTTGGGAGGCTGAGGCAGGTGGATCATCTGAG
GTCAGGAGTTCAAGACCAGCCTGACCAACATGGTGAAACC
CTGTCTCTACTAAAAATACAAAAATTAGCTGGCGTGGTGG
CATGCACCTGTAATCCCAGCTACTCGGGAGGCTGAACTCA
ACAGGAGAATTGCTTGAACCCGGGAGGTGGAGATTGCAGT
GAGCCGAGATTGTGCCACTGCACTCCAGCCTGGGTAACAG
AGTAAGACTTTGTCTCAAAAAAAAAAAAAAGGTTCTTCAG
TATAGAGTTTGAAATATCTTATTTTACCTTTAGGGAGAAC
TGGCTTAAGAGAAATTCTTCTCCCAACTCCCAACTGAAGC
ATTTCATATTAGGTGGCAATTTAAGAGCAACTGATGCAAA
TGCTAGTGGATAGTTTACCCCAAAGGAGACTTAATAAAAT
AAAACTCTGTATATGGGAATAATCTTAGAACTCTGTTATC
TCCTCCCACTGTAAGTCTAATTGAAGGAGGCAGTAGGGTG
GGAAAATATCAAAAAGACAATGTCAGTTGTTAGTTTTCAA
AATTTCGCCTGGGGAATCATGTAAGAACCATGTCATTTTA
GGCTTGTCCATGCTGGCTTAATGCAGGGTGAGAGTCAAGT
TCAAAGGGGATCTCATTTAGCTGTAGTTTGCTTATTAGTT
TCCTCATATGCAGTGATCTTTCGAAATGCTTAGAACTGGT
ACTTTTCAGACCAGAGGAAGAGTTGGAAAGAGTTCAAAAG
AAGCTTTTCCATCTTTCTTCTCCCAACTGGGGAACACAAT
GCAATCATGCCTGTAACAAGACCTTCTCCCATCGGTAATT
TCTCCTGGGAGGGACACAACACAGTCTCCCTCTGGATCAG
GTTGCATTTAAATAATAACTTCAGCCTGGGCAACATGGCA
AAGCCCTCTCTCTACAAAAAATACAAAAATTAGCCAGGTG
TGGTGGCTCACACTTGTGGTCCAGCTACTTGAGAGGCTGA
GGTGGGAGGATCGCTTGAGCCCAGGAGGCGGAGGTTGCAG
TGAGCTGAGATTGCTGAGATTGTGTCACTTCCCTGCAGTG
TGAGCAAGAGAGAGAGACCCAGTCTCTCAATAAATAAATA
AATACTGTCAGAAATCAGAAATGATATCTTCCATCAGCCT
ACCCTAACTCCCTCCACCCTGAAGCTTACTATGGTCATGA
ATACTGTTGCTCATTATCTTCTGTATTTGTGTTTCATTGA
CTTATGTCTCAGTCTCTCTTCTCCGGAGAGGGTGGATCAA
AGAAGCGCAGAGTATAAAAGAGTCAAAAATTCAGAAAAGT
CTGCCTTTGCCTGCTGCAGCCCCCCACAGATACTCTCCAA
CGGGGTTGTTAAAGACTTCTCAGGAGCTGACTCTTAAACA
GAACAAGAAGCAATAGAGAAACACCTTCTCTCCATTAAAC
ACTAGTTGGGAAGGTAGAAAGGGCAACAAGAGATTTTGGT
TAGATTTAAGGAAGGACTGTGAGGAAGGGAGAAACTTGAA
GCAAGAGGTTGGAGTCATTTTGAAGCCTTTGCCCCCAATT
GTTAGTCTTGGACAGTTTCATTATCCACCTGCAGTGAAGC
AAATGAACAAAATGACCTCTTGAAATCCCTTCCAGCTATA
GTGTCCTTTGATTCTGGAATCCCAGCAAGTTTCCCTTCTG
CTCTGGTTGTACTCTGAACTCCATGTGAATGACCTTGGCT
GGCCTTTAACGGCTGGGTCCCTAGAATTTCTCAACTGTAA
AACACAGGTGGCTGTAACGGGTGACAAATCCAGGTTTCCA
GGAAGTTGTAAGACTTGCAGTTGCCAGGTTATCTGCTAAA
TAGCCTGGCACTTTTGAGATGGTTGATAATGGTAAGTAGC
TCAGCTAATCAACATAGGTCCATTGTAGAGAGATTGAAAA
GAAGTTCTCCAGAGTAGCCAAAGGATGTTTTTCTCCAGGA
GAATGCATTTAAGTGTTCTTTTGGGTGTCCTGTGAATAAA
GGGCCTACTTTTCCAAAAGAGAGTTCTGAGCAGCTTACAT
TCCATTTCCCCAACACCCTGAAGTGCCTTCTAACTAACTA
CAGCATGATTAAACATAAGAACAAGGGTGAACTACTCTCT
CTCAACAAATACTTTCTTCTTTCTTTCTTTCTTTCTTTCT
TTCTTTCTTTCTTTCTTTCTTTCTTTCTTTTTGGCCGGAG
TCTTGCTCTGTCATCCAGGCTGGAGTATAGTGGCACAATC
TTGGCTCACTGCAACCTCTGCCTCCCGGGTTCAAGCAATT
CTCCTGCCTCAGCTTCCTGAGTAGCTGGGCTTACAGGCGT
GCTCTACCACATCTGGCTAATTTCTGTATTTTTAGTAGAG
GTGGGGTTTCACCATGTTGGCCAGGCTGGTCTCGAACTCC
TGACCTCAGGTGATCCACCTGCCTTGGCCTCCCAAAGTGC
TGGGATTACAGGTGAGCCACTGTGCCTGGCCAATAGATAC
TTATTTCTTGACCAATGTTATGGGATGTGTCTCCTGCATT
CAATGAAAATGTCAAACTCAATGGCTTTGGTGGAAATGAC
TAGGAAAGGACAGCAGCAGAGATGGAGAGTTGGGTTTTGT
AAACAAGCAATGACAACCACAAACCACAAGGCATTAAGAG
TGCACAGGAACCAGGGTGATGTGCAACACATATTTCTCTA
ATGTCTGCTATGGTGGAATACACAAAACAAGTGGCCTTAG
AAAGACAGGGCCAGGCACGGTGGCTCACTAGGCTCATGCC
TATAATCCCAGCACTGTGGGAGGCCAAGGCAGGCAGATCA
CGAGGTCAGGAGATCGAGACCATCCTGGCTAACACGATGA
AATCCCGTCTCTACTAAAAATACAAATAAATAGCCAGGTG
TGGTGGCGGGTGCCTGTAGTCCCAGCTACTTGGGAGGCTG
AGGCAGGAGAATGGCATGAACCCGGGAGATGGAGCTTGCA
GTGAGCCAAGATCGCGCCACTGCACTCCAGCCTGGGTAAC
AGAGTGAGACTCTGTCTCAAAAAAGAAAAAAAAAAAAAAA
GAAAATGAAAGACAGATGTCTTCGCAGCTATGACTCAATG
GCAGGTTTGCTTGGCAGTGGTATAAATCTCTGAGTTGTGT
TCCCAAGCACAGCCTGGAACCACGCTCCATTCTTCAAGGT
GGGCACTTAAGTAACTGAGGATAACTAGGTGGTTGGGGAA
AGAATAACTATTTCTTTGCACTCCTGCTTGTATAGTAAGA
AGAGCACTGGATCAGAGTCTGGAAGCCTGTGTACTAGTCC
TGGCTCTTTGGCAAATGGTCATTGTCACCTTAGGCAAATT
ACTAGCTCTCTCTGGGTCTCAGCTCCCCATCTGGTAGTTA
GGGATTCACCTTAAACAGTGGTTATTCAGATGCCAGAGCC
CCATCTCAGACCAGAGGTGAAAACTGGACAAGTAAAGTTT
GTAAAAGCTTCCCAGGAGATCCTGATGTGCACACAAAAAT
GAGAACCACTGGAATAAGAGGTTGTCGAATTCTGTTCTCT
ATCCAGTCCTGATTTTTAGGTACGTAGCGAAAGTCGACAG
TTTCTCACTTATCCCAGCTTAGAGCACTCAATCTCAGGTG
TGGTCTGGGGCTCATTGCTCATTCATGTACCTGTGCCAGG
GAGTGTTTGGCTTCATTTTGAAAGTTTATACTGTATAGTG
CTAATGCCAGTGTTCTCAAGCCTTGAATATATTAATAAAT
AATTAAGATAATTCTATAATCACCAGACATGACCTCATGG
GTTACCCTTATTCCAATGGAATCTGCTGAGGATGCTCATT
GCCCCTTTTTGGTGATATGATCTTCAACCTCAAAAATGAT
CTGTGAGGAACTTCTCAGAGAGCCATCTGGCTGAGCTAGA
CATGTTAAGGAGGCTTCAACCCACAACTCTTTTCTAATCC
TGTGCACTTTCCCTACACGCACTCATCTACATCTGTGGGT
TCAGAATTGTGGGGAAATTAAGGTAGCATTTGGCTAGGAA
GCCCAGGAAAGCCCAGTCCCTGTCCTCTGGTCAATAACCC
CTCTCCATGAGGTTCTGGAGGGAAACCATCCTCAGAGAAC
AATGACTGACAGCAAAGACTACAACTCTGAGATGTGGGCC
CCAACCTCCAATGTGGAGCCTATCAGTCTGCGCTGGAGTT
CATGCAGAGACCCTGTGACTTAGGCACAAGGCAACTTTCT
TTCTTTTATCCTTTTTCATTAAGTTCACCTTCAAGTTCTT
GATCTTACTGTGTCTAGTGGAGAAGAAAGTTCGGGCAACA
AGAAGAGGACATAAGAAAAAGATCCAGGGCAATAGGACAT
TCATGTCACTTCCAGGAGCAGAGCTGGTCCAAACTGTTCT
TTCCAGGGCTCCCAAGTGGTGGTGGCTGCAGCCTTTTTGA
CTCAACAGACAATGGAAGAGTCCAAAGAAAGAATGTGAGA
GAGTCAATGAGAAGAGAGCAATCCTACCTCTCCAGCAGTG
GAGAATATCCAAATAGAGAAAAAGTGATGGTCTGCCGCCC
TCTCCTACTTTGCCCATTTTTCTATTTTCTTGTTGATTTG
TGAAAGTTATTTACATATTAAGGATATTAGGTTGAGTTCC
CCAGACATGGGCTCTGAGACAGAGATTCCTATTTCAGAGT
TTATTGGGAAGTGCCCTTGGCATCAAAACCTAAGGATAGT
GAAAGAAGTAGGATTGGCCAGGAGGAGTTGAATGGCAAAA
AAAGCCACACTTAGCTGAACCCACAGAGGGCTCTGGAGTT
GGGATGGCCCTTCACAGTTCTGCCTCAAGGCAAGGGGACC
AGGCCTTTCTTGACCAGTCATTGGATGATGGCTGTCTCCA
GGAGGGGTGTGTGACCTCGTGCAAAGTGACTGTCAGCTAT
GGACATAATTACAGGAGAGGAACTTAGCATGAGCAGTCAG
CCACAAACACTCCTGGCAGCTAGGGGATTAACACCCAAAT
ACTGAAAGAGGGATCAGGGTGGCAGACCCAAGCATTCACT
GCAGATATCTTTGGCTATCATAAGTATTATAGATATGTTT
CCTAGTTTGTCATTTGTCTGCCGACTTGTTAATTGTTATT
CTTAGTTTGTTTCACTGAGCTATTTTATTTTATTTTATTT
TTGAAACGAAGTTCACTCTTGTTGCCCAGGCTGGAGTGCA
ATGGCGTGATCTCAGCTCACCGTAATCTCCACCTCCTGGG
TTCAAGCGATTCTCCTGCCCCAGCCTCCCGAGTAACTGAG
ATTACAGGCATGTGCCAGCACACCGGCTAATTTTGTATTT
TTATTAGAGATGGGGTTTCTCCATGTTGGTCAGGCTGGTC
TCAAACTCCCAACCTCAGGTGATCCACCTGCCTTGGCCTC
CCAAAGTGCTGGGATTACAGGCGTGAACCACGATGCCCGG
CCGGAGTTTTTAAATTTTTAAATCAATTCTTGACCGGGTG
TGGTGGCTCATGCCTGTAATCGCAACACTCTGGGAGGCCA
AGGTGGGAAGATCACTTGAGCCCTGGAATTTGAGACCAAG
CTGGGCAACATGGTGAAATTCCGTCTCTACAAAAAAATAG
AAAAATTAGCTGGGTGTGGTGGTGGGCGCCTGTAGTCTCA
GCTGCTCAGGAGGCTGAGGAAAGGGGATTGCTTGAGCCCA
GGAGGTTGAGGCTGCAGTGAGCCATGATTGTGCCACTGCA
CTCCAGCCTGAATGACAGAGTGAGATCCTGTCTCAAATAA
ACAAACAAACAAACAAATAAATAAATACTTTTTTTCTTTA
TGGTTTCTGACTTTTCTATTATTCTTAAGAAAGATAAATG
TAGGCCGGGCACGGTGGCTCAAGCCTGTAATCCCAGCACT
TTGGGAGGCCGAGACGGGTGGATCACGAGGTCAGGAGATC
GAGACCATCCTGGCTAACACGGTGAAACCCCGTCTCTACT
AAAATATACAAAAAACTAGCCGGCGAGGTGGCGGCGCCTG
TAGTCCCAGCTACTCGGGAGGCTGAGGCAGGAGAATGGTG
TAAACCCAGGAGGCGGAGCTTGCAGTGAGCTGAGATCCGG
CCACTGCGCTCCAGCCTGGGTGACAGAGCTAGACTCCGTC
TCAAAAAAAAAAAAAAAGAAAAAGAAAGATAAATGTAATT
ATCCTTTCCACACCAACAGTATTAGAAAAATCTGTATGTT
CTCTAGTATTCTCATTTAAATATTATTCTCATTTAATTAA
TCCTTTTGGAATTTATTTTGATTTAAGGTATGAGGTAGTA
TCTTTTCTCAATGATAAGAACCAGTTTTCCCAGCACTGTG
TATTTTCTCCATGGATTTAAAAATGCCATCTTTAGCAAAA
CAAATTAACTATATTGGATTTCATTTCTAGCTGTCTGTGA
TATTCCATTGACCTGTTTAAACCTGTACTACTATAATACA
GGTTTATTTTATTTTTGAGTTTACATACAGTAAAGTTCAC
TCTTCGGGGTATACAGTTCTGAGTTTTGCCAAATGCACAG
AGTTGTGTAGGCACGGCAGCAGTTCCATTACCTTCTCAAA
TTCCTTCATGCTATCCTTTTGAAGGGTTCACCCTCAAACC
TCCTCACTCTGTTAACCCCTGGAAACCACCGATCTGTTTT
CCATCCCTATTGTTTTACCTTTTCCAGAATGTTATAGAAA
CAGAATCACACAGTATGCAGCCTTTTGAGTGTCTTCTTTC
ACTCAGCGTAAGTGATGCATCTGTGTTGCTGCATGTATCA
GTAGTATCTTCCTTTTTATTGCTGAGTATTATTCCTTGGT
GTGGACATACCACACATGCCACACACACATACCACACCTA
CCAGTTTATTCGTTTCCTGACTGAGGGACATTTGAGTTGT
TTCCGGCTTTTGGATGTTAAGGATAAAGCTGCTATAAATG
TTTGGTATTTGTGTGAATATAGATCATCATTTCACTTGAA
TAAATATCTAGGAGTGGGTTTGCAGGGTCACACTTTTAAT
TACCACATATATGTGATATTTATAATGTATATTAATACAT
GGACAGAGAAATGATTATCTCATTACCTTTTCATTCTTCT
TATTCTTCCTCTTCTCCTTCTTCTCCTTTTTATCTCATGA
GGATGTTAACTGAAGTTGCATTAATTTTTTTTTTTTTTTT
TTTGAGACAGGGTCTCACTTTGTCACCCAGGCTGAAGTGC
AGTGGTGCAATCACTGTTCACTGCAGCCTCAACCTCCTGA
GCTCAGGCGATCCTCCCACCTCAGCCTTCTGGGTAGCTGA
GATTACGGGCGTGTGCCCGGGTAATTTTTTGTATTTTTAG
TAGAGACACGGTTTCACATGTTGGCCAGGCTGATCTCAAA
CTCCTGGGCTCAAACTATCTGCCAACTTTGGCCTCCCAAA
GTGCTGAGATTACAGGTGTGAGCTACCATGCCAGGCCCAT
TAAATTTGTTGATTAATTCATGTAGAGAGCCACCACTTTG
AAGTCCTGATACCACTTACCTAGACAATAAATTCCTGAAA
CTAAACTGTGAGCAGCCCCAATATCTGATAAACAATTTGG
TATTTTGCCAACTGCTCCGCTGTTACAGAGAAGAGCAGGC
ATCTTTTGCTTTGATTTATGTACTACCAAGTGATTTCTCA
TCCTGTGAGTATACTGGGATTTTTAGGCTTGAAGGGTCTT
AGAGAACTCCCCAGGGTCCTTGCTTGGAGGCAAGATAACA
TTTTTAGTAGATGAGGAACATACTCTCACCAACTTCTTTT
CAGTAGCTACTTCAAATATCTATCAATCTGTACCATATGC
GTTTCTAACCAAGAATTCTCTTGTTGCATTTTAAACACAT
TTCCTCCTAGCCTTTCCTGTGAAATGACACTAACAAACTC
TTGCCAAACTAGAACTACTTGTTCAAAACCAGCCCTGAGT
ATAGTGCTTTCATAAGGGTAGGCAATTCCAATTATGTTGT
TTATCCACTTAAGCACACTGAGTCTCGGCTACCTAGGGGA
CTTTCTTTTAATTTGTTTTCTCTTTTTGTTAATTGGATAA
GCTCAGTGAAATGAGGTGTCTCTTATGGAAGTGACTGCAA
AGAGGAAGTCACTGCAAATTCATCAGTGTAGTGTTCTCCA
GGACTTATTAATGCAAAGAGATACAGAGAAAAATCAAAAT
CTACACTGTCTGCTCTTTTACCCTGTCAAAAACTTAGCTG
TTGCTCCATGCCCCATGTCAGGAAAGAGCCAATTTCTTTC
AATGGCACACATCATTTCAATCTATCCCCTGGTTTTCAAC
ATACATGGAGTTGATCCACAGTGTGGTTTTCAAGTAGGAC
ATGTATTCAGTCATGTGTGCTTCTTCATTCAACCTTTATT
GAGCACCTACTATGAACAGATCACTTAGTATGTGATGAGA
TATGTCAGTCCTTGACATTAATGTTATTGTGATTGGTTAG
AAACTACAATTTGGAGAGAAAGAATGAAAGCTCTGAAGGG
AAGCCAAAGCTGGATTCAGGTTTTATGGGGACTTCAACTA
ACACAGTTTAGGAGGCCTCTTCAAGAAAAAGAATTTTTAA
AATTGCAAAAACAAAATTAGGCACAGGGCCTTGCAAAGGG
CCATGTAAGTGAAGGATCCTGAAACCTCAGCTCATTCCTT
TCTCAGAAAATTCCCTCTGAGCCAGGCACACTGTGGTTTA
AATCCCAGCAATGTGACCTTGGGCAAGTAACTCAACCGCT
CTCAGCTCAGTGTCCTGATCTGCAATAAGAGAAAATAAGG
AGATAAAATACACCTTGTACTGGTGTTACAAGGGCTCCAA
AGATGAGGACACAAAGCACTGAGCCCAGCATTTAGCCTGA
CCTGTAATAGATGTACAATAAATAGTAGTTATTATTAGGA
ATATCAGTACTATTATGAGCTTTCACCCAATAGGATTGCC
TAATCACAAAATCTAGTTTCCTGAGCAGAATCTAGGGAAG
AGAGGGAATGAAGTCCAAGTTTACACATTCTTGCTAATCC
AGCTTGTGTGGATGGTACACACGTGGTGTGCCCGTGAACC
TGAGCCCCGCTGCACTACAAGCACACCACATGCGGGGCAC
ATCAAGCGTGCTGCCTGCTGCATTAAATGTCTCCTTGCCC
TGAGAACTGATTCATTCTGAGGTCATAAAGCAATTATCTT
CAAAACACTATATTAATATCTGATTGTGCAATTAAACCAG
ACCTGTCTAGGTTTGCCTTCCTTGAGCAAAATGTGTTTAT
TCAGCATAAGTGAGAAGGGTAAATACAAACTAGTCAATTT
TTTTAAAAAAATGTGCAAGGAGTGGGTGGGTGAGAATAAA
ACAAGAAAGACCATTTGGAAACTATTAAATTACTTCCTTT
GTATTTGCACAGAAAATTCCTCTGGTTTTGATGCTATGAC
ATTCCTGTAAAGTAAGTAAACATGTTTCCACATTATCAGT
TTCCAGATTTTTAACTTGGCTTTTTTTTTTTTTTTTTTGA
GACAGGGTCTTGCTCTGTCACCCAGGCTGGAGTGCAGTGG
CTCGATTACGGCTCACTGAGGCCTCAGTATCCTAGGCTCA
AGTGATCCTCCTGCCTCAGCCTCCCAAGTAGCGTGACTAC
AGGCATGCACCACTGCACTTGGTTAATTTTTGTATTTTTT
GTAGAGACGAAGTTTCGCCATGTTACCCAGACTGGTCTCG
AATTCCTGGGCTCAAGTGATCTGCCTGCCTTGGCCTCCCA
CAGTGTTAGGATTATGGGCAGAAGCCATCATGCCCAACTT
CTAACCTTTTTAATTTTCTGTGTTTTTTTTCTTTTCAAGC
TCAGCAATCAACCAAAAAAAAAAAAAAGCAAATATTCTCT
ATCTCATAGCGGTTGAGAGTCAGGTTCTCACTCATGCTTC
CCTCTGAGAGAAGAGGACAGGGAAATTGAAAAATAAATTG
ATAAGCAAGTTATCAGAGCAGACTATGGCTTCTTTCTCCC
TTTGAAATTTTCTTTTTGAAATCTTGTGGATTTTGAAGCC
TGAGCAGTCTGAAAGTCTGACAAACAAACAAAATGTAATT
ATGCTTCAGTTAGCTAGGATCAGTGGTAGCACCAATAAAT
GATTGAGAGGGGGCAAAGATTTAATTTCCCCACGATTTCC
AATAGCCACCTTTAGCTATGCCAAATAGCCATGCAATCCA
AGCAGAAACAGCATGCTTGCTGTGTAAACATGACTTCAAG
ACAAAACTCCAGCTTGCCTTCCTAACAGATTGCCAGCCCT
TAAGCCCCTCCTGTATAGAAACTCATAGACTAGCAAAGCA
GACTTGAAAGTTCTGGTAATAGAAGTTAATTGAATTATCT
GAGGGCTAATCAGAAAAACTTATTTGTTGCAATCTTTCTA
GCAGAAACCCATTCTTAAGATGTGTTTGTTCAGTTCTTGC
CTTAATAGATAGAATGGCCCTGATGAAAACTTGCATGATT
CAAAATCTTGTAGCACCTCACAGTCATCATCGTGAATCGT
AACATGAAGTATTGCTGTGGATTTACTCATTTACCATTTC
TTTCACCTGACTGTGAGTTCAATAAATATTTGTTGAATGG
AATTGAGGGAAGCCCCAAAGGGAGAATCAGGTGCTGGAAG
CCCTACTAGAATCCGGACTGAAATCAGGGCCAAATCTCAC
AGCCCAGCACAATGGGCAGCACAGAGGAAACATCTGATAA
ATATCTGCTAATACAATCAGCTAGTGAGATAGGGGCTGGG
GCAAAGACAATGTTGAACTAGTTCACCAGTTTGCTCTAGT
CTTGTCTTTATCTGTGTAAGGGTAGCTGATGCAAAGCAAT
AACTTACTTAAATATGATTTAAAAAAAAATCTCCCTGTTC
CATTGCTGTTACTTTATGAGCTTTCCAAGCATTCCTTATT
ATTTAGGTTCATTAAATGTCATTATTCTTTTGGAATGGGT
ATTGTTTTGTAGAAATCTTTACATTCAACAACCTCCAAAG
ATGTCTCACATGCTTAGAAAAGACAATAGGCATGAGAGTT
AGACAAAGAAGTGCGTGAAATAGCGAATTCATTCATCCAA
TGTCTTGAGCATCGCCACATGCCAGGCTCTGAGGATTCAC
TAGTGAGCGAACAAATGTGGCCCCCACACCACAGAGCTAC
ACACGAACATAATAGAAACATAATTACAATCTGGAACTAG
GTTCCAACAGGGACACAAGCCAGGGAGGGGCACCTGATTC
AGTTTAGGACAGGGAAGTGCTCTTTAAGGAACGACATGAA
GTGAAACCTATGTAGGAAAAGGCAGCAAATACGGAGACTG
TTCCCTGCAGAGGGATCAGCATATAAGACCATCCAGAAGA
AAGAAATATGGTACATTTTAGGAACTTTGCAAAGTGGGGA
CAAAAAGAGCTGGGTGAGGCAGGGTCTTGTAGTTAAATCT
CTGGTCTGGTGTTGATCATAAGGGGAAGGGTCATGTAGAG
CTGGCAATGAAAGGCTCCCGCGGCCTTTCTGCATTCTCTG
CTAACAGAAGTTAGCACCACGGCCCAGTGTTTTTAGTACA
CAGTCAATGCAGCTCTACGTACGTCATCCCATGCAGGTCT
TGTCGGGTATGTGGTGGGGCGGGGAGCTGTTTGTTTCCTC
TGCAGCTTCCACTCTCCGTTTTTCCTCCCCAGCAGACCCC
TGGTCATGTTCAGGTTGAGCCTCCTGTCCTCTGCTGTCAC
ACGCTTCAGGGGATAGAGACCCTGTTCCTGGGTCCACAGG
GGTGGCTCCTGATAGGCGAAGGGTATTAGTAAATGGCATT
TCTCCAGGGAATCTTTCTGGGCTAGGGTGAGCACAGGATC
TAAAGTGGCCCAATCAGACTGAAGACAGAAACTCAGATTC
CATGGCTGGGAAAGCATCCTTTCTCTCCCTTCCCCTGTAG
GTTACTCACAGTTATCTCTCATCTAAGGGAGGACGCTTCA
ACCCTCAGGTGAAGCCAATGCCAAGCACAGCACAGCAGAG
AGGTAGAAAGCACCTGGGCTCTCAGTAAAACGGTGGAGCT
GCTGAGTCGACCCACCCCGAGGCCTACCCTTCGTCACTTA
CACTTCCTTACTGGTTGAGATCTTCTATTTGCTCCTCCCT
TTGGTTCTTTGACACCACAATCGTAGCTCCCCCAACTCTC
TGGTAAATCCCTTTCTATCTCCCTTACTGGGTCCCCCCAC
ACCTTCTAGTTTCTAAATGTGATTTTTAAATAAAGATTTC
TAAACGAAGTTACCTGTGAACATCTCTCCACTTTCTCTCA
GGGAGATCTCAGCCACTCCCATGGCTTCCTTCTTTATTTA
AAGGTCTGTTCACCAAATGTTCATATTTCCTTACAACATC
TCCAAGTGATGGTCCAGCTTTAATACTTCCAGTAAACTCA
CTGATAATGCAAATACATTCCAAATTGATGTAGTTTCTCT
TTAGAGTCAGCGGCTACTCCTGATTTCCCAACTTCAGAAG
TAATTGCTTCAAATGTATGCAAAAGAGCCAGAGGGTGTCT
TGTGGAACCCAAGAACAGGAAGTGCATCTTGAAATCTGAC
AGCCTGCAGGCACCCAAGCAGCCGCTCCTAGGCTCTCACT
CAGAAGCCGTCTCTGCATGGGCTTCCTTCTCCATTTTGCA
GCCTGGCATCTTCATGTTGGAAGCATGAGGCCAGCAGCAG
GTCACCAGCTGGCCCAATCACACCTTCAGCCTCTGAGACA
GAGAGAGAGAGAGAGAGAGAGATATTTCTTTGCTTTAGTC
CCAAGCTGAAGAAGAGTTCTGATTGACCCATCTTGGGTCT
GGCATCCCTAGACAGGAGCTGTGCATTTACACAGTGGCCT
CCACAACAGCTGTGGAGAGATGCGGGAGCAGTGGGTGCTT
CCCAGGAGGGAAGTGTCCATCCCCAGAAAGGGAGGAAGTG
CCAGGCTGCAAAAACAATGGGGACCCAGTACGAACAGGAC
ACAGGCTCTTCCCTGTGAGTGAGGGGACGGGTCTCAGAGA
AAGGAGTTACTAATGGTACAGGCAGAAGCTCCATGAGTTC
ACCCAGGTCAGAGACCTTGGAGCCATTTTTGACTCCTCCC
TCTGTCACTGTCCACCCACTTCCCTGATGTCCAGTAAGAC
ACTAACTCCTAGTACTTCTTTCTTGCTGGCTTGCTTGCTT
GCTTGCTTGCTTTCTTGCTTTCTTTTTTTTTTTTTTTTTT
TTCTGAGACAGAGACAGAGTTTCACTTTTGTTGCCCAGCC
TGGAGTGCAATGGCATAATCTTGGCTTACTGCAACCTCTG
CCTCCCGGGTTCAAGTGATTCTCCCGCCTCAGCCTACCAA
GTAGCTGGGATTATAGGCACATGCCACCAGGCCCAGCTAA
TTTTTGTATTTTTAGTAGAGACGGGGTTTTGCCATGTTGG
TTAGGCTGGTCTTGAACTCCTGACCTCAGGTGATCCTCCC
ACCTCAGCCTCCCAAAGTGCTGGGATTACAGGCATGAGAT
ATGGTGCCCGATCTACTTCTTCTTTCAAAATACTTTATTG
TCCTCCCTTCCTTTGGTTTCTCATTCCAGTTCCTTAGTTT
CAGTCCTCATTGCCTCTCCCCTGGGTTCTCTCATCACCCC
ACTGGTTTGACAGTCTTTTTTCTACTTTCATCCAATTTAC
GGTCAGACTAATCTTCCTAAAATACCACCGGGAAGAGCTT
TCTTCCCAGATCTAAAAAGCTTCCAATGTCACCTGGCTGC
CTGTGGAACAAAGTCCAAACACTTTGGCTGGCTATTCAGG
AATGTCTTCAACTGTTACTGGCATTGTTACTTATGTTCTC
CACATCTGTGGCCTGCGCGGCCTTTCCTAACAGGAGTTCC
CCAGCCATGTGCCCAGGGTGTGACTTTACCCACCCCCTTC
CTTAGGAGTGGGGCTCAAATGGTTTATGCCCACCAGTATA
GCCCCATCACTTTGGCCCTAGCTACTGGCTGAAGAAAAGA
CACTGAGCTAGATCCAAGCCAGCCAGCATGTTCTCCAGGC
CACAGTCGTTGGCTCAGGGGACCGCTTGTGAGCCCTGCTG
GCCCACCAGAGCAAACCTCAGGACTTGTGCTGGTGAGGCT
GGGCATAGAGGCTCTTTCTACTCCTGGACATGAATTGGGA
AGCTTACAGTGCAAGGGGCTGCTGCCAACCATCGTGGTTC
TCAAGAATAGCTGGAAACAGGGCAATTGGCCTAAAAACAA
TTTTCTGAAAGCCAATTCATTGAAAGCCAATTTCTGAATC
AAATTGAAAATATAATCACATTCAGGCTGGGCACAGTGGC
TCACTCATGTAATCTCAGCCCTTTGGGAGGCCAAGGCGGG
TGGATCACTTGATGTCAGGAGTTCGAGACCAGCCTGGCCA
ACATAGTGAAACCCTGTCTCTACCTAAAATACAAAAAAAA
TTAGCCAGGCATGGTGGTGGGTGCCTGTAATCCCAGCTAC
TTAGGAGGCTGAGGCAGGAGAATCACTCGAACCCGGGAGG
TGGAGGTTGCAGTAAGCCGAGTTAGCACCACTACGCTCCA
ACCTGGGTAGCAGAGCAAGACTCCATTTCAAAATATATAT
ATATATATATATATACACACATATATATACACACATACAC
ACACACACATATATATAAAATATATGTAATGTATAAAAAA
TATATATGTAATATATTATATATATATGGACAGTCATTGG
CTGTTTTAAAAAAGCATGTTCCTTAAAGCATATTTTTGGC
AAATTTGTCATTTGGCACATTGACTTCAAGCCAGGGAGGT
GGAGTCAGGACAAAGCCTTCAGAAGAAGAGAGGAAAGACA
CAAATGCAAGGTCCTTGGTGTGGCTTTGAACTCTGGATTG
GCCTTGACTAAAGCCTGCCACACCTCCTGGCTTTTCCAAA
ACATGAGTTAGTCTATTCCTGCTAGAATTTGACCCAGGTT
TGGTTGGGTTTCCTGTTACTGGCAAGTGAAAGCATCCTTA
CAATGTATTTTTCTGAATATTTCCAAATTCTGATCTTCCA
GCCCTTGGCTCCAACCAAACCAGTCTACTCACCTCTCCCC
ACGTCCTCTTCATGCTTTTCCATCACATGATCATTCTCTT
CTGCTCCTTCCTTCAGCCCCTCTGCCTGTTTGGCATCCCC
CTGGCTTTCCATACAGGAGCCTCTCCCTGTTCCTGGTGCA
CGCCCAGTAGGCTGCTACTGCCCTCCATGCCGCCTACAGC
CCCCAACAACTGCTGCAGCCCTCCATGCCCCCTGTCTTCT
CTGCATAGCTGTCTAGCTTCTTTGGTCACTGGGATCGAAA
ACTCACCTAGTTCCTTCAGAAGGCCAGTGGGAACAAAGGC
AGCTCCCCAGTGCTCCTTCCTGACTTTCATCAAAGGCCTT
CTGGTGGCCCTCACATGCTGTTCTATGCTCTCTCTCTGTG
CCTGCTCTGGTCCCAGTTCTGTGGACAGGCAGCCTCTTCA
ACCGTTGCTGTTCCCTTGTGACGGCTGTTACCTGTGCCCC
GCACAGCACCGGCTTCTACCTCAGGATGTCCTTCCAGCTC
CTGTTCCCTCGGCTGATTGTTTCATTTTCTACCTGGGTCT
AAATCAGACTTCCTAGACACAGTCCAATGGGAACCACTAA
TCCTTTTACACTAGACCATGCTGGGTCCCTGCCTAGCCTA
TGGCTGGCCAGACACCCGGTCAAGCGATCACCCCTGCTCC
AAACACCTGTGGGGAGGTGATGGATTGGAGTCCCCTTTGG
GGTAGGTACCCTTTATATATGGGTTGAGAGAGGGGAGACC
TGGCAACCTGGAAATGGATTGTGGGCTTGGTGAGACCACC
TGGCCTTTCAGGATGCTGTCCCACCCATTTGGCCATCAAT
CACACACCCCACTGTGTGAGGCTATATGGAGCTATTTAAA
TGTTTATTATTTAAATATTTGTTATCAGTCAGGCTTGGTG
GCTTACACTTGTAATCTCAGCACTTTGTGAGGCCGAACTG
GCAGATCACTTGAGGTCAGGAGTTCAAGACCAGCCCGGCT
AACATGGTGAAACCCCATCTTTACTAAAAATACAAAGATT
AGCCAGGCATGGAGACACGTGCCTGTAGTCCCAGCTACTG
GGGAGGCTGAGGCAGGAGAATTGCTCGAACCCAGGAGGCG
GAAGTTACAGTGAGCCGAGCTCATGCCACTGCATTCCAGC
CTGGGTGACAGAGTGAGACTTCGTCCTAAAAAAAAAAAAA
AGTTTGTTATCTACATTTTTTGTATGCTTGTTTCTTATCT
CCTCAACTAGATCATTAGTATTATTATTGTTTTTGGCTAC
TCCATTGACAGAGCAGGGCTACCCCATACATAGAGTAGCC
CAACTAGATTATAAAATTCCTTACCAATAGAGATGATGGC
ACTAAATTTCTATAATAAAATGATAACAATAAGTAATAGT
TACTGAGTATTTACCATGTACCAGGTACAGCTCTAACTGC
TTTATAGAACAACTAAAAACACCTCGGTGTAAAGCCTCAT
CTACATTATCCCCACTTTACTGATGAGGAAGTTGAGGCCA
TGACTCACAACCAGTCAGAGAGCTGGTGATTTGTACCCAA
CCAGTTTGATTCCAGAATCTGTGCTCTTAGCACATTGCCC
CTTCTCCAGTTGGTGCTGACTACAGATTTATTGTGATGAA
GAGGAAAACTACCCTCTCTCTTTATGTCGGGTTAGTCCTC
CCTGGCCAATTTGTTCTATGAACACTTACTTTTTGGCCAA
AGCCTCCCTTTCACAGTCAGGAAACTCATGCCAGAGAAAT
ATCAACAGAGCAAAAGACAATCCATTTTTGAACCAAAAAC
TCCCTCTTGGCTTGAAGCGAGCTCATCAGCCAGATGCTCC
ACCTCCCTCCCATGTTTTCCTGGCATTGCTTTGTAGAAAT
CTGGATCCAGGGGCCGTGTGCAAGGCGGCTTCCGCAGGCA
TGACCAATTGCCAGACAGACGTGCAGGCTGAAGCGTCAGC
CAGCAAATCATTTCAGCCACTTTCATCTTCCTTGCATGCC
AAGTTCAGGGGGCAGGGGAGGGGCATCTTAGCCTGAATTC
CCCTTGACTGGTGTTGAGGTATCCTGGAGCTAGGGGCTGA
GCTAGTCCCACCCCAGCAGTCAAAACATTAACCCATGGTC
TGCTTGGTCCCCAGGGTCGCTCCCTGCCAGAGGCAGCTGC
ATCTCCCTCTCCCTGACCTCTCTACCAAGGCTGGAAAATC
AGCAGGCTGTTTGGCTGTTTAGGGACTGTGGATGCTTCCA
ACCAACCTCCTCCTGAGGCAGAAGGGCAGGTTTGCCCACT
TTACAGATGGAGAGGTGAAGGCAAACGACTTATTTAGGGC
CACGCAGGTCTGTATGGTTGTCACGGGGAGCACTGAGGTT
ACCTCCTTTGTCAAGGTCTCATCTAGCTCTGAGCTTTCTC
TCCCTCTCTCTGCCTCTCTTCCCAGCCTACAGTCCCTGTA
GGCCAAACTTTCTGTTTATCACCGAGACCCCCTTCACCTC
ACTCTCCCTTTTTCACAAAGCCCTCCCATGCCGGGAAGCC
TTCTGAATCCTGATTTAAGCATAAAAGAGTTGGGGGGAAG
GGGAAGAACTGTGGGTGACACGGGGGATGGAAGAGGAAGC
AAAGATTCAGCTGACAGTGTCTAATGGTGGAAGGCATGTC
TCAGGCCCAGAAAAGCCACACCATGGCCTCTGTTTTTCTG
TGCAGCAGTGCCCCTGCCAGGGAGATGGGGTGTGGGGAAC
CTGCAGAGAAGCTTTTCTAATGAAAGGGATGGGGGGAGAA
CTTCCAAGGGAGAGAGGGAGAGAGTCCCCAATTCAATCTC
TTTCCCCTTCTCTTCCCCCAACCTGTTTGTCTACTGACCT
CTTTAGCTGCTCCTCTGTTATTTCCTGAACAGATCAACAT
TTTCTGAACAGGCACAAGATATTAACTAGGAAGCTCAGAT
CTGGAAGAGCAGAGACCTCAGAGCTCACCCTACCCTGTCC
AAAACTTTTGTTTTTTTTTTTTTTTTGAGATAGGGTCTCA
CTCTGTTGCCCAGGCTGGAGTGCAATGGCACCATCATGGC
TCACGGCAGCCTCAGACTCCTGGACTCAAGCGATCTTCCT
TCCTCAGCCTCCCAAGTGGCTGGAACTATAGGCACAAGAT
GCCACGCTCAGCTAATTTTTAAATATTTTGTAGAGATGGG
GTCTCATTATGTTGCCCAGGCTCAACACTATCTTTTTATA
GTTGAGGAAACTAAGGCTCAGAAAGGAGTGTATCTTGACC
AAGATCACATAGCTCATGAGTGATAAAGCTGAGATGAAAA
AATGTGTTCTTTGTACTATATGGGGTTGTCTTATTCATCC
ACACATACAAGATGTCCCCATGGAGAGCATGCAGGGCAGT
CTCCCAGTACAGTGACTGAGAACCAGGGCCTCTTCTTGCC
TCTTCAAGCCTGCCCAGGGGCCTCAACTTGTCCTGCCATG
GATTCAGCTTCACCCAGTCACTGTGGGAGTGGAAGACACG
CCCAAAGCGGGTCATTCTGTGAAGGCTATGCCCAGAGAGG
CAGCCACGGCCCTCCTCACAACACACAGCCCAGATGCTCT
CTGCAGCCCTTGGCCTGTTTGCCAGGTCGGATTCTGCTTA
TGCCCAGGAGAGAGCAATGCCCAGGGCCTACAAAGGCTGT
TCCCGTGCAAACTCGGCCACAGTGGCTGGTGCTGTGCTTC
CTGCCCTACAGGCCAGGCACCTCGAGGGTTCTACATCCTC
CTCCTCACCACTACCAACAGCTTCTCAGCTGGCAACTGGG
TGGAGATCCTGTGGACCCCTCTGGACTACTGTCGGAAGTG
CTTCACCTCAGCCTTGCTCTCTGACCAAAACTGACAGGCC
ACCATTTTGAAATGCTGACACATCCAGAAGTGACAGAATG
GAAGCTCCAGCACTCTCTGGGCACCAGTCAGCGTTCAACA
CTGTTACTTCAGGGTCTGTGAGGAGAGCGCTGGGGGCGTG
GGGTGAGAATGAGGGGCAGGGCAGCAGGCTTGTAGTCAAA
CTGCCTTAGAGAAAGGCACCATGAGTGTCCCAGGAAGAGG
CTATTAATAGGCCTCCCTGCATGCACTCAGCGGTCCTGGG
CTGGGGCTGTTGAGGATGAGTCAGCAGATGGAAGGGCTGA
TGGTGAGCCCAGGGCGCAGAGCCGGCTCCCCGCAGGGGAA
GTGGAGGCTGTGAGACTGCACTTTTGAGCAATCCTGCTCT
CGTGCCACCCCACCCTCTTTTGAGTATGTAATCTGTTTGG
CTGGTATATTACCAGTGTTGTAAATTCCAATTCTGGAGCC
AGAATTTTTTTTTTTTTTCAAAGAGACAGCGTTTCGCTGT
CACCCAGGCTGGAATGGAGTGGTACAATCCTGGCTCACTG
TAGCCTCAACCTCCTGGGCCCAAGCAATCCTCCCACCTCA
GCCTCCCGAATAGCTGGGACTACAGGCACGTGCCACTATG
CCCGGCTAATTTTGAAGCCAGAATTTAAAGCAGCAAAAAA
TCCAGAAAATCCTTTCCCCCTGCTTCCCCTCTGCTACTTT
CTCTTCATTGACAAAACTGGGCACAGAAAAAAAGACTCCA
TCCCCGGCAATGTGAAGGGCTGCTCGGCCATTATGAATGT
CCCTCTCCACACCTACCCAGCCACTCACTCACTCGGGGCC
GAGCTCCCAATGTAGATTAAACATATGTTGAGTGCCAGGC
CCTGTGACGGGCGGTTTCACACATATTATCTCATCCTCAT
AATGACCCCGGGAGACAGATATATTGATATCTCACTTTCA
CAGATGAAGAATCAAAGCTGAGAGTGATTAATCTATTTGT
CCAAGGAGCTGTAGCCACTGTCATTTATCAAGAGTCTAAC
AGATGCCAGGGACTTGCGTACAGTTTGTTTGTGTGTTTGT
TTGTTTTTTAAGACAGAGTTTCACTCTTGTTGCCTAGGCT
GGAGTGCAGTGGCACACTCTTGGCTCACTGCAACCTCTGT
CTCCCAGGTTCAAGCAATTCTCCTGCCTCAACCTCCTGAG
TAGCCGGGATTATAGGTGCTACCACCATGCCCAGCTAATT
TTTTGTATTTTCAATAGAGATGGGGTTTCACCATGTTGGT
GAGGCTGGTTTTGAACTCCTGACCTCTGGTGATCCACCTG
CCTCAGCCTCCCAAAGTGCTGGGATTACAGGCGTGAGACA
GACCCACGCACGGTGCTGCCACTTCCCAGGCTGCCCAGCC
CCTCTGAGCCTCCGTTTCCTCATCTGTGAAGTGAGGACTT
TTAACTTCCTTAAAGAAACTGTGAGGCCTTTTAACTTTTG
GTTTCTTTTATTTGAGACAGAGTCTCGCTCTGCTGCCCAG
GCTGGAGTGTGGTGGTGCTATCTCGGCTCACTGCAACTTC
CACCCCCTGGGTTCAAGCGATTCTCGTGTCTCAGCCTCCT
GAGTAGCTGGAATTACAGGCACCTGCCACCACGCCTGGCT
AATTTTTGTATTTTTAGTAGAAATGGGGATTTGCCATGTT
GGCCAGGCTGGTCTGGAACTCCTGACCTCATAATCCACCC
CTCTCGGCCTCCCAAAGTGCTGGGATTACAGACATGAGCC
ACCGCGCCCGGGCATAAGTTTTGGTTTTTATGATGCTGCA
AGTGGTGGGGACAATGGTGGGTCAAGGATGTTTTAACACA
TCCTTGAAAGGTGGGATGAGTCCTTCTTCAGCCAGTTTCC
CCAAGTGCCATTGGCTGGGGAAATCAACAAAAGTCATTTG
GCTGAGTGCAGTGGCTCACACCTGTAATCCCAGAACTTTG
GGAGGCTGGAGGTCAGGAGTTCGACATGAGCGTGGGCAAC
ATAGTGAGATCCCGTCTCTACAGAGAAAAATAAAAAATGA
AATAAATAGCCCTTCCCCTTCCTGTCTATACTCTGCTTTA
ATTTTTTTCATAGCCCTTTTCTCTAACTCATGTTGCATTA
TATGTGTGTGTATGTGTGTATACATATATATTATATATAC
CCCTGTTTATTTTTTAATTTATTTTCTCTCTCTCCACTCC
CCTGTAAGAATGTAAGCTCCACAAGGACAAGGACTGTGTC
TCTTGGTCACCACAGTTTTCCAGGGGCTAGAAACATAAGA
AGCCTTCAGTAGAGACGTGCTGAATGAATGGGTGAGCGAA
GGAGTGAATGCACCCTGAAGTAGTTTAACCCCCTGTAAAT
ATCTTCCATGTCAGTTTCTCTGGGGAGTGGGTGTCAGAAC
CCACAGTCCTCTGAGCCTGCACCCTCTCTCAGCATGAGCC
AGAAGAGAGTCTCCTTGGGCTCCGCTCTCTGGGGTGAGGG
AGACAGGCTGGTGCTTGTGATGAGCCTTCTGTTGGGACCT
ACCAAGCCCTGAGCAGAGGTTGGAGGAGACACAATTCCCA
CCGCATCCCAAGGGAATCCCCACTCTTGTGAGTTTCCTGA
CAGGAATGGGGCAGGGTCTGCAGCCCGTTGTCGAGAGCCG
GGAAACTTTCAGAAAGGGCTACCCCCAGTGATTATGGGCC
ATTCAGTTGCCCACCCCCAGCCTAAGCCCCCTACAGCTCT
GCTTCGTTCACCAGTTTTCAGAGCGACAGCTAAGCTGCAC
GTACACAGGAGGCAGACACCAGCCCTGTTGTCTCTGTTCC
CAGGCCCCAGGACAACGAGACACTTGGTGTGTTCAAATGA
AAGGGCTCTCCTTGCAAAGGGCAGGATTGCCAATCCCACT
GAGCTCCCTGGAATGGGAAGCTGGACTCTCCGAACTCGTG
ATTACCAGTGTTGTGGAGATTAAAGACTTCCTGTCGGAGA
GAGCAGTCCTCCTGAGCCAAACAACACTAAGGCCTGGCCA
GCGGCCATCTTGTGGGGCCTCCTTGGCAGCCAGAGCTGGA
GGGACTTGGCTCCCTCATTGAGGGCTAACCTGCTTGAGGC
AAAGTCAAGGTGTCTGAGGTGTCTGGGCCAAAAACAGTCC
CTGAGGGATCCCTGTGCTGAGGCCTGGGCACTCTCTTGGC
CTCCTCAGCCCCAGCCTGACCCACCTTGGTGAAAGCAGCT
GCTGTAGCACATCCAGTGGGAGCAGGCCAAGGTCCCCGCT
CACTTGCCTTTCCTGAGGATTTCTGATGTCTATGGCAAGT
TGGAAGAAGGGCATGCTGGGGAAGCCAGCTCAGGGGAGCA
TGGGGGATGGGGGAAGGCCACTGCTTCCTCGTTTGCTCCA
CCAAGGAGCCAGTCAGACCCTGGGAGGCTGGTGCATGTGA
CAACCCACGCCCCCACCCACCAGTGAGAACTACAAAGTCC
TGGGCAGAGGATGGAGGAGACATAGTTCCCCCCAAACGGT
GCCCCAATCTGGCTAAAGATCAAAAGCATCTAGAGCTCTT
AGTAAAAAAGCAGATCTCAGGCTGGGAGCAAGGGCTTACA
CCCTGTAATCCTAACACTTTGGGAGGCCAAGGCAGGAAGA
TTGCTTAAGGCCAGGAGTTTGTGACCAGTCTAGGCAACAA
CGTGAGACCTCATTTCTACAAAAAGTTAAAAAATTAGCCA
AGAGGGCCGGGCGCGGTGGCTCAAGCCTGTAATCCCAGCA
CTTTGGGAGGCCAAGGCAGGAAGATTGCTTAAGGCCAGGA
GTTTGTGACCAGTCTAGGCAACAACGTGAGACCTCATTTC
TACAAAAAGTTAAAAATTAGCCAAGCATGGTGGTGCCTGT
GGTCCTAGCTACACAGGAGGCTGAGGCAGGAGAATGGCGC
GACCCCGGAGGCTGAGCTTGCAGTGAGCTGAGATCTGGCC
ACTGCACTCCAGCCTGGGTGACAGAGTGAGACTCCATCTC
AAAAAAAAAAAAAAAAAAAAATTAGCCAAGCATGGTGGTG
CCTGTGGTCCTAGCTACACAGGAGGCTGAGGCAGGAGGAT
TGCTTAAGCCCCAATGTCGAGGCTGCAGTGAGCTGTGTTT
GCACCATTGCACTCCAGTCTGGGTGACGACAGAGGAAGAC
CCTGTCTCAAAAAACAAACATACAGACAAACAAACCAGCC
CTCAGGCCATACCCTGTAAGTTCTGGCTCACTCACTCTAT
CTCAGACAGGTCCTAAAAATCTTTTTTTTTTTTTTACGAA
GATAACCCTGGTGCACCTGCTCTGAGTGCCTGTGAACAGG
GAAAGTAGAATGGGGTACTGGGCAAGGGTCAGCAAACAGG
ATTCTGGCCTCCATTCTTTCAGATGACTTTGGGAAAGTTA
CTTTGCTTCTCTGGGCCTCAGTCTCCTCATCAGGAAAGCA
CAGAGCTCAAACAATGTGTTCCCAGTCTCAACTGTGGCTC
TAGGGGATGTGTCACCATGCATGGCCATGGTCCCAAGGAA
TGCTCTGATCTCTAGACCACCCTTAGCTGGAAGGAGGACT
TCTTAGGAGGCTCTGATAACAACAGTGACAGCCAGCATCA
CTGATGCAGAGCCAGGCTCTGAGCCCAGCACTTGATCTGC
ATTGTCTTATTTTGTCTTCACAAACAACCTTTGGAGGCCA
CACTTGCCCATAGAATTCTCTGAAATAATGGAGATATTCT
GTCTGCACTGCCCAAAAACAGTGACCACTAGCTACATGTG
GCTATTGAGCATCTGAAATGTGGCTAGTGCAACTAAGAAA
ATGCATGTTAAATTTTATTTAATTTTATCTGAATTTAAAT
AGCTACACATGGCTGGGCACAGTGGCTCACACCTGTAACC
CCAACACTTTGGGGGGCCAAGGCAGGCGGATCACCTGAGG
CCAGGATTTCAAGACTAGCCTGGCCAACGTAGTGAAACCC
TGTCTCTACTAAAAATACAAAAATTAGTCTGCGTGGTGGC
AGGTGCCTGCAATTCCAGCTACTTGGGAGGCTAAGGCAGG
AGAATCACTCGAACCTGGGGGGTGGAGGTTGCAGTGAGCC
GAGATTGTGCCATTGCTACACATAGCCAGTGGCTACCATA
CTGACCAGCACGACTCCAAGATGTGGCCTAGTAGTATTCT
CATCTTGCGGACAAGAGAACAAGATTAAAGAGGTAAAGTG
ATGTGGTAGAGCTGGGATTTGAATCTGGATCTGAGGGACT
CCAGAAGTGGTTCTCTTAATCACTGTAGAGTCCCACCAAG
TCTGGAGGGCAGGACTCTAGTCCCAGCCCTGTGTCTGAGG
AGAAGGTTGACACTTCTCTCAGCCGGGGGTAGTGTCCAAG
GTCCTTCTAGCTTGGACACCCCAGGCCAGTGTATTTGGGG
TGAGGCATGGAGAGAATAAGGGGAATGCAGTTGCCTGGTG
TCTAGAGCCTCCCAGACACAGACGCATCCGTGTCTGCCCA
CCCAAGTCCCTCCTGCCACAGTTCTCACAAGTCACTGGAA
TCCTCTATGTCCCAAATGTTAGATGCTTCTAAAGATGGAC
TACTCCTCATAACACTTCTACGATGTAAGTAGTATCACAC
CCATTGTACAGTTGCAGAAACTGAGCTTCAGAGCAATGAA
GTAATTCGTCCAGTTTCCCACAGCACAGTGAGTGGTAGAG
CCCAGAACTGAACTCTGATCTGTGTGATCCCAGAGGCTGA
GCCGTTCACCTCTGCCCTGTGTGGTCAGAGGGTTGAGCTG
AGGCCCCAGGAACCTACTCAGGTGAAAGTCTGCTTTGTTA
CCAAGACACACTCATCCCCAGCAGGATCCTCTCACCCTGC
CTGAATCCAAAAGGGATTCCGTTCTCCCACCAAAGACCCT
AGCTTCTGGACCCACCTAGGCCCATGAAGGCTCTGGTGTA
CAGGAGTCTCTAGCTGGAGAACCAAAGAGGAGGAAGAAGC
TGCTGGGGGCCCTGTGGGCCAGCCCTTCCCACCCCCAGAG
CCCAAACATACCCCATGAGGGGCTGAGAGGAAGCAGAGGC
CTCAGTGGCCCAGGCAGTGGGCTTGATTCCTGAGGGGCCA
CACTGAGCTCTCTGCTTCAAGGCAATGCCCTGCCCGCAGG
CCAGTGTCCCTGTTGGAGCCTGACAGGGACTCAAAGTCCT
GAAAAAGCTCAAAGGCAAATGTCTCCTACATCTGGAGAGG
CCGAAATTACCCTCACCAACAACAGTGAGACATATGCGCC
GTTCACACTGGCGGCTTGAAGCCTGGGGTCAGCTCCACAG
AGTCCCATAGGGCCCCACAGGCAGTGACTACAGTGTGCTA
GTGTGAACCGGCAGGCACATGCACATTCATGGATGGAAGT
CAGAGGCAGAAGGCAAAGGCAGGAAGCCACCAGTCCCTTT
AGCCACAAAGGATTCACTCTCTAGGCAACTGGAGAAAGAG
CTCCAGAATGCTGGACCTTCCGGAAACAATCTCTGCATCC
CACCAACCCTGGCTCCAGGAGAGCACCAGGATCAATTGCA
AGGGGCCTTTGTGGGGAACACAGGGCCCAGCAGGTTGGGG
AACGTCCTCACACACTCACACTTGCTGTATAGACACCCAT
TCACACCCACCCACACTCACCACACACAGGCTGACCTCCA
CACACTGCCGCACACAGGTCATGCACACACTGCAGACAGC
AACATGTGTGTTCACACACACCCTATGCTCACACGTGTTC
TCATGCATACATTCACACATACACACTCACCCACACACAC
ACCCACACACACATTCACACACACCCCCACACTGGCTCAC
ACACGGCACACGTACACATTCACAGTCACTCACACAGACT
TAGCACAGGTTTGAGCCAAGGAGTGATGCGGAGACAAGAC
CTTGTTCATTTATAGTTTCTGTGAGTGTGGGTGTTCAAGA
CAAAGGGACGCAGAGAAATACCCAGGAGGGCTTCCCCACA
CCAGCAGGGAGGTGCCCAGCTTTGGCGGGCTGGCCTGGGC
CACCTCCAGAACGGTCTCAGGAGCTGCCTTTCTCCCTGTT
TGTGGAGGATGGACTGGGCCTTCACTGCTGCTCCTGCCCC
TGGGGCTCAGGTCGGGGCTGGACACCACCACAGTCACCCC
CCGGTCGTGGCTTCTTGGAATTGCCGGGGAGGGGGAGGTG
GTACTGGGGAAGGGGAAACACCGGTTTCTCAGGGGCTTAC
GAAAAGAGCTTCTCAAGTTGCTTCTCTTTTCTTGAAGACA
ATTCTGTCTTCACCACAAGGTCTCTGGGAGCCATATCCCT
GTGTCCCCTGTATGGTCAGTCCTGCCCCCACCCCAATATG
AGCCCAAAGAAGGTCTTCCCACCTGATCAGCCAGAGACCC
TGAGCCCCCAAGAGGTTTGCCACAGGAAACTGACCTACCC
ACCTTCCTGGGGCCTCCCAAGACCCCCCACACCTCGCCCA
TAAGCACAATGTTGTAAACTTTGGGTGAGGCTGGGGGCTC
TGGAAACAGGAGCAGGAGGAGCTCCTGGGCTGGCTGTGAG
GCAGCTGGGCCTCCGGGTCCTGGCATCCACCCTCCAGACC
ATTTATTTCCTCAAGCTCCTTCCCAGGCAACTCATCCATC
CCGGCATGCCCAAGCCAACCTGTGCTCAGGACCCCTATGC
TCAGGCCCAGCAGCCATGGCCCTACAAACAGGACCCCTGT
ATTTTATATGGTCCCCGGATGTTCACAGGGCCACAGCCCC
AGCCTCGGATCCCCCATGTCTGGGCCCATTGGCCCATTGT
TCCTGCCTGACTGTGTTCTTGCCAGGCTGCCCCAGGGAGC
CAGTCAGGGGAGGTTCCTATAGCTTCTTCATGCATCCTGG
AGGAAGCCAGTTCCCCTTGTGAATTCCTGGCCACCACTTC
CCAGAACTCAGCATCTACACCTCCAGCCCAGCCCTCCTGC
ACAAGAGCATGGAGAGGGGAGGATTGATGACTTCTCAGAG
AAGGGCCTCCCCCACCTCCTGGGAAGCAAATGGGAGAACC
TATGCTCTGACAGGCCAGATGCTTCTGACAGGAGAAAGAG
GGAATTTCAGTGTCACCTATCACTGGCCAGTGACTTCACA
GATCAGTTTGGCTCCAGGACCGCGCCTGGCAGAACGCCCT
GATGAACCCCAAGCCTCCTCTGTGCTTGCCATAGCCTCAG
CCTCAGAACAGGCAGCACGGACTTTAGGCCCTGGCCCTAA
TGTTAACATGTGTTTTTCTTTCTTTAACCCTAAAATGGAT
CAGCAGCAACTCCTTGCACCCTGGAGCCTCCCTTCACCCA
CCCACTTACTCCCACCCCTCCACCCCCTTACTCCCGCTCC
CCTCACCCTCTTGGCCTGGCTGTCTGGGCTGGTTGTTAAT
GAGACTCTGCATTTCTCATGCTCACTTTGATCCCCATTTT
AACAAGCTCAGCTGTCTCCAGTGGGGTGCCTGAGTCCGGA
GTCAGCTCCTCCCCAGGGTGAGTCTATGGAAGAAGTAAGA
AGGCTGCGGAGAATTTGGGTCTCTCTTTGCTTGTCATGGG
CCTCAAACTCTTATTGGGATTCTGTGGTACTGAGGGAGTG
GGCAATGGGTCCCCTCAGAGTGCAGAAGCTGGGCATGTCC
CACCATGCTAGGCAATGCTATTTATTCATTCATTCACTCA
TTCATACAACCAAAAAATATCTACTGAGTGCCAACCTAAG
GAGGCAGTAGTCTAATGTGGGACAGACCCACAAACAGAGA
TCAAATTCAATAAAAGCACATGGTTAAGGAAGGTAAGACC
CTGCTGCTCATTCCTGGAGAAATGTCAAATACTTCACTTA
CAGTCTCCCAGACTGTAAACTCCTGGAAGGTGGTCATCAT
ATCTAATTTTTTGTTTCCAGAGCCTAGTGCTAAGTCTAAC
ACACAAGATTTCCTTAATACAGGATTGATGAACTGGGCAT
GGTGGCACATGCCTCTAGTTGCAGCTACTTGGGAGGCTAA
GGCAGGAGGATTTCTTTTTCTTTTTCTTTTTCTTTTTCTT
TTTTTTTTAAGATGGAATTTTGCTCTTGTTGCCCAGCCTG
GAGCCAAAGAGCGCCAGGGATCTCACTATCAAGAATCCCC
ACGGGTTCAAGCAATTCTCCTGCCTCAGGCTCCTGAGTAG
CTGGGATTACAGGCACGTGCCACCACGCTCGGCTAATCTT
TTGTATTTTTAGTAGAGACAGAGTTTCACCATATTAGCCA
GGCTGGTATCCAACTCCTGACCTCAGGGGATCTACCCACC
TCGGCCTCCCAAAGTGCTGGGATTACAGGTGTGAGCCACC
ATGCCTGGCCTGCAGGAGGATTTCTTGAAGCCAGGAGTTC
GAGGCTGCAGTGAGGTATGTTTATACTTGGAGCCACTCAT
AGCAAGACTACATCTGTAGAAAAAAAATGATTGATGGCTG
GCCGAATGAATGAATGCATGAACCAATGAATATATTCAAG
TTGTAGACCCATGGGCCATGCCCTCTGGAAGGAGGCCTCC
ATCTCTGGAAGGGCAGATAAATACACTCATGCCCACCCTC
CTTTTAAAAAATGATTGAGTACAGAATTACAGGTTTTCAT
ACTTTACAAGGCAGAAGGTTGGATGCTAAGAAACTCTAGG
CAAAAGTGACTGTAGCTGTTGGAGAGAGAAGAGGCAATGG
TGGCCTTGGTGTTTATGCAGCATGTGAATGGAGTGTGAGC
AGGATGGGCAGTGAGCTTGGGGAAACTCACATTCTCATGT
TCCTCCAAAATCTTTCAGAACAATGCCGTTTGGTCCTGGT
CTTTCTCATCCTTCCAGCAGCCCCCGACACACCTCTACAT
CATCTGTGAGTGTGTGCATATATATCAACCATCACAAAAC
TCAGTTCAGTTCTATTTAACCCAAGGGTTATCAAACTTTT
ACCAACGGCCTCCTTGTGATAAATATATCAATAAGACACA
GTCATGGTTCTCAAGCCCCTGCTCGCAGCCTCATGGGTCT
GGCAGACAACCCAAAATGTTAAGTACAGTGTGGGAGATAT
CAACACAGGGTGGTCCAATGCTCAGCAAGTCTGATCTGTC
ACAATAGAGTCTACTGAGAAATGGAAAGCCCCATGAGGAC
GGGGGCTTGTCAACCTTATATTCCCAGCCCAGGCAAAGCA
CCCCACAGAGACAGAGTACAGGCTCAATGAGAGTAGCTTA
AACAAATGAGGACTGAGTGTGAGCTGATTTCAAAGAACCG
AAGGAAGTAGTCAAATCAAGATAAGAACCAGAACAACTGG
CCGCAAACAAAATGAAGCTAATTCAAGGAACTCTGATAAT
TTTAATTTGTAACTTCAGAGCAACCCAAGAAGATATGCAT
GGAGGCTATAAACCAAAAACAGGTGAATGTGGAATAGGAA
CAATTAAAGAAGAAGAAAGTTTCTTGGAAATTAAAAGTAT
AATCACTAAAATAAAATATGTAATACAAGGGCTAGAAGAA
AAAGGTGAATCAGTCTCCCAGAATGTAAGCCAAAAAGACA
GACATGGAGACAGAGAATCGATCTAAGAAGCCCAAACTCC
AACAGAGAAAATAAAAGAGAAGAAGTTATCAAAGAAATAA
TGAAAGAAAGTTTCCCAAATCTGAAAAAGGACTGAAACCT
TCCAGTTTGAAAGGGCCCACCAAGTACAATGAAGGAAAAA
TGGGTGGAGGGAAAGCCCACATCATAGATACATCTTCATT
AAATTACCAGGGCCTTCACATGCAAATACAAATGGTATTT
TATCCACAGACCATTAACAGCTCCCATCTGCCATATTTCT
TGTGGTGGACAGTGTCCTGAACTTTGTGGGCATCTCTGTC
TACAAAACAGAGCAGACATAGGCTTGTATAGACATCATCC
CTCACCTGCCTTGGTTTTTTCTAAGGGCAATAAAAGCAAA
TAGGCTGCAGTTTGCTCATCTATTTATATTCCTATTGTCA
TTTCCCTTGCAACTGTCCCCCCCAACACTGAGTAAGTAAC
TTTCTATAACCTTCTTCTGAGAGGTTAAAAACATGGACTC
TGGAGCCACACTGTCTGGATTTGAATCCTGTCTCTGCCTT
TTACTAGCTTGGGCAAGTTATTTAACTTCTCTGTGCTTCA
GTTTTCTCATCTATAAAATGGGAATGAAAATAGTACCTAC
CTCTGAGGGTCACTGTGAGGATTCAATCATTAATGTCTTA
AGTGCTTATAACAGCCCCTGTTCTAAAAGTAAACACTACG
TGAGTGACTGCTATTATTACTTAAAGGCAAAGAAGTAACC
AATAGATGAATTGCAAAATATCGTCAAAATAGCCATGTGA
ATGGAGGAGTGTGGTGGGGAGTGGGCAGTGCTGGAGAAGA
GCTAGGTTCCTGGTCTTCCAAACCATGGCATTGATGCCCC
CTGTGGATGATAGACCAATATGTGCTGCTTTAAGCACACC
ATTTGGAGCTATGGAAGGGATCTTCAGTAGAACTAAAACC
AGAAAAGATGATTCCCTCTGGAGGTGGGACTCAGGGTGCC
AGGGGAAGATTTCTCATTTTAGGCCCTCTGTGCTGTTTGA
TTTTCATATATATATATTATATATATACACACACACACAT
ATATATATATAACTTGTGTGCTTTAAAGACAAGTAGTCTT
TCAGTTTTAAAGAAGTTGGTAACAAACCCTTCCAGGGCCA
ATTGTATGCTGCAGCGGGCTCCCATTGGCTCATGATTTGA
AAATCCACGGGCCTTGGTGGAAGTATTTATACCAAGGGAA
TTAGCAAATGCTACAAGTCAGGGCTTTCTATATAGAGACT
TGGTTTCTCAGCACATCACTAGAAAAGCCAGTTTATCCCT
GTGGTAACTTAATCCTTTTGACACCTCTTGCTTAAAACCC
CAAAGATTAGAAGGATGGTGATCCCCTCTCATGGTCTGTG
TTCATCCTGAAACTCAGGTGGACAGAAAATTTCATGCTTC
TGCTCTTCAGGGTGCTCTGGTCAGCTTGAACCCCTGAGAA
TTCTGATGTGGCCAACTGAGCCAAGGTATCATCCTACTGA
CATTCTGCCCCTGTCATAGTAACAGAGATTTGGGACACTG
GGTGCCATTTACTCATTTATCCAAAATATACATATTGAGT
ATCTATCACATATCAGGTGCACTAGACTGTGGGAGCCCTA
GTCCCAGCTGCAAACCCCTTAGTGCTGCCTTCTGCCTCAT
TGGTAGAGCAAAGACCCTAGAAACTTCATAGCATCTGGAA
AGTGATGCCGCCTCCGGAACATTGGAATCACCTGGGCTTG
TTAAACGCAGATGGCTGGGCCTACCGCACCTCCCACCCTC
AGTTTCTGAATCAGTAGAAATCACAGGTGGGGCCAGAAAA
TGGTACATTTCTCACAAGTTTCCAGGTAATGGTGATGGTT
TGGGGACTGCACTTTAAGAACTACCAGTTCTAGAAATTCC
AAACCAGCCTGTGATTCTCCAAGGCAGGAGAGAATAAAGA
GAGGAGGTTTGTGTTTCTACCCTTGAGCTAATTTACTTAA
TTACTGTCTCTTGACTTAATTACTGCCCTTAGCCAGTGAA
AGGGTTGGTTGAGAGCAGTTCCTTGATGTGGACTACAAAC
ACACTTGTGAAAATGCACACACATTTGCATTTACTCACAG
GCAATTCCAGACTTCAGCGATAATCCCTCCAGGTCTTTAG
CACTGTGGTTAAGTGTGTGAGGCCTGCAGTCTCAAACCCT
AAACTTCAGTCCCAGCCCTACCACTTGCCAGCTGTCAGAC
TGGGCAAATCCTCCACTCTCTCTGAGCTGTCATTTCTTCA
ACTGTAGGCTAATAATAGTATCAAACTCACAGGACTGTTC
TGGGGCCTCTGCTGAAGAGGGCAATGCATGGAAAGTGCTC
AGTACTCAGAACATGTCCAGTACCTGGAAGCCAGCATTAG
CCTTGACAGAAATAACAGTACTGCTGCTACCGATTTGTGT
TTCTAACTAAATATTAACATTTGTACTAGAGGTGGTTTGG
CGGGGGTGGTGTTCCGGTTTTTTTGTTAATGTTCTTTTTT
CTTTTGAGATGGAGTCTCACTCTGTTGCCCAGGCTGGAGT
GTAGTGGCGCGATCTCGGCTCACTGCAACCTCCACCTCCT
GAGTTCAAGCGATTCTCCTGCCTCAGCCTCCCCAGTAGCT
GGGATTACAGGCGCCTGCCACAATGCCCAGCAAATTTTTG
TATTTTTAGTAGAGACAGGGTTTCACCATGTTGGCCAGGC
TGGTGTCGAACTCCTGACCTCATGATCCACCCACCTAGGG
CTTCCAAAGTGCTGCTGGGATTACAGGCGTGAGCCGCCAC
ACCCGGCTAGTGTTCTGTTTTTAATGTGTGCTCTGTGTCT
GTCACCAGACTAGTATTTGGGGGCTAGGGCAATCACCTTC
TTCCTTCCTCTGTGTCCTCTAGCAATGCTCTCGTCCCAGG
GGATTCTCAATCCAGTGCATGAGACAGAAGGAAGAGAGAG
CACTTGGAGAACTCAGTTGTTCCAGCTCCATGCTGTAAAT
GCAGAAGGAGTTAAGAATTACAGAGATGTCTGGCTCAGAA
ATTTCCTTTCTCTAAAATAGCTATTTAAAGAAAAAAAAAA
AAAAGGATGGGAGAAATTTAGTTTGTATATGTTTGTGCTA
AGCATTGTTCAGCCTACCATCACATAAGGCTACGTCATCA
AGAGAGGTTTTAAAATGTATGTTGTAAATTCCATGTGGTC
AAGGGCTATGTCTGTCCCATGCGCCACTGAATTCCCAATG
TCAAGCACATTGCCTGGCACAGGACTGACATTCAATGTAT
GCTGGGTGGCTTGAATGAATACTGACCCAAGGAAAAGGAC
TAGACACTAAAGCTTGAGGAATAAAAGAAGAAATTATGAA
TACTGGAAGCTGGATTTCTCCAGCTGGTGACGAGGTGGTC
CCGAAAGAAAGAGCCGAAGCAGTAGCTAAGAGCAACGGGT
GTGGGCACTGGCTGTCAGGTGGTCTGTAATCCTGAGCTAA
GTCAGGACCTCCCAGTGAAAGCAATCACAGCTGCTGATGG
CCCAAGGCCCCGTGGAACCACTCCTCCTTCCCACACATGC
CGTTTCTGTCTTTGCTCTTGCTGTTTCCTGGATCTAGGAT
TGCCAGATTTAGCAAATCAAAATACAGAATGTCCAGTTAA
ATTTAAATTTCAGATAAATAATGAACACCTTTTTAGTATA
AGCATGTCTCATGCAATATTTGAGACATGTACTAAAATTG
TTTTACTGTTCATCTGAAGTTTAAATTTAACTGGGCGTGC
TGTATTTCTTCTGGCGACTCTGCCTGGGCCCAGAGTACCC
TCTTCAGCTTGTCCACTGGGGGAACTTCTCCTCCTTTCAA
GGAGCTTCCTCTAATGCTCCGCTCCACCCCAGGCAGAACT
CACCATTGTAGCCTGTGCTCCACGTCATATCTGGTCATCA
CGCACAGATGGCCATCTCCCTCCTATGTCCCCCTCTGTGT
CCCCTACCCGTATAAATCTGTCACTTAACACCCCCAGAAC
ATAGAAGGGTGAGTATTGAGAAAAGGGATGGAAAAAAGTC
AGAAACATATACAGAGGATAACGAGAGCAAGTCTTAGATT
TGTAGGTGTGTCCTGCCTCTGATGGGTGACCACACTAGCA
CTTGATTTCCTTACATGATTCTTTGTAGATTCTCTGAATG
GTGAAAAAGAGAAGATGGCTTACCAAAATCCAACGGCAAC
TTTCTTCCCTAGCAACTCAGGCTGTCCTTCAAGGTCGTGT
CATCCCATCCCTGTAAGCATTCTCTACCCTACAATGATCT
GAACCTCCTGAATGATTTGATTAAGCAGAAGTACTCTCAG
TGGGCACAAAATAGTAGAAAGAATGAATAAAATCTAGTAT
TTGATAGCACAACAGGGTGACTGCAGTCAATAAGAATTTC
ATTGTACATTTTAAAATAACTAAAAGCATATAATTGGCTT
GTTTGTAACACAAAGGATAAATGCCAGGGGATGCATCCCC
ATCCATCCTGTGATTATTACAATTGTATGCCTGGATCAAA
ATTTATCATATACCCCATAAATATATACACCAACTATGTA
CCCACAAAAGTTAAAAAATAAAAATTAGGCCAGGCACGGT
GGCTCACACCTGCAATCCCAGCACTTTGGGAGACCGAGGT
GGGCAGATCACTTGATGTCAGCAATTCAAGACCAGCCTGG
CCAACGTGGTGAAACCCTGTCTCTACAAAAAATACAAGAA
TTAGCCGGGCGTGGTGGTACACACCTGTAATCCCAGCTAC
TTGGGAGGCTGAGGCACGAGAATCACTTGGACCCAGGAGA
CAGAGGCTGCAGTGAGCCAAGATCGTGCCACTGCACTCCA
GCCAGGGAACCCTGTCTCAAAAAATAAAATAAAATAAAAT
AAAAATTAAAAAAAAAAAGAAATGCACTCAATGGAAAGAA
GAAGGACAGCCAAGGACATAAATCTCAAATTGCTTTGTCA
TAAGAGAATTTGGGAAGTAGGGGAGTAGCTGATGGGGAGA
TCATGGGCTGTGCCTGTTCTCACACCTTCAGAATCCTGGG
GGGAGTCATGTGGCCACCGACTATCCTCAACGGGTTTCAC
AGGCTTTTCATAGGCGGCAGGCATTCCTGGGATATGTTCC
TGCAGATAGAGGACTCCAGGCGCCCTCCCCACACTGCCTC
TCTCATGAGTCACCGCCTCCGGAAGGATAACAAGGCTACA
GTATCGCCACTGCAGGGGGCCCCCGGGGCCCGGAGGCTGT
CAGCTTATCTCCACAGCCCTGGTGCCACGCACCGCATCCA
CAACTAATGGCCAAGAAGCCAGCATGTGACCAAGCTGCCT
CACCTCCGCACTGAGCAGCTCCTAGAGGACCCAGCAGCCA
TGCTTCCTAACCACAGGCCGGCCCCAGGACCCTCTCTGTG
CCCGGTCAACATCGCTGAGGTTGCCCCCCTCAGTCCCAGG
CTACTGTGGAGCTGGAGGGAGTTTCTACAAGCAATCCCAG
TCAGAGAACTGACCCCAAAGCCCCCTGCACACCCAGATCC
CTGTACCTCCTCAACCCTGTCCAGCCATTGACCCTGTTCC
TCCGGCTGCCAGGGCTCTGTGTACCCCCACCCCACCCCAG
CTGAGAATCCAGAGCAAGGCCCTTCTAGACAAGTGATCTC
AGCTGTTCAGTCTCCAACCAAGGGATTGCTGGGTTTAGAC
CCAGTGAAGGATGCAGCTAAAAGGGGGGCCCTCCAGAGGC
ATTGGGGAGTGGGGAGGGAGTCAAAATGATCTTCCTGGCC
CAGAGCCAGAGAAGTCTCATAAATGTCTGTAGGGGTGGAA
CATGGCTGGAGGGCAAGGAGAAGACAGTGGAGGGGGTGAG
ATAAGATGACTCTGTGATGTAATTACATGCCGACGTTCCC
CAGCAGTGCCAAGGGTGTAAGGCTTTGCTCTCAGAGCTAC
TATAATTATATCCCAAATGGAAATAATAATAGTAATTCCC
TGATACATGTTGCCACTAGAGCCAGGCTGTTGAAAGAGTG
GGAAGAGGGAAAGAAGCACCCCTTCTTCCAGAACAGCCTG
TCACACTGCCAGATCGTTATTCCTAGGCCGAGTCAGACCC
AGCTTTTTTCATAGTGTTTCCCCCACTCCAATTCAGGAGC
CTTTCGGAGTGCAGGGGTAGGAGTGACAAGAAAGGAAGTT
GTCTACACTGGCCTAAGCACTCGCTGGTGGTTCCAGAGGC
AGGAGGCAGGTTCTCTGGCCGCATCAGGAAAGGGAGCTGT
GAACTAAGCCCTTTGTGCTTTTTCTTGATCTTCCTTGGGA
CAGGGTTGGCTGGGTCGTGGCTACCGCCTGTGACTCCAAA
TCAGAGGAGGGAACTCTTGCCCATAAGTGTGGACCCTGGC
CTCATCCTCTACATCCTGTCATCCCCTCCTAACCCCAGAC
AGACAGCCAATGTCGAGAAGAGAAGCAGAGGAGCCTAAGC
AGAGACAGCAGGTAGATCCTTGTCCCGACACCTCAGTGAC
TGTCCTTATTCCTGGATTGGTATGTCAAGGCAGAGCCAGG
AAGGCTCAGCCAGGAAGCCCTGGAAATACACACATACATA
AAATGGAAGTCAGCATCAAACCCTTGACTTTTGGTCCATC
TCCCACGGCCAAGGCTCCTTCTGACTGAGATGTCACCACT
GGGCAAGGGAAAAGGAAGATTAAGAGAGGGAGGGGCTAGG
CATTGTGGCTCAACCCTGTAATGCCAGTACTTTGGGAGGC
CGAGATAGAAGGATTACTTGAGCCTAGGAGTTCAAGATCA
GCTGGGCAACATGGAGAAACTACATCTCTACAAAAAATTA
GCTGGGCATGGCGGTGCACACCTATAGTCCCAGTTACTTG
GGAGGCTGAGGTAGGAGGATTACTTGAGTCCAGGAGGTTG
AGGCTGCAGTGAGCCAAGATCATGCGACTGCACTCCAGCC
TGGGAGACAGAACAAGACTGTCTCAAACAAAAAAAAAAAA
AAAAAAAAAAAAAGAAAGAAAGAAAATGAGAGGAATGACC
TCCAATGCCCTGATGGGAAGAGAGGAGGTAACAGCGCAGC
CTACTGAGTTTTCGCTGCTGAGCTGATTGGCAAATTTTGA
CCTTGGCCTTGGCAGACATGCCTGCTGTGGACAGTGGGGC
CTGTGGACAGAGGAGGGCAGGAACAATAGTTTATAGCTTT
GTTTTATAGGAGGAAGCAGCAATGGGCCCAGTTCCTGGAG
ACTGTCCAGTGAGCTAATAGCTGGGGCACATTGTTGGCTT
CAGGGGAAAAGCACAACAGAGGTCTCTGTGTGGGCCCACC
ACAGAAACCACTGATAGTGCTCCATGTACAGCTCCACAAC
CACATTCTCACCCAAGCTCCACACAGTCCCCCGGGGCCTT
GCTCAGAAAGGCCACCGCCAGTTTACTGTGATCTGCTACG
CGTGTTTGAGGCTCGAAATTCATGGTGGCAGCTCTGCCAC
CTGTAGCCAGGCCTGTGGCTGTGGAGGCCTAGAAAGGAGA
GGGTGCCCACTAGGCTGGGGTGGGAAGGCTATGAGTAAGA
GTGAGTCAGGAGTCAATGTTGGAGGAGCTGCTGCAGGTTG
CGGTGGGATCAAAGCTACCGTAGCCTCCCCATCCTCCACC
TGGCTGCTGGTCAGTAGAGGCTAAAGGAGGGTACACGACA
TCGCCTTCCTGTTCCTCCTCCCATGGAATTCCCCTCAGCA
AGGGCCACCAACAGCACAGCCACCCCGTGCAGGGGACACT
GCCAGATGAAAGCGCTAATGGCTGCAAGCACAAGGTGCTG
CCAGTGGAGTCTTGTGCCAAGATAGGTACTGACAGCCAAG
GTACCCTTGGGTCACACCCTGTGCAGTGGGGATTGTGGGT
TTACCATCCCAAGCTGTGAGTTTTCTGTGGTTTTCCCTAA
GAAACCACAGGCTCTGTTACAGGCCTGGGATTTTTCCCCT
CCTGCTGCAGAGTCATGCGTCAGAGGGGGTTCTCTGAAAG
CCCTCTCTTCCACTCCACCCAGAGGGAGCCACATGGCCTG
GTCCTGGAGGAAGACAGTAAGGGGGCAGCCTTCGTGGGGC
TGTGCTCCGAGGCACAGGCCCATATCAGCGGCTGGGCAGG
AGAGAAGGTCTCTGCTGGCAGCTCACTCAACCCCACAGCT
CCTCTCTCCCCACACGGGGAATGCAGCCAAGGCCACAGGC
CTGTGCCTGGCTGGAGAACGCTCCGTGCTGGCAGCATGCT
TGAGAAGCTCGGGCTGTTCCCCTTACCTCTATCTTGGGAA
GGTTCCAGGGGAAGCTGTCTCTGGGGGAAGGGCTCCACAG
ACTGTGCAGTTGGGTTCCGGAGGTGCAGAGCTCAGCCATT
GGGAGCTGGTGTCTCAGCCCAGCCACTTCCTACATGTGAA
ACTTGGGTGAGCCACCTGGCCTCATCAGGTCCCAGCTTTG
TCAGCTGTGGATTGGGGATGTCAGCCTGCAAGGATGAACT
AAAACCAACCTATAAAGCAGCCCTTAGTGCCTTGGCAGCA
CATAGGGAGGGGCAGGAGGAGGGAGATGAAGAGATGAACT
CAGACAGGTCAGGAGGTCAGTGGGTGGAGACTACAGCCAG
AAGGAGATGTAGGAGAGACCATGAGCAGGAGAATGCAAGA
GCTGGGAGATGCAGAGTGCACAGGAAGAGAGGCAGATGGG
ACGATCCTTCACGGCAGTCATCATTCATTCATTCACTCAT
TTAACACATATGTAGTGAGTGCCAGCTGTGCAGCAGGCCA
TCTGGCAGGCTCTGGACACTTGATTGAATGAGATAGTGCC
CCTGCCCTTGGAGCCAAGGGCTCTGTGATTCACTGGCCCC
CTAGAAGATGGGTAGCTCTTGCTTCTGGGTCCCTTTCCCA
CCTACACACATATCCAGAGGTGACTATTCCTCTGGCATCA
ATAAATTGAAAACGATTTCACTAAAAAACTGTCATTACCG
CAACCTCTCCAGTGTCAATGCTTACTCCATGGGCAGCTCC
CATGGCAGGGCGAGAGTGAGGGGGCGAGACCACAGGCAGC
GTGGCCCCCAGGGCTGCCAACCCTTGTCCCTGGAAAGGCT
TGTCTCTACTCATAAGGATCTGCTCTTCTCCTGGCTACCC
AACTCCCACCCCAAAATGCCTAGGGCCACAGACTGGAGAG
CAGAGGGAGGAAACCCTCAGAGATCTAGGAACATGGCAGG
AGAAAGAGCCCAAAGCTTGGAGACAAAGGTAGCATGGAAG
ATTGGGGAGAACTCTGGAGACCAAGACAAGGGTTCTTGGT
TGAAATCTGGGCTCTGACACTGACAAGCTGTGTGACCCTG
AGTGTGTATACTCTCTGAGCCTCAGTTACTTCACTGTCAG
ATGAGGATCACATCTCCCATGGGAGCTGGAGGAGCTGAAA
TGTCTGTTAGTGTGCAAACCCCAGCGTCAGAATCCAGCTC
TTTACAAGCAGAATCAAGGGAAAGAAATCTGTATCTTCCT
CCCTGAAGGCACATGCACGATTAGCTGCTGCCACAGGCAT
TCAGGAGCCCATTTCCAGGGTGCTCGACCACTGCCGGGCC
TAGCAGCCTGGGCTTCCATACTGTAGTCAAAAGGGCTGGC
CTCAAGAGTTTCGAGACCAGACTGGGCAACAGAGTGAAAC
CTCATCCCTACAAAATATTTTAAAATTACCCAGGTGAGGT
CACTTGCCTGTGGTCCTAGCTTTTAGGAGCAGGGAGGCTG
AGCTAGGAGAGTCACTTGAGCCCAGGAAGTCGAAGCTGCA
GTGAGCTAGGATGGCACCACACCACTGCACTCTGGCCTGG
GCGACAGAACAAGACTGTCTCAAAATAAATAATAATTATA
AGAAGGCTGACTTAGCTTTTGTGAGAGTGATTACCACCCT
CCCCCAGGCTGCTGAACTTGCATAAAAGAATGGGTTAATA
TTTTGCCCCCAGGGACTTGAAATCTGCACAACCCTTTTTA
GTTTCAAGGTCTTTTCTCATTCACTACCAACACCACAGAG
TAGATAGGATAGGTGTTAGGAAACCCATTATACAGATGAG
GAAACAGAGGCCCAGACTTGTTAGATAGTCCCAGGGTCAC
TCAGTCGGGGAAGACCCCCAGAGTTGCCATTCGGTTCAGG
GCATTTTCTACCAAATGGTGTTGTAGCTTGGAGGGGGACT
TACATGTATGAACCTTTAGCTCATCCATCAGCTGAGGCAG
ATGGGGACATGTGAGAGCCCTGGGGAGGCTTATAATTTGG
TTCTCCATCTCTGCATATCCACACAGCATTTATTCAGAGT
ATATGGAAACCCAATTTTTCCTTTCTTTTTTTTTTTTTTT
TGAGGCAAAGTCTGGCTCTATCCCCCAGACTGGAGTACAA
TGGTGCAATCTCGGCTCACTACAACCTCTGCCTCCCGGGT
TCAAGCGATTCTCCTGCTTCAGCCTTGCGAATAGCTGGGA
TTACAGGCGCCTGCCACCACACCTGGCTAATTTTTGTATT
TTTAGTAGAGACGGGGTTTCACTATGTTGGTCAGGCTGGT
CTCGAACTGCTGACCTCATGATCTGCCTACCTCAGCCTCC
CAAAGTGCTGGGATTACAGGCATGAGCCACTGTGCTTGGC
CAATGAAAGTCTTTCTTTAAAGGTCAAAATAAGAGATTTA
TGACATACTTTGGATATAACAAAACATTTTAACCTAATCA
AATTTGTATTTCTTTTCTGTTTTTCCACCACTCATAAGAT
TAGTCACTCACACACATCAGGAAAGAAGTAACTCGCACAG
ATAGAATTACAAAATCTTGCTTTAAAATTGCTGTAAAACA
TACTTTAAATTTTTTTCCAGCATTCACATCAGCAGAATAA
TTCCCACTTTTCTGTGGTTCTGTTCATTTTTGTTTTCTTC
TGTAATTTTTGAAACTGGGCGGCTTCTCGGAAGATGCATC
AATTAGATGGCTCATAGCTGTAAGAGACCTAAACCTCAAT
ACAACAATGAAGAAACTCATTGCTTCACAGATCTGCAAAT
CCGGAGGTTCCTGGATTACCAGTTTCAAAGCAGCTCAGTC
CAGTGGCCCAGCGATCCATGCAGCCGTGTTTTCCTTCAAG
CCTTGCTTCAAGCTGGCTCATCTTAGAGGAGCAGAATTAA
AATTAAAAACAGAATTAAACAGAATTTAGGCTGCAGTGAC
CAGCCTAAAAATGTGGAGGTGATGCCCATGTCCACTGATA
GACGAATGTATAAACAACATGTGATATATACGGCCAGGTG
TGGTAGTATGCGCCTGAAGTCCCTGCTGCTCCAGAGGCTG
AGGCAGGAAGATTGCTTGTGCCAGGAGTTCAAGACCAGCC
TGGGCAACATGGCGAGACCCCATCTCAAAAAACAAAAAGA
GGTTAAATGATAAATTTTATGTTATAAATATGTTACTGCA
ATTTTTTAAAAAAATGGCTATAGTAGCCCCAGAATTGCCA
CCACATCCCCTTGAAGAGAAAGACTCTCCTTTCAAGGGAA
AGGACACTTCTTTTCCAGATACTACTAACAAACCAGCCCT
CTCAATAGCGTCACATTCTCTCACTCCTGAAACATCCCTG
TGGCCAGGAAGCATGCTCTGCACTCCTGGGCTTAGGCCCG
GGTGCCTGCCCCAATCACTGTGACAAAAGGCCTGCGATGA
CCCATCAGGCCAACCCCCATGGAGGAGTAGAGTAGGCTGG
ACGCAGTGGCTCACGCCTGTAATCCCCGCACTTTGGGAGG
CCGAGGCAGGAGAATCATGAGTTCAGGAGTTCAAGACCAG
CCTGGCCAATGTAGTGAAACCCTATCTCTGTTAAAATACA
AAAAATCAGCTGGGCCTGGTGGCGGCCTCCTATAATCCCA
GCTACTCGGGAGGCTGAGGCAGGAGCCTCAGGAGTCACTT
GAACCCAGGAGGCAGAGGTTGCAGTGAGCCGAGATTGCGC
CACTGCACTCCAGCCCAGGACAGTGCGAGACTCCATCTCA
AAAAAAAAAAAAAAAAAAAAGAGGAGTAGAGTCAACCTCC
CCTGCACCATCTGGGACAGGGGCTCTGTGGGGAGGCAGAG
GAGCATAGGGGTAGCGGAGCAGGGCAGAGTGGACACCTGC
ACAATAAATGGAGGCAGTGAGAAGGGACAGGGACAATGGA
AGCTGGTGGGGAAGCAGAGACTGTGGGCCATGTGCCAACA
TCCGTTCTTCCCTCTTCCTGGACACACCACCAAACCACAT
CTCCCAGCCTCCTTTGCAATCGAAGGGACCTGGATCCCTA
AACAACTGTGCCCAAAACTAGGGCCACTCACTCCACCATT
GTTACATAGAAGAGAAATTATCATCTTTAAGCTGCAGCAG
GGGTGGGCAAACACTCGCACCGCCTATTTTCGTAAATAGT
ATTTATTGAATACATCCACAATCATTCATCTACATATTGT
CCATGACTGCCTTCACTCTGCAAGGATCGAGTGGAGCAGT
TGAAGCAGAGAACATATGACCTGTGAAACCTGAACTATTT
ACTCTCTGGCCCCTTACAGAAAGTTTGCTGGTCCCTGCCC
TACATCAGTATTGGATCTCTTTGTTACCGCAGCCTAGCCC
TCCCTTGGCTAATGCAGTACACAACCAACACTGCTCACAA
CAGGAGATACATCGAAGTGGTTTTGTTTTCTTTTAATTTT
TAATTTTTTTTTTAAAGACAGCCTTGATTTGTCACCCAGG
CTGGAGTGCAGTGGCGCAATCTCGGTTCACTATAACCTCC
ACTTCCTGGGTTCAAGTGACTCTCCAGCTTCAGCCTCCCA
AGTAGCTGGGACTACAGGCATGCACCACCGCATCTGGCTA
ATTTTTGTATTTTCAGTAGAGACGGGATTTCACCATGCTG
GCCAGACTGGTCTCTGGCTCCTGACCTCAGGTGATCCGCC
TGCCTTGGCCTCCCAAAATGCTGGGATTACAGGTGTGAGC
CACTGTGCCTGGCCTTAATTTGTTTTTTAGAGACAGAGTC
TCACTCTGTCACCCAGCCTTCACCAGTGGTGCAATCATAG
CTTGTGGTGGTCTCCAATTCCTGGACTCGAGCGATCCTCC
TACCTCACCCTCTTGAGGAGCTGAGAGTACAGGTGCACGT
CATTCTGCCCGGCTAATATTATTTTTATTTTTTGTAGAGA
CAGGGTGCATAGGGAAAGCTCTCTGTGTGTGTTTTTCATC
AACTGTCACACCACAACAATCATCAACACGGAAGACTTCT
GTGACCAAATGTGTGGGAGTTTTCCCCACATACTAAACAG
CAGACACCAGCCGGTGTCCTCTAATTCAGTCCCAACACTA
TCTATCTGGAGACAGTGTCAGGCCCCACAGGTTGAGGGCT
CAGACCCCCAAGACTGCCCCCTCGCCCCACCCCACACAGT
AGTTGCAAGTCCAGGCCTCTAGAGCTTTTGACTAACCAGC
TTCAAGTTGGGGTTCCCATGGCCCCCTCTTTGGGTTCGAT
TAATTTGCTGGAGCGGCTGACAGAACTCAGGGAAACACTT
ATTACATTTACTGGTTTATTACAAAGGATATTGCAAAGGA
TACAGATGAAGAGGCATGTAAGGCAGGGTAAGAGGGACGG
GGTGCGAAGCTGTCACGCCCTCCCTGGGCGCTGCACTCCA
GGAACCTCCCCGTGTTCAGCTATCCGGATGGAAGCTCCCT
GAACCCTGTCCTCTTGAGCTTTTATGGAAGCTTCTTGACA
TCAGCATTCTTTACCCCAGGGCATACGGTGGGACCCTCTC
ATAGGAGAGTCTTAAAATCCACAGTCAGAAAGGCTAGGGA
ATGTTAGTGAAAAGAGGGTGGGAGAAGGTCAGATGCTGCC
CCTGAGGCCTAATGCACCCAACATTGTAACAAAAGACTGA
AACAGGCCGGGCGCAGTGGCTCAAGCCTGTAATCCCAGCA
CTTTGGGAGGCCGAGACGGGCGGATCACGAGGTCAGGAGA
TCGACACCATCCTGGCTAACACGGTGAAACCTCGTCTCTA
CTAAAAAATACAAAAAAACTAGCCGGGCGAGGTGGTGGGT
GCCTGTAGTCCCAGCTACTCGAGGCTGCAGAGAATGGCGT
AACCCGGAGGCGGAGCTTGCAGTGAGCTGAGATCCGCCAC
TGCACTCCAGCCTGGCACAGAGCCGAGACTCCCCTGTCTC
AAAAAAAAAAAAAACAAAAGACTGAAACAAGGGCTATGGG
AGTTATGAGCCAGGAGCCCTCCTGGACAAAACCCAATCTA
TTTCATAACACCACACTGGGTGTCCCTGTGTTGCCTAGGC
TGGTCTCAAACTGGCCTCCAGCAATAGTGTGGGGATTACA
GGCATTAGCCATGGAACCCAACCTATCCAAGTGTTTGTTT
GTTTTTTAATTGAGACAGAGTCTCGCTCTGTCGCCCAGGC
TGGAGTGCAGTGACTCGATCTCAGCTCACTGCAAGCTCCG
CCTCCTGGGGTCATGCCATTCTCCTGCCTCAGCCTCCCGA
GTAGCTGGGACTACAGATGCCTACCACCACGCCTGGCAAA
TTTTTTGTATTTTTAGTAGAGACGGGCTTCACCATATTGG
TCAGGCTGGTCTCAACTCCTGACCTCCTGATCCATCTGCC
TCTGCCTCCCAAAGTGCTGGGATTACAGGCATGAGCCACC
AAGGCCGGCCTCTGTTTTGTTTTGTTTTTGAGACATAGTC
TCGCTCTGTCACCCAGGCTGGAGTGCAGTGGCACGATCTC
GGCTCATGGCAACCTCCGCCTCCCGGGTTCAGGCGATTCT
CCTGCTCCTCAGTAGCTGGAATTACAGGTATCAACCACCA
CGCCTGGCTAAATTTTGTATTTTTAATAGAGACGGGGCTT
CACCATATTGGTCAGGCTGGTCTCGAACTCCTGACCTCCT
GATCCATCTGCCTCTGCCTCCCAAAGTGCTGGGATTACAG
GCGTGAGCCACCACGCCCAGCCTCTCAAAGTGTTTTAAAT
TCAGTTAATAAGCCTCTTATTCCCTGGAAACAGCTCCTGT
CATGGCACGGCCCACTTCAGGAAAAATTGTACCAGGCAGC
CTATGAGAACATTTTCAATAGATATGAGTGGACCAGGGAC
AAATATATATTTTATTACTACTCAATGGCTGTGTTTTCTT
TGGCAGAAGCTAGACCAAGTTTCACATCACAGTTGAGAAG
AGACGTGCATAGAAACTGAGTCATCTGGTTCCACACTCAC
TCCAGCGATGTTTGAGTCCCGATATAGCTCTCAGCATGCC
AGGACCCCAGACCCACCCCGATCATGGCTCTGGACATTGT
TTTCCATGCTTTTCTCAGGCTGGTTTCTGCCTGCCCCAAC
CCTGGCCATGGCTGACAAGGGGCCTGGGGGCACTGGAGCA
GAGAGACCTGCTGGTCTTTGGGGTTTCTTGCAAGGAGGGA
CTCTACATCCTCCCTCCGGGACTGACTGATCTGTCAGTAC
AATGTAAACTTCTGACTCCATGGGTCTGTGAATCAGTTGC
CCCTAAAGGGAAATATCCCAGGAGTGATGAAAACTTGAAG
GGCGAGGATTGGATATAAGCTCAGAGGTGAAGGAGGGAAA
TTCCTCGGGTCGACTTTAGCGGACTGATCCATGGGGTCTG
CCAAGAGACAGGCAGCTCGGGGGTTAAACCCAAGCACTTG
GCCCGGGCGCGGTGGCTCAAGCCTGTAATCCCAGCACTTT
GGGAGGGTGAGGCAGGCAAATCATGAGATCAAGAAATCGA
AACCATCCTGGCCAACATGGTGAAACCCGTCTCTACTAAA
ACTACAAAAACTAGCCGGGCCGAGGGGCAGGCGCCTGTAG
TCCCAGCTACTCGGGAGGCTGAGGCAGGAGAATGGCGTGG
AGTCTGGAAGCTGAGCTTGCAGTGAGCTGAGATCCGGCCA
CTGCACTCCAGCCTGGGCGACAGAGCGAGACTCCGTCACC
AAAAAAAAAAAAAAAACCCAAGCACTTGGGAGTCAGATGT
GTGAATCTGAATCTCAGCCTCTCAGCTTGCTGTGTAATCT
CAGGCAAGTGAGTTTTCTGCTCTGTAAATCAGGCTGATAG
TGGGAGAACCTCTCTCACTGGGCTGTTAGAAAGATTGCAC
GAGATCTTGCTCAACAAATATTAGCTGTTGGCTCCAGAGT
TTAATACCTCCGATCACTACAAGCTTTGAAGGCAAGATAA
AATAACTTCAACATGTGAGGAACAGGAGGCCGTGGTGAAA
AGCAAGTCTGCCGGGAGATAATGTCTGGCTGGGTCAGGAT
TTTTGGTGCTTATTGACTACTGGGCACTTCAGAGCAGAAC
TCATCAAAGCCGCTGTATTGGGACAAGGGCTAGGGTGGGA
GGGGAGGATTGGGAAGGGAGAGGGGAGACTGTCCTTCCTT
CTACTAAAAGTTACAGGCAAGAGAATGGGAATTAACCAGG
CCTGGAAAAGTAATTTAGGTATTAGAACTTTGAACTATTT
TTTAAAAAACAAAAACAGCTTTATTGGGATATAACTGACA
CATAAAAATTGTGTTTATTTAAGGTGTACAACTTGATGTT
TTGATATATGTACACATTATGACATGATCGGTACCATCAA
GTTAATTCACATATCCATCACCTCACACAGTCACTATTTT
CTTCTTTGTGTATGTGAGAGATGAAAACACTTAAGAACTA
TCCTCAGCTGGGTGTGGTGGCTCACGCCTATAATCCTAGC
ACTTTGGGAGGGTGAGGCAGGCAAATCATGAGATCAAGAA
ATCGAAACCATCCTGGCCAACATGGTGAAACCCCGTCTCT
ACTAAAAATACAAAAATTAGCTCGGCTTAGTGGCACATGC
CTGTAGTCCTAGCTACTCGGGAGGCTGAGCCAGGAGAATC
GCTTGAACCGGGAGGTGGAGGTTGCAGTGAGCTGAGATCA
CGCCACAGCCCTCCAGCCTGATGACAGGATAAGACTCCAT
CTCAAAAAAAAAAAAAAATTATCCTCTTAGCAAATTTCCA
GTATATAATACAGAATTGTTAACTATAGTCCCCACGTTGT
ACATTAGATCTCCACAACTTATTCATATTGCATAACTGAA
ACTTTGTACCCTTTGACCAACATGTCCCCATTTTCCCTCC
CCTCAGCTCCTGGCAACAGCAATTCTACTCTCTCCTTCTA
TGAGTTCAACTTTTTTAGATTTCACGTATAAGTGACATCA
TATGGTATTTGTTCTTCTGTATCTGGCTTATTTCACTTAA
CATAATGTCTTCTAGGTTCATCCATGTTGCCGCAAATGTC
AGGATTTTTTAAGGCTGAATAATACTGCACTGTATGTATA
CGACACATTTTTAAAATCCATTTATCCATTGAGGTACATT
TGAATGGTCTACCCTGCTAACCAAGACCAAACCTTTAGCC
CAGCCAAGCTCTTGGAAAATGTCCAAAGTTGCTGTGAAGC
TCTTGGCTAAATCCTTCTCATCCTGAGACTCCACTTCAGC
ATCACCTCCCCAGGGAGGCCTGGGCTGGGTTTGATCCCCA
AGTCCACCCATATGGCACTTTGCATTGTTAAAAGAAAAAT
GTCAGCCAAAGTAAATTTAAAGGAGTGTAACTGAGCAACG
CACAATCAGGCAGCCCCCAAATCACAGCAGATGCAGAGAT
ACTCCAGCGCAGCCACATGGCAGAAGGAAATTTATGGACA
GAAAGAGGAAAGTGACGTACAGAAAACAGAAACGAGGTAC
AGAAACAGCCAGACTGGTTACACCTCGGTGTTTGCCTTCT
TTGAACACAGTTCAAACAGTTGGCTACATTTGATTGGCCA
AAACTCAGTGATTGGCACAGGTGCGGGCTATGGTCAGTTT
ACACCTTCACTTGTTATAGTTCACAATGTACAGAGAAACC
TTTAAGCTGAACTTAAAACATGTGAAGAGGCAGCTTTAGG
CTAAACTTGATTTAACAGCATATTCCCAGCAAAAACTCAT
CACACACCTATTTTGCATTTATGTATTGCAGTAAATATTT
TTTAAGTGCCTACCATGTGCAGTTACTTGTTTATTGTCTA
TCTTCACACTGGACTCCCAAAGTTAGGGCAAGATCTTGCG
ACCACTGGCTCCTTGGTGCCCTGCACCATGCCTTGTCCAT
GGAGCTTCTCCATCCAGTGAACATTGTCATATTGTTCAGT
GAATGTCAGGGACCTCAAAGAGTCATGATTCCACAGCATA
ATCACAGCTAACATGTATTTGGTGCTATGTACCAGGAATG
GCGTAAGTGTTGTCTAGTGAATTCACTCAACAACTCTGTG
AAATAGTTTCCCTTCTCTATTTAGTTTGTTCTCTATTTAG
TTTAGTATTTCTATTGTTTGTTTAGTTTAAAAAAAAAGTT
GTAGAGATGGGGTCTCACTGTGTTGCCCAGACTGGTCTCA
AACTCCTGGGCTCAAGTGATCTTCTTGCCTTGGCCTCCCA
AAGTGTTGGGATGACAGATGTGAGCCATCATGCCCAGACC
CCTTCCCATTTTTGCATCTCTAAGCTTCCACTTTGCTGGC
CCACACACAGCTGTGGGTAAAATCCAATGGGCTCGGCAGC
CATGAGCTAATAGCGCTGCTCCTCTTGCATAGAGAAAGAG
TTATTGTTTTGAACCTTTGACTTAGCTTAGAAAACAAAAT
AGTAGGCCCCACTCTTCCATGATTTTAAGGTATGTTCTCC
CGAGTGGATCTTGAGATAGCTTTCATCTCTAGGGTCAATT
ACAGTCTGGGCATTGCTCATGCGAAGATAGAAGACTCTGA
AACATGCAAATCTAATGCCCCATTTTTGGCTTCCTTGGGA
ACAGGAGGAGGCTGGGGTGGGATGGAATGGAAAACACAGA
GAAGCAAACAGCCCACCAGAAAGGGTGAGCCCTCCTGCCT
TCACTGCCTCTGGCCACCAAAAGAGACCAGAGAAACGGGC
TAGGGGAAGGAAAGAATTGGGTGGCGGTAAAAGTAGGGAT
CTTAATAAACTTAACTCTCAGAAATAAATGTAGAGTTCAG
ATTCCACCTGGACTTCCAATGCCCTTCTCAGAGGCAGTCA
GTGACTACCAACCAGGGAGTGGGTATGAGAGCTCAGCTTG
GTTCTAGAACCTTTGTAAACTCATGCTTGCCATTTTGATG
ATCACTTACTTGATTTTCCAGAGGAAAACCAATTCAGGGA
AGCAGGGAGGAGAAGCCCATGAGCCTGTGTTGGAGGCAGA
GGAGGGGAGGTCAGCGTTCTACCTCCAGCCATGTCCTAGC
CAGAGAGGGGAGTGACAACTTTCTCAAAGAGAGGAAACTG
GGCAGATCCCTGGGGACTTGATCAAGGATGCAAGGCAGGG
GAGCACAGGGGGGCTGTGGGCTGAGAAGGGCCTAGAGGGT
GGCAGTGGCTGGGCCTAGGGGTGGGCTCCATAATAACACA
GGGCTGGGGCAATGGAAACGGCCTAGCTCAGGAGCCTGGT
GGATGTGTGTGTGTATCCGTCCACCCCAGCTAGCAATTCG
CTAGCTGTGTGACCTTCCTCTATCTCCACTGATTGTTTCC
AAGCCTCAGTTTCCTCACCTGTGAAATGGAGATAATCCAG
CAATTGTGACGAGAAATGTGAGAAAATGCATGTCTGCAGC
TATTACAGGGTCTGACCTAGAATAAAAGCTCCATGAATGC
TGGCTGTCCTGTGGCCTCCCCCACACGTCCCCCCTGCTGG
AAGGCTTTCCTCACCATCTCTGTCATAAACAAAGCCAAGG
TCAAGGCTGCAGCCCATGGTGAGAGCAGGGAGAGCTTATG
GGAAGTTCACTGCCCCGCCACACCCCTGAATGGTGAGCCT
CTTTCTTTGGTATGGGCTAACATCCGTGGACTCAGGGGCC
CAGAAAGTGCGAGACACGCCAAGGCTCGGCCCCTGGGCGT
CTTTCCTGGCACCCCTGAGCAGCCTGGGACACAGGTTGCC
CTGGTGAGATGAGCCACAGTCAGCACCCCAGGCCTTGGCA
TAGTGCGGGCAGCTGGTATGAGCCCTGCCTCACCCTGCAC
AGAATTTGCCAGCTTCACAGCTTTCCCGCCAGCCCAGCCT
GCTCCCAGACCCAGCCAAGTTTCACTCAAGTAGCCTGCAT
TCCCATTCTGGGCACCGTGTCCTGCCCAGAGGCACCGGCT
GCTGAGGGAAGCATGAGGTCCTTGGAAAGGAGCTGCCCCA
CCAGGCTGGTGTGCTGGGAGCCCTCAGCCTCTTCTGCACT
CCCGCCACCCCCAGCCCTGCATCCTGCCCCAAGCTGGTTG
CTTGCCAGCTTCTCAGGTCTCATTGACTTATTGCTGTTTG
TTTTGGAGGCTTCTGGGGAGCAAGGCTCCACCTGAGAAAT
CTTTGGCTGAGGGGACTTGTGATACCTGAGACTTTGAACT
TTCAAGAAAACATAAGGCTTCACTGGCTACTTCCCCGGGT
GTGGGGACAAATGTCGCTGCAGTGCCATGGGCTTGCACCA
GGCCCCTCCTCCTCTCCCAAGCAGCTAAGGCAGAGCTCAT
GGACAGGGACCTGCCTAAGCAACCGCCATCTGGGGGTCGA
TGGCTGCCTGATCTCTTGCTCTATCTGGAAAAAGAAACCA
CAAGCATTTCGTATTTCTCTTATAATTCATTTGGATTTGT
TTTCATATAAAAGTAACGTCTAAGGGAGGATTAGTCAAGT
AAATTGTGCACATGTTCTTGTGATGACCTATTAGCAGATG
CCACAGATTTACCCCAGTTTGAGAAACAGAGATAAGAAGT
ATCTTTTGTAGGCCAGGTGCAGTGGCTCACACCTGTAATC
CTAGTACTTTGGGAGGCCAAAACAGGTGGATTACCTGAGG
TCGGGAGTTCAAGACCAGCCTGGCCAACATGGTGAAACTC
CGTCTCTACTGAAAATAAATAAATAAATAACTGGGTGTGG
TGGTGCTCGCCTGTAGTCCCAGCTACTCGGGAGGCTGAGG
CAGCGGAATTGCTTGAACCCAGGAGGCAAAGGTTACAGTG
AGCTGAGATTGTGCCACTGCACTCCAGCAAGACTCTAACT
CAAAAAAAAAAAAAAAAAAAGAGTATCTTTTGTAAAACCT
CTGTTCAATAATTGACTTTTAAATGCACAAAAAATTGGAA
ATACACCAATTTTTACTTTTTTTTTTTTTTTTTTTTTTTT
AGAGAGACAACGTCTAGTTCTGTTGCCCAGGCTGGAGTGC
AGTGGCAAGATCATAGCTCACTTTGGTCTCAAACTTCTGG
CCTCAAGCAATCTTTCCACCTCAGCCTTCCAAACTCCTGA
GATTATGGGCATGAGCCACCCAGCCTAGATCCCAATTTTT
AAAAATTGTAAACTGAACTTTTAAAATCCCTATTAAGGCT
GGGTGTGGTGGCTGACTCATGTCTGTAATCCCAGCACTTT
GGAAGGCCGAGACAGGCAGATAAGGAGTTTGAGACCAGCA
TGAGCAACATGGTAAAACCACATCTCTACAAAAAAACAAA
AAACAAAACAAAAACACAACAGTTAGCCAGGCGTAGTGGC
ACACGCCCGTAGTCCCAGCTACTTGAGAGGCTGAGGTGGG
AGGTTTAATTAAACCTGGGAGGTCAAGGCTGCAGTGAGCC
AAGATCATGCCACTGTACTGCAGCCTGGGCAAGAAGGCAA
GACCCTGTCTCAAAGAAAAAAAAAAAAATCCCTATTAAAT
TTGGTAGAATTGTAATATAAGCAGGTTTGTTACAGTGAGT
TTGGAAAGAATAAAGAAAAAGAACAAAGTTGCTCCCTCAC
ACAGAGATAACCCTTTTGGCGTACATTTTGGTATGTTTAG
GATATCACACAATATATACTACTTGGTATCATAGTTAGCA
TTCTTATCTAAGTATTTCTTCCCAATCAATGAATGAATAT
TCAGTAAGATTTCTTATGTTTTATTTTTTTTTGAGATAGA
GTATCGTTCTGTCTCCCAGGCTGGAGTGCAGTCTAGCTCA
CTGCAACTTCCACATCCCAGGCTCAAGCGATTCTCATGCC
TCAGTCTACTGAGTAGCTGGGACTACAGGCATGTGCCACC
ATGCCCAGCTAATTTTTGTATTTTTAGTAGAGATGGGGGT
TTCACCATATTGCCAAGGCTGCTCTCGAACTTGTGTCCTC
AAATGATTCATCTGCCTCAGCCTCCCAAAGTGCTGGGATT
ATAGGCATGAGCCACCATGCCTGGCTGGTAAGATTATTTT
TATTTATTTATTTATTTTGAGACGGAGTCTCGCTCTGTCG
CCCAAACTGGAGTGCAGTGGCCGGATCTCAGCTCACTGCA
AGCTCCGCCTCCCGGGTTCACACCATTCTCCTGCCTCAGC
CTCCCAAAGTGCTGGGATTACAGGTGCCCACCACCATGCC
CAGCTAATTTTGTATTTTTAGTAGAGATGGGGTTTCACCA
TGTTGGCCAGGCTGGTCTTGAACAACTCCTGACTTCAATC
GATCTGTCCACCTCAGCCTCTCAAAGTGCTGGGATTACAG
GCTTGAGCCACCGCACCCGGCGGTAAGATTATTTTTAATT
TTTAGTGGCAGCATAGTCCAATGTGTGGTTGAATAAAAGT
TTTGTTTGTTTTTTGAGCCAGAATCTCACTCTGTCGCCCA
GGCTAGAGTACACTGGCATGCTCTTGGCGCACTGCAACCT
CTGTGATTCTCCTGCCTTAGCCTCCTGAGTAGCTGGGATT
ACAGGTGCCCACCACCATGCCCAGCTAATTTTTGTATTTT
CAGTGGAGACGGGGTTTCACCATGTTGGCCAGGCTGGTCT
TGAACAACTCCTGACTTCAATCGATCTGTCCACCTCAGCC
TCTCAAAGTGCTGGGATCAAGGTGTGAGCCACTGTGCCCA
GCCTAAAAGTTTTTTAACCGTTCATTTTTTGACATTTAAG
TAGTTTCTACTTTTTGCTCTTTTTTTTTTTTTTTTTTGGT
GAGACGGAGTCTCGCTCTGTCGCCCAAACTGGAGTGCAGT
GACCGGATCTCAGTTCACTGCAAGCTCTGCCTCCCGGGTT
TACGCCATTCTCCTGCCTCAGCCTCCCAAGTAGCTGGGAC
TACAGGCATGTGCCACCATGCCCAGCCTACTTTTTGCTCT
TATAAAAAACATTCCCCGGTCTCTACTAAAAAAATATAAA
AAACTAGCCGGAGGCGAGGTGGCGAGGCGCTTGTAGTCCC
AGCTACCGGGAGGCTGAGGCAGGAGAATGGCATAAACCCG
GAGCGGAGCTTGCAGTGAGCTGAGATTGTGCCACTGCACT
CCAGCCTGGGTGACAGAGCAAAATTGTGTTGCAAAAAAAT
ATGTAATAATAATTCATCCTCTCCTGCATGCTGGAGGGGA
ACTGCCAGCAGCCTCTGAGTTATGGAAAGCAGCAGGCCTG
GCCACCAGGCGCCCAGTGAGTCCTGGCTCTGTGTGAGCCC
AGGCCAGCCCTCCTCTCTGCTCCCCTCCACTGGGTCCCCA
TTGTAAAATAAGGGGCTGAACTTGATGAAGGTGAATTTGC
AACTGAAAAAATAATGTAATAATAAAGCCAGATCCCTTCT
AAGAGACTTTAAAGGTCTTCCAACTTGTTTTCTTCCTGCT
CCCAGTAGATTATGCCACCTGTCCTCAAGCCCCAGTGTGA
ACTTCAGGCCCTGGACACCTCAGCTTGCACACACGTGTGT
GTTTGTGTGGGGGTGGGTGGGTGTGCATGTGTGTGCTTGG
CGGAAGCTGGGGGAAAGGGGCAAAAGAGAACCCTCACTTG
GAACCTTTTTCTAAATACAAATGGCTGCCCCCTTCTCCCT
AGGAAATATCTGAATGGGGTGAGGGATATACTGCTTTGGT
CTTCCGACCATCCAGATCCCCATCTCCAGACTCTCCAGGG
CAGAGGGCAGGGCAGGGCTGTAGGGAGACTGGCAGGACTA
TTTTGAACGCCTGTTCTCAGAACCACCTCCCTGCAGTGCT
CCTGTTCAGAGGTCAGGAGGTGTGCAGCGTCCTTTCATCC
TCTCCTGCATGCTGGAGGGGAACTGCCAGCAGCCTCTGAG
TTATGGAAAGCAGCAGGCCTGGCCACCAGGCGCCCAGTGA
GTCCTGGCTCTGTGTGAGCCCAGGCCAGCCCTCCTCTCTG
CTCCCCTCCACTGGGTCCCCATTGTAAAATAAGGGGCTGA
ACTTGATGAAGGTGAATTTGCAACTGAAAAAATAATGTAA
TAATAAAGCCAGATCCCTTCTAAGAGACTTTAAAGGTCTT
CCAACTTGTTTTCTTCCTGCTCCCAGTAGATTATGCCACC
TGTCCTCAAGCCCCAGTGTGAACTTCAGGCCCTGGACACC
TCAGCTTGCACACACGTGTGTGTTTGTGTGGGGGTGGGTG
GGTGTGCATGTGTGTGCTTGGCGGAAGCTGGGGGAAAGGG
GCAAAAGAGAACCCTCACTTGGAACCTTTTTCTAAATACA
AATGGCTGCCCCCTTCTCCCTAGGAAATATCTGAATGGGG
TGAGGGATATACTGCTTTGGTCTTCCGACCATCCAGATCC
CCATCTCCAGACTCTCCAGGGCAGAGGGCAGGGCAGGGCT
GTAGGGAGACTGGCAGGACTATTTTGAACGCCTGTTCTCA
GAACCACCTCCCTGCAGTGCTCCTGTTCAGAGGTCAGGAG
GTGTGCAGCGTCCTTTCATCCTCTCCTGCATGCTGGAGGG
GAACTGCCAGCAGCCTCTGAGTTATGGAAAGCAGCAGGCC
TGGCCACCAGGCGCCCAGTGAGTCCTGGCTCTGTGTGAGC
CCAGGCCAGCCCTCCTCTCTGCTCCCCTCCACTGGGTCCC
CATTGTAAAATAAGGGGCTGAACTTGATGAAGGTGAATTT
GCAACTGAAAAAATAATGTAATAATAAAGCCAGATCCCTT
CTAAGAGACTTTAAAGGTCTTCCAACTTGTTTTCTTCCTG
CTCCCAGTAGATTATGCCACCTGTCCTCAAGCCCCAGTGT
GAACTTCAGGCCCTGGACACCTCAGCTTGCACACACGTGT
GTGTTTGTGTGGGGGTGGGTGGGTGTGCATGTGTGTGCTT
GGCGGAAGCTGGGGGAAAGGGGCAAAAGAGAACCCTCACT
TGGAACCTTTTTCTAAATACAAATGGCTGCCCCCTTCTCC
CTAGGAAATATCTGAATGGGGTGAGGGATATACTGCTTTG
GTCTTCCGACCATCCAGATCCCCATCTCCAGACTCTCCAG
GGCAGAGGGCAGGGCAGGGCTGTAGGGAGACTGGCAGGAC
TATTTTGAACGCCTGTTCTCAGAACCACCTCCCTGCAGTG
CTCCTGTTCAGAGGTCAGGAGGTGTGCAGCGTCCTTTCAT
CCTCTCCTTGGAGAACAAGCCTGATGAGGCATGGAGCATC
TTTCTGACGCCCGGGTTCCTGGCTCCGTGGCAGGCACGCA
ACAGAAGCTCTCAGACAAATAAACGGGACCTTCCCCCATC
CTTTGCCTAAGCCTTCTTATGTCCTTTCTCTGCTCCCTCT
TGACTAATGGGAGTGTCTCCTCTCTTCCCAACTTCTGCTC
AAATTGTAGCTTCTGGGGATGCCTCCAGCTGAACCCCCAG
GCCTCCCCAGGTCTGTGGCCCCAGCCCTGTGTCCCTGCGT
CTTTGCTGATCCCAGCCAGAGGCTGCTGGTTATGCATTTT
CATCAACAGCAGTGAGGACTATTTATTAGTTTATTTATCT
TTGAGACAGAGTCTTGCTCCATCACTCAGGCTGGAGTGCA
ATCGTGCGATCTCAGCTCACTGCAACTTCTGCCTCCCAGG
CTCAAGCGATTCTTGTGCCTTAGTCTCCTGAGTAGCTGGG
ATTACAGGCACGTGCCACCAAGCACGGCTAATTTTTGTGG
TTTTAGTAGAGACAGGGTTTCACCATGTTGGCCAGGCTGG
TCTTGAACTCCGGGTCTCAAGTGATTCATCCACCTTGGCC
TCCCAAAGTGCTGGGATTACAAGCGTCAGCCACCACCCCC
AGCCAGTAAGGACTCTTTATTAAGCAGCATTACAGATCAC
CTTTGTTATGTCTGCTAAAAACAACAAAAAAATGCACACA
CTCTACCCAGATGATCAAAGGTGTTGTTTCTGATACTTGT
AACAAATCGAATATTGCCGCAATCTCTACATGATTAGTGA
GAGAAGCATTTGATAGGCTAATCAATTGATTGGTCTGGGG
TAAATATTCAGTGAATCCAAAGTTCAACCCTAATGAGCCA
CTTCACTTCTCCTGGGCCCTCTTGGTAATGTGGCACCAGG
AACCCTAGAAGTCCTCATGGCATTTCTCAAGGGAGTGGTG
GGATGGGTCCCCAGCTGGTCCTTGCACAGCTCTCTGCTCT
AGGTGACTGTCTGGTCCATGAGGTGGGCTGGCCCAGTCTG
TCTCTGGCAATCCTGGGGACATCTGCTGTTGACATCCTTG
GTGAGTGTAACCTCCGTCTTACACAACCCATTGGACACTT
CCTCTGTTCTCAAAAACTCTACTGACCCTCAAAGTACGGT
TGTGACTCCCATTAAGCCCAAGACCCACGTAGACCCTATG
GCCCCAGCCAGATCCTCATTGGAAACCCCCACAGGAACAC
ACAAGAAAGTGAGTCTCTTCCAGTTCTTCCCACATTACGT
GGCATCGAGGGCTTTGGGAATGTCAAACCAAGTACTCCCC
TGTCCCCAGCAGAGCACCCTCCCTTTTCCCAACCCACTCC
CCACTAGCAAAGTTCTAAATGGGGGTCAGGGCACAAAATA
CTCTGTCTTTGCCTTTTCTCTCAATCTATTCAACTGCTCA
CCCTACCCAACCCCCACCAATCCTGTCCTCTACCCTGGGA
CTTTAGCCTGCAGTAGGAAGATCAGCTCACATGAATGTGA
CCACCCAGGTCCCCAGCCTCAGTCCATCTTCTTCCCGCGA
TTTCCTGGGCCTGGAGGGGAGCTCTAATCCCTTTCAATTT
TAGCCTTGATATCCTTAACATCTTTGCCACTAGACAGTGG
GCCACGGACAAGCTGCGTTAGTATCCCGAGAGCTTATTAG
AAATGGAGGCTCTCAAGCCCCACCATGGACCTGTGGAACA
AGGGCTTGTATGTTAACAAGGTGCCCAGGTGATTCAGAGA
AGCGGTGCTGGCTTGCAGCACATCCTGGCGGTGTCTTCTC
CTTCCCTTCTGTCAGACTCCAGGATCTGGTCTGCCAGGCC
TGGTTCTTGATATGTTAGTGGAACTCAGCAAATTTAGGAA
ACCCTTCTCTCTCTTGTCAAAGCTCGACTTCTAGATGCTA
CAAACTCAATTATCTTGCCTCCATGCCTTGGATGTCACCG
GCTGCATAGGACTTTTTCTTTCTCTTGATATTCTTTCTGT
AACAATCCCAATCCTCCTCAGGGCATTCTTCTTGAAAATG
GCACTGGGGAGAGAGGCAAATATACAGAATGGAGAAAGAC
AGAAACTCATGAACATACTTCAAAACTACTCTCCCAGCTA
CAATAGCTTTTGCTGACTTGAGCTTGGGGTGATGCCAGCA
AGCTACATGGAGGGCAGAGGTGAGAAGGGGTGGCACACAC
TTCATAGATGTCACACAGGAGGACACTCTTCTACCACACT
GTCCCTTGTCTAAAGATGCAAAAGAGAAAAGCCTTACCTT
AGATCCAGAGTGGTTCAATATTACCCGGGCAAGTGAACTG
CCTTTATTTTACTAAGGGCCTCTAGGGGATAACTATCCAT
TTGCCCTTTTTTGTTTTGGCCACTAGGAAGCTTAGAGCCA
GATTTGTGGTCCAACACCAGTAAGTGTATGATCATGCGAA
TTCTCATGCTGGACTGATCCCTGGCTTCACCCTAGCTTAT
CTTCTTCCTCCTTACTTTTAATATATGCATTTCATTATGA
CCGTGTATTCATATAAGCCACTTTAAATCTCTCCTGAAGC
CAAGTGGAATAACTTTATAAGTAGGTACTGTTCTGGGTCC
TTGACTATGGCTTATTCCCTCTTGATCTTTGCCAGTGTTA
TTATCCCCATTGCACAGGTGAGGACACTGAAGCTCAGAGA
GGTGAAACAAGCAAGCCAGGCTCAGGACAACTGTGAGTGT
CTAAGCCAGGGCATCTCAGCTCTCTGTGTTCAGAGTTTGG
GCCCCAGCAGGGACCACCTGGATCCTGTCTTGGCAGCAGG
CGGCCAACACAGCGCTGAGAGGGAGTTGAGGGGAGGTGTG
GGTCAGATTTCTGGCAAGCCCTGAGGCTGTCAGTGAACCG
CTGTGGGGTTCCCCCAGCATGTGCTTCGGGGCCACACCTT
AATGAGGGTCTTCTTTTTGTTATGACCACTCCCCCAGTTA
ATCAACCACAAGGTTTTTTTTTTTTTTTTTTGACACAGAG
TCTTACTCTGTTGGTCAAGTTGGAGTGCAGTGGCGCAATC
TCAGCTCACTGCAACCTCCATCTCCCAGGTTCAAGTGACT
CTCCTGCCTCAGCCTCCCGAGTAGCTGGGATTACAGGCCC
ACACCACCATGCCTGGCTAATTTTTGTATTTTTAGTAGAC
ATGGGGTTTCACCATGTTGGCCAGGCTGGTCTTGAACTCC
TAACCTCAAGTGATCCACCTGCCTCGGCCTCCCAAAGTGC
TGGGATGATTACAGGCATGAGCCACCGAGCCTGGCCTTAA
ACATGAGGTTCTTAAGGATAGCGCTGGGGCCAGTGATTCT
GTGACTGGAGCTGGTGAACTGCTTTGTGGGAATAAGTAAG
GGCTTCAAAGGTGTGTGCCCACGTTGGCTGCAAGGCCTTG
AGTTCTCCAGGTAGGAGCTGACTCTCCACCTTGCTGGCTG
ATCTAGGCAGACTAGTTCCCTGAAGACTCAAGGTAAGTTG
CCTTCTATAATGAACTCGGGATGAAGGTAAATGATGACAC
AAGGCAGCTGTCTGGAAAAGAAAGGTTTATTTATCTCAAT
CAATAAGAAAGGATTCTTTTTTTTTTTTTTTTTTTGAGAC
AAGTCTTGCTCTGGCTCCCAGACTGGAGTGCAATAGCACG
ATCTTGGCTCACTGCAAGCTCCACCTCCTGGGTTCGCGCC
ATTCTCCTGCCTCAGTCTCCCAAGTGACTGGGACTACAGG
TGCCCACCACCATGCCTGGCTAATTTTTTCTGTATTTTCA
GTAGAGACAGGGTTTCACCATGTTAGCCAGGATGGTCTCG
ATCTCCTGACCTCGTGATCCGCCCGCCTCAGCCTCCCAAA
GTGCTAGGATTACAGGTGTGAGACACCGCGCCCAGCCAAG
AAAGGAATCTTTTTAATTGGAAAAAAAATTAAAGAATAGT
GCGTGTATTCAGATCCCATTTTTCCCAGTGTGTTTTTGTT
GTTGTTGTTGTTGTTGTTTTTGAGACGGAGTCTCACTCTG
TCGCCCAGGCTGGAGTGCACTGGCCAGATCTCAGCTCACT
GCAAGCTCCGCCTCCCAGGTTCAAGTGACTCTCCTGCCTC
AGCCTCCCGGTAGCTGGGACTACAGGTGCCCACCACCATG
CCTGGCTAATTTTTCTGTATTTTTAGTAGAGACAGGGTTT
CACCATGTTAGCCAGGATGGTCTCGATCTCCTGACCTTGT
GATCCGCCCGCCTCAGCCTCCCAAAGTGCCGGGATTACAG
GCTTGAGCCACCGCGCCCGGCCGTTGTTGTTGTTTTTGAG
ACGAGGTCTCACTCTGTCGCCAGGCTGGAGTGCACTGGCC
AGATCTCAGCTCACTGCAAGCTCCGCCTCCCAGGTTCAAG
TGACTCTCCTGCCTCAGCCTCCCAGGTAGCTGGGACTACA
GGTGCCCACCACCATGCCTGGCTAATTTTTCTGTATTTTC
AGTAGAAACAGGGTTACACCATATTAGTCCAGGATGGTCT
CGATCTCCTGACCTTGTGATCCGCCCGCCTCAGCCTCCCA
AAGTGCCGGGATTACAGGCTTGAGCCACCGCGCCCGGCCG
TTGTTGTTGTTTTTGAGACGAGGTCTCACTCTGTCGCCAG
GCTGGAATACAGTGGCGCAATCATAGCTCACTGCAGCCTC
CACCTCCCAGGCTCAGGCAATCCTTCCACTTCAGCCTCCT
GAGTAGCTGGGACCACAGGCACGCACCACCACGCCCAGCT
GATTTTTTGCATTTTTGTGTTTCACTATGTTGCCTAGGCT
GGTCTCGAACTTCTGAGCTCAAGTGATCTGCCCACCTCAG
CCTCCCAAAGTGCTGGGATTACAGGCGTGAACCATTACAA
CCAGCCTAAGTATGTTTTAAATACACATACTCAGATGCAT
TCACTCAGACACACACACAGACCCCCATACAGAGAGACAC
ACCATCCCCACCCCACAACACACACACACACACACACACA
CACACATGGTCTGGAAAGAACCACGAAACACCAAATTGTT
AATAGCTACTTCTGAAAGCAGAGATAGAAACTAGGGTAAT
GGGTGAGGAATGTTTATCTTTTCATTTTCACTATATATAC
TTTCTATATTGTTAGAATTTTTTACAATGATGTTGTCACT
TCATAATTTAACTGTTTTGTTTTTTTAATAGAGTGAATCA
TCTGTGAACACCTCCTGTGAACGTATGACTAGGATTATGG
AACACTCTGTTGCATCAAGATGGCCAGAGATTGTCTCAGA
GTCTGGGCAGTGGGAGGAGGGGGGGATTTGTTTCCTGGCT
GGGTGGTCGTAGGGCATCAAGGGATGAGCAGCCTTGATTG
TTTGGGATTTCAGCAGCTCGAGGGGAGCTGTAGGGCCCCG
GAGCTGTGGCTGTGGCTGTGGTGTCAGAAATGTAACCTCC
ATGGAGGTTAGAGAGGGTGCCCCTCTGAATGCGGGGTGGA
ATGCAACCTTTCACATGGAGGAGACTCCTCAGCAGCTGAC
CTCTGTCCTCCCCATGTAGAGGGAGGGAGGCTGAGGCTGG
GGCTGAGCAAGGGGTAAAGTAAGCCATGTGTTTCATCAGC
TAGCCAGCAGCAAGCACAGCCCTCTGGGAGGGCTGGTTCC
GTCCTCCTCCCTGGTGTGAAATGCATCAATCTAACAGGGA
TCCCTATTTTCCCAGCCACCAAGTCACGATGAGCAATAAG
CTCTTCTTCTTGGTGCATATAAATTTGCTTCATTCTTTTT
TAAACAGCTGCCTTGTATCGCCTTTTGCATTCAGCCCAAG
TACAGCCTAGGAGGACAGTCACTGAGGGAACTAGCTTGCC
TAACTGAAAGGGCTTTGCCCTGGAAGGAGGAGGGTCTTCT
GGAAACATAAAACATTTCAGGGGAGGACAGTCCTGAATGA
GGTGTCTCTAGGGGGTGGGGGACACTGGACGGCCTGAGGG
TACTGGGCATCTGTCCTGGGCTTTTGAGGAAATGCAAAGC
CATGCTACAGATGATGCTGAGCAAAGGCGGGAGAGAGACG
TGGGTTCCTACCGGGGTCACGTGAAAACCCCTTCTCCGGC
CTCCTCCACGCTAACCCATCTCTCCTGGCACGCAAGTCTG
GAAAGGCCACTGGCCCTAACCATGCTGGCTCTGCGTCCAC
CTTCCTCTTCAATTCAAATGTCTTGGGTAAAGCCATGGGT
TTTGACCCTTAACCCGTCACTGTGGGAAACTGGAAGACTT
GGGGAACAAAGCCAACCTTTTGCTGTCTTGAGGAGGCAGG
CAGTGGAGGGTTATTGCCAAAAGCCTGAGCTCTGGAGCTG
TAATCTCTGAGTCTCAGTTTCCCCGTGTAAAATGTGACTC
GAAGGATACTACTTCACAAGAGTATTGTGAGGATGAAGGA
AATAATGGGGAGAAGGCATTTATCTAATGCCCGGTATAGA
TTCTCGCAGTTAACTCCCAATTGCTCAGGCTAGTCGGGGA
GGGTGGGACTGCGGCTCTAGCAGAGCCATGGCGCCACCTT
GCGGTTTTGTCTGCCAGGACAGCTGGTTAATCAGATTAAA
ATCCGGTGACCCTTTTTCAAGCGCCTGTGAGTAGGCTGTG
CTGGGTTGAACTCATTATTATTTAAACATGTAAACTGTGT
AATGGTAAGTACAGTGCCAGTGTCTAGCAGAACATCTTAG
AAAGATCTTACAGTGTGATGCTGGAGAAACACCATTTGGG
AGGAACCCGCTCTCCACGCCCTCATCAAAGTGACCCCCTT
CTAATCTACCATGACTGCCCAAATACTCCAGATGTTCCCA
GCTTCAGCGACGAACTGGAAACAAGGTTTTGTTAGCTTAA
GAGCAGGAAGAAGGGATTCATGATCAGATTTAAAATGTCT
CCTCAGTTTCCTAGCCCCTGCCCCCTTTCAAGTCCTGCCA
TATTGCTTCTCCCAGTTTCGCTCAAACCCCCGCTCCCCTC
CCCAGCCCCCTAGCCCACCACTGTTCTGCTGTCTTCCCTT
CCCTCTCCCCCGGCCCCCTCAGGTCTCCCATTCCCTTTGC
TTTTCCCCTCCACCCCCACCTCCACTGTAACCTGCTATGG
TTAGTCTCCTCCTCTTCCTGCTGCACCCCTCATCACCACC
TCTTCCGAAATTGCAAGCCCCCTACTCCTGCTCCTCTTTC
CCACTTTGCTCTGCTCCTTAACGCTTGTTGCTGACATGCC
CTGTGGCTGATTAGTTGCTGACTGTCATGCCCCATTTGAA
GGGGGCAGTAAGGGCAGGGATTTCAATGTTTCTTCATGGC
TGCATCCTCAGCACCTGAAACACTGGCTGGCTCATAGTGG
GTGCTCAATAACTGCTTGTCCGTTGAATTAAGCCATGAAT
GGAAAATAAAGGTGAAATCTGAGATGGGGAAAATTAGAGA
AGCTGTCCAGCATGCCTCAGCTTTCAAAATGAGAAGAAAA
CGTATTATTTTCTAAGGGAGAAAGGAGTTTCCTAGAGAAA
GTGGTGGTTTCACAGCCGAGTAACCTGCACAGCCACACAG
GACCCCACGTGTAGAAAAACCTGGTATTCGGAAGGGCCTG
GCACCTGGAGTCTAGCGCTCTGAGGTTGAGGTCTTGAAAT
TCTTAATACTTGTATCTTTTTATTTATTTATTTATTTATT
TATTTATTTATTTATTTATTTATTTATTTTTGAGACAGAG
TCTCACTCTGTCGCCCAGCTTGGGGTGCAGTGTTGTGATC
TTGGCTCACTGCAACCTCCACCTCCCAGGTTCAAGAGATT
CTCCTTCCTCAGCCTCCTGAGTAGCTGGGATTATAGCCGC
CCACCACCACACCCAGCTAATTTGTTTTGTACTTTTAGCA
GAGACAGGGTTTCACCGTGTTGGCCAGGCTGGTCTCAAAC
TCCTGACCTCAGGTGATCCACCCCCCTCGGCCTCCCAAAG
TGCTGGGATTACAGGCATGAGCCACCACGCCTGACGAATA
CTTTTGTCTTTGAATTTGCCTTTTGTATGTGGAGTCCAAT
GGGACAGTGGGAGCCTGCGTAGGGGCTCAGGGCCTCTCTT
CCTGCATGGTCCCACTTCCCATCAGCCCCCATAGACTCCC
AGGATGGTTCTCAGACCCCTCCCTACCCTCTAGTGCACTG
GGTCCCACCCAACCTCCCCTTCCCATGACCAGAAAGGGCC
TGGGCACAGGCAAGGGAAGGGTCAGCATTAAATATCTAGG
CTCCAATGCATCCTCAGGCAGGGCATGGCGGTGGCTGCTA
TCCTGAACCCATTTCCCCTCTCCCCCATGGCAGTCCCATG
GCATGTCTGGTGGGCAGCCAGCTGGAGGCCATGTCTTGGC
AAGGACCATCCAGGTACCCTGATCCAAGTATAAAGTCCCA
ACTTGGAGGTTTAAAGATCCCTGGATGTGGCCAATCTGCC
ATGGTCTGGGGCCGTTGGCCTGTGCGAAAGGAAGATGCCT
GGCTCTGCTCCTCCAGACCTGGCATTGCGTAGGTCTGGTG
ACTGGAGGAAGGAAGAACTGAGCAGGTGTCAGAGTCAGGG
GTTCCCAGATGCCTAAGGGTCTGGTGTGTCTGTCTCCTCT
GGTCAACTTAAGGCACCCTCAGAGAAGAGTCACAAAATAT
GAATTGTGAAATTCATTCCTTATCTCAGCTGAATGCTCTG
CTATTTGCATTTAAAATCTGCATTGCACAATATAAATGGT
AAAATTCATGCTAATCATTTCAATTTTTAATTTTTCTTTA
CTTAGAATATTAAATAGCAAATAACATCACAATAAGCAGA
GAAAGAGAGAGAAACTTTGGAAGAAAAGGAAAAGCTTTAT
AGGTACCTTTAGGGTACTGATTTCCTGCTTTTTGAACAAG
AGTTCCACATTATCATTTTGCACTGGGTCTTGCAAATTTT
ATAGCTGGCCAGGAGTTATACTCAACATTCATGTCAAGGT
GATTCTGTTAGGATTAAAAGCCTGGTAATCAGTTTCTGAT
TGTGTTTGGATAGTATCATTTGTACTTGATGGAACTATGC
TACCAGCTGTGTAATACTCCTACATATATGAAGGAGCTAT
TTTCTCTCATTTATTATTAACCCTTTATAACTTGGTCTTA
TTTCATTAAGCTAAAAGGACTAGCATTGCCAGGAAAATCT
CACAAAGGAAAAGGCACAGCAGAGACTGCTAATTTATACT
AAAAGTCAGATATATATATATTTAAATATCCATCAAAATC
CAAAATAACTTTCCTTCAAGGCTGAGATATATCCCAACAG
GTTTGAGCTTAGATCAGGTTTCTCAAAAGTGGCACTATTG
ACATTGGGAGTCGATCATAGCCCCAGGAGATACAATTTCT
AATGCCATAATCCCAAAAGTCATAATCCTGAAGTCCCAAA
AGGTCAAAAGCCATAAAGTCTAAAACCTGGAAATCATAAT
CCTGAAAGAGCAGAATTCCAAAAATGCAATTCTGGAAAAA
ATAATTTAAAAATTCTTTAAAAGATATTTATTTACTTTTT
TTTTACATTTACATGTGTTTACATTTTTAAAAGGGAATTT
GAGAAACATAAAAACACAGAACACTTCATAAGTCACTTTA
TGCAATAAAATAGGCAATAATAACATACGTTTTTGTGCAA
GCATAAACATTCATATATACTAATGAAAGTTGCATAATTA
TATCAGTAATGAACAGACGAACCACATTCATAAAGAAATA
GGTCATAAAGGGGCTGGGCACAATGGCTCATGCCTGTAAT
CCTAGCCAAGGTGGGAGGATTGCTTGAGCCCATGAGTTCA
AGACCAGCCTGGGCAACACAGTGAGACTCCATCACAGGAG
GCTGAAGTGGGAGGATTACTTGAGCCTACAAGGCCAAGGC
TACATTGAGTTCTGATCACACCGCTGCACTCCAGCCTGGG
CAACAAAGTGAGACTCTATCTCAAAAAAAAAAAAAAAAAA
AAGGGAAAGAAAAAAAGAAATAGGTCAAAAAGGGAAATAT
GTAAGTGCATATCTCTATGGTTGGTAAATGTGTGCACCCA
GTTTTATGCCTTCAATCATCTGAAATCCCATAACAACCTA
AGAGTCTTTTGATGAGATCTATCAAAAACAGGATGGGTCA
CTACTGCATATGCAGCCACCTAAAGAGCCAAGATGTTCAA
AAATTCTACCTTTCACAAATGCAGATGTACAAAAAGGACA
TCTCTTCACTTACTGAGGATGCGTCAGTGTTTTTATGTAC
AGGAACAATGCTTACACACAGTCAATGCTGTGACAGTGTA
CTTCCATGGAGTCAAATTTGCAAAAAAAAACCAGAACTTT
CTAGAAGTCTCTACACAAATTATGCCTCCAGTATCAGAAA
TGATTTGAAGATGAATTATATAGCATAGCAGTTTGTAAAA
AAGAATGCTGACAATTTTAAATAGTGAAAAAAAAAAAAGA
AAACAGAAAAAAACAAGAAAATTTGACATACGAAAAAGTG
TATTACAGGAATGGATTATGGGCAAATGCACGGAGATAGT
CTGTAAGAGCTGGCCAACCTCCACAATCATTAACTGTATT
TTAAAGTCTTGTATCACAAGGAGTAGTTGCTTTTTCTCTT
TTAGGGCATGGCTCTACTTGGAGAATATGTTCACATTCAT
TTTCTACTTGGTGCTGTTCTTCCTGGCATTCTTCTATGAT
TCCATGTACACTGACATGAGTGTTCCCTACTAAATTTCCC
TATTTTCTGTGTCATGCTTCTGTGTTGTTTTGAGTACTCA
GAAATCTGTTCTGCACGCATTCGTTAGAGCACAAATTTGA
CAGAAACAATACTAGTGATCAAACAGCAACACCATTGTGT
ATTTTCTTTTTTTTTTTTTTTTTTGGAGACGGAGTCTCCC
TCTGTCCCGCTGGCTGGAGTGCAGTGGCGCGATCTCGGCT
CACTGCAAGCTCCGCCTCCTGGGATCATGCCATTCTCCTG
CCTCAGCCTCCTGAGTAGCTGGGACTACAGGCGCCGCCAC
CTCGCCCGGCCAACCATTGTGTATTTTCTTATCCTACCAT
GTACATATTTATTTTCAAACCAGTCAGTAACTTTGCTGGC
ATCTTCTGGTAAATGTGGCTTTAATTCATTAAAAGTTTCT
AGAAAGTCATCAGCTGGAAGGAATGCCAAGGCAGGCGAAT
GACACATTTTTTCTCCATCTTTTTTTTTTTTTTTTTTTTG
CTTGCAACTGTGTTTTATTGAAAGAAAGAGTGGAGGGGTT
AACATGGGGCCCACCTCACAACCCACTCTTCACCCCCAAA
ATCACGCAGGGGTGGGACTCAGGAAAAGGAAGCATGAGTG
TGTTGAATAGGAGCCCTAACTGGAGTTACTTCTTTCACAG
CAGGGAAGGAAGAGGGGAGGCAGCTGTGGAAAGGATGAGG
TTGAGGGAGGTGGGGTATCTCGCTGCTCTGAGCTTAGGTT
GAGTCCTCCACAGAATCATCGAAGTGGACTGGCACATACG
GGCTCCCTTCACAGGCCACAATGATGTGTCTCTCCTTCGG
GCTGGTCTGGTATGCACAGTTGGGGTACCTGGAGCCGTTT
GTCAGGCGGCACTCTGTGATGTGCATTCTGGAATTGCTCT
TGAAGCAGTTGGTCTGCCCGTTCTTGCAGGTGACCTTTTC
CTGGAAGCAGACATTCTGGACATCTACCAGGGGCTCGTGC
ACAAAGGTGTTCACTGGTTTGCACCGCCCCTGTGTCATAT
TCCGCTTCATCATTTGGTTGCAGTAGGTGGAGCTGCTGCT
GGGGGAACTGCCTGAGTCCATGTGCTGCCGCTGGAATTTC
TCGGCCCGGGATTCCCCGCCTAGGGAAGGCTGGGCCCAGC
CCAGCACCAGCAGCACCAGGACAAGCAGAGGGAGCAGGAT
GACAGACTTATCCAGAGTCATGGTGGCCTCACTTTCTCAG
AAAAGCCTGGATCTGCAGCTTGGTGTCTGAGAGAGATGGA
AGGCCAGTTTCTGCAATCCTCCATCTCTTAATACATACTG
CACACAAGGAAACCCCCTTCCGCCCATACCCTCACCCCCA
GCTTTAAGAGACAGGGTCTCTCTTTCTGTCTCCCAGGCTG
GAGTACAGTGGCTTGATCACAGCTCACTGCAGCCTCCACC
TCCCGAGCTCAGACAATCCTCTTGCCTCAGCCTCCCAAGT
AACTGGGACCACAGCCACACACCACACCTGGCTAACTTTT
TAAAAAATTATTTCTAGAGACACTGTCTCACTACATTGCC
CAGGCTGTTATGGAATTTCTAAGTTCAAGTGATCCTCCCT
CCTTGGCCACCACGCCTGTCTGGAAAGTGCATTTTTAAAC
TGAAGTTTTTTGTTTTGTTTTCAAGGTTACACAATAATTT
ATTGAGAGCCTCCCTCCTCTCCCTGCCCTTGCAGTCTCTA
GGTTACTTTTTCCGCTTGTAGATTTTGTGCGCCAGCCCCA
GAAAGATGGCATACTGTTCAATGAGACCCATAATGTGGCT
GTAACTGTCATCCTCATACTGCAAGAACACGGCCAGCAGA
TCCAGCTCCTCATATAGTGCCTTCATCTGGGCCACCTTCT
CGGCCTCCTTCTGCCCATAATTCTCCTTCAGGATCTGGCA
CTGTTTCGGAGTGGCCCATGGCAGACACTGAACCACCAGC
CAGCTGCATTTGTTGTCCTAGATGTCAGCGCCAACTTTGT
CAGTCACAGTGGAGTCCCCAAAGAGGTCAAAGGGATCATC
CTGAATCTTAAAGAACTCTCCCATCTCCAGCAAGATCTTC
TTGGCATTGACGTGTGCCTTCTCACCATCAATGCCTGTCA
CATGCATGGCTGCAGCTACAGGAAGGTAGAAAGAGTAGAA
AGCTGTCTTGTACTTGATATTTGTACTTCTTTTCCATGAA
TCTGCCAAGATCCACATTGCCCTAGGGGGCTATGATGAGG
TCCAGGGTCTGCCCAATCTGTTTGATAGGAACTGTGCAGG
AAGAGCTCGATCAGTCTGACAGGAACTGTGCAGGAAGAGC
TCGATCAGGTTCAGGTAATAGGGCTGCTCCCAGCAATAGA
GCTTCAGCAGGCGGTAGATACATGCTTCCAGAAGCACAGC
ATCATTGACGGTATCCAAGCCCACGCCCGGCTTCTGATAC
CAGATCTGTCCCCAGTGGGTGAGGAATGAATCCGTGATGT
CATCTGCCACCAGTAAGAAAGCTTGCAGCAGTTCCACACA
CCAGCCCACAGTTATGGCCCACTGGAGACTATCAGCATCC
TATTTCCTTGGCTCCACCAGCTCCCGGAATGCTAAGCACC
GTCAAACCCTGGTGATAACTTGCCTCCAATGGCATTGTAC
TCCAGGACCTCCTTGAGCTGGGCGATAGCATCTCCCATCT
CTGGGTGCCCCATCTCATCCTCAGTCAGCACTCTAACAAT
CTGGGAGAAGTGCTGAATGAAATCCTGATTTTCTTGGGCA
TAAGCATCTGATTTTTGGTCTCCATTCATTCTGAAGGAGG
AGCAAAGGGCTGTATTCCTTGTGGGTTCCTGCTTCTAAAC
TGAAGTTTTTGTCATTGCTGTATCTCATGGCCTATCTACT
CATCTAATTTTCTATCAAATGCATTGCGCTGAATGGAAAA
AAACAAACTTTATCGGTAACACTTTGAAATTCACTTTTCG
AAGCTTTGATGACGTCTAATTCCAAATCTGTTGTTATGGT
TTGGGGATTCAATCGAAAGCTGTTTTCTTCTGCAAAGTGC
AGCAAATCTTTAAATAATTGTTTAAATGACTAGATGAGTT
CTAGAATCTTCAGAACCAACAGGAGCATGAATCATGTATA
GCTGATAAAAACCAGTGGGGACAGTTTGAAAGTGCCATCC
ACTAGCCAAAGTGAAGCATGTGATCGTTTTTCTGTTAGAT
TTAGTGGTAAATATAAGCAGTCTGTCTTCTTCAACAGTCA
AATCTCTAACCAAGAACAGTTTGGTTAATGAGTTTTGTGA
CGCTGGAGGAACCTCAATGTCGGCAAGTGTCTTTGGTTCA
CAAGGTTTGTCGAATTTTACTCTCAAAGGGCGTTTTTTGA
AGGCAAGTGTGGCATTATTCATGAAGGAGCAGAAGTTGTA
TATAACTGAGTAATTTGGCAGGAGAGATTTCTCGTAATTT
TCACCTGAAAAGTCGCTTTTATGATCTTCAAAACACTGAA
CATTGAGGAAAGATATACCCCACCTAGTCTACTGAGACTC
ACATATTAACCTCCTCTGGAAACACCCTCACAGACACACC
TAAAATAATGCTTTACCAGATTTCTAGGGATTCCTTAATC
CAGTCAAGTTGATATATAAATCAACAAGTTCACCCCTTAT
CAACCTGATATCCATCCACATCTCTTAAACCATACTTAAT
GTGCAAATGAAGACAATAACAAGGTAATGGTTCTGCCTGA
CATGATGCGGTTATCCTGTATACAGCTGAAACTGCACTAA
TCCCTGCCTTGGAATTTGGCTTTCAGGATTTAAACATCTG
GGATTTTAATCTTTCGGGATTGTGATTTCGGAAGTTCACA
GGTTAGGGATTTTGATCTTTTGGGATTTAAGACATTAGGG
ATTTTGATCTTTTGGGATTTAAGACATTAGGGATTTTGGT
CTTTCAGGATTTTAGCATTTGAAATTGTGTCATTCAGGAT
TATGATCCAAACCCATTGACATTTTGTTGTCAGAGGCTGC
CCTGTGCATTGTAAAATGTTTACAGGGTCCCTGGCCTGTA
CCCACTAGCAGCCAGTAGCACCTTACCCCAAATCATGACA
ATCAAAAACACCCCCAGACATTGCCAAATGTCCCTTGAGG
AGCAAAATCACCCTGTTCAGGACCACTGACTTACATACAT
GGATTAGTGAGATGGGAGGTAAAGCGTCATACAGTTTAGG
ACTGGAATGCCACTCTCTTGAGCATCAGATCCATGTTTCC
TTCTGTACCCTACGATGAAGACCTATAAATCATAAACACA
ACTCCCATCAACTAAGAGACCAACAAATGCAAGACACATA
AATACAGGGAAACTAAAGAATTCTTTTATTTAGTGGGAAA
GAAGTAGGTAAATGACAGACAGCTCATATTCTGTTAAACA
GAAAAAAAAAGAATACAGACAGCACAGTGATGAATTTTCA
CAAAGCTAATAGATTTGAACTACAGAGCAATGGAATATTT
ATAAGCAAGATGTCATGGTATTAATGACCAAAGTGCATCC
AAATAGGTTTTCTAAGCTCAAAAACATTTAAAATCTCAGA
CTTAAAATTTAAATCTATACATAACAATTGTAAGCACACC
ACTCAGTCATTTAAAACTATTCATGACTGCTACTCCTGCG
TAAATATTTTTTTCCTAACATTATTTTTTTTCTCCCAACA
TTTAGAATGTCACATCTCATGTTCCTACTAGTCATCACAG
GATTAAAAAAGCCCAAGCAAGAAAGTATTTTTTTAATAAT
GTGTTCTTAAAAGAAGAAAGAAAAATTAAATGTGAACATT
TTGTACAATAGTTGCTGAAGAACAGCAAAACTAATTCCGA
AATATCACATGTACTATACAAAAAGGCGTGGCTCACGGAA
CCAAGTATATAACACTACAGCAGTTGAATATTAGTCTTTA
AAGGTTGGTAATATTACATCCTGTACACAGCTCTGTGTCT
CTCTACCTGGCTAGCGCATACCCAGAATCTGTCTGCTTTT
TAGCTGGTAATTTTTTTCAATATCTGACAGGGCTTGAGCC
CGCAGCTGGGCAGCATGAAGCCTTTTCTTCAGATCCTTGC
ACTTGGACTTAGACGTGAGCTGACTCTCAGAATTCTCACT
CCTCATGACGTTCTCTTTACTTTCCCCACTGAAATGAACT
TTCTTCTTAATTACTGAGGATGGAAGATTAAGAAGTTCTT
TAGAAGGAAAAAGAGAAAGAGCTTTGAGTTACTTGAACAG
AGTTCAACTCCTTCATACTTATCAAAAAGTATTTGCTCTT
ATGGTTCACATTTGAAATCTAGGTACCTGTTTTATTTTCT
CTGGGATAGGAGGTTAGGGGTGTAGGACTGGCAGAAATCA
GCCTTTTAATCCACAGCATTGAAAAAATAATATTGGAATG
TGCCAAAATTCAAGGAACATAAGTTTTATTCTCTTAACAA
TGAACAATCAATTTTACTCTTAAAGTTAAACACACTGAGT
ATTATGGACAATATAAAACTTTTGGAAATCAATGTTATTT
ACCTCTATCCTTGAAAATAAGTGCCATTCTATGCAGAACA
CCTTACCTACAGAAAAGTATAGAAGCACAGTTTGTTTTTT
TTTTTGGTTTTTGCTTTTTGTATATTTTTTTAAAATAGAG
AACACCTACAGTTTTGGTTAAATGTTCAAGAACACTTAGT
TCAAAGCATCTTAACTCACCAGAAATTTGTCTCCAAAAGA
ACCTAAACAAATTCAGTGTGGAAAAGATAAATTAAGTAAG
AGTAGTAAAAAATGTAAACTATTCTTTTCATGGAAAAAAT
AAGTAATAATCATATTTACTTAAAGTGGCAACACTATTAA
CTGCTGACAGAATTAGTTGGGGCTGGAGGCCTAAACAGAT
TCTAGATCTTTTTATTTTTCCTCTGTATGTTCAAATATTT
ACTGAGCTCATAGGATGGGCCACTGTGAACCAAACAGGCC
CTATTCTAGTAGGAGATAAACCAAACACAAATAAACAAGT
ACTGGTGGGGAATATTTGATGGTAATATGTGCTATTAGGA
AAAATAACCCTGGAAACAGGGACATGCTGGGTGGTGGGTG
TAATGATACAAAGCCTCATATGGTCATTTCTGAAGTAAGA
AGCCACAGGGCTATCTGGATGAAGAGTGCTCCAGGCAGAA
GAAATAGGAAAGGCTGGCACACAGATGCACTGCCTTCCAA
GGTCCTGTGACTTCCTGCTTCATACATCACTTCTGCTTCA
AAGCAACTGGATTGCCTTTAGACCTTATCTCCACTGTTTC
AAATCTATCCACCTTCTTATTACCACAAATACCTATACAT
TTGTAAGTCAACATTGTCTTATTGACGGGATAGTTTTGCT
TTTGTTTGAGATGGGGTCTTGCCATGTTGTCCAGGCTGGA
GTGCAGTGGCTATTCACAGGTGCAGCTGTAGTGCACTACA
GCCTCGACGCCTGGGCTCAAGTGATCTTCCTGCCTGAACC
GCCAGAGTAGCTGGGACTATAGGTGCACCACCACACCTGG
CTCTTAATGGTATAGTTTTATAAGAAAAAAGTGTTTTTAA
AAATTTTTTTAAATTCTTCCATTAAATAGAATAATGACTA
TTTCATCAAATAAGAAAATTTTAAAAAAAGATACTGCTGC
TTGCTGTGATGATTTCAATACACTTGTGATGGCTTCCTCA
TGTGTGGATTTTATAGCCCAAGGATGGGGAGAAGATATTT
CCAACTGTCCTGAGTTCAGAATGGTACCTGCTCCCCACTG
CTATGATGCTTATCTTATAGCTCTGATGTGTTCACTACTT
TCAGCACTCAATCCTCTAAAATGTCTGCTTCCCCCAGTGG
ATACTTGATTCCTATGGCTCATTTTAAATATTTGCCATGA
TTCACATATAAGTAGATTCCCATACTTATCTGTGTATCCT
ATAAAGTAAAACACATCATGCTTACTTAGCTATTTTCATC
TTTTGCTCAAAGACTATCAGGGCAAATGTAAATAAACTCT
AATTGAAGAGCCATCCCCAACAGGGTCTTAAGTAATTTCC
TGCAATGGGTTTGATGCATGAAATTCATCCAGGTATAATT
TTCTCCTCATTTTATCACCCTAATCATGATTTAAGTATAC
TTTGTCTTTATGGATGACAGTGTGGAATCTACGAAAAGCC
AAAATAAATATGTTTATAATATTGAAATGGTAGATGGCAA
TATTGAGAAAAAAGAAGGTATCTTAACACAGATGAAGCCA
AAGTTTCATACAATCCTTGTTTCATTTACTTCTATCAGTA
GTTTCATTTCTTTCCATCACTTGTTCACTACAAAGTTATT
GTGATCGTCAATCTAACTTAAGTAAGGTTTTTTGTCTGTT
CCATTTACAAAATGCTGCCAATGCTCACTAAATTGATCAC
ATCTCAATTTATTAAAGATAAGAATAATAGCTTTCATATA
TGCTGTCCTACATGGAATAAGGGAGTTAAAAAAACTCTAA
ATTTTATTGAAAATTCAGATGCTCGATTTTTGAAACCAAC
AACTTTTAACAGTTGGCTTGTGTCCTAAAGAAATCAAGCA
AAAAGATGTTTCACAGTTTGCATTTTACAGAGTCAACTGA
ACTAGATTGAGAGGTTTCTATAAAATGGAGAATGTTAGAC
AATGGCTCCCTGGTCTATGCGATAGCCACATCTCAGTGCG
GCAGTGAAGGGACAATGCCACACAAGGCAGGACCCTGAGA
AAGCTGAACGTCTATATACCAGGCTTTCAATAAAGAAGGA
CATGCAGAGAACATATGTAGATATTAAACAATAAAATTCC
CACAAATATGTGTTTCAACTTGAAAGGGTGTTAGCAAAGA
TCCAAACGTGACAGCCTATTCTGCAGGTGGCTTATCATGC
CTTTTAAGACATGCTTTCTATGAAAGATGAGGCATGGCAG
TATTAAAATTTTGATTTTTACTTGAAATGCAGTTTATCTC
TCTGAAATCTGAAACACACAATAGTTTTGTAAATGCCCTA
ATTTTTAAAAATAAGTATCAGCCGGGCATGGTGGCTCAAG
CCTGTAATCCCAACACATTGGGAGGCTGAGGTGGGCAGAT
CATGAGGTCAGGAGATCGAGACCATCCTGGCTAACACAAT
GAAATCCCGTCTATATTAAAATTACAAAAAATTAGCCGGG
CGTGGTGGCGGGCACCCGTAGTCCCAGCTACTCAGGAGGC
TGAGGCAGGAGAATGGCATGAACCCGGGAGGCGGAGCTTG
CAGTGAGCCAAGATCACGCCACTGCAATCCCGCCTGGGCA
ACAGAGCGAGACTCCATCTCAGAGAAAAAATAATAACAAT
AATAATAAGTATCAATTACTAAACATGTGGTTTGATAAGG
TTAAGAAAATCAAACATGAAATTCTGTGACTCATTGCCTC
AGATCTATGAACCCAGGAAATAAATCATTGCTATAACAGA
ATTGTGTTTCCATTGAAATGCATATATTCAATGAAATCCA
TCTTAAAATTTGAGACTTTGTAAATGAAAAGGGCTACCTA
AGCCACTTTGGGAGCAACACTGGTGCACATTTCTTCATTT
GTAGCACCAGCTTCTGTTGACCGAGTTGATTCTCATACCT
GGACTACTTGCCAGAGACAGGAACTTCTGTTCCTTTAGCA
AGCTGTAATTCTTCAACAGATTTTCTGCTCTAGCCAGTTT
GTCCTCTGCTAGTCTTTCACGAACACAAAGCTCCTGTTCT
TTCTCTTTAAAAAGAGAATGGACAAAGAAAAAAAAATTAA
CAAGTGACCTTCACTAAACAACAATTTACATTTGGCAATC
TCATCACTACTAGCATGCTTGACACTGATAAGCAATGTTT
GGGGAAAGGATTCTCACTATGCCTCAGTTAACCTGATTGT
GTTAGTTTTTAATTGAGTGTTTTAGTAGGCTGTATGTTTA
TCTTAGATTTTCTTGAAAGGACTTATTTAAACAAATACAA
AGTTAGCTTCAACCTTTGGTCATCTTTTGTGGGAGTAACT
CAATTGGGAAAACAAAAAACTAAAGCTATCTCTGCTCTTC
ACTGAAGATAGGCAACAGCTAATTTTCAGGGCATGATGTG
GCCTCAGAGTACAAAAATCTTCTTTTTTCTGGTTGAATGA
CCACACTCAAATAAAAGAAAAAAAAAAAAAACGCAATTCA
GTTAGGCGGTAGTTCATAGGATTAGTATTAATAGCAAAGG
TTACTATTTATTCATGGCCCAAAATTCAGAAAGTATTCAG
ATTTCAGTTGCTATATGAAATTATGGCTGGGCAAAGTGGC
TCACGCCTATAATCCCAACACTTTGGGAGGCCAAGGCAGG
TGGATCACCTGAGGTCAGGAATTCAAGACCAGCCGGGTCA
ACATGGCAAAACCCCATCTCTATTAAAAAATACAAAAATT
AGCCAGGTATGGTGGCAGGCGCCTGTAATCCCAGCTACTC
AGGAGGCTGAGGCAGGAGAGCTGCTTAAACCCGGAAGGTA
GCGGTTGCAATAAGCCAAGATGGTGCCACTGTACTCCAGC
CTGGGCAACAAGAGTGGAATTCCATCTCAAAAAAAAAAAA
AGAAAAGAAAAGAAAAGAAATTATGAAATACTAGGGAAAG
TTATTAGAAAAAGTTTTCGTATTTTTTACAGAGGTTTCTA
AGTAAATATAGGTTGTACCTATACAGTAAGCATATCTCAC
AGGACTATATAGTATTTCATTATTTAAAGCCTGGATTAGG
TATAAAGCTGCAGAAGTAAAATCAGGTGAGTCATGAGGGT
GACAGGTTACAAATATGACCCATCTCTCATCTCCTGATGT
TAAAATGAAGAACGTCACTCTGTAGCTAACTTGCATAATC
CTAAATGCTTGCTAGTAGCTCTCATCTTGGTGGAGTAGCT
AAATTAGCACCTAATCAGTTAATACTCATAAGTCAACATT
GATACCCACCAGAGTATTATTTATAGACTTAAAATATCTT
GTATCTAGATTCTCTATTGAATTGCCTGAAAAGACCAGGT
GTGGTAGGTCACACCTGTAATTCCAGCACTTTGGGAGGCA
AGGTGGGAGGACTGCTTGAGCTCAGGAGTTCAAGACCAGC
CTGGGCAATATAGTGAGACCCCATCTCATTTTCAAAAACA
AAAAGTTAAAAAAAAAGAAAAGAAAAGAAAAGAAAAGAAA
TTATGAAATACTAGGGAAAGTTATTAGAAAAAGTTTTCGT
ATTTTTTACAGAGGTTTCTAAGTAAATATAGGTTGTACCT
ATACAGTAAGCATATCTCACAGGACTATATAGTATTTCAT
TATTTAAAGCCTGGATTAGGTATAAAGCTGCAGAAGTAAA
ATCAGGTGAGTCATGAGGGTGACAGGTTACAAATATGACC
CATCTCTCATCTCCTGATGTTAAAATGAAGAACGTCACTC
TGTAGCTAACTTGCATAATCCTAAATGCTTGCTAGTAGCT
CTCATCTTGGTGGAGTAGCTAAATTAGCACCTAATCAGTT
AATACTCATAAGTCAACATTGATACCCACCAGAGTATTAT
TTATAGACTTAAAATATCTTGTATCTAGATTCTCTATTGA
ATTGCCTGAAAAGACCAGGTGTGGTAGGTCACACCTGTAA
TTCCAGCACTTTGGGAGGCAAGGTGGGAGGACTGCTTGAG
CTCAGGAGTTCAAGACCAGCCTGGGCAATATAGTGAGACC
CCATCTCATTTTCAAAACAAAAGTTAAAAAAAAAGAAAAG
AAAAGAAAAGAAAAGAAATTATGAAATACTAGGGAAAGTT
ATTAGAAAAAGTTTTCGTATTTTTTACAGAGGTTTCTAAG
TAAATATAGGTTGTACCTATACAGTAAGCATATCTCACAG
GACTATATAGTATTTCATTATTTAAAGCCTGGATTAGGTA
TAAAGCTGCAGAAGTAAAATCAGGTGAGTCATGAGGGTGA
CAGGTTACAAATATGACCCATCTCTCATCTCCTGATGTTA
AAATGAAGAACGTCACTCTGTAGCTAACTTGCATAATCCT
AAATGCTTGCTAGTAGCTCTCATCTTGGTGGAGTAGCTAA
ATTAGCACCTAATCAGTTAATACTCATAAGTCAACATTGA
TACCCACCAGAGTATTATTTATAGACTTAAAATATCTTGT
ATCTAGATTCTCTATTGAATTGCCTGAAAAGACCAGGTGT
GGTAGGTCACACCTGTAATTCCAGCACTTTGGGAGGCAAG
GTGGGAGGACTGCTTGAGCTCAGGAGTTCAAGACCAGCCT
GGGCAATATAGTGAGACCCCATCTCATTTTCAAAAACAAA
AAGTTAAAAAAAAAGAAAAGAATTGCCTGAATATATCTCA
TCTACATACTGTAGGGTTTTAGACCTGAAATTCTGTTGGC
GTGGCCATTTCAAAAGACAAAAGTCTTGGTTTTTATTATG
GAAAGCAGCAATTTAAGATCTTCCTTTACAGTGGGAAAAC
ATTAGGGTATTCACAGTAGAGATGAAAAAGAAAAAAGTAA
CTCTACAATAAAGTATAAGGCTATCGTGTTAGGACCATCA
CAGTTAAGGCCCAATATTATATAACTAGCAACTGATCTCA
GAGAAAGACGTCCAACATGAAGGTGCTAGCAAGCCTGATT
ATTAAAAATCTACAATACATATTTTGGTTTCTCAAGTATT
TTTAAAAGCTTCTAATAAGATCTGTATGTATAAAATATTC
TGCTCAAAGAGATATTCAGACACATCAAAATAACCCACTT
GGTAGTTCTCCTTTGCTTTGACCCCCATTCAGACTTACGC
TCCAATCTTTCTTCTCTTGCTTTGACCCCATTCAGACTTA
CGCTCCAATCTTTCTTCTCTTGCTTTGAGAGCTCAGCTCA
CTTAATACAGGGCTGGAATCCTGCAATTTTTCTGGCTCTC
CTAATTGTCGCCCTCTTCTCTCAAGATTTCTTCTTTGCTC
TTCTGCAACCAAATCTGCTATTAAAGGGTTCTCGAGAATT
TCCTCAACAGAAGGTCGATGGTAATCCTGGGGAAAAAAAA
TACGCAGTATATAATCAGATTGCGTAACAGAAGAGTTCTC
CTAAGACAGCAGTTAAAATAAAAGGACATATATGTATTTC
CAAGACAAAAGAAAGGACTCCTTTATGGCTAGGTCTTAAA
CACTTGGAAAAATAAGTTCACTGGTGGTTTTAACCCACGA
GGTTCTGGGTCCACAAGGTAATGCAGATGTTAACTTACCT
TTTTTCCCTTTTCCCCTTTTCACCTTTCTAAGAAGGTTCA
ATCCCTAAAGATTGGTACATCTTGTGCTGATGCTTGGTAG
CACTGCTAGAGTCTGTTTTAGGGGAAGTACTGTCCTTGCA
TCTCTAAACTACATTTAGCAAGATACTCTCTCACTGACTC
TCAATCCTGTCATTTCATCTATATCCTTGTCTGTGATCCT
GCAGCATTTTCCTTCTTCTCTTATGTCAGCCTGATCCCCA
GAACATCTCCTTCCCCATTCTATAGCCAGAGTTTTTCCAC
ATGATCTCTTTATTGATTTTCCCTCTGCTTTTTAGCTTTC
CTCCCTCCACCCTCCATCACCCCTCCCCTTTTTCTGGTCT
CTAATCTCTCAATTAGAGCTAGAGGCAGAGTAATAAAGTC
TTATCTCTGGCCCCTTCCCTCACCACCTGCCACTGTGAGG
TAGGCAAGGACAAGGGGAAAGAGGATTTGAATTCTTTCTG
CAATCTTTCCTTGCTACCAACCCATCTGTTAGCATGGCAG
AGTGGGCGGAGAAATAAAGAAAGCGCAGAAGGTGGGCCAG
CAAGGACGTGCAATTTGCCAAATTTACATATGTTTTCACT
TGTGTTAACACAGTATATTTAGCTAAGAAACTATATTTAA
TGTTTCCTCAGTCTCCACTGATCTACAAGAGAGAATGTAT
ATTCCAACACTTAACTGACAGCTAGAAACAGACAATATAT
CATCTTATCATCTTTACCTTTAAGTTTAACATCCTCGTAA
TAATTCCATTCAATTCATCAGAGTAACGGTATGGAATTCG
CCTGAATTTGCCTTCTCTGATTTTCCCAGCGAGTTCTTTC
TGGCTAAAAGCTGTAAATGGAGGCCTGGGATTAAAAAAGA
AGAAGGAAAAGATGACGAAGACATTTTCAAATTGTAAAAA
TGAAAATATACAGTAGGAACTAAATCAAAAGCACAGTTTA
AGCTCCAGTTTGTATTTAAGTTTCTACTTGTGGGATTTTC
TTCTTATAAGTAAGTTTCCCAACCTTGGCACTATTGACAT
TTGAGGTCATATAATTCTTTGTTGTGGGGGGCTGTCCTGT
GCATTATAGGTATTTTGTAGCCTCGCTGCCCTGTATCTCT
AGATGCCAGGAGCACTCCCCAGCTGTGATACCTAAAAATT
TATCCAAACATTATCAAATGCCCCGCAAGAGGCAAATTTG
GTTCCCTTATCCCTGGTTGAGAATCACTGCTCTACAGATT
AGTTTCAAAGGGAAAAAAATGAAAAGAAGAACAAAGGAGA
AGAACTGGAGCTCTTCCCTGCTCTAAAGATCCCCAGATCT
CTACCCCGGTCTTGTTTCCTTTCTTCCACATCCTTACAGT
AGCTTTACCTTACCTGCCTGACCTATGTGTTCTCCCTTGA
GCTAAGTGTCAATCTAACAGGAAAGCACCTAACCAGCCAA
GACACTTGAACAGTCAAGACCCAGCCTCATGGCTTACAGT
TTTAATTTGTGAGTAGTTTCTTTTAGCCTGTCCATCTACC
TTAATTTTAGCCAAGGTACAATTCTTTCAGACTTGAATAT
ATTTTCATTAGCGTGGAAGCTCAAAAAACTAGACCCAGTG
ATATGTGACAAACAGTACAAACCTTAGACTAGGAATCTGT
CTTCATCATACTTACATTAATGCACATAATTCATACAGCA
AACAGCCCAGTGACCAGATATCTGATTTCTCATTGTAGGA
CATGCGATTCATTTGTTCCTATACAGGGAAAAAGGGTAAG
AAAGTGGAAGGTGTTAAGAGTTTATTTTGTTTTGAAACTT
ATAAAACACATTAAATTACTCCTGAGGTAAAAACAGAACT
TCAAAGTTTTTAGCTTATACTTTATCTTGAAATTTATAAT
GGAAAAAAAAGGCAATGCTGTTGTCCCAATACACTGTCAT
ATATAATTCATTCACTCATTTTTCATTCACAAATGAAAGT
GATTAGTATAGACTAGGCACTGACAATTCAGAGGTGAATA
TGACAGACTTCTACTCTCAAGGCAAATTAAGAAACACTAT
TTTAAAAGAACTAGAGAAAATGTAAGAATAATCAAAATAT
GTATCTAGTCCACATTTAAATGGATATAGACATAAATAGT
TAATTGAATTACCCATTTATATTTTTTCTTAGTCCACTGC
ATAAATCACAGTAGTAACTAATATTATCATTACCTATTTT
ATTGTTTGCCTTTCTTCCACATCTACAGTAACAACAGCCC
ACCAGAGCTCTTATTCTTAACAGAGGGAACAGAAGCAATC
TCTAGTGGCTGGTTAGTGTTTTAAAGTCCAACTGGTGAGT
CTGATGCCACTTTTTGACAATCAGTGCCTTAGGGAAGCTG
AACCACTCTAATTACAAGGGCAGGAGGGAAAAGGAACAAA
AGAATAGGTTTCAAGCTTTCCAAGAACCACTTCTGGATAA
TTGTCCTTTATGTTAAAAACATTCTATTTGGAATTTGATA
CAGTGAGATACTGTTCTGGCCATTCTTAGTCAAAACCAAA
ATCATTAATTTACAAAGTTTTATACTACAGTCAGATCTGT
TAACATAATTTATAAGGATCTGGAAAATCCTAGAAAGGTG
AACTACTAAAATACTAATAAATATTTCTTCATCTTTATCT
GTTCAGATGTCATATACTAACACATTAGTGCTATCACAAT
TGACTTAAACTTTTTAAAAGCCGTCAGGCAATATCTAACA
ACAGCCATAAACTGTTTATACCTTTTACCCCAGCAATTTC
ATTTTATGAGCAGCATGTCAAGGAAATAACCGAAAAGAAA
GAAAGAATAATTCATACAAAGATATGCAGAACAGTACTTC
TAAGAATGGTAAAACATTTGGGAAACAAAATATCCAGCAA
TAGAAGTAATTGGTGAGTGGATTCAGCAAGATATTTCAGG
AAAAGGCAACAAAAAAATAACACGTACAAAAAGTTACATT
GTAAAAACATGCTATCTGAGTGAGCACACTTCCTGAGCTC
TGATTCTGCATGCACAAGAACCATTTACAGAGTCTGTTAA
AATGCAAAGTCTAAAATAAAAAGTACAATATTGAAGAAAA
AACAAAACAAAACAGAGTTTAAGAACCTACCCAGAGATCG
AAATTCACTCGATGGATTTGGGTTTGGTTTGGCACCCAGA
ACTCTGCATTTTAAACAAACACTCCAAGTGAGTCTGATGC
AGATGACCAGGACCTACACATTGGAAATAGCTCTTGAGGG
CAGGGACAAAATCCATTTCATTTTTGTAATCCTTGAGTTT
AATGCATTGTAGTCATTCCATAAAAGCTTGAACCGAATAT
GCTTTAATTTGCATGAATGCTCAAAAAATTGAACCCAGTA
AGAGATGACAAACAGTGCAAACCTTAGACTAGGAATCTGT
CTTCATCGTACTTATATTATTGCACATAACTCATGAAGCA
AACAAAAACTGATGTAGACTTTATTGGTCTGGTGGTCCAT
GTGGAAAAATATAACAGTATTTTCAATTCTTGGCTACTAG
ATATTACTAAACAAACAAACAGAAAACTCAATTTCCCTGC
TTCAGAATGCTTAACATTAAAAGATGTTTTGGCTGGGAGC
GGTGGCTCATGCCTGTGGCTCACACCTGTAATCCCAACAA
TTTGGGAGGCTGAGGTGGGCAGATTGCTTGAGGTCAGGAG
TTGTGACCCTGACCAACATGATGAAACCCCGTCTCTACTA
AACATACAAAAATTAGCCGGGCATGGTGACATGCACCTGT
AGTCCCAGCTACTCTACTCCGGAGGCTGATGCAAGAGAAT
CCTTTGAACCCGGGAGGCAGAGGTTGCAGTGAGCTGAGAT
CGTACCACTCCACTCCAGCCTGGGCGACAGAGCGAGACTC
TGTCTCAAAAACAAACAAAAAAACAAAAATAAAAGATGTT
TTAAAAAGTATCTAAATTCTGAAATACTTACAGGAGACAT
GTAATAAGGTGTGCCAACAAATGTTTTTGCAAAACTCGTG
TCGTGGTTTAATATTCTAGCTAGCCCAAAGTCTCCAAGCT
TGACGTTTTGCTTGCCATCCAGGAAAACATTGGCTGGTTT
CAGATCCCGATGCAATACAGTATGACCACCATCACTTCGT
CTGTGGCATTCCTTCAGGGCCAGAGTCAACTGAGTCATCA
CTCGAAGAACAAACTCTTCATCTAAGTATTGCCTGAAACC
AAAGCAGTTATACAGCATATAACTTCTAAAAAAAAAAAAA
TCATTGCCAAGATGGGATGATATAAATTATCCAGTGTACT
AATAGGGAAATAAATTATTTATTTATTTATTTATTTATTT
ATATTTTTTGAGACAGAACCTTGCTCTGTCACCCTGGCTG
GAATGCAGTGGCACGATCATGGCTCACTGCAGCCTCGACC
TCCCAGGCTCAAGCAATCCTCTTGCCTCAGCCTCCCAAGT
AGCTTGGACTACAGGCACATGTCACCATACCTGGCTAATT
TTTGTAGAAACAGGGTCCTACTATGTTGCCCAGGCTGGTC
TTGAAATCCTGGGCTCAAGTGATCCTCCTGCATCGGCCTT
CCAAAGTGTTGGGATTACAGGTGTGAGTCACCACACTCAG
CCTATAGATTGTTATTTTGATATAAAACATGGGTGTTGAT
TCACCGGGAATTTTCTAAAGTACTATGGACCTACCAAACA
AATACAAGTACACTCTTCCATATTACTGATCCTAAAACAA
GATGCTTAAAATAAATGAAAGTAGACCTAATTTCAGCTTA
CATTTTTAAAAGATTACGCTTACCTTTCCTTGGTTCCCTT
TGTAATTACACTAGCCAGATCCCCTCCTTCACAATATTCC
ATTACAATGTACAGTGTTGTGTTGGTCCGGTCAATAATTC
GATCATAGTAACGAACGATGTTTGGATGCTTCAGTTCACG
AAGCAAATTCACTTCAGAAACAAGCATCTGTTTCTCAGTT
TCTGTCATGGAGCCATAGTCAAGTTCTTTCCAAACTAATA
TCTAAAATAAGAATTTCCAAGGTATGAATGAACTCATTAC
GCTCAAAAACAAAGAATGAAAGTTCCAAGATTTAAAAATC
ACCTCCCTTTTAATTATATCCTACAATCAAGGTCATTATC
TAATTTAGTTCAATGAACTTAAGGAACTGGGAGTTTACTT
CCATAATCTTCTTCCAATTTCTAAGCAGTAAATGAGGCTG
TAGGGAGATAAAGGGGAATGAGGCACATGAGGTCTCCCCC
AACCCCTACCCTCAGTTGGTTAGTGGGAAGTTGGCAAAAA
GGTACTTTAGTCAAAATTGGGGTGGAGGTGGTCAAAGTCC
CTGCCCCATTCCACCCCCGTCGTGTTTTCCCAGGATGAGA
CACCTTGGTAAAGCAGCCAGGCAGTTTCCTTTTACTTTCT
GTAAAAGGTCTACCTATATACATTGGGAAATATGAATCCA
ATAACCCGAATAATGGGTATTTTGAGGGAGTCTGAATGCA
GATACAAAGCTTCGGGTTCTGGTGGTCCTGCCCCTTTCTT
GTGTCTGAGAGGGCCACTCTTAGAGCTCTAAAAACAGCTC
AGGAGTTAGCTACGTTTCACCAATGGAAGGTCCTTAGCAA
CCCAAAGCAGGAGAAAGAGAGAAATGGGGAGAGAAACGGG
AAAAGATGGAAATACGTATATCAAAAGATGCGGTCTCCCA
TCCTTTAAGCGACCCAGGACAGGCTGTCAGATGCAGACCC
AGTAAAGAAGACTGAGTCTTCTGGGTACCCACTCCCCCAG
CCCTCTCGGTTCCCTTCGGTGGCGCAGGGCGCTCTCCCCG
GGGCGACGAAACCTAAGCAGGGGCGGGCACAGGGAAGGGC
CCACGCTCACCTTGCCGTCACTCTTCCTCCGGATCTTCTG
GCAGCGGCCATAGGAGCCTGTGCCAATGGTGTATAACACT
TCATAGTCCTCAGCCCGGGACGGCATGGCCGGCCAGTCGC
CAGAGTCTCGCTGCCTCACGCAGGTTGCGCCCCTAAGTGC
GGGGCTCCAGGGACCGGGAACGGGAGCTTCAGGGACCAGG
ACGGAGAAGCCCCCAAGCAGTGCTAACCCGTCACCCCTGC
CTTCGGCCCCGTTTAACTGTCGCGGGCCCTGATCTCGCTG
TCTATTGGCAGGCGGTGGGCCCGCTTCGCCTCTCTGATTG
GCTAAGAAGAACACAACAATACCCTAGGCATCTTGGGAAA
AGTGTCACTAGGCAACCGCGTCGGCGTCTGCTTTTAGTCT
GTGGGAGCAGGGGGCGGAGCTAAACCAAAGGGAGGGCGGG
AGAAAGGAAGCGGCAGCAGGCGCCTCTTGGCGACTCTAAC
CCTCTGGTAGAGATCGTCAAGGTAACCGAGATCGAGGGAC
CTCCCCTCAGGCTTCTTTGCACACAGCTTCCACCAAATGC
CTTCTGACCTTTGCACTCTGGCCCCTCACACTACCTACTC
TCCCTGGAACACGACTTCCTCGCTCAGGTTCCAGTACCCT
GAACCTGGGTGGGGTGACGTTGAGGACACGCTGAGAGCTG
AATACAAATTAGAAATTAGACTGGGCGCCGTGACTCACCC
TCGCCCGTAACCCTAGCACTTTGGGAAGCCGAGGTGGGTG
GATCGCTTGAGCCCAGGAGTTCAGACCAGCCTGGGCAACA
TGGCAAACCTCGTCTCTACTGAAAATACGAAAATTAGGCC
GGGCGCTGTGGCTCACCCCTATAATCCTAGCACTTTGGGA
GGCCGAGGCGGGCGGATTGCTTGAGGCCAAGAGTTTAAGA
CCAGCCTGGCCAACATGGCGAAACCCTGTCTCTACTAAAA
ATGAAGAAAAAAAAAATTAACCGAGCATGGGGGTGCATGT
CTGTAATCCCAGCTTCTTGGGTGGCTGAGTCATGAGGAAC
TGCTTGAACCCAGGAGGCAGAGGTTACAGTGAGCCGAGAT
TGCGCCACTGCACTCCAGCCTGAGTGACACAGGGAGACCC
AGTCTCCAAAAAAAAAAAAAGAAGAAGAAGAAGAAGAAAA
GAAGAAGAAGAAGAAAGAAGGAAGAAGGAAGAAAGAAAGA
AGGAAGGAAGAAGGAAGAAGAAGAAAAGAAATACAGTCGC
TCTCTGACCAAGCACTTTACACGTCTTGTCCCGTTTATGT
GTGCCAAACACATAATTCCCGTTTATGTGTGCCAAACACA
TAATTCACCCTATTGACAACACTTCATTGAACACAGATTC
TCTTTTAGGCACCCACACAAACCAACTTTCCCAGCTTACC
CAGCCAAATGAACAGTCCCATGTTTACCAGGGAAGGAGCA
CCTAGAGGCCTCCATCCAGGGCTTGTTGGAGGAATACGTA
CATTACCAGAAAGCTAATAATTTGGCAATGCATAAACAGG
CCAGTTTTCTTTAAATATCTGTTCAGCATAGGATTAAAAG
AAACCTGATTTTCTATTAATAAGAATTTAAAAGCTCTTTA
TGTTAAAATAAGGGACTTATTACATGCACTGAATATAACA
TAAGATAACTGGAATTGCCAACCAGGAGAATTTTTAAATT
AACATTCAAGGGCACTGTCTTACCTCAGGGGAATAGGACC
AATTTAGGTTTCAAAAGTTATGTAAGGCACTGCAGATGGC
TATGTTAATTAGCATCATTTTTTATTTTTGTGCCTCTTAT
AGATTGGCATCAATAGAGCTTGCTGTGGTTTGAATGTATC
CCCCAAAGTTCATGTGTTGAAAACTTTATCCTTAATGCAA
AAGTGTTAAGAGGTGAGATGTTTAAATTGATTGGGTTATG
AGGGCTACGCCCTCACGAATGGATTAATGTAATCACAGGA
GTGGGTTATCTTGAGAGTCGGTTGGTTATAAAAATGAGTT
TGGCTTTCCCTTACTGTTTCTCTTACCTTGTGATGTCTTC
TGCTATGTTGTGACCCAGAGAAAAGGCTACTGCCAGATGC
TACCTGTTGATCTTGGACTTCCTAGCTTCCAGAACCATGA
GCCAAATAAACTATTGTTTATAAATTGCCCAGTCTGTGGC
ATCCTGTTATAGCAACATGAAACTGTATAAGACAGAGCCC
TGGCCGGGCACGGTGGCTCACACCTGTAATCCCAGCACTT
TGGGAGGCAGAGGCCGGTGGATCACGAGGTCAGGAATTCA
AGATCAGCCCAGCCAACATGGTGAAACCCCGTCTCTACTA
AAAATACAAAAATTAGGTGCGATGGCAGGCACCTGTAATC
CCAGCTACTTTCCCAAAGCTGAGGCAGGAGAATCTCTTGA
ACCTGGGTGACAGAGGTTGCAGTGAGCGGAGATCACGCCA
TTGTACTCCAGCTTGGGCGACAGAGTGAGACCCTGTCTCA
AGAGAAAAAAAAAGAAAAAAGAGCCCTTTGGTTATCCTGC
CCCAAATCCAGTCCTGCCCCTTCTCTCTGGCCACTTCTGC
TTTTGCTCTAAACGCACACTTTCTCAGTTCCTCACCACCA
CCACCATCTTTGCACCTGTGATTGCATTTGCCTAGAATAC
CGTCCAACCCACTCCCTTATCCACTCCAGTCATGTCTGCC
TAGAGGACATAATGTGTCCTTCAATATTCAATTCCAACTT
TCTCTCCTGTAATCTGAGAAGCCTCTCTGGTATACTTGGA
CAGTCAATCCTCCATCTACAGTGTTCATAGACCACTTTAT
ACATAAATCAAAACTTTTCATTATTTGTTTACATGGGTCT
CACAGTAGCTGAACTCCAAACTGCTTATAGCCAGCGTAAG
TCCTGTAATAGAGAAGGCATGCAATAAAGCTTTGTTAAAT
AAAAATCTGAGAAAGAACCCTGTTAATAATTATGCAAGGA
TTTTGAGTGGGCCCTCAAACACTCAATTTCTAAATGCCCC
AGCTCTAGGCAGAGACTAAATATCTGGGAAGAAGTCATCC
CAAGACTGTGGAATGCGGCTCCTAGGCACATATGCTCATT
CAACAAGTATTTATTGAGTACTTGCTATGGGCCAGGTATA
ATGATAGGCATTGACATCCTGGGTTTTCATTTAAAAAAAG
GCAGTGGAGCCACAAAGACAATAATAAAGAGTAGCATAGG
AGGCTGGGCACGGTGTCTCATGCCTGTAATCCCAGCCCTT
TGGGAGGCCGAGGCAGGCAGATCACCTGAGGTCAGGAGTT
CAAGACCAGCATGGCCAATATGGTGAAACCCCGTCTCTAC
TAAAAATACAAAAATTAGCTGGGCGTGGTGGCACGCCTGC
AGTCCCAGCTACTCAGGAGGCTGAGGCAGGAGAATCACTT
GAACTCGGGAGGCGGAGTTTGCAGTGAGCTGAGATTGTGC
TACTGCACTCCAGCCTGCTCGACAGAGCGAGACCTTGTCT
CAAAAAAAAAAAAAAAAAAAAAAGGGTGGCATAGGAATCA
TGTGACAAATCTTAAAGATTGGCCAGAGTTAGCCCGCATC
ATGAGTGAGGGCAGGATAGCCTAGCAGAGACCACTAGACA
CCAGAATAGAAAGAGACACTGAGAGATGAGGAGCATGTGG
GAGTCAAACAGGGACAGGTTACAGGGAACATCCCTTCCCC
CATAACTTCCTTCCCTTTTCCTTCATATTCCATCCATCCT
TTAAGTCTTAGCTCACGCGCAGTTTCTTCTCTGAAATTTT
TCCTGATTGACTTCAACCCACTATGATCTTCTAATTACTC
TTAAGAGTAATCAACTGTGTTTTTACTCATTTAGAATTAT
ACTAGGCCATATTACTAGCTTCTCATGTGCATCCATCTTG
TTTGCCTTATTACATGGAAAATTCATCCTCCAACAGGTAT
AAATATAGGCTCAGCCAGGTGCCAGATGCTGAGGATACCA
CAGTGAACAGGACAGATATATAATCCTGTAGGTGGAAGAG
ATGGATGTAACTTAAGTACACAGAGAAACTCCACTGTGAC
AAATTGTGGCAAGAATTAAGAAGAAAACAAAGAACTGAGA
TGATTCCATTTAAACAGAGGACGAAGATAAGCAGCTGTAT
AAGAGTGGGGCCAACCCTTGAACTTCTCTATACCCACTCT
GCCCACACCCACGGTCTAATTCACTGTCTTCACACTTTTC
TTGCTAACTGTGCTCATGTTGTCAGTTTTCATTTAAATTT
GGTGAAATCTCAAATAAGAGAACATTTGCACTTGCATTTT
ATCCCACAGGCACTCTGTACATATCCATAGGGACACTGAT
TACTATTATTATTATTTTTTGAGACAGGGTATCACTCTAT
AGCCCAGGCTGGAGTGCAGTGGCACGATCACAGCTCACTG
CAGTCTCAACCTCCTGGGCGTAAAGCGATCCTCCCACTTC
AGCCTCCTGAGTAGCTGGGACCACCGGTGCACACCACCAT
GCCTAGCCATTTTTTTAACTTTTTGTAGAGATGAGGTCTC
AGTAAGTTGCCCAGGCTTATATTGAACTCCCGGGCTCAAG
CACCTCAGCCTCCCAAAATGCTGAGATTTCGGGCGTGAGC
CACCGCGCCTGGCCTGATTAATTTTATTTTTCTTTTTTCT
TTTTTTTTTTTTGTCTTTTGAGATGGAGTCTCGCTCTGTC
ACCCAGGCTGGAGTGCAGTGGCGCCATCTTGGCTCACTGC
AAACTCCGCCTCCCGAATTCAACAGATTTTCCTGCCTTAG
CCTCCGGAGTAGTTGGGACTATAGGTGCGGGCCACCATTC
CTGGCTAATTTTTGTAGTTTTAGTAGAGATAGGGTTTCAC
CATGTTGGCCAGGCTGGTCTCAAACTCCTGACCTCAAGTG
ACCCACCCACCTCAGCCTCCCAAAGTCCTGGGATTACAGA
TGTGAGCCACTGCAGTCAGCACCTAATTAATTTTTAAAAG
AAGCTACTTGAAGATTAATGAGCATACCAAACTTAATGTG
CCAAAAATCAAGTTTCTGATCTTCATCCCAAATTTGTTCT
CTTCCTCATCTTCGTAGTCTCCAGTAACCAATGCATCTGA
TTTTGTTGCTGTTTGTTTGATTTACTGCAGTATTCCCAGC
ACCTAAAATGTGCCTGGAACAAAGCAGGCACCCAGCACTT
GTACATCGTGAATGGGTGAATGAACTAAGCCATACTTCGT
TGCCCTCAGCTTCGTTTCTTTATGTTGCTTTAAAGACCCA
CTAGGGGGCTGTATATCACTGCATAATAAACGAGGAGCTG
GCGCCTGCGCGGCAGCGCTACTCCGCCTGCTGAAGCCTGT
CCCTACAGGAAATCCCCAGATTTGCGTGTGTGAGGATTTA
AAATCAGACAAGACGTTTTTGTATAAGTCTTATCTCCACA
ATTACTTGAAGCAATTTGAAGTCAAGGATTATGGAAATTC
TTTCGAGTGATTAAAAAAGATTTCTAGAAAGGAAAAAGGA
GAGATTCTTTGTTTATAAAAATCAGAAGCTAAGAGATGCT
TTAAAAAAAAAGATGCATGACATACTATATGCTCAACAAA
TAAACACGTTCTAGAAGAAAGAATGAGGTGTTAGGCAGAC
TGTTCTTAACAGCCATATACCACTTGAGATAAACAGGACA
AGATGCAGACTGAGAGACAGCTTCAGCTAAATGGCAGGCA
GCTGATGGAAGAATATGATGAGAAGAAAGTTATCTTTGAA
ACCAAAGTGTTTAGTTAAGAGCTCCACCACATTTTAAAAG
GGAATAGTTTTAAATTTATACCCTGGGGTACAAATTTTTT
ATTTTATTTTATTTTTTTTATTTATTTATTTTTGAGACTG
AGTCTTGCTCTGTCGCCCAGGCTGGAGGGCAGTGGCACCA
TCTCGGCTCACTGCAAGCTCTGCCTCCTGGGTTCATGCCA
TTCTCCTGCCTCAGCCTCCCAAGTGGCTGGGACTACAGGC
GTCCGCCACCACGCCCGGATAATTTTTTGTATTTTTAGTA
GAGACGGGGTTTCATCGTGTTAGCCAGGATAGTCTTGAAC
TCCTGACCTCGTGATCCACCCACCTCGGCCCCCCACAGTG
CTGGGATTACAGGCATGAGCCATGGCGCCCGGCAACCCAA
GGGTACAAATTAGGGAAAAACATATTTCTGTTCAATATAA
GGATAAACTTTCAAAGACAGACATTCATAATTTTCCATGT
TTTTTCCTGTTATTCGTAAATTCAGGATATTTATTATCTC
TAAGAATATTCATCACTTAAATGTGATAAGACAAATGTTA
AAACTAATTATAGATGGTGAGGCCTGCTAGAGTCTGAATG
CTCCCCAAATTCATATGTTGAAACCTAACCCCCAAGCTAA
TGGTATTAAGAGGTGGAGCCTCTGGGGGAGTGATTAGTGC
CCTTATGTCAATACAAAAGGCCCCAGGGAGTTTGTTTGCT
ATGTGTTTGCCCTTCCATCATGTGAGGACACATAGAGCAT
GCCATCTATGAGAAACGGGTCCTCATCAGACACTGAATCT
GCTGGCACCTTCCCCTTGGACTTTCCAGCCTTCAGAACTG
TGAGCAGTAAGTTTCTGTTGTTCATAAATTACCCAGTCTA
AAGTATTTTATTATAGCAGCCTGAACCACCTTGCACAGGA
CTATAATGTGTTTCTAAGGGACTAAGAGCTTTTAGAGAAC
ACACGTAGCTTTTCAATCCAGGGCAGCACAGTGATGATAG
GAGCAGTGAGCTTGAGCTGCAGATTTCCAGGCTCTTCTAG
TTTTGTCTTCTTTGTGTGTTTGTTTATTTATTTGTTTGCT
CGCTCTGTCACCCAGGCTAGAGTGCAGTGGCGCCATCTTG
GCTCACTGCAGCCTCTGTCTTCTGGGTTCAAGTAATCCTC
CTGCTTCAGTCTCCCGAGTAGCTGGGATTACAGGTACCCG
CCACCATGCCGCTAATTTTTGTATTTTTAGTAGAGGCGGG
GTTTCACCATGTTGGCTAGATTGATCTCGAACTCCTGACC
TCAGGTGATCCTCCTGCCTTGGCCTCCCCAAGTGCTGGGA
TTACAGGCATGAGTCACCCTGCCTGGCCTAGTTCTGTCTT
AATGAGTTATATGACCGAGGGAATCCATTTCAATTCACTG
GAACACTGGGCTGTTTAGTCATTGGTCTGACTCCGAATGA
CAATTTTTGTTGAGTAGCTATGTCTGCGTTAGCTTTTCAA
CATCCCTTCTCTGGGCTCTATAAAATGAAGTTGTTAAACC
CTTCCTGCTCTAAATGTTGTGATTCCATCCCCTGTCACCA
AAACTTCACTGGAACTGCTGTGTAAATCAGCTCTTTCTAT
GTAGTATGATAATTGCTCTGAAAGAACTTTGCCTAAAATG
CAAAGGGGAAGACCCAGATTTTGATAAAGATGGCAGGGCA
TGGAGGTCAGGGCAAATATTCCTGGAGAGGAGACACTTGA
ATCCCATCTAAAGGAGCAGTTGGAATGAGGAGAAGGGAAA
CTGTGGGTAAAAGCATGGAGGCCTGCTGTGACCTGCAGGT
TGGGCTGGTGGACCAAAGGGTACCTGTGGTTCGTTACCTG
TAAGATAGGTGGATGGACAGGTGAGCAGGAAGGCCCAAGA
GTTGAGGCAGTCTTCTGAAGGTGATGGACTCGCAGTGGAA
GCTTTGAGCAGACGAGCACTACCAGATGTGTGCTCTAGAA
AGACTTCTCTGGTAAAGAGTGAATGTGGGGCATAGGAATA
CAGCGTGGGAGGCTATGGCAGCAATGCTGGGGAAATGACA
CTGACTAAACTGAGGCAATGGCTGTGGGAATGAAGAGGGG
AGTCCAGAAATGCCTGGGAGATGGGTTAGAGGACACATGG
TGATCAATTGTACATAAGGTAAACAGGGAGAGAAATTCCT
GGCTTGAGTGACCAGGTGGATGGTAGCGTAGTTCACCACA
GGAGGAAATACTGGGACAGGAGCAGCCTGGGCAAAGCTGA
TACTGAGTTCATATTGAGCCCCAAAGGCCTATGAGGAGCT
AGCTGGTCAACAGGCAGTTGGATACAAGGTCTCAATAGAT
TGGTCTAGGTCAGAGACAGAGAGCTGGGAGGTGATAACAG
AAGCCACGTTTGGGGTTGAATATACTCCAAGAGTGGCAGA
GCGGGAAGGGAGACAGGAAGGAACCCTGGAGGTTATTCTG
TGCAGGAGGAGGAAGAAAACTCAGTGAAGGAGACCAAGGG
ACGCATCCGGAGGAGTAGGAGAGAATATAGAAAAAATTGT
CACACAGGTTCCCACAGAAGAAAAATGGTTTCCAGAATGC
GGAAGCGGTCCATGACGCCAGATGTTGCAGAAAGAGCAAA
TAAGGTAAGGGCAGAGTTGTAAACACTTGGTTTGGTCATT
TGGAGAGCATAGCGACCTCCCTAAGAGCACTTGCAAGTTG
AGTGGGGCTGAAGCCGGCCAGCAGAAGTAACAGTGGGACA
AGATAGTGAGGGGGGTTGATAGAGTGTGTGTGGACAGCCT
GGTCAGCCTTCCAGAGCAGCCGTGGGACCTGCCCTTCTGC
CTGTTTGCACCTTGTTCCTGTGCCCCAGGAGAACAAGAAT
CCTGCCCAGGAGGCCTTCTACTCCCACATAGGAGGGCACC
ACCCACATGGCATCAGCCTGCAGCTGATTTCATATTATAA
GCTCATGACATGTCACCTTGTAGGACATGTCACAACTGAC
GCCTTCCCCTTATCCGCCATCAGTGAGTTCCCCAAGCAAG
CTGTGCCACCGTGAAAGTGGTGACCACACCAATCTGAATT
CAACCCAGCCCAGACCTTGGGAAAGGCTAAGGGAGTGGGG
AAAAGGTGGCAGGTGGCTGAGCATTTGTTTAGTGTGAGGA
GGGTTCAGAAGGAAGTCAGTGATACAGGGCAGGCAAGGCC
GAAAGTGGAGCTTAGCCTGCTGGGTTCCTGACTTTGCCCA
GGAAAGAATTCAAGGGCAAGCCAGAAGTAGAAGAACGCTT
TATTGAAGAGGCAGTGTTACGACTCCATGACTGCTCCTGC
GGAGGAGGGCTAACCTAGGCAGGGAGTAGCGGCTCAGGGC
AGTTTTGCAGTCATATTTATGCCTACTCTTAACTGCCTGC
AGATTAAGGAGCGGTTTATGCAGAAATTTCTAGGGGACGG
GTAGGCACTTTTGGGTCATGGGGTCATTACCATGGAAAGG
GGTGGTAACGCCCAGGTGTTGCCATGGCTACAGTAAACTG
ACATGTCTCCGTGGTGGGCATGTCTGATTCAAAGCTGCTT
TCACCCCGGCTCTGTTTTAGCTAGTCCTCAATCTAGTCTA
GTGTCCAAGCCCCACCTCTGGAGTCGAGTCCCACCTCCTA
CCTCAAGATGAGAAACTTTTGTTTTGACTTTCAGCGGATA
GAACAGAAAGACATAAGCATTGGCATGGGCCTATTCCACA
GCCAAGGCAGTTAATGAGCTCTCAGGTACTTGCAACAAAC
TCGAGTGTGCATTTGGTCCAGAAGGAAGAGTCCCCCGCCC
TTTTTTGTTGCTGTTCAGTGTTAATCCTTTGGTGGAACCC
ACCAGGACAGCAGTCTCAATGCTGTTCTTTTTGACAGGGA
GAACATCCCAGGGCAGAAAGGAAAGCCTAAAGCTACAGCC
TGTTCCTCCAGTTCTTAGAACGGCTGGTTACTGAGCTCTC
AGGCCAGACAGTTGGTAAGCATCATCTAATTCTGTTTCAT
AACAGCCCACAGGAATTTACCAATGAGAAACTTGAGGCAC
AAAGACCTTAAGTATTTGACTCAGGGTGGTGAGTGTCGGA
TACAAACTGAAGACCAGCTGGGATCTTCTCGAGATCCAAG
ATCTTGAAAGCCAGCTTTTGTGGCTTATCTAGTTTAAGAT
GTTGGCCGGGTGCAGTGGCTCACACCTGTAATCCCAGTAC
TTTGGGAGGCTGAGGGGGCAGATCACAAGGTCAGGAGTTC
AAGACCAGCCCTGACCAACATGGTGAAACCCCGTCTGTAC
TAAAAATACAAAAATTAGCCAGATGTGGTGGCAGGCACCT
GTAGTCCCAGCCACTTGGGAGGCTTAGGTAGGAGAATCGC
TTGAACCCGGGAGGCAGAGATTGCAGTGAGCCAATATTTT
ACCACTGCACTCCAGCCTGGGCGACAGAGTGAGACACCAT
CTCAAACAACAACAACAACAAAAGATGCAGGGGATTTTTA
AAAAAAACAACAGCAACAACCCAATTTCCAGTTTAGGTTC
TGGTGTGATAGCTGTGCCGTGAGGCCTGGCATCTACCCTC
TGACTGGACTTCACCATCCTTGCCAGACCTCAGAGAGTTT
GTCCACTGCAACAGCACAACACGCTGAGGGCTGTGTGGCG
GCACAGCGGCTCTGAGCTCCTGACCTGAGTCATGTGGACC
TGAGACTGATGCCCAGTCCTATACCTACAAGTTGGGCAAG
ACCCCTGGCAGTTGCCTACGCCCCCGCTGAGACCCAGTAT
CTCCCTGTAAAATGGGGGAAATAATGCCTGCTTCACAGGG
TTTCAATGAAGGGTGAATGAAATAAGGTATGTAGTGTCTG
ACCCGCTTAGAATCCCCAGACACAACAGCTACTCTGGTTT
TTAGTATAATTATTCTGGGGGAGGGACGAAGTCATAGAGG
AAACCTAACACCTCAAGCTTTCTGCTGACTGTTGAGGCAC
CATGATGGGCATTTTACACAACCTCCAGCAGGGCCGCCCA
GCCAGCGTTTCTGAGGGTACACACTTTCCCAGCTGGCCTG
GCTCTGTCACCTGGCTTCTGCTCTGCCTGTCCCCATGTGG
CATCCTGCCCCAGGAGGGTCCTCAAACCTGCATTTAGGGG
CATTTGAGTGTATAGCTGTCCTGTCAGCACAAGACAAGGG
GAGCGAGGCCAAGGCATGAGCCTTCTCAGGGTGGTTTTCA
ATACACTCCCCGCGGCAGATGTGAGCTGCTCCCAAGTGCC
CGCACTCTCCTGCTGCTGCTCCTGTCTTCTATCTCTCTCT
CTCTTGTTTCTCATCCCCCTTCAGCTACCCATTTAGGGCA
GAGAGGCAGTAGAGGGGCAGCTGAGGAGAGGACAGGCCTT
GGTCCATGGCCCTCCAGACTTAATTTCTTCCCCAATAGGC
CACAAGTTCTAGAACTGGCCTCACTCAGATCTGAGATACA
ATGCAGAGACCTCTCTCTCTCTTCTCTTCTTTTTCAGGAA
ACATCTGGAAACTCCTTGGGGGAGATCTGCCATGTGGCCT
CCGTTGAACTGTAGACTCCTGCATAGCCTTCCAAAGTTCT
TCATTTGGTGAATATTATGATAAATGACACATATGTCTTT
CTTCCAAATACATAGCTTGAACCCAAAGTACAGTGAAATC
AGAACTGACCACACAGAGTAATTGGAGGAAGGGAGTTGTG
ACATAAAGTCCTCATCACTTTGTAAAAGTACTTGCTACTG
ATTACATTAAAAACCAGTCTTCCTGAGTAAAACATGTTTT
TTGTTTCGTTTTGTTTTTGTTTTTGTTTTTATTTTTATTT
TGTTTTTTGAGACAGAGTCTCACTCTCTCACCCAGGCTGG
AGTGCAGTGGCGCGAACTTGGCTCACTGCAACCTCTGCCT
CCTGGGTTCAAGCGATTCTCTTGCCTCAGCCTCCTGAGTA
GCTGGATGAGCTGGATCCACCTTGGGTCTGCTGGTGGTAG
CAGTCAGGGTTCACCTGAGCCTAGCTCAGTGGGTGTGCTC
CTCACACTGCATTGCTGCATGCTGTGGGTGGGCCTGTGCA
CACAGAGGAAATGGGTGTAGGTGGGGATCGAGGTCATTTT
TACAAACAGATGAGGAAACCCAGGCTCTAGAGGGTGAGAA
AATGCCAGAGCTGGACCTGTAGTTCTGCCTGATTCCAAAG
TTCAAATCTTAACCGCGGCTAAAGAAATAAAACTGTATAT
ATATATACACACACACACATACCTATATACACACACATAT
ACATACCTATATATATATATATATATATATATATATATAT
ATATATATATTAATTGAGACAGAGTCTCATTCTGTTGCCC
AGGCTGGAGTGCAATGGTGCAATCATAGTTCACTGCAGCC
TCAAACTCCTGGACTCAAGCAATCCTCCCACTTCAGCCCC
CTGAATAATTGTGATCACAGGCACACACCACCATGCCAGG
TTAACTTTTTTGTATTTTTAATAGAGACAAGGTTTCGCCA
TGTTGGCCAGGTTGATCTTGAACTCCTGACCTCAGATGAT
CCACCCACCTCGGCCTCCCAAAGTGCTGGGATTACAGGCG
TAAGCCACCAAGCCTGGCCATAAAACATGCTTTAAATTAG
AAGATGTGGCTGGGCGTGGTGGCTCACGCCTGTAATCCCA
GCACTTTGGGAGGCTGAGGCGGGTGGATCATGAGGTCAGG
CGATGGAGACCATCCTGGCTAACACAGTGAAACCCCGTCT
CTACTAAAAATACAAAAAAATTAGCCAGGCCTGGTGGCGG
GCGCCTGTGGTCCCAGCTACTCGGGAGGCTGAGGCAGGAG
AATGGCCTGAACCCAGGAGGCGGAGCTTGTAGTGAGCCGA
GATCGCACCACTGCACTCCAGCCTGGGCGAAAGAGTGAGA
CTCCGTCTCAAAATAAATAAATAAATAAATAAATAAATAA
ATAAATAAATAAATAAATAAAATAAATAAAAATAAAAATA
AATTAGAAGATGTTCTTTGCACTTTTGTTTTTCTGGAGGA
ATGTCATGGTACACAGAGCGAAGACCTAACTTAAGGAGGC
CTTGGAGCCTCTCAAGCATATAATGATTCAGGTCTGTGCC
GGGCTGTGGCACTGCCTTCTTCACTGCCCTGCACCCTGGG
CAGAGGCAGAGGGCAGGATCGTCTGGTGCGCTGAGGCCAC
ATGTCCACCTGGCGTGGCTGGTGTGATCCACACAGCTGGA
ATGATAAAAGCACCACACTCATCCGTGCCAGGCCCAGTGC
TACTCACGCTTCTCCTTCACTCTTCACCACATTCCCAGGA
CTGAAGCACTGGTTTATTCCCATTTTCCAAAAAAGGAAAC
CGAGGTTCATAGCGTTTAAACCTCAAGTCTCAGGCCACCA
TGAATACTTCTCATCTGCAAAAGAGAACACCCAGATGTGC
CCACCCACCCTACAGATTCTTGGAGGCCTGGCTCACTTAT
CTCCGAGAAGGCCCCCTCTGGACCATCCAGAAGCCATGAG
ACAGTAACCGTGCCTCCTCTGCAGGGGCTCTGATCCAGCT
TGGGTCTGCAAGGGGTAGCAGTCAGGGGTCACCTGAGCCT
AGCTCAGTGGGTGTGCTCCTCACACTGCATGGCCACATGC
TGTGGGTGGGCCTGTGCACACGTGTGTTTGTGCACACAGA
GGAAACCAGTGTAGGCGGGGATCGAGGTCATTTTTACAAA
CAGAAAAGCTGTAGCATCTCCATAACTCAGCTTGTGGGCT
AGACGCTTACCACAGAAAAAAGGAAGCCAGGCAAAAACTG
AACCACTGGACCACTGCAAGCCCGCCCCAGCAGGGAGGTG
GTGCAGGACTCCCTGTGAGAAGTGGGAACTCTCTGTACTA
TCTTTACAGCTTTTCTATAAATCTAAAACTCTTCAAAAAT
AAAGCATTTATTAACAACAATGACAACAAAAGCATTGACT
AAGCTCCGTGAACTGATAATTTTGTTCTTTATCAAATGGG
GATTTCTAATGCATCTTTTTAAGTGGTTTGGCAGCATCTT
GGAGCTTCCCATTGCTAATAGTGTGCTAATGATGATTGCC
CTTAAAGGAGGCCTCCTGCAGAGCGCTGGCCCAACTGGTG
ACCCTCCTCCAGCTGTCTGTGAGATAAGAGTGGTGATAAC
ATAGCTGCTCTTGGAGGAGCACTGTGTGCCGTCCAAGGCC
CAGCGCCCCGAAGAGGAGGCACTGTTACCATTTCTATTTT
ACAGATGAGGAAACCCAGGTTCTAGAGGGTGAGAAAATAC
CAGAGCTGGACCTGTAGTTCTGCCTGATTCCAAAGTTCAA
ATCTTAACCGCGGCTAAAGAAATAAAGCTGTATATATACA
TATATATACACACACACACATACACACACACACACACATA
TATACATATATATATATATATATATATATATTTTTTTTTT
TTAATTGAGACAGGGTCTCACTCTGTTTCCCAGGCTGGAG
TGCAATGGTGCAATCATAGTTCACTGCAGCCTCAAAGTCC
TGGACTCAAGCAATCCTCCCACTTCAGCCTCCTGAATAAT
TGTGATCACAGTCACACACCACCATGCCCAGTTAACTTTT
TATTTTATTTTATTTTTGTAGAAACAGGCTCTCGTTATGT
TGCCTTGGCTGGTCTCAAACTCGTGAGCTCAAGCAATCCT
CCTGCCTTGGCCTCCCACAGTGCTGGGATTACAGGCATGA
GCCACCATACCTGGCCTCAAATATTTTGTAAATATGAAGT
CTCCCTGTACCTCATCCCAAAGGGTATGGTTTATTACCAT
CTCTCAGGATTTTACACACTCGGGAAACCCACATACTTCG
AGTTCGAGGAACCAAACCCATAGGCTAGAGTATGGCTGCC
CTCCAAAAAATACCGTGTGCAATCTTTGTTGTGAGGTGCC
TTCTCAGGGTGGCCCAAGGTTTTCCCAGACTCTTCCATAT
TGGTGAAGTTCTGTGTGTCTCCAGGGCTGTCAGAGCCCTC
ATGCCTCAGCCATCCCTATAAGGGCGGGACAGGCACAGGC
AGGTAGACACTGACTCCCTTCCTACCTAGATCACATGGCA
CACGGCAAGACAGAGACAGGACCACGTCCAGACCAGGGCT
GTGGTCACCAGGGAAGGCCATTAAACTACTGCATTATGTG
ACATTCTCTAGAAGCCACCTGGACAGGGAGGCCAGGGCAA
CTTAGGTTTAGGGCCAGGTTAACTGCCATGGCTTTTGGGG
AGAGAAAGTGGCCTAAAATAGATACAGGAATTTAAGACAA
ATACAACAGCACTCATTTGAATATGATTTTAACAGTCTTG
TAGGTTCTGACAACCCAGATGAACCTGGCTTTTCATGAAA
TCAGCGCTAACCAAAGCCGGCAGGTATAGTAATGGGAGCC
CTTTCCTTCAATCCAGCCTAGATCATTCCCTCATCCCTTT
TCTTTCCCATCCCACTCAGAACTCAGCTCTCAAGAAGCTC
AGTTTCATGATGACTTTGAATTTAATCTACCTTCCCTCGG
TGCTTTAAGAGTATTTTTTCTACACTGGATTGATTTAGAG
CACCTTGTTTGTTTCTTTGTAAGCATTCTTGAGCCTTTCT
CAGATGTCTGTGTCAAGGCTTTACCTAAACTAATTGTATT
GGATCATGGCTGTGCGCAGGGTAACCAAGAATTCTGGTTT
CCCTGGGACCATCCCAGGTTTCAAGTCTGGGCAAACTCCT
CAGCCCCATGCAAACCAGGAGGGTTGGTCAGCTTAGCTAT
GAAGCTCCTCTTTGGAAGTCCTTCCAGCTGGTCATATCTA
GAGCAGTGTTGTAAGTGGTGTAGACCCTCACATGTGGTCC
TTGGAGAGCAACAAGGTGTCCCCTGGGAGCTTGTTAGAGA
TGCAGACTCTCAGGCCCCAACCGGCCCTGCGCATCAGAAT
CTGCTCTTCAGCACAGTCCCTGGGGGCTCCCATGCTTGCC
ACAGTGGAGAACAGCTGTGCTGGGGGCGGGGGAGGGGTGG
GGGGAGGCGACTTCCTGCTGAGAAACACAGTGTGGATGAC
ATCTGCTTTTGAGGCACACTTCCAGGGGAGTTCCCCATTT
GAACTTAGCCCAAAGCTTTTGGGAAGCCAGTAAAGCCCTA
GACTAGACCAATTTGAAAACATCCCAACTGGGGGCAGAGA
TCAGTGATAGTCTCCAGCAAGGCTCAGGAAGGTTGCAGCC
ATTTGGGCATCTGGCAGAGCCCCCACACTGGCCTTTTCTC
TCTGAGAATGCAAGGGAAAGACAGAGTTAGAGGAATGGCC
TCATATCTGCTCTAATTATACGTACATACATGTATATGTG
GTTTGGCAGCATCTTGGAGCTGTCTCTCTCTCTCTATATA
TATATATATAATATATATATATTTTTTGAGACAAGATCTC
AGTGTTGCCTAGGCTGGAGTGCTGTGGAGCAATCACAGCT
CACTGCAGCCTTGACCTCCAGGCTCAAGCAATCCTCCCAC
CTCAGTCTCTCCAGTAGCTGGGACTACAGGCACTCGTTGC
TAGGCCTGGCTAATTCACTTTTATTTTTAGTAGAGATGGG
GTCTCACCATGTTGCCCAGACTGGTCTCAAGCTCCGGAGC
TCAAGTGATCCTCCTGCATCAGCCTCCCAGAGTGCTGGGA
TTACAGGCATGAGTCACTGCCACGGGCCTCTAATTTACAT
ATAATGACAAATGATTCACAAGTGTTGGCACAGTAACTAT
TGTTAGCTAGAAATTATTTGTGACACCTCATCTCCAATCT
TAATACTCTGCAGTTCTCAACTTGGGTGTTGATCAGAAGC
TCTATAGAGCTTGTTGTTGTTGTTTTTAAAAAATGCCTGG
GGGCACACCTCGTACTTCCTGATTCAGGGTCTGTGGTGAG
GGTCCAGGTTTCTGTAATCTGGGGATGTCCCCTGTGGTTC
TGAGGGGCACCCAGGGAGAAGGCCACCAGGAGAGGATCCT
GCGCCGCGTTCAGCCCTGGCCTCTCGCTGCCATCCTGCCT
GTCACCAGGTGGGGGCGCCCTCTCCCTCCTGGCGCTGAAG
GGACAGCACCGCCACTCACCTACCTGGGTCTGCGCGCTCT
TTTTTGCAGCGGGAGGGAGGTGTGGATTGTGAGTCTGGAC
CTCGGAGAACTCAAACCCTCGGGAGGCGTAGAGATTGCGC
AGTCTCCGAATATAGAAATATTGACCCTGTTACTGAAACA
GTAACAGCAGACTGCAGCTTTTCATGGACAGAGATGTTCC
CGAAGGTGCCACGGGTCCTGTTGGCCCAGGCCTGGGAGTG
CTTGCTCGGAGCCCTTCACTCTGCACTTCAGTTTCTGCCC
CCCGCCCCCCGCCCGCTATGACTTGACTTTGAGAAGAGCC
TAGGACTGTGGGACTTTTTTTCATAAAGTGTCATGAAAGC
TCCTCCTAGAAGCCTTTGTCGACATAGCCTCCCCTACGGT
GCCCTTGGGGCTTTAGAGGTGAGCTTCCAGGGGCCGGGTG
ACCCTGCACCCCCTTCCCTCTAGGCCAGGTGGGACTGAAG
GCGCTGCGGCTGGGGAGCTGCCTGGGCAGCACAGCGCGGG
GCACAGCGACAGAGAGGGCAGGCAGGGGGCCTGGCTCCAG
CCCCGGTTTCCTAGGAAGTTGTGACCCTACAGCCTTCTCC
GGACTCAGCTCTCCTTTCCATGTGGGGTGGGTTGGTGCAG
GTGATCTCCGCCTTGTGCTCTGGCTTTAGCAAGCCATGAT
TCCCTGAGAGCTTTCATGTGGACAAGGGTCCCTGTCCGCT
AATGCCCCTCAGAGAACACACGCAGGGCTCTTGCGTGCAA
ACAGACTTAGGACCCAGGTTCTGAGGAGTACGTTTCGGAA
GGCTCATCTGCCCTTCTTCCCTGCTGGAAGCACAGGCCTC
TCCCACCCCAGCAATGGTCCCAACACTGGGGACTCTGACC
CATCAATGTCCTTGATGTGCCTGGCACTGTGCAAACTCTC
TGCACATGAGTCTTACTCCGCCCTTCCCACAACTCCATGA
GGAAGTATCATTATCCCCATTTTGTTTTATCTTAGTTTTA
GAAGACAATTTTTATGTCAGTTTAAGCTAACAAGTGTACC
AGGTCTGCTGAAATGTATACTTTTTGCCTTTTTCCATGTT
GGACTAAAATAGGGCCAATTGTGTCACCATTTGGCTTATA
AAGTACCAAGCATTTTTCCATTAAGAATGAACAGATCGCA
GGGTGTGGTGGCTTATGACTGTAATCTCAGCACTTTGGGA
GGCAGAGGTGGGTGGATTACAAGGTCAGGAGTTCGAGATC
AGCCTGGCCAATATGGTGAAGCCCTGTCTCTACTAAAAAT
ACAAAAATTAGCCGAGTGTATGCCTGTAGTCCCAGCTACT
CGGGAGGTTGAGGCAGAAGAATTGCTTGAACCCGGAAGTG
AGAGATTGCAGTGAGCTGAGATTGCATCATTGCACTCCAG
TCTGGGTGACAGAGCAAGACCCTGTCTCAATAAGAAAAAA
AGAAAGAAAAGAAAAGAAAGAAGGAAAGTAAGAACAGATC
TCCCCAGCAGTTTGGGAGGCCCAGGCAGGAGGATCGCTTG
ACCCCAGGAGTCTGAGACCAAGTTGGGCAACATAGTGTGA
CTCCGTCTCTACAAAAAGTTTAAAATTAACTGGACAGGGT
GGCACATGCCTGTGGTCCCAGTTACTCAGGGAAGTTGAGG
AAGGAGGACCTCTTGAGCCTAGGAGGTCCAGGTTACAGTG
AGCCAAGATTGCACCACTGCATGGCACTCCAACCTGGGAG
ATAGATCGAGACTCTGTCTTAAAAAAAAAAAAAATGAACA
GATCTCAAGGTGGGACCAAATTGAGATTGGATTTTAAATA
ATCACCAAGTATTTAACACCTCTTTATCACATAACTGATG
ACCCTGAGAGGAAACTGAACTCTTCCAGAACATCAGGCAC
AGGCATGATTCAGTGTGACTCAGTGCATCCCCAAACAATG
AAGCCTAGGGTTGGTTTGGTTTGGTTTGGTTTGGTTTGGT
TGGTTGGCTGGTTGGTTTTTTTTGTTTTGTTTTGTTTTGT
TTTGTTTTGTTTTGTTTTGTTTTGTTTTGTTTTGTGTGAT
TGGTTGTTTTGTCTGGTTTTATTTGTCAAAAATTGTGGAC
ATAAATGGCTGAAGATTTTGCTTAAAAGTGCTAGAGCATC
ATCAATATATATTATTTCAAACCCCACCCTCACCTACCTC
ACCCACACTTCAGCCTCTGGGAATGGGAGTTGGGTGCTGG
ATTTTGAGGTCTGTGAAAGCTCTTGAACAGTGAGATCTGA
TGAGCTTCTAGACTGCAGAACACGTGGAGGTGCTGGAGGG
TGGGTGCCCAGAGAGGACATGGAAACCCCACCCCCTGCCC
CACCCCTACCTTGCCCTATTCATCTCCCATCTGACTGTTC
CTGAGTTGTGTCCTTCATAATAAGCTGGTAAATGTAGTAG
TGTTTTTCTGAGATCTGTGGGTCATTGAATCTGTGGGCGA
TTCTAGCACATTATTGAGCCCAAGGGAGGGGGCCATGGGA
ACCGCTAACTTATAGCTGTTTGGTCAGAAATACCTGAGGC
CCAGACTTGCCATTGGCATCTGCAATGGGGGCAGTCTGGT
GGGACTGAGCCCTTAACGTGTGGGATCTGACAGGAACTGC
AGCTTGATAGTGTCAGAATTAAATTGTAGGACACCCAGCT
GGTGTTGGAGAATTGGTCACTGCGGGAAATAACCCACACC
TCTGGTGTCAGAAATATTGTGTGAGTGTAAAGAAACTGTG
TTTTTCTCATCTACCCAAGACCTTTTTTCCTGCTCCTCTT
AGTTGACCTTCAAAACCCAACTCAAGGCTCACCTCCTGGG
GTTCCTTCCCTAATCCCCAAGGAAGGAGGTAGGTGGTGCT
CTTACATGTGTTCCCTGAGCACAAGCACATGTACTCACCT
TTGTCAAAGCATGGAAGACACTAAATGGCCATGGTTGGTT
GTTTTTTTTTTTTTTCCTCTCTGAGTCTTAGAGAGCAAGA
CTGTGTCTTAGGCAACTTGGGATCCCAACACCTGGAACAC
AGCCTGGCACATCACAAATGGGTAGTTTGGGTGTGTCAGT
TCAATTACATCATATAGAGCCAGTGCTTGGAACAGCATGA
GGTGTGGAAAGGTGCTCACGTGCTCACCTCATCAGTAAGG
TGGCACAGCATGCTGGTACTAGCATGGGCTTTGAGAACAG
TCAGACTTGGGTCCAAATCTCTGCTTTACCATAACTCACT
AGCTGTGTGCCTCTGGGCAAGGGTTTTAACCTCTCTGAGC
TTCAGTTGCTGGACAAGCAACCAGGCGAGTGAATAATGTC
ACGTGCGATAAGGAGGACGGAGGAGCAGGTCTGGGGAGGA
GGACGTCATTCCTGCAGCCTTCCAACTGGAAATTCCTGTA
GGCAATGGATAGATGATCTGGGAAGGAGACATTAGAGATC
TGGGGTCACCAACAGGTAATGACAGTGGAAGCCACAGCGG
TGAGTGAGGAGGAAGTGTCTGGAGGGGCAGTTGGAGGGGA
GCCTGCAGGGTAGAGTGAAGTGAGCAGAGGTCACAGGTGG
ACAGTCACCAGCGAAACAGAGTGTGCGGGCAGGGGGTCTC
TGTCTTCATGACTTTGCCAAGCTCCATTCTGATGAATCTG
AAACCAGCTAAATTCTGCAGCATTCATTAAATGAGGAATC
TAAAATAGCTCTCCAATAAATGATTTATGTAATTAGTGGC
TGCTACTTTCATTAGGAGCTGTTGGTAAGAGTGTTAAAAG
TGAGGGTTTTTTTCTAGCCTAATTAAATGAGAAAGAAAAT
TAGAGTAGAGGAGCAGATTAGAAGTGTCCTCTTCCCCCCC
CAATCCTATGCAAGTATAAACAGTGCCCACTGTGATTGTC
TTGGAAGGAAGAGATGGAGGTGGTGAAAGGGGGCTGAAAT
ACGGCCCCTAGGGCATGAGGAAAGATAGGCACCAGATGGC
AGCAGCTCAACCTGGCCCAACTGGGTCCATTTCCCAGAAA
TGACCTTCCTTTCTTCCTGTGCCAAATGAAAGAGGTAGTG
GCGGGCAGGGGGGAGGGGATTATAATTTGTACCAATGATG
GGAAAGGCCCAGAAAGGGAAGTCCAAAATTCGAGGAGGAG
CCATTCCTCTGGCCACTTTTGCTCTTGCCACGAGTACAGT
GAGCAAGGCTCACGAGCCAGGGGGCTTTACCTCGCCCCTC
AGGCTCTCAGTCCTTATCTACCTGCCCAGGGAATAGCTGC
AGCTGCAGCTGCATAAAAATTCCTGGTGTGCGCCACTGCA
CTCCAGCCTGGGTGACAGAGCGAGACTCTATCTCAAAAAA
AAAAAAAAAAAAAAAAATTCCCACAGTAAATGTACTGACT
GGGACACATAGTCCCTGCTCACACAGCCTAAAGGTAAAGA
GCTATGGAGAACCAGGAGCCTCCGACCACCTTCTCAGCAG
GCCTCACAGGTTACAGCTTCCCACTGCTTCCAACACAGCT
TCCTAACAGACGAAAAGCCATTCAACAGAAGGCCTCCAGA
AACTAAGGAAAAAAGACCTATGTTTGTAAATTGTGCCTGG
AAGCACAACTACTAACTACACCTCTGTTGTGGGTTGAATT
TTGTCCCTCAGAAAAGATATGTTAGAATCCTAGCCCTCAG
TACTTCTCAATATGACTTTTATTTGGAAATAAGGTCTTTG
CAGATGTATTTAGTTAAAATGAGATCATATTGGAATAGGA
TAGGCCCCTAATCCAATACGGCTGATGTCCTTATAAACAT
TTGGGGAAATTTGGCTACAGACACACACACACATACACAC
ACACACACACACCCATGTGAAGATGAAGACAGATTGAGAT
GGTTTGTCTCCAAGCCAAGGAACTCCAAAGATGCCTGTAA
GCCACCAAAAGCTAGGGGAGAGGACTGGAGCAGATTCTTC
CTCACAGCCCGCAGAAGGAACCCACACTGCTGATACCTTC
ATCTTGGACTTCCAGCCTCTTGGACTGTGAGACGCTAAAG
GTCTGTTATGTAAACCTCTCATTCTGTGCTACATTTTACT
GCAGTCCTAGCAAATGAATGCACCTCTGTCCAGATTACTG
TGTGGGCAAGATGCACAGCGTTATACCTTTCACACCTGTG
AAAAGGGGGCCTCTTTCAGAAGGGAAAAGGGTAAGCTGTG
TTTCCCAACTTCCCCTTCTTGTTTCTCTATCCAGCCAAGT
TTTGCAGCTGTTCCCAGCAAGTCACATGGGTCCCTACTCC
ACGATCGGCCCATGACCAGCTCTGCACTTGCTTATTCATT
TACTCAATTTTCCTTGTCCACCTGTGCATTTGTTTTTTTG
TTCATCCAACACATTTTCTTGCCCACACCTGTATGCCAGC
TGCTGGTCCAGTTGCTGAGCACACAGTGGGAACAAGACAG
ACAAGAGCCATGGCCTTGCGGGATTTTCATTACAGTGGGA
GGAAAGGTTGCTGATTAAACAATACTGACATCAGTGTAAA
ATGACAATGGTGGTAAGTGCTGCCCATGACAGCAAGTGGA
TGCAAGAGCAATTAGCTGGGTGTCTTCATCCCCCAGCTAA
CCCTGATGTTGCTCCCCCTGGCCTGTTAGTGAAGCCTGTG
CTTCCACATGAGGACAAAGACCACTCAGGTGTAGAACAGC
CTCGTTGTGCTGTTAAGTGTTCTGGCAGCTGCAAAACATG
CATCTTGAGCACAGATGTGTGCATTAGTTTGTGCCTGTCC
CCACTGCAGCACTGTTTTTGGCAGAGGACTGAGGGACGCT
CTGGCTGAAGTGGCAGGGATGCATAGCACACTTTAGGGGG
TGGATTTCCTGGATAAAGACCAAACAGTGATAACACTAGA
GGGTTGTAAAAGCCCCAGGTGGTCTCTGCAGGAAGCTTGG
GACCCCAACTGTAGTGCAGGGCAGTGCTCTCAAAGGGTGG
GTGCCGGACCAACAGTACTGCCTGAGCTTTTGAGAAAGGT
GAATCAACGTCCCATGCATCAGCAACTGGGAGGGCCCAGC
AGGTGGCTTCACCGTGCCCTCTGGGGGCCATTGATGCAGG
ATGTTGATGCTCCTGGAAGTTGAGAAGCCTGGGACAGGGT
ACAAACATGGCTCTGGGGACAAGCAGACTTCACTTTAAGA
ACTGGCCTTCCACTTAATGAGACTTAGTTCTCTTATTGTT
ATTGTTATTATTTTTTGAGATGGCGTCTCGCTGTGTCGCC
CAGTCACCCAGGCTGGAGTGTAGTTGCATGATCTCAGCTC
ACTGCAACCTCTGCCCCCTGGACTCCAGCAATTCTCCTGC
TTCAGCCTCCCAAGTAGCTGGGATCACAGGTGCGCTACCA
TGCCCAGCTGATTTTTGTATTTTTAGTAGACACAGGGTTT
CGCCCTGTTGGCCAAGTTGGTCTCCAGCTCCTGACCTCAA
ATGATCCACCCGCCTGGGCCTCCCAGAGTGCTGGGATTAT
AGGCATGAGCCACTGCTCCGGGTCCATTTCTCTTATCTTT
AATAAGGAGATAAAAATAGCACCTAACTTCTAGTATTGAC
TTCTAAAATTGCAAAGATTACATTAGGTAATGCATGTCAA
GTGCCTGGGACCTAGTACAAGTTCCATAAACATTAGCTAG
TTATTATTTTATTAGAATGATAATTCTCCTGTGTGATTAT
GGAGAACAGGCCTACTTAGCGCAAACATTGGAGCGTTAGG
AAGTTATCACGCAAACCTCAGTATAACCGTAGCCCTTTCT
TGAGCTGGCTGCCTGCCTGGCCCTGTGCTCTCTGCCCACC
AAGCAGAACTGGTGAGGCCAGAGATGCTTCCTGGCTCAGT
ACCTCCTTAGCCCGAGGGCTTATAGGACAAGAGTTGTCAG
GAATCCGGGCCTCAACTTGCTCCAGGAACTGCAGTCCACA
ATCAGGCTACATTTGCGAACTGTCATCACAACACCAGACA
GTGCAAAATCAGTGCCTCATGCATGATCTAAACAAGGGTG
TTGGCTTTGTGGGGAGAAGATGGCACAGGAGGGTGACTTG
CTAAATAGGTGTGTGTGAAGGGCAGAGTGCCGCAGAGTTT
TCCACGGAAGAGCCTCAGCACTCCAGGGATTCATGTGCCA
GAAGAGCCAAGTGTGTCTTGCCTCTTTGACTTCTTGATTA
GTTTGTCTCTTTGAGCATCGCTGTTTGTTTACCCAAATAA
GAGGTTGCTCTAAGCTGTAATAAAGCTCTCAGCTGTGCCG
CTGCAGGGGACAGCTGCACAGGCAGGTCAGAAAGGCCAAG
GGAGGCTTGCAAATGCACTGAGCTAATTTCCAGAACATGC
ACATTCTGTCCGCCCCACTCCTCTGTACGGAAGTTTTAAC
TGAGTGATACTGGAGGAATCCTCCTGTGCCTTTACGACTT
CCAGGGCCTGCAGGGTTCAGTGGCTCACACCTGTAATCCC
AGCACTTTGGGTGGCCGAGGCAGGCGGGTCACACGATTAC
AGAAGTTTGAGACCAGCCCGGGCAACACGGTCAAACCCTG
TCTCTGCTAAAAATACAAAAATTAGCTGAGCGTGGTGGTG
CACATCTGTGATCCCAGCTACTCAGGAGGCTGAGGCAGGA
GAATTGCTTGAACCTGGGAGGTGGAAGTTGTAGTGAGCTG
AGATCGCACCACTGCACTCCAGCCTGTGTGATAGAGACTG
TCAAAAAAAAAAAAAAAAAAAAAAAAGACTTCCAGGGCTC
ATTGCACGGTGCGACTGAGTCACAGACACACCTGCTTCCC
CAACTTGGGACCCCAGGGCAGCCTTGTCAGAGGAGACAGA
AATGGGTTTTCCTCAGCACCTTCCAAGAATTCCCTGGGAG
GTTGTCAAGTTGTTGGGACAAAGTATCAGGTTCATCCTGT
CCCAAAGGAGGAGACACAGACCAGTTTGGGGACTGTCTTA
GTCTGTGTTGTGCTGCTATAACAGAATACCTGAAACTGGG
TACTTTATAAAGAACAGAGATCTTACAGCTCTGCAGGCTG
GGAAGTCCAAGTGTCAGAGGCATGTGAACCAGAACAACTC
CATCTTGGATAGGAGCTGGGTAAAATGAGGCTGAAACCTA
CTGGGCTGCTTTCCCAGACAGTTAAGCCATGCTAAGTCAC
AGGATGAGATAGGAGGTCAGTACAAAATACAGATCATAAA
GACCTTGCTGATAAAACAGATTGCAGTAAAGGAGCCAGCC
AAAACCCACCAAAACCAAAATGGCAACGAGAGTGACCTCT
GGTTGTTCTCACTGCTACACTCCCACCAGTGCCATTACAG
TTTACAAATACCATGGCAAATCAGGAAGTTACCCTATATA
GTCTAAAAAGGGAGGCATGAATAATCCACCCCTTGTTTAG
CATATCATCAAGAAATAAACTAAAAATGGTCAACCAGCAG
CCCTCGGGGCTGCTCTCTTTATGGAGTAGCCATTTTTTAC
TCCTTTACTTTCTTAATAAGCTTGCTTTCACTTTGCACTG
CGGACTCGCCCTGAATTCTTCTTGCACGAGATCCAAGAAC
CCTCTCTTGGGGTCTGGATTGGTACCTGCTTCTGGTAACA
TATTTCTGGTGACCACAGAAGCGACTATAGAGCAGAAACC
CCCGACCCAAAGGTTAACTTGGGGTAAGTGTTGGGGTCCA
ATAACATCTTTCTCTTGGACCACAAAAGGGACTCAGGAGA
CCCCCGACCCAAAGGAAATAGATTGCTGCACTGAATGGAG
AGCTTCAGGTAAGTGGTGGGGTACCCGGGGAAAGAATAGG
ATTGGGTTAGAGGCCCAACTTAGGGGAGTTAGAGTCTCTT
CTAAGACAGAGTGGGTTAGAGGCCCCTCTTAATAAAAGGC
AAGGACACTTGACCGACCTCGGGTTAGAGGCCCAGCTTAG
GGGAGTTACAGTCTCTAATCGTCTATAATTCTCTTTTTTT
GTGGTATCTCTGTCAGGCTTTGGTATCAGGATGATGTTGG
CCTCGTAAAATGAGTTAGGGAGGATTCCCTCTTTTTCTAT
TGATTGGAATAGTTTCAGAAGGAATGGTACCAGCTCCTCC
TTGTACCTCTGGTAGAATTGCCAGAACCCGCCTGGTCCCG
GACTTTTTTTGGTTGGTAGGCTATTAATTATTGCCTCAAT
TTCAGAGCCTGCTATTGGTCTATTCAGGGATTCAACTTCT
TCCTGGTTTAGTCTTGGGAGAGTGTAAGTGTCCAGGAAAT
TATCCATTTCTTCTAGGTTTTCCAGTTTATTTGCGCAGAG
GTGTTTATAGTATTCTCTGATGGTAGTTTGTATTTCTGTG
GGGTCGGTGGTGATATCCCCTTTATCATTTTTTATTGCGT
CTATTTGATTCTTCTCTCTTTTCTTCTTTGTTAGTCTTGC
TAGCTGTCTATCAATTTTGTTGATCTTTTCAAAAAACCAG
CTCCTGGATTCATTGATTTTTTGGAGGGTTTTTGTGTCTC
TATCTCCTTCAGTTCTGCTCTGCTGAACTTTTCATTGTTG
GCTGCAATGATTGGGTCTTTCTCTGGCCTCCCTAAGCTCT
TCACCTTCCCCACCCTGCCACAACCAATACTTTCCTTCTC
TACTTTTCCTTTCCTATCTTTCCTGTTACTCAGGGCAACC
ATCTTGCCCAGAGACCACGTGTTGAAACTCCAAGTCAGAG
GCTGGATTAAAGATGACGGGGCCTAGCTGGGGGCAAATTT
AAGGCTTGCCAGTTTGATATTGGGTGCATGCAGAGTGAAT
AATGTCTATATTTTATCACACGTATTTTGCGCTGGCCAGA
ATGAAAAAAAAATAATTTTCCTTTATGATGTAGCTTGGCC
CCCAGGGCGATAGTGCCTCAAGCTGGATCACTAGGGTCAC
TCAGAGAAAGGGAAACCAGAAATCTGGCACGCTGACAAAA
GGGTAAGAATTTCTTACCAGTCAGATTTCTGGCTTCTCTC
TCTGTGTGCAAACAGTTGAATGAATGGTAAAAAAATGAAA
TAAAATAATCAGTGTTTATCTTCTCTGTAAAGTTTTCATT
AATGTGAAAAAGAATTCTAAGGCTAGTCTTAAGTTGGTGT
ATTTTGTGCTATGCATTTGTTTTTCTGTGTTGAAGGGCAC
TTCGGGATAAAACACGGGCTTAGAACACCTGTAAGCCCGC
TTTTCAAGATGACCTGCAAGCTGGTCAGTAACAAACTTGG
CTGCAGGTCCCTGAAACCACCAAAAAAATTGGATGAAGTC
TCCACCTTGTTTTATGTCCTTGGGAGCTTGACATTTTAAC
CATGTGGCTGTACTTTCTCTTGGTCTCTGCCTTCTGGGGA
ACAGGAATTTTAGGGTTCATATCATAGTTAGCTCTAAAAA
TCATATGAGATAGTTAAAAGCCTTTGCAAGCTCAAAATTA
ATGACTCTAGACTCCTTCTGGGAAAGTCCCTAGACACTGC
CCTGTGCTGTAGCTCAGTAGTGAGGCTTTGCTCTTTCCAG
TGGTGATCTGGATTCCATTCCCAACCTAGAAAGTAAGTTG
TTTCTGGTTTAATATCTTTGTGACCTTGTCTATTCTCTTC
TCCTCCACAGACCGTCCTAAGTTTTCCTTTCTCTAAGCAC
CTGGGAGGTTACCTCTGGTAAAATTCAAAAGCCAGAAATA
TCAGCAGTTTGGCATAAGAAATTCTAAAAGTACTTTATTA
AACAATGTTATGGCTAAAATCAGTTTAATTAAAAGCGAAT
ACTCAAGCTCTAACAGCCTGGACTCCTTGGGAAAAGCAGG
AAGCATCAGAGACAACTTTCCTGGCCCTATTTTTCCAAGA
GCTCCACCGTAAAGCCCGTAATCCAATTAAGAAACAAAAA
CTGGCAATGAGAAATCTTACAACTACCACAGTAATCTTCT
TCTGCCTTTCTGTGTAGCTATATATGTGTTGTGTGCAATG
CTTATATAAAAGAGCTCTAATTAATTGGCTTAAACAAAAA
TAAGCACTTAAATAAAATATTTTAAAAGCAAAATAAAAAC
TGTAATACCTTTTAGTTCATGTAGCTTTAGTAATCTTTGG
GAAATATAAACGGCTTTAAAAATTATTGATAAGCGAGACA
TGGTGCCTCATGCCTGTGATCCCAGCACTTTAGGAGGCCA
GGGCCGGCAGATCACTTGAGATCAGGAGTTCAAGACCAGC
CTGACTGATATGGCAATACCCCGTCTCTACTAAAAATACA
AAAATTAGCCAGGTGTGGTGGTATGCACCTGTAATCCCAG
CTATTCAGGAGGCTGAGGCATGAGAATCGCTTGAGCCCAG
GAGGCAGAGGTTGCAGTGAGCCAAGAGTGCACCACTACAC
TCTAGCCTGGGTGATAGAGCCAGACTCCATCTCAACAACA
GCAACAACAACAACAACAATTATTGATAAAAACATTTAGT
CTAAATTATCCATGTTAGATATTAAGCTGTTAAATACTTT
AAGGTCATAAACTCCTTTTTGTTTGTTTGTTTGTTTGTTT
TTTTGTGACAGAGTCTTGCTCTGTCACTAGGCTGGAGTGC
AGTAGTGTGATCTTGGCTTCCTGCAACCTCCACCTCCCGG
ATTCAAGTGATTCTCCTGCCTCAGTCTCCCAGGTAGCTGG
GACTATAGGCATGCACCACCATGCCCAGCTAATTTTTGTA
TTTTTAGTAGAGACGGGGCTTCACCATGTTGGCCAGGATG
GTCTTGATCTCTTGACCTCGTGTTCCACTCGCCTCAGCCT
CCCAAAGTGCTGGGATTACAGGCATGAGCCACCAAGCCCA
GCCTAAACTGCTTCTTTAACTTTTAAAAATTGTTCAATTT
ACCTACCTGAAAGCCATTAGTTTCTAGATAAGGCCTGGGA
CATATGGAATTAGCCACAACCCCTAATTATACAAAGAAGA
TTATAAAGAAAGAGATTTTATATAAGAAAGGATCTTGTGT
GGTAAGTTCTTGTCCTAAAGTAAAATGAATGGTTGTTTAA
AAGGAGGGCAAGTCAGAAAGTCCGAGAATGTCTCAGATGG
TCTTTGTAAGTCATGAACGGATTTGTGGGGGGAATTTATG
TAAGAAATGCTGTGCAGTTCAAAGGTTGCTTGGCCTCCTA
AATGCTTCATAAAATGCCGCCATGACTCTTACTGTACAAC
TTGCCTGCTTCAGAAAGGTGCGGCCTGGGGACATGTGGAG
TTAGCCTGAATAGGTTAACTCGCTTAGCTGTGCTGGAGAG
TAAGCCCTTATCTGCACTTCTGCCTGGTGTGTCCCAGGCT
AGACCCTGCACCTAGTACACAATTAAAATTGCTTACTAGG
AAAGTTAATCTATTCATCACCCCTATTCAGCCTGAAGAAG
TGGCAGAAGATGGATCTTTGCCTCTCTGCAACCCTTAGGA
TTAAGGGATCTCTTATAAAAGGGAAGGGGTCAATGCCAGG
GGCATGTGAACCAGAACAACTCCATCTTGAATAGGAGCTG
GGTAAAGTGAGGCTGAAACTTACTGGGCTGCCTTCCCACA
CAGTTAAGACATTCTAAGTCACAGGATGAGATAGGAGGTC
AGCATAAGATACAGGTTATAAAGACCTTGCTGATAAGGCA
GGTTGCAGTAAAAGAGCCGGCCAAACCCTACCAAAAGCAA
GATGGTGACGAGAGTGACCTCTGGTTGTCCTCACTGCTGC
ACTCCCACCAGCACCACGACAATTTACAAATGCCATGGCA
ACATCAGGAAGTTGCCCTGTATGGTCTAAAAAGGGGAAGC
ATGAAAAATTCACCACTTATTTAGCATATCATCAAGAAAT
AACCATAAAAATGGGCAACCAGCAGCTCTCACGGCTGCTC
TGTCTATGGAGTGGCCATTATTTTATTCCTTTACTTTCTT
TTTTTTTTTTTTCCTTTAAATTACATTTATTTTAATGCTG
AATTTACTCCTGTGCCATAAGTTTTTGTTTCTTCAGTTTC
TTCTGGGATATCTTTTTCTTCTGGGCAACCTCCTCTTCTG
GTTTAGGAACAATCTGTTCCTTTTCAGTAAGGATCATCTC
AATGTGGCAGGGAGAGCTCATGTATGGGTTAATCCGACCA
TGAGCTCTGTAGGTCCGTCGGCACATCTTAGGTGCTTTGT
TCACTTGGATATGCTCGATGACCAGAGAATCTACATCTAA
ACCCTTAAGTTCAGCATTACTCTCTGCGTTTTTAAGCATG
TGCAGCAAAAATTCAGCACTGTTTTTGGGCCATCGACCTT
GTGTCCAGCCCCACTGCTTGGCCTGGGCACACCTGCCAAC
TCCACCATTGTAACGTCGGAATGGTACTACGCACTGTTTC
TGTAAAGTGACATCTTTCAGATACTTCGTGGCTTTTCGAA
TATGCATACCCTTGATGGCCTGGGCAGTTTCACGAGTGTT
CTTAAAGTGAACACGAAGATTGGAACCTCTTGATTTGCAT
GATTTCGTGGGGTTCTCCGGGTCAAGTGAATAGCGAACCA
TTTTCACAGATTACCTCAGGCCGCTTAGGGAAAGAGGAAG
TCCTTTACTTTCTTAATAGACTTACTTTCACTTTGCACTG
TGAACTCGCCCTGAATTCTTTCTTGCTCGAGATCCAAGAA
CACTCTCCTGGGGTCTGGATTGGGACCCCTTTCCTCTAAC
ACAAGGTCAAGGGGCCTGCATCTGGCGAGGGCCTGCTTGC
TGCATCATCCCATGGCAGAAAGTGGAAGGGCAAGAGTGCA
CTTGTGGGAGAGAGAGCAGGAAATCAAACTCACAGCCTCA
AGCTCTTTTTTAATTGGCATAAATCCATTCATGAGGGTGG
AGCCCTCATGACCTAAACATCTGCCACTAGGCCCCACCTC
CCAATACTGTTGCCTTGGAGATTAACTTTCCAACACATGC
TTTCACTTTGTAGGGGACACACACAAACCCAGCAAGGCCC
TTGACTGCTGGGATGAGGTCCTGGCAGGTTGGGATGCAGT
GGCCTTACTTGAGGCTGACAGGCCCTGGGCCTGTGTGTAC
AACCTGCTCTTGACTTAGGTTTCCCTCTGCAGGGGGCTCT
TTTCTCCACCCCGCTCCCTCTCCACCGCTGCACACACAAC
CAGCAAAGGCTCCAGTATATTTCCCCGTGTGCTCCCCTGG
CTTCCCCATTGGGGCTCACAAAATGGGGTGAAAGAGCTAA
CACCCCAGCAAAAGATATGCCAGGTCACAGTCAAACCAGA
GGGAAAAAGAGTTATCTATCCCCTTTGACCTCACATTCAG
ATATCAATTTTCTCTGGTTATCCTGATTTCTGTTTTATTA
TTTATGTTTCTTTTGTTACCTGAATTCTTGAAAGCCACCT
AAACTCATTTATTAAAAAGATTTTTTTTCTTTTTTCTTTT
TTTTTTTTTTTGAGCAAAGTCTCTCTCTTGTCCTCCAGGC
TGGAGTGCAATGACTCAATCTCGGCTCACTGCAACCTCTG
CCTCCTGGGTTCAAGTGATTCTCTCGAATCAGGCTCCTGA
GTAGCTGAGATTACAGGTGTCTGCCACCACGCCCATCTAA
TTTTTGTATTTTTAGTAGAGACAGAGTTTCACCATGTTGG
CCAGGCTGATCTCAGACTCCTGATCTCAGGTGATCCACCT
GCCTCAGCCTCCCAAAATGCTGGGATTATAGGCATGAGCC
ACCGTGCCTGGTCTTTTTTTTTTTTTTTTTTTTCCTTTTT
AAAGTAGGTCTACTCTTATCTCAAAAGCAGACACAGCGTG
ATTCTGGGGAGAATATTGTCCCCTAGTATTTGTAGAAGAT
TGCATCTCTGAAAGCCTAAGTAACAGAGCAAGACTCCATC
TCAAAAAAAAAAAAAAAATATGTAAGGTGATAAATTTTAT
ACTGTGCATTTTTCCACAATTAAAACATTTTTAAAACCCT
GAAACTCTGTACCCTCACCTCTTTTTTCTTTTTTTTTTTT
TTTGAGAGAAGGTCTTGCTCTGTCACCCAGGCTGGAGTGC
AGTGGTGCGGTCACAGCTCACTGCAACCTCTGCCTCCTAG
GCTCAAAGTGATCCTCTTACCTCAGCCTCCCGAGTAGCTG
GGACTACAGATGCACACCACCACATCTGGCTACTGTTTTT
CTTTGAATTTTTGGTAGAGACAGGGTTTCTCCATGTTGGT
CAGGCTGGTCCCAAACTCCGGACCTCAGGTGATCTGCCCG
CCTTGGCCTTCCAAAGTGCTGGGATTACAGGCATGAGTCA
GTGCTCCCGGCCACCTCGTTTCTTTTTGCCTCTACTTTGT
CATCTGTAAAATGGGAATAATCAGAATATCTACCTCCTAG
GGTTGTGGTGAGGACTGGCCCAGGGAATCAATTTCCTTGG
TGCCTGGCCATCTAGTTGCCCTTGTGTCGGCGATTATGTT
TCATGTTGAGAAGGGCAGGAAGCAGGTGTATTAGATGATG
AACTTTTCTGAGGAAGGGGATGGGGTGGAGTTGTAAGAGG
GAAGTCTGTTCTGAGTCCTTGGGAATCAACCCTGCAAGAC
AGAGGAGTTCATCAATGCTTGTTTGAACATCTGGATCCCA
GGAGAACTGCTGAGTTTTCCTAATTATGTAGACTCTAATA
ATTTTGAATTTGTGATCATTTATAAAGAGAGGGCAGATGT
TCCTGAGACTTTAACCAGGCAAGAGTGAGGCTGACCTTAT
TTTTGACATGTACTAGACACACACTAGGTTTAGAGCAGAA
AATATTTTTAAATTTCTTTCTTTCTTTTTTTTTTTGAGAT
AGGGTCTTACTTTGTCACCCAGGCTGGAATGCAGTGATGG
AATATTGTCTCACTGCAACCTCCACCTCCTGGGTTCAAGC
AATCCTCCCACCTCAGCCTCCCCGGTAGCTGGGACTACAG
ATGCACACCACCACATCTGGCTACTGTTTTTTTCTTTGAA
TTTTTGGTAGAGATGGGGTTTCACAATGTTGTCCAGGCTG
GTCTCGAACTCCTGACCTCAGGTGATCTGCCCGCCTTGGC
CTTCCAAAGTGCTGGGATTACAGGTGTGAGCACTGGAGCC
CGGTGATTTGGTGATTTCTAAATTTCTTAACAGAATAAAC
TGCCTCTCAGACCTTCAGCAGGGGTTTCTAGGAATACGGT
TGTGAATTATCTCACCTTCTAGTTAAGCAGATATTCACAT
ATTTTTTCTTAATTCGTTCTTTAAAAATTTTTTAATTGTT
AATTTTGATAAAATACACGTAATGTTTACTATCTTAACCA
TTTTTTTTTTTTTTTTTGAGACAGAGTTTCACTCTTGTTG
CCCAGGCTGGAGTGCAATGGCACAATCTTGGCTCACTGCA
ACCTCTGCCTATCAGGTTCAAGCGATTCTCCTGCCTCAGC
TTCCTGAGTAGCTGGGATTACAGTAAGCATGCACCACCAC
ACCCAGCTAATTTTGCATTTTTGGTAGAGACAGGGTTTCT
CCATGTTGGTCAGGCTGGTCTCAAACTCCCGACCTCAGGC
GGTCTGCCTGCCTTGGTCTCCCAAAGTGCTGAGATTACAG
GCATGAGCCACCGCACCCGGCCTATCTTAATCATTTTAAA
GTGTACAGTCCAGTAGTGTTAAGTGCATTCACGTTGTTGT
GCAAACCATTTAAAAATACATATTCATAAAAAGTCTCTGA
AACTACAAAATGTAATTACATTTAATTAAAAATTTCATTA
AAAGGAATAAAATAGCCAGGTATGGTGGTGGTGCACCTGT
GGTCCCAGCTACTCTGGAGGCTGAGGTGGGAGGATCGCTC
GAGCCCAGGAGTTTGAGGCTGTAGTGAGCAATGATTGTGC
CATTGCACTCCTAGCCTGGGCGACAGAGCAAGACCCTGTC
TCAAAAAAAGCAACAAAAAATCAAAAACTAACAGCAAGGA
AAAAAATCACACCTTTTAAAATCTGGGAGATGTAGACCCC
AATTCCGCTGGAATCCCACCATACCAGCCAGAGGTCTGGA
CTCTCCCCTCCTCCCAGTACTCACCGCATGACTGGGAGGG
GGCAACTGAGCAGAATCCCCATTCTAAGGAAAGATCCAGC
TGTCGATAGAAAGCAAAAGTAAATGGAGCAAAGAAAGGAG
ATTACCACAAGGGGCTTTACAGCATCTGTTGAACCAAATG
TTTTGTTTGCAATAACTCTCTTGGGATCTTACTCTGAGGA
CTCTAATGACCTAATTTCCCCCTGATTACCGCCTCCAGCC
AACCCTCAGACAAGCTCGGGACATTCTCCTGAGGTGAAGG
GATTGACAGAACCTGGGGCTGAGAGGGGTGAGTGGTGGGA
GGCGCTGCCTGGGATCCAGTCCTGCAGGTGTATATGTGCA
AGCAAGTGGGCTGGCACGCTGCCACCAGCAGAGAGACCTC
CCAAGTCCTTCAGTGCCTCATCCCCTCCCTCTGCCTCCAT
CCTAATGTGGTGGCCACAGCACTCATGCTAGGAACACTGG
AGACATTGGTTTTCCTTTTTTTTTTCTTTTTTTGAGACAG
AGTCTTGCTTTGTTGCCCAGGCTGGAGTGCAGTGGCGCGA
TCACAGCTCACTGCAACCTCTGCCTCCCAGGTTCAAGTGA
TTCTTCTGCCTCAGCCTCCTGAATAGCTGGGATTACAGGC
ACACACCACTATACCCAGCTAATTTTTGTATTTTTAGTAG
AGATGGGGTTTCATCATATTGGCCAGGCTGGTCTTGAACT
CCTGACCTCAGATGATCCGCCCCCCTTGGCATCCCAAAGT
GCTGGGATTACAGGCCTGAGCCACTGTGCCTGGTTAACAT
CAGCTTTTATCTTTTGGTTTATAGCTTTACTGAGATTATA
ATTGACATGTAATAAACGACATATTCAAAGTATACACTTT
GATAGGTTTTGACATATGTATATACCTGTAAAACCATCAC
TACCAGATAGTGAGCATATACATTTCCCTGAATGTTCCCT
CCAGCCTCCTGTAATCCTTTCCACCTGCTCCGTACCCCAG
TCCCTTCCCCCCACTCTCAAGTAACCATTGATCTGCTTTT
AAATTATAGACTGATTTTCTTTTATAGAATCTTACATATA
TAGAACAGCACATTATGTTCTTTTTTTAGTCCATGTTTTT
TCACTTAGCATAATTATTTTGAGATCCATCTGTTGTTGCA
CATATCAATGGTTCATTCCTTTAATAGCTGAGTATATTCC
TTTGTATTAATATATCATGATTGATTGATACATTTAACTG
CTGATGGACATTGGGTTTTTTCCAGTGTGGGGATGATATG
GTCTGGCCCTGTGTCCCCACCTAAATCTCATCTTGCATTG
TAATCCAAATTGTACTCTCCATATGTTGGGGGAAGGACCT
CATGGGAGGTGACTAGATCACGGGGGCAGTTCCCCCATGC
TGTTCTCATGATAATGAATGAGTTCTCACAAGATCTGATA
ATTTTATAAGGGGCTTTTCCCGTCTTTGCTCTGCACTTCT
CCTTCCTGCCGTCATGTGAAGAAAGACGTGTTTGCTTCAC
CTTCCGCCAAGATTGTAAGTTTCCTGAGGTCTTCTCAGCC
ATGTGAAACTGTGAATCAAATAAACGTCTTTCCTTTATCA
ATTATCCAGTGTCAGGCAGTTCTTTATGGCAGTATGAGAA
CAGATTAATACAGGGGACATCACAGATAAAGCTGCTATGA
ACATTTGTGTACAAGTCTTTGTATGGACATATGCTTTTAT
TTCTCTTGGGTAAATACCTAGGAGTGGAAATGTTGGATCA
CATATTAGGTGCATGTTTATTTAAGAAACTATCTCACCCT
TTTCCAAAGTGGTTATACCATTTTACAGTCCCACCAGCAG
TGCACAAGAGTTCAGGTTGCTCTATACCCTAGCCAGTATT
TGGTACTGAAAGTCTTTAATTTTATTTGGTTTTTATTTCT
TTAACATTTTTTTTTCAAATAATTTTGAGCATCTTATTTG
TCATCTCTATATCTTTTTTGGTGAAAAGTCTATTTAAATC
TTTTGCCTATTTTAAAAATTGGGTTGTTTATCATTGAATT
TTGAGAGCTTTAAAATATATAACCTAAGTACAAGTTCCTT
ATTAGATATATATCTTGCAGTCTGAGATTTGTCTTTTCAT
TCTCTTACTAGTGTCTTATGAAGAACAGAAGTTTTATTTT
TAAAAGTCCAATTTATCTATTTTAAAATTTTATGGATCAT
ATTTTGGTGTCACGTGTAAGAAATCTTTGCTTAACAGAAG
GGCACAAAAGTTTTTTCTTATGAGCTCCTGCAGAAATTTT
ATAGCTTTGGTTTTACATTGATCAATTTTGAGTTAATTTT
TATGTAGTAGTCCCTCCTTATCTGAAGTCTTACTTTCCAC
AGTTTCAGTTACCCATGGTCTGAAAGTATTAAATGGTAAA
TCCCAGAAATTAACAATTCATAAGTTTTAATGTGCACACT
GTCCTGCTCCATCTCACTAGAGTTATGAATCAGGCCTTTG
TCTGGTGTATTCACGCTATGCAGTATGTATGCATAGGAAA
AAAATATGGTCTATACAGTATAGGGCCCAGTACTATCCCT
ATTAAGGCATCCACTAGGGGTTTTGGAATGTATCCCCTTC
GGATAAGGGGGGTGCCTACTATATATGGTAAAAGATATGA
ATAAAAGTTTATTTATTTGTATTTGCATATCCAATTGTTG
ATCATCGTTTGTTGAAAATACTTTTTTCTTCATGGAATTG
CCTTTGCACGTTTGTCAAAATGAGTTATGTATTGTATTTG
TTTCCTAGGGTTGCATAGCAAATTACCACAAACTTGGTGG
CTTAAAACAATAGAAATTTATTCTCTCTCAGTTCTGGAGG
CCAGACATCTGAAATTAACGTGTCACAGGGTCACCCTCCC
TCTGGAGGATCTAGGGGAGAACCCTTCCTGTCCTCTTCCA
CCTTCTGGTGGCTCCAGACATTCCTTTGCTTGTGGTAGCC
TCCATTTTTATAAGGCCTTCTAGCCCAATGGCTCTCAGTG
TGGCCCTCTTATAAGAATACCTGTCATTGGATTTAGGGCA
TATTCAAAATACAGGATAATCTCATCTTGAGATCCTTAAT
TACATCTGCAAAGATCCTTTTTCCAAATAAGGTCATATTC
ACAAGTCCCAGTGAACACATTTTTTTGGGTGAGACACAAA
TCAATCCACTACACACATTTACATGCAGGTCTGTTTCTGG
ATTCTTTTTTTTGCTCCATTGGTCTTTTTTATCAATATTA
CACTGACTTCATGTAAACTGTAAACAAGGTATGTCTCTCC
ATTTATTCACATCTTTCAAATTTATCTCAGCAATATTTTA
TAGTTTTCAGTGTACAGGTCTTTCACATCTATTATCAGAT
TTATCCCTTTTTTAAAAAAAACCTTTTATTTATTTAATTA
ATTTATTTATTTTAGAAACAGGGTCTCCAGCTTATCGTTC
AGGCTGGAGTAAAGTGGTGCAATCATAGCTCACTTCGGCC
TTGAACTTCTGGCCTCAAGCAATCCTCCCACCTCTGCCTT
CCAAACCTATTTCATATTTTTTATGTGCTTAAAAAGGGTA
CCTGATAGGGTTTGGCTGTGTCCCCACCCAAATCTCATCT
TGAATTGTAGCTCCCATAATTCCCATGTGTTGTGGGAGGG
ACCTGGAGGGAGACAATTGAATCCTGGGGGCGGTTTCCCC
CATACTGTTCTCATGACAGTGAATAAGTTTCACGAGATCT
GATGGTTTTATAAGGGGAAATCCCTTTAGCTTGGTTCTCA
TTCTCTTTCTTGCCTGTTGCCATGTAAGACGTGCCTTTCA
CCTTCCACCATGACTGTGGGCCTCCCGAGCCATGTGGTAC
TATGGATCCATTAAACCTCTTTTTCTTTATAAATTACCCA
GTCTCAGGTATGTCTTTATCAGCAGTGTGAGAATGGACTA
ATATAGTACCATTACTTTAATTTCAATTCATTGTTAGCAT
ATACAAATACAGTTGATTTGTATATACCCACCTGAATCTT
GCAATCTTGCTACACTCACTTAGTAGCTCTAGTGTCTTAT
TTGTAGAGTCAATCAGATTTTCTTCATCGATGATTGTATA
ATCTGAGAATAAACACAGTTTAACTTCTTTCTAATCTGTG
TTTCTTTTCATTCTTTACTTATGCATTGGCTGAAGTCTCC
AGTAAAATGTTAACAGAAGTGGTGACAGCAGACATTCTGA
TGGGCTCTTGATCTTCGGAGGAAGGCATTCAGTCTTTCAC
CATTAAGTCTGATATTAGTTGCAGGTAAGGTGACCAGTGA
GCTTGGTTTTCCTGGGACTGAAGGGTTTCCAAGGATGTAC
AACTTTCACTGCTAAAATTGGGATAGTCCTGAGCAAACCA
GGATGTTTGGTCACCCTACTTGAGGTTCTGGGTCTGTTTC
AAAGATTAATTTTCCTCCTCATTATGGATTGTATTTTCCA
GTTTCTTTGCCCTCCTGGTAAGTTTTTCGTTGAATACTAG
ACATTGTGAATTTTACTTTTTGGATGCTGGATTTTTTTTT
TTTTTTTTTTTTAAACAGAGTCTCACTCTGTCACCCAGGC
TGGAGTACAGTGGCGCAATCTCAGCTCAATGCAAGGTCCG
CCTCCTGGGTTCAAACAATTCTTGTGCCTCAGCCTCCCAA
GTAGCTGGGACCACAGGCACACGCCACCATGACAGGCTAA
TTTTTGTATTTTTAGTAGATATGGGGTTTCACCATGTTGG
CTAGGCTGATCTGGAACTCCTGACTTCAAGTGAACCGCCT
GCCTCAGCCTTCCAAAGTGTTGGGATTACAGGCATGAGCC
ACCACACCTGGCCTGGATATTTTTTGTATTCCTATAAATA
TTCTAAAATTGGAATTTTGTTCTGGGGCAATTAAACAACT
TGAACCAGTTTTTTTTTGTTGTTATTTTTTGTTTTGTTTT
TGTTTTTGTTTTGAGATGGAGTCTCGCTCTGTGCCCAGGC
TGGAGTGCAGTGGCGCAGTCTCGGCTCACTGCAAGCTCCG
CCTCCCAGGTTCACGCCATTCTCCTGCCTCAGTCTCCCGA
GTAGCTGGGACTACAGGCACTTGCCACCACGCCTGGCTAA
TTTTTTGTATTTTTAGTAGGGATGGGGTTTCACCGTGTTA
GCTAGGATGGTCACGATTTCATGACCTCATGATCTGCCTG
CCTCGCCCCCTCAAAGTGCTGAGATTACACGCCTGGCCTT
GAAACAGTTTTATGTTTCAGGTCTTCAAGATTTGTTAGGT
GGGATGAAAACAGTATTTAGCCTGGAGCTAATTCTTTTCC
ACTGCTGAAGCAAGATCCTCCTGAGTACTCTCCCCAGTGC
TCCGTAGATAATGAATTTTTCTAGGCTGACTGGTGGGGCT
GGAAAGTAGTCCCAGCCCTGTGTGAGCTTTGGATACTCCT
CTTTTATCCTTTTGGATGGTTCTTTCCTTGCACATACGCT
GGTCAGTGCTCTGCTCAATACTTGCAGAGAAGGCTCTGCA
GATTTCTGGGGTTCTCCCTCTGTGTGACTCTCTCCTCTTG
GATACTCTGTTCTGTGTGCTGCAGCTGCCTCAACCTCCCC
AGACTCCCAGCTCCTCCTCACTTACAGAATCTGCTGGGCT
CCACTTTGGTATCTCTTCCCTGCACATTTCTCTCCCAAGA
CAGCAAACAGGGCATTGTAAGGCTTGCCTTGTTTGTTTCC
CATCTCTCAGGTATCACTGTCTTTTGTTGCCTGACACACA
GGGTCTTGGAAACCATTTTTCCTATAGCCCTCCATTGGGC
TAGGAGCTCCCAGAAGGCAGGGGCTATGCTTTTTTTTTTT
TTTTTTTTTTTTTAATCAGACCGGGTACTACTTGAGAGCA
GGCCTCTTCCTTCCTCCTCATCCTTCCCTTAAAGCATGCA
AAACAAGCCCATTCCAACAGATACTTAACGCCATAGCATT
TTATGGAGTGGTTATTCTCACCCAAGTTCATGTGACACAA
ATTAAGCTTCAGTCCCTTCAGTTTGCTCTTTCTTCCATTA
GGTGTCTCCTGAGGTCACACATCCTCCAGGAAGTCTTTCT
GGATGGAGAAACATGAGGCTTCTTGCCACACTATCAGCCC
AGGAGTCTGCAAATCCTCTTTCCTTTGTTTTCCATTATCA
CAGAGAACACCTCAGAACTCCTCTCCCCAGTCTCAGGTTT
CCCCAGGAATGTTTTAATCAACCCTACCAGTCCTATGAAA
CATATGTGATTTACAGTTCAAATAACTTTGGGAAGTATTG
CCGGCCACGTCTCACCCATGAAGCCTCACAGCACATATGA
TGATTTTAAAGGCCCTGACAAGTGTGGTAGTACCGAAACC
TGTGACATGTTTCCTAAATATATTTGATCCCATTAACTCT
TATTTGCTCTCAGAATCTCTCTGGATTATTTATTATTCCT
AGGAACATACTGGAAAGAACACTAAACCAAGTCATCATGA
ACAAATATGAGATTCTTGATTTTTCCCCTTTTCCCTGAGA
GCTGCAGAGATTGCATCAGATGAATGTTTGTTAGGTAAAT
GGTTAAATGCAATACGTGAAATGATTCTCAACCACCACTG
TGATTTTAACTGCCCTCATGGATCGGGTTGGATTTCCATG
GGACTGCCCTCAGTCTCTCCCACTGCAGGTACAGCTGCTC
CCCCTACCCCATGTTCTTTGAGCCCCACTTTAGTTCGTTT
CCTCCTGTTTGGAATTAGTTGAATGCAACATGAGTAAGGC
TGTGTGCACAGACTGATAAGAACACAGCTGAAGGGCAGGA
CCATAGTATTGCACAAGCTCAGTGGACACCCTGAGGTGTC
CCTTGGAGTTGTAAGGGAGGGTATACAAGTAGAAGCTCCA
TGGCTTTGTCATTTCTAGATCTCTGATCACACTATTTCTC
TGCTTGGAATGCTGTTCTGCTCATTTATTTGTCAAAATTC
TATCCAACCTTCATGGCCTGGCCAAATGCTAACTCAGTGA
AGTCTTCCTAGGTTCCTCAGGGGGCATTAGAATCCGCTAT
GTCCTCCCATGGCTTATCAGAGTCTGTCTTTGAACATGAT
TAGTTGTGTCCAGGCTTTTCTCCCAGACTATAGTATGTAT
TTCATAAAAATAGGAGCCATGTCTTACTCATTTCTGGATC
TCTGGTTCTTAACACAGCACCTGGCCTGGAAGAAGCTCAG
TGGCTGTTTCAGGAGTGAATGAATGGACAAGTGAACTGAC
ATCCAGTGGAAACACAAAAGAGCAGGTATTCTCAGCACTT
CTGGGAAAGCCTTAGGTGTAGCATACAATAATTTTCAGGA
ACCCATGGCAGACTGACAAGGGAGGAAGAAAGTTTGGGAC
ATTAGGGTACATGTGCATGTGTCGTCTCTGGGTAAAGCCA
GGGAAATGGCAAGGCTCAGTTCAATGTCCAGCCTGCAGTG
CGGATGCCATCATGCTGTTGGACATTAAAACCTGGTACAT
GAATGCTCAGTGTGTTTGCAAAAGAGGATCCAGAGTGCAC
ACAACTATGCACACTCATGTATGCACAGGGACAACTTAGG
CAAAAACAGGAATTGTCACACGTGATCACACCCACATGGT
TATCTGCAAACGTACACTTGGATGGCAAGCCATGCAGAGA
TACTTGTAAAGTGCCCATGAACCCACACACGCTCAGTAAT
CTTTGTGGCCCAAGAAACAAAGCTGAGTGTGACAACAGGT
GTTAAGGGGCAGGGACATGAGAGCCCCAAACAAACATCTG
AGCTCTCTCTTGACCACCAAAGTCAAAGAAAGTTGTAAAA
GCTAAATGTTGAACTACTCCCCAACCTCCTTTCTCTTTTC
CAGAAAGTAGGACTTCAGGCAATAGGCAGGCGAGATCCTT
ACAGCTATTGCCTCCTATAAGGACCACAGCATCCTGTGAG
GATGCCCAGCAAGCAGCAAGCTAATTTAGACCTTTATCTG
CACAGCTCTGCACTAGATGATAGGGAAGCCTTAGGGAGGT
GGGCAACTTCCGTGCTAATCTTCACCTTTGGGCCACGCCC
CTACTGCTGTGGGGTTAGTTCTGGCCTCATGCTCAATGCT
TATATCTTGCCTATACCTTGTTCCAGCTCCTATCAATAGC
AATCATGGTGTGTGTGGTGTGCGTGTGTGGGGTGTGTGTG
TGTGTGTGTCCATATCCTCTGTCTGCCCAGGAGCTTCCTA
AGAGCAGGGCTCATGCCTCCCACAGTTAGGCTGAGCATTT
CTTTAGGGGAGACCATGCCTCTCCTGGGATCCTCCAGTGG
GAAAAAAGCATTGTTTTTTGTTTGTTTGTTTGTTTTTGAG
ACAGTCTTACTCTGTCACCCAGGCTGGAGTGCAGTGGTGT
GATGTCAGCTCACTGCAACCTCTGCCTCCTGGGTTCAAGC
GATTCTCATGCCTCAGCCTTCTGAGTAGCTGGGACTGCAG
GTGTACACCACTGTGCCCGGCTAATTTCTGTATTCTTTTG
GTAGAGACGGGGCTTCACCATGTTGGCCAGGCTGGTCTTG
AACTCCTGACTTCAAGTGATCCACCAGTCTCAGCCTCCCA
AAGTCCTGGGATTAGAGGCATAAGCCACCATGCCTGGCCA
GAAAAAAGCATTGGTTTTTCCTTGTCTTCACACTCGCTGA
AGGCCCTGAATAAGCGTGGTTTCTGAGTCGGGTTTGTCAG
TGGGCTGTTGCTGTCTCACCCCTACAGATCTTTTGAGAAA
TCCTTGCTGCAGATAGCTTTTCACATGGGGTCCTAGTGAG
CCATCAGACTTTGGGATTCAATCATTGTCAGGCTCAGAGG
CCTGCAAGCCTGGGAACTGATGCCAGCTCAATCCTAGCTG
CAGCACCCCAAGGGCCGAGCTCTCTCAGGTTTCTTGGCAT
ATTTGAATCGCTAGGGAATTGTTGAGAACCTGAGATTTCC
TTAATAATTTACATCCATGTTCCTCCCTTTACAGGATCAC
AGGGCCCTGGACAAAGTTAGTGAACATTATCCTGGGGTAA
CCCAATCTCCTAGGTCTGATAGCAACAACAAGGGAAACAA
TCCAAAGGATTACCTTGAACTCTGGCCAGCACCATGGGAG
ACTTGGACCTAGTGAAGGCCAGTGACCCAGAAGGGCCCCT
TAAGCTCGGTAATGGGCCTCCACTTGCTGGGAGGTAAAGG
GTAATTGAGAAAAAGAAAATCAAATGCTTTGGGAGACTTA
GGAAAAAAGATGGAGGCTCTGTTTTTCCCAACCTCGTAGC
TTGGGGAGAGGCTGAGTGAGATTACTGTCACCTTCTAGGG
CACTGTCTAAACTGGAGTGTCTGTTAGTCATTCTTGTTCC
TTTTCCTTCCACTTGTGCTCTGGGCCCATCCCCTCCCCCT
GTCCCATGGTTTTGCTTCTACTCCCTCCTCATCCTCTCTC
TCCACTGTCTCCATTCCCTCAACATACAAACACTCCAGGT
CTTGGAATGTTAAAGTCCCTTTTGTCCTTCCAGTTGCTAC
TCTACTTCTGTCCTTCCCTTCCTGGATAAGCCACTGAAAA
GTGGCTCTGGGCTCTACCCGCTTCCTCTCCTCCCACTGCC
CACTGCCCCCTGGTCTCCTCCTCCCGCTCCACAGAAGCAG
AGCCCTTCTGTGATTTATTTATTTTTATTTTTATTTTTTT
GAGATGTAGTCTTGCTCTGTTGCCCAGGCTGGAGTGCAGT
GGCACGATCTCGGCTCACTGCAATCTCCACCTCCCGGGTT
TAAGCATTCTCCTGCCTTAGCCTCCCAAGGAGCTGGGACT
ATAGGTATGCACCATCATGCCCATCTAATTTTTGTATTTT
TAGTAGAGATAGAGTTTCACTGTGTTGGCCATGCTGGTCT
CAAACTCCTGACCTTAGGTGATCTGACCACCTCAGCCCCC
CAAAGTGCTGGAATTACAGGCATGAACCACCACACCTGGC
CCCCTCTGTGATTTAAATACCCAAATATATCACAGACACC
TGGGTGTTCCATAGGAAACAAAAAACTTGATGTTCATCAA
AAGCTGATTGAACACCTCCTCTGCACCAGGCATTGAACTA
TAAAGTCAATACAATGAGGGTCAAGAAGCTTATGACTTGA
TGGTAAACAGCGATGTAAACTATTACCAGTCTGGTTGCTA
AGGGATACAATTGATATATGCCCAGATGTTATGGAACCCA
GGGAAGAGCATTGAACTGGGAGAGGAAGAGCAACTGGTCC
TTCAGAGAAGGCTTACTGGAAGAATGGAACTGGAACTGAG
ATCTGAAGGATGTGTAGAAAGTGAGAAGAAGAAATTGGGA
TTTTGGCTATGGAATGCTTTCAGTTTCAAATGACAGAAAC
CTTACTCAGGCCAGAGGAAGCAAACCAGGGAACTGTATAA
CTGGGGCGACTGGGTGAAGCTGGTCTCAGACACACAGGCA
TTCAGGTTTGCTGCTCCCCTCAGACTTACCTCTGCTGCTT
CTTCCTCTGTATTGGACTCATTCTCTCCTAATCAGGTTAG
CTTCCTCCAGGTTTCACAGGCAGGAGCGCCCTAGCCACAG
GCAGTTCCAGGCTTATATTAACCCAGTTTTTTGGCTACAG
AAAAAAAGAGAGAACTCTCCCAGCACCCATATGTAAAATC
CCAGGGAAGGGCTCTGATTGGCCCAGCTTGGGTCATGTGC
CAATCCCAGGTCAATCACTGTGACCAGGGGATGGGTACTG
TGTCTGAACGGGCCTGGATCTGCTACCCAGCACTGGGGGT
AGGGGACAGGATACTGTGGTTGGCAGTTCCATTAGGACCA
CATGGAATGAGGGGGGATGCTGAGAACACTAAAGCAACAG
ATGTTCGTAACAGAGAGCTTTCTAGACAGAGAGAATGACA
CATGCAAAACCATTCAACAGCCAGGGAACACGGCTGAGAA
TTACTAGTAGTTTTATGTTGCTGGAACTTAGGATGAACTT
GGGTGAGTGACAAGAAATAAACCTGGAGAAGAAGAATGAA
TGTGGAGGGTCATATGTGCTATACAATAGAGTTTGAATGT
TATCGTGAAAGCTATAGAGAATCTTTGAAAAATGTTGTAT
CAGATATTTATATGATCAGGTTATATTATTTGGGGAAAAA
TCCTTTTGCCCATAGATCTATTCTCTTGCTTTCTTCCTTA
TTTCAGTTAATGATATCCTCCATCCCTGCAATGTCATGAA
CTAGAAACTAGGGGAATCTTGGGGCCATTTCCCTCTGCCA
AGTCCTTTTTGGGGCACCTCTCAAGGAGCCATTCCTTTCT
ATTCTGACATTGTCTGTGTCTGTTCAGGCCTCTGCCTGTT
CTTGCCAGGACTGCTATCATGGGTCCCCCTAACTTGTACT
AAGGTATCTGCTCTTTCAGGGAATTTCCTGTTCCCCAACC
TAGCCTGGGTCAGACCCGGTTCTCTCTGCTTTGGTAGCTA
ATATGGTTGGATGTTTGTCCCTTCCAAATCCCATGTTGAA
ATGTAGTCTCCAGTGTTAGAGGTGGGGTCTGGTGGGAGGT
GTTAGGGTCATGGGGGTGGAGTCCTCATGAATGTCTTAGT
ACCCACCTCACAGTAATGAGTCTCATTCTATTAGTTCACA
AGAGAGCTGGTTGTTTAAAGAAACTGGCACCTCCTCCCTT
CTGTCTCCTGTCCTCTGTCACCATGTGATGTGCCTGATTT
CCCTTCGCCTTCTGCCATGATTGTAGGCTCCCTGAGGCCT
CACCAGAAGTAGATGCTGGCGCCACACTTCCTGTACAGCC
TGCAGAACCATGAGCCAAAATAAACTCCTTTCTTTACAAA
TTACCCAGTCTTAGGTTTTCTCTTTAGCAATGCAAACAGA
CTAACACAGTAGTCCATATCCCTCTCCTAGCAGTCATTAC
CCTGCCTCATAACCATTTACTGTCTGGCTCTGCACCATGC
GATGTGTGTGCGTATGCTCTAAGGATGCCTCAGGGGCAGG
AGCTCTGTTTTTCACTGCTCAGCCCAGCTGCAGGGATAGC
ACCCAGTGCACTGTAGACACTGGATAAATGAATAAACCAA
CCCCAGCCCTTCAATAAGACTGGCAAATGAAAGCACCCTA
TAGCTTAAAGAAAATAAAAGAAAAGAAAAAAGTTCTAAGG
CCTTAGTGAACCACTATGAAACAAAGGTATTTTTCTCATC
AACTTCCAAACTCCCAATGCTCATGTTCTTTTTTTTTTTT
TTTTTTTTTTTTTGAGATGGAGTCTCATTCTGTCAGCCAG
GCTGGAGTGCAGTGGCACAATCTCGGTTCACTGCAACCTC
CACCTCCCAGGTTCAAGTGATTCTCCTGCCTCAGCCTCCC
AAGTAGCTGGGATTACAGGCATGTGCCACCACACCCAGCT
AATTTCTCTATTTTTAGTAGAAATGGGATTTCACTATGTT
GGCCAGGGTGGTCTCGAACTCCTGACCTCAAGCGATCCAT
CCGCCTCAGCCTCCCGAAGTGCTGGGATTACAGGTGTGAG
CCACTGCTCCAGGCAGGCCCATGTTCTTTTTCTCTATCCT
CCTATCTCCTCTCTGTAACTCTCTACCTTGTCCGACTATG
CATGTTATAGAACTGAAATCTGCAGTGTGTGTGGATGTAT
GTGTGTACATGCAATGCTTTATTTTCCTGTTTTAATTTGA
AAATGTGAATAGTCACGTAGTTTTCCTGAATTGTGTGGTG
AGTTTAAGTTTTAATTTTCATATTACAGTAGCCTTTGGTG
GTTTTAATTTTCATACTACAGTAGCCCTTACAGTAGGAAT
ACAGGTTTTATATTCCTAACATAGCTGTATAAAAAACACT
CCTTAAGCTATGCACAGGCACACACACACACTCACACTCA
CACTCATAGTCACTCACTCTATCCTTGTTGTCCATGTTAC
AGGTATTGATGTAATGTCCTTTAAGTATTTTTGTAAGAAA
ACATTTCTAAGTTGAATCCTCTGAACTGAATATTGTGCCA
TAGAAAAGATATTCTCAGAATCATCTCTTTGCAGCTCATG
GGACTGAAAACATCCATGGGCTCAGCACAAATGGACCTAA
CACATTCCACTCCTTTTTCAGAGGTAACCATATGGAAATA
AATGATAGGAATAATGCCGAATATATTTCAGTTATTTAAA
AGCAAGTAATTTACATACTTAAGTACTTTGAGTACACAGA
ACAGCTCCTTGACTTCACTTCTGTTTGTTTATTCTGTTGA
TTTTTTAAAAATTGTCTGCTTTTTATATAATGGGACTTTT
ATTACCAGAGTTGAGTTCAGTATCTATTGCTTTGTAACAG
ATTACCCCAACATTTAGTGGCTTCAAACCACATGCGTGTA
TTATGTCCCAGTTTCTGTGTGTCAGGAATCTGGGTATGGT
TTCGCTGGGAGTCTCACCCAGCTGCAATCGAGGTTCAACT
GGGCACTGATCCGCTTCTAAACAGTTGGTGGCAGGATTCA
GTTTCTTACAGGCTGCTGGACCGAGGGCCTCAGTTCCTGG
CTGGCTGTTGGTGGAAGCCACCTTCAGTTCCTGGCCATGT
GGGCCTCTCTAACATGGCAGCTTCATCAAAGCCAGCGAGA
GAGAGAGCCTGCATTACAACCTCTTGTGACCTAATCACAG
ACATGATATTCCATCACCTTTGCTATATTCTACTTGTCAG
AAGCAAGTTACCAGATTCAACTCACACTCAAGGGAAGGGA
ATTACACAAGGATATGAGTATTGAGATATGGGGGTCATTG
GGGACCATTTTGGAAGTTGGTCTTCTACAAGATGAAGCCA
TTAAAAAAAGAGACTATTTGAATGTCACTTTTACTCTTTT
ATATTGAATGAGAGAGCCATCAATACTTTTTTGTTAACCC
CCTGATTAAAACACACTGGTTTACTTAAATACTTTATTTT
CAAATATTAAATTGAAAACAAAACATGATTTCTTTTTTAT
TATTTTTTATTTTTTTGAGATAGGGTCTCTTGCTCTGTCA
CTCAGGCTGGAGTGTAGTGGCACAACCATAGCTCACTGCA
ACCCTGACCTACTGGGCTCAAGCAATCCTCCTGCCTCAGC
CTCTTGAGTAGCTAGGACTACAGGTGCGTTCCACCACGCT
CAGCTTGATTTCTAATGTTGCCCAGCTTGATTTCTTTTTT
TTTTACTGACCTCTTCATTACCAACACGAGCTAACATTTA
TTTTTGCACTGAGATGATAATTCAGACTGCTGTGGTTGCC
AGTGACAGAAAATAAATGTGAACCTGTTTGGGCAAAAGAG
GGGAAAAGGGAAATAAATTGGCTCAAGTAACCAAGGCATG
GGAAGGGCCTTAGGGATAGCCACAACTAAGATCTCCAGGT
CCACCAGGCCTCCCTCTGCAAGCCCTGTGTCTGCTCTTCT
CTCTGAGGGCTTTGTCCTCATAGCCGCCAGCAGCTTGATC
TCCCAGCTTTGCCATTAGGGTGGAACTGAGACTCACACTG
TCAGGCCCTGAGGTCTAAATTGCCAATTGGCTCTGTTTTC
CTCAACTTGAATCACACACTCATCTCTGGACAAGTTGAAT
GCAGTCAAAAGTGTCAAGTGTTGGGCCCCAAGTAGCCCCT
ATACCAGGAAGAGGGCCCTACTAGAGCATGGTGGCCTCCA
TGGAGCCATGTGATTGGAAAAGCTGATCTGCCATAAGAAG
AGAGGAGAGAGCTGGACAGACAAGACAGCAGCTCTTTTCT
GCCCTCGCTGTCTGTCTGTCTTCCTTGCACATAACATACA
TACAAGGTGTATGTATGTGTGTAAAACTTGGGTGAGGGCT
GGGCACTGTGGTTCACACCTATAGTTCCAGTTACTTGGGA
GGCTGAGGCAGGAGGACCACTGGAGCCCAGGAGATCAAGG
CTGCAGTAGGAAATGATAGAGCCACTGTACTCCAGCCTGG
GCAACAGAGAGAGACTCCATCTCACAAAAAACAAACAAAC
AAACAAACAAAAAAAAAACAAAAAACTTGGGTGGGGAAAC
AGTCCTGGAGGAGGAATTTAAATCTGGGACCTATTCCCAC
CAACTAACTATATAACCATAGGCCAGTTAACTTCTCTTCT
CTAGACCCTGGCTTTCCAACTTATACAAAGGCAATTATAG
TACTTGTCTTTCTTGCTCCAGTGGGCCACTGCAAAGATAG
AGTGGGTTGAATAGTGTCCCCCTAAAATTCATGTTTATAC
CTCAAAGTGTGACCTTATTTGGAAATAAGTTATATTGCAG
ATATAATTAATTTTGGATCCTACGAGGGAATCATCCTGGT
TTTAGGGTAGGACCTGAATCCAATGACTGGTGTCCTTAGA
AGAAAAAGAGAGGGCACAGAAAGACTCAGAGAAAGGGGTG
AGGTGCAGATGGAGGCAGAGATTGGAGTGACATGTGACAA
GCTGGGGAAAGCCAAGGATTGCTGGCAGGCACCAGAAGCC
AGGAGAGGCCTCGATGCTTTCTCCTTGACAGCCCTCAGAA
GGGTCCAACCTTGCTGACACCTTGATTTTGGACTTCAGGT
CTGATCTGTGAAAGAAAAAATTTGTTGTTTGAAGCCTCCA
GGTTTGTGGCAATTCATCATGGCAGCCCTAGGAGAGAGAT
TAACTCATAAGATAGCATGAAAAGTGTGAAAAATGCACAG
TGTCATGGGATCAAGGATGTTATCATAGCAAGCACAGTGA
TTCCATAGGCTCTATGAAACTCACAGTTACTGTGCCTGAT
TCAGAGCACAGATCTGTACGTATGACATTGTTGCCACACC
TTAATCCAGTCAGCAGCCACCTTTTATTTGTGCAGGAGTG
ACCTGCAGCTTGGAAGTCAATGTTGAACTCAGAGGCAGAT
GTGAAATGGGCTCAGTACCAGCTCAAGATTCTGTTTACTG
AGTGTTTGCTATGTGCCAGCCATTGTTCTAGGCACCCCAT
GGGCACACTGTGTGCTTGGTGCTCTTCTGCAGACAGGGGA
AAAGGCACAACAATGAGTACACGGTTGAACTAAGATCTGA
ATCCAAGTGGTCAGGCTCCAGAACCTGTGCACTGACCGCC
TCGCCATGCTGCTTCAAGGCAGAGGAATCACCCCTTCCCG
ATTCACTGGGCACAATACAGCTACCACCAGAGCCCTGGGC
TGCCAGCTGGTCCTTCCTTCTCTGTCTCTTTCCCCATTAC
CTAAGGGGAGAACAGGCTCGGAACTACCACGTTCTCTAAC
CGAAGTCCTGCTCAGGCCAACCCCTGCCTTTCTTTCTCTC
ACTGGATGTCTAGTCCAGTAGCAAAAAACCTTTTACATAG
GCAAATTAGCTGGTTAGAAATAACGAGCCAGCTATAAGCC
TGCTCAGGTGCTTAATGTCAGGTGGGACAGAATGAGGGTG
TGGAGGAGCCGTGGATGGGCCCCAGGCTGGATGGTAGATC
CTGTTACTCACAGGGAGGCTGGGTTCCCACCAGCGTCTAC
AGAACAGGGCTGCAGGGGGTGCCTCCTCGGTTTCTAAGCC
CTGAGATTCCACATTTCTCAGATCCCCTTTCACCACTCTC
ACAACCAGAAACATCAGCTGCCTCTCAGCCTGTACTCCCA
CCTGTGTGGACCCTGTCTGCACACTCAGCCTCTCTTGCCA
CAACTCACTTCTGTCTGAATCCTGTAGAGGTTCCCAACTG
CCCACCAACCCTCAGGGACCTCATCCAGTTTAATCGCTTC
TCAATTTCTCTCTCCAATTCCGACACACCCCTGAGCTTGA
TTCATGTATTCAATCACTCACATGTCCTTAGATATTTAGC
AAGTGTCTGAAACTTAACGTGCTCATAATTGTCCTGCCCT
AGTCATCCCCATCTCAGCAAATGGCAACACAATCCATCCC
GCTATTTCAGCTCAAAACCCAGGGGTCATCTTAATTCCTG
TCTTTCACTTTCTACATTTAATTCATCAGCAAATCAAGCT
TAACTCTTCCTCCAGAATAGACCTGAATCTGTCTGCAGTG
CCACAGCCTTGATGGAGGCTATGCTGTCTCAAGCCTGGAT
AGTGCAGTCACCTCCCAGCGGGACCTCCACTTCCAGCCTG
GTCTCTTTGGCTCATTCCCCACACAGCAGCCGGTGGTCTG
TGAACACCATAGATCAGTTTCATTGTTCTGCTGAAAACTT
TCCAGCGGCTTTCATGGGACTAAGAATCAAAGCCACAGTC
CTCATGTGGCCCCCAGGGGCCTTCTCTCAGCCTCCTCTTT
TATTTATTTATTTTTATTCTTTTGAGATGGAGTCTCACTC
TGTTGCCCAGGCTGGAGTGCAGTGGCACCGTCTCAGCTCA
CTGCAACCTCTGCCTCCCAGGTTCAAGCGATTCTCCTGCC
TCAGCCTCTCAAGTAGCTGGGATTACAGACATGCATCATC
ATGCCCGGCTGATTTGTGTGTGTGTGTGTGTGTGTGTATA
TCTATATCTATATCTATATCTATATCTATCTATCTATCTA
TCTATCTATCTATCTATCTATCTATCTATCTATCTATCTA
TTTTTTTTTAGTAGAGACAGGGTTTCACTGTGTTGGCCAG
GCTGGTCTCAAACTCCTGGCCTCAGGTGATCCGCCCGCCT
TGGCCTCCCAACGTGCTGGGATCACAGGCGTGAGCCACTG
CGCCCGACTTTCTGCCTCCTCTTGTGTGATGCTTTCCTCT
TCCAGTTGCTCCACTGTCCAGCCGGGCTCTCAATCTGCCC
CGGCCATGCCCACCATAGCTTTCCCACCCCAGGGCTGGTG
CCCCTGCTGTTCCCATCTCCTGGAATTCTCTGCAAAGGTC
CTCACATGGCTGCCTGCTTCTTGTCATCCCAGTCTTAGCT
CAATTGTCACCTCCCCAAAGAGCCTCCTGGATCACCAGCC
CCCTTCCAATCATACTCTAATCTATCCCCATTTGATCTTC
TTTATCACACTTACAAATAAAGTTACTGTCCTTCCTCATT
ATTTGGGGTAGCTATGCTTTATAAAGTCACCAGGAACACT
CAGCTAGTGAGTACTGAACTATTGGGGAAATGGAGGTTAG
GTTTTTGCAAGCCACTGGCTACAACATTTCCATCCTTCAA
GCAATATATAACCTTGTTTTATGTGTGTTTCTGCTTAAAG
ACACCTTAGTTAATACAGTTGACCCTTGAACAATGAGGGA
GTTAGGGGTACTAACCCCCACTGTGCATGTCAAAATCCAT
GTAGAATTTTTGACTCCCCAAAATTTAAATTACTAATCGC
CCACTGTCAGTTGGAAGCCTTACTGATAACATGAACAGTT
GATTCACATATGTTTTATATATGTATTATATATACTGTAT
TCTTATTACAGTAAACTAGAGGAAAAATGTTATTATATTA
ATAAGATCATAAGGAAAACATATTTACTATTCATTAAGTA
GAAGTGATCATCATAAAAGGCTTCATCCTTGTCTTCACCT
TGAGTAGGCTGAGAAGGAGGAGGAAGAGGAGGGGTTGATC
TTGCTGCCTCAGCGGTGGAAGAGGTGGAGGTGGAAGGGGC
AGCAGGAGAGGCAGGCACACTTGGTGTAACTTTTATTGAA
AAAAGTTTGCATATAAATGGACCTACGCTGTTCAAACTCA
TGCTGTTCAAGAGTCAACTGTGTATACCGCTGATTCATTT
GTAGTGAACTCATGGCCAAGAGCACTAACTCACACCTGAA
CGAAGCTTATCTAACATATATATTTTCTCTGTCAGGCCTG
TCATTGCTTCCTTGCACTCAGAAACACGAGACAGCACTTC
AGCACTAAGCTTGGGGGCCTTTTTAAATAGCGAACTCACC
AAATAAAAACACAACAATGCAAAAAAAACCGCAGCGTCGA
ACAGACCGTGAAAAGGATGCTTGTTTATGATATGATAGCA
GAAACAAAAAGGTCTCGAGCAACTCAAAATTGCTGCCTCT
CTGCACTTCTGCGAATTACTCTGATAGTCTATGAATATTG
ATTTTGGTGTTTCAAGTAAGTTTCATTGAGTGGGCATATT
TGCAAAAATGGAATCTGTGAAGAAGGAGGGTCAACTGTAT
TTTATTCAGTTGTTTTGCTGTCTCGTGTTTCTGAGTGCAA
GGAAGCAGTGACAGGCCTGACAGATAAAAAGCGTATGTTA
GATAAGCTTCATTCAGGTGTGAGTTAGTGCTCTTGGCCAT
GAGTTCACTACAAATGAATCAGCGGTATACACAGTTGACT
CTTGAACAACACGAGTTTGAACAGCATAGGTCCATTTATA
GAATACACACTCCAGGAGACCTTGTCTGTTTTGCTCCCTG
CCGAATGCCCAGCACCTGGCACAGTGCCTAGCATGCAGTA
AGTACTCAGTACATACTGCACGAAAGGAAGAGGAGAAGGA
AGAATAAAAGAATAAAGTCCAGGCTCCTTTTCACTCCCCA
TTATTGGTGATGCCTGTGCAGGAAGCTCCTGCTCCCAAAG
AGACCACAGGGCCACTGCCCTCCTTGTCCCTTCACACAAT
TATATACCATTTCAGACCACCACCATGGTTCTTTGGCTCC
TTCCAGGCAACCTATGTCTGCCCTCCTTCCTTTGTCTTTC
TACTGCCCATTCATACAAGCCTGCGTGTGCCAGGGAGTCA
GTGGCCTCATGCTTGGGAAAGACTGCCCGCCCTTGCTTTA
CACTTTCTCAGTTTTCCCTCCTTCCCTCTAGGAGCTTCTT
GGTTAGTGCAGGAACGAACATGCCATCTCCTTCATCTGGC
CACCTCCCCAATCCCCTGCTGTCTGGTTCCTCCCTTCGGG
TTTCTGCCAGTCCTCCCAAGACTTCTTGACACTTTCTTCT
TCCTTTCCTGGGAAAGGAAGAATTCCACTCTATCCCCTTC
CCTTTTCTTTGTTCTGACCCATGATAGCCACCACCGTAAT
GGTAAGGACTAACGTACTCCTGCCTAGGAAGAGGGTGAGT
ATTTATTTTGTGCACTGACTGTCAGCTGTTCCAGAAAATG
TTTCCAGATCTTGTCTCTGCCTCCCAGTCCACATTAGGCC
TGATGAAAGGATGTGTGCTGTGGAATCAAGGTAGAAAGCT
TTTTCCCCCAATCATTGCCCCCTGCATCTCCGCAGCGCTT
GACCATCTAGCGTGCCCCTGTGTAGAACCATTCACATCTA
ACGTGACCCTCCTGGGAACCCAGCAGGCAGACAGGGCAGG
CATAATAACCTCCTTTGTCAGATGAGTCACAAGATGAGTC
ACAAGAGGCGACAGAAAATCAAGGAGTTTGCTCAAGGCCA
CGGAGCTCCAAAGAGCTGGATCTGTGCATTCCTGGCTCTG
AAGCAGGATCAAGTGCCCCTGCGGGCCTGAGACAACCCAC
GACTGGCCTGTCTGAGTGTCCAGTTTAGACTCCAGACCAA
TGGGAGCTTGCCAAGATAACAAGTTCCACATAACAAAGCC
CACAGTGTGTGCCACGGGAGAGCGTAGGAGAAGGCACAAG
AGCAGCAAACGGTGGTTATTAAATGTTATGTTTACATAAA
ACTCCGTTGGTTAGAAAATTCCATTCTCAGGTGCAATTTC
ATTTGATCTCACGGCAGCTGATTATTGTCCCAAGATGTGG
AAACTGAGGAAATGTGACCTATCTGGCTAGAAAGGAGCTG
AGCTGGGGTATTGCCCTAAGATTCCTGTTTCCTATACCTG
AATCCTTCCCCGTCGAAGATCGATTAATAACAATGATCAA
CTTGCTTCTCTGCTCGAAGGTTTAGGGGTTCTGGCCTGGG
CAACTTGCTGACCCATTTCTCAGAACAATGTAGGAGTCAA
CAAGGGCCTAGAAAGTGGTTTCCAGGAAATGTGGGCAAGA
AAGGGGGCCTTGGGGAGGGAAGGACTTGGCAAGGGGATAT
GAGCTGGCCTGCTGGATCCAGGGCAGTGTCAGGCGGGCAG
CCAGGTGGAGCCTGGAGGCGAGCTGCTGCGCGGGCGACTG
AGATGGAGGCAGCACCAGGCTCCAGCATCCTTCTGCCAGC
AGCAGAATGTGCTCTGAACTCTTCCCTGAGCTTTGCGCCT
CCCTCTCTAGGCAGCCCCTAGGGATTAACCCTTGCCGCGA
AGCACTTCAGCACTGCCACAGTTAATCTCTGTGATGCCAT
CTGCACACGTCAACATGTGACTGTAATGGTGGCAGAGCTT
GTGTCCCATCCCCAGCCCCCTTTCCAGTCCACCCAGTAGA
CACATTCTGCAAACACTAGCTGACTGATCTGACCCCTTTG
TCCTGCTTTCCTGTGCAACCTGGTTTTGGTTCCGTGGCGT
GACTGCACAGTGGGTGGGAAAGGGGGCAGCTCAAATAATG
GACAACTGCAGTCATTGAGGAAAGGGAGGTCACGTTAATT
CACAGAGCAGTGCAAATGTTATTTTGTCCACAGACCTTGC
GGTCCCACCCCATGCTGCCCTGGGAGGTTGGGTCCTCAGG
AAGTCTGGTGGCCCCTGTGCAGATGTCTTAGGTGCCCCTG
GCCATGTTCCCTTAGCTCAGTGCTCAGCTGTCCTGTGGCA
GGTGGCTCCTGCTCCATGGGACTCACGCTCACCCTGGGCA
TCATCCTTCCCACACCTTGAGCCTTTCAGCTTTGGGCCTC
GAGGCTTCTCTGGTGCCACGGGAGCCTTTTCCACCCACTG
CAGGGGCAGCCCTTAATCACCAGGGGATGGTCGGTGGATG
CCTGGTCTCCTGGACTTCAGGGCACAATTCTGGGATGCCT
TGGCAGGCTAAGCTTCCACACCCTAGTTTGCTACTCTCAT
CTCCTCCTCTCTAAAGCATCCTGTGCAGTGCCTTGGCAGG
AGGGACAATGAGGGGACATGGACCACCTCCACGGGCCTGG
CTCCTTCCCATTCCTCATTTCTTCCTTCGTGGTCCTCGTG
ATAGGGCAGGCTTCGTGAGGTGCTTGTGTTTTACTGCTCT
TCTGTTGCCAACTTGAAATTCGTAATGCTCTTTGAACAGG
GAGTTGCATTTTCATTTTGTACTGGGCCACACAGACAATG
TGGCTACTCCTGCCTGGTAGTTTGCTGCTTGGGGAGAGGC
CTCTGCAAGTGACAGAGCAAAATGAGCCCTGTCCTCTGGC
CAAGCTGAGCTCATTGTTTCTTCCCTCCTCTGAGCACAAC
AGAAACCCAGGCACAGTGGGAGCTTTTATCAGGGTCCCTG
TGACAAGGGCACATGGAAGTTGGGAGACAGGCCTTAGGGG
CCAGGGGGAGACAGGCCTTAGGGGCCAGCTGGTCCATCCC
CCACCCAGAGTGGGTTCTCCCACTCATCACCCTGGCACAG
GCTCACCCAGCCTCTTTGTGAATTCTTCTAGTGACAAGAA
AGGGCCATTTTTTTTTTTTTTTTCTAATCGTGGACTCGAA
TTGTCAGTGCCCCTCACTCTGGGGAAGTGTTCTAAGGTTC
TCCAAACCCTTCCATGAGGATTATCTCACTGGATTCTCAC
CACCCTCTCCTTGTGCAGCAGGCATTTTCTAAAGAGTGGA
AATTGAGGAAATTCCGGTAATTTTCAGATTAGCAGCCCTT
GCACCTCCCACTCAGCCTTTTCCCTTCCTTCAACCAGCGA
TGGAAATCTCTCCTCACCTAGGAAGCCTTTCAGCCTGTCA
AAAGAGAAGAAATGCCTCCTAATTCCTTGTACTAAATTAT
TCCCTCCCCCCTCCGCCCCAGGCTGTAGGTAATGTAATGT
CTTTTTTCAGATGTCCTTCACTTTGAATAACAGTCAGAAA
ATGGCGTGAGGTTGGCAGCCTTTTCACAGGCTTGTTAAAT
GTATTAGACCCTGGTGGAAAGATGGGAGAATAAAGGAGGA
TCACAGAGCCTCCCTCTCCTACTGATGAGGGTAGTAGAGC
ACACACCTTTTAAAGTGCCAGTCAAGGAAAGAAACAGAGG
CTTCTAAAAGGCTGTGGTTTTTATGCCACCCCCACCTGGA
GGAAATATGCCCACCAAGAACATCCTGAGCACTTCACCAG
TACCCTTCAGTTAGGAAAGCGACTGCCAGAGGGGATGGGC
AGGGACAGTATCCAGAGTGGAGGTCCCTACCAGCTTTGGC
TTGTGTCTTCTGGTGGGCTGCAGGGTTGAGGGGAAAACTG
AAGCCCATGCCAGGAGGAACCCAGGCAGAGGAAGCCTCAC
TGTGAGGCCTCCCTGGGGTGCACTGGCAGACAGACACACA
TACTGAGCCTTGAGATGTCTGGGGCTGAGGCTGTGGCAGA
AGCCCCTAGAAGGAGATACACATGTCCACTCCCACAGGCC
CAGTGCTTCTCCTGCTAATGCAGCTTACAGCAAACCCTCA
GGTCTTTACTTTCACTTTCTTCTTGTCTGTGGTTTGCAGA
TTCCTAGTACCTATGCTCTGCCCTCCCATGCCTGTCCCTC
CTCTCCTCCCACTCTCCCCTAACAGTAGACACCTTTCAAA
TGAGAAACCCTCTGGGCACCCCTGCTTGCTGGCACCCTCT
GTGCTAGAATCTCCTGCTGCAGTCAGACAGGTACCTGGGA
AGGGGGTGAGGGGGTGCTGGAGCTGGACTGGTGAGGTAAC
CCTGCTGTCCTTCCTCTCCTTCCTCTTCAAGGCCTAATAA
AGAGGAAGACAGAGTCTGAGGCAATGCTTCCTGTGACACC
AGGTTTCTGCATCCCTCAGACATTGCTCCAATGACTATTT
CAATTATTATTCCAGATCTGACATGGCACAGATTCTGAAG
GCTGGCTTTCAGTAGTCAACTGTTCCATTTCTCTGCCTCC
AAGAAAAAATGCTTTAATTCCACATTCATTAACTCATTTA
TTCCCTTGCTTTTTCTAGCCACCCTTTGGGAAAACAAGGA
CAGGTCTTCTTTATAATAAGCCAGCCCAGGACCACTCTGG
ATATCGTAATGCCTGAGCAGCCATCTCCATATCTATGAGC
TGCTGTTTATGCCAAGCTTCCCACCGGGTGATGGCTTTGA
AGTATTTCCAAATCTTCTCTAAGAGAACAGTTCCATAACC
TCATCATGGCCCTGAAGCCTCTCTCTCCTGGAATTCCCAC
TTTCTGGTGTTACTCTGAAGTTCTGTGAATGGTGGGCTGG
ACAGCTTGTTGGATATTTGTCTGGAGAATCAAAGGCTCTT
AGGGCCAGATGGGGCTTTGAAACATCACCTGCTCCTCATC
TCCTCACCCCCACCCCCAGCAGGGCAGAGCTTCGAACACA
CGCCTGCTAATCCAGCTTTGCCTCGTTTCTTTGTGCTCTA
CCATGATAACCTCAATAGCCATAAGCAATATTTTATTCTA
ATATGCCCGCTTCCTTCTGGTACCCACTAAGGACTGAGCA
CCCAGAACTTACCACTGGAAGGTAAAGTGTCAATTCTCAA
AATAAAAACTTCTGAGACTTCTGCAACTAGAAAGGAGAAA
GGTTTTCAAAATCACTTTCAATTTCCTGAAGCATTAGAAT
ACTTTCAATGTAGTTTTATATTTAGAATCATATGAATTAT
ACAGAGAACCATGGGCTTGTGGACAGTTTCCAAATACTAG
AAATTATATTTCCCTCCATTTTGATAATTAGTTCAAGGTC
TTCACCACAAGAGACATCATGTCTCAGAAGCAAAAATAGG
TCCCTATTAAGCCTATGTAATGTCTTGTCTAGCAGATCTG
ATTTCCTCTTTATGCCCTAGTCTCCTCACCTTCCTAATTG
GCACTCCAACCTCAAAGCTTTTTCTCACGGCTGTCTAGAG
CCTTAGATATATTAAATATAGTCTGACAGTGCAGGGCTAA
GGATTTGGGTATGCTGATTGCATGTGTCTAACTTAGAAAC
CCAAGGGACCTAGGGCATGATAACAGCTCACTGCAGCCTC
AATTCTTTCAGGCTCAAGTGATCCTCCTACTTCAGTTTCT
CAAGTAGCTGGGACCACAGGTATGCACTACCATGCCTGGC
TAATTTTTTTTTTTTTTTTTTTTTTAAGTAGAGACGGGGT
TTCACCATGTTGGCCAGGCTGATCTCCTCTCAGCCTGCTG
TCAAACTCCTGGGCTCAAGTGATCCTCCCGCCTTGGCCTC
CCAAAGTGCTGGGGTTATAGGCATGAACCACTGCATTGGG
TATCCATGGAACACATCACTTGGAGTTTAGGCACATCTCC
GTATGAGAATAATTTACATCCTCTGTTAAACCCAGTTGGG
GTGGGATAAAAACAGTTTCCTTACTGCACATTCGGTATAA
TGTGCCGGTGTCCTATGTGCTTCCTGTATACAATCTCACT
TAATACTGAAAATAAGTCTTGGCCGGGCACGGTGGCTCAC
GCCTGTAACCCCAGCACTTTGGGAGGCCGAGGTGGGTGGA
TCACGAGGTCAGGAGTTCAAGACCAGTTTGGCCAACATGG
TGAAACTCCGTCTCTACTAAAAATACAAAAATAAGCCAAG
CGTGGTGGTGCGCACCTGTATAGTCCCAGCTACTTGGGAG
GCTGAAGCAGGAGAATTGCTTGAACCAGGACCTGGGAGGC
GGAGGTTGCAGTGAACCAAGATTGTGCAGCTGCACTCCAG
CCTGGGTTATAGAGATTCCATCTCAAAAAAGAAAGGAAGA
AAGGAAGAAAGGAAGAAAGGAAGAAAGGAAGAAAGGAAGA
AAGGAAGAAAGAAAGAAGGAAGGAAGGAAAGAAGGAAAGA
AGGAAGGAAGGAAGGAAGGAAGGAAGGAAGGAAGGAAAGA
AAGAAAGAAAAGAAAGAAAGAAAGGAAGAAAGAAAGAAGT
CTTTGAGCGTTTCCCATTTAACACACAAAGAGAGTGAGGT
TGAGAGGATAAGAAATTCGGCCAAGGTCGAATTCAAGTCC
CTGGTTCTGCTGCTCTTGGGCTCCTACTTGGACAAGCCCT
TAAAACTTGATGGCGCCATGACAGAGGGATATTTTGGCAC
TAGTGGCAATCGTGGCCTAGAACTTATTACCCATTCTAGT
TTCACACCTAGAATTCAGAAAAGAAAGGAACTATTATGAG
ATTGAAATCTGTATCCCCTTTGGTCTAACATAAAAATGTT
CTTTTTATCTTCTACTATATAGGGCAAAATTTTTTAAATG
CACTTCACTTCCACATCCAAAAAAACAAAAATAATTAATT
TCAAGACTTTTCATGGTTAATTGTATCTCTGCAGCAGCTG
AGAGGAACATTAATAAAAATTATCTTTTGGGGTTTTGGGG
TTATTAAAATTGAGGATAAGGATGTTATGGAAGCTTTAGC
TTCTAGATCCATCACCCTTTTAACAAGTATACTTGTTCCT
TTAGATTTAACTCTTATTTATGAAATACATAAATCTGAAC
CAAAGCAATATGCCATTTTGGGGAAAATACATGAATGCAA
ATAAAAGAAAGCTGGTTCTAGTCCCCACAATTCTACTAAG
TAGCCATTTGATGCTACCAGCAATGTACCAAAATTGTATC
AGAATGAAATCTGCAACCCAAAACAAGGTGACTACTTGCT
CTGAAATTCTAAGGGCCAATGAATCATGCATCAATCGGTG
CCAAAAATAATATAAAGATTATGTCCAAACAAAACCTCTA
TTCTTTTAGCTAGGTGTCCATTTGATTAATGTGACTTATA
TGTATGAGGGATGGATCAACAAATCTAATCCTCTTAAAGT
ATTTAGGAACTCAAAATATTTCTAACTAATGGAAATTATG
GGCAAGCCTGCCAAAGGGCAAGAACTCTTTTAGACCCATC
TAGTGTTCTTTATTCAAATAGCTTAGGAATTTTTTTTTTT
TTTTTTTAACTGTGGTAGCTGATCTTCAAAGACAGCTCCC
AATGAAACATGCCTCTCAGTATTTGATAGTATTCTATCCA
TTTATAGACCTTCCCACATTGAATCCGGACTGGCTCTGTG
ACATATTAACTAAAGGAATGTAGAACCAAAAGTGACTCTG
TGCCAGTTTTGAACCTATGCCATAAGCCTTGGTACCTTCT
ACTTCTGTGAGTTCTGAGCTGCCATTGCTGTCACTGTTCC
ACACTAAATATATCAGAATTCCATACAGCCAATGCAGGCC
CAAATGCATCATTTCTGATGCCATCCTTTGTCCTTACTGA
AACATGCATGAATCAGAGAAAGACAAAAAGCCTGATTGTG
GGCTAAGATTCCTTGATTGAAAGAAGCTTCTGTGTCATCA
ATATTTTGAATTGTCCCTTTGTTTGTCACCCTGGAGGGGC
ATCCCTACTGGCTAAGGTATGCCTTTGCCTTTCCTCAGTA
AAGTGGGCAGTTATCTGAAATGGGAGGTGGGATCTTTTAC
AGGTGAGTCCCCAGGGAAGGCACTCTTAGGTCCGAGTTCT
CATGGAAGTTGATTTCTTCCTTGGAAATCTTTGTGTATCA
AGGATGTGTGTACCTGTTTGTGGACAGCAGCCTCTGGTCT
TCCTTTTGTCTTCTAACACTCCTGGCTTCCTCTTCCTAGC
ATTCCAAGTTCTTCTGATCTCTCCACTTCTAGGTACCTAT
TTGCGTTTCCCTCAAATGTCCATCAGCTGGTCCTAATACA
GTGTCCACTGGTAAGAAACTGAAGGTAAGACCCCTTTCAG
GGAGTTTTTCCATCAAAAACGAAACAAAGGAATAAAGATG
CAACCACTGATATTTTAAGGGAAGTATCCTAGTGCCAGGT
TTTTTCAATGACACCACACAGACAGCTGCTACAATCAAAG
AATGGCTGAGTGTTCTCTTGCCTCGGGTAAGTGAACAGTG
AGAACTTTACCATCTCCATCTCCAGTACTCCCACACCCAA
AAGGCAAAAAGTATTCCAGAGTGGGGCACTAAAATCTTTC
CAGGGAAAAACTCAGAAATGAGCTCTGTGATATGCTCCCT
GCTCACCAGTAGAAAACATTGTTCCAGTTTCTTCCTTTGT
ACCTACTAGAGAGTGCTTTTCTGATTATGAAATGGGCCCA
TCTCATTTCCAGCGGTTAGCCAACCCTCCTCCCACGTTCC
ATGTGTGTGCCTGTTTCTATGTGATCTGAACTGTTGAGAC
TTGGTTTATGTTACTCAAGCCTCTAAGAGTTAAGAACAAG
GTTACCCAGATCCTGAGAGGTAAAAATTTATTGATTTCTA
TCATATCAGCATGTTATGATATGGTCACGCCCGCTCATAC
AGCTGACTTCTTAGAGCCAAAAGAGAATTTTTTTCCTTTT
AAAAATACAGTTGTTCAGCAGGAAAAAACATTTTAAAAAC
AAGCATTTTCATATTAAGTGGAAATTAAAAACAAGGGCTC
CCCCCCTCCCCCCACCAACTCATGAGGAATAGGGCTGGTC
AGCAATAGATCTCTGAGTGCCTCCAATTTGTTTTCAGGCC
TCTGTCCCCAGTCTGTTCCTTGTCTTCCACAGAAAGTAGT
TCCAGGGGAAAAAGAAATTAGAATCTCACCAAAACAGCAG
CCTAAATACAGATAGAAAAATAAGAGGTAGACACAACTGT
AACGATTTAACTCATTTGGTAGATTGTGCAAGATATTTTA
ATATTTAAAATTTTCAGTGGGATCAAATAAGGTCTACAAA
TACCTAAACAATTGATGTTTTAAATGCTAACATCTTAGAG
ATGCCTATACCACAGTTTACTTAGCTTTGAGAAATGAAAG
TATAAAGCCGACTTTAGAAATATGCAAGCTTCCCATGTAT
TTCAGTAAACGTTTTCTTTCTATCACATTCTTCAAAATCA
AAAGTTTGCTGTGTAGGACTGACATTAATGCTTTTCCTAC
CCTTTAAAGCCCTTGCCAGGGTCAGTGATAGGAATTTCCT
GAGTTCAGCAAGTACATTAACTATGAGAAGTTTATTCAAC
ACTAATAGTTAAGAAAAAAGGATGGGGCAGTGGTGTGCTG
GATACAGCCCCTACTGGCTCCCAAGAGCCAATGGTTACAT
TTTAGAATTTTGCCTGCAGTTGTTAAGCATTGGTTATTAA
AATTGAATCATATAAATTTACAACTAATGTTAAAGCTAAA
AGTGGTTTCGGCTTAATAAGTCTAATATGTACTATGGTAA
GAAACAGTTTTAACAGTAGAGCACATATCAGATTGAATGA
CAATAAATTCATTGGGAAATGAGTTAGATTAGGACAGTCT
GCTGTTTTTCAAATCATGGTTGAAATACAATCAATCATAG
GTTGACTGTAGTAGTTCAGCAAAAAGCAATTAAGCATCCT
TTTAAAAAAGCATTTTAGTTCTTTCCTGAGCAACTAAGTA
TACTGTGAGAATCAATTGGCTATATGGGATTTACAATAAA
GTATTTATATATTATTATTTGTTAATTGTGTTATATGTTC
TTGCTATCAGCAAAATTTATAACAAACATGTATAGCTGAA
TACATAATTTTTTCCCAGAAGAGTGGACTGCTAAACATTT
ACCAGCACACCACTGGATTGGGAGAATGGGGAGAAAGGGG
GAAATATTTTTAAACCAAAGAAGGAAGTCTGATGTTTTTT
CATTTGGTTTTTCAGTTTGCTTGCAGCAACCAACTGCCAC
AGTGAGCTTTAAGTACCTGCCTGCAGATGTTAATGCCCAA
ACAGCTCTGGTAAAACACACATGCCCCCTCCCCACTACTA
AGAATTAAAAGCACTTTACTTGAAAAAAATCAACTTTATT
TTTTCTAGGTTAAAAAAAATAGAACCAGCTATTAGTTTTT
GTTGAGAAAATGCTTCTTTTGGTGTTCACATCTAAACTTC
TGAGAAGGTGATCTGGTTACTAAAATCACCCCAAATGCAT
TCATAAACCAGATCCACGTGTGACCAGCCCTTTACAAAAA
TTAATTACAGTTGCCACAGCCTTTACATTCATTCTTATCA
CACGTTACAACATGCAGATAACACAAAGAAAGGTCAACAA
GCTGAAGTAAACATTACAGCATCAGGAAAATGAAAACTCA
TCTGTATAAAATAAATACAATTTTGTAATAATTGTAAAGA
AAATGAAAGCACTTAATAAAAATAATGGCAGTTGAATGTA
TAACTGTCTCATCACCCAATCATAAAATAAGTTACTGTAA
AATGCATAGACTCCTTACATGTAAAGAATGTGTGCATCAC
AGTCATGTGTTCAACAGTTTTACACAATAAAAATAAAGCC
ATTCAAGATATGTGTGCATACTTTGCAACTAGAATACACT
TAAAAAACGTTTGCTCTTTAAACTGTCTTAAAAAAATATT
AAATGTAAAAACCCTCAGATGGAAATTTTGCAGAAAAACC
CATATTTTATCTTCCATATGGCTACAGTCACCCTTCCCCA
ACAGTTCAGCACCCTCAGCTTATTCCCAGGGTCCAGTTCC
TAATTGTTGGGGAGTGGTGCAAAATGATTACAATAAAGCA
CCAACCAATGACTGCTCCAGAGAATACCCAGCCCTTCTGT
GATCTGGAAATCTCTAACTTAGATGGTTTTGGTCCCAAAC
ATATTAGTCTCTACCCTTCCTGCTGCCCACTGCTGCTTTT
GACTTTGTTCTTCATGTTAACAGATATAAGGCTCATAGCA
CTGCAGAGCAAAAAAACCTAACAAACCATTTTTATCCATC
CTCTGTGGACCAGAGCTGAACACACTCATAATGGTAACTC
TGGAGTGAAGTCCTGTGTAATGACTTCAAAAAAAAAACAA
ACAAACAAACAAACAAAAAACAATTAACTCTTCCTACTCA
GTAGTGCAAATAAAACATTTTCTTTTCAAATATAAAAATA
ATCCAAGAAGACTATCCATGATTAAAGGCTACTCTGTATG
ATTAACCAGGTCCAACTAGTTCAGAAGAGTCTTTAGGGAA
GTGATTGTCAAAAAACACTCAGACAAATCCACAAGAAGTG
AGCAACATGAGCAAAGAATGAAGAGGCATTCTTAACATGA
ATCCAAGATAGCAAAGCTAGAATAATGTTCCCAGGTTTAC
ATTTGGTGATTTCAGATTTCATTTTCATAAAAAGGCTTGA
GAACAATGCCAATACTGTCAACTATTGACTATTCAGGGAT
GCTTTTCTAACCCATAGATTATTCAGGCTTCTGTATTTAC
TCTTCCTGATAGCTGTTTGTCTTTCCATATAATTTCACTA
CTCATTAACATAGTCATAAACATATAGGCAAAAAACCCCT
AAGAAACAACTTAAACCATTTAGTTAGTAAGCATTCCTAG
AAAAAAATAAGTCTGATGAGAATAAGAATTCAAGCTCTTA
AATAAAAGTAATTTTTGGTTTACCTATCATTTATTACCAG
ATTATCTATCCAGAAATTAATTAATCTAGTAATCCTTCCT
TTACAGTGGAAAGTTAAGGATTGGCTGTAATATTAAAGAC
TAATATGACAGATCTGAACTCACAGCTATCTTCTTTTTTA
ATATACTTTTGGAATCCTCAATGAATTTGTTTGCTTACCC
AACACATTATTTTCCATTCTGTAATTTTTCTTTACCTTCC
GTTACTTATAGGTCTCTCTGCCATTTAAGTATAGTTCACC
ACCAATAATTGTTTCTGAAGTTAAGGGTGACCTGCTGGCT
TGGTCACTTTTGTAGTGACTGGACCTGCCTGTGGTCATGC
AGATCTCCATCATTGTAACTCATCAATACCAAGATTCCAG
TAATGGATTCTCAACCTTGTCTGCCGTGGGAATCTAGGCA
GTCTAGCCAAGACCAAGAAGAGCTGAGCTTCTACAAGCTA
CTGATATAAAACTGGCATAGTTTTATTTTCTTTCCTCTTG
ACAAAATATATACACTTTAAACGTCCTTTCATCTCCCTTC
ACAAAGTACAAATCAGGAATTTTTCTTCAGTTTTGTACAG
TGGCATATTGCTGCTTCCCCAAATTGCCATATAAGAACAC
TGATTCTCTCTTTACCTTCTCTAGTGCAAGCAGAAGAACT
CCAGTTACTGATAAGGAAAGCACTACCAATGCTTTCAAAC
ATATTTTGCAAACAGAAGAGAGAGAACATGTTAAATAATC
AAAGAGGGATAGGGCACATCAAATACACATCTATTTACAA
CTCACAGAAATATTTTCAAAAATTAACTCACATATCTATT
GGTATTTGCCACCCTGGAGACTGTGAAAATGATACTGCAC
TTGAAAAGTAAAGCATCTTCTAGGATAGTTTAATGTGTAC
AGTATATTTAACAATATCATGTTCCTTTGGAGCACAGTGA
TGTCAAAAGTGGCCCTCAGCCACATTTATGTATGCATGTT
CGCATTTATTTTTGGATAGGAGAGCTGGTCACTCTACCCT
GTGGCTTGCTGTAGCAATGAGGAAAGGGTCTGTCAGCTAG
GACTGTGCACGCTGTATTTGACAGTGAGCAACCTCTCCCC
CAGATGGCTGACTAATCCCTCAAGTGAACAATTTCATTTC
ATCCAGTAATTTAGTGGTGCTTGCTGGGCCTCAAACAGAA
GCATCATTAAGCTTCTGTTGGGCTTTCTGTCATCATCCAC
ACCTCTAAATTAGATTGGTTTCACTTATTCACTGTCACTG
TAGAACACATAATGAAATGCTTAGATTTCAAAAAAATTGC
ATTTTATAACAACCAGTCCCCAAACCAAACACATTAACAC
TGTCTTCTGCATTTTACCAGTGGTAGTATAATATTCAGTG
AGGTATTTCAGTTAATGCATCATTCTCTTTCACATACGCA
CTGAGCTATCCTAAATATGAAGCTGCTCTGGGCTTTTATT
TGGTGTCGCTTTACCTTTCCCACATAACTGGGGAAAACTC
ATATCTTCTCTGTTTTTTGGTTTATTTTAAAATAGAAAAC
ATTAACTGTTTTTTGTTTTATAGCCTACTTCTCAAAATTG
TTATTTGTGTGATTAGTGACAACGGGGGAATCTACAACGC
TCATATCACAGTAAACTATCACTGACTTACTAGGATCTTA
ATAGTCTTACAATCCCAAACAAAAACCCTCCTCATCTTAC
TGATGCAGTACCAGCACTTTTAGAGAAGGGTGTGGTTCTC
TTGTGAGGTAAATTGTACAAACACAGCAACGTATTCCTAA
AAAATGTTTTCTAGAAATAGAAACTTGACTTTACCCTCTT
CAAAAGCAACTGGAGGCTGGGCGTGGTGGCTCATGCCTCT
AATCCCAGCATTTTTGGAGGCCGGGGCAGGTGGATCACCT
GAGGTCAGGAGTTCGAGGCCAGCCTGGCCAACACGGTGAA
ACCCCATCTCTACTAAAAGTTCAAAAATTAGCAGGGCACG
ATGGTGGGTGTCTGTAGTCCCAGCCACTTGGGAGGCTGAG
GCAGGAGAATTGCTCGAACCTGGGAGGCAGAGACTGCAGT
GAGCTGAGATCACGCCATTGCACTACAGCCTGGGCAACAG
AGTAAGACTGTCTTAAAAAAAAAAAGAAAAAGAAAAAGCA
ACTGGAAGTGATTAGGGGAGCTTTTTGTGCTGGTCTCTTT
CCTAATTACACTCACCCTGACAGGGGCAGCTCCTTGATGT
GATGATTCAACAGACCACTGTCTGCACAGGTCCTCGGGGT
GCCATAGGAGAACCTGTCACCATTATAAGCCACTAGCTCT
TATTTTTCTATAAACTAGCCTATTTCCCCTTAAATTGATC
ATTTATATGTTCTATATTAATTTGTTTCAACCATCCCCAA
ATGCATTTAGTGCCAATGTCAAAATGGAAAAAATAAAGCC
TCTGAGCAACAGAGGCATCACGTCAGGGTGGCGTCCAAGG
CAGGATGGTGCTGGAGAGCATTGGCAGGCAAATAAACACA
CAGTGACAAGACAGTTCTCGAGAACCTCACACACTACTAT
GCTCCCATTTGTTTTCAGGCTGTATTACTAACTCTTTGCT
ATATCTGCATCTCAAAAAAGTGCATTTTGTAAAATTATCA
ATTTATGATATGCCTCTGATACAAAATGAGAAATCAGGTA
AGGAAAAGCACGAGTGCATGTAAACACAGTGTTGGATCGA
GCTAGCTTTTGTAAAGAAAACATCCAGTACCAGAAGGGGT
CCAGTGGACACTGCTTTTCCCCCACAGAGAATGCCAACAA
TGTACCTCAGTTAGCTGTTGAAGACTGGAGTTTGTTACTG
CAAATGACAGGGAAAGAGTTCTTCGTGAGGTGCCAATCAG
CTCCCCTCAAGGTTACTGAGTTGGTGGAAATGTGGGCGTT
CTAGAGTACTGCCCTAATATAGACTACAGGTAAGAGGGAT
GAATATAACTTTCTGAGTTTCAACTAAATTGTCAAGTGTA
ACTGGTGGCAACAGAATTTCTCTCAGATAGTCTTCTAGGA
TGATTTTATGATTTCCTCTTCTCCAAATGTGATGTTTGCT
TAAATATGTGATAGAGTGTATCTTTTTAAAACATGTTCTT
AAAATATATTAGCAGGTCATTATATTACTAATCCTCATTT
TAGTAGAGTTTTAAAATATCCCAAAGGGGGATAAATATTA
ATCCATCCATTGAATTTCTTTTGCTTTTTTTTTTTTAAAT
ATATTCTGATTTGCACATGTAAAATAATGCACACTTTTGA
AAGAAAGTCTCAACTCCTATGGTGACCTTGACAAGTCCAC
GTCAATTCCTAAAACAGGCAATGGTAAAAATACTGAATGA
TGTTGTACCACATATAGCCTGACAAAAATGCAAAAGACTG
TATGAGAAATATCCACATGTTGCTGAGGGTCATCTCCCTG
GAAACAGCTTCCTTATGGCCCTTGGAAGGTGGAAAAGCTC
CTAAAAGACAAGATAGAAATATTAGCTTGTTTTACTCTGT
AGTGGTAGGTCTCCTGGAATAAAAGTTGAATATTAGCTTA
ACTAGAGTTGTACATGTGTGTGTTAAAGCACCTTCAGTGA
CCTTCCAGGGCCCCAGAGGAGAGATTTTACTTGAAATACA
ATTTCCATACTACCTAGCCCCTTTTTGCCTCTGAGCCTTT
GCTTTTTCTCTGCCTGTAATGCTCTCCTCCTCCACTTAGT
GAATAGCTGGCTCATGTGCATCCTTTCCATATCAGAAAAA
ATACTCCCCTTCCCCCCCTTCCCATCTCTGTTTATTTCCT
TCCTGGAACTTTTCCCAATTGGTCATGATCCCAATTCTCT
TTCTTTCTGCAAACGTATTTGCCACATCTCCCACTGGAAT
ATAATCTGCATGAGAACAGGCACTCTAGCTGCCTTGTCTC
TGCTGGATACCTAAAGATTCCCACAGTGGTCCAGGACCCA
GGATTATGTGAGATTGACATGAAATAATTTCTGAAATAGC
ATACTTTATGCTGATTCCTCTATTTACAAATTGTTTTTTG
TCAAAAAAGTAGTTGTATAACACTGACATTATTTTCAAAA
GGCGATATGCTTTATGAAATATATCTTAATAATAAAAGAA
ATACAAAGTAAACAGATGTCTTTAAATTCGTTTCTGGAAA
GGAATGCTAGATCACTTCATAGAGCAATATTACCTAAGGT
CATCATGATAACACTCTTCAGCATTTCAAATATTCTTTGT
CCTTACTGATAATCCCCAGGGTAAGCTGATTCATGAGGGG
ATTTGCTTCTCACAAGCAATTTACAGAGTGCATTTTCAAG
TTTCAAGATCTAATATGCAAACAGCTTTCTTTAAAAGAGG
CTTCCATTATTGTTGCTATAATTTAACAACTATTTAAAGG
TCACTGTGTACCTGTTTCATAAAAATGTGATAAGAGGTCT
TCTTTTTCAACAAACCGTTGATAGAGCCAAGTGGTAAGGT
CATCAGTTTCCAGGGGTACATCTTTAATTGGAAAGATCCT
TTTAAGGGTTAGAAGAAAAGAACAAAAACTACTTTAATTC
AGAAGTCAAAATTATTCAGAACCACAACTTATGATGAAAA
GCTGAATAAAATTGTGTTATCATCTTTTGCTTTAACAAGG
GTTGGTTTCTTCAGCTTTTCAGGTATCTTGGTTATTAAAA
ATTGTTGATTATACAACAGAGTTCATTTATGCATTCATTC
AAACATTTACTAGCCTACTGTGTTAGGTCCAGTGTTAGAT
GATGAAAACACACTATTAAATTACCTTGTATCTATGAATA
ACTACAGAGAATAACTATGTCTTCCCATGTTTGTGGGTTT
AAGTAGAAATGGTATTTAGAACAGATGAAGTTTTAAAATG
CAGTTAAATCAGGATGTTCAGTCATTTAGTTAAATGTCAG
GCAATGTTCTTTTGGTGGGAAAGTCTGAGAAGCACAGAGA
CTCTGCCCAAATTGGTAGTATTAGTAGTATCAGAGATATT
GCTTTCATGAATAGGGGTAACTTTTACTGGTTGGGAGTGG
CTACTGGAACACTATTCTCAAGATCTGAGACCATGTCCTG
ACTCACCAGGAAATACTATTGTGATTCGTGATACCCATGG
ACTGAGAGGGGACAGGCAGCATGAGGACTATGTATTTGCT
GACCTTGAAAAATAGTTTTATTTTTTGTTTTCCAATTTAG
TAGGGGATTTTATTTTGTCCCCTTTATCAAAGGTATAAAG
GCACACAGTTTAAAAAGTCAGCAAAAAACATATTTGTATG
AAAAATGGGAGTCCTGTCCCTCTTCCCTTCATTTCTGCCC
TCCCCAGAATTGATTATCACCTCTTTTAGCTGATTATCTT
GGTATTTACCATCATGCTTCTTCTGTTTTAGGCCTTCTCT
ACTGACTTCCCACTATGGAAGATGAGGATGAAGTTCTTTC
CTCTTCCTATTCCCATAACATATGCACATTCTTCCCATCT
TCCCAATACAGTTGTAGAGTAATTTCAGTTAGCTCCATAT
TAGGCATTTGTATTAATATGATCATGTAAATATATTCATT
GCTAAGCCACGGAGTAAATCATGGCTACTTTTCCTTTCTT
TACCAATTTTTTATTTTCCCTGGATTGAGCAATTATGTAT
CACTTTTCATTTTGCTTAATTTTCCATGTACATGTAACAA
ATTCAACCACAAGCTCTCAGGCAATTGTCTGTAATCAATG
CTCTAAATCAGGTCTATAAGTTTTTTTTTAAAGGGCCAAA
CAGAAAATATTCTACGCTTTGCAGGTATGAAAATAAATAA
AACTTAAAAGCTATTGGAACCCCTAAAACACTTTAAATCT
TGAGAGAGATGTGACCTTGATCTGAGTCACGTAGCATGTA
GTTGCAACTTCTGCTTCTTATAGATTAATTCTCCTCCTCA
TTGTTCTTGTTCTGTAAATGACTAGGAGACACCAAAGATC
AGACCTCCTGCCCTTCTAATCTCTGACCTTTGTTATAGAT
TAACCACCTCCTTTATTGTCCTGTACCTAACTCAGACCAG
ATGGTACAAAAGACCTCATGATGGTGACACCTTCGGTGTG
GAATGCTAAATATACCTTTCCAGAAAGAAAAAGACCACCT
TGCCCAATCAGATCACTGTAACTATGCATTAAACCTTATG
TAGAAAGGTGTTGAAATTTTGTTAAGCTTCCCTAAACTTT
GTCTATATAAACAACCCCAAACTTCTACACTTTGGAATAC
TGACTTCCAATTTTTCGAATCTATGCTTCCTGGGTGGCTG
TTCTCAAGCTTTGTGCTCTAATAATCTCTACATTTGACAT
ATTTCCTGAATCTTATTTAAAGTTGACACAAGCCATACTA
TCTCTGTCACAACTATTCAATTCTGTCTTTGTAGTATGAA
AGCAGCCAGAGACAATGTATAAACAATACACAGTAACTGT
GTTCAAATAAAATTTTATTTAAAAAACAGGCAGTGGGCAG
GCAGACCTGTGGTCTAAATCCTTCTCCTAAGCAATCCCCT
TGCATCAGACATCCTTTCAATTTCACCTTCCTAAAGAAAT
TTCACCCAGATGCTGCCTGTAGTCTCACATTGGGAGGTCC
CTTCACCATTGTCCTGGTGAGTCCCCGCACTCCTAAATCG
AACAGAATATTAACTATACCTCATGTCTTTCTCTTTCACT
GATTACTTTTGATGAGGACATCCTTTAGCAGTTTCTTGAG
AAAGAGCACTTGAAATCTTGGATGTCTGTCAACGTCTTTT
TTCTGTTCTCAAACTTGGTTGATAGTTTGGTTAGATATAG
GATTCAAGGTTAAAAATCATTTTCTTCCATCTCTTATCTT
TCTGACCTCCTTTCTGGGAGATTTCTTATTTAACTTCTAA
ATGTTTTATGGCATTTTAATTTCCTTTATTGTATTTTATT
TTTATTTTGCTTTTTTGCTTTTTATAAATTAATAAATTGC
TCATACTCAGGTCTTTTTAATTTTTAAGAGCTCTTATTGT
TCTGAGTGTTTCTTTTTTATAGTATGCTATTATTGTTTTA
TTGTTACAATATCTTATGCTTATAATAAGTTTTTAAAATT
ATAATGGAAATTTTTAAACATTTGCAAGAGGACAGAAAAA
GGTTAATGAACCCCCCTGTACTATTAGGAATTCTAGAAGC
AGACCTTGCCCTGTGTAGTCTGGTCCTCCATGTCACCTTC
TTGTGTTTGCTTTAGTCTTTATCTTTCAAGAGTTCAGGTC
TGTTAGATTATTAGTTATCTGACATTCTTCGTTGTTCCAT
CACATTTACAGATACGGGACTGAACGGCTGATTAAAAGCT
CTCAGTTTATGAGTGGAGTCTGTCGCCTGTTTACCCTCAC
TCAGTATTATCTTCGCCGGACCATTTAAATTGGTCTCTTC
TCTTAAACTCACCCGCTTCCCCAGAGAAAGATCCTCTGAT
TTCCTGCTTAGAGAGTGAAGGCCCGATTGCTAGCTTTCCG
GTGACCAGTGAAATAAGAGGGCTGGGAATCTTAGCACTCA
GCACACTGACATCACTTCACCATGCTGTTTTCATTATGGG
ACCTCTGCCTCAGTTGTATCTGTTGTTCCTCAGTCCACAG
AGCCCCTATTTCCCTCTCCAGAGTAAACCTCCAATATTTG
CCAGGGTAGGGAAAAATAATTACCCAGCTGTGGGATATAG
GGTAGGGGTTGGGGTATCTGCGTTCTTCTTAAACAGATTT
CAACCAGTCTTCCCAAGTTTAGTAATGCTTTCAACCTCGT
TTCCACAGGTGCTGATGCTGCCAGACTTTTGGAAGTTCTA
TGGTACAAGGTTGGCTTATGGCTTTCCCACAGCTGCCTTG
GGGTTCTGTTATGTTATTTACTGCTTGTTCTTTTTTCCAA
CTTCCCAACTTTTGCTGCCATTGTCTTTCAGGGTGTTCTC
ATCCTTGTGGGTTTACACCTTTAAAAACCCATTTAGTGTT
ATTTTATGGGGGTTTTAGGAGAGCAGGAAGTAGACATGAG
TCCAATCTACTATGTCTTCTGAAAAGTTCACCTGTTATTT
CTGAAAGATCTAAGATGATTTGCTATCTTTGGCCAGGGCC
TACCACTTGTCATTCTTAAAGGGGCCTCCGTTGCTATTTT
GGGTTTAGGCAAAATGAATGTTGGTTACTTACTAAGGGTT
TGAAAATTATAATGCTGCATACCATCATAAAAACATTTCA
GGCCAGGCGTGGCAGCTCACATCTGTAATCCCAGCACTTT
GGGAGGCCGAGGCGGGTGGATCACAAGGTCTGGAGTTCAA
GACCAGCCTGACCAAGATGGTGAAACCCTGTCTCTACTAA
AAATACAAAAATTAGCTGGGTATGGCAGGCGCCTGTAATC
CCAGCTACTAGGTAGGCTGAGGCAGAGAACTGCTTGAACC
CGGGAGGCAGACGTTGCAGTAAGCCGAGATGGCGTCACTG
CACTCTAGCCCGGGTGACAAAGTGAGACTCAGTCTCGAAA
AAAAAGGCCTGGCACAGTGGCTCAAGCCTGTAATCCCACC
TTTGGGAGGCCAAAGCGGGTGGATCATGAGGTCAGGAGAT
CAAGACCATCCTGGCTAACATGGTGAAACCCCGTCTCTAC
TAAAAATACAAAAAAATTAGCTGGGTATGGCAGGCGCCTG
TAATCCCAGTTACTTGAGAGGCTGAGGCAGGAGAATTGCT
CAAACCTGGGAGGCAAAGGTTGCAGTGAGCCGGGATCACA
CCACTGCACTCCAGCCTGGGTGACAGAGCGAGACTCCGTA
TCAAAAAAATGAACAAACAGCTGGCCAGGCGCGGTGGCTC
AAGCCTGTAATCCCATCACTTTGGGAGGCTGAGGCGGGTG
GATCACAAGGTCAGGAGATCGAGACCATCCTGGCTAACAC
GGTGAAACCCGTCTCTACTAAAATACAAAAATTAGCTGGG
TATGGCAGGCGCCTGTAATCCCAGCACTTTGGGAGGCTGA
GGCAGGAGAATGGCGTGAACCCGGGAGGTGGAGATTGCAG
TGAGCTGAGATCCGGCCACTGCACTCCAGCTTGGGCGACA
GAGCGAGACTCTCGTCTCAAAAAAAAAAAAAAAAAAAAAA
AAAAAAAATGAACAAACAAAACAAAAAACAAAAAACCAAA
CAAAAAACATTTTAAAAAATTCTATAGTATAGTCAGTAGA
ACATGATGTTTAGACCAGCAAATAAATACTGAAAAAATAA
TCAGAAAAGAATATTACTTATGAATTACATTACAATGATA
TGTCTTTCTCTTGTTATTTAAACATTTAAATATCAGATTG
GGGGAGTATTTTAAAACCCAAATTTAAGTGCGAGTAGACA
GAAAAAAAATAGAGGAAAGAAGGAAGGAGTGCAGCATGAA
AAATCTATTAAAAATCAATTTGAAAAACACACAGGGCTGG
GCATGGTGGCTCACACCTGTAATCCCAGTACTTTGGGGAG
ACTGAGGTACAAGACTCCATCTCAAAAAAAAAAAAAAAAA
AAAAGGAACTCACACGCATTTGATTAAAATTTTACTTTCA
AAAATTTGAAAGGATGAAAGATAACCAAAATAGAGTTTTA
TTTACACAGAAATAACTCTCCCATTCTTAATAATCTTCTA
TCTCCCAAAATACAATACTACATTGCTCTACATCAGTAAT
ATAAAAGCATTTTGGTTGATAAAATATTTTAATGGAGTGG
GAGATCCTAAGGTGCAGAAACTTCAAGTTTCAGCTTGCTG
CTATGAAATCCCCTATCATCTGCCTCGCGCCTATAATCTC
AGCACTTTGGGAGGCCGAGGCGGGTGGATCACAAGGTCAG
GAGATCGAGACCATCCTGGCTAACATGGTGAAACCCCATC
TCTATTAAAAATCAATTTGAAAAACACACAGGGCTGGGCA
TGGTGGCTCACACCTGTAATCCCAGTACTTTGGGGAGACT
GAGGTACAAGACTCCATCTCAAAAACAAAACAAAAAACAT
TTTAAAAAATTCTATAGTATAGTCAGTAGAACATGATGTT
TAGACCAGCAAATAAATACTGAAAAAATAATCAGAAAAGA
ATATTACTTATGAATTACATTACAATGATATGTCTTTCTC
TTGTTATTTAAACATTTAAATATCAGATTGGGGGAGTATT
TTAAAACCCAAATTTAAGTGCGAGTAGACAGAAAAAAAAT
AGAGGAAAGAAGGAAGGAGTGCAGCATGAAAAATCTATTA
AAAATCAATTTGAAAAACACACAGGGCTGGGCATGGTGGC
TCACACCTGTAATCCCAGTACTTTGGGGAGACTGAGGTAC
AAGACTCCATCTCAAAAAAAAAAAAAAAAGGAACTCACAC
GCATTTGATTAAAATTTTACTTTCAAAAATTTGAAAGGAT
GAAAGATAACCAAAATAGAGTTTTATTTACACAGAAATAA
CTCTCCCATTCTTAATAATCTTCTATCTCCCAAAATACAA
TACTACATTGCTCTACATCAGTAATATAAAAGCATTTTGG
TTGATAAAATATTTTAATGGAGTGGGAGATCCTAAGGTGC
AGAAACTTCAAGTTTCAGCTTGCTGCTATGAAATCCCCTA
TCATCTGCCTCGCGCCTATAATCTCAGCACTTTGGGAGGC
CGAGGTGGGTGGATCACGAGGTCAGGAGTTCGAGACCAGC
CTGGCCAATATGGTGAAACCCCATCTCTATTAAAAATACA
AAAACTAGCCCAGTGTGGTGGCACGCGCCTGTAATTCTAG
CTACTCGGGAAGCTGAAGCAGGAGAACTGCTTGAACCCAG
GAGGCGGAGGTTGCAGTGAGCCGAGATTGTGCCACTGTAC
TCCAGCCTGGGCAATAGAGGGAGACTCCATCTCAAAAAAA
CAAAACAAAACAAAAAAAACAAAACAAAAAACAAAAAAAA
AAAACCAACCCTATCGTCCCTTATTATCACAACTTGAATT
TACCATTGCTCTGAATAAGCTAACAACAGAAGGATGAATT
AAAAAACGTCTTTTTTTTTTTTTTTTTTTGAGACACTCTG
TCACTAAGGCTGGAGCGTAGTGGCACAATCACAGCTCACC
GCAGCCTTGACCTCCTAGGCTCAGGTGATCCTCCCACCTC
AGCCCGAGTAGCTGGGACCACTGGTGCGCGTCATCATGCC
CAGCTAATTTTTGTTGTTGTTTTTTTGTAGAGATGGGGTT
TCCCCATATTGCCCAGGCTGGTCTCAAACTCCTGGGCTCA
AGAGATACACCCTCTTTGGTGTCCCAAAGTGGTGGAATTG
AGTTAGCCACTGTGCTCAGTCAACTTTTAAAAAGAGAAAA
AATATTGGAAATGCTTATACTACATAAAATCATCCTATAG
GTTAGTATTTGTAGCCCTTTTAAGACCTTTACTCCTAAGT
AATTGAAAGATCTCTTTCAAAGTAAACATTTTTTCTCTGC
ATTGTCCAGCTCAGGTTCTGGTATGCCTCATTGAGTGAGT
GGGACTCTATGGCTGAGATTCTCTTCTACAGTGTTTGCTT
TGGTTTTACACATGGAGAGTCTTTGCTTTGTAGGCACAAT
TAAAATAATCCCAGAAGACAGTGTGGCCTAGTGATTAAGA
ATACAAACCACCAGGCCAGGCGTGGTGGCCCATACCTGTA
ATCCCAGCACTTTGGGAAGCTGAGGCAGGCAGATCATGAG
GTCAGGAGTTCGAGACCAGCCTGGCCAACATGGTGAAACA
AAAATTAGCCAGATGTGGTGGCAGGTGCCTGTAATCCCAG
CTACTTGGGAGGCTGAGGCAGGAGAAGAGCTTGAAACTGG
AAGGTGGAGGGTGCAGTGAGCCGAGATTGCGCCACTGTAC
TCCAGCCTGGGCAACAAGAGTGAAACTCCATCTCAAACAA
ACAAACAAACAAACAAAAAAAACCCCAACAGGCTATTGGA
CAGACTGCCTGGGGTTGAATCCTGACTCCACCACTTGCCA
GTTGTGTGACCTTGGGAAAATTGTTAAACCTCTATATGAC
TTACTTCCCTTGTGTTTAAGATGGGGCTAATCATATTACT
TATCTTACAAAGTTACATATATACATATACTTGGCATATG
GTAAACACTCATACAAATGCTAGTGTTGGCTGTGACGATT
AAGTGTCAGATCATTTAAGGCCAGTATTATTGTACTTCTG
GCTTTTTTGGGTTCAGCAATAGTTGTAGTGACTATACTGG
ATCTGCAGCTGTCATTGGTTTGGCATTCCATGACTATTTT
CATATAGTCAGATAATAAAGTCAATACCAAGAATTTAAAA
GATGAAGTCATGACAGAGATTCTGAAGATGCTGTTAATAT
CAATATTGATATAATCAGAGGAACAGAGACAAGGAGATAA
AATTTCAAATGAAGAGTCTCTGCCTAATTAAACAGGTTTA
TCTTTCCATCTCTTCAAAGGGTAACTTCCACCTTTTGAAT
TGTAAGAAATGCTCATGTTAGAAAAGACATCCCAAGAATT
TTATTGTCTCCTCTTTGTCCCCCCTACATTTAAACTAAAC
ATTCCTATGGTGGGAAAGTTATAGGATATAGAAGATCCTA
AGTTTGCTTTGATAGGCTACTTAGCTTACAGTGTATATGA
AATCCTACAGAATTCAGCCACTAGGCAAACATGTTTCCAT
GGAAAAATGTTCTGTGTTCACATTATAATGCTAGGCTCAC
ATCTCCTCACCCTGCTGTATCTTGGCTCCTTGGCTGCAAA
AGGCCATACTCCTGTCTCAAGCCATCATCTCCATTTGAAG
TGGATTTGAAAAGATGATTAAAAAATAGTCAGTTTCATAA
AGTGCCTTTTCCTAACTTCTTTTCTAAGAAGTTTCCAGGT
ATCTGGTTCTATGACATAGTCATTTACATATAAGGGTTAG
GCTCAATTTGAGTCAGTGAATGACTGAATGTCTGTACCTA
CCAAGGAACCTTACAATTTTAATTTGCAGTTAAAAGACAA
ATTAATGCAAATAATGACAATTTTGTTTTTACCTTTCCTA
TGGTAACACTTTTGTTTTTCTTGTCATATTGCTCTGGTAA
GAACCTCTAGTACAGGGCCGGGTGTGGTACCTCATGCCTG
CAATCCCAGCATTTTGGGAGGCTGACGCGGGCGAATCTTG
AGGTCGGGAGATCGAGACCATCCTGGCTAACACGGTGAAA
CACCATCTCTATCACAAATACAAAAAAATTAGCCGGGCAT
GGTGGCGGGTGCCTGTAGTCCCTCAGCTACTCAGGAGGCT
GAGGCAGGAGAATGGCGTGAACCTAAGAGGTGGAGCCTGC
AGTGAGCCAAGATCGCGCCACTGCACTCCAGCCTGGGCGA
CAGAGTGAGACTCTGTCTCAAAAAAAACAAAAAAAAACAA
ACAAAAAAAAAACAAAAAGAACCTTTAGTACAATGTTCAA
TAGAAGTAGTGATAATAAGCATCCTTCTCTTTCATTCTTA
ATCTCTCAGGGATAAATATTCAACACAATTAAGTGTATTA
CTTGCTGTAAAATTTATTAGAGATATCATTAATCAGATTA
ACCTTAATAGAAGACATTCCCTTCTATTTCCAATTTGCTA
AAAGTGTTTTCTTATCATGAATGAGAGTTGCATTTTATTA
AAACTTTTTTTATCCATTGAAATGCTTATGTAATATTTCC
CTATATTCTGTTAATACAGTGAACTACTTTGATTGATTCG
AATTTTAAACCAAACTTTCAATCCTAGGATGTATGCTGTC
ACTATATAACATTACATATTTTAATATATATTGCTGGATT
TTATCTTGCATCTATAACCATGTAAGAGGTCTGCCTGTAA
ATTTTCCTCTCTTATAATCTCTTTAGTTCAGGTTTTAGTA
TCAATGTTATGCTATCCCAATAAAACAAGCTTAGGAAGTA
TCCTTTCTTCTTCTATGCTCTGGAAGAGTTGTGTTTAATG
TCCTTTTACTATTTTGTTTTATTTTTTTTAGAGAGAGGGT
CTTCCTCTGTTGCCCAGGCTGGTTTCAAAGGATTCTCCTT
CCACAGTCTCCTGAGCGGCTGGGAATACAGGTGCACATAT
ACCATACCCAGCTCCTCTTTTTAGTAACTGTAAGATTTGT
AGTGATATCCCCCTTTTCATTCTTGATATTGGTAATGTAG
TTAATAGTGTTTTCAAAGAAACATAATTTTCTGATATTGC
TATTTCTACCATATGTTTGCTATTTCAACATTCTGCTTCA
TTTTCCCTGCTTTCTACTGTAATTGGATTTAATTTGCTTT
TCTTTTTCTTATTGAGATAAATATTTAGATTACTGGTTTT
TAGTTTTCTTACTTTCTATAATAATATTAGCATTCTAAGG
CTATAAATCCTTCCTATGCATAGATTAAGTTACATCTCAC
AACTTTTGAGATAACATTTTCATTATCATTCTGCTAACAA
TATTTTTGAATTTTCATTGTAATCTCTTAATACATAGTAA
ACATTAAATACCTCTTATTCTCTACTGATAAACAGTTTCT
CATCTTTTGTTATTGGAAACAATGTGGCAACAAATAGCAT
TATACAAATGTTCATTCATATGTAAGTTTAAAGGATAAAT
TTCCAGAAGTGAAATTGTTATGTCAAAGTCAAATGCAGTA
GTAATTTTTAAAAGATATTGCTGTATTACCTTAATAAAGA
TTGTACCAATTTATATTTTCATTAGCAATTTGTGAGACTG
ATTCTTACGGAAAGATTTTTAAATTGGAGTATTACCAAGT
CACAAGGCTCTCGTTTAGGTACAGAAGACGGCTAATAGTG
TTTCTTAACTAACTAGGCTATGCCTGACGGGAGACGTATT
CATGGAAATTCATCCACAAAGTCTCTTTAAGATAGAGATA
TCGGGCCGGGCGTGGTGGCTCACGCCTGTAATCCCAGCAC
TTTGGGAGGCCGAGGTGGGCAGATCACCTGAGGTAGGGAG
ATCGAGACCATCTGGCTAACACAGAGAAACCCCATCTCTA
CTAAAAATACAAAAAATTAGCCAGGCGTGGTGGCACATGC
CTGTAATCCCAGCTACTCGGGAGGCTGAGGCAGGAGAATC
ACTTGAACCTGGGAGGAGGAGGTTGTGGTGAGCTGAGATT
GCGTCACTGTACTCCACCCTGGGCAACAAGAGGGAAACTC
CGTCACCCTGGCCCCCTCAAAAAAGAATACAGATATCTTG
TGTTTTCATTTCAACATTAATCTTCATTAATAAAAACATT
CTGAATCATAAAGTATCTATAATTAAGTACTACCATTGTT
TTTTGGTGCCTACATTTATAATAATTTTGGTACAAAGCAG
TACTAAAAAGTAAAGGTCCAGAAAAGTAAACAGGTGCATA
CTTAAAAGCACACTCTATTTTCTCGCCTCTTAAAATTGAT
GACCTCTGAACTATGTATGCATGGGGCAGACTCCGAGCAG
AATAAAGCTCCGCAATTCTAGTTAATACATTACGGTTCTA
AATACAAGGGTGCTCAGAGCAACACAAGAGATGTTAACTA
TTCAGGAAATCTAATGGTTTCTTTCTCTTTCCTCCAATTT
AAATGTTCTTAAATGTCTGGATGTTTAGGAAGGTCAATTA
ACTTCACCTTGATATTAGAGGCATATCTTAAAATTTAAAA
ATCAGATTTTTCTTAAATGAAAGGTATTACAAATTACTGA
GTTTTTACTTTTAGATAATTTAATGTGGTCTTAACACATT
TTTGCAGCCTATGTAGCACTTTTAACTATTCACCTCTACC
ATCCTGAGTAGCAGCCAAATACTTGCATTACTTTTTGCCT
CCTAAAACTATTCTATTTCTGCCTTGTTGACACTCATTGC
TTAATATAAAAGGCTATGCATGCCACCCCTTGCAGGAATC
CTCTCACCAAGGGAAAGGATTCTCTAGCTCTTCTTTAAAA
AACAAAATAAATTTATCAAAAGCAAATGTCTGCCAATCTG
TTATCAACCAATTCTGGTAGTCTTGGCACCCTTCTCATTA
ATAACCCATGTCAGACCTGTCATCATATATCATTCTCTTC
ATGACAAGTATTGGGGTGTGGCAATGGGCTCATAACCAAT
TAGGGCCAAGGAGATGATAATGAAAGTTCTGTAGGGGCTT
CAGGGAAAAGTTTAAGAGGGATTACAAGAAAAATAAAATC
TGTTTTTTCTCTTGTCTTTATCTTCATGGAAGCGTGAGGT
CTTACATTTCCTCACAGCTACTGACTGAGGATGAAACCAA
TTCAGAGAGGAAAGCAGACCTGGGAGAAACAGAGTTTGAG
TCACCAGATTAAGTACATCATCCTGTCCTATTTTCGAAGT
CCAGTTATGTGACCTAATAAATTCCCTTATTGTGAAAGTC
TGTTTGAATTGGACTTTGAGTTACTTAGAGACACAAATAG
TTAGCTTGGCTTTTAAGGTATACCAAAATCTGAACTCAAC
TTTCCAACCGTATTTCCCAGAGCTTCAATTTATGCATGCA
TATTACAGACTACTTATTGTTTCCTACACGTGTGCTACAC
TTCCATAGTTGTGTGTTTGTTCATAGTTACTACTGCACAA
AATGCCCACCCACCTACCCTTCCCATCTCTACCCACCTAA
ATTCTATCTACCATCTTCTAAAGCCTAATAGAAATAAAGC
CTCCATAAAGTTTCCTCTGGTCTAAGAAGGCCATAGTCCC
ATTGGTTAGCACAGAATAGGTACTCATTGTAAGACAGATA
AAAACTTGTTGAATCATATCAGCTAATACTTGCAGTATGT
AATTACTTTATAAGATTAATTTAGTTTCTGTTAATATAAA
ATCAGGTCTAATCAACTTAAGGATAACCTAGCAAGGGCCA
TAGGGCTAAAAGAGATCTCAAAATAGTATCTAAAATATCT
TTATAAGGAGAAAATTGACATTAAAAATAAAGCTGAATTA
AACAGAAGAACATTAAAAATAAGGCTGAATTAAACAGAGG
AAGTCTGGGTTTACCAGTTGAATTCACAAAAGAATGCTGG
TGAAGTATCTATCGCTTCAATAGGGTTGAACATGGGGGTG
GGGATATGTGCTGAAAGAGAACCTACTCCACCATCTGCCC
AGACTAGCTGGGATATTCTCTTCTCTTAGGAGACAGCCAG
GAGGGCAGACCAAATGCTCCCTCAAGAGCAATCTACTTCT
ATTACTCTGATTGGTCACCATGGGATTAAAATATTAAAGC
GACTAATCCCCTAATATGGTAAAGGATTAAATACATGGAA
TACCAGTCCTCTTGAAATCAAATAAGAGGAGTGCTTGTGG
GATTTAAATAAGTAAACACGTATACACCAGAAATAAACCT
TTACAATACCAATAGCTGCCCAAATGAAAAACTAGCTCCT
AATTTTCAAGAAATGAACATTCTTATTATCAGTAATTCAG
AATGTGCTCTTAAATAGAGACTATACTACCAAAATCCAGT
CAGATTTAGAAGCACTAGATGAAATTACACTTTCAAAAAA
ATGTAAAGTAATACTTAGCAGCTGGCACCCCCATACTGGA
GTTGGAGCATTTGAATTTTTATGCCAAGACTCCAAAATGT
GAGCTGACAAACAACATAGCTAAACCTTCAATTCAATTAT
GTCAAGATTGTGTAAGGAACTAAGCACTGAAGAAGATTCT
GAAATAAACAGTTCCTGCTTTCAAATAGCTAATCATCTAG
CAGAGGGAAAAGAAGAGTAACAACCAGAATATGATAAACA
CGGTGCGAGGATTTTAGAGAACTACTGTGTGAGTTTAAAT
AAGGGAATGTGTGTATTTACTTATGGCACAGGACATATAA
AAGAGATATCACTTGAATTTGGCCTAAAAGAGTAAGAAGA
ATGCTATGGTTTGAATGTGTTTTGTCTCTGAAACTCATGT
TCAAACTTAATCTCCAATGTCAGTATTAAGAGGTGAGGCC
TTTAAAAGGTGATTTGGTCATGATTGTTCTGCTTTCATGA
ATAGATTAATCCATTCATGGATTAATGGATTAATGAGTTA
TCAAAAGAGGAGGTTAGTTATCACAAGAGTGAGTCTGTTC
TAAAAGCCACTTTGGCTCTCAGTGCTCCTCTCTCACCCTG
TGATGCTTTCTGCCATGTTATGAAGCAGCACAAGGCTCTC
ACCAGAAGCCAACCAGATGCAGCCACCTGATCTTGGACTT
CCCAGCCTCCAGAACTGTGAGAAAGAAACTTACATTCTTT
ATAAATTACACAGTCTCAGATATTTTATTAAAGCAATAGA
AAATAAACTTAGATATAGGATTTTTTTACTTTGTTAAGTA
ACACATGCATATAATTTCCAAAAGTCAAAGCATACCACAG
GGTAGACAACAAAAAATAATGGCCCTATACTTTCCTTCCT
CAGACACTTGTTTCTCAGATACAACCCCTCTCTTTCTTTT
GCTACTTACTTCCATATAGATTATAAATGTTTTAATAGCA
CTATTTCCAGATTATCCTATTTAAAATTTATTTGTTGGTT
TCCTATTATGGCAGGTAAGGATTTGACTATCTTAAACCAT
TGTCCTCTTCTCCTTCAGCTTCCTCCTTCTCCTCTCCTAG
GTAATTAAAAATTCCTTCTTGGGCCGGGTGCTGGGGCTCA
CGCCTGTAATCCCAGCACTTTGGGAGGCCAAGGCAGGCAG
ATCACCTGAGGTCAGGAGTTCGAGACCAGCCTGGCCAAAA
TGGTGAAACTCCGTCTCTACTAAAAATACAAAAACTAGCT
GGGCATGATGGCACGTGCCTGTAATCCCAGCTACATGGGA
GGCTGAGGCAGGAGAATCACTTGAACCCAGGAGGCAGAGG
TTGCAGCAAGCTGAGATCGTGCCACTGCACTGCAGCCTAG
GCGACTAGAGAGAGACTCCATCTCAAAAAACAAAAAAAAA
ATTCCTTCTCAGTGCCAACTCTGTCTTTTGTAACTATGTC
TATGATTACACCTATTAGTTTGTGTTCTATTTATTTTCCT
ATGTGCTTGTTTTGTCTAACAGACTGCACTATTCTCAGCT
TTGCACCCAGTGTATAAGTCAGTGCTAGTCCTCAGTAGGA
ACTCAGGTTTGCTGAACAGAATTAAATTACAGTAATCTGT
AAGCACAAAACTTTATGTGGTGTCATCTGTAGATAATCAT
CAATGTTCACGGACACTACCAGGGTTAGTGTGGCAAGAAC
AACACAGAAATCCAGAAACTACTTGTTACAAAAAATAGAT
TTATGGACAAAAACAGAAACTATCAAATTTAACATATCAG
AATATCTCCCAGCATTCAATTCCCAGAAGTTTTACTTTGA
GCCATTATCCTGAGCTAAGCTGCTAGGTCTAATAACATAC
TATAATGTAATATTTAAAGCTTCCCCCTGGAACTATTAGA
ACAGTTTAAAAAAGAAACCACTCAGTTATCTGAAAATAAA
TTTCAGAAACTCAGATATAAACTTTTACCTACTTTAATAC
AGGAAATAAACCAAAGCAGATATTTCCAAAGACTATACAA
GTAGCAAACCTAGGGACATACCAGCAGATACTTTTGAGAT
AGGCAGATGGCAAATACTTAGCACCTAGGCCACTGCTTCC
CCTTCTCAGTCAAGGAAAACTGAGCCCTCCTCTTGAGCCT
TGTTCCTTGCAACAGTCAAGAGCCCTCAAAATGCCATTTG
GAGATATAAACCATGAGATGACATTTTTAGAACTGGAATT
TATTATATCTTTATTCATTGTATATCCTTTGAGACACACA
GTAAGATGCTTAACAAATGGTTGCTGATTGAGCAGAAGTG
AACTCTCCAGTAAGCAAAATCTGACATTGGTTTCTCTGCT
TAAGAGACTCACTATTATACTTTTCATGTGTCTAATGATG
TTTTTAAACTTTTTATTTTGAAATAATTTCAGACTCAAAG
AAAAGTTGTAAAAATAGTATAAAAATTCTCATATGCTTCG
CCCAGATTCCCCAAATGTTAGTATTTCTCACATTTGCTTT
ACTTTATCATTCCCTCTATCCATATCTATCTTTTCTGTCA
TTTTTTCACTCAAATTTTGAGAATAAGTTAAATGAAAAGG
TTAGACAAAAAGATCTAGGTGGTCTTTCCATTTCTCAGAT
TCAATAACTAAGTAAAAGATAAACAGCAATTATCAGTGAG
AATTATGTTTAACCATTGTTCAATTAAAATTAAAACCCTA
GGAATTTTTGTATTTGAGGGCGTAATATTTCCACAAAACT
GTATTAGAAAATAAGAGGTATTTTTGGAATAACAATGGCA
CTTTGCTAGACCTTAAGGAGATCTAAAAGTGAAAAAGACA
TGGTGAACCCCCAAAGAGTCAAGGAGGTGGGGAGAGAATT
CTTTATTTCCAATGCTTACTTCCAGTTACTTACCAAATTA
CAACATTTTCAAAATCATATTATGTCCACATCTATTGATA
ATATCCCAGTAAATTAGCTTTATCTGTTATTATTTTAGTT
CTATGTGTATAGGTTAATTTTTGATATCTGGCCTAAGTCT
AGACTGGGCTAAGTCTAGATAGCTGGTAAAACATTATTTC
TAGGTGTGTTTGTGTGGGTGTTTCTGGAAGAGATTAGCAT
CTGAATTGATGAACTGAGTAAAGTGGATGCTCCCTACCCC
CCATGTGGGAGGGCATCATTTAATCCATTGAGGGCCCAAA
GAGAACAAAAAGGTGGAGGAAGGGCAAATTTACTCTCTCT
GCTTGAGCTGGGCCATCCATCTTCTCCTCCCCTTCAACAT
CAGTGCTCCTGGTTCCTGGGCTTTCAGACTGAGACTGCGA
CTTACAGAGTTAGTACCCCAATTCTCAAGGCCTTTCGACT
TGGACCAAGACTTACACCAGCAGCTCCCCAGTTCTTGGGC
TTTCAGACTTAGACTAGAACTGACAACATTGGCTCCCTTG
GTTCTCAGTCCTTCAGGCCTGGACCGGAATGACACCACTG
GCTTTCCGAGGCCTCCAGCTTACAGACAGCAGACTGTGGG
ACTTCTCAGCAGCCATAATCACATGAGCCAATTTCTCATA
ATAAATCTCTTTCTATGTATCTTTATACAGATGATCCTTG
ACTTACAATGGGGTTACATTGTGATAAACCCACGGTAAGT
CAAAAATGCATTTAATATGCCTAACTACTGAACATCATAG
CTTAGCCTAGCATACCTTAAATGTGCTGAGAACACTTACA
TTAGACTACAGTTGGGCAATCATCTAACACAAAGCCTATT
CTATAATAAAGTGTTTAACTTCACACAGATGGGCATTTTG
TAGAGATGATGGGAAGTGAAAACACAAAACACAATATCCA
AAAAGTACTGGCAACACAGTACACTGTGGAGTATTGGCTG
TTTACCCTCATTATCGTGTGGTTGACTGGGAGCTGCAGCT
CATTGCCATTGCCCAGTATCTCAAGAAAGTATTGTACCGC
ATATCACTAGCCTGGGAAAAGATCAAAATTCAAGATTCAA
ACTGTGGTATCCACTGAATATCTATTACTTTCACACCATC
ATAAAGTCAAAAAAATCATGAAGTTAACTACCGTAAGTCA
GGGACCATCTATATGTCCTATTGATTTTGTTTCTATGGAG
AACCCTGACTTACTATGGTAACATAAAAAACTTATTTCAC
GTATACTTTTTCTAAATATCTGAAATTAGGCATATCTTCT
AATTAGAGAATGGAAATTTTACCTTATTTGTAATGATGAT
TCACCTGATTCTTCAACATCATTACAGAAACACAGAATTT
GATTCACAATATAGGCAAACCTCAATTGAGACCACTTATT
TCATGTCTCCATCCTGAATAGCATCAAACTGAAAAGCTTT
TCTGTTTTTTTCTTTTGAGACATAGTCTCACTCTGTTACC
CAGGTTGGAATGCAGTGGTGTGATCTTGGCTCACTGCAAC
CTCTGCCTCCTGGGTTCAAGCGATTCTCCTGCCTCAGCCT
CCCAAGTAGCTGAGATTAGAGGCACATGTCACCATGCCCA
GCTAATTTTTTTTTTCTTTTTTTTTCAGTAGAGATGGGAT
TTCACCATGTTGGCCAGGCTGATCTCGAACTCCTGACCTC
AAGTGATCCATCCACTTCAGCCTCCCAAAATGCTGGGATT
ACAGGCATGAGCCACCATACCCAGCCTGAAAAGTTTTATT
AATCACTTTTAAAGGAAAGGGGGAAAACCTGCTGGTATGG
AAAATAAAAACCTTTAGGCAGTGAACATTAATAACAACAG
CGAAGCAGAACTAAAAACTTGTTTAAATCTAATATGTAAT
TTTCCATTTTCCAATTGGTAGCTCTGAACAGTGGCTGATG
GCAAAAAACATACAGACTTTTCTTGGGAAAAGCAGGATAT
GGAGGCAAAGCAATAATAAACAAGCAATTATAAGAAAAGC
AGACAAGAAGAAAATTATTAGATAGCTGAAGTAGAGATGA
CATTATCAATAATTATCAGCAATGATAGAGAAAAATCCTA
GCATAAGAAAAACTAAAGATAGGACACTGTTTCCTTCTAC
TAGGGGGAAAAAAAATGCAACTATTAGCTCAAAAATCTTT
AAAGGCAATATTATCATTAGATAAGTAATTTTGGGGCTGG
GGCCGAGGGTGGCAAAGACCTGAACATACATCATTATTGT
ATCCAAGGGTATATACGTTATTCGAGTTACTCACAGTTAT
TACAAAAAGCTGACCTAAAACTTGGTCCCCAATATGTTGA
ATAACTGATTGTTACTATATTTATTTTATTTTATTTATTT
ATTTATTTATTTTGAGACGGAATTTCGCTCTTGTTGCCCA
GGCTGGAGTGCAATGGCGCAATCTTGGCTCACCACAACCT
CCACCTCCCAGGTTCAAGCGATTCTCCTGCCTCAGCCTCC
CGAGTAGCTGAGACTAGAGGCACATGTCACCATGCCCAGC
TAATTTTTATATTTTTAGTAGAGACGGGGTTTCACCATGT
TGGTCAGGCTGGTCTCGAACTCCTGATCTCAGGTGATCCG
CCCGCCTCGGCCTCCCAAAGTGCTGGGATTACAGGCATGA
GCCACCGTGCCCAGCATACTATATTAATTTTATTTTACTT
TGTTCTTTTATGTCAAAAAATAATTATGTAAATTAAAATC
TCTTAAAGCTCAGTTTTAAATTATGGATAAAACACTAGAA
TATGAAAATCTAGACTATGTAATTTGAGTATTTCAATATC
CTTGATTTAAAAGGGAAAAATCTATTTAGTATCTTATTAA
ATGGTATGCATTTTAAATGTGAACTTACTAAATTTTTATA
CTTACCAGATGAAAATGCTTTTGTTGCAATTATTCAAATA
GTTATTAATCCAAAATCCCAAATCCTGTGGGCAATTTCTT
TTTTCAATTAGTTATTTTTAATTGAAGAATACATGCATAT
TGTAAAAAACACTTAAATAGTACAGTGAAAAGTACGAGTC
CCTCCCCAGAGGCACCCACTGTTAACAGCTGAACTCTAAC
CACATGGCAGTCACTATGCTGCCTGCCCTTTTTTTGTGGG
GCGGGGAAAGGAACAGTATTTATCGTTTAGACTTTTGTTT
GAAGTGCTGCCTGCCAAATGTCCAATTAAATTATAACCAA
TGCATTATTACATTGATTTTAAGATGTCTCTCAATTTCAG
AGATGTTAATATGTGACAAAACACACATCTCTATTGTGTG
GTTTTCAGAGCTTAATTCTGGTATCAATGTGACATTATCT
CTATGGAATGGGCTTTGAATACCATTTTTATAACTCTCAA
ATACAAGAAATATCATTAGAAAATCATCCCAAATCCACTT
AAGCATACTAGACTGAGGGGAACAACTGCAATTTGAAGTA
GGGTGGAGAGAGGACATTTGAGCAGGTCTGAAGGCAGTGA
GGGCGATCTTCTTTCCAAGGGAAGACTCTTTGTGGAGGAG
GAAACAGTCAGTAGGAACATGAGGTAGGAATACATTTGGG
ATGTTCAGTAACAGCAAGAAAGCCAGTATAGACACAGGGG
AATGACTAAGGAGTAGAAGGAAGAGGTCAAATAAGGCCTT
AGATACCACTGTAAGACTTCGGGGGTTTTTAGATGGGAAG
CCATGATGGAATTCTGAGCCTAGCATTGACACAATTTGAC
TTTTAAAAGGAGCACTCTGGATACTATGTTGGAATTCGCC
AGGGGACAAAGGTAAAAATAGGATGACACATTAGGAGGTT
ATGTAGTAATCTAGGAGCAGGATAGAGGTGATAGTGGCTA
GGACCAGGGTGAAAAGAAGTGGTCAGGGGATATGTATTTA
AATTTAGAAGCAAAAAGATTTCCTAACTGAGTGGATGCAG
AATATGAGAGAAAAAGAAGAGCCATGGATGACCCCAAGGC
TTCTGATCTGAGTGACAGGAAGGATGGAGGCTGTTATCAA
TAATGAGATGGTAAAGGCTATGAGGGAGTATATATTTTTA
GGAAAATCCACAGTTCAGTTTGAGAGAGTGTTATGGGAAA
GGGGTCCTGATCCAGCCCCCAAGAGAGGATTTTTGGATCT
TGTGCAAGAATTCAGGGTGAGTCCATAGACTAAAGCGAAA
GCAAGTCTATTAAGAAAGTAGAGGAAAAAAAGAATGGCTT
CTCCATAGACAGAGCAGCCTTAACAGCTGCTGGTTGCCCA
TTTTATGGTTATTTCTTGATTATATGGTAAACAAGGGGTG
GATTATTCATGCCTCCCCTTTTAGACCATATAAGGTAACT
TCCTGACGTTTCCATGGCATTTGTAAACTGTCATGGTGCT
GGCAGAAGTGTAGCAGTGAGGAAAACCAGAGGTCACTCCT
GTTCCCATCTTGAATTTTGGTGGGTTTTAGCCAGCTTCTT
TACTACAACCTGTTTTATCAGGAAGGTCTTTATGACCTGT
ATCTTATGCCACAACCTCTTATCCTATGACTTAGAATGCC
TTAACCATCTGGGAATGCAGCCCAGTAGGTCTCAGCTTTA
TTTTACCCAGCCCCTACTCAAGATGGAGTTGCTCCAGTTC
AAATGCCTCTGACGAGAGGACTATTAGACATACTAGTGAA
GGAGTCAAGCACTCAGAAATAAAAATCTGTTTAGCATATT
CCTTTGAAGAATACATGATATTTTTAATGCTCTCTGCTCT
GAGCAAAAAAATAACAAAAAAGAATACACAATATTTTATT
TAGTCATCCCTCTACTAATGGACATTTAGATTATTTCTAA
TTTCTTACTCTTACAAAATATCTTGCAGTAATATCCTGTC
TTTCTCTAGGATATATAGCCCCAGGTAGAATTGTTATGTC
GTAGATAATTTAAAATATTGCTAAACTGCTCTTCAGATTG
GCTGCATGGATTTGTGTGTGTTAATTTCCCTAAAAGCTCA
CCAATATTTGATATTGATAAGAAAAAAATAGTATTTTGCC
CTGTTTTGCATTTCTCTGATCTTTTCATATATTTTTATTT
CTATAAATAACAAAAAGTCTTTGTGTCTTTTGTACATTTT
CTTCTGTGTTTTAAATATTATTGATTTGTAAAAACTGTTG
AGCTGTTTACATATACAGTCATGTGCCACATGACATTTCA
GTCAACGACAGACTGCATATATGACAATGGTTCTCATAGA
TTATAATGGAGCTGAAAAATTCCTGTTGCCTAGTGATGTC
ATAGTCATTGTAATGACATAGCACAATTACTTTATTTTTA
AAATAAATTTAGTGTAGCCTATACAGTGTTTATAAAGTCT
ACAGTAGTATAGTGTAATATCTTAGGCCTTCACATTCACT
CATCACTCACTGACTCACTCAGAGCAACTCCCAGTCCTAC
TAGCTCCATATATGGTAGGCGTATCATTTTAAGAATCCTT
TGTACTGGCCGGGGACCGTGGCTCACACCTGTAACCCTAG
CACTTTGGGAGGCCAAGGTGGGTGGATCACTTGAGCCCAG
GAGTTCAAGATCAGCCTGGACAAAATGGTGAAGCCCCATC
TCTACTAAAAATACAAAAATCACCTGGGCATAGTGACGCA
TGTCTATAATCCCAGCTACCCGGGGGGCTGAGATGGGAGA
ACTGCTTGAGCCCGGGAGGTGGAGGCTGCAGTAAGCTAAG
ATTGCACCACTGCACTCCAGCCTGGGCAACAGAGAGAGAG
ACACTGTTTCGGAAAAAAAAAAAACCAAAAAAACAAAAAA
ACTTTTATACTGTATTTTTACTGTACCTTTTCTATGTTTA
GATATGTTTAGATACACAAATACTTACCATTGTACTCCAA
TTGCCTACAGTCTTCACTACAGTAATATGTTGTACAGGTC
TGTAGCCTAGGAGCAACAGGCTATGCCATACAGCCTAGGT
GTGTAGGAGGTTATACCATCTAGGTTTGTCTAAGTACACT
CTATGATGTTCGTACAATGATGCAATCACCTAATTTCACA
TTTCTCAGAAAGTATCCCTGTCATTAAGTGACACATGACT
ATATACTCAATATTTATTTTTGTTAAGTGCATTTCAAACA
CTTTATTGTGTCTCTTGAACATTCTAGTTTTTAGGGCTTT
TTTTTAATTGGACATTTTATTTTTATTTACTTATTTATTT
TCATTATTATTATTATTTTGAGACAGAGACTCACTCTGTC
ACCCAGGCTGGAGTACAGTGGCGCTATTTCAGCTCACTGC
AACCTCTGCCTCCTGGGTTCAAGCAACTAATTTTCTCTGC
CTTCAGCTAATTTTTTGTGTTTTTAGTACAGATGGGGTCA
TCACATCGGCCAGGCTGGTCTCAAACTCCTGATCTCAAGG
GATCTGCCTGCCTCATGCCTCCCAAAGTGCTGGGATTACA
GGCGTGAGCTACTGTGACCAGCCTAGTTTTTAGTTTTGAT
GTACTCATATTTATATTTTCCTTAATGATTTATGACTTCT
GATTTCTGTGTCTTGTAAGGAAGGGCTACCCTACTTGAAG
ACATTAAGTCTCCTATATTTTCTTCAAATACTTTATTGCC
CAGGCTAGCCTCAAACCCCTGGGCTCAAGCGATCCTTCTG
AGTAGCTAGGAATACAGGCACAGTTCATTGCACCCACCCA
AATACTTTAGGCTCCCATTATTGTTGTTGAGATAAAATCC
ACCAGGAATTAATGTTGGTATATGGTATGGAGTGAAATTC
TAGCTTTTCCTCCCGTATTGTGAATCAACAGTCCCCAAAC
TATTTATTGAATAGTTTGTCCTTTCTCCATTGATAGGAAA
GGGCTACTCAGTCACACATGAGTTCACAAATAAATCTTGA
CCTGAACTTTCTAATCTCTCCATTGATCTGGACTTTCTCC
TATAACTACACTGTTTTAATTACATTAGTGTAACTAAACT
TGACATCTAGTAGGAAGAACTCCTTTGTTTTGTTCATCCT
CCAAACTGTCTTAGCTATTCATTTATCTTTACTCTCCCAA
ATGAATTTTATAACCAAATTTTTGTCCAGTTTCTTGAAAA
ACCATCCTGAATTCTGTTTGGAATTACATTAAATTTATAG
GTTAATCTGGAAGAACTGTCATCTTTATAATATTGAGTCT
TCACCTTATGAACACACAATACGTATTCTCTTTCTATATA
TTCAGGTCTTTCATGTTTTTACATTTTAGAGAATACATAA
TGAAATATTTACAAATGACATATGATGCCTGAGGGTTGCT
TCAAAATAATCCACTGGGGTCTGAAAATAACATACAGGAG
GTAACATTGACCATAAGTTGGTAATTGTTGAGGAGGTGTG
ATGTGCACATGAGATTTCATTTACAAGTCTGAAATTTTCT
GTAATAAAAAGATTTTGAAGAAATAACTATTTCTGAAATT
ACAGCCCCTAAAACATATAAAAACTCATGACTTTTTTGTT
TTGTTGTCTTAGGGAGTAAGGGTAAAAGCAGAAGGAAAGA
CCAAAATGGTATATTAATCAAAAATACATACAGGGTTAGG
CATAAAATTACAAAATATTATTCTCTGTTTTTAAGTGTTG
GTAATTTTTCTCACAAATAACTTTCCCTCATCTCTTTGAC
AATAATTCTCACTGTGCAGATGTAATTTTAATAATACTCT
GCAAACTAATGTAGGCTATGTACGTGCCCAGCCATGGAAA
TTGCTAGATCACAGAGTATGTGCATTTTCAATGTATAAGT
ATAGTCAGCTAGTCCTCAAAGTGATCACAGTAGATTGTAA
TCTCATTAGCAGTATATAAGAGATCACCTTTTCCCATATT
GGTGTCCAAGTCACCATCTTTGATTTTTCCAAATCTGATT
GGCCTGAAATGGCGTATCATTTCTTTTATCAATTACAAAT
ACCCTAAAGCAAATATGTCAAAATGTTAATGTTTGTTTAC
TCTTGCTAGACAGCATATGTATCTTTAAAAAATATTAATA
TTTCTTTTCTAAATTAATTCCCCCTCCCCAAATTAAAATA
AGTTATTTTCCAAAGTTCATACTTGAATGCCTTCTCCCAA
GTAACCAAAGTCCTAATCAAGTTACACATGAAAACAACAC
CTCTGCTTTTAGTAATCTATCTATGCCACTACACTTATGG
TTATATCTCTTCTCAAGATTTTAAACATGAAAAATTAAGC
TACTTCTGCACAAGGATCATTTTCTTTAACTCACTGTCCT
AACTGAAGTGAAATAGACATTTATATTAAGGACAGACATT
ACTTTTGTCTTTATCCCTATAAATACTCTCCCTGTAATTA
AAATCTAATCATGTTTAATTTTCCTATTAACCACTGAACA
GCAATGCACTGTGCCCACTACTTGCTTAGCAGGAATAAGC
TGTCTTCCAGTTTGACAGAAATAAAAAGAAGTCAGGAGGA
GGAAAAAGTTCTTTACTCTCAGATGTTTCCCTTAGATGTC
TTAGTTCTTTTAAAATAAGCATTACTTTTGGAAAAGTTCA
ATAATGTAGTTGTATGCAAGCTAATAAAAAATATTTCCCT
AAACAATAAACAATATTGGTAATAAATGCATTTTTTAAAA
AGCATCTTTTAAAGTAATAAATGACTGAGATCCAATATAT
GGAGAATGCTGATTTATAAATACCAGACTTATCAATAATC
TATCATTCTTTATATATTTTAATAATGGTGCTTTATATTT
ACAAGGTGCTTTGTGTTTTTTAAAAGTCTTTGTTTCTTTT
GAGACGGAGTCTCCCTCTGTCGCCCAGGCTGGAGTGCAGT
GGCCGATCTCAGCTCACTGCAAGCTCCGCCTCTCGGGTTT
ATGCCATTCTCCTGCCTCAGCCTCCCAAGTAGCTGGGACT
ACAGGCACCGGCCACCCCGCCCGGCTAGTTTTTTGTATTT
TTTAGTAGAGACGGGGTTTCACCGGGTTAGCCAGGATGGT
CTCGATCTCCTGACCTTGTGATCCGACCGTCTCGGCCTCC
CAAAGTGCTGGGATTACAGGCTTGAGCCACCGCGCCCGGC
CTTTTTTTTTTTTTTTTTTTCTTTTGCGACAGAGTCCTGC
TCTGTTGCTCAGGCTGGAGTACAGTGGCACAATCTCGGCT
CACCACAACCTCCATCTCCCAGGTTCAAGCGATTCTCCTG
TCTCACTCCCAAGTAGTAACAGGCACATGCCACCACACCT
AGCTAATTTTTGTATTTTTGGTAGAGATGGGGTTTCACCA
TGTTGGCCAGGCTAATCTCGAACTCCCAGCCTCAAGTGAT
CTGCCCATCTCTGCCTCCCAAAGTGCTGGGATTACAGGCA
TGAGCCACCGTGCACAGCCTAAAAGACCCTTTTACCTGTA
CATCATTTGCATCTCACAACAATGCATCTGCCAAAGTCGG
GGCAACTTCTGGCCACCAGAATCCCAGCATTAGCAAAGTT
GCCTGAGCACTTAATCACCATTTGCCACAAATTTTCTGAG
GAATATGCTCTCAATGCATGCCCTAAAAGTTCAACTTTTG
AAACACAGCAATACTACCTATTTGTAAGACAGGTTCTAGT
ATACAACTCTGCCACAAATGTTTACTTTCTCATCTATGCG
GTATTTTAAGTACTTCAGTAGTATTTTATATAAAAATAAT
GTGTATTTTATGGTGTTTCATATATAACATGTCATGTCTT
CTAGAAATCCTAAAAACCAACATAAGCCTGAGTAGTAAAT
TAATAGAGAAAACTGCTATTGGAAGAAATAAACAGTTTCA
GAGTATTTAAAATAAGTTATTACATTCTTATGCTTTTTTC
CTAAGTGTCAGTACAGAAATTTCAAATCAAGAAAAACATT
CTGCTGTACATTCTGGCAATCTAGATATTCTTTTTCTATT
TAAAGATTTTTTTTTTTTTAAAGAACTTATTAACACAGTA
TGAAGGGAGTTACTTTGTGGGAAAATGCCACTTTTGCTCA
GAGATCTCCATATACTTGCTTGTCACATTATGTTCCAATG
AGGTACAGAACAGGTAGTGGAATTTATTTGGCAGCTTGGA
CTATAATTTGTAAGAAGTGAAAATAAATGTATTATGGAAA
AATAAAATTAGCCAGGCGTGGTGGCAGGTGCCTGTAAACC
CAGCTACTTGTGAGGCTGAGGCAGGAGAACTGCTTGAACC
CGGGAGGCAGAGGTTGCAGTGAGCCGATATTGCATCATTA
CATTCCAGCCTGAGTGACACAACGAGACTCTGTCTCAAAA
TAAATAAATAAATAGACAAACCATTGATTAATGTTAAATA
AATCATGCTAACTATATTGTTTCCCAAGTGAATTCTGATG
GTAAGGAATGCTATCGTATAACAATATAATACCCCAGCCA
CCCAGAGCCATCTTTTGTGGCTCTCAGCAGATACCAAGAT
GTACTACATAGGAAGCACAGTTATTGCCCTCTATGAAATC
TACCTAAAATATAATAGAAGTATCTCAAATATATATACAC
TTATTATAGATTTAATACTTATGAATTGTTAACCTTTCTC
TTAATCTGTACTTTCAACTGGGAGTTTCTCTTAGAATTCT
GTTTCACGGCCAGGCACGGTGGCTCATGCCTATAATCCCA
GAACTTTGGGAGGCCAAGGTGGGTGGATCACCTGAGGTCG
GGAGTTCGAGACCAGCCTGACCAACACGGAGAAACCCCAT
CTCTACTAAAAATATAAAATTAGCTGGGCATGGTGGTGCG
TGCCTACTGTAATCCCAGCTACTCGGCAGGCTAAGGCAGG
AGAATCGCTTGAACCCGGGAGGTGGAGGTTACAGTGAGTC
GAGATCACACCATTGCACTCCAGCCTGGGCAACAAAAGCG
AAACTCCATCTCAAAAAAAAAAAAAAAAAAATTGTGTTTC
ATTTAATTACTACTACCTATGAATTTGTTTTGATTTGATC
CATAATAACTGCCTTTTAAGTGGTACTAGTGTTCTAGGAC
TCATCTATGTCAGCTCTCTTTTTTGTTTTTTTAAATTACA
GAACTCTCTAGGCTTCTCATGCTTGTCAACTCTATAGATA
ACATTTAACCAACCACATTATTTCTTTTAAAACGGAGAAA
TTAAAATACATGAAATATCTCAAGTGGGATCTAATAAAAG
TTGAGCAGGATGGATTACTTTCTGACTGTCATATGTCACA
TTTCCCAGGATTACAGTAAAAAACTAGCAACAGGCCAGGT
GCGTGGCTAAAGCACATTGGAAGGCCGAGGCTGGCAGATC
ACCTGAGGTCAGGAGTTCGAGACCAGCCTGGCCAACATGG
TGAAACCCTGCCTCTACTAATAATACAAAAATGAGCCAGG
CATGGTGGCATGTGCCTGTAATCCCAGCTACTCAGGGGGC
TGAGGCAGAAGAATCACTTGAACCCGGGAGGTGGAGGTTG
CAGTGCCCACTGCACTGTAGCCTGGGCGACAGAGTGAAGC
TGTGTCTCAAAAAACACAAACCAGCAACAGTACTGACTTG
CCCAGTTATATACCATAATCACTAAGTGATCACTTTAATT
AAATTCTCAAGAATGAGGGCTGCTTTATTTATTTATCTTT
TTAAGTCTGCTAAGACGAAAACAAATCCTTTCTACATCAT
GTGAAACAAAATTGGCTGGTCTCATATGGTTTAATAGTTC
TAGAGTTCTGGAGAAATTATGCTTAACTGCAGAAAGGGAG
AAATTATGCCTAACTGCAGAAAAAAAAAAAAAAAAAACCT
TTCATGAATAGTTTTTCAAATCTCCCTATAGGTGAAGATA
AGCCAACAATGAACAAAACTACTACTTTTTAGTGAACTTT
ATAGTTTCCAGACCACCTTTTCCTATGCTTTGGGCACCCA
CTCCCCACTTTAAGCAGTTGATACTATCCAGTTTTTCTTT
TTTTTTCGAGACAGAGTTTCGCTCTTGTTGCCCAGGCTGG
AGTGCAACGGCGCCATCTCGGCTCACCGCAACCTCCGCCT
CCCAGGTTCAAGCGATTCTCCTGCCTCACCCTCCCTAGTA
GCTGGGATTACAGGCATGTGCCACCACGCCTGGCTAACTT
TGTATTTTTTTAGTAGAGACGGGGTTTCTCCACGTTGGTC
AGGCTGGTCTCAAACTCCCGACCTCAGGTAATCTGCCCAC
CTCGGCCTCCCAAAGTGCTGGGATTACAGGCGTGAGCCAC
CGTGCCCGGCCGATACTACCCAGTTTTTCTTGCCAACCTC
CCCACATTACAAGAGAAAGGGATCTAATCCCAATTATTTA
TATTATTAACATTTATATATATAATGTGATTTCTAATGCT
GCATTTTAAAACTTTTATTGAAACATCTTGTCCTTGTTTA
AAATTTTAAAAATATAACCAAATGAACAAAAAGTCTGAAT
TAAAACCACTGTTTCTTTCCCTATGCACCATGGTGTTCTG
ATGGCCAAGAACAATACATGAGAAGTCACTCTATAGTTGA
TAGAGACTATATTCCCGGGAGCTGCTAAAGACGTGGCCCA
TATCCCCTCTCACAGGCTTCTTGCAAAAGCACAGTACTAT
CCTGACACCAGGACACCTCTGTTCTTTCCTGCTCTTTTCA
TTTGCTCTCCATTTCTGAACACAGGTCCTTCCTCTCCTGT
CCAACATTGGTTAGACAATAATCTTCATTAAATTCCTGGG
AAGAAAAGTATATCTCCTCACCTGTCCCAAGACTCCTAGG
GTTTGTATGTATGTGCATATTCATAATCAGGCATAATTTG
TACTTTAATATCTTGGAGTATGATTCTATAACATGATTTA
ATCTCTACTAGTTTAACACATTAAATTTTCTTTATTAGAA
GTATTTTTCTGTATCAAACTGACCATTCCTCATCTTCTAT
CTATTATGAGGTTTTCATCTCTAAGTCAGGGGTCCTTAAT
TTCTTGAGGTCATAAATAATTTTGAGAACAGAGTGAAAGC
TATGAACTTTCTCTGTAGAAAGGTATAAACATTCTCAAAA
ATTCATTTATTCAGTTATAAAATTCTCTGAGGTCTATCCA
TGAGCCCCAGCACTAAGAACCTCTGTTTCAAGTGAATGTA
AGAGACTGTTAAAGTAATCTTGCTAAAAGTAGGCCATTTC
TTCCATTTCTATTATCCTTTATGATTTGATTCATTTTTTT
CCTGATTATAAACTAAAATTTCCTCCATTTACTGATTAAA
AAAGAAAAGCAGGGTCACCTATACTAGAATGCCCATACAA
CACAATGTTTTCTTCCTCATCTCAGTTCTTTTTGGGGTAT
GATTTGCTAGGAAGATCTATATACATCCAATGCACATATA
TCAAATGCACATATAGTCATACATCCAATAGCCATGTATT
CCTAGCTTGGGCATTAACATTGTCCTTCATTCATAGATTA
CAATGTAAAAACTTACTGAAGGTTTGCTATGTTTCACATA
TGTGGAAATAAAACTGTTCCTCGAGCAATTCTTCCAGGGC
CTAGCACATTGCCTTATACAGAGTAACTGCTCAATAACTT
AAGTAAAAGGGAAACCTGTGGAAAGAGTCGACTGAGAAAA
GAGACACGAGGAATTACACTCTTACCTCAGTGTAAGCCAC
ACACCAGAATCAACTGTAATTTTATAGTCATCCCTCACAC
ATCAAAAAGTCCAACTATTAATTATGTAATTTTAAATTTC
AGAATTTAATTTTCATTCAAATTCTTCCAACTCTGTACTT
ACATTTGTATTAATAAAACTCTGATGGTTTACACATATAA
AAATATGCTACCTATGTACTATCAATGGTACGTAATTTGA
GTTGTTTTCCTCTAGAATTGAGGGCTTTTGTGGCAACTGT
GATGTTCCTTAGGACCAATTCCTCACCTTTGTAAGGTAGT
TGCCAGGGGTTGAGGTCTTTCACATGGAAACACAGTAAGG
CTAAAAGGCCTATAAAAGTGATCAAAACCCAACAGGCCTT
ATCAGCCTATGCTTCATACAAATACCTATCATATTTATAT
AAACTCCTTAAAAAAACTACAATAAAAAAACAAGAAGCTA
GCATACATATTCAATAAATGTTTTTGCTATTGTTTATGCA
AATGACATATTAAAATGTTAAAAATTTAAAAGTGTAAGTC
ATAGCTAAGTTACCAATTTAATCATTCAGAAAATCTTATG
TGGATTGATTTAAAAACAAATTCAATTTCTGTCACAGGTG
TGTGAAGCAGAGCAATTCTATCTCGAATACAGGCTGGGTA
AAATGAGGCTGAGACCTACTCGGCTGCATTCCCAGATAGT
TAAGGCATTCTAAGTCACAGGAGGAGACACGAGGTCAGCA
CAAAATACAGGTCATAAGGACCTTGCTAATAAAACAGGTT
GCAGTAAAGAAACCAGCTAAAAACCACCAAAAGCAAGATG
GCCACGAGAGTGACCTTTGGTCATCCTCACTGCTATGCTC
CCACCAGCGCCATCAGTTTACAAATGCCATGGCAACATCA
GGAAGTTACCCTATATAGTCTAAAAAGGCTAGGCATGAAG
AATCCACCCCTTATTTAGCATATCATCAAGAAATAACCAT
AAAAATGGGCAATCAGCAGCCCCCGGGGCTGTTCTGTCTA
TGGAGTGGCCATTCTTTTATTCCTTTACTTTTGTAATATA
CTTGCTTTCACTTTACAGACTCGCCCTGAATTCTTTCTTG
CACAAGATCCAAGAACATTCTGGGGTTCTGGATGAGGACT
TCTTTTCTGTAATATCTCTATTAATACATACCTTCTTAAG
CCAAGTGAGTATATATTTATCCTTGATGTTTGCCCTTTAA
GTTAACTTTTACTCAAGTGTCAGGCAACCAAATAAACATA
GTGCCTCTAGAATATCACTTTTAGAGATCTCTATAACTGA
GTGAAATACCTACTTCAAATGATATTTTAATATTAAAAAT
GCAGCATAAGAATGAACTTGAGCCAACTATTTCTACTGTA
TGATTAAAAACTAAATATTAAGACATTCATGCTGTCCTGA
GGTAGTATTGTTGGACATATGCTGAGTACTAATATAGAAT
TCTTACCTATAATGTACATGTGTGACTGTTGGTTTCCTGT
ATCCAAGGATCCAGGTTTGAATATCTATAGGTTCAGCTTT
GGGATAAGCTATCGTCGTATCTATTATCCACTGGAGGCCT
TTTGATTTGCTGTCTGAGAACAAAGAAAAAAAGACTTAAA
ATTAAATCAACTTTTATATTATCTGTAGCAAATAACATAG
ATTACTTGACCAGTGTAAGGTATATCAATATACCTTCTGG
TTTAAGAAAAATTCTAAGGATGAACTTTAGTGCTGCTGTT
CTATAATGTTCTTTAGAAGAAATTAAGCATTACTTATTGT
GTTATAAAATGGATGAACCTCGAAACAAGGAACACTATTA
TCTACTGGACATGCACCATTCAAGTATCTGATACAATTAT
GCACTATGAAGATCTAATTTATATTTAACATTCCTATAAA
AAACTGACCTATGAAAAGGTCAGAAGCTAAACTCACATCA
CAGAAACAAAAAACAGACTTCGAAACAAAACAAAATCATT
CACTAAATATAACATAATATAATATAATATAATATAATAT
AATATAATATAATATAAACACCAAGATTTGTGATACTGAG
GATAGGCATTAATAAATATTGGAACATGGCAACAAAATTA
AGCATTCTTTATGGATACACTTGGTTGCTGCTCTTGAGGC
TGGGCGTAGTGGCTCATGCCTATAATCCCAGTACTTTGGA
AGGCAGAGGTGGGCAGATCACCTGAGGTCATGGTGAAACC
CTATCTCTACTAAAAATACAAAAAATTAGCCAGGTATGGT
GGCGCGTGTCTGTAATCCCAGCTGCTTGGGAGGCTGAGGC
AGGGCAATTGCTTGAACCCAGGAGGTGGAGGTTGCAGTGA
GCCAAGATCACTGCCACTGCACTCCGGCCTGGGTACAAGA
GCGAAACTCCGTCTCAAAAAAAAAAAAAAAAAAAAGGCCG
GGCGCAGTAGCTCATGCCTGTAATCCCAGCACTTTGGGAG
GCCGAGACAGGCAGATCACCTGAGACGGAAGTTTGAAACC
CCGTCTCTACTAAAAATACAAAATTAGCCAGGTGTGGTGG
TGCACCCCTGTAATCCCAGCTACTCTGGAGGCTGAGGCAG
GAGAATCACTTGAACCCAGGAGGTGGAGGTTGTAGTGAGC
TGAGATCGCACCATCGCACTCCAGCCTGAGCAACAAGAGC
GAAACTCCATCTCAAAAAATAAAATACATAAAAAATAAAA
AAATAAATAAATAAATAAAAAGCAAAATATCTCCCTCAGT
TTTAGCAAGAGTTATATGTACACATAAAGCAATAAAGCTT
CCTGCCTTTTGGAAGGTACAACTGGTGACTACTGTTGTGG
AGACGGGATGGTAAGTTCTGCTAAGTTTGATCCTTTGCAC
ACTGTTTTTATCCCAGCATGGGGTACAAAGGTGAGTGAGA
ACTGAGAGCAGAATCATCACAGAGGATACTGATGGTCAGA
CTTTAAGAGTATAATGGTCCATTCTTTATTTGAAGTATGT
AAGAAATTCCTAAAAAAAGAAAACTCATTTTCAAGCATAA
GTCCAAATGTGCATTAGGAATCAATGATATATTACTTTTG
TATGTCAAATAATTTAAAACTGGCCTTAAATTCTGTAAAG
ATTTTAGAACAACATTGTGAAGGAGAAAAATATACTTGTA
AAACAAGTAAAAAAATTTTTTTTAAATAACATATTGCTAA
ATGAACTGAGTTTATGTAAAGAAACACACTTTAACAAGCT
ACCAATGATATGCATGCTGAAATGTTTAGGAGTAAAGTAT
ACTAATGAAGCTTATTTTTAGACACATTAAAAAATGAAAC
AACCAAGATGGATTAATGGATGGATAGAATGATGAAGAGA
TAATCTAGTCAGCTCACAGACATCCACTGCAAAATTCTTT
AAACTGTTATGTATGTTTGAAAATTTGTATAATTAAATGA
TGAGAAAAAACACCAAAATTCAGTTTAATATCTGTTAAAT
CATGTGGTAACAAAAATACTAATCTTTTTAAAGTTAATCA
GACAGAACTTAATTTTGGTATATGTGTATGGATCACATAT
TAAAACAAACACAAAGGCATGGTTTGTGTATACATGGAAT
AAAATGCTAGTTAATATAAACACAAAAGAAAATAAAATGC
AAAATACCAAAACATGGAAAAGAATAATAAAATACAGGTA
AAACTAGTTTTCAGGTATACTTATGGTTTTTCTTCTAAAC
AGGCAGAATGAAAAACTTTAAGGTAGGATTAAAAAATAAA
CTACTCTGCTTTAGTTACAAACGTAAACTAGCTCTCTCTA
AAAGAAAACAACGATTTTTCTTCACTATTATGCAATCAGT
ATAACAATTGCCCCTACATTTGAGATCTAGACCACCACAG
GATATTGCCTGGGTGGAACTATTTTAAAACAGCAATCTTT
ATTAGTGCAACTAATCCTGTTTGGAAGACATTTGCCTTCA
AGCTTTGGCTTGGCTGCCATTGCCACAGTGTCTCTCCAGC
AGTGAAACTATTCTGAACGTTCCTTTTCTATTAAAAGACT
CTTCCAATTTGTCTTTTTAATAGATGATGGAAGATTAAGA
GAGCTGACTGCCAAGCAGCTGCTTGGGAGAAACAAATAAA
AGGAAAACTCAGTTAAATCTGAGTTAAATCACAGACATTA
TTTCTATGTCTGGTCCTGATTGCCATTTAAAAACATATTG
TTTCTGAGGGCCAATCATTTCAATTATTATTTTATTTTAT
TTAAAGAATAGGAAAAGAAATAGCAAAATACTGCAAAGGA
AACAGGCCTAGTGAATGCCTTTCAGCTTTCTAACTTATAA
CCAGACTTTCACAGTAGTATCTTAGGTAACTTGTTCAAAA
CAGTCTCCATGCTATGGGCACAAATATCTTCTGCAAAACT
TTGTAATTTATCAGGCTATTTGCAAGATAGTTGCATCTTT
GAGTATGATTTGCTTTTTGATGGTAAGAAGGTAATACATA
CACATTATTTTTAACAACGGAAAATTCAGAAAAGCATTAA
TAGAGAAAAATAATCCATAATGTTACAACTCAGAAAAGCA
ATCACTGCTAACATTTTGGTGCCCTTGCTTTCATGCATTT
CCTACTGCCTCGTTGTTTACAGACTTGAATTCAAATTGTT
TTCAGAAGAGTTGTATGTTTGCCCACCCTATTAACAGAAG
AGCATAAATATTTTTCCAAGCCAATACAAACACTCCATAA
ACATCATTTGTAACAGCTGTGTTGTATTCCGTTGTATGGA
TATTTGATAATTACTAATCCATTCTCACTTCTGGCTAATT
CCAATGTTTTGGCTATTATAAATAATCTGTAATAAACCTA
TTTGCCTGCATTTCAGATTATTTTCTTTTGATAAATATTT
GCAGTGGAATAACTGAGTCATTTATTAACACTTAATGCTC
TTAATACTATCAAATTGCATTAAATTAGTTCTCTGTATTA
AAAACAAACAAGGCTGGACACGGTGGCATACTCCCAGCAC
TCTGGGAGGCCAAGGCAGGAGTATCACTTCAGGTTAGGGG
TCTGACACTAATCTGGTCAACATAGTAAGACCCCCATCTC
TACAAAACAACTAAAGAATTAGCCAGGCATGGTGGCATGT
GCTTACAACCTCAGCTACTCAGGAGTTTGAGGTGGGAAGA
TCGCTTGAGCCCAGGAATTCAAGACTATGGTGAGCTATGA
TCATACCACTGCACTCCAGCCTGGACAACAGAGCAAGACT
GTCTCCCAAGAAAATCCAGGAAAAAAACAAAAACAAACAA
ACAAACAAAAAGAAGACCAAAAAGCTTTCTCAATTTGATA
AATGAAAATATTATCTGATAAATGAAAAGACTAATTTTTC
AAACATGTCATTTCTATAGTTATATCTTTTAGTCTAGCAA
TTCCACTTCTAGGAATCTGTACTACAGAAATAGTTCCACC
AATATGTAAAGATATTTGTAAGAATGTTTACTGCAGCCGT
GGGAATGGCTCCATATAAGTAAGACAGGAGAAAGACATCT
TTGACTTTATGCATTTCTGTATTATTTGAGTAAATTACTA
AAAGCATAGACTTCTTTTGTAAATGGAAACATTTTTAAAA
AATTACAGTTTCATCTTCTCCCTAAGTATTATTTTTAACA
AAAATTATAAATATAAAAAAGAACACTGATCATCTTCTGT
AACTCCAGAAAATCCTTTAACTCCAACAAGGTAAAAAATG
CTAAAAACCATCATACCTAATTCTTTAGCATCTCCTCCTG
CTGGACTTCCATTTTTCTGTTGTGCTACAAGTGCATTCAA
AATAATTTTTGTTGCCCCAGACCTTGGCAGAGTAACATTT
GTAAGAAATGGCAAGTTATTTTTCTTGGCAAATGCCTGAC
TTGTTTCTCGCCGCTTCCTGAGGAAGCCCCCTTCTGGAAA
CAAAACAATCCATTTTCGATCTCTGCTCCTGTAATTATTT
TCTAAGTGCTTCTTGAGAAGCAGCAGCTGTTGGTCACGAT
AAGATCTTCCCTAGAAGGCACACACACATTGTAATAAGTA
CAGGTACATCCAAAATTAAAATGCCATAAAATTAAATAGA
AATTACAGCTTCTAAATTAAAATCCAATCATAGAATAGAA
TAGTGATTTCCCTCCCCCCTCACCTTACTTCCCTTTTTGA
CCACAGTGGTAAAAAGAGAGAAGTTATTAGCCCTTATACA
AATAAATCTGTCTTTCTGAAGGAAAAGGAAATTGTTCTGA
TTGCCCTTGAAAGTTCAGCCATTCATCAATTCAGTGACTA
TTTACTGAGTGCCTGCTATGTGCCATGCACTGTCCTAGGC
ACTAGACATAGAGGAGGAAATAAGAGACTTTCATGGAGCT
TACACTCTAGTTTGGGAAGATGGTATATGTGGAGTGGAAA
TTCAACTAGTAATATGTGTTAGGAAGAAAACAGTAAAAGG
ATAGAAAGGGTCAAGAGGGTCAGAGAAACCCACTATGAGG
AGGTGAAAATGTGAGGGAATAAGTAATGTGAAGATGCAAG
GCAGAATATTCCAGGTGACAAGAACGAAAAGGACAAAGGT
CATTTATTTGGTGGGAATGAGTATGGCATGTTCAAAGAAC
AGCACCAAGGCCAGTGTGGCTGAAATGTGATAAACAAGGA
AGTCAGTGGTAGGAAGAGAAGCTACAGAGGGAGGTGGAGA
CCAAATGAGAAGAGCCTTATGCATGGTAAGTAGTTTTGGA
GCGGACATCTTTGGATAGTTTTGAATAAGGAAGTGTTACA
ATCTTATTTATGTTTAAAAGTCTGACCAGCCTGGGCAACA
TGGTGAAACCCCGTCTATACAAAAAAATACAAAAATTAGC
CGGGTGTGATGGCACATTTAGTGGTCCCAGCTATGCAGGA
GGCTGAGGTGGGAGGATCATTTGTGCCCACAAGTTCGAGG
ATGCAGTGAACCCCGATGGTACCACTGCACTCCAGCCTGA
GGTGACAGAGTGAGATCCTGTTTCAAAAAAAAAAAATAAA
GAAAATCTGCTGGCTCCTGTGACCAAAAGACCACAGGAGA
TAATAAGTTAGAAGACTTGCAGTACTGCACACAAGGGAAT
TTGACAAGATTCAATTATATTGTATTGATGATAAGTAGTT
ACATTCGGGAAAAAATGTGAAAGTAAAGCTAAAAAGACAT
TCTAATGGACTGTATCTTAGTTGAGAGGGAAAGAGAGAAA
AGAAGATGACCTGAAGTCTAAAATGAAGAATCTAGAAAAA
TTTGTAGGAAGGCCCAAAGCTTACAACTACATATCACAAA
GGTTCTTTCAGTGTGATCAATTTGCCAATATTTTCCAGCC
AACAAAATTACAGAAGCTCCTCAAAATAATTAGTGTGCTT
TCAGTCTTTAGATCAAATGTATCCCAAATAGAAAACATGT
AAGACATTTTCTTAGTTTACTGAGGTGAACTGATTATGAT
TAAGATAGCTATTAAGTTCTCAAGATTATACATAAAATAT
TTTTACTATTCTTGGAAAAGCTTGTCAAAATGGTCTAGTA
GTAAAGTCTCAAGAGAATTTTTCTTTTAAACATTAATGCT
TTTTCCCTTCCTTCCCCTCATGTTATAGATTTTTATTACT
AGTCTATCAGAGAAAAAAATGTTGCTCTTTAGAAATAAAT
TTGTAAACTTTCTAGATACTTTGAAATATAATCTCTATGT
ATGCAAAACTTCACATAGTAATCACAAGAAAATATTTTGC
AGTACCTAATTTTCGACTTTTATCTAAAAGTACACTGATA
ATCTAGTATAATTTAGCCTCTTTTTTTTTTTTTTTTTTTG
AGATGGAATCTTGCTGTGTTGCCCAGGCTGGAGTGCAGTG
ACACAATCTCGGCCCACTGCAACCTCTGCCTCCCAGGTTC
AAGCGATTCTCCTGCCTCAGCCTCCAAAGTACCTGAGACT
ACACGTGCGTGCCACCATCCCAGCTAATTTTTGTATTTTT
AGTAGAGACAGGGCTTCACCATGTTGGCCAGGCTGGTCTC
AAACTCCTGGCCTCAAGCAATCTGCCTATCTCGGCCTCCC
AAAGTGCTGGGATTACAGGCATGAGCCACAGAGCCCGGCC
CCTCTTCTTGATGCCTGAGGATAATCATTAGGGTCAACTG
TTACACTACACTATAAATTCAATTATTTCCTAAAGCTGGA
AATGAGGTAAGGTGCTCAGCTAGCTTTTCAGATCCCTGAG
ACTGCTAAGATTTCTAACTGTTGGTTCTGCTGCCTTCTCT
GAGCTATTACACTAGGATCATTGTTAAGTTGTCCTGATCA
GTTTATTTTGTCTTGACCTTGTGTCTACTCCCAATTGCCA
CTTCTTGTGGTTCCAAGCTATGCTTATATTTGTTTCTCTG
CTCAGAAGAATAAAGGGTGTTTCCAAAAAAAAAGATATAA
TGTCCAGTACATAAAACTGTCTGGAGTAAAGTATAGGTGT
CTTGTGATACCTATTTTCACAGAACTTAGAAGTTTTTCTA
CTCACTTCCAGCTTATTTCTGAATTTGTGGTTCTTGGAAA
AGGCTTAATCAGATTCACCAGTTATTTATTAAGTAATTAT
TATGTGCGAAGCACAGCACAATCCAGGTTGTTAAATATGT
AAACACCAAATAAGTGTGGTATTGTCATACATAAAAGCAC
TTACATATCATATTTCAGTCATCCATTCTGGTGAAAATAA
AGCATGCAATACTAGTAACAAGTCAAGAAAATAATGTAGT
GCTGATAAGAGGCTATCGTTCTTCTTCCTACCTAAACTAT
TCCTAACGCTTAGGACTTTCCAATACACCTTCCTCCATCA
AATCCATACTTATTCTTTAAAACTTGTGCCAAGTATCATC
TTCTCCTCTGAAGTTTTTCTGGATTCACATAAAACTGATA
TACTTATTTTTCCCACTATGAATTCCCAAAACATCTCCCA
TTATTATTATTACATTAACTTATTTATTATTTATTTATTT
AATAATCTGCCTATCGTAATTTAGATATCTACTATATTAT
ACAACAGTGCCTTATAAATAAAAATAATAGTGATACAATA
GTAGTAATCAAGATAAAAATGATGATAAAGGTAGCAGGCA
TTGTTCTGAGTGCTTTATAGATATTACTTCATTTAATCCC
CACAACAACCATTGTGGGGGATACTACATATTATTCAAGT
TTGGAAAACAAAGAAACTTGAGTGTTTAAATAATTTGCCC
AATTCACATAGCTAAGAAACTGAATAGTGGGCAATGTTTA
CTAAACTAAATTGTACCCTCTAAATGGGAGAAGAGTAGAG
GTTAGAATGTTTGCATTTTAAGTATTTTAATACTTATCCA
CACTCAAATTGAGATTGAAATAAATGGTTAGGGAACAAAG
ATTCAGAGAAAGAGCTCCCTGAGCTGGGCACGGTGGCTCA
CACCTGTAATCCCAGCACTCTGGGAGCCCAGGCGGGTGGA
TCACTTGTGGTCAGGAGTTCCAGACCAGCCTAACCAACAC
AGTGAAACCCCATCTCTACTAAAAATACAAAAAGTAGCTG
GGTGTAGTGGCATGCCTATAGTCCCAGCTACTCCAGAGGC
TGAGGCATGAGAATCACTTGAACCCAGGAAGTGAAGGGTT
ACAATGAGCCGAGATGGTGCCACTGCACTCTAGCCTGGGT
GACAGAGCAAAACTGTCTCCAAAACAAAAAAAAACAGAGC
TCCCTGAAACCAGTTAGCAGTAGCCCTACCTACTATAATT
GGTTTTGTTATACCTCTTTTTATAATCAATAATCAATTTG
ACCAGGCTATCACTGTGGGAAAAAAGTGCTTATTACTTAC
CTGTCTTATAAAGAAGTCTCCATGGACCAGAGAAACAATT
CCAAAGTTTGTGTACTTAAAAATATGATCCATCAACCACA
TCATCTGAGCAACAACCTAAAATATTGAAAAGCAAGAAAC
AATATTGGATAGAAGAAACCTGACTATAGTCGAGCCGAGT
CTCCAAGCTTTAAATATAATCATCCAAGTATACTTTTAAT
TAACCAAAATATTTTAAATCTACCTCTATTTCTACAAACA
AAGCACAGTTACTAACAGTGTCTACATGAAAAATTACAGG
TCTTGATTCCAAGTCTTCGAGTCCTAAGTCATAGGTACAT
ATATCACTATATAAAAAATGAAATTCAAGTAACTTCTTAA
ATTTGGACTTAATGATTTCAAATTTGTTCTACCCCAAACA
AAGTCTCTGGTAATTATTACATAACTTGCAAAATTATTTT
GAAACAATACAACAAAATGGTTAAGTTATCAAAGAAGACT
ATATATTTAATGAACATTCACTTATAGCTCTATAGAATCT
GAGTGTAGCTCTATAGAATCTGAGTGTAGATTCATGGCAA
AGTATAAAAAGTTAGTGTCCAAAATAAAACATTTAAAAAT
TAATATAATAGAATGATTTACATATTCTATTATGAAGAAT
ATTTATTAGTGTATGCAAAATCATGTTCTTTGCCAGGATA
AAAATATTTGTAGTGCCTTAGTCCTTAAACAGAAAAATAT
TATCCACTGCTGATAAGTGTTAATACCTATATCGAGGGCA
GAAGACTTTCTTCCATGCAAATTTAAAAATTAAAAATACA
GGTCAGGTACAGTGGCTCACGCCTGTAATCCCAGCACTCT
AGGAGGCAGAGGCAAATGGATCACTTGAGGTCAGGAGTTT
GAGACCAGCCTGGCCAACATGGTGAAACCCCAGCCAGGTG
TGGTGGTGCATGCCTGTAATCCCAGCTACTTGGGTGGCTG
AGGCAGGAGAATTGCTTGAATCCGGGAGGCAGAGGTTGCA
GTGAGCCAAGATTGAGCCACTGCACTCCAGCCTGGGTGAC
AGAGAGAGACTCCCTATCAAAAAAAAAAAAAATTTAAAAG
TACAAACAGGATCTAATTAATGAATCGGTTAATTGTTCTT
TCCTGCTGAGGAAATAGCATTCCTTGTTATAAGCCTTAAC
TGAAGTGAAAGCTGCAACTTCAATCAAGAATGCAGTAAGC
TCTACTTTGGTTTCCCATGGGAACAATAGATGTAAACATC
ATCTCTAAGAACCAATTTATGTGAACCTACACATATGGAA
AAAACTGAAACACTGATATCCATGTGCTGCTTTTATAAAA
GCATTATAAAAGCCCACAGATGATATATATTACAGCTTCT
GCCTTAGTTTTCCAGCTACACAACTCCTACTCCATCACCT
TTACAATATTAAATCATTTTTTTTAAATGAAGATATATGC
CCAGTCAAAGAAAGAACTAATACCTCAAGCAATTAATATA
GAGTAAGATAATCACCAGCATCCCATCTTGCTTTGCTTTA
AAATGATGATTACAGTACTTTGTTTAAATACACTGAGATT
TGGACTAAATGAAATTTGTTGAAAAGTGTCCCCAAAACAA
ACAAAAAGCAGTGGATTCAACCTATAAAGCATTTTAGCTT
TAGACACATTATGAAGTGTAGTTGTAATTTATTGACTTCT
GGGTTTTAAGTGCCAAATAACTAGCTTTTATATTTAATCT
TTCATTCACGATGTATTTATTTCTTCAGTTAGAAGGGTCA
CTTAAAACATAAATTCAGTAAAGATAGCCAAACTATTTTC
TGAGATTTGTAAGGATAGCTCTGTTCCAACTTATTTTAGG
GGAAATGTTATAAGTCAATAAATGTTTATAAAACATTTAA
TAAAGTTCTTTTGACAGAAATAAAAATTCTTAGTTTTATC
ATAAATTGTCATAAAAGGCCAAGACAATTCACAGACACTT
ATTAAAAAGGTACCAGGCCAGGCACGATGGCTCACACCTG
TAATCCCAGCACTTTGGGAGGCTGAGGCCAGCGGATCACG
AGGTCAAGAGATTGAGACCATCCTAGTAAACATGGTGAAA
CCCCGTCTCTACCAAAAAATACAAAAATTAGCTGGGCGTG
GTGGCGGGCACCGGTAGTCCCAGCTACTTGGGAAACTAAG
GCAGGAGAACTGCTTGAACCTGGGAGGCGGAGGTTGCAGT
GAATTGAGATGGCACCACTGCACTCTAGCCTGGCAATACA
GCAAGACTCCGTCTCAAAAAAAAAAAAAAAGGACCAACAC
TTTCAGAAAATACAATTAATCCTTTGTTTCATATTCTTCA
AAAGAAGGATGAGTAAACATAAGCTGCCTAAATCAACTCT
GTCAATGTTTGGTAGGTCTGTCACTCAGAACTTTTTCATT
ATTTCTAAGAGACAAAATCAATCTGTATCAATTATTCTTT
ATCTGAATGCACAGATTTTTTACATATCAGAACACCGTAT
AGAGACTTAAACAAATTACTGCACTCTTCTTTCCTTTTGA
AATTATAATAAGGTCAATGGTTCTCCATTGGGTGAGTATG
GAAACTGCAGGATAATTTTGGTCCTTGTGGACTAAGGAGT
GCTACTAGCATTTACTGTGGACTAAGGAGTGCTACTAGCA
TTTACTGTGTGGCAGCTGGGTACACAAAACATCTGGCAAT
GTCCAGGACAGTTCTCAGCAACACTGCTGTCCTATTAAAA
TGCCAATAGTACTCCCACTGAGAAACTAATGGGGGCTTCA
AGAAATCCCCTAAATTAAAAAAGCTATGTTATAATTACAT
TACCATCAAAGTAATATTTTTTAACTGGCCCACAACAGCC
TTCCTTCTTCGAATGTATCCATAAAGTATAAAATAAATCA
AGTAAACATTCCTACTAGTGAATACAAATTAATATTGCTC
TGTAATTATTAGGCAGCAGGGAGAGATTATAATGCTTCCA
CCCTTATATTTCTCAGTTACTCCTTTATAAAAGAAAGTAA
AATATTCTTCTAGATTTCAAATTATTCAATATTATCAGAG
CATTATTTAGAATGCTCAGTATTAACTAATCTGAAATGAA
ATAATTACTTGGGACTTAAACATTTTTATAAAGGCAAACA
AGCCAACCAAATTTTCTTTTGTCCACATGAGTGGGGAATT
TTAAATTACCTAATATTCTGGTTGATACAGTTATCATCTA
TGCCAAACTGGTGTTAGAATACAGTTAGACATATTTATAT
TGACCATTTTAATCACCCTTTGAGATTCAAAAACCACTTA
AGGACACTGTAGGCCCTCAGGATAATCACTATAAATGTAA
TGATCCTATCTGTACGAGTAACAATGCTAACTAATTGGAC
AGTCTCTTTTATAGATAGCCAAATCAACTAGTTTTGCAAA
ATTTTAATGTCATGAACTTAGGGGACAGGCAATAAATATT
ATTATAAATGCAAATATATCTACACAGTGATACTCTTTTA
ACAATTCAAGATCCTGAATATAAGAAAAGATTTAATGTAT
TCCACATTCCAGCAAGATTATGCCACTGCTTTTCAGACAG
ACAAGAAAAACAGATTCTACAATAATAAAACATATTTTTC
TTTAATCTCCTCTCATTTTCTGACACTACCCTAACCTAGT
GAATCAAAATCTCTGAAACCTAAACACACCAGGGCTTATT
CTCACTTTGATGTTTTTGCCAAGATTGTTTCATTAAGAAA
GAAGTCCTTGCTTTACCACTCTACCTAACTAAACTCTACT
CATCCTTCAAGGCCAAGTTTATGTCCTCTCCCCTTCATAA
AGTTTTCTATGTCCATGAGGTACACGGTGCACTTACCCTC
CACTGAAGCCATCTCACTTGGCAATTAAGTATTGTTTATG
GCTCATGCCTATAATCCCAGGACTATGGGAGGCCAAGAGT
GGGTGGACCACCTGAGATCAAGAGTTTGAGACCAGCAGCC
TGGCCAACATGGCAAAACCCCGTCTCTACTAAAAATACAA
AAATTAGCCAGGCATGGTGCCCATGCCCACAGTGCCAGCT
GCTTGGGAGGCTGAGGCACGAGAATTTCTTGAACCCAGAA
GGCAGAAGCTGCAGCAAGCCAAGATTGCACCACTGCACTA
GAGCCTGGGAACAGTGCAAGACTCCATCTCAAAAAAAAAA
AAGCATTGTTTGAGATACCCTTCTTCCACCTGCCACTAGG
CTGTCAGCACCCTGATGAGAAGAACTGTATCTTATAGGAT
GGTGTTTACACTTCTTATAGTCACTGATCATAACTACTAA
GCCCTTAATGAACTTCCATTTATTTGATTATTTACTATTA
GGTCACACATTAACTCCATTAATTTATACACTTTATATTT
ATTTAGTTTTCTATGAACATAACCTCTTTAACTTCTAAGG
TGATAATTCGTTTAAGGCTAAAGACTGAATTTATTTTTTA
AATCCACTCAGTTTATAAATATTTATTCTATCATAAGCAA
TATTCCCCCAACCTTTTGTTTTAGAGATGGGGTCTTGCTA
TGTTGCCCAGGCTGGAGTGCAGTGGCTCTTCACAGGTATG
ATCCCACTACTGATCAGCACAGGAGTTTTGGCCTGCTCCA
TTTCCAACCTGGGCTGGTTCACCCTTCTTGTGCGAGCTAG
TTGTTCACTACTCCCAGGAGATCACCATATTTATGCTCAA
CTTAGTACAGACCACCTATCAGCATAAAGAACTACAGCCC
AAACTCCTGGGCTCAAGCGATCGTCCTGCCTCAGCCTCCC
AAGTAGCTTGGACTACAAGCTGCACCACTGTGCCAGGCCA
AGGCAGCTTTTTGTGTTCGTATTTTTCAAACTGGCAATCC
ACTGCTTCATCTCCAGATAGCCCTCAATTTGAACTATATT
AACCTGCTTTCATCCCAGTTACTATTTTTTAAAACAGTCT
TATTGAAATATAATTCACATTGTCCCAGTTTTTTTTTTTT
TAAGTCTCTACATCCCACTTCTGGGTGACTTAGAATGATA
TATTTTTCCTTTTAATATTTTCTAAATTTTTATTGAAAGT
AGTATACATACTAAAGTCTATGTCTATATTTCAAAGCACA
GTAAGATATTTGAATGGATTCCCTTTTTTTTTTTTTTTTT
TTTTTTGAGATGGAGTCTTGCTCTGTCTCCAGGCTGGAGT
AGTGCAGCGGCATGATCTCGGCTCACTGCAGTCTCCACCT
CCCTGGTTCAAGTGATTCTCCTGCCTCAGCCTCCTGAGTA
ACTGGGACTACAGGCATGCACCACCACATCCAGTTAATTT
CTGTATTTTTAGTAGAGATGGGGTTTCACCATGTGGTCCT
GGATGGCCTCAATCTCTTGACCTAGTGATCTGCCCACCTC
AGCCTCCCAAAGTGCTGGGATTACAGATGTGAGCCACCAT
GTCCGGCCGAATGGATTCCTTTTAACCTTCCTTTCTGGAT
GTCTACCTACTGCCTTCAGGGTAGCTTACCAGTCCTTTGT
CCTGGAGGCACATCATCAGTGTGCACACATCTCCTGTTGC
CTGATGATTCACCAACATCACTGCTTCATCTTTTGAAACT
GCTTTAATATCTTCTCCCCATTCCATCACTGTAAGAATAA
AAAGTTTCAAAGCTCTCATTTTAAAGATTTTTATAATATC
ACAAACCTTATATTAGAAAAAATTATGTATATTAATGATG
ATATGTCACCTAGCTAAAACATCCAAAAGTTTACAACTAA
GTCTATTTCCTATGCAAATCAGAATGTTAATATAACTTTT
ATAGAGCCCCCAAATATACATTAAAATATAAAATGATCAT
TCTTTATTTATTTATTTACTTATTTTTGAGACAGTCTAGC
TCTGTCACCCAGGCTGGAGTGTAGTGGTGCGATTTCGGCT
CACTGCAACCTCCACCTCCCGGTGCAAGCAATTCTCCTGC
CTCAGCCTCCAAGTAGCTGGGATTACAGGTGCACACCACC
AAGCCCAGCTAATTTTTGTATTTTTAGTAGAGAGGGGTTT
CACCATGTTGGCCAGGCTGGTCTCAAACTCTTGACCTCAA
GTGATCCACCTGCCTTGGCCTCCCAAAGTGCTGAGATTAC
AGGCGTGAGCCACCATGCCCAGCTATGGTCATATCTTTGA
TCTAGAAGTTCTATTTCCTAGAATTTATCCTACAGAAACT
TTTGTTCAAATAAGCAAAGATATATGTATAAAGAATGTTT
ATCACAACATAAATGTTCACCAACAAGGGAATGGACAAGA
AAATTATGATGTAATAGGAGAGTATAAACCCATTAAAATA
ATGGAGGATATCTCTTATTCACTAACCCAAAAAAGACATA
TTATCAACTAAACAAAGCAAATCACAAAACAGTAAATATA
GCATGATCCCATCTTTTTAAAGCAGGAATACCATCTATGT
GTTGTTCAATGCACTGAAAAAAGTCTAGAAAAACAAATTT
CAAACTGTTAATACTGATCATCAATGACAGGTGGTTCCCA
ACCCTTCAGATTCTATTTTATAAGAAAATATTCAGACATA
ATAATACATACTTTCACCTTAAAAAAAGAAAACTAATAAA
AATGCCAAATTATTTGAAGTTATCAGATGAAAAGTCACTG
CACCAAAATCCATTGGTACATTCTAAGGGAAACATTGGTA
TTTCTATGTAGTTATGCCTCATTTCATTTTTTATTTATTT
TTAATTTTTTTGAAACAGGATCTTGCTCTGTTACCTTGGC
TGGAGTGCAATGGTGCAATCACAGCTCACTGCAGATTCAA
GCTCCCTGGGCTAAGTGACCCTTCTACCTCAGCCTCCTGA
GTAGCTCGGACTACAGGTGTGTGTCATCATGTCCAGCTAA
TTTTTGTATTTTTTTTGTAGACACAGGGTTTTGCCATGTT
GCCCAGGCTGATCTCAAACTCCTGGGCTCAAGCAATCTAC
TGGCCTCAGCCTCTCAAGGTATTGGCATTACAGGCATGAG
CCACCGCACTCGGCCACCTCATTTTGCAGTAAATTTATTT
CAAGCCTCAGTTTTCAAACATCAGAATTCCGCAAAGAAGC
TTCTAGCATTTTTTGATATGAATTACCAAAGGCCGATTCT
ATATTAGTATTCACTTTTACCCTATCTTTATCTCACTCAC
TGCTACAAGGAAAAAAGTCAAGCCACCTGTGTGTAAAAGC
TCTGGATGAAATAGGGATAGGGAGACCTATTGAGAGCCAA
TTTTGCACTATATTTCAAAATTAACAAATGCACAAACCTT
TTCACCTAGGAATTCTACTTCTAGAAATGCATCCTACAGA
TACACTCATTTATGTGCAAAATGACATGTACACAAGGCTA
CTCATTGCAGCTTTGATTGTGAATATACTTAACAAGACTG
AAAAATAAAGTACACTTGAAAAATTAAGATGAATTTTTAA
AATTCAGGTGAATTTCATGTTAGCATATTTTACCACAATT
AAAAACATTTTTTAAGGGAGACCAGCTAAGTAAATTATAT
CTATGAAATGGAGTATTATGCAAACATAGCACTTATGTAC
TAATATGAAATGATATACTTTAAGTAATAAAAGCAAAGTG
TAGAATAGGATGAGGGATGCCATTAGTTGTGGTTTTTTTG
TTTTGTTTTGTTTTTGGGATGGAGTTTTGCTCTTGTTGCC
CAGGCTGGAGTGCAATGGCATGATCACGGCTCACCGCAAC
ATCCAACTCCTAGGTTCAAGCAATTCTCCTGCCTCAGCCT
TCCGAGTAGCTGGGATTATAGGCATGCACCACCATGCCCA
GTTAATTTTGTAGTTTTAGTAGAGACGGGGTTTTTTTGTT
GGTCAGGTTGGTCTCGAACTCCCAACCTCAGGTGATCCAC
CCACCTTGGCCTCCCAAAGTGCTGGTACTACCGGCCTTAG
CCACCACGCCCAGCCTAGTTATGTTTTTAAAAAGGACAGA
GAATATACTAACCAAATGAAAACTCCCCATATGCCCCTCT
TGACAACCCTCCAATGGAGACACATGGACATACAAACACA
CAAACACACACACACACACATGCACAACATTCTTTCATTA
ATACATTCTTCATTCAATAAATCAGCATCAGGCACGGTTA
GGTATTGTGGATATAAAATAAATAAAAACATTTCAAGTAT
TATTCTAAAGTGAACAGCAGTTAAAACTCAAGAAAGACTA
GCTTGGTTCTATAAATAGTGGGTAATGTGGAAAGTTTTCT
GGCTCTCCATCTGTATTAATAGATGTCTCATAACCAAATA
GTCCTTTAACGCAGTCTGTGCTGCATGAGTGGAAAATACT
AGATACCTAGGCCCATGCAGTGGGAAGGCATATATGTCAA
TATAACTGCAAATAAGAATACGTTTTTACATAAAATATAT
CTTACCTGTTTGCTTTATATAAAGCAGATAAATCTAGTAA
GTGTGACTGGTTTAAATATGAAAATATAAATTGAATTTGG
ATCTCCCTATACCGGTTTGAACAATATACTCTAAAAATTC
ATGTCTACCCAGAATCTGTGAATCAAGATGAGGTAGGTCA
TACTGGATTAGGGTGGGCCCTAAACCTAAATCCAGTAAGA
CTGGAGTCCTTATAAGAAGAGGAAAATGTGGTCAGAGAGA
CACACAGGGAGACCACCATGTGATGACAGAGGCAGAGATT
GAAGTGACGCACCTACAAGCCGAGGGACATCAAGGATGGT
GGACAACCACCAGAAGAAGCTGGAAGAGGCAAGGGAGGAG
CCTCCCCAAGAGTCTTTCGAGAGAGCATGGCCCTGCTGAC
ACCTTGATTTCAAGACTTCTAACTTCCAGAACTGTGAAAG
AATAAATATCTGCTGTAAAATCCAGTTTGTGGTAATTTGT
TATGGCAGCCCTAAGGAATTAATATAATCCCTCCCTCAAT
TTTTCCCATCCTCTCTTTCCCCTTTCCATTCTATTTTCCC
CAAAATTATAGTCTTTCTTTTCTTATCAAGTATAGGAAAA
GAATTGTATTATACTTTTAATATTGAGAACATTATATATA
ATCTAACATTATGTATTATAAATGGTTTTTAATGTTCACT
TCTAAATACTTTCAGAAATTATACTTTAAAGTATAATTAT
TAAGAGTTAATCCACTACATGTTTTATCTCTCAACCAGAA
CTTAGTCAAAATTTATTTTCAGACCAAATGTCAGTTTACC
AAGACTCACATAGCATGCTAAATCAAAAAAGTGAAGGTGG
TCAGGTGTGGTGGCTCATGCCTATAATCCCAGCACTTTGG
GAGGCCAAGGTGGGTGGATCACTTGAGGTCAGGAGTTCGG
GACCAGCCTGGCCAACACGATGAAACTCTGTCTCTACTAA
AAAATACAAAAATTAGCAGGTATGGTGGCATATGTCTATA
ATCACAGCTACTTGGGAGGCTGAGGCACAAGAATTGCTTG
AACCTGGGAGGCAAAAGTTACAGTGAGCCGAGATTGAGCC
ACTGCACTCCAGCCTGGGTGACAAAGTGAGACTCTGTCTC
AAAAAAACAAAACAAAACAAAACAAAATGAAGGTACTTAG
ATCAACTCTTCTTTTTTTCTTTCTTTCTTTTTTTTTTTTT
TGAGTCAGGAACTCCTGGGCTCAAGCAATCCTCCTGTCTC
AGCCTCCCAAAGTGCTGGGATGACAAGCATGAGCCACCAC
ACCCAGTTTGGATCAACGTTTTACCAAGAAATTATCCTGA
GGTAGCAATAAGGTCATGTTGAATTTTACAATAATCCTAA
TTTTATTCAGTAACAAATTTAATTTCCAATATATATGGTA
TTCTTCTTTTAGAGCATCATTTAAGGACAACTGTTAGAAA
GTTAAATGACTAACAAAATCAAGATTAAAATGAGCAATTT
ATTACACAGATGAAGTAGCTATGTTACTCAGATTATGCCC
TGCTATCCCATGACCAGTAAATAGAGTAATAAAGCTAATA
TCTTAACCAAGGGATAGAAAAGAAGCTATGGATGCCTGCC
AGTTCTTACACTGCACTTGATTAGAAGAACAAAAATATTC
TAACACGCTGCTCTATGAAATGAATTCTCAAAAAAGAATT
GGGTCAGGTCTACTACTTCCAAAGGGAAAAAGGACAACTG
AATAAAAACTGGAGGAAAAATTTTCTAATTGTAATAAATT
TCAAAATTGTTATTGAAAACCAAAGCTAAGGGTTATCATC
TACTACATACACACACAACACACACACACACACACTCTAA
CATGTACATCAATATACTTTTCCCAAAAGTTACAGATTAG
AATTAATCTGGACAGTTCACATCTCAAAAAGAAAACAGAA
ACAACAACCCATCAAAAACTCCTTAAAACAGTGACACTAA
AGCCATTTATACTGGCCCACAAAACAGAATTAACGGAGAG
AAGAAAGGTTGCTTATTATGCCCACAAGCTGATGCAACAT
ACTATTCTATCCTTCTGTGCCTTCATTTTCTCACTTATGA
AACAATATCATTAATGCTACTTAAACATCTTGCAAAAATG
AAGGAGATCTAATTGATAGTACCATAGAGATCCTGAGTAA
TGGGATTAAAGTCACTTTTGGAATCACTAGTAACTAAAAG
AGCCCTAAGACTACTGTGTCATATGAAAATCAGTCTAATA
GTAAAGATTAAAGAGACAGCTGGGCACGGTGCCTCATACC
TGTAATCCCAGCACTCTGGGAGGCTGAGGCAGGAGGACCC
CTTGAAGCCAGGAGTTCAAGACCAGTCTGGGCAACAAAGT
GAGAATCTGTCTCTATAAAAAAAATTAAAAATTAGCTGGG
TGTGGTAGCATGTACCTGTGGTCCTAGCTACTCTAGAGAC
CACAGGGACCTAAGGCAGAGGATCTCTTGGGCTCAGAAGC
TCAAGGCTGTAGTGAGCTGTGATCATGCCACTACACTCCA
GTCTGGGTGACATATATAGGCACTCTCTCTAAAAACAAAC
AAACACACAAACAAACAAACAAACAAAAGAAATTAGAGAG
CCAAAATAATCATAAGTGAATTTCACATAGCTGGAGAACT
GTGGCTTTCAGCAGTTCAGGTTTGAGGCAGACCTGATTGG
ATTCATCCGAGGGAGGGTGTTAATTAAGAGTGGCCATGAG
AGAGTGGCTTAAAGTACTCATTAATGGAGGAGAGACTGGT
GAGGGAAACAAGTCTTGCAAACAAACAGCTGACTACCTAG
AAAAGAGATGGAGGGAGGGCAATCATACATAGAGATGCTA
ATGTCATCCCTTTCTCCACAACATTCTAGTCAAGCTTCCC
AAGGGAAGGCCCAGACTTTTGAAAATCCTTCTAATACATA
TCTCTAAGTAAGAACCACTGGAATTGAAGTGCTGATGTTT
AATTTTATTTTTTTTTAAAGCAAGTACATTGTACACACTA
GGAAATCATGGTCAGTATCCCTTTGGCACTTAAATTTTAA
GAGGTTAAAATTTGAGAGGGCAAGGCTCAAGAGGTAGCTT
TTGGAGGGGTCACATAACTAAAATACTAATAGTAGCAGAT
ATTATTAAATAGATGTGTAAGTAATAATCTCAATAGCTAA
CATTTATGGAATGTTTATTATATGCCATGCACTAGAATTA
GCAATAGAAAATAATTTATATTATTTTCTGATTTAATCTT
CACAAAATTCCAAATGTACAGATAGTATCATCCCCAATAT
GCAAATGAAGAAAATGAGACACAAAAGGTTAAGCACTGTT
TTCAAACTTATACAGTGAGGAAGTAGGGGAACCTACTACT
AACCACAATATCATATTGTCACTGCTGACATGCTTCATGT
CAAAAAACGTTAAGGACAGGAACTTGGATAAACTGCACTT
GCAGGCCCTAAAGTTGCCCATGATTATGCCAGGGAATAGG
GTGGACAAGCCAAGTCCCAAAATCCTCAACAAAAAAGGAT
AGTGGATGGCAACAACAAGGAGGGGTAGAGAGGTATATAG
CCAAATAATCAAGTATTTTTTTCAGTGACAGCTGAATAAT
AACCAAGTCTAAAGGGGCAAGGTATCTAAGAAAAAAAATC
AACATTGTCTTTGGGCCCAGATGGGATTATCTTAAATATA
ATATGCTTGATACAGAACTGGCTCTTTTCCCTAGTCTTCC
CCATCTTAGCAAAGAACACTGCTGTTCACCCAGTCATCTG
AAGATGAAATCTAAGACTATCTTCATTCCTCCCTTTCCTT
AATCTTCCACATTCAATCCATCTCTAAGTCCAGTGGACTC
TGCCTTCAAAATACATTCGGATCCTCTATTTTTCTTCTTA
CTTACTACCATTTATTATTATTATTATTATTGAGACAGAG
TCTCACTCTGTTGCCCAGGCTGGAGTGCAGTGGCACAATC
TCAGCTCACTGCAACCTCTACCTCCCAGGTTTAAACAATT
CTCCCACCTCAGCCTCCCGAGTAGCTGGAACTACAGGTGT
GCATCACCACATCTGGCTAGCTTTTTTTTTTTTTTTGTAT
TTTAGTAGAGATAGGGTTTCATCATCTTGGACAGGCTGGT
CTTGGTGCTCCGCCCACCTTGGCCTCCAAAGTGCTGGGAT
TACAGGCATGAGCCACCATGCCTGGCCCCTCTCTACTACT
ACCATTCTAATCCAAGCCACCAATAACTCTTGCCTGGACT
TCTGCAATGACTTCCTAACTAGTCTTCTTGCTTCCACTCT
GCCTACCTATGTAAAAGAAATCTTTAGAATTCCAATTTCA
AATATCATTAAAATCAGAAACACCACTGTCAAGCATGAAT
TAGGGAACAGCAGGAAAGTCAAAGATAATAACTGGGAATT
AACTTTCACTGGCATTAAGATTTGGTTTAAGTTAAACTTG
TACTGTTTTCAAAAGGGGAGCTAGTGGCATTTTGGGTGAA
GCAATTCTTCTTCCTACAGCTCACCAGTATTGCAAAACTT
TTAGCTTGCCTGGCCAATAGTCTGTTACAATCCAAAAGGT
AATTCCAAACATCCTGACTCCACCCCAATCTCCTTTGAGA
AGAACTAAGTTAAAATTATGTCAATACAAGCCTGTGGTAA
AATCAGGGTGAGGTTAAACAACAAGTGAGAATCATCCTGA
CAACATTAGGACTAAACAAACACGTGTTTACTGCCAACAA
AGATCCATCTCTATGATTCCCTCCCCTTCACCCACTAAGC
TCCCAGGATATGGCAGCCAAGAGTTTGAAACAATCTCCTC
TAGGAAATCTGATCACCTCAAGAGGAAAGACCTAAAAATA
TTGACATTTGGGGTTCTCCAGTGAAACATTCCAATAAGAT
CACCCTACAATGAGGCTCAATGTTGATAAGCCACAGCCAC
TTGCTTGGCTACAAATCAACATTTTAATCCCTTACTCTTA
AAACAAGAACAGACAGCTGAAGGGGATGAGAAAAGCAGAT
GTGTGAAGGGCTCTATGTCATCCCCACTTCTGGCTTGAAA
TAAGGAATACACTCCCCACGCGAAAGTTACCCTTCTGATA
CTAGGAAGAAAAGAATATTCTTATCACCACGAATGGGGAG
TCAACACGGTGATGAGTCTGCACAGCAAACCATACTAAAA
TAATGCTTTCCTTCCATTAGTTTCCCCCGTGTAGTTCCTA
GTCACTTTCCTACAATTTGCCACCCTTAGAAGCTCAAACC
CATTTCCTTCATCCGGTCATTTCTCTTCAATTTATTACCC
TTTGTTAAAATGGATATAAAGCCAGGCTTGGTGTCTCACA
CCTGTAATCCCAGCACTAAGGCTGAGGTGGGAGGATTGCT
TGAGTCTAGGAGTTCAAGATCAGCATGGGCAACAAAGCAA
GCCCTCATCTCCACAAAAAAAATTTTAAAAAGAAATTAAC
TGGGCATGCTGATGTATGCTTATAGTCCTACCTACTTGGG
AGGGTGAGAGGGGAGGATCACTTGAGTCCAGGAGTTCGAG
GCTACAGTGAGTTATAATCACGCCACTGCATCCCAGCCTG
GGAGACAGAGTGAGACCCTGTCTCTCAAAAAAAGAAGAAG
AGAAGAAAAGAGAAAAAAAGAAAAGAAAGAAAAGAAAAGA
AAAGGCATGGTGGCTCACTCCTGTAATCCCAGTACTTTGG
GAGGCTGAGGAGGGCGAATCACTTGAGGTCAGGAGTTCAA
GATCAGTCTGACCAACATGGTGAAACCCCATCTCTACTAA
AAAAAAATTTTTTTAAAGTAGCCAGGCATGGTGGCACAAA
CCTGTAGTCCCAGCTACTCGGGAAGCTAAGGCAGAAGGAC
TGCTTGAACCTGGGAGGTGGAGGTTGCAGTGAGCCAAGAT
TGCACCACTGCACTCCAGCCTGGGTAACAGAGTGAGACTC
TATCAAAAAAAGAAACAAAAGGAAGGAAGGAGGGAAGGAG
GGAAGGAGGGAAGGAGGGAAGGAGGGAAGGAGGGAAGGAG
GGAAGGAAGGAAGGAAGGAAGGAAGGAAGGAAGGGGGGAA
GGGGTATATAAAATCCTGACTCTAAATGCTTCTTTGGAGT
TTTCACTTCTTTTCTATGAAGCCCCCTGTGCCACATAAAA
AATGTTAACATCAAATAAAATGTGTATCCTTTTCTCTTGT
CAATCTGTCTTTTGTTAGCCTAATTAGGCTAACAAAACAG
GCCATAGCTGCGAAACCTGAGGGCAAAGGAAATGGTTTTC
CTTACCTACATAGTCATATATTGCCAGAGACCTGAAAAAG
GCTGTTAATGTGAAAGAGAACAAAGCAAACAGAAAAATAA
AGAATCTGAGGAAACAGGCATTACACAAAAAAGAAAACTT
CAAGAGACCAGCATTAATGTCTATATTGAAGTAAGGGATG
AGATGATGATAATAACCATGAGACAAGAATAAGAAAAAAC
AGGACCTGCTGGAAATTAACATAATTGTAAAAATAAAAGT
CTCAATAGAAAAACCGAGAGATAAAGTTGAGATAATCTTC
CAAACAGGAGATTTAAAAACAAGATGAAAAACGAGAAAAG
ACTTGAACATTAGAAGACAATTCCACAAAATCCAGCCTTC
AAATAACAAGAGTTCCAGGAAAAAGAAATCAAAGATGTAG
TTAAAGAGCATTTGAGGGTGTGGATTTCCACTCCGACATG
GGACATCAAATAGCTAGCACAGTGGATAAAAACAGACCTA
TACCAAGACATACATCCCCATGAAATTTCAAAACAAAAAA
AGAGAAGATCCAATAAACTGTCAGAAAGGAAAAAGAGGAC
ACATATAAGGATAAGGAATCAGATTAACTTGGAATTTCTC
AATAGCTACTGAAAGCAAAAAATATTGTAGAGATTATTAT
TAAAATAATAATGACTTCAAAATCCTGGAGAAAGGTAGTG
AGTTATTTCAATTGATTGTTCACAAAGACTGCACTTGACT
TGGGGTAAGAAAAAAAAGGGAAAAAAAATCCCAAAGAAAA
ACTACTTCCAACCTAGAATTCTCCACCCAGCAAAATAATC
AATCAGGTGCAAGCAGAGAAAAATATTTTCAAGTGTGTGA
CATTTTGAAAAATTAACCTCTTGCCCTCATGAAGATATTG
GATGATGTGCTTCCCTAAAATGAGAAATAAACCAAGAAAG
AGAAAGACATGTGAAAAAAGAAATTGGGAACACAACCAAG
GAGAGAGGATGATAGGGAAGAAAGATAATCAGGATGTCAG
CTGTATACCAGACTTAGTGGATAACCAGTCCAAACTGGAG
CAAGTTAGGCATTTCCCAAACAGACTTTCCAAAAAAGATG
AAATTGGCAGAGAAGCATCTGAATGACTTGAAAGGAGATC
TAAAATGAAAAGCACTTGGGGGTGAATTAGTGATCATTTC
ATACCAAAGTAAGCAAAAGAAACAAAAATTATTAAATCTA
GGAACAACTCTGTGCAAGAAAGTAAAAGTAAACAGTTTTA
TACACAGCTCAGCTCTGAGTAGATTTACATATTCATAATA
AAGAAAAACTCCAAATACTGACACTACCAAAATTACAATA
AAATTCAAATACAAACTAGAAAATGCGTTTATTTTTCAGT
TTCTTTTCTTTTCTTTCTTTCTTTTTTTTTTTTTTTTTTA
CACAGTCTTGCTCTGTCACCCAGACTGGAGTGCAGTGGTG
CAATCTTGGCTCACTGCAGCCTCCACCTCCCAGGTTCAAA
CAATTCTCCTACCACAGTCTCAAGTAGCTGAGACCGCCAG
CATGCATGATGAAATACAGCTAATGTTTGTATTTTTAGTC
GAGACGGGGTTTTGCCATGTTGGCCATGTTGGTCTCAAAC
TCCTGATCCCAGGTGATTTGCCCGCCTCGGCCTCCCAAAG
TTCTGGGATTACAGGCGTGAGCTACCATACCCAGCCCTCA
AAATTGGCTTATTTTTATTTTTAATTTTGAGGTTGGGTCT
TGCTCTGCTACCCAGGTTAGAGTGCAGTGGCACAATCAAA
GCTCACTGCAGCCTCAACCTCCTGAGCTCAAGTGATCCTC
CTGCCTCAGCCTCCACCACCATGCCCTGCTAATTTTTTTT
ACTTTTGTAGAGACGGGGTCTCGCTTTGCTGCCCACGCTG
GTCTCAGATTCCTGGGCTCAAGCGATCCTCCCACCTTGTG
CTCCCACAATATTGGGATTACAGGTGTGAGCCACCATGCC
CGACAAAAATTTATTTTTAAAACATTATTTTAAATAGGTT
TCTAAAAAGATAAGGCTTTCTGAATATTAAAACAACATAT
ATTCATTGTAGTAAATCAGAATACTGAAAAACACAAGGCA
GAAAATTACCCCAAATCTCACTATCCAAGGATAAGAAAAC
ACTATTAAAATTTTATACTATATCTTCCAGTTATTTTTCT
CTGTGTATACATATACTTTTTTAAATGAAAAATGAATGAT
TCTTAAATTCTGGTTTATACAACTTGAAATTCAATATATC
ATACAAAATTGGCTGTCATTATTCTCCCACAATATGATTT
TTAATGGCCACATAATAATTTATTACATGTAAGTGCACAG
ATTAGTTAGTTCTCTAATGTTGGCTACTGGCTATTGATTA
CAGTAAAATGCTAGACCAATAAGTATACAAATCAAAGAAC
TAATGGGTGTGTGTTACAAAAAGTACCATGATTTTCCTAA
AATAAAGAGTAAAAATATCCCTACCCACAAATGTTAAGTC
ACCAAAGCAAATAAATCAAAAGTATAAAAATTTACTTTAG
GAGGTAATGGAACTGTGGTGATGGTCATATAATTGCACAT
TGTAGAAGACATAGAGACTTTTTAAAGTGTTCTTCAAGCC
AGCCATTGAATAAATTCATAGAGAAACTTGAAATTGGGGG
GATGTAAATAAGTTCCAGATTGACAGAATACTAAATACCA
AAGAATCAAAAAACAAAATACAAAAGTCAAAGGCAAACAC
AGAAATCAATGAAATGAAAAAAAAAAATGGAGAAAATCAA
TGAAAGCAAAAGTGACTCTTTGAAAAGGCCAATACAAGTT
ATCGAATTAATTTTTAACAACAACAACAACAAAAAAAACA
TAAAAACCATAAATCACCAATATCAGAAATGAAAGAGAAG
ACATCACAACAGATGTTCCTTGATTTATCATGGGGTTCCT
GATAAACCCATTGTACACTGAAAACACAGCAAGTCAAAAA
TGCATTTTTAACACAAAGCCTATTTTATAAAAAAGTGTTG
AATATCTCATGTGATTTACTGAATATGGTACTAAAAGTGA
AAGACAGAACGGTTGTATGGATACAAGCATTATTGAATGC
ATGTCACTCTCATACCATCATAAAGTCAAGAAATTGTGAG
TAAAACCATGAAAAGTCAGGGACCATTGGTACTATGAACT
ACTTTAGAAACAAAATTTGACAACTTAGGTGAAATGGACC
AATTCCTTGAAAACCACCAATTACTAACTATCAAAACTCA
TCTAAGATGAACAGATAACCAATTTCTATTAAAGAAATTG
ATTTTATAGTCAAAAACCTTCCAAAAAATAATTTGGCCCA
GATGGTTTCACTGGCATTTTCTACCTGACATTTCAAAAAA
GAAATAATACAAACTGCATGCAATCTCTTCTAGAAAACAG
AAAAGAAAGGAATGCTCTCAAGTTTATGAGGCCAGTATTG
CCCAGATACCAAAACCAGAAAAAGACAAGCAAACAAAAGC
TACAGACTAAAACCATCACGAACAGAGGCAAAAATCATCA
ATAGGATATTAGCAAATGGAATCCAACAATATATACCGTG
ACCAAGTTAGGTTTACCTCAGGAATGCAAGGCTGGTCCAA
TATCCAAATATCAGGCCAGGCACAGTGGCTCATGCCTGTA
ATCCCAGAACTTTGGGAAGCCAAGGTGGGCGATCACTTGA
GGTCAGAAGTTTGAGACCAGCCTGGCCAACATGGTGAAAC
CCCATCTCTACTAAAAACACAAAAATTAGCTGTGTGTGAT
GGTGCATGCCTGTAGTCCCAGCTACTTGGAAGGCTGAGGC
ACAAGAATTGCTTGAACCCAGGAGGTGGATGTTGCAGCGA
GCAGAGACTGAGCCACTGTACTCCAGGCTGGGCAACAGGG
TGAGACTCTGTCTCAAAAAAAAAAAAAAAAAAAAAATCAA
TCAATATAATTCACCACATTAACTGTCTAAAGAAGAAAAC
CTTCCACAGCAATAAAAAAAAAAAAAAAAGGAATGAAATC
ATGTCCTCTGCAGCAACATGGATACAGCTGGAAGCCATTA
CCCTAAGTGAATTAACACAGAAACAGAAAACCAAATACTG
CATGTCATCACTTATAAGTGGGACCTAAACATTGGATACA
CACAGACACAAAGATGGGAACGGTAGACACCAAGGACTCC
AAAAAGGAATGGCATGGAGGGAGGGGGAAAGGATAGAAAA
GCTACCTATTAGGCACTGTTTTCACTATCTGGGCTAGAAG
CCCAAACTTCAGCATCATGTGATATACTCATGTAGCAAAC
CTGCACATGTACTCTCTGAATCAAAAATCTAACAAATAAA
ATTTTTTAAAATAAGAAAGTCTCATGATCATATGAATTTA
TGCAGAAAAAGCATTCAATAAATTTCAGTATCCATTCATA
ATAAAAACTCTCAGCAAACTAGGAGTAAAAAAAATTTTCT
CAGTGTGATAAAGTATTACACATAAAAACTACAACATAGT
ATTTAGTAGTATTTAGAATGTTTCTCCCTAAGATTAAAAA
ACAAGGCAGAGATGTCCACTCTCATCGCTCTTACTTAATA
TTGTACCAGAAGTCCTAGCTAGCTTAAGAAGAAGAAACAA
AAAATTGGAAAGGAAGAGATAAAATTCTTATTCACAAATG
ACATGACTGCCTATGTAGAATATCCTAAATAATTTACAAA
AAGCTCCTATTCCTAATAAGTGAGTTTAGCAAAGTTGCAG
GATACAAGACTGACATAACTATCAATCATATTTATATACA
CGAGAAAAGAAGAACAGGAAATTGGAATTTTTTCTTTTTT
TCTTTTTTTTTTTTTTTTTTGAGATGGAGTCTCACTCTGT
TGCACAGGCTGGAGTGCAGTGGCCGGATCTCAGCTCACTG
CAAGCTCCGCCTCCTGGGTTCACGCCATTCTCCTGCCTCA
GCCTCCCGAGTAGCTGGGACTACAGGCGCCCGCCACCTCA
CCCGGCTAGTTTTTTGTATTTTTTAGTAGAGACGGGGGAA
AATTGAAATTTTTAAAAAATGCTATTTACAAAAGCTCCTC
TCCAACACATGAACAAGATCTATATAGTCAAAACTACCAA
ACACTGAGAAAGAAATCAAAAAGGCCCAAAATGAAGAGAC
ATACTATGGTTGTGGATTAAAAGACTCAACATAGCAAAAA
TGTCTATTCACCCACAACTTGATCTACAAATAGAACTCAA
ATCTAGTCAAAACTGCATTTAAAATGTTTGCACATAAGTG
GTTATTAAAATTTATATAGAAAAGTCAGCAAACTATACTA
GCTAAAATAACTTTGAAAAAAAATAAAGTCGGAAGAATCA
CACTATCCATTTTTAAAACTTACCATAAAACTACAATAAT
TAAGATGGTATGGTATTGGTGAAGGCACAGACACATAAAT
CAACAGAACAGAAAAGAGCGTCCTGAAATAGACTACCTAA
GTATGGTCAAATGATCTTTGACAAAGATGTAAAGTCCCCT
GAATGGAAAAAGAATAGTCTTTTCAACAATGTTGCAAAAA
AAATGTGAACCTTGACCTAAACCTCACACCTTATACAATG
ATTAATTCAAAATGGATCACAGAGATGTATGTAAAATGCA
GAATTATAAAACTCCTAGAGTTTTTAGGAGTTTTGGGCAA
AGTACTCTTAGACATGACATGAAAAACACAATCCATAGAA
GAAAATAACATCAATGAATTGGGGAATCTCTCTCAACCTA
TTCTGGCTTGGGGGCTGCCCAATTTTTTTTAAAAAAGTCA
GTAAATTAGACTTTATCCAAATGTAAACATTTTAATGAGG
AAAAGACACTGTTAAGAGAATAAAATGAGAGAAAATAATA
TGCAATCACATATCCAACAAGGGGTTTATATCCCGAGTAT
ATAAAAAACTCTCAGCCGGGCGCAGTGGCTCACACCTGTA
ATCCCAGCACTTTGGGAGGCTGAGGTTGGCGTATCACCTG
AGGTCGTGAGTTCGAGACCAGCCTGACCAACATGGAGAAA
CCCCGTCTCTATTAAAAATACAAAATTAGCTGGGCATATG
CCTGTAATCCCAGCTACTCGGGAGGCTGAGGCAGGTGAAT
CATTTGAACCCGGGCAGGGGTACGGAAATTGCAGTGAGCC
AAGATCATGCCATTGCACTCCAGTCTGGGCAACAAGGGCG
AAACTCCATCTCAAACAAAAAAATAAAAAACAACTCTCAA
AACTCAGCATTAAGATAACAAACCACCCAATTAAAAAAAT
GAAGAAAAGACTTGGACACTTCACCAAAGAAGACACACAG
ATGGCAAATAACTATATGAAAAGATGTTCAATATCATTAG
CCACTAGGGAAATGAAAATTAAAAACAAGACAAGCTACCT
TCATACATTTACTAAAATGAGTAAAATTTTAAAATACTGG
CAATATCAAGAGCTAGTGAGGGTAGAGAACAACTGGAACA
TTGCTGACGGAATGCAAGATGGTACAGCCACTCCAGAAAA
GAGTTTGGCAGTTTCTCATGAAGTTAAACATACATTTACA
ATGTGACTCAGAAAACCCACTTCTGGATATTTACCCTGGA
GCAGGACTCAGCAAACTTTTTCTGTGATGGGCCAAATAGT
AAATATCTTTTTTCCTCCAGATCAAAGTAATAGTGGGAGA
CATTACTAAATGGACTGCACTCCTTTTTTTTCGTGTTTAT
TTGCTTCCATTTACTATCTAACAACCTCTCCCCCAAAGTA
GCCTGGTTTAAATTAATTGTGTTGGCAGGGCGCGGTGGCT
CACGCCTGTAATCCCAGCACTTTGAGAGGCTGAGACGGGC
GGATGACGAGGTCAGGAGATCGAGACCATCCTGGCTAACA
TGGTGAAACCCCGTCACTACTAAAAATACAAAAAAAAAAA
AAAAAATTAGCTGGGTGTGGTGGCGGGCGCCTATAGTCCC
AGCTACTCAGGAGGCTGAGGCAGGAGAATGGCATGAACCT
GGTAGGCACGGCTTGCAGTGAGCCGAGACTGCGCCACTAC
ACTCCAGCCTGGGCGACAGTGCAAGACTCCATATCAAAAA
TAAAAATAATAATAATAATTGTGTTAAATCACTCAGAGTT
GAGGTAGCTAAGACTTTACATCTTAAGTTTCTTTCTATAG
TATGTCCCAATAACAGCACTTGCACCTGTACAAAATCCCC
AACTTGCTCAAAGGTTTCTTGTCTCATCCTTTCAAATAGC
TCCTTTCATTTATGCATAAGTTGAGCAATAGGACACTACA
CTGAATTCAGAGATTCAAATGTAAATCAAAGGTCCTTTAA
TTTTATAACATTGGGAAAACTTAAACTAAGTAATGAAATT
TAGCAGTATTTGCCTTAGATTCCCAATATGGTTTGGTTGT
GTCCCTGCCCAAATCTCATCTTGAATTGTAGTTCCCATAA
TTTCCATGTGTCGTGGAAAGGATCTGGTGGGAGGTAACTG
AATCATGAGTGGCGGTCTTTCCCACACTGTTCTCATGATA
GTGAATAAGTCTCACGAGATCTGATGGTTTTATAAAGAGG
AGTTCTCTTACACAAGCTCTCTCTTGCCTGCCGCCACGTA
AGATATGACTTTGCACCTCATTCGCTTTCCACCATGATTG
TGAGGCCTCCCCAGTCATGTGGAACTGTGAGTCATTCAAA
CCTCTTTCCTTTATAAATTAGCAGTCTTGGGTATGTCTTT
ATTAGCAGTGTAAGAACAGACTAATACAATTCCTAAAATG
AGCAAATGGAAAAAAGGAAATTCTAACATCTCCTAAAGGT
AAAGGATTACACCAAATTGCCAGGAATACGTGTACAACAT
GGATACCTCTCTGTTTTGCTAACACAGCTCTAAAAAGCTT
TAGAACTGAACTATTATATATAGTAAGGGTTTTGATCTTA
AAGAAATTTAGAGCCGGAAAGGAATTTTGAGATATTTTAA
GTCAAGCAGAAGAAACGTAACTCTATGGTTCCTCCCTTTC
TGACTGAATTAGTTGCAAAGAAAAACACAGATGGTAAATA
TAATTAATTTACACCTCCTCCTGTTCACTATCCCCCAAAG
CACTTATTGATAACGTTCATTCATTCAACTGGTTTTATTT
TCTTCAGAGAGACACAGGGTTCTACCACTGCAGAAGATAT
TAAAGTATACTAGAATTCTATCATGAAGTAATTAATGCAA
TTCAAGAGAAAGTAGAACATGAGGGAAGATAGAGGGTGGA
AGCAAAAAAGAAAAATTAAAACAGATAAACATTTTAAATA
GTATACACAATTTGTCTGTCTTTCCAGTCAACAGATGTAT
GCCCTGGAGTATGGATAGACCAGAATCTTGAATATGCTGT
TCCCTGTCATATTCAGCTCTCATGCCCATCATCATGCCAG
CATCTCATATGCCCATCATCACGCCAGCATCTCACTTAGC
TGTGTGATTTTTGTTTTTTAAAGTTATGTTTTCTTCCATA
TAAAACTTAAGTCAACTTTTTAATTGATCTAATACAATCC
CTGTCTTCAAGAAGTTTGCTCACTTATTGGGAATAAAAAA
CAAACTATGAAATAATACAATACACATGAAAATATGTACC
ACAGAAGCTAGGAAAAGAAGTCATTGTGAGCTGAAATACG
AAGGGAAGAGATATCAAAGACAGGGAGAACATGCCTGGGT
AGTAAACTTCTGGGGGAGATAGCTGGCACTGAGAACAAGA
AGAAATAAGATTATATCTATAAATACAAATTCAGGTTATA
GGATTATTTTTTAAAGTCAGATACCAGACTTTAGGCCAGA
GAATACAAAATTCCTGTTTTATCACCACACAGGTGACAAT
AGAGGGAAGGAGGCTTCCTATATGACAACAGGGAGCAGTG
GGACTGTGTTTAAATAAAGAGAACATTCACCACCCAAAGT
GGGGAGACACTATTCAGCTCCAGTCTCTTGCTGATATTTG
GAAACATAGACCCAGGCTACCATATCCTCCAATTCTTTAA
AAGTATTGGAAAGTCAAGAGTTTTTATGAAAGTTAAAGAA
AGAGGACATTGACAATGAAGGAAGGTTTATGAGCAAGCAG
GGAGGAATGAAATCCAAACAAAAGGACTGGGTCTTGATAG
GAGGGACATTCTACACTGCAGCAGAAAGCATAAAGGGAGG
GAGCACCCAAAAGATAAGACAGGCCTGGGACAGGTTATTA
GAGCATCAGAATCCTTAATGTTATGTTATAAACAATAGAA
AGCCAGTAGGTAAAAGGAACTGATAACATATGGGTCAGAT
GAAAGGAATGAAGAGCTGTTGGGAATGATGGAGACCAGTT
TGCTAAATGTGGATTTTTTTAAAAGATGGGAGTATCTTGG
CTGAGCACAGTGGCTCATGCCTATAATCCAGCACTTAGGG
AGGCCAAGGTGGGTGGACCCCTTGAGGCCAGGAGTTCAAA
ACCAGCCTGGCCAACATGATGAAACTCTGTCTCTACAAAA
AATACAAAAATTAGCCAGGCATGGTGGTGCGCACCTGTAG
TCCCAGCTACTCAGGAGGCTGAGGCATGAGAATTGCTTGA
ACCTGGGAGGTGGAGGTTGCAGTGTGCTGAGATCCTGCCA
CTGCACTCCAGTCTGGGCGACAGAGTGAGACTCTGCCTAA
AAAACAAAAAAGATGAGAGTATCTTCATATCCTGCAGGAT
AAGAGCAAAGATAGAAGGAGACAGTACTAGTGAGATGAAG
CAGCAAGATGGGATATTAACCCTGCAGAAGAGACTATAGA
TAAATGATGGTGTGAATAAATTACAGGAGGGAGACAAGAA
AAGAGAAAGTCTCCAGAGCACAGTTCCAAGCCACCAGCTA
AACCCATGGCAAAGAGGTAATGAGAGGAGTTAAAAACTGA
CCTAGGAAAGAGAACTGCTCAGAAAGTTATCACAAATGTA
GATATCCTAAGTAGAACTGAGCTACACAAAGTTGGGGATG
CCCCTTAAAAGAACAGAAAGCAGAATGTAAGAATTCACAA
CAGCCAAATATCTAAGAGGTTTTAAGCAAAGAAATTCATA
GTTGGGGTTAATGTATCCTCTGGTTTGAGGTTTGGCCACA
TTCCCAAATCTTGAAATCTAAAACAGGAAAAGAATAAAGT
ATTAAGAATATTCTAAAATGAGAAACCAATTAATTGTATT
TATACTACATAGTAGCAAAATTTTTCTATTTGGAGGGGCT
TTCAATCTATATTTTCTCAATTTCTACAACAGCTCTAAAA
GACATACCACCCAGATATTAGTATTATTTAAAGCTAAGGA
TCAGAGAAGATACTTGTGCAAAGTAATACTATAAGTAAGC
ACTGTACATGTGACTAGAACCCAGTGAAACCAAAACAGAG
GTAGCCCCTGTCTAATGAGATTACTAACCATTTAACTAAA
AGTGAAGTGTGCTGTGTTTTCATAGTATAATGAAAACACA
CGGGCTTTAGACGAGACCTTCACTCAAAGACTAGCTTGGC
TCTTGCCAGCTCTATCACTCACATTGTGCACGTAACCTAA
CTTCCACAGACCTTCATTTGCTCACTGATACCACATTCCC
TCGACAGGATTGTTTTCAATATTAAATAACAAGCCACGTG
TAAGCACTTGTCAAACGGCCTGGCACAGCAGATACTCAAT
CAAGGTGTTTCTTCTCACTAGAAGCATTACTGGTTATCTG
TGTTGGCACAGAAGTTAGTCTCCCTACTGCAGAATGAAGT
AAAAAGGCTTAGGGAGGGCTTTCTTTTTAACAAGAAGCTT
ATCAAAGGATAAACAGTTCCTAAGGGAATCAGAGCAATTA
ACCTAAACAGCAAACTATACATGGAAAAGTCGAAGGTTAC
AAGAAAAAAACATCATTTTGAAAATGGTGGCCGGGCGCGG
TGGCTCAAGCCTGTAATCCCAGCACTTTGGGAGGCCAAGA
CGGGCGGATCACAAGGTCAGGAGATCGAGACCATCCTGGC
TAACACGGTGAAACCCCGTCTCTACTAAAGAATACAAAAA
ACTAGCCGGGCGAGGTGGCGGCGCCTGTAGTCCCAGCTAC
TCGGGAGGCTGAGGCATGAGAATTGCTTGAACCTGGGAGG
TGGAGGTTGCAGTGAGCTGAGATCCTGCCACTGCACTCCA
GCCTGAGTGACAGAGCGAGACTCCGTCTCAAAAAAAAAAA
AAGAAAATGGTATTAATGGGATGATGAATGTAAGCATATG
ACACAGAGACAGGAAAGAATAAAGAGATTAACTAGAACAC
ACTATAGGTGTAAGGTTCTCACTGAGCAAGGAGCCCAAAC
CTAGAGTCCATAGGATCCATAAACGGACTTCAGAGTTGTG
ACTCCTTGAAACTGTAAAACTGTGACCATGTGCAAAGGTT
CTATGGAAAGCTGAAAAATGTACCCCTCCACAACCCCAAA
GATATCTATGTGAAATCCTTGGAACCTGTGAATGTTACTT
TATATGATAAAAAATGTGATTAAGTTAAGAATATTGAGAG
GAAGTGCTTATCTTGGATTATCCAGATGGACCTTAAATCC
AATGACAAGAGTCTTTCTGTAAGAGATACATGGAGAGGAA
GGGGCGGCAATGTGACCCTGGAGACCGAGGCTGAGTGATG
CAGCCACAAGCCCAGGAACGCAGCCCAGATGTTGGAAGAG
GTGAGGGATCTCCCTTAGAACCTCTCAGGGGGATCTCGGC
CCTGCAGATACCTTGATTTGAATGTTGGGCCTCCAGAACA
GTCAGAGAATAAGTTTATGTTGCTTTAAGCACTCCTGTAG
TAATTTGTTTTGGTAGTCACAGGAAACTAACACGGGTGCA
CCCTTCTAGAGGGAGGGGCTATTTACTTTCGTCAGATTCT
GAAAGAGGTTCTAATAAACCTCCAAAGGTAAAAGAACTAC
CACTGTAGAAAGTAAGCAAAACTGTCTATAAACAAAATAA
CTAAAAAATTTTTAAACCAGCAAAACAAGTAGTTACTTGG
ATAAGGTCTCATAGTTAATAAATGCTGAAGTAAGAATTTA
TCCTCTGACATATAACTAACTCAATATTCACTTCATTATC
TCTCAGGGTTCAACTCTATGAATGCACTAAAAGGAACTGA
TTCCCAAACAATTCAATAATTTGTTAAAAATATAAGTTCC
CAGGCTCCACCCCGATGTACTGATTCAGAATCTCCAGGGT
AGAAGAATATATATATTTATGCTTATAAATATGTATATTT
TTTTAAAGTTCCTCAAATAATTCAGATATTAAACAAGGTT
AGAAACTATGACTACGGGCCAGGCGCGGTGGCTCATGCCT
GTAATTCCAGCACTTTGGGAGACCGAGGTGGGCAGATCAC
GAGGTCAGGAGATTGAGACCATCCTGGCTAACACAGTGAA
ACCCCGTCTCTACTAAAACACAAAAAATTAGCTGGGCGTG
GTGGCGGGCGCCTGTAGTCCCAGCTATTCAGGAGGCTGAG
GCAGGAGAATAGTGTGAACCCGGGAGACAGAGGTTGCAGT
GAGCCGAGATCGTGCTACTGCACTCCAGCCTGGCAACAGA
GCAAGACTCCATCTCAAAAAAAAAAAAAAAAAACTATAAC
TACGAAGCAGGGGTCCTCAAACTTTTTCTATAAAGGATCA
GACAGCAAAATTTTCAGATATGCAGGCCAAGAGGCAAATG
AGGGTATTATGTAGGTACTTATAAAATAAATTTGTTTTCT
AACAAATTTCTATGAGAATTTTATCGACAAAATTCAAAAT
AAAAAATTAATAATTGAATATAATTTACATAATACAGTTC
TAATAACAAGAATGGAATTATTTCTCAGGAAGAACATTTT
GCTTAACTGGAGTTCAAAGTTAGTGTTCTCTCAGCATCAG
GTTGATTGCAAATGTTCACCTGTAAAAGCTTCTTAGCTGG
AGGGGCGTTATGAAACAGGCAGTGAGCTGGATTTGGCCCA
AGGGCTGTAGCTTGCCAACCTCTGCAGTAGGGTACAAGGA
AGAAGAAAGAACCACAACCCCTGCCCTTACAAGCAATTTA
CAAGTCTGTTAAAGAGACAGGAAAAGAAAAGATAATAGTC
AAGAACATGAAGGAAAACTCTGAATGTTGTAGAGCAATGA
TTCCTAACCTTGTCAAGTATGAACATTCTTTTTTAAGGTC
AAAAAATGTGTCCAGCCTTAATATATCAGTTCTTTTAGAA
CTGAGTGAAAACATCCATAATAAAAGTAACAACAAAGTTT
AAAAGCTTTTAAAGGATTTCTTATTAATCAAAACAGCAGC
CACATACATTTGAAAAACATTAGCACATATTTACAAGACA
CATTATTTATTCATCCACAGATGGCACTTAATATGCGTAT
GGATTCCTGACCCCCTGAGATAACTCTGAAGCACTGCAGG
AAATCTCAGCCCAATAGTTAGGAACCACAATTACAGAGTT
GATGCCAAAGAGGTTCAGAGGGAGGAAAAGAGTGGAAACT
GGAGCAGTGTGGAAGTGTGTCATGGGGTTAGATAGGCAGG
TAGAAATTTTCAAAGAAACAAAAGAACAGATTTTGGGGAG
AGGAAGAATGAAACTGAAAAAATGCAAAGGGGTTGCAGGA
GAGCATCCTTACTAAAGAGCTTGGAACAGGACCAGACCCA
TGGGGGCACTGGACCACTCAGCCTGATTCTGCCAACAGAG
TCAACATTTAAACGCTTTCCATGTGTGGAGTGCTGATATG
CATTTGTTCATTCAATCCTCACCAAGAAGAGTTTCCTAAT
ATACTACCTGTGTAAGTAAATGATCCTGGTTTCATCAGGT
ACAACCCTAAGTGGGTCAGGATCTAGACTTTTCCACCTTA
AAAATAAAAAATGTAAAAAGTCTTCCCTTGACCCTATATC
ACTCCCTCCAGTATCACCCTCTATTCTTTCACAGCCAAAC
TTCTGGAAAGTCATACATTCTTGTTTCCATTTTGTCCCCT
CCCATTCATCATTCATCTCCAACCCACTCTAGTCTAGTTA
CACTTCTACCACCTCAATGAAGCTGCTCTTGCACAATAAA
AGATATGTCAGCTCTCATCTTGGAAAATGTAAATAAATGC
TCAGCTGCATTCAGCAGGTCCCTGCCTTGAAACACTGTGG
AATTCTGTGACCCCACACTCTTAAGGCTGGCATTCCTTCT
ACTTCTTCTCTTCCAATCTTCCTCTCTTAATCTCCAAATG
GTGGCATTCCCTCACGAGTTAATCCTGGGCCTCTCATCAC
TTCATACTGAGATATCCCTAGGTGATCGCAGCTTTAAACA
CCATGGATAATTTGCCAATTTCTCTTTCTAGCTCAAGTTT
CCCTTACAAGTTCCAGACTGCACATCCATGTCAATTTCAT
AGCTTCATTTGGATGTTTTTCATCTACCCTATGCTAAATT
TTTAAATTTTTAAAAAATTTCCTCTCAATGTTACCTCCTC
TCTGAGCTTCCCCATCCACCCAGCAGCTCACACCAGAAAC
CTCAGGGGCGTCCTGGTCACCTCTCTCTCTACCTCATCCT
CCAGGTCTAATCTCTAAGCAAGTCCTGACAATTTTCCCTC
CTGTAAAACTCTCCAATCAGGTCACTTTCCATCTCCACTG
CCATCATCACTAGACAACCAACTATCACCCTCACCTGATA
AGGTGAGAATCTTCCACAGGGTCTCCTGGCCACACACATT
GGCTTCTCTTGAGTTCATTTCTACAAAGCTGCAGAGTAGA
ATTACAAATAAGAATCTGATTTCATCATTCCCTTACTTAA
AACTCTTTGATGGTTTCCTCTTAAGATAAATTTCAAAACC
CTTAATATGCACTACAAGGCTTTAAAGGATTTGGCCTCAC
CAGCTTCCCTCAAACACTAAGCTCCTCTCCCCCTCACTCC
CTCCCTGCTGCAGCCACTGGCCTTCCCTTTGTTCCTCAAA
CATGACAAATTCTTTTCTGCCTTTGTGCATGCTGTCCCTC
CTCCTAGCTTCACCTGGCCAACTCCTACTGATTCCTCAGG
TCTCAATTTCAAGGTCCCTCTCTCAAGGGCACCCCTCCCT
GGTACCACTAGTCTCAAGATCAAGTCCTCTGTCTCATCCT
CTCCTAGCCCTTTCCACATGTGATTCCATGGTTATGACGT
GAATCCTGTTGTCTGTCTCCCACACTAACCTGTAAACTTC
TTAAGAACAGGAACTATGTTGTTTTGTTTGCCACTGTACT
CCCAGCCACCAGCACAATATCTGACACAGAGAAGGCACTC
AAAAGTTTGCATTAGAATAGGTGACTGAATTAATAAATTG
CTTTGAAGCACTGCAAAATTTACAAACATAAAATCTAATT
AGTTAATATTTCATTTAGACTATGGCCTAAATTATTTTTA
TTGATTGATTAAAGCAAGAACTTGACTGAGCTACACTACT
ACCTAGGCCTGAGTAGCCTCAGATATATTTCTAAGACTGC
CTCATAGGTTAGTTTTTATTCATTTACACATGCCTTTTCC
CAAAAGGTTAACATAATTCTTTTCCTAGGCATTAATATAA
TAATGATCATACTAATAATGAAATTATCATTTATAGAGTA
CCAAACACCATGTTTCACTTTATATTCAAGTTTCATAACC
TCCATTTTTACAGATGATGAAACTGAAGCTCAGAGAAATT
AAGCAACTAGCTCAAAGATACAACTAGCAAGTGGTAGAAA
CAGGATCCAACCTCATACTAGCTCAAAAATCAATGATTTT
TCCCAACACATCATGCTACCTCTAATATCATACTTATTTT
GCAGTATCTATTATTTGTTGAAAATACATCTATATACAAG
TATCTGAGGCTTAACACAGCTTAGAATGATTATTTACACT
TTATAACGGCTGCTCAAATCAGAGCCTGATATACAAAAAC
AAGTTCTATCCCAACCGTATAAAATAGCCCGCAACAATTA
TTCCAAATGACATTCTTGTTCCTTATCCTTGTAACCTATA
CTTATAAATTTAGACTCCAATTAATTTTCTTCCCTTCAAG
GACCTCAATTAACTTTAATAAATGGAACCATCATATTAGG
GGGAAATGTATATATTGATCTCTGTTTTTCAAAAAACTTG
TCACAAATGCATCTTGAACATGCAGTTCATAACAAACTCA
ACTATTCATAAAACCATCCATTGCCAGGTGGGGTGGCTCA
CACCTGTAATTCCAGCACTTTGGGAGGCAGAGGCAGGCGG
ATCACCTAAAGTCCAGAGTTCGAGACCAGCCTGACCAACA
TGTTGAAACGCCACCTCTACTAAAAATACAAAATTAGCCA
GGCTTGGTGGTGCATGCCTGTAATCCCAGCTACTCGGGAG
GCTGAGGCACAAAAGAATCACTTGAACCTGTGAGGCGGAG
GTTGCAGTGAGTCAAGATCGTGCCATTGCACTCCAGCCTG
AGCAACAAGAGCAAAAATACACCAAAAAAAAAAAAAAAAT
CCATCAAAAACAACCAGAATAAAAACTATGCCAAAAGTCC
TTTTGGTAGGAATTAATCTACATCACACTCTCTAGCCCAG
TATTTATAAATCAATAACTTTGCTAACTGGTAGTAGGCAG
TCGATAAAAATTTGATTGATCAGTCACACAATAAACACAA
TTCTACAATGGATGTCCAGCTTTTTAAAGAGGGTAAAGAG
CAACTATTGCTATTCCTAACAATGAAACACATAATTAGTA
AACATTTCCTCAACATAGAGATAAGGGTCATTTAACCCAA
TTATGTATATTAATTCTTGAAAAACATTGTTCTAACTCAG
TAAATACTTTTAAATCCAAAACCGTTTTAAATTAGTATTT
CTATGTCATGAACTAGCCTTATTATTAAAATCATAATACA
TAATAAAAAGGACAAGGATTTTTTTTTCAAAGACAGGGTC
TCGCTCTCCTGCCCAGGCTACAGTAGGCAGTGGTAAGATC
ACAGTTCACTGCAACCTCAAACTCCTGGGTTCAAGTGATC
CTCTCACCTCAGCTTCCCAAGTAGCTAGGACTACAGGTGC
AGACTACCACACCTGGCTAATTTTTAAATTTTTTGTAGAG
ACAAGGTCTTGCTATGTTGCCTAGACTGGTCTCAAACTCC
TAACCTCAGCTTCCCAAAATGCTGGGATTACAGGTTTGAG
CCACTGTGCCTGGCCAGAATTATGAATTTTTAAAAAATTA
AAATACAACAAAATTATTTAACACTCAAAATTTACTACAA
AGCTACACTAACTAATCAAGATAGTGTGGTACTGGCACAA
GGATAGACATACAGAACAATGGAATAGAATTGAGTCCAGA
AGTAAAGCCATACCTCTATGGTCAATTGATTTTTAACAAG
GGTACCAAGATCACTCAATGTGGAAAATCATTTTCAACAA
ATGATTCTAGGATAACCGGATATCTACACGTAAAAGAATG
AAGCTTGGACCTTTACCCCACACTACATGGAAAATTTAAC
CCAAAATGGATCAAAGATTTAAATACAAAAGCTAAACTCA
GCCGGGTGCAGTGGCTCACAACTGTAATCCCAGCACTCTG
GGAGGCTGTGGTGGGTGGATCACTTGAGGCTAGGCATTTG
AGGCCAGCCTGGCCAACATGGTGAAACCCCGTTTCTACTA
AAAATACAAAACTTAGCCAGGCGTGGTGGTGGGCGCCTGT
AATCCCAGCTACTCGGGAGGCTGAGGCAAGAGAATCGCTC
CAGCCTGGACAACTGAGCAAGACTCCACCTCAAAAAACAA
AAACAACAACAACAACAACAAAAAACTGCTAAACAATCAA
CAGAAAGCATAGATATAAATCTTCATGACTTTGGATTAAG
CCATGGTTTCTTAGACAGAACACTAAAAGCATAAATAACC
AATGAAAAAATAGATAGGGTCTAGTATACAGAATACAGAA
AGAATTCTTATAACTCAACAATAAAAAGAAAAATAACCCA
ATTTAAAAATGGACAAAGGACTTGAATAGACATTTCTCCA
AAGAAGACATACAAATGGCCAATAAACACATGAAAAGATT
ATTATAGTCATTAGAGAAATGCAAATCTAAACCACAGTGA
AATACCACTTAACACCCACTTAGGATGGCTAGTATAAAAA
GAAAAAAAAAAAAAAAAACAGAAAATAACAAGTGTTAGTG
AGGATGTGGAGAAATTACAACTCTCCTACATCGCTGGTGG
GAATGTACAATAGTGCAGCTGCTATGGAAAACAGTCTGGC
AGCTCCTCAAAAGTTAAACACGGAATTACCATATGACCCA
GAAATTTAACTCCTAGTCCAAAAGAACTGAGAACATATAT
TCACACAAAAACTTCTACATGAATGTTCATAGCCACATTA
TTCACAGTAACCAAAAAGCAGAAACAACCCAATGTTCATC
TGATGAATATATAAATAAAATGTGTGTCTATCCACACAAT
GGAATATTACTCAGCCACACAAAGGAATAAAGTGCTGACA
TATAATACAGGTGAATATTAAAAACATAATGCTAAGTTAA
AAAAGCCAGACACTAAAGACACATATTGTATATAATTCTC
TTTATATGAAATGTCCAGAATAGGCAAAAGCATAGAGACA
GAACATAGATTAGTGGTGGCCAGGAACTAAAGGTAGGAGA
GAACGTGAAGTGACAACTAATGCGTTTGAGGTTTCTTTTG
AGGGTGATGAAATGTTGTGGAATTAGATAATGGTAATGGA
TGCATAACTGTATGGATATACTTAAAGCCACTAAATTATA
TATTTTAAAATGATTAATTTATGGTAGGTGAATTATATCC
CAATTAAAAAATATATATGTACATATGAGTGTAACACTAA
AGGTGTATTGAACATAGTTTTGTCTTTTTATGATTCAGAA
ACATCTTGATGTATTTAAATTTAAAATTTTTTTCACTTAG
TGTCAAATAATACAAATTTCTAATTAAAAGCACATGCAAA
ATGTGCATTAGATACTTGATTCATAGCGGTTCTTTTCTTT
TCTTTTTTCTTTTTTTTTTTTAGAGAGATATGATATCACT
CTGTCCCCGAGGCTGGAGTGCAATGGCACAATCACAGCTC
ACTGCAACCTTGAACTCCTGGGCTCAGGCAATCCTTTTGC
TTCAGCCTCCCAAGTAGCTAGGAATGAACATCACCTAAGT
CTCTGGGATCCAAGCAAGTACTCTTAATGAGTAAAGTAGG
CCCAAAACAAGACAAGAAGCAGCAGGATCTTGGATAAACT
GGACAGTAAAGGGGGTGGTCATCACGCAGCTCCAGCAAAT
TGTTACTATGCAGGAACGAGGGCTCAGCATGGCCGGATCT
CTAATTTCTCAAGAATAGCTGGAAATGTGGCATTTGTTTT
CATGTGTTGTGAAATCTCCCAAATTTGAAAAGTTGACAAC
TAATTTTTTTTAAGTTAAACTAGTGCTAAGACTAAATAAA
ACACACCAGCTTCTGAATACAGCCACTAACTTGCAAACTC
TGAAAAGAAACTCCTAAAACAAAGCCTAAGTATTCAGTAA
ATCCTAAGTTTAGATTAGGAATGATAAACTCATATGTAAC
AATATTTGTCAAACTTTGGGGGGCACTAGTGATCTTTAAA
GTTCTCAAGGCAGACCAGACCCTAGAGCGTCACTGTATTA
ATGTCACGTTTATTTCATACTCCTTACTAAGCTACCAAAG
GTAACTCACTCCTTCCATTCATTTTGATGACATTTTCTTA
CTGCAGCCAAATGGAAATAGAGTGGATGTCTTAAACATAT
GCCACTGGTAAGCAGTCTAAGAATCAAAACAGTTTGGAAA
CCACTGGGAGACAAAAGAAATACATTTTGGAGGCTACTTT
ATGCTTTTGAACAAACCTCAAAGAAAATTAATTAGATGGC
AAAATTGCTCTCCATTTTCTAATAATCAACCAATGTACAA
TAGGATGCTGACAGTGCTATTTGAATTATAATTAGTTAAA
CAAAAATCTTGTGTTGTACTTTTTGGTATAGACATAGTAG
CATTATAGGCATGAATCTTCTGGGAAAATACAGATAGCAA
CAAGGAGAAAAAACTGCACAAAACTGCTTTTTCAGAAAAC
CTAGGAGAAAAACAAAAATATAAAAATCCCAGCCCAGGTG
CGGTGGCTCATGCTTGTAATCACAGCACTTTGGCAGGCCA
GGTGGAAGGACAGCCTGAGGCCAGGAGTTTGAGACCAGTC
TGGGCAACCTGGTAAGATCCCATCTCTACAAAAATATTAA
AATAATTATCCAGGCATAGTGGCATATGCCTGTCGTCCTA
GCTACTTGGGCTGAGGTGGGAAGGCTCACTTGAGGCCAGA
GTTTCAGGCTATAGTGAGTTGGAATGCACCATGGTATTCC
AGCCTGGGTGACAGAACAAAACCCTGTCTCCAACAACAAC
AACCACCAAAAAAGCCAAAAACTTTAAACCTAAAAAATAA
AACCACCAAAGTACCTGAGAGCAAGGCTGAGATCAAACAA
GGCAGGCAATCTATGTTGCGGTGGAGAACAGCTTATAGGG
AAAGACACTGTGGCATGTGATGAGGAGGGCCTGACAGTGG
CAGATCTCAGAAAGCAACAGCTACAATACATTTCCTTAAG
AAAAGGGTTGCCGGGCACAGTGGTTCATGCCTGTAATCCC
AGCACTTTGAGAGGCCGAGGCAGGTGGATCACCTGCAGTC
AGGAGTTCGAGATCAGCCTGGCCAACATGGTGAAACCCCA
ATTCTACTAAAAATACAAAAATTAGCCAAGCATGGTGGCA
GACGCCTGTAGTCCCAGCTACTCGGGAGACTGAGGCAGAG
AATTGCTTGAACCCAGGAGGCAGAGGTTGCAGTGAATTAA
AACTGCACCACTACACTCCAGCCTGGGCAACAGAGTGAGA
CTCCATCTCAAAACAAACAAACAAACAAACAAACAAAAAA
GGTGGGTGGGGGGGTGGTTTGCATTGGCATGCTGGAGCCA
TGTCCAATCATAGCTGCAAAGGAAGGAGTGGGAAGTTCAG
AATTAGTGGCAAAACGCCTTCTAGACTTGTTCTGGTTTGG
AGAGGCAGAAGACTTGTGGCAACACAGAGAAACACACCCA
GTTTCATATGTGAAAAAGACTAACTCTGAGGCAGAAATCC
GGAAATCTACCCTGGCCCCACCCAAACCTCCTACAAATAA
CAGATTGAGGTAAATCCAATTCATTAAATCACAAGGAAAA
AAAGGTAACTGGCATGGTACTGACTGAGAGATACTTTAAG
AAAAATGACAGATAATGTACCGACACTAAAAAAAAAATTA
CAATGGAGAAGACAAAATTTATAACTGAATAATTTTGCTT
GATTTTAAGAAAATCAGTGAAGCCATCATCACTATGAGCA
AGACCACAAATAAGAAATACAAGAACTCAACAGAGAAATG
TCTAGATAACAGGAATAGGGAAGCATGAATTGGCAAAACT
AAACAACAACAACAAAAAAAAAAATAGAAGAATAAACAAA
GCCATCACAGAAATGAAGAAGAAACTGACAGGTGAACAAA
GAAGAGACATTGCAGAAAATACAGTAAGAGACATGAGAGA
AACAAATGAAAAAGTGTTTAAAAGGATTAAAGGAAAAATA
GATACAAAAGACATAAGAAAAAAAAAGGAGATTCAACATA
CATATAACTAAGGTCTCCAAAAAGGAAAACCAAAACAATG
AGACAAAGTAAATATTTAAAGATATGATTAAAGAAAACTT
TCCTGAAATGAAAATACATTTGAATCTAAATATTAGAAAG
GCATACATGTACTATTAAAAATTGAGCTAAACAGTCAATA
CCGCTATATCTGAATAAAGTCACTAGATATGAGAGATAAA
GGGAGAATCCCTTTTGGCAGACAGGCAAAAAGACCAAATC
ATTAATAATAGGAAAAAATTCAATCTGGCTTCATATAACA
TTTAATGCCAGAAGACATTTGTATAATACCTGTAAGATAC
TCAAAAAAAGAATGTGTGAGCCAAGGACTTTATAACCTGC
TAAGTTATCCTTCAAGCATAAAGCAACAGGCTGTGGGCGT
GGCGGCTCACACCTGTAATCCTAGCACTTTCAAAGGCCGA
GGTGGGCAGATCACCTGAGGCCAGGGGTTCGAGACCAGCC
TGGTCAACATGGCAACACTCCATCTCTACTAAAAATACAA
AAATTAGCCGGGCGTAGTAGTGCATGCCTGTAATCCCAGC
TACACAGGAGGCTGAGGCAGGACAATTGCCTGAACCCAGG
AGGCGGAGGTTGCAGTGAGCTGAGAACGTACCACTGCACT
CCAGCCTGGGCAACAGAGTGAGATTCCATCTCAAAAAAAC
AAAAAACAAAACATATAAAGCAACAAAAGACAAATTCTGA
AAATGATGTAAGAGTAATATCCCCATCTTGTTCCCCTGAG
CCCTTATTGAGAAACTGCTGGAGGATAAACTTCAGCCAAC
CAAAGAATGACTCTGCGCAAAGTACCCGGGTGAACATTAC
ATTCAACTGAAGAATTAATACAAAAACAGATGGAAATGAG
GTTGATAAAACAGAATGCAAATATTATAGGCTATAACACT
GTATAAATTCAAATAACATAAATTGAAAGAAGGGAGAAAG
CAGAGAGAAGTATAATAAGCTTACTGATTACCTTGATGTA
ATAGCTGGGAGTCAGTGCATAGTCTTTTTTTTTTTTTTTT
TGAGCCGGAGTCTCGCTCTGTCGCCCAGGCTGGAGTGCAG
TGGCCGGATCTCAGCTCACTGAAAGCTCCGCCTCCCGGGT
TTACGCCATTCTCCTGCCTCAGCCTCCCAAGTAGCTGGGA
CTACAGGCGCCAGCCAACTCGCCAGGCTAGTTTTTTGTAT
TTTTTAGTACAGACAGGGTTTCGCCGCGTTAGCTAGGTTG
GTCTCAATCTCCTGACCTCGTGATCCACCCGTCTCGGCCT
CCCAAAGTGCTGGGATTACAGGCTTGAGCCACCGCGCCCG
GCCAGCAGTGCATAGTCTTAAAGCTCAAGTAGTAGAAGCA
TAAGTATACATAATAGCACAGATGTATATGCTATTTTAAA
TGAATATTACTGACTAAGATTGGGTGAGGAAGAAGAGAAA
GGGGAAGAGAGAAGGATTAAAAAGAGTTTTACCTCTGGTT
ATAGAAGAGAATGAATGGTTACTATCAATAGAGAACTAAG
AATATTAAAGTAACAAGACTGAAATACAAACCTTCCTAAA
CATCAGAACTGAAAAGCAAAGAAAAAGATACTACACAGTG
AACGACTTAACATTCATATGTATATATAAATAGAAAACAT
AAAATACAATGGCAGAACCATGATAAATTTTTGACATATG
AATAAATATAAATATGGATTCAACTCATATTAACAGAGAT
TTTCAAATTCACTCATAAAGCAAAACCTAACTCCATGCTA
TATACTAGAGACACATCTAAATCAAAGCAAATTATAAAAG
TTTGAGTTTGAAAACAAAAGGATTGGCAAAGATATGCCAG
GCAAATATAAACAAAAATAAACCAAAAATTACTCTACCCA
GCTCTTTCTGACTCCAGAACTTGAGGTCTTACTACAAACA
TTGCAAATACTGCCCCCTGAGCTTCTGTAATAGTGTATGT
GAAGGTGTATGTATGCAACATTATACATATTTCAAAATAA
GTATCTAAAATAAATTATTCAATTATAAACTATCTTTGAA
ATAAGACCAGACATCAAATGTATAGTACCACTAGATTGCT
GAGTTTACAGCATTTAGTAATATTTACCTTTAATTACCTA
TCACAGGGATGGAGAAGAAAAATATTTCCTTTCATGATAT
ATTTTCCACATAAAAATCGAAACACTGTACTGAAAACTCC
TCTCCTGGATTTATGTCAAGATCAGTTGTCAGCCAGGCGC
AGTAACTCACGTCTGTAACCCAAGCACTTTGGGAGGCTGA
GGCGGGTGGATCACTTGAGGTCAGAAGTTTGAGACCAGCC
TGAAACGTCATCTCTACTAAACATACAAAACATTAGCTGG
GCATGGTAGTCCATGCCTGCAAACCCAGCTACTCGGGAGG
CTGAGACAGGAGAATCACTTGAACCCAAGAGGCGGAGGTT
GCAGTGAGCCAAGATTTTGCCATTGCACTCCAGCCTGGGT
GACAGAGCAAGACTTCAAAAAAAAAAAAAAAAAAAATCAG
TTGTCAACCTAACATCATGTAGTAACTCCTTACTCTGATG
ATAATCCACTTTCAAGCACCAAAACCAAAATTCCAGTGGA
GTTTTTGTTCTCCACATGAGTAGAGAGCCTTAAGGAAGTT
AGATTTTATGAAATTTCCATTATACTACAACATTTCCATT
GAAGCACCAAGTTTTTAACCTCTTGAAGAAATCTATAGCT
ATGATATTGCTTTCAGATGTTAAAGAGTTGTATCTTCAGA
AAGAGATTTCATGCCTCAAAAGCAAAAGGGCATGTGGCTA
GTAAAAATTAAGAAACACTCTAGGAACATTACCTAAAGGT
CAGTACTGGCTCTTTAAATACAAAAATCAACTTGTGGCAA
CATCAATCCAGTTAATGCTTCTGGGGAAGTAACTGTGAAA
CCTCTTTCAATTTCAACATCCATAACAAAAGGAGAAGTGA
TAACAGTACCACCCTGATAAAATTTATGTGATCATTAAGT
GACTGAAGCACTTTGGTCGCTGCCTGGTTTATTTTTCAAT
AAATCTCAGCTAATATCATCACCACAAAGATACACATTGC
ATCTTTTAAATGAATTATAATTACTAAGGATTCAAAGGAA
TTCAAATTCCTTCGAAGCCTCTCACTAAATCCCCTATTCC
CTCCCTGTCAGCCCTCACCACTGAGGCTAGATCAGGAGCC
CTTCCTCTTACCTCCCTTTGTACCCCTGTATATTTTCATT
GTTGGTGCAGTCTCCCCAACAAGGCTGCTGTGAGCTCCTT
AAAGTCAGTGATTATGTCTTGTGCCTATCAGGTACCTCCA
GTGTACCTGTTCCCACAGATAACTGAAGTTCAATAAAGGT
GTGTTAAATTAGTAAATGTGGCCAGGCATGGTGGCTCATT
CCTATAATCCTAGCATTTTTGGAGGTCAAGGAAGGAGCAG
CCCTTGAAACCAGGAGTTCAAAACCAGCCTGGGCAACAGC
AAGATCTCATCTTTATAGAAACTTTTTTTAAAAAATTAGC
CACGCACGGTGATGCACACTTATAGTCACAGCTACTCGAA
AGGCTGAGGCAGGAGAATCCCTTTTGAGTCCACTAGTTCA
AGGCTGCAGTGAGCTATGATCTCGCCACCACACTCTAGCC
TGGGCAATAGAGTGAGAATCTGTCTCTCAAAAAAAATTAA
CGAATGTATTGTAAGAGATTACATATATTAAACATGATGT
GATTCAAGGTTTCATATTTTGTGGATTGCAGTGACCTTGC
TAATAGACCTTTCAGAAAGGTAGGCAGCTAGGGAATCTCA
GAACCAGGAAAGGAAAAGAGAACATTTGGCCTAGTGCAGT
GGCTCACGCCTGTAATCTCAGCACTATGGGAGCCAAGGCG
GGTGAATCACTTGAGGTCAGGAGTTCAAGACCAGCCTGGC
CAACATGGTGAAACCTTGTCTCTACTAACAATACAAAATT
AGCCAGGCTCGGTGGTGGATACCTGTAATCCTAGCTATTA
GGGAGGCTGAGGCATGAGAATCGCTTGAACCTGGGAGAGA
GAGGCTGTCGTGAGCCAAGACTGTGCCACTGTACTCCAGG
CTGGGCAACAGAGTGTGACTGTCTCACAAAAAAATAAGAA
AGGATCATTTAAGAACTAGACACTTATGGAGTACTCTGTG
AGCATCAGGTAACAAATCAGACCCTGGGGTTATAAAGAAG
ATCCATCCATTGGGCACGGAGTAGGTAAGGATCTCACCCC
TATTAGTGAGAACAGATTTAAAGTTAAAGCTAGACCACCG
ACTCCCAGAGTTTTCCAAAATCGCAGTGCTCTTTCCATTA
GAACAATGCCTCTCAAATGTTGACTGTACTCATAGTAAAA
AACACATTCTGCAGCACCACTCAGTATAAACACATGCACT
TCTAATGTATTCTATTGAATTCTATTTTATTTCACATTCT
TAAAATGTTCATCTTCACATACTAAATTGGTTTTATGGCT
CGGAGGTTACAAGATATTGCTCTCGAAATACATTTTTGAA
ACTTTCTGTAGAATTTCAAGGTCAGAAATAATTCCTAAAA
ATTATTTTTTGTCACACAATGAATATGTATCCCTCCTCGA
AAAGCAGGACACTATCAAATAATCAAATAACCCAGAAAGA
CATAGCAGCTGTCAGTTGGGGGGTAGGAGGTAACTAAACG
TAATCTCCATCAGCTTTCCCTAAAGCCTCCCCAAATAATG
CTCAATTTAAGGAAAACTGTTTGCTACATAAAAACAGGTT
GGCAGCAAGTCCCCTGGCACCCCAGCTCCCTTCCAGTCAG
ACTTTGGCCCATGATTCTCATCCTATATAAAAATAAAAAT
TCTGCAGTTTCTATTAACATAAACATTTTTAAAGTATTTC
ATGCACAGTCTTTTTTTTTTCTTTTCTTTTTTTTTTTTTT
TTTTAATAGAGACAGGGTCTCTGTTGCCCAGATTGGAGTG
TAGTGGCATGATCACAGCTCACTGTAACTTCAAACTCCTG
GGATTATGTGATTCTCCCACCTCAGCTTCTCAAGTTGTTG
AGATTACAGGCATAAGCCACTGTGCCTGGCTGAGACTTTA
ATTAAATGTGTTTGGATGACAATTCCTTTACTAAAATAAG
TAAATGAAAATAAAAATCAACCATTTTAAATAAATAGAAT
ATATTTTGTTTGGTATGAAACCTTTCTCTCAAATTTGCCA
ATCGTCACTTAAACTCCGGGGTGGGGGTAGTGGGGTACTG
ATTTATCCTAAATCTAAATAAAGCATGCAGAAGTGGATCA
TTAGTTAAGCTAGTATCTCTTTTGGTTTGCCCTTGAAATA
TTAAGACAAAGGCAATATAAAATGTTTCTTCAGCATGAGA
TATCTGTACAGCACTTCCTACTAAAGAAAATGTAAAAACA
GGCTAGGTACGGTGGCTCACGCCTGTAATCCCAGCACTTT
GGGAGGCCAACGTGGGCGGATCACAAGGTCAGGAGTTCGA
GACCAGCCTGGCCAGCATAGTGAAACTCCCATCTCTACTA
AAAATACAAAAATTGGCTGGGTGTGGTGGCACACGCCTGT
AGTCTCAGCTACTCAGGAGTCTGAGGCAGGAGAATCGCTT
GAACCCGGGAGGTGGAGGTTGCAGTGAGTCGAGACTGCAC
CATTGCACTCCAGCCTGGGCAACAGAGCAAGACTCCATCT
CAAAAAAAAAAAAAAAAAAAAAAGGAAAATGTGAAAACAA
CAATCATTACTACTTTAGTAGCAAGCCAGGGATGAACAAA
CCCCAGTGTCTTCAGAGTACTTTTTAAAATGTGTAACTTA
AAGTCAGAAACAGACCAGAAAATTCCTTTCCCATCTTCTG
TGTCTACAGACAGTTCCCCAGCTCTGAGAATGCAAACTAA
AGTACAAGAATGTTCATTTATGTTCTTGGGCTTACTGGCC
TCACCATTCCCCATCCAAGAAGCATGTATGAATTTAAAGG
GCTCATTTTTGTGATGAGTTAAGAGACGGTTTAATAAAAC
TTTAATAAAACTTCTTGTCTTTTACAAAAGAAATCTGTTT
AGAACTAAGGAAAGATTTTTTTAATAAAGATAACATTTAG
TTTCTCTAAGAAAAGAAAACCATGCTTACTATATCAGCTT
TGTCCAATAGTACTTGCTGTGATGATAGAAGTGTTCTGTA
TCTGCACTGTCCATACAGTAGCCACTAGCCACCTAGTACT
GAGCACTTGAAATGTGGTTGGTGTGACTGAGGAGCTAAAT
GCTACATCTTATTTCATTTTAATTAATTTAAATCTAAATA
GTGACACGCAGCCAGTGGCTACTATATGGGGCTGTGTAGG
TTAGATAATCAGCATAAGTCCTCATCAGCAGAGCTGAATA
ATTCACTCATATTACACTGAATGTCACAATTTGGAAAAAA
TATATATATATTCTATACCAATATACCAATATTCAATTTT
TAGCTTCTTAATTAGTATTTAAGGTTTCCTCACAAGTGGT
TTTACAACAAAGTTTTGGCAATTTTTATTCTAAAACATGA
ACATACTTAATCTGCTGAGCAGAATTCCTTTGGCAATGTT
CAATTTTCCATCTGTGAAACTTGGGCATAGGGAAAAAAGA
ACTTCACAAGCCCACCCCCCTATTGATGTAAAGGGAAGAA
GTGAAATATAGTATCTAAAGAAAGGCTAATATAACCCCTG
AGATTATTTTATGGGTACACCTGTTCATCAACCTCTGCTT
AGATGTGCTTCTTTAAACTCAGCTGAGGTTTTCAACCAAA
TTCATTCCTATATTTGTTTGACTTCTTGATTATTTTCTGT
TATGATCAGACTATAACCAGGCCCTCTGAAATCAAGTATT
CTACCTATAGGAAAACCTTTTAAAATACATATATTAAAAC
AGTCTATATTTAAATGAGACAAACTGATCAAATTGTCAAA
ATTCAGTAGCCTGAAGAAGAGCAGATGCTTCAGAGAGACT
AAAATATGCAGATCATGCCAAGACCACATTCCAAGCAGGT
GGCAAAAGAAATTACACAGTTCCATAGTCAGCAAGGAAGA
GACACCCCAAGAAAATATGCTTAAAAATACATGCTTAAAA
ATGCTATGGCCATAGGATAACTAACTTTGACTTTAAGCAG
CGCCACTGCACTCCTAATCTCAAGGTCAATGCCAAATTAA
TTTTACCTTCCCATCATGCTAACATTTAAATACACTATAC
ACAAGCACAAACATTTCAGTAATTTCATTGTTTAGCAGAA
TGAACTTCTAGAACACGTTTCTGAAAACACTATAAGCTAA
TTTAAAACAAGCAAACTTAAGCATACTATACAAGAATAAA
GCCACTAGTACCATATAACATATATTTGGGAATGCTCAAA
CTATACCAAGCCAAGCAACTCTAAGATGGCAGTGCAATTC
AGGTAAGAATTCAGCACCATAGACTAGAACTTCATTTTTT
CTCTATCACTGCTATTGCTACCACCAAGTAGTAAAAAAGG
GCTAGAAGCTCACCTACTATATCCAAAAAGCACTAGAATC
TCAACAAGACAGATGACAAGGAAGCAATGCATACACTATC
CCAGGGGCTTTAGCTCTTGCATAATAATAAATGGCACTGC
TGGAAGGAGAAAAGGTTTCATCTGGGGCAACTGAGAGCAC
TCAGACATAGCAAGAGTCTGTCAGACTCCACAAAAGCTGT
ACACTATCAGTCCTTCTCTTGTGTGTGTGGATAAAACGTG
CAGGTGCAGCCTGCGTAGGAAAGAGGGAGACAGAATTTCA
AATGGAGAATTGCCATACTGCTTGACCCTGGGAGTACCCC
TCCTCACTCTGCCAAGCTATGAACTACAGCCTCCACTGAC
CACAGCATCTGCATGATCTCCAAGGAGCCTGCCTGGTAGA
AATTTCTGTGCTAAAAGCCTCCACATCTGACAAGTGCAAA
AAACCTCTATGATTTTTTTCATTATCTTAATTCTTAAGGA
AAAAAAATCAAATAAATACAATAAACGATACAGAATTTTC
ACAGCAAGGGCATAAGTTCTCAAAGCATACAAGGTTTACC
TCAGAAAATAAACACTTCTCATTTAGTTCTATAAAAGTCC
ACTTCTGAATAGTGTTACTCTTGCTTCCCCAAATGCAATT
TAAAGGCAGAAATCACAATCTATTTAAAGACACTCAGAAG
ATAAATTAGCTTAACAAAGTTAACTTTATTTTTTATATTT
AATACTCTCAGATTTATGAGATAAAATATAGATTCTAGTA
AACAAAACATACATAAGAGAAAAGAAAGCCATTTTGCTTG
CTCAAAATGGTAACAGTACAATATCACATTAAATGATGAA
GAAACTTATTAAACTATCTTAGCACAAATATGGTTCCATC
ATTTTTCTACATTTCCAAGGGCATCCTCCATGAAATAGAT
GAAATATCTTACATCTTCATTATATAAGTTCTCGAGTCCT
ATGCAATGCACTCCTATTCCTCTACCAGAGCTTTTGCAGA
CCAGTTTTCATCAATGTATGTCAATCACAGTAAAAACATT
TTGAAATTTACCAATACACAATTGTGAAATTATACTTCTG
AAAACATCAGTCTTCCTGAGATTCTGAAGAGAAACCCAAT
AGAACTGTTTTCTTTTTATTTTTTTTCAACAGTGAAGACA
TGAAAGCATCCTCAACCCAAAGTGTAACATATATTTAATC
ATGGCTCCTGACAAATCTTTTCTTATGCATTAAACAAAAG
TGTTCTCACTCTTACCTGTATATCCAGCATACCATCCCCA
GGAAGCCACCATTCCTAAAAGCCATTTATACATGATTCCT
TCGATATACCAGAACCGCTTACTGTCCAGCACTCGAAGGG
GCTGAAGTATAATTACATAGCAGATGTAGGATGGAATAGC
AACCAGGTTGTTGACGACCATGAAGGCAAACCTCATCAGT
GCTTTCACCAAGAGCCAGCCCAGCCACGGAGCTTCTTCCA
AAGTCATAGCCATTCTCACATTGGACTCCGTCCTGTCTTT
CTGGGGTGAAAGAAAAATTCACTTAAAAAGGAAAATGCAT
AAAACATATCTAAACAGTCACCAACATAGAAATTGCCCCC
AGCACAAAATAAAAAAGCGAGGGTCGAAGCCTTCCGGGTG
TAGGACCTCGGTGATCTCTCAGGGGAAATTCCAGAGGGGG
ACAGAGAGCTAGGGAGGAGGAGCCGCACAAGGTCAAGGGA
GCTGTTCACCGAGGCACGGAGTATGTCACAATATATTTAG
CAAATGGTAACACAATTCCCATTCAGTAATTGGTGACCGT
CCCCGCGCTGTGTCTCACTGCGGTCGTCTATTGGACTTAG
AAAAATAGATCCACTCGCTTCAGACACCCTCAGGATATCC
AAACTGAAGACACGAGTGACATGACCGAAACAGAGTCCTC
TCGATCAGATTTCCCAAATACTGAGGACCTGGGTCTCCTC
ACCACCACCATTCCTGCACACTGATGCAGTCCTTTAAAAG
GTCTCTGGCTCTAGCGAAGAGTTACCCTCAAAATTCTCAT
TTGTAGCAATAGGGTTTTTGTTTTCCTTTTTTTTTTTTTT
TTAAAGAAAAAAATGGGGGGGGCCTAGAAAAAAAGCTTAA
AAGGTGAGAGGAAGAAAGTAGGGGGTTATAAGGCGAAAAA
GAGGAAGGACAGGAGTAGGGGGAGGGGAGCAAAAGCCAGA
AAGAGGTAAAAGCCAAGGAACTGGGGATGAAGAGAATGAG
ATCTCCGACCAGAGGGCAGGGAAGCGAGGGATGATGAAAG
GAGCAGAGAAGAGGCGACCGCAGCGCCGGGGGCCGGTGGA
GCCTGCAGCGGTTTCCGCGGATGTGGAAGGGTCGTGGCGG
CGGGCGCGGCCCGCGCGCTGGGCTCACCTCGGCGGGCGCG
GACGGCGGGCGGCTGCGGGCGCGGGGGCGGGTGTCCCCGC
CGAGGGGTCGCGGTCATGGACGCGGCGGCGACCCAGGCGG
CCCGGAGGCGCGGCGCGAGCGGGCGCGCTGGCGCCCTACT
CCCCTCGCGACTGCCTGCGGACAGAGGGACGGCGGGGACT
CAGAGGCCGGACCTGTCACCGGGGCGGGTCCCGGGGAGGC
GGGCGGATGCCCCGCGCCCCCGCCTCCTCCCCGGGGCCTA
CCGCGCCCTCGTCCCTCAGGCCGCTGCCGCCTGCCCGGGC
CACGCGACGGCGACACCCCTTTTCCCGCCCCCAGCGCCTC
CCCTGGCCCGGCTCCGCTGCCGCTCCGGGGCCTGCGACCG
CCGAGCCGGGGGTTACCTCGGGCTGGCCGGGCCCCGGCCG
GGGCTTTGGGAGTCAGAGGAGCCGGAAGAATGCATGGCCG
GCAGCGGAGCCGGCGGAAGAAGGTGGCGGCGGGGCCCTGC
CCCGCTCCGGCTGTGGCGCGGCCCGCGGCCGTTCCCCGGT
GGCGCCGAGACTCGGTTCCCAAGGGCCCGGCCGCGTTCGC
CGGGACTGGCGGGGAGGGGCGGCGGGAGGAAGCGGCGGGA
GTCGGGACTGCGGCGGAGCCGCCCCCACAGCGCCCTCTAA
GGAAAGCGCGGCCGCCGCTGCCTGGCCCGCTTGCCTCGCC
TGGCCCGCGCCCCCTACCCCTTCGCCAGGGAGTCGGGGCC
CTCGGGGCTACCTGGACGCTCGGCCAGGACCTCAATGAGT
CCAGAACATACTGAGGGAAGGGGCCGCTCGGAAAGGTCTG
GGAATGAACACCCATCCTCACACCCCAGGAGTGCCTTGGT
TTCAGTTGAGAGCCCCCTTTCAGCCAACACGGCCGCGTTT
TATTGTTAGGGCTCTCTTCTCTGCCCAAACTAGGAACCTG
TCTCCTTGAAGACTAAATGTCTTCTTGATCATTCTTAATG
AAACCCAGTTGCACTCATGGCTTTTCTTCTTAACCTCTTC
AGAGTATTATTGTCTAGAGTTTCAAATTCATTCTTTTTAG
GGTCAAAAGTCTTGTTTCAGGAAAGCACCTGCAACATTAA
TGGCAATTCCACTTTCCCATTCATCGCCCCCGCCCCCACC
ACCCCACCAAGAAATTCAGTGGGAATGAATAGCCAACACA
GAGAAACTGAAATCTGGCTAGTCAAGAAGGAAAAAACAGC
CAAGTGCCTAGCATTAAGTAAGTACTCACCCGCCCCCCGC
CCCACCAATAAAAAAGAAAAACCTAAACCACAAAAAACGG
TGGACATGGGAACTCCTTGGCAGACCCCGTCACTTGGGAT
ACTACAGCTGCATTCTGGTTCAAAGGCTGGACCACCCGAA
AGAAAATAGAGAAATAGTCCATGGACCTACCCCTTGAACA
TTCTTAAATGATCTGCCTAAATTTCAGTTTTTAAAAACCC
TGTTTATAAAACCTTATGTCCCTTAAGCACATTTGTAAAT
GGAGGGGATAGGGGCAGGCAGATTTTACACTCCTTAGGGA
ACTGCCATATTTGAATCAGAATGCCACGTATTCTGCCTGC
TTTGAAAATGTTCATCACAGAGTTTGCTGTGGACTCTCAA
CTTTCTCTAATTTCAGTTCCTCTTAGGTCCACAGGTGAAG
GAAAGATACGCCCCATTCTATTCCTTGCATTCTCTATTGA
CAAGGTAGTAAGATCTTTAAATAAATCTCATGAGAGAGAT
AATGTGTATACTTTATTGTTAAAAATATGTCATTATATTC
TTAAGTAAGATAGGTGAGGCACATATTTATTTCCAGAATC
AAGAATAAACTCTAAGGATTCCATCTGGTCCATCCCATTC
AGTTTTCCCACATGCTGCATAAACGTTGGCTGACACCTGG
AGAGAGATAACCTACAATGGGATTTACACGTGATTCCTGG
ATCAGGGACCATCTGCCAGAGGACCAGACACAGCAGCACT
TGATGAAATGCAATTAGTACCAAGCCCAGAATTCATTTTC
AGGCTCAGAAAAGAGCCAGAGGTTGGGCAGGACCTCTGGC
TCTTTAGTGTACAAAAACAACACTTGAAGTGTCTACCAAA
GAGACAGATTGTTAGGCATCATACCAGAACATTTGAATAA
TTCAGGTCCACTGGACCTGAGAACCTGCTTTTTGAAAAGT
ATCATAGGTGATTCTGATGCAAGTAGTATGCAGACCTTGC
TTTAAGAAGGCCTGACCTAGAGGTGTTCTGAGATGATCCC
ATTCTTTTCTAGACCCTTAATAATTTTAAATCATTTGATC
ATATGTATTCTCATGTGTGTTACTCAGCTAGAGCTGCCAT
AACAAAATACTGCAAACTGGGTAGTTTAAACAACAGAAGC
TTATTTTCTCGAAGTTCTGAAAGCCAAAGTCAGAGATCAA
AGTGTGGGGAGGTCTGGTTTCTTCTGAGGCCTATCCCCTC
GGCTTGCTAATCACCATCTCTCATTGGATGTTCGCAGCAG
AATTCTGCCATTTCAGTATCTCCTCATGAAAGGAATAGGG
AACACCTAATCTCCTTGATCTTTTCAGATGTCCTTCTATT
AACTGCTTCTAACCTCGTTAGACTTTTCTTGAAGCTCAAC
AAACAGTACAACACATTATGTTCCAGGTATAGATATGCCC
TGGTTTTGTGCCAAAGGTGTAGGAGAGGGGTTATCTTCTT
AACTTTCTGACCACTGTATCACAGTTTCAAGATAATTCAG
CTCCTATCCTTATCTATTGATAAGAAACTGTTAGAGCTGA
CTTAAGGGAACAATTTCAGATGATGCTTGCATTTATTTCT
CACATTTCGAAGTTCATTTTAGTTAGTTGTACCTTCCTCT
TGCCTATACTACAACTTTTTTGCCCGGCCTCCTTTCAACT
ACTTAGGAAGCCTCCTGAGATTCTTCCATAGTCTATTTTA
TTGCACCATCGACAGAGAGATGTATGAATGCTCTGAATGA
GTGTAACAGGAAGGTTGGAACAGCCAGTTCTCCAGGGTAG
ACTGTTCTGTGGAAAACAAGGATCTTCTTCAATGACTAGT
TAGCTTCTAGTCCCCTATCCTACTACTTTAGAGCCATCTT
TATCAAAACACAAACGTGAAGCCAACAAGTTCAACACCTT
CATGTACACCCCAATAGAGAAAAGAGGGAAACAAACAGAC
CCCACCTTATAGCCACAGATGTTATTGTTTCTGTTTCAAA
AGCCCACATTTGAACCACCAGAGAATGGTCCTTTGAAAGA
CAAAGAGAATTTCTTACATTTCTTGGAATCGCTGGTCATT
TTCACATCTAACCACAATACCTTAGCAATCTAGCCACAAT
ACCTTAGAAGGTTTAATTCCACCCATCTGGTCCACGTACA
CACAACAAATTAGGTTATAACCAGGGAGAGGTTCCCTTGG
GCAGAAGAGTACCCCCTGGGCCCTGTCTTTTTCCTAGTGG
CAATTATAAAAACATTTTTACCTACCTGTATTGGTTTCTG
CACTAAAGCTCCAATGAACTATTTCCTGTCTAGGGAGAAA
CCTACCAGCAATAACCTTCAATGACTTGGCACAGGCCCCC
AACATTACTAGGAAACAGTTGCAAGCTTGAAATCAGCAGC
CCGAGAGAGTCATGCATTCTGACTGTTGTCAGCTTTAACT
TCAAACAAAAAATGGAAATATATGTGGATGTTCTCTTCTG
TATTCACGTCAATAATTATTTTTATATAAAATGCTCCAGG
GCTTATAACCTTAAAATTTTTTTAGACAGGGTGAGCCAAA
TCATCCACACTTGGCCGAGTGTGGTGGCTCACTCCTGTAA
TCCCAACACTTTGGGAGGCTGAGGCAGGCAGATCACTTGA
GGTCAGGCGTTCAAGACCAGCCTGGCCGACATGGTGAAAC
CCTGTCTCTACTAAAAATACAAAAATTAGCTGGGTGTGGT
GGCGCCCGCCTGTAAATCCAGCTACTCGGGAGGCTCTACC
TACTCCCTGATGATCTGATATATCAGAGGTTAACAAGACA
TTCAGGGTTGATAGTGGTGTTTAATGTTTCCTCTAAACCC
TATAGTTGTCCTTACCTGGGTTAAATTTCCCCCTCTTATC
CAGGCCTTCTGTAGTATAGCTTGGCTCTTTCCATGCTTCT
CATCACATCAGCTTAAATCATAAGGGATATGAGCAGAACT
TTTCACTCCGTACCTACTCCAACGGTATGTTTAAGATTAA
TTTATCATTTTGGGGCTAAGCCCATTGGCTAATACTCTGT
TGTAATGAAAGTCATGCCACTTTGCGTTTCTCTAGCGCTT
TTCAGTTGACAAAGTTCTTACACACACACACACACACACA
CACACACACACACACACACACACACACACAATCTTGTTAG
ATGCTATCAATAACCCCCTTAAGTAAGAAGGTACTTATTG
GTTAAAAGAAATAAGAATAAGGTTAAGGAAAGAATTTCTT
TACAAGTGATTTTCTCTTGAAATCTCTTCAAGAAATATTT
TATGAAACACAATTTCAAACCTTTTGTTTCTCTTAAATTT
TATCTTCAAAGCATAAGCTGAAGTAGAGATCTGAATTGTT
TGGAACCAGCTGCTGGCAAGCCTACAGCCATGAGAAATTG
CAAAGTGGAGCAGGGGAGGTTCTCCTGCTCTAAGTGCTAA
GAATCAAACAAAGCTATGGGCAAAAGAGTGATGCTAAAAT
GCTGCAGCTTAAAGTATGGGATTTAAAAAAATTTAGAACC
ATTCAAGTTATATTAATACATTGTTTAATTTCTTAAGTTT
TGGTAGTTTCAGTTACTCCATGTTATGCTGAATTGAATGA
CATTATTTCAAAAAGCTGCCTACTCATAAACAGGTCTAAT
CATAAAAATCATCTAGGGTTCTTTTAAACTCAGATATCAG
TGTATATGCAGATCTGCTAGAGAGTTTGTTAAAATGCAGA
TTCTGGGGTCCCATCTCAGAGATTCTGATCCCATAGGTCT
GGAGTGGGACTCAGGGATCTTTTGCTTTAAAATGCATCTT
CGTGTGATCTGGGGCAGATAATCTGAGGATCTTTACAGCC
TTGCTATTTACATCTGCCAACACTGGCATCACCTTGGATA
TTTTATTTTATTTTTTATTTATTTATTTATATTTATGTTT
ATTTATTTATTGAGACAGGGTTTCACTTTGTTATGCAGTG
GTGTACTGAAGTACTGTGGTGTGATCTCAGTTTACTGCAA
CCTGGGCTCAGGTGATACTCTCACCTCAGCCTCCCAAGTA
TCTGGGACAAAAGACACACACACCACCATGCCTGGCTAAT
TTGTGTTTTGTTTTTTTGTTTTTTTGTTTTTTTTTTTTTT
TTTTTTTTTTTGGTAGAGGCAGGGTTTTGCTATGTTGCCC
AAGCAGATCTCAAACTCTTGACCTCAAGCGATCTTCCTGC
CTTGGCCTCCCAAAGTGCTGGGATTACAGGCAGGAGCCAC
TGCACCCAGCCCCACCTAGAATATTTTAGAAATACAGAAT
CTCGGGCTCCACCCTGGATCTCCTGAATCAGAATCTGCAT
TTTAATACGATTCCTAGGTGATCTGTATGCATATAAAGTT
TGAGAAGTAGTGCCTTACAGTACAGCAAATACCACCACAT
CAATTCAGAAATTGAAACCAAGTGAGAGCTCTAAGTGGAT
AACCTGGAGAAATGGGGGCTTTCAATATGTACTTAATGGT
TGAGTGTGGTGGCTCACACCTGTAATCCCAGCACTTTGAG
AGGCCAAGACAGAGAAGATCACTTGAGGCCAAGAGTTTGA
GAACAGCCTGAGCAACATAGGGAAATCCTGTCTCTACAGA
AAATTAGCTGGGCATGGTGACATGCACCTGTAGTCCCAGA
TACTGGGGAGGCTGAAGCAGGAGGATTGTTTGAGCCTAGG
AGTTTGAAGTTGTGATGAGCCGTGATTGCGCTACTGCGCT
TCAGCCTGGGCGACAGAGAGAGATCCTGTCTCCAAAAACA
ATAAAACAAAACCAAATATGTTCTTAATAAATATTCATTA
GGTGCATATATTTTCACAAGAGATGGGGAGAGAGACTACA
GAAGTCCCCTGGTGTAAATTAACCCTGAAAAATCCTGAAT
AAAGCAGTGGTCCACATGAGAATTAAAGGAGTTAAGTAAT
GCTATTTTATACATTAATCAGTAAGTATTTACTAGGTGTT
TGCTATGTACCCAGAACTTTGCTTCTTCCATTCTATTTGG
GGGACAGAAAGCTAATATAGAGGAAACTTTTAATGAGCTA
ATCAGTAAAGTGTGGGTAGAATTTATGTAGGTTGACAGGA
AGCCCTCCCAAGTAGGAGAAAAAGCAAGGAGAGTAAAATC
GAAAATGAGTTTGATATGTCTAGGAAACAGAGAGGTTAGT
GGCCCATTGTGGCAATGGTTTAAAGTGAGTGAGAGGTGGA
AAACTAGAACATTACGTAGAATGAAACTAAATTGTAGATA
ATTTTGAAAGTCCTAAGTAGAACTTGCTCTAGCGTGTGTT
TTGCAGATGCTGTTATTTCCCCCAATATCCATTCTTTCTT
TCTTCCTTATAAGACGATTTCTTTTTTAAGTTCAGCCAAT
GGACAACAAAAGCATGGACTACATTTCCCAGAATCTTTTG
CAGTAAGGTCTGATCATATGACTGTAATCTGGCCAATGAA
ATATAAACAGAAGTGTCAGCTGTGACTTCTCTAAGGTATC
CTTAGAGGATGAGGGGCACATCTTCCTTTTTCCTGTTAAC
TAAATAGGGATTAGGAAACTGGAGCCCAGGTAGCCATTTT
GGACCTAAGATGGAAGTCACAAGCTAGGGAGAGCAAACAA
CACATGTGTAGATCCCTGATGATCAGGTCATCCTAACCCT
GGACTGCTTTCCTCTGGTCTCTTTAACAGAAGAGACCAGA
GGGAAACCATGAGAGAGATGTAATTTTCTATCTTGCATAA
GCCACTATTGTACTTTGGACTTTCTTGTCATGTATAGCCA
AGCCTAATTATAACTAATAAAACATGCAATTGAAAGACAA
AAATGTAAGGGTTTATGCATCAGGTACCATTCTGGTTGCA
TCTCTTACAAACTCCAAGTGGTAATGGATTAGTTACCTAA
TCTCTCTAAGCCTTTGTCTCCTCTCGTGTAAAACAGGAAG
AATGTCCCTCAAGGGTAATTGTGAGGTGCAAATTATATTA
AATATATTAAATATTTAGCACAGTGCTAGTGCATAGAATA
CTCTTAATAAATATATACCTTTTCTAAGTATATACAGGGG
CACATCAGCAGACCAATATGGGACACAGTGATATCCGTGG
AAATCCACATCTAGAAGGATATCCACATCTAGAAGATTAC
CATGACACTAGTGGGTATTATGATTTGGAAAGTGAATAGA
TTAGAAGTGGGGAAATCCCTCAGAAATCTCAAGTCTGGCC
TGTGGCATTAGCAGTGGAACTGAAGTCGATATTTATTGAA
TCCCTTTTTATATGTGCCAGGCACATTCTAGGAGTCAAAT
CCACAGTGATAAACAAAACACACTTGGTTCTTACGCTCAA
AGAGTTTACATACAGGCTGGTATGGGAGTCAGACATAAAA
CTACTAATGGAAAATTATAGAATGACAAACTAAGGTACAT
GACCTGAGGGAAAGGAACAAAATATTCTGAGAGCTTGTAT
TACAGGAACCTAATGTAGTGAAGCACAATTAAGCTGGGAT
ATGAAGGATGAACCTGAGTTAACTAAGAGAGGCAGAAAGT
ACATCCTCTGAAGGGAAATGAAGGGCAAAGTTCATGTGGT
GAAAAAGATCACAATGAATTCTCAAAATTAAGATAAAACC
AGTGCACCCACAATGGTGAGTCCAAGGGGAGCCTAGTCTG
AGATGAGCTGGAGAGGTAGGCAAGAGATACACTCTATGGG
GCCTCGCAGACCATCATAAAGGGTTTTATTCCAAGGATGA
CTGGAAGGTGCTGGCAGGTTTTGAGCAGAATCCTAGGGTG
CCCAACCATCCCAGTTTGCCTAGGACTGAGGGATGTGAGA
CTTTCAGTGCTAAAATTGGAGCAGCCCCAGGCAAACCAAG
GGATTGGTCACCCTCATAGTTGTATGATCTGATTTTTTCT
GTAGGAAGGAAGAAGTGCAATTGATAAGACAGTTAGGAGA
TTACTGCAGTATCCAGACAAGAGAGGATGGTAATTTGGGC
TAGGGTGATGATGGTGGAGTTGAGGAAAAAAGGATGGGCT
TGAGAGAAATTTAGAGGTAAAATTGGCAGGACATAGTGAG
AGATGGAAATGCTACTTCTAAGACTGCATGGATTAATTCA
AATACAAGAGTGAAATCTAGATTCAAATTCTACATAGGAC
TACTCTAATTTATATACTCTTGAGCACTAAAATACTGGGG
TCTATGTAAGAGGATTTTGCCTTATCCAAAGTACAAGCGT
ACCTCTGAGATAATGCAATTTTGGTTCCACACCACTGCAA
TAAAGCGAGTGATAAAATATTTTTTGTTCTCAGTGCATAT
AACAGTTATGTTTACATTATGCTGGAGTCTATTAAGTGTA
AAGTAGCATTATGTCTTAAAGAAATACAAACCTTAATTTA
AAAATACTTTATTGTTGAAAAATGCTAAGAGTTATGAGTC
CTCAGTAAGTTGTAATTTTTTGCTGGTGAACGGTCTTGCC
TCCATGTTGAATGGCTACTGGTTGATCACAGTGAGGGTTG
CTGGAGGTTGAGGTGCTGTGGCAATTTCTTAAAATAAGAC
AACTATGGGCCAGGTGCCGTGGCTCACACCTGTAATCCCA
GCACTTTGGGAGGCTGAGGTGGGTGGATCACGAGGTCAGG
AGTTCAAGACCAGGCTGGCCAAGATGGTGAAACGCCGTCT
CTACTAAAAATACAAAGAAATTAGCTGGGCGTGGTGGCAT
GCACCTGTAATCCCAGCTACTCCGGAGGCTGAGGCAGAGA
ATTGCTTAAACCTGGAGGGGCAGAGGTTGCAATGAGCCAA
GATCGCGCCACTGCACTCCAGCCTGGGCAACAGAGCGAGA
CTCCGTCTCAAAAAAAAAAAAAAAAAAAAAAAAAAAGGCC
ACTATGAATTTTGCAGCATTGATTGACTCTTCCTTTCATG
AAAGATTTCCCTGTAGTATGCTATGCTGTTAAATAGCATT
TTACTCACAGTGGAACTTCTTTAAAAATTGGAGTCAGTTC
TCTCAAACCCTGACACTGCCTTATCAACTAAGTTATGTAA
TATTCTAAATCCTTTGTTGTCATCTTGACAATGTTCTCAG
CATCTTCACCAGGAGTAGATTTCATCTCAAATAATTACTT
TCTTTGCTCATCCATAAGAAGCAATTCCTCATCCATTCAA
GTTTGATCATGAGATTGTGACAATTCAGTCACATCTTCAG
GCTAGTTCCCTTGCTATTTCTACCATGTCTGCAATGACTT
CCTCTACTGAAGATTTAAATCCCTCGAAGTCATCCATGAG
GGTTGGAGTCAGCTTCTTCCAAACTCCTGCGAATGTGGAT
ATTTTGACCTCCTCCCATGAATCACATTCGTAATGGCATG
CAGAATGGTGAATCCTTCCCAGAAGATTTTCAATTTACTT
TGCCCTAATCCAATCCATCAGAGGAATCACTATCCATAGT
AGATAGAGCCTTATGAAATTTATTTCTCTCCAATAATAGC
ATGTGAAAGTCAAAATTACTCCATGATCCATGGGCTGCGG
AATGGATACTTTGTTAGCAGGCAAGAAAACAACATTCATC
TTCTTGTACCTCTCCATCAGAGCTCTTGGATGTTCAGGTG
CATTGTCAATGAACATTTTGAAATGATTTTTTTTTTTTCT
GAGTAGTAAATCTCAACAGTGGGCTTAAAATATTTAGTAA
GCTATGTTATAAATACATGCATTGTCATCCGCACTTTGTT
GTCCCATTGAGCACAGAAAGAGTCAATTTAGCGTAATTCT
TAAGGGCTAGAATTTTCAGAATGGTAAATGAGCATTGGCC
TCTGCCAAGTCATCAGTTACATTAGTCTCTAACAAGAGCC
TTAGCCAGTTTTTGAAGCTTTGAAGTCAGGCATTGACTTC
TCTCTAGCTGTGAAAGTTCTAGACGGCATCTCCTCCCAAT
ATGAAGTTATTCTGTCTACATTTAAAATCTAGGGTGTAGT
GTAGCCCCCTTCACCAATCATCCTAGCTAGATCTTCTGGA
TAACTTGCTGCAGTTTCTGCATCAGCACTTGCTGCTTCAC
TTTGCACTTTATGTTATGGAAATGGCTTCTTTCCTTAAAC
CTCATGAACCAACCTCTACTAGCTTCCAACTTTTCTTTTG
CAGCTTCCTCATCTGTCTCAGCCTTCATTGAATTAAAGAG
TTAGGGCCTTGCTCTGAATTAGACTTTAGCTTAAGTAAAT
GTTGTGGCTAATTTGATCTATCTAGGCCACTAAAACTTTC
TCCCTATCTGCAGTAAGGCTGTTTTGCTTTCTTATTCATG
TGTTCACTACAGTAGCACTTTTAATTTCCTTCAATAACTT
TTTCTATGCAGTCACAACCTGGGTAACTGGTGCAAAAGGC
CTAGTTTTTGGCCTGTCTTGGCTTTCAATCTGCCTTCCTC
ACTAAGCTTCATTATGTCTAGCTTTTGATTTAAAGTGAAA
AATGCAACTCTTCCTTTCACTTTCACTTAGAGGCCATTGT
AGGTTATTGGTCTAATTTCAATATTGTTGTGCCTCAAGGA
ATAGGGAGTCTCAAGGAGAGGAAGAAAGATGCGAATGGCC
AGTTGGTGGAATGAACAGAACACACATGTTTATCGATTAA
GTTCACCTACCCTCTATGGACAAGGTTCCTGGAACCCCAA
AACAATTATAATAGTAACATCAAAGATCACTGATCACAGA
TTACTATTACAGATATAATAATAATGAAAAAGTTGAAAAT
ATTGTGAGGATTCCCAAAATGTGAGACAGAGACAAGAAGT
GATCACATGTTGTTGGAAAAACGGCACTGTTAGACTTGCT
CAACACAGCGTTGCCACAAACCTTCAATTTGTAAAGACTT
GATCAACACAGTGTTGCCACAAACCTTCAATTTGTAAAAA
GCACAGTATCTGCAAAGCACAATAAAGTGAAGTGCAATAA
AACGAAGTATGCTCGAATAAACTATCTGGTCTGAGCCTTA
GTTTCCAAAATCAAAGGCTATAAAGAAAAGTTATGTCTCT
TTAACTTGCTGCCTTTAGGCATTTCAACCACCTCAGATCA
ATGTGTTCCCCAAGGAAAATGATCTTCTTTATAGCCTAAC
AACCACACCTAACCCCACACAGATTCGCTATAAATGAAGC
CAAGAAAATCTTTCACCTAGATATGCTCTAAAATGTTTTT
TCCTCCTGCTAGTAAGTGTTCCAGTTGTTTCCATGAGCTA
CTAATCTAGGTTTTATTGGTATGAGAACTGTGCTTCTGGA
CGCACTTGCAAATATTCATTTGTTCTATCAGATTTCTAAA
CTCATGCACTAAACATAGTGAAGGAAATTATTGTTTACTT
ATGGTTATCATTGTGGTTTTGTAATAGCTTTAACATTCTT
TGAATATGTTTTACCTTTTTAATCGGTATAATGAACAGCA
TATATGAGGGGACTGCAAAAAGTTCATAGAAAAATGGAAT
TAAAAGATAGAAATGAAACATACAAACTCTATTTCTCAAC
ATAAGCTCCATCACATTCAAGACACTTTTATCAGTGATGA
TACCAGCCATTTCGTCCACCTCTAAAGCACTGAGGGTCCT
GGGAACTTAACCATGTCAATGCGGTCTTTTTACATTATTA
ACTGAAGAAAATGGGTGCCCTAAGATTGTTAAAGATTAGG
AAACAAAAACAAGTCAGAAGGAGCCAAATCAGGACTGTAA
GGTGGATGTCTAAAGATTTCCCATCAAAACTCTCACAAAA
TTGCCCATGTTTGATGAATGGAATGAGCGGAAGCATTGTT
GTGGTAGAGAAGTACTCTCTGGTGAAGCTTTCCCAGGCAT
TTTTCTACTAAAGCTTTAGCTATCTCTAAACATTCTCATA
ATAAATAAACGTTGTCATTCTTTTGGCCCCCCAGGAAGTC
AACAAGCAAAATGCATTGAGGATCCCAGGAAACTGTTGCC
ATGACCTTTACTCTTTTTTTTTTTTTTTTTTTTTTTGAGA
TTGAGTCTCACTGTGTAGCCCAGGCTGGAGTACAGTGGGG
CAATCTCGGCTCACTGCAACCTCCACCTCCCAGGTTCAAG
CAATTCTTTGCCTCAACCTCCCGAGTAGCTGGGATTACAG
GCACCTGCCACCATGCCTAGCTAATTTTTTTTTTTTTTTT
TTTAATGGAGACAGGGGTTTCACCACCTTGGCCAGGCTGG
TCTTGAACTCCTGACTTCGTGATCCACCTACCTCAGCCCC
ACAAAGTACTGGGATTACAGGCGTGAGCCACCGTGCCCGG
CCTGACCTTTACTCTTGACTAATCTGCTCTTGCCTTGACT
GGACCACTTTAACCTCTTAGCAGCCATTGCTTTGATTGTG
CTTTGTCTTCAAGGTCATACTAGTAAAGCCATGTTTCATC
TCCGGTTACAATTTTTCAAAGAAATCCTTCAGGATATTGA
TCCCACTTATTTAAAATTTCCATCTAAAGCTCTGCTCTTG
TCTGCAGCTGATCTGAGCACAACAGTTTTGGCACCCATTG
AGTGAAAAGTTTGCTCAACTTTAATTTTTTTTTTTTTTTT
TTTTTTTTTTTTTATGGAGTCCTGCTCTGTCACCCAGGCT
GGAGTACAGTGGTGTGATCTTGGCTCACTGCAACCTCTGC
CTCCCAGGTTCCAGCAATTCTCCTGTCTCAGCCTCCCCAG
TAGCTGGGACTACAGGCACATACCACCATGCCCGGCTACT
TTTTGTATTTTTAGTAGAGACGGAATTTCGCCATATTGAT
CAGGCTGGTCTCAAACTCCTGACCTCAGGTGATCCACCCA
CCTTGGCCTCCCAGAGTATGGGATTATAATCATGAGCCAC
CACACCTGGCCATCTTTAATTTTTCAGCCAGAATTATGTA
AGCCAGACCAGTTGCGATGTCTATGGTGTTGGCTATTGTT
TGTGCTGTTAATCATCGGTCCTTTTCAATTACAGCGTGAA
CAAGATTATTTTTTCCTTGAAAGTTGACATGGATGGTCTG
CCACTGTGGGCTTTGTCTTCAACATCGTCTCAACGCTTCT
TATTCATAACATGAGCTATCCACTTGTAAATTGCTGATTT
CTTTGGGGCATTGTCACCATAAACTTTTGATAAGGCATCA
ATGATTTCAACATTCTTCCACTCAAGCTTCACCATAAATT
TGATGTTCCCTTTTGCTTCATTTTAGCAGAATGTGCTCCA
CTAGGGGCTCTCTTCAAACTGATTTTTTTGTTTTCATTTT
TTCACTGGGATTTTGAGAAAATCAAACTGATGTGTTAGCC
TTCTTAGTGCCTCAAATTCGATCCTGTTCAGGCACAAACA
AGTTAATACAAGTTTGTTTCAGTGAAAAAAAGGTTTGAAA
TACATGCATAGTTTTTCATAATATGCATTTTTCGTGAACT
TTTGGAAGACCTTTTGAATACTTTTTTAATTGCAGCACTC
TTTTTTGCACCATAAAACTAATCAGTGGCTTTACCATTAA
GAGGTTGAGCCAAGCAAACAATAATAAAAAAGCTTTGTAT
AGAATAAAAATTTACATTTAAATTACTTTTTTGCTTTCTT
TTTCTCCATTTATATTTATTTAATCTATATTTAATTTAAT
ATATTTAATCTGTAATAAGCCCACAGGAGTACTTCTTTGC
ACTGTTTACATCAATGAAATACATATATGTTTTCTTTGCA
ACATAATAATTAGCACATCTTAATGTTATTATGTATTACT
ACAAAATAGCCCAATTTCATCCTGCAGCATTTAGTCACTT
TAGCTTGAATTAACTTTATTGTAAAAGACATGAAAAATAA
TATGAATGAAATTATTCTGAAAATCTTATGATTGTGACCA
GTATACATTTAGATTACTTGCATATATGACAAGGGCAGAT
ATGTTTCTTTCACTTTTAAAAGGTGGTGATAAATCCAACC
TCCAGCTCTGGCATAATTGATTAAGTCAAAAAGCTAAAAG
GATGCCCCACCATCTAGGGGCTCCAAAGAAATTTAGGAAT
TATATAGCATCCACTCTCAGGGTCACCTTGGACCTGGTCA
CCACCCAGAACTGCTTTGATTATGAAATCTCAAGCTCCAT
TATTCAGGCCTCTGACCACAGACTCCTGGTCTTCTATTTC
TCACTCCCTCACTGCTGCTACCTTAAACACCCCACTCTTC
TTTCTCCCACTCCCTATCTCTCCCCTGGGCTTTTATTACC
TCACTTGTTACTTTAATAACTCGCTATTTCCTTTAACTTA
CCTGTTCCCTAGTCTATTTTTTTTGAGACAGAGTCTTGTT
CTGTTGCCCAGGTTGGAGTGCAGTGCCATGATCTCAGCTT
ACTGCAACCTCTGCCTCCTGGATTCAAGAGATTCTCCTGC
CTCAGCCTCCTGAGTAACTGGCATTACAGGCGCCCGCCAC
CACACCCGGCTAACTTTTTGTATTTTTAGTAGAGATGGGG
TTTCAACATGTTGGCCAGGCTGGTCTCAAACTCCTGATCT
CAAATGATCCACCCATCTCAGTCTCCTAAAGTGCTGGGAT
TACAGGCGTGAACCACTGCACCCAGTCTCTCCTAGTCTTT
ATATTACACTTGCCCTACAATATGAGGGATGGCCCTGAAT
CCATTTTCTTTTTTTGTCATACTCGTATAGGGGATGTTGG
GCTCAGTTGAAAAAAATCACACAACTCTGTACAGAAGGGC
AACACAATACAATATGGCTTCCAAACTCAATTAGGCCCTG
AGTGACTTGGAAAGCCTTTTATAGCTCCTTGATCAGCTTC
CCATCCTATTTGTTTCATTTCAAATACAATGTCTTCTTTA
CTTTAAACTTCAATCTAAATTTTCTCCCCTCAGTCTCAAC
AAAAGGACTTATCTTCTGACCCCCAACTGGAAAGCTGTTT
TCAACCATCTTTATGAGTTTTTGATCAACTAGATAGGTTG
TAATTCATGCATCTTAAGACGCATTAAGCAAAAGAGTTAC
TAGGAATTTCCTCTGATAGAGTTTGGCCACGCACGATGGC
TCATGCCTGTAATCCCAGCACTTTGGGAGGCCGAAGCAGA
ATTGCTTGAACCTGGGAGGTGAAGGTTGCTGTGAGCTGAG
ATGGCACCACTGCACTCCAGCCGGGGCAACAGAGCAAGAT
TCTGTCTCAAAAAAAAAAAAAAAGAATTTAGATATTTGTC
CCCACCCAAATTTCATGTTGAGATATAATCCCCAGTATCG
GAGGTGGGGCCTTATGGGAGGTGTTTGGATCACTGGGGTG
GATCTCTCATGAATGGCTTGGGCCATCTCCTTGGTGATAA
GTGAGCTCTCACACTATGTTCACAAGAGATCTGGTCTTTA
AAAGTGCGTGGCACCCTTCCCCACCTTGCCTGCTCCTGCT
TTTGCCATGTGACATGCCTGCTCCCCCTTCACCTTCACCA
TGATTGTAGGCTTCCTGAGGCTTCCCTAGAAGCCAGGCAG
ATGCCAGCACCATGCTTTCTATAAAGCCTTTAGAAACATG
AGCCAGTTAAACTTATTTTCTTTATAAATTACCTAGTCCC
AGATATTTATTTATAGCAATGTAAGAATGGTCTAATATGT
CCCCATTTTGCATTGCTATTTTTTTGTTTTTTGAGACAGA
GTCTTACCTTGTTGCCCAGGCTGGAGTGTAGTGGCATGAT
CTCAGCTCACCACAACCTCCACCTCCCAGGTTCAAGAGAT
TCTCCTGCCTCAGCCTTCTGAGTAGCTGGGACTACAGGTG
CACCCTACCATGCCTGGCTAATTTTTGTATTTTTAGTAGA
GACGGGGTTTCAACATGTTGGCCAGGCTGGTCTCAAACTC
CTGATCTCAAATGATCCACCCATCTCAGTCTCCTAAAGTG
CTGGGATTACAGGCGTGAACCACTGCACCCAGTCTCTCCT
AGTCTTTATATTACACTTGCCCTACAATATGAGGGATGGC
CCTGAATCCATTTTCTTTTTTTGTCATACTCGTATAGGGG
ATGTTGGGCTCAGTTGAAAAAAATCACACAACTCTGTACA
GAAGGGCAACACAATACAATATGGCTTCCAAACTCAATTA
GGCCCTGAGTGACTTGGAAAGCCTTTATAGCTCCTTGATC
AGCTTCCCATCCTATTTGTTTCATTTCAAATACAATGTCT
TCTTTACTTTAAACTTCAATCTAAATTTTCTCCCCTCAGT
CTCAACAAAAGGACTTATCTTCTGACCCCCAACTGGAAAG
CTGTTTTCAACCATCTTTATGAGTTTTTGATCAACTAGAT
AGGTTGTAATTCATGCATCTTAAGACGCATTAAGCAAAAG
AGTTACTAGGAATTTCCTCTGATAGAGTTTGGCCATACGA
TGGCTCATGCCTGTAATCCCAGCACTTTGGGAGGTCGAAG
CAGAATTGCTTGAACCTGGGAGGTGAAGGTTGCTGTGAGC
TGAGATGGCACCACTGCACTCCAGCCGGGGCAACAGAGCA
AGATTCTGTCTCAAAAAAAAAAAAAAAGAATTTAGATATT
TGTCCCCACCCAAATTTCATGTTGAGATATAATCCCCAGT
ATCGGAGGTGGGGCCTTATGGGAGGTGTTTGGATCACTGG
GGTGGATCTCTCATGAATGGCTTGGGCCATCTCCTTGGTG
ATAAGTGAGCTCTCACACTATGTTCACAAGAGATCTGGTC
TTTAAAAGTGCGTGGCACCCTTCCCCACCTTGCCTGCTCC
TGCTTTTGCCATGTGACATGCCTGCTCCCCCTTCACCTTC
ACCATGATTGTAGGCTTCCTGAGGCTTCCCTAGAAGCCAG
GCAGATGCCAGCACCATGCTTTCTATAAAGCCTTTAGAAA
CATGAGCCAGTTAAACTTATTTTCTTTATAAATTACCTAG
TCCCAGATATTTATTTATAGCAATGTAAGAATGGTCTAAT
ATGTCCCCATTTTGCATTGCTATTTTTTTGTTTTTTGAGA
CAGAGTCTTACCTTGTTGCCCAGGCTGGAGTGTAGTGGCA
TGATCTCAGCTCACCACAACCTCCACCTCCCAGGTTCAAG
AGATTCTCCTGCCTCAGCCTTCTGAGTAGCTGGGACTACA
GGTGCACCCTACCATGCCTGGCTAATTTTTGTATTTTTAG
TAGAGACGGGGTTTCACTATGCTGGCCAGGCTGATCTCGA
ACTCCTGACCTCATGATCTGCCCACCTAGGCCTCCCAAAG
TGCTGGGATTACAGGCATGAGCCACTGCATCTGGCCTTGT
ATATTTTATTTGGAGAAATCTCTATTGAGATGCTTTGTTT
TAATTGGATTATCTTTTTACTGCTGCGTTGTAATATCCTA
TGTATTCTAAATGCAATTTCTTTATCAGGTATATATGGCA
AATATTTTCTCCCATTCTGCGGATTTTCTTTTCACATTCT
TTTCTTTCTTTCTTTCTTTTTCTTTTTCTTTTCTTTTTTT
TTTTTTTTTTTTGAGACAGAGTCTTGCTCTATCACTCAGG
CTGGAATGCAGTGGCACAATCACAGCTCAGTGCACCCTCA
ACCTCCTGGGCTCAAGCTATCCTCCTACCTCAGCCTCCTG
AATGGGTAGGACCACAAGTGCACACCACCACACTGGGCTA
CCTTTTTTTTTTTTTTTTTTTTGGTAGAGATGAGGTCTTG
CTATGTTACTCAGGCTGGTTTCGAACTCCTGGACTCAAGT
GACCCTCTACCCTTGGCCTCCCAAAGTGCTGGGATTACAG
GCATGAGCCACCACTCCTGGCTTCTTTTCACTTTTTTGGG
GGTAAAGCACAAAACTTCTAATTTTAATGATGTCCAATTT
ATATTTTGTTGTTGTTTGTGCTTTTGGTGTCATATCTAGG
AAAGCATTGCTTAATTCAAGATCACAAAGATTTACACCTA
CGTTTTCTAAGACTTTCAGTTTTAGTCCTACATTTTGAAT
AAATTTTTATATGTGGTACAAGATAGGGAGGTATCCAACT
TTATTCTTTTGCATATGGATATTTAGTTTTCCCAGTACCA
CTTGTTAAAAATACTATCTTTTCTCCATTGGATGGTCTTA
AAACCCTTGTCAAAATTCATTGACCATGGATGTGAGGACG
TATTTGTGGTCTCTCAATTCTATCCATTAATCTGTATGAA
CTGTCTCTCCTTATGCCAGTACCATACTGTTTTGATTACT
GTAACTTCATAGTAAGTTTTAAAATCACAATATGTGAGTC
CTCCAACTTTATTCTTCTTCTTCAAAATTGTTTGGCTATT
CTGGGTCCCTTGAATTACCATATTAATTTTAGGATCAGCT
GGTTGATTTCTGTAAAGAGGCCAGACAGAATTATGGTAAG
GATTGTGTTATATCTATAGTGCTCTGGGGAGTATTGCCAT
CTTAACAATGTTAAATCTTTTCATTTTTTTGTCTTATTTA
ATTTCTTTCAACAATATTTTGTAGTTTTCAGAATACGGGT
TTTACACATCTTTTATTAAATTTATTCCTAAGTATTTTAT
TCTTCTTGATGCTGTTATATATAGAATTGGCTTCCTAATT
TCATTTTCACAGTTTTCATAGCAAGCATATGGAAATATAA
ATAATTTCTGTATATTAATCTTATATCCTTTAACTTTGCT
GAACTCATTTATCAGTTCTTATGGTTTTTAAGTGGATTTC
TTAGGATTTTTTTATATAAGGTTATGTCACCTGCAACCTG
AAGGCTCTTATGGAGGATTACAACAACTGTGCTGTGGTGG
GGCTGAGCTGGGGGTGCTTCATCAATCTTTTCAAAATAGT
GATGTGTTTTTTGCTGAAAGCTTTTCTTTTTTCTCATTAG
AAAAGATGAATCCCCTAACAAAAATTATTACTAACTCTTT
ACATATTACATTTCAGCTGGCCACAGCTGAAAAAACATAT
TTTTTACTTTTTACTGCAAGAGTTGCACTTATCAATCTGC
ACAAACACATGAGACCATGATTCTAACAAACTTTCAGTAT
TGATCTCTTTTATTCAGGAGGCATTGTGGTTTATGGAAGA
GCTTGGCCTCTGGAATTGGGAGGCTGGTTTTCAATCCAGC
TCTATCCATATTATCAGTGAGACTAATGCTCACCCAACTC
AGTTCACAGGCTTATTGTTGAGAGTCCGGTGAGCTACCTC
AGGCTTTTCTCTGTGGAATGACTGTTGCAGAACTGTAACT
CAGAAGAATGGAGGTACCAGAAGAGGCCCTGGGGCAATGC
TTACTTTTTATTTTAGTCAAGTCACTTCCTGGGTTTCATT
GGGGACAATTCCTTTCCTAGTTTAAAACTGTGATGATGTT
CTACTTCATTGAAGAAATCCTCCAATGCCAAGGGTGGATC
TCTAAAGAAGGTATACCCAGATCTCACCCAGCCTAGTACT
TGCAGGCTGAAGAGTATCTAAGGCTCTGTGATGGGAAAAT
CATAGTAGTGCTCAGGAGGAAACAACAGGCTGTATAGCCT
TATCTTAATCACAGAGCCAAGGCTTTGTCACCAGGATGGA
AGATTAGTGGGGGGGGAGGGCAGAGGGGGGGAATTCTATG
CCTTATCATAACATCCATTGTATTAGCTGCACCACTGCTT
CCTTCTTTAATATGCAATTAAAGGCTAACTTTAAAAGAGA
TAAATAACATGTCAATTTTATAATAGCCAAAACCAATAAC
CTTACCATGTGGTTTCCTAGCAAGGCTCAAAAGCAGAGTG
GCAAAAGTATGGCCCTAGAGTCAGATTGTCCTTGGGTTCC
AATCCTGGATTTATCCCTTAATAGCTATATGACCTTGGCA
GTTTATGTAACCCCATTCCCTTATCTGTAAGGAGTATAAT
TATAGCAATTCGTAGGAATTATTGTGAGAATTGAATGAAA
TATGTATCGTGCTTACCACATGATAAACACATGATACATT
TTAGCTATTGGTAGTATCCTTCAAGGCGTTTAGTTGATTA
AGCTAAGAAAATGCATTGGCTTGAAGGAGGGTAGGTGGAC
AATTAGAAATTTTAATTTTTTTCTTTTTAAAATAAAAAAA
TTAAAAAAAAAGAGATGGAATAAAGATTAAAAGGTTTCGA
GTTTTAACATTTTTTTAAGAAGAAAAGAAAATGCGTTGGC
CAATGAAAGCATTATGATTATGATTCTTTTGTTTGTTTTG
GAGACAGGGTCTCTCTGTGTTGCCCAGGTTGGTCTTGAAC
TCCTGGGCTCAAGGGATCCTCCTTCCTCAGCCTCCCAAAG
TGCTGGGATTACAGGCATGAGCCACTGTACCCAGGTACAT
TATAACTTTTTTTTTTTTTTTTTTTTAGACAGAATCTCGC
TGTGTCGCCCAGGCTGGAGTGCAGTGGTGCGATCTCAGCT
CTCTGAAGCCTCTGCCTCCCAGGCTTAAGCAATTCTCCTG
CCTCAGCCTCCCAAATAGCTGAAACTACAGGTGTGTGTCA
CCACACCCAGTTATTTTTTGTATTTTTGGTAGAGATGGGG
TTTCACCATATTGGCTAGGCTGGTCTTGGACTCCTGACCT
CAGGTGATCTGCCCACCTCAGCCTCCCAAAGTGTTGGGAT
TACAAGTGTGAGCCACCACTCCTGGTCATAACCGATTTTT
AATTGAAGTACACCCCCAATATTTTTCAAACTTCAGTATA
CATTACAATCACCAAGAATGTTTTGTAAATGAGAATTTCC
AGGCTCTAACCTCTCCTATCCACACTCCCTGAATTTCTGA
TTCAGTAGTCAGTGGCAGGTCCCATGAATCTGCATCTGTA
GCGAATACTTCAGTATTCTGATTCAGGTGATTTGGGAATA
CTTGTTAAAACTAACTTTTAATTTTGATATAATCTCAAAT
TTACAGAAAAGTTGGAAAAACAACCCCAAATTTTTCACAT
ATGCTTTACCAAGATTCATCAGTTTTAAATATTTTGCTGT
ATTTGCTTTATCAATCTTTTTCTCTGTATATATATATCAA
ATATTATATTTATATAAAATGTTTTCCTAAATTATATATA
TATTATATATTCAGTTATTAAATTCAGTGAATTTAACATT
AATAAAATACTTTTATCTAATATATAACACATATTACAAT
TTTATCGATTGTCTCAATAATGTCTTTTATAGCTACTTTT
TTTTTCCCATACAGGATTCAATCCAGGATCACATCTTATA
TTTAGAATGACATTCCTTTTCTCTCCTTCAGTCTGGAATA
GTGCCTCAGTCTATCTTTGTTCTTTATGACATTGACATAT
TTTATTTTATTTTTATTTATTTATTTATTTTTTGAGACGG
AGTCTCGCTCTATCGCCCAGGCTGGAGTGCAGTGGCCAGA
TCTCAGCTTACTGCAAACTCCGCCTCCCAGGTTTACACCA
TTCTCCTGCTTCAGCCTCCCGAGTAGCTGGGACTACAGGC
ACCCGCCACCTCGCCTGGCTAGTTTTTTGTATTTTTTAGT
AGAGACAGGGTTTCACGGTATTAGCCAGGATGGTCTCGAT
CTCCTGACCTTGCGATCCACCCGTCTCGGCCTCCCAAAGT
GCTAGGATTACAGGCTTGAGCCACCGCGCCCGGCCGACAT
TGACATATTTTAAAGAATAAAAACCAATTCTTTTATATAC
CATCTTTTATTGTGTGTTTGGCTGATGTTGTCTGTTGATT
AGATTCAGGTTATGCATTTCTGACTGGAATCGTACATAAA
TGATATGTCCTTTTCAGAGTGTTGTCTCTGGAGACACTTG
ATATCCACTTGCTTCTTCTTGGAGAGACAGACCACACTTA
AGAAATATTTGACTACTTCGAGAGATATTTGACTAGCCAG
TTTCTGCTCTAAGAAGCCTCAGAATATAAAATAGTAAAAA
AAAAAAAAAAAAAAAACAAGACTTCTCTCCTGAATGTTCT
GATTGATTGTAATTTGTTAAGGGGCTTATTTAACTATTGC
CTAATTACTTTAGAATATGATCACATATTAACCACAACTG
CTATTACATTGAAAACCACAACACACCTTCATATTTATTA
ATAACTTAGGCAGTTTCCCCCCTTTCCCCCCAACCATTTC
ATTCTTAGTAACTCTGGATCATAACATTTATTTCCCAGTT
AATGCAGGTAATCTATAGGATGTGTCATATGACATAACTA
AATCAGTTGATGCATTTTGAAGCTAGTAGAAACCACTTAA
TTACTTACATCACACATTTTACAATATGCAAGCTTCCTCT
TCAATGATGTGTTTGGAAATATTCACTTATTTTTTGTTTA
ATCCCTAAAATATACTTATCCATGAACTATAACTTTTATC
ATATCACTTAAACTTCCCTGTAAAATTTTTAGCCAGCTGC
CTCAGCGTACCTACTACGTTGCAGACTATATATTTCTCTT
GGAATTCAGTCATTTATTTATCTGAAAAAGTTCAAAGACT
GAAGAAGAATATGATTTAAGTCTTAAAGAAGCTAGCATTT
ATTGAGTACTAGATTTATGCCAGCCACTGTTGAAAAGGGA
AAAGTTCCCTTGTTCCCCTTGCAGGGCGTGTGATGTGGGT
GTGGCTCACTTCTTCACTGCACCTCTGCACAAACTCCTAA
GGGAGCATACAGACAGGCAGGCTATGGGGCTCCAACCTCA
AGGCAGCGTCTAGGAGTGAATGTTTACAGCTGAAGCCCCA
GTGGGTGTGTGTTACAGGGTGCTCTTTTAGTTTTGCCACC
TATAGGCCGCTTGTGTTAACCAGCTCAATTAGACCCTCTA
ACTTGTCTCAAGGACAGAGGGCTTTCTGTATCCTGGGTTC
CTGCCTTGGTGTATTGGAAGAATTGGATCACACGTGGGCT
TGGAGAATGAGTGCAAGGTTTTATTGAATGGAAGTAGCTC
TCAGCTGATGGGGGAGCCAGAAGGGAGATGGTTTTCCCCA
GGAGTCGGGCCGCTGGGCAGCCCCAGATCTCCTCCAACTG
CCCTGGGCAAACCTCCGCCTCATCCTGCCTGTTGATGGCC
TATCAGCATGCCAGCATCTATTGATGTGCTCTTCTGCCAG
TGTGCTCCCCTTGACATCTTTTCACCATCCAGCCACTCCT
GTCTTATTCCGCTGATGTGCTCCTCTTGACGTGCCAGCGC
CTGTGTCTGCCTGCTAGGGTCTTGGGAGTTTTTATAGGCA
CAGGATGGGGTTGTGGCAGGCCAGGGTGGTCTTGGGAAAT
GCAACATTTGGGCAGGAAATGCCTGTCCTCACCTAGGTCC
ATTGGAGTGGAGCCCTAGCCAGGGACCATGCCCTCCTCTA
CCCAGCGCTTCCCTTCCCCCACCCCCATTCTGTATCCTTT
AAAGGGACCACAATCTTCCCTTCCCAGCACTTCCATATCA
CTATTACATATTTCCTCACACCAACCAGAGAGGAATGTTT
TTGCTACCACCATTTTGCAGACAAAAGAACAGAACTAAAT
AATTTGCTTAACACCAAACAGCTAACAACTGATACAACTA
GGATTTAACCCTAGGTCTGATGAACTCTGAATAAACTCTT
TCTGGCTACATCCTATAAAATCGCAGTGGTAAGGATAGAG
TGAAAAAATTAAATTCACAAACTTCAGAATTCCATAATTA
GGACATGCAATCTAAAGTCAGACGAAATAGAAATGCAGCT
TAAAGTCAGATGAAAATATTACCTTACTAAATGGTCGGGA
AATGGTAAGGAACTTTTTTTTTTTTTTTTTTTGCAGTTGC
AAGATTTAATAGAGTGAAAACATAGCTCTCATACAAAGGG
AGGGGACCCAAAGAGGGTAGCCATTGCCAGCTCAAATGCC
TGGGTTTATGTCCCTATCATTGTCCTCCCGCTGTGCTCTC
AGGTAATAGATGATTGGCTATTTCTTTATCTCCTGTTAGT
AAACTCCCTTTACTATCTGGTTGGTTGGGTGTGAGCTAAG
TTGCAAGCTCCATGTTTAAAGGTGGAAGCAGTCACCTTCC
CAGCTAGGCTTAGGGATTCTTAGTCGGCCTAGGAAATCCA
GCTAGTCCTGTCTCTCCGTTCCGCCTCTCAACAGGAAAAC
CCAAGTGCTGTTGGGGAGGTTGGCTGACCGCTTTAACTGC
TTCCTGCTGAATTGGGGTGTAGTAGGGGTTGTGCAGTTGA
GATTTCCTCAGGAGGGGTGCCTTTGATGTCATTAACTAGC
AGGCTGGTCCAGAAGTCCGAGGTAGATCTTAGTCGTGGAC
TGCATCTGGGGCTCCATTTGAAGAACCATTTGTAGTTTCA
CAGCTTCGATTCTGGAAGAGACAAATTTAACAAGGAGGTT
AAAGATACAGGGTCCAAAGAGGAGTAGCAATATTATAGCT
GCTAGAGGTCCTAAGAAGGGGAGAATCCAGGGCATCCATT
GACTGAGGAGGCCCCAGGGTCCAGCGTTTTGAAGCTCCTC
TGCTCTATGTTGTATTCGATCTTGAATTTCTTTAACTTTC
TCGGTGACTATTCCAGATTGATTAACATAATAACAGCATT
CTTCCCCTAAAAATAAACAGGTTCCCCCTCTTTCGGCAAT
TAGCAAGTCTAAAACTCTTCAATTTTGAAGGACTACTGCT
GCTAGGGAGTCAAGTTGATCTTGCGAGGTGACCAGGGAGT
CGGCGACCCATTCCATGTCACCATTTAATTCTTGAGATAG
TTTGTAGTAGAACTGAGTAGAGGTTGTGATACTGCTAATT
CCAGTACCTAGACTGTCTACCACTCCTGCTCCGATCACAA
AAGGAAGAATGGGTACTCTTTTGTTGTGGGGCTTAGGTAT
GACATGATTGTATAAATCTTGTTCAGAATAGATGGTCATG
GGGACACTAAGAATGAGAGGAAGCACACAGATTCTGAAGA
GCCATTCAAACAACGATAGGCTGAGGTACCACAAAAAAAA
AAATATTCCTGAGGGTAGGCAGACTATTCGTGTGGGAGGA
GTTACCCACCTGATGCGTTGAGAGTTGGTTGTGTCTATAA
TATTGCTAAATTTTACACAGGTGAGGTTTGAGGTATGGGT
TATTTCCAGATTGGAAACAAGAGGTCCTACTAAAACGGAA
GTAGTGTTTACTTTTGTGCTGGAGTTGTTCCATTGTTCAG
GTACAGGGATTGAAATGTATGGCCTGAGTGCAGGGGGAGA
CACATCCAACAGTTAGTAGGGTTTTGGGATGAGGATAAGC
TGCTATGGGCTGGATATGTTCCTCACTGAGGGCCCTGGTG
CCTTTGGATAATTTTTGCCCTAAGTATTTAAACTACTGTG
AGCAGAGCTGAGTCTTTGGTTTGGAAACCTGTAGCCACAG
GTGGTGAGGAAATTAAAGAGTGCTTGGGTGGCTTGATGGC
ACAAAGTTTCTGAAAGGGCGGCTAAAAGTAAATCATCCAC
ATACCAAAGGACAAGAGTGTCCAGGTATGAGAACTGACTC
AAGTCTTAGGCTAATTCCTGGACAAATAGATGAGGGCTAT
CCCTGAACCCTTGAGGTAAAACAGTCCAGGTGAGTTGAGA
TGTTGGGTCCAAAGGATCTTCAAAGGCAAACAAGAATTGA
GAGTCAGGATGTACAGGGATGCAGAAAAAGGTGTCCTTAA
GGTCCAGGACTGTAAACCATTTGGCTTCCTCTGGTATTTG
GGAAAGCAGAATATAAGGGTTAGGGACAACTGGGTATAGA
AGGACAATGGCCTCATTGATAATCCTGAGATCTTGCGGTA
GCTTCCACTGTCCTTTGGGTTTCTGTACTCCTAAAATCGG
AGTATTGCAGGGGCTGTTGCATGGTTTTACTAGGTCTTGG
GCTTTTAGGTCCTTAACAATCTTTTGGAGTCCTTGTTGGG
CCTAAGCCTATGAATTATTCAATGATGTCCACTATAACAC
AGGGAAAGGAAGGAAATCCTACTGCCTTTCTGGAGAGACT
AAGGGAGGCATTGAGGAAGCATATCTCCCTGTCACCTGAC
TCTATTGAAGGCCAACTAATCCTAAAGGATAAGTTTATCA
CTCAGTCAGCTGCAGACATTAGAAAACAAACATCAAAAGT
CTGCCTTAGGCCCGGAGCAAAACTTAGAAACCCTATTGAA
CTTGGCAACCTCGGTTTTTTATAACAGAGATCAGGAGGAG
CAGGCGGAACAGGACAAATAGGATCAAAAAAGGCCACCGC
TTTTGTCATGGCCCTCAGGCAAGCGGACTTTGGAGGCTCT
GGAAAAGGGAAAAGCCGGGCAAATCGAATGCCTAATAGGG
CTTGCTTCCAGTGCGGTCTACAAGGACATTTTTAAAAAGA
TGGTCCAAGTAGAAGTAAGCCGCCCCCTCATCCATGCCCC
TTATGTCAAGGGAATCACTGGAAGGCCCACTGACCCAGAA
GATGAAGGTACTCTGAGTCAGAAGCCACTAGCCAGATGAT
CCAGCAGCAGGATTGAGGGTGCCCAGGGTAAGCGCCAGCC
CATGCCATCACACTCACAGAGCCCCAGGTATGCTTGACCA
TTGAGGGCCAGGAGGTTAACTGTCTCCTGGACACTGGCAC
GGCCTTCTCCATCTTACTCTCCTGTCCCAGACAACTGTCC
TCCAGATCTGTCATTATCTGAGAGGTCCTAGGACAGCCAG
TCACTATAGATACTTCTCTCAGCCACTAAGTTGTGACTGG
GAAACTTTACTCTTTTCACATGCTTTTCTAATTATGCCGA
AAGCCCCACTCTGTTGTCAGGGAGAGACAGTCTAGCAAAA
GCAAGGGCCATTATACACCTGAACATAGGAGAAGGAACAC
CCGTTTGTTGTCCCCTACTTGAGAAAGGAATTAATCCTGA
AGTCTGGGCAACAGAAGGACAATATGGATGAGTAAAGAAT
GCCCATCCTGTTCAAGTTAAGCTAAAGGATTCCACTTCCT
TTCCCTACCAATGGTAAGGAATTTTTACCACTTAGGGCCC
TTTGAGAAAATCAGAAGAAATTTCATAATGTATTATTTTC
AAAACTTTGAAAACAGAGTTGAAGTCCTTATGTTTCCATT
TACATCCCACCTACTCTCCTTCTTCCTTCCCCATAAGTTC
CTGTTGTTTTTATACCTTATGTAAATAATGTCATTAAAAA
ATCAATAAATGCAAAAATAGTATGCTATACATAATACTGG
ACAACTTGGTATTGTCACTAACCATGACGTTTTCAAGATC
GAGCATTTCAGTTACACTTATCTAATACACAATGTCTAAA
TACACATTTCTAACACATTTATTTTCATGACTATATAGTA
AGAATGTACTAAGTGGGATAAATTTTAACACTTTATTTAT
CTTTTCCCAGAATGAAAAATATTTGGATTTAAAATGTGTT
CTTAGAAAAGCTAGAATTGATTGGAAAATACTTTCAGCTT
TTGAAATTAGCATTATGAATAGCCCCCAATAGCTAAACAG
GGTAAAGGAGGCCTGGAGTTTGCATGTGATGTTTGGAAGA
CTGTTACCAAAATACCAGGGGTTCCATCTAGGTCCTGCTG
CGCACCACACAGAAAGAGACAATAATTATTGCCAAACGAT
TATTGCCAAAGAAGAAGGCCTTAATCGGGTGCTGCAGCTG
AGCAGATGGGAGATCAGTCTCAAATCCATCTCCCCAACCA
ACTAAAATTAGGGGCTTATGTAGCAGGGCAGAAATGTAAC
TATGGGTAGGAATAGGGGAGGGGTAAGGAAGCACTCATGA
TGTATGAGGGGTCTGGCATCTCACTGTCTGGATGAGATGA
TCTGGTGAGTTTCAGTTCTTTAATATTTTCTGAGAGACCT
GGGGGCCCTTTCCTGAGGAAGGAACTCAGATAAAAGAATG
TGAAGTTTCAGCTTTAAGACCAGAATGGTCAGTTTCCACG
TTTATACAAAAAAACTGTCTATGGGACTATTGGGTCAGTT
TCGAGACCCTTAGGTTTGAGCCTTAAGATCTCAAAGGGGG
CCTCAAAATTAGATTTTATTTCTGTATTTTTTAATGTTCC
AATATTTCAACACTATGTATTAGGAAAAAAGAGACAATTT
CAAAGCAGGTGGTATATTAAAGACTAATTAGTGTTATGTG
TGCTCTGATTCTCTCTCTCTCTCTCTCTCTTTTTTTTTTT
TTTTACAAGATAGGATTGAAGAATTTGAAACTGAAGGAAA
TAAAGGGTGCAGGCCCCGCCAGACAGCAGCAAGGGGGCAA
GGAGGTAGAAATGATGGCAGGGCTTGGGAAAGTGAGGGGC
AGGACCAGGGGAAGAAGTGCTGGTGTTGGGGGGACGAGGA
GGAGACTAAAGAGAATGGAGGAGGTGAGAAGCGGGTGGGT
AGGGGCTGGAGGGGAGAAAAAAGGGGGCAGGTGGAAGGGG
AAGTAGCAAAAGAGAGGATGGAGGTGGGGGCAAAGCGGGT
GGTAGGGACCAGGAGGATGAAGGGAGGGAGCAGGTGGGAG
GAGAAACAGAAAAGCAAGAGAAAGGATGGGAAGGTGATGA
GAAGTGAGGGGTGGGACCAGGAGAAGAGAGGCCAGGCCAG
GAGGGAAGAGTGACGGGGCAGATGGGGAGAAAGGTTGGGA
AAATGTTATATGTACTCTCACATGTACATATCACCCTTAC
TTATTTAATACATTTTAGTTTTTAGAGCAGTTTTAGGGAC
ACATCAAAATTGAGCAGGAGATACAGAGAGTTTGCATATA
TCCCCTGTCCACACGTATTCACATATTCCCCCACTATAAA
CATCCCATACCAAAGTGGAACATTTGTTACAATGAATTTA
CATAGACACATTATTATCACTCAAAGTCCGTAGTTTACAT
GAAGGTTCATTCTTTGTGTGTATTCTGTGGGTTTGAACAA
ATGTATAATGACATGTGTCCACCATTATAGTATCATACAG
GGTAATTTCACTGCCTTCAAAATCCTCCATGCTCCACCTG
TTCATCCTTCCCTTTCCCTTATCCCTTGGCAACCACTCAT
CTTTTCACTGTCTCCGTGGTTTTGCCTTTTCAGGAATGTC
ATATATAGTCATGGGCTGGATTAATGACATTCTGGTCACA
CATACTTATCATTGTGTTACAATTGTCTACAGTATTCAGT
ATAGTAACATGATGTACAGGTTGGTAGCCTAGGAGCAATT
TTCTATACCATCTAGGTTGTGTAAGTACAACTTATGATGT
TTGCACAACGATGAAATCTCCTAATGAAGCATTTCTCAGA
ATGTATCCCTGTGACTAAGCAATGCATGATTGTAGTTGGT
ACAGTATGTAAACTTTTCACACTGGCTTTTTTTTTGTACT
AATATGCATTTATGTTTCCTCTCTGTCTTTTCTGGGCTTG
ATAGCTTATTTCTTTTTAGTACTGAGTAGTATTCCATTGT
CTGGATGTACCATAGCTTATCCATTCACCTACCAAAAGAC
ATCTTGGTTGCTTTTCAGCTTTGGCAGTTATAAATAAACC
TGCTATTAACATCTGTCTACAGGTTTTTGTGCAGACATAA
GTTTTCAGTTCATTTGGGCAAATACTAAGGAGCATGATCG
ATTGAATGTATGGTAAAAGCATGCTTCATTTTGTAAGAAA
TTGACAAACTGTCTTTCAAAGTGACTATACCACTTTGCAT
TCCTACCAGCAATGAATGAGAGTTCCTGTTATTCCACGTT
CTCACCAGCATTTGGTGTTGTCAGTGTTTGGGATTTTGGC
CATTCTAATGATGTGTGGTTTTTATTTGCAATTCCCTAAT
GACATATGATGTTGAACACCTTTTCATAGGATTACTTACC
ATCTGTATATCTTCTTTAATAAGGTGTCAGTTCAGATCTT
TCACCCATTTTTTAATGAGGTTGTTTTCTTATTGTTAAAT
TTTAAGAGTTCTTAATACATTTTAAGTAAATAGTAAATAT
TTGTTTTTGGGTTTTTTTGAGACAGAATCTCACTCTGTCA
CCCAGGCTGGAATGCAGTGGTGTGATCTCAGCTCACTGCA
ACCTCCGCCTTCAGGGTTCAAGTGATTCTCCTGCCTCAGC
CTCCCAAATAGCTGGTACCACAGGTGCACACCACCACACC
TGACTAATTTTTGTATTTTTATTTTTATGTATTTATTTAT
TTTGAGATGGAGTCTTGCTCTGCTGCCCAGGTTGGAGTGT
AGTGGCTTGATTTCGGCTTACTGCAAGCTCCGCCTCCCAG
GTTCACACCATTCTCTTGCCTCAGCCTCCCAAGTAACTGG
GACTACAGGCGACCACCACCATGCCTGGATAATTTTTTGT
ATTTTTTGTTTTTTAGTAGAGACACGGTTTCACCATGTTA
GCCAGATGGTCTCAATCTCCTGACCTCATGATCTGCCCGC
CTCGGCCTCCCAAAGTGCTGGGATTACAGGTGTGAGCCAC
TGCGCCCAGCTGAATTTTTGTACTTTTAGTAGAGACAAGG
TTTCACCATGTTGGCCAGGCTGGCCTCAAACTCCTGACCT
CAAGAGATCCACCTGCCTTGGCCTCCCAAACTGCTGGGAT
TACAGGTGTGAGCCACTGCAGCTGGCCTATTTTAAGTAAA
TATTTAAGTAAGTATTTAACAATTTAAAAAATATTTAAGT
AAGTATTTACTTAAAATATGCAAAGAATACCTTTATCAGA
CATGTCTCTTGCAAATACTTTCTCCCAGTGTGTGGCTTGT
CTTCTTGTTCCTTTGGAAATATCTTTAGCAAAGCAGAAGC
TTTTAATTTTAATGAGGCCCAGCTTATCAATTATTCCTTT
CAGGTATTGTACCTTTGGTATTGTATATAAAAAGTCATTA
CCAAACCCAAGGTCACTTAGATTTTCTTCTATGTTATCTT
CTAGGAATTTTATAGTTTTGCATTTAGGTCTCTGGTCAAT
TTTGAGTTAATTTTCGTGAAAGCTGTAAGTCTGTGTCTAG
GTTATTTTGGTTTTCTTTCTGTTTGTTTTGCTTTTTGTTT
TTTGGCATGTGGTTGTCTAGTTGTTCCAGGACAACTAGAT
TAATGACTGTCTTTGCTCCATTATGTTGCCTTTGCTGCTT
TGTCTTTGACTATATTTAAGTGGGTCTATTACTAGGCTCT
CTATTCTCTTCTATTGATTTGTCTCTTCCTTTGCTCCTTT
GCCAATACCACATTGTCTTTTTTTTGAAAAGGAGTCTTGC
TCTGTCGCCCAGGCTGGAGTGCAGTGGCGCGATCCCTGAT
CACTGCAACCTCCACCTCGTGGATTCAAGCAATTCTCAAT
GTTGGTCAGGCATGTCTCAAACTCCTGACCTCATGATTTG
CCCACCTCGGCCTCCCAAAGTGCTGGGATTACAGGTATGA
GCCACCATGCCCGGCCCACCCTATCTTGATTGCCATAACT
TTATAGTAAGTCCTGAAGTTGGGTAGTGTCAGTCCTCCAA
CTTTGTTCTTCTCCTTCAATATTGTGTTGACTATTCTGAG
TCTTTTGTCTCTTTCTTTTTTTTTTTTTTTTTTTTTTGAG
ACGGAGTCTCGCTCTGTCACCCAGGCTGGAGTGCTGTGGC
CAGATCTCAGCTCACTGCAAGCTCCGCCTCCCAGGTTCAC
ACCATTCTCTTGCCTCAGCCTCCCAAGTAACTGGGACTAC
AGGCGACCACCACCATGCCTGGATAATTTTTTGTATTTTT
GTTTTTAGTAGAGACGGGGTTTCACTGTGTTAGCCAGGAT
GGTCTCGATCTCCTGACCTCATGATTTGCCCACCTCGGCC
TCCCAAAGTGCTGGGATTACAGGCTTGAGCCACCGCGCCC
GGCCAATATAAGAGATACTCACAAGGTAACTTCTGGGATT
TTGCTTGGGATTGTGTTGAATCTATAGATCAAGTTGGGAA
GAACTGACATTTTAACAATATTGGGTCTTTCCAACCAGGA
ATATGGAATATGTCTCCATTTATTTCGTTCCTTTTTGATA
TCTTTAATCAGAGTTTTGTAGTTTTCCTCATATAGATGTT
GTACATATTTTGCTAGATTTATACCTAACTATTTCATTTT
TGAGGATGCTAATATAAATATGTTTTTAATTTTAAATTCC
ATTGTTTATTGCTAGTATATAGAAAACTGAGCCCAGGCAT
GGTGGCTCAGGCCTGTAATCCCAGCACTTTGGGAGGCCAA
GGTAGGTGGATCACCTGAGGTCAGGAGCTCAAGACCAGCC
TGGCAAATATGGCGAAACCCTGTCTCTACTAAAAATACAA
AAATTAGCTGGGCGTGGTGGCACTTGCCTGTAATCCCAGC
TACTTGGGAGGCTGAGGCAGAAGAATCGCTTGAACCTGGG
AGACAGAGGTTGCAGTGAGCTGAGATCATACCACTTCACT
CCAGCCTGGGTGACAAAGCAAGACTCCATCTCAAAAAAAA
AAAAGAAGACTGATGCACTTTTGTATATTCACCTTGTCTC
CTGCAACCTTGCTATAATTGTTTATTAGACCCAAGAGGGT
AATTTTTGTCAATTCTTTTGATTTTCTACATAGATGATCA
TGCCATCTACAAAGACAGTTTTACTTCTTCCTTCTCAATC
CGTATATCTTTATTTCCTTTCCTTTTCTTATTACATTAGC
TAGGACTTCCAGTATGGTGTTGAAAAGCAGTTGTGCTGGG
TGCAGTGGATCATGCCTGTAATCCCAACATTTTGGGAGGC
TGAGGCAGGTGAATCACTTGAGGTCAGAAGTTTAAGACTT
GCCTGACCAACATGGTGAAACCTTGTCTCTACCAAAAAAT
ACAAAAATTAGCTGGGCATAGTGGCACGTACCTGTAGTCC
CAGCTACTTGGGAGGCTGAGGTAGAAGAATTGCTTGAACC
AGGAAGGCGGAGGTTGCAATTAGCCAAGATCATACCACTT
CACTCCAGCCTGGGTGACAAAGCAAGACTCCATCTCAAAA
AAAAAAAAAGAAGACTGATGCACTTTTGTATATTCACCTT
GTCTCCTGCAACCTTGCTATAATTGTTTATTAGACCCAAG
AGGGTAATTTTTGTCAATTCTTTTGATTTTCTACATAGAT
GATCATGCCATCTACAAAGACAGTTTTACTTCTTCCTTCT
CAATCCGTATATCTTTATTTCCTTTCCTTTTCTTATTACA
TTAGCTAGGACTTCCAGTATGGTGTTGAAAAGCAGTTGTG
CTGGGTGCAGTGGATCATGCCTGTAATCCCAACATTTTGG
GAGGCTGAGGCAGGTGAATCACTTGAGGTCAGAAGTTTAA
GACTTGCCTGACCAACATGGTGAAACCTTGTCTCTACCAA
AAAATACAAAAATTAGCTGGGCATAGTGGCACGTACCTGT
AGTCCCAGCTACTTGGGAGGCTGAGGTAGAAGAATTGCTT
GAACCAGGAAGGCGGAGGTTGCAATTAGCCAAGATTGAGC
CACTGCACTCCAGCCTGGGCTACAGAGTGGGACTCCATCA
AAAAAAAAAAAAAAAAAAAAAAAAACACCACAGAAACAAG
AAAAGAGAAAGAAAAGAAAAGCAGTTGTGAGGGGGACATC
CTTATCTTCATCTTATTCCTGATCTTAGCAGGAAAACTTT
GGATTTCTCACCATTAACATGATGTTAGCTATAAATTTTT
GTAGATGTTCTTTATCAAGTTGAGAAAGTTTTCATCTATC
CTTAGTTTCCTGAGTTTTTTAGCATGAGTGGGTGTTGGAT
TTTGTCAAATGCTTTTTCTGTATCTATTGATATAATCATG
TGATTTTCTTATTTTATATTATTTTTTTTTGAGACGGACT
CTCACTCCATTACCCAGGCTGGAGGGCAGTGTCATGATCT
TAGCTCACTGTAACCTCTGCCTCCTGGGCTCAAGCGATTC
TCTCACCTCAGCCTCCCAAGTAGCTGGGATTACAGGTGTG
TGCCACCACACCAGATTAATTTTTTTTTTTTTTTTGTATT
TTTAGTAGAGATGGGTTTTTACCATACTGGTCATTCTAGT
CTTGAACTCCTGACCTCAAGTGATCTGCCCACCTTGGCCT
CCCAAAGTGCTGGGATTACAGGCATGAGCCACCACACCTG
GCCATGTGATTTCTCTTAAATGCTTTCCAAAAGTTGAATC
AAGTTTGCACACTTGTGATACTTTCCACTTGGTCTTGGTT
TACAGTTCTTTTTACATATTGTTCAATTTATTTTGCTAAT
ATTTTGTTGAGGATTTTTACATTTATATTAATGAGAAATA
TTGGTCTGTAGTTCTCTTTCCTTGTGTTGTCTTTGTTTGG
TTTTGGTATTAATGTAATGCTGACCTCATAGAGTGTGTTA
AGAAGTATTCCCTCCTCTATGTTTTGAAAGAGATTGTAAA
AAAAATTGTATAATTATACAATTATGCAAAATTATATAAT
TTTTTTTCCTTAAATGTTGGTAGAATTCACCAATGAACTC
ATCTGGGCCTGGTACTTTGTGTTGAAAGTTATTAATTATT
GATTCAATTTATGTAATAGATACAGGCCAATTCAGATTGT
CTATTTTTTCTTGTGTGAGTTTTAGTAGATCATGTCTTTC
AAGGAATTGGTCCATTTCATCTAGGATGTCAATTATGGGA
CAGTCATTCACAATATTCCTTTATTATCCTTTGAATGTCC
ATGGGATCTTTAGTAATGTCCCCCCTTTCACTTCTGATGT
AAGTAATCTGTGTCTTGTCCCTTTTTCTATTAGCTAGAGG
TTTATTGATTTTATTGATCTTTTCAAACAAACAGTCCCTG
GTTTGTTGATTTTTCTCTATTAATTTTGTTTCCAATTCCA
TTGATTTTTGTTCTAATTTTTATTATTTCTTTTCTTTTTC
TTTTTTAAAGTGGGACCTTGCTCTGTCACCCAGACTGGTT
TCGAATTCCTGGCCTCAGGCAATCCTCCCACCTCAGGCTC
CCAAGTAGCTGGGATTACAGGCATGAGCCACTGTGCCCAG
GTAATTTTTATTATTTCTTTGCCGTGTTTTTGGATATAAT
TTGCTTTTCTTTTTCTAGTTTACTTCTAGAAATAATCTTT
TAGCTTAGATTATTGACGTTTAATCTTTTATTCTTAATAC
ATGTATTCAGTGCTAGATATTTCCCTCTAAGCGCTGCTTT
TCTTACATGCCACAAATGTTGATAAGTTGTATTTTCATTT
TCATTTGATTTAAGTATTTTTTAATTTCTTGATATTTCTT
CCTGGAGCCATGTGTTATTTGGAAGTCTACTGTTTAATCT
CCAAGTATTTTTGGATTTTTCACCTATCTTTCTGTTACTG
ATATCTAGTTTAATTCCATTGTAGTTTGAGAGCTTACATT
GCATGATTTCTATTCTTTTAAATTTGTTAAGATGCATTTT
ATGGCCCAGAATATGATCTATCTTAGTGAATGTTCTATGT
TAGCTTAAGAAGAATGTGTAGTTGCTGTTATTGGATGAAG
CAGTTCTCAGGTGTCAGTTATATCCAGCTGACTGATAACA
CTGTTGAGTCCAACTTTGTCCTTACTGATTTCTGCTTTCT
AGATCTACCCACTTCTGATAGATGTTAAAATTTCCACCTA
TAATAGTAGATTTATCTACTTCTTAATGCAGTTCTACTAG
TTTTTGCCTCACATATTTTGACACTCTGTTGTTAGGTGCA
TCCCCATTAAGGATTGTTATGTCATCCTGGAGTAGTGTAA
AAAAAAAAATTGTATAATTTTTTTTCCTTAAGTGTTTGGT
AGAATTCACCAATGAACTCATCTGGGCCTGGTACTTTGGT
TGAAAGTTATTAATTATTGATTCAATTTATGTAATAGATA
CAGGCCAATTCAGATTGTCTATTTTGACCCTCTTATCATT
TTGTAATAGTGCACATTATTTCTGATAATTTCCTTTGCTC
TGACATCTGCTCTGCCTGAAATTAGTATAGCCACTCCCAT
TTTTTATTAGTTGGTGTTATCATTGTATATCTTTCTCCAA
GCCTGGATTGCAGTGGCACAATTATGGCTCACTGCACATT
GCAGTCTTGACCTCCTGGGCCCGAGTGATCTTCCCACCTC
AGCTTTCTGAGTAGCTAGGACCACAGGTGCACATCACCAC
ACCTGGCTAATGTTTTTAGTGTTTTTGTAGAGATGGGGCT
CTCACTATGTTGCCCAAGCTGGCCTCAAACTCCTGGCCTC
AAGCGATCCTCCCACCTTGGTCCCCTAAAGTGCTGGAATT
GCAGGCATGAGCCACCACACCTGGCCCAAGTTCACTTTCA
GATAACAATATACCACTTCACAAGTAGTGCAAGTAATAAC
AAAATAATCCTAATTCCTCCTGTCCACCTTTGCATCATTG
CTGTCATTCATTTCACTTATATGTAAGGATGTGCCTATAT
ATTCAAATACCAAGAACCCCAAGTACATTATTGTTATTAT
TATTTTGAACAAACTTATCTGCTAGATCAGTTAAGAATAA
GAAAAATAAAGGTTTTTACTTTACTTTTGTTTATTCTCTG
ACATTCTTCCTTTCTTTATGTAAATCTCTTTCTGACCTGT
ATCATTTTCCTTCCGTCTGAAGAACTTCTTGTAACATTTC
TTGCAAGGTAAGCGTATTAGCAACAAATTCCCTCAATTTC
TTGTCTGAGAACTTCTTTATTTTTTTATTTATCTTTGGAT
TTCTGAAGTTTGACTATGATATGCCTAGATACAGTGGGAT
TTTTTGCATTTATTCTACTTGGTGTTCTCTGAACTTCCAG
GTTCTTTGGTTTGTTGTGTGACACTAATTTGGGGGAAATT
CTGTTATTAATGCTTTCACTTTCAATATTGCTTCTGTTCA
TCTCTGTCTTTTCTTACTCCTAATATTCCCATTACATGTA
TGTCACACCCTGTGTACCTGTACCATGGTTCTTAGTCTTT
TTCTTCAGTCTTTTTTTTCTCTTTGCTTTTCAGATTTAGC
AATTTCTATTGTAATATATTCAAGCTCAGTGATTCTTACC
TTGGTTGTGTCCAGTCCACTAATAAGCCCATCAAAGGCAT
TCTTCATTTATGTTGCAGTGTTTTTTATCTCTATAATTTG
TTATTCTTTCTTAGACTTTCAATCTCTCTGCTTACATTAT
CCATCTTTTTTTTTTTTTTTTTGCATTTTGTCTACTTTTT
TCACCAAAGCCCTTAGCATATTAATCACAGTTTTAAAATA
AATCCTAGTCTGATAATTCCAACATTCTGCCACATCTGAC
TCTGACACTTGTTTAGTCTCTTCAACTGTGTTTTTTGCTA
TTTCGTATACTTGCATTTTTTTGTTGAAGGGTAGACATGA
TGTGCTGAGTAAAAGGAACTGTGTTATACAGGCCTTTAGT
AAAGGAATGGTAAGGTATGGGAGGAGGGAAAGTGTCCTAC
AGTCCTATGATTAGGTCTCAGTCTTTGGTGATCCTGTGCG
CCTGGAATATCAACTTCACCAGTGCGCCTCAGTTTTGTTT
TGTTCTTTCCCTCCTTAGATGGGACAGGATTGCTAGAGGG
GACGGGAGTTGGGTATTTCTCTTCCACCATGTGGAAGGCT
AGAGAGAGCTGGAAGTGGCTATTTCCCTTCCTCCAGATTG
GTTCAGCACTGGTAAAACCCCAGCAGGTTAGACTCTGGTA
AAATAGTTTCTCCTGAGGGTAGATTTTGTTAGGAGAAACA
GAATCTTCTGGCATATTTTGTAGTGGTTTTTTTCTCCCCT
CTCCCTACCAGAAGCCCAAGGGAATTTTTCTGAGAGACTC
ACTGTGAGAATTTAGTAGAGCTTCAGGAGGTAAATCTCAC
AATATTGTCTCTCTCCCCAACCCCCAATCTCTGCATTATT
GGGTCCCCCTGGAATTGTTATCTCTCAGGCTTATCCACAC
TGAGCTTCCAGCAATTCATCAATTACAGTTTGGATTTTCC
TGCCCAGCCACTGGTTCCCATAGTGTTTTCTGCTCATGAG
TCTCTGGCCAGTTATGATTTTCTGTATCTGTCTGTCATTC
TCTCTATTCTTGGGGGCAGTCATTTGCCCTCTAAGCTCAC
TTCTCTGATGGATCTAAGAAGAGTGGCTGATTTTTCAGTT
TTTTAAGCTTTTGACTAGTTGTTAGGACAAGGTAGCAACT
TCTAAGCTCCCTACATACCAGACTGAAAACCAGAAGTTCC
CATATGAACTTTTTTGAAGCTCCAATCATCCTGTCTTTAG
CCATTGAGAGAGAGACTCAAGTCAGTTCCCAAGTCCTTTT
GACATGACTCTAGTAATCTTTAATAGCTTCCTCGCTATCC
AGGCTCATTTTGTAAATCTCCTGCCTCAGACCTAGAATCA
GCCATTTCCCTCAAAAAGCCTGCTTTCTTTTAGTGAAATT
GTATCTTAAGACTGTTTTCTGGGTGCTAGAAGTGCTCATT
TTTACTGGATTGGTCATTGTTTCTAGGATTCTAGGCCTTA
TGATACTTTCATTCAGATTTAGGGATATAGGGTTCTTGTT
GTTGCTGTTGTTTAGTTTGTTTCTCTCTTTTATTTATAAC
ATTTTTTACATTACATCTTTATTCCATACCAAGAATCTCA
GTTCCTAAGGACACATGGGATGATAGAATTAGAAAACTTT
GGCCGGGCACAGTGACTCACACCTGTAACCCCAGCACTTT
GGGAGCCCAAGGTGGGCAGATCACTTGAGGTCAGGAGTTC
AAGACTAGAATGATCAACATGATAAAACCCCATCTCTACT
AAAAATACAAAAATTAGCTGGGCTTGGTGGAGGTGGAGGT
TGCAGTGAGCCAAGATCATGCCACTGTACCCTAGCCTGGG
TGACAGAGCAAGACTCTGTCTAAAAAAAAAAAATTGTGGC
CGGACGCGGTGGCTCAAGCCTGTAATCCCAGCACTTTGGG
AGGCCGAGACGGGCGGATCACGAGGTCAGGAGATCGAGAC
CATCCTGGCTAACATGGTGAAACCCTGTCTCTACTAAAAA
ATACAAAAAACTAGCTGGGCGAGGTGGCGGGCGCCTGTAG
TCCCAGCTACTTGGGAGGCTGAGGCAGGAGAATGGCATAA
ATCCGGGGGTCAGAGCTTGCAGTGAGCTGAGATCCGGCCA
CTGCACTCCAGCCTGGGCGACAGAGAGAGACTCCGTCTCA
AAAAAAAAAAAAAATTGTAAAACTTCATAATTATTTATTT
ATTTTATTTGCCGTCAAACACACAGTATCAGAATACTAAT
GCTAACTCTAATACTGCAATTATAATTAGAGAGAACATGT
TTTTAAAATAGTTTTTTTTTTTTTTTAACAAATGTGCTTC
TAAAAGAGTTTTTTTATTTTTATTTTTTTTACGTATGTGC
TCAGTATTCCTTCCCAATCCCGGTTTTGAAGTTCTCTCAT
ATCCATACTGCCTGAGCAGATAGATATTACATATTATACT
CTCTTCGAATTCTCACTTGGTCTTAGTTATACAAGGTAAA
GGCTTGAAATGAGGGGTTGTCTAGACCCATGAAATCAAAA
GTTGGATTCTACAGTCACCCCACCACAATTTGGGTTGGGT
AGACACTCATTTTATCAGAACTGGAGATGAGGACTACTTG
ACTATGACTTTTGCTCCTCAAGGTTAGATGGAGCACCAAG
GATCATGTGGGCTCTTTCTGCTAATTACCATCTCTAGCAT
GCTTAATAGACAGTGTCTATATTATCAACATTATTACTGC
TGTTGTTTCAGTAACCAACATTCCTAACAAGTACTATGCT
TTCCTTATAACAATAAAGATCAGAAGAAGAAAGGAACCCA
GTGGAATTCTTCCAAGTAGATTTCAGAATTTCAAAAGCAT
AGGTATGTCAAATGGAAAAAAAAGGAATGTGGAGTCATTA
ACAAGAAAGTAGTATGTGTGATGCTGTTAGGGACAAATCA
GAAAAAAACAGAATGATAAGTGCCTCATAATAACATTAAT
ATAACTAATGTTTATCATTTACTATGTAACAGGCACAATG
CTCATTACCTTATCATAGCATTATCATATTTAATCTTACC
ACAATACTATGAAGTAGGCACTATTTCCTGCTATCTATAG
ATGAGGAAATTGAGGCTTTGTAACTTTCAATAAGTTGCTC
AGTATCACACAACCAGGGCTAGGACTCAAATCCATTCTAT
CTCCAGAGTTGGAGTAAATTCATAATATCAATAATAATTA
CTATTTAATAAATATCACTGATGTGTCAGGCACTTTATAT
ACATTATATTTATTCTTCACTGTACCCTGGGGAGGTAGCT
ATTACAGGCATTTATGGGATATTACTCTATTAACTATTAA
TAATATCTTGATATATAGTTACATTCAAAAGTATGAAAAG
CCGATACTGAATTTCCTAAAAAGTAAATCATCATTAGCAT
CTGTTTCTCCTCCTGTTCCTTCTGTGAAAATGGGCAGTGG
GAGAGAGTGGATGGAGTGTGGATATCAAAGCCAGACAGGC
CTAGCTCTGACACACTTGGGATCTGACTCCAACACAGTTG
GGAAAATAGTAATGGAAGAGATCCCATGAGGGGCACAATT
CTCTAACTCTTTTGTAATCTTCATTTAGTGTGCTGTGGAT
ACAGCAGCTTGTTTGTTGGGGAGTAGGGTGAAACCTCTGG
TCTCTAAAATGTATTGGAACAGTTAAAAGCAAAAGTATAG
AAAGAGGTAGTGTTAGAGAATAAACATAATTCAAAGAAAG
ATCTAAACACTATTCTTTTTTGAGATGGAGTCTTGCTCTG
TCACCCAGGCTGGAGTGCAGTGGTGTAATACTGGCTCACT
GCAATCTCTGCCTCCCAGGTTCAAGCAATTCTTCTGCTTC
AGCCTCCCGAGTAGTTGGGTTTACAGGTGTGCACCACCAC
ACTCAGCTAATTTTTGTATTTTTAGTAGAGATGGAGTTTC
ATCATGTTGGCTAGGCTGGTCTCGAACTCCTGACCTCAGG
AGATCCACCCACCTCGGCCTTGCAAAGTGCTGGAATTACA
GGCATGAGCCCCTGCACCTGGCCTCTGAATGTTAATCTTT
GCAAATAACAAACCTGAAAGAATAAGACAGCAACTTTCTA
TAGTAAACATGAGTTCCTAGAATTAGGAATACGACAGGGA
AAACTTTGGGCATTTGGGGAGGAAAAACATACTTCTAATG
TTATGCAACTTGTCCTCATTGCTTAAGGTGTGGTTTGAAG
TTTCAGTTTGAAAATTATTCAAACTTGTTGCTTTTCTTTC
TACCACTGCCTTCTTTGGACCACTTTTTTTTTTTGAGATG
GAGTCTCGCTCTGTCGCCCAGGCTGGAGTGCAGTGGTGCG
ATCTTGGCTCACAGCAACCTCCACCTCCCAGGTTCAAGCA
ATTCTTCTGCTTCAGCCTCCCGAGTAGTTGGGTTTACAGG
TGTGCACCACCACACTCAGCTAATTTTTGTATTTTTAGTA
GAGATGGAGTTTCATCATGTTGGCTAGGCTGGTCTCGAAC
TCCTGACCTCAGGAGATCCACCCACCTCGGCCTTGCAAAG
TGCTGGAATTACAGGCATGAGCCCCTGCACCTGGCCTCTG
AATGTTAATCTTTGCAAATAACAAACCTGAAAGAATAAGA
CAGCAACTTTCTATAGTAAACATGAGTTCCTAGAATTAGG
AATACGACAGGGAAAACTTTGGGCATTTGGGGAGGAAAAA
CATACTTCTAATGTTATGCAACTTGTCCTCATTGCTTAAG
GTGTGGTTTGAAGTTTCAGTTTGAAAATTATTCAAACTTG
TTGCTTTTCTTTCTACCACTGCCTTCTTTGGACCACTTTT
TTTTTTTGAGATGGAGTCTCGCTCTGTCGCCCAGGGTTGA
GGGTTTCGATTCGCTCACCGTAGTTCGGCCCGGTTACCGC
ATTCTCCTGCCTCAGCCTCCTGATTAGCTGGCATCACAGG
CACATGCCATCACGCCTGGCTAATTTTTGTATTTTTTTTA
GTAGAGAACCGGGTTTCACCGTGTTAGCCAGGATGGTCTC
GATCTCCTGACCTCGTGATCCACCCGTCTTGGCCTCCCAA
AGTGCTGGGATTACAGGCTTGAGCCACTGCGCCCGGCCTT
GGACCACTTTATTAACTATTTTCAGGATTACCAGTGGGTG
GGCAAGGAAAGGGAAAAGAAAATGGACCCATGTCCGTAAA
GAATTTCTTTTCTTTTCTTTTCTCTTCTTTTCTTTTTTTT
CTTTTTTCAGACAGAATCTCACTCTGTTACCCAGGCTGGA
GTGCAGTGGTGCGATCTTGGCTCACAGCAACCTCCACCTC
CCAGGTTCAAGTGATTCTCCTGCCTCAGCCTCCTGATTAG
CTGGCATCACAGGCACATGCCATCACGCCTGGCTAATTTT
TGTTTTTGTAGTAGAGACAGTGTTTCACCATGTTGGCCAG
GCGGGTCTCAAATGCCTGACCTCAGGTGATCCACCCGTCT
CAGCCTCCCAAAGTGCTCAGATTACAGGCGTGAGCCACCG
CGCCTGGCCCCATAAATAAATTTCGATTAAATATTTGATA
AAAGAATGGCAAAGTGGATGAAATCACTGCTTAAAATTAA
TTTTCTAGTTAGCCGAGTGATTCAAACACCTGTGATTAGA
CGAACACTTGAAGCCACAGTGGGGAATCTGTTGGTTCATT
GGCATAGCTTGCTTGACTAGGGTATGAACTACACACATCT
TAATTTGCAGTTTGCCTCTTCCCTAAAGGTTTATAATGTA
AAGATTAGAGCACATGCAACCATACCTAGGGATAACTGCA
ACACAGGTGGGATGAGGAGATGAATACAGTTACGCGGGGG
AGGAGACCAGAAAAGTCCCTCTTTGCCTTGTGCCGAATTC
CATCACATGTGCTATAATCAATCTCCCCAAAAACCTTACC
CAAAAGTCTACACTGTGGGGAATTCCAGAAGAAAAGGAGT
CTGTTCTTGTTAGAATGAACATCCAGTACTTGTCAGGAAT
CTTGGTTACTGAAACAATAGCAGTAACAACGTTGATAACA
TAGACACCCTCTATTAACTGTGTTAAAGATGGCAATTAAC
AGAAATAGCCTATGTGATCCTTGGCTTGCCCATCTAACCT
TGAGGAGCAAAGCTCACAGTCAAATAGTTCTCATCTCCAG
TTCTGATAAAATGAGTATCTGGCCAATCCAGATGGTGGTG
GGGTGACTGGATTGGTGGTGGTAGGGTCCAACTCTTGATT
TCAAGGGTCTAAAAAATCCCTCAACCCTTTATCAACATCA
AGCAAGTTCTATGATGCTTCCATGAGCAACCCCTGCTGGT
GTCATGAAGAGCTTGCGGGGACTACCTAGCTCCATGCTTC
ATCCACAGGGTCAAGAGAGCCTCTGTTTAGTGGCTATTAC
CCCAGATCAGCCCTGGCCTCATTATCTCATCCTCTGCAAT
TTCCAGTTGCATTCACTCTGGACCTCTACACACAGTCCTA
GCCACTTCTCCTCATACCGTTCTTGATCCCATCCTGATTA
GGCAGGAAGTTCAGTATATCACAGGCTTAGTGTCCCCCAC
AATGTCATCTCATGGAGCTGAGAAGTAAGTTTATAATCTA
AGACCTGAAGTCTGACTCCCTGTGTATGCCTGTTGGGTGC
CTGTGTGGCCTGTCTCTTCGTTGCTTGGTTCATTTGGTTT
CTGGGAGAACCTAGAACTTAATGTTCCTGAGGAACATGGA
AGGTGATCATGTCGACCTGTGAGGCATACCTCTCCTTGCT
GCCTGGCTTCCACCACCCCAGTCCTAAATTCCTCCCAGTT
ACACTGTCCAGGATGTCAGTGCTGATGCTGAAAATCAAAG
CTCAGCAGAATGGCTGGAGCTGTTTTTTTCTAATTTGGAG
CCACTCCAGGCTTGGGGGGTACTCCAGGCTTTGGGTTTTG
GCTGCAATCTCAATTCCCTCTTGCTGTGCTCCCTGCCCAC
CTCCAACCTATGTTCCAATGCCAAGTTTTCTGAAATTGTG
ATTAAGATGGCTGGGCCTCGTGGGCCTCGTGCCTGTTCTG
CTGGTCTGGGATTCCATCCAGAGCTAGTGTGCTGCAGCAG
GAGAAGGCCCAGAGGTAGATTCACCATGAAGCTTGCTCAG
AACATTTAGACTTCAGGATACCTCAATCACACAGGCCCCT
GTGATTGCTGAAACTTGTACAGTGACCTAGGTGGAGAGAG
AGAGCCATGTTGTGATCAAGAAGAATTTCTGCTGGTAAAC
TGCCCACAGTGATCTCAAATAAAAGGGATATAAATCTCCA
TATAAATAATAATTATTGTCTTTTTTTTTACTCATTCTAA
ATATTCTAATATTCTATTCACTTCCATACTTAAATTTGTA
TTTATAATCTTTGTTATTTTTCTTACAGAAAAATTACAAA
ATTTTATCAGTGTCAAGCCCCACACAACTTAGATCTGCCC
TCGAGAAGACCCATGCCCAAGCCCCCCGCCCCCATCTCCA
GAGATGATGATTAATTGATCTAGGGCAGTGGATCGCAGTT
AGGGTCAACCTACCTGATATCCATTCAGGGGATGGATCTC
CCAGTTACCCGCGCCCCGCACTCCCACCGGGGAATGAAGA
TTTCACAATGTCTGGAAACATTTTTAGTTATCACAACTTG
GGGATGAGGGCTTGTTACTGACATCTAATGGGTAAAGACC
AGGAATACTGCTAAACATTTCACAATCCTCAGGAAAGTTC
CCCACAACAAAGAATTCCCTAGCTCAAAATGTCAGTGGTA
CCACAGCTGAGAAGCCCTGAACTAGGATGGAGTTCTGAGC
CTCAGCATTTTTCAAAATCTTTCAAATCAATTAATTTGAA
CATACAACCCAGGTTGCGAACAAGAGTTCTACAGATAATA
ACAGTAGTTAACCTTTACTACTAAGCACTTACTATGTGTC
AGTCATTGTTTTCAATGAATTAACTCATTTAGTCATTTAG
TCTTTGGAATAAGCTTATCAGATAAGTTTGGGGTTTTTCT
TGTTGTTTGTTTGGTTTTGGTTTTTTTGAGATGGAGTCTC
GCTATCTCCCAGGCTGGAGTGAAGTGACGTGATCTCGGCT
CACTGCAACCTCTGCCTCCTGGGTTCAAACTATTCTCCCA
CCTCAGCCTCCCAAGTAGCTGAGATTACAGGCACACGCCA
CCATGCCTGGCTAATTTTTGTATTTTTAGTAGAAGCAGGG
TTTCACCATGTTGGCCAGGCTGGTCTTGAACTCCTGACCT
CAAGTGTCCACCTGCCTTGGCTTCCCCAAGTCTTAGGATT
ATAGGTATGAGCCACCACACCTGGCCTCGGATAAGTATTA
TTATTGTTCCCATTTTACAGGTGAGTAAACTGAGGTACAA
AATATTAAAAAATGGTTCCTGGGATTCAAACCCAGACAGC
TGGGCTCCAAAGCCTGAGCTGTTACCTAGTATTGTGTACC
TGACCCTCCTTGACTGGCTTACTTCCTCCCGCTGGAGATC
TCTATGGGAGAAGGGAGGTAGAATCCCTGCCTGCTCCCAT
AGTGGAATTCTCTGCCCACACCCATTACTGGGAAGTAAAA
AGCAGTAAGTACAGCCGAAATGAGGAAAGAAGTATAGCAC
CACTTGGACCTGTGTGCCAAAGGATAACCCCTTAGTTGGG
AGTGTGGGCATTTGTTCCAGTTTCGCAGGTATGTCTTTGT
CTAGTTCAATATACTTGATGCAATTTCTTAAAATGAAAGT
TTTATCCAGAAATGGCAGAGCCATGTTCAGGTAAGAGCTC
TAAAAAAAAATACTTTGGCCCACTAGATTATAAATAATTG
TAATTGTTGCTGCCATCGCCAGCTCTAGAGCCATAATGGG
CTGTATGGCAATGTACCTTTTACAGATGGCTGTCTCTAAT
TGAAAGTCATGCCAAACAGCTGTCAGAAATGCTGACTACC
AGACTGGGGGAAAGTACTGCCAAATGGGAAGAATGCAGAC
AAGGACTGTGGCAAAATGGTAGAAATATGTAACCGAAGAT
GACTCTCTCTTTATTCACTGTTATAAAATGCTCAAGCGAA
AAAGGAAAGCACCAGTACATTTGAACTTCTTAGTTCAGGT
CCACAAAACTGAGAATAAGAGGACAGTTTCAGCCTTCAGT
GCAGGGGATGTGGTGGGGATAAGACAAAGACACAAGCATT
TCTGAAATGAAATAGGCTATATAAAGAGGTATAATAAAAG
GCTATGGAAATTCCAAACTTGGACGGGAAACTTGAGCCCC
ACATGAGAACCACAGCTATGGTCAACTCTGATTTCAGCCT
GTTAAGATGTTGAGCAGAGAATTTGGCCTCGACTTCTGAT
CTACAGAAACTTAACAAATTTGAGTCATTTTGAATTGCTA
AATGGCAATTTTTTACATAGCAACAGAAAATGAACACAAT
GGGTCAGGTGCAGTGGCTCACTCCTGTAATCCCAGCACTT
TGGGAGGCCAAGGCGGGTGGATTTCTTGAGGTCAGGAGTT
CAAGACCATCCTGGCCAACATGGTGAAACCCCATCTCTAC
AAAAAACACAAAAAATTAACCAGGTGTGGTGGTGTGCACC
TGTTATCCCAGCTACTTGGGAGGCTGAGGCAGGAGAATCG
CTTGAACCAGGGAGATGGAAGTTGCAGTGAAATGAGATTG
TGCCACTGCACTCCAGCCTGGGCAACGGAGTGAGACTCTG
TCTCAAAAAAAAAAAAAAAAGAAAATGAATACAGTGAATT
ACATTGATTTCTTAATGGTATACCAACCTTACATTCTGGG
ATACACCCTATTTGACCATGATGTGTTGTCCTTTTATAAC
TGTGTTGTCTTTTTAGCAAATGTTGATTTGCTAAAATTTT
GGACAGAATTGTTTATACATGCACATGAGGGACATAGCTT
GAAGTGAAAGCGATGAGAAATTTGAAGGACAAATAAATGG
AAGTAGAGACTGGGCACGGTGGCTCATGCCTGTGATCCCA
GCAATATGGGAGGCCAAGGCAGGTGGATCATTTGACATCA
GTAGTTTGAGATAAGCCTGGCCAATTTGCTGAAACCCCGT
CTCTACTAAAAATACAAAAAAATTAGCTGTGTGTGATGGT
GCATGCGTGTAATCCCAGCTACTTGGGAGGCTGGGGCAGG
AGAATTACTTAAACCTAGGAGGTAGAAGTTGCAGTGAGTG
GAGATCACGCCACTGTGCGTGGGTGACAGAGCAAGGTGAC
AGAGCAAGACCCTGTCTCAAAAAAAGAAATGAGAGTAAGG
AAGGGAGACATTACAGGTGAGAGAACAACATAAGCAAAGG
TGGGAAAATGTCAGAATCTGTTTGGAAACTCACCTAGAGT
TTAATTTGGCTGGATAACCCCATCTAGGGAGGAAGACAAG
TGGTAGGAATGAGGCTGGAAGACCTAGGGAGTAGAATGCA
TCCTTCATTTGGGAGACACATTAAAGAGCCACTGAAAGTT
GTTGGGGCACATGACTGGAGGGGGCATGCCGGCAGTAATG
TATAGTTTGAAGTGTGCCAAGCAGAACCTGGAAGACAGTA
GAAAGGCCTTTGCAATTGTCTGACTAGAGAACATTAGAGC
CCAGATCTGTGCATGGTAAGGGCCAGACAGGAAGCAAAAG
ATGGAGGAAGAAATCTAGCCCTTAACCCTCATGTTGCTAA
GCCTAGGTGCTAGATTGCCCTTGAAAGTGAGAGGGCAAGC
TGAGAGAAGCTCTCAACTGGGCCTTAATACAAGTAAGAAG
GTTTATTGCAAGGGTGGAGTTGAAGAGAGAGAACTCTTTG
GGTACCTAAAAACATCAACAGGGCTTTTCCTATTATCTGG
TGTTTGCAACCAACCACTGATGCTCAATCTGCAAACTGCC
AATCAGCTACAGGTCCAGCTGTCCATGTTCCTGCTGAATC
CAGGCCTGGTTGGGTAGGTCCCCAGAGAATACAGTGACTA
ATGGTGGCCTAGGAGGAGCAGCCTCCAAAACCCAGCCCAG
AAAGACTCCAAGAAACGGGGTTGAGTCTGCTTTCCACTCT
GGGACGGGATGTGGTTCAGCTCAATAGACGAAACACGGGA
GAAGAGACAGGGGCTCAGGGAGCAAAACTGTGCTTACCCA
CTAGGGGCTCAAAGTATCTCTCTAGGGTTTGTGATCCCAA
TGCAGAGGCTGATAGGAAGGACTTCTCTGAGGTGAGCCAT
CACTAGGCTTCATACTTATCCTATCACAGAGGTTAGAAGG
GATCATAACAGCCTTGGGGAAGTGCAGCATGTTGGGTATT
TATTTTATTTTATTTTCTATAGCCTTAAATACTTCATCTT
TTTTCTCTTTTTTTGTATTTTTACTTTTTTGAATTTTATC
TTTTTTTCAACTTTTATTTTAAGTTCAGGGTTACATGTGC
AGGTTTATTATACACATAAATTGAATGTAGCAAAGGTTTG
TTATACAGATTATTTTTTGCCCAGGTAATAAGCATAATAC
CTGATAGGTAGTGTTTTGATCCTCTGTCTTCTCCCATCCT
CCACCTTCAAGTAGTCCCTGATGTCTGTTGCTCCCTTCTT
TGTGTTCATATGTACTCAGCGTTTAGCTCCTACTTGTAAG
TGAGAACATGCAGTATTTGGTTTACTGTTCCTATGTTAGT
TCACTTAGGATATGGCCTCCAGCTTCATCCATGTTGCTGC
AAAGGACATGATCTCATTCTTTGTCATGGCTGTGTAGTAT
TCCATAGTGTATATGCACATTTTCTTTATCCAGTCCACTG
TTGATGGGCATTTAGGTTGATTCCATGTCTTTGCTATTGT
GAATAGCACTGTGATTAACATACGTGTGCATGTGTCTTTA
TGTAAAAATTCATATTATTATGTAACAGTTTATATTATAT
GAAAATCTTTATGTAACAATTTATATTATATAAAAATTGT
ATTAAATATAAATTATATTAAAATATAAATTATATTAATT
ACATATTACATAATTATTATTTTTGTATTAAATACATAAA
TTATATTAAAGTGACAATTTACATTACTTGGGGTATATAA
CCCCATAATGGGATTATTGGGATATAAGCCCAATAATGGG
ATTATTGGGTTATAAGCCCAATAATGGGATTGCTGGGTTG
AATGGTACTTCTCTTTTACGTTCCTTTAGAAATTACCCCA
CCCACAATGGCTGAACTAATTTACATTCCCGCCAGCCATG
TAATAGCATTCTCTTTTCTCCTCAACCTCGTCGGCATCTG
TTTTATTAGACTTTTAAATAATAGCCAATCTGACTGGTGT
GAGATGGTATCTCATTGTGGTTTTGATTTGTATTTCTCCA
ATGGTTAGTGATGTTGACCATTTTTTCATATGCTTGTTGG
CCACATGTATGTCTTCTTTTGAAAACTTTCTGTTCATGTC
CTTTACCCACTTTCTAATGAGGTTGTTTTTCTCTTATAAA
TTTAAGTTACTTATAGATTCTGGACATTAGACCTTTGTCG
GAGGCATAGTTTTCTCTATGGGAGGCCCATATTTTCTCCC
ATTCTATAGGTTGTCTGTTTATTCTGTTGATAGTTTCTTT
TGCTGTACAGAAGTTCTTTAATTTAATTAGGTCCCATTTG
TCAATTTTTGTTTTTGTTGCTATTGCTTTTGGTGTCTTCA
TCATGAAATCTTTGCCAGGTCCCATGCACACAGTGTTATT
TCCTAGGTTATCATCCAGATTTTGTAGTTTTAGATTGTAC
ACTTAAGTCTTTAATACATCTTGAGTTGATTTGTGTGTAT
GGCAAAAGTAAGAGGTCCGGATTCAGTGTTCTGCATGTAG
CTATCAATTATCCCAGCACCATTTATTGACTAGAAAGTCC
TTTCCCCACTGCTTGTTTTTGTTAACTTTGTGGAAGATCA
GTTGGTTGTAAGTGTTTAGCTTTATTTCTTTTTTTTTTTC
TTTTTGAGGCAGAGTCTTGCTCTGTCGCCCAGGCTGGAGT
GCAGTGGCCGGATCTCAGCTCACTGCAAGCTCCGCCTCCC
GGGTTCCCGCCATTCTCCTGCCTCAGCCTCCCAAGTAGCT
GGGACTACAGGCGCCTGCCACCTCGCCCGGCTAGTTTTTT
GTATTTTTAGTAGAGACGGGGTTTCACTGTGTTCGCCAGG
ATGGTCTCGATCTCCTGACCTTGTGATCCGCCCGTCTCGG
CCTCCCAAAGTGCTGGGATTACAGGCTTGAGCCACCGCGC
CTGGCGTTAGCTTTATTTCTAGGCTCTCTATTCTGTACCA
TTGGTCTATCTGTCTGTTTTTGTAGCAGTACCATGCTGTT
TTGGTTACTGTAGCCTTGTAGTATAGTTTGAAGTTGGGTA
ACGTGATGCCTTCAGCCTTGTTCTTTTTGCTTCGAATTGT
CTTGGCTATTCAGGCTCTTTTTTTGTTCCATATCAGTTTC
AAAATAGTTTTTTTCTAGTTATCTGAAGAATGTCATTGGT
AGTTTGATTAAGAATAGCATTGACTCCATAAATTGCTTTT
GGCAGTATGGCCTTTTTAAAAATATTGATACTTCCTATCC
ATGAGCATGAAATGTGTTTCCATTTGTTTGTGTCATCCCT
GATTTTTTTGAGCTGTGTTTTGTAATTCTTCTTGTAGGAC
TCTTTCACCTCCCTGATTAGCTGTATTCCTAGGTGTTTTA
GTCATTTTGTGCCTATTTTGAATGGAACTGCATTCTTGAT
TTGGCTTGGAGATTGGTTGCTGTTGGAGTAAAGAAATGCT
ACTGATTATTGAACCTTGATTTTGCATCCTGAAACTTGCT
GAAGTTGTTTATCAGATGTAGGTTTTCTAGGTATAGAATC
TTATCATCTGCAAACAGAGATAGTTTGACTTTCTCTCTTA
CTATTTGGATGCCTTTTCTTTCTCATGCCTGATTGCTCCA
GTTAGGACTTGCTCCATTGCTAGCCAGATACCATATCACA
CAAAAAAAGGCCATGTGGCATAGAACTGAGGCATCCTTCC
AACAGCTGTGTAAGTTGAAGCATCTTAGAAGTGGATCCGC
AAACCCCACCAAGCCTTAAATGTTTGCAGCCCCTGTCAAC
ATCCTAACTGCAACTTCATGAGACACTGTAAGCAGAGCCA
CCCAGTGGAGCTACTCTCATTTCTGACCTAAAGAAACTGT
GACATATACATGTTGGTTGTGTTTGTTTGTTTGTTTGTTT
GTTTGTTTTTGAGTCTTACCAGGTTGGAGTGCAGTGGTGG
GATCTTGGCTCACTACAATGTCCACCTCCCGGATTCAAGC
AATTCTCATGCCTCAGCCACCTGAGTAGCTGGGATTACAG
GTGTGCACCAACACACCCTGCTAATTTTTCCATTTTTACT
AGACACAGGATTTCCCATATTGACCAGGCTGGTCTTGAAC
TCCTGGCCTCAAGTGATCCATCCACCTCGGCTTCCCAAAG
TGCTGGGATTGCAGGCATGCCACCGCACCCAGCCACATGT
TGGTTGTTTTAAGCTACTAAATGTAGGGGTAATTCGTTAC
ACAGCAATATATAACTATTATACCTTCCAGTGAGTCTCAA
TTTAGCTGTTTCAGGTCAATGTAATTCAGTGACTCTTAGC
ATAGAATGGCCTGGCAATCAAAGATTGTTGAGTAGGACCG
GTCTCTATTTCACATGTAGGAAAATGAGGCTCTATCTGAA
TAGGGCCAAAGTGCTTTGCTTTGTTTAATTTTGTTTACTT
GAAGCAATGCCTTTGAACCTTGGCATAGACAGCTGTATGT
TGCAGTGTGCAAGTGTATACAGAGTGCTGAGAAGGGAAAT
CATTATTTGGCTGTTAAACAGCAGCTTTTTGAGCAGAAAT
ATAAACTAGGACAGGGGACACGTTGCTCTCTAGGGGTAAA
TCCATGGAATATCTGTTTCCTTTAGCCTGGAGGCATCCCA
AACAGAAGGATAAATCTTAAAACTGATTCTAAAAAATGTT
TTTGCTTTGCCAGAGAGTGGAGCCTCATGTACTTCCTCAC
ATCCTGAGCTTCCATCCACCCTGATCCCAGAAGGGTGACT
CTAGTTTCACAAGTCTCGACAGTCACTCTTGAAAAAGGAA
TGAATAACCTCACTTGATAGGAAGAAATAATTTTGAAAAT
GGGAGGCATTGTAGATTCTGGGACGACCTTGGGTCGGTTT
GTTCCTGGACCAAACACAGCTTGATCCATCAGGTAAGCCA
GTCAGTTAGCTGGGCAGTCAGTGGACACATCTGAAGGCCT
GTTGTGGCCATCACTCTACCCATATTATAAGGGGTTGCTG
ACCTGAGGAAATCTTTAACTGTGGCAGTCAGAAGTGATTG
CCAGTTGGGGCTGTGACTCTGGAAGTGCTAGGGAAGGAGA
TAATTGCAGACATCTCATTTCCTCCCATCTGCTCCATCCT
CCTTCCCCATCAGCTGGGAATGTGTGATTTAATTACCTTA
GCTCTTCTCCCGGGGAGGGGTAGGGGTGGAAGGCTTGTGC
ATATTTAGGGACCTCAACCTCCACAGGAGGCTTTCCTTGC
TCCCTATCAGATGCGGTCCCTCCACCTTCTGAATGCTTAT
TCTACTGTATCTGTACCTTCGTTACAGCACCATAATGTCA
CACTGCCCTTCATGCTATTGTATTATGTTCCCTTGTGGTG
GCTGCTGTGGCATGCTGCCCAAATCCCCATGTTCAGGCCC
AAGGCTTGCATTTTCCCAACTTCTAGGAATGTTGCTTGCT
GAAAGCTCCGGGCTCAGCTCCTTCTCAGAAATGTCCCTCC
ACAGAATGGGGCTGTCTTGTGTAAGGCTACTCCCCTTCCC
TGGGGAAAGTCCACACCCTTTGACATTCAATAAAGGGCAC
AGACATCTCTCCCTGGCCTCAACTTGAGACATCTCTGAAG
GGCATCTCAGCTTCAGAGTGTCCCGTGGAGCCCGCTCAAG
CTTATGTTGCATTACAGCTCAACTTCCCCACCTCTGCCCA
CTTCCTTCAGTCACACACAGATGTTGTTTTGGGGTATATT
CCACAATAAACCTCTTGCCCCCAGTTCTCTATCTCAGACC
CAGGGAACTCAACCTACACCATCCCATTAGGCTGGAAGCA
TATAAAGGGCCACCTGTCAAGTCTTTTGTTATCTACCTCT
TCCTTCCCTCCTGCTGCATCACCCTGGTACCCAGCACAGT
GTTGAACAGAGTAGACCCTCTACTAATGTCTAATGAATAG
AAAACAGATGATGACTTGGACAAAGACTGGATAAGGACTT
TCTACTCTCCTTCTCAAGGATGTACTCCCTTTATATCCGA
AGTCAACACTGAATATCTTCCTGTCCGTAATATGAGAAAT
ATTCAGAGTATAGAGAATACAAAATATGTACACTCTAGGG
TATTACTTGTATAAAGTGTTTCCTGGAGAAATTCACTTTT
CAAAACCTGGAGAATGTTTATTTTTAAAATCAGGAAGTGT
GTCCCAGGCTGGCTTTAATCTGTCTGCTTCAGGTGGGCAG
GTCTCTGGGGAGTCAGGAGTGGCATAAATCTGTTTTGTTG
CAGGCACCCTGGCAACATTTTCTCCGTTGATGAAGAATGT
CAACAACTCATTTCAGTGACTCTGCAGGCATTCTCAAAAG
ATCTGTTTAACTAAATTATTTCCTTGTTCAGTTCAATGAT
AATTTTGGCTCACTGAATTTTAGTGGCAGTGCCTGTAACC
TAATTGGTGCTGTACTTCTGCTCTCGTGGGTACCATTCAA
CATTCCCAGGGAGAGGTTGCAAAGCCTTGGTTCCAGACTT
CTCTGGTGGATTGGCATTTTACTCCTCTTCTGGGACTTTG
ACCTTCTGTTCTGCTTGATTAACCTTGCTGCCTCTGGTGC
TTGAGCTGTCCTTCCTAACCACCTTCCTCCCCACAGCACA
GGGGGATGTTAGAGGATGCTTGTTTGAACTGGATTATAGA
TTACACAAATCCAGGAGATCAAGGTTCTTAGCTGAACTGG
ATGTTAACATTTATTTTTGTATCCCAGGATGTAGCACAGT
ATCTGGCTCAAAAATGCTTGATGAATGAATGAATGAACAA
TCAAAGGATGACAATTTTCCCCTCAAGACTGTGAAATCCC
AAAGGCAGTTCAGCCTGGAAAGCTAGTGATAATTTTCCTC
ATTCTTTGTAGACAAGCAGCATGAGCTGAGATTCTTAGTT
CTTCCCTCAGAACACAATGACCTTTACAGATGGTCTTACC
TGTCCTTTTTATTTCTTTTTTCTTTATTTTTGTTTCAGAG
ATGAGGTCTCACTCTGTTGCCCAGGCTGGAGTGCTGTGGT
GTGATCCTAGTTCACTGGATCCCCAAACTCCTATGTTCGA
AAGACCCTCCTGCGTCAGTCTTCCTGAGTCGCTGGGACTA
CAGGTGTGCGGGTTTTTTTGTAGAGATAGGGTCTTGCTAC
ATTGTCCAGGCTAGTCTTGAACTCCTGGGCTCAAGTGATC
CTCCTGCCTTGGTCTCCCAAAGTGCTGGGGTTACAGGCGT
GAGCCATTGCCCTGGCCCATACTTTTTACCTTTGTAAATG
CAAACACCACCACCATGTTCCACATGGGGCAGAGACTTCT
TACCATGAATTATTCCATTATATTTGAGTTCCACCTCCAA
TTACTTGCTAATCATGCTGCCCTCCCTTTACCAGACCGGC
CCTACCCCCACCTCTGAGATTTAATTCCCATCAAAGACTT
CCCAGGAAGATCTGATATCTTCATCCCCAGTCCGGGCACT
CTCTACCCGGACTGCTCAGCTGACAAAGGCCTCTTAGTTC
TCCCTGTTCTCTCTCTCTCTCTCTTTTTCAATCCAGGTGG
GGGTCTCACTATCTTGCCCAGGTTGATCTTGAACTCCTGG
GTTCAAGCAATCCTCCCACTCTGGCTTCCCAAATTGCTGT
GATTACAACATGAGCATGACGCCTGGCCAGTTCTCCCTTT
TCTAACAAAAATTTCTTTCTTTCTTTTTCTTTTTTTTTTT
TTTTGAGACGGAGTCTTGCTCTGTTGCCTGGGCTAGAGTG
CAATGGCTGGATCTCAGCTCACTGCAAGCTCCGCCTCCCG
GGTTCACGCCATTCTCCTGCTTCAGCCTCCTGAGTAGCTG
GGACTATAGGCACCCGCCACTTCGCCTGGCTAGCTTTTTG
TATTTTTTTTTTTTAGTAGAGACGGGGTTTCACCGTGTTA
GCCAGGATGGTCTCGATCTCCTGACCTCGTGATCCGCCCG
TCTCGGCCTCCCAAAGTGCTGGGATTACAGGCTTGAGCCA
CCGCGCCCGGTCCTTTCTTTTTCTTTCTTTTTTTTTTTTT
TGAGACAGAGTCTTGCTCTGTCACCCAGGCTGGAGTGCAG
TGGCGCAATCTTGGCTCACTGCAGCCTCTATCTCCCAGAT
TAAGTGATTTTTGTACCTCAGCCACCTGAGTAACTGGAAT
TACAGGTGCCCACCACCATGCCCAGCTAGTTTTTGTATTT
TTAGTAGAGATGGGGTTTCACCATGTTGGCCAGGCTGGTC
TTGAATTCTTGGCCTCAAGTGATCCACCCATCTCAGCCTT
CCAGAATGCTGGGATTACAAGTGTGAGCCACTGCGCCTGA
CCTCTAACCAAAATTTCTTAATTGACAACCCCCATGCCCA
ATCTCAGCCCCAGGCAATTCATTCTATATTCAGTTATGTG
AACAAATTCATCAGGTGAAACTTCTGTTTTGCATTTCCAG
GAATCTTTCATTTGTTTTCTCTTTAAAGTGGCTTTTCATA
TTTCTGCTCTGATTTATCAATTTTTATTTTACTTCTTCTA
TTCCAAACCCTGAGGTCATCCTCCCAGCTGGCCTCACTCT
TCTCCACTTTGATTTCCTCTGTGGTTCCAGCAACGGGTGG
TGGTGGGCTTCCTTTTCAGTGTTTAGTGTTGTTGACTATT
CTAGCTCGAGGGCACAGCCTAGGCTACAAGGTCAGTACCC
CACCTCTGATCCACCCTCTGCCCATGCCCTTCCCTTGTTC
CCCAGCTACTGCCTCACTCAACAGAGAAGCACAGAGTGCC
CACCAAGGGCCAGGCACAGAGCCAACTCCTTCGACCACAG
GGTGTGTAGACCTGGGTGTTCCCCACCTCCAAAGCCCACA
GCAAGGGAGTCATGGAAACAAGCACAACGTGGTCACTGCA
GTGTTGGAAAGACCCATGTAAGAGAATGGAGGGGAAGCTC
CAAACTAGAAAAGAGGAAAGTGGTGTGGGGAGGCTTCCTA
AGAAAGAGAAGGCCTAAGTTAGGCCTTAAAGGATCAGTAG
ACAATAGCCTAATGAAGATGAGGATGAAAATGTGCATTTA
TCATTCATCCAACATACATGAGTGATAAGTGCATGCTGAG
GACCTGCCATGCACCAGGCAAAGCTCTAAGTGCTGGAGAC
TAGCAGTGAACAAAACGGAAAGTCCCTGCCTTCATGGAGC
TTTACTACTCGTGGGAAGAGACAGAGAATAAGCAAAATAA
ATAAGTAAAACATAGTATATTAGAAGGTGACATGTGTTCT
ATAGAGAAAAATATATCCAGGAAAAGGATTCAGTTGTATG
CATAGAAGAGGGGTAATTTTTAAAATCCAGTAGTTTTAAA
TATGGCAGCCAGGGACCATTATCATATTAATATGAATCCC
TTTCATCTTCATTGTAGCTTTAACTATTTGCAAAGGGCTT
TAGTCCTATCAGCTCATTTTGTTACTAAAACCGTCTTGTG
AGAAGGTGAGAAAAATTAGTCTTCTGGGCTAGTTGCTCTC
TAAATGAGCCTACTAGGGCTGCTGTAGCAAAGTACCACAA
ACTGGATGGTTTAATCAACAGAAATCTGTTTTCTCACAGT
TATGGAGGCCAGAAGTCCAAGATCAAAATGTGGGCAGGGG
GCCAGGCATGGTGGCTCACGCCTGTAATCCCAGCACTTTG
GGAGGCCACAGCAGGTGGATCCCCTGAGGTCAGGAGTCGA
GACCAGCCTGGCCAACATGGTGAAACTCCGTCTCTACTAA
AAATATAAAAATTAGCTAGGCATGGTAGTGGGCGCCTGTA
ATCCCAGCTACTTGGGAGGCTGAGGCAGGAGAATCACTTG
AGCCCAGGAGACGGAGGTTGCAGTGAGCCAAGATCTCACC
ACTGCACTCCAGCCTGGGCGATGAGCGAAACTCCATCTTG
AAAAATAAATAAATAAATAAATAATAAAAAAATGTGGACA
GGGTTCCTTCTGAGGGCCGTGAGGGAAAGATCTGTTCCAG
GCCTTTCACCTTGGCTTGTAGCTGGCTGTCTCCTCCTGTG
TCTTTGCATTATCTTCCACTGTTTTTGTGTCCACATTTCC
CTTTCTCATAAGATATAAGTCATACTGGTGTCTCATTGGA
TTAGGGCCCACCCCGATGACCTCATTTTAACTTGGTTACC
TCTGTGAAGACTCTGTAGTCAAATAAGTCACAGTCTGAGG
TACAGGAAGTTAGGAGCACTTCAACATATGAACTTCAGGT
GGGGGAGAAACATTCAACACATAGTATTCCCCCAGTGACT
TTGAACTGAGGTTTCACAGCTCGTGCTGGCTGACTGAGTG
AGGCTAGAGGCCTGCGGCATCCCGTGCTACACATGAGGGC
CTGACGATTCCCAAACCTGCTTGCCTTCAATTACTTATCC
AGGAATGAAGGGGCTTCACAGAAAGAGCCCTACCTTACTC
ATTCAGACAGTCATATCTTTTTTTTTTTTTTTTTTTTTTG
AGACGCAGTCTCACTCTGTCGCCCAGGCTGGAGTGCAGTG
GCCAGATCTCAGCTCACTGCAAGCTCCGCCTCCCGGGTTT
ACACCATTCTCCTGCCTCAGCCTCCTGAGTAGCTGGGACT
ACAGGCGCTCACCAGCTAGTTTTTGTATTTTTGGTAGAGA
CGGGTTTCACCGTGTTAGCCAGGATGGTCTCGATCTCCTG
ATCTCGTGATCCGCCCATCTCGGCCTCCCAAAGTGCTGGG
ATTACAGGCATATCTTTTTTTTTTAATTTTAACTTTTAGA
GATAGGGCCGTGTTCAGTCACCCAGGCTGGAGTGCCATGG
CGCAATCATAGCTTACTCTCGAACTCCTGGACTCCAGTGA
TCCTTCCATGTTCACCTCCAGAGTAGCTAGGACTATAGGC
ATAAACCACCATGCCTGGCTAATTTTTGTACGTTTTTTGA
AGAGACAGGATTTTGTGGTGTTGCCCAAATCGGTCTCTAA
CTCCTGGCCTCAAACATTCCTCCTACCTTGGCCTCCCAAA
GTTCTGGAATTACAGGTGTGAGCTACCATGCCCAGCCAAA
AGTCAAATAGTTTTATTCTCTAAAAAGGACTCAACAAATC
TAGGTTGAATTAGATTTTGATTCCTTTTGAACTCTGAGCA
ACCCTGAAAAGTCCTGTAGCATCTTGAGGATATGCAAGGC
CTGAGCAAGCGACTGAAGCAGGAACTGCGAAACTGAACGG
CAAGAACAAGAGAGAAAGGAACAAATCCAGAGGCATGTGG
ACCCAAGGAGAAGGAAGGAGAGAGTTGAGGAAAGAAAAAA
GAGGTCGGGGAGTCAGGACACCTCAGAAACTCACCCTTCC
TTCTGGAGATTGCGGTAACACATGCAGATGTGTTTGGAGA
GGTTAAAGTGTTACACAATTATAAAGTGTTATTTGCTAAG
GCAGAGTTACCCAGGTATTGCACCCTTTGGAGATGGGTGC
TGCTAGGTTTTCTGGCAGACTGCTTCCTAGTCTTTCTTTT
GTCTAATTTTTAAGCCAAAGGTAAATTATCATAACGCTTC
TGTGAATTGCTGACATTCACCTCTGTTGCTTTGAGGAAGT
TGCTTCTTTTAAATTAGCAAGTGTGAAATCTTCCAACTCA
CATTAACCTCTGTACTAACCTAACTGGTGGTGTCAGGTTG
GAATGCTTAGCTTTTGCCTGAGGTCCTGGCATAACTCTTG
TAGTAGAAAGCAAGAGAGTTGAAATAAATGTCTCTGGTTC
TCACTTCTCATGTCTCTTAGTTTAAGACCCCTGCATATAA
CAAACAATTCAGTTGCATTCCAATGCCTTTTAACCAGTCT
TTTTTTTTTTTTTTTTTTTTTTGGGTGGAGGGGGACAGGG
TCTTACTGTGTTGTCCAGGCTGGAGTGCAATGGTGTGATA
ATGGATTACTGTAGCCTCGACCTCCTAGGCTCAAGAGATC
CTCTTGCCTTAGCATCCCAAGTAGCTGGTGCGCAAACCAC
CACACCCGGCTAATGTTTTCATATTTTTTGTAGAGACAGG
ATTTTGCCACATTACCCAGGTTGGTCTTGAATTCCTGGGC
TCAAGAGATCCCTCCGCCTCCGCCTTCCAAAGTGCTGGAA
TTACAGGCATCAGCCATCATGCCTGGCCCCAACCAGTGAT
TCTTAAATGCTACCCAAGACCCACATGATGGGCTTCAAAC
TGACCCAAGAAAGCAAGTTTTCCCTTTAGGATGAACTACT
GTAAATAATTATCTTTAGGAAGAGCTAATTACAAATTCAT
CCACAGTCATTTTTATGTACATCTAAGACCTACTTACTAA
AAGCTTGCTAAGTGAATGACAACAGGTTAATCTAGTTTGG
AATTTATAAACAAAAGTCAGTGTGCTACCAAATTTTATTG
AGGTTTCTAATTTTGTATTCCCCTGAGAAGTTTGGCCTCT
GGAGAAAGTGTGGCCCGATGCTGTTGGAGCCTTGCCCATC
CCTGGCATTGTGTGTACAGGTGCTTTATCATCAGTCTACC
ATCAGTGTTGCTTGTCGTGTGTGGGCCAAGGTCTCTAGTT
GCTGCCATTCTTGCTTCTAATTCTAATTTACTGTTAATTT
AGCTTCATCATTATCAAGTTAGTTGGGATTTGTTTGAACC
TTAAGGTGACTAGTGATATATCTTTGTTTTAATTGTATTT
TTGGCCTTTAATTTTCTGGTAATTATATCTAAAGACAATT
ATGCATTGCAATTTGAATATGAGTCATTTACGCCTTGATC
GTGAAAGCACGTGTACAACTAATCCCCCTGCCCAAGATAC
TTTACATTGACGCCTCAATAGTATGCTTGCGTTATTTTTC
CACTTCTATGTGAGAAAGGGTGGAGCAAATTGACTGTGGG
TTATTCTGCTCAGCTTAAAGTGGCCTAGAATAGGAAAAAG
AAAAGATTGAAAACCACTTTTTTAGACTCTAGGAAACAAC
GGAATGTACCGCACACTTTGCAAATAGCTTGCAAATGGCA
AGTGCAAATTCATTTTCCTTGGTAGATGCATGGGAAATAA
ATAGCCATACTGAACCTTTTGCCAGCCCCTACCAGCTGTA
GGCTCACGGTGATTATAGCAGAAGTAATGAAGACCAACTG
GTCAGGCAGCAGAGCTGTGATGGGGAATGAGGGAGGGAAG
TGGGACTTCTCGAAACAAAGGTTTCAGGGCAACTGCACAA
GCAATACCATGCTCTGCAAACAGTGGCAACAGCTCGCAGC
AAGAAGTTTCTGTTCAGGGTTGTACAGGCTGCTGGTCACA
CATCCATAAATGGTCAGTGCCCACAAAAGCCTGAAACAGC
TTTGGTCATTTTGGGATTTCTTTGGGCATCCAAGTATGCA
GGAATCTCCCCCACCCCAAACTGGGCCTGGGATGCCTTAG
GCACAATTTGGTCTCAAATACTTTCTCCCCTGTGTATCCC
AGTGAATTGTATTTGTATCTTTATTATATTATAGCATTAT
GTTCTGTCTTGCTTTATAGTTGTATAAAGGTCAACTCTCC
TTGCAGGCATTGTTACTTTGGGGCAGGACCAGGTTTAACC
CATTTTTGGGAGCTGGCAAGTACTAGCTTCGGAGCTGGAG
GATCAGAGAGACCGGGTATGAATCCTGACTCTCCAGTGCT
GTCTACATGACTTTTGGACAATGTACTTCTCTGAGCCTTG
ACTACTTCATAGGATTGCTGTAAGGATTAAAGGAATCTGT
TAAGACTCTCTGTGTTCTAAGTATGAAAAACCCAACTCAA
ACCAGCTTACATGCACACACACACACACACGCACAAATTT
ATTCACAGAGGTATTGCTAGTTTACATTACAACATAATTT
AGAGACTAAAATAGAGTTGTCAGGGTTGGATAGATAGATA
GATAGATGATAGATAGATAGATAGATAGATAGATAGATAG
ATAGATAGATAGATGATAGATAGATACATAAATGAATAAC
TGGAAACATGTATCTCAATTTATCTTTCTCTCTTCACACA
CACTTCTTTTTGTATGTTGCCCTTATTTTTTCCTACTAGA
AATGAGCTTCCTCCATACAAATGGTGGCAACGGTTGCAAA
TAGTTTGAGGGTTTTTTTTTATTTTTTAAATTTTGAGATG
GGCTTGACCAGGCTGATCACAAACTCCTGGCCTCAAGCAA
TTCTCCCATCTCAACCTCCCAAAGTGCTGGGGTTACAGGA
ATGAGCCACTACGCCCAGCCTAATTTCAGTGTTTTAAAAA
ATAGAGATAAGGTCTCAATGCGTTGCCCAGACTGGAGTGC
AGTGGCACAATCACAGCTCACTGCCGCCTCGAACTCCTAA
GTTCAAGCAATCCTCCTGCCTCAGCCTTTGGAGTAGCTGG
GACTACAGATGCATGTCACTCTAGTTTTATTTAATTTCTC
CTTAGCAACCCCAGAGGGAAGGAGGGCTTCTCTTTCCCAA
TACCCATATATATAAGCCCAAAGAAGGCTCTGATTGGCCA
GATCTGGGCTGCACGCTTACCTCTGTGAGGCAAGAAGGGT
TTTGTGATTGGCATTCCCATCAGAATCATTGAGAATGGGG
AGAGGAAATTTCCCAGAGGACAGGGTATGTGTAAATGTTG
TTACCAAAAAATAAGAATTTGTGAGCGGGAGTAGATTTGG
GCAGACAAAAGCCATCATCTATTTCAATTGATGGGATGCC
ATATGTAAGGCTATAATGCCTGGGATCTAAATAGACATAA
ACTGGGCCACTTGTTTCTTCCTTCTTTTATCAACCCCCAG
TCCCTCTGTTCTTAGTGCCTCCTACCTCCTTCCTTAAATA
TCTTCCAGCCACACCCAGAGTCATTTCTGAGACTGTTGGG
AAACTCCAGCCAAAGGGGACCAAAAAGACCCTGTCCCTCT
GCACAGCCTCTAGGAGCAAGAGAAAAATGTGCCTTAGTTC
TGGAATAGAAGGAAGTTTTCCAACGAAATCAGAAAGCTGT
AGCTGAAAAGAAAAAAAAGAGACTGAAAAGCCACTATGAG
GCCTATTCTCTTAGCACTTGAGGGATTATGGGCTGGGACA
CAAGTCCCATTAGAATTGGTGGCAATGTTCAGAGAGGTGC
CAGTAGAATGCAAGCAGGATTTCTTTTCTTTCTCTTCCTC
CTTCCGGCTCCTTCTTCTCTCCGTCTTCTTCTCTCTCTCC
TCGGTTCTTCCTTTTCATCATGCCCGCCCCCCGGCTTCCC
CTCTCTTCCTCTCCTCTGCTGTTTTCACAGTATCAGATCC
CTCCAGGCAAGTCCCTTCACCTGCCAGACCTTCAGCCCTG
AAAGGCCACACTCCAGGGCTAAGGTGTTTGAACACTAAAT
GAAGAGTCATTGAATCCAGGTCCAGATAAGGCACAGGTAG
GGGCATTTCAGGTTTCAACACAGTAACCTGTTCCATTAGG
TTTTTCTGTGAGTCAGTGGCAGAGGACACTATTGGGGGAA
GGGGGTTGTTGATAGACTAGGATTCTTCTGAGCCCTCCTC
AGCATGGCACAAGTGTGGCCCTGACAATGGATTCAGTGCC
AGAAGGAACTATCTCCCTCAGGACTGGGAGAAGTCAACAC
CTCAGCAAAGGTGTGTGCTGAGTCCTTGTTTTTGTTTCGT
TTTGTTTTGTTTTTCCCACTGAGAGTATATTCCAGGAAGA
CCAGGGGTGCAAAGAAGGAAAGAATATATGGTTCCTAAGT
TCTTGGCCATAGCTGGGGTGCTAACTGGCCATAGCTGGGG
TGCTAGGCTGGACACAGGAGAATGTCAGCGATGGTTAAGG
ACCCCCTTCTGTGCAGTTGTGATGTATAAGAAGAGAATGA
GATGTGGAATCAGATCTGAATATAATGCCTGACTCAACTA
TTCACTTACTGTGTGACCTTGGACAAGTCACTTAACCCCT
CCATGCCTCAGTTTCCTCATCTGAAAAAATGAGGACAACA
AGACTTCAACTTCATGGGGTTGCAGTCAGGATGAAAGGAG
CAAATACCTATTAGTATGCCATTCCATTTCTCTGGGTCTA
CTGCCCTCCTCAAGAAGCTGGCGAGTGTATTTTTACAAGT
TCATGCCCTGGAATTTGATAGAGTTAGATCAAAATCCCCA
GTCTTAATTGCATATAGAGCTATGTAAGAATGAAATGATG
ACATGTCAGGGATTTGCTTCAAAATGAATGGGGGTGTTGC
AGAAACAAGACTGGCCATGGGTTGATAATGGTTGAAGCTA
GGTGTTGGATACATTAGGATTTGTATATCTAAAATCTGTA
CAAATCTGTACAAATCTGCCTGCTTTGTATATACAGTGGG
CTCTTCAGATCTGTGGGTTCCACATCCTTGGATTCTGCAT
CCATGGATTCAACTGAGGATCACAAATATTGGAAAAAATT
GCATCTCTGCTGAATATGTAAAGGTTTACTTTATTTTATT
TTATTTTATTTTATCTTATTTATTGTTTTTAGACATGGGG
GTCTCTCTGTGCTGGCCAGGCTGGACTCAAGCTCCTGGGC
TTAAATAATCCTCTCATCTCAGCTTCCCACATAGCTGGGA
CTACAGGCCCATGGCTTACAGACATTTTTCCTTGTCATTA
TTCCCTAAACAATAGAGTATAACAACAATTTACATAGCAT
TTACATTGTATCAGGTATTACAAGTAATCTAGAGATGATT
TAAAGAGGAAGTGCATATATTGTATGCAAATACTAGGCAT
TTTATATCACGGATTTGATCATCTGTGGATTTTGGTCTCT
GCTGGGGTCCTGGAACCAATCCCCCAAGAATATTAAGGGA
TGGCCATACAGGCAGTTCTCACTTTGCATGGTTCCAATCT
GCATGGATTTCGGTTGCCATGGTTTAGTTAAATAACATCA
GTCACCCCACAACACAGTTCAGATTTCAGTTTCCACAGTA
TATTAATGTGAGTAATTGCATAAAGTACAAACTTGGCTGC
TGGCGCTTCAGTCCCCAAATCACTGTGTAAATAACAGATG
CAGATCGTGATCAGTGGTCAGTCACATCACTTCTTTCAAA
GTCTGTCAGTTGATGATTGGTCACTGCCCATCTGTGGTTC
AGTTCACAGAGAGACGGGAGCACGTTTCATGTTGCCTCCT
TGCCTCCTAGTGATAAATCCATGACATTTCCCCCAAAAAA
TGGATAGTTAAAAGAGGAAACTGGCCAGGAGGAAGGAAGG
AAGAAAAGAAGGAAAGAAGGAAGGAAGGAAGGAAGGAAGG
AAGGAAGGAAGGAAGGAAGGAAGGAAGGAAAAGGAAGGAA
GGAAGGAGGGAGGGAAGGAGAGAGAGAGAGAAAGAGAAAG
AAAGAAAAGAAAGAAAGAAAGAAAGAAAGAAAGAAAGAAA
GAAAGAAAGAAAGAAAGGAAAATGCACCAAACAAATAAAA
AGTGATAACAATAGCAGTGAAATTCAAGACAAACACAAAT
AGAATTATAGGAGAAAATTGTGAACCATGGGAATGTCGAT
ACCGCCACCTTTCAAGACTCTGTGTATGTAGCTGGGGAGC
TAGTGACATCAACACAAATGGGGAAAATAAAGGGGATGAA
GATGTCCCAGAGGAAGTGACACTGGGGGAAAAAACCTTCA
CATTAACCCATTTATGCCTGAGGATGCAATTTTTTGAATT
TTGAAAATCAGATCTTGGCGATGACCTTGAGCAGTAGGAT
ATATAAGATAACTGCCACATGCTTAGTGTTCCAATAATGG
AACACTAGGCATAAAAGGGCACACTTGGAGATGTTTTACA
TCATTGAAAGTGCAAAAGATAAAATGCTGCAAGCTGATCC
AAATTCAGGAGTGTGACAATAAGCTAAGACATAAAAAAGA
TGTTCACTCCATATCATACATTAAACAATGAGAAGGCAAG
CACTGTTCAAATTATCCAGATACATTTTTTACCAAGAAAT
AAAATACCTATTTTCAATGTTTCTAATGTTTTAAATTCTA
GTGTACTAAATAAATATTGGGTTTTTAAAATAATTTTTTT
ATTTCCCTATACATTTACAACTGAAAGTAAGAGCATTTTT
AATGCTTTGACGAACATTTTTAAAGGTCATGAAACAAATT
GTAATTTTCCCCCATTGATTATTACAGATTGTTTGCATGA
CCATTTTCACAGTCTTGCACTACTGTAGAAAGTGAGGAAT
GCCTATATTTGAAATTTCAATACAAAATTTTTTTTTCAAA
TCCCCATTCAACTACTTTCTTATGAGAGTCATTTAACCCT
TCCATGCCTCAGTTTCCTCATCTGTCAAATGTAGATACCC
TCTTCAACTGGTTGTTGTGAAGACTTAACAAGTTGATACT
TGCCAAGTACTCACCAGAGTGAAAGGTATAAATAAAACGT
GTAATGTTGGCTGCTATGATATGTACAGATCTGAACCAGA
TGGAGACAGAATACACTAAGTGGTCAGAGGGTGCCAGTGT
TGTTATAATCATCACCACTGCCACCAGCAGCTGCCTCACA
GCTACTCCCCTTTGCAGATGTCCTCAAAGTGCTGCCTTGA
GTACCACACAGTTCTCTGTTCAGCACAGCTAATTTTCTCT
AGGAATTTCTATTTCTGGATAAAGACATATTGATGTTAAC
CAGTGTTTCTTAACCTTTTCTTAATGATCACCCCTCTCTA
GGAAGCTGCTTTAGGCATTTTTTTCTAATCATCTTTCTTA
TGAAATGTTAATATTATAGACATATGGTATATCTGTTAAT
GTACTCTATGTATATTTCTGTTAATATACCCTATGTATAT
TTCTGTTTTACATATAAAAAGAGTAAAATCCTCATTGAAG
CATTTATTTGCCCTCCTGGGGGAATATCACTGCCGTTGAG
AATATATGATGTGAATGGAAATTTAGTAGGCATGTTGATT
GCCTCCTCAAACCTCTCATCTCCCACCTCCTCACTACTTC
AGCTCCACCCCCAGTCTTCTGGTTTCTCTCCTAAGAGAGC
ACCAATTTATTGGAGTTTTCTTGTTTTGTTTTGCTGTTGT
TGTTTTTGTTTTTAGACAGACTCTCACTCTGTTGCCCAGG
CTGGAGTGCAGTGGCTTGATCTCAGCTCACTGTAGCCTCT
GCCTCCCAAGTTCAAGCAATTCTTCTGTCTCAGTTTCCTG
AATAACTGGGATTACAGGTGCCCACTGCCACACCCAGCTA
ATTTTGTATTTTTAGTAGAGATGGGGTTTCACCGTGTTGA
CCAGGCTGGTCTCGAACTCCTGACCTCAGATGATCCACCC
GCTTCAGCCTCCCAAGGTGCTGGGATTACAGGTGTGAGCC
ACCGCGCCCGGCCCCTAATTGATTGTTGTCGTGAATCCAT
TGTCTTCCACGTGGTCATACACTTTGCTAAATCAATTAAG
CAATATCCCATTCTCTTTGCTAATGATTGATTAAGAATGG
GTGTATAACACAATTCTGGGCAACATGATATGAGGGCAGA
TTAGCCATCGTATTTTTTTTTTTTTTTTTTTTTTGTCGTT
GTTGCTGTTTTAATGAAAAAAGGTGGGGTTGGTGGGGGCG
AGATCAGTGGCTCACAACTGAAATCCTAGCAGTTTGGGAG
GCTGAGGTGGGGAATCACTTGAGCTCAGGAGATCGAGACC
AGCCTTGGCAACACGGCAAAACCCCGTCTCTACAAACAAT
TACAAAAAAAATAAATGAGCTGGGCTTGGTGGCACCCACC
TATAGTCCCAGCTACTTAGAAGGCTGAGTTGGGAGGATCC
CTTGAATCAAGGAGGTCGAGGCTGCAGTGACCCAAGAGCA
AGACCCAGTCTCAAAAAAAAAAAAAAAAATCAAACTTGAA
GAGGTGGCCTGTCTTTTCCCCACAGATGTTGTCAGGTCTT
GATGTGTTGACATGAACTTTGGTTGTTATCTTTGGTCTAT
CAAGAGAGTTTGCTTAAAGGCCTGACATGCTGAAGATGCA
AAACGGGAAATAATCAGGGTTCCTAACGATGCTGAGTTGC
TGACTCGCTGAATTAATCAACCCTGGAACTGATCACATTG
GGACTTGTTTGTTTTTGTTTTTGTTTTGAGATGGAGTCTC
ATTCTGTCACCCAGGCTGGAGTGCAGTGGCCCATTCTTGG
CTCACTGCAACCTCTGCCTCCTGGGTTCAAGCAATTCTCC
TACCTCAGGCTCCTGACTAGCTGGGATCATGGGTACCTGC
CACCACGCCTGGCTAATTTTTGTATTTTTAGTAGAAACAG
GGTTTCACCATGTTGGCCAGACTGTTCATGAACTCCTGGC
CTCAAGCGATCCACCTGCCTCAGCTTCCAAAAGTGCTGGG
ATTATAGGCCTGAGCCACCATAAGCCCAGCTGGGACTTCT
TGTTACATGAAGTGATACTTTTTCCTTATCGCTTTGGCTT
ACTGAGTCAGTGTTTCCAGTTACTTGTAGCCAAAAAGATC
CCAGATATTATAGGGAAAAAAGAGCTATGGACAACAAAAG
AATTTTGAATAAATATATTAATAAAAAGTCAAAGCATTCG
TGTGAATCGAAGATTGCTGCATTTTGGAGACAAAGACTGG
AAAATGTCTTCTTTCTTCTATTCCTGAGCCACCTTGGCCA
TAGTCATAGCTTCAGCACCCAGACTCTGATCCCGGCTACT
GGGTTTGAATCCTACTCATCCATTGACCAGCTGAATGGCC
TTGGTAAGTTACCTTTTCAAGTGCCAGATTCCTTTTTAGT
AAAATTAAGACAGGAGTCTCTGTACTGCATTATGAAAGTT
AAAAGAAATAATACAAATAAAATGCTTAGAACAAGTCTGA
CATCTATGTAGTATTTAATATATGATAGTTCATTTCTCTT
ATGCTAATGGCTTCCAACACTGCTTCTCAAGGTCTGTCTG
CTCCCAGATTTTCTTTAGATATTTTCACTTGGATGTTTCC
ATATTACTACAAATTTTACTCATTCGCTACCTCCCCTCCC
TGTGTTCTTGGGTGGGCTGGGAGCAGGCAGGAGCCCCACC
CTCCCAAGCACAGCTTCAGCCACCCAAGTCGTGGCTACAG
ACTTGGGCCTACCTGTGCTCTTGGGAGTGCTGGGAGCAGG
CAGGAGCCCTGCCCTCTGGGTGCAGCTATAGTCACCCAAA
TCACAGCTGTGGACCCATGTCTCATTCCACAGAGCATACA
GGAACCCTGCCCCCCTGGGTGCAGCTACAGTCATCCAAGC
TGGGGCTGTAGAGCTGGGCATCTCTGCACTCTTGGGAGCC
TGGGAAGGTCCTCTTCCCCCACAGGCTCAGAGGTGTCTGC
TCCTACTGCCTGGCCTCTCCCACTCCTGGCACCTGATCTG
ATCTCGGAGCAAGGTTGGGGCTGAGCCCAGGTGCTGTTGC
ACCTAGCTGGGTGTGCACATGCTTGGGGCAGTGCTCACAT
GACAGCCCCCTGCTAGCTTGGCCCCCTCTAGACTTTGGGC
ACCAACACACATGGAAGGGAAGCCTAGGTGGGGCTGAGGG
CAGTTCAGCATTGGCCTTCAGGTGCTCCTTAGCGCAAAAA
GCCTGGGCATCATTAATGGCAGCGGGAGGCAAATAGTCTC
CTGGGTGGAAGAGGGTGGGTCCCTGGTGAGGTCCCACCTT
CAGGCCAGGGAGGGCTTGAAGGCTGAGGACTGGGCTGCCA
GTCCCCACAAACCAGAGTGAGAACTTGTGGTGCTTTTTCT
GAGCCCACCCATGGCCACCCATGGACCAACTGATGCTCAC
TTCCTCAGCTCTGAGGCCCATAAAATCTCCCAGCTCAGCC
AGAGCTGAGCAGACATCAGGATTATCAGCTGCAGAGAGGA
GCTACACACTCCAGGGCCTCCTCACTGCTGAGAGCAGCAG
ACGTCAGGATGACCAGCTGCAGAGTGGAGCTACCCATACC
AGGGCCTCCTCTCTACTGAGAGCTACAGATGTTGGGACAA
CCAGCTGCAGAGAGGAGCTACCCTACCCACTCCAGGGCCT
TCTTTCTACTGAGGGCAGCAGACATCAGGATGACCAACTG
CAGAGAGGAGTTACTCACTTCAGGGCCTCCTCTCTGCTGA
GAGTGGGAGACATCAGGACAACCAGTTGCAGAGAGGAGCT
ACCCACTCCAGGGTCTCCTCTGAGCTGTCACTCAATAAAG
CTTCTCTTCTCCATACTCACCCTCCACTTGTCCACATATC
TCATTCTTCCTGGAGCAGGACAAGAACTCAGGAACTACCA
AATGGCAGGGCTGAAAGAGCTATAACACAAACAGGGCTGA
AACATGCCCCTTGTTCACCAAGTTGCAGGTGAAGAGAAGG
TGAGAAGAGCTACAGTCCTTTGGGGAGCCCAGACTTGGGA
GCTCCTTGAGCCAAGGCTGTCACTCCCTCTTTGGGGCCCT
GTGATTCCTGGAGTCTCCAAGCTTCCAGGTGCCACCGTGT
TCCCCAATGGCAGCTGTGAGAAGCTGTTTCCAGTGCACCT
GGTCCAGCCACAGCCTTGCAGACAGCCAGTGCCCGTGCTG
GCACCTGGAGCTGCCTGCCCCACTGCAGCAGCCAGTGTGC
CTGACTGTGCACACTGGCCAGACCCCACACTCACTTGCTC
ACACACCCCTCACTACTGCACACCTGGCTCGCCCTTGGCA
AGTGTGCAATCCAAGCCAGTAGTATGAGCCGAGTGCAGCC
TGCCAGGCCAAGTGGATGGTACGAGCCCAGCAGGCCTGAG
CAAAACTCAAGCAAAAGCACCAACAGCCACAGAGGTTTCT
GACCAGAAAAGCGACATCCCAAGGATCCTGCGACAAATGT
ATTTCTATTTTTGTATCTTTCAAAAATGCATCTGTCACAG
CTCAGCTCCTTAATCCCTCAGGCGCTATAAACAACCTTCT
CCTCTAGTTTCTCAAAGTACTTTGTATCTCTTATATCACT
TTTTCATTATGAGTAAATTACAGCCCTGTCTTCCCCTCTA
AACTGTAAACTTCTTGCAAATTGAAACTGTAATGGATATT
TATTGGAAGATGACACAGTGTGCTTTCTGCCACTCTCTGA
TAGTATCCCAAATTTCACTCAGCATTCACTTTCTGGCCTA
TTGACTTTGGGAGAAGATGGTTCCAACCCCTAGCTCCAGA
GGTGAGTTTTTATTATCTAGAGGTAAACAATCCCATGCTG
TTTGCCAAGCCAATTTGTGTATGCCTGGGTTTCTGAACCA
TACAATGCATGGCATTTCTCTGGATACAGGAATTAATTTT
GGAAAGATCATGTGACCTAATGTGAACCAATGAAGAGCAA
GGCAATCTTCACTAGATGTTTCTGGGAAAGGTGTTTCTGG
GAAAGTTCTAACTTCCATTAGAACTTTTCTTCTCTTTTGT
AAATCCTGGTGTCACAAAGAGCCAATCTGGCACAATGAGG
GAAGCCAGTCTGAAGATGAGACCAGTACATGGGAGATGAC
CCAAAAGCTACTGAATGAATCTAACCCTGAAGCCTGTCCT
ACCTCTGAACTTCCTTTTACTTGAGCCAAAACAATTGCTA
TTAAGTTGGAGCCAAGTTCTTTCTAGCTTGCAACATGAAG
AGTTCTATTGGATATAGAGAATTTATCTTCAACTTTGTGT
CCACCACAGTATCTGCCACATGGCAGGCATTTGATAAATG
CTTGTAGGGTTGCATGAGCCAGTGATTCTGGGATAGTTGT
TTTCTGGTTCTCTGGATCTTCCCTGCAGAGTTTTCCTGTT
AGCAGTCTGCCCCATGCAAGTTCCCAGCAGCTCCTTTCCT
CATTTGAGCTTGAGGCTTCTGGTAAGAGGATGTTCTCATT
TTCAAAAACTGAAACAGAGCTTCCTGAAGTTACAGGAATG
TTGTCTATCCAATCCAGCTCTCTTGGAAATTCCTCGATGG
ACCCTAGCAAATCTTAACTCACTGGCTCTCCTCCCTCTAG
ACTTTGGACTGCCACCTGTTAGATTGCAATTGTAGTTATC
ATTTCAATAGACTCTCATGAAGTTTTAAACCTATAACTTC
CTGGTACTAACTTTGGAATCACCCTAATTTAATCAATAAA
CTGTGTAAAAAATCACATTTTAGGTGGGTTATTGTTATTA
GGTACTCAAATACCAAATAGTTTTTTCAAAGTCCCATACT
ATGAAATTATATAACTTCTAAGAAATCTCCTGCTAATTAT
TTTCTTTATCTCTGGATGTGGATTAAGAGCTTTCTTATCA
GTAAATAATATTTATTTTTCTTCTTTCAATTTTCAAGTAC
ATAATACATTGTTATTAATTGTAGTCCCATGGTATACGAT
AGACCTCTTAGACTTATTCCTCCTGTCTGTCTAAATCTGT
GTCCTTTGACCAACATATCCCCAATCCCCCTACCCCTGGT
CTCCGATAACCACCATTTAACTCTGTTTCCATGAGTCTGA
CTTTTCCACACTTCATGTATAAGTGAGATCATGTGGCATT
TATCTTTCTGTGCCTGGTTTATTTCACTTAACATAATTTC
CTCTGGGTTCATCCATGATGTCATGCAAATGACAGTATTT
CCTTCTTTTTAAAGGCTGAATAATATTCCACTGTATATGT
AGATCATGTTTTCTTGATTCAAGAGTAATATTTCTTGACT
TGGCAATCTTATTCTTTGATTTCCTCCTGCCCCATTATTT
ATTTATTTGTTAATTTTAATTTTATTATTATTATTTTGTG
ATGGAATCTCACTCTGTTGCCCAGGCTAGAGTGCAGTGGT
GCAATCTTACCTCACTGCAGCCTCCGTCTCCTGGTTTCAA
GTGATGCTCCTGCCTCAGCCTCCCAAGTAGCTGGGATTAC
AGGCCCACACCACCACACCCGGCTAAGTTTTGTATTTTTA
TTAGAGATGGGTTTTACCATGTGGGCCAGGCTGGTCACGA
ACTCCTGGCCTCATGTGTTTCACATGCCTCGACCTCCCAA
AGTACTGAGATTACAGGCATGAGACACCGCGCCTGGCCTA
TTTATTGCTTTTAATGGTATTCTAGGCCAGGCATGGTGGC
TCATACCTATAATCCCAGCATTTTGGGAGGCTGAGGTGGG
CGGATCACAGGAGGCCAGGAGTTCATGACCAGCCTGGCTC
ACATAGTGAAACCCCATCTCTACTAAAAATACAAAAATTA
GCCAGGCATGGTGGCAGGTGTCTGTAATCCCAGCAACTCG
GGAGGCTGAGGCAGGAGAGTCTCTTGAACCCAGGAGCGGG
AGTTGCAGTGAGCCAAAATCGGGCCACTACACTCCAGCCT
GGGCAACAGAGTTAGCCTTGTCTCAAAAAAAAAAAAAAAA
AAAAAAACCATACAAAAAAACAAATCAGTAAATAAAAATT
AAATGGTACTCTCCATCTTAGGCCCCAGCTACTAGATCCA
GAGATGGGCATTGAGTGCGAGGCAGACATCCATAGGTGGC
CCAGGTCCTAGGAAATGGTCTGGTATGAGAGTATCAACCA
CACCACATTTCCCTATACTGTGCCTGGTCAACCAATTAGA
TGAACTTTCAGAGATCCTGAATGTGAACCATAGATAGGAA
GAGATACAGGATACAGACTGAGGGATAAAAAGATTGGTAA
GTTTAACCATATTACATTTAACTACTCTGTTCATCAAAAC
ACCAGATACAGAGTAAAAAGACAAGCCACAAAATGAGAGA
ACATATTTGTAACATTATGTAAAAGATCAATGATTACATA
AAAGAATTCCCACAAATTAACATAAAAATGATAGATAACC
CAAGAGCTCTCTCCAAAAGTTTTGAATAGGCACAAAAGAG
AAACTACAAATGGCCAATAAACAACATGAAAAATACTCAG
CCTCATTAGTAATTGGAAAATATAAATTAAACACCATATA
TACACTAGTAGATATTTACAAGGTTGGCAAAATTAAAACA
CCTGAAGATAGCAAACAAGACTATGAAACAAAGAGAACAC
AAATATATCGCATGAAGAAGTATAACTGGTACGACCACTT
TGAGTTTGGCATTTCTAGTAAAGTACTCGACAACTCATCA
ATTGTACTCCTAAGAATATACCCTAGAGAAACCCGTGCAC
AGGTGCAATTAAAAGTATGCACAAGAATGTTCATGTACAG
TTTTGCGAAAAAAAAAAAATGAAACCTAGAAACAACCTAA
ACATCTGTCAGTGAAGAATAGATAAATAACTATGGTATAC
TCTTACAATGGAATACTACTGAGCAATGAAAATGAATGAC
CAGTAGCTACACAACAACATGGTGAGGCAGGAAGTTGGCA
GGAAGTGGTAAGAGTATGGAAGAGGTATGTCCATGGTCCC
TCATGACTGATGGCTTTGCCTTCTGAGAGGTTCTTCATCT
ATTATCCCCTTTTGCAACATACAAAGTGAGTATTTGATTA
AGCCCTGTTAGGAGCAATGCAGATTTCACAGCCTGGTCCT
GCTGGTGCAGACGTGGGGGCGCAAGTGCTGCTTTAAGGCT
TAAATGCTTAAAGACTTTTTTATTGATGAGGCTTGTAATT
TATTTGGCAATTAGTTCCCTCAAAAACTGAGAAGGTTTCA
GTCAGTTCCATGGACCAGTCACCACTCCCAAAGTTCTCTC
CTGGGTATAGTCCTTCTCCTTCTCCTTCTCCTTCCCCTTC
TCCTTCCCCTTCTCCTTCTCCTTCTCCTTCTCCTTCTCCT
TCTCCTTCTCCTTCTCCTTCTCCTTCTCCTTCCTTCTTCT
CTCTCCTTCTTCTCCTTCCTTCTCCTTCCTTCTTCTTCTT
TCTTCTTCCTCTTCTTCTTCCTCTTCTTCCTCTTCTTCTT
CCTCATTATTACCAAACTTTTTTTTGCCTCAGCATAAAAA
GGACACTGGCTTTCCAGTATATAATATCAATTTTCTTATC
TCTCGACTGCTGAGACAATGCCACATATTTCACATTTTGA
TAATAGCGATGCTATATTTTCTATACTAATTTTTATATTA
GTGTAAAGTTAGGTTTCTCTAACAGAGACCCATCAATAAT
TCCATACCTTAAAGAAAATAAAAGAGGCTGGGCACAGTGG
CTCATGCCTGTAATCTCAGCACTTTGGGAGGCTGAGGCTG
GCAGATCGCTTGAGGCCAGAAGCTTGAGAGCAGCCTGGGC
AACATGGCGAAACCCTGTCTCTACTAAAAATACAAAAATT
AGCTGGGCATGGTGGTGTGCACCTGTAGTCCCAGCTACTT
GGGGGGCTGAGGCAGGAGGATGGCTTGAACCTGGAAGATC
GAGGCTGGAGTGAGCCGAAATGGTGCCACTGCACTCCAGC
CTGGGTGACAAAGTGAGACACTGTCTAATAAAAAAAAAAA
AAAAAAAAAGATAAAAGTTTAGTTTTTTCTCACATAACAG
TTCAAGGTGGGCATTCCAAGCAGTGGGTGGTTCTGTTCCA
CCTAATCATTCAGGGATCTAAGTTTTTTCCATCTTGTTGC
TCCTCTGTTCCCTAGGTCTTGCTGTCTGCATGGTCCTGGT
TGAATCATTGCCATGTCTCAGTCTCGGTGTGTGGAAATGG
GGAAGAGACTGGGGAGGAAACACATTCAGGCATAGTCCTG
GAAGTGACACACAGCACTTGTGCTCACATTCCTTTGGAGG
AAATTTATCCATTTGGCCACATCTGACTACAAGAAAGGCT
GGGACACGTGACTGGGATGAGGAGAAAAACAGGTTTTGGT
GAGCAATTAGACCAAAAATGTTCATTCTCAAGCCTTCAAG
TTATTTTGCTGCTTTGAGAATAGAATGCGACTCAGAATAT
TGACCATAAAGTCAGAGCTACATAGAAGACCAGAAATATG
ACACAGGTCTCCTGTCATGTATATTATCTACAAAAAGCCA
AGCAGTTTCACAACTTTTTTAATGATTAAAGTAATATATT
TACTTTTCTTTGAAAATTTCCCATGTTGGCTATGTGTTCA
TTATCCATTGATCCAATGTGAACAGGGGGGTTTTGACTTT
TATTTATTTCTATTCAGCATTATTGAAGTAGAACTGACAA
ATAGGAATTGCATATGCTCAAGTTGCACAACATGATGTTT
TATGTATACATTGTAAAATGATTACCACATCTAGGCTAAG
TAATGTATTCATCACCCCACATAGTTACCTTTGTGCTTGT
CTGTATATGTGGTGATACTTAAGATCTACTTTCAGGCAGT
GGTTCAGGCCTGTCATCCCAGCACTTTGGGAGGCCAAGGC
AGGCAGATCACTTGAGGTCAGGAGCTCGGGACCAGCCTAG
CCATCATGGTACAACCCCATGTCTACTAAAAATACAAAAA
TTAGCTGGGTGTGGTGGTGCACACCTGTAATTCCAGCTAC
TCGGGAGGCTGAGGCACAAGAATTGTTTAAACCCGGGAGG
TGGAGGCTGCAGTGAGCCAAGATCACGCCACTGCACTCAG
CCTGGGCGACAGAGCAAGACTCTGTTTTAAAAGAAAAAAA
AATCTACTTTCCTAACAAATTTCAGGTATACAATCTATTA
TTAACTATAGTCACCATGCTATACATTAGGTTTCCAGAAC
TTATTCATCTTACAACTGCAAATTAATTCCTTTTAACAAC
ACTTCCCCATTTCTCCCACACCCCAACTTCTGTAATCACC
CCTCTGCTCTCTGTTTCTAGGAGTTCAACATTTTTTAGAT
TTCATGTGTAAGTGAGATCATGCAGTATTCGTCTTTCTGT
GTCTGGCTGACTTCATTTAGCATAATGTCCTCAAGTTTCA
TACATATTGTTGCAAATGGCAGGATTTCCTTCTTTTTTAA
GTTTAAAAAAATATTTTATCAGTTTCATCATATCTTGCCA
AAACAGTGGGGAATTAAGATCTTAAATAATGTTGAGCAAA
CCAGACATGGGAAAAAGAAATTAACTGTGTGGGGTTCTAA
TAACTAATTTAAGATATGTGAATTTCATGTTTATGCTCTT
TAATAAAAAAAGAAAAGGAAAAAGAAAGCCTAGCACAGTG
CCTGGCATAAAGTAGGCACTTAAATGTCAGTTCCCCGTCC
TGTGAATTCCCTTTCAGCATGTTTATTCCTCTCCAGGGGC
TGTCCTGGCTTGTTTAGGCTCACCTAAAACCAAGTGATGT
AATCCAGGATGGCAGAGGGAGCTGCTGCTGCCCAGAGAGC
CCAGAGCAAAGGTGGTGGCAGCAACGTAATGTCAAGAGTT
GTCTGGTAAAATGGCAAGTACCACTACTGGGGAGCAGCAC
CCTGAACACCAAGAGGTGGTGACAACCTACATAACCCATG
CATGGCCTTCTCCTCACTCATCAAGGCCCCTCCCAGCTGG
CTCTCCCCTTCATCATCACCTCCATCATCACCTCCACCTC
CATCATCACCATCACCACTGTCATCATCACCATCACCATC
ATCTCTCCTCTAGTAGCCCTCTCTCCTCTAATAGCCTCAT
CATATAGCCTCACGGCCACTATCACTGGCTTGTCGTGTGA
AGGAAACAGCTTGTAAGGGTTATAGCAGCAGGGGGGCGGA
TGTTATGTAGCCCTTTCACCTCAGGAGTTCACCCATTGCA
CATGTGCACCTGCTGCCTGACTGGTGGGGACAGGGGTGAT
CCCCCAGTAGGCACTTCACTTCTTGTTTGTTCTGTTCAGG
CAGGTCAGAAAGTGCAGGAATGCGATGTGATAGATTTTCC
TAAGCTCAATCAGGATGATTAAATAGATGTCTCTATTTTT
GGATGTTTGAGTAAATTCCTGTCTGGGTTGCCTAAGCCAA
ACGTCACTCCCATTGAATCTAAAGCCTCATGCTGAACTAC
GTCCACTGTCAAGAAGCGAGCAGCCACAAGGTGAGGAAGA
AAAGGACAGGACAGCAACGGCATTGCTATTTGGGAAGCTC
CCTGGGAAAGAATAAGCATGAAGATTATTATGTTGAGCTC
TAAAACAAAACACACAGAACCACACACACACACAAGTTGA
CGCCAGTTGTATGTGAAGCCTTGTGCTAGGTATGAAAAGG
AAAGAGGAGGAAGCCCTTCTTCTACAGTCCTTCAGTTGCA
CAAAGAAACAGGGAAGACAAAGTTATCCTGAAAGAAATGT
TAGTGAAGTAAAACATAGCATCTTCCATGTGTCAGAGGGA
AGGGACAGTGAATGAAATGAATCTGGGGAAAAAAAAATGA
GTTTGTTTAATCATTCATTTATTCTTTCAATCATTCACTC
TACAGACATTTATTAAGTACCAAGTATGTGTCATTCACTG
TGATAGGGACTAGAGACACATCACCAACTGGACACAGACC
TTGCCCTTCAGGGTAGAAGTGGGAGACAGGCAGCTAAACA
AGTAGAAGCAGGAATGTGTCATCAGGGCTATCATAGACAT
GGGGACAAGGTTCAGGGTGAAGCCAACCAGGCGGGAGTCT
GTGGGCAGAGGCCAGGAGGAGGCTTGGAAAAAGGGGTGGC
GATGGTGGCAGTTCTGACAGGCACGTGTGTGGCAAGCAGG
AGCAGTTCTGGGGTGGTGATAGTGAAAGTGGGAGCTGGTC
CTGGCAGCTGCCAGAGGCTTAGGAAGCCAAGCTCCTAAAG
GAATTGCTCCTGCTCCATGACATTAAAACATGGAAAGCAA
CAGTGTTGTAGGAAAGATGACTACTGTTCTAGGGAGAATG
TGATGATGGAGATAGGTGTGTGACCACTCAACTCTGTGAA
CTAGCTTCATTGCTGCTGGTCAGTCCCTGTGCTCATCAGA
GCAGCTGACTCTCAGGCTGGAGACACCTAATTGGCACAGG
GGCCATCTTGTTGATGCAAAGAGTGAGCTATCCCACCAGA
CCTCCTTTTAGGAAATGTTACTTTAAAACTGCCACTGGAG
CAGACAGAAAAGAGGCAGGAGCTCCTCATGGACTCTGCAT
AGCTGCAAACTTGTGTTGGAAGAATGGCTTCTTATTTAAC
AGATGGACAAAGCACTTGTATTAGTAAGAGCTTATTGGTT
GCGAGTCATGGGCACTCAAGATGGCATAAGTAATAAGAAT
CAATTTATTATAAAGCTATAGGGCTGTGTCTTTACTGGAG
GGCAGGAAGGCCCCAAATCCCAGGAAGAACCAGAAATAGG
GAAGTGGGCAGCCACCCACAGGAAGCCAAGTGGTGCCTCT
CTCTTTCGCTGCATCTCTCTAGGCATCTACTTCCTCTCTC
TCTCTCTTTCTCTCCTCCCCCCCCAACTTCTCCCCTCCCT
GACCACCCCCTACTCCCATCTTCCTCTGTCTCAGCATAGC
AGAATATGATCATCCTGTGCCCTTGCTTCAAATGACAGCT
CCCATCCCATGGAAAGCGTGGATCTCTCTTGGACACAGTT
CCAGATGTGTGCCCTCTCAGGGATGGGCTCTGACTCAGTC
AAGGACAGAGAGGAGGGTTCACACTGAATGGAGGGTGCTA
GGAGCAACCACTGTGGGCAAGGGGCAGTGAAGAGGGCTCT
TGTCAGTTAGGCAGGTGCCCTAAAAGCCATCATCCATAGT
TCTTCATATCTCTGACCCCTGGTCCCTGGAGACAGTCGTC
ACTGCTTTACCTGGCTATTGCACTGATTTGATAAGATAAT
GTATGTAAAGCAACTGCTACCCAGTGGGCCCTCAGTAAAT
GGAGGAGATTATAATTATAATAATAATTATTATTATTTGA
GATGGAGTCTTGATCTGTCGCCTAGGCTGGAGTGCAGGGG
CACGATCTCAGCTCACTGAAACCTCTGCCTCCCGGGTTCA
AGCGATTCTTCTGCGTCAGCCTCCCGAGTAGCTGGGACTA
CAGGTGCCCGCCACCACACCCAGCTAATTTTTGTATTTTC
AGTAGAGACAGTGTTTCACCATGTTGGCCAGGCTGGTCTC
CAACTCCTGATCCGCCCACCTTGGCCTCCCAAAGTGCTGG
GATTACAGGTATGAGACACCGCGCCCAGCCAATTATAATT
ATTATATTCGTCAATAAAGATATCTGTGATCTGTTTAGGA
AAGATTGTGCTTTCTTTCCTCCACTGGCAATGTGCTTCTT
TCCTCCACCAAAGCTGTTCACATTAACACAGAGATGGAGG
GCAGGGCCTCTCTTCCTCTCTCAGTCCCCATTCCTCTCAT
CTCTTGGTTACAACTTATTAAACCTCCTGCCTCCACAAGT
CCCAAGTTTTCTTTGCTATTACAAATCAATCAGATATTCT
TTCAGCCCTTGCTACCCCCATAGGTACTCATATGTAATGA
CTATATTTAGGAATGTTAGGTTCATATGGTGATTAGATGT
CTTTCCTCTCAAAGTCTAAGATTGTGGACTGACAGACCTT
TCTGAACACCCAGGACATTGCCACACATCTCGTGTTTACC
TGGTCATATTTGTTGATTCATCATATTTTCATAGGAAGGG
CAATTTCCATTTATAGCCTCATAAAAGGAATCTTAGGAAC
TCATTTATTTCAGGTCACTGCCTTTGGCCAGGATAAGATT
TCAGCTTCCTAAATAAATGAGCATGTATTTTATTTATACT
CCCACATAAGCCTATGATCATACAATCTGAGATTTGGAAG
GGACTTGGAACGTCTTCTGGGCCAGGCACATCCCAGGGTG
GGATTCTGCTGTCCACACCCCCTGCGACATGGGCATCTGG
TCTGCAGGAGAACAGGTGGAGTTGTGGCCTTCCTGGGAAG
TTTGTTCCATCTTTGTTCCTTTTTTTTTTTTTTTTTTTTT
TGAGACCGAGTTTCACTCTTGTTGGCCAGGCTGGAGTGCA
GTACCACCATCTCAACTCATTGCAACCTCTGCCTCCCGGG
TTCAAGCAGTTCTCCTGCGTCAGCCTTCCAAGTAGCTGGG
ATTACAGGGGCCCGCCACCACAACTGGCTAATTTTGTATT
TTTAGTAGCGATGGGATTTCACCATGTTGGGCAGGCTGGT
CTCAAACTCCTGACCTCAGAAGATCCGCCCGTCTTGGCCT
CCCAAAGTGCTGGGATTACAGGCATGAGCCACCGTGACCA
GCCTGCTCTCTTACAAAATAAAGCGTTCTTCATATGAAAA
ATATTAACTCTGCCTCTGTGTCACTGCCATTCAATGTTCC
TAATTCTGTAGGACCAGAACTACTGCCTCTTCCCCATGGC
AGCTGTTCCCCCACACCGAGTGAGGGCGTGTTCATGATAC
CATGTCGCCTCTAAGTCTCCTCTTCCTCCCAGTTGTCCTT
AAATCCTTCTCCACAAGACACAGTTTACAGACCTTTGTCT
CTCCTCTCACAGCTGGACATGTTATGTTTCCCTTTGTGAA
TCTTAGAGCTAAGAATTTAGTACTGCACACACACTCCAGC
AGGCTCTGATGGGGATGTGGGGGTTGGAGTAGGACTTTCT
TTGTTCTACAGCTAGCTACTGTGGTTTTAGTAATGCTGTG
TAAATTTGAGCTAGCTTTTTATTTTATTTTTGGTAGAACG
ATCTCAATTTTGGTTCGTATTAACTTTTAAAATCATGATT
TTTTTAATCATGGAAAATTCATGGGGAGAAAAAGCAAAAC
ATGCAAAGATAAAGAAGAGAACGGCAGCCGTATTGTAACC
TTACCTCTTCAAGGTAAGTATTGTTCACATTTTAGCATAT
ATTCTTGCAGGCATTTTCTATGCATACATGCATTCTCTCT
CTCTCTCTCTCTCTCTCACACATACACACACACACACTCA
CATGCACACATGAACACACACACACATGTACACATGAACA
CACACACACACAAGTGGGATTAAACATCTGTAGTAAATTA
AAAATGACCCCTAATTCTTTGCCACTCCCCTCACTGACGG
TGGGGTCTGTTTCCACTCGTGGTGTATCCAGGCTGGGCCT
GAGCCTAGTCTGTGCCAATAGACATAGTGGAAGTAACACT
GGGTAGCTTCCAAGCCTGGATCTTGAGAGACCTCTACTTC
TGCCTTCATCTCTCGGAGCCCAGCCACCATGTGAAGAGGA
CTCACTAGCCATGTGAAGAGGCGCACACGGAGGAGAACAG
AATCCTGTGGCTGAGAACGCCAGTAGAGCTCCAGATGGTC
CCAGTACCAAATGTGAGCTGCCCCAGAGCCCCCGTTAGTA
CCAAGTGATACAGAACAATCCACAGGATCATGGGAAGTAG
TAAATTGTCATTTTAAGCCACTAAATTTTGGGTTAGTTTG
CTAAAACAGCAATTGATAACCGAAACAACTACACAGAAAA
ACAGTATTACATCGTGCTTACTATGTGCTAGGCAGTTATA
ATTTTTAAATACCTATTAACTCACATAATGCTTACATTAA
CCTGATGCAGTAAGTAATATGATTATATATTATTATCCCT
ACTTTACAGATGAGGAATGTGAGGTGCGAGTGAGCAAGCA
ATGGGGCTGGGATTTGAACCTGGGCAGTCCATTAGGATCC
ATGATCTAAAACATTTGTGCTCTAAACTATCGTATCCCAC
TGCCTCTCTGCTGCTTCCTCTCATTTAAGACATCACGAAC
AACTTTAATGTCAAGAAATATCAACCTACAACATGCTACT
TCAAAGTACATGTTGAAATCTGTTGAAATATTGATTTAAG
CATCCAAAGTACTAGCAATCTCTTCTAGTCTGGGGATTAT
CTTCAGTGGTTTTAAAGCCTATTAATGTCTTTGAGTGTTG
GTAATTTTTCTTTTTCTTTTTTTTTTTTTTTTTTTTTTGA
GATGGAATTTCACTCTTGTTGCCCAGGTTGGAGTACAATG
GTGCGATCTCAGCTCACTGCAACCTCCACCTCCCAGGTTC
AAGTGATCCTCCTGCCTCAGCCTCCCAAGTAGCTGGGATT
ACAGGCATGAGCCACTGCAACTCGCCTTTTTTTTAGGGTT
AAAGTTTTTGAATAAGACAGAACTCAGAAACGAGCCTCCG
TGCACCCACCTGAGATCTTCCAGAGCAACATCATTGAGCG
ATAGTCTGCAAGTGTAGGTTGTTTAAAAATCTAGTATCTG
ACCAGTGTTCTATGATCTTAGTCACTTGTTCCCAAGTGCA
AGGTGAGAGACAGGCCACATAAGAATAACCTGGTACTTAT
AAAAAAGTACAGACTCACAGGTCTTTCTCCAGACTCCCCA
GTAATAGCATTGCTGAAAATGGAGCCCTGGAATCCATATT
CTAACATCCCTCCATGTGATTCTGATGACAGTTAGGTTTG
GGAGCCATTGATCTAATCACCATTTCTCCTTCTTATCCAT
ATTGATGGATTTATCGAATCCTGTACCAAATTCCAAGGGC
ACCAAGGGAATCCTCTGGTGACCATTTGAGAAATGTCCTG
GCTCTGCTCTTCACCAGCTATATGATTTCATCTCTGGACA
TTTTTTATCTGTCAAATGAGAAGGTTGGATTAATTATCGC
AGTGGATGCCATGGTGCTGTGGTGAGCCCACACATCCCTT
CTTCAAGATCCAGTCACTCATTCCCTCAACTGTTGGCAAT
GTTGGCTGGCTGCTGACAGTTCTCAGGTGGTCCAAGTTCA
TGTTTCCTCCAGGGGTGAAGCCTGTGTCCATTGACTGGTT
GATGAGGAAGTATAACCTAATTCCCCAGACCCTTGTCTCA
AGGTGGGCCAACTGTGAAGAGTCGTCCCATGGATTTGGCC
TGAGACCTCTGTTGCATCTACACCACAGTTCAACACATCC
CTCTGCCTTTCTACTCTCTTCACTCCCCCATAGGTGTGGG
TCCCAAGGGCACTCCTCAGTAAGCTTCCTGCACACAACCT
CCATCTCAGTAGTTTCCTAGGGAACCCACTACCACAATGG
CTGTTGGCACGATGACCTTTTACTTGTGACTTGGATTGAA
CTGACAGCAAAGACGCCTCTTAGGACCTTTTCAGCCATCT
TGGGCTTGTTGTTGAGCTTGAAGAGCCTTCTTCTCTTCAG
CCTCCTCCCATTCATTCTTCATTCATTGAGCAAACTTATT
GTATCCCTACTATGTGCCAGGCCCTGAGCTCAGCTGGGTA
TTCAGAGACTTGCCTGTGTCTCAATAGTGGAAAAGAACAA
GCACTTAGGAGCTGAATGGCTCCTCTGTCTCTTTGTGATT
TGTTATCACTGTGCTGTTTCCCAAGCTATGGGACCAGTCC
CTCTTCTTGTCCTGAACTTCACCTAATAGGCCTCTTTATT
GCCCTGGCCGCGGTTTGCAAGGCCCCTCTCTGTAGCAACT
TTAATCTTCCTGACACTACTCTTATGAGTCTGTGCCAGTC
TTTCTATTCCCTTCTTAGCTTCCAGGTTCCTCCTTCCAGC
TCTTGCAGCCAGCATGGGCAAGGGCCAACATCAATGTTTC
ATCCATTTAGGACACTAGTGTCTATTTCAGCCTATAGGGC
TCTGGGTAGTAGAAAATTTGGGGAAAAGGGTCTCAAGACC
TTCCAGATGGCCTGGGGCAGAAGTAAGGGCTCAGAGTCCA
ATTTTCATCCAATAATCCATGTAGGGCCAACCCACCTCAG
GCAAAACTGAAATTAATCAGACATTGCTGCTGCCACCCTT
CTTTTGGTCAACTCCAGCCCCTGAGGGTGTTCTTCAGCCC
CATCTCCCCATTCCCCTTCACAGATCTGCAGCCTTCCTAC
TTTATTTTCTACACACTTCCCCCTCCCTTTGCTGTCAATC
ATTTTCATTTTTTACTTGAATGAGCCTGAGTAATAATGCA
CCTTTTCCAGGGATTATCACATTTTAAGCTTTTTCTTTTT
TTGAGACAGAGTCTCACTCTGTCACCCAGGCTGGAGTGCA
GTGGCGTGATCTTGGCTCACTGCAACCTCTGCCTCCCAGG
TTCAAGCAATTCTCCTGCCTCAGCCTCCTAAGTAGCTGGG
ACTACAGGTACATGCCACCACACACAGCTAAATTTTGTAT
TTTTAGTAGAGATGAGGTTTCACCATGCTGGCCAGAATGG
TCTTGATCTCTTGACCTCTTGATCCACCCACCTCGACCTC
CCAAAGTGCTGGCATTACAGGTGTAAGCCACTACACCCAG
CCTCATTTTAAGCTTTTTCTTATGCCACATTGCAACCTGA
AAGGCTTTGTCCACCGGACAAAGCATCAACAAACATTTAG
AATGCAGAGGGCTCTTTTTTAGCCCTTTGCAATCCCATGA
CCTCCAAGGGCTTGTCACTGAACCAATGTAACTATCTAGC
ACAAGAGCAGAAAGGAACCAAGTCCTACAATCTCATTGTA
TAGATGAGGAAACCAAGGAACAGTGAGGTCAAGCAACTTT
CCCAAGGTCATTACCAGAACAAGAAAGGAAGACACCTTCT
ACAGAGAAAGAGTACACAGATGGGACATTTTAGGAAGGGT
ACTGCCTGTGGAAGGTGCTCATTTCTAGATGCTACTTAAG
AGTATGACTTTGATCAATTATTTGCAAACATAGACCTATG
CTTATTAGTTATGCCTCTTTTGCCTACTACTCCTCCACAG
TTGGTCAAGACCAAGACCTAGTCATCCTTATTGATTGGAT
TAGGAGCAAAATCTAGGTTCTAGTCCTCCTAATTCTACTA
CTTAAAAGTTGCCTGACCTTAGGAATGCCATTTAACTGTT
GTCTCCTTATTTTCCCAGTCTGACCTTGCCCCCACAGTTG
TAGGGTATCAGGCAAGATAAAGCACACAAAGTCTCTCTGC
ACACTGGAGAGCATTTTGCAGCATGAGGAGATGTTTTCTG
CCCCGCCTATGTACTGGAATCTTCCATGGAGCCTGAAATG
TGAGTGTAGGGGTTAGGGGCAGGCTGGTGACTGGATGCTT
TTGTTTAAGTTCCACCAGTGATTTTGATGCACATCCAAAT
GTGGAAACCACTGACAAAGTACAAAAGACAAACAGGAGAA
GAGAAATAAATTGTGAGCTAAAGACACAGACATGTTTTAA
GCTGTCTTTAGAGTGGATAACTAAGGGCCAACTTAGAGAA
CAATTAAATTGCCTATCTTTTTCAAGGTACTTGAAACCCT
AATTTCAAGTACCTTTTTCTTCCTGGAAAAGATGTATGTG
ACTTCAATTACATTACTTTTCTTACCTAGCAATCTAAACA
CACACTGAAGATTTCACACACACACACACACACACACACA
CACACACACACACACACACACTCTTCATGAATCATCTCTG
CCTGGTTGCATGCTGAAGTCAGATTCCAAGTAACGTCTTT
TATTCTTCAATGTCTGAGTAATCACTCTGGCCCTGGTCTG
CTCTTTATCGTCCAGGAAAACAATCTGATCAGGCCTTGGA
TGATGGATTCATAGTTGCTCAAGTCTCCAGAGTGCTGTAT
AAACCAGACTATTAATTTATTCCATGGGGATATTCTGTGA
GAGCCCTAGTTCTCCTTTTTAATAATTGAGTGGCCTCGAG
CAAGTCGCTCCTCAATCTCTCTAGGTCTCTAAGATGATTA
TGATCACTAAGCATCACCCTTAGAAAGTATTTCCTTCTTT
GTGGCAGCTCTCTTCAAACTGTCAGTTGAGTGTTCTCAGA
AACTTGCTGCAATGGGCATAACATTAAAGAAAATGGGTAA
GGATGAGAACAATGAATTTAAGGAACATTTCATTCAGTCC
CTGGGACACCAGCGTGGACAGCTGTGACTTGTGTCTGCTC
AGCACTTCTTCTGCTCTTCAGGGGACAGAACTTCCTTCCG
TGGGGGAACTGCTCCTTTCTTCTTCCACGTGGTTGTGAGG
AGGGTGCTGCTCAAAGGACCCTGGCCTCCTCCTCTTGGGC
CATAGGGGTGGGCATGTGACCCTGACTCAACCATAATAAC
AACCTACTCATCTGGCCACAGTGATTGGTCTAGGAATTCA
TCCAAGGATCAATCCGAAGAGACAGAGAGAGAGAGAGAGA
GAGAGAGAGAGAGAGAGAAAGGGAAGGAGGGAGAGAGGGA
GGGAGGAAGGAAGGAAGGAAGGAAGGAAGGAAGGAAGGAA
GGAAGGAAGGAAGGAAGGAAGGAAGGAAGAAAGAAAGGAA
AGAAGAGCAAGCCAGGGATTTTTCTAAATTAAGTTTGTAG
GGAAAAGTGTCTTTCCTTTCTGGTCAAGGAGCTTTATCAG
TGTGACCCCATGTGCCACATGAGAAGGCTGGGAGGACAAG
GCCACCAGCCAGAGGGAAGAAGAAATGAGGCAGCGAGAGA
CAGAGATGGAAACAAGGAAAGGGTCTGCGGTGTCGAGTTC
TCAGGTCTGACTCTCTTGGCGTCATCTGGCAATTGTTCTT
TTGATTCTTTGAGCTACTCCAGAGTTTTCCCCAAAAGTCA
CTCTCTCTTTTTTTCTCACTTAGGCCAGTCGGTTTTAGAA
TTTCTACCACTTGCAACTTAGTCTTGATGAACAGAAACTC
TCCGACAGTTTTACTCTCAACTTTAAAAAGAAACATTGCC
CTACATTTGAGGCTCTATGTCCTCTTGTCACCTGGCCCTT
GATGGCAGCCAGACTTGTCTTGTTTTCTGCAAGCTGCACC
TTGTTCACCCATGCCAGGCCAAGCAGTGACTCTCTTGTGA
TTCTTCACCTCCTCTTTTCAGATCTTTACTTCCCCACTTT
CTCCACTGTGTTGTGTAAGATCTCATTCTTACAATAAATG
CCTTAGTCCATAATAATCAGTGGTTCTGCTTCCATGGTTT
GGCCCTGATGAATGCAAATACTGTTGGGTGGTCCCTGACA
AAGAAGCTTTCTCCTTCTCCTTCTCCTTCTCCTTCTCCTT
CCCCTTCCCCTTCCCCTTCCCCTTCCCCTTCCCCTTCCCC
TTCCCCTTCCCCTTCCCCTTCCTCTCCTCCTCCTCCTCCT
CCTTCTTCTGCTTCTTATTTTTTATCTTTTTTTTGAGACG
GAGTTCACTCTTGTCACCCAGGCTGGAGTACAATGGCACG
ATCTCGGCTCACTACAACCTCCACCTCAGCAACCTCCACC
TCCTGGGTTCAAGCGATTTTCCTGCCTCACCAGTAGTTAG
GATTACAGGCGCGCGACACCATGCCCCGCAAGTTTTTTGT
ATTTTTAGTAGTGAAGGGGTTTCACCATGCATGCATGGTC
TTGAATTCCTGACCTCAGGTGATCTGTCCACCTTGGCCTC
CCAAAGTGTTGGGATTACAAACGTGAGCCACCGTGCCGGC
CAAAGCTTCCCGCTTCTGTTCTTTGCTTCCTGCCCACACC
CCCTCCATCTCTCCATCCGCCCCTCCTCTCCAATCACCAC
ATCTCCATCTTTCCTTATCCTCTGCCTGCATCAGTGGGAA
GGTCTGATGCAGCCGCTGCTCCTCTTAACCACTATGCTAT
TTACAGTCTCAAGCCCTCTTCTCTCTGACCTCTGCGTGGT
TTCCTTTTGCACTATTTCCTGCCCTCCATTTCCAATCACA
AGTCTGTGTCTGGCAGGCAGCCTGAAGATTGAACACAGGC
TGGCACCCAGCAAAGGCAAATGCCGAGATGCCCTGCCTAG
AGCTTCCCACTCATTATTTCCAATTAGAAAATGTCACTAG
GGAAGAAAACAAATACCCTCAAAGATAACTCAGTGTGTGC
TGTGTGTTTGTTGCGTGGAATAGATGCCAAATAAATATTT
TATCAAAGGAATTTACGTAATAAAACTATTTGAGTTGGAA
ATTATCCAGGAATACTTTCAAAATGAACGTGGTGGTTTAT
TTTATTTAATTAATTAATTAATTAATTTTTTATTTTTTGG
AAGCATGCATGGATTTGAAATTCCCCCGGGAGCTGCCTCT
GTTTTTGATGAGCTCAAGGTCTCTTCCAGCTCTGTGATGA
TGGCTCAAAGGCCAGAGCTTCTGATCCCAGCCCAGCCATT
GCTCAATGTGAGTCAGCTGACCTCTCTAGACTTTGCCTAG
TCTATCTGGATCAATGAAATAAACAGAGAAAAAAAAATCA
AAATCATTGAATCTTAGACTTGGAAGCAACCTTACAGGTT
ATCCCTAATTAAGGAAGCTGGCTGTTGTTTGTCTCCATCC
AACCCCTCTGGCTTCACTTGACCCGTTTAGCTGGGACCCT
GTGGCTATACAGTATTGTCTTCTCTCTGCAGGCAGATGCT
GGGTATGGTGACTCAGGCCTCTTTCCAAGAGTTGGGACAA
GTGTCTAACACAGAATTTTCTTCATGTAGAATTAGACACC
CTAAATCTTAAAAGGACATTGTTACCCAGGTTGACATGGG
GTATGAGTAGCAGAGTATAGCCAAGTGAGGACTGGGAGGA
CTTGGGACATATGAGAGGAAGAATAGGCCAGATGCAGTAG
CTCACACCTGTAATCCCAGCACTTTGGGGAGGCCAATGTG
GGCGGATCACGAGGTCAGGAGTTCAAGACCAGCCTGGCCA
ACATGGTGAAACACCATCTCTACTAAAAATACAAAAATTA
GCTGGGTGTGGTGGTATGTGCCTGTAATCCCAGCTACTTG
GGAGGCTGGGGCAGGACAGTCACTTGAACCAGGGAGTCAG
AGGTTGCGGTGAGCTGAGATCGCACCACTGCACTCTAGCC
TGGCAGCAGAACGAGATGCCCTCGAAAAAAAAAAAAAAAA
AAAAAAAAAAAATGTATTGGAAACAAGAATGAAGCAGGTA
GCTACTGTTCTTAGGCACCTAGTATGTGCTACACAATTTA
TATCTATGTTAACATTTAGTTCTCACAACCACCAAGGAGG
CTATCTCCAATTTACAAATGAGGAAACTGAGGTCCCCAAG
TAGTATCCCTCGAGTCGCACAATTGGTAATTGTCAGATTT
GGGATGCCAGACACTTTGGAGTGACCCTGACCTCTCTTCT
CTTTCCACATACAACCCTACACTCCACACCCATCTCTCAG
TCATGCTCGAGTCTTGTCAGGCACAGTGGTGCATGCCTGT
AATCCCAGCACTTTTGGAGGATTGCCTGTAATCCCAGCCA
AAGCAGGAGGATCGCTTGAGCCCAGGAGCTTGAGACCAGC
CCGGACAACATAGTGAGACCCTGTCTCTACAAAAAAAAAA
AAAATGAGCTGAACGTGGTGCTGTGCCCCTGTTATTCTCA
GTTGCTCAGGAGGCTGAGGTGGGAGTACTGCTCGAGCCCA
GGACGTCAGGGATGCGTTGAGCCATGATTGTGCCACCTCA
TTGTAGCCTGGGTGACAGAGCGAGATCTTATCTCAAAGAA
AAGTCTTTTCCGGTTTCTTACTAAGAAGGGAATTGAGAGC
ACATATCAAATCATATATCACATCAGATCGTGTATCAGTA
GTTAGCTGGGTAAATTTATGATTAAGCAATGCAATTATCT
TTTAGTCCTGCAGATTGAGTTATGTTTACCTCCTTCTTTT
GTTGTCTACATACATTCCTCAGTTGTGTAACTCTTCTGTT
CATTTGGGCTGGGTGGATTCTACCAGGCCATGGAAATCAA
GGCCACGTGTCCTGACCAGGCAAGCTGAGTGAGCAGCAGC
CCTTACCTGAGGTTGGCTTGACAAGGTTTATTTGATTCTG
CAGCATATCACACTTGTCTCACATCTGTCTTTGGAGCCTC
CTGAAGCACAGGGGCATCCCAGAGGAGCCCCAACTGCAGC
CCAGAGAGAAAAATGACCTGCTCCAGTCAGCGGCAAACTG
CCACCTGAGGCCAGGGTCCCTGACTCCCGTGTGCATGTTT
CAATGTTTCTTTCATATATATATGATGTAGTTTTACCTGT
GGCTAGTGCTGCTTTCAAGAGCAGGGTTGGAGGCCTTAGC
CACCTCCTCTTAATCTCCATCAGCATCCCATGCCCCCCAA
CACACGCACACTTCCTTCTTTGTCATGAGCACCTGGCGTT
TTCTCAGTTCAGGTAAAGTCCTGCGAAAAGACGACAATCC
AGGTCCCCAAGTCTGCCCCTTCCCAAGTAAATGAAGCCCC
TGTGTCCCTCCTAGGTGGAAATTCTGGGGTCATCTGCGCA
TGTGCCTGTCTCTTCCATGAGACTTTCCACTCCCTCCCAA
GGGTAGGAAATAGATCTCTTCTTTCTCTGTGACACCCCCA
AAAGTGTAATGAGGGCTCTGCACACTTGCAATGAATATTT
GTTACTGTGCCTGCTGCTGCAGCGGCCAGCTGTACTTGGT
CCCAATTAAGAAGGCTTGTGCTTGTCTGTTTGGAAGTAGG
TATTCCTTGCATTTCATCTCTAATGTAGGCAAGTAGTTGA
AAGAGAAGACGGATTTTAATTTTTAAGGGTTCATGTCACT
TTGCTGCTGTATGTATCACAGACTCCCACCTTAGACTGTG
AGTTCCTCAAGCACCTTAGATTGTGGGTTCCTCAAGAAAA
GCAATCACGTATCAGGCATGTAGTTGCTACCCAGTAAGTG
GTTGCCAGGTAAACAACTGAGCATCTGAATACTGCTCCTT
ATAGCACCTAATAAAAGGGGAGCACACCTTATCTGAAAAG
GTGACTCGGCAGTCAGGCATACTGTCACTTAACAGGAAGT
CATCACACGATGCTTTTTACTGCAGAAAGAGATAAAACAA
ATGGATCTGCCACACAATGTAAACCATGAGGGCAATCATT
GAGCACCTCCATGCCTTCTGCCTATCACATGTTAGTGATG
TAAAGATACGCTTACAAGAAACGATAGTGCATACTTCAGA
ATTGCAGTGGGTTATCTGCTCAGCTGCTCTTCTCTGGGGC
CAGTACAACCTCCCCCGCCCTTCTGATGCACACACCCCTA
GATAGTTCCAGGTGGCCATTTTTATGCTATGACCTGCCCA
GATTCCTCTCCCAGGAATTTGGAATTTTGGACACAGAGGC
ACAAAGAAAGGGGGCTGTCTGGGGAGGCCGACCCATTATG
GCAGCCTCCTGGAGGGAAGCCCACCACCACTGCTACTGCA
CACCCAAGGTCAGCCACAGCAATTGCCCATTCTGGGCCAG
TACAACACAGGAAAACACAACATGGAAATAATCGACTCTA
GTAAAACACACACACACACACGTACACACAGATGGAATCA
GAAAGCTTGCTAGTCCTCATAAATAAAGATATGGAATTTT
GAAGTGAGTTACTTTTTCTCTGTTTCTCTCTGCACTTCTG
TGGTATCATCATGGCTTGTTGTTGTTTTTTTTTTGTTGTT
GTTGTTGTTGTTGTTGTTTTGAGACAGAGTCTCACACTGT
CGCCCAGGCTGGAGTGCAGTGGTGCAATCTCAGCTCACTG
CAAGCTCTGCCTCCCAGGTTCACACCATTCTCGTGCCTCA
GCCTCCCGAGTAGCTGGGACTACAGGCGCCCACCACCACG
CCTGGCTCATTTTTTGTATTTTTAGTAGAGATGGGGTTTC
GCCGAGTTAACCAGGATGGTCTCAATCTTCCCACCTCAGA
TCTCGCTTCTGCCTCGCCTCCCAAAGTGCTGGGATTACAG
GAGTGAGCCACCGCACCCAGCCCACGGCTCGTATTTTACT
GAATATTTCCAACATTTCTGGAAACCCATGGAGGGCAAGA
ATGTGTCTTATTTACCTTTGTGCATCTCATTGGCCTAGCC
CACCCCTCACCTTCACAGGCACTTGATGGACACTGAAGTA
GCTGAATTAAGTTTGATCGACTAGGACGAAAATAATGAAT
TTGCATGTTTCTAGGGTAAACAATATTAAAACTACACTCA
GATTTACTCATTTATCCTTCTTTCTATCCAGATATTATTT
AGGAAACAGGCAGCCATTAGGTAAGTGCCCGTGCTTTTTT
AAAAAGGGGGAAAACATAGATGAGAGGGAAATTCTTGTGG
CACATTTCCTTTTCTTCCTTGTTCCAAGCTCTGTCCCTTG
CCTCTCTTTAGCACCCTTTCTCTGCCCTCAGCCTCCTTCA
CCACTTCGTGGCCCCAACTCCGGGGCTATGTGCTGTCTGG
GGCCCCACTGCAGACACCGCGATTTGTGTCTTACTTTGCA
GTTAGGATAGTGCACAGAGGGCAACTGGGCGCTGCCATTC
TGGACACATCACCCAGCAGACTCTCGCCAGAGCCCAATTG
CCTTTCTGAGCTTTAGAACCAAAGAAAGACATGGCTGAGG
GAAGAGCCATGAACCAGCAGTGGTCAGAAACGGGTCACCA
AGATGGTCCCCAAGATGGTGAGCTTGGGGGAACAACAGAG
CAACCCTAAGGAGTCCTTTGGCCACTGTTTAAGGCTGAGT
AGCTCCTTGTCAGAAGAGCTATTTATTTATATTTTGTTTT
ATCTTATTTTTGAGACATAGTCTCACTCTGTCACCCAGAC
TGGAGTGCAGTAGCGTGATCTCAGCCCACTGCAACCTCCA
CCTCCCAGGTTCAAGCGATTCTCCTGCCTCAGCCTCCTAA
GTAGCTGGGATTACAGGCTCACGCCACCATGCCCAGCTAA
TTTTTTGTATTTTTAGTAGAAATGGGGATTTGCCATGTTG
GCCAGGCTGGTCTCAAACTCCAGACCTCAAGAGGTCCACC
CGCCTCAGCCTCCCAAAGGGCTGGGATTACGGGCATGAGC
CACCACACCCGACTGGAAAGGGCTTTTTATAGTGGCTTAC
TGATCACCAAATCTGTCACCTAAAAACATTCCAGAGGTGT
GGGTGATGGTTTTGGTGAGATGGGGAGAGGTTCTGAGTCA
AGAGCGGCAGTCTTATGCTCAGAGCAATCAGGGCCATTAC
TCCAGTGCCAAGTGTCCCCAGGCCACACCCTCCTGTCCCG
CCCTCTCAGCTGTATCACCCCAGAAGGCAGCTGTGGGGTG
CTGACTGAAATGCGGCTGTGGATGAAGCTGAAGGCCGTGG
ACATTCAAATGCCTTCCCTGCTGGCAACTCAGAAAGTGCT
GGACAAAGGAGAGGGAGATGATACCAGACACATTTCTTAG
AAAGCTGTAAACCTGTATTTGCCTGCGTGCTACACTAGAT
ATTGTGTACAATGAAGGGGGCCTTGCACTTTGAGGGGCTT
CCTCTCATGTTTCAGAATGTTAATGATAAGAACATGTATT
CTTACATTATTTTTCTATGCCTGTAATATATCTTGGAAAG
TAAGCAATTGAGGTGATTTTCTTATACTGCAGACCTATTA
AAAATAATTGAAATATATCTTTTGATTATTTTCTTTTGTT
TAATTTTTTTTTTTTTTTTTGAGACAAGGTCTTGCTCTTT
TACCCAGGCTGGAGTGCAGTGGTGCAATCTTGGTTCACTG
CAGCCTTGATCTCCTGGGTTCATGCAATCCTCCTGCCTCA
GGTTCCTGAGGAACTGGGATTATGGGAGTGCACCACCACA
TCTGGCTAATTTTTCTTTTCTTTCTTTCTTTTTTTTTTTT
GTAGAGACAGGGTCTCAATATACTGCTCAAGCTGGTCTCG
TACTCCTAGGCTCAAGAGATCTCCCTTCCTTGGCCTCCCA
AAATGCTGAGATTACAGGCACGAACCACTGCACTCGGCCT
ATTTTCTTGACTGTGAGTAATACATGTACCATTTAGAAAG
AACCACCTTATTAATATTTCTATAGACCTTCTTACTTATG
TACCTTTACATGAAAATATATTGTGTTAAAAATAATTAGA
TCATACCATAACCATAATGTTCTGAAACTTTATTTTACTA
AAAACTATATCGTGAATATAGTTCAATGACAGTCAACAGA
TGTACATCATCATCATCAATCTTAATATTACATACTTTTC
TATTTTATGGATTTAGTATAATTTGGTCAATTTCTATTTT
AAGACTTTAGCTTATTTCTAATTTTTGTCTTAATAAACTA
CATTCGATAAATATATTTTTATAATACCTCTGCTTTCTTG
TCTGATCACTGTTTTAGGAAAATTTCTCAGAAGTATAATC
TTTACATGATTTTTCACTCATAGCCACTCTTTCATCTAGA
AAAACTCTACCAATTTATACTCCACCCCACCCCCAACAGG
AATGGTATAAAAGTCTATTTAAAATAATTTTAAATTTGTT
TTTATTAAATATTAAATACATACAAATAATATTTCTAATG
TGAAGGACATAAGGAATACTCAAATATCTGTGAACCCACC
ATCTAGCTTAAGAGCTAGAATATCACCAGTCTCCTAGAAG
CCCCCCTGTGCCCTCTCTGACCCCATCCCTGCAGTCCTCC
TCTTCCTCCTCCTCAGAAGAAGAATCCACTTTCCTAAACT
GTGTCTCTACCAGTTCCTTGCTTTTAGTTAGTTTTACCAC
ATATGCTTGTATCCTTTAACAACATGTGCCTTAGTTCTGT
ATATTTTTCCTTTATATAAGTTAAATTGTACTTATGTATT
CTTTTATAACTTGCTTTAAAAATTTTGTAAATGAAGTATA
TCACACACTCAAATGCCTTCCCTGCTGGCAGCTCAGAAAG
TGCTGGACAAAGGAGAGGGAGATGATACCAGACACATTTC
TTAGAAAGCTGTAAACCTGTATTTGCCTGCGTGCTACACT
AAATATTGTGTACAATGAAGGGGGCCTTGCATTTTGAGGG
GCTTCCTCTCATGTTTCAGAATGTTAGTAATAAGAAAATG
TATTCTTACATTATTTTTCTATGCCTGTAATATAACTGGA
AAGTAAACAATTGAGGTGATTTTTTTATACTGCAGACCTA
TTAAAAATAATTGAAGTATATATTTTGATTATTTTCTTTT
GTTTAATTTTTTTTTAGAGAAGTGCATGTGTCATAAGTGT
TCAGCTTGGTGCATTTTCTGAGTGAGCACATGCCTAGATC
AAGACACAAAACATTACTAGCACCCCAGAAACCCTTTTGA
CTCCCTCCAAGTTACTGTCTTTCTCTGAAAGGAACAACTA
TTCTGACTTCTAACACCATACAATTTATATAAATGGAATT
AGGGTGACTGATTTCTCACACTCAACTTTATGTTCATGCC
TCTTGCTACATGTAGCTACAATTCACTCATTTTTACCACT
GTATAGTGTTCTATTACACAAATATATAATTTATATATCT
ATGTATCTATTGATGGATATTTGGGTTTCTTCCAGCATTT
GTTCTTGTAAACAGGGGTGTTCTCAGCATTCTCCTATGTG
TCTTTTTATGCCCAGGTGCAAAGGTTTCTTTAGGAGAAAC
TAGGAATGGAATTTCAGGGTCATAGAATATAGTTATTGTT
CGCTTTAGAACATGAACTCACCACTTACCACTCACTCAAT
GTCATACATGAACTCACCACTTACCACTAAAAAAAAAAAA
AAAAAATTGGCCAATCTAATAGGTAAAAATTAAATTCATT
GCTTAAATTTGCATTTTTAAATTATATGTATTTCACTATT
ACTTTTTTTTTTTTTTTAGATGAGGTTGTGCTATGTTGCC
CAGGCTGGAGTGCAGTGGTTATTCACAGGTGATCTTGTGC
GTTACAGCTTTGAACTCCTGGGCTTCAGCGATTCCTCCCA
TCTCAGCCTCCCAAGTAGCTGGGACTACAGGCAGGCCCAC
TGCACATAGCTACATTATTACATTTTTTTTTTTAGCTGTT
CATTGGTCATTTTTATTTTTTCTTTTGTGGATTCTCTGTG
TTCTCAGTCAATTTTCCGTGCTAGTTGCTGATCTTTTTCT
TAATGATTTGTAAATGCCTTTCTATATTAAGGATATTACT
CTGATATCTATTATGAATGCTGCAAGTATATTCCCTATAA
CTTATTCTATCTTAGAGTTTGGCTTATGATACTTTTTGCC
ATTTAAAGTTTTATTTCTTTCCCCTGGGATGTGCAAACTC
CAGAGAAATGGGGTCAGTGCTCCCCCATTTCAAGTTTTAA
ATTAAAATTTTTGTCCAATTAGTGCCATCATTCTTTTTTT
CTTACAAGCTGTGCCCTTTCTGCTGTTGGAAGCAGGTTTA
AACATGCTTTTCTACTCCAGGATGATGCATTTGTTTTTTG
TTGTTTTTTTTTTTTTTTTTTTTTTTTTTAGATGAGGTTG
TGCTATGTTGCCCAGGCTGGAGTGCAGTGGCGGATCTCAG
CTCACTGCAAGCTCCGCCTCCGGGTTTGCGCCATTCTCCT
GCCTCAGCCTCCCAAGTAGCTGGGACTACAGGCAGGCCCA
CTGCACATAGCTACATTATTACATTTTTTTTTTTTTTTTT
TTTAGAGAAGTGCATGTGTCATAAGTGTTCAGCTTGGTGC
ATTTTCTGAGTGAGCACATGCCTAGATCAAGACACAAAAC
ATTACTAGCACCCCAGAAACCCTTTTGACTCCCTCCAAGT
TACTGTCTTTCTCTGAAAGGAACAACTATTCTGACTTCTA
ACACCATACAATTTATATAAATGGAATTAGGGTGACTGAT
TTCTCACACTCAACTTTATGTTCATGCCTCTTGCTACATG
TAGCTACAATTCACTCATTTTTACCACTGTATAGTGTTCT
ATTACACAAATATATAATTTATATATCTATGTATCTATTG
ATGGATATTTGGGTTTCTTCCAGCATTTGTTCTTGTAAAC
AGGGGTGTTCTCAGCATTCTCCTATGTGTCTTTTATGCCC
AGGTGCAAGGTTTCTTTAGGAGAAACTAGGAATGGAATTT
CAGGGTCATAGAATATAGTTATTGTTCGCTTAGAACATGA
ACTCTACTACCCTCACTCAATGTCATGCATAAGACCACCA
CTTACCACTAAAAAAAAAAAAAAAAATTGGCCAATCTAAT
AGGTAAAAATTAAATTCATTGCTTAAATTTGCATTTTTAA
ATTATATGTATTTCACTATTACTTTTTTTTTTTTTTAGAG
AAGTGCATGTGTCATAAGTGTTCAGTTTGCGCATTTCTTT
TTTTCGAAGGGAGCACAATGCCTGGTCACATCACAAAACA
TTACTAGCACCCCAGAAACCCTTTTGACTCCCTCCAAGTT
ACTGTCTTTCTCTGAAAGGAACAACTATTCTGACTTCTAA
CACCATACAATTTATATAAATGGAATTAGGGTGACTGATT
AACACTCAACTTTATGTTCATGCCTCTTGCTACATGTAGC
TACAATTCACTCATTTTTACCACTGTATAGTGTTCTATTA
CACAAATATATAATTTATATATCTATGTATCTATTGATGG
ATATTTGGGTTTCTTCCAGCATTTGTTCTTGTAAACAGGG
GTGTTCTCAGCATTCTCCTATGTGTCTTTTATGCCCAGGT
GCAGGTTTCTTTAGGAGAAACTAGGAATGGAATTTCAGGG
TCATAGAATATAGTTATTGTTCGCCTTTAGAACATGAACT
CACCACTTACCACTCTCACTCAATGTCATACATGAACTCA
CCACTTACCACTAAAAAAAAAAAAAAAAAAAAAAAAATTG
GCCAATCTAATAGGTAAAAATTAAATTCATTGCTTAAATT
TGCATTTTTAAATTATATGTATTTCACTATTACTTTTTTT
TTTTTTTTAGATGAGGTTGTGCTATGTTGCCCAGGCTGGA
GTGCAGTGGTTATTCACAGGTGATCTTGCTACAGCTTTCA
ACTCCAAGTAATTTCAGCTACCTCCTTCCCATCTCAGCCT
CCCAAGTAGCTGGGACTACAGGCAGGCCCACTGCACTATT
GGGGCCATGTTATTACATTTTTTTTTTTAGCTGTTCATTG
GTCATTTTTATTTTTTCTTTTGTGGATTCTCTGTGTTCTC
AGTCAATTTTCCGTGCTAGTTGCTGATCTTTTTCTTAATG
ATTTGTAAATGCCTTTCTATATTAAGGATATTACTCTGAT
ATCTATTATGAATGCTGCAAGTATATTCCCTATAACTTAT
TCTATCTTAGAGTTTGGCTTATGATACTTTTTGCCATTTA
AAGTTTTATTTCTTTCCCCTGGGATGTGCAAACTCCAGAG
AAATGGGGTCAGTGCTCCCCCATTTCAAGTTTTAAATTAA
AATTTTTGTCCAATTAGTGCCATCATTCTTTTTTTCTTAC
AAGCTGTGCCCTTTCTGCTGTTGGAAGCAGGTTTAAACAT
GCTTTTCTACTCCAGGATGATGCATTTGTTTTTTGTTGTT
TTTTTTGTTTTTTTTTTTTTTTTTTTTTTAGATGAGTGTC
TGTGCTATGTCGCCCAGGCTGGAGTGCAGTGGCCGGATCT
CAGCTGGCTCATGCCTCCCGGGTTTCGCCATTCTCCTGCC
TCAGCCTCCCAAAGTGCTGGGATTACAGGCTTGAGCCACC
GCGCCCGGCCTAGGATGATGCATTTGTTAGGGTGACTTTT
TATTTTTCATATTCACAGAGTAACTGGTTTTCCCAAGTTG
TTGTCCAGAGATAGCAATGGCTGGGTCAGGGTGTGACCTG
CTATGCCAATTTTAGAAACAAAAGTGATGATGCAGCTTCC
GTTATCTGGAGATCTGTTTTCATCACACGGAGAATGAGAA
TTGAATTGACTTGTGTGCTAAGGCCAGTTATTTGCTTCTT
ATGCAAAGGATGTGGAAGTAATGGTCCTTTCTCCCTAGAA
CCCAGCAGGTAGGCTGGGCTCATTACAACAGGGAAATTTC
ACCAAAGTGAGAACACCTGAGGGACAAAACTGGCCTGCCA
AGACCAGCCAAATGAACTCTCCAGCAATTGCCTGGCATGA
GCTCCCCTCCCACAGGGGTTGCTGATTGCTCAGGCTTTTA
TAATTCTTGAGCCCTGTTCCAAGGAGCTTTTGTGGTTTAA
ATCAATATGCTTCTGGGAATAAGTGCCCTTATTATTTCCT
CGTTCACATTATTTGCTGTGCTCTTATAGCACCCTGACAT
AATATTCTTTGTGCTGCAGCACAATAACAGTCCTTCCAGG
AATCTCTAAGAGCTTTCTAATTAGGACCTACAACCTCACG
ACAGATGGAGAACATGAAGCCCAGAGACAGGGATGATGAG
GCTTCACCTTGGTCACAAAGGAGCCAAGCTTCAGGGCCCG
GGCTACGTTGCTTATCTAGCAGTGATTGCAGAATTATAAG
ACTGCGTCAGGGCATAGCAGGGAATGCTGGATCCTTTGCA
GTATGGCTTAGGGGGCATCCGCTATTGAGTTGAGGACTGA
GAACTAGCCTCTGCCATTTCTAGCCACACCCAGGAATTGG
TTGAGCAATAGCTCTTGTGTTTACAGCCAGTTCTCAGTGG
CAAGGCTCAGACCAGAAACTGCACAAAGGCTAGGTAATTT
GAAACTAAATTTATAGTTAAATAGTTAAACTTTCTTGATT
GCCTACCATGTGCCAGCCACCATGTTGAGCACCAGGAAGG
CAAAGATGAACTCCCAATCCCTCCCTTTGGGTATTTACAG
TCAAAAGAGGAGACAGATATGTAAGCAGAACGTTATAAAG
TTATCAGAGGCCGGGTGCTTTACTAGAGAGTAGAACAGAA
GGCTAGTAGTATTCAGCCCCGGGGCCTTCACGGTGTTCTT
CCTGCTTCCTGGAGAGGAGGACTTTTGACTTGGGTAAATC
GTAGGAGATGGGCTGGAGCTTGCTGGGCAGAGTTGGGGGA
GGAGTGCATTGCATGCTGAGAGTCAAACACAGACAAAGGC
CCAGAGACGTGCAATGTACTGGGGTTCAGGGAGCAATGAG
AAAGTCAGCATGTCCCAAGTGGCCATGGTCATCCCATTGT
TCTTTCTCTTGTCTATTACTACAGCAAAAATCTCTTTCTG
TGCTCAATATTTTACTTTGGATGTTGAAAAGGCTCAACAT
TGTTTTTATCTTTCCCTTGTTGCTTTAACCTTTCATTTCT
CCTCAGGGACTTGTGGGTGCCTCTGAGGAGGGAAAGGTCA
CGTATCTTTCCTGAAAAAAAAGCACAAAGATGACTATCTC
ACTGCAGTATGAGGATACAAGCGGAGGCAGTTCAGGGAAT
TTCGGGCAGGAACCCAGCTAGGCCTTCTTTCACCATCTTT
ACAGCAGAAAACATGGCCTTGGAAAGCTTCCAAGGTTACC
TGTCACAGATCCGGCCACCCAGAGGGAGGTTCTGCGGGCC
AAAGCTTGTTGCAGAATCCATAGATGAAAACACATGGGGG
GTAGGGGTGTGAGGAGAAAACGCGAGCCAGCAGGCAGCCT
AACAGAAGGCCCACATGGGAGCAGAAGCCTCAGGTTTGAG
CTTTAGGAATCGGGTTCACAGCTGGCTCTGGAATCGGGCT
GGACTGCAGTGGTGGGAAACCAAAGGCCACCTCTGGCTTC
CTTTTTTTGCCCTTTTTTTTTTTTTTTTTTTTTTGAGATG
GAGTCTTGCTCTGTCACCGAAATAGGAGTGTGCAATGGTG
CGATCTTGGCTCATGGTAGCCTCCTCCTCCTGGGTCCAAA
TAATTCTCCTGCCTCAGCCTCCCGAGTAACTGGAATTACA
GGCGTGTACCACCACGTCCGGCTAATTTTGTATTTTTAGT
AGAGACGGGGTTTCACCATGTTGGCCAGGCTGGTCTCAAA
CTCCTGACCTCAAATGATCCACCCACCTCGGCCTCCCAGA
GTGCTGAGATTATCGATGTGAGCCACCACGCCTGGCCTCT
TTGTCTTTCTTTTCCCTGGTGTCTTTCTTGCTCACTCCAC
CTTCCACAGGGTCTTACGGGTTTCATATACCTCCTTAGTC
AACAAGAATAATGTATGTCCTGCTCAAGTCTCCCTCAGTG
CCACTTTGCCACCTCAGCTAGACCTTGGCACCATGGACAC
TCACTGAGTACCCTGACACAGGTGGCAACATCTGGGAGCT
TTCTGGGGGCAGGACTCTGTATCTGCTACACATATACATG
ATGATTTGCACATAGTAGATAGTCTAGGAAAAAGAAGGGC
CAGGAGGGAGGAAGGATGGACAGGGAAGAACCTAGTTAGA
AACGGAAACCCCAGCCATCCAAAGCAACAACATATTCTAA
ATTCTGACCAAGAGGAGGCTGCTGCTGGAGGAGGGTGAGA
ATGACTAGGAGGAAAGAGATAGATAAGTACTCTTTAAAAA
AAATTAAAAAATAAAACTTTCTTGCAAGTTTTAGTCACTG
CCCACTCGCTCCTACCTCAGCCCTCAGTTTAGAGCCTCAG
CTGCACTCGAGGACCACAGTGGGCCTCTGTGATACTAGCA
GGCCCTGCTCCAGCCTCTCCACTGCTCGGAGCTCAGACAG
CTTGCCTCTCTGCCTCAGTCTCCAAGGTGAACATCAGGGA
TGGCCAGCAGGCAGATCAGCCAGGACTGCTTCAAGTCAGG
GTGAGAACCAGGGCTGGAGGCCAGAGAATAGCCAGGGAGC
TGATGGGAGGCATGGGGGTGCTCCTGGCAGGACATGGTAA
CATTAACCTCCATTTGTCCACAGTGGCTCCGAACAGAGGG
CCATGCAGCTTGACTGCTTCACACGGATGGATTGGGATAC
GGGCTATGGAGGAATACTGAGTATTGTGCCTGGCTGGAGG
TCAGGACACGGAAGGACGAGCAGGTTTTTCAGGGATGGAG
GGAAGAGTGTTCAGATAGAGAGAAAAGATGAGCAAAGCCA
CAAAGGTAAGAATGTGCAAACTGAGCTCATGGAATGCCCA
GCATGCCAGTTTTACTGTGGGCTGGTATACACACAGAGGG
CCGTAGGAAACAGAGGTCTGGCTGCTAGGCCTGTGTCTAA
TTGTGGCGGATCTTCAATGATAAATTGAAGAATGTGCACT
GTATTGGGAACCCAGTTTTGGTTTTTTTAACTAGAAGAGA
GAATTGCAGCTGGCGTAGTGGCTCACATGTAATCCCAACA
CTTTGGGAGGCCAAGGTGGGCAGATTGCTTGAGCGCAAAA
GTTTGAGACTAGCCTTGGCAACGTGGTGAAACCTTGCCTC
TACAAAAAAATACAAAAAGTTAGCCGGACATGGTAGCATG
TGCCTGTCACCCCAGCTACCCAGGAAGCTAAGGTAGGTGA
TCCCTTGAACCCAGGAAGTCAGGGCTGCAGTGAGCTGTGA
TCATGCCACTGCACTCCAGCCTGGGTGACAGAGTAAGACT
CTGTCTAGATTAAAAAAAAAAAAGAATTGAGAAGCAATGG
TAAGAAAAGTTCACTCAGAGGAGACCGAAACTAGCAGCAA
GGAAATTAGGAAATGAAAGCAATATTCCAGGAAGACATAA
TGAGGTTGTGAACTAGGGTGATGGTAGTGGGAACAGAAAG
AAAGCATGTTGTGAAGAACAGCACCCCCTTCCCCAAAAGT
AGGACAGCTCCTCTCCCTGCATGAACACCTATCTCACAGA
AACATGCAGACACACACACTTAGGAGGTGAGAGAAAACAC
AGCCTCTTCACCGTCATTCTCTTCTCAGCTGTCAACCCCA
GCCCTCCCCAACTCCACCCCCACTCCACCCCCACCACTTC
TCTCTACACCCGTCTCCTGTTCCCTCCATCCCATTTTGGG
CAATGGCTGGAGGCATCCGCTCTAAGGACAGAGTCACGCA
AAGCTTATTTATATCTGCGGCTGCACTGCCTGAGCCCTTA
GTCTCGAAGGCATGTGTTTGGTGGGGAGCTGGGCCACACC
TCATCTCCCAGGCAAAGCCCTCTTGCTGGGAAGTCTGCAG
CTGTGGCCTCCATGAGATCTTGCTGAAAAAATAGGGCCAA
GAGGTCACACAGTCCATTCCTCTGCCTCCAGAAAGGTTCT
TGGCAAATGCACCCCTGTGACTGAACAGGCTTCCTATCTT
AAGGCCCTTCAGAAGCACCCATGAAGCCTGAATGCTTCCT
TCTTTCAGTATGTACTTGTTTCCAGAGTTCAGTAAGTTCT
TCCTTACACCCATCCTAAACTTCTTACTTACATGAAGCAG
GCCACCTTGCTTCTTGCTCCGTTTTTGAGGGGTGGCAAAC
TCTCCAAATCCTTGTCAGTGGGCAAAGAGTTCTGATCAGT
TAGGTATGAAGCGCCTATCGAACCATGGGGCTTATGTCCA
ATGGATTTGATGACATGAACTAATTTTGGATATAAGCCCA
TTTATTTTGCAGTTGATCAAATAAGTCTCAGAAAGAATGA
CAGGATGTCTGGGTCAGCTCACTGCACTGGTGATACTTCT
CCCATATCTTCCTGGTGCACTCCTGCCCCCTCTCTCACTT
TCCCAGGGATCAAGACTTGTGCTGACAGGGAAGGCTGAGA
GATGGAAATACTCTCCTCCCTACAGAAAAGGATACGTTCC
TCTTGAGTCTAAGAGATTTTAGTCCCTTCTAGGTCCTCAA
ATGAGACTTGGAACATCATCGTTCTTTAAGGCAGAGATGA
CCTGAAACGTTTTGTAGGGCTGAAGTTCCTGTCCCCGCTG
CTGTCTGGGCCTCTGGGCCACTGGGCCAGGTTGGCCAACC
CACCACTGAGGAGGAAGGCAACCAACATCTGTTGGGCACC
CTCCAGGCACCAGGCTTTGTGTGTGTTATCATATTTAATC
TTCACAACTCTTCAACAGGGTAACTATGAGCCCCCTTTCA
CAGATGACGAAGCCAAGGCTCAGAGAGATGTGATGAGAAG
AAACAGAGACTCGGAGAATAGCCAGGTGGCTGATACGGGG
TGTGGGACAGTGGAGAGAGCTGTTTGTTCCCATTAACAAG
ACCTGATAACATTAGCCAGCATTTATCCACATTTCAGCCA
ACCCCAGGGTCAGGCAGCTGAATGTACACAATACTGGTCA
AAGAAAAATACGAAGGATCGTGCTTGGTTAGACAAATCAG
GGCCAGGGTGTTTCTGCAGGGTCTGGAGGGACAGATGAGT
TTTTCAATGTGGAATAGTTGGTGTCAGGGAAGACTGAATT
CTGACAGGAGCTATTTCCCTCTGACCAAAGTTTTGCCATC
TTCTCCAATCGCAGAGAACTGAAGTAGGCTTAAGATTGCA
GTGAGAGGCTGAAGTGGGAAGATTGCTTGAACCCAGGTTG
AGGCCGCAGTAAGCTATGAGTGTGCCATTGCACTCCAGCC
TGGGTGACAGATCTCTCATTTTTTAAAAGTGAAAATTAAA
AGATTGCAATGAGTGGTTTAGGCTGGATGTAAGAAAAACT
TAGGGGAGGGGGAGGGGGGAGGAGGGAGGGATTGCATTGG
GGAGTTATACATGATATAAATGATGAATCGATGGGTGCTG
ACGAGTCGATGGGTGCAGCACACCAACATGGCATAAGTAT
ACATATGTAACAAACCTGCACGTTATGCACATGTACCCTA
GAACTTAAAGTATAATAAAAAATAAATAAATAAATAAATA
AATAAATAAAAAGGGCTTTTTATATGCCAAAAAAAAAAAA
AAAAAAAAAAAAAAAAAAAGAAAAACTTAGTGGGTTGTGA
GGATGGTTATACCAAAGGAGACACGGGGTGAGTGAGCCTT
TCTGAAGGGCTCCTCAGGTAACTGCAGTGACTCTGCCCTG
GGGTGTCCTGTCCAAACCCATTCCTTTCTCCTTTCACTGG
AGAACATGATCAGCCTCTTGAGGAAGCTCAGGCTCACCCT
GCATAGTCAGGGTCAGAATGCGTTTCTCACCACCCTCCTC
CCATTGTCTCTTCAGGAAAGAGGGGATGGTGTGGCCCTGA
ACTCCAGGAGCTTGGCCACCACTGTATTCCCAGCACCTGC
TATGCTGTGTGTGTTTGACAGACATCTCGTGTATGAATCG
AAGAATACCTTCTCCAAATGGTTTATGCCCTTGCTGGCCA
TGCCTTTGGCATACATCCGGGAAATGTGTGTTCAAATTCC
TTCTCTGACAAATGTTGCTGACTGAGCTGCAATGCCTTGT
TGACGTCAGTTGAGTTACCTTCAATGCTCAGGACCGCTTT
CTTTTCATCAGCTACTCCTGGTCAGCCACTTGGGAGTGGG
GGACAGGGGGAATTACTGCTTAGGACAGATTCTCAGGCCC
TCTCCCGTGTCAAGGGCCCTCAAGGAGAGATTTCAGATGT
GCTCACTCTGAGAGAGAACAATTCTAGCCAGGGCTAATAT
GCTTTTGAGCATCCCAGGGGACATGGTAACCATTGAGTAG
GATAGCTCTGATGTTGCTGAAGGGATTCTATGATTATACT
TATTTCTCCCTAATGCTCCAATACCTTGAAATGTGACACA
GAGGGGTTCAAATCATCTAGCAGCCTGACCAGAGGCAGCA
GCAGTTTCTGTAAGGAGACAGTATTTAACTTTTTTTTAAG
TGTAAACTCCTATCTCCTTGAAGTTAAATATTTCCTTTAC
ACTTTAGGGGCATATCTTTTTTTTCCGAAATGCTCTTTTG
TCCCTCTCTGGATAACAAGTAGTAGGTGCTCAATTGTTTG
AATTACATCAAGAAGAGGCTGAGAAGGAAGGGACACATGC
ATTCTAAATGTTGCAAAAGAAAAAAATGCCGTGGTCAGTT
TTTAAATTACTTAAGATCCTCTCCCGACTGCTACATACAA
GGGGACACTATCATGAATTTCAGAAATGGCACTGTGTTTT
GTCATTTTTGTAAAGCCCTCGCCACATTTTCTAAAAATAG
GCCTTATTTTGTCCAGTGAGACTCCAAGTTGCTTGGGGGT
TCTCCCTGTCAGTTTCCTTTTGACTCTCCCACGGCCAGCT
CAGGCCTGGCGACGTGTTGTGCTCTCACAGGGAGAGTCCG
TCTCGTCCATTTGCATTTCCACAGTAGTCCTGTCTTCTGC
CTCTCCTGTGACCCTCCTAATCACAGGATGTCCGCTTTTG
CTGGTGGGTGGGATAGGAAGGCAAAGCAAGGCAGGAGCAA
GTGTTAACAATTCATCATCACTTTGCTCATCTCACTACAC
TTTCATGCCATCAGGGCAAGATGACACAAATAGAAAGCAT
CATTAGCTCCACTGCTTCCAGTGGGGGGTGGAGGGAAACT
CCAGGCAGCTCAGCCTATTTTCACCTTCCGTGGTCTTGGG
AAACAGGAGAGGTAGACACTGGTGTCTTCTCATAATTCCT
TAGTGTAATTTAGCTCCCTTTTATTTGTCCTAATCCTTTA
AACATTTTTGACTCATCACCACAGATAAATTCATCAAAAC
CCTCAAATGAAATCACCAAGAAAACCAAAGAAAGTTGAGT
TAGAGAGTACTTCTTCTCTGCATACCATATAATTTTCTTC
AAAACATCCTGACTTTCTGGGTATTTGAGATGCTCATTTT
CCTGATTGTTATACTTCATTTGGCATTACCCCATCTTTAT
TAACTTCACTTGAAAAATTATCTGGAAACAACAACAAAAT
ATTTTGAGAACAGCAAATTTCAAAGATGATGCCCAAAGGA
AAAAATGGTTCTGGAAGAGGGGGAAATGGGGACACGTCTC
TGGGAGCAACAGTGCTGATGAGAAGGCTCAGGGCCCCAAA
GTGGGTGGTGACACAGCAAACAGACACATTCTATGTGAAA
AACAAGGCAAAACCATGGAAGCCATGGAAAGTTAAAATCT
AGTACAAGACTCAATGAAGTGGCTCCACAATATAGTGAAG
ATAAAGCCAGGCCTGGGGACGACTTGGGTAAGGAGGATCA
TGACCCACCACGGACCCCTGCTTTTCAAGAAGCAGCATTT
GCCTTGCCTGTAAGTGGGATGGGTAAGCCTGTGTTTACAG
ATCCGTCCATAAAGACAAAATTTGGATATATTATTATGGA
TGAAGGAAGAAAATAAAATCAAATCAAGCCAACTCACCAG
ACTTTGGACTTCTCACTACATCTCATCATGCTGTTAATGT
CTATGTGACTGGCAAAGCCTAAGTCCAAGGCATTGTGCAA
AAAACAGGGTTTGATTGAGCAACATAGGTTTTTTTTTTTT
TTTTTTTTTTTGAGCCGGAGTCTCGGCTCTGTCGCCCAGG
CTGGAGTGCAGTGGCTGGATCTCAGCTCACTGCAAGCTCC
GCCTCCTGGGCTCACGCCATTCTCCTGCCTCAGCCTCCTG
AGTAACTGGGACTACAGGCGCCCGCCACCATGCCCTGCTA
ATTTTTTGTATTTTTAGTAGAGACGGGTTTCACCGTGTTA
GCCAGGATGGTCTCGACCTCCTGATCTCGTGGTCCGCCTG
CCTCAGCCTTACAAAGTGCTGGGATTACAGGCGTGAGCCA
CCATGCCCAGCCTCAGCATAGTATTTTAATACCAGAAGCA
AAGCAAATGCATGAACCTAAATACCCTCCTCGTCATCTAT
ACACTCTTTTGTGTGGAACTTTTAGTGAGTCAAAGATTTC
AATGTAGGCCCCTTTATCTAGAAATCCACTTAAGGGTTAT
GTGGGTCTTAAGGTAATAGTTCTCATTTTTTATTTCTTAT
TCCCTGCATTTTCCAACTCCATAGGCAGTAGCCACACAAA
GCCATTTAATTGAAGCAGGCCGGGCATGGTGGCTCATGCC
TGTAATTCCAGCACTTTGGGAGGCCAAGGGGGGTGGATCA
CTGAGGTCAAGAGTCCAAGACCAGCCTGACCAACATGATG
AAACCTCGTTTTTACTAAAAATACAAAATTAGCCAGGCGT
GGTGGTGCATGCCTGTAATCCCAGCTACCTGGGAGTCTGA
GGCAGGAGAATCACTTGAACCCGGGAGACAGAGGTTGCAG
TGAGCTGAGATCGCACCATTGCACTCCAGGCTGGGCAACA
AGAGTGAAACGCCATCTCAAAATAAATAAATAAATAAAAT
ACTATAATTAAATTTAACTGAATTAAAAGTAAATTAATTC
AGTTCCTCAATCACACTAGCCATATTTTAAGTACTCAATA
GCTACATGTGGCTAGTGGCTATAGTGGTTAGTGCAAATTT
AGAACGCCTCCATCATTACAGAAAGTTCTGATGGTCAGTG
GTGCCTATACTCCACATACTAAGTGCCAGGTGATCCTTAA
TCTCAGTATTCTTTTGGCAGGTATTGGCACAGAAAGATCA
AGTGACTTACCTAAGGATTAATGCTGAGTCTTATAAATAG
AATTTAAACTGACATCTCTAGGACTCTAGTCTGAGGATCT
TGTTATAATTGATTTGTTCTTCTCTGAACTGTATCTTAAC
ATGAGAAATGGCATATTCCCCAGTTGCAAATTGCCTGCTA
TCTTGGTTGGTTTGTGCTAGAAAGGTTATGTCTGAAGATC
TTAATTTAAGCTGGAATACATTAATTTCTGAACAGTCAAC
ATTCTACTGCTATCTTCATTGAAGGCAATCAGCAGAATGT
ATTTACATATATTTCTTTGTATGTTTGCCTTTACATAATT
AAATGATTTACAGCATAGTAGACAGAAATTCTATTTTGTT
TAGGTCATTATTTTATTACTCAATGTACCCAAATCACATA
TGAGGAAAGACAGCTTAAATGTGTTTAATAGTAGAGACAA
GGTAATAAAATGCTCAGTGAGAACTGATCTAACACTGTGG
AAAAAAAAATACTGAGGATAATGACAGTAGTAGTAATAAA
AGCAAATGCTTATATATCTGTTTACTATATGCCAAGCATG
TTCTAAGTGTTTTCATATATTAATCCTACACTAACTCACT
TAATTCTCATACCTACCCCATGAAACACTAATGTTTCTCT
ATTAGGAATAAGGAAATTGAGGCATAGAGAGACTAAGTAG
CTTGTCCAAGGTCACAAAGTTAAGATTGAAACCTTGGCAG
TATGGCTCCAAAGGCTGGTGCTCTCAGTCACGACTACACA
GCAGTCCCCCTTGTCAGTAGGAGATACATTCCAAGACCCC
CAGTGGATGTCTATGACTAAGGATAGTACTGAACCCTACA
CACACTACATTTTTTTCCCATACATATACAACTATGCCAA
AGTTTAATTTATAAAATAGGCACAGTAAGATATTAAAAGC
GATTATAAAATAGAATTATAACAATATTCTGTAATAAAAA
TTATGTGAATGTGGACTCTCGGTATCTTCACCTCTGGGAA
CCGAAACTGTGGAAAGCAAAACAGCAGATAAGGAGACACT
AATGCACTGCAAAGTGACGAAGCACTGAGAAAAACTAGTC
CCGTCTTCCTAGCTTTAACCAGCAAGTGCCCTTGATACTT
CTAAATTTAGGGAACATGCCCACTTCCCAATTAGTATACA
TATCTTTCTTTTCTGCATCTCATTTTTCTTTTCATTCGTT
AGTGTAGTGTTGAAGTTATAAACAGTTTCCCCCCACCACA
AACAACTGTTTAACAGTTGATGCCAAAAATTCAGTAGATA
TTTTACCAAACTAAATCAGAGCTCCAATCCTGGATCTAAT
GGACATACTAAAATAAGTCTTTCCTGTTTTAGAGTTATGT
TCAGTTCAGTTATACTCTGAACTTCTTGGACTTGCTTTTA
ATAATTCCTGGCCAGGCACGGTGGCTCACGCCTATAATCC
CAGCACTTTAGGAGGCTGAGATGGGCAATCACCAGAGTTT
GGGACCATCCTGGCCAATACGGTGAAACACATCTCTACTA
AAAAATATAAAAATTAACCGGGCATGGTGGCACATGCCTG
TAATCCCAGCTACTCGGGAGACTGAGGCAGAAGAATCGCT
GGAACCCGGGAGGCGGAGGTTGCAGTGAGCTGAGATTGCA
CCACTGCACTCCAGCCTGGGCAACAGAGCGAGACTCTGTC
TCAAAAAAAAAAATTCTCTTCTGAGTTTGCCAGGAGCCCA
TAATACACCAAGTTAAAAAGTTCATAAACACAGCTATCAA
AAATCTATCTTTTAAGAATGTAACATTTGGGAAGTTCTCA
AAGGGAATTGATGGCTTACAAGATTTGCTTCTTTTTTTGG
AGAAATCTACCTTGAATGGCACCAGAAGCTTGAAATCCAC
ATTGTAAACTTTAATCCTGAAAATAGCCGCTTAATTACAA
AAAAAAAGATCTTCCCCAGTTTAAGAAATATTTTTGTTTG
TTTTTAGTCTTTCAGTCACTTGATAATACAACTCTAGGCC
ACAATCCAGAAAACCAGTCTAATTCAGTCAATTTATAGAC
AAAAAAACCCCTAAGATGTAGAGAGTTAAAGTGACTTGCT
TGGTCACACAGCTAATTCATCAGAACAAAGAGTGAAACCC
AGGCTTTCTGATTCAGCTGTTTCCACACCTGCTAAAAGAA
CAAGGGGTTCTGCACACGTCTTCTGCACTGCTCTGGCAAT
TTTTCCTAAGCACGTGTTCCCAGATGCTGAGATGACTGTG
CAGGTTGTGTGAACCGCATACGACTGGGCTGCATCTAAAG
AGATGTCATTCACAGTGGACACCGTAGATCTGTACACATT
TTATGAGCATGTTCTGGCTGTTAGCAGCACAATGGGTTGT
GCTCATGAAAGCAAGCAATCTTGGAGAGACCCAAGTTGTG
ATTCACTTCTCAGTCCCTGAGGCCACATGACAAGAAAAAA
CAAAAAACAAAAAAACTTTTTATTTTTTAACTCAGACTCC
ATTCTCCTTTGAATTAATGTTGACATATAAGAGAAAAAGG
CAAAACACAAGCAAAGAAACTGAGATATTTATTTAAAAAG
GAAATTCCAGGGAAAGTACCCTGCATTACCTTAGGAGCTG
CATCCGGCCAAATTACTTATAGCATCAATATCTGCAACTG
TATGATCCCTGATGTTTAGAAATCGTGACCCTGAAGCCCT
AAATGATCCCCAATCAAAAAGCAGTTAAGTTATATTTAGC
ATACTGTGTTAAGAAAGTCTATTTTATCATGGTTTTCAAC
CAGTATTAAAATAGGAAAAAAAAAGGGGTTTTCTGGCTAA
CCAGAAAACTCTGTTCCCTGAGCATCTCAACAAACTGAGC
CTGTGTTATAAAGAGACTGTTCTCTCTAAACAATCAAGTC
TAGCATAACTCATCAAGTAGAAACCAAACCAATCACCAAC
CAAAGGAAAAAAGATCCACCCCTTCTAACTTAAAACATTA
AAGATATTAAATGAGTGATTTTTTTCACTTTTGGAAATAA
TGTGAAATGTCTGTATTATACACAGTTGCAGACACATTAG
AAAAAACAAATCTTTAATTTTCTATGAAATTGCTAGCTGC
TCTTTGTTTCAATAAATATGAAAATAATAAATTAGGATTG
CTTTAGCCCAGGAAGAGATAGATAGATATGTGGTTGAAAC
AATACAGCAGGATGTTTCAGTACTGCTAGACAGTGGGCTT
TCATAATCCAGAAGGCTGGATGTTATAGGGAGCACTTTCA
AGTCCATCTACAGAAGGACTCAGGTTCTGCTACCATGGAT
AAACCTTGTAGTAACTGGTCAGAACTTCCCAATGAACAGC
TCAGAATCCTAGGTCTAAGCCAGGCAGCAAACGATGTATT
TTGGAAGAGTAGCGGTCAAATTTATCAATTCAATGATCTC
AACATGTGACTATTCTTGAAAGAAGAAGAAAAAGCTCGGC
AACAGAAAAAACAGTAATGACAAAACAAAACAGTCTTCTG
GCCAGGAGCCCAATTATTTTTCAGACAAAATTTTTAAGAA
AACAAAATTTTTCCAGAATATTACATTACAAAAATCAATG
AATAAATGAACTACACTGTAACTTTCATACATATTCCATA
TGAAAAAGCAAACTGTTTCTGGCAATTTGATTGATCTCTT
GAAAGTCTGCAGTGCATTCATCCCATGGTTAAAACCGTGT
GTAGGCATTGCGCTGCTGCTGCTGCTGTAATGGCTGCTGG
GCTTGCTGCTGTTGTAAGCGAATTTGCTGGGAATAAGGGT
CTTCCAGGGATTTTACAAATATGGTAGTTCTGGGACCAGT
CTTCCATACTATACCATTGGCATCTTTCACAGAAGATTCC
ACTGTAATGTTGTGTGTTCCAAGGATAGCAAAGTTCAACA
GAAATTGAGTACTGAAGTAATCATTATGAGGTTCAACCCT
TTGCTCCATCTCATTGGTCATGTTGTCAATGGGTATCTGG
AATGAAACAATTGTTAAACAACAACAATGGCTGACATTTA
TTCAGTACTTACTATGAGTTAGGCCCTGGTCTAAGAGCTT
ATTTAGACTATGCAGACAACCAAAAAGTAGGTACTGCTAT
CATCCTTGCTTCACACATGAGGAGTCTGAGGCAGACAGGT
GAAGTAATTTCTCCAAAGTCACATGATTAGTGAATGGAGT
AGGAATCTGAACACAGGCAGGCTACCTCCAGGGCCTACAC
TCTGAACTATTAAGCGATGCTCCTCGCTATCCTTGAGTAG
AATGAGCTCCCAGGGCTGTTTACAGCCCCTTCACATGCTG
GGCTTTCTTCCTTGCTTATTCAACCCCATCTCTAAATCCC
TATCTTCCTTGAGACTGTGAAGAGATATTCTGAAGAAATA
GGATGAAATCACCTGCTCCAGAGAGTTTAAAATCTAAGAG
ACTGAAAAGGAACAAAACACTAAGCAAATTTAAGTTAGGT
TCCCCCACAACCAGTTGGTCTGATTTTTATTACTTAATGT
AGTGATTCCTTACTCCTTTAATAAATTAACTGAACAATTT
GTACATTGCTCATTTAATAATCAGTGTCTTGTTCAGACTG
GAAGTACAGTATGTTATAAAACACAGATTTACAGGCTCAT
TCATTTAGCCAGACATTCATGCTTTTGTTCTTCAAAGACC
AGAATAAAACCTGCTGACGTACTCTTACCTGTACCCAAGA
TGAAACATGTTAAGAGATAGATTTCTCCTGAGAATGCAAA
TAAAGGTGATCTTAATGTGTATTTGACCAAATTGCTCTAG
GTTTATGTGTGTGTTTCTGTGGTGTAATTAATTATATAAA
TGTGCCCTGCAGCTTTGTGTCTCAAGGAGCAGTTATCATG
TCACTTTTCTAGAGACATTTACCTGTAACATTAATGAACT
GACCTCACCAACCAATTCAAGGTCTTAGAATTATTTATAG
TACAGGTACTTTTTCACCTTTAGCCTTTGTACAGTTTTTA
TTTCCCTAAAGAATATGCCTACCAAAGAACTTCCTTAGAA
GGACCAGAAATAGGCCTAGGGAACCTGATTACCCTGAACG
GATGGCTGCATTTTAAGCTGCAAACTCACTGTGAATAACA
TGGCAAAGTAATCATGTTATTGCACGGCTTATTATATCAG
CTTCCTGACTTTAATCAATGCCTCTTGAGAGGTAAGTCAA
TAAGCAGAAGACCATAGCTTCTAGGTTTAAATGTCGTTTT
CTTAATAGAAGAAATTATATGCAAGGAACAAAGAGAATTA
TGGTTACTACTGTTTCAAAGTGAAGAGAGAGCTGCAGACA
AGGATAAATTGTGCAAATTCTCATTACAACCTTCTGTGAC
AGGAGATACCCAATTTTAACAGCTATACTCTAAATATAGT
AAATAATTTTTTCATCATTCACGAATTATTGAGTGGCTAC
ATAAGGTACCATGCAGTATGGCACAGAAGTCAAAACAGAG
GAAAAGAGGAGAATGAAGGCTGAGCCATGTCAGAGTGCCA
AAGTGAGAGGAACTTGCCATAGTTAAGAAAGTAGTAATGG
CTTAAGAAAGTAATAATAGTTTAGAACTAGACCTTCCATT
GGCTTTTTAACCTAAAACCACCAAAGATAACAAAATGCTC
TCTTTTTATACCTTCACTGATAACCCGCCTTCCATGCTAT
GCCACAATAAACCTAAACACAGCCAATCTGGGCATCTGAA
TAACTTTGCTGCTACAACTGTGGACTTGGTCCCTTGCTCC
ATTTACTGTGGCTAAACCACCAAGGAATTGGAAATAAATG
TCTAAAGCAAGGAACATTCTTTATTTGGAACACTGGCATT
TCATGGGTACAGATTCAGTATCTTAGCTCTGGCTAACAAT
GTAAGCCTGATTCAGGTTATTACTTACCTATATCCTGAGC
TCTCAAGGCAGCAAATCCCTAGGGTTACACTCTTAAAAAA
AGATTTTACTTTATCTGATCATTTTATAGAAATGCTATAT
ACTTTTTTTAAATGATAAAATTTACTTAAAATGGAGAAAA
CTAAATAGATGTGTATTTTTTTGTGGGGAGGGATTGGGTG
GGTTAGGGAGACACTTGTTTTTCAACTTCTGACATTTGAA
GGGACCTCTTGATGTGCGAGGGGCCTTTCATTAGATTAAT
TTCCTGGCCTAGCGGGGAGGAGGGAGGAGGTGAGTCTTGC
TGATGGGTGAGTTTCTGGGCAGGAACCAGACATGGGAAGG
TAAGCCCTTGCTCTTTCTCTTCTGCTTTGGGCACCCGATT
TCTCTGTGCCCTGCCATAAATTTTATAGGGGCAGGCTCCC
ATATGTACTGACTGAGGCTGGGTGAAAAAATCCAATTCAG
GGGTCTAAGGTTAGAAAGTCCTTGCTGTCAGGCATCGGAG
TTAGGTTTTCCCACAGCTCTAACAGTAATAAAACTCATAT
TTTGATCTTTGCCTGGATGCTTCGTCCCTATTAACTGGTT
CAGGGAGAGAAAAAAGAAGTGTTTATCAACCCCTTCCAGC
CCCAATGTGGGCTTTCAATTTATGTCCATCTGATCCCTTT
GGAGGTATAACTGCAATCTGTTTAACCATGAAAAACACTG
GAAAACTTCCATCAATGAGCTTATATAAAATCTGTATCAC
AATTCTGCCTCTTTCCTAAATTACCTTGTAGTCTTGTCCG
GATTTACTCTGCAGTGTGGAAGAAACATTCAGACAGACAG
ACTGAATTTTGCGAAAGAGTCCTGGTTTAGATCCGTGCTG
AACCACTCCCTCTACCTTTAGCGCCAGCTGCTGGTTATTC
TGGACAGCAATGGGCTCTGCAGGGTTCCGGGGCGATGGTG
ACAGAGCAAGCTGGAATGCCAACACTCAAATAAATGCCAA
CAACCAAGAGCAAGCTTCCTTCTGACAAACATGTCTGTGC
TAATCACTGGTTACAGGTTAACAGATTCGATTGTGCACTC
CCCTACCCCCACATGACCTGACTGTGCTGGGAAAAGACAG
ATGTACCTTTAAAGTGCCTCCTTCTAAATATCACTGTGGT
TTTCATCTCAAACCTCAGTTCTACTTGAGGATGATACAGA
ACTAGAGAAAAGCAAAGGCACTGTTCTCCCAATTTTTGTG
GTGAGGCATTTCTTCGACAATGAACCACTTCTAGTAGGGA
AATGCATTATATCTATTTTCATTACCTAAGTGCTGCTGTC
TCTTTGGTCTTAGGTAAATTTAAGTAAACTAAATTCAAAT
GTAAATGAACTTAAAGTTCCAGGATTATCTACACAGCGAA
GTCACTGTGCTATAAAAAAGTCAATATCCACAAATGAATC
AAATGACAATTTTTACCTCTCATTAGTTTTTCTTCAAAAA
TGCATTAAAAATCCCAAATATGCATCAATTAAAGAAAGCT
CAAGTCTTGCTAAATGAAAAGATGGAAGAAATTTGAGTCT
TTCTGATAATGCTGTTGAACTACTAAACTAATCAACCCTG
GAGACATCCTACTTTAGGACTTCTTATCTAGATCGTCAGT
CTTTCTCATTATTCCAGTCATTTTGAAATGGAATGCTTTG
TTATTTGCAATCAAAAGCATCTGCATGGATGTAAAAGTTT
ACTGAAGACATTAACTAACAGGGATAATCCAGGAAATCTC
TTAGAAGTGACAATTTTCTCCCTTTTCCAACAATTTCATT
TTTTGAATCAAAAATAGCTTTTGAATTGTGAGTGGCTTAA
ATATTTCAAAATACTGATTCTACTCACTGGTTAGCCCCTC
AAAATATGTTACTGAAAGGCAGAAGTACTTTGGAAGTAGA
ACTGGTGACACTTTACTGGACCTGATTCATTCTAAGTTGG
GTCTGAATAGACTCAGCTCAAGATCCTTGCAGGCTACTGT
GTTATATCACTAATTTATTCCTGGAGGTAAGAGGCAAACA
ACAGAGCTCCAGTTACCCAAATGCCTGTCTCATAGCATTT
GGCACTGACAATTAAAAAGGGAGAGAGTTTAACTCTCAAA
TCCATTCCTTTCATCCAACCCCTTGATAAAGGAGAGAAAT
GGCTTACAACTAGGTTTTATCAAAACCAAAGGTAGGCCAG
GCTCATGCCTGTAATCCGAGCACTTTGGGAGGCAGAGGTG
GGTGGATCACTTGAGGTCAGGAGTTCCTGACCAGCCTGGC
CAACATGGTGCAACCCCATCTTTACCAAAAATACAAAAAT
TAGCTGGGTGTGGTGGCGGATGCCTGTAATCCCAGCTCCT
CGGGAGGCTGAGGCAGGAGAATTGCTTGAACCTAGAGGTT
GCGGTGAGCCAAGATCATACCACTATACTCCAGCCCAGGC
GACAGGGCGAGACTCTGTCTCAAAAAACAAAACAAACCAA
AAAAACCAATAAACCAAAGGTAACACACTGAAGTGTAGCT
ATGTACTACATAATCTTCAGAAGACACCTGGTTTTAAAAC
CTATATTAACCTTAGTATTCTTCCTGTATTACCTTGATGC
TGGTAGACTGTAGTTTCTGGAAAAAATATCTCTGGAAAGA
AAGGGGAACTTTCAGCAAAGCAATGATGGCATTGCAGAGG
CATGCTGTATGCTAGGGGAAAAAAAGAAACTCAATCAAAT
AAAAATAAATTTTCAAATTTCATCAACAAGTGGTACATTC
AGTATAGAACTACAAATGCCCATATAATTACAAATGTACA
TACCAATCAAGAACTAGGCATCACATCCAGGAACTGTGCA
TACATACTAAATCATTCATGTCATGAATCACAATTACAGA
TTTTTACTTTATTATGAAGTATATTCAATAAAATATAAGT
GACAGAAATGAGAAAATCCACAGTCCTCAAGGCCAAGCAA
TAGGAAAATTCCACATTTCTACAGCACTCAGAAATATCAG
TGTATTATTAAACAAATATATTAGATACTAAAATACAGAG
TAACTATCACATGGCAAAGTATGATAAACAGTATGGTAAA
GAAGCCCGAGCATTTTGCAGGACTTTGGCTTTGAGCTGGC
TCATTCTTTCATTAGGTGGCTTCTTTGTCTCTATGGCCAC
TGGTCCTCAGAGTAAGCAATGGTGGAAACTTAGTCGAATT
CAGATGAAAGAGGACTATATAGTCGGGGAATCCTGAAACT
CTAATAAAATACCTTATTTCTCAAAACTGCTTAACTGAGT
TTTGAAAATCCCAGCATGACTGCAGAGGTACAGAAACACT
GCAGAGAATATTTTGAGCCTTAATGAAAGTGGTCATAAAA
TCAGAATTTAAGAGTTCAACGATATTTTAAAGATTACCCA
GTCTAATCTTCAATTTTGCTGATGACACAGGTCACACAGA
TAGGTAACAGAACAAGCTGGGGCTAGAATCTAGGTTGCCT
GACTCTTCAGTGATTTTCTTCTATATCACCAATGATTTGC
CAACTTAATAGAAGAAAACTGAAAGTATCATAAGAACACC
TTTAACTTTAGGTGAACCAGAACCATTCCTGCTTGGTCCA
CTATCCCTTCCTCAGTCTACTCCGGTCTCAGTGGCCTCCT
AAGGCACAACAGTGAGGCAGCACTCCTTTCGAGGGGGCAC
TAGCTGCGGGGGGTCTGTTCCTGCAGACCCGATTCAGCAA
CAGATGAATAAAGTACACTGACACCCAGATATTCTGCTCT
GCCAGTCCAGCTGAGGGTCCCAGCCGCTTACAGGCTCCTG
CTGAGTCCTGTTAACAGTTGTGACTGGTCCCTTATCAGCT
AGTCAGACTCGCATTTATTCAGTAAGATTAATTAACAAAA
GCTTGAGTCAACACCATTAGAGGGAAATTGACATTGTGGA
CTTCTGAGTAAAAGGTACTTAAGCACCCATGGTACATCAA
AGGTTAGTCTTTACATGAGTAAAAAAGCTAGCTAGGTAAA
CTACTCTGCCTTTCTTTATTACTATTTTAATTTGTTTAAC
TAAAGGTAAAGGGATCAGGTCGCCTTCAGTCAGATCTATT
ACCGAAGTTATACAAACTTCCCGGCCTTCCAAGAAGATTT
GTGTCTATTTCTATAACTATCTCTAATATTTTTCCCCACC
AGCCTGATTGAAACCCAACACCACAGGTTGAAAACTGCTG
CATGCACCATGTGGTATGCTGTCCGTCCCTCTAAGCTCCT
GCTTTCAAGCAGAATGTCACCTAGTTGCGCATGCTGTAAA
CATTTTTTTTTTTTCTTTTTTTAAGTTGGGTGTTAAGGCT
AAAAGCCAGAAAAATCCATTCCTTATTGGATTCAGGCAGT
TGAACATTTTGTGCCCAATAGACTCATAGTACAAATGCCA
GGTCTATTACCTGAGATAATTACAGCACAGATTTAAAGAC
ATTGGTTCTATTTTTTCAGATTCAACTGTTAAAATAGCAT
TAATCAACTCCCCACAAGTAATTTGGAAAGTATTTGCAGG
GACATCCACCTTTGGTGGACCTCTGATGCCACGCTAGTGT
TTAAGGAGAGAAACATCTTTGAAGGGTGGACTCAGAGGAC
CACAAGGGACTTCAGGCTGTTTTCAGGCAGAAAGTCACCA
TTTTGCCTTTTAAAAGAATGGTGCAGATTTTGCAATACCC
CCTTGGAAAAGCGTGGAGTGCCTCTGAGGTCAACAGTCCC
TTGGGTATTGACCTCCATAGGTATATTAGCAGACCACTAT
TAAGATGTCTGGAGATGTAAATTACATATCATAATCAGAA
AGACGTTAATTTTTTTTTTTTTTTTTTTTTTTGAGACTCT
GTTACCCAGGCTGGAGTGCAGTGGTGCGATCTCGGCTCAC
TGCAAGCTCTGCCTCCTGGGTTCATGCCATTCTCCTGCAT
CAGCCTCCCGAGTAGCTGGGATTACAGGCACGTGCCACCA
CCCCCGGCTAACTTTTGTATTTTTAGTAGAGACAGGGTTT
CACCATGTTGGTCAGGCTGATCTCAAACTCCTGACCTCGT
GATCCGCCCGCATTGGCCTCCCAAAGTGCTGGGATTGCGG
GCAGGAGGCACCGCGCCTGGCCAACGCTCTCTTAATTGTC
AATCCAAAGGATACTTCTCAGTGTATTTTCTGATATTTCT
GTGGCACCTGATAATGCTTTTCCTTCCATGAAATTCCATC
TAATAGTCCATACCCTTATTTCTGATTCCCCCTTTCACCA
TCTTCTGTCTGAAGAGTCTCTTCTTTTGTGTGTTCCTTAA
ATGCTGATACTCTCTTTGTCATCTTCTCTTCTCAATCCAT
GTTTTTCATAGGCAATTCTCCCCACTCCCATGACTTTAAG
ACTTTCTATGTGCAGATGACCTTATATGCATCCCAGCCCA
TCTTTCTTCCAACTCCAACGTATTTACTATCCAACTGCCT
AAAGACAGCAACATGTTTGAAAATAAAATCTTCATCTTCT
ATCACCTCTCTATATTCTATCAGTAAAGGATCAATCAGTT
GTGTAAGTGATCACTGAAGCTGGAAACCTGGAAGGCATGC
CTCCATCATCTCATGTCTACTTTAAAAAAAAAAAAAGGGC
CGGGTGCGGTGGCTCACGCCTGTAATCCCAGCACTTTGGA
GGCCAAGGCGGGCAGATCACGAGGTCAGGAGATCGAGACT
ATCCTGGCGAACACAGTGAAACCCTGTCTCTACTAAAAAC
ACACAAAAAATTAGCTGGGCGTGGTGGCGGGCACCTGTAG
TCCCAGCTACTGGGGAGGCTAAGGCAGGAGAATGGTGTGA
ACCCGGGAGGCGGCGGAGCTTGTAGTGAGCGGAGATCGTG
CCACTGCACTCCAGCCTGGGCGACAGAGCGAGACTCCGTT
TCAAAAAAACAAAACAAAACAAAACAAAAAAAAACAACAC
TCAACCTTGAAAATATTTTCACCAAGTATCTCTCATATAT
ATCTTTTTTTCTCATTCCTACTGCCATTTTAGTAATTTGT
TCCTTACTTTGGATTACTGAAAAAGCCTTGTACTCATTCT
TTCCTCTAATTTCACACCCTATCAGCCATTTCCTGTTTTG
CTTCTAGATGATAATATACAATCTATATTAAGCACTTCTC
TCTCCCACCCATTTACAATTTCTAAGAAGCCCCCCAGTGC
TTAAGGACAAAGTCCAAACTCCTTAATATTGTGTTCAAAG
CCTTCTGTCACCTGGCCGCTGGCTACCTCTCTGATTTCAT
CTCTCTAATCCCTAGCCTGTACGTTACATTGCAGTAATAA
CAAACTGTTCCTAGAAGACACCATGCTATTTCATGCCTCT
GCTTTTGAACATGTTTTCTGCCTGAGATTCCCAATCCTTT
CTTATCTGTCTGGAAAACTCATATACAAATACATCTTCCC
TCTCAACTGCACCACCAATCCATTTTCCCTATCTTTTGAC
GTGAACTACTCTTTTTTGTACTACATCTCTACGTTGTGCA
GAATTCTATTAATGCACATACACTGTATTGTGTTTATTTG
TTTATAAAATCTTTCTTTCAGCGGGGTGCGGTGGCTCACA
CCTGTAATCCCAGCACTTTGGGAGGCTGAGGCAGGTGGAT
CACAAGGTCAGGAGATCGAGACCACCCTGGCTAACACGGT
GAAACCCTGTCTCTACTAAAAATACAAAAAATTAGCTGGG
CATGGTTGAACTGAATCTGGAGGCTCAGACAGTAACAAAT
CTATAAAATACAATTTAGAAATACAGAAAAAGATAATTTA
TTTATTTATTTATTTGAGATGAAGTTTCACTCTTGTCACC
CAGGTTGGAGTGCAATGGCGTGATCTCGACTCACTGCAAC
CTCCACCTCCCGGGTTCAAGCAATTCTCTTGCCTCAGCCT
CCCAAGTAGCTGGGATTACCGGCGCTTGCCATCATGCCCT
GCTAATTTTTGTAGTTTTAGTACAGATGGGGTTTCACCAT
GTTGGACAGGCTGGTCTTGAACTCCTGACCTCAGGTGATC
CGCCCACCTTGGCCTCCCAAAGTGCTGGGATTACAGGCAT
GAGCCACCATGCCCGACTGGGAAATGTTTTATTAACCACT
CCTTATATGACAGTACTGTGCTAGGCAATAAGCATTATTT
CATTTAAACCTCACAGTAATCCTATGACGCAGGCATGTTT
TCTACTTCATATAAAAGGATGTTAAGTAATGTGACTAAAG
TCACAGAACTGCTGAGTGGCAATGCCAGAATTTGAACTTA
GTTCTGAAGGAGCCTAAGGCCCTTTTTTCTGTACTGTCTT
CTGCTGGGCAGAAAATTCCCATTCCATTATATTCAATTCC
ATCAAAATCAAGTTTCTGTTTATCATCTATTTCATTTTTT
AGGATGGAGCCTAGAGGAATATGAAAATAACCACTGTCTC
ACACAGATGTGTGTATTTCTTTCAAAGATTGTCTTTACAC
TCTCTCAGCAAACAATGTCACTGTCAAACAGCTGTCAATT
CGATTCAGTAAATACTATTGACAATTTTACATGGAAAGCA
GTATGTCAAGGGAATTGCCCATCTTTAGCTCTAACCTAAC
TCTTTAATGACACATCCTATTTATTCTAAAATACTTGATA
AAGCAAGAAAGTACAGAATGAGAAGAGAAGCAGAAGAGAA
ACTCTCCAAGGGGTAAAATTCAAAGGCTGGGAATTATGGA
CTGAATGTTTGTGTTCCCCCAAATTCATCTGTGGAAGCTG
TAACCCCCAAGGTCATGGCATTTGGAGGTGGGCCCCCATG
ATGGGATGAGTGTTCCTGTGTTTTCTTTTTTTTGAGACAG
AGTCCTCGCTCTGTTGTCCGGGCTGGAGTGCAGTGGCATG
ATCTCGGTTCACTGCAACCTCTGACACCTGATTCAAGTGA
TTTTCCTGCCTCAGCCTCCTGAGTAGCTGGGATTACAGGT
ATGCGCCACCATGCCCAGCTAATTTTTGCATTTTTAATAG
ACACAGGGTTTCACCATGTTAGTTAGGCTGGTCTCAAACT
CCTGACCTCGTGATCTGCCCACCTCGCCCTCCAAAGTGCT
GGGATTACAGGCGTGAGCCACTGCACCCGGCTGGGATGAG
TGTTCTCCCAGAAGAGGAAGAGTGACCCGAGCTCTCAATC
TCTCCCCACCATGTGAAGACACAGTGAGAAGGTGGCTGCC
ACCAGGGCCAGGAAGAAAGCCCTCACCAGGAACCAAATCT
GCTGGCACCTTGATCCTGGACTTCCCTGCCTCCAGAACTG
TGAGAAATAAATGTCTGTTGTTTAAGGCACCAAGCCTATG
GCATCTGTTATAAAACCTGAGCAGAGTCACTGGGGAATGG
TCAGACAGGGAGGAGAAAATTTGGGTGAGAATGTGTCAGC
CTGTCCTGTGACTGGTAAATCAGGGGAGAAGATTTAATAA
AGGGTGAGCACTCTGAGAACTTCTTAGGAAGTGCCAAAGG
CAGCAGAAATTCAGCAGGCTAAAGGCTGAAGAGTGTACTG
AAAGACATTACTGTCACCACCTGGTAGGAAATGATTCATT
GCCAGTCAGACAACAAGCCCAGTTCTTCCTGTTTCAATTG
GCCAGTGGTTCTCCCAACCATGGCAGCATGACAGAATCAC
CTGAGTGCATGTAAAACTACTAATGCCTGGGCCCCAATTC
CAGAAATTCAGAGTTAACTGGTCAGGAGTGAGGCCTGTAT
ATTCATGTATTCTTTAAAAAGCCCTCAAGTGATTCTAATG
CGTAGCCTGGGTTGAGAATTATTGTACTTCAGTTAAATTG
TTAAAAAAAGAAAAAAGTTTTATTTGCATTCTGTAGCAGC
TAGAGATGTGGTAAGTGCTTTCATGGATTATCTCATTTAC
TCCCCACTACTATGCTGTGACGTCGGTATTAACCCTGTTT
TATAGATAAGGGAACAGACACAGAAAGGTTAATTTGTTGA
ACTCACAGATTTAGTAAGCGCCATAGATGTATGAAAAACC
CACATTCGTACAATAAAAGCTCAATAAAACAAATGCCACT
TGCCATATAAGAAACAGGCGTATATTTCCGATTGAGTGAT
TCTACCTCCTCCAAGACATGATTATATACAGACATCATTC
TTCTTTCATATTCACTATCAGCATGGGCTGTTCCAGCAGA
TCCGTATTCCTGGAAACTGAAGTAAAGGTCAATATTCATT
AATTCATCAAAATAGCATGGCTATTTAATACCTACATGTA
TCAGGTACTTTCAAATATTTTCATTTAATTTTTAAAATAA
TGAAGTTATTTCCATTTATAGGTGAGAAAATTGAGGCTAG
GAGAGGGTAAGTAGTTTGCCTACAGTCATACAGCTAGTAA
ATGGCAAACCAGAATTCAAACCCAGGTCTGACTTCAAGTT
ATGTAATTCTTAATCTCTTTGGTTGCCAGGAAATATGACA
GTGTTACTGCCATAAGTAAAAAGGACATAAAGACATCTGA
AAAGGGGACTATCAATAAAGCCAGCAGATAAGTGCCAAAC
TATCAATAAAGATAAATAATAACAGGTTAGATATATAAAT
AACAGGTCAGAACATGGAGGAATGTCACAGAAGAAAATAA
TCTTGAACATATCAGTAGGTGAGTAAGACAGGTAAACTCT
GGAGAGATGGAAAGTACAGGACATTCATGGCTAGAGATAT
GGCATGAATCTAAAGCATGGAGATGAAACGCACAGGCATG
TTCAGAAGACAGTTTGTATACACAGCATGCTGGGATAAGT
TTAATCTAGATTTCTTCCTTTTTCTTCTACTGCTTCGAAC
CCCTGCAAATTTCTGAAAATATTTCTAAGTGAAAAAAGGC
ATTTCTAACTAAACTTTTAAAAATACAATGTAAGTAATTT
AAATATGCTGGGCATAACACTACTCTTATTATTCCCTACT
ATCATTTTAATGCCTACTATGTAGAAGGTATTTCAGCCAG
CTGTTTTATATATATTAGTTCATTGAATCTTCACAACTAC
TCTGGGAAACAGGCATCATTATCTACCTATAGTTTATGCA
TACATGGCTCACTGGGATGATATACATCCACAGAGCTAGG
AGTGACTGGTAAGGGATTCATGTTCACATTTGCTGGGCTC
CAAAGTTCTGTTTCCTGCTCTGTACTATATCTTAAGTTCT
ATTAAGACAAGAACCGAAGCTCATTTGTATGATGGACTTT
AAGGACAACTAAACTACATAAAAGACTTCCATTTTTTTGC
TAACAAAACAATTCCATTTCTGGCGGTAGGCAACCACAGA
TTTGCTTTTAATCTCTGTAAATGAGATTTGTTTCCTAATA
GTTCATATAAATAGGGCCATACAATACATACTCTTTTGTA
TATGGTGTAGGGTAAGGAAGATTATTTTTTCCCTTTTATA
TATTTAGTTGTTCTAGCACAATCTGTTGAAAAGACTATTC
TTTTCCCATACAATTATCTTGGCATCTTTGACAAAAATCA
AGTCTATTTCTGGACTCTCTGTCCTACCCTTAAGCCATCA
TCACATTGTCTTAATTACTGTAGTTTTATATTAAGTCTTG
AAACCAGTAGTTAAGTCTTCCCACTTTAGTTTTTCTCATT
TATTTTGCAATACGGTGAAGTACTTAAATTGATTTTCTAA
TGTTAACCCAACCTTGCATTCCTGGGATGAACCTTATTTA
GTCTTAATGTATTATATTTATATGTTGTATTTATATTGTT
GGACTGAACTTTTGTTAAAAATTTTTGTCTATGCTAATGA
AGAGTATTTAAATTTGTCCTATTCATCTAAGCAAATTTCT
TTGCACAAAGTTATTCTTCCCTTATTATGCTTTTAATATC
TGTAAGATTTGTATTGATGCCATCATTTTATTTCTACTAT
TAGTGATTTATTATTTTTTCTTGCTCAGACTAGTTTTATC
AATTTTATTAATCTTTTCAAAGAACCAGCTTCTGGCTTCA
CTGATTTTCTCTATTGGCTTCTTTCACAGCATGTTTTTGA
GGGCACTCATGGTTTCCGTATGACCTGCTGAATGATCCAA
CAGGTCATTCATCTTCATTACTAAGTAGCATTTCATTTGT
GGATATACTACAATGTATTTACCCATTAGCCTACTGAGAG
ACACTTGGATTTTTCCAGATTTGTTATTATGAATAAAAAT
GCTATGAACATTTGTGTGTATGTCTGTGTGGAAACAGGTT
TTCCTTTCTCTTGGGTAAAATAGTAGGAGTAGAATTGGTG
GTCATATGATAAATGTATATTTAACTTTATATGACATTGT
CAAACAGTTTTCCAAGTGGCTATATCATTTTGTATTCCCA
ACAACATATTAGCATGAATTCAAGCTCCTCCACATCTTCA
CCAACAAAGGGTATTGAAGGTCTTTTTAATCTTAGCTGTT
CTAGTGGGAGCAGTATCTCATTGTGATTTTAATTTCCCTA
ATGACTACTGATGTCAAGCACCTTTTCATGTGCCTATTGG
GTATTAACATATTTTCTTTTTTGAAGTGTCCAAAACTCTT
ATCAGTTTTTTTTTTTTGAGACAGAGTCTCGCTCTACCGC
CCAGGCTGGAGTGCAGTGGCACAATCTCGGCTCACTGCAA
GCTCCACCTCCCGGGTTCACGCCATTCTCCTGCCTCAGCC
TCCTGAGTAGCTGGGACTACAGGCGCCCGCCACCACGCCC
GGCTAATTTTTTGTATTTTTAGTAGAGACGGAGTTTCACC
ATGTTAGCCAGGATGGTCTCAATCCCCTGACCTCGTGATC
CGCCCGCCTCGGCCTCCTAAAGTGCTGGGATTACAGGCGT
GAGCCACCGCGCCGATCCTCTTATCAGTTTTAAAAAATTG
GATTGTCAGCCGGGCATGGTGGCTCATGCTTATAATCCCA
GCACTTTGGGAGGCCGAGGCGGGTGGATCACCTGAGGTCG
GGAGTTTGAGACCAGCCTGGCCAATATGGTGAAACCCCGA
CTCTACTAAAAACACAAAAATTAGCTGGGCATGGTGACGC
ATGTCTGTAATCCCAGCTACTCGGGAGGCTGAGGCAGGAG
AATCGCTTGAACTCGGGAGGTGGAGGTTGCAGTGAGCCGA
GATCGCGCCACTGCACTCCAGTCTGGATTACAGAGAGTCC
GTCTCAAAAAAAAAGAAAAGAAAAGAAAAGAAAAAAATCA
GATTGTCGAGTTGTGTGGTGTTCTTAATAAAACAATGTCT
GAATAAAAGTCTTTTGATAGAATATGTTTTGAAAATATTT
TCTTGCTATCCATAACCTTTTTCATTTTTTAAATGACATA
TTAACAAAAGCAGATTTAAAAGTTTAAATCCAATTCAGCA
AATTTTTCTCTTATGGTAACTGCTGTTTGTATCCTAAGAA
ATCATGACCAACTTCAAGGTCATGAAGAGGTTTTCCAATG
TAGTCTTATAGAAAGTCTGGAGTTTTATATTTTGGTCTAT
GATTCATTTGGAATTAATTTTTGTGTACACTGTGAGGTAA
GATTAAATTTTTTCCACTATATAGATACCTAGTTATTTGT
TTCTAATTCACTGATAACAGTCTTTCTTATTTGCATCTTT
CTAACTACTTTGGGCTTAATTTGCTTTCTTTTCCTCAGTT
CATAAAGTAGAAACTGTGATCATTGATCTTAAACTTTCTT
TTATACATATAAGCATTTAAATCTATAAATTTCTCCATAA
GTCCTTCTTATCCCACAGGTTAGCTGCATCCCACAAGTTT
CGTGGTATGTTCTCATTTTCATTCCGCTTAACATGTTTTC
TAATTTCCTTTGTAATTTCTTGACCTACTGGATTTAGAAA
TGTTGTTTAATTTCTAAATACTTGGAAATTTTTCAGAAAT
CTTCTTTTCTAATTTAATTATATCAGATAACATATTATTT
TATTTCAATGCTTTAGTATTTATTGAGACTTGTTTTAAGG
CCCAGCATATGGTTTATCTTGGTAAATGTTCCAAATGCAC
TTGAAAAGATGTATGCTGCTGCAGATGTTGTATAAATGTC
AATTACGTAAAGTTGGTTGACAGTATTGTTCAAGTTGCTC
TATAAATTACCCAGAAGGAAGTGGTGAAATCTCCAACTAC
AGTTGTAGATTTGTGTATTTCTCTTTCAATTCTGTCAGTT
TTTTCTTTATATATTTGGAAGACCTGTCAGTAGGTCCATA
ATACTGAGGATTATGTCTTCTGGATGAATTGATCCTTTAA
TCATGATGAATTGTACTTCTTTCTCACTGGCAACACCCCC
TGTCTTAAAGTATACTTTATATAATATTCATATGGCCACT
ACAGCTTGCTCAGGAGGGTTTGCATGTTATGTTATATCCT
TTTCCATCTTTTTATTACTGTTAACCTATGTCTTTATATT
CAAAATGGATTTCTTGTAGTAAGCATATAGTTGCATTTTG
CTTTTTTTTTTTTTTTTGAGACAGAGTCTTGCTCTGTCAC
CCAGGCTGCAGTGCAGTGGCTCTATCTCGGCTCACTGCAA
CCTCTGTCTCCCAGGTTCAAGTGATTCTCCTGCCTCAGCC
TCCCGAGTAGCTGGGACTACAGGCGCATGCCACCATGCCC
AGCTAATTTTTTTTGTATTTTTAGTAGAGATGGGGTTTCA
CCATATTGCCAGGCTGGTCTCGAACTCCTGACCTTGTGAT
CTGACCCCCTCGGCCTTCAAAATTGCTGGGATTACAGGCA
TGAGTCACTGCACCTGGCTGCATTTTCCTTTTTAAATCCA
GTCTATCTTTATTTAGAATAAGACCACATATATTTACTGG
TACGACTGGATTTAAGTGTACCATCTTTTGATTTGTTTTC
TACTTTTTCTATCTGTTTCTGTTCCTGTTTTCCTCTTTCT
CTGGCCTCTTTTGGATTAACTAAGTATTTTAGTATTACAC
TTTATGGCTCTACTGGCTTGTTTTATTTCTTGGTGGCTGC
TCTAGAGTTTAAAATATTCACCCTCAGTTTATCAGAAGTT
ACTATCAAAAGATATACTACTAAATGTAAGATTCTTACTA
CTATATCCCCCTGTTGTCTTATTTCATATATTTTACTTCC
ATATGTTATAAACTCCTAAACATCATTTTTGCTATAAATG
GTCAATTATCTTTTTAAAAATTAAAAAAAATTTACCATTT
GTAATCCTCCTTATTCAGTTTTGTAGGTCTGAGTTTATAT
CTGAAATAATTTTCCTTCAGCCTAAAGAACTTCCTTTAAC
ATTTCTTGTAGTACAGACTTGCTGATGGCATTTATCAGAT
TTTTTTTCTGAAAATGTCTTAATTTAACCTTAATTTATTG
AACGGTATTTTTCCTGAATATAGAATTATAGGTTAACATT
TTTTTTTCCAGGACTTTAAAGATGTTGCTCCAAAAAACAT
CTTTTGGCTTGCAATATTTCTGATGAGAAATCAGTAGACA
TTCTGATCTTTCTTCCCTTCTAAATAATATTTTCTTCCCT
TTTAAATAATACCTTCTCTTTAAAAAAATTTTCTCTTTAT
CATTGGTTTCCAGCAATTTCACTGTTACGTGTGCCTTGCT
CTAATTTTATGTTTTCCCTGCCAGAGGTTCATTAAGCTTC
TTGGCTCTGTGGGTTTATATGTTTAATTAAATATAAAAGA
CTTTTAGTCATTTAAATATTTTTCTGTTCCCCCTTTCCCT
CTTTCTAGGATTCCAGTTATGTGCATATTAGTCTAAATGA
CATTACTCCACGGGCCAGCTTTGACTCTTCATTTTTTCAG
CCTTTTTTCTTCCTCTGTTCTAATTTGGGTAGAGAAATTT
AAACTGCTTTGTTGATTATATTCTCTTTGAGGGAACTGAT
ATTGGAATCTCAGGCCTTACTAGATTGAAATCATAGATAG
TGTAAATGCAAGAGCTGGGCAAGATGGCCGACTAGACGCA
GCCTGGTGGAACAGCTGCCACCAAGGGACCAGGACGACTG
GTCCTCTCCTAACAGATATTTAGAGGGAAGAAACTAAGGG
TGGACAGAGGAAAGACACAGAAGCTGGGCTGAAGGGGAGG
AAGCTGGGAGGGACCCGTGCATGGGGATATGGCACCAGGG
GAACAGTGACTTGAACTGGCAAAAAACAACCAGCTACTGC
AACAGGCCTCTGGAATCCTGGCAGGAGGAGATTCCTCCAC
CACTATGGACACGTGAGTTGGCACAGAGGGCTGCTTGGAG
AAGTGTTAGGGGCCGTATTCTAGCCAATGCAGAGTCCAGA
GTGTTTGGTGTTTGAGCATCTGTAGTGGAATATGGCCAGG
GGCACCTATCCCTCTAGGCTTAACTTGCTGACTTGCTTTA
TAGGAGACTTTATCCCTACTAAGGAAACTGTCAGACCTCA
AGTCTACAGGGCTGTCTTGAAGATCAGATGGGGCCAGTCC
ATCTGGCCTCTCCTGGGGCCCCAACCTGGCTGTGCCTGCT
TGCAGTGCAGCCTTGGGTGTCCTGGGGAGCCTGCATCATA
GCTCCTGTGCTGGGGGACTGTGCCTAACTGGTAGTGAGTT
CCAGCACACCAGTCCGGCTTGTGGACACGTGCCAGCTCAC
CTGCTCCCTTCCCATACTGGCAGCTTTCCCTGGGCCCATG
GCCACCCCCCAACACTGCTTTGCCAACGTGTGTGCATAGG
CAGATCTTGCCTCCCCAGTCCCACTAGTGCACATTCACCC
TGCCCTGCCACTGCTGCTGGTGTGAGTGCATTCTGCCCCC
ATTACCCCTGCATTACTGCCGTTGCATTTGGAGCTCCTGT
GCCAACATTGCCCTGGGAGTGAAACTAGGCATGAAGAACA
GTGGACCTTCCCCTGCCCTAAGTGGCTACCTCCACCTGCA
CAGAGGGCACACACAGTTCTGTGTCCATCAGCGCCATGCC
CCTATGCTTATACTACCACCAGTGCCATGGCACGCACAGT
CACTAACAAGGCTCCCCTGCACCCCACCAGTCAGCTGTGC
TGCCTCTGCTGCTGCTGTGAAGGCCCACACAAAGGCCGGC
ATCCCAGACCTGCTAGCATCCTGCCACAGTGGACAAGTGT
GCATCCCGTTATGCTGCTGCTGCTGCTGCTGGCATGTGCA
ACTGAGGATGGATCCTACTGCCATCATCCTAATGAAACGC
TCTGGCTGGCACCACCCGTTGGATTGTAGTAACCAGTGGC
CCTGGAGTACCTTGGCCCCTACCCAGCGCAATCAGTTCCT
AGCCTGAAGGAGCCAGAGAACAAAGTTGAGGCTCATACCA
GCCCCCCAGAACAGGCAGTCCAGGAGTTATGAGCTGAGCC
TTGGCTCCCTAAAATCATCCAGAAATGAAGCCAGTTGACT
AAACCCGCTTTATACCACAACCAAACCCTCAAGGTCATCA
AATAGGATTAAAAAAAACATAACAACAACAACAAAAAACA
TGCAAAGGACAGCAACTTCAAAGACTGAAGGACCATCAGC
CCAAAGATAAGAAAGAACCAGTGCAAGAACTCTGACAACT
CAAAAAGCCAGAGTGCCTTCTTTTTCCGAATGACTGCACT
AACTCTCCAGCAAGCGTTCTGAATTGGGCTGAAATGGCTG
GAATTACAGAAACAGAAATCAGAAAATGGATAGGAATGAA
GATCATCAAGAAGCAGGAATACATTGAAACCCAATCCAAG
GGAGCAAGGAAGCACAATAAAACGATACAGCAGCTGACAG
ACAAGAATAGCCAGCATAAAAAAGAAAGTAACCAACCTGA
AAGAGTAGAAAAACACACTGCAGTAATTTCATAATGCAAT
TCTTAAAATTAATTGCAAAGCAGACCAAGCTGTGGAAAGA
ATCACAGAGCTTGAAGGTTGGCTTTCTGAGTAAGACAGTA
AGACAAGAATAGAGAAAAAAACACTTTGGGAGGCTGAGAT
GGGTGGATCACTTTAAGTCAGGAGTTTGAGACAAGCCTGG
CCACCATGTTGAAATCCCATCTCTACTAAAAATAAAATAA
AAAAAAATTAGCCAGGTGTGGTGGCGCATGCCTGTAATCC
CAGCTACTCGGAAGGCTGAGGCAGAGTTGTAGATTCTATT
TCTTTACCTAATCCCATATTTCTCAGGGTTTGTGTTCATT
CCTTTTCATTCTTTTTCCTCTATTTTTTTTTTTTTTTTTT
CTGAGACAGAGTCTCACTGTTGCCCAGGCTGGAGTACAGT
GGCGCGATCTCGGCTTACTGCCACCTCTGCCTCCCAGGTT
CAAGAGATTCTCCTGCCTCAGCCTCCCAAGTAACTGGGAT
TACAGGCATATGCCACCACACCCAGCTAATTTTGTATTTT
TAGTAGAGATGGGGTTTTCCTATGTTGGCCAGGCTGGTCT
CAAACTCTTGACCTCAAGTGATCCTCCCACCTCAGCCTCC
CAAAGTGCTAGGATTACAGGTAGGAGCCACCTCGCCTGGC
CTCAACATTCTTAAAGAAAAGAAATTCCAACCAAGAAATT
CATATCTGGCCAAACTAAGCTTCATAAGTGATGGAAAAAT
ACAATCTTTTTCAGACAAGCAAATGCTGAGGGAATTTGTC
ATCACTAGACCTGTCTTATAAGAGCTCTTGAAGGAAGCAC
TAAATATAGAAAGGAAAGACCAGTCACTACAAAAATATAC
TTAAGTACACAGACCAGTGAGACACTGTAAAGCAACCATA
CAAATAAGCCTGCATGATAACCAGCTGCTATCATGACAGG
ATCAAATCCATACATCAATACTAACCTTTACTGTAAATTG
GCTAAATGTCCCAATTACAAGGCACAGATTGGCAAGGTGG
ATAAAGAACCAAGACTCAATGGTATGCCAAGAGACTCATC
TCACACGCAATTACATCCATAGGCTCAAAATAAAGGGATA
GAGAAAAATCTACCAAGCAAATGAAAAATTGCAACAGCAG
TTGCAATCCTAAATCAGACAAAGCAGACTTTAAACCAACA
AAGATTAAAAAAAAAAAAAAAAAAAAAAAAGACAAGGGTA
TTACATAATGGTAAAAGGTTCAATTCAAAAAAACCCAACT
ATCCTAAATATATATGCACCCAACACAAGAGCACCCAGAT
TCATAAAGCAAGTGCTTAGAGACCTTCAAAGAGACTTAGA
CTCCCACACAATAATGGTGGGAGAATTCAACACTCCATGA
CAGTATATTAGATCATTGAGGCAGAAAATTAACAAAAATA
CTTAGGACCTAATCTCAGCACTGGATCAAATGGACCTGAT
AGACATCTACAGAATTTTCTACCCAAAAACAACAGAATAT
ACATTCTTCTCATCACCTCATGGCATATACTCTAAAATCA
ACCACACAATTAGACACAAAACAATCTTCAGCAAATGCAA
AAGAACTAAAATAATAACCACTTTCTTGGACAACAGCATA
ATAAAATTAGCAATCAATACCAAGAAAATCGCTCAAAGCC
ATACGATTACACGGAAATTAAATAACCTGCTCCTGAATGA
CTTTTTGGCAAGTAATGAAATTAAAGCAAAAATCAAGAAG
TTCTTCGAAACTAATGAAAACAAAGAAACATACCAGAATC
TCTGTAACATAGAGATTAAGAGAGAAATTAAGAGATTGAG
AGAGAAATTTACAGCACTAAACACCTACATCAAAAAGTTA
GAAAGACCTCAATTCACAAAATAACATCACAACTAAAAGA
ACTAGAGAATGAAGAGCAAATCAACCCCAAACCTGGAAGA
CAAGAAATAACCAAAATCAGAGCTGAACTGGAGACTGACA
CACAAAAAGCCATTCGAAAAATCAACAAATCCAAGAGTTG
GTGTTTTGAAAAAAACATTAATATCTATTTGATAGACAGT
TGGCAAGACTAATAAAGAAGAGAGAAGATCCAAGTAAACA
CAATTAGAAACAACAAAGAAGATATTATCACTGACACCAC
AGAAATATGAACACCTCTATGGACACAAACTAGAAAATCT
GGAAGGAATGGATAAATTCCTGAACATATACACTCTCCCA
AGACTGAACCAGGAAGAAACTGAATCCCCGACGAGATAGA
AAATGAGCTCTGAAATTGAATCAGTAATAAATAGCCTACC
AACCAAAAAAAAGCCCAGGACAAAACGGATTCACAGCCGA
ACTCTACCAGGTATACATAGAAGAGTTAGCACCATTCCTA
CTGAAGCTTTTCCAAAAAAATTAAGGAGGAGGGACTCCTC
CCTAACTCATATACGAGGCCAGCATCACCCTGATACCAAA
ACCTGTGGAGACAAAACAACAAAAACCTCAGGCCAATATC
CCTGATGAACATTGATGCAAAAATCCTCAAAAAATACTGG
CAAACTGAACCCAGCAACAAATCAAAAAGCTTATCCACCA
CCATCAAGTAGGCTTTATCTCTGGGATGCAAGGTTGGTTC
AACACATCCAAATCAATAAATGTGATTCATCACATAAATA
GAACTAGAGACAAAAACCACATGATCATCTCAATCAATGC
AGAAAAGGCTTTTTGATAAAATTTCATATCCCATTATATT
AAACTCTGAATAAACTAGGAATTGAAGAAACATACCTCAA
AATAATAAAAGCCACCCATGACAAAAACCACAGCCAATAT
CATACCGAATGGGCAAAAGCTGGAAGCATTCCCCCCGGAA
AACTGGCATAAGACAATGATGCCCTCTCTCACCACTCCTA
TTCAACACAGCATTGGAAATCCTGGCCAGAGCACTCAGGC
GAGAGAAAGAAATAAAGAGCATCCAAAGAAGAAGAGAGGA
AGTCCAACTATCCCTGTGTGCAGACATTATACTATATATA
GGAAAGCCCACAGTCTTGGCCCACAAGCTCCTTAAGCTGA
TAAACAACTTCAGCAAAGATCCAGGATACAAAATCAACAT
AAAAAGTCACTAGTATACCTATATACCAATAATAGTCGAG
CTGAAAGCCAAATCAGGAATGCATTCCCATTCACGACTGT
CAAAAAAGAATAAAATACCCAGGAATATGGCTAACTGGGG
AGGTGAAAGCAAAACACTGCTCAACAAAATCAGAGATAAC
ACAAACAAATGGAAAAACATTCCATGCTCATGAATAGAAG
AAATCAATATTGTTAAAATGGCCATACTGCCCAAAGCAAT
GTATAGATTCAATGCTATTCCTATCAAACTGCCAATGACA
TTCTTCACAGAACAAGAAACTATTTTAAAATTCATATGGA
ACCAAAAAGAGCCCAAACAGCCAAGGCAATCCTAAGCAAA
AAGGGCAAAGCTGGAGGCATCAGGCTACCCAACTTCAAAC
TATACTACAGGGCTACAGTAACCCAAACAGCATGGTACTG
GTATACAAACAGACACACAGACCAATGTAATAGAATAGAG
AGCCCAGAAACAAGGCCATGCACACCTACAACCATCTTAT
TTTTGACAAAGCTGACAAAAACAAGCAATAGGGAAAGGAC
TTCCTGTTCAATAAATGGTGCTGGAATAAGTGGATGTCAT
ATGCAAAAGATGGAAACTGGACCCCTTCCTTACACCACAG
ACAAAAATCAACTCAAGATGGATTAAAGACTTAAATGTAA
AACCTAAAATGACAGAACCCTGGAAGACAACCTTCAGGAC
TAGGCATGGGTAAAGATTTCAATGCAAAGATGCCAAAAGC
AATTGCAACAAAAGCAAAAATTGACAAATGGGATCTAACA
AAACTAAAGCGCTTCTGCACAACAAAAGAAACTATCCACA
GATTAAACAACCTACAGAATGGGAGAAAATTTTTGCTAAC
TATGCATCTGACAAAGGTCTAATATCAAGCATCTATAAGG
AACTTAAATTATTTACAAGAAAAAAACAAGTCCACGAAAA
AGTGGGCAAAGGACATGAACACTTTTCAAAAGAAGACATA
CACATGGCCAACAAGCATATGAAAAAAACCTCAACATCAC
TGATCATTAGAGAAATGCAAATCAAAACCACAATGAGATA
CCATCTCACACCAGTCAGAATGGCTATTATTAAATCATTA
AAAAATAACAGATGCTGGTGAGGTTGCAGAGAAAAGGGAA
CCCTTATACACTGTTGGTGGGAGTGTAAATTAGTTCAACC
ATTGTGGAAAGCACCACGGTGATTCCTCAAAAAGCTAAAA
CCAGAACTACCATTCGGCCAAGCAATTCCATACTGTGTAC
ATACCCAAAGGAATAGAAATAATTCTATCATAATGACACA
TGCACACATATGTTTACTGCAGCACTATTCACAATAGCAA
ACACATGGAATTAACCTAAATGCCCATCAATGGCAGACCT
GATAAATAAAACGTGGTACATATGCATCACTAAATACGAT
GCAGCCATAAAAAAGAAGACGATCATGTCCTTGGCAGGAA
GATAGATGGAGCTGGAAGCTATTATCCTCAGCAAACTAAC
ACAGGAACAGAAAACCAAATACCACACATTCTCACTTAGA
AGTGGGAGATAAATGATGAGAACATATGGAAACATAGAGG
GGAACACCACACACTGGGGCCTACCTGAGGGTGGAAGTGG
GAGGAAAAAGAGGACCAGGGGTACTAAGCTTAAAATCTGG
GCAATGAAATGATTTGTACAACAAACCCTGGTGACACGAG
TTTCCCTATATAACAAACCTGCACATGTAACACTGAACTT
AAAAAAGAAAGAGAATGCATATTCAAAAAGAGAATACTAT
AATGGGAAGAAAAAGGAATCATTCTTTAATGAAAACAACT
ATTTTGAATAATTAATTAGTTACTGGGGGAAGGGAAAAAT
TTAAAAGAGCAAAATCAGGGATATTTTGGTTTAAGAAGCC
AAAGGAAAAAAATCTCAAGTTCAAGTTTAATTGTATCATT
AACTCAATTTTTCACAGTTTAATTATAATATACGAGAAGA
AACTGTTCATATTCAAAGAATTTCTTCCCAGTTATCTTTC
CATGTTAACTTATTGAAAAAAGGAGGCAGGAGGCAAATAA
ACAGAGTCAGAAAATCTATGTTTTGTCACTAGTTACGTAA
CTCGGAGAAAATGCTGGAAGAATTCTTCCTTTTTGTTTTT
ACTTCCATAATACTTGTTCCAAAATACTCTTCTGATGATT
CTGATGATTAGGTAAGACAATGTATAGAAAGCGTTCTGTA
ACTTCAACTATTATTAATATTAGAATTACCTTGCTGATTC
TGGATCCAAAATCAGGGCTTCTATTGCATGAGATATCAGT
AAACAGCTCTGCTGCTGTCTGGATTGATGTTAAGGTTACA
TATGAAAATAGAGAAGAAACCCACTATAGGTTTATATTAC
CTGAACACTAAACGGGTCAAGATTTGATTGCCTAGTGAAA
GTAATCATAATGTTATCAACTCGAATGGTCTGGGGCTCTA
CCTTTTCTTTTTAAGGGATATACATTGTCTATAATAGCGA
TCCTCAGACTCTGTTCCAAGAAGGGTACTTCGGAGGCTAC
TACTGTGGGAAGGGGAAATCAAGTGATAGACCCCATGATT
CAATTACAGCAACTCTGTTTTTATCTGTCTTAGATATAGG
GGTTTTTCATAGGAGTCTGGGACAAGCAAATAAACGTTTC
ACTGATACAAGTTAAAAAAATAAAAACAAAAACAAAACAC
AGTGGTCTAAGGAGCCTTTATCCCAGAGGTTCCTAATCTA
GGGCTCAAGAGGTCCGGCAACCCCCCCAAACTTATATGCA
TATTTTGGGTGTCTCTGAATATATGCATTTTGCAGGACAG
GGGGCCCACAGCACTCACTGGGTTTCAATCAGTAAACTAA
ATGCCAAGAACTACTGATTGGTAAGTACTACAACTTAAAA
AAAGAATTTCCATTCCTTCCTTTCAAAAGTGAAGTTGCTA
ATAAGAAAATACGGAGAACTTAGGAAGGGTTTAAAAGTGA
CCACTAGGCTGGGCACAGTGCCTCACGCCTATAATGCCAG
CACTTTTAGGTGGATCACTTGAGCCTAGGAGTTTGAGACC
AGCCTGGCCAACATGGTGAAACCCTGTCTCTACTAAAAAT
ATAAAAATTAGCCAGGTTGGGGTGGCACGTGCCTGTAATC
CCAGCTACTTGGGAGGCTGAGGCAGGAGAATTGCTTGAAC
CCGGGAGGCAGAGGTTGCAGTGAGCCAAGATCATGCCACT
GCACTCCAGCCTGGGCAACAGAGTGAGACTCCATCTCAAA
ACAAAAACAAAAACAAAAACAAAACAAAAGTGACAACTAA
TGCTACTGGAAAGATCATTAATAAAGGTGATAAAAACTAG
GACTGTTAGCCACAAAGAAAGGTGAGGTGAAACACAAGTT
CTTTGGTGGGAAAATGTGTTGTGCTGTCTGTTGTAGCTCA
AGTGAGCACAGGTAAGCAACACTGGCTTTGGATGTTGCTT
TGGATGCTCTTTCTGGATATAAAAAAAAAGACACCTTTGA
ATCATCATTTTTTGTTAAAATCACCTGGGTAAAGTTAAAA
AGTAAGATTATTCTGCTTATATATTTTAAAGGGGAAACTA
TATAATAAATTTGTAGGGTTATCTAACATGTATTTTGTAG
ATAAGCATATCTGAGGTAGTCTATATTTAAAAGAATACTT
CCAAAAAGAACAAGAAATACTAGGGCAAGCTTGGGATACA
GTTCAACATTCCTTAAAGTTGCTGAGTCAGCATCAAAAGA
TGCCTGGTAAAGATCTCCATATCGAGAAGCAAGGCTTCGA
AATTCTTCCATGGACTGTTTCATCTATAAAAAAAATCAAT
TATGACAAATAAACATGCTTTCATTATCGTATAAACAACA
CAAAAATCAAAACATAAAAAAGCATCTTTAAACAATAACT
CAAAAAAATATTGCAGTCTTTTCACTGTCATTCCATTCAT
TTTCATAAACTTTGTTAAATAAAAACAAAAATGGCAAATG
AAACTATACATGTTCACACGATTATTATATATGACATAGA
AACAAAAACATTTGTATTTTAGCTTCTTCAAGTTCCACTA
AAATAGTTTAGTTATAAATATTCTCAAGTTTTTTAAAAAA
AAATCTATGTCCTTTCTCTTTATATAAATATGTAGCACCC
ATTGAGATACCATCAATCACTTTATCATTCTAATAACACA
TCAGCCTATTTTCAGCTAGACAGTTGAGTTAATAAACATT
TATGATAATGTCTGAGTCAAACCACTGATTTTAAATTTCA
CAACTTTTCATCTTATAACTTCAAAAACCTCTAAAGTGTA
AATAAAAAATGCACTGAAAGTTAAGACATGCCTGATTGGA
GATGCGACCACACCTCTGAAGGTCATTTCCTAAGGTCATG
GCAATTGTTGTGGCAATTGCAGGTGGAGGGCTTGTCTTCA
GGCTATTACAAGTACAGATAAGTTGAGAGAAGGCTTGTAG
AAGGTCAATCCTGAGTTTTACAAATTCACATTGAAAACTT
AAAGGATTCAGTGGTGTACTAGCTGCCTGGAAAAAAAAAA
AAAAGAGATATTTAAGACAAAGTAAACATAACAGTGAGAT
GGGGGGCAGTACCAAGTATTTATCAGTTTGTGGTCAAGGG
CAGTAGTTCTCTAAAAACACTGATGGATAAAGACCTAAAT
GATAAAAAGAATAATGTAATATTAGAATGAAAAACATTGT
TACTAAACACCAGCTCTGAAAAACTGTATGTACAATCACT
ATTCAAAGGTTCCTTACTGCCTACATTCACGAAGACCCCA
TAATATGTGGGTTGTCAAGAACATCATCAAGAAGATAATC
ACGGCTGGGCGTGGTGGCTCACGCCTGTAATCCTAGCACT
TCAGGAGGCTGAGGCAGGTGGATCTCGAGGTCAGGAGATC
GAGACCATCCTGGCTAACACGGTGAAACCCTGTCTCTACT
AAAAATACAAAAAAATTAGCCGGGCATTGTGGTGGGTGCC
TGTAGTCCCAGCTACTTGGGAGGCTGAGGCAGGACAATGG
CATGAACCCAGGAGGCGGAGTTTGCAGTAAGCCGAGATCA
CACCACTGCACTCCAGCCTGGGTGACAGAGCAAGACTCTG
TCGAAAGAAAGAAAAGAAAAGAAAGAAAGAAAATCACATA
AGGGATGCTTCAAGGACATTACCATCCCCCAAATCGCCTA
TTACCTTGCTACCTTCCTAGTCTGAAACTCCCATCACTGG
AACCTTGAAAAGTTGGGGGCAAAAAGAAAAAGAAAGATAA
GGGCAGGAGAAATATGTTTCTAGACAGTCACTGTTTTTAA
AAAACGAACATTGCCTCAAAGTTACCTGCTTCCACAGTAG
CCCAAATTTCTTTTTCTTTTTCTTTATTTTTTATTTTTTT
ATTTTTTGAGACAGGGAATCATTCTATCACCCAGGCCGGA
GTGCAGTGGCACAATCATGTCTCACTGTAGCCTCAACTTC
CTGGGCTCAAATGATCCTCCCACCTGAGTTTCTCGAGTAG
CTGGGACTAAGGGTGCGCACCACCATGCTCGGCTCATTTT
TTTTTTTTTTTTTTTGAGACGGAGTTTGGCTCTTGTTGCC
CAAGTTGGAGTGTAATGGCACGATCTCAGTTAACTGCAAC
CTCCGTTTTCCGGGTTCCAGCAATTCTCCTGCCTCAGCCT
CCCGAGTAGCTGGGACTACAGGTGCGTGCCACCACGCCCG
GCTAATTTTTTATATTTTTAGTAGAGACAGGGTTTCACCA
TGTTAGCCAAGATGGTCTTGATCTCCTGACCTCGTGATCC
GCTCGCCGCAGCCTACCAAAGTGCTGGGATTACAGGCGAG
AGCCACTGCGCCTGGCTGTGCCCAGCTAATTTTTTGTAGA
GACGGGGTCTCACTATGTTGCTCGGGCTGGCCTCAAACTC
CTGTAGCCCAGATTAATTTTAAAAATAATTTCTGAATAGA
GACTTCAGAAAGCACAGAGAGGACACCAAGGAAGAAGGGG
TTATAACACACAAATAAGTTTCAATGAAGATGGAGGGGTG
TCAGGAGTAAGTCTTGGGTAGCATTAGCTAGGTAGAAAAG
GTAAATGGTAGGGCAAGCCAGGGTGGACAGAGAACTAAGA
AAACCTTTAACTATTTGGCAACTGTCCTAGTGGAGATCCT
AGCACTATGTAGTTTTAACAAAAGGCACATATTAAAAATG
TGCTAATTTAACAATAAATGGAGGCATAGTGAAAATCTTC
CTCTATGACATGACCCACTTAAAACACACTGATGCTGTTT
CTTAGATACTATCTCACATTAGTCTTTCAGCAAAAGAGCC
AGACATGATTTTGGGGTTCTAGAAGTCAGTTACAACATTA
TCCGGCCAATTTTATCTCATACTGACCTTAGCATAGCCGT
CTCTACTATTAAGTGTCAAATGATCTGTTTCATTATTTGG
TAGCATTCAGATTTTACTCTACAAATTAGTAAACCACTCT
CCGTATTCTTTTTTTTTTTTTTAATTACACTTTAAGTTCT
AGGGTACATGTGCACAACGTGCAGGTTTGTTACATATGTA
TACATGTGCCATGTTGGTGTGCGGCACCCATTAACTCGTC
ATTTACATTAGGTACATCTCCTAATGCTATCCCTCCGCAC
TCCTCCCACCCCACGACAGGCCCCAGTGTGTGATGTTCCC
CCACCTGTGTCCAAGTGTTCTCATTGTTCAATTCCCCGCT
ATGAGTAAGAACACGGGGTGTTTCGTTTTCTGTCCTTGTG
ATAGTTTGCTCAGAATGATGGTTTCCAGCTTCATCCATGT
TCCTACAAAGGGTGTGAACTCATCCTTTTTTATGGCTTCA
TAGTATTCCATAGTATATATGTGCCACACTTTCTTAATCC
AGTTTAACATTGATGGACATCTGGGTTCGTTCCAAGTCTT
TGCTATTGTGAATAGTGCCGCAATAAACATACGTGTGCAT
GTGTCTTTATAGCATCATGATTTATAATCCTTTGGGTATA
TACCCAGTAATGGGATGGCTAGGTCAAATGGTATTTCTAG
TTCTAGATCCTTGAGGAATTGCCACACTGTCTTCCACAAT
GGTTGAACTAGTTTACAGTCTCACCAACAGTATAAAAGCG
TATCCTTTTTAAGAATGTATGCTTGCTCTAGTATTCCTCT
TAAACTGCAAAGGCCCTTGATGAAACCTTTTATATAAGGT
AGAAGTAATAACTATACTCAACATATTTAATTCTGTGGTT
TTCAACCTTCAGAATTATTTTGTTGTAATCATGAAACAGC
ACAGATTAGGACATTAAAGAGACTACTTAAATTGTTTTTA
ATTTCTTAGATGAGATCTGATTTGCTGTTATAGGAAGATA
AATCCCCCCACCTCCTCTGCCTCTTACACTGCTACTTGCT
ATTTTAAATTTATGTTTCTCAGCAACTTTAAAAGGGACAG
GGGTACAAGAAAGTGTATGTGATACAGTTATATAAATACT
ACCAACCATCTTAACTCACAAAAAATACCGGCAATACTGT
TCTAACACACATTATAAAACTGAAAGAGAAGAAAGATGTT
GTAGTAAAGGAGATCTGCTGCTACTCTGGCTTTATCTCTA
ACAAGAAATATTTGATTGATGATAACCTTGAAGGTGATTG
TGCCATCCTAGACCATGTTATACTGAAGGAAAGCAGTGCT
ACATACAGTACTTGTGTTCAAAAAGAACACAGAGACAGAT
TTGTAATAAAAGTCAAAGACTTTTATTTAAAGGGTAATAT
CATCTAATAACATTAGGAGATGTATAAGAAATAAGGTTTG
GATTACAGAAGTATGAATAATGCCAATGAGAAATAAAGGG
ATCTCATTTCCTTTTCTTTCCACTGGGGCTAAAGCTTAAA
CAGAGGTTGGGTTCTAACATCAGGAGATAAAGGAAACATT
GTGTATAATCAAAATTACCCCTGAAAATTCCTCAGGAATG
AGTTATTTCCAGTTATTTCAACATAGCCAGATGAAGAAAC
AACAAACTCAGAATTGTTTTCTAATTGTTTTCTAATTTCA
TTCTGGGGTATAAGCTAATTGAGAAGAATGGCTGGCAGAA
TTGTCTCCACTATCCAAATAGTCTTTTTTTTTTTTTTCTG
GCGAAACATATAGAGTTAAATGTGTGTTAAACAGGCATAT
AATTAATACTATTTCACTGAATTTCTAAACAGAGCTAGCT
AAAGAAACCAATATAGCTGGAAAAAAGCTACCTGATAAGC
TCATATTATTGTGAAAGAGGTCTCCAGAACTTTTTTCATC
TAGTAGAACTGAAACTTTATACTCATTAAACAAACAACTC
CCCCTTTTCCCTTGCCTCAAGCCCCTGGTAACCACTATTC
TACTGTCTGTTCCTAAGAATTTGACCACTTTAGATATCAT
ATAAGTGGAACCATACAGTATAAGTCTTCTGTGACTGGCT
TATTTTACTTAGCATAAGGTCAGTTTTTAAAAGAATAAGC
CAAGCCTAAAGCTAGGAGAAACTAGATTAAACCAGCCCTC
CTACTAAGACCAGCTGGGAAAATGGAACAAAATATTTAAA
GTATCTATGTGAAAGCACTGAAGAACTACTAAGGTTATAA
GGGCCTGTGGAACCAAAATCATGAAGAGAAGGGAAACCCA
AAAAGGTAGCCCTGACATACGCTAATTTGAAAACTGCTAC
TGAAAAGCTGAGCAGAGCTTTCAGGGGTCTCATAAAACTA
GAAAGGACTGTGGAAAATACTTCATTCAGGCTTTCTGCTG
TAACCTCAAAGAACTATACCCTAGGAATCAGGAGAACCCA
AAAATATGCTGGCTCTCACAAGGACTGAAGCCTAGCTTTG
AATCAGTTCAATCTTTGGCTGAATTAAGGTCATCCACCCT
TACCCTAAGCGCCTGTCAAAAGAAAGGAAAAATAATTTAA
GGCTCTTATAATGTAAATACCTATCATTTTTCAAACACAC
TGTCCAAAATTCAATAAAAAATAACCAAGTGGCTGGGAGC
GGTGGCTCACACCTGTAATCCCAGCATTTTGGGAGGCCAA
GGTGGGCAGATTACGAGATCAAGAGTTCGAAACCAGCCTG
GCCAACATGGTGAAACCCCGTCTCCACCAAAAATACAAAA
AAATTAGCTGGGCGTGGTGGCGCACACCTGTAATCCCAGC
TACTCAGGAGGCTAAGGCAGGAGAATTGCTTGAACCCAGG
AGGTGGGGGTTGCAGTGAGCCGAGATTGTGCCACTGCACT
CCAGCCTGGGCGACAGAGCTGGAAAGACAGTGCTGGCATG
TAGGGAAAAAATAAAATAACCAAGCATACAAAAATGACAA
AACTCCCCAAACCAAGAGGGGAAAAAAAGTAAAAAACACA
AACAACAATAGATCCAGATAGCAGAGATATCAGATATGAA
CTTTAAAATAACTATGATTAATATGTTAAAAAATTAAATG
ACAAGATGGAGAAGCCTAGTTGAAAAGTGGAAAATATAAA
ATAAGCAAATGGAAAGTCTGGGACTAAAAATATATATTAG
GTTAGTGCAAAAGTATGATTTTTGCCACTACTTATATTAA
TAAATGAAATTAAGAATGTAATGAATGGGTTTAACAGCAG
ATTAAACAGTAAAAATATTAATGAACTAGAACATAGGACA
GGAGAAAACATCTAGAGGGAAATGCAGAGAGATAAAAAGA
TGGAAAATGGAGAAGAGAATGTAAGAGATATATGAGACTT
GGTAAAAAGGATTAATGCAGGTGCAACTGAAGCCCTAAAT
GAAAGAAAAAGGGACAGAAGCAATATCTAAAGAAGTAACG
GTCAGGTACAGTGGCTCATGCCTGTAATCCCAGCACTTTG
GGAGGCTGGCTTGAGGCCAGGAGTTCAAGACCAGCCTGGG
CAACAAAGTGAGACACCCATCTCTACCAAAAATAAAATTT
AAAAAATTAGCTGGGTGCAGTGGTACAGTATGAGGCTGTA
GTGAGCTATGATCACGCTGCTGTACTACAGCCTGGGTAAC
AGATTGAGACCCTTGTCTAAAAAAAAAAAAAAAAAAAGAG
AGAGAGAGAATGACCAAATATTCCAAAACTGATCGGTCAT
CAAGCCATACATTCAAAAAGCACTACAAAACCCAAAAGGC
ATTTGGATACAATACTGGTTAAACTGGAAACCAACAGGGG
CAACACTGGTTAGCAGTCACCTACTAAAGCTGAACCTAAG
TATGTCCTATGATGAGGCACTACCACCTAGAAGAAAGGTA
CATCTGTATCAAAAGTTATGTATAAGAATGTTCATAACTG
ATTTATTCTTAACAGCCCCAAAATGGAAACAAGCCAAACA
TTCCTCAACAATAAAATGCTAAACAGATTGTATAATAGTC
ATCCAATGGAATACTCTGCAGCAATAAAAATAAATGAACA
ATTGCCATATACAACAAAAAACATGAATGAATCATATTAT
ATAGACAGTGCTGAGCAAAAAAAGCTAGAATCAAAAGAAT
AATACTGCATGCGTTAAATAAGGTTGGAAAACAAGGCCAA
ACTAAGCCATAGTTTTAGAAATCAAAATAGTCACTAATTC
TTGGGAGAAAGGTGAAGGTAGTAACTGGAATGGGCATGAA
GTAGAGAGAAATTTCAACACAAACAAAACACACACCATAA
AAAAAAAGATCTCAGACTACATTAAAATTAAAAACTGCTA
TTCATCAGAACACAAAAAGCAGGAAAAAAGTTACAAATCT
AATAATATCTGCATTTCATATAACAAAAGATTAGTATCCA
GAACGTATAAAGTACTCTTATAAACCAGTAAGAAAAAGAC
ACAGAAACTAGTAGGAAAATTAGTAAAAATCTTCAAAAGG
AACTTTGCAGAAAATAAAACACAAATGGCCAAACACATGA
AACAAACGTCTAATTGTATTAGTAATCTGGGAAAAGCCAA
TCATAAGCTTTAGAACCTACCAGACAAAGAGAAAAACGTA
TGGCAATAGGAACTCTTACACACTGTTTGGAGGACTTTAA
ATTTGTAAAGCCACTGGGAAAAACCTGGTATTAGCTAGTC
AATTTAAAGATGTACATAACCTGTGCAATTCCACTCTTCG
GTAATATCTTACAGCAATATCTCTAAACAGGAACAGGAGT
ATTCTTAGCATTTTAGGAGATTAGGTATTTAGTCACTGAC
CATTACTGCCAGTAGGAATGCTTCCCAACTCCCCATCACT
GTGACAAAAAGAAACATCCACACACACTTCCAAATTGGAG
CAAGGGGCAGATACACAGCTCTGAGTGAGGGCCACTGCCC
TAGAGAAGGGTTTTTTCAACCTGAGTATTACTGACATTCT
GAACTGAATAATTCTTTGTTGAGGGAGGCTCTCCTGTGCA
TTGCCTCTGCACTAAATACCAGTAACAACTGGGCAAGTGG
TGATAACCAAAAAAGGCTCCAGATACTGCCAAATATCTCC
TGGAGGATAAAACCATCCCTGGTTGAGAACCACTGTCCTA
GAGAAACCTTTGCAGTAAGTGCATCAAAAGATATGTACAA
GAATGTTCAGAGCAGTACGTTGGTAACAGCAAGAAACTGG
AAAAATCAAAATGCTTATCAACACTAAAGTGGGAAAATAA
ATTGATGTATATTCTTATGATGCAAGACTATATGGCAGGG
AAATTGACCTACAGATTCCTGCAACAAAACAGATGAATCT
TAGGAACATAATTTAGATGATCAAAGCAAGTCAAAGAAAA
ATATGATTCCTTTTTATATAAAATTCAAAAACAAGCAACA
TAAAACAGAACCTTGTTTAGAGTTACAAAGAAGCACGTTG
AAATTATAAAGAAAGGGCTGGGCATCGGGCTCACGCCTGT
AATGCCAGCACTTTGGCAGGCCGAGGTGGGTGGATCACCT
TAGGTCACGAGTTTGAGACCAGTCTGGCGAAATGGTGAAA
CCCTGTCTCTACTAAAAATACAAAAATTAGCCAGGGATGG
TAAAGAGTGCCTGTAATCCCAGTTACTTGGGAGGGTGAAG
CAGGAGAATCACTTGAACCTGGGAGGTGGAGGATGCAGTG
AGCTGAGATCATGCCACTGCACTCCAGTCTGGTGACAAGA
GTGAAACTCAGTCTCAAAAAAAAAGAAAAGAAAAAGAAAA
AATTATAAAGAAAGGCAATGGAACAGTAAACACAAGATCC
AAAGTACTGTTACCTTTGTGGGAAGGAAACAGTGTACAAA
TGTGGAGGCACACATAAGAGTTTTACTTTTTTTTTTTTTT
TTTTTTTTTAAGGAAACAGCGTCTTGCTATGTTACCCAGG
GTGATATTCACAAGCATATAAGAATTTTAAAGGTAATGAT
AATGTCCTATTTTCTAACTGGATGTTTGGATATTTGTTGT
GTTTTTTTATGCCCTACATAATACATATGTAGATATTATG
CCTATTCAATATTTAATAACAAAAATTAAACGATAAAAAA
AGAAAAACACTATTGTAGGTAGAATGTTAAGCTGGTTCCT
CTGATTCAAGTTCCCTGGTATCCACACCTTGGGCAGGCTG
AATATCACTAGTTTAAAAACCTAAAATCTGAAATGATCCA
AATTCTGAAATGCTCCAGAATCTGAAATTGACATGATGTT
CAAAGGAAATGTTCATCGGAGCATTTCAAATTTTGAATTA
GGGAGGCTCAACTGGCATAATGAAAATATTCCAAAATCCA
AAGAAACCTCAAAATACAAAACACTCCTGGTTCCAAGCAT
TTTACATTAAGGAAAACTAAACCTACAACATCTTCTTTTG
AAGGTGGATAGCACCCAAAACTTGCTTCTAACTAATGGAA
TATGGCAAAAGTGATGAGATTTTGAGGATATGGTTTAGGT
CCCTAATGAATTGACTTTAGATTAGTAGAAAGGGAGATCA
TTTGGAGTGAATCGGATCTAATCAGTTGAGGCCATTAAAA
GAGGGTGAGAGATTCTCTTGCTGGTTTGGAAGAACCAGGT
TCCACAAGTTCTTCAGGTGCAAGGAAATAAAATCTGCAAC
AAATTCATGATCTTAGAACAGGACCCTGAGCCTCCTGGAG
CCTCAGATATCTGAGACTGGCCCTCACAGACACCTTGATT
ACAGTTTTGTGATACCATGAGCAGAGGACCCAGCTAAGCC
ATACCTGGACTACTACTACTGCTACTACTACTACTTTTTT
TTTTTTTTTTTTTGAGACAGAGTCTCAGGCTGGAGTGCAA
TGACACAATCTCAGCTCACTGCAACCTCCTCCTCCCAGGC
TCAGGCGATTCTCCCACCTTAGCCTCCTGAGTAGCTGGGA
CCACAGGCACATGCCACCATGCCCGACTAATTTTTAAATT
TTTTTGTAGAGACAGGGTTTTCCAACATTGCCCAGGCTGG
TCTCAAACTCCTGGGCTCAAAATACTGGGATTACAGGCAT
AAGCCCCCACGCCTGGCCTATGCCTGGACTTCTGACTCAC
AGAAACTGTGAAATAATAAATAGGTATTGTTTTAAGCCAC
TAACCTTGTAGTAATTTGTTACACAGCACAGAAAGCTAAT
ATAAACACTTTTTAGAATTTTTATTCCTAAGAAAAAAGAC
AACTCTATCATTAATCATTGTATTGAGAAATTAAACACCT
AACTTTGCTATTGGGTCTCTATAAACAAAGAATTTTGAAC
TTCTCCTGTTTAGTGTGGCTGAAGCAGATAAAAAGCATGA
TCCTCAAAGCTGTACGATCTCAGGTATGGATCATTCACAT
CAGTAAGTTAAAAGGGGCAGTACATGCTCATATTTACTCA
GTTAAAAAGACAGAAAGCAACTGTCAAATCCACACTTACC
AAATGAACAGGTTAAAAAATAAACATAAAAAAAGTCCTCA
AAAAACCCCTGAGAGTATATAATACAATCAGACTTGTGGG
AAGTTTCCAACAACTCTGAGGATCATATTGCCTTTCCCTA
TAGTCTACACTCAAGTGAAGAATTATTTCCTGTTTTTCTT
AATCCTAAAAGCACAGTGTTTGACACATAGCAAATGTTTA
TGATCTGTTGAATAAAATAACTCCATTTCAAAAGGAGAGT
ATCTGAGGCCCAATGACCTACCCAAAGTCACACTGTGTTA
ATGGCAGAACCAAGACTAAGATAAGGTCTCCTCTCTGTGA
ATCAAGTGCTTTCTTCCTGTGTCAGAATTCAATACTTAAT
TATTGTCAACCCTCGTTAAATACAACACATACCATAGAAA
TCATTAACCGAGTATTAAATATTCAAAATAATTTTTCATA
AAATTAATTCCATCTGCCTCACTGTTTTGTGAGCCTATCT
GTCCAAAGTTCTTACCACTTATGGTACTAAATAATTAACA
ATTTTCTGCTCCACATAAACTAGAAAATGAAATCGTTCTA
TTGATCTGAATCAATAATTATACCTTTAATTTTCTGGGGC
ATTTATTAGTCTAATATGGGAAACAACAATCTCTTCCCAG
AATAATCAAGAAAGAATCAAAGTAGTTAATGCTACCCTTT
AAATAGAGAAGAGCCTATACTCCTTTTTTAAACAGTCATC
AATCAATCCTAGCAAAAAATATATATATAAAATACTTCAA
AATATATGTGCCTCACAGTAGTCTGAATATTCTCTTTAGT
GACACCTGCTTTTTCTGCTTTGAAACATTTCTTTTGAAAT
AGCCCACCATTCAAAATAGTTTAGATATGTTATAAATGTA
CGTAAACAGGTACCAAAAGTTTTATGGTCCCATCTCAATA
TATACAATTTTAAAAGTCATGTGACAGTATTTTTAAAATG
TTTAATGTTGATAATATAACTTCTTTATTTTTAAAGGGAA
AAAGCCCTTGTATTAATACAAAAAATGCTGATTTTAGGGA
ATAGGTTCCTACTTAGGAATTTAACTAATTTCAAGGAAAC
ATAAGGATCCCTTTGCAACCCTTTCATTTTCTTGGCAGAG
ATAACAGAAATTGTATCTAGCTAATGGTTAATGTGGAGTA
GGAGGATATCACAGAGTGGTACAAAGTGGGACACTAGAAT
CTTTGATAATTTCTCTTTATCTGTAAAGCAAGAAACTCTA
GTTACTTAGTCAGTAGTTGCCAGGTATGAGATGAGGTCAG
GGGTTTATGTTTGATGGTGGTACTGATGCATGCAGGCTGG
AATCTTACTAGTAAGAGTCTGTAGAGGGAGGATCCTATCT
CCACACCACTTACCCATTCTGCATGGATTCAGCAATCCTC
TTCACATTGTTATGTTAAAAAGTGGTACCCAATTCTTTAT
AACAAGAAAATGATAAACTTCTATCAATCTAAGAATGTTA
AAAAGGGGAAAAGGTTAAGGGTTTATTTTCATGACCTACT
TCTTATAGTCAAATACACATCAGCAAGTTTCTCAAGTTAG
TTGAAATAGGCCAATCCAAAAAGAGAAAGGAGAGAACTCT
CACAAAAGTCATCATCACCCAAGGTGAATTAAGAGGACTT
ACTGTTAAGGAAGCAATCCCTTTGTGATAGAATTTTAAAG
ATTCAGCAATGCAAGAAAGTGCTGAACTATAATTTTCCTC
TTGCAACCCAGTGAGACACTGTTCTGCATGTGAAAACTCC
TTCAAACTATTTAGCCAGAAGTAGAAGTGTTCTGAGGCCA
CTTGAGTCAGCAAACTCTGATAAAGCTCTTTGGCCATGTC
ATGATTACCCTAAAAACAAAAAAAGAAAAGAAAAAAGAAT
AGAAGGAGCACATGGTGAGGTTCTTACATTGAAAGAGTTG
ATGCAGCAGCTAAAAGAGAAACCCAAACCTTGGATATGTC
TGAAGAATCATTCCTCATATTATATAATTCTCTGAGACTC
TGTCTAAATATTTCCTCAGAGAAAATATGCTGAGTTGCTT
TTATGTAACATAATGCTTGAAATTCTTTACTAAAACAGTT
CCAAAAGAGAAAATAAATGGAATTAACTATAAACCAAGTC
TAGAACTTTAGCCCAAAATATAGAAAGTATAAATACCTTT
TAATGCTATTCTAAATAAACTATTTAGTGGGTAAGAGAAA
CCCCAGGGGAAAAGGCATAGTTGTTGGGAGAAATGTGAAT
AGCACTTAATGCCTGAGACCAGGGATGCTCAATGTCCTGC
AATGCTTGGGACAGAACAGTAAAATAAAGAACTGTCCTGC
CAAGAGTGTGTGCTCCTCCCCCATTTGAGAAGCAACATAA
AATTAAGAACATGCACTTCAATCACCTAGAGTAATGCTTT
CTCAAACTTTGGTCTCTGGACTTCTCCCCAAAGGACTTTT
TATTTATTTATTTATTTTTAGTAGAGACAGGCTTTTGCTA
TGTCAGCCAGGCTGGTCTCAAACTCCTGGCCTCAAGAGAT
TTGCCCACCTTGGCCTCCCCCAAAGTATTGGGATTACATG
CATAAGCCACCCCACCCAGCCAGGATTTCTGTACTAACCA
AGGTTTCTATTTCCTCTCAAACAAAATTAATAAAACTTGT
TAGGCTTTCCATATGGCTGAGAAGAGTACAGCATACTAAA
GCTTTCCCATTTCTACTTCAGAATGACACGGTTGGGGAGA
GGAACAAAGATGTGGTATACTGAGAAAGGAAGATAGAAAC
AGCGGGTGGTAGGTGGCCTTGGTTATAACGATACAGAGCA
AAATGAAAGTGGCACTAACAATCTACAGCCAGAAAGGGCC
CAGATTTTAACTTCCTCATTACTAATACCAACAACATATA
TACCATTCTTTTATGATAAAAGTTAAAAATCAGGTCCTTT
CCTTCCTCATCTTCAGAACCCATGACTAAAAGGTACTTCA
ACTTTATTTTTAGTTTTGACTACAACTAATAATCATACAG
TTGAAGGTACATGACCTGACATTTCCGCCAACCCAGTTCA
CTCAGAAGGGTAACACATACCATTCTGGAAGCCTGTCTGG
CAATACGGTATACAGTCCATCCATTGGAGACACTTTCAAG
CTGCTGCTTAATTACTGCCTTACTTTCCACAGATAATGCC
TTCTGACTTGCTACAAAAATCACAGTAGCCAAACTCACCT
AACATTGGGCAAGAAGAAAACCAAGAAAATCATTTAATTT
TATCCAGTGTCATTGATAACCTACCCCAAAGGGAGGAAAA
GTAATTAGAGCCCACTGCAAAAGAACAAAATTTGTTTTCC
ATTGACATTTATTTAATTTTTTATTTGAAGTCATTAAGCA
ATTTATTCCATTCACTCAGGGCACTCTTTATAACAGCGAA
TAAGTAGAAGCAATATCCACAATATGGATAAATAAATTAT
ATAACATAATCACACAATGAGATACATAAGTAAAATGGAT
AAACTAGAGATAGACTTACCAATATAGATGACAAGGAAAA
TAGGCAAAAATATGCAAAATGCAAAAGATTACAAGCAGTA
TGATAAAGTTTACGTAAAGTTAAAAATATGCAAAATACTA
CATATTACTTAGGGATATATACTTTGGTAGTAAAAGAATA
ACAGGCATGAGAATGATAAATATCAAATTCAGGATAGTGG
TTACCTAAGAGAAGGGAGGAGATGCTATCAGCAAGGTACA
CAGGGGGCTTCAACTAAACTGTTAATACCTTTTTCTTAAG
CTAGATAATGAACGGAAGAGTTTTCACTGTATTATTCCTT
AGATTTTTTTGAGTATTACATTTTTGAGTATTACATTTCG
TAATTTAAGACTATCTTAAAGTAGTAGTTTAAGATATCAG
GACCATTAGTTCAAAATGCCACTTCATAATAAACAACTTA
GCTAATTGCCTCTTAATATTTCAAAGCTGATTCATATAAA
GATCCATACATTTGGTCATCAAGGTAACCTTTTCTGGCAG
CAAATGATGAGATGGGGTCAATCTTTTATACAATTCCCTC
TGGAGGATTAAATATAAAACAGGCTTGAATAAGTCATTTC
ATTATATTTCTTCCCACAATATGGAATGGCGATCTTACAA
CTTTCATTTAATTTACAATTATTTAGAATATAGCCTACTC
TCAGTCCTGCAGAACTTTTCAACTAAACATTTTATGGCTT
CCACAGTTTCTGTTTCTTTCTAAGCATATATCTTTCCTAA
TCCCAAGGGTCTACAGAAGCCTCAACTGAATCCTAAACAG
CTAAAGAGGTCCTGGAATGGGAAACATAAATTTGGGCTAA
TTTATGGTCATTATTGTCATTAGATTTTTAACTTCTATTT
TCTGAAGTACAAAACAGGGTTTAGTTCATTATTTACTTTG
TATAAGGAAGAAAAAAGTTTCATTTTCATTTTGTCCTTTG
TAATAAAAGAAAAACATGAGATTGAAGGCTTTGGCTATAC
GAAGCTGATCTGACAGGGTTTAGGAAGAAAGCAGTTTTAG
AGGTGAACAAAACATGGCTTTTTAAATCACAAGTGAAAAA
AGTAAAAAGCTCATACAGCCAATTCTATTTTGACACCAGC
ACACTCTGGTCTTAGGTAATGAATTTAACCCATTGTTTGT
TCTGTTTTTTAAGTAAAGTCAAACAGTAATGTTAACTTAA
AAGTAATTCCCACTAGACCAGATCCTCAAAGGAGATTCAA
AATGTGGCTTTTTACCAGAAGTTCTTGTTGCTTGTCTGTG
GCTGATCGTCCAATCACCTTGTACAGCTCCATGAGGTCAC
CAAGCATCCCATCACCCAGCACCGGCAGTTGCATGGCAAT
GGCTGCCAGGCAATGGCACATCAAAATCCGGGCAGCATCT
TGAGCACTGTGCAACTGAGTCAACAAGGTCTCAACCACTG
ACTGGCTAAGATGGGGCCTGCCCTTGGCTAACTTCACCAT
ACAGTTTAGAGCAATCTGCATGCCAAAAAGAAAATTAACT
AGTTACATTTTGAAGATACAGATGAAGCTTTAAAGAAAAG
AGCTTTGTACAGGTTACTGGGAAAAATCAAGGGCGAGGTT
TCTTGTAGGCATAGCATTTTTCTTCATAAGAAACACGAGG
TACTGAATCCCACATTAGGGTTTGTGAAGTGCACTACGTT
TAAAATAACAAATTAGGACTGCACGTCAACCACTCATTTC
AATCTAAGACTATCAAAATACTTTTAAGAAAGATGGAAAT
CATAAGGAAGAATGCTGAAGAGGCAAATATATGCCAAATG
TCACCATCATTGTACTATCATTACTTTTCAGGAACTGCTT
CTGAAGTATGGCTTGTAAACTATGCCAGCATCTCCCAGAA
GGAAAATAAAACTATAGATTCCTGGGCCCTACCCTAATGA
ATTAACATACGTGTGTGTGTGTGTGTGTGTGTGTGTGTGT
GTGTGTTGAGGCTACCAAGAGTTCATAGTTTTAAAAAGAT
GCCTTAGATGACTCTTAAGTACACTCAAGTGGGAAAGAGA
TTCCTAATTTTCTCTTACTTCTCAATTGAAATCTAAAAAT
CAATTTGGCTACAGAATTTCTCTTATTAAGGCCTTGTTAA
AGGCATCACTAATATCCAGTCAAAAAACTAGAAACCTAGA
AATATTCCCACTTTTACAAAGCTAATATATTCTTTTGTCA
AATCTCCAATATTTACTGTTAGCGCCTTTCCAATCTCTCT
ACCACATCATAAATCTCTTCCTAATTCCAATTTTTTGAAA
AGAGGGGCCCTTCAATCCATCCTTCACAATGCAAACACGC
AGCCATCAGTGGGCTGTTAGGCACACACATAAACTTTAGA
GTCTGAAAAATGCAAGGGCTGAAGCTCAGCCTGCCCCTTA
TTAGCTAGGTGGCTTTGAACAAAGTACTTCCATCTCTCTC
AGCCTTAAGTTTCGGATGTGTATAAGAGAGAAACACATTT
CATTATAGGGTTATTGAGGGACTGAAAGAAATGTATAATA
TAAGTCTTCAACGAAGTTTGGCACATAATAGACATTCAAA
TAACAATAATAACTATGACAAAGGTTACCATTACTTTAAA
TTATATTATCTCCTCATTATCTATAGAATCAAAGCCATAA
TAGCATGTTATTTGATATCCTCTATGATTGAACTACTTTT
CCAATCTCACATTATTTCATCCAGCCACAGTGGGCTAGTC
ACCAGTCTTCCACCACAACAGGTACATTCTTACATTCAAG
TCTTTTATAATAGTGGTCATTGGGCTCAAACAATCTTTCC
TCATTACTGTAATTCAATTCCACCTTCACAACTCAACTCA
TATGACATTTATTTGAAGTCTTCCCTAATATCCTTGGTTA
AAGTTAATCACTCCCGACTCTGACCTCTCATTAGAACTGC
ACTTCTTTTGTGAAGTATCAGAGAATGTATTGTGTTCTGT
TTGGTATTATAGTCTCCTATATAAATATCAGTAGCCTATT
CTAGATGGAAAGCTCTGCTATTACAGGAACCTTTCTTGGC
CATCTATGTATGTCCCACTGTGCTGAATCCAGCATTTTAC
TGACACCCACAATTGTTGGAAAAAAGATTTGCTTTTAAAA
AAAGTTTTAAATGTACTGTGGTTCCAAGGGGATTCTGAGG
ATCCCCTCAGAATGTGTTGCCAAACACCTGTTGTCTACTT
CTCTTCTCTACTTCTTATTAGCTTTCACTTAATGATATTA
CTATCTTTATTGTTCATCACTATGACCATATCACTACTTT
CCTTAACACGCTAAAATGAGCCATGACTTCCTCGAAACCA
TACCTTAGACAAGCTAACGCTCTTACATGTACCAATGTTT
ATCTAATAGTTTCTTACTTCTATTAACTATGCTTTTCCTT
ATTAATTTTGCACTATCACAAATTATATTTCATGTTTCAC
TCCAAAAAGAGTAGTCTCACTTCACATTTTAATTTTTTTT
TTTGAGACAGGATCTCATTCTGTGACGTAGGGTAGAGAAC
AGTGGTGCAATAATGGCTCACTGAAGCCTCAGCCTCTCGA
GTTTGAGCGATCCTCTCACCTCAGCCTCATGAGTAGTTAG
GACTATAAGTGTGTCCCATCATGTTCAGCTAAACTTTAAA
AAATTTTTCCAGAGATAGGGTCTCAGTATGCTGCCCAGGG
TGATCTTGAACTCCTAGGCTCATGCAATCCTTCCACCTTG
ACCTCCCCAAAATGCTGGGATTACAATGCCTGGCCTCATT
TCACATTTTAAAAATCTTACATATCTCTAAGATGATTTCT
GTAACGAAGTGAAAGTGAAAATTCCTTAAAATATTCTTCC
CTTGGCTTATAAACTAGGGCTTATGTCACTGGGAAATTAA
TGAATGCTTATGTTAAATTAATGAACATTTCTGAGTTTGG
CTGCAGTCATTTCATCAGTTTTTTTTGTGGTTTTATCAGT
TAGATTAAATCAGTGTGGTTTTATCAGCTAGATATAATCA
CTTAGATTAAAACTTCTAAGAGTACCAGAGCTATGTCTGC
TTAACTTTGCTTTCTATTGCCTAAGACCATCATATATATC
TATTACAACTTAAAAAATAAAAGTTTTCACCTTTAAAGTG
GCCTGAGCACCTGGATTACCATCTTGACTACAAAGTACCA
GTAGGGATTCCAGGCCAAAGACAGCATCTTGTTCCAGTGC
CAAAAGATCTAGAAGAAAAACACTAAGCTTTATGATGGTC
AAGTCATGTGCATATAAACACACACACACATATATATGCA
AACACACATGCTCTCTTAGAAAAACATTAAGGAGTTTAAG
ATACAGGGAATTATTAAATGGATGAACCTAACCTTCCTTG
AAAAAGTACACGTGGCATTTCTTCAAGAATGTAAAGTCTA
TCTTCAGACTTTATTTCTACCACTTTATTGAAGTATTTAT
AAAAATATACACATTAAATCAAGAGCTAAAGCCACAAAGC
TATAAATAAAGCAAAACTGAAATAGTATCACCAGCTTAGC
TAAGGAAAATACTAAGAACAGCAAACTATGCAGTATGTGT
TAATCTCCCTAATCAGAAATAAATTATGCAGGTCCATTTT
TACCTACGATGTAACAGTTTTCAGCTTCTAATGAAAGCTG
AACCACTTTTAGAAAATAACGACTCCACATAACCTTATTA
ATGTTTCAAGTCTGACCATAAAGAATGAACCTCTTAGATG
TCTCATGAAATAGCAGTACTACACCATCTTTTCACTACCA
TAGGGTTAAAATTTCTCTGAAGGTTTTAGAAAGTTCTGAA
TATATTAGTTACCTTTAGGTTAATATATTTCAGTGTGTTC
TCAACACTGAAACAAGCAGTTTTCTATGTTACATGGGAGA
AAATACTCTTTGCTATGCCAATGTAAAACAGGCTTAATTA
TTCAACTTTAAGAAACGTTTCCTGAGTGTTGGAGCTTAGC
AAACAGAGTAAAGGCTAGTGAAGGTCAGGTTGCAAGAAAA
AAACAGGTACTTGGAACAAGCAGTGCTGAAGGCTATGGGG
GATAAGAGGAACCACTAAGCTTGTAATCCTTAATAAAGAT
CAAAATCAGCACTGAAACAGATGGAATATACAAAATGTAT
TTCTTGTTCTTGAACACAAGTCAAAAGATGTTAGGTAGAC
AACAAAATATGTGCATTATTTTCCTTGCATGTCCTTGATT
ATGCAAGTCAGCTTAATGCCACATATACCTAGAATAAATT
CTGTGAAAATTTAATTCACATTGGTCTGCGAATTCACTTG
CCTCTAGGTGAAACTATTTGTTATTTAAGTCCCTTGAGAA
CCTAAGTAAATTTTTCTAGGTTTTTGTATAAGTGAACATA
CCACCTTATACAAAAGGGGTAGAGTACTAAGCAATCTCTA
TCCACCAGCACCATATACGCAAAGGCAAGCAGTGGAAGGA
AATGGGCAATGCTCCATAAAACCTTTCAATTCCACTCCCA
AGGTCTTAATCTCTTTATTATTTTTCACAAGGATAAAGTA
GTCTTGAGAACACATGCTCTAAGAACACTATGAAAGGAGT
CAATCTGCAGATCAAGGCTCACAGGCTAAAAATAAGGGAT
TGAAAAAAATCAAACAGAATTCTGTTCAAGGTCTAAACCA
AAGTTTATATATAATATCAGTCCTGATCAAACTTACCTTT
TTCTTGACAAGAAACAGTTATATTAGTTAGGACTCTAACT
CCATGAGCTGCAATGCCCCTGTTATTATGGTAACAGCACT
CTTGGGCTAATTTGACTAAATCAGAAGATCTGGGAGGAGA
ACTCACATTTCCTAAAAAAGCAGAGAAAAGTAGTAGAGAC
TCTAATTCAAATAATTCAAAAGCAGTTCAGCTTATAGGCT
CAATTTTCTTAATTTTTGAGAAAAATCTCTAACAATAAAC
TTCAACGAAATTACCTACCACAACCCCACTATCAATACAT
ATCAGCATTTCTCTCCATTAAGGTACTTAAAATAGGTATG
TGCCAACAGTTTTGTAATGACTAAGATCTAAAATCAACAT
ATAATTTCTTAAAAAATATTAATAAAAATTGACTAACAGT
ACAAAAGCCAAAACAACTATCCTAAGAGTTCAAAGGAATT
CTGATTAAAACAGGTATCATTATAGGCCTCTTGTCAGACA
AAACCACACTTTCAAGGCAGGAGAGAAAAGAGAAAAAAAA
TTAAGTTTGCTTTTTTTTTCCATCTCAGATTGCTGGCATA
CATTTATACCTCAAAGGGTTTACATAAGAATTCATGATTT
TAGAGCTGGAAAGAATTTTGGAATCATCTGACTTAACACA
CCCTATTTTTACAGATGAAATCAAAGCCCAAAGCCCCAAA
ATTTTAAGAATCTTGCCATTAAGGTCATAAAACTTACTAG
TCATGTACTAATGCCCCTGTTATTATAATCTTCTGCTTTA
TACCTTAAATTTCATGCTATAGATTGCAAAATTTTTAAAA
TTCACATTTGAAATTCTGGAATGTAAGGTTCATGTTGTAA
CTATTGTAATTTACAGTAGAGAAGCCCTCAGTTATAACTG
CATAAGCTTCAAGAAAATAAGGAGATTAGAGCTTGTTCCA
CCACTTAAAAGAGTCTCCCATTACTGTCTTCCTTTCCTCT
GCTTATTTTTCCATGATTCCTGTCAACTTCAACTTTGTCT
CTCATACCAAGGGTGACTGTATTTTTTTGAGGCTGAAAGG
GACACTATTAAGAATTACAATAGGCATAAACCATGACTAT
CTGAGGTGGCGTGGGACCTATGGTCACTTTATTGATTTCT
GGTTTAATATAATACAAGCTTAGGAGACAGCCTCAGTGTT
TCTTGGGCTTTTGTTTCTTTTGTTTTTTTTGAAACAGTCT
AACTCTGTTGCCCAGGCTGGAGTGCAGTGGTGCAATCATG
GCTTACTGTTAATTTTCTGAAATATTTCTTTTAAATCTTT
TTCCCCCTATGTACAACAGTACAATTTAAAAACTCACACA
TAATCAGGATATGTAGATACTGGCCAATATCCTGCTTTTA
AAATCTAATATTTTTTAGCCTTTTCCTATGTTTTCTAGGA
ATAAGATTATTTTTAATTTAATTTTTATTTTGTAATGATT
TTCTAAGATAAACTCACAAGGCTCACAAGGTACAACAAAG
AGTAGAAAACAGTAAAAGGCTAGTGAGAGAAAAGTTTTCC
TCCCCGACCCAATGTTATCAGCTTCTTGGGTATCATTCCA
GAGAGTCTATCGACTTATAAGCACATTTCTTTCTTTCTTT
CTTTTTCCTTTTCACACACTGTTTTGTACCTTGTTTTATT
TTTCTTTAAATATTATATCATGGAGACTGTTCCATGCCAT
GTTTTCTTTTTAGTAAATTGCATTGATTTTTATTGCAGTG
ATGTGTCATAATTTCTTTGAGTCCTCTATTGATGGACCTT
TTAATGCTATTACATCCTCTACTGAGGGATAATATTTTGC
TATTATATAAAATGGTGCTAAGAATAATCTTGTATTTATG
CCATTTCTCAATGTGTGACTATGTAAATAAGATAAATTCC
TAGAAGTGGAATGTCTGGGTTATCTGTAATTTAATGAGTA
TTTCCAAATCACCTATGTACAAGCTTAATAATTTACATTC
GCAGCAGCAATAACTGCTTACCCACACCCTTGTCGACATA
CCATATTTATCAAACTTCTAAATCCTTGCCAATCTGATGG
ATTAAAATTATTTCAAGTGTTGTTTTAAGGTGCATTTATC
TTAAATATGTCTGATATTGAGCATCTTATATATTTGAGTC
ATGTGTTAGTGATGATTTAGACATACTAAATTTAAGTTTG
CTTTTTAAACTACTTTTGGCTACACTGAAAAAAATCTAAT
CAACAGAAATAAAGATTTACCTTTATTTATGGAAATAATC
TAACTTTGGAAAATCCTTGACTTTTATTTTTTATAAATAT
TATCTAGTCTATTTATTTAAGCCTTTGCTTAATTCCATAT
ATAAGCCAAAATTCATAAACTTCAATAAAAGGACAAATAC
CTAGCTTGAAAAGTGTTTAAATATTATAACCCGACATAAT
GCTAATACATGTATTTGGAATTAAAAAAATAAAGAAAAAG
AAAGTTATCAAGCATGTAAGTCAGTTTGGTACAAAAAAGA
GAATTCTGAGTCAGACCACTGAGTTCAGGCCTAGGCTCAC
ACACTTCACAAGTATGTGAACTTTGGACATACCGTCAAAC
CTTTGTGAGTCTCAGTTTCAATACTTATAAACTCCTTTGC
ATATGCCTCACTTGAAAGGCTACTTGTATGGGAAAGCGCT
CATCTATTCTAATACATGATTAAGACTTTGTCTACCACAG
CTCTTTCAAAGTGCAATGTCGGTGAAGGATGTTAACTGCA
AGCTAAGAAATACACTGGCTGATTTATGCAGAAAAAAAAT
AAATTGAAAGCACCCTAGGTATATGGTAGGTTGTTTCTAA
AGAAGGCTGTGATAATCTCTCACATCCCTTGTGGACATGC
TCCTTTACCATGTGATCTTCCAATTCCATGTGACTTGCTT
TGGCCAATAAAGCACTGGAAAACAGGCTGCAAGCAAAAGG
TTGACAAGTGCTTGTGTGTTGGTGGCTTGCTTTCTTTTAG
CTCCAACCAACATCCTGAAAACAAGCCCAAGCTAACCCAC
CAAGAGTTGCATGGATAAAAACTAAGGTGCCTCGGCAGAA
AGCCTTTCAATTTCTATCATGTGAATGAGGTCATCTTAGA
CCATCCAATCCTAGTCATACATGACCGTAGTCACATAAGT
GACCCCGAGTGAGGCCAGTAGGACTGCCCAGCTGAGTACA
GTTAAAATGGCTGATTGACAGAATTAGAGCAAATAAAAAG
GTCATGGTTTTAAGCTACTTGTTTTGGGGTGATTTTGTTA
CGTAGCAATAGATAATTGATAATGTACTTCACAGAATCAC
TGGAAAGCCTGCAAAATTAATAGGAAAACAAGGTCAGAAA
ACAAATAAGAAAAAGGCCAGGGAGCAACCAAGACCACAGA
CCAAAAGACCATGCATGGAATTAGTCCAGTGAGGACACAG
CAGCCATTGTTACTGATTATTTCATGTCACAGCTTAACTT
CTGTCACAGGGTACCAGACATAGCAAACACCCACTGCTAG
TATATTCTGGAAACAAATGTTGCTCTGTCATTGCTACATC
ACCATATCCCCATTCTCTCATATCCCCACTTCCTTGTTGT
TACTGGCTCCCAATTTAGTCTGTGGCATGGAAATGATTAG
TCGAGTCCAGGCCACATGTAAGCACACTAGCTGGAAGGGA
GGTGTGACAACAGAGTATCAATCAGGTCTTTATAGCTTCC
TATTAAGACTTACATGGTAGGGCCGGGCGCGGTGGCTCAA
GCCTGTAATCCCAGCACTTTGGGAGGCCGAGACGGGTGGA
TCACGAGGTCAGGAGATCGAGACTATCCTGGCTAACACAG
TGAAACCCCATCTCTACTAAAAATACAAAAAACTAGCCGG
GCGAGGTGGCAGGCACCTGTAGTCCCAGCTACTCCGGAGG
CTGAGGCAGGAGAATGGTGTAAACCCGGGAGGCGGAGCTT
GCAGTGAGCTGAGATCTGGCCACCGCACTCCAGCCTGGGC
GACAGAGCAAGACTCCGTCTCAAAAAAAAAAAAAAAAAAA
GACTTACATGGCAGGGAATTCCCTACACCTAGAAAGTATC
ATACACTATGCGGCCATAAAAGGGACAAACAAATCTACAT
TAGTTCTTTAATTCAAACTAACTGACTACAAAAGGAAGCA
ACAGAGGTTCCACAAAGCTTGCATTGAAACAAAACAACCA
GCCCGGGCACAGTGGCTCATGCCTGTAATCCCAGCACTTT
GAAAGGGCAAGGTGAGTGGATCACTTGAGGCCAGGAGTTT
GAGATCAGCTTGGGCTAAATGGTGAAATTCCATCTCTACT
AAAAATACAAGAATTAGCCAGCCATGGTGGCAGGCATCTG
TAGTCCCAGCTACTCGGGAGACTGAGGCAAGAGAACTGCT
TGAACCCAGGAGGTTTGGGTTGTAATGAGCCAAGATCCCC
CCACTACACTCCAGCCTGGGCAACAGAGTGAGATTTTGTC
TCAAAACAAAACAACAAAAAAACAAAGAAACAAACAAAAA
AACCCAAAATGACAAAAAAGTTTAGCTTTAAGTCTGTTAG
GTAAGCAAGCTCCTTACTGGGCATTAATGAAAGCATTTTA
GAGCTAATCATCTTCAGCTGGTAACTAGGAAAGCATTTTG
AGCTGGAGTAAAGTTTTATTTTAATTGTTTTCCAGAGAAG
TAATATGCACCTAAAAGGAAGCATATGACATTTGCTCTTA
AAACTCACTGCTACTTGACCTTTGAAATGTACTTAAATTC
AAAGGGCACTTTGAGTCAGAGATATACAAAAGCAAACCAA
CTATTTTAAGCATCCTTAAAAATATTTTCACCCACATATA
ATTCAAAAAAAGGGACAAACCTAGAAAAATATATTATTGA
CTTAAGATCAAGGCATTAGTTAAGAAATCATGTTCAAATA
AACCACTAGCATGTAATGGAGTATGAGATTTTTGAAACTT
TCCCTGATGTTAAAGCTTTATAGAAGAAACAACCTGAAAC
ATAAATACGGATAAAGGAGTTTGCACATTATTTATATAGT
ATCTCCCTTCTTTTCCTTACCTGGAACTGTACTGAAGTAA
TGTTTGATGGCGATGGTCCCTGATAGTGTGGAAAGGACAG
ACAACATCCCTAGTTTTAAGCTGTCATAAGGAGTCTGGAG
GGCACACTCACAAAGTGCCTGGAATGCAGAAGAGAAATGA
ATATAGAAGTTAAAAACATCAATACACTTCTAAATTGTCT
ACTCCATTTACATTTTCTGGTTTTTAGAAAATTATATATT
AAGGACTTTTTTTCATGTTAAAAAACTTAAGTCGGCCGGG
CGCGGTGGCTCAAGCCTGTAATCCCAGCACTTTGGGAGGC
CGAGACGGGCGGATCACGAGGTCAGGAGATCGAGACCATC
CTGCCTAACACAGTGAAACCCCATCTCTACTAAAAATACA
AAAACTAGCCGGGTGAGGTGGCGGGCGCCTCTGTAGTCCC
AGCTACTTGGGAGGCTGAGGCAGGAGAATGGTGTAAAACC
TCGGGAGGCGGAGCTTGCAGTGAGCTGAGATCTGGCCACT
GTAATCTCCAGTCCTGGCGCAACAGAGACTACCAAAATAT
ATATATATATATATATATATATATAAAAAAAAAAACTTAA
GTCGAGGCCAGGTGCAGTGGCTCATTCTGGTAATCCCACC
AGTTTGGGAGGTGGGAGGATCACTCTAGCTCAGGAGTTTG
AGACCAGCCTGGGCTCAATGTGAGGCCTTGTCTCTAGTGG
TACATGCCTGTGGTCCCAGCTACTTGGGAGGCTGAGGCAG
AAGGATCGCTCGAGCCCACCAGGTCAAGGCTGCCGTAAAC
CATGTTCACGCCACTGCACTCTAGTGGGGGGACAGAGCAA
GACCCTGTCTCAAAAAAAAAAACCAAAAAAAGCACTAAGT
CAAACTTCCAAACTCCTTAGGGGAGCCTCAGGAGGCAGGA
TAACTCAATGTAAACTATGTTGATACATAAAAAGGACACT
AGGTAAAAACTAAAAAATTATGAATAAAAAATGAACTTTG
GTTAATAATAACAATGCATCAATATTGGTTCATTTATAAC
AAAAGTACTATACTATTGTAACATGTCAATAATAGGGGAA
ATAGTGGGGGAATGTGGGAACCCTGTGTACTATCTTCTCA
ATTTTTCTGTAAATGTAAAACTATTCTGAAATCCCCACCA
TATTTTGCTTACCTAAGAGAGATATGAATATTATTTCATA
TATGTGTAATTTTTAAAAACAACAGAGAATATGGAATTCT
ATCTAGTTTCTAAGTGAATAGAGCTATCTTCCCCCATTTC
TGGTCATTTACTCTACTCTTGACCAGGTAGTTTGAAGTAT
TACCAAAACTAAGATGCTAGTTTTTCTTTCAATGTAGTGA
ACTATGAATATATAATCACAGTACAGTGACTCTTGCCTTA
TCCTTTATCACATGGCTCTGTATCATATGACTGCATGTAA
TATAACAAGTGAAATAACTGTTTTGTTAAATTAATTTCCA
TTCTCTCACAAAGACAAAGGTTCAGAAAATAAGCAAAACT
TAAAAGTCTAAGGAAAAAGTGAAAAATAACATTTCAGAAA
GGGTTAAAATAAATTTAATATGACCCTCAATAAAAATGTC
AACAAAATTGCAGGACGATTTAGATTACCTGATTTTAAAG
ATCACGTGGAAAAATAAAAATCAGAAAACATCCAGAAAAA
CTGGCAAGGAAAAGATTTAAATATATACTAGAATTTAATA
TATGATAATGGCATTTAAAATTAAAGATACCAGTTAAAAC
TACAAAGACAATTGACCAGTCATTTGGTAAAATAAAAACA
TATCCCTGTTTGTTTGTTTTTTTTTATGGCAAATAAAAAA
CCAAAACTGTAAAAAGTACTATGAGGTAACATGGAACAAT
ACAAAGATAAAAAGATAATTGGCAAACCTAGAAAAAAATA
TTCACATCATATAACATCAGTAAAGGACCAAGAACCTTAA
TATATACGAAGTTCTGGCCGGGCACAGTGGCCCACGCCTG
TAATCCCAACATTTTGGGAGGCCGAGGCAGGAGGATCGCC
TCAGGTCAGGAGTTCTAGACCAGCCTGGCCAACATGGTGA
AACCTATCTCTACTAAAAATACAAAAATCAGCCGGGTGTG
GTGGTGCACGCTTGTAGTACCAGCTACTCAGGAGGCTGAG
GCAGGAGAATCGCTTGAACCCAGGAGACAGAGGCTGCAGT
GAGCCAAGATCGCGCCACTGCATTCCAGCTAGGGCAACAG
AGCAAGATTCTGTTTCAAAAAAAAAAAAAAGTTCTTACTA
ATAGGCAAAAACTCAATAAAAATTTGGTATCTCACAGAAA
GAATGCACACAAATGTCTTTTAAATAAAAAGTCTAACCTC
ATTCATACTTTGAAAATTTTAAATTAAAATGTGTCACTTT
TTAACTATCAGATTGACCAAGGTTAAAGTTTGATAATACA
TAACACTGAAGAGAATATGGGGAAATAGGTGTTCTCACAC
ATTGTTGTTAGAAGAGTAAAATGGTATAAATCTCTCTGGT
GACTCATTGGTATTAACTCTCAAAACTTTTAAAATATCCA
TCATTAGACCTAGAAATTTCTTTTCTGAAAATTTATGTTC
ACAAAGGTGATTTTTCACAAACTATTCAATGTAGAAATGT
CAACAGTAACAGTAAAAGTATCAGAAACAACCCTAATGTC
TATCAGTAGGGAACTGAGTATATAAAAGAAGTACCACATA
GCTGATAAAAAAAAAAAGTGCAGTAGATCTAGCTGCTAAT
ATAAGATGTTCAGCTGGGTGCGGTGGCTCACACCTGTAAT
CCCAGCACTTTGGGAGGCCGAGGCGGGCGGATCACGAGGT
CAGGAGATCGAGACCATCCTGGCTAACATGGTAAAACCCT
GTCTCTACTAAAAATACAAACATTAGCCAGGTGTGGTGGC
AGGTGCCTGAAGTCCCAGCTACTCGGGAGGCTGAGGCAGG
AGAATGGCGTGAACCCAGAAGCGGAGCTTACAGTGGTGGA
ATCCATACAACACTCAGCCTGGGCGACAGAGCAAGACTCC
ATCTAAAAAAAATTAAAAAAAAAAAAAAATGTTCCCCCAC
ATTAAGAGGTAAAAGGTTTAAAACATGCATGTAGTGTATT
TTCACTTGTAAAGAAAAAAAGATGGGGCACACAGGTTTCC
ACATTGATGAAAAAGTTTAGGAAGCTTACATAAGAAGTGA
TCACTTCTGCAGAGGAGACCTATGAGAAGAGATGACTTAT
ATTTCACTCACTGTATACTTTTGAACTCTAGAAATTTTTT
GTCAGGTGTATGAATAATTTTTTGACTGAAAGAAAGACCT
AGTTAACAAGAAAAACAGCAGCAGCACAAAAATTATCATG
AAAGGAATGGAAATAGACCTGAAAGATGCAGTATGTTTCT
GGTAACCAAAGGGAATACAGTCTAGGTAATGCATACAACA
CATACTTTGGCAATTAGGCCAGAATATGGGGTGTTTAATT
TTGGCCTAAGAGGAGAAATGTTCAAAAGGATCTAAGATTG
GGGGGGATTAGGCCAGATGATATAGGGCCTTAAAAGTTAG
GCAATTAAAACCTAATGGAAAATGAAAAAAAGAAGCCAGA
GGAGAGGAATAATGGCATCTAAAGTGTTAGGGAAGATAAT
TCTGGCAAATGGTAAACAAAACAAAGTTAACAAAGAGAAC
TGAGAGTGAAGGATGCCAACGTATAGCCTCTGTCAGCAAT
CCAGGCAGGTGGTGATGATGGCCTGAACTAGAATTTGGTG
GCAGGAATGGAGAATAGTGAATGAATATGACAGACATTTT
AAAAGAGATTACATATCAAGAAATGAACAAGAAGGATTCA
ATAATTATTGCAAACTTTCAAATCTAGTAACCAGATTCCA
TTGAAAAGATTGAAATTTATGGAAGATAAGCCAATTTCAG
AAAAAGGACAGAAAATAGAATGAGATATGAAGTCCAAGAA
GAAAACATCCACCAGGCATTTGGAATCTAAGATACAGCAA
ATTTTTAATTGGAAGACACACATCAGAATTCTGGCTCTGC
CACCTACCATCTCTCTGATATGAGCCAATTACTGAAATAT
TTGAGTCCCAACTTCTTTGTCTGTAAAATGGGGTATTTAC
AAAGAACTGCTGATTTTCATAAAAAACACCTCTAGAAAAA
TATACAAGAGATATTGGTTGCCACTGGGCAAAGGAGCTGT
GTAGATGACAGAAGAGTAGGTGGGAAATAGTCACTATATA
TCCTTCTGTAGTTTTGGAATTTTGACCATATGAATGCGCT
GGCATTTAAAAAACTGAATTAAAATTAAAAATCAAATGTA
AGTGAGGTGACATCTACTGTCTGTAAGATTACAAAGCCAC
TGAAAGTCAAAGCACTTTGCAACCCATACAGGCTACTATG
CTAGAGAACAATATAGAAGCTCAGGTAAAAGGATTAGATT
GCCGGAGGCCCTGCAAACTGGCATTAAGAAAGGCCATAAG
AATGACAGAGAATAACTGGTAGAAAGCAGAGAGCCATGGA
CTCAACTTGGAAGAAAAAGGGCAGTGAAGAATACAGAGAA
GGTGCAGGTTAGGTAGTGTAATGAATGAGTGAGGACAGTT
AAGTGCCAAAGGAAGGGGCAGGTTGACAGTGCCTAATGTA
AAGTGCCTAAGCAAAGTGACAGGAAAACAGATCAAAATGC
AAGTGTATAAAAGAAACAGCAGGGGATGAGGAAATAAAAG
CAGATATAGACGCTGTTACTGAAGTTCAAAAGAATGCATT
TTTAAAAAGTGATTATTATTTAATACTATAATTTATATTT
ATTTATTCAAGCACTTAGGCCATTTCCGTTTGTTCACTTT
TTGTTACCTAAATTGGCCTGCCTTGTACTGTTAATTAACT
TGTGATTAGGACTAATATCCTAAACCAAACAGCCCCAGAA
GTTAGGAACTACGTCCTGTATTTATATGTATTCCATATTA
TGTCTCAGATTGCTCTATGTATAATAGATATTTAGCCTTC
TGTGATAATAAACTAGGTGAGACATTTTATACAAAATGTA
CAAAATGACAATAATCTTAAATAAGAAGAATTTTACCATT
TAAAAAACTGAATATTAGAAAATCTTGTGATAAAATTATT
TACAACGTTATATTCTGTTTCTGTCATCTAGCACATTATT
GGGAACCTAAAGCAGTCTCGGTAAATAAATACTCGTTTAA
GCCTGGGCGCATAGCAAAGGCCCATCTCTACTAAAAAGTT
TTTAAAAATTAGCTAGGTGTGGGCGGGCACATCTGTAGTC
CTAGCTTCTTGGGAGGCTGAGGTGGAAGAATCACTTGAGC
CCAGGAATTTGAGGTTGCAGTGAACTTCAATTGTGCTACG
GCACTCCAGCTTGGGCAACAAGTAAGACTGTCTTAAAAAA
AAAGGGGCGGGGGATAGGTCAGGAGATCGAGACCATCCTG
GCTAACATGGTGAAACCCCGTCTCTACTAAAAATACAAAA
AATTAGCCGGGCGTGGTGGCGGGCGCCTGCAGTCCCAGCT
ACTTGGGAGGCTGAGGCAGGAGAATGGCGTGAACCCAGGA
GGTGGAGGCTGAGGTGAATTGAGATAGCACCACTGCATTC
CAGCTTGGGCAACAAGTAAGACTGTCTTAAAAATAATAAT
AATAATAATAATAAAATAAAAAAACACTGATTTAAACGTT
CATTAATCCAAATCAGTAAGCATAACAGAGCAAATCATGA
AGTTCCTCAGAAATGGTACATCAATCACGTTTCAATATAA
AATCTGGTTTACGGACATTACCTACTACAAAATTGTTACC
AGGATCATTTTTCATATCAACAAAAAGGAAAAACTGTCTT
TTCAAAAGGAGTCCTCGGTCTCATTTATTACCACTGCCTT
CTTCACTAACTATCTGGTCTAAATTTTCCTCTCTACTGGC
TTAACTCACTACTCAACTAGAGGCTCTGGCCTGAATTATT
GTTTTCTGGGTCAATCCCTAAATAGGGTCTTCTCCTATAT
CCTAGAATAGGACTGGCCACCAGGGATGTGTTCCAGAAAA
GTATAGTAAAATGAAGTTTATAATCTTTAAGGTAAAAAAA
AAAAAAAAAAAAGTTGTGTTTGAAAGTATTCTGTCAGAGA
CATAATACCTCAAAGTTTTCTGTCTCCATTGTACTAACTG
CAAAGAAAAAGATTATTACAAGAACTAATTCTAAGGCTGA
ACTTGTCACTCCTCCTAGTCACGGGTAAGGTACAAATTAG
AAGCTCTCAGAAGAGATAATGCTAAAAATAAAATTTACAT
CTTTGAGACCATCTGGAACAAATAATATTTTGCTCTGTAA
CAGAGAGGTTGCATAAATCAAATATTCTCTTCCAGTAAGA
CTACAGGCCGGGTGTGGCAGCTCACACCTGTAATCCCAGC
TACTCAGGAGGCTGAGGCAGGAGAATCACTTGAACCCAGG
AGGCGGAGGCTGAGGTGAATTGAGATAGCACCACTGCATT
CCAGCTTGGGCAACAGAGGAAAACTCCATCTCAAAACCAA
ACCAAAACAAAACAAAACATGTCTTCTTTTCAAACCCCTG
AACTGTTTACAAAAAGTGATCCTACAATGGGCCACAAATA
AACTTTTAGAATAACAAAAAGTTAGCAATAACAAAAATTC
CACCAACAAATATGGAAAACTAATTACTTCAAAAGTAGAA
AACATTACACTAATGCCATGGTCAAAGAAGAAACAAAAAT
TGCTCTCATGGATATTTTAAAAAATCATTTACAGTAACAT
TAAAAACCATGAAATATTTAGGAATGTATCTAACAAAATA
TGTGCAAGATTTGTATGCTGAACTAAAACCACCATCGGCC
GCCGGTGGTACACCATGTAACCCCAGCACTTTGAGAGGCT
AAGGCAGGTGAACCATTTGAGCCAAGGAGTTTGAGACCAG
ACTGGACAAAATAGCGAGATTTTGTCTCTACAAAAAAAAT
ACAAAAATTGGCTGGGCATTGGTGTGCACCTGTGGTTTTA
GCTCCTTGGGAGGTTGAAGCAGGAGGATCACTTAAGCCCA
GGAGGTCAAGATTGCAAGGAGCCGTGATCACACCACTGCA
CTCCAGCCTGGGCACTGGAGTGAGACCCTGTCTCAAAAAA
TAAATAAATAAAAATAAAAACCACTGATAAGATGAGGGAT
AAAATACTACAAATTGGGTACAGTGCATAGTGCTTGGGTC
ACAGGTACAACAAAATCTCACAAGTCACCAAAGAACTTAC
TCATGTAACCAAACACCACCTGCTCCCCAAAAACCTATGA
AAAAAACAAAACAAAACAAAAATACCACTGATGAGAAACT
GAAGAAGAGCTTAAAAAAAAAAAAAGAGAGAGATAGGCCA
GGTGCAGTGGCTCATGCCTGGAATCCCAGCACTTTGAGAG
GCTAAGGCAGGTGAACCATTTGAGACAAGGAGTTTGAGAC
CAGCCTGGGCAGTGTGGCAAAATACCATCAATACAAAAAT
TAGACAGGCGTGGTGGCATGTACCTGTAGTCCTATCTACT
TCAGAGGCTGAGGTGGGAGGATCACCTGAGGCTGTAGTGA
ATCATGATTGTACACCACCGCCCTTCAGCCTGGGCAACAG
AGTGAAACCTAGCTCCAAACAGGAAGAAAAAAAAAAAAAG
GAGAGATATACCACGTTCAAAAAAAACACAATACTATTGG
CCAGGCACAGTGGCTCTCACCTATAATCCCACCACTTTGG
GAGGCTGAGACGGGCAGATTACTTGAGATCAGAAGTCTGA
GACCAACCTGGTGAACATGGTGAAACCCCATCCCTACTAA
AAATACAAAAATTAGCTGGGGGTGGTGGTGTGCACCTGTA
ATCCCAGCTACTTGGGAGGCTGAGGCAGGAGAATCGCTTG
AACCTGGGAGGTGAAGGCTGCAGTAAGCTGAGATCACGCC
ACTGTACTCCAGCCCTGGTGACAGAGCAAGATTCCATCTC
AAAACAAAAACAAAAACAAAAAAACCTCCACAATACTATT
AAAATGCCAATTCATCCCAAATTGATCTTCAGATGTAAAG
ACCAACAAAAATCCCAGCAGCCTTTTTTTGGTAGAAATTG
ACAAACTGATTCTAAATTTTACATGAAAAGGCAGTAGACC
TAGAATAGCCAAACTGAATTCCTGGGCTCAAGCAATCCTG
CCAGCTCAGTCTCCCAAGTAGGAAGGACTATTAAGTATAT
ACCAGTACGCCTAGTTGATTTAAAAAAAAAATGTTTTTTG
GAGAGACAGAGTCTCACTATGTTGCCCAGGCTACTCTTAA
ACTCCTCACCTCAAGTGATCCTCTCACCTTGGCCTCTTAA
AAGTGCTGGGATTATAGGCATGAGCCACCACATCCCACCC
AGTCTAACAATTTTGAAAAAGAAATACAAAGGTAGAGGAC
TCACACTGATTCCAAGAGTTGCCATAAAATGACAGTAATC
AAGACAGTGTCCTATTTGCTTAATGACAGATATACAGACC
AATGGAACAGAATAGAATTTAGAAATAAATCCACACAGAT
ATGGTCAACTGATTTTCAACAAAGATGCTAAAGTAATTCA
ATGGGAAAAGTTTTCCCCACGAAAGGGTGCTACAACTGGT
TATCCAAATGCACCCTGATGCCTATCTTATACCATACACA
AAAGCCAACTCAAAATGGATCACACAGGGCTATATATAAA
AATTAAACTATAAAACTTTTAGGAGAAAACTTTTGTGATT
TTGGGTTAGGCAGACTTCTTAGATAAAATACAACCTATAA
AAGAAAAAAAAACATTAATAAATTAGATTTTATCACAACT
TAAAACTTCTTTTCAAAAGACAGATATTAAAGATATATAT
TGAGAGGAAATATCTGTAAAACATACATCTGATAAAACAT
CAAGAATATATAAATAACAATAACAAAAAGACAAAAAACC
TAATAAAAAAATAAAATATTAAAACAGGCACTTCACTGAA
GATACAGATGACAAATAAGCCTGTAAGATGCTCAACATCA
TTAGTCATTAAGAAAATGCGAAATAAAACCATGATGAAAC
ACCACTACACACCTATTACAAAACCATACAACACAAAGTG
CTGGCAAGGATACAGAACTAGAACTCATATATGGCTGGTG
GGTAAGTAAAATGGTATCACAATTTTGGAAAACGGTTTGG
GAGTTTCTTACAAAGTTAAATGGAGTAAGTGCTTACCACA
CAACCCAGCAATTCCATTTCTAGGTATTTACCCAAGAGAT
GTCACACAAAATCATGTATGATTTTCGTGTATGATTGCAG
CTTTATTCATAATGGCCAAAAACACAGAAATAATCCGAAT
GTCCGCCAACTTGTGAACAAATTGTTGTATGCCCATATAT
CTGAATACTGCTCAGCAATAAAAAGGAATGAACTATTGCT
ACATGCAACAACATGGATAAATATTAAAAGTATTATGGTA
AGTGAAAGAAGCCATATCCAAAAGGCCATATACCATATGA
TTCTATTTATATCCTAGAAAGGCAAAAATCACAGCAACAG
AAATCAGACTGGTAGTTGTCAGGGGCTGGGGAAAGGACTG
ACTACAGAGGGGCCTGCAGAAACTTTGAGGGGTGATGAAA
ATGTTCTGTATCTCAACTGTGGCGGTGGTTTTGTACATTT
GTAAAAACTCATCCAACTGCATACCTAGGAAAGTTTCTGT
AAATAAATTATGCTACAATAAATCCAGCTTTTTAAAAAAT
GCATTTCAAACTAATGGCAATAAGAACAACAGAAGACATA
ATTTATGAAATGTGGTCAATCTGTACCAAGAAGCAAATTA
ATGGTCTTAACTGCTTTCATTATTAAATAAGAAAAATAAA
AATAAATGTACCAAGCACTTGAAAAAGATGAGAAAGTAAA
GCTTCTGGCAAGTCTAATCAAGAAAAACAGGATATATAGG
TCGGGCGTGGTGGCTCACACTTGTAATCCTAGCACTTTGG
GGAGGCCGAGGCGGGTGGATCACCTGAGGTCAGGAGTTCG
ACCTCTTGAATTAATCTTGATATAGGGCCTTAAAAGTTAG
GCAATTAAAACCTAATGGAAAATGAAAAAAAGAAGCTCAC
GCCTATAATCCAGCACTTTGGGAGGCCAAGGCGAGCGGAT
CACCTAAGGTCAGGAGTTCGAGACCAGCCTGGCCAACATG
GTGAAACCCTGTCTCTACTAAAAATACAAAAATTAGCCTG
GCAGCATGGCTCATGCCTGTAATCCCAGCTACTTGAGAGG
CTGAGGCAGGAGAGTCGCTTGAACCCTGGAGGCGGAGGTT
GCAGTGAACCGAGATGGTGCCACTGCATTCCAGCCTGGGC
AACAGAGTGAAACTCTATTTTCAACAAAAAAAAAAAAAAA
GAAAAGAAAAAGAAAGAAAAAGAAAAAGGGGAAATGAACA
CAAATGTACAAGATAAAAAATTTTAAAAATCAAAGATATT
AGAAGTTAAAAAGACTCTTTATGCTGATACTAATGAATTT
GAGAAGGAAAGTAAATGGGAAACAAATGACCAAAACTGAT
TCAAAAAGAGCTAAAAAACTGACAGCAAAATAACATGCAG
TGATTGGAAACGTTCTCAAAACAGCTATTACTGGAAAAAG
TTCCAGATTCAGATAAATTTATGGTACTTTTAAAGTTATA
CCTTCAGAAACAGAAAATTCTGTTATAGTTCTTAACCATT
CCAGAGTATAGAAAGAGAAACTTCCCAGTTCATTTTATTA
AGACAGCACAACCCCAACCGTACAATCTGTCAAAGTATTC
AAAAAGGAAAACTAAAGAATAAACTTACCTTTAATATAAC
TTACAGCTACCCTTTAAAAAGCATTTATTTGTATGTGCCA
GACACCACATTATATATTGCTTTACTCAAATATCTTACCT
GGCAATCCTCTATTTGAATTTATTTGAATTTCTATGTTTC
CTTAAAAACTTTCTCTTTGCCTCCCCCATTTTTACCCATA
CCTAATGATCATGTTTCCTAATTACCTAACAAAACAAAAC
CCAAAAAAATCCATCACAAAAGACTTTCTGTAACTTTTTA
CCATAATACCTACTCACGCACTTACATTAGGCTTCCTAAG
GTCTTCCTTCCGATTCTATGTGAACTAGAGAAAGCCTACT
GGGTCCCTTCCAGTCTCACCTACTCAAGGACATTGCTCTA
GCAATTTTTGCCCTCTACCAGGTCATTGCCATCAATAAAA
AACAAGTTTACTCCTCCCAGGATAAAAACAAACAGCATAC
CCTTTAGCAATACCATATCATTTCTCTGCTCCCTTGAGAG
CAGAATTCCTTTTTTCTTTTTTTGAGACAGATTTTGCTCT
TGTTGCCAGGCTGGAGTGCATTGGCACAATCTCGGCTCAC
TGCAACCCCCGCTTCCCGGATTCGAGCGATTCTCCCGCCT
CAGCCTCCAGAGTAGCTGGGATTACAGGCACGCACCATCA
CGCCCAGCTAATTTTGTATTTTTAGTAGAGACAGGGTTTC
TCCATGTTGGTCAGGCTGGTCTTGAACTCCACCCACCTTG
GCTTCCCAAAGTGCTGGGAATACAGGCATGAGCTACCACA
CCCAGCCCAGAATTCCTTTTAAAACGTTTTCTACAGTAGG
CACTCAATATTCATGGGTTCCGCAGCCACTGATTCAACCA
ACTCCAGATCGAAAGTATTTGAAATATTAATAAAAAAGAA
TAATACAAATAAAAAAACAACATAATACAACTCTTTACTT
AAAATTACATTGTATTAGGTATTATAAGTAATCTTGAGAA
GGGTCGGTCCTGGAATCAATCTCCAGGGATACTGAGGGAC
CAATGTACATTCACTGCCTTAAATCTCTCTCCTGTTTTTC
TGCAGAATCCACTCTAATCAGCCTTTTACCCACAATGCTG
CAGCAAAATTGCTCTCTTAAGGTTATCAATGACTTCATAT
TGCCAAACGCAAAGGTGAACTATCAGTCCTTATCTTGGCG
AATATGGCTGCAGTAGCTCTCGTGGTAGATCAAGGTCTTC
TCCCTATAAAATACTATTCTGACTTATGTATTACTGGCCA
CTCCTTTCCAGGCTCCTTTGCTGGTTGTTTCTCAGCTCAT
CATTCCCTAAATCTTCTCTAGCCATATTGTCTCCCTAGTT
GAGCCATCCAGTCTCATGGCTTCAAATACCATCTATAAAC
TGATAACTGTCATATTTATAACCTCAGCTGTATCTGTCCA
CTAAACTCCAGGCACATATGTCGTTGACATCTCCACCTGG
ATGTCTGACATTTTACACTTTATATACTCAGAAGTGAACT
CTTGATCTTCAAGAAATGAGTCTCCCAGAGTCTTGCCCAT
TCCAAGTAAATGACAATTGCTTTTGTTGATGGCAAAAAGT
TTATAGCCACCTTTCTTTCTCTACACTATGCCAGGAAATC
CATCAGCTCTAGCCTTTAAAATATATCCAAACTATTACCA
CTTCTCACTACCACCCCAACTACCTTGGTTCAGGTAACTA
TATATTTTCTAATTGGATTATTTGTTACTGCCTCTTAAAT
GTTCTCCCAGCTTCTGCCTTTGGGCCCCTACAACCTAGTC
TCAATATAGCTAAGCCAGAGATAATATTTTAGAACTTAAG
TCAGATAATGTCCTCTGCTCAAAATCTTCAGAGGCAATCT
ATCTCATGTAGAGTAAAAAGCTAAAGTCCTTAAGAAGGAC
TCAAAGGCCCTAAACGTCTATTCTTCCCTATTATCACCTA
ACATCACCTCCTACTAATCTCCCCTATTAACAGTCACACT
GACCTCACACTCATGAATGTTCTCACTTTAGGGTCTTCAG
GCTTTTCTCCTGCTGATAATACCCTTCCTTCAGGGGCCCA
CAAAATTGACATTCCCTTCTTTAGGTCTTTCCATAAATGT
CAATTTCTCAGTGAGGGTTTCTCTAACCAGCCCCAAAACT
GCAAGCTCCACCTTCCATATTCTCTAATCTTCTTCCTGAC
TTAATTTTTCTTGGCAGCATTTATCACTATCTGACGTCTC
TGTCTAGCAGAAGCAAATGCAAATCTCTATAGGAAAGTAC
TTTTTAGTCTGAGCCTCAAATAATTCCCACACATACTTCT
CCAAGAATAATGAGTATTTCAAAGTGAAAAACAACCAGGT
AAACAAGGAAAAAGGGTATAGAAATAGAGAGCAGAGACAA
ATCTGCAGACTTTAGATAAACTGAAAAAATAATTATTGAA
CTAAAACATATATAAGAAGAAATTACCGAGAACACAGCAC
AGAGATAGAAAATAGAAAACAAGATAAGGCACATGAAGGA
TTAACGGGAGAAGGGTTACCATACCTTTAACAGGAGGTCC
AGAAGAAAAGGTGAGAAAAAGAGACAGTGGCAATATCTGA
AGAAATTACAAGTAACAATTTCCTAGAAGTGCTGAAAGAC
ACCAATCTTCTGATTCAAGAAATCAAACACAGTCTAGATA
GTTTAAAAAGAAATTCACAACTAGACATTTCATAGTGAAA
CTACAGAAAATCAAGTCAAAGAGAACAATTTTAAAGCAAA
AAAAAAAAAAAAAAAAAAAAATTCCTTCCAAAGAGTATTA
CTACTTTTCAGCAGCAATAAAGAAAACCAGTAGACAGCAG
AATGGTATCCTCAACGCCCTGGGAATTGTATCCTGAGAAA
GTATCTTTCAAGATTGAGGACAAAATGAAAGCATTTTTAG
GCAAGGAAATATTGAGAGGGTTTACCACCACAGACTCTCA
CTCAAGGACCTTCCGAAGGCAGAAGGAAAAGTAACTAGGA
AATAGCTGAGATGCAAGAGAGCAAAGACAATGGAAGGTCC
AAATGAACAATTAATTTCCTAAACAATAACAAAACTATGT
AAGAAAAAACAGTTTAATTGTATTTTATTTAACTTGTATT
TTAATTACACAAAACAATAATACATAAAAGTTTAGAGTGA
TGAAAAGGGCATTCAAGTGTGTTCAAAGGACTTTTAGCAG
AATTAACTTTAGACTGATAAAAATGACTATCAGTTATGTT
TTCATTTCTACGATAACAACTAAAAGAATATTTAACAAGA
CTGTATACTTCCAGACTAGTCAAGTCAAATGGAATGGTAA
GATATCAAAAATAATCAATCCAGAAAGAAACCCCCATCTC
CTCCAAAGAGTGAAAAGGAACAGGGGAGACACAGAGAAAA
CACAAAAGAAAATGGTAGATTTAAACTCAAATGTGTGATA
AATCACAGTAAATCAGATGAATCAAATGCTCCATCTGAAA
ACGACAAAGACTGCCAGGCTGGATTAAAAATAATCCAATT
AGGCCGGGAATGGTGGCTCACACCTGTAATCCCAGCACTT
TGGGAGGCTGAGGTAGGTGGACTGCTTGATGTCAAGAGTT
CAGGACCAGCCTGGGCAACATGATGATGATTCTCTACTAA
AAATACAAAAATTAGCCGGGTGTGGTGGCATATGCCTGTA
GTCCCAGCTACTTGGGACACTGAGGTGGGAGGATCGCTTG
AACCCTGGAGGTGGAGGTTGCAGTGAGCCAAGACTGTACC
ATTGTACTCCAGCCTGGGTGACAGAGCAAAATTCTGTCTC
AAAAAAAAAAATCCAATTAAATGCTGTTTATAAGAAACAT
GTGAAACATAAAGATATATAAAGACTGAAACTAAAAAGAT
GGTAAACAACCTATCATGTCAACAAATGTACAAGAAAGCT
AAAGTAGTGATATTAATATCAGACGAAATAGACTAGGACA
AGAGACACATTAAAGGGACCTAAAATAAGTGGAAAGATAT
AACATGTTCATGCACTGGAAGACAGTATTATAAAGTTACC
ATACAAACTGATCTTTATATTCAGTGTAATCCGAATCAAA
CTGTTAAATTTGACAAGCTGGTTCTGAAATTTATACAGAA
TTGCCAAGGACCAACAAAGTATGAGTATTCAAAATATATA
AAAAATAATTACAAATCAACAGAAAAATAGGCAAGAGACC
TGAATAGCCATGTCATAAGAGAAAATCCAAATGATCAATA
AACATATTAAAAAGGTGTTCAATTTCTTTAATAATCAAGG
AGTCATACATAAAAAGTACAATTTCTAAACTGGTAAAAAT
TTAAGTCTGATAATTCTATGTGTTGGTAAGGATGTGATCA
ATGGACGCCCTCATACACAGCAGGAATGTAACCTGCTTCA
TTGACTTTGGAAAATAATTTGACATTATCTGTTAAAATTG
AAGATATGCATTTTCTATAAGTCAGAAATTTCATTCCTAG
GTATACACTCTAAAGAAATTTGCATGTGTGCACTGGGAGA
CAAACGGAAGCATGTTCCGCACTGTTTGCAACAGGCCCAT
GCTAGAAATAACCCATCAAGAGCAAATAAACTGATACATT
CACACAGTGGGATACTACATTACAATTAAAGGGAAAAGAC
ATGGATAAGTCTCACCAGTGTAACGCTGAGCAAAAGAAAC
AAAAAGAAAGCTAAACAGTATTCTTTAGGAATACATGTGA
AGAAGGTAAAAGAAGAGCAAAGAAATTATTATCACGAAAG
TCAAAATAGTGGTTTGCTTTTGGTAGGTATAAAGTTTCAA
TCAGGAAGGACCATGCAAGGGAAGGAGGCAGGGTTCTGTG
ATCCTGTAATATTCTATTTCCAGCTGGATGGAAGTTGCAT
GGGTTTTCACTTAGAAGTATTTAAACTATTTATACATTTT
TACATACTTTTCTCACTTAAAAGTATTTAAACTATTTATA
CATTTTACATACTTTTCTGTATGTGTGATCTATCTCACAA
TAAGAAAAAAATGAGAAGGAATAATATCATGCTTCTCACT
AATCTTTTTATTATTATTATTATTATTATTATACTTTAAG
TTCTAGGGTACATGTGCATAACGTGCAGGTTTGTTACATA
TGTATACATGTGCCATGTTGGTGTGCTGCACCCATCAACT
CGTCAGCACCCATCAACTCGTCATTTACATCAGGCATAAC
TCCCAATGCAATCCCTCCCCCCTGCCCCCTACTCATGATA
GGCCGCGGTGTGTGATGTTCCCCTTCCCGAGTCCAGGTGA
TCTCATTGTTCAGTTCCCACCTGTAAGTGAGAACATGTGG
TGTTTAGTTTTCTGTTCTTGCGATAGTTTGCTGAGAATGA
TGGTTTCCAACTGCATCCATGTCCCTACAAAGGACACAAC
CTCATCCTTTTTTATGGCTGCATAGTATTCCATGGTGTAT
ATGTGCCACATTTTCTTAATCCAGCCTGTCACTGATGGAC
ATTTGGGTTAATTCCAAGTCTTTGCTATTGTGAATAGTGC
CGCAATAAACATACGTGTGCATGTGTCTTTATAGCAGCAT
GATTTATAATCCTTTGGGTATATACCCAGTAATGGGATGG
CTGGGTCATACGGTACTTCTAGTTCTAGATCCTTGAGGAA
TCGCCATACTGTTTTCCATAATGGTTGAACTAGTTTACAA
TCCCACCAACAGTGTAAAAGTGTTCCTATTTCTCCACATC
CTCTCCAGCACCTGTTGTTTCCTGACTTTTGAATGATTGC
CATTCTAACTGGTGTGAGATGGTATCTCATTGTGGTTTTG
ATTTGCATTTCTCTGATGGCCAGTGATGATGAGCATTTTT
TCATGTGTCTGTTGGCTGTATGAATGTCTTCTTTTGAGAA
ATGTCTGTTCATATCCTTTGCCTACTTTTTGATGGGGTTG
TTTTTTTCTTGTAAATTTGTTTGAGTTCTTTGTAGGTTCT
GGATATTAGCCCTTTGTCAGATGAGTAGATTGCAAACATT
TTCTCCCATTCTGTAGGTTGCCTGTTCACTCTGATGGTAG
TTTCTTTTGCTGTGCAGAAGCTCTTCAGTTTAATTAGATC
CCAATTGTCAATTTTGGCTTTTGTTGCCGTTGTTTTTGGT
GTTTTAGACATGAAGTCCTTGCCCATCCCTATGTCCTGAA
TGGTATTACCTAGGTTTTCTTCTAGGGTTTTTATGGTATT
AGGTCTAACATTTAAGTCTCTAATCCATCTTGAATTAATT
TTCATATAAGGAGTAAGGAAAGGATCCAGTTTCAGCTTTC
TACTTATGGCTAGCCAATTTTCCCAGCACCATTTATTAAA
TAGGGAATATTTTCCCCATTTCTTGTTTCTCTCAGGTTTG
TCAAAGATCAGATGGCTGTAGATGTGTGGTATCATTTCTG
AGGACTCTGTTCTGTTCCATTGGTCTATATCTCTGTTTTG
GTACCAGTACCATGCTGTTTTGGTTACTATAGCCTTGTAG
TACAGTTTGAAGTCAGATAGCGTGATGCCTCCAGCTTTGT
CCTTTTGACTTAGGATTGTCTTGGCAATGCGGGCTCTTTA
AAGTTCCATATGAACTTTAAAGCAGTTTTTTCCAATTCTG
TGAAGAAACTCACTGGTAGCTTGATGAGGATGGCATTGAA
TCTATAAATAACCTTGGGCAGTATGGCCATTTTCACGATA
TTGATTCTTCCTATCCATGAGCATGGTATGTTCTTCCATT
TGTTCGTGTCCTCTTTTATTTCACTGAGCAGTGGTTTGTA
GTTCTCCTTGAAGAGGTCCTTTATATCCCCTGTAAGTTGG
ATTCCTAGGTATTTTATTCTCTTTGAAGCAATTGTGAATG
GAAGTTCATTCATGATTTGGCTCTCCGTTTGTCTGTTACT
GGTGTATAAGAATGCTTGTGATTTTTGCACATTAATTTTG
TATCCTGAGACTTTGCTGAAGTTGCTTATCAGCTTAAGGA
GATTTTGGGCTGAGACAATGGGGTTTTCTAAATATATAAT
CATGTCGTCTGCAAACAGGGACAATTCCACTTCTTCTTTT
CCTAACTGAATATGCTTTATTTCTTTCTCTTGCCTGATTG
ACCTAGCCAGAACTTCCAACACTATGCTGAATAGGAGTGG
TGAGAGAGGGCATCCCTGTCTTGTGCCAGTTTTCAAAGGG
AATTTTTCCAGTTTTTGCCCATTCAGTATGATATTGGCTG
TGGGTCTGTCATAAATAGCTCTTATTATTTTAAGACACGT
TCCATCAATACTGAATTTATTGAGCGTTTTTAGCATGAAG
GGCTGTTGAATTATGTCAAAGGCCTTTTCTGCATCTATTG
AGATAATCATGTGGTTTTTGTCTTTGGTTCTGTTTATATG
CTGGATTACATTTATTGATTTGCATATGTTGAACCAGCCT
TGCATCCCAGGGATGAAGCCCACTTGATCATGGTGGATAA
GCTTTTTGATGTGCTGCTGAATCCGGTTTGCCAGTATTTT
ATTGAGGATTTTTGCATCGATGTTCATCAGGATATTGGTC
TAAAATTCTCTTTTTTTGTTGTGTCTCTGCCAGGCTTTGG
TATCAGGATGATGTTGGCCTCATAAAAGGAGTTAGGGAGG
ATTCCCTCTTTTTCTATTGATTGGAATAGTTTCAGAAGGA
ATGGTACCAGCTCCTCCTTGTACCTCTGGTAGAATTCAGC
TGTGAATCCATCTGGTCCTGGACTTTTTTTGGTTGGTAGG
CTATTAATTATTGCCTCAATTTCAGAGCCTGCTATTGGTC
TATTCAGGGATTCAACTTCTTCCTGGTTTAGTCTTGGGAG
AGTGTAAGTGTCCAGGAAATTATCCATTTCTTCTAGATTT
TCTAGTTGATTTGCGTAGAGGTGTTTATAGTATTCTCTGA
TGGTAGTTTGTATTTCTGTGGGGTCGGTGGTAATATCCCC
CTTATCATTTTTTATTGCGTCTATTTGATTCTTCTCTCTT
TTCTTCTTTGTTAGTCTTGCTAGCGGTCTATCAATTTTGT
TGATCTTTTCAAAAAACCAACTCCTGGATTCATTGATTTT
TTGGAGGGTTTTTTGTGTCTCTATCTCCTTCAGTTCTGCT
CTGATCTTAGTTATTTCTTGCCTTCTGCTAGCTTTTGAAT
GTGTTTGCTCTTGCTTCTCTAGTTCTTTCAATTGTGATGC
TAGAGTGTCAATTTTAGATCTTTGCAGCTTTCTCTTGTGG
GCATTTAGTGCTATAAATTTCCCTCTACACACTGCTTTAA
ATGTGTCCCAGAGATTCTGGTATGTTGTATCTTTGTTCTC
ACTGGTTTCAAAGAACATCTTTATTTCTGCCTTCATTTCA
TTATGTACCCAGTAGTCATTCAGGAGCAGGTTATTCAGTT
TCCATGTAGTTGAGCGGTTTTGATTGAGTTTCTTAGTCCT
GAGTTCTAGTTTGATTGCACTGTGGTCTGAGAGACAGTTT
GTTATAATTTCTGTTCTTGTACATTTGCTGAGGAGTGCTT
TACTTCCAACTATGTGGTCAATTTTGGAATAAGTGTGATA
TGGTGCTGAGAAGAATGTATATTCTGTTGATTTGGGATGG
AGAGTTCTGTAGATGTCTATTAGGTCTGCTTGCTGCAGAG
ATGAGTTCAATTCCTGGATATCCTTGTTAACTTTCTGTCT
CATTGATCTGTCTAATGTTGACAGTGGGGTGTTGAAGTCT
CCCATTATTATTGTATGGGAGTCTAAGTCTCTTTGTAAGT
CTCTAAGGACTTGCTTTATTATGAATCTGGGTGTTCCTGT
ATTGGGTGCATATATATTTAGAATCGTTAGCTCTTCCTGT
TGAATTGATCCCTTTACCACTATGTAAAGGCCTTCTTTGT
CTCTTTTGATCTTTGATGGTTTAAAGTCTGTTTTATCCGA
GACTAGGATTGCAACCCCTGCTTTTTTTTGTTCTCCATTT
GCTTGGTAGATCCTCCCCCATCCCTTTATTTTGAGCCTAT
GTATGTCTCTGCATGTGAGATGGGTCTCCTGAATACAGCA
AACTGATGGGTCTTGACTCTTTATCCAGTTTGCCAGTCTG
TGTCTTTTAATTGGACCATTTAGTCCATTTACATTTAAGG
TTAATATTGTTATGTGTGAACTTGATCCTACCATTATGAT
ATTAACTGGTTATTTTGCTCAAGCACTGATGCAGTTTCTT
CCTAGCCTCGATGGTCTTTACATTTTGGCATGTTTTTGCA
ATGGCTGGTACCGGTTGTCCCTTTCCATGTTTAGTGCTTC
CTTCAGGGTCTCTTGTAAGGCAGGCCTGGTGGTGACAAAA
TCTCTAAGCATTTGCTTATCTGTAAAGGATGTTATTTCTC
CTTCACTTATGAAACTTAGTTTGGCTGGATATGAAATTCT
GGGTTTAAAATTCTTTTCTTTAAGAATGTTGAATATTGGC
CCCCACTCTCTTCTGGCTTGTAGAGTTTCTGCTGAGAGAT
CTGCTGTTAGTCTGATGGGCTTCCCTTTGTGGGTAACCTG
ACCTTTCTTTCTGGCTGAGCTTAAGACTTTTTCCTTCATT
TCAACTTTGGTGAATCTGGCAATTATGTGTCTTGGAGTTG
CTCTTCTCGAGGAGTATCTTTGTGGCATTCTCTGTATTTC
CTGAATTTGAATGTTGGCCTGCCCTACTAGGTTGGGGAAG
TTCTCCTGGATGATATCCTGAAGAGTGTTTTCCAACTTGG
TTCCATTTTCCCCCTCACTTTCAGGCACCCCAATCAGACA
CAGATTTGGTCTTTTTACATAATCCCATACTTCTTGCAGG
CTTTGTTCATTTCTTTTTCTTCTTTTTTCTTTACATTTCT
CTTCTCGCTTCATTTCATTCATTTGATCCTCAATCGCTGA
TACTCTTTCTTCCAGTTGATCAAGTTGGTTACTGAAGCTT
GTGCATTTGTCACGTATTTCTCGTGTCATGGTTTTCATCT
CTGTCAGTTTGTTTATGGCCTTCTCTGCATTAATTATTCT
AGTTATCAATTCTTCCACTCTTTTTTCAAGATTTTTAGTG
GCTTTGCACTGGGTACGTAATTCCTCCTTTAGCTCTGAGA
AGTTTGATGGACTGAAGCCTTCTTCTCTCATCTCGTCAGT
CATTCTCCGTCCAGCTTTGATCCGTTGCTGGCGATGAGCT
GCATTCCTTTGCAGGGGGAGATGCGCTCTGATTTTTTGAA
TTTCCAGCTTTTCTGCCCTGCTTTTTCCCCATCTTTGTGG
CTTTATCTGCCTCTGGTCTTTGATGATGGTGACATGCTGA
TGGGGTTTTGGTGTGGGTGTCCTTCCTGTTTGTTAGTTTT
CCTTCTAACAGTCAGGACCCTTAGCTGTAGGTCTGTTGGA
GATTGCTTGAGTTCCACTCCAAACCCTGTTTGCCTGGGTA
TCAGCAGCAGAGGCTGCAGAAGATAGAATATTGCTGAACA
GCAAGTGTACCTGTCTGATTCTTGCTTTGGAAGCTTCCTC
TCAGGGGTGTACTCCTCCGTGTGAGGTGTGGGGTGTCAGT
CTGCCCCTAGTGGGGGATGTCTCCCAGTTAGGCTACTCAG
GGGTCAGGGACCCACTTGAGCAGGCAGTCTGTCCCTTCTC
AGATCTCAACCTCTGTGATGGGAGATCCACTGCTCTCTTC
AAAGCTGTCAGACAGAGTCGTTTGCGTCTGCAGAGGTTTC
TGCTGCTTTGTTGTTGTTGTTGTTGTTGTTTAGCTGTGCC
CTGTCCCCAGAGGTGGAGTCTACAGAGACAGGCAGGCCTC
CTTGAGCTGCTGTGAGCTCCACCCAGTTTGAGCTTCCCAG
CGGCTTTGTTTACCTACTTAAGCCTCAGCAATGGCGGGGG
CCCCTCCCCCAGCCCCGCTGCTGCCTTGCCATTAGATCAG
ACTGCTGTGCTAGCAATGAGGGAAGCTCCGTGGGCGTGGG
ACCCTCCCAGGCAGGTGTGGGATATAATCTCCTGGTGTGC
CCGTTTGCTAAGACCCTTGGTAAAGCGCAGTATTGGGGTG
GGAGTTACCCGATTTTCCAGGTATTGTGTGTCTCAGTTCC
CCTGGCTAGGAAAAGGGATTCCTTTTCCCCTTGCGCTTCC
CAGGTGAGGCGATGCCTCGTCTCACTGGTCGGGCTGCAGC
AGCTGACCAGCACCGATTGTCTGGCACTCCCTAGTGAGAT
GAACCCAGTACCTCAGTTGAAAATGCAGAAATCACTTGTC
TTCTGTGTCCCTCGCGCTGGGAGCTGGAGACTGGAAGTAT
TCCTATTCGGCCATCTTGCTCCGCCCACTGATCTTTCTAA
ATAACCGGGTTTGGTTCTTTATACAAATTCTCTAAAATGA
CTAAAGTGGCTGGGTACATTCTCTTCTTGGAAAGATAGCA
TTATTTAGTAGAAAAAGCAGTAGGACTAGGGATCAGAGGA
CAGAAACTCTCTTAATTAAATTCTTAATTTACTTCTCTTA
AGATGCTCTCTTAAGCATATTAAGTCTCTCTGAACCCTAA
GTGCCTATCTATGAAATGCAGATTTAACAACTGTCCTTAT
CTTGGGATATCTGTGACCATCAAATCATAATATAGTAAAT
TAAAAGATGTTTAGAAAACTGCAAACAAACAAACAGAAAA
ACAAACACAGCAGTTTAGTTTTAATAATCTGAAATTCAAA
GATTTTTGATCCACTGGAGTCATGATGATGCTAAGAGATA
AAAACTTCCATTCCATTTTAAATAGCATTATTTGCAAAAT
GGTGTGTCTCTACTGTAATGGGTAAATAGGGTTCTATTTT
GAGAAAAAAATAAATATAAAATATTAATTTAACCTAACAG
ATGGTAATAGATGGTGTCAAAGATGTCACATTAGAAGTCT
AAGGAGTGAGATCTGCTCTTCTGTTTACAAAAGAAGACTG
AAGAATGTCTTCGGCTCTCCATGGAGAAACATACTTCCCC
AGTTGCCCATCCAGCCCCATCTCCATTACAGATAACAGTT
AGCCCCTAAATTTTTCTCTCCAAATTGACTGAAAAATACA
AGAATAAAAAAACCAATGTAATTGGGCTTCTCAATTAGCC
TTAGTGCTACTATGGGAAAATGAACAAGCAACTGAGTGGC
AAGTTTCATTGACTAAAACAAACACTGAAGTATAGAAGTT
TTATATATTTATTGTGCCACTTATAAAATAACTTCTGCCA
CAAACATCAACAATGCTTTAGAAGTTTTTCATATTCGACC
ACTTAGATGACAAAGACAATATAAAAATGCAAAACATTTT
ACTATATTGTAATGTTATATTATTTTTTCTATATAAAATG
TTACAAGTTCTACATACCTGAATATTCTCCCTACTCCAAG
TATGTGGTGTTTTACCAGCAAGTAATTTCAGATCTTGAAT
AGTAAGTCTCTTTACTGCCTTCCTGGGATCATTCTTCAAA
TACTGCAACAGAAGCTGAATCTATAAAGGAAATAAGTCAC
TCCATAAACAATACTGTAACTGAAATGATCATTAGAAATG
CAGTGTAGTTTAGTGAAACTTATAAAGGGACAGGACTCAC
TTCAAATCAGAGCCCTATCACTCATTAGCTACGTGCCCAC
ATTTGGACCTCTTTCTCCATGTTTGTAAAATACTACCATT
TAACTTTAAAGTTTTAGCACAGGACCTGGCATTTAACAGA
TACTCAATCCTTTCTATCTTTTTTTTTTTTTTAATATGGC
CAGCTTCACAGCCAGCCATGTACCCCACAACATCTCATTT
TCCTCAAGGGCTCCCAACAATCAGTACTGTGAACAGAGAG
AATAAAAAAGCAAGCAAAAGGAAATTAATCTGACCTTTAT
TACAGAAAAGAACCTTAATGTCCTCAAGACTTATGGGCCA
CTTTCTTATTTCTAATCATATATTTATGTTCACCAGAGAA
CAGGCAGTTTAAAGAAAATCGAAATTACCTGCTTAGGTGT
ATCAACCAAAGATGAAGCTGCAAGTAGAGTGAAAGTGTGC
AAAGACACAATCACCATTTTGGTGGACGGATAGGATGTGA
CCAGCTGTTGTAAAAGCTGACGAGCACTGGAAGCCAAGAT
TGCATCATGGTGCATGTGCTGTAGGATGGGTATCAATTTT
AGCTTCAAGTCTACTGGTGTCGCTAAACCTAGACACAAAA
ATAATTCTCAAGGTATTTGTGATCATCATCCTTAAAAATA
TTCCAGATTAAAAAGCTGTGACTCAATTAGCAAAATTGCA
CTTGAAAAACACAGTATACTAATATTATATTTGTAACATT
AAAGATTATACTAGAACCAATCAATAAATTCAGTTTTTCC
AAAGTATTTATCTTGACATTAACTTTTCAATGATTATAAA
ACTACATGCTGATAATAAAAACTGTCTTCAAAAAGCACAG
TAGAAACAAAGTCATATTTGCTGCCTATTTCCTCTCATTA
TCATAGTAAAAAAACTATACATACACATATACATATATAT
ATACACACACACAAACACACACACTTGATGGCTACAGTCT
GATTATACTTATGATTTTAATTATTTCCTTCAACAACTAA
ATCAGAATCAGGATGTGAATAAACTGTGTGTAGAACAGTT
TTGAAATCCTCTGAACTTTGTGTAGTAAATGCCTTTCTTT
ATTGCATACACAACTGGGTCCACGAAGACTAACCCTAATT
CACGTTTTCCTGTCAACAGTGGAGTGAAACCAACAAATCT
TTTCTTCTATGGCATGGCTTTGTGGTAATTAATGGTGAAC
ACAAATTTCTCAGTCATAATGTATGACCACATACATGCCA
CAAGCTAATTATACTCTGCATATCGCTGGTTTTTCCATTG
TGATACAATTGTGGGTATGAACGTAAGACAGCACTTCAAC
GTCCAACAGTTGCCTACATCAACAAACTCCATTGCTAGAT
GGCCTCTACTTGGTTTTGCCAGAGGGAAAAGAATGAGATC
AGAGTATTCCCTGCTTTCCTCTCTGCAGGGTCACGTCATG
CTCATGTTGTTATTATTTTGTTCCTTAAGGTTCTGAATGC
ACTTGACACTGCTGACCATTCTATCTTTGAAACTCTCTCC
TAATGGCTTTGGCTCTTCCACTCTTACTGTTTTCTGACCT
CTTTCTCTGGCTGTTCCTTCTTAACCTCCTTTGCAGTCTC
CTCGTCTGTCTACACTTTAATTTCTGATATTCCCATAGGT
TGGTAATAAATTCTCTTGTCATTCTATGTGCTTTCCCTGA
GTGAGTTGATATAATCCCATGGTTTCCCTTATCAGCTAAA
TGTGAAAGGTTGCCACCCACCCGTCCTCCTGCCCAGGACA
TCAGATGCATGTATCTCATTACCTTCTGGTCATCTGCACT
AGGAGGTCTCAGAAGAATTTTGTATTAATAGGGCCCAAAG
AGAACTGATCTTCACCTTGAAACTGCCCCTCCAAAAATAC
TCCTGTCTCAGTAAATGACATCATTATAACTCCTTAGACC
CTGGAGTCTTTCTTAATTAATGAAAGTAGGATTCTCTCAC
ATCCCATCTCCAAATGTATTAGCAAATCTTATTGGTTCTA
TCTTCAAAATAAAACCCAAAACTAACTCTTTCTACCTCCG
TTGTTACCATGCCGATCCACTTCCACTACCATCTCTTTAC
TTAATTATAGAAAGTCTCCTAAGTATTCTCCCTACTTAGG
CCTTTCCCCATGGCAGACTCCACTCTCATATCCCCTCCTT
TCCTCCACTGCAAGTTTATTCTCAACCCAGTACTCAGAGG
GATCTTAGTGCTTACAGGCATCTTTACTAAAGATTTAGTG
AGGCTCAGAGATTTTACTTGGCAGAAACACAAGTGGCTTA
AAACCAAATGTCAGGATACTCTGTTCCTAAAACTCCTCTT
CCATTTCCATGTCTTGGGTTCCAATTTTCCTCCACTTTTC
CTCCACCCACACTCCTATGTTTTCCTCTGCCTCTCTCTTC
TCCTAATTCCTGTTCTTTTAGATTTTTCTAAGATAAAATT
TAAGGAACAATAAAGTAATGAATCTTAAGTGTACAGATTA
ATGAATTTCTACATATGTACATTCCCATATAACTACCATC
AGATACACAGAATACTCCAGCTTCCTAGAAGGCTCACCTG
TATAGCTCTCATCAATTCCCTTGCTATCTGCCCTCTGAGT
TTAACCAATGGAGAGCCCAGCAGGAGTTGCAGAGAATGAG
GTCACAGTATTTATTCCCTGGTTCTCTCACAGAAGGGTCA
CATCATGCTCCTGGAGGTTAGTTTCTTAAAGTGGCCCTCC
TGACATGACTCCAAGTTTCTAGTAACCCCTCTTTAACCTA
TACTGTTAGAGGTGTGGTAACAGCTATTACAGGCTCAAAA
ACTACATTATCCCCTATAGTATACCCTGGCCATGCCTTTG
TGAATGGCCCCTTTATTACAACTTCCTTGAGTTATCTTAA
TTCAAATGTGCCACCTGTTTCCTGCTGAGATCTTGTCTGA
TATAGCAGGCAATTGATAAAATCCTGGTCAATGAATAAGT
GATGCTTCCTTCTAATGTCATAAGGATACCTTTCTGCAGG
AAAGCCCTTTTGCTAATGATGGAAGAAAAAAGACAAAGGA
ATAAAGGGGAAAACAACAAAGCTCATTCACTGTAGCTTGG
TCTTTAAGTGATTTTTATTATTTACGCAAGTGAGCAAGTT
CTCTTTCATTTTAATTTGAAGGACAATTTAAATGCATGCA
AAATATAACTACACTAAGAAATTCATGTCTTAGAAAGGCA
CGATAGCATAGTGGTTAAAAGCGTGGGCCTCAAAGCCAAA
CTGCAAGTTATCAGCTTTTTGACTGTGAACCAATCATTCA
GCTTAAGTGTGGCTCCATTACCTTTCCTGTAAAACGAACA
TAATAGTATTACCTATCCAAGGCTGCCACGTTGCACAATT
CAAAAGAATGCTCTTTATAAGAATATAAACAAAGTGGTGT
TCTCTAGAGTCATGCAATGCTATAGCCCAAGAGCTCCCTT
TTATGACTGCTAGGATAAATTAGGGGTAAGACAAGGGTAT
TAACCCTATGGGAGTTCTTGGGCTCCCATAATGACTGCTA
TAAGGATAAATAGGGTTAATACACATGACTCATGGTATAA
AAGAAGAGATTGGAAAACCAGAGCTTTGTAATCTATGGTA
AGGAATCTGGATTTGATTCTAACTGCAACTGGGAGACACT
GGAAGGACATTAGCAGAGAGTTCCAGAGCTCCTAATAACA
TTACTGTCTCTCAGACAGACCAGTCTTCCCTAAACTAATC
ATGCACCCCATAAGTATGCTTTGGTGAATGATGGACCACA
TGACAGATGGTGGTCCCATAAGATTATAATGGAGCTGAAA
AATTCCGAGTAACTTCAGAGATCCTGTAGTCACTGTAACA
CCACAGTGCAATATATTACCTTTTCTACCTCAGATATACA
AATACTTATCATTTTGTTACAATTGCCTATGGTATTCAGC
ATAGTTACATGCTGCATAGGCTTACAGCCTAGGAGCAATA
GGCTATACCATACAGCCTAAGTGTATAGGAGGCTATACCA
TTTAGGTTTATGTAAGTACACCCTATGAAGTTCAAACAAC
AAAACTGCCTAAGGACACATTTCTCACACAGGATCCCCAT
TGTTAAGCAATGCAGGACTATATCAGCATGGCTCACTCCT
TTTTCTCCTTCATGTCTCACTCAAATATCACTTCATCAGA
GATCGTCTCTGATCAATATATACAAGAAAGTCCCTTCTCT
GATCAATATATATAAAATAGATAAGTCCCTTCTCTCCCCC
CACCGACTTACTTTTGAGACTCTCTATCCTTCTTCTCTCA
CTTCTTCACCATAGCACCAGAAATGTCACATGCACATTTG
TCTATCCCCACACACCCCACCCCTGACCAGGGTGTAGGTT
AGATGGGGGTAAGGACTTTGTTTTGCTCACTCCTGTATCC
TCAGCGTTTGTAACAGTGTGGGCACATAGAAGATACTTAA
TAAATATTATTTGAATGTATGGTGACTAGCAAATAATAAG
TACTTAATTAGTGTTAGCAACTATTATAAATCTCATAAAG
TCACTCATAATACTAAATGAAGAATACATACCTTGAATCA
TTTCACTGATTTTGTTACAGATTCCTACAGCAAAATCCCT
TTGGGAAAAGAGAACAGAAAAAACTTTAAAACCAAAAAAT
TACACTTGCTTATATTTTCTAAGGACTTAAAAGAAATAAA
ACAGAAGAAATCCAATATTCCAAACTGCAACTAACATTCC
AAGGTCAGGTGCTCGGATTAGGGGAGGTGGTAAGAAACAC
AACTAAAACAAAAACTCGAGCAACCAAATGGGCTATGCCA
AGACCGCTCTAAAGCAGCTCACTTAGGCCATTATCACAAT
ACAGTGTTATTTTTTCATTAACACTAACAAGCATCTGAAA
TTATTTTGTGTTTATATAACGATAGGGCCTGACCTTTTTC
ACCTCTATATTTCTGGTACTTAGAAAAGTGTCTGAACATG
GTGGATATTCAGTAAGTATTTCTTTAATAACCATATAAAG
ACTTCTTATAACAACTTGAAATTTAAAAATCAGTTACATA
CCTTTAGGGCCAAGAAACTGCAAACCAGGAGACTGCAGGC
TTTTTGTGTGTAATAATATTTTTAAAATTATTTTTAAAAT
AACCTTTTAAAAATTCTTAATGTCAACATTTAAATATAGT
GAGCCCAAATCGAATAATCTGGTTGTTCAGATTATCCCCT
CTCCTTTGCCAAAAATTGAGACCTGAGCACTGGGCATCCA
TTCCCACACTGTTAACAACAGGCTGGTGCCATGGGGCACT
TTAGATGGAGCGGATGTGCTTCAGTTCACCACAGATGCCA
CTAGGGGACACTGCTCTCACTGACAATGTTCACCTGGCCC
CTGAAAGCATCTGAGCTTGTAACTCCTGCTTTGTGACCCA
GAGACTAGCAATTTAAAATTTTCTGGTTTAGAATAAAACA
GATGTGACGGTAGGAGACAGGGGAAGAACAGGATTAAATA
AATTCTAAAAGTCTTATTTGGCTTGTTACTCTGATTTAAT
ATCCAAAACCGATCAATATAGACACTAGAAAAAAAATCCA
TCAGCACTGACCGAGATATGTGATCTCAAGCCAGGTCATT
ATTTCTGGGAGAAGACATGAACACTGATCTCAAAAATATA
AATCTTGTCAGCTGGTCACAGTAGCTCACACCTGTAATCC
TAGAAATTTGGGAGGCTGAGGTGAGAGGATCACTTGGGTC
CAGGAGTTCGAGGCTGCAGTGTGCCATGATTGCACCACTG
CATTCCAGCCTAGGTGACAAGAGACTCATTTGGTATTTTT
TAATATAAAAAATTACAAGTTATCACATTAAAGCATGGTA
TATTAAAAACTGTTTCTACATAAACTGCTAATTTAGATGT
TTAATCATCATTTCCACAAGTAAAGAATTGCTGTTTCTCT
TACTTGGTCTTAATCATTTTCCAAAACCAGTAATTACACA
GACTGAAATAAAATTAGCTTCTAATAAGAACACAAGAGAA
AAACTGAACTAAAAGTGATTCTCATATATAAAATTTAATC
ACTAAATTACAAATTTATCATCCAAATTTAGAAACTAAAT
TTAGAAAACTATTTTTGGAAGCACTGGAAGTACATATTTA
ATCGGACAGACTATGAAGCACTGACACCTTGGCAGTGGTA
ATCAGATGATAATTATTCACTAGGCACAACTCCTAATCAG
TAAAAGTACAGTCATGTACAGCATAACAACGTCTTGGTCA
ACAACAAACCACATATATGACAGCGGCCTCAAGAGATTAT
AACAGAGCTGAAAAATTCATATTGGCCAGAGATGTCTTGA
TGTCCGACCCTGTGTAGGTCTAGGTTAACGTATGTGTCCC
TGTGTGTTTTCTTTGAGGGGGTCTCACTATGTTGCCTAGG
CTGGTCTTGAACTCCTGAGCTCAAGCGGATACCCCGACCT
CAGCCTCCCAATTATAGGCTGGAATTACAGGTGTGAGACA
CTGTGCCCAGTTACGTCTTAATTTTAACAAAAAAAGCTTA
CAGAATAAGGATATAAAGAAATTATGTTTATACAGCTACA
TGTTTGTATTTTAAGCTAAGTGTTATTATGAAAGAGTCAA
AAAGTTAAAAGAAATTAAGACTGTATAAAGTTAAAAAGTT
ATAGTAAGTTAAAGCTAATTTATTATTGAAGGAAGAAAAA
CTTCAAAAATAAATTTAGCGAAGCCTAAGTGTACAGTGTC
CAGGAAGTCAACAGTAGTAATACAGTAATGTTCTAGGCTT
TCACTTTCATTTACCACTCACTCACTGATCACCCAGAGCA
AATTCCAGTCCTGCAAGCTCCATTCATGGTAAGTGCCCTA
TACAGGAATACCATTTTTATCTTTTATGCCACATTTTTAC
TGAGCCTTTTCTATGTGTAGATATACAAATACTTACCACT
GTGTTCCAATTGCCTACAGTATTCAGCATAGAAACATGCT
ATACAGGTTTACAGCCTGGGGGCAACAGGTTATATACCAT
ATAACCTAGGTGTATATTAGGTTATACCATCTAGATTTGT
GTAAGCCCTCTATGATGTTTGCACAACGATGAAATTGCCT
AACAATGCATTTCTCAGAATGTAACCTCATAGTTAAGAGA
CATGTGACTGAAATTTTTACAAGTCCTCTCAATACCAATG
ACTCTCAATGAGGAAAAAAATGCTTATTTTCAAAGGGACA
AAAAGGAACTCTACTTATTCAGATATTTCTGATCATCAAT
TACTGCCACATCTATTTATTAATTTTGATCCATGAAATTA
AAAACTATATGCTTTCTATTATCTACTTTTTCAATAAGAA
TTCCTGGAACTCTGAAGGTTTGATAAGAATAGCTGAAGGG
GCCAGGCACAGTGGCTCACGCCTATAATTCCAGAACTTTG
GGAGGTCGAGGCAGGTGGATCACCTGAGGTCAGGAGTTCA
AGACCAGCCTGGCCAACATGCTGAAACCCCATCTCTACTA
AAAATACAAAAGTTAGCTAGGCATGGTGGCAGGCGCCTAT
AATCCCAGCTACTTGGGAGGCTGAGGCAGAAGAATTGCTT
GAACCCGGGAGGCGGAGGTTACTGTGAGCTGAGATTGTGC
CACCGTACTCCAGCCTGGGTGACAAGAGCGAAACTCCATC
TCAGAAAACAAAACAAAACAAAAGCTGAAGAGAAAGGTAT
GCAAATACTAATTTTTTTAATGTTAAAAAAAAAATTTATT
ATTCACCTGGTTATAAAACTGGAACTTGTTCATGCCAAGA
TATAGAGAAATGTATAAAAAGAAAACAAAAATTATATACC
ATCTTACCACTCAGAGACAAGATTTTTATATATATCCTTC
CAGTCTTTTTTTCTATTGCATAAATACAAATACTAGGCCT
TTTCTTCTTTTTCAACAAACCTATTATATTACATAAGTTA
TTAGGGTTTTTTTTTAAAACAAACCTGTCATATTACATAA
CCTATTATGTAAACTGCTTCCAAATATGTTTCTAGAAACA
TTTAAGTTGTTACCGTATTCTACTGTATGATCATAATTTA
TCTAAGCTCAATGGCAGAAATTTAGGTTGCTTCTCATTTC
TTTTGTTGTTACAAGTAACACTACACCTAGCATCCATATA
AATAATTATCAGTACATATTGCTGGTATCTTAGGATAAAT
TTTGGAAGTGAATTTCCTGGGTCAAAGGGCTGTACCTGTT
TAAGGCTTTTCATACATATGACCAAAACGCTCCCCAGAAG
GCAATGCTACTTTTCCTGTCAGTCAGGGGGATATTATGTT
TTATTTTACAGAAGAGAAACAAGCCAATCAAACATAGTAA
TAAAACCATGGTCAACATTTAATCCTCCCGCCCCCCCCTC
CAAAAAATACTGTTCTGTAAAACAAGTGTAGGACATGACA
TTCTGAATAGGTTAAAATTGGTTTTAATTCAAGTTATTGT
CTTTGCCAAACTGTGGACAGCTCTAATGCAAAACAAATTA
ACATTAGAAGACAGTGAGTAAGCATTTTAGTATTACAGAT
GTATATGTCTGAGAGAAGCTCCTCAGTGAATAAAGCCTCT
GCTACCCAATGAAGCCTTCCCCAACTAATCTACGCTGATC
CTGTCCTTCTGGAAACTCATTTCATTTACACAATTAATGC
CAACATTTGTACTTACATTTTCTATTTTATGAATTTAAGT
CTTGTTTCCCCAGTGTAAGGTAAACCTTCTTGGAAAATAT
ACCTTGTCATTTACACTTTCCTGTATCTCTTAGTGTTTAT
ATAAGTTGATCAGTTTTTCCTTCAAAAACTTTTCTTGGAA
AGCCAAACTACTAAAAGGGATGTACTTCTGTATGCTTACT
TTGACTGTGCAGAGAAGTTTGCAGCAGCAAAAACAGCAGC
TTCAACTTCTACATTATCATGTGAATCTAAACTCTGACGA
ATACTGTGATGAGCATTCTTCCTCTCAGGAATTATTGATG
CCAGACTTCCCAACATCCTACAGAAATAGAGAAACCCAAG
AATATCGGGCATATGATAAAGTCAAGGTCAGAAAAGGAAG
AGGCCAGGCAAAGCCAGATGATCAAAACTAAAGTTTATAG
GTAATTCCATGTAACTCTGGTTAAGAAAGCATAACTTTAG
AAATCCATGACTCAAATTTTAAACACTTTTACATATTTCA
ATATGTCAGAAAAATTAAGATGGCTTATCTAAAAAGCAAA
ATTTGTAACAATCACCTTGAAGTACATTCCAGGTACCAAA
CAGCCCAGAAAGGAAACCTCTGAATTATTAAAGCATCAGA
ATATCAATTTTCCAATGTTGCATAAAGAAGTCCATTTCAG
CAAAGCATTAAGAATACTACATTTTTGCTGTTAAGCAGAT
ACACAAAGTAAAAAAAAGTAAGATCTCCCAATCTTTTTTT
TCCCACATCAGTAAATATTGGTATGATGATTTTCAAATGT
CCTCAAGATCAAGAAAGGAGTGGTTGAGTACACTGCTGGG
GCTCATGCCAGAATCAACAACGGTGCAGAAGGTAAAGCTT
GGAAAACAGTCTGCTTCATAATAAAATTACACACTTAGAA
AGGAAAAAAATCTATTGTTTGTGATATAAACAACAGAAAG
TAGTTTGAAAAATCCTTTCAGTAGCAAGGCATAAATTTTA
GAAATTTGCAAAACACTGCAGTAAACAAAACCTACAATGT
TCCTACAATGACAACCTTTTTCAAAGTCAACATCCTAAAT
AACCTTCCAATGTGACATGTAATCACCTAATTATTCCCTG
TAATTACACTCAATTAATTAGTACTGTTTCTAGCACTATT
AATACTATTAGTAGCAAGAAACTAAAATGGACTAAATATG
TAATTTATATTTAATTTGAAGGTTTTGAAATTATACATTT
TTCAAAAGAAATAACAAATGACTATTAATCTACTACACCA
GAAAAGATTAGTCTAATACTGACACATTTAACGACTTATT
CCCACTGCTTCCAGCTTAATTTTTTCTCTTCCTACTTGAG
TACCTCCTTCTAGAATGTTTACAAAATAAGTCCTATATGG
CAAACCTCCTAAGGCCTTGTGTGCCTGAGAATCTTTTTAT
TTTACCACTCTTTTAAATGAAAACTGGATTAGATATAAAA
TTCTTAGCTCAATTTTTCTTTAATACTTATTGCAACAAGT
GTTACTGTAGAAAAATCTGATTTAAATCTAATAATTTTTT
CCTTTAAATGATCCTTCTTTTTGGAAGCTTTCTAGAGATC
GCTGGTTTTACTGATAACCATAGTGCTTAAAAAAAGAGTT
GAGGCGGCCGGGCGCGGTGGCTCAAGCCTGTAATCCCAGC
ACTTTGGGAGGCCGAGGCGGGCAGATCATGAGGTCAGGAG
ATTGAGATCATCCTGGCTAACACGATGAAACCCTGTCTAC
TAAAAAAACACAAAAAACTAGCCGGGCGAGGTGGCGGGCG
CCTGTAGTCCCAGTTACTCGGGAGGCTGAGGCAGGAGAAT
GGCGTAAACCCGGGAGGCGGAGCTTGCAGTGAGCGGAGAT
CTGGCCACTGCACTCCAGCCTGGGTGACAGAGCGAGACTC
CGTCTCCAAAAAAAAAAAAAGAGTTGAGGCAAGAGTCAAC
TGCCATGACTTAGAGAAGGGCAAGCATGCAAAATGAATAA
CAAATATTAATCTACATTCTTACCAAAATATTCAGGCTAG
CTCTAAATTATTTATGAAATTCATTCCACCAGTTAAATTC
TATTATCTTTTGATGTAAAAAAAAAAAACCACGTTTGTGA
AAAACAATTCAAACATTACAAAAAAATGTCAAATGGAAAA
GCCTCTTGTAATCTATAACCCAAAGACTCTACCAAAAATG
ATCACTGTTAATGGTATATATTCCTCTAGATTTTTTTCTG
AGCCTATATAAACATATACATTAGTATTAACTGACAAAAT
GAGTTAATAAAATTGATACTATTTGACAACTTTTTAAAAC
TTAGTATCTTTCTTTTTTTTTTTTTTTTTGAGACGGAGTC
TCGCTCTGTCACCCAGGCTGGAAGGCAGTGGCCAGATCTC
AGCTCACTGCAAGCTCCGCCTCCTGGGTTTACGCCATTCT
CCTGCCTCAGCCTCCTGAGTAGCTGGGACTACAGGCGTCA
CACCTCGGCCTCGCTAGTTTGTTGTATTTTTAGTAGAGAC
GGGGTGTTTCACTGTATTAGCCAGGATGGTCTCGATCTCC
TGACCTCGTGATCCACCCGTCTCGGCCTCCCAAAGTGCTG
GGATTACAGGCTTGAGCCACCACGCCTGGCCAAACTTAGT
ATCTTTCTATGTCAGCATTTATAGACTCACAACTCACTTT
ACTCTTTAAAAGTTATACAGTAGTTCACAAATAGCCATTC
CTATGTTGATTTTTCCCCAATTTTTCATTCCACAAAAATG
ACAGTATAATCATCTATATACATATATTCACCAGTTTTTA
AAAATGATTTATTTTAAAAATTCCTACAGGTATATTTGCT
GAAGTAAAGGGTAAAAATATCTTAAGTTTAAATTCTGGGC
CAGATGCAGTGGCTCCCACCTGTAATCCCAACACTATGGT
AGGCTGAGATGGGCAGATCACCTGAGGTCAGGTGTTCAAG
ACCAGCCAGCCTGGCCAATATGGTGAAATCGTGTCTCTAC
TAAAAGTAAAAAAATTAGCTGAGCGTGGTGGCGGGCACCT
ATAATCCCAGCTACTTGGGAGGCTGCGGCAGGAGAATTGT
CTGAACCCAGGAGGCAGAGGTTGCAGTGAGCCGAGACCAC
GCCACTGCACTCCAGCCTGGACGAGAGACTGAGACTCCAT
CTCAATAAATAAATAAATAAATAAATTCTATTGAATATAG
CTTTCAAAAGACGAAAATCAATTAACTGACTTTAAAATAT
CACATACTGCTTACAATTTAATCACTCAAAAGGCAAAGAA
ATGACAAAAGCACTAAATTCTGAACAAGAAGGAAGAACTG
ATTCTTGGTGTGGAAAAAAGGACGTTCAGGGAAGATGTGA
CATCCCGAACTTCCTGGTTAAAAAGAAGACTGTCTGGGTA
GGGTAGGTCAGAAATGAACCCTATAATTTAGGAAAGTGAA
TTTCAAAAGATATAAAAAGTTATAGATATGATTCTATAAA
TGGCAGAGCTAAAAAGAGAATATAGTTCAAGCTGGATATA
AGGCTTACAAAATGAAATTCTAACAAATACATTTTTTAAA
ATATGCCAAGAAAGAAAAGAAAAAGCTAAAGAAACTATAG
TGGTTGTATCTGATGTTCTTCAGTGAGATCAAGTATGATT
TGTCACATTAAAAATGATCACATAATCAGGGAAGAATATA
GAAAACTGACAGAAAACATTAAGTACAAGGTCAGGAAGGC
AAAGTTCAAAATGGCTGAGGCTGTTATATTGAGATCCACC
AAGTTATTTGATCAGAACACCTACCTATATAGAGATGCAT
TTCAAACACAAGTTAGGCAACAATTTATAACCAAAACAGT
TAACATAGATGTTAACTAAAAAGCATTTGCAGATTGGGAT
GGTTATCACAGTTTTGCCTTGACTCTTAGTCAAAAAACCA
AAAACAACTCCTAATATTCAAAACGAAAAATGTAAATATA
CTGCCTTTTTTGTACATAACTACAGTTCAAATAATCTTAC
AGTGAATTATTACAATACAGTATACCGGAGGGTGATGGCT
CTTGCCACGGGATCATTACTATGAATCACAGAAAAAATTC
TCTTCACAAATTCATCCACGTTTAGAATCTTCTCCAAATG
TTTCTCACTTTGTTGGGTAACTTTAAGAACACACAGCCTC
AGGAAATTATTTCTAGAAAAACCAGAAATAAAATAAATTA
GGTCACTTTAGAAAGTAATATTTAATTAGGAACCAAAGCA
ACACTAATAATATTAAATTTTAGCAACAGCAAATATTTTT
CAATCTTATCATTATTTGTTTCACTACTAAAAGAGTTACT
TAAAGTTTGTACTTTACGTGGACACTAAGCATAAGCAGTT
AGCTATGCTATAGTCTTGCTGCAAGACACCAAAATGGCAG
TGACACAAGGAGAAGACCTAGAGCAGAACTAAATCTCCTC
AAACTGTATTATAACCAAGGCCAGGAAGTCAGATGGTCTT
TCTCTTCTCTTGCGCTTAATCCACAACTTCTCTTCTCCTC
CTCATATGAGCACATGAGGGCACGGAGAATGGCAGAAAGC
AGCAGAAGAGGGAATGGTGGGGGCGAAAAAGCAAACCGGC
ATGTATTCAGTGCTTATATGTTTCAGGTACTTCACAGACA
TGCATCTTATGCTATAAAATAAATTATTAAATCAGCAACT
TCTCAAAAACAATCTGTACAAAGCCACAGATTTTCCTGAA
GTATACAGTAAAATATCAAGGTTCTCTTAATTTTATTCTG
TTCTCCAAAGAAATAAGTATTGTCTAAATTATACTCCTCA
TTTTTGCTTTAAACGTCATTAAATCTCACACAGATGTGCT
GCACATGTCATGTGTGTCCACTAATGGTAACTAACCAGGT
GGAAGTCCTAAAAGGCAAAAAGAAAAAGACCACAATAGAA
AACAAGAAATACGAACAAAGTACTTTAGAACATTGAGCCT
TTAAAAAGACTTACCCAACTCTGAAAACATCAGCTAACTT
TAGGAATGCAGAATTGATAAGAATAGGGAATGGATACTTC
TGAAAAAGTCTGGGAAAGCGAACAACTGCTTCACACTGTT
CACCAAGTTTGCCAGATCTTAGGCCTATGGAAAAAAAAAA
GCACAGAGAGGGAAGAACAGTTTGCATATTTGTGGCCACA
AAGCAAAAATAGCAAATGTTAATTTACTAGATAGTGAAGA
AATAATCATTCTTAAGAAGGAGGTAAAGTATAATTCATTA
CCCTTTTAAAAGTAAAAATGATATATCAAATAGTAATCTG
GAAATCACTACTTTTAGATAAATAATAATGAAAAAAATTT
TTAAGGTATGAGTTAAGAATATTCAAAGCCACAAAATAAA
GCTCAACACATTTAAAAGGACTGAAATCATACAATGCATG
TTTTCTGACCACATGGAATTAAATTAGAAAAAAGAAAAAA
AAAAGCACCTTTAACCCATAGGTGGCTAGGCATGGTGGCT
CATACCGGTAATCTCAACACTTTGAGAGGCTGGGAAAAGG
AGGACTGCTTGAGCTCAGGAGTTCATGACCAGCCTGAACA
ACATAGTAAGACCTCGTCTCTACGAAAAAAAAAAAAAAAA
AAATCCAAGTGTGGTGGTGTGCGCCTGTGGACCCAGCTAC
TGGGGAGGCTGAGGTGGATGAATCACTTGAGCCTGGGAGG
CTGAAGCTGCGGTGAACTGTGATTGTGTCACCGTGCTCCA
GCCTGGGCAGCAGTGCAAGACCCCATCTCAAAAAAAAAAT
TTTAAGTAACAAATAAATAAATAACCCACAGCTGAAAGAA
GAAATTAGAAAAATATTTTGAACTGAATGAAAATAAAACC
ACAATCTATGGAATGCAACTAGAGTAGTGCTTCAAGGAAC
ATTTATAACATTGAAGGCTTATATTAAGAAAGAAGAAAGT
TCTCAAATCAATAATCTAATAAAGGTACCAACATAATTCA
ATGTGGAAAGAATAATCTTTTAAACGTGATTCTGGAAAAG
CTAGATAAGCATAGCAAAAAGAATCAACCTCCTCCCTTGC
ATCATACACAAAAATTAACTCAAAATGAACCACAGACCTC
AGTGTAAGAGCTAAAATTATAAACTATGTAGAAGAAGACA
TAAAGAAAATTTTTATGAGCTTGGGTTAGGCAAAGAATTC
TTAGATAAAACAAAAGGCATAAATCATAAAATAAAAAAGT
GGTAAGTTAAATTCCATCAAAATTTAAAACTGCTCTTCAA
AAGACACTGTTAAGATGAAAAGACAACCCACATACTGAAA
GAAAACATTTACAAAACACATATGTGATAAAGGACTTCAT
CCACAGTTGTTGTAAATCAATAATACAAACCAATTTTTTA
AATGGACAAGAATTAAAGAGAAATTTCATTGAGGAAAAAA
TATGGATGGCAAATATGAGCACATGAACAGATGCTCAACA
GTGTCATCAGGGAAATGAAGATTTAAAACTCCAATAAGAT
ACCACTACACATTCACTAGAATGGCAAAAACTTTAAAAAG
ACCAACAACGCAAGTGCTAATGAGGATATGGGGTAACTAT
AACTCTCACACATTGTCAGTAGGAATGTAAAACTGTACAG
CTCTTTTGACAACCCTCTGGCTCTTTCATTTTCAGTTTTC
TTTTATTTTAGATTCAGGGGGTACATGTGCAAGTTTGCTA
ATGGGTATACTGTGAGACGCTGAAGTTTGGGGTATGAATG
ATCCCATTACCCAGGTAGTGAGCATAGTAACCAATAGGTA
GTTTTTCAACTCTTCCCCTCTCCCTCCCTGCTTACTTTTA
GAGTCCCGGGTGTCTACTGTTCCTCTCTTTATGTCCATGT
GTACCCAAAGCTTAGCTCCCACTTATAAGTGAGAACATAC
AGTATTTGATTTTCTGTTCCTACATTAATCTGCTTAGGGT
AATGGCCTCCAGCTGCATCCATGCTGCTGCAAAAGATATG
TTTTCATTCTTTTTTATGGCTGCATAGTATTCCATGGTGT
ATATATACCACATTTTCTTTATCCAATCTATGACTGACAT
GCATCTAGGTTGATTCCATATGTTTGTTATAGTTAACAGT
GCTGGGATAAACATATGAGTACATGTGTCTTTTGGGTAGA
ATGATTTATTTTCTTTTGGGTATATATCCAGTAATGGGAT
TACTGGGTTGAATGGCAGTTCTAAGTTCTTTGACAAATCT
CCAAACTGCTTTCTACACTGGCTGAACTCATTTACATTCC
CACCAACAGCACATATATAAGCATTCCCTTTTCTTCACAG
CCTCACCAGCATGTTATTTTTTGACTTTTCAATAAGAGCC
ATATTGACTGGTGTGAGATGGTATCTCACTATGGTTTTAA
TTTAAATTTCTCTGATGATTACTGAAGCTGAGCATTTTTT
TCATGTTTATGGACTGCTTGTATGTCTTCTTTTGAGAATG
TCTTTTCATGTCCTTTGCCCACTTTTTAATAGGGTTATTT
GATTTTTGCTTGTTGAATTAAGTTCCTTATAGACTAGATA
TTATACCTTTGTCAGATGCGTAGTTTGCAAATATTTTCTT
CCATTCTGTAGGCTGTTTACTCTGTTGATAGTTTCTTTCG
CTGTGCAGATGCTCTTTTGCTTAATCAGGTCCCATTGGTC
AATTTTTGGTTTTGTTGCAACTGCTTTTGAGGATTTAGCC
ATAAATTCCTTCCCGAGGCTGATGTCGAGAATGGTACTTC
CTAGGTTTTGTTTTCTTCTAGGATTCTTACAGTTTGAGAT
CTTACATTTGAATATTAAATCCACCTTGAGTTAATTTTTG
TATATGGTGAAAGTGAGGGGGGTCCAGTTTCATTCATCTG
CATAGGGCTAGCCAGCTATCCCTGTACCATTTATTGCACA
GGGAGTCCTTTTCCCATTGCTTATTTTTATCAACTTTGTT
GAAGATCAGATGGCTGTAGGTGTGCAGCTTTATCTCTGGG
TTCTCTATTCTGCTGTCTGTGTGACTGCCTGTGTGCCAAT
ACCATGCTGTTTTGGTTACTGTGGCCTTATAGAATAGTTT
GAAATTGGGTAACGTGATGCCTTCAGTTTTGTTATTTTCC
TTAGGATTGGTTTGGCTATTTAGACTCTTTTCTGGTTCCA
CATGAATTTTAGAAGAGTTTTTTTTTCTAATTCTGTGAAA
AATGACGTTGATAGTTTGACAGTAATAGCACTCTGTAGAT
TGCTTTGGGCAGTGTGGCCATTTTAACGATATTGATTCTT
CCAATCCATGAACGTGGAATGTTTTTCCATTTGTGTCACC
TATGATTCCTTTTGGTAGTGTTTTGTAGTTCTCCTTGTAG
AGATCTTTTACCTCCTTGGTTAGAGGTATTCCTAGGCATT
TTATTTTTTGTTGGTTCTTTTTTAATACAGGTAAACATAC
TATACACATAGCAATGCTACTTTTAGCTATTTATCCAAAT
GAAATGAAAACATATGTCCACACAAAGATCTGTATGCAAA
TATTCACAGCAGTTTTATTCATTAATAGCCCCAAACTGGA
AACATATATGTTCACCAACTGGTAAATGAATAAACAAAAC
TGTGGTATATCCATACAATGAACGACTACTCAGCAATAAA
AAAGGAACCAGTTACTGATGCATACAACAACAAAGGTGGA
TCTCTGTTGTGTAGCTTTGAAATGATTACAAACACGTAGT
CTGCTATTGTGACTGAAATGTTCTGCTGTGGTAAGAACAT
GGAGTGTAATCTCCCTCCCTGATGACATGGCTCCTAGCAT
TGAAAACCTTGTTGTCATCATGGATCTCCAGTGTTGGTCA
GACCTTCTCTCCAGAGAACATCTAATAGAAAGATACACCT
CAAACTTCAACTAGACTTTACATTCACAGTGGCCTGTTTC
CATCCTAAATGCACAACTAGACTTTACTTATTGGACTCTA
AATGAAACTAGTATTCACTTACATGTGGTTTATGGACTTT
GTCTATCAAATGTGTTCCCTGTGAGATTTGTTCTTATTAT
TCTCCCCCTCTAAACATTGTGAACAAGGTGGGGAAAACTC
TTTCTGTATGGTAATAAACTATGTGATTTGTGAAATCATA
CCTTATTTTAACCACATAAAACAATCTCAAAATCATTATG
CTGAGTGAAAGAAGCCAGACCCGAAAGACTACACTTACTT
ACTGTATGATTCTGTTTTATATGACATTCTGGAAGAGGCA
AAACTATAGGGACAAAAAACAGATTGGTGGTAGCCAGGAG
CTAGAGAGAGGGAACTGACTGCACAGGGGCACAAGGAAAG
TTTTTTGGGTAAAGGAAATATTCTATGTCTTGACTATGAT
CATGGTTTCATGACTACATACATTTGGTGAATTTTATCTG
ACACAAATTATACCTCACTAAATCTGATTTTTTAAAAAAT
AAAAAAAAAAACCAACCAACAAAAAAGAATAAATATTCAA
TTTTCTAAAAAATTCATTAAGAATTCGCCCTTTCCTATGC
CCTTTTAAGGTTGATGTAGTGCTTTAAGAAGCTAATATAG
AAGGATAAAGTAAGTCTCTAAAAAACCCAGAGAAGAGATT
GGAAAACTCCTCTGGATCCTGCCTGGAGTCACAGCTGAAT
CAGGAAAAAAAAAAAATTCACTAAGAGTCAATACGTGGTA
AGGATGTAATAGCATCAATTTCAAATGTCTCTGTTTAGTA
TTTTACCAGTCACAAAATGCTAATTATATCCTCACAGGAA
TAAGTATCTTAGAATATCTCCATCCAGTAACCTTTGATTA
TTCTTACAAAAACAAGAAAGGAGGCCAGGCGCAGTGGCTC
ACGCCTGTAATCCCAGCACTTTGGTAGGCCGAGGCAGGCA
GATCACCTGAGGCCAGGAGTTCAAGACCAGCCTGGGCAAT
ATGGTAAAATCCCGTCTCTACCAAAAAAGAAAACACAAAA
ATTAGCCCAGCGTGATGGCAGGGACCTGTAATCACAGCTA
CTCAGAAGGCTGAGGCACGAGAATTGCTTGAACTTGGAGG
CAGAGGTTGCAGTGAGCCAGTATCGCGCCACTGCACTCCA
ACTTGGGTGACAGAGACCGTGTCTCCAAAAAGCAAAAAGA
CAAAGGAGATCTGAAGGCTCTTCCTAGTTGCCACAATGTT
TTATACAAAAGACAACCACAAAGTAAAACTGCATAGGTAA
TTTCTCTCATTTACTAATGAGTGATGTTCTGTAATACACT
CATGTTATTCAGTACTTAGAACATTATCTCCTCATAGGAA
AATAATAGCACTATCAGCACTCATAGTACTCTGGAATCTA
ATAACCATTTATAATAAAAGTTTCTATGGGATAATTAATT
AACATTTCTAACTGAGATAGAACACATTCCTCCATCTGGT
CCCTCCTCCCCTTCACCCCCACATACACACAAAGAACTGC
CTCTGAAGCTCTAGAAATATTTTTCCTATCAAACACACAA
TGCCAAAAGGGATAATTCCACATAGCTGGCAGTGTGGCTC
ACGTAGCCTTAAAGGCTTTTCTAAAAGCCTGATATGAAAA
ACGGGTCAAGGGACACACAGATAAGGCACAGAAGAGGAAA
GACATAGCTGAGGATGGAGGTGAGAGGAAGAAACAAGGAA
CAGAGATGTGTGCTTATGTATATGTGTTGGCAAAGGAGTT
GAAAAAATCCACAGTAATTGGATTGTTTCATTTTCTTCTC
ACTTCCAGTAGCTGAGTTACATACAAAGGATGGTAAAGTT
CTGTTTGTAATGAATTAACCTTGGCTGAGATGAAAAAGGT
ATAGTAGGAAACAGCCTATGTACAGGTAGTCTCCTTGACA
GAATATAATCATGTTTTATCTTCCCTGAAAAACAGAACCA
AAGACCATATTGATTTGTTTAAACATGCTGATTTAAAATG
TACCAAAGATTATTTTGAATGAAGCCAGAGAATGTTTTAT
CTAATATCGTCAAACTTTTTTATCTGAGATAAAGTAGACT
CTCATTCCTCTATAATAAGTCCATGGGGTAAATGAGCTAA
AGAATACTAACTTTCTTCTGTATTTTCTGATATAAGAGCC
CTTCTTAGGAAAGAGGAAGTGAGAAGTAGGCTGCCTCTGA
AGGATAGGAGTTAAGGTGAAAAAGAAGGAAAAAGTGCTTT
AAAGGCTTATAATTTAGCAACAGCCCTGGGTTGGGATAGT
ATGGTACTCATCTTGCTTGCTCTAGGCCAATTTTGTAAGC
ACTGGAAAATAGGAGCTCAGCACATTCCAGTTCTAGTACA
AGAGGGTTAGACATTTTATTTGTATTGCTTGCTACAGGAA
GAATGCCCTGGTCATAAGACCACTAATTATAAGAAAACTA
CTGTGAGCCCAGAGATAAGATTAAGAAGGATGGATGTGAT
TGCCATACCTACATTTTATTTTGTATTCTTCCACCAAAAA
ACAAAACAAAACAAAAACAAAAACAAAAACAGATCTCTCC
TACTTTTCTGTGCCTGGACTTAAACAGTGCTTAACTCAGT
TGCAACATGCATGTAGACCAGGGGAATTAAAATACGCTGT
AAAATCATTTATTCATTCAAAATTCATTTGGCAGAAGTAA
AGCATGCATTATTCTAATCTTATTTTGCACTTAAAATGTG
CAGAGCTTTTTGCCACGCTAGTGGTTTTCAGCTTTGTTCT
GCATCAGCAATATCTGTTAAGTTTTTGAAAAATATCTGTG
CTAAGGGTTTTACTCCAAACCTACTAAATATATGGGGCAG
AGTCCCAGGCATCTGTTTAACTGTTTTGAAAAGGTTGTTT
TTTGTTTTTTTTTAAAGACGGTCTCACTCTGTCGCCCAGG
CTGGAGTGCAGTGGCGCAATCTCAGCTCACTGCAACCTCC
GCCCCTGGGGTTCAAGTGATTCTTGTGACTTAGCCTGCCG
AGCAGCTGGGATCATAGGTGTGCACCACCACACCCGGTTA
AGTTTTATATTTTTAGTAGAGATGGGATTTCACCATGTTG
GCCAGGCTGATCTCAAACTCCCAACCTCAGGTGATCCTCC
CGCCTCCGCCTCCCAAAGTACTAGGATTACAGGCATGAGC
CACTGTGCCCAGCCAGCACCTAGATTCTCAAGTTAACTTC
TGCCACTTGATAATTTATTTGACTGGCCTGCCCACACTGA
TTATACTGGAGGTAGAAAACTACTAGGCTGCTGAATTTGG
TCCTCAGAATGCTGTTATCTAACAGGCACAATGTTTTTAA
AGGTTTTGAACACACTGTCAGGTTTTACAAATCATACTTC
ACATAAAACCCCAGGATCTCTGGTTTTAGAAAAGTAAAAG
ATCTGAAATGTTACTGAAGAAGGTAGGAGTGTCTGACCAA
AGAAACATAGTAGTACTGCAGAAACATTATAGTACTGCAG
GTCCATGTTGAAGGTCAGTGTGTATTTGGCTGCCATTTAT
GATGATAGCCATATACCCTATTGTATGACTTTCTGCAGCA
ATTTTTGACTGCCTTTAGGGATAGTAAAGAATGGAACCTT
GGATGGGAATTTAAAGTACTGGAAAGAAAGTAAATGAAGT
TAATAAAATGAGGGACCATGAAATCTAAGCTGAACAAAGA
AGTAAAACAGGTACAGAAAAGAAGAGAGGTGAAATACTGA
GGTCTGAATGAAAATAAAGACTAGCCAAAACAGCAGTTAA
TCATAATGCTAATGATGATACACATGAAGTGCTTATTCTG
TGCCAGTCACTCTAAGCACTTTACATGTATTAAAGTCTCA
CTAAAAATCACATAAATTAGGCACCATTATTTTCCCCATT
TGAAAGGTGAGGAAACAGGCACAGACCAGTTAAGCAATTT
GCATAAGAAACAACAATGCTAACAAATGACAGAGGTGGGA
TTCAAATTCTGGCAATGTGGCTCCAGAGGCTATAGTGCTA
ACCATTATGCTAAAACGCATCTATAGCAAGCAACTAGAAA
GAAAGAGATTAAGATTCAAGAATGAGACATTTAAATGAGT
GATTAAATAGTGGAATTCTGAGGTGACGAATTCTAGGGAA
TTAGGGGAATGCCATAAATTATGGTAAACTTGGGGTCTGG
GATATACATTAATCAAGTTTTCAAAACAGCACAAATCTCC
AAGTACCATCTATCAGCAGTTCTTAGCTGCAAGCAACAGA
AGCTAACTCTGGCTTATTAGACAGAAAATGAGTTTATTAA
AAGCTTAAGAAACATATTTAAGGCTAAATTTCTAGGAACA
CCTAATATCACACTACCCAAACAACTGGATGGAGGAACCC
TGTCTTTGGTAGGAAACACCAGATGCAACAATTAGCTCTG
CTGTCATCTAGGAATATTGTAGCCATTGTTGTTGCTACTG
TACACTAGAAATACCGCTGCTGCCAGGGCAGAACTGTGAG
TGGACAGTTCAACTCTTCCTTCTTGCATCTCTAACTTCTA
AATCAGACAGTGTGAAGGAGGTGTGTCTGACTGGCAGAGC
CTAAGTCAGATCCTGCATTCTTGCAAGGGAAACTAGGAAA
TGAGTTTTTGCTTCTACCTTGGTTAGACAAGGTTCATGCT
ATGGGACATTCCTTAAGCACAAAAAGAGTGTTCAAAAGAT
ATTAAGCAACCGTCAACATAACTAACATCCACTACAAAGA
ACACCACAAATAAAGCCTTACCAAACAAACACAATTTAGG
AGAATTTGTGACATACATTTGCGTTAGCTAAGAAATGAGG
ACGATTCGAAATTGAACCATAACACAAACAAATCTTGAAA
TCTATACATTAATAAAAGGTGTGAGGGGGGACATGGGTAG
AAATATGAACACAAGCATACAACCCACAGCTTAAAAAATT
GATGGCAAAGCCAATTTTTAATTTAAAAAGCAGAAATAGA
AACAAGTAAAATGATAGTGAAAACTAATGATGCATTAATA
AGGCAGCATCCATCCCCCAAATTTCAGAAAATGTATGTAA
ATGTACATGGTAAGATACATGCAACGTCATCCAGTACCGC
ACGAGAGTACTAATTTAGAATCCTAAACAAATTTGAGTTT
ATGAATACCAACTTCTAGGAATATTTAATAACTTACTTTG
CAAATTCCAAGACAGTAAATCTTAGTAATATACAAGAATG
AGTCTGTGGGTTTCAGTAAAAACTTGAATTTTTGGATTAG
TTCATAGCCCATGAAGGAATTACCAACCAGGCTGCTGGTT
TTTATGTGGCATTAAGTTGCCCAGAGTCTCACCTTAGCTT
CAATTCTATACATTTTTTTGTTTGTTTGTTTTGGTTTTTG
AGACCGAGTTTCATTCTTGTCGCCCAGGATGGAGTGCAAT
GGCACAATCTCAGCTCACTGCAACCTCTGCCTCCTGGGTT
CAAGTGACTCTCTTGTCTCAGCCTCCCCAGTAGCTGGGAT
TACTGGTGTCTGCCACCACCCCCAGCTAATTTTTGTATTT
TTAGTAGAGACAGGGTTTCAACACCTTAGGCAGGTTGGTC
TCAAACTCTTGACCTCAGGTGATCCGCCCACCTCGCCCTC
CCAAAGTGCTGCAATGATAGGTGTGAGCCACTGCCCCCGG
CCTAATTCTACATGATTTTATAGGTCCGCTTCTCAACACT
CTCAGACTGTGTGGCCTGGCAGCAGAGATTCTCAGGAGAA
AGAATTTGACTCAGTGTGGGTCACATGCCTCCTTCCGAAT
CAATCAGTTCCATAACTGGAACTGATTTCAGTTTCCTGAT
TCATATCATTTCTCTATTTCATAACTAAATTTTTCATTAA
GCACACCATCAAGCTTTTTCATGCAGCATTACGTTCACCA
ACACCTCTAGTAACAAATCTACCCTCTATATTTCCTCCCT
TCCCATTGCATCAGCTGCAAGAAAAGGAATGAGCCACTGC
TCTCTTCCCCATTGCTTTCATCTCATCCTTTCCAAGGTCA
ACACTGCAGAAGGCAGATAGGCTGAATAATGTCATTTAAG
AGACTCCTCTTTTCCCAGGGGAAGGAGATCTTGCATAAGT
TTTCCCAAATCACCAGGATAACCTCCCATCAGCTGATCTA
AAAATGTTTAGACTAAGAAATTATATTAGTGAAAAAGTTA
CACTAATTTTTGTGAGATGCATTCTTTATATTGCCAATTA
CATATAGTAATGATTATATCCTGAAATGTGTCAGATAAAC
ATAAGCTGTAATGTATTTGATTATAACACTTAACTCTGCT
TGTGTGTGCTCAGTCAGCATGGCCATCAGCCTACAACTTT
CAATGCCTTCCCATTGCACTCTGCACAAAATCCAACTTCT
TGTCCTGACTAACAGCGCCACATTTGATCTAGCATTGTCT
ATCTCCTTATTATTTGTATGCAAGCTCCTTAAAGATGGTC
TTGTTTGCCAATATAGCCCCTAGTCTGAGTACAGAGCCTG
AGACAATGCAGGTGGTCAGTAAATATCTGTTGAGTAAATG
AATGGCTATCATATGGAGGATGATTTTCCTGTTACTAACT
ACATCCTAAAGTAATGGAATTGAGTCAACTTCAAAATAGT
ATCCACTTATTCCTATAGAGATCAGAAACAATCAGCTTAC
TGCCAGTGCTTGCTCAAAAGGCTCAGAATAAAGTACAATA
GGTTATAAATATATAACAGGTTATGAATGGCAGCATTTCC
TGAGTGTGTTTCTAGCGACACCAGTGCCACAAAATATTTA
TTTAAAATAGCGTCCAAAGATTACATCTTATGTCTGTCTA
CTCATCTCCATTTGGAAGTCTAAGAGACATCTCAAATTTA
ACATATCCCAAACTGATTTGATTTCACTAAACATACATAC
ATCCTCCCAGTAGCTCAGACCAAAAACCTCTAAGTTTTCT
TGACCACTTACTCTTATATCCTCATCTAATCCATTAGCAA
ATCTTGTTGGCTCTACCTTGAAAGTATATCCAGAATCTGC
ACTTCACACATTTTCAGTGTCACCACCTTGGTCCAGGCCA
CTATATTCTTTTCCCTGGATTGTGATAGTTGCCTTCTCAT
TGGTCTCCATACTTGGGTCCCTGACCCTCCCCACTTCAGT
CTATTCTCCACACAGTAGCCAGACTGATACTTTCCAAAGG
AAAGTCAGATCATGTCACACACCTGCTGATAATCCTCCAT
GGTTTCCTATCTCACTCAGAATGAAAGCCAGTCCTTTTGA
TGGTTTGCATGGCCCTACCTGAACTGGACTCTGGTTATCT
TTCTTTCTTTCTTTTTTTTTTTTTTTTTTTGAGACAGAGT
CTTGTTCTGTTGCCCAGGCTGGAGTGCAGTGGTATGATCT
CGGCTTACTGGAAGCTCCACCTCCCGGGTTCACGACATTC
TCCTGCCTCAGCCTCTCCAGTAGCTGGAACTACAGGCGCC
CACCACCATGCCCGGCTAATTTTTTGTATTTTGTTTAGCA
GAGATGGGGTTTCACCGTGTTAGCCAGGATGGTCTCGATC
TCCTGACTTCATGATCCACCCACCTCGGCCTCCCAAAGTG
CTAGGATTACAGGTGTGAGCCACCTGCACCCAACCGACTC
TGGTTATCTTTCTATATTCATTCTCTATTACTTTGCTCCA
GATAACCGCATGCAAAGGAGGCTTCTACCTCAGGGCCTTT
GCACTTGCTGTTCCTCCACTTGATTAAGGAGGTCTTTCTT
GCCTATCCTTCATAAAATAAGAAATCAACTCCAGCCCCTG
ATCAGTTTTCTCCAGTCCCCTTCATTGCTTCATTTTCCTT
TAGAATATGTATCAATAACTGTCACATGTTTGCTGTATTT
GCTGAGTGTCTGCATCTGCTGTCTAGAATGTAAGCTCTAT
AAGGGCAGGAGTTTTGTTTTGTTTCATTAACTGCCATGTT
CCTAGTACAAAGCCTGATCAAATAAGTCATGTGTCTGAGT
GTCTGTGCTGAGGTGGGGGAGATATTTCAAAAACAGTATT
CCTTGGAGTTTAGGAACAAACAAAGAGTTGTAACTTGTAG
CCTTCTGACCTTTAGCTCACAAAACAGAAGTACTTTAACA
GGTACAAGATGAAATGACTCAATATTTAAAATACTCAACT
ATATTCTACATGAAACTGGCTATTTCTATAACTTAATTTC
CTAACAGTTTTAAAAGGTACTGTAGGTGAGATGAAAAAGA
ACAAGTCATCTTTCTGAGCCTGAGATTCATCTGTAAAATA
CGCCGGGCATTGCTAGGAGGAGTGAAAATGAACACTTACT
CTGTGTCTAAGATTGACACCTGATTTCTTTCTTACAGATA
TAAAATATTTTCATTTCAACTTCTCTTTAAAAAGGAAAAT
TGTGGTTTTTTTCTTACAACTGCAAAATTTGAGGAATTAA
ACAATTTTAGACTCCTCTTCAGTGCCCCATCTTGATCCCT
GTTGCACAACCACTATTCTACTGTCAGCACGGTACAAGCT
CAGCTGGACCAGAATGATAGAAAATGTCCTTAGAACTGGT
AGGGATATTAGATGTTATCCTGACCTGTAAGTTCCACTGA
GGAAGAAGAAAGAGATGTATCAGAATGAGGAGGAAAGTGT
TTGAAAAACATATTTAAGCCCGGGCACAGTGGGTCATGCC
TGTAATCCCAGCACTCTGGAAGGCCGAGGCGGACGGATCA
CCTGAGTTCAGGAGTTGGACCAACATGGTGAAACCCCGTC
TCTACTAAAAATACAAAAATTAGGCGGGCGTGGTGGTAGG
CGTCTGTAATCCCAGCTACTTGGGAGGCTGAGGCATGAGA
ATCACTTGAACCTGGGAAGCAAAGGGTGGAGTGAGCCGAG
ATCGCGCCACTGCACTCTAGCCTGGGCAACAGAGCAAGAT
TCTGTCTCCAAAAAAAAAAAAAAAGAAAAGAAAAACATAT
TTAATATTATAATTTTATTTTTCAGAGGAGAAAAACCCTA
TAGATTTGGTAAGAGAAAGAAAAGTTCAACATTTTCTTGG
TTGATGGGGGTGCACTAAAGATACTGAGACTCAACCAAAG
GAATATCCCATTAGGGGGTTGTGAAATTTTTGTGTTTATC
AGAAGGAGGTAAAAGCTTTTTTAAGAGCCTGAGAAACTCT
TATTTAGACTAACCCACTAAAAATATTCACAGTTTAAAAA
ATAAACGGAAAAAGAGTCCCAAAAACGTTAATAAACATAT
CCAACTCAGAAAGCTGGGAAGTGGCTCAAAGGGGACTTAA
AGAGAGATCCTTCCGAGTTCTAGTCCTGTTCCCCAACATT
ATATATTGGCTACGATTAATCAAGATTTAATTGTATACCA
ACTGCCGAAATGTTTCCCGTACAATAAAAATCCTTAATAT
GAAACAGGTTTCATATCACCAGTCGAGTTCTTTACTGACA
AATTTCCGACCTTGCTTCCCAAATCCATATCTATATCTCT
TCAGCATTTACTAAATGCTTCTTTTGCATACCATTAAGTC
GCTTAATACAACAATTCTGCCGGCTCAATTGTACTGTACC
CACTTGGCAGACGACAAACCGAGGCTAGATGAAATTAATC
ATAAAATTAGCGGCACTGAAATTTAACTCAGTGCAACCCC
AAAGCTCCTTCTACACCAAAGTGTTTCCTGTAAGGAAGGA
AACAGAACTCCTGGAACTTGTCTGCAGAGAATGAGCAGGG
CCCTTGCTTTTTGCATTGTCTTGGCCATGGTTAGCCTGCC
TTGTAACCCGCAGGTAACAGCTACGGAAATCAAATGAATC
GCTGTTAAGTCGGTGCAATTCATGGTGACCTGGTCTCAAC
TGAACAGACTGAAAACCAATTTCACAATTTCTTTGTAGTG
TTTCTTAGAAATCAGCCACTGTCACTGCTTAGAAAATAGG
GGGCTGTTCCCTCAAGTAGTCAAAACGGGCCTCTCACTAG
AGCTCGCCACTTGTTTAGCCGGTGTAAGGCCAAACAATCC
TGCAAATTTCCCGCAACCTCCCGAAGGGGTCAAAGCCCAC
GCCCCAGCAAAAGCACAGGCACTCCCCGCCCAGCGAAGAT
AGGCGCATGCGCCTACCCGTCCTCCAAAGCTACCACCACG
TGGTGGCGCCACTTCCCCCCACGCCCGTTTCACCCATTCA
GCCCGCTCTTTCGAATACCTTTGTCCAACTCCATAAGGGC
AGAGTTGGCATCCAGTTCCTGTTCGCCATAGCCGGCATCC
GCCAGGAAAGACTTAGTTGAGTTTGACGCCATGACCCGAA
TAGTTACTCGACTAGCCTAGTCAGAAAGATTGCAAACTCT
ACCCCAGAACCGCCATCTTCTCCCGCCGCCTTCTTGTTGG
TTTTTCCTCCGCGCGCTGTCAAGCCCTGTTACGCATGCGC
CCTGGTCACCCCGCGGTTCGCCGGCGCCTCTGCTGCCTTC
TGCGCAGGCGCTCAAGAAGCTCTTGGACTCCAGGTTCCCG
CGGCTGGGAGAAAAGGAGGCGGGGATCCGAAGGGGGAAAT
GACTCTGAGGCGCCCGGACGTCGCTCGGAAGCCAATCAGA
GAGCGTGACGTCAGTTTGGCGCGGAGTTTGGCGGCCGGGG
CTTACAGTGGCGGGAGTTGGAGGCGATAACGATTTGTGTT
GCGAGAGGCGCAAGCTGCGGTTTCTGCTGAACTTGGAGGC
ATTTCTACGACTTTTCTCTCAGCTGAGTCTTTTCCTCCGG
CCCTGATGCTCTTCAATTCGGTGCTTCGCCAGCCCCAGCT
TGGCGTCCTGAGAAATGGTGAGTAACGGTCCCAACCGCTG
CTCGGGGCTGGCGGGATTCATCTACCCCGAAACACACGCC
ACCTCCGACCAGGGCCGACTCCAATTCTGAACTCAGCTTC
TGAGTTCTCCCATGGCAAGGGCAAATTAGTGTTAGCTGGG
ACTACTGAAGAAAGCTGTGCTTTCATCTCCTCGGGACACT
TATAATCGTAATCGGGCTTTTAAAATCGTAACGTTAGGCA
TGGACGTCGAAATAACTGCCTTCCAAGGCCTCTTACAGCT
TACATCTCCATTGCGCGTTAACGGGAAAATGCATGCGTTT
GTGTGTATATGTTTCTCTCAACAGTTATTTGAGATGGTCA
AAACTCATACTCATTGATTGATTCATTCGTTTATTGTAGA
ATCTTAGTGAGCCCAGCTATTTGCTATGGGTATATACTAG
TGAATATGACCCACTGTTAAGGAACTCAGTCAAGCAGAGA
AGACAGAATATCTGCTTCTAACAGTATCAAAATCTTTTTC
TCCCCGTTTACTACATGGTCATAAACATTTAGAGTGAAAG
ATGCCTGTAACCACATCCGCCAGAGATGACCCCTGTTAAT
AGATTGAAGTATATTATTCCAGATGTTTTCGACACTAGAG
GTAATATCTATTATTTTCAGAAATGGGATCAAAATGTCCT
GTTTTTTCACTTTAATGGTATAAGTTGAACGTATTCCCAT
GTTAATATGTAGAAATCTAACTTTCTTACGCTAAAACATT
GGCAATAAGAGATTTGAGGCTAGGTTTGGGTGTCATCAAC
TTAAACTTCTTGGTAAGTTTCTGATAAGGGAGGTAACTAC
GCAGACTAACCTTGGACAGAAATAAAATCTCACTCATGTG
AAGGTCGACTATAGCCAGAGGTTCTTTTTCCTCTTGAAAC
CATGTGGAAAAGGAACCTGAGAAGGGAATTTTTATATTCA
GGGATGAGTCTAGGAAAATGATGCTGAGAAAGAGACTGAG
TAGTAGTCCCTCAACTTCCTGCTGGCAATCTGAAACTTTA
TACTATTCTTATTTCTTTCCCTCTTAGATAATCTTTGTAA
TTATACTCTAAATGCTTCTCTTTCTGTCTGTTCTGGGACC
TTGTTTGACTAACTTCTCTGTCCTCTGTTTAAGAGTGACA
GTACGCACAGTGCTACCTGGGTTTTATTATACCTCCACAC
CTTACTATATGTGTGTCCTGGGGGAGCTGTTCAGACTGTT
TTGTGACAGATTTTCTCCTAATTCTCCATGTGTTTACCTT
TCCCTTCCCTCTTTCCTGTTCACAAGTACTCATTCGTTGT
TGCACAATAGACACTGAAATTAATTCACTATTATATGTTA
CCCACTGAAATCTATAGAATCATCTCCTTTCCTCTTCAGT
GTTGGTGTTCCATCCTTGGCCCCTTTTCTTCTTCTTTCTA
CTCCTTTGGATGATCACAGCCATAACCAGGGCTTCTTCCA
CGTCTATGTACATACAACTTTCTATTTCTTATACAGTAAG
TCCTCACTTAATGTCTAGATAGGCTCTTGGAAACTGTGAC
TTTAGGGAAAACAATGTATAACTAAACCAACTCTACCATA
GGCTACTTGATATAAACAAGAATTAAGTTCCAGTGGCATA
TTTTGGTCATACAAACACCACCGAACTTCTAAATAAAGAC
CCAAAGCACTTTTAATATTAAATGTTGAAATAATTGTGTG
CTATACATACATTTGAGAAAGATTAATATAAACAAGTGAG
ATAATTATTTACCCCAGTTTGGCGTATCAGTGAGTGACCT
CGGTCATAGTAGTGGTGGGCTAAATCAAGGAATAAATGTT
TGCAAACTGAAAATTGGAGCACCTCCTACCACCACCCAGT
TCAAAAACAATCACAAATATGGCAGCTCACTGAGCCCTTT
CATACCAAATCGTTTATTGTCATTCATTTGTATGATTATT
GTAAAGTTTATCATTTTTATTTTATAATTATTTGTATTCA
TTCATTTTCTGACACACTTACTCCAGCTCAGGACTGTGGG
TGCCCAGAGCCTATCCTGGCAGCTCATGGTACAAGGTGGA
AACCAGCTCTAGACTGGACGCTATTTCATCACAGGAAGCA
CTCACACACACCCATTGTCTATTGGGACCATGTAGACATG
CCAGTGAATCTAACATACCCATCTTTGGCATGTGGGAGGA
AACAAGAGTACCTGGAGAAAACCTCTGTGAACATGGGGAG
AACATGTACAAACTCCACCCAGCCAGTGGCCTCAAACAGC
AATTGATTTTTTTCTCATGAACAGTATGAGGAAATGACTT
TGTACAAAATGATGTTATTGGAAGACTTCATGTACCTGAG
ATTCATTTCTGTAAAAGCTGTGTGGGTTGATTGTCACCCA
GACAGTCAATCCCACAAGCATCTCAAACTCAAATACCCAA
AACTGAACTCAACTTCTCCCCCAAACCTGCTATATTACCA
ATTTTAGGGAGTGGCCTCATTATTTAAACCAGTTTTCCCA
GCCAGAAACCTGAGTCAATTAAAGACTTCCTCATCTTCCT
CATAGTTACACATTCAAAACATTTCGTTAAAATCTCTGTG
ATTATGCATCTTTACTGTATCCTGGATGTGTTCTATTTTT
ACCATTCCATTTCCCTAGGTTGGGCCCTAATGCCTTCTTG
TCTGGATTGTAAGAAGTCTCCCAAATGGCCTCCTAGTTTG
TCTGTCTTCACTTTATTCTCCACATTGCTGCTAATGATCC
TTCTAAAATGGAAATCTGATTACTCTTCTGTGTATTTTCA
AATTGATATCTAAAAGTTTTTATGATAAATTTAAACAAAT
GCAAAGAATATAATTTCTGACCATATTGGGAATATTGACA
TTTTAAAATAAAAATGCTATATCACTCTTTTAAGTGTATC
TAATATAATGTAAATACTGTGGTGATTTGATAATCACGTT
ATCCATTTTTTAGAAACATACGAACAAACTCTTTAACTGC
TAGAAATTCCATATAGCTGCTTTTTCCTCTTGAATTTATT
TCCATTTCATTTCTCCCACAGTAATTTAATTTTATGCTTG
AAAAGCTCTTTTACTGATCACTCTGTCATACCCCTCTGTG
TCAAAAGATGTATTTAAATTGCTGTTTTCTGTCATAAGCC
TCTGAGTGCTAAAACTTCTTTATGGATTGAATTTTCAATT
CAATTATTAGTACTATATGATTGTTTAATACAATATAGAT
TACCAATTTTGGTAATTATTAACCAAAAGTAAAATTTTGT
TGGAAGTACATCTTTTAAAGAGATGAATTTGGGTGTTTAT
GATTCCTTTATTGAAGGAATTATTTATCTGTTAGTTAAGG
TTCCACAAGTTTATTTGTTTTTATTTAAAAATATTTGATA
CCCAAAAGTTTTTATTCTTTGGATCAATGCAAGGTTTAAG
ATTGGGGCACGGGAATGCCTTTCTTTTATAAAGTGGAAGA
AAGGAAGTGATGAAGGGAAAGGAAAAAAGTGATACCTCAA
CCTTCTCAGAGACATCAGGTTTTTCAGACAGGTGAGTTTT
AGAAATGCATATATAGTATCCAATTGCTTATAAGTGGAGA
TAACATTTTGAGAAATGCATCATTAGGTGATTTTATCATT
GTGCAAACATCACAGAGTATACTTAAAGCTAGATAGTGTA
ACCTACTACACACCTAAGCTATGTATTTTTCCTAGGCTAT
AAACCTGTACAGCATATTACTGTGTTGAATACTGTAGGCA
ACTGTAACACAACGGTAAGTGTTTGTGTATCTAAACATAG
AAAAGGTTCAGTAAAAATAGGATATAAAAGAAAAAAATGG
TACACCTGTGGAGAGTGCTTACTATGAATGGGAGCTTGCA
GGACTCTGGGTTATTGTGAGTGAATCGATGAGTGAGTGGT
CAGTCAGCGTGAAGACCTGGGACGTTATACTACTGTAGAC
CTTATAAACACTCTGTACTTAGGCTGCATTAAATTGATTA
AAAAATACTTTCTTCAATAATAAATTAGGCTTACTGTAAC
TCTTAAACTTACAAACATCTTAAATTTTTTAACTTCTTGA
CCCTTGTGGTAACAGCATAAAGCACAGACACATTGTATAA
TTGTGCAAAATATTTTATTTCTTTATATTCTTATTCTATA
AGTTTTTTTATTTTAAATTTTTTTCTTTTTTCTTCTTAAC
TTTTCGAACCTTTTGTTAAAAACTAAGACACAATAGGAAT
TTTTAGGCTTCATTATAATCTTGTAAGACTACCATTGTGT
ATGCGGTTTGTCTTTGGCCAAAATGCCATTACGTGACATA
TGACTGTATATCATAGTTGAGTACAATAGTACCTCCTTAT
CCTTGAAGGATATGTTCCAAGACCCAACCCTTTGTATGCT
GTGTTTTTTACTGTACAGACACACATACCTATGATTAAGT
TTAATTAGGCACAGTAAGAGATTAACAATTAATAATAACA
GAACAATTATAACGATAATCTATAATAAAAGTTATGTGAA
GGTGGCCTCTTGGAATATCTCATTTTACTGTACTTGCCCT
TCTCGTGATGATGTGAGATAATATAATACCTACAACATGA
TGAGATGAAGTGAGATGAATGACGTAGGCAGGCACTGTGA
TTTAACATTAGGCTACTATTGACTTTCCAACTATGTGACA
GACAAAGCAGCTAAGTGACTAAAGAGCAGGTAACGTATAT
GGCACGGATACTCTGGACACGGATGATTCATATCCCTGGA
CAGGTCAGGGTAGGACAGTGTGAAATTTTTTTGCTACTCA
AAATGGCACACGATTTAAAACTTATGAATTGTTTATTTCC
GGAATTTTCAATGTAATAGTTTCAGACTATTGTTGACCAT
AGGCAACTGAAACCACGAAAAGCGAAACCACAGATGAGGG
GTGACTACTGTATCTGGAAATTTAGTCTCTGAAAACTCAG
GTTCTTGTATACTACTTGGAATATGTGCATGTAACTCCAG
GGGCTTAAGTTGTACAATGAGGAAATAATAGCTTTTTCCA
AATGTGTTGTGGAGGAAAGCATTACAGTTTCATGTTCATA
ACACAATAAGGATCCAAAAGTAGCTTAGGGTGGTTCATCA
GTGAAGTGTGTATTGCAGGGATTGCAGAAGTAGAGGAGTA
GGCAAGGACCAATCACTCACCATTCATTGGTGTTTGGATA
TTAATTGTAGGCAGTGACGCAGAGTTAAAGTCATTGTTTA
ATTGTAAAAAACTGCAGGTTTTTTGGAGTGTATCATCTTC
ATTTCAACCAAGTTGTTCAAAAGTCCCTTTTGAGTTTGCA
TTTTGCAGTTGATTTTTTTTTTAAATTCCAAAACGTGTAT
ATTTACATAACCTTTGAACAGAGGCTTTTGTTTTTACACA
CTTATTCTGTACGTTAATACTTGTGAACTCAACATAACTA
TTGCATTCTTTTTTTTTTTTTGGAGACGGAGTGTCACTCT
GTCGCCCACGCTGGAGTGCAGTGGCGCAGTCTCGACTCAC
TGCAAGCTCTGCCTCCCAGGTTCATGCCATTCTCCTGCCT
CAGCCTCCTGAGTAACTGGGACTACAGGAGCCTGCCACCA
TGCCTGGCTAATTTTTTTTGTTTTGTTTTTGTTTTTATTT
TTAGTAGAGACGGGCTTTCACGGGTTAGCCAGGATGGTCT
TGATCTCCTGACCTCGTGATCCTCCCGCCTCGGCCTCCCA
AAGTGCTGGGATTACAGGCATGAGCCAACGCGCCCAGCCT
ATTGCATTCTTTTAGTGGTCTTTAACAGCTCCTTTACAAT
GATATCTGATGTTGAAATTGTGACATGATGGCCCCAGAAC
TAATTATTAAATTTGGATTAAATTTTTTGGTGTCCTTCTA
TGGATTCCTTCAGGTTATGTCTGTGAACATCCAAATGTAG
ATTTGTCTGAGGTTATGTCAAGCTAGGATGTATTCTCCAC
GTAGTACTTTTGATGAAAAGCGAGAATTCAGAGTACCCTA
AAATGTGAGTTTGTTAATTATTTAAGATGCTTTCAATAGA
TTGTAAACTCAGTGTTTCCTCCAATGCTTATTGAACATTT
GGTTTTCAGTAATTACTTGTTGAATGAATGTTTCTTTTAC
ATATTTAAAATGTCTTGACCACAAATCAGTATGATAAAAA
CAAATCTCTGAAGATGTCTTACTATGTAGGACCATAGTGC
ACGTTAGATCTCTGACCCAAGCAGAATAAACTTTTCTTCC
ACCCTGAGTTTCCTGTTCTCTGTTCTAAATTTAGTGAAAA
TTTACCAGTCTTTCAAGACCTCCTGTAAAGACTGCCTGAC
CCACTGCCACTAGCCAGGGCTAACTAAATGTTTTCTAGGG
GTAGGTACATAACACTTCACTTTACAATTTCTCTAATATA
ATTTAAGATACTGTAAGTGTTGCTATTAACATTTTAGATT
CCTACAATTTCAGCACTAAAGGAAAAAGAAAGTAAATTTG
GTGAATATGTTACTGGCTATAGTAGTTACATTGACATATA
TTATTTTCTTTGGCTCTTTGACCACTGGATTTTGTATGAT
GTTCCCGCATAAGAATTTAATAGAAAGGGATAACAGTTTT
AATGGAATGCTTTTGTGGTTGTCTCTTTGTTAGAAGGGGG
AAGATCTTTCTTAATATGCAAAGGCCTCTTATTTCTTCTA
ATCTCAATGTGCTAGTGAGCGTCTTCATTTTAGATAGTAA
GCCCAAAGCTATACCTCCCCAGGAGTTGGAAGTGCTTTTT
CATTTTTTCCTTAGGACTCTTTTAAGGAAATACCAGAAAC
GGTGTCTTCCATAGATATTAATAGTAAGTGGATCTATGTT
AATATCTAAAGTTTCTTAAGAACAAATATTTACCTCTGGA
TTTGTTAAAAATGCTGAAATGTGATGCTCTATTGGAATTC
TATAAGGAATTGTCTTGTTTTAGGATGGTCTTCACAATAC
CCTCTACAATCCCTTCTGACTGGTTATCAATGCAGTGGTA
ATGATGAACACACTTCTTATGGAGAAACAGGAGTCCCAGT
TCCTCCTTTTGGATGTACCTTCTCTTCTGGTAAGAGAATT
ACTCTCTAGGCAAGGCTTGGACAGAAATGATCTATTTCAC
ATTTACAGGGCAAATATACTTCAAAAAGTAAACTAGGTGG
ATGTTAGAGTTTTTGTAAAAACTGTTGTCTTCTGATTTAT
AAAATAGACTTTTCTTAATCTCTATGCATCATTAGCATAA
CTATATTTCTTCTAAAGCATAGGATTGTTATGGCACCATT
TTTAAAAAACCAATATAAGGAAATGGTTGCAAAGGTTCAA
CTACAATGAAAACTGTTTTACCCAGTAGATACATACCCTT
TGATCTGGTTGAATGTATCTTTCTGTGACTCACTGGGGAA
TATATGAACAGAAATAGAAGTACTTTGGCCAAGCTCAGTG
GCTCACACCTGAAATCCCAGCACTTTAGGAGGCCGAGGTG
GGTCTGGGTGCAGTGGCTCACACTTGTAATCCCAGAACTT
TGGGAGGCCAAGGCGGGTAGATCACTTGAGGTCAGGAGTT
CAAGGCCAGCCTGGCCAACGTGGTAAAACCCCATCTCTAC
TGAAATTGCAAAAAATTAGCTGGGCGTAGCGGCACATGCC
GGTAATCCCAGCTACCTGGGAGGCTGAGACAAGAAAATCA
CTTGAACCTGAGAGGCAGAGGTTGCTGTGAGCCAAGATTG
TGCCATTGCACTCCAGCCTGGGTGACAGAGTGAGACTTCA
TCTCCAAAAAAAGAAAGAAATAGAAGTACTTGCCTCCACC
CATAACAGTTTGAGAGGAAAGAAAAAGTTGTGAAAAGGAA
ATTTAAAACTAATAGACTCCTTACAGAAATTAGCCAAGCG
TGGTGGTGCACACCTGTAGTCCCAGCTACTGGGGAGGCTG
AGGCAAGAGAATCGCTTGAACCTGGGAGGCGGAGGTTGCA
GTGAGCCAAGATTGTGCCATTGCACTCCAGCCTGGGTGAC
AGAGTGAGACTTCATCTCCAAAAAAAGAAAGAAATAGAAG
TACTTGCCTCCACCCATAACAGTTTGAGAGGAAAGAAAAA
GTTGTGAAAAGGAAATTTAAAACTAATAGACTCAGCCTGC
TGGCGGCCTACATCATTGTATGCCTTTGTTTGCCATTGGC
CAGTACCACTCCTTTTTTGTTTAAGTACAACCCTCGATTT
AGCCCTTCTCTAAATAAGAGATTATCTGAAGAAAATTTTG
GTGGTTTTGAATAAGCTTAAAAAGTTTTGTGGCTGGGCAG
TGGCTTAGGCCTGTAATCCCAGCACTTTGGGAGGCTGAGG
CAGGTGGATCACTTGAGGTTAGGTATTCAAGACCAGCCTG
ACAAACATGGTGAAACCCCATCTCTGGTAAAAATACAATA
TTAGCTGGGTGTGGTGGTGCACACCTATAATCCCAGCTAC
TGGGGAGGCTGAGGCAAGAGAATCGCTTGAACCTGGGAGG
CGGAGGTTGCAGTGAGCCAAGATCACGCCACTGCATTCCA
GCCTAGGTGACAGAGGGAGACTGCGTCTCAAAAACAAATA
AAAACTAATAGACTATTACGTAGTCATGATTGTGGTAAAA
ATACGTAAATAAAAATATGATTAAAAAAAAAAACAAAACT
AATAGACTCAGCCTGCTGGCGGCCTACATCATTGTATGCC
TTTGTTTGCCATTGGCCAGTACCACTCCTTTTTTGTTTAA
GTACAACCCTCGATTTAGCCCTTCTCTAAATAAGAGATTA
TCTGAAGAAAATTTTGGTGGTTTTGAATAAGCTTAAAAAG
TTTTGTGGCTGGGCGCAGTGGCTTAGGCCTGTAATCCCAG
CACTTTGGGAGGCTGAGGCAGGTGGATCACTTGAGGTTAG
GTATTCAAGACCAGCCTGACCAACATGGTGAAACCCCATC
TCTGGTAAAAATACAATATTAGCTGGGTGTGGTGGTGCAT
GCCTATAATCCCAGCTACTTGGGAGGCTGAGGCAGGAGAA
TCACTTGCACCCAGGAGATGGAAGTTGCAGTGAGCCAAGA
TCACGCCACTGCATTCCAGCCTGGGTGACAGAGCCACACT
CCGTCTCAAAACAAATAAAACTAATAGACTATTACGTAGT
CATGATTGTGGTAAAAATACGTAAATAAAAATATGATTAA
AAAAAAAAACAAAACTAATAGACTCAGCCTGCTGGCGGCC
TACATCATTGTATGCCTTTGTTTGCCATTGGCCAGTACCA
CTCCTTTTTTGTTTAAGTACAACCCTCGATTTAGCCCTTC
TCTAAATAAGAGATTATCTGAAGAAAATTTTGGTGGTTTT
GAATAAGCTTAAAAAGTTTTGTGGCTGGGCGCAGTGGCTT
AGGCCTGTAATCCCAGCACTTTGGGAGGCTGAGGCAGGTG
GATCACTTGAGGTTAGGTATTCAAGACCAGCCTGACCAAC
ATGGTGAAACCCCATCTCTGGTAAAAATACAATATTAGCT
GGGTGTGGTGGTGCATGCCTATAATCCCAGCTACTTGGGA
GGCTGAGGCAGGAGAATCACTTGCACCCAGGAGATGGAAG
TTGCAGTGAGCCAAATCGTGCCATTGCAGTCCAGCCTGGG
TGACAGAGCCAGACTCCGTCTAAAAAAAGAAAAATTTTTT
TTGTGTTACTCTTCATATATTTTATTCTTTATTTCTGCTT
TAGCTCCCAATATGGAACATGTACTAGCAGTTGCCAATGA
AGAAGGCTTTGTTCGATTGTATAACACAGAATCACAAACT
TTCAGAAAGAAGTGCTTCAAAGGTAAGTCTAGGTCTACAA
TTTTTGTTTTAACATTTAAAAAACTTTACAGATCCTCAAG
TATATTATTATTTGAACACATTCTGTTTTAGTCTGTCTTG
TGTTGCTACAAAGGAATAACTGAGACTGGGTAGTTTATAA
AGAAAAAAGGTTTATTTGGTGCATGATTCTACTGGCTAGA
AGATTAGACATCTGGTGAGGGCCTCAGTCTGCCCCAACTC
ATGGCAGAAAGCAAAGGGGAGCCCATGAATACAGAGGTTA
TATGACAGGAGAAAGGGGTAGTACCAAGCTCTTTTTTTAA
CAATCAGCTTTCCAGGGAACTAATAGAGTAAGAAGTCACT
CATCTGTTCACCTCTTAGGGAGGGCATTAATCTGTTCATG
AGGGATACACCCCCTCATGCCTTCCATTAGGTCCCACCTC
CAACTTTCAGGATTAAATTGTAACATGAGATTTGGGAAGG
GACAAACATCTGAAGTATATATAACACATTCCCGATTATG
TTAACTTCTGATTAAGTCTTTTTAGGGACCAGGTTAGATG
TGAATGGTGGACTACCTATCTGTCAACTGTTAACTATGAC
AATGCCTTTACTCAAGAAAAATACGTTTTAGGATTAAAAA
CAATTCCTTCAAAAAGTTGAATCTTTAACACTTAACGTGG
TTAGAGAAGTGTTGCTTTAAAATATTTATATTGATCAAGC
ATTTTTCAGGTATAAAGCAAAGTTCTTCTAACCTTAAGAA
GCTGATAATTTGGAACCCGTAAGTCAAGTGTTGAAATAAC
TAAAATAAAACAAAGGCTGTAAATGATACAGAAGTAGAAA
GAAAACACACTGGTGTCAAAGAGAAAGCTCATGTAGTAAA
GAAGGCTAGGAAAATTTATGAAGAATGGGGCATTTGGGTT
GGACTATGGTATTTAGACCAGTGGAAATGGAAGGGGGTAC
TCCAGGTGAAGGGAAAAGCATTAGCAAAGGTTTAAAGATG
GAAAAGCATAGGATATAATAAAATAGGAAGTGACCAATTT
GGTTGGAATAAGATATCGAGAACAGTGAGAGTTGAGGCTT
GCAACCAAGATAAAGACTAAAGAATGCAAAATGTTGAATG
TCAAACTAAAGTATTTTACATTCCATTCAGAGAGCATCAT
GAAGTTCTTTTTATTTTTGTTTTTTTGTTTGTTTGTTTGT
TTTTGGTAGAGACGGGGTTTTACCACATTAGCCAGGCTGG
TTAACTCCTGACCTCAAGTGATCTGCCTGCCTCGGCCTCC
CAAAGTGCTGGGATTACAGGTGTGAGCCACTGTGCCCAGC
CAGTATCATGAAGATTTTTGAACTGGAATATGTTTCAGAA
AGATTCCATTTTAGAGAATATATTACTAGTGAACTCATGG
AAAGGAATTTGACAGCAGATGGTAGTTCTCATGTGGTAAT
TAAGGAAATGTGTAATTTCTGTGAGTCCACAAATTATCTT
TGCTCATGCCAAGGGTGCTGACTACTGATTTTTTATGTGT
GCATCTTTGTTTTTATTATTTTAAGTTCCAGGGTACATGT
GCAGGACATGCAGGTTTGTTACGTAGGTAAATGTGTGCCA
TGGTGGTTTGCTGAACATATCAACCCATCACCTAGGTATT
AAGCCCAGCATGCATTAGCTTTTTTTTTTTTTTTTTTTTT
TGAGACAAGGTCTTGCTCTGTCGCCCAGGCTGGAGTGCGG
TGGTGCAATCTCGGCTCACTGCAAGCTCTGCCTCCCAGGT
TCATGCCATTCTTCTGCCTCAGCCTCCTGAGTAGCTGGGA
CTACAGGTGCCCGCCACCACACCTGGCTAATTTTTTGTAT
TTTTATTAGCGACGGGGTTTCACTGAGCTAGCCAGGATGG
TCTCGATCTCCTGACCTCGTGATCCGCCCGCCTCGGACTC
CCGAAGTGCTGGGATTACAGTCGTGAGCCACCGCGCCCAG
CTGCATTAGCTATTTTTCCTGATGTTCTCCTTCTCCGTGC
TCCCCCTCAACAATCCCCAGTGTGTGTTGTTCCCCTCCCT
GTGTCCATGTGTGCTCGTTGTTCAGCTCCCACTTACGAGT
GAGAACATACAGTGTTTGGTTTTCTGTTCATGCATTAGTT
TGCTGAGGATAATGACTTCCAGCTCCATCCATGTCCCTGC
AAAGGACATGATATCATTCCTTTTTATGGCTGCACTGCAT
TCCATGGTGTATATGTACCAAATTTTCTTTATCTAGTCTA
TCATTGATGGGCATTTAGGTTGATTCCATGTCTTTGCTAT
GTGAATAGTGCTGCAGTGAACATATGCATGCATGTATCTT
TACAATAAAATGATTTATATTCTTTTGGGTATGTACCCAG
TAATGGGTTTGCTGGGTCAAATGGTATTTCTGGTTCTAGG
TCTTTGAGGAAGCGCCACACTGTCTTCCACAATGGTTGAA
TTAATTTATATTCCCACCAACAGTGTAAAACTATTCCTGT
GTCTCCGCAGCCTTGCCAGCATCTGTTGTTTCTTGACTTT
TTAAATAATTGCCATTCTGACTGGCGTGAGATGATATCTC
ACTGTGGTTTTGATTTGTATTTCTCTTAATGATCAACTAC
TGATCTTTTTACTACTACAGCTTTCCAGGCATTTAAACTT
CTATTAATATGGCTACCACAGAATACAATTTAGACATTTC
ATATTTACCATTTTCTTTGTTTAGAATGGATGGCTCACTG
GAATGCCGTCTTTGACCTGGCCTGGGTTCCTGGTGAACTT
AAACTTGTAAGTGACTTTATTTCATTAGGATCTGGGTAAA
TACTGATAAGGGATTGCTTTGTTAAATTGTGCTTACCTTA
TTTTTGAAAGGTTACAGCAGCAGGTGATCAAACAGCCAAA
TTTTGGGATGTGAAAGCTGGTGAGCTGATTGGAACGTGCA
AAGGTCATCAGTGCAGCCTCAAGTCAGTTGCCTTTTCTAA
GTTTGAGAAAGGTAGGTTTGTGCTTATCCTCTTTCATCTC
CTTAACCTTCTTTACAGTGGGGAGATAAGAACCTGTAATT
GTTTCTACCCTTTTCCCTACCAAAGTTACTACTTTACCTA
CATAGATGATTAAGATTCTTTTTTTGGAGACAGTTTCATT
CTGTTGCCCAGGCTGGAGCGCATTGGCACCATCTCGGCTC
ACTGCTACCTCCGCTGCCTCCCAGGTTCAAGTGATTCTCC
TGCATTAGCCTCTGGAGTAACTGGGACTACAGGCATGCAG
CACCATGCCCAGCTAATTTTTTTGTATTTTTAGTAGAGAT
GGGGTTTCACCATGTTGGCCAGGCTGGTCTAGAACTCCTG
AGCTCAGGCAATCCACCTGCCTCAGCTTGCCAGAGTGCTA
GGATTACAGGCGTGAGCCACTGCACCCAGCCAGGTGATTA
AAATTCTAATATGGCCGGGCGCGGTGGCTCAAGCCTGTAA
TCCCAGCACTTTGGGAGGCCGAGACAGGCGGATCACAAGG
TCAGGAGATTGAGACCATCCTGGCTAACACGGTGAAACCC
CGTCTCTACTAAAAATACAAAAAACTAGCCAGGCGAGGTG
GCGGGCGCTTGTAGTCCCAGCTACTTGGGAGGCTGAGGCA
GGAGAATGGCGTGAACCCGGGAGGCGGAGCTTGCAGTGAG
CTGAGATCCGGCCACTGCACTCCAGCCTGGGTGACAGAGC
AAGACTCCGTCTCAAAAAAAAATAAAATAAAATAAAATTC
TAATATGACTGAAAACCTTAATAAAATTAAATTGGTTTTA
GGCCCACTCTTCTGGACATTATCTCTAGCTTGTCTCTGAA
AGTCAAGAGTCTTTGGTAAATTTTTCTATAATCTTGCACA
TAAGGTGAAGATTTATAAATAGCTACAATACCATTGTTTA
ACTTTGATTGTTCATTGAAGTTAAAACCTTGTACTGGGCA
CTCATTAACTCTGTAAAACAGAGTTACTTTAACTCTACTT
GTAAAATCTAAATGAGCTATAAGGCTGATAAACTGAACAC
GATTTTCTACCTAAAAATTTATCATGTATTTGGTTTAAAT
GGCCCGTTTTTTGTTCTTTCTTTGTTTGTTTGTTTTTTGA
GATAGAGTCTCGCTCTTTCACCCAGGCTGGAGTGCAGAGG
CTCGATCTCAGCTCACTGCAGCCTCCACCCCTCGGGTTCA
AGCCAGCCTCCACCCCCCGGGTTCAAGCAGTCATCTGCCT
CAGCCTCCCAAGTACCTGGGATTACAAGAGCCCGCCACCA
CAGCCAGCTAATTTTTGTTTTTTAGTAGAGCCGGGGTTTC
ACCGTCTTGGCGAGGCTGGTCTTAAACTCCTGACCTCATG
ATCCACCTGCCTCAGCCTCCTGAAGTGCTGGGATTACAGG
CGTGAGCCACTGCACCCGGCCAAATGGTCCAATTTTCTAT
TATGTTTTCAACTATTACTTAAAATTGATTTTCGTATGTT
TATTTTATTGTTATAATTGGACAGGGAAGATTTAACAGTG
ATATAACACAGCACAGTACTGTAACAGCTAGGGAAAAATG
TATCAGTGGTGTCTGAATAAGCTCTTCATTTCTGTTTTTT
GTTTTGTTTTCTCCTTCCATTTGCTTCTCAGTAAATAAAT
TTTTTAATGGACCAACAAACATTTATTTCAAAGGAGTCTC
TGAAGTAATCTGACTTTAATCTCTGAATAATAGTGACAGA
CATTACAATCTCCTTTATCACTTAAAAAAAATACTCTATT
TTAAAAATCAAGTGTTTTCATTTATTCACCTGAGCCATTT
AGGAGGTTAAGCTGGTTTGGACTGGTTGTTTGTTTTTTGA
GACAAAGTCTCCCTCTGTTGCCCAGGCTGAAATGCAGTGG
CATGATCTCGGCTCACTGCAACCTCCTCCTCCCAGGTTCA
AGCAATTCTCATGCCTCAGCCTCCCGAGTAACTGGGATTA
CAGGCGTGCGCCAGCCACCACGCCCAGCTAATTTTTGTAT
TTTTAGTAGAGACAGGGTTTTGTCGTGTCGGCCAGGTTGG
TCTCGAACTCCTAACCTCAAGTGATCTGTCCGTCTTGGCT
TCCCAAAGTGCTGAGATTACAGGCATGAGCCACTATGCCC
AGCCTGGCTTGGACTTTTAAGAAAGTCAGTTTTAATCTAC
TGTGGTTGCAGTTGAAACTGGAACCTTTAAGGGGAACTAT
GGCATGATTTTTCTTATTTCTGCATAACTTTATTAACATA
TTTAAGTAGTTAGGTATGCTTGTGTTCTAGTTTTCTACAC
TCCTGTGTCAGAGTTCACTCTGAGTTTGTAAAAATAATGT
TAAGATGATGAAAATTTACCTAACTAAAGAATAATGGAAA
ACATCATATTTTTTGGTCCTTTTGCTTAATTTTTACAACT
CTGCATGTGAACCAGCTTATGACAATGAGCTGTAGAAGAA
AAGGCACTGAGTTAGAGATTGGGGCAGGTGGCTTTTTTCA
TGGCTTTCAGTAGTCCATAGGTGCTCTAGTGTAAGTTAAT
CTGATCGGATACTACTCCCAAGCCCTGTGGTTTGTTTTGG
TAAAACAGAACAGATAATAGCTCTATTCACTCCATCAGCC
ATAAGCCCTCTTACAGGACAAACCTTTGCAACTAAACATG
GAAGCCCTTTGTTTTATTCTGGACTCTTGGGCAAAGTGAT
TTTTACCTCCTTGGGCCTTCATTTTCTAATTTTGTGAGAT
AAATACCTATTCTTTTAGGTCACAAAAATATTGTATACAT
AAAAGTGAGGTGAAATATGAATGCTTTTTTTTTTTAAATC
TGAGCTCATTATGGTGGCGCATTCCTATAATCCCAGCAAC
TTGGGAGGCTGAGAAGGATGGCTTGAGGCAGGAGTTCAAG
ACCAACCTGGATAACATAGTGAGACCCTATATCTAAGAAA
ATAAAAAATTAGCTTGGTACAGTGGTATGCACCTGTAGTC
CAAGCTACTTGGGAGGCTGAGGTGGGAGGATCGCTTGAGC
CCAGGAGTTTGTGGCTGTAGTGAGCTATGATTGTGCCATT
GTACTATAGCCTGGGCAATAGAGTGAGGCCCAGTCTCAAA
ATAAATTAAATCAATTGATCTGTCCATAATCAATCAGGGA
ATTATATAAATACTTAGTGTTTTGTGGGGGTTTTTGTAGG
TAGCGTGGTAGAAAAGATCATTGGTCCAGTTCTTCCCACC
CTACCTGGGTAGGATACAAATAATCCTAACTGGGCATAGT
CATACTAATGGAATTTGCCTTCCCTAAGTATCTACCAACT
AAAAGCAAAGAAAATGGACTCAGATAAGTGCTTTGTGTGG
CAAAAGGGCAAGTATTAGAACTTAGTGGAAAATTAAAATT
GATTATAAATTTATTTCTATTTCCTCTCCTACAAACTTAC
CTATATTTGAACCTTCTTTCTCATCATTCTCAAGTTTTAA
TTAATTGAGAATCTCTTGGAAGTGGGCCAGGCATTTATTT
TTTTAAAGTTCCTCAAGGGATTCCAATGTGTAGCTAAAAT
TGAGAAACATTCTTGATTCTTCCCAAGACCTTCCCCCATC
GCATGTATCCCCACTACCCTGTATCTTCAAGTTCTCCCTC
TCTATTGGCTGCTTCTCCTTAGGAGAGACTCAAGAATGCC
TGTGACCTATTTTCCCAAATATCTTAACCCTGTGTTCTCT
TTTAGTTACTGTTACATATTTTCCATCTCCTTTAATTTGG
TTTAATCTATTTTCCACATCTAGCCCTCTTCCTGAAATCA
CTTCTTGCTAAGGTTATTATCTAATTATCAGAAAGCGTGA
AACTTTCCAGTTCTTTTCTTCTGCTTGTATAATATGCTAC
ACTTTTAGTGTTTATAAAATTCCAGTAAAAGTATTTGCTT
AGAATCTGTGATATCCCACTCCCTCTGGTACTCCTGCTTT
CTCTTTATTCTTTCATAGTTGCTTTTACCTAGCTTGAAGT
GTTAGCAAGGCCCAGGATTTGGTGTTTAGCCTTTTTTTTG
CTTTCAACCTATACCTTCTTGGACAGTTTCATCTGTGCCA
GTTTTGTTTTGTTTTTCATTCTGCTTGTGTTGACCCAGAT
CTATAATCCTAGCCTTAACCTTTCTGCAAGTATTTCAGAT
TCAACATAGCAAAAACTGAACCCACAATTTCCTTCCTAAA
CTCATGATTTCTCCCTGGCAATGCCATCTTTTTCTCTCCT
CTGGTATCATTTCCTTGAATAACTTGATTTAACATTTCTT
ATAGTGCGAGTCTGATGGTAATAATTTACCTTTGTTTTTC
TTTATCTGAAAATGTCCTTATTTCGTTGTCATTCGTGAAG
GACATTTTTGTTGGATATGAAATTCTGGGTCAACAGCTTT
TTTTCCTTTCATTGCCTGAAGATGTTCCACTATCATCTCT
GCTTTCATTGAAAACTCTGTGGTTGTTAAAATCATTTCCC
TGTATATAATATGCTGTTTTTCCTAATTTCAGGATTTTCT
GTCTTTGGTTTCTAGCAGTTTGTGGTATGTCTAGTCATGG
TTCACTTCACAGTTTTCCTATTTGAAGCTTGCTGAGCCTT
TTGTATTTGTAAATTCCTTTTTACTGAATAGGGAATTTTT
CTATCATTTCTTGAAATATTTTTTCTGGGCCAGGCATGGT
GGCTCAGGCCTGTAATCCAAGCACTTTGAGAGGCTGAGGC
AGGCAGATCACCTGAGGTCAGGAGTTCAAGACCAGCCAGG
CCAACACAATGAAACCTCGTCTTTACTAAAAGTTCAAAAA
TTAGTCGGGCGTTGTGGTGGGCACCTGTAATCCCAGCTAT
TCAGGAGGTTGAGGCAGAAGAATCGCTTGAACATGGGAGG
TGGAGGTTGCAGTTAGCTGAGATCGTGAGTGTGCAGCCCA
CACTCCAGCCTGGGCAACAGAGCGAGACTCTGACTCAAAA
AAAAAAAGAAAGAAAGAAAGAAATATTTTTTTCTGCCTAG
TTTATTCATATTCTTTCTCCTCCCTGCTTCTTCTGGTACC
TTAATTACTCATATGTATGTATATATTTTCAATTACTCAT
ATATTTGACTTTTCTAAATTATCCCATGCGTCCTTGAGGT
TTTCTTTTTTTTCAGTTATCCTAAATTTAAGATAAACTGA
AAAAGCCATAACATCCATCCATTTAAAGTGCATGTTTTAG
TGGTTTTTAGTTTATTCACTGAGTTGTGCAGCTATCACCA
CAATCTAAATGTAGAATCTTTTCATCAACCCAAAAAGAAA
CTTGAACACATTAGCAGTACTTTCACTCATTCCTTCCAAC
CCTATACAACCACTATAGTAATTTCAGTCTCTATAGATTT
GCCCATTATACACATCCATACAAATGGAATGATACAATAT
GTGATCTTCTGTGATGGGCTTCTTTAATTTAACATAATGT
TCAGTTCTGTTTTTCTCTCTCTTCTTCAAATTGAATGATT
TCCATTAATTTGTCCTAAAGTTCACTTTCTCAATTTTCTC
CAGTCTGTTCTTAGGCCTGTCCAGTGAATTTTTTCATTTC
AGATACTGGTTTTCAGTTCTAAAATTTTCTTATTTTTTTT
TTTAAAGACAAGGTCTTGCTCTGTTGCCCAGGTTAGAGGG
CAGTAGCATGATCATAGGTGCATGCCACCATGCCTGGCTA
ATTTCTTTTTGTATTTTTTGTAGAGATAAGAGTTTCACCC
ATGGTTGGTCTTGAACTTCTGGGCCCAAGGGATCTGCCAA
CCCAGCCTCCCAAAATGCTGGGTTTACAGGCATGAGCCAC
GGTGCCTGACCTTCATTTGTTTGTTTCCTGCTGAGATTTG
TCATCTTTTTATTGATTGTAAGTGTATTTTTTTTTTTTTT
TTTTTTTTTTTGTTATTGTTGTTGTTTGAGACGGGGTCTC
ACTCTGTCACCCAGTTTGGAGTACAGTGGTGAAATCTGCT
CACTGCAACCTCTGCCTCCTAGGCTTAAGTGATCCTCCCA
CCTCAGCCTCCTAAGTAGCTGAGGCTATAGGTACATACCA
CCAAACCCGACTAATTTTTGTATTTTTTGTAGAGATGGGG
TTTTGCCATGTTGCCCAGGCCAAGTGTACGTTTCTTTAAC
TCATTTAACATGGTTATGTATCCTTTACAACCTTATCTGA
TAAATCAACATCTGGATTATCTTGGGATTGGCTTCCATTG
AGAATAATTCATTTTCCTGGCTCTTTGTAAGTCAAGTAAT
TTAAGATTATATTCTGGACATTGCGAATGGTATGATGGAT
TCTAGATTCTGTTACATTGCTTAGAAAAGAGTTGGTGTTC
CTTTTTTAACAGGCAATTCACTTGTTTAGATCCAAATTGA
AGACTATCACACCTACAGGAGGACAGTGGATCTTATCTCA
ATTATTTTCTTTAGTTTAAGCCTCAGTTGTAAACTGCTTT
CAGTTTCTCTTGCCCATATTGTACAGGGGTTAGCCAGAGA
CTTGGACTGAGTTTAAACATGGAATCATAATTCCATGGGT
TCCCTTTCTCTAGCTGTATCCAGGTTTTCCCCATCCCCTC
ATTCTCTGACTGTTCTTGTTGCTCCCAGTCTCCTTTTCCT
GGTTCTTCTGGCTTGAAAGATGGCAGATTTTTTAATTTGC
ATTTTAGCTGCCTGGTATTAATGCTGCAACTTTGGCTGTC
CTCAAGGTAAAACCACACACACACACACACACACACACAC
ACACACACAAACCCAGTAACTTAATCTCAGGCCAATCATT
TGCTAAAGATGTTGACTCTCCTCCAAAAATTGTATGTTTA
AGAGGAAAGTGGACTGGGCTTGGTGGCTCATGCCTATAAT
CCCAGCACTTTGCGAGGCTGAGGTGGGCAGATCACCTGAG
GTCAGGAGTTCAAGACCAGCCTGGCCAAGATGGTGAAACC
CTGTCTCTACCAAAAATATAAAAAATTAGCAGGGTGTGAT
GGTGCATGCCTGTAATCCCAGCCACTTGGGAGACTGAGGC
AGAAGAATTGCTTGAACATGGGAGGCTGAGGTTGCAGTGA
GCCAAGATCGTGCCACTGCACTCTAGCTTGGGTGACAGAG
CGAGACACCATCTCAAAAAAAAAAAAAAAAAAAAGGAGGA
AAGTGGTAACTTAAAGGGAGGAGTAAATTTTATCCCCAAA
CAAGAGTTTCTATTTTAGGCAACAAATTCCAACAAAAGGG
GGGAAAATGAACCTGAGTGAGAGTCTGTACAACCAAAGCT
GTTAAAAGGAATGAATAGTGCCTGACACTTAAAAAGTGCT
GAATTAGATGAATGGTTTCAACATGGCTGACTAGATGCAT
CTGGCACTCACCTCTTTCACAGAGTGGAACCAAAATAGTG
AGATATTACAGTGAGAGTGAGATCGTAGATAGTCACATTT
CAGATAGATCGTCTAAGAGAGAACACTGGGATTCAACAGG
GAAGTGACAAGAAGCTCTGGAAGCAAGGAAGGAGAGAAAA
GCAGCCTATTTGACTGGCATCAGCTAGGAATCTGCAGAGG
CTTCCTATGCAGGGAATGAGGAAGTGAGACACCCAGCAGC
CCAAATACCCACTGTGAATCCTAATAATAATAGCCATGGG
AGACCCCCTTGATCCTCATGGACCCTAAGACTAACATAGG
GAGACTTCATGAAGGCATTGCTCCAGAGAGATATCATACT
GGGTCCCACAAACCTCCAAGTCCTAAGCAGCTGTAACACA
GTTTGATTTTCAGAGCCTAGCCCCCACCAGACTGTGTCCT
GCCCTGCCACCCAGGCTGAATTAGGAGCCACACACAGCAA
CCTCATTCCCCTGAGTGGAGGGGCAGCTGCACATTTTCAC
GCTTCCCGAGGACAAATTCCACTGCCTGCAACCACCACTA
CTCTGAGCTGCCGCAGGGCAGAGGTATAAGCGAAGCCCAG
TCCCTTTACTGCCTGCCTATGGATACTCCCAGGGAAAGCA
ACCCCACTTTCCATGTCAGTACTGCAGCATAGCTGCTGCT
GCCCCTTACCTGAGCATTCCACAGGAAGCCTGGGGAATCA
CCCCACCCCTGCCTTCCATAGCCAGCACCTGCAGGCACCA
CCAGGGTCACCGAGGGCAGTTCTACCCAGCCTAGCTTCAT
ACCCACCACTACCCAAGCACACCATCTGGGAAGCCTGAGG
ATTGCCCAGTTCAGTTCATCACCAGTGGTGCCTGAGCACT
CCTCCTAGAGTCTGAAGTTGGGCCTACTCAATCTGCTGCT
ACCACCACAGCTGGCATCAACCTGTACGTGCAACCTGCAG
GTCTGGGGACTGGCCTGCCCAACCTGTCACAGCCACTGCC
AGCACTAGTATGGAACACTTGGGTTCCAGGGGATTTTTCC
ATCACTGCTACTGTCATTACCCACACCACTCCACACCTGC
TGCCCAGGGGCTCAAGAACTTGCCCACCTACCTGGCCCAC
TGCTGCCATTTCCAATACCTGAGTAAGCCATCTGAAGGCC
CAAGAATCTACCTGTGTGGATCCATTAACACCATTGCCAG
TGTATGCTGCCTTGGAGCCAAAGGACAAGCAGGCTCAGAC
CACTGCTGCCAACACTGGGGCCTGAAGACTGGCCTACCTG
GTATTTCAATTTCTGGCAAAACTTAACCAGTCTGCACTGA
CAACCACACTCTAATCTACCAATGAAACCACAGATACCAC
TGACTGTATTTATGGCCAAAAGGAATGACAGAGACTATGC
TACTGCATGCATCCAGAACCAAAGCCAAGTATCCTTTCCA
ACCATCACCATAGATACATCTTCAGGAAAACGTTCTCCAC
TACAAACCAAATTCAAAAAATTGGAAGAAGCAACTGTTAC
ACCAGGTGCACAAATATCAACATAAAAACACAGAGAAATC
AAAAAGCAAGTATATGTGACACATCCAAAGGAACACAGTA
ATTCTTCAGCAACAAATCCCAATCAAAAGGGAATTCACAA
AATCCTGGAAAAATAATCCAGAATATTGACACTAAGGAAG
CTCAGTGAGATACAAGAGAATTCTGAAAGACAATACAAAG
AAAAAAAAAATTAAGGGAATGAATGAGGAATCTACCAAAG
AGATAGGTATTATAAAATAGAGCTAAATTCTGGAACTACA
GAATTCATTGAATGAAATACAAAATACCTTCGAAAGCTTC
AACAATGCACTAGATCAAGCAGAGGAATCCCAGAACTTGA
AGAAGTATTGAAGATCTTTTAAAATAACCTAGTCAGACCA
AAATGGAGAAAAAATAATAAAGATGAATGACTAAAGCTTT
CATGGCATATGGGACACTATAAAGTGGCCAAATATATGAA
TTTTCAGTGTCCCAGAAGACAAAGATAAAATGAAAGAGTT
AGAAAGCCTATTTAACAATATAATAGGTGAAAACTTCCCA
AGTCTAGCAAGAGATTTATATATCCACATACAACAGGCTC
CAAGATCCCCACAAGTATATAATTCAAAAAGGTTTTTTTC
CGTGTCACACTGTAGTCAAACTGTCAAAAGTCAAAGACAA
AGTAAAAAGTCTAAAAGCAAAGAAAAAACATCTAGTCACC
TATAAAAGAAACCCCATCAGACCTAACAGCAGATTTCACA
ACAGAAATCTTACAGTCCAGGAGAGGATGAGATGATATAT
TCAACATGCTTAAAGAAAAAAAAACCCTGCCACCCAAGAA
TACTACACCCAGTAAAATTATCCTTCATAAATAAAAGAGA
AATAAAGTCTTTCCCAAACAAACAAAAACTGAGGAAGTTA
ATCACCAGTAGATGGGCCATACAAAAATTACTTAAAGGAG
TCTTATACCAGGAAGTGAAGAACAATATCTACTATTATGA
AAATACAAAAACCACTGGTAAGCAGACACACAAGAGACAG
GAAAGACTGAAATGTTACCACTATAGAATACCATGAAACC
ACAATGATAAAAGGTACCAGAGAAAGGAAGGAACAAAGGA
TATACAAAACAACCAGAAGTCAATCAATAAAGTTAGGAAT
AAGCCTTCACATATCAATAATATTGAATGTAAACATGTTA
AACTTTCCATTTAAAAGATACAGACTGGGCAAATAGTCAA
ACATGACCTAATTATATACTGCCTACAAGAAATGCATCTC
ACCTGTGAAGACACATATAAACTGAAAATAAAGGAATGTA
AAGATATTACATGCAAATGGAAACCAAAAGCAAGCAAGAA
TAGCTATACTTACACCAGATAAAACAGACTTTATGTCAAA
AGCAGTAAGAAGAAATGAAGGTTATTCAGTGATGATAGAT
CAATTCAGCCAAAGGATATATCATTTCTAAACATGTATAT
ACCTAACACTGGAGCACACAGATATATAAAGCCAATATTA
TTAGATTTAAAGGGAGAGACTCCAGTGCAATAGCAGTTGA
GGGCTTCAACACCCCACTTAGTATTAGACAGATATCTAGA
CAGAAAATTGGATTTAAACTGCACGTTAGACCAAGTGGAC
CTAACAGATATTTACAGAACATTTCATCCAACGGCTACAG
AACACACATTCTTCTCATCAGCAAACAGAATATTCTCCAA
GATAGACCACATGTTAAGACACAAAACAAGTCTCAACACA
TTTTTAAAAACTGAAATAATATTAGGTATCTTCTGAGACC
ACAATGGAATAAAACTAGAAATCAGCAACAAAAGGAAGTT
TGGAAACTACAAATACATGGAAATTAAGCAGTATGGTTAT
GAATGACTTGGGTCAAGGAAGAAATTAAGAAGGAAATTTT
TACAATTCTTGAAACAAATGAAAATTGAAACCCAACATAC
CAAAACCCATGGGATACAATAAAAGCAGTGCTAAGAGGAA
AGTTTATAGCAATAAGCATCTATACCAAAAAAGTAGAAAG
ACTTTAAAAGAATCTAATGGTGTACCTCAGGGAACCAGAA
AAGCAAGAACAAACCAAACCCCAGATTAACAGAGGGAAAT
AATAAATAGCAGAGCAGAACTAAATAAAATAAAGACAAAA
AGCAAGAAAAAGGGTCAGCAAAACAAAAGGTTGGTTTTTG
GAAAAGATAAAATCAATAAAGTACTTGCTAGACTAACCAA
GAGAAAAAAGAAAGATGGTCTAAATGAAATCAGAACTGAA
AAAGGAAACTACAACTGATACCACAGAAATACAAAAGATC
ATCAGAAACTATTGTGTACAACTATACACTAACTAGAAAA
CCTAGAGGAAATGGATAGATTACAAGACACAACCTACCAA
GACTGAATCAGAAAGAAATAGGAAACCTGAACAAATCAAT
AGTAACAAGATCAAAGCAATAATAAGTCTTCCAGCAAAGG
AAAGTTCAGGACCAGACTCTACCATAAAAAAAAAAAAAAA
AAACCAAAAAAAAAAAAACCTCAGATCTAATAAATTCATT
AAAAGTTGCAGGATACAAAATCAGCGTACAAAAATCAATA
GCATTTTTATACATTGATAATGAATTAGCTGAGAGAAATC
AGGAAGGCAATCCCATTTACAATAGCTACCAAAAAAAAAA
AAACACCTAGGAATAAATTTAGCCAAAGAGGTGAAAGATC
TCTACAAGGAAAACTGTAAAACACCGATCAAAAAAATTGA
AGAGGAGACAAATGGAAAGAGACCTCATGCTCATGGATGG
GAAAAATTATTTTCCCATGGGCATACTGCCCAAAGCAATC
TACAGATTCAGTGCAATCCCTATCAAAATACCAACATCAT
TTTTCACAGAAGTAGAAAAAACAATCTTAAAATTTATGTG
GAGCCAAAAAGAACCCAAATGCCAAAGCAATCCTAAGCAA
AAAGAATAAAGCTAATATAGCTAAAACAGCATGGCATTGG
CGTAAAAACAGACACACAGACCAATGGAACAGAATAGAGA
ATTCAGAAATAAATCCATATATTTGCAGCCAACTGATTTT
TCAATAAAGGTACCAAGAACATACAATAAATGGTGCTGGG
AAAACTGGGTATCCATACGCAGAAGAATGAAACTGTACCT
CTATCTCACTGTATTAAAGAAAATCAAGATAGGCTGGGCA
TGGTGGCTCATGCCTGTAATCCTAGCACTTTGGGAGGCCA
AGGCAGATGATTGCCTGAGCTCAGGAGTTCAAGACCAGCC
TGGGCAACATGGCAAAACCCCACCTCTACTAAAATACAAA
AAATTAGCTTGGCGTGGTAGGCACGCCTGTAGTCCCAGCT
CCTTGGAAGGCTGAGGCTTGAGAATTGCTTGAGCACAGGA
GGCAGAGATTGCAATGAGCCAAGATAGCACCACTGCATTC
CACCCTGGTTGACACAGTGGAACTCAGTCTCAAAAAAAGT
AAAAATAAAAAATCAAGATGGATTATAAAGATTTAAATGT
AAGACCTGAAACAAAACTACCAGAAGAAAATTTAGGGAAA
GCACTTCAGGATATTGGTTTAGGCAAAGATTTTATGGCCA
AGAACTCGAAAGCACAGACAATAAGAACAAATAGATAAAC
TAGACTATACTAAACTAAAAAGCTTCTGCATGCCAAAACC
TTTTGAATGGGAAGTATTTGCAAACTGTTCATCTGATAAG
GGAATAATATGTAGAATGTATACAAGGAACTCAAACAATT
CAACAGTAGAAAAAACAAACTATTAAAAAGTAGGCAAACA
GACTGGGCAATATGGCAAAACTTTGGCTCTGCAAAGAAAA
ACAAAAAAATTAGTTGGGCATGGTGGTGCCCTACTGTAGT
CCCAGCTACTTGGTGGGACTGAGATGAGAGGATCACCTGA
GCCCTGAGCGGTGATTACACCACTGTACTCCAGCCTAAGT
GACAGTGAGATCCTGTCTTCAAAAAAAAAAAAAAAAAGTA
GGCAAAGAACATGAATAGACATTTCATGAAAGAGGACATA
CAAACGGCCAGCAGGTATGTGAAAAACTGCTCAACATGAC
TAATAACCACAGTGAGATATCATCTTAACCCAGTTAGAAT
GGCTATTATTAAACAAAACAGATGCTGGCAAGGATGTGGA
GAAAAGAGAACTCTTGTACACTGTTGATGGGAATGTAAAT
TAGTACAGCCACTATGGAAAACAGTAAGATTTCTCAAAAA
AAAAAAAAAAAAATAGAATTACTATTGATCTAACAGTCTC
ATTATTGGGTATAGAGCCAAAAGGAAACAGTGTATCAAAG
GGATAACTGCAGTTACATTATTGCAACACTATTCACAATA
ACCAAGATATGGAATCAATCTGTCTATTAACGAACAAATA
AGAGTTTTTAAAAATTGTAGTATATACACAATTTAATACT
ATTTGGCCATAAGAAAGAATGAAATGTCATTCACATCAAC
ATTATATTAAACAAAACAGGCACACAAGATAAATTTCACA
TGTTCTCACTTATATGTGGGTGCTAAAACAATCTCATGGA
GGTAGAGAATAAAATGATAGATAACCAGAAGCTGGAAAGT
GAGTGGGTGTGAGGGTGGAATGAAGAAAGGTTGCTTGATG
GATACAAGCATAAAGTTAGATAGAAGGTATAAGTTCCATT
GTTCGATACCTGACTATTGTCACCTTACAAAATATTGTAT
ATTTCAAGCAGCTAAAGGAGACAATTTGAAATGTTCCCAG
CACGTAGAAATGATGAGTACTCAAGGTGATGAATACCAGA
TACCCTGACTTGATCATAACACATTCTAGGCAGATATCAA
AATATCACATATACCCCATAAATATGTAAACTATTTTGTA
TCAGTAAGCAAAATTGCATGTTTTCATTCAGTTTTCACAG
AGCCCTCAGGTAGCTGTTTTTGTGTTTTATCCCATTTACA
ACTAATGCAAGTGGATTAGTTTTAAGTGCTCACTCTTTCA
CACAGGAGGCAGGGGGTTTTTTGGCTTACTTTTAAAGAAT
AAAACATTACAGATAAATTGAAGTTCTCCTATAGTGCCTT
CTCCAATCCCATTGCATCCCAGAGGCAGCCTCTTTCACAA
ACTTCATACGGATCTGGTCCATATTTTTATACTGAGCCAA
TACAGTTTAGGGGTTTGGAGTGTAAGCTGATTCATACTGC
CAGGAATACCTTTACAAGTTACTTACCCTCTCTGTGCCTC
TCTTGGTACCTACCTAATAAGGTTGATAGCAAGGATTGAG
ATAATTTGTATAAAACATGTGGGATAGTAGCTAACATTTA
GAATAATAGGCACTCCGTATTTTGACTCTTGCTTGTCATT
CTTACTATAACCACTATATATTTTATATGGGTTTTAAAAA
ATTTACAGAGGGGTGATTCTATAAAGTTTTGGTTCGACAT
TAGTATCTCAAGCTCTTCGTAATCCTTTTTCCTATTTGTT
ATTGAGCTATATATTCTTAAATGTTTGACTCCAGTGCCAG
ATACAGTACCTAGCACATAATAGATAGTCTAGGAAATTTA
AATTGAAATATATGTGTCATTTACTGGTTTTGTTAACCTC
TCAATAATGTGTTTATTTCCCCCACAGCTGTATTCTGTAC
AGGTGGAAGAGATGGCAACATTATGGTCTGGGATACCAGG
TGCAACAAAAAAGGTTAGATTTTAATTCTGAGAGATTTGG
GATTACCCTGTACTTAATTTTGAGTGAAAGAGTTAGTGAT
TTCATCTGATTACCACCAGGGGGCTTGTACTCATAATTCC
CCATTTCTGCTCACTGTTCCAGATCTCAGGATCTTTGTCA
GTGTTACAAGTATTACACTCACGTATTTATCTCATATTGT
CTTCTGAATGATAATGCCATTTACCCACATTATTGATGGA
CTTAAAAATATTAATATGCAGCCTCACTGGTAAATGTCTT
TAAATTTATTTTGGTTTTCAAGAATTTTTATTTTTTATTT
TATTTTATTATTTTTTTTTGAGATGGAGTCTCTGTTACCC
AGGCTAGAGTGCAGTGGCATGAACTTGGCTCACTGCACTC
TCCACCTGCTGGGTTCCAGCAATTTCTCTAGCTCAGCCTC
CTGAGTAGCTGGGATTACAGGCACCCGCCACCATGCCTGG
CTAATTTTTGTATTTTTTTAATAGAGATGGGATTTCACTA
TGTTGGCCAGGCTGGTCTCAAACTCCTGACCTCAAGTGAT
CTGCCCACCCCGGCCTCCCAAGGTGCTGAAATTACAGGCG
TGAGCCACCATGCCTGGCCTGATTTTAAAGAATTAGATTG
AATTCAAACATAAACTCATGGTTGTCTGGTGATGCCATTA
AGCAGACGATGATGATTATCTCAGTGTTCACGTTTAGTTA
ATTTATTAAAAATTTTTTTAGTTTCTGCATTTTGAAAAAT
TGATAACATAGTTGTACATATTTTAGGGGGTATATGTGAT
ATCTTGATACATATATAGAACATGAAATGATCAAATCAGG
GTAATTGGGAAATCCATCACCTCAAACATTTTTCTTTGTG
TTTGTTGGAAACATTACAATTCTTCTCTTCTAGTTTTTTG
TGTTTTGTTTTTTGTTTTTTTGGAGATGGAGTCTCACTCT
GTCTCCCAGGCTGGAGTGCAGTGGCGTGATCTCACCTCGC
TGCACCCTCCACCTCCTGGGTTCAAGTAATTCTCCTACCT
CAGCCTCTCGAGTAGCTGGGATTACAGGTGCATGCCACCA
TGCCCTGCTAGTTTTTGTATTTTTAGTAGAGACAGGATTT
CACCATGTGGCCAGACTGGTCTGGAACTCCTGACCTCAGG
CAATCTGCCCACCTTGGCCTCCCATTCTTCTAGCTATTTT
GAAATATATATTAAAATTATTTTGAAAAATTTTAGTAAAC
CTTATTTTGTAGAACAGTTTTAGGTTCACTGCACAACTGA
GCAGAAAGTATAGAGAGTTCCCATATAGCCCCTGTCCTGC
CCATGCACAAGCTTCCCCACTGACAACATCCTATGCCTGA
GTGGTACATTTGTTATATAATCAGTGAACCTATATCAACA
CATGCTGTCACTTAGAGTTTATAATTTACATTAGTGTTAT
ATATTCTGAGTATTACACATTCTGTGGATATTGACAAATG
TGTAATGACACGCGTCCACCATTGTAGCATCATACAAAAT
AGTTTCACTACTCTAGAATTCCTCTGTGCTCCAATTATTC
ATCCCTACCTCCCTCTAAGCCCTGGCAACCGCTGATCTTA
TTACTTCCCCTAGTCACATTTCCTCCCTGTCATTTTATGG
CTTTATCAAGCTCATTTCTTTTTAGTGCTGAATAATACTC
CATTGTCTGGATGAACCACAGTTTATCCATTCACCCACTG
ACGGACATCTTGGTTGTTTCCAAGTTTTGGCAATTATTAA
AGCTGTTATAAACATCTCTCCCTTTTTATACATTATAGTC
TCACCACAGGAGATGTAGTGTAGCTGGCTCTGCTGGCTTC
TAATTTCACCAGTTTGGTCAAAAATTACTTAATATTGAAG
TTTTACACATGTTGTATTCAGCATGTAAGAATCCTGAAAC
CTAAATTTCCTTGGAATATCTTTCAGATGGGTTTTATAGG
CAAGTGAATCAAATCAGTGGAGCTCACAATACCTCAGACA
AGCAAACCCCTTCAAAACCCAAGAAGAAACAGAATTCAAA
AGGACTTGCTCCTTCTGTGGTAAGGTTTTACAGATGTATA
CATGTGTGCAGATCTTAATCTGTAGGACAGAATAAATGGG
AGGCTATTGATTAAGTGAATGAGAATCTTCATGATTTTCA
TTTGATATCAATGGTTTATTGCTTATTCAGTGCCTACATT
TGTGGTTCTCAAATTCTAATTTTTAGTTCTTCTGAATTAT
AATTACATTTACCTATATTATTGATGGAATTAAAATATAC
GTAGCCTTGTTGATAAATATCTTTAAATTTACTCTGGTTT
TAAATAATTAGATTGAATTAAACATAAGATCATGTTGTCT
CATGCCATTAAGCTTTCAAGTGATTATTTTTTTTTTAAAT
TTCAATATCTACATTTTTAAAAATTGATAACATAATTGTA
CATATTTTGGGGGTGTACACTATGTATAATGATCAAATCA
GGGTAATTGAGATAGCCATCACCTCAAATACTATGTGCAT
CAGAGTTGCCTGAGGCACATGTTAAAAATTCACCTTACTG
AGTCTCATCCCTAAAAATCTCTCTACACACACACACACAC
ACCCCTATAATATAGTGGAATTCATTAGGAAAAGTGGGGG
AGGAGTAGTTTGAGGAAGCATATTAAGTACTGTGATGCAG
TTTTCTATGGGGAAAGAATACCTGTTGTTTTCGTAATACA
AACTACAGAGAGATATGTTTTTTGTTTTTTGTTTTGTTTT
GTTTTTGTTTTTTGGAGATGGAGTCTCACTCTGTCCCCCA
GGCTGGACTGCAGTGGCGTGATCTCACCTCGCTGCACCTC
CACCTCCTGGGTTCAAGTAATTCTCCTGCCTCAGCCTCCT
GAGTAGCTGGGACTACAGGCACCCGCCACCATGCCTGGCT
AATTTTTGTATTTTTAGTAGAGACAGGATTTCACCATGTG
GCCAGACTGGTCTGGAACTCCTGACCTCAGGCAATCTGCC
CACCTTGGCCTCCCATTCTTCTAGCTATTTTGAAATATAT
ATTAAAATTATTTTGAAAAATTTTAGTAAACCTTATTTTG
TAGAACAGTTTTAGGTTCACTGCACAACTGAGCAGAAAGT
ATAGAGAGTTCCCATATAGCCCCTGTCCTGCCCATGCACA
AGCTTCCCCACTGACAACATCCTATGCCTGAGTGGTACAT
TTGTTATATAATCAGTGAACCTATATCAACACATGCTGTC
ACTTAGAGTTTATAATTTACATTAGTGTTATATATTCTGA
GTATTACACATTCTGTGGATATTGACAAATGTGTAATGAC
ACGCGTCCACCATTGTAGCATCATACAAAATAGTTTCACT
ACTCTAGAATTCCTCTGTGCTCCAATTATTCATCCCTACC
TCCCTCTAAGCCCTGGCAACCGCTGATCTTATTACTTCCC
CTAGTCACATTTCCTCCCTGTCATTTTATGGCTTTATCAA
GCTCATTTCTTTTTAGTGCTGAATAATACTCCATTGTCTG
GATGAACCACAGTTTATCCATTCACCCACTGACGGACATC
TTGGTTGTTTCCAAGTTTTGGCAATTATTAAAGCTGTTAT
AAACATCTCTCCCTTTTTATACATTATAGTCTCACCACAG
GAGATGTAGTGTAGCTGGCTCTGCTGGCTTCTAATTTCAC
CAGTTTGGTCAAAAATTACTTAATATTGAAGTTTTACACA
TGTTGTATTCAGCATGTAAGAATCCTGAAACCTAAATTTC
CTTGGAATATCTTTCAGATGGGTTTTATAGGCAAGTGAAT
CAAATCAGTGGAGCTCACAATACCTCAGACAAGCAAACCC
CTTCAAAACCCAAGAAGAAACAGAATTCAAAAGGACTTGC
TCCTTCTGTGGTAAGGTTTTACAGATGTATACATGTGTGC
AGATCTTAATCTGTAGGACAGAATAAATGGGAGGCTATTG
ATTAAGTGAATGAGAATCTTCATGATTTTCATTTGATATC
AATGGTTTATTGCTTATTCAGTGCCTACATTTGTGGTTCT
CAAATTCTAATTTTTAGTTCTTCTGAATTATAATTACATT
TACCTATATTATTGATGGAATTAAAATATACGTAGCCTTG
TTGATAAATATCTTTAAATTTACTCTGGTTTTAAATAATT
AGATTGAATTAAACATAAGATCATGTTGTCTCATGCCATT
AAGCTTTCAAGTGATTATTTTTTTTTTAAATTTCAATATC
TACATTTTTAAAAATTGATAACATAATTGTACATATTTTG
GGGGTGTACACTATGTATAATGATCAAATCAGGGTAATTG
AGATAGCCATCACCTCAAATACTATGTGCATCAGAGTTGC
CTGAGGCACATGTTAAAAATTCACCTTACTGAGTCTCATC
CCTAAAAATCTCTCTACACACACACACACACACCCCTATA
ATATAGTGGAATTCATTAGGAAAAGTGGGGGAGGAGTAGT
TTGAGGAAGCATATTAAGTACTGTGATGCAGTTTTCTATG
GGGAAAGAATACCTGTTGTTTTCGTAATACAAACTACAGA
GAGATATGTTTTTTGTTTTTTGTTTGTTTGTTTTTTGTTT
TTGAAACAGAGTCTCGCTTTGTCACCCAGGCTGGAGTGCA
GTGGCGCGATCTTGGCTCCCTGCAAGCTCCGCCTCCTGGG
TTCACGCCATTCTCCTGCCTCAGCCTCCTGAGTAGCTGGG
ACTACAGGCACCCGCCACCATGCCTGGCTAATTTTTTGTA
TTTTTAGTAGAGAGGGGGTTTCACCGTGTCAGCCAGGATG
GTCTCGATATCCTGACTTCGGGATCCACCCACCTCAGCCT
CCCAAAGTGCTGGGATTATAGGTGTGAGCCACCACGCCCA
GCCAGCTTATTTTTAAGCATTTGACAAAATATTATTAAAT
ATATTGAGAAACACATGAGTAGAACATAGTACCACTCTAA
TAACTTACAGTCAGAGCTCAAACAATGCCCATAATATATC
CTTTTTCTTTAAAAATATTGCCCTTTTTCTCCGTTTGATT
TTTTTTTATATTCCTGGTGTGTAGGGTACAAGTTAATATT
TTGGGGGAAGTATGACTGCTAAGACATTAAGACTTAAAAC
TATACACCATGAACAGGACACAAGCATGAATGGAGGCAGA
TAGTGGAGGCCATATGAAGTTAAAATGAGTAACATTTCAG
ACATTTAATCGGGTTCTGAGCTAAGATAACTTGTTAGGTA
ATAGCAATTAGGAGGTAAGACTTCACTGGGCCTCTTTTTC
AGAGAGCATGTAATAATCTTTTATTCATAATTCTTTTGAT
ACTCCTGTATGATAATCTAGGTAGAGCAACATTTTAGAGG
TTAAACCAGCACAAGAAAGTTAAATAAGTTTCCTAAGGAT
ACACACAGCATATTAGTAGGGCTGAGTCTAACTAGATGCA
GTAGGCTCAGACAAGCAAAATCTTTTAGTCACCAGTTTGT
TTCTTGAATACAAGTTGAAGTAGTATATACTAAAACTTAA
TGATCCTTGCTAAAATTACCTCTTGGTCAGCATATATATC
TGATTGAGCTCATTAGAGAAGACTTCATCTCAGTCTGGGG
AGAAAAGTCGTTTTTTAGCACCTCGTTCTCTTGATGGTAA
AGATTATGATGCTCAAGATAGAATCTTTTTCTTTTCTTGT
GCTATCAGGATTTCCAGCAAAGTGTTACTGTGGTCCTCTT
TCAAGACGAGAATACATTAGTCTCAGCAGGAGCTGTGGAT
GGGTAAGAGTCTATTTCTTATTTCTTCCGACGAGATCTTT
TTTATGAGCTGTGATGGTACAGTCACATAGTCTCATTATA
ATTGAATGTGTGTGCTTTCAACTGTCAACATAGCAAGTAC
CCCAAATGAGAAAAAGAACTGTAGATCACACTGGAAAATA
CCTAGTTGAAGGACTCTTGAAGGATAATTAAATGAAAGAA
TACATGTGTCACGCTTAACACATTGTCTAGCACGTAAGAG
CAGTGGTAGCTGCTGTTGCTATCTTAGAAAAGCTGGCTGG
GTAGCTTGCTTGCCTTATGCAATATAATTTAGTCACTAAT
TCTCATTTTGAAGAGTAAAATTTTTGTTACTTCGGGTTTT
ATCTTTTTCAGGTTTAAGAATATCCTAAAAGAAGAAATCT
GATTCTGGGGATGTAATTAACATTTCTGGGAGTAATCTAA
CTAGATTGATGATAGTAAGGCCTAATGACTTTCACCTACC
TATCATCCATGATTAGTCTGAATTCTTGGCTTCCAAATAA
GTCTGCTCTGTGATGCTTGTTGGTTGGTTGCTTTGTAGAA
TATAAATTCTTTGCAAATGGAGACTCTTTCTTTTTAAGCT
TCCTTCCTATTATATCTCTCAAGGCATCCTTCCCTTAAAA
TTTTTAATTTAAAATATGATGGCTTACCAAACTAGGATTT
CCATTGTGTCCTCTGGGCACTAAAACCCTCTGAACTAAAT
TATCAGGCAGGAATGAAGGATTATCTAAAGGTTGTTAGTT
CTGCTTGTGAATGACTGTGAAAGCTTGCTCTGTTTGTTTC
CAAGAATACTGTCATTTCATATCAGGTCTGTGTTTTCAAG
TTGCCTTCATGCTAGAAGTAGAGGGTTAAGACAATTATCT
CAGTAGATGAAATGAAAAAATACTTTATTTCACAGAACAA
TTTGTTTAGATTATTTAAGGAGTTATGTATGGAGATGTAA
CCACAGGGACAGAACTTACTACTTATGATATCAAAGGATA
TATGCAGAATATTAAGGCTTAGGAAGTGTTTTTTCTAAAA
ACAATGGAACAATTACTATCAGCACTCAGCCTTCATCTTC
CTTTTCCGTTCCCTTAGAGTAAACTCCAGTAACCCATCAC
TGGGTCAAATCACATCTGTTTCCGTTCTGTCAGAATTATA
AGCCTGGTATTGGAGACAACAGTGTAAGATAGTTTGATTT
GTTTCCCAATGAAGTATCCTCACTGTACCTAGCTAATGTG
CCAGAAGAGTTAGATTAAAAGTCATTGCACATTTAGTGTA
ATTGAAGTTGTTTGGGGTTGGAAGAAGGTCTACAAAATAT
TTATTTGCCTTGGTTTTTAGGATAATCAAAGTATGGGATT
TACGTAAGAATTATACTGCTTATCGACAAGAACCCATAGC
ATCCAAGTCTTTCCTGTACCCAGGTAGCAGCACTCGAAAA
CTTGGTAAGCCTTTGTATAGGTCTTTTGGGGGAGATACGA
GTTTTTGTTAAAAAAAAAAAAAAAAAAAATTAGGCTAGTT
TCCAGTAACATTGATATGAAAAATTCTAATATGTGAAGTT
CAAAAGATAAAAACTCAGAAGAATGTTTTTGGTTTGTGTA
TATTTTGGGGACAAAGAATTCTGATGATTCTTCTTACGTT
TTAACCTCAAATCTACTCACCATCATCAGGACATGCTAAC
TTAAGTTTCCTTTTTCTAGGATATTCAAGTCTGATTTTGG
ATTCCACTGGCTCTACTTTATTTGCTAATTGCACAGACGA
TAACATCTACATGTTCAATATGACTGGGTTGAAGACTTCT
CCAGGTAAGACATTAGTCATTCAAATTCTCTTACCAGGAA
ACCATTATGGGCTTTTTTTTGGTAATGATAATTTAATGGG
TTTTCTTCTAAACTGAACTTGTTAAGCCATATGAGGACTT
TGGCATCTTTGATTACATCCAGTGGTAATTTCTTAAGTGT
ACATTCCTTGTGATTTCATAAGTAAGCTGAATTGTGCTTT
ACATGGTGACTTAATTTTATTTTAATAGAGAATATCTCCT
GAAATTATACCCTTTGGCCTATATTTAGAATTCTCTCAAT
TTTTTATTTAATAAGCTGTGGAGTAGAAAAAGCACTTCTG
CTCAGCTTTTGTCCTCTTTAGGGGCTGCTGGTTAAAATTA
GGGGACTGAATTTCTCAGACCCCCAAAATAGTTTCGGCCT
ATCAGCCTTCTCCTTAATGTTAAAGAGAGGCCCTTTTATT
TCTAGATGTTTTCCTCAGCCTCACCTTTTTTTTCCCCTCA
AAACTATAAAAATAGAATCTGATACTTACAGCTAATAAAT
GATAGTTTTAAAAAGAAAACCCAAGTTTCTCAAGCATGCT
TTCCTCTTTTTTAATCTTCTCCTCTCCCTCTTCCAAATCA
CTAGCCTCAGGCATGCTTTAAGAGAGTTATTTGGGTTACG
TTATTTTTAAGAACATCAATTTCTTAAGCTACATCTTAGT
AGCCTGGTTATTCCTCATCTATAGATCTTTCAAAAACACT
TTGAATTCCATAACCAATCGTCAGAGTTACCCAGTCTCCA
CTAAAGTGAAATGGTTTGATAAACAAGAAATCTCAAGTAC
AGAACTTGTCATTTTATTTATTTTTTTTTTATCTTTTATT
TTTTATTTTTTTGAGACGGAGTTTTGCCCTCTGTTGCCCC
GGCTGGAGTGCAGTGGTTCGATCTCAGCTCACTGCAACCT
CTGCCTCCTGAGTTCAAGCAATTCTCCTGCCTCAGCCTCC
CAAGTAACTGGGATTACAGGTGCCCGCCACCACGCCTGGC
TAATTTTTGTATTTCTAGTAAAGGCGGAGTTTCACCTTGT
TGGTCAGGCTGGTCTCGAACTCCTGACTTCGTGATCCACC
CACCTCAGCCTCCCAAAGTGCTGAGATTACAGGTGTGAGC
CACCGTGCTGGCCCAGAACTTGTCATTTTAGCTGAGATCT
TACAGAAGTTTCCAAAGGTCACTCCAAGCAATCTTATTAG
GACTTTAGTATTGGTGGCAGTGTCATAGTCGGCATTTCTG
ATGCTTTGCACTGGGTCTGGTTTTCTCTAAACAAGAGCAA
TAGTATTTAGAAAAGGGAAGAGGTGTTTCTTTTGCTCTTT
TCCTTAATGGAATCTGAGCTTGGAGAACTGCTAATTGAGT
TAATCAAAAATCTTTCCTTGAAAGATAAAACCTAATCCTG
ATTATATTATCAGATGTACAAGAGCTCTTTCTATATAATT
TTTGCTGCAGTGTGGCACTGAAAAGGGCCTTGAGTTTAGT
GTCCTGCCGTCAAATACTTTGCTAATAATTTAGTAAACCT
TTTGTGTGATTCTATTTAATTTCATTTGCTCAGATGGATA
GATAGGTAAATAGATTAACAGATCGATTTGTTCCTTAAAA
CTTGAATGACAGCTGGCCATGGTGGCTCACACCTATAAAC
CCAAGCCGAGGCTGGCAGATTGCTTGACCTCAGGAGTTCA
AGACCAGCCTGGGCAATATGGCAAAACCCCATCTTGACAA
AGATGCAAAAAATTAGCTGAATGTGGTGGCGTGTACCTAT
AGTCCTGCTACTCGGAAGGCTGAGGTAGGAGGATCGTTTG
ATCCTGGGAGGTTTGAGTCTTCAGTGAGCCATGATCTTGC
CACTGCACTCCAGCCTGGGTGACAGAGTAAGACCCTGTCT
TAAAAAAAAAAAAAAATTGAATGACAACCGTGTGTGTGTG
TGTGTGTATGTGTGTATAACATCTTGTAATTACTTGTCCT
TTTCAAAACTTCTGAAAGGATCTTGGATTTGATACTTGAT
CTACCATGCTTTGTATTTATGGTGTTATATTAAGTGATGT
TCATGAGGATGACTTTGCAAGATTAAATTGAGCTCATTAA
AGCCAATATGCATTTTAGGATTTTTAGCAAGGTTTAAACA
TTTACAGTGCATATCATACCAGCCTTTCTTAGACCAGCAG
AGGGCAATAAATCCTTACAGGTATAGTGGGAAATTCAGGC
TAGAGTTTTCCATTCATAGTTCAGAGTTGAGGAAGATTAA
AAATTACAGTTTTAAAACAATGTTCAGAATAAAGGAGCTT
GTTTATTTTGCAGTGATAATACGTATATACAAATTGATTC
ATATCCTGCCTCACTTTCACAGTAAAAATATCTGACGTGA
GGAGTATTCGCTATGCCTGCATAGCTTTTTCCTTAAAAGC
TATAAATGCAAAGTTCTTTTCCAGCTTTATTCTAGAAAAT
GGAAGAGATTCCTGTAAGCACTTATGGAAAGCTGTTAAGT
CCCCCTACTAATACTTTTCTGTCTGGAGTGTGATTGTTTT
TTCCTGCCTAAAGGTATCCTTAAATTCTCCAAACATTGAG
ATTTTTCTCTTGTATTTCCTAGTAGTGTTCTAATGTCAGA
GGCCTCAGGTTTTGACCTTCTTAGGATAGAAGAACCTATC
AAGAACGTATGCTAGATTGGGTTACCTGCCCTTTTGCCAC
TGATAGTGAGAAGGCTAAACCTAATCTAGTGCCTTGCATA
TGAACATAGTTTACCCCACTAGCTACTTCCACCATTCAGC
CTACTTAAAATGCTGGATTAAAATGATTCTCACATCCCAG
ATAAGCTAGTAGTAAGTTTTCCAGAACTCAAATGATACTT
TTCACTGTTTTGTTTGTTTGTTTGTTTGTTTGTTTCCTAT
TCATGGAACAAATGTGTGAGGATCTACTCTGTTCAAAGCA
CTATAAAATCTAGTGAAGAGAAAGTAAGACATAAAATTTA
TCCTCAAGAGGCTTGAAGTCTAAGGGGAAATTAGATGAAT
ATATTATGCAATGGAAGAAATCCTACCCTGGGCTGGAGAG
AGAGGGTCTTATAAAGGCCCTCTTATAAAGACAGTAAAAC
TTACAAAGTTTTACTGTCAGTTGCACATTGGCTGCATTCT
TTTTTTAAGAAATGTTTTCCATCAAATTTTTTTCTCTTGA
TATCGCCATTTGCATACCAAGTATTCAGACTGAGTTCATG
AGATTGGATCTAATCTAAAGCCTCCTTCTAGGGTTTTGTT
TTTCTGCCAGTGTCCAGTTCCCTTGTATTGGATGGATAAA
GCTAGACCATCTGCTTCAATAGGCAATACAGTGATAAAAC
TTGCTAGAATATATATGCTGTCTATATCCATTTGACCACT
AGAAATAACAAGAGCCAAGCAATTTGTTTTTTTTCCTCTG
GCAGTGGCTATTTTCAATGGACACCAGAACTCTACCTTTT
ATGTAAAATCCAGCCTTAGTCCAGATGACCAGTTTTTAGT
CAGTGGCTCAAGTGATGAAGCTGCCTACATATGGAAGGTA
AGCTGCTAAACTTCACCCACAAATGTTAGACTAAAGTATT
CTTGCAAATATTTGTTCTGTCCAATATGAGGTAAGTTTAA
TGTAACCACATACTGTACTATTCCTACATCAGATATTTAG
TAAAGGTTGCTCTTAGTTCTTAATATAGCTGAAACCTTAC
TCTGCTACAGAATGTATGACACTTTCAGGGCCATAGCTCG
TCAGAAATTGACAATTTGTACCCTCTGTTTCACAAATGAT
TAGGAATTGAGAATTCAGAGGGTAGTAAGAACCTTAACTA
CTTTGTTCTTGCATCCTGGAAAATATGCTGTACTGACTTT
CTGCCCTGTGTTTTCAAACTCTCATTCAGAATACAGTATT
TTGCCTTAGGATCCTGTGTTTGAATCACCCATGGAGCCTT
GCACAAAACAGAAACTCAAAACTATTTGTGTGATTAATTT
AATCTTTATTCTCTTGTTACAAGTAGCTGATCTTCAGGCT
ACTAAAGTAGATATGGCTGCTTTATCAGATTTTTATATAT
TTAATAGCATTATTTAATAATCTTTTTTTTTTTTTTTTTT
TTTGAGATGGAGTCTTGCTCTGTCACCCAGACAGGAGTGC
AGTGGCATAATCTCGGCTCACTGCAAGCTCCGCCTCCCAG
GTTCATGCCATTCTCCTGCCTCAGCCTCCCAAGTAGCTGG
GACTACAGGCGCCCACCACCATGCCCGGCTAATTTTTTTT
GTATTTTTAGTAGAGATGGGATTTCACCATGTTAGCCAGG
ATGGTCTCAATCTCCTGACCTCGTGATCCGCCCAAGTCGG
CCTCCCAAAGTGCTGGGATTACAGGGTGAGCCACCATACC
TGACCAATAATCTTTTAATTAACTTTTTTTAATAACAGTA
ATTCTAAAGTGTCTACTATAAGCTAAGAAATTTAAAGCTG
TCCATTTGAAGCCCAGTGGAGAAAATAAAAATATTACACA
ACAGGTAGCACGTATTACTGAAAAATGTCTCTTGAAGGAA
TAATTAATTATGGAAATGTTCTGGGAATTCAGAGAATGAT
CATTAACGCATTGTTTATCCATGACTAAAAATTAGTTATC
TTCTAGATCTCCCTGTAACTTCATAAATGTCTTTGACATT
GGTGAATTCAAAGATTAGAGTTCACATATTTTGGGTTTTA
AAGTCATAACGTCTAAAACTTCATAGATCCCATAGTTTTG
ATAGTAGCAAACCCTTCTCAAGAGAAAGTTATATCATTCT
TTATCCTGCCAAGCTCTAGAAAGTAATATTGCTAATTTTT
TTTAGGATGGGGGTAAAACCTGTTTAGTATGAAGCATAAT
TCTTCAGCTTAATATCTTCCAATCCTGAGGGAAGTACAAA
AAAAAAAGTGGTTTCTATATAACTAGAGTTGCGAAAATGC
AACACTGCTTTATTAAAATTTTAGTAACAATATCCTAAAT
AGTCACAAGGTGGAGATATTGCTCTATCCAAGATGTTTCT
ATGTTGGGCCTGCCTTTTTCTATAAGCATATTTCTTTCGT
TATATTTTTAAATGAAAATTTGCCTATGAAGTATATACTT
GAGACTCCATCACAAGATGGAGTTTCCTTTTTATAGTATT
CTTCTTACTTGAGATTTTAACTTTAACAATGTTATGTCAC
TGGCACTAATGCTCTTATATTTTAAATTTTCAGTTTCAAA
TTTGGTCTTAATGCTTATTTTGCTACCTTTTTCCTTTCTT
CTTTGCTCACTGTCTTACCTATGTTTCCTTCTCTACTTTG
GCTCCCAACTTAACTAGAGGATTTTATTCCTACCACAGGT
CTGTATCTTTTAAAGTTTGTTTCTTCTTAAAAAAAAAATT
TTTTTTCCAAACATAACAAAAAGCATGTAAAGAATAATTC
AAAAAATATGCATTCATGATTCTTTTTAAATTATTCTTAA
TAAGTTTTAATTATATGTACATAATTATGTATACAATTAT
GTGTGTGTTATATAGTTTTCTTGATACAGTTTTAAAATTC
CTAATAAATTTTTAAATTATATATATACATAATTATGTGT
ACAATTATATATTATGTGTATGTGTGTAAAGTTTTCTTGA
CAATTCTTAAAGTTCTTTCCTCTTCTCTAGCGCAAAGGCC
TTTTTAAAATTTTGTTTCAGGGAGTGAAGGTTGAAGGAAT
ACTTCCTGCCTTTAAAGATATATACTAAATATAGTTGGCC
GTTGTTTCTAAGCCATTTTCAGACAACCAATCAGTGGCTA
CCACATACATGGGTTACCCTTTTTTAATTCCTAGGCTGGA
TCACATGTCAGTGTTGAATGACGTGGTTCAGATGTGATGT
TCTTCTGCCTGTCCACACATAACTCAGTGTACAGGCTCTG
ATATTTGAGATCCTGGCAAGCTTGCACCTCCTAAAATTGA
ATTTGCCTAGTGAGGTGGCTCAGTTTCTCTTTTCCATGAT
TAAAAAAAGGAGTAGTATTTTAAGAGCAATTCCATTCAAG
CTGAATATCCAGGCTGTTAGATTGCTCTTCTACATGTTAA
AAAGTCAGAATTCTCTTAAGTATTGGAATTTGTTCTATGC
TAAAAAGCCAAAAGCCCATGGGCACAAGAAAACAAAATAG
AAGGGAGTTTTGTATCTTAAGACAGAAAAGAATGGCTTTT
TAATCCTCACTGCTGCCCAGCAAAGGGAAAATATAATATA
TTCAGACTGGTATTGAGGTCTAAGACTTAAAAAGATTTAA
TATTATACCTTTTCTTTTTTATTTCCTAACTATTGGCCCA
CCCTCACCCCATCCTCTTTTCTCTGGTTTGTTTCTGATAT
AGCCACTGAATAGCATCGAAGTGGTTATAAATAAACTGAT
TTGGCATAGTCATTCTACCACTGACTGGTGAAACGTTGAG
CCTGACACTTTAGGAAGTGTAAATGATCTCACGGCAGAAA
TAAAGATTAGACTTGGTTTCCAACTGGGCAGAGAAGAGAT
TTTGTGAGAAAAAGTGCTGATCATCTTTGTGTGTTTCAGT
ACACAGAATAACTTTATGAGATCTGTAGGTTAGAGCCATT
TACTTCTAGAGGTACCTTCATAGTTCTAGGAGATTTAACT
TTGGGATTCCTTGTGCCTTGAATTGAAGTCTTTAGTTTAC
AAAAAGTAGAATATGTAAGAGAGGACAGTCTTCTGTGTCT
GAGTATCTCCAAAATGCATGGATATAAATGTCTCTTAGAC
TTAATAGTCTTCTTCCTACTTAAAAGGGAAAGGAAGCTTT
AAAAAATGAAGTTATGTAATTATGATAATGTTCTTATAAT
AATGTAGGGACATAAATAAAAACTTATTTGAATAAAAATG
AAGGATTTAAAAGTCACCTGAATCTCATTAGAAGAAATGA
ATCTTTCTTGAAGTAGTCATACTATACCCTAGGATAGTCT
TAAACTATCAAAGCATAAAAGTTCATAAAAACTTGTTAGA
CATTCGTTTCTCATTTTAACCCATAACATGCCCTTCCCCC
AACTTTTCTTTATTGAGATAGAAATCATATAACATAAAAT
TCACCATTTTAGTCATTTTAAAGTTTACAATGGAGTACTT
ACTATTGTAATCACAGTGTTGTACCAACATCACCACTATT
TGATTCCCAAACATCATCACACCAGAAAAAAACCTGTATT
CTTTAACAGTTAAGTCACTCTCTAATCCCCTCTTCCTCCC
CAACACCTGCTAAACCTCATTCTGTCTCTATGGATTTGCT
ATTCCAGATATTTCATATAAGTGGAATCATACAAAATCAG
CATTTTGTGTCTGACGTCTTTTACTTAATATCATCAAGGT
TCATCCATGTTATAGCATGAGTCAGTACTTATTCCTTTTT
ATGACTGAGTAATATGCATTGTGCGGATAGACCACATTTT
GTTTATTCATTCATCAGTTGATGGATATTTGAGTTGTTTC
CATTTTTTGGCATGAATAAAGCTGCTATGAACATTTGTGT
ATAAGTTCTTGTTTAACATAGGTTTTTAATTCTCCTGGGA
ATATAGGAACAGAATTCTATTCCTAAGAATGGAATTGCTG
GGTCATATAATTGTTTAACTTTTTGAGGAATCTTCCCCCT
ACTTTTAATGCTATGTAAAGTGCCTGGATTAGACTTTTAC
TGTCATCATTGATACCTTGTTATCATATTCCAAAATGTTT
TTCTAATGGGTCTCTTTCTTTTTTCTCTGAAACCCTATAG
ATAAATGCAAAAATGTGCATATATTCTATTGGTGGGTATT
TCGGGGGTTTTTTTGAAACTTATTTTAATCCTTGGTGTAC
ACATTTAGGTTCTTCTAGGTATTATAAGTAATACAGAAAC
TGAGAAAGGACCAATATCATGAAATTAAAAGCTAGAGGTA
ATAAGCAGGGTGAACCAATGGAAGAGAATAATGTATTTCT
ACCAGGGATGCTCAGTAGGACTTGAGGATTTCCTCTCCTT
TTTAATTTGCTGCTACCAGACCTGTTTGGACCTCGGGTGA
AGAGAAACTTAATAGACTGGGGCCTTCCCAAATGGAAGAG
GAAAGGAAAATTTCTGTGATCGCTGGGATAGTTAGAGACG
ATCTTCAAAGTCTTTTCTAAAATATTTTACCTTGTGAGAA
CGAATTATCTCTGTGCCATTGTAGGAGTAGGCAGTAAGTG
AGGTTCCTGTGGATGTGGAAAAAGCCTCCTTTCTGTTAAA
TTTTAATTTACTCAGCAAGACAAGTTAGACTCTGCTCGTT
GTATTCTTTTGCTTTTTGAATTATTGCATATGTACCATTT
AAACCATTTAATGATTGAGTTGAATAACCTTATCAATCAG
TGTGTCAGATCTCTTAACTATAATCTGGAGAATCTATTAA
GTTTACTTAGTCATTCTCACAAATAATCATTCCAGAGTCA
CCTCCACTTTCTTCATACAAATGAGCCGTGATTCAGAGCC
TCAGGAAAATGGAAAGAGAATAACTTCTCTCAGCCCCAAC
CTCCTTGCTCTTTTGAAACACACATGCTAATAATAGTTAT
GTGAGTTTGTACTCCTTATTGTGCTGATTAATTCCCATGG
CCTATGAAAGAGATTGACATCTCTTGAATGAGTCAGCTGT
ATGATGCTGTCAAATGCACATAACTGGTGGCACCTGATGA
TGGAAAAATACGATTCTTAGTCACATGTACAGGATAGTAC
AATGTGACCCTTCTTTCTGCATTAAAATATATTAAAATGT
GAGTGACACTTACTTGAAAATTCAAAACTTCTCTCAAAAT
TAACTGAAACAAAGTTTTAGAGGGAAAAAAATGTTTTTCC
AGAAAGAATACCAAAGTGCCATGTAAAATACAGTTTATAT
CCCTTCAGAATGAACGTTATCCAACTCAAAATGAAAGAGT
ATAACTTTGGGTTTTGGTAAAAGTTACTGACCAGCTCTGT
TGGGACAAGAGAACGGTCTTCTTTTGGAAGGAAGACCGTC
GTTTTGTCCCAAGAGAGCTGGTAGCATGTTTCGGAAATCT
ACAAGTTTCACAGTTAATTTAGTGTTCCTAGAAGTAGCTG
ACTAGAGATCTGACAATGTCTGTGCTGTGTAAAAACAGGA
CTGAGTTGTCAAGTTGACTACTTAAGGATGGATAACATCC
TTGCAGAAAGTTTACCACCTGAGGAATGAGGGACAATGCC
AGTCTTGAATTTTAGTCAAAATATATATGCCTAGGTTGTC
CTAATATGAAATAAGAACTATCCTTGTGTGTAAGCTCATA
TTATTTACTTATTTTGGCTGTTTTCATTGTGTTTTCCCAG
ATCAGTAACAGAAATATTTCATTGCCCATTGGAAATCTTT
TTTTTTTTCCCCCATGCTATATCTAGGCAGGTCTAGTGGC
CTTTGGTAACAATCCTAAAACTCTCTAAGACACACTTCTG
AATTCAAAGGCCTCTATCTGGGAAATCTAACATTGCTTTG
CTGACTTATTTCTTTTTGATTGGACTAGGTCTCCACACCC
TGGCAACCTCCTACTGTGCTCCTGGGTCATTCTCAAGAGG
TCACATCTGTGTGCTGGTGTCCGTCTGACTTCACAAAGGT
TTGTAAATGAATCTCTATAGTTGGTTTAAAATGTAGATCA
CAGGTTTATAGGTTTTTCTAAGGTTTGTTTTGAGAATGAT
ATAAATTTTTATGTTTGAGATTTTAAAGATCTAGGTGCCA
TCCAGGATCTATATTCACATTACTCAAGCATATTCTGCTT
TTCTCTACCCATACCATAATGGTATTATGCCCTGTGAAAT
AAGGATAGATTTCGGGTTCCATAGTTATTTCTTTCCTAAA
TATAGAATTAAGTTGTTAACTTAATTAAAGTTTTCTATTA
AAATCTAAGATAAAAATACAGTCTAAGGTGAGAACTAGTC
TTTTTTACTTTTTAGATACTATCAATGTAGTATATTAAAG
GTAACATCTTGACAGCCTCATTTGGGTTTTCACATATGAC
TAACAAAATAGTTACTGTGAAGTCTTAACATGTTAGGTTA
TCTGTTGCTAAACTATGTAAGTAGGTCTGAAATGTTTTAG
ATACTCCAGAAAGAAGACAATATGCCCACCTTTTAATTTT
TTTATAGCGACACTTTAAGAAACAAAAAAGCCCCTAAAAT
GTAGAAAGGCCAGAAACATTAAAACCTATGTATATATTGG
AATTTCATGTAATAGTACCTCAAGTTCCAGTCATTCTCCC
AACCCCCATTGCCTCTGGTCTTTGAGTTATTCTGGGTTTT
ACAGGACATCTTATTTCTGTGGAGGTCTCCCCTTTCACGT
ACGACATTTTGAGGTTTTGTTGCCTATTGTTCCCATCTGT
TTTTTATCTTCCAGAAACTTCTCATGGTCTGGTCTATTTG
TGGCATCCCTGCTAGCTTCTAGTATTGCTGTGGATTTCTC
CTTATTCTTGTTACCATTTCTGTGCTCAACTTCATGGCAG
ACCTTTTCTTTTTTTTCAGTCATTACTTTAATCACCCGAA
ATTACATATTAATGATGTTTTTTTCTCTGAGATTCCATGT
AATTTCTAGCAAAATGTCTGCTTTTAACATGGAGTGTTGC
ATCTTCATGGACTTACTAAGTTGAATGATTTTCGAATTAT
TCAGTTAATTATGTTATCTTTTTTCAATCGTCATATATTA
TCCTTACCCCTGTGCATCTCAGACATCATATATTAATTAT
CCTTATTTCCTGTGCTCAAAGGAAATAGCAGGGCTATTTA
TCTAATGTATTGGCTACTTTTTTAAGTCTTTTAAAAATAA
TTTCATCCCAAGCCTAGAATTAGGAAAGTAGGATATGGTT
TGTGTTGTTTTTGTGTTTTTAATATCTGACATTTAGAATA
AGAGAAAGCTTGGTTTAAATTCTAGCTCCTCCATTTGATT
GTGGTTACTTTGGGCAAATAACTTTATTCCCATTTTGCAT
ATGAGATTATTTGAGTACAAAGCTTTTAGAGTGTGAGAAT
TAAATAAGATAAAGAATGTAAACTACCAAACACACAGTAG
ATGCTCTGTAAATAACTATTGTTAATAAACTGTAGAGGAA
CTGTGAGATTCCAAACATTTCATATTGAACAGTTAAATAT
GTATATCTTCTTTTGGCTTCCCAGTAAGGAAAGGAAAAAG
CTGCCAGTCTCTTGGGGGCCAAGACTTAAGAGAAAGTGTA
TTATTTTTTTCTTTCTCTTTAGTGACTGAAATAGAGAAAT
TATATAAACAAATGCTGGGGAACAGCTCTGGTACCAGTGG
CCATTTGCCACAAGCTCTTCAAGCTGGACTTTCTCTGCCA
TAAAAGGCTTGGGACCAAGATCGAGAATAGTCAGATATTT
TTAAAGGGGCAAAGGTTATTTTTTAACTTCTTTCAGCCTA
GTGAACTTGTTGTTTTCCCAGATTGCTCCTTTACCTATCT
GAAAAAGAATCTCAAAAGGAATGGTTTCCTTCTACTTGTC
ACAGCCTACTAGAGACATGGGCCAAGTCTGATCTTGCAAA
TGGTGCCATTACTTTAGCAATGTGGCACAAAATGCAGAAT
TCAGAAGAAAATTGTAGAAATTGAATGTTGGTAACATATA
CTGATTGATCATTGAACAGAAGAGTAAAAAGGGTATCTTA
ATTACGTATTTTGTATTTATACAGAAGATAATAAAGAGCC
AGGTTTTATAGCAGAACTTTAGATTAGATAAGAAATGACC
ATTAACAAAAGACATACTAGTAGAGTGTATACGAAGAAGA
AACTAAAGAGTCAGCTTTGTTAGAAATCTGGAATGATTCC
TGAAAGCAAGAAATGGATGTACATGATCTGTCAGATATTA
TTTTCTATGTCCTGTTTATTAGACAAAATAATTCTCCAGT
CACAAGTCCTTAAGACACACCTGTTTTTTTAATGTATTGT
GAATCTTTGATTAAAATTTCTTAATTCCCTTCTTGGTGCT
CCCTCTTAGATTGCTACCTGTTCTGATGACAACACACTAA
AAATCTGGCGCTTGAATAGAGGCTTAGAGGAGAAACCAGG
AAGTGATAAATTTTCCATGGTGGGTTGGGCCTCTCAGAAG
AAAAAAGAGTCAAGACCTGGCCTAGGTAAGGATATTATGT
ACTTTCCAAGTTTTTTATGGTTTGACTAGTTTAATCCTAT
AGTACAGAGAAATAAGCTAGATTTGATCTTGCTTTGGTGT
GTTTGTTAGCTTCTTGCCATTCATTCTTTTTGATAAGTAC
TTCCCAAGCACCACTATGTTTATCATTTATACAAGGTACT
ACAGTGGTGGATTTATTCAACAAATATTTCTTGAACACCC
AGTATATGCTGGGCCCTGTTCTTCGTTGCTAGGGATTCAG
CAATAAACAAAATAATTTTTAAAATCCTGAAGATGTAAAT
AGAGCTAACATATTAGTGTGAGAGGCAATAAACAAGATAA
AAAACTAAAATATGTACTGTGTCAAATAACAATAGGGCTT
AGGAATAAAGGAAATAGGAAAGGGAGAAGGGCAAGGGTGA
AGTATGCTATCAAAATTTTATATTAGGTGACCAGGGAGGC
CTCAATGAAAAGGTGGCATTTGAGTAAAGAAAGTGAAGTA
GTAAGCCATGTAGATATTTTAAAGAAGAGTATTTAAGGCA
GATAAAAGTACACAGGCCCTAAAGCAGGAGCATGCTTGGC
ATATTTTCTCTTCCTCAGAGAGGCTAGCTTGGCTGGCCCC
TAGGGCTGGAGTAGGCAAAGGAAAGGGAGGGAATAGTAGT
AGAAAATGAAATTCTTGTGAGATTTTGGCTTTTATTTTGA
TAGACAAAAGTCCACCAGAGGGTTTGGAGCAGAAGAGTGT
CATAATTTGACTTTTAACTTGATCATTCTTGCTCCTGTGT
TGAGGATAATTTGTAAGGTGGTCAGGATAAAAGCAAAAAG
CTACTTTTAAAAAGCCATTGAGATAATCCAGGAAGTGATG
ACGGTGACTTAGACCAGAGTAGTAGCAGAAGCTATGATGA
GAAGTCATTCAATTTTGGATATATTTATAAGACAGAGCCA
ACAGGATGTGTTGAGGGATCAGATGTGGGGCTATATGGGA
GAGTTATCAAGGATGACTTCAGAGGTTTTGTTTAAGAAGC
TAAAAGGATAGAGTTTCATTAACCTAGATAAATATTCCTG
CAGGAAGAGCAAGTTTGGGAGGGAACAGCTGGAGTTCCAT
TTAGAAATGTTGTTTGATATGATTATTAAACACCCAAATG
TACATGTCAGGGAGACATTTAGATGTTCAATTCTGCAGTT
CAGGGTTGAGATTGTAGATGTGAGGTTCATTATCACACAG
GGTGAAGATAGGTATAGATAGAAAAAATTAGGCCTGGTGT
CTTGGGGTACCCCGGTGTGTAGAGGTTGAGGAGGTGACAA
ATACCATTAAAGCCTACTGAGCAGCCACAACCAGAGAAGT
AAGAGAAAAACTAGGAGAGTATTGTACCCTGGAAGCCAAG
TAAATAAGAGGAGAGAGGAATGAATTTGATCTGATGTTTC
TGGCATACCAAATAAAATGAGGCCTAAAAACTGACCATTG
GATTAGGCAGTTGTAGGGGTTATTTGGTGACCTTAATGAG
TGTCATTTTGGTGGTATGGTGGCCTGATTGGTGTCATTCA
TGTGTATGACTTGGGGACTACAAGTATAGACAGTTCTTTC
AAGGAGTTTTGTTATAAAGGAAAGAAGAGAAGTGAAGTGG
TAGCTGGAGAAAGAAGCAGGGTTGAAGTTTGCTGGGGGTT
TTTAAAATAGGAATATAACATTTCACAGTGATTGGCAGGA
TTGTATAGAGAGGGGGAAATTGATGCAGGGGAATTTGCTG
GAGCAATGTTAAGCATGAGGGGATACTATCTGATACGCAG
TAGGAGCATAGGCCTTTGCCAGGAACGTGGATAGTTGATC
ATAGTAATTGGAGAAAAGGTGGAATATATAAGCATGGTGC
AGGTAGGCTACTGAGAGATGGTGGGGAGAGAGGTGGAGAG
ATGAGATGGCCATAACTTAATGGAAGCTTCCTTCTGTTCT
GATGTTAAAACATGAATCAGGGTTATTAACTGCGAATAAG
GATAAGGGAGAAAGGGAGTAGAGATTTTAGAAGAGATAAG
AAAGTCTGAAATAGTCACTGAGAGAATAGAGGAATAAATG
GTCAGGAAAATATGATTGTTGGGCTTCAAGAGTCAACTTG
AGGCTAGCAGTAATTAATTGAAAGTGAGCACTCCACATGG
TTCTGTATTTGCTATGCAAGTACAAGTATACTATAGGTAA
GGAGCTGGATTTAACAAAAGACATACTAGTAGAGTGTATA
TGAAGAAGAAACTGAAGAGTCAGCTTTGTTAGCTGGATTT
AACCAGGGATGTGGTTTAGCAGTGCAAGTGAAGAAGGAAG
TTGAGGGTAGATGCAAAGAGGATGATTATGACTATAGGAT
ATAACCTTGGTAAGGAGGCATATTAGTCCATTTTCACGCT
GCTGATAAAGACATACCCGAGACGGGGCAATATACAAAAG
AAAGAGGTTTAATGACTTACAGTTCCACATGACTGGAGAA
GCCTCACAATCAAGGCAGAAGGCAAGGAGGAGCAAGTCAT
ATTTTACGTGGGTGGCGGCAGACAAAGAAAGAGATTGGGC
AGAGAAACTCCCCCTTATAATACTATCAGATCTCATGAGA
CTTATTCGCTATCATGAGAACAGCATGGGAAAGACCTGCC
CCCATTATTCAGTTACCTCCCACCAGGTCCCTCCCACAAT
ACATGAGAATTCAAGATGAGATTCAGGTGGGAAAACAGCA
AAACCATGTCAGGAGGGGAAGTGAGGACATAATGGGGCCA
AGGGATAGTGTACTATCAATGGATTGAGGATAAAAGATTG
TTGGAATTGAAATAGTAAAAGGAGCTGGGAAAATAAGTGG
TGGGATGACTGAAATTAAGATAATGGAAGATTTCCAGGTA
TTAGTAATAATAAGATCAAGAATAAGTGGCTTAGGAAAGT
GAAAGGACAAGATTATTATAGAAGAAGGAGGTCAAGAAAC
TGAGAAACCAAGGTATTGGAAAGATTATGTACATGGATTT
TTTAATCACCACAAATTGACAGAGACGATGTTGGAAAGAG
TAACAATGAACCAAGAGCAAAAATCTTCAAGCAATGAGCC
AGCCACAGTGGATCCTCAGGATATCAATTTGTACTTACAT
GGTAAACACACAACCATGTGGAATGCTCACTTTCAATTAA
TTACTGCTAGCCTGAAGTTGACTCCTACTGGCCAACAATC
ATATTTCCCTGTCCATTTACTCTTATATTCTCTCAGTGAC
TGTTTCAGACTTTATTATCTTTAAGCTTGAGGTTTAAGCT
TAAAGATTCATTTTACTTCAGCCATCAAGGCCTAAGGTTA
ATGGGGAATTGAAGGTGAGAAAGGGAAAATATATAGGCCC
ATTTTTCTAATGACTTATTTAGTTGCTTATAAGATACAGA
ACTAGACTTCAGAGGAGTCTTTTGCTCTAAGTCTGGTTTC
CGTAGTCTTTGATGGTGCTGCCTTATTTGTTTTTGCTCTT
CGCTTTCTTTAATTTTTTTTTTTTCTTTTTTTGAGATGAA
GTCTCACTCTGTCGCCCAGCCTGGAGTGCAGTGGCATGAT
CTCGGCTCACTGCAACCCCTGCCTCTCAGATTCAAGCGAT
TCTCCTGTCTCACCCTCCCGAGTAGCTGGAATTACAGGCA
CGCGCCACCATGCCCGGCTAATTTTTGTATTAAGTCAGCT
AGTTCTACAAGAGTGAATAAGATAAATAGCAGTCCACAGA
CCCTCTGCCTCATAGTTTCCCTTTCCCAGAGGCAACCTCT
TTTAAATCTTTTTGCTGATTCTTTGATATGTATGTCTAGA
CCTCTAAATAGTTTTGTGCATTTCTATTTATTTTTTGCAA
TTTTCAGCTTTATTAACTTCTTTCCTTTGTGGCATGAAGA
TTTAACTCCCTTTCCTGTGTCCCACCACTATCAAACCTTC
ATACTCCTCATCCTCCTAATACAGAGTCATGATTTTGGTT
AAATCAAGATACAGCTCAGTTCCTTTAAGTATGCAGTTGT
CCCTCAGGGTCCATGGGGGATTGGACCCAGGAACCCCCAA
CAGATACCAAAGTCCACAGAGGCTCAGATTCGTTATATAT
GTGGTAGTATTTGCCTATAACCTATGTACATTTTCCCATA
TGCTTTTATCATCTCTAGATTACTTAAAATACCTGGTACA
GTATAAATGCTATACTAATAGTTGTTGTACTATATCATTT
AGGGAATAAATGACAGGAAAGAAAAGTCTGTACATGTTTA
GTACAGACACAACCATCTTTTTTCACATTTTTGTTTTAAT
ATTTTCAATTTGTGGTTAACTGAATCCATGGCTGTGGAAC
CCAGCATACAGAACTCAAGATACAGAGAGTCAACTATATT
TAGAGTTATGTAGTCATTAATACAATCTAATTCTAGAATA
TTTTCAACACCTAAAATGAAGGTTCCAGTTTCTCTTATGT
TCTTGTCAACATTTGTTATTGTCCGTCTTTTTCATTGTAC
CCATCCTAGCAGGTGTGAATTAGTATCCCATTGTGGTTTT
GATTTGTATTTTCCTGATGGCCAGTGATGTTGAACATCTT
TTCATGTGCTTATTGGCCATTTATATATTTTCCTTGGCAA
AATGTCTATGCAGATCTTCTGCCCATATTTTAATTGGGTT
ATTTGTCTTTTTATTGTTGAGTTGTAAGCATTCTTTATAT
ATTCTGGACCGAAGTCCCTTATCATGTAATGATTTGAAAT
GATTTATTCTGTGGGTTGTGTTTTTACTTTCCTGATGGTG
TCTCTAGACACATGTAACTTTATAATTTTGATTAAGTTCA
GTTTATCTGTTTTTTCTTTTGTCACTTATGCTTTTGATGT
TAAATGAAAGAAACTACTGCCTATTCCGAGGTAACAAGGA
TTTACTCCAGTGCTTTCTTCTAGTTTTTTAATTTAGGCCT
ATGTTTCATTTTGAGTTTATTTTTGTGTTATGGTGAGTTA
GGCATTCAAATTAATTTTTTACATATGGATATTTAACTTT
CTTACCATCACTTGTTAAAGAGAGTATTCTTTAGCCCAAT
GAATTGTCATGGCACCCTTAGTAAAAAATCTGCCAAAAAT
CAATTGACCATAAATGTGAGGGTTTATTTCTGACTTCTGA
CCATCACACCTGGATAATTTTTGTATTTTTGTAGAGGTGG
GGTTTCACCATGTTGCCCAGGCTGGGTTCAACTCGTGAGC
TCAAGCAATCCACCCACCTCAGTCTCCCAAAGTGGTGGGA
TTACAGACATGAGCCACGGCACCCAGCCTTAAGTACTTTC
TGTTATCTTTTTTGCAACACTATTTAAAATACTATACTTG
AGTAAATGTTCCATAATTTACCTAGCTGTTCTACTGTAGT
TAAACATTTGTTTCCAATATTTTAAAAGTTGGAGGGTTTT
CCTCCCTGAATTTAGTGTCCACCTTCCCATTAAAATAAGA
TTCCCAAAGGTAGAATTCTTGTGTTAATGACTATACCATT
TTTTAAAATTTGTGATGAAAAGTATCTGGCTTTTAACTAT
ATACTTTTAGTGTGCCATAATTATTCTTAGAAGCCAAGTC
ACCAAAAAGTTACATATTGACCAAATTTGAGTTGTAATAA
CAACGTTTAGCCACTATTGACTCCTAGCATAATTGTTCTA
AGGACCTACTTGGATTATCTCATTTAATTATGAAAACAAC
TGAAACTGAAGGTCAAGGAAGTTAGACTTGCTTAAAATCT
CATAGCTATGAAGTTGTAGAACCAGAGTCTATAACTGAAC
CCTTACAGTCTGACTCTAGAACACATGCTCGGAACTACTC
TGCAGCACTGCCTTCTTTAGAACCTAACAAAGCAAGGCAA
AAGTTCAGGTTAAGATTGGAGTAAGAGTTATGCCTAGATT
ACCCCATTTATGAGTGATGCGAGGGTTACTCTGAAGAGCA
CTACGAAGCAACAACCTGACATGGGTGCCAAAGGCTGGCA
CACTGACCATTCAACTCTCTAAGCCAGCTTCCAGCCACAG
ATTTACTGCTTCTAATCACATTGCCATCTTGAAAATCATG
TTCCCCTGCTTTCCCAAGCTTCTAATTGCCACACCAACCT
TTCATTGCTGTCCTGGGCTGCATATCTTCACTTCTGGCCC
TGGTTTGTAAACCCCCCAGTTAACACATTAACTGGAAGGG
TTTAAGTGCCAAGACACAGCCTCTTTTCCCCTGCCCTACT
GCTCCCAGCCGGCACCTGCTTTATTGCTTACAGCTCTTTC
CCTGTGTTTTAGCCAGAGATCTCATAGCACTGCTGAAACC
AATAGTCCTCAATCTTGGCTATGCATCATAGCTACTTGGG
GAGCTTTTCAAGTCCATGTATCCCCAGTGACTGATTCAAT
AGGACTGGGGTGGAGGCCAAGTACCTGTATTTTTACAAAG
CTCCAAGTAGGTCTGTTATGTAGCCAGGATTGAGAACCTC
TGATTTAAGCATTATTGAGTGACAAAGTTGATTATCCTTA
TCCTAAAGAGAAGGAAACCTTACCTATTCTGTCTCAGTTG
CTGCAGTCTCACAAGTCAACAGGATAATTATGGAGTCAAT
TTTCTGATGCCTAGAACCTCACCTGTATCCTTGTCAGCAG
TAATGAAACTTAACAAACATTGTTTAATAATTCCTTGCTA
GGCACTATAGGGGCACTGGGCCTAAAGATGAATAAACCAT
TGTTAGCTGCCCTCTAGGCTCACAGTCTAGTCTAGGAGGC
ATATTCAAAAACTATAGCACACAGCCATTAGCTGTATAAA
CAAGGGACTCTGAGAACCTACTTCCTCTGCGGGAGAAGAG
GAAAGAAGTTATGAATTCTTCACAATGGAGTTAACGTTGT
CATCAGTCTTGAAACATGAGAAGAATTTCTGCCTGACAAA
GGAGGAGCTAACTTGGCAAGAAAACCACATGAACAAAGAA
ATGTGACAGTGCACAGCTTGTTCAGGAAGCAACTAGTAGT
GTCCTGTAACATGATCCTAGAATAGCAAAGTTCATGATAA
GACTGAAAAGGCAGGCTGAGGCCAGATGGCAAACTCTCAT
ATAGAAAGAAGCTGGCCTGGCACGGTGGCTCACGCCTGTA
ATCCCAGTACTTTGGGAGGCTGAGGCGGGTGGATCACCTG
AGGTCAGGAGTTCGAGACTAGCCTTGCCAACATGGCAAAA
CCCCATCTCTACTAAAAATACAAAATTAGCCAAGCATGGT
GGCACACACCTGTAATCCCAGCTACTTGGGAGGCTGAGGC
AGGAGAATCGCTTGAATTCAGGAGGCGAAGGTTGCAGTGA
GCTGAGATCATGCCACTGCACTACAACCTGGGCGACAAAA
CAAGACTCCATCTCAAAAAATAAAGAAAGAAGCTGCAAAC
TATTAGTAGACTCCGTATAATTCTTCAAAGGAACTGACTT
TAGGCAGCATTTAGGGCAGTAACTTAGTCTATGCTACCAT
GTCATCAAATCTCATATATTGCTTAAGGTCAATAAGGAGT
TGGTCCACTTAAGTAGATGAAGTACTAAAGAAAATGGCAT
GCCGTATTTAAATGTGTAGGCTCATATAATGGCATGCAAT
GCACCTGTAAAAAATAATGCAGTGCATCTATTTGTACTTT
CATAAAGAGACATAAAAATAAAAGAGCAAATTGCAGAACA
TGTACATATTCTGTACATAACAGATATATATAGTATAATC
CATTTGTATTTTGGAGTTTTTTAAGGTATGGTACATAACC
TTTGTATATGCTAAATAGGCATAGAGAAAATTGTGGAATG
CACAAGAATGTAAAAGTGAAATGAAAAAGTTGAAAAGAGG
ATCCTGTTTCTACCCTCTTCCCCTCTGTACTGGTTGAATT
TTTTTACCATTAACTTTCATACTGTTATAATCTAGTTACT
GTTTAAAAAACACATACACACACACTAAATTTGACCCAGC
GTTTGCTAACCTTCAAAGCTAACAAAATTTCTTTGACTCC
CATAGTCCATTTCCTCTTTCACCGTGACATCCTGAAGGAA
GAGGAAATGCCCCAACTTTCTAACACATCAATTTTATACC
AGCCTTATCAGTGAATACTTCCAGTGTATGCCATGCAAGT
TTCAGAAACCTACATACCTGGTTTGTCCCTGTCCCAACTC
TTCCTTCTCCAATCCTGCCTTGTTAATTGGCATATTATAG
GACTCATAAAATTTTAGGACTTTCTGCCCTAAATGTACAC
TTTGACCCACTTAAATGGAACAGATGATTGTGGCAGCTGT
GCAGTGACTATTGACCTGCACCAAGGAGTGCAACAAATGA
AAACTTCCTTCTGCTGAAAAAAATTGCTGTTATCAAGCTC
TAGAGCATTAGTGTGAGAGCCATAACCAGAGGCTTCATGA
ATAGGTCCCTGTTACTAAGTCCTTTTCATAGCACCTTATG
ACAAAATGGGGTTTTTCATTAATGATCCTTATTAAAAAGA
GCAGTATCATTTTGGCTGGTTCTAAACATATGGTTGATGA
GAAAAGTTTAAGCAAAAGTCAATTTGTAGAATTTCTCTCA
AGGCAAGACTGCTTTAGGAGTGAAAAGCACAGAGTAAAAA
AGGACAGGATAATTAACTGACTAAAGTGCGTACTTGCCAA
TCTTTATTTCTGCTAAAAGAGATTGCATTTTTATATCAGC
CCATCCTAAATTCAGCTGAATATAAATGCAATTAGGTAAA
AATCATAGTTAACAATTCAAAGCCTTTGTGACTAAGAAAT
AGATAAATGCCCTTATTATTTGACAACAGGAATGCTATTT
CAGCAATCTAGAAAGCTCAGAAGGAAATTGAGAAAGTGTT
GTCTGTGGTAGGGCCTGAGAGGGAAGAAGCATGAAGTTCA
TAAAAATTTGCCTGAAGTACTTGCCATTGTATGTAAACAA
AGGGATGGGTACACATAGAGAAACCCTATTTACTAAGTTT
GATTTGATTTACAGAGAGCAAGCACTGAGATTCTGAATTT
TTTTTATTTGTGGAAAATAGTAGTTGTTTGTAAAATCAAG
TGGGAAGCCATGTGAGGCCTGATAACCTAAACACGTAACT
GATTGAATGGCTTCTTGTGAAAAGAAAAACTATCTCCATT
TAACAGATAAAGAATCTGAGTCCAAGGAGATAAAGGGTTA
TGCCCAAGTCACATAATAAGTGATTGTGCCAGGTTTTAGA
ACTGTGGGTTCCTGTGTGAGAGCCCCTGTGCAGTGCCTTT
CTGCCCTAGCATTGCTCAAGAATGTATATAAGAATGCTAA
TGGCAGCATTAAATGTGCTGTAGAATACCTATACCTTAGA
ATACATTGTAGCTGTTAAAAATGATAATGTAAATCTTTAT
TAATGTGGGAAATGTTCATGATACGTTAAGGAAGCAGGTT
GTTCCTAATTTTAAAATGGGCAAAGGGCCTGAATAGATGT
TTCTCAAAAGAAGACATACAGATGCCCAACAGGTATATGA
AAAACTTCTCAACATCACCAATCATCAGGGAAATGTAAAT
CAAAACCACAATGAGATATCCCCTCACACCTGTTAGAATA
GCTTTTATCAAAAAGACAAAAGGTAGCAAGGATTGGTAAG
GATGTGGAGAAAAGGGAACCCTTGTACACTGGTGGGAATG
TAAATTAGTATAGCCATTATGGAAAACAGAATGACAGTTT
CTCAAAAAATTAAAAAAAGAATTACCAAATGATCCAGCAA
TTTCACTTTTGGGTATATATCCAAAAAAATGAAAGCAGTA
TGTGGAAGTGATACCTGCACTCCAGTGTTCACTGCAGCAC
TATTCATGATAGCCAAGTTACGGAATCACCTAAGTATTCA
TCAACAGTAAAGACAATATGACGTATATACACAATAGAAT
ACTATTCAACCTTGAAAAAGAAGAAAGTTAATGTCATTTG
CAACAACAGAAATGAACCTGAAAGACATTATGCTAGGAGA
AGTAAGCCAGACACAGAAAGACAAATACCGCATGATCTCA
CGTGTGGAATCTTAAAAAGTTGAACTCACAGGAGCAGAGA
GTAGAATAATGTACTATGTACCTGAAAATTGCTGAGTAGA
TTTTAAATGTTCTCACCACAAAAATATATGAAGTGATGTT
AATTGGCTTGATTTAATCATTCTACAATGTATGCATGTAT
CAAAACATCACGTTATAGCCTGTATACATAATACAAATAA
ATTGACTTGAGATAAAAGATTACTAAATAGTGTATATATA
TAGTGATCTCTCCTTTTTAAAAAATTTCAATAGTTTTGGG
GGAACAGGTGATGTTTGATTACATGGATAAGTACTTTAGT
AGTGATTTCTGAAATTTTAGTGTACCATCACCCAAGTGGT
GTATGCTGTAACCAATGTGTAGTCTTTTATCCCTTACCTG
CCTCCCACCTTGAGTCCCCAAATTCCATTGTATCATTCTT
ATGCCTTTGCATCTTCATAGCTTAGCTCCCACTTGTGAGA
ACATACGATGTTTGGTTCCATTCCTGAGCTACTTCACTTA
GAATAATGGTCTCCAGGCCAGGCCCAGTGGCTCATGCCTG
TAATCCTAGCACTTTGGGAGGCTGAGGCAGGTGGATCACC
TGAGGTCGGGAATTCAAGACCAGCCTGGCCAACATAGTGA
AACCCCCTCTCTACTAAAAATACAAAACTTAGTCAGGCGT
GTTGGTGCATGCCTGTAGTCCCAGCTACTTGGGAGGCTGG
GGCAGGAGAATTGCTTGAACCTGGGAGATGGAGGTTGAGG
TTGCAGCAAGCCGAGATTGTGCCACTGCACTCTAGCCTGG
GTGACATAGCGAGACAACAGCTTAAAAAAAAAATGGTCTC
CAACTCCATCCTGGTTCCTGCAAATGCCATTATTTCAATT
CCATTTTATGGCTAAGTAGTATTCCATGTTGTATATATAT
ATATACACACAGCACATTTTCTTTATCCACTTTGATTGAA
GGGCATCTGGGCTGGTTCCACATTTTTGCAGTTGCAAATT
ATGTTGCTATAAACGTGCATGTGCAAGTGTCTTTTTCATA
TGACGACTTTTTTCCTCTGGGTAGATACCAGTGGTGGGAT
TGCTGGATCAAATGGTATATCTACTTTTAGTTCTTTACAG
AATCTCTGTACTGTTTTCCATAGTGGTTGTACTAGTTTAC
ATTCCCACCAGCAGTGTAAAAGTGTTCCCTTTCCACCACA
TCCACCCCAATTACAGCTATTCTTGCAGGAGTAAGGTGGT
ATTGCATTGTGTTTTTGATTTACATTTCCCTGATTATTAG
TGATGTTGAGCATTTTTTCATAAGTTTGAAGGCCCTATGT
ATATCTTTTTTTTTTTTTTGAGAATTTTCTGTTATTCATA
TCCTTGGCCCACTTTTTGATGGCATTATTTGTTTTTTTCC
TTGCTGATTTTAAAACTCGAAAAATTCCCTTGTCCCCCTT
GCAGGACGTGCAATGAGGGTGTAGTTCTCTTCTTCAATGC
CCCGCTGCTCAAACCTCTAGGGGAGCATACAGATGCGTAG
GCTGTGGGGCTCCAACCCCACAACAGTGTCTGGGGGTGAA
TGTTTACAGCTCCTGAAGCCGCAGTGGGTATGTGTTACAG
GGCGCTCTTTTAGTTTTGCTGTTTATAGGCGACTTGTGTT
AACCAGCTGAATTAGACCCCTGCCTTATCGCAAGGACAGA
GGGCTTTCTGTATCCCGGGGTTCTTGCCTTGGTGTACCGG
AAGAATGGGATCACATGTGGGCTTGGAGAATTTGAGTGCA
AGGTTCCACTGAGCAGAAGTAGCTCTCCGCAGATGGGGGA
GCCAGAAGGGAGATGGTTTTCCCCTGGAGTTGGGCCCTTG
GCGGCCCAAGTTCTCCTCCGACTGCCCCGACCAAACTGCA
TCATTCCACCGGTTGATGCCCTGCGGGCCTGCCGAAGCCT
GTCAGTGTGCTCTTCCGCCAGCGTGCTCCTTTCAACGTCT
ACTTGACGAGCAGCCACTAGTGTCTTTTTCTGCTTATGTG
TTCCTCACAACATGCAGTCACCATGTGTTCCTGCTAGGGT
CTTGGGGTTTTTCATAGGCACAGGATGGGGGCGTGGCAGG
CCAAGGTGGTCTGGGAAATGCAACATTTGGGCAGGAAATG
CCTGTCCTCACCTAGGTCCGTGGGGATGGAGCCCTAGCCA
GGGATCACACCTTCTACCCAGCACTTCTCTTCCCTCATTC
TGTATCATTTAAGGGGGCCATGCTCTTCCATTCCCAGCAC
TCCCGTATCAATTCGTTTGAGTTCCTTGTAGATTCTGGAT
AATAGGCCTTTGTCAGTTGCATGGATTGTGAAGATTTTCT
CCCACTCTGTGAGTTCTTTGTTTACTTTGCTGATTATTTC
TTTTGCTGTGCAGAAGCTTTTTAGTTGAATTAAGTCCCAT
CTATTTTTCTTTGTTTTTCTTGCATTTGCTTTTGGGTTAT
TGGTCATGAACTCTTTGCCTAGGCCATGTCTAGAAGAGTT
TTTCCCATGTTCTAGAGTTTTTATGGTTTCAGGTCTTAGA
TGTAAGTCTTTGGTCCATCTGGAGCTGATTTTTATATAAG
GTGAGAGATGAGGATCCAGTTTCATTCTCCTACATGTGGC
TTGCCAATTATCCCAGCACCATTGAATAGGGTTGTCCTTT
CCCCACCTTATGTTTTTGTTTGCTTTGTTGACGATTAGTT
GGCTGTAAGTATTTAGTTTTATTTCTGGGTTCTCTCTTCT
ATTCCATTGGTCTATGTGCCTATTTTTATAACAGTACCAT
GCTATTTGAGTGACTATAGTCTTGTAGTATAGTTTGAAGT
CAGGTAATGTGATGCCTCCAGATTTGTTCTTTTTGCTTAG
TCTTGCTTTGGCTATGTGGGCTGTTCTTTGGTTCCATATA
ACTTTTAGGATTGTTTTTTCTAGTTCTGTGAAGAATTATA
TGGTATTTTGATGGGAACTGCATTGAATTTGTAGATTGCT
TTTGGCAGTATAGTTACTTTCACAGCATTGATTCTACCCA
TCCTTGAACATAGGATGTGTTTTTCCATTTGTTGTGTCGT
CTGATTTCTTTCAGCAGTGTTTTGTAATTTTCCTTGTAGA
GGTCTTTTACCTCCTTAGTTAGGTATATTCTTTGGTTTTG
CAGCTATTGTAAAAGGGGTTGAGTTATTGATTTGATTTGC
AGCTTGTTTGCTATTGCTGTATAGCAGTACTACTGATTTA
TGTACTTGATTTTGTATCCTGAAACTTAACTGAATTCATT
TATCAGATCTAGGAGCTTTTTGCATGAGTTTTTAAGTTTT
TCCAGGTATTCAGTCATATCATTTGCTAACAGCGACAGCT
TGACTTCCTCTTTACCAATTTGGACGCCTTTTATTTCTCT
TTTCTGACTGGCTATGACTGGCTAGGGCTTCCACTATGTT
GAATAGAAGTGGTGAAAGTGGGCATCCTTGTGTTTTTCCA
GTTCTCGTGAGGAATGCTTTCAACTTTTCAGCGTTCACTA
TAACGTTGACTGTGGGTTTGTCATGGATGACTTTTATTAC
CTTAAAGTATGTTCCTTCTATGCTGATTTTGCTGAGGGTT
TTCATCATAAAGCGATGCTAGATTTTCTGAAATGTTTTTT
CTGCTTCTATTGAGGTGATCATGTGTTTTTGTTTGTTTTT
CTCTTAGAGTTTCGCTCTTGTTGCCCAGGTTGGGGTACAG
TGGCACGATCTCAGCTCACTGCAACCTCTGCCACCCAGGT
TCAAGGGATTCTCCTGCCTCAGCCTCCCGAGTAACTGGGA
TACCACATCTGGCTAATTTTTGTATTTTTAGATGGGGTTT
CACCATGTTGACCAGGCTGGTCTCAAACTCCTGACCTCAA
GTGATCTGCCCTCCTCGGCCTCCCAAAGTGCTGGGATTAC
AGGTGTGAGCCACCACACCCAGCCTGATTTTTGTTTTTAA
TTCTGTTTATATGCCGTATCACATGTATTGACTTGTGTAT
ATTAAACTAACCCTGCATCCCTGGTTTGAAATCCATTTGA
TCATGGTAGATTATCTTTTTGATATACTGTTGGATTTGGT
TAGCTAGTATTTTGTTGAGGATTTTTACATCTGTGTTCAT
CAGGGATATTGATCTGTAGTTTTCTTTTTTGTCATGTCCT
TTCCTGGTTTTGGTATTAGAGTGATACTGGCTTCATAGGA
TGATTTAGGGAGGATTCCTTCTTTCTCTTTTGGAATAGTT
TCAGTAGGATTGGTACCAATTCTTCTTTGAGTGTCTGATA
GAATTCAGCAGTGAATCCACCTGGTCCTGGACTTTTTCTT
GTTGGCAATTTCTTAATTACCATTTCAATCTCAGTGCTTG
TTATTGATCTGTTCAGAGTTCCTATTTCTTCCTGGTTTAA
TCTAGGAGGGTTGTATATTTCCAGGAATTTACCCATCTCC
TCTAGGTTTTCCAGTTGGGGAGCATAAAGGTGTTCATAGT
AGCCTTGAATGATCATTTGTATTTCTGTGGTATTCGTTGT
TAATATTTCCTGTTTCATTTCTAATTGAACTTATTTGGAT
CTTCTCTTTTCTTGGTTAATCTCACTAATGGGCTATCAAT
TTTGTTTATCTTTTCAAAGACCCAGCTTTTTGTTTCATTT
GTTTTTTGTATTTTGTTGTTGTTGTTGTTTCAATTTCACT
AAGTTCTACTCTGATCTTTGTTATATCTTTCCTTCTCCTG
GGTTTGCGTTTGGTTTGTTCTTGTTTCTCTAGTTCTTGAG
GTGTTACCTTAGATTGTCAATTTGTGCTCTTTCAGACTTT
TTGATGTAGGCACTCAATGCTGTGAGCTTTCCTCTTAGCA
CTGCTTTTGCTGTATCTCAGAGGTTTTGTTAGGTTGTGTC
ACTTTTTTCATTCAGTTCAAATAATTTTTTAATTTCCAGC
TTGATTTTGATTTCATTATTGACCCAAAGATCATTCAGGA
GCAAATTATTTAACGTTGCATGGTTTTAAGAATTCCCTTT
GGAATTGATTTCCAATTTTACTCCACTGTGGTCTGAGAGT
ACTTTATATAATTTTGATTTTCTTAAATTTATTGAGACTT
GTTTTGTGGCCTATCATATGGTCTCTATCTTGGAGAATGT
TCCATGAATGTTCTGATGAATAGAATGTATACTCTGCAGT
TGTTGGGTAGAATATTCTGTAAATAACCTGTTAAATTCAT
TTGTTCTAGGGTATAAGTCCATTGTTTCTATGTTGACTTT
CTATATTGAAGTCCCCCACTATGAGATGAGATTCTATTTG
GTGTATTTTGAGGTTTTGCTTCAAGATTTAGAACTCCTTT
TAGCAGTTTTTGTAAACTGTGCTGGCTTGGTAGTGGCAAA
TTGCCTCAGCATTTGAAAAATACTTTATCTTCATTTATGA
AGCTTACTTTCACTGGATACAAAATTCTTGGCTGATAATT
ATTTTGTCAGCTAATAATTATTTAATATGGCTAAAGATAA
GACCTTAATTCCTTCTAGTTTGTAGGGTATCTGCTGTTAA
TCTGATAGGTTTTTCCTTTACAGGTTACCTGATGCTTTTG
CCTCCCAGCTCTTAAGATTTATTCTTTCATCTTGACTTTA
GATAACCTGATGACTGTGTGCCTAGGTGATGATCTTTTTG
TGATGAATTTCTTGGGTGTTCTTTGAGCTTCTTGTATTTG
GATGTCTAGATCTCAAGCAAGGCCAGAGAAGTTTTTATTC
TTTTGCCTTTGTCTTTGTTGGATTGGGTTAATTCAAAAGC
CTTGTCTTTGAGCTCTGAAATTCTTTCTTCTACTTGTTTG
ATTCTATTGTTAAAACTTTCCAGTGTATTTTGCATTTCTC
TAAATGTGTCTTTCATTTCCAAAAGTCATGATTGTTTTTT
ATTTATGATATCTGTTTCTCTGGAGATTCTTTTCATCTAC
ATCCTGTTTAGTTTTAAAATTTAAGTTGGTTTTCACCTTT
CTCTGGTGCCTCCTTAAGTAGCTTAATAATTGACCTTCTG
AAATCTTTTCTGGCAATTCAAAGATTTATTCTTGGTTTGG
ATCCATTTGCTGGTGAGCTAGTGTGATCTTTTAGGGGTGG
TTATAGAACCTTGTTTTGTCATATTGCCGGAATTGTTTTT
TTCGTTCCTTCTCATTTGGGTGGACTATATCAGAAGATCT
GGGATTCAATGTCTGCTGTTTAAATTATTTTGTCCCACAG
GGTGATCCCTTGATGTGGTGCTCTCCCACTTCCCTAGGGG
TAGGGCTTCCTGAGGGCCGGACTGCAGTGATTGTTATTGC
TCTTCTGGGTCGAACCACTCAGCAGAGCTACTGGGTTCTA
GTCTGGTACCGGAGAGTGTCCACAAAGAGTCCCGTGATGT
GATCTGTCTTCAGGTCTGTATGCCATGGATACCAGCACCT
GCTCTGATGAAGGTGGTAGCAAGGGAATGAAGTGGACTGT
GTGAGAGTATTTGGTTGTAGTTTTGTTTAGTGCACTGGTT
GTCTTGAATGCTAGTTCTACTAGCACTGAAGTTATTACAT
GGACAGACTCAGGACCTCTGGTTGGCCGAGATGTTACAGG
CAGTAGAATTAGCTGCTATTTTCTCCTTTCTTGGAGCAGG
GTTGTTCTGTTGAGTTGCTGTGATGGCTTGAATTGGTTGG
CCTCCAGCCCGGAGGTGTTGCTTTCAAGAGAGTATCAACT
GGGGTGGTAGTATAGCGGGGATATAAGCTTGCCCTAAGGT
TGCCTGGTTAAATGTTCGGGTTTCTCACTCAATGAGCAGG
ACCATAGAGCTCCCACAAGTTTATGTCTTTTATTTACGGC
TACCAGGGCGGTTAGAGAAAGACCATCTGGTGGGGGCAGG
GATAGTGTGTCTGAGCTCAGACTCCTTGGGTGGGGCTTGC
TGTGGCCTCTGGGTGGTGGGAGTGGTGGTTCACAGGCCAA
CGGAGTTATGTTCTAAGGGAGATTATGACTGCCTCTGCTG
CTTCATACACATCACCAGGGAAATAGGGGAAAGCCAGCAG
TGACAGGCCACAGCCAGCAAGGCCAGTCTCACTCCTGCCG
TGCTTCCCCAACAGCCCAACAGAACCAAATTTATATCCAT
GCCTCCAGTGCACAGGGTGGATATCTTGCCCTAGACTACA
TGCCTTCCCGCCAAGAAAGCAAGCAGGGCTTTTAGACCTT
GCCCATCTGCCTGCCACGGCTTCTGTGCTTGTATGTGCAC
TTCCTGTTTGTCCCTTCCCCCCCACAGATTGTGCCCAGGA
TAATTCACGCTCAGTTGAAATTATTACAAAGTTCAGCTGA
AAGTCTCCTGCTCCCTATGGTCCTTCCCCAATTCCATTGG
CTGCCCTCTCCAAAGACCCCTGTGAGATAGTCAGAAATGG
TTTCCCTGGGGACCAGGAGTGCCTACAGGGCTCTTCCTGC
TGCTGCTTCTACTTTTATATTTTGCTTGGCTCTCTAAATT
CATTTCAGTTCTCCTTCTCCCATGATCTGGATTTTCAGGT
TCCCCAGTGAGGATGTGTGCAGAGGTGGATTTTCACCCCT
CACACTGTTTTTTGTTTTGAAACAGAGTCATGCTCTGTCG
GCCAGGCTGGAGTGCAGTGGGCAAGATCTTGGCTCACTGC
AACCTCCACCTCCTGGGTTCAAGCGATTCTTCTGCCTCAG
CCTCCTGAGTAGCTGGGACTACAGGTGCACACTACCATGC
CTGGCTAATTTTTGTATTTTTAATAGAGACAGGGTTTCAC
CATATTGGCCAGGCTGGTCTTGAACTCCTGACTTCAAGTG
ATTCACCCACCTCGGCCTCCCATAGTGCTGGGATTACAGG
CATGAACCACCATGCGCGGCCACCCTCTCACACTTTGGAC
CTTGAGAGTTTGTTTGGAGGTTCTAGCAGGGGAGTGCAGC
TGCTCGTATACCCTTGACCGAAGACCGGTTCTCTATCAGG
GATGGTCGTCCTCTTCAACCAAGCGTGAAGTTTCGGGAGC
CCTCTCACACTTTGGGCACTCAATTTTTCTGCTGTCTTGT
GGATTTTGTAGCAGCAAGCTACTTCTTTCAAAGGATCTGT
TAATTATTTTGTTTTTTCTGATATGTTCCTGCGGTAGTTC
TTGGAGCCAAAGTTCACTATGTGAGTCTCCACATGCTGTT
CTGTTCTGAGTGGCAAGTTAGTCCTGCCTCCTATCTGCCA
CTTTCCCCTTATATCAGTCTCATTTTTGTATAGAAAGAAG
TTGAGATATGTAGTATGTATCGCATGCACAAATATAGAAA
GTATGCTAAACGTGGTTTATGTAGGCGCTTTAAATTTTTT
CTCTTTATGTTTTTTGGTATTTTGTTGATTTTTACAAGTA
TGTATTTTATAATGGGATAGTTGGGAGGTTGGTGACTTGG
AAAAGAGAAAGGAAAATGATAAAAGGTTATGGTTGGAATC
AAGTGATGTATATAACCTACTTACTGGCAAATTGACCCTT
AGATAATTAAGTTAACTATGATTCTTCTTGATGAGAATTT
AGGGACTTTGTATGGCTTTCACTTCTGATTTTCATGATCC
TCTCCTCTTTTTCAGTAACGGTAACGAGTAGCCAGAGTAC
TCCTGCCAAAGCCCCCAGGGTAAAGTGCAATGCATCCATT
TCTTCCCCGTCATCCGCAGCTTGTGCCCCAAGCTGTGCTG
GAGACCTCCCTCTTCCTTCAAATACTCCCACTTTCTCTAT
TAAAACCCCTCCTGCCAAGGCCCGGTCTCCCCTCAACAGA
AGAGGTTCTGTCTCCTCCGTCTCTCCCAAGCCACCTTCAT
CTTTCAAGATGTCGATTAGAAACTGGGTGACCCGAACACC
TTCCTCATCACCACCCATCACTCCACCTGCTTCCGAGACC
AAGATCATGTCTCCAAGAAAAGCCCTTATTCCCGTGAGCC
AGAAGTCATCCCAAGCAGAAGCTTGCTCTGAGTCCAGAAA
TAGAGTAAAGAGGAGGCTAGACTCAAGCTGTCTGGAGAGT
GTGAAACAAAAGTGTGTGAAGAGTTGTAACTGTGTGACTG
AGCTTGATGGCCAAGTTGAAAATCTTCATTTGGATCTGTG
CTGCCTTGCTGGTAACCAGGAAGACCTTAGTAAGGACTCT
CTAGGTCCTACCAAATCAAGCAAAATTGAAGGAGCTGGTA
CAAGTATCTCAGAGCCTCCGTCTCCTGTCAGTCCATATGC
TTCAGAAAGCTGTGGAACGCTACCTCTTCCTTTGAGACCT
TGTGGAGAAGGGTCTGAAATGGTAGGCAAAGAGAATAGTT
CCCCAGAGAATAAAAACTGGTTGTTGGCCATGGCAGCCAA
ACGGAAGGCTGAGAATCCATCTCCACGAAGTCCATCATCC
CAGACACCCAATTCCAGGAGACAGAGCGGAAAGACATCAC
CAAGCCCGGTAAGTCAGCAGTGGTGGGAAGATACATTTCC
TAATTTAAAAGAGGCCAGACACCCAGATGTCTCAAGTCAA
GATGCTTTTTTTTTTTTTTAAAGAAATCTATTTATTCCTA
GTGCTACCAAATTTAGCACATAAATACAAAATTTTGCATG
GGCCATATTTTAACTAAAAATTTTTATGCTAAGAAACTTT
TTGTTTGAAATTCAAATGTAACTGGATGTGCTGTATTTTA
TCTGGCAACTCTTCTTACTCCCATTAAAATCCCTCCTGTC
AGGGTCCATACTCCTCAGCCCTGTTGCCTGATTCACTAAA
GCCCTCATCATGCTCCAGGATATCAATTCAAAAATATCTC
CCCTCCCCTGTTAGACAGTATGCCATCCTCTTTTTATAGA
TAAAGCTGTTGTTCATGGGAAAGTTGCCAACATCCATAAG
TAGATTTCCAGTTTGTAATTACATTTTGTGATTATTTAAA
ATACAGTGAAACTTAGATACTTACAGAACAATTTGAGTGC
AGAATCTTTCTAGATTTTTATGACTTCTCCCCAGTCTTTT
ATAATCATCTTGCCACACCACAGTAATACTTTTGACACCT
ATATCTATTCTTTTTAACATTCAGTGTAGTGTCACTTACC
TTTTTAGAACTTATTTCATTGACTGACTTAATATTTAAAT
TAGATAATATCAGTCATCAGTGATTGCTGGCAGAAATAGG
TTTGTGAACCTTGAAAAACAAGATTCATTACCGTGGTGGA
GGCAGAAGTAGCTGAGAGCATTGGGTGAGCTATTGGCACC
TGTCAGAGGGAATAAAAAGCTGCTATTGTTTGCATGTTAA
GGGGAGATGGGTTAACCAAGTTTCCACTGTACTTCACAGT
AGCTCTTATTATGAGTTATGGAAGTGGTGGCAGGATGATT
GAAATAGAATCCGGGATCATGATCAGCATCATCTGCCATT
TTAAAGGGCAGAAGCTAGATAACCAACCTTAGGCCAGTTT
TGGTTTAATAAGTGTTCATATCCCCCACCTGCTCTCATGA
AGGCCTATCCCATAATTTTAGAATAATAAACTGATACATT
TTAAAGACAACTTAGTACACAAACTGCAATCAAGACCTTG
CTGTAGGAAAGTGGGGAAAAAAGAGTTATAAGGAATCTTT
CCTTCTCTCAAAATGTGACTGCTCTTTATCCCTAGCCAAA
ATTTCTATTTTTTTTTTTCAAGGGAGCTGGTCTCAGCTAT
GTGTTAGCAAAAAAGTAGTTTCAAGGAAAAACTACTTTCA
CTGATAAATAAAATCTTAAAATCTTTAAAAAGTAGAAATA
GTGTGCTGGTCTTGTAATTTATTTGAAGCTAACATTTCTT
AAAAATTTTTTACCTTTATATGACGATAATGTCAACTTCA
GAAGAGAGTAACAGCTTCCATTTGAATACCTATTTTGTTT
ATAAATGGGGGGGCTGATTCATTTATTTCAAAAAGGATGT
TAATTGTAACTTCTTCGTTTCTTATTAGAAGACTTAGCTA
GTAAATGTTTTCTTTTCATGTAAAAAGTCTATGCCTTCTT
TCCCTACATATCATCTGTTAAGTTTTTACTGTAGTCAGTA
CAAATTAGCCAAAAAGACATTGCCATTAAAAGTTTTTGGA
GCTGAAAGCAGGCTAACTAAACAATCAAATTTCTGGCAGC
CAAATTTAAGGTACACCTTAGTAAAAACTTGGTAACAGTT
GAACTTCAAGGAAATCTCTGAAATCTGAACTTTCTTCTTC
TAGGTCACCATCACTCCCAGCTCCATGAGGAAAATCTGCA
CATACTTCCATAGAAAGTCCCAGGAGGACTTCTGTGGACC
TGAACACTCAACAGAATTATAGATTCTAATCTGAGTGAGT
TACTGAGCTTTGGTCCACTAAAATAAGATGAAAAATACAA
GACTGACTCTATAACTCTGGTCTTTAAGAAAGCTGCCTTT
TCATTTTTATACAAAATATTTTCAATGCTGAAATGTACCT
AATCTGGTTCTGCTACCATAATGTATATGCAGCTTCCCCA
GGATGAATGCTGTGTTTAAATTTCATAAAGTAAATTTGTC
ACTCTAGCATTTTGAATGAATAGTTTTCACTTTTTAAATT
ATTCATGTTCTCTACAATAATGACATCCCGGTTCATGGAG
GCAAAAAACAAGTTTCTTGTTATCCTGAAACTTTTCTATG
CTCAGTGGAAAGTATCTGCCAGCTGCAGCATGAGGCCTGT
GAAGGCTGACTGCTGAAGAAATCCTCTGCTGAAGACCCCT
GGTTCTGTTCTGCCTCCAACATGTATAATTTTATTTGAAA
TACATAATCTTTTCACTATGCTTTTGTGGGGTTTTTTTAA
AGTATGTATAAAAATGTGATGTTCAGATAAGTACATTTAT
ATCAGTTCAGTGTTAAAATGCAGTCTCTTGAGTTAAAGTC
ATCTTTATTTCAAATGCAGTGATAAATGTCAACTCTTTGG
AGAAACTAGGAGAACAACAACAGAAAGCTGTGTTTGTCTT
TTTTCTCTCAAATATATCTCCCGTATGAGATTTCGGGTCC
CCGTGTTTTCACCAAGCAATCTGGTATGTCAGCCAACCCA
ACATCACTTTCTACAGGAGGTTGTGATTTTCGCCATTTAC
TAGAGGAAGATGTTTTATAAAATCAGTTTGGGGTTTGAAT
TCAGGTGTAGTCATCGGTTCTTTAGGGGCTGCAATGTTTT
TTTAAAAAATAAGTCATCAGATTTTAAGAAAAAAATGATG
ATTTCTTATTGATATTTTTATGACAGAATATAGCTCTTAA
CTGAAAATCCAGAACCAGAAACATAAATCTTGAGTTTCTC
TTCATGTACATAAAAAGCAATAGCCTTTTAGTATAGATAG
CCTTGAGCCGAAAAGTAATAGAATTTTCTCTAGATATTTA
ATACAGAGAGTGTATAGACTGACTCTAAATTAATAACGTG
CAAAATATCTTCAACATCCCTCCCCGTAATCAACAATTAT
GTATCAGTGATCTTGAACCATTGTTTTATATTTTTCACCT
TTGTAACCTCATGGAAAGAGGCTTTACATACTTTCTATGT
ACTATGTACTTAGAAGGGAGCCTCCTTCCAATCATGAAAC
TTCATTCGTTTTATCCATATCCCTGAGGACTGTGTAACTT
TATGTCGGTTTTTGTCATTATTTGAAAATCTGTTCTTACT
GACGACTTTTTAATTCCTTTGATCTTATAAGTTAAAGCTG
TAACAACTGAAATTGCATGGGTCAAGTAAGCATAGTTTCA
TCCAGGGAGAAAAATAAATAAAAGGAAGCCATAGAATTGC
TCTGGTCAAAACCAAGCACACCATAGCCTTAACTGAATAT
TTAGGAAATCTGCTTATATCTGGTGTTTGTTTTTTGACTG
TTGGGCTTTGGAAAGATGTTATTTATGACCAATATCTGCC
AGTAATGCTGTTTATCTCACTTGCTTTGAAAGCCAATGGG
GGGAAAAATCCATGAAAAAGAAAAGGATTGATAAAGTAGG
TGATTTTGTTTGTATCCCTACACATCTCCTGGCAGCACTA
CTGAGTGAAATTGGGATACATTTGGCTGTCAGAAACTATA
CCAAGAGTCTACTGGGTATAACATGTCTCACTTGGAAAGC
TAGTACTTTTAAATGGGTGCTAAAGGTCAACTGTAATGAG
ATAATTATCCCTGCCTGTGTCGGTGTCAGACTTTGAGCTG
ATCCTGAATAATAAAGCCTTTTACCTTATCTGATGTCCTT
TTCTGAGCTTTTTGCATTACCTAGAAGCAGTCTACACAAA
AGAACTATAGTAGTCAAGAATCCCTTCTACTTGTTCATTA
AATAAAATGTTTATTCCCAAAGTTATAATATATTTCAAGC
TGAAAGAGCTTTTAATAAAAAACATCTTGCCTGGGTCAGA
CCTTGAGCATTTAAGATGGCTTGGATTACTTGATAAAGGA
GGGTGGAGTGATGTAGTTCTTTTTCTAAACAAGTATTTCC
AGCACAAACTTTTCCATTTGAATACATTCCAAGCACTATT
GCTAGGATCCCGTATAAGAGTTTGCTTTTAGCTGTTTCAA
CACGGCCCTTAATTTAATTTTGTGAGGATGACTGACTAGT
CCCTTCAAATGTTTCTTCATCTGGACTGCACATTTAACTG
ATGATGGATCAAGACCATGTGTAGCTAGCTACTCTTGTGT
TGAGGGTCAGCCCATTATCCCCATCCCCAGCCCTAATAGC
TTAAAACAGCTTTAACTCCCAGCTTGAAATTAGCCTATGG
CCATGTTCATAACATCGGTCGTGTGTGGGTTCAACAAATG
CTTTTTGGACGGGCGCGGTGGCTCAAGCCTGTAATCCCAG
CACTTTGGGAGGCCGAGACGGGCGGATCACGAGGTCAGGA
GATCGAGACCATCCTGGCTAACATGGTGAAACCCCGTCTC
TACTAAAAATACAAAAAACTAGCCGGGCGAGGTGGCGGGC
GCCTGTAGACCCAGCTACTCGGGAGGCTGAGGCAGGAGAA
TGGCGTGAACTCCGAGGCGGAGCCAGAACCGAGATTGCCC
ACTGCACTTCCAGTTCATGGCGACAGACTGGCCAAAAAAA
AAAGCCAAATGCTTTTTGAGAGCCTGTCATAGCCAACACA
CTGCTGCTCTTAAGTCTGTTTTTCTGCTTTTCCTAGTCCC
AAGAGGGCCAGACTTCCTTTTACATTGCTCTTAAAGCAAA
GGCCAAGTAGTCTCACAGAGAAAAATCAATTCCACAACTA
GATAGTGTGGGCAACATTTTACAAATGTGTGTCAGAAGAG
AGACTGAGTGAAAACATTGTACTAGAAAAACTGAGTTCAT
TTCCTCCCTATGGCAATTCAACACAAGTGGTTTCTGCTTC
ATAATTCCATAAAGGGCTAAATGTAGGCCCAGTTGAGCGC
TTGTCGGTAGATCTCATTGCTTCTCACACAGGTCTTCACA
GGGAATTCTTTGCCTGCCCTAGGTTTGGATCATGCCACAT
TACCAATTAACCCATTACTCATAAAATTATCAGGGATTAT
GGAAAAAAAATTGGATTATGCATCAGTTCTTTAGATATTG
GTTGGAAGTTATAGGCAGGCTGAACACATTTGGTTGGACT
TAAGCTTAATGCTTTAATCCCTGGAATACAACCCTAGCTT
GTTATAAGGTAACCATTTTGTTCCCTAAAGTGGTAGCAAA
ACCTGTTTTATTTCTGAGCTGTGTTTGAGTACAAGCTAAA
AAGTGTAGGGGTTGTGGAGAAATGATGTAAGATAAATTCA
GCCTTTAAAGAAGAAATCACCTGAGCATATTAAGCAGCTT
GTTTATATTGGTATGCCTGCAGCAAGCATATAACATCACA
AATGAGAGATATTATGTTACTAAAGAATGGGCTTATTTGA
TCCCTAAAGTTCATCCCTTGCTAAGCCAGGAAAGAGGGTT
TTTAGGGTATGCAACTAGGTTCCTTATTTTGAATGTAAAA
GGTTTAATATTCCGTTTATACTCCATTTGTCTTTAATTTC
CTTAACTTGCCACATGCCCCTTTGTTTTGACATTCTGAAT
AATTTATATTCAAGCCATTTTGTGAAATATGAATAGCATA
TTTCAAAATGCCTTTGATTGGAAGGCGTTTAAGTCAGCCA
ACATTTACATATCACCTGGGTGCCAAGCCCTGTGTGTGAG
GCACCTGGTCTGCAAAGAGTTCCTTTCTTTATTTTCAGTT
GCCAAAGGAGTCACTTTATAATACTTCAGGAGGCCAGAGT
CAGCATTTGAGAGAAACAGCAAAGATCAGATTTCAAGTCC
TTTGAATAAAGTTGTTTTGTAATCAGCTATTATGTAGCAA
GTACTGTCTAGAAGCCTACTTTTCCCTCCAGGAACTTAAT
TCAGCTGCTTCTTAGAACTTTTAACTTCTCAAAGTAAAAT
ACTTTTTGGATACATGTTTTTATTAAATTCCTTACAAGGT
TATAAATAATGGTTGCAAACATGATCTCTAGTCCCACACT
GTCTAGCTTTGAATCCAAGCCCTGTGTGTTAGTGGACAAG
TTACTTAACCCTTCTGTGAATCAGTTTCCTCCCTTAAAAT
GGAATTATGTGGGGCGGGGCACAGTGCCACATGCCTGTAA
TCCCAGCACTTTGGGAGGCAGAGGCAGGCAGATCACAAGG
TCAGGCGATGGAGACCATCCTGGCCAACACGGTGAAACCC
CATCTCTACTAAAAATACAAAAATTAGCTGGGTGTGGTGG
TGCATGCTTGTAATCCCAGCCACTCGGGATACTGAAGCAG
GAGAATCACTTGAACCAGGGAGTCAAGAGGTTGCAGTGAG
CTGAGATCGTGCCACTGCACTCCAGCCTGATGATAGAGCG
AGGCTCCGTCTCAAAAAAAAAAAAAAAAGGATTTTTGTGG
TTATTACACGTAAAGCTTTTAGGACAGTGCCTGGCACATA
ATACCTAATATTTTATTGAACAGTTGCTGTTAGCTGTTAA
GTATGGAGGGCAAGGGTTATTATCCATATTCGATACATGG
ACATAAAAGTTTAGCTCATTCCTGTTCCCTTTCCACTAAC
AGCTACAGTCTGCAAAGGTCTTCGCAAATCAGAATCAACT
GGTAATTAAAAAACAATAAAAGCATAAATGTTGCCTGGGC
CTCCCAGTCCCAGCACTTTTCAAAAGGAGCAAGTAGGTCT
GTGGGGAAAAATCAAGTTTGAAATTCATGACTTTGTCCTA
CCAGGTACACATGAAAATTACAGAGATTATTTCATACGTG
GCCTGTAGCCACTGTTCAAAGAGACCATAATCTTCAAATC
TGTATCCTGAACTCTTAAACAAACCAAAGCCTTTGCTCAC
ACAAAGCCCACCCTCCCATTTCCTGACTGCTGCCCCCAGC
TCTGCCTCATTGTTTAAGATGTGATCACCTTTAGAGAGGA
AGCTGCAGCTGCTGGTCTTTAGAGCCAAGAGCCAACTCTT
GCTCACTTGTTAGGCTATTGTGCTCTCTTGCTCATGAGCA
GACAAATAAAATAGGTAAAGCTGAAAACAAGCCATGTTGC
TGTCTGATAGTAGTAGGATGCAAAAGAAGATTAAAACATT
TCATTGAAGTATAATGAAGACTCTAGATTCTTCGCTCTCA
TTTGATGAGATTCTTCCCCAGGCTACTCTGTTTTTGATGC
CAATAATACTTGTTGCCATTCTCACATCAGTGTGAAAATA
CCAGCCCTGAAAGTTTGCTTGATATTTTGATTTATAAATC
CAACACTGGGGTTTCAGCTGTCATCTAAGCATCGAATTTA
TGCTGCCACTGATGCTATTAAGGACCCTAGTTTCCAATTT
ACAGGAACTTAAGGAATGTGGCATGCTTTTATTAGAAGCT
GGTATCTGCTTCTGCAAATAGTCCTGCCACCTTGTATCCC
CTTCATGGGTTTGTGCCAGTTATCAATTGAAATGAAGATG
TTAAGAGCTGGGTTGTTTTTTTCTTGATAACAACCTTGCT
TACTTCTGAAGTCAAAGTCTAAAAGCAATTATACAAATCA
ACCCTTTCTCTATCAGTATATTACCATATGATATATGTTA
CTGAAACAAAACCAAACCATCTGGCCTTGCTATGTTGACA
TGGAGTTAGCAAATATTGTTATACCATGTCACTTGATAAT
CATTCAGCATGACTGTTCATTTCTCTTCCACCTTTCCCTC
ATCTCCTGCAATATATTCAAACACAATTTTCCAAGAATTA
TTTGAAAAGAAGCATAAAGAGGATTTATTAAATGTAACTG
TGAAATAACTTATTAGTGGTTCAGGAATCAGAAATTAAAA
TCCAGTGGGCATTGTTGCCTCTATAAGAGGCAACATTCAG
CCCAACCATTAATGTCAAGTTGGAAATGCTGCTTCCTCAA
AAGCCCTTTTGGATTTAGACAGTTTTATATGGGAGTAAGA
GACTCAGAGTCCAAAAATCAATGTCTTCAGAAAGAGGAAG
ACAAGTTAAAACAAACATTAATATCTTGAGTGTGGTTATG
ATAAACACTTCCCAACTCCCTAATTAGATAATGAGGTATT
GGCCTTGGAGTGGTGCACGTGTAATTAAATATCTGGCTTT
GGAAAACTAAACCAAGAAATGTAAGTGACAGGGTCTGAAG
TTATACACGGAAAGCCTGCAGTATAAAAAAAATTATAATG
AATACGAGTAGTTTCTGTTCCAGCCAACTCTCCTGTACAA
TAAATTGCACAAAGAGAGGATGCTGTTTAGAGCAGCTTGT
TAATTTGAGTTATCCTGTGGTGTCCTCTTGCCTTCCTGTT
TACGTTGACAGCATTTCTAAGCCCATTTATATTCTCCCTT
TTTATGTCATTTTGGCCACTGTACTCATTTGAGTAGTGCA
TGAACCCAGGATTGTGGGTTTCATTCCCAAATGGGCCAAT
TCATTTCACTGTGTATTCTGTGGCCACAGGCAGCGTCTCA
CTGCCTGCGCTAGCCAGCCACTCCACAAGGAGGAGTGGAC
AGAGTTTAGACTCGGTATAAACACTAGATAGAAACTCATA
GTATGTATCCTCACTCTACAACCTGAAGGCATTCTCAGTG
CTGCCTGTCTTTCCTCTTCCTGCCTGAAGACCAACTGTAT
AAACCTCTTACAATCAAAGTTGTAGATTGATTTAGTGCAC
ACTCCCGTACCCACTTTTAACCCTATAAATGGGTATAATT
ATTATCCCCATTTTTTTTTTTCAGATAAGGAAACTAAAAC
ACAAATTAAATAACTTGCCCAAGGATATGTAGCAAGTGGC
AGCTTGTGGGTTTGGTCTGACTCAAAGCCCACAGTCTTAA
TTCCCGTCCTAGAGTGTCTGTCCTCTGGCCCTCCCCATCA
ATCAAATATGTGCTTTTCATTGTCAGTATATTCAAAAGAG
AAGAACTCTCAAAAATACATTTCCTACTAGAGTAATATTT
GAAAAAATATTCCTTAGGAGAAGAAACAATTGTTAACTAT
AGAAGGAAGGGAATATGCAGGACTAGAAGCTAGAATCAGT
CCTGAGAGTGTGTTATAAGAGCACAGGAAGAAGACTGATG
AACACAGTGATAGGAAAACAGGAACAAAAGCACAGAAGTT
AAAATTAGAAAAAGTGAAGAAAGGCTTACCCCCGAATATG
ACAGCAGAGAATGAAGATAAAGGTACACATGCCCTATAAC
CCAACAATTCCACCCTTCTACCCGAGAGAAGCTCACATGC
ACTGGGACACGTAGAAAGATGTTTGTGGCAGCATTGTTTA
TGCTAGCGAAAGGCTGGAAATAATCCAAATGTCTGTCCAC
AGTAGAATGGATAAACTATGAAATACTCATAACAACGTAT
ATTACAATGAGATGGAAAAGAATGAACTAGCTACATGACA
ATGCCAATGAATGGTTAGAATGTTGAGCAAAAGAAGCAAG
AAAGAGGAATGTATTCAATATGATTGCATTCAGATCAAGT
GTTAACAGAAGACAGGAAATTCTAACTAGTATGGAGAAAT
ATACACATGGATGGTAAACAGCAAAACAAAATCCTGATTT
GATTATTATAATGAAATAGTAGTTCCCTCTGGAGGGTTGT
GCTTGGGTAGTAACATGAAGGACTTCCTAGGTTATGACAA
AGTTCTGTCTCTTGCCCTGGTTAGTGATTATATGGGTGTT
TGCTCTATAATTATATCTTGCACTTATGTTTTATACATTT
TTCTATATATGTTTTATGATTCATGATTTTAAAGGTTTTT
TTAAAAAGGAATGAAGATCAGATAGTTCTCTAGAGAAGAT
AGACAAGAGGTCGGCATTGGGGAGGTCTAGATAGACTTGC
TACCAGTTCTTCAAAGGGAATAAGCTACTGGAGTGAGACT
GTGGGTCTTCTTGATGCTTTCTAAGGAAAACAGGAGAATC
CTCTGTTCCCTCAAAGCAGAAGGATAAACTAAGTTGCCTC
TCCATGTACTGTCAGGATTCAGTATATGCATTCAGTTTAA
AAGAAAAGAATTTTCCCTTCAGCAAAATGTGCTGTGGCTG
AAGCATGGGGTTTGGGATTTTCATAGCTGGGACTGAGCCA
GAAGACAGCAAGGGGTGGCCAACAGAGGGAGGTCCTGTAG
CGTTGCCAGCACTGCAGCATTTGGCAGCCTGTTAAAGCTC
CACATCATATGCATTTCCTCCTTTCTCCTTCTTCCCCAGT
CTTGTATTTTCTTTCTCTCCTCAAGGTCAACCATCAAATC
AATGCAGAAATGGGGCATAGAAATCAAATTCCTATTTTAA
AGATACAGAGGGTCGCAAAGCTAGATAGTGGCAGAATCCA
TGCTGGTATCCTACAGTTTTTGCACCCAGTCCTCTTGATT
TATTAGCCATTATCCTCAATTCTTTGCTATTCTGGTATTT
TGAATGTTTTGAACACTTGAATACTTTGCTATTCAAAATG
TTTCTCTGCCTGGAATAGTTTTCCCACCTTAGGACTACCT
TTAAGCCCTCATTTTTAAAGATCCAGTTCAACCCCTCCAC
CACTTCCTGTAGGAATTCTTCACAGATTTTCCTCATATAG
CTTCCTTCCACTCAGCCCCATAGTGTCTGGTTTCAACACT
CTGACAGTGCTTAGCACATTTGTCTTAGAATTATTTATAT
ATTTCCTCCACTAGACTAGTCTCCTCAATATCCAACTGGT
CTTACTTATTTCTCTATACCCAGTATTGTGCTGGAACTGG
CTTATACTCGTGACAGCCAATTATTAAATATTCAGGGATT
TTGTGAGCTGTTAAAATGTTAGTAGCCTGATACTCAGTAG
TAAATACTCAATCATGGCAAGAGTATTTACACTATGAAAG
TAGGCAGAAGGTACAAATCAGGGTCTTTTTTATTTTTTCT
GGAGAGCTAGCTTACCAGCACATCACTGCACATACCCTAC
CACCACCTGTCTGCCCCTGTGCTTGCTGTAGTGCTTGGCA
TAGTGGTTGTAAGATGCATGAAGAAGAAAGGCAACCAGTG
AAAGTGCAGATCAAAAGGAAAGAGAATTCAAATAGCGTCA
GCTCAGGAGCCCAGGGAAGAGAAGTTTCTGAGAAGTGGGT
GTTCACTGCTGCAGAGAGGTTGATGAAGATAACTTAAATA
AGGCTAAATTAAGCACATCTTTGTCCTTCTCAAGAGCTAC
TTCAGTAGGATGATAGATATGAAAGATGGCTGGGAAAAAA
AAATACAGGTGGCTAGGAAATGAGCAGTAGATGTAAATTC
CTTTTAAGACAGGAGGAGTCTCTCTTGTTAAACAGCTATT
TGCTGAACATCTACTATGTGTCAGGCATTGCATTAAACAA
AGACAACACATGGGCCCATTGTCAATTTGCTTCTGGACTG
ACAGGGCTGACAGACACAAGAACACAATGATAAGTGCTCT
GAAGGCATGATCTGGGGGCTGTTGGAGCATATTAAAATGA
GCCTGGAGATCCCAGGAAGTTTGCATACAGAAGCCAACTC
TAAGCTTAACTTCTGGAGAAAAATTTTCCAAATGTTTAAG
TGAAGAATTATCCTAGCAAAGGAAATAGCACAATAGCATG
AACAGAGGTTTGAGGACATGAGAAAGAATGGCCTGTCTGA
GGAACTCTGTTATTCCAGTTTCCCTGATGGCTGCAGCAGA
GAGAACATGTAAAGAACAGCAGGAGATGAGACTGTGGAGG
TAAGCAGCGGTAGGGCACAAAGGCCTGGCATTGCCACCAT
ACTGAGTTTGGGCTTTATCTTGAGGCACTAGACAACTACT
GAATGACCAAGCAGTGGACAAGCACAATCAGATTTTTATT
TTCGAAAAGTGGTTCTGTAGTAATGTAAATGGTTAATATA
AAGATTGTAAAGGAACCAGACATTGGGCAAGCAGCCCAGT
TAGGAGATATATTAGTCTGTTCTCACACTGTGGCAGGACA
AGCCGCAGACAAAACTCCTCAGACACCGAGTTAAAGAAGG
AAGAGGTTTATTCGGCCAGGAGCATCGGCAGGACTCCTGT
CTCAAGAGCCGAGCTCCCCAAGTGAGCAATTCCTGTCCCT
TTTAAGGGCTCACAACTCTAAGGGGGTCTGCGTGAGAGGG
TCATGATCGATTGAGCAAGCAGGGGGTACGTGACGGGCTG
CATGCACCAGTGGTCAGAGTGAAGCAGAACAGACCAGAAA
GTTTTACAATGTCTTTCTATAATCTATAGATAACATCAGT
TGCTAGGTCAGGGGTGGAATTTTAACTACCAGGCTTAGGA
CAGGCAGGCCCAGGCCTGGTTTCAGGTCTGGTTCCTTGGT
TTCGGGTCTAGTTCCTAGGCGCCGGGCTACGTGCCTTTAG
TTTTGCTTCTGTTTCCTTTTCTGAGTATAAAACAATGTAA
TACAGTATGACAGGGTCTGTCTCTCTTCTCTCAACACTGC
TAATAAAGACATACCCAAGTCTGGGTAATTTATAAAGGAA
AGAGATTCAATTGACTCACAGTTCCACATGGTTGGGGAGG
CTTCACAATCATGGCAGAAGGCGAATGAAGAGCAAGGTCA
CGCCTTTCATGGCGGCGGGCAAGACAGCATATGCAAGGGA
ACTCCCCATTATAAAACCATCAGATCTTGTGAGACTTATT
CATTATCAGAACAGCACGGGAAAGACCCGCCCCCATGATT
CATTTACCTCCCACTGGGTCTTTGCCATGACATGTGGGAA
TTATGGGAGCTACAATTCAAGATGAGATTTGAGTGGGGAC
ACAGTGAAGCCATATCAGGAGGTGATTGTAGTGATCCATG
CAGTACGGAAGGTGGGCCTGAAACAAAACAGTGGTGCACA
TGAGAGGATGTTACTGCTTTGAGAGATGCTCCTGAAATGG
CAAACTAAAGTCTTCTTAAGCGTGGAGAAAGGCCAGCATT
ATGGGTAATTAGAGAAAGAAGAGCTGACAGAGGTGACTGA
GAAGCTGTTTTAGGGAGAGAGAGTCCAGGACAGAGTTTCA
AGGAGTAAAACAGTAAAGTCAAGCCAGATGAAGCACAAAT
AATGTCAATTGCATTTGACAATCTGGAAGGTAAGATTAGA
GCCAAGTGGCAGTGTCAGGGAATGGGAGAGAGCAAGTGCA
ATTTACATTTCCAGACAGTTTGGCTGAGAAGAGAAGTGAG
AAGAACAGACACTGAGAGGGTATGGAGGGGGTCATGGTCA
AGAAAGGACTTGGGGATGGGAAAGGTTAGATCAGTTCATG
GGCTAGGAGAAAGCAGGCAAGAAAGAGGAGGGTTTTAAAG
ACCCAGATGACAATGAGGGGTTAACAAGGGAAGCAGGAAG
GAAGGGGTCTTTGCCTTAAGCAGGAGGAGGAGCCCCACCT
CTGAGGCCAGAGGTGTGGCTGGGGATGCCAGGAAAGGCCA
GAAGAATCTGGGAGGGTTTGGAAGAATAGGTACCCTGCAC
CAAGTTTGTAATGTTTGTAGGCAGAAGGGAAGGAGCCAGC
CAGAGGCAGGGCCCATGCTATGGGAGAGGTGAAGCAGTAG
TTCAGGGTCCCAGAAATGGAGGTTTGGGAGGAATGGCATC
AGGAACAGAGATGGGCAAAGAAATAATTTAGAAAGTGCCC
AAAAATGCAGTTGAAGTTATCACAGTGTTATGTATAATCT
TGGAAAAATAGAAACAGCTTAAATGTTTCTGTTACCAACA
AAGCCAGTGCCCCAAAAATGGGATCTCTCCCTGTCCGGTG
CTACAAAACCAATACACAAAACCAAAAGTGAGTGTCTAGC
AGTGCAGGCTTTATTCAATGGCCATGGAATTGAGAAGTGG
GAGTTTGACTCATAAACCAATTTATCAGCTTGTGAGAGCT
GGGAAGTCACAGATACAGGGTATATTTAATGAAAGGTTTG
GGCATTAAAAGCTAGGGGAGGAATATTCATGTCTTTTCTA
GGAATAGGCAGAGAACTCAAAAAAGAAGTGCTACCTTCCT
TTATGTCCTTTTGTGGTTTCTTCTGGTCATTGTCATGGTG
ATCAACTGTCATGGTGCTGTGGGAGTGTCATTTAGTATGG
GAATTAGATTATAATGAACTTAGAGGTAGTTCAGAGGTCA
AGTGAGTACCATCTGGGATCCCATCAGTCTTAGCCAATTT
GGTCATGAGGAGGAATTTTGATCTTAGGCATCAGAGTTAA
GGTGGGGTAGAAAATCCCCTATTTCATGTAGGTATTACAT
TGGGTATTACACTGGATAACACAGTTCTAACATTCTTAGA
GGATGTTTAAATAAATTAAAATGTGGCTGTTAGAAATTAT
ACTACTGTAATGATTTTTTAAAAATAGGACATAAGGGCCG
GGCGCAGTGGCTCAAGCCTGTAATCCCAGCACTTTGGGAG
GCCGAGGCAGGCAGATCACATGAGGTCAGGAGTTCAAGAC
CAGCCTGGCCAACATGGTGAAACCTCATCTCCACTAAAAA
TACAAAAACTAGCCAGGTGTGGTGGCAGGCGCCTGTAATC
CCAGCTACTTGGGAGGCTGAGGCAGAAGAATCACTTGAAT
CCAGGAGGTGGAGGTTGCAGTGAGCCGAGATTTTACACCA
CTGCACTCCAGCCTGGGCAACAGAGACTCCGTCTCAAAAA
AAAAAAAAGGACATAAGTTATAAAATAAGAGATATAATAT
ATAATTTTATTATAAAACGTATAAATTGGCTGGGCACGGT
GGCTCATACCTGTAATTTCAGCACTTTGGGAGGCTAAGGC
AGGAAGATCACTTGAGGTCAGGAGTTCGAGACCAGCCTGG
CCAACATGGTGAAACCTCATCGCTACTAAAAAAATACAAA
AATTAGCCGGGCATGGTGGCAGGTGCCTGTAATCCCAGCT
ACTTGGGAAGCTGAGGCAGGAGAATCACTTAAACCCAGGA
GGTGGAGGTTGCAGTGAGCAGAGATTGCACCACTGCACTC
CAGCCTAGGCAATAGAGTGAGACTCGGTCTCTAAATAAAT
ACATAAATGGTATAAATCAGGGGTGTCCAATCTTCTGGTT
TCCCTGGGCAACATTGGAAGAAGGATTGTCTTGGGCCACA
CGTAAAATACATTAACACTAACAATAGCTGATAAGCTTAA
AAAATAATAATAATAACGTTTTAAGAAAGTTTACAAATTC
GTGTTGGTCCACAGTCAAAGCCATCCTGGGCCACATGCGG
CCCATGGGTCATGGGTTGGGCAAGCTTGGTATAAATTATA
TATAGACACATACATTGAAATGTACTGTAATCACAGTCAG
TAGAAACCACAAGTGATTTTTTCTTTTGCTTGCATTTTCC
AAATTTTCTACAAGAAGCATATGTTAATATTGTAATTTTA
AAAACTTATTTTGGCCAGGTGCAGTGGCTCACCCCTGTAA
TCCCAGCACTTTGGGAGGCTGAGGCAGGCAAATCACGAGG
TCAGGAGTTCAAAACCAGCCTGACCAACACGGTGAAACCC
CATCCCTACTAAAAATACAAAAACTAGCCAGGTGTGGTGG
CAGGTGCCTGTAATCCCAGCTACTCGGGAGCCTGAGGCAG
AGAATTGCTTAAATCTGGGAGGCGGAGGTTGTGGTGAGCT
GAGATCGCGCCACTGCACTCCAGCCTGGGTGACAGAGCGA
GACTCCATCTCAAAGAGAAAAGTTATTTTAAGCCAGGCCA
GGCATAGTGGCACACACCTGTAATCCTAGCACTTTGGGAG
GCTGAAGCAAGAGGATCACTTGGCCCCAGGAGTTTGAGGC
CAGCCTGGGCAACATAGTTGAGACCTCGTCTCTACCAAAA
ATAATTGTAAAAATTAGCTGGGTGTGGTGGTAAGCGCCTG
CTATTCTAGCTACTTGGGAGGCTGAGGTGGGAAGATCACT
TGAGCCCAGGAGGTTGAGGCTGCACTGAGCCATGATTGTA
CCACTGCACTCCAGCCTGGGTAACAGAACGAGATGCTGTC
TCAACAATAAATAAATAAAATTTAAAAGTTGTTTTACAAA
ATAAGGTTTAGTTGAAACTAGGGAGGAAAGAGGTTACTTA
TTTCTCAGAAGCAGGAGAAAATGAAGAAATAACGAGCAGA
GATACAAAGAAGTTTTGCATTTTTTTCCAGGATAAGGAAT
TTCACAACGAACATCTTTATGTGTATAAAAACACAGAACA
GGCCAGGTGCGGTGGCTCACACTTGTAATCCCAGCACTTT
GAGAAGCTGAGGCAGGTGGATCACAAGGTCAGGAGATCAA
GACCATCCTGGCTAACAAGGTGAAACCTGTCTCTACTAAA
AATACAAAAAAAATAGCCAGGCGTGGTGGCGGGCGCCTGT
AGTCCCAGCTACTCAGGAGGCTGAGGCAAGAGAATGGCAT
GAACCTGGGAGGCAGAGCTTGCAGTGAGCCGAGATCACAC
CACTGCACTCCAGCATGGGTGACACAGCGAGACTCCGCCT
CAAAAAAAAAAAAAAAAAGAACACAGAATATAAGCCAGGC
ATGGTGGCCCACACCTGTAATCCCAGCACTTTGGGAGGCC
AAGGTGGGTAGGTCACTTAAGGCCAGGAGTTTGAGACCAG
CCTGGCCAACATGGGAAAACTCCGTCTGTACTAAAAAAAA
GTATACATACATACATACAAAAATAAGCCAGGCATGGTGG
CACACGCCTGTAATCCCAGCTACTCAGGAGGCTGAGCCAC
AAGAATTGCTTGAACCTGGGAGGTGGAGGATGCAGTGAGC
CAAGACCACACCACTGTACTCCAGCCTGGGTGACAGAGTA
AGAGTCTGTCTCAAACGAAAAAAAAAAAAAAAACAACACA
GAATATAGAGTCTTATAATGGAAAATATTTAAATATAACA
GATTATATAAGATGATATAACTATGTTATAGAATATTATA
CACACATATCCAACTACTACTTCATAATAGATTCCTAGAA
GTGGAATTACTATGACAAACGGTCTGATAAAGGCAATTGC
CTTAAAAGTACCAACCCATTTTTAAGAAATTTGTACTATA
AATGAGAAATTTTTGATAGAAATAAAAGGGAATTGAGAGA
ATCCACCCTAAAAGGTCATCTGCAGAGAATGAATTGACAG
GAGAGGGGTGTAGGGGTAAGAGAAGGAAAAATAACTAATA
TTTACAGTGCCTAATATGAGCCAGGCTCTGTGCAAGGCTC
TTTAATAAATATAACCCTAATAGTATCATTATTATTCTCA
TTTTGCAGATAAAGAAACTAAATCTGGCCGGGCGCGGTGG
CTCAAGCCTGTAATCCCAGCACTTTGGGAGGCCCAGACGG
GCGGATCACGAGGTCAGGAGATCGAGACCATCCTGGCTAA
CACTGTGAAACCCGTCTCTACTAAAAATACAAAAAAAAAA
AAACAACACAGAATATAAGCCAGGCATGGTGGCCCACACC
TGTAATCCCAGCTACTCAGGAGGCTGAGGCAAGAGAATGG
CATGAACCTGGGAGGCAGAGCTTGCAGTGAGCTGAGATCC
GCCACTGCACTCCAGCCTGGGTAACAGAGCAAGACTCCGT
CTCAAAAAAAAAAAAAAAAGAAACTAGATCTAGGCCAGGC
ACAGTGGCTCACACCTGTAATCCCAGCACTTTTGGAGGCC
AAGGGGTGGATTACTTGAGGTCAGGAGTTCGAGACCAGCC
TGTTCTACATGGCGAAACCGTGTCTCTACTAAAAAATACA
AAAAAAAAAAAAGAAACTAGATCTAGGCCAGGCACAGTGG
CTCATGCCTATAATCTCAGCTACTCAGGAGGCTAAGGCAG
GAGACTTGCTTGAACTCGGGAGGTGGAGGTTGCAGTGAGC
CAATATCGTGCCACTGCATTCTAGCCTGGGCAACAGAGCA
AGACTTCGTCTCGAAAAAAAAAAAAAAAAAGAGAGAGAGA
GAAGAGAAGAGAGAAAGAAACTAAATCTCTTTGAATTTAA
GTGATTTGTCCATGGAAGGTAGTGAGTGGCAGAGGGGGGA
TTTAAGTCCCAGCCTCCAAAACCTGTTGACATGGAAATGA
CTTTAAATAACTATCATGACAATTGTAATGTCTTCTCTCT
TCCCTAGAGAATGGGAACTGGGACAGCACAGCCTAGCTGA
ACAGTGGAAGTATCTGGGGTTGTGGCACATGGGGCCCTGA
GGGAAGCTCATCTGGGAGGTGATTCAGTCAAACACAAGGA
AGAAGAGCATGGAAGGATGCCCTGAGAGTCTAGATGCTCA
CTGGGACCAGAGAGCAATGCTCTCTGGTCTAAATTTAACA
GAAGTATTAAAGAGTCAGAATTGAAATATATGTACGTCCA
CCGGGCACAGTGGCTCATGCCTGTAATCCCAGCACTTTGA
GAGACCAAGGCGGGTGGATCACGAGGTCACGAGTTTGAGA
CCAGCCAGACCAACATGATGAAACCCTCGTCTCTACTAAA
AATACAAAAATTGGCCGGGCATGTTGACGCGTGCCTGTAA
TCCCAATTACTCAGGAGGCTGAGGCAGGAGAATCGCTTCA
ACCTGGGAGGCGGAGGTTGCAGTGAGCCAAGATCACCCCA
CTGCACTCCAGCCTGGGTAACAGAGCAAGACTCCATCTCA
AAAAAAAAAAAGAAATATACCTAAGTCCAGTTAAGAGTGA
ACAGGGGATGATTTAAAAGATTGCTAGCTGCAGCAGAAAC
TCTGATGAAAGTCAACAAACTTTCCATGGAGCTCTTGTGA
AGAGAACAGTATAAACGTGTCACCCAGATCCCATAATCTT
GACTCTACCATCTACTGATCCTGTGACCTTATACAAGTTA
CTTCATTTCTCTGAACCCCAGTGACCTCACTGAAAAACAG
GAAAGGCAATAACAGTACTTTCTCTGTTGTCATCGGAGGA
TTAAATGAATTACTATATGTAAGGTGCCTAGACAAGTGCC
AGTCATGTACTGCATTTTAACTTTTTATGATTATCCTGGG
GGTGCTAAAGTCCCTACCTTGAAGTGCAAATAGTGGGGAA
GACAGTCAGACACACATGGTCTTAATGGAATGGGTTGTCG
AAGGCTCCAACAACACAGAGAGCTGCACTCTCTGCACTCA
GCTGCACTCAGCAATCTGGGAGCAGAGCCAAAGAAAACTG
AGGTAGGGATTACCCAAGGTGGGAAGTCATCAGGGGCGAC
CTAGGGAAGACTAGGGAAGAGTGAAAGCATGTGGGTCCCA
CGGGCACCCTGGAAATGGCAGGCCAAGGGATCCAGGCTGG
ATGTGGAGGATGCAAGAGATTCTGGGAAGGGTGAGCAGGT
GAGGAAGAATTACCTGAAGCAGACAAGTAAAAAGAAGCTA
AGATGTTTGTGGTCAGAGTAGGGTTGTAAGAATTTGGTAT
GATATGGGCCATTCTGATGCCCATGTCCAAAGCGTATTTG
TTACAGTGAATGACAGGTTGGGCAGAATTTAATGTCATTT
GTAGGTTTTAGAAAACAATAATGAGGCCGGACGCAATGGC
TCATGCCTGTAATCTCAGCACTTTGGGAGGCCAAGGTGGG
CGGATCACGAGGTCAGGAATTCAAGACCAGCCTGGCCAAC
ATGGTGAAACCCCGTCTCTACTAAAAAAAAATAAGCCGGG
CATGATGGCAGGTGCCTATAATCCCAGCTACTCAGGAGGC
TGAGGCAGGAGAATTGCTTTAACCCGGAAGGTGGAGGTTT
CAGTGAGCCAAGATCGCACCACTGCACTCCAGCCCGGGTG
ACAGAGTGATACTCAGTCTCAAAAAAAAAAAATAATAATA
ATAATGAAGCTAAGTTGCCATGAAAGCTACGAGGCAGGTA
GGTGTTAAGCCACTGAGGAGGGTAAGAGAATGTGCTGGAC
ACCAGCGAACAGTTGAGTGGACTGAGCCGGCAGTAAAACA
GGATGATGTGCCCAAGAAGGGAGGGGAAACTGGGGTCTGG
AGAAGCTGGGATCAGCAGGTTAGAGAGGGTCAGCCTACTC
TGACCCCTAGGAAGAGAGGTGGGGCCTGGTGGCAGGCCAG
GTTTTCATTTAGGATGAGAAGGGGGAAGGAGTGTGTGTGA
AAAGAATGGAGGAGGTAAGGAAAGGGTGTTCACCAGATAG
CTGGTGCTGTACAGCCCAGGGTCACAGAGACACCTGCAAA
AGCCCAGGGATAATTAGCAGTGAAACACTGTCCTGGATTA
CTGCCCTGCCAGGAAGTGAGAGTGAGAGGCCAGGTTATGT
CCCCACATAGCCCTGCCAGGGCCCCCCCATTGCAGTGCAG
GGGACAGGCTTGCAGGACTCAGCCCGAGAAAGAATCTGTG
CTCCTGAGTCAGTGCAGCATCCTATTTCTGCTACATTCAG
CCTGCTGAGTAATGACTCAAAGGCAATGCCCCCAGGGCTG
AGTCTTTGGTTCTATATGTTTAGCAGAAATTAACCCAAGG
GCTTGTTTCAAAGGTTCTCAGGGCCAGTTATCTCAAGTTT
CCAGAGCACTGTGCTCAAAGAATCGCCAAGTTTGACCTTT
GTGTATATGCGCCAACTAATGTCACTCTGTTTTCACATTA
GACTGAGCCCTAGCTGTAGCCAGGAGCATCATTAGAGACA
CATGGAGGACTGGCTGGGAGATTGTGAGTGGCATCCCTGC
CTTTGGAAACCAGCTCAAAGTCTACTCTAGCTCAAACTGC
ACACCTTAACACCTCAAGTTTGTATGTGTTCTGCATGTCA
TCATCATTTTAGGTAATTTTCAGAGAACAAGTCAGCAGCG
AAAGTAAACAAGTCTCACTCCTAAGAGACTTCAGGCTGAG
GCACTAGCCCAGTTGGGATGACCAATGGGATTGACTCCTT
CAAGAAGTAAGGACTCCTTTAAGAAGTAAAGACTCAATTC
CCCCTGTCTTTGGTGAAGTCACATAACTCGTCTTTTTTAC
AGGGCCTGCCTCTCTGGGCACCTCAGCCAGTGCCTGCAGG
GCTGGTTATCCAGGCTCGCACTGAGACCTGTCGCTGAGTG
TCAGGCACACAGAACCAGAGGGCTGGGCCTTTGACAGCAG
CTCCCAAAATAAGGTGCCAGGCCCTGCTTCTCACTTTCCC
CTTGTGCCCTTCATGGCTCTTGCATAGTAGATCTGGTTCC
CTTAAATCTCCAGTCTTCCTTAGACCCCTCCAGATCCCCC
AAGTCTGGACTCTAGGTGAGTTGCCATTAATATCTTAATT
TCTTATATACTGACCCACCTTTTTCTTAAAAAGTATGTCC
TATTGATTCCTTGGGATTTTTTCTTAGGAATTCAATTTCT
CTCATATTAAGTACCCTTATGAAATAAAGGAACTGGGGCC
AGGCGCAGTGGCTCACGCCTGTAATCCCAGCACTTTGGGA
GGCCGAGGCAGGTGGATCACCTGCAGTCGGGAGTTCAAGA
CCAACATGGAGAAACCTCGTCCCTACTAAAAATACAAAAT
TAGCCGGGCATGGTGGTACATGCCTGTAATCCCAGCTACT
CGGGTGGTTGAGGCAGGAGAATCGCTTAGAACCAGGAGGC
AGAGGTTGCAGTGAGCCAAGATCGCACCATTGCACTCCAG
CCTGGGCGACAGAGCGAAACTCCATCTCAAAAAAAAAAAA
AAAAAAAAGAAAGAAAGAAAGGAATTGGAATCCAGTGAGA
TTGAGTGGTTTGCACTGAATGGTCATAAGAACTTTATAGC
GGCCGGGCGCAGTGGCTCACGCCTGTAATCCCAGCACTTT
GGGAGGCTGAGGCCGGTGGATCACAAGGTCAGGAGATCAA
GACCATCCTGGCTAACATGGTGAAACCCCATCTCTACTAA
AAATACAAAAAATTAGCTGGGCGTGGTGGCGGGTGCCTGT
AGTCTCAGCTACTAGGGTGGCTGAGGCAGGAGAATGGCTT
GAACCTGGGAGGCAGAGTTTGCAGTGAGCAGAGACCGTGC
CACTGCACTCCAGCCTGGGCGACAGAGCAAGACTCTGCCT
CAAAAAAAACAAAAAACAACAAATAAAAGAACTTTATAGC
CCAGCAGTGATTAGAGCCCCACAGTCTCTGCCTCTGTCAG
TTGGCCCACCCTCCACCTGCTGATCTCTGGTTTGTGCCAG
TCTAAGACCCAAACCACTTGTGACCACAGGTGTGGACCCC
TTCTGTGTGACAGTGTGGACATCACCGCATCAGGTAATGG
TCATCACTACACTGGGGGAACTTTCTGACAGATTCCTTTC
TGTGATAAGCCCAACCGGGTGGAATTCTATTGTGCCCAGA
GATAATTGTCCTGCAGTCAGACCATTCTATATTTTTCTCT
GTCGTTGATTAATCAAGAGGGTTTCAGGCTTCCCTGTAGG
CAAAATGTCTAAAGCATAGAAATGGTGAGATCTGTGTTCT
GAATTCCATTAGTTTTTCTGTGGCTACAACTGGGACTTAC
TCATTTATCAGATTAAATGCAATAGTATTGGAAACAGACC
AGGTGCAGTGGCTCACGCCTGTAATCCCAGCACTTTGGGA
GGCCAAGACAGGCAGACAACTTGAGGTCAGGAGTTCAAGA
CCAGCCTGGCCAACAATGGCAAAACCCCATCTCTTCTAAA
AATACAAAAATTCACCAGGCATGGTGGCCGTCCTGTAGTC
TCAGCTGCTTGGGAGGCTGAGGCAGGAGAATCACTTGAAC
CTGGGAGGCAGAGGTTGCAGTAGGCCAGGATCACACCACT
GCACTCCAGCCTGGGTGACAGAGCAGGATTTCTTAACCTT
CAGAGGTTATCCACATTTTTGAGTCTCTTTGAAACCTAAG
GACACATACCCCAGAAAAATTCACAAGATGCTTATATACA
AAATGTTGCTTATAAGAGTGTGAGGAGGGGCTGCAAGTTT
GTAAACCCTATAAAGCCCTTTGATGGAGTCTGGGAGATTT
GTAGATCTCTGTTTAAAGATGCCTTAAACTACTCTAAGCC
AATTCAAGCCCAAGCACAATGCTGATGGAACAAGGCTGGT
AGGTTTGGTCCCTATGTGGTTGAGCCAACTTTGTACACAG
CAGCTCTTATCTTAGAACCACAGAATAATCTCAAAAGTTC
AGATCAAGAAGGAGGTTTAGCATGTGCTCAGTTCAACCAC
CTCCTTTTACAGATTAAACAGGAAAAAAAAAAGAAGCAAG
AGAATATTAGTCATTTACTTGAGGTCACGTGGATAATTAC
TGGCAGGGTCAGGACTACAGCCTATGTCACACCACAAAGT
AAATGTTCTTTTAATGGTGAATCAGGAATATCAACTTTAT
ATGTGTAAGAAAGCACATGATTATAATATCTCCATTTTTA
AAGATATGAACCAAGATAGGCAGCCAGTATTTACTGTCTA
TCATACATTTGTTCATTTATTCATTTATCAAAAAAAAACA
TATTTAACGGCCCACTGTGCACCAAGCACTGTGCTAGGTA
CTATTCACCATAAGGCTCAAACCTTCCTTAAGAAATTACT
AACAAAAACTGACCGGGCACAGTGGCTCACGCCTGTAATC
CCAGCACTTTGGGAGGCTGAGGTGGTGGGCGGATCACCTG
AGGTCAGGAGTTCAAGACCAGCCTGGCCAACATGGTGAAA
CCTCATCCCTACTAAAAAAAAAATACAGGACGGGCGTGGT
GGCTCAAGCCTGTAATCCCAGCACTTTGGGAGGCCAAGAC
AGGCAGACAACTTGAGGTCAGGAGTTCAAGACCAGCCTGG
CCCAAATGGCAAAACCCCATCTCTACTAAAAATACAAAAA
AAAAAAATTAGCTGGGCGTGGTGGCGGGTGCCTGTAGTCT
CAGCATACTAGGGTGGCTGAGGCAGGAGAATGGCTTGAAC
CTGGGAGGCAGAGGTTGCAGTGAGCCAAGATCGCACCATT
GCACTCCAGCCTGGGCGACAGAGCAAGACTCTGCCTCAAA
AAACAAAACAACAAATAAAAGAACTTTATAGCCCAGCAGT
GATTAGAGCCCCACAGTCTCTGCCTCTGTCAGTTGGCCCA
CCCTCCACCTGCTGATCTCTGGTTTGTGCCAGTCTAAGAC
CCAAACCACTTGTGACCACAGGTGTGGACCCCTTCTGTGT
GACAGTGTGGACATCACCGCATCAGGTAATGGTCATCACT
ACACTGGGGGAACTTTCTGACAGATTCCTTTCTGTGATAA
GCCCAACCGGGTGGAATTCTATTGTGCCCAGAGATAATTG
TCCTGCAGTCAGACCATTCTATATTTTTCTCTGTCGTTGA
TTAATCAAGAGGGTTTCAGGCTTCCCTGTAGGCAAAATGT
CTAAAGCATAGAAATGGTGAGATCTGTGTTCTGAATTCCA
TTAGTTTTTCTGTGGCTACAACTGGGACTTACTCATTTAT
CAGATTAAATGCAATAGTATTGGAAACAGACCAGGTGCAG
TGGCTCACGCCTGTAATCCCAGCACTTTGGGAGGCCAAGA
CAGGCAGACAACTTGAGGTCAGGAGTTCAAGACCAGCCTG
GCCAACAATGGCAAAACCCCATCTCTTCTAAAAATACAAA
AATTCACCAGGCATGGTGGCACGTCCTGTAGTCTCAGCTG
CTTGGGAGGCTGAGGCAGGAGAATCACTTGAACCTGGGAG
GCAGAGGTTGCAGTGAGCCAAGATCGCACCATTGCACTCC
AGCCTGGGTGACAGAGCAGGATTTCTTAACCTTCAGAGGT
TATCCACATTTTTGAGTCTCTTTGAAACCTAAGGACACAT
ACCCCAGAAAAATTCACAAGATGCTTATATACAAAATGTT
GCTTATAAGAGTGTGAGGAGGGGCTGCAAGTTTGTAAACC
CTATAAAGCCCTTTGATGGAGTCTGGGAGATTTGTAGATC
TCTGTTTAAAGATGCCTTAAACTACTCTAAGCCAATTCAA
GCCCAAGCACAATGCTGATGGAACAAGGCTGGTAGGTTTG
GTCCCTATGTGGTTGAGCCAACTTTGTACACAGCAGCTCT
TATCTTAGAACCACAGAATAATCTCAAAAGTTCAGATCAA
GAAGGAGGTTTAGCATGTGCTCAGTTCAACCACCTCCTTT
TACAGATTAAACAGGAAAAAAAAAAGAAGCAAGAGAATAT
TAGTCATTTACTTGAGGTCACGTGGATAATTACTGGCAGG
GTCAGGACTACAGCCTATGTCACACCACAAAGTAAATGTT
CTTTTAATGGTGAATCAGGAATATCAACTTTATATGTGTA
AGAAAGCACATGATTATAATATCTCCATTTTTAAAGATAT
GAACCAAGATAGGCAGCCAGTATTTACTGTCTATCATACA
TTTGTTCATTTATTCATTTATCAAAAAAAAACATATTTAA
CGTCCACTGTGCACCAAGCACTGTGCTAGGTACTATTCAC
CATAAGGCTCAAACCTTCCTTAAGAAATTACTAACAAAAA
CTGACCGGGCACAGTGGCTCACGCCTATAATCCCAGCACT
TTGGGAGGCTGAGGTGGTGGGCGGATCACCTGAGGTCAGG
AGTTCAAGACCAGCCTGGCCAACATGGCGAAACTTTGTCT
CTACTAAAAAAAAAAATACAGGCAGGGCGCGGTGGCTCAA
GCCTGTAATCCCAGCACTTTGGGAGGCCAAGACGGGCAGA
CAACTTGAGGTCAGGAGTTCAAGACCAGCCTGGCCAACAA
TGGCAAAACCCCATCTCTACCAAAAATACAAAAATTAGCT
GGGTGCAGTGGCGGCTTCGTAGTCCCAGCTACACGGGAGG
CTGAGGCAGGAGAATGGCTTGAACCTGGGAGGCAGAGGTT
GCAGTAGGCCAGGATCACACCACTGCACTCCAGCCTGGGC
GACAGAGCCAGACTCTGTGTCAAAAAAAAAAAAAAAAAAA
AAATTAGCCAGGCGCAGTGGCTTGTACCTGTAATCCCAGC
TACTTGGGAGGCTCAGGCAGGAGAATCACTTGAACCCAGG
AGGTGGAGATTGTGGTGAGCTGAGATCACACCACTGCACT
CCAGCCTGGGCGACAGAGCCAGACTCTGTGTCAAAAAAAA
AAAAAGAAGTTACTAACAAAACAAACACATACGGACACAA
TTTGGTGCCAGCATCTTCTTCTGTGGCAATATAGTTATCT
TGTTCTGCATAGATATTGATTCAGATGCTGTCTACACCCA
GGGATCCCATTGGCCACAGCATCAAGATCTCTTCATGTCA
TAAATCAAGTTGGAGGGAGACAATTTTAAGGTCCTCTACC
ATCTATGGCCACTTTAGTTTCAGACTCATCTTTGATGGGA
ATGTGACTCTGGAATAGGGCAACTCTAAAAGTTTGAGTAA
ATACTGGAATTAAACAACTAAAAAAGGGAGCCAGGTTTCC
ACACTAAATGCAGATAAAACTATTTTAGTTTCAAGCTCCT
AGCCCTGTTCTCACTCTACCGTGTTACTCCATCATCTTGC
TGCTTCTTTTCCTCAATCCCTGACATTCTTCGTTTTGTTT
GCTTGTTTTTTGAGACAGGGTCTCGCCTATCATCCAGGCT
GTAGTATGGTGATGTGGTGGCACAATCATGGCTCATTGCC
ATTACTGCACTACCTAAACTCCTGAGCTCAAGTGACTCAA
TAGTGAGGCTAACTTTTGCACAGGGCTCTGAGCCAGGCAT
GGTGACTCACCTGTAATCCCAGCACTTTGGGAGGCTGAGG
TGGTGGGCGGATCACCTGAGGTCAGGAGTTCAAGACCAGC
CTGGCCAACAATGGCAAAACCCCATCTCTACTAAAAATAC
AAAAATTAGCTGCTGCCAGTCAGGTCTCAGCTACTAGGGT
GGCTGAGGCAGGAGAATGGCTTGAACCTGGGAGGCAGAGT
TTGCAGTGAGCTAAGATTGCACCACTACACTCCAGCCTGG
GCGACAGAGCAAGACTCTGCCTCAAAAAAACAAAAACAAC
AAATAAAAGAACTTTATAGCCCAGCAGTGATTAGAGCCCC
ACAGTCTCTGCCTCTGTCAGTTGGCCCACCCTCCACCTGC
TGATCTCTGGTTTGTGCCAGTCTAAGACCCAAACCACTTG
TGACCACAGGTGTGGACCCCTTCTGTGTGACAGTGTGCAC
ATCACCGCGATCAGGTAATGGTCATCACTACACTGGGGAA
CTTTCTGACAGATTCCTTTCTGTGATAAGCCCAACCGGGT
GGAATTCTATTGTGCCCAGAGATAATTGTCCTGCAGTCAG
ACCATTCTATATTTTTCTCTGTCGTTGATTAATCAAGAGG
GTTTCAGGCTTCCCTGTAGGCAAAATGTCTAAAGCATAGA
AATGGTGAGATCTGTGTTCTGAATTCCATTAGTTTTTCTG
TGGCTACAACTGGGACTTACTCATTTATCAGATTAAATGC
AATAGTATTGGAAACAGACCAGGTGCAGTGGCTCACGCCT
GTAATCCCAGCACTTTGGGAGGCCAAGACAGGCAGACAAC
TTGAGGTCAGGAGTTCAAGACCAGCCTGGCCAACAATGGC
AAAACCCCATCTCTTCTAAAAATACAAAAATTCACCAGGC
ATGGTGGCACGTCCTGTAGTCTCAGCTGCTTGGGAGGCTG
AGGCAGGAGAATCACTTGAACCTGGGAGGCAGAGGTTGCA
GTAGGCCAGGATCACACCACTGCACTCCAGCCTGGGTGAC
AGAGCAGGATTTCTTAACCTTCAGAGGTTATCCACATTTT
TGAGTCTCTTTGAAACCTAAGGACACATACCCCAGAAAAA
TTCACAAGATGCTTATATACAAAATGTTGCTTATAAGAGT
GTGAGGAGGGGCTGCAAGTTTGTAAACCCTATAAAGCCCT
TTGATGGAGTCTGGGAGATTTGTAGATCTCTGTTTAAAGA
TGCCTTAAACTACTCTAAGCCAATTCAAGCCCAAGCACAA
TGCTGATGGAACAAGGCTGGTAGGTTTGGTCCCTATGTGG
TTGAGCCAACTTTGTACACAGCAGCTCTTATCTTAGAACC
ACAGAATAATCTCAAAAGTTCAGATCAAGAAGGAGGTTTA
GCATGTGCTCAGTTCAACCACCTCCTTTTACAGATTAAAC
AGGAAAAAAAAAAGAAGCAAGAGAATATTAGTCATTTACT
TGAGGTCACGTGGATAATTACTGGCAGGGTCAGGACTACA
GCCTATGTCACACCACAAAGTAAATGTTCTTTTAATGGTG
AATCAGGAATATCAACTTTATATGTGTAAGAAAGCACATG
ATTATAATATCTCCATTTTTAAAGATATGAACCAAGATAG
GCAGCCAGTATTTACTGTCTATCATACATTTGTTCATTTA
TTCATTTATCAAAAAAAAACATATTTAACGTCCACTGTGC
ACCAAGCACTGTGCTAGGTACTATTCACCATAAGGCTCAA
ACCTTCCTTAAGAAATTACTAACAAAAACTGACCGGGCAC
AGTGGCTCACGCCTATAATCCCAGCACTTTGGGAGGCCAA
GACGGGCGGATCACGAGGTCAGGAGATCGAGATCATCCTG
GCTAACACAGTGAAACCCCATCTCTACCAAAAATACAAAA
AATTAGCTGGGTGCAGTGGCGGGCGCCTGTAGTCCCAGCT
ACACGGGAGGCTGAGGCAGGAGAATGGCGTGAACCCGGGA
GGCGGAGCTTGCAGTGAGCTAAGATTGCACCACTACACTC
CAGCCTGGGCGACAGAGCGAGACTTCGTCTCAAAAAAAAA
AAAAAAAAAAAAAATTAGCCAGGCGCAGTGGCTTGTACCT
GTAATCCCAGCTACTTGGGAGGCTCAGGCAGGAGAATCAC
TTGAACCCAGGAGGTGGAGATTGTGGTGAGCTGAGATCAC
ACCACTGCACTCCAGTCTGGGCGACAGAGCCAGACTCTGT
GTCAAAAAAAAAAAGAAGTTACTAACAAAAACAAACACAT
ACGGACACAATTTGGTGCCAGCATCTTCTTCTGTGGCAAT
ATAGTTATCTTGTTCTGCATAGATATTGATTCAGATGCTG
TCTACACCCAGGGATCCCATTGGCCACAGCATCAAGATCT
CTTCATGTCATAAATCAAGTTGGAGGGAGACAATTTTAAG
GTCCTCTACCATCTATGGCCACTTTAGTTTCAGACTCATC
TTTGATGGGAATGTGACTCTGGAATAGGGCAACTCTAAAA
GTTTGAGTAAATACTGGAATTAAACAACTAAAAAAGGGAG
CCAGGTTTCCACACTAAATGCAGATAAAACTATTTTAGTT
TTACGCAAGCTCCTAGCCCTGTTCTCACTCTACCGTGTTA
CTCCATCATCTTGCTGCTTCTTTTCCTCAATCCCTGACAT
TCTTCGTTTTTGTTTGCTTGTTTTTGAGACAGGGTCTCAT
TCTATCATCCAGGCTGTAGTATGGTGATGTGGTGGCACAA
TCATAGCTCATTGCAGCCTCAAACTCCTGGGCTCAAGTGA
CTCCCTAATAATTGAGCTAACTTTGCACACAGGAGCTCTA
CAGGCCAGGCGCAGTGACTCACACCTGTAATCCCAGCACT
TCGGGAGGCCAAGACGGGCGGATCACGCAGGTCAGGAGAT
CGAGATCATCCTGGCTAACACAGTGAAACCCCATCTCTAC
CAAAATACAAAAATTAGCTGGGTGTAGTGGTAGATGCCTA
TAATCCCAGCTACTCAGGAGGCTGAGGCAGGAGAATTGCT
TGAACCTGGGAGGTGGAGGTTGCAGTGAGCCGAGTTCGTG
CCACTGCACTCCAGCCTGGGCGACAGAGTAAGACTCTGTC
TCCAAAACAACAAAAAAAATTAGCCAGGCGCAGTGGCTTG
TACCTGAAATCCCAGCTACTTGGGAGGCTCAGGCAGGAGA
ATCACTTGAACCCAGGAGGTGGGAGATTACGAAAGCTGAG
ATCACACCACTGCACTCCAGCCTGGGAGACAAAGTAAGAC
TCTGTCTCAAAGAAAAAAAAAAAAAGAAGTTACTAACAAA
ACAAACACATAATGACACAATTTGGTGCCAGCATCTTCTT
CTGTGGCAATATAGTTATCTTGTTCTGCATAGATATTGAT
TCAGATGCTGTCTACACCCAGGGATCCCATTGGCCACAGC
ATCAAGATCTCTTCATGTCATAAATCAAGTTGGAGGGAGA
CAATTTTAAGGTCCTCTACCATCTATGGCCACTTTAGTTT
CAGACTCATCTTTGATGGGAATGTGACTCTGGAATAGGGC
AACTCTAAAAGTTTGAGTAAATACTGGAATTAAACAACTA
AAAAAGGGAGCCAGGTTTCCACACTAAATGCAGATAAAAC
TATTTTAGTTTTACGCAAGCTCCTAGCCCTGTTCTCACTC
TACCGTGTTACTCCATCATCTTGCTGCTTCTTTTCCTCAA
TCCCTGACATTCTTCGTTTTTGTTTGCTTGTTTTTGAGAC
AGGGTCTCGCTCTATCATCCAGGCTGTAGTATGGTGATGT
GGTGGCACAATCATAGCTCATTGCAGCCTCAAACTCCTGG
GCTCAAGTGACTCCCTAATAATTGAGCTAACTTTGCACAC
AGGAGCTCTACAGGCCAGGCGCAGTGACTCACACCTGTAA
TCCCAGCACTTCGGGAGGCCAAGGTGGGCAGATCACTTGA
GATCAGGAGTTTGAGACCATCCTGGCCAACATGGTGAAAC
CCCATCTCTACTAAAAATATAAAAAACACCAAGCGCAGTG
GCTCACCTCACGCCTATAATCCCAGCACTTTGGGAGGCTG
AGGCAGGAGGATCACTTGAGGCCAGGAGTTCGAGGCCAGC
CTGGCCAATATGGTGGAACCCTGCCTCTATTAAAAATATA
AAAATTAGCTGGGTGTAGTGGTAGATGCCTATAATCCCAG
CTACTCAGGAGGCTGAGGCAGGAGAATTGCTTGAACCTGG
GAGGTGGAGGTTGCAGTGAGCCGAGTTCGTGCCACTGCAC
TCCAGCCTGGGCGACAGAGTAAGACTCTGTCTCCAAAACA
ACAAAAAAAATTAGCCAGGCATGGTGACGCACACCTGTAA
TCCTAGCTACTTGGGAGGCTGACACAGGAGGATCGCTTGA
GCCCGAGAGGTGGAGGTTGCAGTGAGTCGAGATCATGCCA
CTGTAACACTCCAGCCTGGGCAACAGTGAAACTCTGTCTC
AAAGAAAAAAAAAAAAAAAAAAAAAGAATAGTACTACAGA
CACATGCCAATGCACCCAGCTATTTTATTTTGTTATGTTA
TGTTATGTTATGTTATGTTATGTTATGTTATGTTATGTTA
TGTTACGTTATGTTATTGGTAGACATGGGGTCTTTCTATG
TTCCTAAGGCCACCATGGCCAGCTAATTTTTTTTATTTTT
TGCAGAGACAAGGTCTTGGGGGCTCGCTATGTGTTGCCCA
AGCTAGTCTCAAACTCCTGGCCTCCAGTGATCCTCTCACT
TCCACTGTGATGGTTAATACTGAGTGTCAACTTGATTGGA
TCGAAGGATGCAAAGTACTGATCCTGGGTGTGTCTGTGAG
GGTGTTGCCAAAGTAGATTAACATTTGAGTCAGTGGGCTG
GGGAAGGCCACCCTTAATCTGGGTGGGAACCATCTAATCA
GCTGCCAGCATGGCTGGAATATAAAGCAGGAAGAAAAATC
TGAAAAGATTAGACTTGGCCTAACCCCGCAGCCTTCATCC
TTCTTCCATGCTGCATGCTTCCTACCCTCGAACATTGGTC
TCCAAGTTCTTCAGCTTTGGGACTCAGACTAGGTCTCCTT
GCTCCTTAGCTTGCAGACAGCCTATTGTGGGAGCTTGTGA
TCGTGTGAGTTAATATTTAACAAACTCCCTTTATATATCT
CTCTATCCCATTAGTTCTGTCCCTCTAGAGAACCCTCACT
AATACATCCACTTCCTAAAGTGTTTCAATTACAGGCCTGA
GCCACCGCACCCAGCCCCTGACACTTCTTGATTTGCATGT
AGTCCTCATCCTGCCCTGACTCCATCTGCACCTAGATTTT
TCTCCTGGAAAAGCAGGGATTACCCGTAGGCCAGCAGGAC
AATGGTATACTGTAGGTAGGATGCCCAGTCCTACCTAGAC
ATGGACTTAGACTTTGAATTGAGTGATCTGGCACTAAGCC
AGGGTCATATTGGACTTGGCCAGCTGTATTGAACCCTCCC
TAATCTGGAGTCATTCCCACAGCTGGGCTTCCTGGCGGGT
CAGGGTGGGAAGGGATCATTATAGAGCACCAACTATGTGT
TGGGCACTATGCTAAATACTTTACATGGATAATTTCACTT
TATCTTTACAACAAAGATGCAAGGCAATACTTTTACTATC
CCCATCCTAAAGATCAGGAAACTGAGGCTGAGAGAGGTTT
AGTAACTTCCCTAAAGCTTGCAAGCAGTGAAGACAGGACT
GAACCCAGACCGTCTGGCTCCACCACGCCCCTCTGAGAGC
GGAGTTAGCAGGAAGTCATGGGGTGAGCAAGCTCTACTCA
CAGCCTCTGCCTGCTTTCCTCCGGCCTGCAGTGTACCCAG
AGACAGCCATACTCTGGTGTCTCTATCTTTCGTTTGGATG
TGGATTACACTAGTTTTTCCTATGTATGTGGCTTATTATT
TTTTAAAATACATTGCGAGCTCCTTAAGGACAGGGACCAT
GTTCCACTATAGTACTGCACACATGCCAAGCAAATAGCTC
AGGAAGTATGTTTTCACTGGGGATCCAAATTGCCTGAAGA
CAGAGATTCAGCATAGAGAACCACAACTGGATCTCAAAGA
TCTTCTAGACTTCAGAGTCTCATTTTACAGTTGAGGAAAC
TGAGGCCTCCAGAGTAGAGTCAGGGCCTTTCTTCAAGGCA
GAGCCCTCCCAAATCATTCTCTTCCCCACAGCCCTGGGAC
CATTGCCGGAACTCTGTGCTTATCAACTGAATCATGTGAA
GACCTTGATATCCAAAAACTGTAAAATAATTTAAACCCAG
TGTCATTTCAGACCAACCAGAGACTAATAGCCAGAAATAA
AGGAGCCTGTTCGGCCAGGCGCAGTGGCTCCCGCCTGTAA
TCCCACCACTTTGGGAGGCCGTGGTGGGCGGATCACGAGG
TCAGGAGATCGAGACCATCCTGGCTAACACGGTGAAACCC
GTCTCTACTAAAAAAAATACAAAAAAATTAGCCGGGTAAT
GTGGCGGGCGCCTGTAGTCCCAGCTACTCGTGAGGCTGAA
GCAGGAGAATGGCGTGAACCTGGGAGGCGGAGCTTGCAGT
GAGCCGAGATGGCACCACTGTCTTCCGGCCTGGGTGACAG
AGCGAGACTCCGTCTCAAAAAAAAAAAAAAAAAGAAAAAA
AAGAAATTACCCTGTTCAATTTTCAGGTTGTAAATGAGGA
ACATGCCCAGAGATGACAAATCACCTCCCCATCCTTGTCA
GTTGGCCAGTGACTTCTTATTAAATGGGGTTGTCCCTGGC
CTGAGGTAACAGAGGCATGCAGGATGCACAGGGCAGCCTT
TCTCCAGTTGGGGTGTGTATGTCCAGGTGGGAGTGGGGGT
GACTGGCTCCTTCCCCAAGGCCAGCCTGCTTGGAGAATAG
TGTCCACCCTCCAGCAGAGCCACCCTCCCATGTTCGCCCT
CACTCCTCTGTCTCCCGAGCAGTAGAGGCATGGCTGGAGC
CTGTGGCTGAGCTGGAACCTGATGCCACCACTCCTTCCAT
CCTCCTCCCTAAGCTTTTCCCTTCCCAGCAGCAGCTCTGG
CTGAGAGACCAAGTTAGAAACATCACATATTCACAAATTT
TTTTTTTTTGAGAGAGTCTCGCTCTGTCGCCCAGGCTGGA
GTGCAGTAGTCGGATCTCAGCTCACTGCAAGCTCCTCCTC
CCGGGTTCATGCCATTCTCCTGCCTCAGCCTCCAGAGTAG
CTGGGACTACAGGCGCTGCCACCTGCCCGGCTAATTTTTT
GTATTTTCAGTAGAGACGGGTTTCACCATGTTAGCCAGGA
TGGTCTGGATCTCCTGACCTCGTGATCCGCCCATTTCGGC
CTCCCAAAGTGCTGGGATTACAGGCTTGAGCCACCGCGCC
CGGCCTTTTTGAGAGAGTCTCGCTCTGTCGCTCAGGCTGG
AGTTCAGTAGCACAATCTGGGCTCACTGCAAGCTCCTTCT
CCCGGGTTCATGCCATTCTCCTGCCTCAGCCTCCTGAGTA
GCTGGGACTACAGGCGCCTGCCACCATGCCCGGCTAATTT
TTTTGTATTTTCAGTAGAGACGGGGTTTCACCATGTTAGC
CAGGATGGTCTCGATCTCCTGACCTCGTGATCCGCCCACC
TCGGCCTCCCAAAGTGCTGGGATTACAGGCATGCGCCACC
GCGCCCAGCCACACATTCACAAATTCTAACTTGGCTGCCC
TGTGTCTCTTTGCATAAAAATTACAGAGCTCAGGAAAGTA
AGTGTCTCCATTCTATTTTGCTTCCCACAGAAGCCAAGGG
CCATAGGAAAGAGAAGTCCCGTTGCTTCTTATGGGCTGTA
TTGGAGTATCATGTGAGCTGGGAGCATTAAAGAAGGCTGT
TTTGTCCTCACTTGATATTAATAGTGACCTTCCTCAGGGG
GTCACACCTGGCCCTCCCGTGCATTCCCAAGCACAGTATG
GATCAAGAAAAAAGACCTTTCTGAAGGCTGAAAAGGATTG
TTCCTGACAAGCCTGTAAAAACAGCAAACAGCATATGGGG
GGACTGAGCTCTACATGAGGAATCTGTCAGGCTTAACAAA
GGGCGGGCTTTCCCAGGGACAGGAAGTTAGAAGGTGAACT
GCAGGGAACCTCCTTTTATGGGGATGGACAACCACCCTCT
CCCACTTCCCTGTGGCTGTGCTTCCACAGAAGAGCTGAGT
GGCTGGCTCTCTCCATCTACCCAGGTCTCAAAGCAGTGCA
GGGAAATTCTCTCCTTTCTCTGGCTAAATCCCACCCCTAG
ATGAAGGAAACTATTTTCTTCCTTCTTTCGTGCAACCAAA
TATTTTTTGTTTGTTTGTTTGTTTTTGAGACGGAGTCTCG
CACTGTCGCCCAGGCTGGAGTTCAGTGGCGCAATCTCGGC
TCACTGCAAGCTCCACCTCCCAGGTTCAGGCCATTCTCCT
GCCTCAGCCTCTCGAGTAGCTGGAATTACTGGCACCCGCC
ATCACGCCCGGCTAATTTTTTGTATTTTTAGTAGAGATGG
GGTTTTACCATGTTAACCAGAATGGTCTCGCTATTCTGAC
CTTGTGATCTGCCCGTCTTGCTCTCCCAAAGTGCTGGGAT
TACAGGCGTGAGCCACCACGCCCGGACTAAGGCAACCAAA
TATTTTTGTTTGTTTGTTTGTTTGTTTGTTTGTTTGTTTG
TTTTGAGACGGAGTTTCACTCTTGCTGCCCAGGCTGGAGA
GCAATGGCGCGATCTCAGCTCACCACAACCTCCGCCTTCC
GGTTTAAGCGATTCTCCTGCCTCAGCCTCCCAAGTAGGAT
ACGGCATGCGCCACCATGCCTGGCTAATTTTTTGTATTTT
TAGTAGAGATGGGGTTTTACCATGTTAACCAGAATGGTCT
CGCTATTCTGACCTTGTGATCTGCCCGTCTTGCTCTCCCA
AAGTGCTGGGATTACAGGCGTGAGCCACCATGCCTGGACT
AAGGCAACCAAATATTTTTGTTTGTTTGTTTGTTTGTTTG
TTTGTTTGTTTTGAGACGGAGTTTCACTCTTGCTGCCCAG
GCTGGAGAGCAATGGCGCGATCTCAGCTCACCACAACCTC
CGCCTTCCGGTTTAAGCGATTCTCCTGCCTCAGCCTCCCA
AGTAGCTGGGATTACAGGCATGCGCCACCATGCCTGGCTA
ATTTTTTGTATTTTTAGTAGAGACAGAGTTTCCCCATGTT
GGTCAGGGTGGTCTCGAACTCCCGACCTCAGTTGATTCAC
CCGCCTCGGCCTCCCAAAGTGCTGGGATTACAGGCATGAG
CCACCGCACCCGGCCTCCGAATACTTTTGTTTGTTTGTGT
TTTTCAGACACAGTCTCTCTCTGTCATCCAGGCTGGAGTG
CAGTTGCGCGACCTCAACTCACTGCAACCTCCACCTCCCA
GGTTCAAGCAATTCTCTTGACTCACTCTGCTGAGTAGCTG
TGATTACAGGCGTGCACTACTACACCTGGCTGATTTTTGT
ATTTTTAGTAGAGACAGGGGTTTCACCATGTTGGCCAGGC
TAGTCTTGAACTCCTGACCTCAAGTGATCCACCCGCCTTG
GCCTCCCAAAGTGCTGGGATTACAGGCATTAGCCACCATG
CCTGGACTAAGGCAACCAAATACTACCAGAGAAAGTCACC
ATAAGGCAGATGGGTTTCTCTATAATTCAGAATCACCAAT
TCCACATGGGACTAAAGGATGCTCGAAAATATGACGACTG
TGCTCTGAAAATGTAGTACTATAGCTCACATTCCTACTAT
AATCAACTATTTCAAACCTTCTGCACTCTCCCGATACCTC
TGACACTCACCCCACGCCCCACTCTCCACAGATGTCATAA
TCTTTGAGTTCTTCCTTGTGTTACCAAATGCTTAAACCCA
CCCACACCTGCACCCCTCCTCCTTGCCTCCCGTTGCAATT
GAGGAGTTTCTTTTCTGTCTAATCAAGAGCAGCTCCACCA
CTTGTGTTTTAGATCCCATCTTCTCCTACCTTTTCATCAC
TCTTCTCTCTAGATTACCCAGTTCCTCTCTTGGGCATTTC
ATCATTCCCTCTCTATTGGATCCATCTCATGGTTATTTAA
AGAAGCTGATATCCCTGTAAAAAAAAAAAAAGCTTAAATC
TGCAACATGTTACAAACATCTCCCATATCTGCAAGATTAT
TTTACTAAGTGCATACTATGAATTTGTCATACTTATTTAC
TTAGTCCCCCATTGTTAGTTATTTAGGTAGTTTCTAATAT
TTTTACCTTTATAAATAGCACTGCAACAAACGTCCTCATT
TGGTTCTTTTTACATATGATGTGACAGGATGAATAATGCT
AACATTAATTACTACTATCCAGTCAGTAATAAATCACTAT
AGGGAAACTGGGGATGTTTGGAATGTACACTTAATCTTTT
GAGGTCAATAATATGGAGTGCAACTACTAAGCAACCACAC
CAGAACACTGTCCAGGACAGAATCTGAGGCAAAAAAAAAA
AAATCCTCTGCCTCTACACACTCTAATTCCTCAAAATAGT
TCTACACTTTCTAGTTCCATTTCTCACCTCCCATTCACCC
CTCAGCCCACTCCAATCTGACTTTTGCTCTCATTATTCTA
CTGGAACAGCTCTTGCAACGGTCATCAGTAACATTCGTGT
TGTTTTATGCAGTGGTCACCTGTCAGGCCTCATCTTGGCT
CTCCATCATTTGACGCTGTTGAATGATTGACCATTTCATC
TTTCTTAAAGAAAAAAAAAAACTTTCCTTGTCTTCTATGA
TGAAACACTCTTCCTGCTTAATTCCTATATATTTGACTAC
TCTTGCTCAGTCTCATTTGCAGGTTCATTTTCTCTACCTA
GTCATTAATTGTTAGAGTTCAAGCCATGGCATTCTCAAGT
CTGTTTATGCTAAAGTGCTCTTAAACACCACACTGTACTG
CTCCATTGAAATGTTTAAATCTGCCAAGTGTGGTGGCTTA
CACCTATAATCCCAGCCCCAGCACTTGGGGAGGCTTAGGT
GGGAGGATAGCTTGAGGCCAGATGTTTGAGACCAAACTGG
GCAACATAGTGAGACCCTCCTGTCTCTACAAAAAGAAGCA
TTTTTAATTAGCCAGGCATGGTGGCACACACCTGTAGTCC
CAGCTTCTCAGAAGGCTGAGGTGGGAGGATCACCTGAGCC
CCAGTTTGAGGCTGCAGTGAGCTATGATTGTGCCACTGTA
CTCTAGCCTAGGTGACAGTAAGACCTCATCTCTTAAAAAA
AAAAAAAAAGCTTAAATCTGCAACATGTTACAAACATCTC
CCATATCTGCAAGATTATTTTACTAAGTGCATACTATGAA
TTTGTCATACTTATTTACTTAGTCCCCCATTGTTAGTTAT
TTAGGTAGTTTCTAATATTTTTACCTTTATAAATAGCACT
GCAACAAACGTCCTCATTTGGTTCTTTTTACATATGATGT
GACAGGATGAATAATGCTAACATTAATTACTACTATCCAG
TCAGTAATAAATCACTATAGGGAAACTGGGGATGTTTGGA
ATGTACACTTAATCTTTTGAGGTCAATAATATGGAGTGCA
ACTACTAAGCAACCACACCAGAACACTGTCCAGGACAGAA
TCTGAGGCAAAAAAAAAAAAGCTTAAATCTGCAACATGTT
ACAAACATCTCCCATATCTGCAAGATTATTTTACTAAGTG
CATACTATGAATTTGTCATACTTATTTACTTAGTCCCCCA
TTGTTAGTTATTTAGGTAGTTTCTAATATTTTTACCTTTA
TAAATAGCACTGCAACAAACGCCCTCATTTGGTTCTTTTT
ACATATGATGTGACAGGATGAATAATGCTAACATTAATTA
CTACTATCCAGTCAGTAATAAATCACTATAGGGAAACTGG
GGATGTTTGGAATGTACACTTAATCTTTTGAGGTCAATAA
TATGGAGTGCAACTACTAAGCAACCACACCAGAACACTGT
CCAGGACAGAATCTGAGGCAAAAAAAAAAAAAAGCTTAAA
TCTGCAACATGTTACAAACATCTCCCATATCTGCAAGATT
ATTTTACTAAGTGCATACTATGAATTTGTCATACTTATTT
ACTTAGTCCCCCATTGTTAGTTATTTAGGTAGTTTCTAAT
ATTTTTACCTTTATAAATAGCACTGCAACAAACGCCCTCA
TTTGGTTCTTTTTACATATGATGTGACAGGATGAATAATG
CTAACATTAATTACTACTATCCAGTCAGTAATAAATCACT
ATAGGGAAACTGGGGATGTTTGGAATGTACACTTAATCTT
TTGAGGTCAATAATATGGAGTGCAACTACTAAGCAACCAC
ACCAGAACACTGTCCAGGACAGAATCTGAGGCAAAAAAAA
AAAAAGCTTAAATCTGCAACATGTTACAAACATCTCCCAT
ATCTGCAAGATTATTATACTAAGTGCATACTATGAATTTG
TCATACTTATTTACTTAGTCCCCCATTGTTAGTTATTTAG
GTAGTTTCTAATATTTTTACCTTTATAAATAGCACTGCAA
CAAACGTCCTCATTTGGTTCTTTTTACATATGATGTGACA
GGATGAATAATGCTAACATTAATTACTACTATCCAGTCAG
TAATAAATCACTATAGGGAAACTGGGGATGTTTGGAATGT
ACACTTAATCTTTTGAGGTCAATAATATGGAGTGCAACTA
CTAAGCAACCACACCAGAACACTGTCCAGGACAGAATCTG
AGGCAAAAAAAAAAAAGAAAGAAAGAAAAAAACTACTTGC
TCTGTCTAGGGTGATATATCTCCCTTTTCCTGTTCTTTGG
AGCTCTCAACGTGAGAGGCATCACCACGGATGGACTGGCA
AGGGCTTCCGGACAAGGCTCTGCTCACTCTGGAAGTCACA
GACTATTTGCCTTATTCCCAGGCTATACTTTGGCCGAAAA
CTGGTCCTGATAGAGTCCATTTCCAAGGCCCAGAACCAGC
CCTGGAACTGATTGGTCAGGCCTGGAGCTGAATGACCACA
GAACAAAGCAGGTCAGCAGAAGTCAGTGCCAGAAAGGTGG
CAAGAGAAGGCTGACCAAGCAGACAGGATGGGGAGAGTCA
TGGGTGTAAGAGACAATGGGTGGGGAGAGTTGGCACAAAC
AGTCAAGATTCCTCTTCACCTCCCCAAATAACTTAATATT
AGACTGCCCAGGGCTCAGTGCTTGGCTCTATCTTTTCTTT
TTTCTTTACACTCCCTTATTGAGCTCATCCAGACTCAGCC
TCAAATACCAGCTGTACGCAGACAATTCCTGATTTTATGT
TTCTAGCCTGGCCTCCAGCCTGAATGCCTGGCCTGTATAT
CCAGCTGCAAAGCTGACATCCCCACTGGGATGTTTAATAG
GCATCTCAAATTTAACATGTTTAAAACTGAGTTCCTAATT
TTACCCACCCTCACAACCCCAAATGTGATCTAACCTCAGG
TAATAGCAATGCCCCTCTCCCAGTTTCAGGCCAAAAGCTT
GAAGTCATCCTTAATATCTTTCTTTTTCTTACAACCTATA
TCCAACTCATAATCAAATCCTATTGGCTTTATTTATTTAT
TTATTTATGTATTTATTCAGACAGAGTCTCGCTGTGTCAC
CCAGGCTGGAATGCAGTGATGCCATCTTGGCTCACTGAAA
CCTCTGCCTCCTGGGTTCAAGCAATTCTCCCACGTCAGTC
TCCCAAGTTGCTGGGACTACAGGTGTACACCACCACGCCC
GGCTAATTTTTGTATTTTTTGTAGAGACGAGGTTTCACCA
TGTTGACCAGGCTGGTCTCAAACTCCTGACCCAAAGTGAT
CCATAGGCCTTGGCCTCCCAAAGTGCTGAGATTACAGGCA
TGAACCACTGCACCCAGCCCTATTGGCTTTATTTTCACAA
TATATTCAGATTCTGCTTCCACTCATGGAGGAATAACTGA
AATAGGAGTTGCTTTCTCCTGCTAAACAACTGAGAAGCTG
GATCAAACACATGAAACAGCTATTTCCAGACATAGACAAA
AGGCAGTACAGGACTGTGACCACTCAGGGAAGGGAACAAA
TGAGGTTAGCCCACAGTTGTGGAGGCAATTTCCAGATTTC
AATACAGGAAAGGAGAACTCAGAAAGAGCCCCATGGTCTT
CCTGAGTTGAGGAGTCAGAGACTGGAGTACTGGGAGGCCA
AATCAGCTAGAATTTGCTAGATAAAATACCAGCGAGGAGG
GAGCTACACAGAGAAAGAGCTCCGTATAAAACATTAAGTC
TCTAGCTGAATACCAGTAGTGCATGTATAGGGTGACACTC
CACAAGGCCAGGCCAAAAAACAACTGCTGGGGAAATAACA
ATGACTGAGGAGATGGAAGCCAGACATCCTTAGAGCTCAT
GTAGGGCTTGGATCATTCAAGTTCTGACCAGTCAAAGTAG
AGAGACCTTGTGACAGACTGTATTTTCCAAAGACGGACCA
ATAGTTCCAATCTTGCAACCTTGTTATTCCCACACTAAGA
GGTGGAGTCTATTTCCATCCTCCTTTAATCTGGGAAAATT
TATGATTGTTTCTACCAATTGAATATGGTAATGAAGCTGT
GTTGACTTTGAGCCTAGGTTGGAAAGGCAGTGAAGCTTCC
AGACACCATTGTCATCTACCACCTCTCCTGCAGCTCGCAC
TTGTGACCACCTGGGTGGTCCCTTAGGATCGGCCAACAAA
GGAGGAAAAAGCACCAGCCTTGATTCACGTATGGGTCAAG
TCACAGATGGCACTGCCTCTCAGCCCATTTCAGGGCAGCT
CTGAAAGACAGTGGTGAGGGGAAATCTTCCCCATAGACAG
TGCTCTATGCATCTGTCATTCATTGATGAGGGAAGAGAAG
TTGCATGAGGTAAAAAGTACAAAAATTCATAGGTTGTGGT
GAAGGGTTTGACTGTATTGGTCAGGGTCCTGGAAGGTGAA
AGATTGGATTGGGGGCAAGGAGGTCTGAGAGGTGTGTGTG
TGTGTGTGTGTGTGTGTGTGTGTGTGTGTGTGTGTGAAAA
GACAGTTACAAAGTGTGAAGATCTTCATACCACAAGTTAA
TTCCCACAAGAAAGCATCAGCCAAGCAGGCAGAATGGCTC
AGCCAGCTGATGTCAGATAGCCTCTGTCATGGGACTCATT
AGTGCCACTCTCGAAGACTGGTCTAGCTAGTGCTGCTGCA
AATGCCCAACCTGCCAGAAACGAAAACTTACTCAGTCTCA
ATACAGCACCATCCTTTGAGGAGACAATCCAATCACTTGG
TGGCAAGTTGATTACACTGGGTCTTCTTCACTCTGGAAGA
GATAACAGTTTACCTTGACTGGGGATTAAAACCTGTTCCA
TGAACTCGAAACGAATTACAGATATACATGTAAAATGTAA
AGTTATATAACTTTTAGAAAAAACAGAGGAGACCATCAGG
CACAGTGGCTCATGCCTGTAATCCCAGCACTTTGGGAGTC
CGAGGCACGTGGATCACCTGAGGTTGGGAGTTCAAGACCA
GCCTGACCAACATGGGGAAACCCCGTCTCTATCTAAAAAA
TACAAAAATTAGCCGGGTGTCGTGGTGCATGCCTGTAATC
CCAGCTACTCAGGAGGCTGGGGTGGGAGAATCCCTTGAAC
TCAGGAGGTGGAGATTGCAGTGAGCCGAGATTGTGCCACC
CTGGGCAACAGAGCAAGACTCCATCTGAAAAGAAAAGAAA
ACAGAGGAGAATATATTTGGGCTCTGCCAAGAGTTAGTGA
AAGAGTTCTTAGACTTGATGCTAAAAGCATAATCTATAAA
AGAAAAATTTGATAAATTTGTCCTCGTCAAAATTAAAAAC
TTGCTCTGTGAAAGACCCTGTGGAAAGGATGAAAAGACAA
GCTATAACTGGAAGAAAATATTTGCAAAGCACATATCCAA
CAAAAGGCTGGTATCTAAAATACATAAAGAACTCTTAAAA
CTCAACAGTAAAAAAAAAAAATTGAATTAGAAAATGGGCA
AAAGATATCCACAGACATTTTACTGAAGAGAATATGTAGA
CAGCAAATAAGCACATGAAGAGAGATATTCAGTATCATTA
GCCATTAAATAAATACAAATTAAAGCAATAATGACATATC
ACTACACACAAAATTAAAAAATAGTGACAACATCAAAGGC
TGGCAAGGATTTGGAGAAACTGGATCAGTCATACATTGCT
GGTACAAATGTAAAATGGTACAGAAACTCTGGAAAACAGT
TTGGCAGTTTTTAATAAAACCAAATGTGCAATTACCATAT
GACCTAGCAAGTGTACTCTTGGGCATTTATCCCACAGACA
TGAAGACTTATGTTCACAAAAAAACCTGTATACAAATGTT
CATAGAAGCTTTATTCATAACAGCCAAAAAACTGGAGACG
GCCCAGATGTCCTTCAGTGGGCGAGTGGTTAAACAAACTG
GTACATTCATACCATGGGATACTCAGCAATAAAAAGGAAT
GAACTATTGATGAATGCAACAACTTGGACAAATCTTCAGG
CAATTATGCTGAATAAAAAGAGTCAATTCTGTACTGTATG
GTTCCAACATTTCATAAAAACGTTTTTTAAAAAGCTCAAC
ATTGGGCCAGGTGCAGTGGCTCATGCCTGTAATCCCAGCA
TTTTGGAGGCCAAGGTGGGTGGATCATAAAGTCAGGGATT
CGAGACCAGCCTGACCAACATGATGAAAACCCCATCTCTT
ACAAATACAAAAATTAGCCAGGTGTGGTGGCATGCACCTA
TAATCTCAGCTACTCAGGAGGCTGAGGCAGGAGAAGTGCT
TGAACCCAGGAGGCAGAGGTTGCAGTAAGCAGAGATCATG
CCACTATACTCCAGTCTGGATGACAGAGTGAGACTCTGCC
TCAAAAAAAAAAAAAAAAAGTTCAACATCACTTATCATTA
GAAAAATGTAAATCAAAACCACAATGAAATGCCATCTCAC
ACCAGTCAGAATGGCTATTAAAAAGTCAAAAAATAGGCCA
GGCACAGTGGCTCATGCCTGCAATCCCAGCACTTTGGGAG
GCCGAGATAGGCAGATCACCCGAGGGTGGGAGTTCGAGAC
CAGCCTGACCAACATGGAGAAACCCGTCTAACTAAAAATA
CAAAATTAGCCAGGCCTGATGGTGCATGCCTGTAATCCCA
GCTACTCGGGAGGCTGAGGCAGAAGAATTGCTTGAACCCA
GGAGGTGGAGTTTGTGGTGGGCCAAGATTGCACCATTGCA
CTCCAGCCTGGACAACAGAGTGAGACTCCATCTAAAAAAA
AAAAAAAGTAAAAAAATAACAGATGCTAGCAAGATTGCAG
AGAGCAGAGAAAAAGGAACAAATGCTTATACACTGTTGAT
GATAGTGTAAATTAGTTCAACCATTGTGGAAAGCAATGTG
GTGATTCCTCAAGGAGCTTAAAACAGAACTACCATTCAAC
CCAGGAATTCCATTACTTGGTATATACCCAAAGGAACATA
AAGCATTCTCACATGCACACATATGTTCAATGCAGCACTA
TTCATAATAGCAAAGACATGGAATCAACCCAAATGTCCAT
CAATGCTAGACTGGATAAAGAAAATGTGGTACATATACAC
CATGGAATACTATGTGGCCATAAAAGAGAATGAGATCATT
TCATTTGCAGGAACATGGATGGAGCTGGAAGCCATTATCC
CTAGCAAACGAATGCAGGAAAAGAAAACCAAATACCATGT
GTTCTCACTGATAAGTGAGAGCTAAATGATGAGAACTCAT
CGACATAAAAAGGGGAACAAAAGACACTGAGGCCTACCCA
AGGGTGGAGGGTGAGAGGAGGAAGAGGATCAGGAAAAATA
ACTAACAGATACTAGGCTTAATATCTGGGTGACAAAATAA
TCTGTGCAATAAACCTCTGTGACATGAGTTTACCTATGTA
ACAAACCTGCACATGTACCCCTGAACTTAAAATAAACATT
TTTTAAGTCTTTTCTAAAATACTTTTGAAATGACAAAATT
GTAGAAATGGAGAACAGATTAGTAGTTGCCAAGGGTTAAC
GACAGGAAAGGGAGGGAGAGGTGAGTGTGATTATAAAAAG
CAAACACAAGTATCCTTGTGGGAAGGGAACTGTTCTGTAC
CTTGACTGTGGTGGTGTATATACAAGCCTACCATGTGATA
AAATTTGATATTAAACACATGCACATACACACATGAGTGC
AAGTAAAACTGGAGCAATCCGAATAAGTTTGGGTGGTTGT
ATCAATGCCCATATCCTGGTTGTGATATTGTAGTACAGTT
TTGCAAGATGTTACCTTTGGGGGAAACTGGAAAAAGGGTA
CGTGTATTAGTTCTTACAACTGCATGTGCCTTTACAATTA
TCTCAAAAATAAAAGTTTAATTTTAAAACAACATATTCCA
CATTGATCTTCCAAATTTGAATTTGCCTTTCTTACCAGTA
AAGCCTCAGCCAACACCAGTATCCAGGGGTTTACAGAGAA
CATTTGTTCCACTGACATAAGATTGAGTATAACCTTGGCT
TGGACCAAGGGCCTTACTTTTCAGCAAAAGGTGTGTGGAA
GTGGGCACATGACCATGGTATGCACTAGTTCTATCTCATA
CCCCAAAGCTCCTGGCCTGATAGAGTGATGGAGTGACTGC
TTAAAGATGCAGCTGAAAAAAAAAAAAAAAAAAAAACTAT
TAGAACTGATAAACAAATTCTGTAAAGTTGCGAGATACAA
AATGAACCTGCAAAAATCAGTAGCATTTCTATATGCTAAC
AGTGGACAACCTGAAAAAGAAATCAAGAAAGTAATCCCAT
TTGCAATAACTTTGAATAAAATAAAATACCTAGGAATAAA
CTTAACCAAAGAAGTAAAAGATCCTTACAATGCAAACTAT
AAGACATTGATGCAAGAAATTGAAGAGGTTACAAGAAAAG
GAAAGATATTCCATGTTCATGGATTGGAAGAATTAATGTT
GTTAAAATGTTCACACTACCCAAAGCAATCTGCAGATTTA
AGGAACTCTCTATATCTCTATCAAAATATCAATGACATTC
TTCACAGAAAAGAGGAAAAGCAATCCTAAAATTTATGTGA
AACCACAAAAGACCCTGAATAACCAAAGACATCCTGAGCA
CAAAGAACAAAGTAGGAGGAATCACATTACCCAACCTCTT
TTACTATATAGAACTATCATAACCAAAACAGCATAGTACT
TGCACAAAACCAGACACATAGATCGATGGAACAGAGTAGA
GAATCCAGAAATAAATCCATATATCTACAGTGAACTCAGT
TTTGACAAAGGTGCCAAGAACATACATGGGGCAAAGGACA
TTATCTTCAATAAATGGTGCTGGGGAAATTGGATATCCAT
ATGCAGGGTGAAACTATACCCCTATCTCTTACCATATACA
AAAATCAAATCAAAATTGATTAAATACTTAAATCTGGCCA
GGTGCAGTGGCTCACGCTTGTAATCCCAGCACTTTGGGAG
GCCAAGGCGGGCAGATTGCATGAGCTCAGGAGTTCGAGAC
CAACCTGGGCAACACGGTGAAACCCTGTCTCTACTAAAAT
ACAAAAAAAAAGTTAGCTGGACGCTGTGGTGTGCGCCTGT
AATCCCAGCTACTCGAGAGGCTGAGGCAGTAGAATCGCCT
GAAACTAGGAGGCAGAGGTTGCAGTGAGCTGAGACTGTGC
CACTGCACTCCAGTCTGGGCAACAGAGCAAGACTGTCTCA
ACAAAAAAAAAAAAGAAAGAAAGAAAAAGAAAACACTTAA
ATCTAATACCTCAAACCATGAAACTACTAAAAGAAAACAT
TGGGGACAGTGGTCAGAGCAAAGATTTCTTAAGTAATACC
CCAAAAGCACAGGCAACCAAAGCAAAAATGGGATCACCTC
AAATTAACAACTTCTGCACAGGGCTGGGTGTAGTGGCTCA
TGTCTATAATCTCAGCACTTTGGGAGGCTAAGATGGAAGG
ATCACTTGAGGTCAGGAGTTCAAGACCAGCCTAGTCAACA
TAATGAGACCTCATCTCTAAAAAACAAAAAACAAACCAAA
AAAACCCCACTTCTGCATGGCAAGGGAAACAATCAACAAA
GTGAAGAGACAGCTCACAGAATGGGAGAAAATATTTGCAA
ACTATCCATCGGAGAAGGGATTAATAACAAGAATATATAA
GGAGCTCAAACAACTCAATAGGGAAAAATCTAATAATCTA
GTTAAAAATAAGCAAAAGATCTAAATAGACATTTCTTAAA
AGAAACATACAAATGGCAAATGGGTATAGGAAAAGGTGCT
CAACATGATTGATTATCAGAAAAATGCAAATAAAAACTAC
CATGAGATATCATCTCATCCCAGTTAAAATGGCTTTTATC
CAAAAGATGCAATAGGAAATGTTGGCAAGGATGTGGAGAA
AAGGGAACACTTGTACACTGTTGGTGGCAATGTAAACTAG
TACAACCACCATGGAGAACAGTTTGGAGGTTCCTCAAACA
GTTAAAAATAGAACTACCATATGATCCAGCAATCCCACTG
CTAAGTATACACCCAATAGAAAGGAAATCAGTATATCAAA
GTGACATTTGCACTCTCATGTTTATTGCAGCACTATGCAC
AATAGCCAAGATTTGGAATCAACCTAAGTGTCCATCAACA
GATGAATGGATAAATGTGGTACATACACATAATGGAGTAC
AACCATAAAAAAGAATGAGATTCTGTCATTTGCAACAAAA
TGGATGGAACTGGAGGACATTATGTTAAGTGAAATAAGCC
AGGCAGAGAAAGACAAACTTCACATGTTCTCACTGATTTG
TGTAAGCTAAAAATTAAAACAATTGAACTCATGGAGATAT
AGAATAGAAGGGTGATTACCAGAAGCTGGGAAAGGTAGTG
GGGAAAGTCGTGGCAGGAGAGGGAGAGGGAAATGATTGTT
AACGGGTACAAAAATATGGTTAGATACAATGAATAAGATC
TAGTATTTGATAGCACAAGGTTGTTACAGTCAGCAATAAT
TTGTTGTACATTTTAGATTAACTGAGTACAATTGGAATGT
TCATAACCCAAAGAAATGATAAATGCTTGAAGTGATAGAT
ACTCCATTTTTTAAAACCTTTCCTATGGTGCTGACATAGA
TACCCCATTTATCCTGATATGAATATTACATATTGTATGC
TTGTATCAGAATATCTCATGTGCCCCATAAATAAATACTA
TGTATCCATACAAATTAAAAATTAAAAAATTTTAAAAAGA
TGCAGCTGAGGTGCCAACTTGGGGTTGATATCCTACAAAG
TTGAGGTGTCATCCTCCAGGGTGTCATCCTAAATCAACGA
CCATGATATGACACTGTGTCCCCAGTGGGCAGAATACATA
GGTCCAGGAACCAAGGCGTAGACCCACTTACCATCACTCC
AGTGACCTCCTGGAGGAATTTGTGCATCCTATTTCTGCAA
CTTTGGCTTCTGTGACTCTGGAAGTCCTAGTTCCCAAAGG
GAGAATGCTTCCACCAGGAGGAGGTATAGTAGTTTCAGTA
AACTAAGCTATGGCTGCTGCCCAGTCACTGAACTCCTCAT
GCCAAGAGACCAGCATACAAGGAAGGGAGTGACCACACAG
GCTGACGTAATTGACCCTGATCATAAGGCAATAAGGCTGT
GTTATGCTGTGAGGGCAGAGAAGAATTTCAAATTCATGTA
ATCCACTGAGATATCTCCTGACACTTCCTTTCCTAATTAT
AGAGGTAAGTGGAGAAGTGCAGCCTTGATCTGAGAAGGGC
AAGGTGACCCACGGCTAAGACTTCTTAGCGATGAAGGTCT
GGGTCATACCACAAGGCATGGAATAGCAGAGGTGCTAGCG
AAGGGTGAGGGAACTCTAGAATGGGTAGTAGAGGAAGGAG
ATGAAGAATGTTGATGTGGCCTCAAGACTAGCTGCAGCAG
AGGGGATGGAGGAAGCAGTGGCTAGTTCGTCCCGCTAACC
TTTAAGTTTCCCAAGGAAATAGACCAAGCAGAATCCTAGA
GAAGTTATTCCCAGATGGAGTGAATTTATTATAAGAAGCA
AATGGATTTGAATGGTGAAAGGAGTGGTTTGTGGTTTGTA
GGGGACTCTGTGATAGAACATCCAAATTCCCCCTTCAGAA
CTAAGACACTCATCTCCTCAGCATCCAAGAGTGTTGACTA
TTGATGGCTCACAGCTGTGTCCCTCTCTGGGCAATTGCCG
GCAGCTGAAGGGAGCTTCCTTGACTCAATGCTACACCCCC
TCACTGGGGGCAGCCCACATCCAAAGACTGGTCCATATGG
GGTTACAAAGCCTTGCCCAATGCCTCAGATTGAGGCAATT
CTGTCTAAAAAGCATCTCAAAGTTAACTTGTTCACAGCCA
AGTCTCTCTCTCTAAACCTAAACCCATTTCAGTACATGCC
AATTCCATTCTTTTTGTCCAGTCTGAAACTTTGCAGTCTT
CCTTGACTTTTCTCTTTCTCTGGTTCCCCACATCTAATTT
GCCAGCAAATCCTGTTGGCTCTACTTTCACCTCCACAATT
TGACCATCTCTCAGCATACCACTGCTAACCCTCTGGTCCA
AATCCCTATAAACTCTCACCTGGAACACACTCTAGCCTCC
CAGCTGGCCTCCCTGCTTCTGCACTTGCTAAGTCTGTTCA
TGTCACTTCTCTAACAAATTCCTTGAGTGGCTTCTCATCA
CACTCAGACTACAAGCTAAAGTCTTTACAAGAGCCTCCAA
AACCCTCCATGTCCTGGCACTGGGCCACCTCTCTGACCTC
CTCCCCTGTCACTCTTCCCCCAGCCCTGTTCTAGCCTCTG
GCCTCCATGCTGCTCCTCAGGCACACCAAGGATGCTCCTG
CCGCAGACCCTGTGCACTTGCCTTTCCTTCTGCCTGGAAA
GCTTTTCTCCCAGATAGCCATATGACTCCATCCCTCACTT
ACTTTGGGACTTTGCTCAAATATCACCTTGACACAGAGAT
GTTTCCAGACCATCACATAAGTCATAACAAACTCTACTCC
CATCTTTTATTTTTTTTATTTTTTTATTTTTATTTTAACA
GAGTCTTGCTCTGTCACCCAGGCTGGAGTGCAGTGGCATG
ATCTCGGCTCACTGCAACCTCCACCTCCCGGGTTCAAGCA
ATTATTGTTCCTCAGCCTCCTGAGTAACTGGGACTACAGG
CATGCACCAGCACAGCCTGGCTAATCTTTGAATTTTATTA
GAGATGGGTTTTCACCATATTGGCTGGGCTGGTCTTGAAC
TCCTGACCTCAGGTGATCCACCTGCCTTGGCCTCCCAAAG
TGCTGGGATTACAGGCATGAGCCACCGTGCCTGGCCCTCT
ACTCCCATCTTATCATCACCCACACCCCCTATTCCCCTTT
GCCCTGCTTTAGCACTTACCACCTGCCATCAATTTTTGTT
TACTATCTGCCTCCACTAGAATGTAACGTGCGTGAGGCCA
GGGACTTTGTGTTTTTGTTTATTGCACGATATCTCCAATT
CCTGTAACAGTGCTTGGCATGTAGTCGATATGCAAAAGAA
TTTGTTGAATGAACAGGTAAAGTTTCAGGGACTTTATAGT
CTAGGAATTCACACTACCCCACTCCACTCCAAAACAGCTA
CCTCCTGAAATGCAGATGCACCAAAACAACCATAGAAATA
CTCCTAGGTAGAAAAAGAAACATAGCACGGCCAGACAGCC
ATGGGAAACAACACACTCACTGACCTGAGGGGAGAAAGGC
CCCCTCACTTGTGAATTCACTGTCCTGAACTACCTGGGTT
GCAACGGGACTCAAAGATGTAGAAAGAAAGAAAAGACTGG
AGCCTGCAGGAATAGCCTGTGGCCTGACACCAGGGCTGAT
TTGTCCATTAGGCACAGGAAACTTAGCACCAAGGACGCCT
GACACTTTTAGGGGCCCACAAAAATATTTCAATTTATTTT
AGAATCAGAAGAAAAATGAACATAATAGTTAATATGAGGT
AATAAATCCAGTTGGGATTATAATCATCTTTATACCAATG
TAGTCATAAAATACAGTTTCTCTTTCTCTCTCTCTCTTTT
TTTTTTTAATGGAGAAAGCAACCAGGAAGGCAAAAGAGAC
CCATGAAAATGACAGTGTGGCCCTGACTAAGCTCCCCTTT
AAGGCTCTGGCTAATATCAAGCAAGAGCCGGTCAGGACAG
GGAGATGGAGGGAAACTGATATTCAGGGTGTGTTCCCATT
TATTTGTCACCCCAGCCCAGCTTTTTGGTCCTAGGTTATA
AAAGGGGAAATGGGAGCTTGGAAAAGTTAAATGATTTGGC
AGAGCCAAAGAGAGTAAATGGCCATGCTAAAATTTGAGCC
TAGGATGTCAGAGACCAAGCCACAGATGACCTTAGCGCAC
TGCAGCTGCCAGATGTTGCCTGCAAAGTTACAGGCGCAAA
TGTGCGGTTAGACGTTTTCCTCAGATCTGCCTCTGCCTGC
CAAAGGCAGCCCCACTGAGTCAGCCTAGCTCCACCCTGCC
CTTCATGAGCCCAAATGTGCCTTGTCTACCCGATCCCCAG
TGCCAAGCCCCTGCCCCACCCCTAGCTCCAGGTCTTAATC
ATGAAACTTTGGGGAAATAAGGTTAAGTGGTAACACCCCA
CCCTATGAATAGGCAGATCTGGCTGCCCTCTCCTGCCTGT
CGGTCCTTGCAGAGAGCATGAACTCGTTCCTCAGAAAGAA
AAGAGCAGCCTGGGAAGAACTCATCCTTATTATTCCCACT
GAAGCTGGGTGCCAAGGCCTCTCTCCTTGTGCCAATGCAA
AGACTCTCAGGGCCTCTCCTGTCTGCATCCTAATCCTCCT
CAGCCGGCACTCAGGGTTAAGTTCTTTCTTGAGGCCTAAG
CAAAAATTCTCTCGGTTTTCCTTGTGAATCTCCCCTCTAT
CTCCTGCCCCTATTAGGTGAACCCTCACATAGGAGCAGTT
GGGCAATATTCAATATCCAGGAGGGTAAGAAAACCTAGCA
TGAACTTGGGAATAGAAGGGCTTAGTTGAATTCCAGCTCT
GCAGATAAATAATTTAATCTTTCCAAATTGAACTAAAACC
CCTCTAAACAAACAAAAAGAGAGAGAGAACAAAAGGTTCA
TAAACTGCTTAGCACAGAATCTGGAACAAAGTTGTGCCAA
TCAATGTTAGTGATATTTGTGCCTGGTGATGTTTCCACTC
TAATTTGCCTGGTTTTATGGTGGCTGTATTCTGGGTTCCT
CACTAATTCAGTCATTAATTGCACATTTATTGAACACTTA
CTCTGTGCTGGCTACTATGTAAGCATTAGAGACACAAAGT
TGGAAAGAAGATGTCTTTGCCTTTGAGGATCTTGTAAGGA
TGAAGAGAAGTGGATAGTCAACTACAACATAATGCGGTAA
TTGTCCAGCTCTGCATCTCAGCTGATGGTGTTGCCATTGG
GAAACCAAAAAGTCAGGGGTTAGGGAAGCATTTAGCCTTC
ACAGAGGAGATTAACAACATGAAACCAAAGCATATTATAA
GATGGACCAGGAGAGAGAAAAATGGGACCCTAAGACCTGG
CCTTCAGCAATTTTATACAGTAGAAGGTAGAAATCTAGCT
GTTCCTGGCTATTTCCCTTAAGAGAAGCCTCTATTAGGGT
CCTGAGGATTTAGCTCTAGGAGGTTTCTAAAATGGTAAGA
GATTATTTTTTATCAGGGCTGACTTTATGAGTAAGTGGAG
TAGGTTGCTACCTACGTGTGTGTTCTGAGAGACATGAGGT
GCCTCAGTCGTATACAAAAATGACTCCTCACATCATTGTT
CTCTATTATTAGAGTCAGTCCTTAGGGACTCATTTAGCCT
CCAGAATCTCCATCGAAAGGCACATAATCCAGGGACAATG
AGCCTTTGCCCTAGCTGTCCCCTGCTTAGGTTGCTCTTTT
CCATATATTCAAATCCTAGCTGTCAGTCAGGGCCCGGTGC
ACTTCCTCAATGGTTTCGTTCCAGCCTACTCTGCTCTGTT
GCCCTATTCTTTGGGCTCTGTATTGCTGGTACATGGATTT
GATCTAGTAGCTATGGCCTTGTGTGTCTTCTTGGCTGGAT
TCTGTGTGTGTATGTGTCCCCTCTCTTCCTGATTAGTCTG
TCAATTATCTACTGTTGCATGAAAAACCACCCCCAAACTT
AGTAGCAACTATTGATTTACTCCTGACTAGGCTGGGATCA
GTTGGGTGGTTCTTCTGCTGGTTGGCTTGATGTTTCTCAT
GCAGCTTCAGTCATCTGGAGGCTCAGCAGGGATGGGAGGA
TCCCAGAGGGCTTCATTCACCTGTCTGACACCTCAGCTGA
GGAGATTATAACAGGGAGGGACTGATTGTCCCATCTCTCC
ATGTGGGGTCTCATCTTCCAGGGCCTCTCTACATGAGCCT
CTCTCTCCAGCAGGGTAACCTGGACTTTTTTTATTTTATT
TAATTTTTTTTTGAGACAGAGTCTCGCTCTGTCACCCAGG
CTGCAGTGCAGTGGCACAATCTCGGCTCACTGCAACCTCT
GCCTTCCAGGCTCCAGCAATTCTCCTGCTTCAGCCTCCCT
AGTAGCTGGGACTACAGGTGCCCACCACTACGCCCAGCTA
ATTTTTTGTATTTTTAGTAGAGACGGGGTTTCAGTGTGTT
AGCCAGGATGGTCTCGATCTCCTGACCTCGTGATCCGCCC
ACTTCGGCCTCCCAAAGTGCTGGGATTACAGGCATGAGCC
ACTGCGCTCGGTCTAGCCTGGACTTTTTTATAGCATGGTG
GCTGAATTCCAAAAGAGAGTATTTCAAGAAGTTGACCCTC
CATATGCAAGAGCTTACCTACTTGTTTCATGTTTGTTAGG
ATCTCACTAGCCAAAGAAGTCACACAACAAATCCCTAAGT
CATGGCCAGGTGTGGTGGCTCATGCCTGTAATCCCAACAC
TTTGGGAGGTTGAGATGGGTGGATCACAAGGTCAGGAGTT
CGAGACCATCCTGGCCAACATGGTGAAACCCCGTCTCTAC
TAAAAATACAAAAAGTAAGCCAGGTGTTGTGGCAGGTGCC
TGTAATCCCAGCTACTTAGGAGGCTGAGGCAGGAGAATCG
CTTGAAACAGGAAGGTGGAGGTTGCAGTAAGCCAGGATTA
CACCACTGCACTCCAGCCTAGGCAACAAGAGAGAAACTCC
ATCTTAAAAAAACGAACAAAAATCCCCAAGTCAATGTGGG
AAAGGTCTTCAAAAGGATATGACTAGCAGAAGATGTGGCT
TATTGGGGGCCATCAATGTTGACCACAGTTTATAAACACT
TAGGGTAGAGATTGTATCTTCTATTTTGGAAATGTTCACA
CTTACTAGCATTGTCTAGAGTATATTGGTAGGCACTCAAT
CAAATTTGTTGACTGAATAAATTAATGGCAAGTAGAGTTA
ACAGCAAAGCTCTGTAAGATAAGCCTTGCAGGCAAGAGCT
GAAGGTTGCTCCATGAAGAAAGCAGAGGCCTGAGAGGAAA
GGTGGTTGAACCCCAAAAATCAATAAATGGGTTTTAGTGA
ATTTAACTAATGCCTTCCTCATTGATTTTGAGACTAGAAG
AATGTAAGCAATAAATATCCTAAGAAGCCAGAGTATGCTC
AGCTCAGCACTTTATTAGGCCTCAGGGTGAGTATGGAAGA
AAACAAGGCCATTGACGTTATTGAAGAAACCAGAAAAAGG
ACAGGAAAACTTAAATATTACAAGGCCTTGGCCTGGTGCA
GTGGCTCGTGCCTGTAATCCCAACACTTTGGGAGGCTGAG
GCGGGTAGATCACCTGAGGTCAGGAGTTCGAGACCAGCCT
GGCTGGTGAAACCTCGTCTCTACTAAAAATACAAAAATTA
GCCGGGCATGGTGGAGCATGCCTATAATCCCAGCTAGTAG
GGAGGCTGAGGCTTAATCACTTAAACTCAGGAGATGGAGA
TTGCAGTGAACCAAGATTGCATCACTGCACTCCAGCATAA
GCTACAGAATGAGACTGTGTCTCAAAAAAAAAAAAAAAAT
TATATATATATATAATATATATATAACAAGGCCTCATAAT
GTACTTAACATAGTACATGGCATGTAAAAGACACTCAAAA
AATATTCTGGAAAGAAGGAAAATGATGTGGTCAGGAAATA
AAAGAGAGGTTACTTCAGGGTTCAGCAAACAATAAACCAC
AGGTCAAATCTGGCCCTCCATCTGTTTTTGTTTTTGTTTT
TTTGTTTTTTGGTTTTTTTAGATGGAGTCTTGCTCTGTCA
CCCAGGCTGGAGTGCAGTGGCATGATCTCAGCTCACTCTA
ACCTCTGCCTCCTGGGTTCAAGTGATTCTTGTGTCTCAGC
CTCCTGAGTAGCTGGGATTACAGGTGCACACCCATACCAT
GCCCGGCTAATTTTTATATTTTTAGTAAAGACAGGGTTTC
ACCATGTTGAACAGACTGGTCTCAAACTCCTGACCTCAAG
TGATCCACCTGCCTCAGCCTCCCAAAGTGCTGGGATTAGA
GGCATGAGCCACCACGCCTGGCCCCTCCATCTGGTTTGTT
TTGTTTGTTTGTTTGTTTGAGATGGAGTCGCGCTCTGTCA
CCAGGCTGGAGTGCAATGGCACGATCTCGGCTCACTGCAA
CCTCCGCCTCCCAGGTTCAAGCGATTCTCCTGCCGCAGTA
TCTCCAGTAGCTGGGACTACAGGTGCCCACCACCACTCCC
AGCTAATTTTTGTATTTTTAGTAGAGACGGGGTTTCACCA
TGTTGGCCAGGATGGTCTCGGTCTCTTGACCTCGTGATCA
GCCCTCCTCGGCTTCCCAAAGTGTTGAGATTACAGGCATG
AGCCACCGCACCAGGCCCCATCTGTTTTTTAAAAGAAAGT
TTTATTGGAGCACAGCCATGCCCATTTATTTGCATATTGT
CTATGGCTGGTTGTCCACTCTAATAGCAGAGTTAAGTAGT
CACAACGAAGACCATAAGGCCTGCGAAGTCTAAAATATGT
ACTATCTGGCCCTTTACAGAAAAAGTTGCCAACCTCTAGG
TTAGTCTAAAGTCACTCAATCAGTGCTTCCTAGACTCCGT
AGAGTTGACACAGTTTTCCTTGATGGAGGAGAAGGGAAGT
GAGTACAAGGTTAGATGGAAGATGAAATGCTTTGTGCTCA
AAACTGTGAATAGTTCTGGTCCTAGTGAAAAAATGTTTTT
CAGGACCCCAGCAAGGAAAAATTTGTGGTGGTATGCAATA
ATGTCAGATACTGGGCCCCTGTTCAGATCAGTGGTCCAGG
TAATTCCTCTCAACTTTCTCCCCATTCATTGCCCTGTTTG
CACAACCCCATCCACTTTTTTGACCTGATGTGGAGCAAGG
CATCCAGACACTACAGTTGGACAACAGGGAACCACTGACA
AGGTAGATGAACTTTACATTTGAACATACATCTGGGTCCA
TAGGAGGAAATGGGAGCATCTAACTTTGAAGAGAAACAGC
TTGATACCTTAAACCTTATTCCTTCACCTTACAAGGGTCT
CAAAAGGTCATCTTGATCATTCCCCTCTAACTAGACTCAA
CTGATTTTTTTTTAATTCTATTTTTTTTTTTTTAACATGG
AGTCTCACTCTGTCACCCAGGCTGGAGTACAGTGGTGCAA
TCTCATCTCACTGCAACCTTTGCCTCCCACGTTCAAGCAA
TTCTCCTGCCTCAGACTCCTGAGTAGCAGGATTACAGGCT
CCTGCCACCACACCCGGTTAATTTTTGTATTTTTAGTAGA
GATGAGGTTTCACCACTTTGGCCAGGCTGGTCGCGAACTC
TTGATTGCAAGTGATCCGCCTGACTTGGCCTCCCAAAATG
CTGGGATTACAGGTGTGAGCCACTGCACCTGGCCTAGACT
GGACCGATTTCAAATCATCTCCCAGATCTAACACACACAC
ACACACACACACACACACACACACACACACCCCTCTTATT
GTACCCCATACCCACATGCTTAAAAATAGAATACCCTCTC
TCCAGGGCTGACCTGTCCATAGGCACAGTGGGCACAGCGT
GGAGAGTATTTTAGGGGCCAACAAAAATGTTTTAATTTGA
TTTCAAACCAGGAAAATACAAAGGATGTAATAAGAATGGA
TAGATAATAATGAATCCAGCCTGGATCATACTCTTTATAC
CAGTCATATAAAATATAATTTGATATTTTCTTATGGAGGA
AGGACCCATAAAAGGCATAAGTGCCAAGGGCTAGCAGAAG
TTACAATGCAGCCCTGACTTCCTTAAGTAACAGGTTTCAG
GGTCCACAAACTTCCTGGAGACAAGATTGTTTATTCCCCC
AAGGTCTCAGAATCCCTGCTTTGACCATGTCCTCCCTTGG
CCCAGTCCTTTGGAGAACTGAACACAGCTGCCTTTATCCT
TTGAGGCAGGATAAAAAACAAAACAGCTCTCTGGGAAGGA
AGCGGAGGCCTGCAGGTAGGAAAGAAGAGTGCTGGTGTCA
TTTCACTGGCCCCAGGGCCTGGCGAGGTGGGACTGCACAG
CCCAGTTCTGGGCAGAGTAGAACCCAACTCAGATCCTCCT
GAATAAATATTGCTTCAGGCCCAAGTGTGTTGACTTAAGA
AACTGTGGTTCCTTCACCCTTCCCTGGCAGTGCAGATTAA
TCTCGGGGAGCCGCCTCCAGCTGAGAGCTCTCCGTGGGGT
AAGTGCTGCCTAGAGTTTGCTTTTAAGCTTTGGTCATTAC
TGATTTGCCACTCGGGCTCTAAAATGCTCGTCTCTCAGGA
GCCAAGGAGTTTGTTTGTTCATTAACCAACTGCTTCAATT
TGCCTCTAAAACTCAACTTCCCACCACACTCCCGCCCCAC
CCCGGTTCCCTTTGTTTCTGCCTCACAGTGTTTTTTTTTT
TTTTTTGTTGTTGTTTTTTTTTTTGAGATGGGTTCTCACT
CTGACGCCAGGCTGGAGTGCAATGGCGTGATCTCAACTCA
CTGCAACCTCCGCCTCCTGGGTTCAAGTGATTCTCCTGCC
TCAGCCTCTCAAGTATCTGGGACTACAGGCATGCCCACTG
CGCCCACTAATTTTTTGTATTTTTAGTAGTGACGGGGTTT
CACCATGTTAGCCAGTATGGTCTGGATCACCTGACCTCGT
GATCTGCCCGCCTCGGCTTCCCAAACTGCTGGGATTACAG
GCATGAGCCACCACACCCGGCCTATAGTGTTTCTTCTTAG
AAGGGTAGGGAGAAATTTGTTTTCCTTAAAGTCAGAGCAG
ATGGTGTTAATTAAAATGCAACTTAAAATTTACATCATCT
TTGTTATGGGTTAAAATGTGTCCCCCCAACAAAAGATATG
TCAAAGTCCTAACCTCTAGTACCTCAGAGTGTGACCTTAT
CTAGAAACAGGGCCATTGCAGATGAATTCAAGTTAAGATG
AGGTCATACTGGAGTAGGGTGGGCCCCATAATCCAGTACG
ACCAGTGTCCTTATAAAAAGAACAGGCAGGGTCGGGTGCA
GTGGCTCACACCTGTAATCCCAGCACTTTGGGAGGCTGAA
GTGGGTGGATCACCTGAAGTCAGGAGTTCAAGACCAGCCT
GACCAATATGGTGAAACCCTGTCTCTACTAAAAATACAAA
AAAAAAAAATTAGCCATGTATGGTGGCGTGCGCCTGTAAT
CCCAGTAACTTGGGAGGCTGAGACAGGAGAATTGCTTGAG
CCCAGGAGGCGGAGCTTGCAGTGAGCCGAGATTGCGCCAC
TGCACTCCAGCCTGGGCGACAGAGAGAGACTGTCTCAAAA
AAAAAAAAAAAAAAGAGAGAGAGAGAGAGAGAACAGGCAC
ACACACAGGAAGAAGGCAGCCCCTGAAGACAGGCAGAGAT
TAGAGCCAAAGCATGCCTGAGGCCACCAGAAGCCAGGACG
AGGCAAGGAAGTATCCTCTGCTACAGTCTTATAAGGGAGT
GTGGCGCTGCCAATACCTTCTAGCCTCCAGAACTCTGAGA
GAATACGTCTCTGGTGCTTTAAGTCATCTGGTTTGTGGAA
CTTTGTTTGGAGATCCCTGGGAAACTAATAGAGCCTTCAA
AGCAAATAATCTGCACACAGCTGGAGCCTCAAAAATGGAT
GGACTGACATAATCACACCAAGCTCTTGTACAATGTAAAA
ACTTTACTTCTCAAAGTCCTTTTGTTAGTGACGGCTAATC
CGTACAGGTCTGCAGCAACCTCAATTCTTGCCTTCTTAAA
AGAAAGAGTTCCACCAAGGGGCGTAAGGCAGAGGGAGAAA
CTGAGGCAAGTTTTAGAGTAGGAGTGAAAGTTTATTTTAA
GTTTCAGAGCAGGGGCCTGGTGCAGTGGCTCACGCCTGTA
ATCCCAGCACTTTGGGAGGCCAAGGCGGGTGGATCACAAG
GTCAGGAGATCAAGACCATCCTGGCTAACACAGTGAAACT
GTCTCTACTAAAAATACAAAAAAAAAATTAGCCAGGCATG
GTGACGTTGTGCCTGGTAGTCCCAGCTACTCGGGAGGCTG
AGGCGGGAGAATGGCGTGAACCCAGGAGGCGGAGCTTGCA
GTGAACCGAGATCGCGTCACTGCACTCCAGCCTGGGTGAC
AGAGTAAGACTCCGTCTCAAAGAAAAAAAAAAAAAAAATT
CACAGCAGGAACGAAAGGAAGTACACTTGGAAAAGGGCCA
AGCGGGTGACTTGAGACATTCAAGTGCATGGTTTGACCTT
TGACTTGGGATTTTATACCTTGGCACGCTTCTGGGGGCCT
TCTCCCCTCATTCTTCCTTTGGGGTGGCTCTCTGAATGTG
TAGTGGCCTGCTAGCACTTGGGCCACATGTGTAGTGTGTT
TACTGGAGCTGCACACATGCTCACTTGAGCATTCTTCCCT
TACCAGTCAAGTGTTCCCAGAGAAAGGTCATATGCCAGTT
GAACTTTGTCATTTTGGCTGGGTGTAGTGGCTCACGCCTA
TAATTCCAGCATTTTGAGAGGCTGAGGCAGGCAGATCACC
TGAGTTCAAGACCAGCCTGGCCAAATTGGTGAAATTCTGT
CTCTACTAAAAATAAAAAAAATTAGGCCGGGTGCAGTGGC
TCACTCCTGTAATCCCAGTACTTTGGGAGGCCAAGGCAGG
CGGATCATGAGGTCAGGAGATCGAGACCTGGTCAGCATGG
TGAAACCCCGTCTCTACTAAAAATACAAAAATTAGCCAGG
CATGGTGGTGTGTGCCTATAATCCTAGCTACTCAGGAGGC
TGAGGTAGGAGAATAGCTTGAACCAAGGAGTCGGAGGTTG
CAGTGAGCAGAGATCAAGCCATTGCACCCTAGCCTGGCAA
CAGAGCGAGACTCCGTCTCAAAAAAAAAAAAAAAAAATTA
GCCGGGCATGGTGGCAGACGCCTATAGTCCCAGCTACTTA
GGAGGCTGAGGCAGGAGAATCGCTTGAACCTGGGAGGCGG
AGGTTGCCATGAGCCCAGATCATATCACATCACTGCACTC
CAGCCTGGGAGTTAAAAGCGAGACTCCGTCTCAAAAAAAA
AAAAAAAAAAAAAAAAGAGTTTTAAAAATCAGCTACCATC
TATGATCAACATCATTGCACAAAAGAAATGCCATTTTAAT
ATTAAGAACAAAGAAGACCATGATACCAAAATTAAGAGCT
CATCTTTTAAATTAAATAAATTCCGTTTGTTTTATTCAGT
GTATTCTAAAAATAAAAGGAGACTACGTTGTCCTTATTTT
CATTTTTTGGAAGACTGACAAATATTCCTGTTGGTTTTCT
TCTGTTTCTTAACATTTTATGATGATCTGACTCAAGTTCC
GATTCTCTTTCCACTGAACACAGCTGGAAATGAGAACCCA
TGGGTTTGGGTGGTAAAGGCCAGAATGCTCTAATTAGAGA
AGCAGGCTGGATGAATGTCCAGCCAGGTTCTGTTCTGAGA
CCACACCATCCCCCTGTGCCCAGATAAATCAAGCAACAGT
TGTTTTGGTAGCACCAGATAAGCAGCGGGAAGAGCTGACT
TCCTCTTAGAAAATGACTCCTTTGTATTTCTGGCAAAACA
GCTTGGGATTTGATGTGCAAACTGCAGCCTGTTCTTTCCT
GGTACCTTCTGCTATCAGGCCAGTTGTGACTGGCTTGGCT
TTCACCCTGAGTGAAGAGCTACTGGGTCCATTGGGCTGTT
TGGTCCCTGCCTACTGCTGTTCTAGGTCACAGTTTGGAAA
AACAGCTTGGAGAGTCCAATGCTTCTACAACAGGCTCCCT
GCCACTGGGCTCAACCGGGAGCTTGTATGTGAGCCACGGT
TAGTCAATGGCTTTACTATTATGAATGATAACAATAAACA
TCTTTTGCACATTTTTTAGTTTTTAAAATCCACTGTCTTT
TTAGAATAACATCAATGCTCAGGGAAATCTTCATGAAAAA
ATAAGAGAGAGAACTGGTCTACCCTGAAAAATGAATGGTA
TTTGGAAGGGAGTTAGGGTGGGAGGATGGGAATGGGGTGT
GGAGGGCAGAAGGTGCAGGGACACACAGGAGCTGAGGAAA
GGCATGAAGGGAGGAATACTGAATTCTCATGAGGAGAAGA
GGGGGCGAGGTGCAATGGCTCATGCCTGTAATCTCAACAC
TTTGGGAGGCCAAGGCGGGAGGATCACTGGAGACTGGAGT
TTGAGACCAGTCTGGCCAACATAGCAACACCTTGTGTCTA
AAAAATAAAAATTACCTGGGTGTGGTAGCACACTCCTATA
GTCTTAGCTACTCGGGAGGCTGAGATGAGAGGACTGCTTG
AGTCCAGGAGTTCTAGGCTACGGTTAGCCATGATCGCACT
ATTGCATTCCAGCCTGGGCAACGGACAGACCATGTCTCTA
AAAAAAGGGGGTAAAAAAAAGAAGAAGAGAGAATGAACTG
GTATAGGCCAGATGTGTGGAGATGTCTCAAGCTTTTGAGG
AGGACAGACTTGATCAAACCCTAGCTCAGCCACTTACTGC
TGCTATTACCTCCACCCTCCACCGCCTGCCCCTCACTGTG
AGGGAAAGCTCTTTGAGGCCAGAAAAGTTAAGTGATGATG
AGGAGTAGGGAAAAGCCAGAAACATAGTGAGTCTGACAGG
GATTCTTCCTATTAAAAAGTTATTCAGGGAAATAGAAATA
GTCAAACAACCTCCACCCTCTCTGTCCTTTGATCTGGGTG
TTTCTATCCTCTCCTCTTCCTTGAGAGAGGTTTCAAGGTT
AAAAAAAAAAAAAAAATCCATGGACATCAATAGGTCTTCA
GACAAATTTGATCCCTCTAAGGCAGTTTGACCAAACCACC
AAGCCAAGAAACAGTCCCCGTCCCTTGCTCTCAGGCAGGG
ACATAATAAGGACTAAGGAAGTGACCTCCTTTCAGGAAGT
AGGTAGACACATGACCTAAAATTCAACCCTTCTCTTCTTG
GAAGGAACTTATCATCTAAAGGAGAAAAGCTTTAAAATGT
GCTCCCTTTTCAGTGCAGAAGGAAAAAAGGAGTGGGAGGA
AGAATTTACTGTCCTGCAGTAGTTTTTAGAATATAGAGGA
AATATATTTTCTAAAAATGGACAACCTGAGTGAATAGTTT
GTAGCTTTAAAGATACCTTTCCCTGGAAATTTTAGCCTCT
ACTTTTTTAATTATCCCAGTTGGAAACCTGGGGAGATTTT
TATCATCTGTGAGGTTGAGCTGTTTATTTATTTACTATAT
GTTTCCCATCACCTCCTGTTGCAACTGCTGCAATTCATAC
TGGGTGGTGTGTGAGGAGATGAGGCTGGGATTAAGAGGGG
AAAGATTGGCAAGGAAGCCAAACTATGAAACAGAGAAAGA
TTGGGGCACACTGCTAAATGAAAGTGTATTTGACTTTCTA
TGACTTTATTTAAATTTGCACTTTTAAATTATGAAAATAA
TATATGTAGCCGGGAAGGGTGCTCAAACATGTAATCCAAG
CAATTTGGGAGGCCAAGGTGGGTGGATCGCTTGAGGTCAG
GAATTCGAGACCAGCCTGGCCAACATAGTGAAAGCTCATC
TCTACTAAAAATACAAAAATTAGCTAGGTGAGTTGGTGCA
CACCTGTAATTCCAGCTACTTAGGAGGCTGAGGCATGAGA
ATCGCTTGAACCCAGGAGGTGGAGGTTGCAGTGAGGTGAG
ATTGTGGCACTGCATTCCAGCCTGGGCCACAGAGCAAGAC
TCAGTCCACAAAAAAACCCTGAAAATAATATATGCACCTA
TTTAAATTTCTATTTTGTGATGGTTAATTTTATGGGTCAA
CTTGAATGGGCCATGAGGTCCCCAGATATTTGGTTGAATA
CTATTTTGGGTTTGTTTGTGAGGGTATTTCTGGATGAGAT
TAACATTTGAGTCAGTACACTGAGTCAAATAGGCTACTCT
CTATCATCCAGGTGGGCCTTGTTTAATTAATGAAAGGCCT
GAATAGCACAAAAACGCTGACCCTCTTGCAAGTCAGAGGG
AATGTCCCTTGTTTGGCTGCTTGAACTGCGGCATCAATCT
TTTCCTGCTTTTGGACTTAAATTGAAATATTGGCTTTTCT
TGAGTCTTGAGCCTGCCAGACTTTTGGACTGGAATTATAT
CATCAGCTTTCCTAGGGAATGTTATGGACTGAATTGTGTC
CCCCCAAAATTCATATGTTGAAGCTCTAATCCCCAATGTG
ACTGCACTTGGAGATAGGGCTCTTAGGAGGAGATTAAGAT
TAAATTAAGTCAGAAGGTGGGGTTCCAATCAGACAGAATT
GGTGGCCTTATAAAAAGACGGGAGAGAGAGAAATCTCTCT
CTCTCTCTCTTGCTGCCATGTGAAGATACAGCAAGAAGGT
GGCTGTCTGTAACCCAGGAAGAGAGCCCTTACCAGAAAAC
CATACTGGCACCCTAACCTCACACTTCCAAACTCTAGAAT
TCTAAGAAAATTGTTCTGTTGTTTAAGCCACCCAGTCTGT
GGTATCTTGTTATGGCAGCCCAAGCTGACTAACACACATT
TTATTACCCAGTGTAATAAAAGTAACTTAAATACCCAATG
TAAAATAAATATAAATGCCTAGTGTAGAATTTGTTTTCCT
CCTCAGATAAGACCATGGTAAGCAGCTCCTTATACATTTT
TATTAAAAAGTATGTATGCAAATATAAGAATGTATCTTTT
CTGCAAAAAAAAAAAAAAAAACACACACACACACACACAA
CACAACACAAACAGAATCATGCTATACATACTGTTATACA
TCTGCTTTCTTCACCTAAAAATCTTCTTTGGCGATCACTC
TTTATCAGTAGTATGATCATATGTCCCAGTTTGCCTGGGC
CAGTCCCGGTTTACAGTTTTTGTCCCAGTATAATTACCAG
TAGAATCCCTTCCCACTCTCAAAAGAATCCTGGTTTGGAT
AAATCTCATAGTCACTCTATTTATCAGGCAAAATGAATCC
GCCTTTTTGCTTTTAGTAAGTTTCATGAAATGGCACATCA
CAGATACCTTAATTGTAACTAAATCATCTATTTATGAATA
GTTATTCCTAGTTTGTTTTTTTGTTTATTGGGGTTTTTGT
TTTTGTTTGATGGAGGCTTGTTCTCTCCCAGGCTAAAGTG
CAGTGGCATGACCTCTGCCACCTCTGCCTCCCGGTTTCAT
GTGATTCTCGCCTCAGCCTCTGGAGTAACTGGGATTACAG
GGGCTCACCACTAGGCCCAGCTAATTTTTGTATTTTTAGT
AGAGACGGTGTTTTGCCAGGTTGCCCAGGGTGGTCTCAAA
CTCTTGGGCTCAAGAGATCCATCCGCCTCAGCCTCCCAAA
GTGCTGGGATTAGAGGCATGAGCCACCATGCCTGGCCCTT
AGTTTTTAACTATTACAAAGAATTCAGCAGGGAGCCTCCT
TCCTCATTCCCTTGAACCCCTGTGAGAGTACATGTGGAAG
GCAAATCCTAGCAGTGAAAATTGCTGGGTCAAAGAGTTTG
TGCCTTTTACATTTTTCTGTAAAATAATATTATGTGTTTG
TTTGTTTGTTTATTTATTTATTGAGACAGAGTCTCACTCT
GTTGCCCAGGCTGGAGTGCAGTGGCACAATCTTGGCTCAC
TACAACCTTTGCCTCCTGGGTTCAGGTGATTCTCCTGCCT
CAGTCCCTCGAGTAGCTGGGGCCACAGGCGTGGGCCACCA
CGCCCTGCTCATTTTTTTAATTTTTAGTAGAGACAGTGTT
CCCCATGTTGGCCAGGCTGGTCTCGAACTCCTGACCTCAA
ATGATCCATCCACCTTGGCCTCCCAAAGTGTTGGGATTAC
AGGCATCAGCCACCACGCCAGGCCAAAATAATACTTTTAT
TAACTTTTTAATTGAAGTGTAATACGGCAGATTTTCAAAC
AATGTTGTTGTTTCATTATAACACTGGTGAGAAAAAAATG
GATTCCCTGCTAGGGCTGCTGTCTGTGTGGAATTTGCATC
CCATGTCTGCATGGCTTTCTCTGGGTACTCCGGTTTCCTC
CCACATGCCAAAGCTGTACCTGTTAGGCTTGTTCATATGC
CTCAGTGGTCCCCATCTGGGTGAGAGTGGGTGTGTGTGTG
AGTGTGTCCTGTGATAGGATGGTGTCCTGGCCAGGGTGGG
TTCCTGCCTTGTACCCCAAACTGCCGGGATGGGCTCTGGC
AACCGGAGATCCTGAACTGGAATAAGCAGGTATATAGTGA
TCTTACTTGATTTTATTAATCTTCCTTAAATGTACGTATA
GCTCACATTTATTTAGACATTTCATATTAGAAGTGTTTTT
GTCTTTATTTAGAAGCTGTTTCTGTGACCAGAAATATGCC
AAAGGAACCTAACTCTTGTTTATACCCATTAGCCTATGGT
AAAATTCGTTTCATTATACTCCTTTTCACTTTAAGTCTCA
ATTTTCAAGAACCTACCGGAGAAGTTGTAAAGACTTACTG
CATTCCATTGTATGAATATGCCAATTTATTAATCCACCAT
TGACATTTTGAACTCCAGCCAAATTCCTCTTCATGTGGGA
GGAACTTCAGGCAGAGGAGTCAACCCAGGTGAACCAACCC
AGATAGCTCTGCACGCCTGCCTCACTCACAGCCTGGGTCC
TCCCATAGCTCTTTGGACAGATCAGGTCATTGCCCTCCTC
TCACAGTTCCAGTAGATTTCCTGCCTGGCTCCTTTCCTTC
TCCTGAGGGTACCAAGCCCTCTTCCTCCAGAACGCATTGG
CTGAGTCTTCCACCACTGTGCCCACTAAGACTGGGGGAGG
GACCTTCTGGGGATCCCCACAGCATTCCCTACTTTTCATG
TCCCTGCACACATCACTTGGAATTGTAATCCTTTCTTTAA
CTGCCATCTTTCCAGTTGGACTGTATTTATTTCCTACTGC
TGCTATAAGAAGTTACCACAAACTCAGTGGATTAGAACAG
TATACATTTACTGTTCTATAGTTCTAAAGTTCAGAAGTCT
GAAATGATTCTCACTGGGCTAAAATCGTGGCGTCAGCAGG
GCTGTGTTTTCTGGAGGCTCTAGGAGAGAAACTGTTTCTT
GCCTTTTCGGGCCTCTAGAGACTGCCCTTGTTCCTAAGTT
CCCTGGCCATCTTCAAAGCCATCAGTGGCTGATCAAGTCT
TTCTCATATCACATCATTTTAACGCTGAACTTCTATGTTT
AAGGGCCCTGTGATACCACTGGGCCCACCTGGATAATCCA
GGATAATCTCCTGATTTTTTTTTTTTTTTTTTTTTTTTTT
TTTTTTTGAGGCAGGGTCTCACTCTATCGCCCAGGCTGGA
GTGCTTGTGGCACAATTATGGCTCACTGAAGCCTTGACCT
CCTGAGCTCAAGCAATCCTCCCATCTCAGCCTCTCGAATA
AGTAGGACTATAGGCACGTGCCTCCATGCCAGGTTAATTT
TTTTTTAAAAAATTGTGGAAACAAGGTCTCACTATGTTGC
CTAGCTGGTCATTGAACTCCTGACCTCAAGGGATCCTCCC
ACCTCAGCCTCCTAAAGTGCTGTGATTACAGGTGTGAGCC
ACCACACTCAGCCAATCTCCCTATTTCAAAGTCAGTTAAT
TAGCAACCTCAGTTCTGTTTATAATCTAAATTCCCCCTTG
CTATGTAGCATAGTAAATTCATAGCATCTGAGGATAAGAA
TGTGTACGTCTCCAGGCGCTGTTATTCTGCTTACCACAGA
CTCCAAGCTCTGTGAGGACAGAAATTATATCTCCCCTTTT
TTTTTTTGGAGATGGAGTCTCGCTCTGTTGCCCAGGCTGG
AGTGCAGTGGAGTGATCTCAGCTCACTACAACCTCCACCT
CCCAGGTTCAAGCAATTCTCCTGCCTCAGCCTCCCAAGTA
GCTGGGATTACAGGTGTGTGTCACCACGCCTGGCTAACTT
TTGTATTTTTAGTAGAGGCAGGGTTTCACCATGTTGGCCA
GACTGGTCTCGAACTCCTGACCTCAAGTGATCCACCTGCC
TTGGCCTCCCAAAGTGCTGGCATTATAGGTGTGAGCCACT
GCGCCCGGCCTATATCTCACTTCCGTTATACCTGCTTCAT
GTCTGTGCGTTCTTTCAGGTCAGGTAAAGGATCCCACCCT
AGTTGTCTGCCAGACGGCACACTGCTATCTACTCATCAAA
GCAGGCAAAGAAACCTCATTGTGACTGTGAAAAGGGTGTT
TTCCTGCAACCAGTCATCTCGCCAGCTGTAGACTCTTTTT
CTAACATCATTTTTAGCCTGAGGATGTTGAAGACAGGGAC
AGTTACAGGTGTCTTTCAGGGCAAGAACCATGTCATTCAT
TTGTGTGTTGCTTATCACAGGGCCTGGTACACTTTCAGAA
CTCAATGCATGTATGTTGAGTGGGTCAGGGTGGAACCAGA
GTCCAACTAGGGCAGCCAAGCTGATAACAAGGTGACCAGT
AGGTCATTGGGTCAGAGATCTAGAGCCCAGTTGGGGTGCC
TCCTGCGTGACCACAAACTTCTGAAGCACACAGTGCTGCC
AATCAGACTGCCAGGGAGCCAGGTGACCTTGGATTTGGTG
AATCAGGCCAGGCAGGAAGTCAGCAGCAGGCAGACAAGGC
AGTGCCCACATGGGCACCAAGAGAGGGGTTGGGGCCAAGT
GGATTCAAGAACCTGGTGTGAGTGGAAGTTGAAATGGAAG
GGGCACATCAGAAACCTGCAGGAGAGGAGGAGCAACTTAA
CCAGAGGCAGCTTCCTGCACTATGACCCAGTACTGATATT
GTCCTCTGCAGTGAGAATCAGCTCAGCCTAACCACAGGCT
CATGGGCCGCAGCGTGCGAGCATGAGCAACAACTGTGAGG
GTCTCTGGTAGGCAGACTCTGAAACCAGAGGTGAGCTGGA
AACAGTCACCTCGACAAGCAACAGCCACAGTAGATACGAA
ACTGAATAGGACAGTCGCCACCCTTGGAAAGCTCGTGGTC
TAGGGCAACTGTCAGGCACCAAAAAATGAACTCATATATG
GTGGTAAATGAGAACAAAAGGCTACCAGACTGAAAGCTTT
AAAAAAAAATCTCCTTTATCCTTTCCAATAATGTTTTGTG
GTAGATATTATTTCTTCCCTTCATAGATGAGAAATGTGAG
GCTCAGAGAGGATAAAGAGCTTGCCCAAGGTCACACAGCT
GCTAAGTGGTAGATCCAGTTTACAAACTCAGGTTTCTTTT
ACTCAAAAGTCCACACATCTCAGCCTGGAAACCAAAGCTG
TTTTTCTCTATCGCTGGGCATATAGTAGGCATTCAGCAAA
TGACTCCTTTGCAGTAGATTTAGTTCTCATGCTCCTGTAC
TTTCCATGCATTTCTTTTTTTTTTTTGAGGCGGAGTTTCA
CTCTCGTTGCCCAGGCTGGAGTGCAGTGGCCGGATCTCAG
CTCACTGCAAGCTCCACCTCCCGGGTTTACGCCATTCTCC
TGCCTCAGCCTCCCGAGTAGCTGGGACTACAGGCGCCCAC
CACCTCACCCGGCTAGTTTTTTTTGTATTTTTTTAGTAAA
GACGGGGTTTCACCATGTTAGCCAGGATGGTCTCGATCTC
CTGACCTCGTGATCCGCCCGTCTCAGCCTCCCAAAGTGCT
GGGATTACAGGCTTGAGCCACCGCGCCCGGCCTTTCCATG
CATTTCTGTTATAACTCTATTCTAGTCCCAAGCACTTGGT
AGAATAAATGTATTTCACTCATTCCAAACAGGCCTTAAAA
TAGGATAATTTTGTGTTTCTGAGAGACAGGGACTATACCC
TACCAACCTTTTTTTTTTTTTTTCGAGACGGAGTTTCACT
CTTGTTGCCCAGGTTGGAGTACGATGGTGTGATCTCGGTT
CACTGCAACCTCCACTTCCCAGGTTCAAGCTATTCTCCTG
CCTCAGCCCCCCAAGTAGCTGGGATTACAGGCACCTGCCA
CCACGCCCTGATAAATTTTTGTGTGTGTGTGTGTGTTTTT
AGTAGAGATGGGGTTTCGCCATGTTGACCAGGCTGGTCTC
GAACTCCTGACCTCAGGTGATCCACCCGCCTCAACCTCCC
AAAGTGCTGGGATTACAGGCGTGAGTCACTGCACCCAGCC
CCATAACCAACTTTTTACCCTAACATAGAGTAAGTGTTAA
TACCTGTGAGTGTGAGTGTGTGAAGGTTAACCTGGCAGCA
TTGTGCTTGATGGACTGGAAAGGGAACAAAGAAAATCTCG
GCTGGAATGGTCAGGGCTATTTTATTCTTCCCAGTATTAG
TATAGCGCCTGGCACATTAGAAGTGCTCACACACATTGGC
TGAATAAATGAAGAATCCTGCATTCATTCACCCTAGTTCT
AGCTGTAACAATAGAATCCTATTCACTCCGGGTAGTTCTA
GAGCCAGTTAGAGATATTGTATTGCATTCTGGAGACCCTC
CAAGTCCAAGGAATTTCACTGTGTCTACAGAATACCCCTG
TCTCCAAAGAAACTACATTTCAGTTCCAAGTAGTTGTACC
ATAGTCATAAACACAACCACAAAGGAGGAATGGAAACAAA
CTACCAAAACACTGTGACTGGGAGGCCCAACTCCTCTCAA
CCGCTGAAGAGCAGTTTCTAAACAAACACAAAAGGGATTG
CACCTGCTCTGGGTCCTGCCAAAAGAATAGAAAGCAAACC
CAAGAAAGTCAGACTGGCACCAAGTGAGAACCCAACAGGG
CCAAATAGGAAGCTCACTGGGGGAGGAGAGACGCCAGGAT
TAGTGGTGGTAGGAGGTTGACCTAATTCCACTGTGTTCAA
GGGATATTACTGCCTGGTCCAATGAGTCATACAGCTCAGG
CATGTCATATCATTTTAACCACAGATAATAAGAATAACAA
CCCGCTTTTATTGAGTGATTACTACGTACTGGCCCTATGC
TAAGCACTCTTTACACATTAGCTCACTTAAGCCTCACAGC
AGCCCTGTGGAATTGCTAAGACTGGGCAGGGAGGTAATCA
AGCAGCGGGAGTCATCCAGGTAGGCAAAAGAAACGTGAAG
ACAAGCGCACCACCAAGGCTGAGGACAGGAAGTTTGGATG
TTGACAGACAAGTGTCTGCCCCACCTCTAATTCGTTAAGC
TGATGATTTGCAAACACATATCTGGGAAAGTTTTCAAAAG
ACAGCTTTCTGAGTCCCCCTCAGACTCACTGAATCAGAAT
TTCTAAGGACAAGGCCCAGAAATCCATATTTTTATCTATA
TTTTTAAAATCTATATTTAAAAATCTCAATTTAAAAAAAA
ACCACCCTGAATTCACACTTGTGAATATCCCACATACACG
TGGGCCCTTAAAGAAAGTGCAGATGCTAAAATAACCCAGG
ACCCTGCATTGGCTTGTTCCCAAACTGCTTTCATTTAGTC
CTAGCTCTACTGGGTCTCAAATCCATGGCTCTAAAACCCT
AGACATTCTTTGGGCCTGTGGACAAGGTGTTTCTCAGGCT
TTGCATCTGAGTTAGTCCCCGAATCCTTAGGATTAACTTG
ACTTCTGGGCATTTCGTGCCACTATAGGTGGTTACATCCT
CCTACCCCAGATATTTGCATCCAAACAAGCAGTGCCAGAG
CCCTGTTAGTGAGGATAGGTAGGGGACACTTGGACCCAGG
GTACCAGCAATGAGACCATCATACAGAAGGATGAGTGTCC
TGCAAGACTTGGCCCAACTAAAAGCCTCATAGCTACTGCC
CATTAGGGGAGGAATGACTCTCTTAGCAGTCCCTGAGCAC
ACATTAAAAAAGGATGCAAGTGAGGTGGCGAATGAAGGGT
CTGAGCTTGAAGGTAGACCTAGGACCATCTCAACAGGCTC
CCAGGTTCTGAATCCTGTTCAGGAATCTTCCTTCTCCTGC
GTCAAGAACCATCTCCAACAACCCCCATCTTTGGTCTTTA
CCACAGGAAAACACCTCTGCTCAATCCTGGCAACCATCCA
CCACCCACAGACAAAAATAGACCAGCTGGCCTCTACAAGC
ACGTTGCTTTCACTGATGAGAAACAAACACCCATTTGGTT
TACTTTCTCTTCAAAAGTCCAGGAAGCCTCTTGACAGAAG
ATATTGGGAAGGTTTAGTGAAGGCCAAGGGCTTAAGTTTT
GAAACCTAAACCATTTGACAGGCCCCGTGAAGGTGAAACT
TACGGTCACATTGACGCTCTTGCACTTTGAGTCTCATTTG
CTAAATGTAGTAAGGCGTTCACCGGGGTCTCTTAGACGCA
GAAAAAAATGTAACGACAGTGAGGCATATTTGTGCTTCAC
GCAAGAAAGAATTCTTTTTTTTTTTTTTTTTTTTGAGACA
GAGTTGCCCTCTTTTACCCAGGCTGGAGTGCAGTGGCACA
ATCTTAGCTCACTGCAACCTCCTCCTTCTGGGTTCAAGCA
ATTCTCCTGCCTCAGCCTCCCAAGTAGCTGGGATTACAGA
CATGCTCCACAACACCTGGCTAATTTTTGTATTTTTTAAT
AGCGATAGGGTTTCACCATGTTGGCCAGGCTGGTCTTGAA
CTCCTAGCCTCGGGTGATTCACCCACCTCAGCCTCCCAAA
GTGCTGGGATTACAGGCGTGAGCCACTATGCCCAACATGA
AAGAACTTTCTAATGGAGTTGACCATCAGGGGAAGAGTCG
GCCTGGGAAATGTGAGATCATTTCCATTGGATGTGACTGT
AATTATCTATCAGTCATGCCATGGGTGTGAGGTTGGGACC
AAGAGAACCTTTAAGATATCTTCCAAGCTCTAACTCTACG
ACTGTAATAATTATCACCATAAACTGGGCACCTTTTCCAC
AAGGGTCTTGTGGTAAAGTGTGGAATCATCAACTCGGAAA
AGGCCTATTCAAGAATCAGAACTTGTTGTGTTCTGAGGGA
TATTCCTACAAATCTCTGAGGATATAATAACTTACCAATA
TATAGTCTAAGAATATTTCTGAATGTTTCAGTCACTGAGA
ATCCAGGAAGCCTCTCTTCTGGACAGTGTCTGCTAATCAA
CTCCCTTGTTGAAATAGTCTGTATCTAACACCAAACACCC
CGAGAGTGCTGTCCTTTCCTGATGGTACATTATAGTTTAT
TTCCGATATAGTTTCTCTCTCAAATCTCTCTCTAACTCAC
ACCTCTCCTCTGCTTAGATTGTTCCAATGAATTGGACATT
TTATTTGTGTTTCAAACTACCTACACTTGAATATCCATTA
CACATTTTAAATTGAAAATACCCCAGACTCATCTTCTGCC
ACCAAACTTGCTCCTCCCACAGTCTTGCCCGTTTCAATGA
ATGGCAACTCTATCCTTTCAATATGCTAGGACAAAAACCC
TGGAGTCATTTGCGACTTATTCTAGACCTTATAGCCAGTC
TTTCAGAAAAACCTGTTGTTCCTACTTTCAAAATATATTC
AGATTATGACCACTTCTCACCACCTGCACTGCTGCCACCT
GATCTAGGCCATGGTTATCTCTCACCGAGATTACCATAGT
AACCTTTCAGCTCGTCTCTCTGCTTCCATCTTCGAGTCTT
TCTCAGCACAGGATCCCGAGTAGGGTGATGGAAATGTTCT
ATATGACGATTGTGGTGGTGGTTACATGAGTCCATACATT
TGTCGAAACTCATCAAATGATACTCTTAAAATTGGCAAAT
TTTATTATGTACAAATTATATTGCAAGACGTGGTAGCTCA
TGCCTATAATCCCAGCACTTTGGAAAGCCAAGGTGGAAAG
ATCGCTTGAGCCCAGGAGTTTGAGGCCAGCCTGGGCAATA
TAGTGAGACCCTGTCTCTACAAAAAATAAAAAAATAAAAA
ATTAGCCAGATGTGGTGGTGTGTGCCTATAGTCCCAGCTG
CTTAGGGGGCTGAGGTGGGAGAATTGCTTGAGCCTGGGAG
GTCAAGACTACAGTGAGATATGATTATGCCACTGCACTCC
AGCTTGGGCAACAGAGCAAGACCCTGTCTCAAAAAAATTG
CATTGCAATAAAGATTAAAAATGCAAATTAGGGCCGGGCG
CGGTGGCTCAAGCCTGTAATCCCAGCACTTTGGGAGGCCG
AGGCGGGCGGATCACGAGGTCAGGAGATCAAGACCATCCT
GGCTAACACGGTGAAACCCGTCTCTACTAAAAATACAAAA
ACTAGCCGCATGAGATGGCGGGCGCCTGTAGTCCCAGCTA
CTCGGGAGGCTGAGGCAGGAGAATGGCGTGAACCCGGGAG
GTGGAGCTTGCAGTGAGCTGAGATCCGGCCACTGCACTCC
AGCCTGGGGGACACAGTGAGACTCCGCCTCAAAAAAAAAA
AAAAAAAAAAATGCAAATTAGATTATGTCATTTATTGGAT
CAAAACCATCAAAAATGGATTCCCATTTCATTCAGAGTAT
AATCCGGGGTTCTTACAATGGCCTTCAAGGTCCTGTTTAA
TCTATTACCCCATTAGCTGGCTGACCTCACCTCCTTTTCG
CTCACTTAGCTCTACCACAATGGCCTACTCATTGTTCTTC
TGTCATACCAGGAATGCACCCACCTCAGGATCTTGTATGT
GTTTACCTGTTTAGAACACTCTTATTCTAGTTATTATCTG
CATCCTTGATCCTTCTTCTTACAGTATTTTTTAAATTGTC
ACCTTCATAGCGAGGTTTTCCTAGACCATCCTATTTATCC
ACTCTGCCTTTTAATTATAGTGTTAAGACCATTTATATTT
AATGTAATTATTGATGCAGTTGATGTCCACTGTCTTGCTA
TTTATTTTCAATTTAGCCTACCTGTTCTCTGTTCCTTTTG
CCTCTTTTCCTGCTTTCTTTTGTATAAAGCAAGAAGAAAA
TTATCAGGGTTTCATTTTATCTCCTCTATTGACTCTTGAG
CTAGTTCAGGTGTTTTTTGTTTGTTTGTTTTAGTGGTTGC
TCTGGAAGTTATAATATGCATCCATCACTTATCACAGGTA
TATCTCAAAGTAAGATTATACCACTTCATGTGTACGATAA
GAAACATAAAACAACATACTTATATTTATTCCCTTTCTGG
TCTTTTTTCTATTGCTATAATGCCTTTTATTATTTCTACA
TATGTTATAAATTCCACAAATTATTGTTAACTTTTGGTTA
AAATTCAATTGTATAGACTCACAGATTCCTATTTTATTCA
GTGATACGATCTATTACTGTTATTATTATTTTTTTAGTCT
TCAAATCATCCCAGATTTGGTCAATGGGAATCCCTTTAAG
TTAGTTCTTGTGTCCTTTTGATATGTCTCCCATCATTCTT
TGAGCACTTTGTTACTTCTGGTAGTAAGTTCCAGGCTCAT
TTTATAGTCTTCTGCCCTTCCCCTGAAATCAGCCATTTCT
CTAAGGAGATTTGATTCTTTTTGTGGAAAGTGATATTCAC
AAAGCAGGATCTAGGTACTAGTGTGCTCATTGCTACTAGA
GTATCATTCATTACTTCTAGGCCCCTGTGGGCAGAGCTAG
GAAATGTACATATGTATATACTCACATATATGTACACATG
CACACCTGTATCTGTTTCTATAACTATCTATTAAAACCAT
GAGCCCTCACCAATGCCTCCAATTCCAATCCAACATCACA
GGGTTTATTTTAGCCTTCCCCTTTCCATTTTTGTCTTTTT
AATTTTAACTTTTATTTCCTTTGGTGCTCCTCAGCAGGAC
CCTTTCCATATTTGTAACTCTATTCATTCACAGTGAGAGA
ATCAGCTTTCATTATCTTCTGTACATTTATGTATTTGCTC
AGTCTTCCTGTATGTAACCAGTATTCTGGCCACTCTGGAG
CCAGTCCTTGGTTCTGGTGCCCCACTGATTCCCGCCAGTG
ATATCAGGACTAAATTCTTCCCTCACTATTTGCTGCTGGC
CATGCTGAAGCCAAAGCCTAGACCCTGATGAAGGGCCCAG
TAGCCTTGGTGAAGAAGCAGGACGAATGTCAGGACTGATT
CACAGCTGATACTCTGTAAAGTAGATGTGACAGGAAGATG
AGAGAGCTTGGATACCAAGAATGCCAGAAAATATGCCATG
GGTTTTAGGCGGGCTGTACAAAAAAAAAAAAAAATGTGCC
AGGAGATGCACTGAGATGGTAGAAAATGGAGGGGTGGAAG
TGCTGGAGATCTTGATAAAATCGAAGAATAGCTGGCCAAA
TGCCTGATTATATCTTCACATGAACTGGGCTACAGAGAGA
CCCGATTCCACTGGAACTTTTATTATCAAGTGGGTCACAT
CCGGGAGAACTGCCATTAAGCAGACATTTTTCCAAACAGG
GATTACAGGTGCTTCCCCTCCAGTAAATTAAACCCCTAAT
AGCAGAAGGAAAGGAAGCACATGTACACTCACACACAGAC
TGAATATAATACTGGCCCCCAATCAAAAATCATCAGGAAG
TCAGACTTCAAGGCAAGCCCTCTGTCCTGAAACGACTCTT
TCATGATCAGATAGCACAGGTATCAAAGAGAAAAGACAGA
GATGGAGCTTTTGCAAGTTCCTGAACCCAGAAGCCATGGG
GTTCTGAGAGACCAACTGGAAATTGGATAAATTAATATCT
GAATAGTTGAATAAACAAACCTGAGCTAGCCTTGCAGACT
GAGTAGGATTTCTGTATGTGAGAGGGAGGAGTGGAATTCC
CATGGGAAGCAACTCAGTTAAGGATCTAGAGCAAGCCACA
AGCATACGAGAACGGTGTGACAGAACCGTGGCTGTATCTG
CTGCACTGGGGGTGACCTAGGTCAGGGCCGTGGCAGAGTC
ACGTCTCCAGGCAGCACCAGGCTCTCAGTGCTGTTTGGCA
ATGCAGCTGTGTGTCAGTTTCCTCCTTCATCCCCTCTGTG
GATATTCAGACACCCCCTTCTCCCCCTCTGTGGATATTCA
GACACCCCCCTCTCAGCGGACAGCCTTGCTGGCTTCAGTG
ATTAACATCAAGGCTATCAGTCATGAAATTCCTCAGCCTC
CTGTTTCTGCATCTACAAATTATTGTATTTATACCTACTC
ACAAATTCTTTCTTCCCCAATCACAGGAAGAGATGTCCTA
TTAAAGACTAATTCCCCACACCACATTCATGCTTTCCTTT
TTCCTCAAAAACATCATTATGGCCGGGCGTGGTGGCTCAC
GCCTGTAATCCCAGCACTTTGGGAGGGCGAGGCGGGTGGA
TCACGAGGTCAGGAGATCAAGACCATCCTGGCTAACACGG
TGAAACCTCGTCTCTACTAAAAATACAAAAAATTAGCCGG
GCATGGTGGCGGGTGCCTGTAGTCCCAGCTACTCGAGAGG
CTGAAGCAGTAGAATGGCGTGAACCAGGGAGGTGGAACTT
GCAGTGAGCTGAGATCGCACCACTGCACCCCAACCTGGGT
GACAGAGCAAGACACTGTCTCAAAAAAAATAAAATAAAAT
ATTAATAATAATAATAATTACATCAGTTGTCACCCTCAAC
TCCTTTCAGGATCTTTCTGAAAAACTGTGAACAGGAAGTG
TCATCATGAGCACATGAAGCATTAATCCTATACCCTGTAG
CTATTGCCCAATTCTATGGTTTAAATGGGTCCCTTCCAAA
ACTCAGGTATTGTCAATGTGATAGAATTAAAAGGCATGGC
CTTTAAGAGATTATTATGCTATGAGGGCTCCTTCTCTTGA
ATGGGATTACGTATCCTAATAAAGGGATTCGGAGAGGAAG
TTGGTTCTCTCTTGCCCTTCTGCTTTCCATGTGAGGATGC
AGCAAGAAGGCCCTCATCAGGAGCCAGCACCTTGATTTTG
GACTTCTCAGCCTCTAGAACTGTGAGAAATAAATTTCCTT
TCTTTATAAATTACCCAGTCTGTGGTATCCTGTTATAGTA
GCACAAAACAGACTAAAATGCCTTTTCTTTCTCTTTAACA
GCAAAGCTTGTTTTTTGTTAAATACTGTTTTACATTTTTC
TCTACTTATAAAAGTAGTACATGTTCATTACAGAATATTT
AGAAAACAAAGAAAACTGTACAGAAAACAAAACAAAACAA
AACAAAACTTTGTAACCCTGGCACTCATTTTGGAATCTCT
CCACCTGAGGATATCTTTTTTTTTTTTCTTTTTTTTGAGA
CGGAGTCTCACTCTGTCCCCCAGGCTGGAGTGCAGTGGCA
CAATCTCGGCTTACTGCAAGCCCCGCCTCCCGGGTTCATG
CCATTCTCCTGCCTCAGCCTTCCGAGTGACTGGGATTACA
GGCACGTGCCACCACGCCCAGCTAACGTTTTTGTATTTTT
AGTAGAGACAGGGTTTCACCGTGTTAGCCAGGATGGTCTC
AATCTCCTGACCTCGTGATCCACCCACCTTGGCCTCCCAA
AGTGCTGGGATTACAGGTGTGAGCCACAGTGCCCAGCCCC
ACCTGAGGATACTTTGCTTCTATGTGTATACATCTATGTT
CAGCATTTTATAGCTAACATTTTACTGAACGCTTTCTGCG
TGCCAGGCTAACCACCACCCAGTGAGGGACTTTACCATGG
TTACACATCCAGTCAGTGGCCTAGCCTGGATTTGATCCCA
GGGAGTCTGGCTTCAGAGGGCGAGATCTTAACCCTGCTCC
TTATGCCTCTAATTTATACCAGAATTGGAATCATATATTA
TAGGTAATGTTTTATATCCTGCTTTTCACTTAGTGTTATA
TTCTAAGTATTTTTCAATATCACAAATTATGTTTTGTAAA
TGTAATTTCTAAGGTATTATCACACTTTTCAATAGGATAG
CTTGTCCTCTTCCATTCAGTTGTCAAACCATTGATTTTTG
CCCTCACTTCTCACTCAACAACAGAAACAGATCCAGAAGG
GTCATAGGTGACCTCTTTGAGGCTAACTCCATTGGACAGG
TTATAACCCTTCTCTTTCTCGACTCCTCAGGATTATTTGA
CATCATTGTACTCTCCTTCCTTCTGTCATCTAGTCAATAT
TTATTGAGCACCAGCAGAAACTTCCTCCTCTGTCCATTTC
CAGGATATACTTTTCTTTGGTTTCCCTTTCTTTCCCTGGC
CATGTTTTCTTAGCCTCCAAGTTCCTGGTCCTCAGTCCAC
ACTTCAAGTGTGGGGCCCCCTGACAGCCCCATGTTGGGGT
TTTCACCAGCGTTTTTCAGCCCTGGCTGTGGCTAGGAATC
ACTGGAAATAACTGCCTAAAGTATTCAGAGTGGGGACCGG
GCTTCAGTATTTTGAAGATGCTTCATGTACTCCATTCGGT
GGTTGCTTTTCCTCCTGTGTTCCCTGTCAGAGAATAGCAT
ACATCTCCACCCACTTACTTAAGCTAGAAAGCTTGCCTTC
TTCCTCTCTCCCGATCAATCACTGTGTCCTGTTGATTCTA
GAACCTTATTATTTTTAAATGTTTCTACATCTCTCTATAT
GTCCATTGTCATTACCTGCACTCAGCCCATCATCAATTCT
TACCTGGATTACTAAAATGCCCTTGTAGTTGACCCTGCCT
CCAATCTTGCCTCATTCCAATCCTTAGGTTGTTGTTGTTT
CACACTGAAAACAGCTTTATTGTTTTTTTTTTTTTTTTCT
GATTATGTAGATACTATAAGGTCAATATAAAAACAAAAAG
AATCGCAAAAATAAGAGGGAGAAATGATAGGCCGGGCGCG
GTGGCTCAAGCCTGTAATCCCAGCACTTTGGGAGGTCGAG
ATGGGCGGATCACAAGGTCAGGAGATCGAGACCATCCTGG
CTAATACGGTGAAACCCTGTCTCTACTTAAAAAAAAATAC
AAAAAACTAGCCGGGCGACGAGGCGGGCGCCTGTAGTCCC
AGCTACTCGGGAGGCTGAGGCAGGAGAATGGCGTGAACCC
GGGAGGCGGAGCTTGCAGTGAGCTGAGATCTGGCCACTGC
ACTCCAGCCTGGGTGGCAGAGCAAGACTCCGTCTCAAAAA
AAAAAAAAAGAAAAAAAAAAAAAAAAAAGAAATGATCACC
TGAAATCCCACCGCCCTAAGATACCCTCATTCTTCCACTA
ACTTTTTGGTGATTATCCTTTCACGAACCCTGTTTTATTT
TTATTTATTTTTTTTTTTGAGACAGAGTAACCCAGGCTGG
ACGGAGTGCAGTGGTGGCGCGATCTCGGCTCACTGCAAAC
TCTGCCTCCCGGGTTCATGCCATTCTCCTGCCTCAGCCTC
CCGAGTAGCTGGGATCACAGGTGCCCGCCATCATGCCCGG
CTAATTTTTTTTGTATTTTTAGTAGAGACGGGGTTTTACT
GTGTTAGCCAGGATGGTCTCGATCTCCTGACCTTGGGTTC
CACCCACCTTGGCCTCCCAAAGTGCTGGGATTACAGGCAT
GAGCCACCGCGCATGGCCTCATGCACCTTTTTATGTTGAT
CAGTCATATGAGAAAAGGGTTTGAAACTGTGATCTTCATT
GGGATTCAGATGTCAGAGAGTGGCCTTGAAAGAGGAACAC
TTTTAATTAGGGATGAAGAAGGCCTAGAAAGAGGGTATAT
ATAATCGTAAACAAATGGCTTAATCTAATTGCTATGGTTT
GAATGCCTCCCCTGGTTTCATGTGTTGGAAACTTTATCCC
CAGTGTGGCAATACTGAGAGGTTTGGGCCTTAAAAGATGA
ATGGATCATGAGGGCAGAGCCATTGTTCATGGATGAATGG
ATTAATGGGTTAGTGGATTAAAGGGTTATCATGGAAGGGG
AACTGGTGGCTTTATAAGAAGAGGAAAAGAGACCTGAGCT
AGCATCTTAGCATGCTAAGCTCCCTTGCAATGTGATACCT
TGTGCCTTAGGACTTAGGATACCTTAGGACTGTGCAGAGT
CTCCACAAGCAAGAAGACCCTCACCAGATGTGGCTCCTTG
ACTATCTCAGCATCCGTAACTGTAAGATATGAACTCCTTT
TCTTTATAAATTACCCAGTTTCAGGCATTCTGTTATAAGC
AACAGAAAATGCACTAGGACAATCATAATGCCGTTTGGTT
TTCAAAGAGGGGCACATCATATGTTTTTAAATTTTTTTTA
CTGTGCAAAATCTGCTACAAGAACATTCTATTTAATCTTT
TTTGTTTACCTTCCCTCCTCTGTCTTTCTACTCCTTGCAG
CTTCACCTGCACCCCAGGTAACCAGTGCTAATAACTTGGT
ATGTGTACCTTCATACATTTTCTTCATCCCCACATAATCA
TATGTTGCATTTGGCTCCCCATAGTAGCGACTCAGCACAG
GCTTAATCACTTTAGAGTTTATTCTTGTATGTAGGCATCC
AGGGCTGCTATGGTGGTTACACAAAGTGATCAGGGAGCCA
GCTTCCTTCAAACTGTGTGCCTGGCAATCTTTCACATTGT
CATATCTTCAAAGTCAAACAATGACTATAAAAGCACCAGC
CATGCATCCTTTTCAGGTAAGAAATGGGGAAGACCAGGGG
CCAAAAAGAGCTTCACCTAAACTTCATCCAACACTTCATC
CAAAACTTCCACTTAAATTTCACTGGCCATTCCTATCTGC
AAGAAGAGAAACGTTTGAGCACATTGCTACCCCTAATAAT
GGAGGTTCTCTTAGTAAGGAAGGAAGAAATAAAAGGTTTA
GGTAGGCAGCTAGCAGGCTGTACCTAAACACACACACACA
CACACACACACACACAAACGGTTTTAGGGTTTTTGTTTTG
CTGTTGGTAGATGTCATCAGTTTCTGAAAATTGGTTCAGA
GTACATCTATACCTTTGCATATAGCTTTCCCCATTTAATC
ACATTTCATGGAAATCCCTCCAAGTCCATTAATATAGATC
TAACATATATTTAAGTGGCTACACAATTCCCCATGTATAA
GACACTAAAATTTATTCATTCATTCCCCTAATGATGGGCT
TTGCTTGGTTTTCAGTGTTTTGCCAAATACAAACAATGCA
GCAATAAACACCTTTGTACATGCGGTTTTTTTTTTTTTTT
TTGTATTGGTGCTTTTATTTCTATACAGTAGATTCCCAGC
AGTGGGATTACTAGGTTGAAGGGCAAATGTATTAAAATTT
TGTAGTCTTTGCTAATTGCCAAAAGGTTTGTAGTGACTCA
TACTGCACCCAGCAATACATGAGTACCTATTTCCTCCTCA
TTCTTACCAACAGTAGATGTTTTCACTCTTAATTTTTACC
AATCTGAAGGGTATAAAGTAATATTATGTTATTACCTTAA
TTTTCATTTCCTGGATTGATGGTCATATTGAGCATCTTTT
AAATCTATTTATTAGCCAGGCATGGTAGCTCGTGCCTGTA
ATCCTAACACTCTAGGAGGCCAGGGAGGGTGGATCACTTG
AGCTCAGGAGTTCAAGACCAGTCTGGGCAACATGATGAAA
CCCTATCTCTACCAAAAGTACAAAAATTAGCTGGGCATGG
TGGCCCACACCTGTGGTCCTGACTACTTGGGAGGCTGAGG
TGGGAGAATCACTGGAGCCCAGGGAAGTCAGGCTGCAGTG
AGCCATGATCATGCCACTGCACTCCAGTCTGGGCAACAGA
GGGAGACCCAGTCTCAAATGAATAAATAAATATCAGATCC
TTAGAATTTATCTACTATGAATTACATTTCATTCATATCA
TCTATTTCTACTAGTTTTGTCTTTTCTAATCAATTTCTGA
GAGTTTTTGTGTATTATGAATATTAATCAGCAATTAATGT
AGTATAATTAGCATTCTAGCATACTACATAAAAACTTTAT
TGACTGTTCTTTGCCTACAGAATAAAGTACAGGTTTTTTA
AGTATTACTATTATTTTTTTTGAGACGGAGTCTCACTCTG
TCACCCAGGCTGGAGTGCAGTGACACGAACTCGGCTCACT
GCAAGCTCCCCCTCCTGGGTTCATGCCATTCTCCTGCCTC
AGCCCCCCAAGTAGCTGGGACTACAGGCACCTGCCACCAT
GCCTGGCTAATTTGTTTTGTATTTTTCAGTAGAGACGGGG
TTTCAACGTGTTAGCCAGGACGGTCTTGATCTCCTGACCT
CATGATCTGCTCACCTCAGCCTCCCAAAGTGCTGGGATTA
CAGGCGTGAGCCACCACACCCGGCCAAGTCCAGGTGTTTT
AACAAAGTGAAGTATGTTGTCTGGGCAGGAGATGCTGTTC
AGATGCCTTTGATAAGGACAGTTAGGCAACTCAATTCCTT
TCTCCCCATGTGTCCATTTACATACGTTGATTTACACACA
GATTAAACAGTATGGTCTATGAGGAAAAGGTCTGAACCTT
GTTCTTGGTTGGATTTCAGTCATCTGATGGACTGGGGTGG
CCCTGAGGGAGGCATGATTAAAGTGGTGGTGGTGTGGGTG
GTGCTGAAAAGTAGGTCATCATAGAGCAGAAGGGATCTGG
CCCCTTGGATCCAACCCAGCATTTGAGCCAGAATGTCCAA
AAGCAGTTCTGGGTTCACTGTGGAACCCAGTACTGGAACT
TGTCTCACCTAGCTGCTTTGGCAGCCTATGTGGGTGCTGA
GAGAAAATGGGTGTCTTAGTGTGTTTGGGCTGCTGCTATA
ACAAAATACCACAGACTGGGTAATTTATAAACAATATAAT
TTACAAACAATAGACATTTATTTCTTACAGACTGGGTAAT
TTACCACAGACTGGGTAATTTATAAAACTGGGTAATTTAT
AAACAATAGACATTTATTTCTTCCAGTCTAGAGCCTAGGA
AGTCGAAGGGCAAGATGCCAGCAGATTTAGAGAGCTTGCT
CTCTGCTTCCAAGATGTCGCCTTCTTGCTGTGTATTCACA
AAGCAGAAGGTACAAATGCTGTGTTCTCACATGATGGAAA
GGAGGCAAAAAGGGCCAGGTAGCTTTCTGAAGCCTCTTGT
ATGTATGTATGTATGTTTGTATGTATGTATTTATTTTTGA
GACAGAGTCTCACTCTATCATCCAGGTTGGAGTGCAGTGG
CACGATCTTGGTTCACTGCAACCTCCATCTCCCAGGTTCA
AGTGATTCTTGTGCCTCAGCCTCTCAAGTAGCTGGGATTA
CAGGCACCCACCACCACATCCGGCTAATTTTTGTAACTTT
AGTAGAGATGGGGTTTCACCATGTTGGCCAGGCTGGTCTC
AAACTCCTGACTTCAGGTGATCCACCTGCCTTGGCCTCCC
AAAGTGCTGGGATTACAGGAGTGAGCCGCCTCGCCCGGCC
TGACGCCTCTCTTATAAGGACATTAGTGCCATTCACAAGG
GCAGAGCCCTCATGACTCAATCACTTCCCAAAAGGCCCCA
CCTCTTAACACTCTTGCATTGAGGATTAAGTTTCAACATG
GATTTTGGAGAGACACAAACATTCCAACCATTGCAGGGGC
TTGAATGGAGGTTTAAAGAGCTGTTATTTTGGAGCCAAAG
CAGGCTTGCCATGGAATCCTTAATTGACCTGTAGCCAATC
AGAGCATTTTCCTTCACACTTGACTAGAGCAGTGGCAATA
AAGTCTGGTCTTCAGATGCAGCAGTGATGCTCCAGTTTCA
ACATTATGAACCTAATTGTCTAGGTATTCATGCCAATAAC
AGGAAAAATGTTCCAACCTTGTGTTGGTACCCTGTTAAAT
CATTAAGCCTTGGAACTGCAGAAATGCAGCCTGGCTAGAC
ATGGTAGCAAGTGGTAATCTAGATGGGTTCATGAAAACAT
AAAAGTACTCCCCAAAGAGTTCCCTAAGTATTTGGTAGGA
AAAACTCTGAAAATAACTTTGATTTCCTGCATGGATCTTG
ACTTCTTTTAGTTAAGCCAGTGAGACTCAAGAGTTTGTGA
GAGCTGGGTATTGACGCTAATGGGATCACCACTATACACA
CTGATGAAGGCCAAAACCAGTGGCTTCCATTCTCACTGTG
CACATAATGGACTTTGCTCACCTCTACAGCCTTACCTCCT
GCAATTTTCTCTGTTCTGAATATGTTGAATATAGTCCTCC
AGCCAGTAATAATTTTTTTGTCTACTGTAACTTTGCATAT
GCTATTCTGTCTTCCTGAAATGCTCAATCTCTCAGCTGCA
TTATTTATTGGCTAACTCTTGTGAGTCACTGCCTACTTCA
GGAAGTCCTCCTTGATTCCTCCAATTGGGGCTCAGGTTTC
TCCTAAAGCTCTTATCACATTCCTCGTGCCCCCACATGCC
ACCTCTTCTATCAGACTGTGCACTAGTTTCCTCAGCACTG
AATGAAGTGCTTGACACATAACAAACAATCATGTTTCATT
AAAAAAAAAAAAAAAAAAGTGTTTGCCAGAGAACCCATAA
AGGAGAGAAACCTTATGAGTGCAATAAATGTGAGAAAGCT
TTTACTGATAAGTCATGCCTTAATAAACATCAGGGCGGGT
GCGGTGGCTCACGTCTGTAATCCCAGAACTTTGGGAGACT
GAGGCAGGCGGATCACTTGAGGTCAGGAGTTCAAAACCAG
CCTAGCCAACATGGTGAAATCCCATCTCTACTAAAAATAC
AAAAAATTAGTGAGGTGTGGTGGTGCATGCCTGTAATCCC
AGGTACTTGGGAGGCTGAGGCAGGAGAATCACTTGAACTC
GGGAGGCAGAGGTTGCAGTGAGCCAAGATTGTGCCATTGC
ACTCCAGCCTGGGCAACAGAGTGAGACTCTGTCTCAAAAA
GAAAAAAAAAAAAAAAAAAACAAAGAAACACACACACACA
CACACACACACACACACACACACACACACAGTGTTTGCAT
GTGCTCAATGCTGTGCTCGTTTTTTCTAAGAGAAATAAAT
AACATATTCCCTGAGCTCAAGTAACTGATAATCCAGCTAG
GAAGACAGGGTTTTTCGGGTTGTTGTTTTTTCCTCCCAAC
AAACTACTGCATAATTATACATATATAAAATGAAACGTTA
AATTACATAATATACCTGTAAGGACGATGAGAGTTGAGAG
ATGGGGACATAATAGAGCCATATGCATCCACGAAAGAGAA
AATATTCTGTTAGTGGATATTTCTATAGAGTTCAAAAATA
ACCTCCAAACATATCAAATATTGAATATGTGAAACCCACT
GTGCCAGCCACAGAAACCTTACGCTAAAAAGAGGGGAAAT
TGCTAGCTTTAAGGGCTTATGATTTAGTCAGAACCACTTC
AAATTCTGTTTGGAAGTAGACAGGGCATACACATTTAACC
AACAGGTAACAAAGAAACAAGTACCACGGCTGGAGTGACA
GGGCAGGGTGGCCACATAAAAACAAAGCAAATCAGTTTCA
CTCATTAAAATAGAAAATATTAAAATAGAGATAATATGCA
GCCTTCTTAGCGGGGGGTGCTGAAATATTACTATTATACA
CTATTAGTGGGAGGGTAAATTGGTACATATTCCCTTAAGG
GTAAATTGGCATCATATATCAAGACTTTCAGAAATGTTCT
GACTCTGACCCAGTAGTTCTATTCTAGTAATTTATATTAA
GGAAATAATCAGAGACATGGACACTTATGCACAAGGATAT
TAATAGCAGTGTTATTCTTTATGGAGAAAAAAATAAAAAC
TTTGAACAATAGAGAATTAGTAAATAACTTATGATTCATC
CGTATAATGGACATTATACAGTCATTAAAATCTGTTTTTC
TGATAATTTTAGCATTATCGGAAATTTTTCATGTCATAAA
ACTGAGTGAAAAAATATAGAAAACTGTGGACAGATTATTT
ACATTTTATGACTGCAAACCCCTAGACATTATCAGTGGTG
GAATTATAAGTGTTCTTTTTTTCTTCCTTATCATTTTATT
TTCTAAATTTCCTACAAGTATGTGTAATTTTATTTTTAGA
AAAGGCTTTTTTTTTTTTTTAAATGGAGTCTTGCTCTGTT
GCCCAGGAAGCAGTGGCCCAATCTCAGCTCACTGCAACCT
CCACTTCCTGTGTTCAGTGATTCTCCTGCCTCAGCCTCCC
GAGCAGCTGGGATTACAGGTGCTCGCCACCATGACCTGGC
AATTTTTGTATTTTTAGTAGAGACAGGGTTTCACCATGTT
GGCCAGGCTGGTCTTGAACTGCTGACCTCAGGTGATCTGC
CCACCTCCGCCTCCCAAACTACTGGGATTACAAGCATGAG
CCACAGCACCTGGCCAGAAAAGGTTTTAATTTTTAATGCA
AATAAATCGATAGGAGCCGGGCGCGGTGGCTCACGCCTGT
AATCCCAGCATCTTGGGAGGCTGAGGCAGGCGGATCACCT
AAGGTCAGGAGTTTGAGACCAGCCCGGCCAACATGGTGAA
ACCCCGTCTGTACTAAAAATACAAAAATCAGCTGGGCGTG
GTGGCAGGCTCCTGTAATCCCAGCTAGTCGGGAGGCTGAG
GCAGGAGAATCTCTTGAACCAGACTTGAGGAGGTTACAGT
GGCAGACTCACCGGCCACTCCCGGCTCAGAGAAAAGAGTG
AGACTTCATCTCAAGAAAATAAGTAAGGCCGGGCGCGGTG
GCTCACGCCTGTAATCCCACCACTTTGGGAGGCCGAGGTG
GGTGGATCACCTGAGGTCAGGAGTTCAAGACCAGCCTGAC
CAACATGGTGAAACCTTGTCTCTACCAAAAATACAAAAAT
TAGCTGGGTGTGGTGGTGCACACTTGTAGTCCCAGCTACT
CGGGAGGCTGAGGCAGGAGAATGGCATGAACCCGGGAGGC
AGAGCTTGCAGTGAGCCAAGATGACGCCACTGCACTCCAG
CCTGGGCGACAGAGCCAGACTCTGTCTCAAAAAAAAAAAA
AAAAAAAAAAAAAAAAAAAAAAAAATCCGGATAAGACTGC
CTAGGAAATCAACCCAGTTAATATGTATGCTTCCAGCAGA
TGATCAATGAACATCTGACATGCAAAAACTAGCTTCCATT
TGTGTCACATTCCCCCCAGTTCATCAAGGGCTTTTACATT
TATGATTTTATTTGATCCTAACCACAACCCTTTGAGAGAG
GCCACAGTCTTCCCATTTTACAGATGAGATCATCAAGGCT
CTACAAGATGAAAGCTTTTGCCCAAGGTCTCTCAGTTAAT
AGCAGCTGGAGCAGAAACCCAGACTTCTGGTTCCTCTGAT
TCTTTCTTGTTTGACACATTTAAGCCCTGACAGAAACATT
CTCATATAAGAACACTCACAAATAATACTGAAATGTGAAA
AGAAAAAGAAAAATCTGTCTATCTACTGGAAGTTTTATTC
ATGTGATCTTAGCTACTATTTCTCCTTTTGAAATTTCACT
TCTTAGCTCTTATCATGAATGCCAAGAAGAAACACAACCG
ACATGCCCAAGGCACTACCTCTGGGCTTTAGTCAGATTTC
ATTCTCAATCCAACCCTGTGAAGTGAGTAGCTGTCCCCAT
TTTATAACTAAGGACCCTGCAGGATCAGAGAGATTAAGCA
ACTTATTCAAGGAGATGTGACTAGTAAGTGGCCCAGGCAG
AACTTGTACCCAGATCCTTTTGGCCACAGAACTCAGGCAC
TTTCCAAGGTACTATGAAGCCTCCTCAGGCAGGAGGTGCT
CAATACACATCCTTAGCTTGCTCTAATCCATCAAAGGAGA
TTTGACCAACTTGGATGTTTAAGAGCCATACCACCACAGC
AGATCAGGTTAGTACACACGGGGTGCATTTGCCGGTCATG
CGTGAGACAGAAGACAGCTCACCTTCATCAGTCAAGCAGA
TTTGAACTCCCCCTTTCTAGAAAACCTTCCTGCTTGCTGG
AATCTGCTTAGCTTTAGAACACTCTAGTTACCTCTCCCCT
TTCCTAGCTTACCCACCAAATGATTTTCCCTTGAGACATT
TACTGAGCAGTCACAAAAGTATCTTCAGTCCATCCACATG
ACAACGGCATATGTGTTTACAGGAGAGGAACCCATCTCAG
GTTTTTGGTCCACAGGAGGCAGGATCCTGGGATGCCTCAG
TCACTGCAGACAAGGTCCAAAGAAGCCCCGAATCCTCTGC
ACCCACCTCCCTCTCACCAAAAACCGTTTTCAGGGGGAAG
AGTGGAATCATCTTAGCCTAGAAGAACTTCATATCTAAAT
GAAACAACAGCCAAGTTTCTCTTCTCCAGGAGAAAAGAGA
TTTCCAGCCTCTGAGTTTAAAAAAAAAAAAAGAAGAAGAA
GTCATTTTTTGGAGTTTCCTCTTCCCGGTCTCTTTTACAA
CAGCTCTCTGAACTTTCAGCTAGACCCACCTGTCTTTTCT
TACGCTTACGCCCTTCGTCCCATGTCCAACCTCACTGTCT
TCCTATCTTCGACCCTGCTATTGGTGGTCTGGGCCCTGCT
GAGGACCACAACCTATAAAGATCATGCTTAAGGCAGGAAG
TCAAGGCTTCATTCTGTCACTACATTTCTTGCTGCTTAGC
ATTTGTGTGTTTTCAACATATGTTTCTCCAGTCTCCCATT
AAATCAGAATCACAGAATGTTAGGAATGGAAGGAACTTAA
GAGCGCTTTCATTCGTGGAGAACCTCCACAGCCTGTTCCC
AAACCTCTCTAGGGGCTTTGGCATTTGACCCAGAACTCCC
CTCACACTACAGCGGCAGTTCCTAGCAGGTAGGCACTTTC
CCTTGTACTTCTGCCTGGTTGCCTCCACAACTGACGCAAG
GATCTCCAAAATCAGCGTTCAGTGGTGTTGACGAGGGGAG
CAGAATTTTCCAGTTCCAATCACCCTCAAGGGTCCTCTTT
GTTTTGCCAACAGTCCTGCAGGTACAGGCATAGCTGCTTT
ACCCTACTTTGGTAGTGCTAAGGAATGGCAGGCATGACTA
CTCTAAGGCTGAGATCAAGCCACCCATCCTGCCTCTGATC
CCTGTCCCCCATGCCACCACCCCAGCCTGGTGCCCTTTCT
ACCGTGGACTAAGCTGTCTCTATTCTGTGAGCATGGGAGG
AGGATCTGTAGTATAGTATAGTGTAGTGTAGAGACTCTTC
TATATCCCTTCCTGGACAAGTCTTGCCCCCACACGTCCTA
GCCTGGGAATCTCAGCAGGGCATTTGTGTTCACTGCTGGC
TTGGGTTGGCAACAGTAATCACACCCTGATGAGGATTAAT
GAGCTTCCCGGGCCTGTTGGGTGACTGTGTCTTAGAAACT
GTCCAATCCAGAGCTGGGTCTATCCCCTTAGCACAGCATG
CTTTGCTATGAGTCAGAGCTTTGCGAATGCTGAAATTACC
ACCACCATGTTCCTAGGGATGACACATACTCCCAAATGCC
ATCATTATATATTTTCTTCCACAGTAAGCCTTATAGCTGG
TCTGCAAGTTGGCTTAAATTTTGGTTAAGTTTCTTTTTGT
CTCAGTTCTCAATTATTCCTGCTAGGGGAAGCAGCAGTTG
TTTGGATAATCCAAAAGGATGGATTATCTAAAAATAATTT
GAATTTATCTCTGGAATGTGTTAGGTGATTTATTTGTTTT
AAACACAGCAGTTACCTTTCTAATGATACTTAATTTAGGG
TAATGTGAAAGAAATAGCATTCCATCACCACAGATGAGTT
AGATACGCAGTTCTGGAGGTAGGGGAGAGAGGAGCCAGTG
AGGCAGGGTTATGAAACAATGTGCTCAACATCCACACTGG
TCAGAGATATCCACACTCAGTCCCTACATGTATAGAGGAT
TACACAGCCTCTGTGATTTTGCTCCCAGGGGTACATTCAT
ACATCTTGCCATCTTCCCGTTGGCTAGAGAGGTCTTCCAT
CCTGAGAATGAGAGAGGGCAAATCAGGCAGACTGTGAAGT
GCTTTCTGTGCCCAGAAAGTTGACAGTTGTCCTTAAAGTA
AAAAAAGGGTGGGATTTAATGTTCCTTTTCCAACAAGTAT
GGGAAGTCCCCCTTGAGAGAGAGTGTAGGTTTTGGGGAGC
CCATGGATGGCCAGTTCCTTGTTGCCCTTTCTAGGATCTT
AGAACTCCTGTCTCTGGGTATCAGGACACAAGAAGACTCC
AGTGAGCAGATATTGGGACAGGGCAGGGGGATGGAGTGTG
AAATGTATAGATTTTAGGCCATAGCCTCTTGTTGGCTATG
GGATCTTGGGCAAATTACTGAATTGCTCTGACCCTTAGTG
CACCCGTCTGAAAAAACGAAAACAACAATAGTAAGAGTAG
CTACCATACAGATGAGTGGTTGCTATGATCTGAATATTTG
TGTCCCCACAAAATTCATATGTTGAAATCCTAACCCCTAA
AGTCATGATATTAGGAGGTATAGCGTTTGGGTAGGTGACT
GGGTCATGAGAACACACCCTTATGAATACAATCAGTGCCC
TTATACAATAGGTCCAAGGGAGCTTGCTCATCCCATCCAC
AATGTGAGGGTACAACTAGAAACTGCCATTTATGAACCAG
AAAGCCCTCACCAGACACTGAGTCTGCCAGTGTCTTGATC
TTGGACTTCTCAGACTTCAGAACAGTGAGAAATACATTTC
TGCTATTTATAAGCTAACCAGCCTCTGGTATTTTGTTATA
TCAGCACAAATGGACTAAGATAGTGTCAGCTAAATAATAT
TTGTGAAAGTATTTTGGAAGTTGTAATGTCCTGTTCAATT
GTTAGTTATTACCATAACCCGTGACTGGCCCTGTAAAACC
CAATCACAGTCCTGAAAATGGAACTCAAAGGGCACCCTCC
CTAAGGTGAGGGCAGCATTTGAAGGACTGTATGTTCTCAG
CACCTAAGGGGTATATTCAGGTGTGTACCTAATCATTACT
ATTCTGATTCTGACGAAGATGAAGATAGCACAAGAACTCA
GAGGAAGACCGACTGCCTACTTGCATGGAGTTCTTTTTCA
TTTGCTTAACATTTGGTTGAATTTGTTAATGATTCTAGAT
CACAGCCTCTTCAGATATTGGCCTCTTCAGAAAGCTTGGC
AGTGGAATTACCATCTACCTTGAATGCCAGGTTGGAATCT
GCCCAGACTCTCAATAAGAACTTCCAAACACTCTGCCCAG
GCTCCTCTCTTCAGAAAGTGAGTAGATGGTGGGGAGATGG
GGGAGGTAGGGAGTGGGGAAGGGTAGTGGTGGGGCATTTG
CCACTGCTGATCTTCAACTTTCCCGCTTGACTATCTTCTC
CCACAGAGAAGAAAGAAAGAATTGTGACTGAAGTTTCAAG
TTACCCTGAGTTTTCCTTCTCTAGTCTGTAGCCTCATTCT
TGTTTCTCAGTTTGCCCCCTTCTTTCTTTTCACCATTGCT
CACACCCTTGGCTTTCGTGTTTCTGTTTTTTTGGTTTTTT
TTTTTTTTTTTTTTTTTTTTTTGATCTTAAACCACCAGGC
CTCTGGATCAAATGGCAGACTTCTTTAGAGGAAAATGGGA
TATGTGTTCTGGGACCAGAGAGGTAACCTGCAGGCTCTAA
TAGTTGCTGAGGAAAAGGAGCAACATGTTCACCTAGATGA
TTCCAAATGGCCTACTCTGGTTTAAAGTTAGGTGTGGTTA
TTCCAAAGTCTTCACAGACTTCTGTTCCTAACCCATTCAA
ACCCAAGAGAACTCTAATTCTACATGTAGCCATCAGCTAT
GTCTTAGTCCATTGGGCTGTTATAATGAACTGCCATAGTC
TGAGTGGCTTTTAAACAACAGAAATTTATTTCTCACAGTT
ATGGGAAGTCCAGGATCATGACATGTGGGAGAATCAGTGT
CTGGTGAGGGCCTGCTTCCTGGTTCAGAGATGGCCATCCT
TACATGGCAGAGGGGCAAGGGATCTCTCACGGTCTCTCTC
CTAAGGGCACCTATCCCATCAGTGAGGTCTCTACCATCAT
GACCTAATCATCTCCCAAAGATCCCACCTCCTAATACTGT
CACACTGGGGATTAGGTTTCACCATATGAATGTTCTGGGG
GACACAAACATTCAGACCATATCAAGCTGCAACTAGTTCT
TTACCTCAGGATCTTTAGTTACCCTTCAATTACCCATCTG
CCACCTCCCACACCTTCAACTGCTTCCTACTTTTCATTGT
GATTCAGTAAATTTCAAATTATCTCCAGTGCACATAGTAT
TTCTGAAAATAGAATTCTTAAGCAATAAGGATGTAGTAAA
TCAGGAATCTTCAGAAGGTGCATACTCTGTCTGAGGTCAG
GTTCCCTAGAGGCAGAATCTAATGCAGGGATCATTGTGCA
GGTGACTTTGAGGAGGAGTGCTCTAGAAGAAACCTGAAAG
GTTTCTATGATTTTAACACTCATCTTAAATAACTGTCCTA
GTCACCCTCTAAAACTCACCATATCTTTTTTTCTTGGTGG
TTTTTTTGTTGTTGTTGTTTTTGGAATCTTGCTCTGTCGC
CCAGGCTGGATTGCAATGGCACGATCTTGGCTCACTGTAA
CCTCTGGCTCCCGGGTTCAAGCAATTCTCCTGCCCCAGTC
TCCCAAGTAGCTGGGTTTACAGGTGTGCACCACCACGCCC
AGCTAATTTTTGTATTTTTAGTAGAGACAGGCTTTCACCA
TGTTGGTCAGGCTGATCTCGAACTCCTGGCCTCGTGATCC
ACACCCCCCTCAGCCTCCCAAAGAGCTGAGATTACAGGCG
TGAGCCACCGCGCCCGGCCCACTCACCCTATCTTATAGCA
CTTACCGCTGTAAGGTTTGCTCATTTATCTGTTTACTTAC
CTTTTTCCCATCTTCCTGCTACTAAGAAGTAGTAGCTACT
TCTACTTTTATGCTAGAGTAAAAGCTCCATGACAGTGTGA
ACTTACCTGCGTTTTTGTTTTGTTTTGTTTTTATTTGGGT
TTGTTGTTGTTGTTTTACTGCTTTATCCGGTGCCTAGAGC
ATAGAAGACACTCAGTAGGTAGTTGTTTAATAAGATAATG
AATGAGTACATAGTTTAAAATAATGTCTACTGCAATTGTG
TAATACAATGGAAAAACGGCCAAAATCTACTGTTAAGTGA
AAAGATCATGATGTAAAATGTCATGTATTATATAATTAGA
TCTGTGTTGAGAGAACTTCTATTCCTCACCACGATGAAAT
AATAGATTCCAGGGATTTACTTTTTTTTTTTTTTTTTTTT
TTTTTTTGAGATGGAGTTTCGCTCTTGTTGCCCAGGCTGG
AGTAAAATGGCGCCATCTCGCCTCACCTGGGTCTGCCTCC
TGGGTTCAAGCAATTCTCCCGCCTCAGCCTCCCTAGTAAC
TAGGATTACAGGTGCTTGCCACCATGCCCAGCTAATTTTT
TGTATTTTCAATAGAGACAAGGTTTCACCATGTTGGCCAG
ACTGGTCTCAAACTCCTGACCTCAAGTGATCCGCCCACCG
TGGCCTCCCAAAGTGTTGGGATTACAGGCATAAGGCACCA
CGCCCAGCCAGGGATTTACTTTCTCAAACTACTAAAAATC
TGAACAAACTATATGACACAACAGTTTCAGGATTTGGTTA
GTTAGCACAGGATTGCGTCCCTGAAAGAAGGGAGGGGGAA
ACCAAGTTCAGTCCTATGATTGCTTCAGTTTAACTGGTTA
CAGGCAGTTTCCCGGTTGCAGTGTGGGGAAGAGGAACCCA
AGCAGAGCCTCGTGGTCTCACTGAGTTGAGAGACTGAAGT
TTAGGGATGCTGCGATGGCGAAAATTTGAGAGGCAAAATA
TCAGAGAGGAGGAACCTGACCTGCAAGAGAGCTCCAGAGA
TCTGCAGGTTGATAATTTGACTGGGTACTGATCTGTGCAT
GTAGGAGAGAAAACAACGTGAAACTGTGTGAAACAAACAT
ATATGCAATAGAAAGCAAGAACACCAGGCTGGGTACGGTG
GCTCACACCTGTAATCTCAGCACTTTGAGAGGCAAAGTGG
GAGGATCATGAGGTCAGGAGTTCGAGACCAGCCTGGCCAA
TGTGGCGAACCCTCGTCTCTACTAAAAATATAAAAATTAG
CCAGGCATGGTGCCATGCACCTGTAGTCCCAGCTACTCAG
GAGGCTGAGGCAGGAGAATCACTTGAACCTGGGAGATGGA
GGTTGCAGTGAGCCAAGATTGCGCCACTGACTCCAGCCTG
AGTGACAGAGTGACTCCGTCTCAAAAAAAAAAAAAAAAAA
AAAAAAAGAAAGGAAGAACACCCCAAATTCTGGAAGGTCA
CAGAATTCAGTTCCCATTAGGCAGAGTGAAAAGACCTCAT
CACACACAGAGCATTAAGTAGAGTCCACAGAAGGGTATGG
TCATGGTGGTGGGGCTAAATAAGCCCCACACTATCTGTTG
CTCTGAACCCACCCTAACAAAGCTTAAAAGCAAGCCTTGA
AGGGATCAGATTAAATCTAAATAACTTAACTGAACAAAGT
AGAGCATTATTTAAAGGATTACAACAAAATCTAGTATCCA
ACAAGGTAAAATTCACAATATCCAGCAACCAATCAAAGCT
TGCCAAGCATGCATCACAATAGGAAAATAGGACCCATAAC
TAGGAGAAAAGTCAGTCAGTGAAAACAGACCCAGAAGTGG
CAGAGATGATGAAATTAGCAGATAAGAACATTAAAAACAA
CTACTATAAGCATGCCTCACATGCTGAGGAACATAGAAAA
CATGAGCCAAGTGTGGTGGCTCACGCCTATAATCCCAGCA
CTTTGGGAGGCAGAGGCAGGTGGATCACTTGAGGTCAGGA
GTTCGGGACCAGACTGGCCAATATGGTGAAGCCCCGTCTC
TACTAAAAACACAAAAATTAGCTGGGCGTGGTGGCGGGCA
CCTGTAATCCCAGCTACTTAGGAGGCTGAGGCGCGAGAAT
TGCTTGAATCTGGGAGGCAGAGGTTGCAGTGAGCTGAGAC
AACACCACTCACTCCAGCCTGGGCGACAGAGAGAGACTCT
ATCTCAAGAAAGAAAATAAAAAGAAATAGAAAACATGAAC
ACAATGAAAGGATAAACTGAAGATACAAAAAAGATCCAAA
TGAAACTCCTAGAGATGAAAAATACATTCAAAATGGAAAA
TATACTGCATGGGATTAAGAACAAATTGGATGATGCAAAA
GAAAAGATCAATAAATTGAAAACATAGCAATAGAAACTGT
CTAGAGAAAAACAACTAAAGAAACAAAAAATAAAAAGAAA
GAGAGATAAAGAGAGTGAGCTTCAGTTACCTGAGAGACAA
TATTAAGCAGTATAACATGGAAATTGAGTCCCAGAAGAGG
GGAATAAGAAAATTTTTTTGAAAAAATAATGGCTGAAATT
TTCCCCAAATTGATGAAAACTATAAACTCACACATATAAG
AAGCTCAATAATCTCCAAGCAGAGTAAATATAAAGAAAAC
GGCCAGGCACAGTGTCTCACACCTGTAATCTCAGCACTTT
AGGAGGCTGAGGCAAGAGGATCTCTTGAGCCCAGGAATTT
GAGACCAGCCTCAGCAACATAGTGAGACCTTGTCTTTATT
AAAAAAAAAGAAAAAAATTAAGGTATGGTGGCACACACCT
GTGGTCCCAGCTACTGGAGAGGCTGAGGTAGGAGGATTGC
TTGGGCCCAGGAGGCAGAGGTTGCAGTGAGCCAAGATTAT
GCCACTCTAGTCTGGGTGACAGAGTGAGACCCTGTATCAA
AATAAAATAAAACATCAACCTTGGACCTTCATTTGTCACC
CAGAAATTCAGTCAATGGGTGAGTCCATCAGACCAACAGC
AGCAGTAAGCACCACTTGCGTAGAGAAAAAAGCCACCACG
CCAGGATAGAATAGGAGGGTTCCGAGACCTTAACTCTGCA
GAAGTACTTCCCACAGCAAGGTTTCCTCACCTGTCTTCTA
CCCCAACAAGCACCAGAGAGCCATCATGAAAATGTACAGG
GAATGTGAGGGAGGGCCAATCACATTAACATTAGCAGGAC
TGTACCTTGAAACCATTAACCCTGGGAGAAAGAACAGTTG
AACAGTAAGTTTTCTGCATTGTTGAGATGAAGCCAGCAAC
AGTGGGCAAGAAGGTCGTAGCAGGAAGAAGGAAGTATTCC
CTGGAGACCAACTCTCCTGTTCCAGTTTTGCCCCTGGGGC
TAGTCCTGCTGAGTCCTGTAAGATAGTAGTGTGGTGGTTC
TTTTCTTTCTTTTCTTTTCTTTTTCTTTCTTTTCTTTTCT
TTTCTTTTCTTTTCTTTTCTTTTCTTTCTTTCTTTCTTTC
TTTCTTTCTTTCTTTCTTTTCTTTTCTTTCTTTTCTTTTC
TTTTTTTTTTAATTATACTTTATGTTCTAGGGTACATGTG
CACAATGTGCAGGCTTTTTTTCTTTTTGAGTTGGAGACAC
ATCTTTGACTATTAGAATATGGCATAGCAGATTTGAAAAA
ATATATATATTGTAAAACTCAAAATGATACCAAAGTAAGC
AGTAATTTCACCTGCAGTCATTACCAAAGTGTAAGCTCTC
ACAGTATTTATAGCAGTCACAGAGGCAGCAGTCGTTTTCA
GTTCTTTTACAATACATCACCATGTAGAAACAGACTGTTT
ATTGACCCCTAAAGTCATCTTTTACATACTCCAGAGACAA
AGTTCTCATGTGTTCCAGTCAACGCAGGAGTTTTTTGTTA
GTTTGTTTAGGGTGGGGTGGTGGGTGCCAGCTCCATGTGG
TATTATTCCCTCCTGTCTAGAAGAAAGTTTGCATCGCTCT
CTGTACCCATTACATGAGCCCTCTGAGTCAGCAGTGAGCA
TTCTGACATACACTGAATCCTCAGTTGTAGCAAAAAGTGA
TTTTTTTTTGAGACAAAGTCTCACTCTTGTCACCCAGACT
GGAGTGCAGTGGCACAATCTCGGCTCACTGCAACCTCCAC
CTCCTGGGTTCAAGTGATTCTCCAGACTCAACCTCCCAGG
TAGCTGGGATTACAGGTGGCCCGCCATCATGCCCAGCTAA
TTTTTGTATTTTTAGTAGAGATGGGGAGATGGGGTTTCAC
CGTGTTGGCCTAGCTAGTCTCAAACTCCTGACCTCAGGTG
ATCTGCCTGCCTCAGCCTCCCAAAGTGCTAAGATTACAGG
CATGAGTCGCTGCGCCTGGCCCTCAAAACGTGATCTTCAT
GCATTAACCGATACTTGACAGTGCCCTGTGAAAGGACTGG
CAGGAGCAGAAAGTAAATAGGAAACAGTTTTCCAGCTGCA
AGAAATTCAACTAGATTCAATTGAGGCTGACTAAACACCT
GCTGCATCTAAGTCCTTGAGCCAGGGTGGGCTTCTGTCCC
TAGCAGAGGCTCTTCAGTCTGGAGGCGCACCGCTGGGCTG
GGGCAGGACCAGTTAAAAGTGAGGAAACCATACATGTACG
TCAGAGATATGTTTTCTCTCTTTTCCCTTTGGGAAGATGT
TCTTGGGAGTTCTTTGCCAGGAAGTTGGTCACTTCCTGCC
CAAATGATGAGGTTTCCAAATGGTATAAATAGATTCACTT
GCCACATGGAATTAGTTGAAGATGCCTCCACATGCCAGAA
GGAAGACTTGGGAGGGTTCTTTCCAGTATCAGGGAGCTCA
GAGACAGGAGGCAGCAGCTGCCAGAGAAGCAGCACCAGCA
CCAGCTGAGCCCAGTGGGCTTGAGGGCTGAGGGCAAAAGG
ACCTGGAAAAGTAACAAGTCTGTTGCAGAAAGTGCTGGGA
GTAACGTACTGTGAGTGCAGTGAAGCACATGAGGGAAAAG
AGCATAGTAAATGATGAATAAGTATAAGAAATGCGGCCGG
GCGCAGTGGCTCACGCCTGTAAGCCCAGCACTTTGGGAGT
CCAAGGCAGGTGGATCATTTGAGCACAGGAGTTTGAGACC
AGCCTGGCCAACATGGTGGAACTCCGTCTCTATGAAAAAT
ACAAAAATTAGCTGGGCATGGTGGCGCACACCTGTAATCC
CAGCTACTCTGGAGGCTGAGGCTGGAGAATTGCTTGAACC
TGGGAGGTGGAGGTTCCAGTGAGCTGAGATCATGCCACTG
CGTGCCAGCCTAGGTGACAGAGTAAGACTCCGTCTCAAAA
CAAAAAAACCAACAAAAAGAAACATAAGAAATGGGTTTGT
ATGGAACTGCGGAAGGAACAGTGAAGACTACTAGAAATGT
AAGTACCTGGTCAGTGAGTCATGCAGTGTGAACCCACATA
CAAGAAGGGGTCAGAGGGTACAAGAAGGGGAAGAACATGA
TAACTTATAGGGCCAAAGACTGTGAGACACCTGGTTGTGC
TAAAGAATTCTCCATGTAGGCATTGGTGCTACATTCAAAT
TTGTGTTGCACATATATTGTTTTTGTGTGACTTTAAGTGC
ATACTAAGTTCTATTGGTAATTTATCCATGGGAGTGATTA
AATTATCAAACACATCTTTTTTTGCTAATGGTACTGCTCT
GCCAAGGTGAAAAGGACCCCTGCCTTGGGCTTCTGCTTTA
GACCTTAATTATTCAAAGTGTGGCCCTTGTACCAGCAGCA
TCGACAGCACCTGGAAGCTTGGGAGAAATACAGACTATCA
GGCCCCACCCCATACCTACTTAATAAGATCCCAGGTGATT
CACATGTGCATTGAAGTCAGAGAACTGTGCTTCCTCCAGC
TGTGTCTCTCCTCACTGGATGCATGATCCTGGCCAAGGAG
ACGTGGCCACCCAGCGCCCACCTTCCTTGCTAGATCATGC
TCCAGGTAGCTGGGACACCAGAATACTCTGGACAATTGGC
CCTGTCTGACCCTGCCCCCAGAGTTTTTGTGGCCCATCCC
CTTAGGGATGGCCTCATTGCCACCATGAGATCTCTGGGCC
TGAGAGGTGGCCTCGGGGCAGCTGTTGGCAGGACATGTGG
ACAGAGGGTTGGACCACATTCTGGAGTATCCACAGGCTTG
CACATGAGGTCTGTTAAGACAGAGCCAGAAGCAGGAAGAG
AAGTAGAGGAAGGAAGTTACTGTGTCCTGTGCCACCACAT
TTCAGGGCAGGACTCCAAGGAATTCAAGAATTTACATTTG
AAATTGTTCTTCCAGGTCATTCTAAAAGTATATTTGTTGG
CTGGGTGCGTTGTTTAACGCCTGTAATCCTAGCACTCTGG
GAGGCCAAGGTGGGCGGATCACCTGAGGTTAGGGTTTCAA
GACCAGCCTGGCCAACATGTTGAAACCCCGTTTCTATTAA
AAATACAAAAATTAGCCAGGCATGGTGGTGTGTGCCTGCA
AACCTGAAACTATAAAACTCCTGGAAGATAACATAAGAGA
AAAATCTAGATGACATTTTAGGTATAATACCAAGGGCACA
ACCCATGAAAGAAATAATTGATAAGCTAGACTTCAATAAA
ATTAAAAATTTCTGCTCTGCAAAAGACATTGTCAAAAGAA
TGCGAATATAAGCCATTGACTAGAAGAAAATATTTGAAAA
GACACATCTGATAAAGGACTGTTATCCAAACTATTAAATA
ATTCTTAAAACAACAATACAAAGACAACTCAATTAAAAAT
GAGCAAAGACCTGAATTGACACCTCATCAAAAAAGATATA
TAGATGGCAAATAAGGATATGAAAAGATATTCAACATCAT
ACATCATTAGGGAATTGCAAATTCAAACAACAATGAGACA
CCACTATATACCTGTTAGAATGGCCAAAATTCAAAACAAT
GACAACACCAAATGCTTGCAAGGACATGGAGTAATAGGAA
ATCGCATTCACTACGGGTGGAAATGGAAAATGGTACAGCT
ACTTTGGAAGACAGTTTGGAGGTTTCTCAAACATTAAACA
TACTTTTACCATTCAGTTCAGCAACTAAAGCCCTTGGTAT
GTATCCAAATGAACCGATAACTTATGTGTACACAAAAATT
TGCACAAGTATGTCTACAGCAGTTTTATTCATAATTGCCC
AAATTTGAAAGTAATCAAGACATCTTCAGTAGGAGAATGG
ATAAACTGTGGCATGTCCAGACAATGAAATATTATTCAGT
GATAAAAAGAAATGAACTATCAAGCCACGAACAGACATGA
AAGAACCTCAATGCATATTGCTAAGTGAAAGAGTCAATCT
TAAAATATTATATACCGTATGATCCCAACTATATGACATG
ATGGAAAAGGCAAAACTATGGAGGCTCTAAAAACATCAGT
CATTGTCAGGGGGGAAGGGAGAGAAAGCAATGTTTAGGTG
GAGCACAGAGGATTTTTAGGGCAGTAAAACTATTCGATAT
GATCCCATAATGGTGAGTGTATGTCATTATACATTTGTCC
AAACCCATAGAGTATACAATACCAAGAATAAACGTGAACT
ATGAACTTTGGGCGGTAATGATGTTGTCATGTTTAGGTGG
AGCACAGAGGATTTTTAGGGCAGTAAAACTATCTATATGA
TCCCTTAGTGGTGAATGTATGTCATTATACATTTGTCCAA
ACCCACAGAGTGTACAATACCAAGAATTTTGTCAACTATG
AACTTTGGGTGGTAATGATATTGTCAGTGTGGTGGTATAG
TGTCAGTATATTACTTGGGAGTGGGATGTTGACAGTGGAG
AATGCTGTATGTTGCTGGAGAGAGGACAGAAGTGTATGAA
AACTGTGTATTTTTTTCCCAGCTTAACTGAAGTACACTTG
ACAAAAATTGTATATATTTACTGTGTACCATGTGATGTTT
TGAGGCACCTATACATTGTGAAATGACTACCACAATCAAG
CTAATCAACATATGCATATCTCACATAGTTACCTTTTGTG
TGGTGAGAACCACTTAAGATACACTTTCTTAGCAAATTTC
AAATATACAATACAGTATTTTTAACTACAGTCACCATGCT
ATGCAATAGATTTCTAAAACATATCATCTTGCATAACTGA
AACTTTATACCCTTTGGCCAACACCCTTCCCCCAACCCCC
CCAGCCCCTAGCAACTATCATTCTACTCTGCCTTTATGCA
TTCAACTTTGTTAGCTTCCATATATAAGTGAAGTCATGCA
ATATTTATCTTTCTGTATGTAACTTTTTTCACTTAGCAGC
ATGTCCTTCAGGTTTATCCATGTTGTGGTAAATGGCAGGC
TGAAAAATATTCCATTATATTGCATACATTGTGTATACAC
ACACAATGGAATACACACACACACCCCTCCCCCACATTTT
CCTTTCATCCATCTACAAACACTTTAAGCTGTTTCCGTAT
CTTAGCTATTGTGAATAATGCTGCAATGAACATGAAAGTG
CTGATATCTTTTTGAGACACTGATTTCATTTCCTTTGGAT
ATATACCCAGAAACTGGATTGCTGGATCATATGGTAGTTC
TATTTTTAATTTTTTGAGAAACCTCCGTACTGTTTTCCAT
AATGGCTATACCAATTTTCATTCCCACCAACAGTGTCCAG
GGTTCCTTTTTCTCCACATCCTTACCAACACTTGTTATCT
TTTTTCTTCTTTATAGTAACCATTCTAACAGATATTAGGT
GATATCTCATTGTGGTTTGGATTTATATTTCTCTGATAGT
GATGTTGAGCATCTTTTCGTAAACCTGCTGACCATTTGTA
TGTCTTCTTTTGAGGAATGTCTATTCAGACCCCTTGCCCA
TCTTTTAGTTGGGGGTTGTTTGTTGTGGTTGTTTTTTTTT
TTTGCTAGCTGTACTTTTTGCTCAGTTTTACTGTGAATCT
AAAACTGCTCTAAAGAATAAAATCTACTTAAGACCAAAAG
ATCTTGTGAATAAGTAAACGGAGGATAACAGACAAATCTC
CCACGCAGAAGAATTTCAAACAATGTATATAGTTACTCCA
CCCCAAAGGATGGGGAGCATAAATCCCCACTTCTTAAGTG
TGGCTGTATATACAGTTATCCCATCCTCTGATGTATTAGA
GGGACTTATCCCAGGATCCTCCTGATACAGTTTGGATATT
TATCCCTGCCCAAATCTCATGTTGAATTGTAATCCCCAGT
GCTGGAGGTGGGGCCTAGTGGAGGTGTTTGGGTCATGGGG
TGGATCCCTTGTGGCTTGGTGCTATCTTTGCAATAGTGAG
TGAGGTCTCACAAGATTTGGTCATTTTAAAGTGTGTGGCA
CCTCTCCCCACCCCCGCTCTCTGTTGCTCCTGCTCTGGCC
ATGTGATGTTCCTGCTCCTACTTCACTTTTTGCCATGAGT
AAAAGCTTCCTGAGGCCTCTCCAGAAGCAGATGCTGGTGC
TATGCTTCGTATACAGCTTACAGAACCAAGAGCCAATTAA
ACTTCTTTTCTTATAAATTACCCACCCAGTCTCAGGTATT
TCTTTATAGCAATGCAAGAATGGAGTAATACAGAAAACTG
GTACCAGAAGTGGGGCATTTCTTTAAAGATACCGGAAAAT
GTGGAAGCAGCTTTGGAACTGAGTAACAGACAGAGAATAG
AAGACATTGGAGGGCTCAGAAAAAGATAAGATGAGGGAAA
GTTTGGAACTTCTTAGAGACTTGTTAAATGGTTGTGACCA
AAATACTGAGAGTGGTATGGACAAAGGCCAGGTTGATGAG
GTCTCAGATGGAGATGAGGAACTTACTGGGAGCTGGAGCA
AAGATCACCCTTGTTGTGCTTTAGCAAAGAATTTGGCTGT
ATCATATCCCTGCCCTAGAGATCTGTGGAATTTTGAACTT
GAGGGTGATGACCTAGGATACCTGATAGAAGAAACTTCTA
AGTAGCCAGGTGTTCAAGATATAACCTAGCTTCTTCTAAC
AACCTATGCTCAGATGTGGGAGCAAAGGAATGACTTAAAG
TTGGAACTTATATTTAAAAAGGAAGCAGAGCACAAAAGTT
TGGAAATTTTGCAACCTGGCTACGCAGCAGATAAAGAAAA
AGCTTTTTTGGGAGAGGATTTCAGACAGGCTATGGAGCAA
CCATTCGCTATAGATATTTGCATAAATAAAACAGAGCAAA
TTGATAATATCCAAAACAATGAGGGAAAAGGCCTTGAAGG
AATTTCAGAGACCTCTGTAGCAGCCTCTCTTATCACAGGT
CCAGAAACCTAGGAAGGAAGAAGGGTTTCATAGACAGGGC
CCAGGGCTCCACTGCCCTGCATGGTCTTGGGACACCACTC
CCCAGGTCCTGGCCACTCCAGCTCCTGCCATGGCTCAAAG
GAGCCCAGGAATAGCTTGGGCCGCTGCTCTGGAGAATACA
AGCCCTAAACGTTGGCAGCTTCCATTTAGTGCTAAGCCTG
CAGATGCAGAATGCAAGAGTGGTGGATTCTTGGCAACCTC
CCCCTAAATTTCAGAGAATATATGGAAAAGCCTGGCTGTC
AAGGCAGAAGCCTGCTATGGGGGCAGGGCCCTCACAGAGA
ACCTCTACTAGGGCAGTGCAGAGGGGAAATGTGGGGTTGG
AGGCCCCCAGCAGAGTTCCCAATGGGTACTGCTAGTGGAG
CTGTGAGAAGGCAGCTACCATCCTTAAGACCCCAGAATGG
TAAATCCACTGGCAGCTTTCACCCTGCACCTGGAAAAGCT
GCAGACATTCAACTCCAACCCATGGGAGCAGCCATGGGGG
CTGAACTCTACAAAGCCACAGAGGCAGAGCTGCTCCACGC
CTTCAGAGTCCACCCCTTGCGCCACTGTGCCCTGGGTGTG
GGACATGGATTCAAAGGAGATTATTCTGGAGCTTTAACTT
TTAATGATTACCCTGCGGAGTTTTGAACTGTTGGGTTTTG
AAAGGGGCCTGTAGCCCCTTTCTTTTGGCTGATTTCTCTC
TTTTGGAATAAGAATGTTTACCCAATGCCTATACTCCCAT
TGTATCATGGGAGTAAATAATTTTTTGATTTTTATAGGCT
CGTAAGTGAAGGAACTCATCTCTAGATGACACTTAGAACT
TACTTGGGTCTTCTGAGTTAATGCTGAAATAAGTTAAGAT
TTGGGGGAACTGTTGGGAAGGCATGATTATATTTTGCAAT
GTGAGGACATGACACTTGGGAGAGGTTGGGGCAGAGTGAT
ATGGTTTGGATATTTTTTCCTGCCCAAATCTCATGTTGAA
TTGCAATCCTCAAGGCTGGAGGGGGGCCTGGTGGGAGGTC
TCTGGATAATGAGGGTGGATCCCTCATGGCTTGGTACTGT
CGTTGTGTGCAGTCTTGGTGATAGTGAGTTATCATGAGAT
TTGGTCATTTAAAAGTGTGTGGCACATCCCCACCCCACCC
CAATTCTTTCTCTCCCTCGCTCCTCCTTTTACCATGGGAT
TCCCATGCTTCTGCTTTGCCTCTCATGAGTAAAAGCCCCC
TAAGGCCTCTCCAGAAGCTGAGAAATGTCAGTGCCATGAC
TGTACAACCTACAAAACTGTGAGCTAATTAAACCTCTTTT
CTTTAAAAACTATCCAGTCTCTAGTATTTATTCATAGCAA
CACAAGAATGGCCTAACATACCCACGGATATCAAAATCCA
CACATACGCAAGTCCCAAAGTGGGCCCTGAAGAACTCAGC
CATACACAAAGTCAGCCTTCCCTATCTGCTGGTTTCAAAT
TTCTCCAATACTGTATTTTCCATCCACATTTGGTTGTGAA
TGTGGAACCTGCGGATACAGAGGGCTAACTGTATTTATTT
AAAACAATTTGCGTTTAAGTGGACCTGTGCAGTTCCAACC
TGCATTGTTTTTTTGCTTTTTTGTTTTTGTTTTTTGAGAT
GGAGTTTCTGTCTTGTTGCCCAGGCTGGAGTACAATGGCA
TGATCTCAGCTCACTGCAAACTCTGCCTCCCAGGTTCAAG
CGATTCTCCTGCTTCAGCTTTCCAAGTAGCTGGGACTACA
GGCATGTGCCACCATGCCAGGCTAATTTTGTATTTTTAGT
AGAGACAGGGTTTCTCCATATTGGTCAGGCTGGTCTCAAA
CTCTTAACCTCAGATAATCCATTCACTTCTGCCTCCCAAA
GTGCTGAGATTACGGGTGTGAGCTACCAAGCCCAGCATAA
TTTTTGTATTTTTAGTAGAGGCAGGGTTTCACCATGTTGG
TCAGGGTGGTCTCGAACTCCTGACCTCAGGTGATCCATCC
ACTTCAGCCTCCTAAAGTGCTGGGATTACAGGCGTGAGCC
ACTGTGCCCAGCCTGTCTGATGTTTTTCTTGTGTGACAGA
GATCATGGGTTTTTTAACAGGAAGATCACAGAGATAAGGT
GCTATTTTCATCACATCATATCAAGGGTATATACTATCAA
CACAATTTATCACTGTTGATTTTGACCTTGATCACCTCCA
CTGTAAACTTACTCCATCTCCTGCTTTTCATATTGTATTC
TTTGGAAGGAAGTCAGTACAGTTGACCCTACAACAATGCA
GGTTGGGGCACCAGGCGTGGTGGCTCACGTCTGTAGTCCC
AGCACTTTGGGAAGCTGAGGCAGGTAGATCACCTGAGGTC
AGGCGTCAACATATAAATTTGGGGAACAAAATCTATATTT
GGGAACAAACATTAAGTCCATAACAGTAGTGAAGACCCCC
AGGCTTTGGAGCCAAACTACCTTGATTCAAATCCTACCTT
AACCCCTTACTAGTTTTGTGACTTTGAACAATTTACTTTC
TGTCTATCTGTGCTTCCATTTCCTCATCTGTAAAATGAGA
GATGTTAATAATGCCCACCTTGCAGATTGCCTTAAGGATT
AAATGCAGCAATGTATATAAAGTGCTTAGAATAGTGTTGG
CATGTAAATATCAGTCAGTGAATGCTAGCTATGTTGCTAT
GATGTAGTTCATGAGCTCCTACCAGAATTTTTCTTTTTAC
ATAAAAAGTGTTGTGAAGTCAGATATGCCTGAGAAATGCT
GCAACAAACAATGGGAACGTTTTTTAAAAGGGTTTGAGTA
GGGGGAGTCTGCCTCTAGTGTTTTACTTTCTCTGCAGATG
TGCCCATCAAAGACACCCAGCCAGAGTTGGCCATTTCCTT
CCTTTGTTCATTACCTCATTAGTCAGGCTACAATATTATG
TACTTCGCACGTTCTGATTTTGACTTAAGGAAAAAAGATG
AAGTTACACATTCAACTATATAATATTATTGTTCTCAGTG
CCACCTCATATTCTTTTTCAGAGGCAGAGAATATGTAAAT
AAAAGCAGACATCTAGTAAATACAGCACTTAGTTATATAT
TCAATTTCATTTGAGTTCCAAGTACGATTTTAATTTCTAA
CAAATGCCTACCTTTACTCCATCATTAATTTTAATGGTCG
TTTTATTTCTCATCTAATACACATACCATAAATTTACTAT
TGTAACCATTTTTTAAGTGTACAATTCAGTACAGACTGTA
TTTTTATTGTTAATGCTTGTTTTATGGGCCCACCTGCATT
TCACTTGTGGACTATGTGAACACCACATGTACATATCTCT
CTCTCTCTCTTTTTTTTTTTTGAAAAGGAGTCTCGCTCTG
TCACCCAGGCTGGAATGCAATGGCATGATCTCGGCTCACC
ACAACCTCCACCTCCCGGGTTCAAGCAATTCTCCTGCCTC
AGCCTCCTGAGTAGCCAGGATTACAGGCGCGTGCCACCAC
ACCCAGCTAATCTTTGTATTTTTAGTAGAGACAGGGTTTT
GCCATGTTGGTCAGGCTGGTCTGGAACTCATGACCTCAGG
TGATCCACCCGCCTTGGTCTCCCAAAGTGCTGGGATTACA
GGCATGAGCCACTGTGCCCAGCGTTTTTTTTTGTTTGTTT
GTTTGTTTTGTTTTTTAAGTTATCAGATGCCTGGTAACCA
CACCCAAAGGAAAGCTATGGAACGTTTTGTTGTTTTTCTT
TTTTTCTTTCTTTCTTTCTTTTTTTAATGGCTCAGCTCTG
TTCAGGAAAAGGTTTAGTTTTCTTTTCTTTTCTTTTTTTT
TTTTTGTATTTTTAGTAGAGACAGGGTTTTGCCATGTTGG
TCAGGCTGGTCTGGAACTCATGACCTCAGGTGATCCACCC
GCCTTGGTCTCCCAAAGTGCTGGGATTACAGGCATGAGCC
ACTGTGCCCAGCGTTTTTTTTTGTTTGTTTGTTTGTTTTG
TTTTTTAAGTTATCAGATGCCTGGTAACCACACCCAAAGG
AAAGCTATGGAACGTTTTTTCTTTTTTTTTTTTTGTATTT
TTAGTAGAGACAGGGTTTTGCCATGTTGGTCAGGCTGGTC
TGGAACTCATGACCTCAGGTGATCCACCCGCCTTGGCTCC
CAAAGTGCTGGGATTACAGGCTTGAGCCACCGCGCCCGGC
CAAAGGTTTAGTTTTCTAAGAAAATTCCAATAATCTGAAT
AATGATAATTGCTGTCTAAACCTCCCTACATAGTTGACAA
TGCATTATTTCTCTGATACCTTATCTTTAGTATAAAAAGA
TAAACATCTCTTTGGTTCTGTTTGCCTTCTAGTGAGGAAA
GAAGTTGCACAGTGAAAGGCTGTTCTCTGGATAAGAAAAA
ACCAGGGGCCGGGCGCGGTGGCTCAAGCCTGTAATCCCAG
CACTTTGGGAGGCCGAGACGGGCGGATCACGAGGTCAGGA
GATCGAGACCATCCTGGCTAACACGCTGAAACCCCGTCTC
TACTAAAAAATACAAAAAACTAGCCGGGCGAGGTGGTGGG
CGCCTGTAGTCCCAGCTACTCGGGAGGCTGAGGCAGGAGA
ATGGCGTGAACCCGGGAGGCGGAGCTTGCAGTGAGCTGAG
ATCCGGCCACTGTACTCCAGCCTGGGCGACAGAGCCGCAG
ACTGCCTCAAAAAAAAAAAAAAAAAAAAAAAAAAAAAAAA
GAAGTTGCCAATATGGAGAGGCCCAGGGCATGCTGGGAAG
GGAAGCAGAGAGGCCCAGGGCATGCTAGGAAGGGAAGCAG
AGGGGTCCAGGGCATGCTGGGAGGGAAGAAGAGAGGCCCA
GGGCATGCAGGGAAGGGGAAATGGAAAAGCCTAGGGACCC
TGGCTGCTAGGGAGCCTGCTATTCCAGGTTCCTCTTGAAA
GTTCTTGTGCTCAGCTAGCTAGTCATTGTGACTCAGCTCT
GCCTGTGAAGCGCCTACAGTCTAGTTGAGAAGGTAAGGTA
AATAGATATAAATATATTAAAAAGCAGTTTGAGGCCACAT
TTAAATATATCAGCAAGTGAACAATATAGATAATAAAAGC
AGAAATCCTGTGAGTTGCAAGGTTAGAGGAAACTTCGTGG
GAGAAGTAGGATTCCCGATGGATCCTGAAAGATGGGTAGA
TTGTTGGAGAAATGGAGGTAATTAAGGTCCCACTGCTAGA
GAGACTATATACAAGCAGAGGAAGAAATGAACTCAGCATG
TTGGGAAAACCTATATCTCCCAGGCTATTTTATTATTGAT
TTTCATCATCTCCTGAACTTCAGTTTGTTGGATTGCTTTT
TGCCATTTTGCCATCACTCCTTAAATCTCCAGGGCAATCT
CCAGCATTTACCTTTCTTTATTTCTGTGACGAGAAACAGA
TCTGTCTTTCTGCCTTTTGGGGCACTGGCTTCCTGAGTGT
AGAAGTCATGACTGTGATGTGCAGTATGCCTGGGAAAAAT
AAAAGGAGTTATTCCTTGCACCCAAGGTTAGACTTTTGTC
ATGGCAAGAGATTGTGGGGAATAGTTTTCGCCAGTGATCC
CATCTTCAAACACTTCTGGGATACTCATGACTAGCTAACT
CCTGCTGGCGGCTGTCTTCCATCACTGATCTTGAGTTTCT
CCAGAAAGAGATCACGCGGGGCTTCCATGACTGTGTTTAT
TCAACAGCAACACTGACCAGTCTGGCCACAGAGTCAGAAC
TGGCTCAAGTCTGGACCCTGAAGGCATTGATCAACTTTCT
GGTCTCTCTTGAGCTTCTGGGGTCTCAACCATTCATCTGA
TTACTCAATTTATCCTGGCCAAGGGATTTAGCCAAGAAGA
AAGGGCATCTGGGCAAAATGCCATTAGGAAGGTTGTCCCC
CAGGAAACAACACACCCTTTATTTATGGTCTTTCCTTTCC
CCCCATCAAATCAGATTTTGCTTTCTCCCATTACTGAGGT
GACAGAGACAAAGACTTGTGTTTAATATGCAAAAGCAGTA
GCTTACATCCAAATTGCTATTATCCCTGCAAAAAGACTTC
TTTCAGAGCTTTACAATCCTTTTGCTATTTACTTTCATTG
CATGGGGGTTACATTTACCTATTTTTTGCTGTGAGTTTTA
TATAGCTTAATCACAAAGAAAAAGAAGCAGTTCTATACTA
CTATTTCTTTTTTCTAACCAGTCATCCCATTGAATTTTTA
TTAAGAAAAATTCTACCTGGATGTAAAAAAAATTTTACAT
GAAGGAGTTGCAGATAAGTATAAGAATTGCACATATGCAT
AAAATAATTGTATTTTATCTTATTTATCTTATTTTCCAAA
AGATGATAAAATCACTGACATATGCAAGTATAAAAGCGCT
ATACGCCCTCAGTTTCTTTTGGTTTCCTTATCTGTACAAT
GGAAGATTTGCCCTGTATAGATTATTTTTAAGTTTCCTTC
GAGTTTAATATTCCTTGGTCCTACAGGAGGATATGGTGCT
GCTTTTGTTGGAAATTCAAGATGGTAGCATATAAAAAGAG
GATTAGACAGAGAAACATAAATTTGTTCTGGAGTAGGCTG
GCAACTACCATCTAAGACCCTTTTCTGTCTGGACAGGTCT
TTGAATGGTCTGCATTAGCATAAGTTGGAAGTAAGTCAGC
AATTGCTCCATATTCACCTGGAGTTTAAATTTGGCAGCCA
AAGGTTGCAAACTCAAATGCCTCCAGGGTTTTGAGGTTGG
TACTGTAGGTGGGACCTGAGGGGAGTGATAGGAACCCCAG
TCTGTAGGAGAGTGCTTGTCTCCTCCCTAAAAGTATGTAA
ATAAATAAATAAAGGTGGCCAAAACACAGACAAATCTCTG
GCTTTATTTAGTCTACAGGCTACTAGTTTCCTACCCTTAA
ATTCCAATTCAGCCTATCTCTTCATTTTTTAAGTAAAGAA
TCTGAGGGACAGTAACTTGCCCAAGGTCAGACAGCAGTTT
AGTAGCACAGCAGGCCTGAGAAGCCGGATGTTTTGCTCTC
TCAGTCAGTGTTCTTCCATCTGGTTATCTCTCAGCTCAGA
TCTGTCCCAGCAAGCAAGCCTGCTGATTGTCTAAATACTG
AATAGGTTGTGGCTTTGCTGCCTTTACCTGAACATTGTTT
ATAACAATAGCTACTTCATAAAGGTAAAAGTAGATTGCTA
TGGTTAGAATATGTGCCACAGAAATTAACGCGCTGGAGCC
TTGATCCCCAATGTAACAGTGTTGGGAGGCGGGGCATAAT
GGGCTGTGTTTAGCCCCAGAGGCTTGTCTCTTTCAAGCCC
TTTTGAATGGACTAATGCTGTTATAAAAAGGGCTCACGGA
ATTAGATTCTTCCTCTCACCTTTCTTTTTCTTTATTCTCT
CCCCACCCCCCACTCCCAACTTTTTTCCCTTCCATCTTCC
GTCTTGAAAGGATGAAGCAGGAGTGCCCTCACCAGATACC
AGTGCCTTGATCTTAGACTTCCCATCCTCCAGAACTGTGA
TAAAATAAATTTATGTTCTTTATAAATTACTCAGTCTCAG
ATATTCTGTTAGAGCAGCACAAAACTAAGACATAGATCTG
TGTTAAAGTCACTTTCAAAAAGTGTTAATATGTTGTTAAT
TCATTATTAAATCATGAACACTCTAGAACAGTGACATTCA
ACAGCTCCATACATAATTTTAAATGACTTAGTAGAAACGT
TTTAATAAATAAAAACAATATATCAAAAATATCATTTTGA
CTTGTAATAAATATATAAAATTATTAATGGGATATTTACA
TTCTTTTTTCATAGAACTCTTCAAATCTGGTGAGTATCTT
ATAGTACACCTTAATTCAGACAGCCACATTTCAGATGCTT
GATAGCCACATATGGCCAGTGGCTACCATATTGGATAGTG
TGGTTCTAGAAGGTTCCTTGTTTCATTCTCACCCTACTCC
CAGCCAACCAGGGAAGGGACAAAGTTCCCAGAGGCTTGTC
TCTTTCAAGCCTTCTATTGTTGGTTAATTAAATCTCTAAG
CAACGGTTGAGTCACTTGCAACTGTGGAAGACAATTTAAG
AAATCTGTCTCAAAGCCAAGAACATAGCTCCCCACGTAAA
AGGAGGGGAGGCAAGTCCTTTGAGCTAGATGCCTTGAAGG
AAGAGTCTGTACTGAGTCAGGTGCCCCTGTGTGAGAGGGA
AGGAGATAAGTCATTGCCAAGGGGACAGAGGAAAGCAGAG
AAGAGAAATGGTTCTCCTTAGGGTCACGATTTCCCTCCAA
AGCCCCTGTGAAGGAGGTTCTATGGTGCTTTACTCACTTA
GTTCTCACAGCCTCTCCATGAGGCAGGTACTATACTATTC
TCATTTTATAGAGGAGGAAACCCAGGCAGAGAGGTCATGT
ACTTGCCTGAGGTCATGTAGCTAGTAATCAGCAAAGCTAG
TGCTCAACACTCAGGTCTGATGGACTTCAATACCAATTTC
TTTTTATTTATTTATTTATTTATTTTTTGAGACGGAGTCT
TGCTGTTGTCACCCAGGCTCAAGAGCAATGGTACAATCTT
GGCTCATCGCAACCTCTGCTTCCTGGGTTCCAGCAATTCT
CCTGACTCAGCTTCCTGAGTAGCTGAGATTACAGGCAACT
GCCACCATGCCTGGCTAATTTTTGTATTTTTAGTAGAGAC
AGGGATTTCATCATATTGGCCGGGCTGGTCTCAAACTCCT
GACCTCAGGTGATCCGCCCTCCTCAGCCTCCCAAAGTGCT
GGGATTATAGGCGTGAGCCACCGCACCTGGCCTCAATAAC
TATTTCTTAACCACTGGGCTATATTAGGAAGTTCTGATGC
CATCTCCAAATATCACAGAGGGCGTATGAACTTTTGCATA
AAATGTGCATGATTGTTTGGCGGTTACATACAACTTATTA
CTGTCTATGTGACTGAATGGTCTATTTTCAGGCAAATTTC
CATCTAAAACACTATCACTCCGTCCCAACACAGTTGGTTG
CTTCTTAATCTTTCTTTTTGCTATTCATTTTCACCCATAC
ACTATTTCTGGTGGACTCCTGGGAGCAAAACTGTATGAGA
AAATGGGAGACTCAGATAGCAAAGAAGTAGGAGGTGAATG
CCAGGAATCAGCAGGGCTGGCTCTCTGTATAGGAGTTGGC
TGAATGTGGCATCTGATCTGGGATGGAAGAGGAGGGAAAT
ATCACACATTTTGTTTGTCTCAAAATATCCTATCAACCTC
AGTCCTGTAATTAGTGAGTTATTCCCACCAGGTAATTTAT
TTCACCAGAGGAAAGGCGTTTTCTCCAGAAGACCCCATTG
AAGTGAAGCAGGCCTAATGGGGAGGCCAGGTGGAATAGCA
GCTGAGCCTGCAGTCTGTGGGGCTGTATTCCCTGTGTTTG
ACACCCTGCCCTGCCACTTTCCAGATGAGCCGCCTTGGAC
AGTTTACTGAAATTTCTCTGCCTCAGAGTCTTCATCTAAA
AAACTGGATATAGGCCGGGCGCAGTGGCTCAAGCCTGTAA
TCCCAACACTTTGGGAGGCCGAGACGGACGGATCACGAGG
TCAGGAGATCAAGACCATCCTGGCCAACATGGTGAAACCC
TGTTTCTACTAAAAAAAAAAAAAAAAAAAAAAAAAAATTA
GCTGGGCGTGGTGTCATGTGCCTGTAGTCCCAGCTACTCG
GGAGGCTGAGGCAGGAGAATGGCGGGAGCCCGGGAGGCGG
AGCTTGCAGTGAGCCGAGATCTGGCCCCACTGCACTCCAG
CCCGGGCAACAGAGCGAGACTCCGTCTCAAAAAAAAAAAA
ACTGGATATAGCCAGGCATGGTGGCTCACGCCTGTAATCC
CAGCACTTGGGGAGGCCGAGACAGGCGGATCACGAGGTCA
AGAGATCAAGACCATCCTGGCCAACATGGTGAAACCCTGT
TTCTACTAAAAAAAAAAAAAAAAAAATTAGCTGGGCGTGG
TGTCATGTGCCTGTAGTCCCAGCTACTTGGGGGGCTGAGA
CAGTAGAATCGCTTAAACCCGGGAGGCAGAGGTCGCAGTA
AGGCAAGATCACGCCATTGCACTCCAGCCTGGCGAGAGAG
TGAGACTCCATCTCAAAAAATAAATAAATAAATAAACTGG
ATATAAAACTAGTTTTACATGATAGGATTTTCAGGATGAT
TAAATGAGATGAGGAATACAAAGTTCCTGAAGAGTTAGCA
CTGAGTAATCTTACGGTGCAATAGCATGAATGTCCAATTC
AGTGGTCCTTAACCACTGAATCACCAGGAGAGTTCATTAA
AATACAAGGACCCAGGCTTATTTTCCCAAGAGGGGGAAGG
GTTACAAACAAGCAACATTTGTCCCTTGCCTTGGCTGGCA
TTGGTGTACCAGAATATTAAGTCCTTAGCCATGTGGTGCC
AAAAATACCAAGAGGCCAAGTGATGTCGTGGGAAAGGCAC
GGGCTTCAGTGTCAGACAGGTCTGTGATGAAACTCGGCCC
AGTCCCTTGCTGGCTATATGACTTTGGGGAAGGCTCTTCA
TCTCTCTGAGCCTCAGTTTCCCTATTTGTGTGGTGGAAAT
CATTATAGCTGTCTTTTTGCTTGTGGCAAGGATTAATTTA
GGGCCAGCAGTGCCCAGTGGTCAGCCAATGTGATTAGGAT
GGAGCCCTCACGTCGTCTGACACCAAGGTCTCTCACAACA
TGGGAAATAGAGCTTCTGGGACTATCCTTGGGAGCAACTG
GGCTGTCCAGCTGGCACTGAATGGAACTGAATTTTCTACA
GGAGGAACAGCTGCCAGGTCATTGGTAAGCTGGTCACTGA
GGATTGATACCAGCTCAGAGATATCAGTAGTGGAGAAGCT
GGTTGGAACAGAGACAGGCCATAGGGAGGGGTCCATTGGC
TTCTTGTTTACTACGGAATAAACTCCTTCTATTTCTGGGA
GTTAGAACCCTTCATATTAACCTAAGGAGTATTCCCTCCA
TGCCAGTAGAACAAAAATCTCCCACGTAGGCTGCACCCTT
TTGAAGAGGTAGATGAGTCCTATGAGTGGTGGGCCTTGTG
GTGGTGGTGGTGCTGGTGGTCCCTCCCACCCCATCAGGAG
GAAGAATCACTTTGGAATCTCCCTCCATTCACTCTTTGAT
TTACAGTCTTGTAATGGAACGATTTAATTCTCAGCATTAA
ATGCACAAACAGATTCACACACATTATACAAAACCAGTAA
TTCACAGGCAAGCCAGAAGAGATCTGAGACTTAGTCTACA
GAGATGACAGACACAGTGATTCTCTCCTCCCTATTTCCCA
TATTCCACCCCCAAATACCCTGCAGTAGTCCCCCATCTGT
CCAGGTGAGGAGGAAGCCCTCAAAGAGGAAATCTCCCCTG
CTGCTTCTAGCTCAGGATATGGTCAAACTACAAGATCATT
TTAGCCATAAGACATTCTAACAGGGGATACTGGGAATGGG
GACAGAGGAGGGAGGCTTGGAAATCAAGTTCTACTTTCTT
TGCAGTTGTTTCTTTGTTATTTACATTATGACTTTCCTTG
TTTCTGAGCTGTTGTTGACATTTTGCTTTTATTCTGGCCA
TTGCTGCCTCCTACCCTGTCTCTGGGAGCACACACCTCAC
CTCTGTCTCTCAGGTGTGCTAGAATGTAGTTCCTGGCCTG
ACTTATTCCTCTTTATATCCCCAGTACTTAGCACAGTTCC
TGGCATCTCCTCCATGATTGTTGACTGTGTGGAGTGGCTT
ATGATTGCACTGGCAGTGAGACTCACTTAAAGAAGAGTGG
CTTTGTTATGGTTTCTCTAAAAGGTGGCTCTGTCCATATC
TGGCTTGACTGAACAGAGGGCAAATGGGATGGTGGGAGGA
GAGGAATCAACAGTTTCCCAGTTTTTCCCCCAGGCAATAG
GAAATACCTGGGATTTGGAACCTGAAACCTGCATTCAGGA
GACCAAACTTCCACTAACTGGACGAACCTTGGGCCATTTA
CTCAAGCCCACTGGACTTTAGTTTATTTATTTGTTTCCTG
GAAAATATAATAAGATTTTCCCCTTCCTGCCTTATAATCA
AAGAAGCTGTGACAATTTAAGAAATAAGGTTTTGGAAAAT
GCTCTGTAAAGAAATATGTGAATGACAGCTATTATTCTTC
ATAAAGTGATTTCTTTGGTGGGTTCATAGTATTGTAGCTC
AAATGTATTAGGCACCTACTATGTCCTAGGCACAGTGTGA
GGTGTTTCAAGAAGTACATAATCAAGATGTAAAAGGAGTG
GCATGAAGACAGCTCAAAGAAGGGAGCCATTCATAGACAG
CACCCATCCCAGGGGTGTCATAGGTGCTTCTGTTGTGAAA
ACAGCCCAAAGTCTTTCATCTTTTTAAGTTTGAAGTAACA
TGGAAGGCATCCTCATTTGGCTTCAGGACACCCCCAGGCC
AGTCTGTGAATGGCTCCCTTCTTTGGGCTGTCCTCATTTG
CACCCAATGGTACTGGCCACCAACTCTGGGAGAGAATTAA
CTAAATACGATCTCTGTCGAAGTAACATATGGATCATGGA
GACTGCGTGATTTCAATTATCAGTGTCTATTCTATTAATA
ATAGGTGTTGTAGGAGGAAAAAAATAATAGTGTCAGCTAA
AACTTGCTTTTACAAATAGGCCAGGCACTATTCCAAGTGA
TTTATATATGTATTTACTCATTTAATCTTTACAAGAATCC
CACCAGCTAGGATCTGGTGTTATCCTCATTTTACAGATGG
GGGCACTGGGACACAGAATGTTTAAGTAACTTGCCCCAAG
CCTCTCAGACTGGAGCTGGGGAGCCATAATTTGAACCTAG
GTAGTCTTGCACCAAAGAAAACTGGGCATTCTGCCAACCT
TGACAGCAGCCTCTAGGACAGCCCATGGACTGTGCCCAGA
AGAAGCAGCAGCATACTCCAAACGACAAAATAAGCTCTGG
ATGATCTCTTACTGATCACCATCTTTTCCCCCATCATGAC
CTCCAGAAATACCAGGTCATTAGCAACTATGCAAGTGTTG
AGAAGGAAGGAGGTTTTCCATTCTTTATTCCAGTTCTTCT
TCCTCCTCCTCCTCCTCCTCCTCCTTCTTCTTTCTTCTTC
TTCTTTTTGAGACAGGGTCTCGCTCTATCTCCCAGGATGG
AGTGCCGTGGGGCGATCTCGGCTCACTGCAACCTCCACCT
CCTGGGTTCAAGTGATCCACCTGCCTCACCTCCCTAGTAG
CTGGGACTACAGGTGTGTGCTATCACGCCCAGATAATTTT
TTTTTTTTGTATTTTGTATTTTTAATAGAGACAGAGTTTC
ACCATGTTGGCCAGGCTGGTCTTGAACTCATGACCTCAGC
TGATCCGCCTGCCTTGGCCTCTCAAAGTGCTGGGATTACA
GGCATGAGCCACGGTGCCTGGCCTATACTTCTTATTTAAG
AACAACTTGGCCGGGCACGGTGGCCCACGCCTGTAATCCC
AGCACTTTGGCAGGCAGATCATGAGGTCAAGAGTTTGACA
CCAGGCTGGCCAATATGGTGAAACCCCATCTCTACTAAAA
ATACAAAAATTAGCCCGGCGTGGTGGTGTGCACCTGTATT
CCCAGCTGCTCAGGAGGCTGAGGCGGAAGAATCACGTGAA
ACCAGGAGGCGAAGGTTGCAGTAAGCCAAGATCATGCCAC
TGCATGTACTCTAGCCTGGGCAACAGAGTGAGACTCTAAT
CAGAAAAAAAGAGCAACTTAAAAAAAAAAACAAAAAGATA
AAATCATGACTCTCCTACAGATATAAAATGAGCACATCGC
TATGGTTTGAATATGTCCCCTAAAAAGCGTATGCTCGAAA
CTGAATTCCCAATGCAACAGTGTTGGGAGGTGCAGCCTGA
TGGCAGGCGTTTAGGTCATGAGGCCTCCACCGTCATGAAT
GGATTAATGCTGACTGTGAAAAGACTCGCTGCTGCCAGTC
TGAGCGCTCACTCTCATCATGTGATGTCTTCTACTGTGTT
ATGATACAGCAAGGAGGCCCTCACCAGATGCAGCCCCTGA
ATCTTGGGCTTTCCAGCTTTTAGAACTGTGACCCAAATAC
ATTTCTGTTCATTACAAATTACTCAGCCTGTGGTATTGTT
ATAGCAGCATAAAATGGACTAAGACACACAGGTTAGGGCT
TCTCTTTTTTTTTTTTTGAGACTGAGTATCGCTCTGTCGC
CCAGGCTGGAATGCAGTGGCGCGATCTCGGCTCACTGCAA
CCTCTGATTCCTGGGTTCGAGTGATTATTCCGCCTCAGCC
TCCCAAGTAGCTGGGACTACAGGCACGTGCCACCACGCCC
AGCTAATTTTTGTATTTTTAGTAGAGATGGAGTTTCACCA
TGTTGGCCAGGCTGATCTCAAACTCCTGACCTCGTGATCT
GCCCACCTCAGCCTCCCAAAGTGCTGGGATTACAGGTGTG
AGCCACTGCACCCAACCATATGTTAGGGATTTTTAAAACC
AGAACTGGATTGAATTTGGGCTTTGCTGCTTACTAGCTGT
ATTAAGATAAATGCATTTTTTAACCTATAAAAAGGAGATA
GATAGCACATGGACAGCAGTGAAGATTAAATGAACCAACC
TATGGCTATGAGGATGATTTCTGATGCAGGTAACAGAGCC
CCCAACTTAGTATGATATAACATAATAAGAAATTATTGTA
TGACATGCTAGGAAGTCCAGAGATATCTCAGGCTCCAGGG
GAGAATACTCGGTTCCACCCTCTTGTAGGTGTTACATTCA
TCCTTAGGTTGATAACAAGATAATTGTAGGAATTTCAGGA
ATCTCATCTAGAAAAAAACCAGAGAGAAAGGTCATCTCTT
TCTGTGTCTCTTTCACAGAACCTTTCTTTTCCAGAACTTT
CCTTCATGCTTCATTGGGCAGTGTTCTGTTATTTGACCTT
TCCTCAACAAGGGAGATAGAAATATCATGACTGGCTTAGA
CTAATCAATACTTACTTTTGGAATTGGAATGGTGTCGCCT
TTCTCTGGGTTTCAAAAGGAAATAATAGATGCACAAAATT
GGGGTTCTGTTAGCTAAAAAGGAAGAATGGAGAAATAGAA
GTTGAGTAGGCCACCCATAGCTTCCACTACCATCTGCGAA
TGCCCAGTATAAAGATTAATACCCAGCAGGTATATGTCCT
TCAAACCAGTTAGTCATCACTTTTCTCAGTGACACCTGAA
TGTGATGTAAAAGACTGGTTTGAAGGCACATCTTCATGCA
GTTCTTCACTCAGAAATCAAGTCATCTGACAGGTGCCAAT
GAAAATTTTTTCAGAAACTTCAGATGGACAGCTTCCAGAA
GTAGATGCTGGCTCTTCACAACTTGCCGCACATTGCACAG
CACATTACGTTGCCAAGCAGGTATCTTGGGATTGGTGGGT
TGCTCCTTCTGCTTAGAGGCCTCAAGCATCTGGTGTTTCT
CTCTTCTGTGTTGGCGGATCCTCTGAACTTTGATACAGTC
TTCATTCCACAATTGGCAAAGAAAATCTCCTCTGGGATAC
AGCCCACACACGCCTCACGCCTGGGGAGGCATGACTCCCG
GCCCTGTCCTTTCACTTCAAATGAAATATAATAAATATGA
AAGGAAAACAAAAGACAGGCAGACAAAAAGCAGACTCAGA
AAGACAGAATGAGAAAACACATGTGCGCTCACAAAAGCAA
GGGAGAACAAAAGGAGGCAAAGGGCAGACATCTCTCTGTC
CACTGGAGCTCTGAGGAATCAGAATTTCTAAAGCTATTTT
TTTTTTTTTTTTCTTTTTGAGACAGAGTCTCGCTCTTGTC
TCCCAGGCTGGAGTTCAATAGCATGATCTTGGCTCACTGC
AACCTCCGTCTCCAGGGTTCAAACGATTCTCCTGCCTCAG
CCTCCCGAGTAGCTGGGATTACAGGCGCCCGCCACCACAC
CTGGCTAATTTTTTTGTATTTTTAGTAGAGAGGGGTTTTA
CCATGTTGGCCACGCTGGTCTCAATTCCTGACCTCAGGTG
ATCCACCCACCTCGGCTTCCCAAAGTGCTGGGATTATAGG
CTTGAGCCACCATGCCTGGCCTCTAAAGCTATTTTTTTAA
ATGTAAAGATTTATGATTTATCCTCTCCTTCCTGATAGCC
TTCTTTCAGCAGTTGCTTTATTCGTCTTGAGGCAGGAGGA
TGAACAAAGGATCTTTCCTCCTCAAGAAACACCCCCTCCT
TCCTCAGTTCCACACCCCTGCCCTAGGAATCCATGACTCC
AGGAAATATTTTCAGATAAAACAATTCCAGTTACTGGAAA
ATTGCAAGGCTTTCCTCTGCGGGTTTACAACAGGCTGGCC
TCTGACCCTGGCCTCTGACTTAGTAAAACAGATTTACTAA
GTGATAGTAACACCTTTTATGTAGTCTCAACGTGAGGCAA
GTCACTTTATCCGTCTCAATCCAGGCTCCTCAGGCTCATA
ATGGTGAAGGTTGGAATGGATTTGTGGTTTTGAGTGTATG
TACGTATGTATGTATGTACATGCATATTAAACTATGTACA
TTGTATATAGTTTATGTATATGACCCTCCTTCACAGAGGC
TCTAGGGGGAAATGGTGACCCTAAGGAGACCCATTTCTCT
TCTCTGCTTTCCTCTGTCCCCTTGGCAATGACTTATCTCC
TTCCCTGCCACACAGGGGCACCTGACTCAGTACAGTCTCT
TCTTCCTACAAGGCATCTAGCTCAAAGGACTTGCCTCCCC
TCCTTTTACGTGGGGAGCTATTACATGTTAAACAACAGAA
TATTATTTCAAATGCTGACATCTTATGTGGCACTTCAACA
TAAAAACAGGTCAAGGCAAGGGCTTTAACTGAAGGAAGGT
GAGCATGGAAGGAGTGGAGTAAGAGCAGGAGGAATCTTTG
AAATCCTTATCTTTGGCCACAGCAGCCTCTTGAAGTATGG
CCCCAGGCGGGGCTTCCCAGGGCAATTTGATAACCATTGA
CCTAGCTGCTCTCTAAGGCATTGTAGATCTAAAACACAAA
GGTCTTGCTCTGTCTTTATCAAAAAGAAAGTCTGATTCCT
CCCTTGTGGATTCACACAGTAACACAACATACCTTGAAGT
AGAGAAGGATGACAAGAACCAGGAGGGCAGAACTTCCCTT
CCTAACCCCATTTCTATCTTCTTTGGAATTCTGAAAAAAA
ATAAATAAATAAATACATAAGAAAAAAAGATAGTGAATGG
TACAGGGAATAATATAACTCATACCACCTGTAAGGTTAGC
CGAGACAAAGTACAAGAGAGAGACCCGAGGTTAGGCGAGG
AAGTTTATTAACCTGCCGGCTGCCCGCTTAACAGTCAGAG
AGGAGGCAGCCCCAAATTTACAGAATGAGGCGTTTCTATC
GGGGAGGGGAGTTTGAGGGAGTTCTTTGGTGTGGCAACAT
CCCAGGTTGTTTGCTGGTTAATTTTGCCACATATCACCTT
GTGACGTTTATTACAGGAGGGTGTAGGTAAAGTTTGTTTA
TGCTTCCCACGACCTCCCCCTTGCAGTCCAGATGGTTTAT
AATTGAAGTTTGCTTATTGCAGCAAGGTCTGGTAAGTGAA
GTCTGCGGGCTTCACCGAGGCACCTAGATAAGGGCTTAGA
AATGTAAAGCGGCTTGTGGGAAGGAAAAGAGTTGCAGAGC
ATTATGGGGAGGGGGGCAGCTTGGTGAGGTTTGAGGGGGA
GTGTCGGCAGTACCAAGAAACTTTTGGGGGTAGTTTCTAA
CACCACCCATAATCATAAAATGACAATTTGACATATTTGT
CTCAGATAACTTTTTTATTTACTTTTGTTATTATTTTTTG
AGACAGGGTATTCCTTTGTTGCCCACACTTGAGTGCCATG
GCACGATCTCGGCTCACTGCAACCTCTACTGGGTACAAGT
GATTCTCCTGCCTCAGCCTCCTGAGCAGCTGGGATTACAG
GCCCACACCACCACACCTGGCTAAGTTTTGTTTGTTTGTT
TGAGACGGAGTTTTGCTCTTGTTGCCCAGGCTGGAGTGCA
ATGGCGCGATCTTGGCTCACCACAATCTCCACCTCCCGGG
TTCAAGCGATTCTCCTGCCTCAGCCTCCCGAGTGGCTGGG
ATTACAGGTATGCACTGCCACACCCGGCTGATTTTGTGTT
TTTAGTAGAGGCGGGGTTTCACCATGTTAGTCAGGCTGGT
CTCGAACTCGCGACCTCAGGTGATCCGCCTGCCTCTGCCT
CCCAAAGTGTTGGGATTACAGGTGTGAGCTACTGCACTCA
ACCGATGAGTTTTTTTAAAGTAAAGAAAACCCGGCAGATG
AAGTTCTCTTAGTTCATCACTCTAATCCTATTTTCCTCCT
TCTCTCTTCAGTTAAACGCTATCATGACTGACTAATGCCT
GCCCCCAACTCCCCCGCCCAAAAGATGTTCACTTACCAAC
CCCTGGAGCCTGTAAATATGTTGCCATGGCAAAGAGATTT
TTGCAGATGTAATTAAATTAAGGATTTTGAGATGGGGGAG
ATTATTCTGGGTTAGCCAGCTGGACCCAATATAATCACAA
GGGCATTTATTGGAGGGAGGCAGGAGGTCAGAGGTAGAGA
AGAAGATGTCATGATGTTGCATGAGGTTGGTGATGATGAA
GCAGAAGCTGGTAAGATGCATCCAAAAGCTAAGAAACGCA
GGCAGCCTCCAGAAGCTGGAAAAGGCAAGTATTCTCCTTT
AGATCCTCCAGAAGGAACACAGCCCTGCTTACCAACTGTA
GACTTCCGTGTTGTTTCGCACTATTAAATTTGTGCTGATT
TGTTACAGCAGCAATAGGAAACTAATACAGTGAGTTGGGT
GAGTTTCTATTTACTCCATGTTTTTTTTTTTTTTTTTTTG
AGATGGAGTCTCACTCTGTTGCCTAGGCTGGAGAGCGGTG
GCCCGATCTTGGCTCACTGCAAGCTCCCCTTCCTGTGTTC
ATGCCATTCTCCTGCCTCAGCCTCCTGAGTAGCTGGGACT
ACAGGCGACTACCACAATGCCCAACTAATTTTGTTTTTGT
ATTTTTAGTAGAGACGGGGTTTCACCGTGTTAGCCAGGAT
AGTCTCGATCTCCTGACCTCGTGATCCACCCACCTCAGCC
CCCCAAAATGCTGGGATTACAGGTGTGAGCCACCATGCCT
GGCCTCCATGTCTTTTACTTGGACTAGTTGGATAGACACA
GAAATACAGAAGATAATTCTGTTTTATGTATTTTCTACAG
TCACCTGATGTTTTTGAGAATATCCATTTGACATGTAAAT
ATCTAATTTATCCAATTTAATTGCAATATAGTATTTTGTC
ATATGACTATACCACAGTTTGTTTATGTAAGTCTCTAAAA
TGGGCTGGGCGTGGTGGCTCACGCCTGTAATCCCAGCACT
TTGGGAGGCTGAGGCAGGCAGATCATGAGGTCAGGAGATC
AAGACCATCCTGGCTAATAACGGTGAAACCCTTTCTCTAC
TAAAAAATACAAAAAATTAGCCAGGCATGGTGGTGGACGC
CTGTAGTCCCAGCTACTCAGGAGGCTGAGGTAGGAGAATG
GCGTGAACCCAGGAGGCAGAGTTTGCAGTGAGCCAAGATC
ACGCCACTGCACTCCAGCCTGGGTGACAGAGCCAGACTCC
ATCTGAAAAAAAAAAAAAAAGCTGTCTTAGCTTGGGCTGC
TATAATGAAAAATCATAAACTGGGTGGCTTAAACAATAAT
GTATTTCTCACAGTTCTGGAAGCTAGGAAGTGCATGATCA
GGCACCAGCAGATTTGGTGTCTGATGAGGGGTTTCTGGTT
CATAGATGGTGCCTTCTAGCTGTGTCCTCACCTGGTAGAA
GGGAGGAATGAACTCCCTTGGGCATATTTTACGGAGACAC
TAATCCCATTCATGAGGGCTCTACCCTCAGGACCTCATCT
AATCCTAATTACCTCCCAAATATCACATCTCCTACTATCG
TCACATTAGGGGGTAGGATTTCAATACAGGAATTTTGGGA
AGCCTAGAGCATTCAGTTTATAACAATAACAAATGTTTAA
TCTGCTTGATTCTGTGGCTAGTTGGGTGATTCTTCTGGTC
TGAACTGGTTTGGTTGGGGCTGGATGGTCTAGGATGGCCT
CGCTCATATGTCTGGCCTCAGTGGAATCCCAGGACTGTGG
GTATGGCTGGAGCTTCTTTCTGTGTAGTGCCTCTCATCTT
CAAGTAGTACTACCAGGAACAGCTTGTTGACATGGTGCCA
CAAGAGTTCCCACAAGCAAGAGCCTCTACTTGCATGACAT
TTGCTATCATCCCATTGGCCAAAGAAGGTCATATAGCCAA
GCCCAGATTCAGCAGATAGAAAAACAGACTCTACTGCTTT
TTGAGAAGAGGGGCAAAATCACATTGCAAAGGAGCGTGCA
TGCAGAGAGACAAGATAAATTGGAGAGTATTACCGTAACA
ACCTAACTTAGCTGATAATAAGAATCCAGCTTCCAGCGTG
CTTAGAAATCTCAACATTCATCTCAATTCAAAAAGTATGC
TCATTTTCAACTATGGTCTCTGCATGCCAGTAAAACTTAA
CTTATTTTGGCATGTCAGGCTACTTCCCCCAGGAGCCTTT
TCCATGCTGTTTGCTCTGCCTGGAATGCTCCTCTCCTCTC
CGTGCCAGGCTAATTATTATATTTCCTTTAAGTCTCTTCC
TAAAGTCACTTCCTTAGGGAGCCTTTCCTGACTCTTCAGA
CCAGGCCAGGTCTCCTGTTCTACACACTCAGGGCACTACA
GATGCTGTGTTTACAGCACGTACCACCACTGTCATGAATT
ACTTTGTTGTACAATTATTTGTTTAGTATCAGTCTCTCTC
TCTTTCTCTCAACCTCAACCAAAGGAGCTCCAGGGCAGAG
ACTGGATCTATCTTGTTCACTGCTGAATTCCCAGCATCTA
GTACAATGTCTAGCATGGAGTAAGTGCTCAGAATTGGAGG
AATAAATGGATGAGCCTATGAATGAATGGCCTGCAATGTG
CTCAGCATGGAATAGGCCTGTTTAAAAACCTGTTGGAGTA
GCAGATATGGAAAACTGCAACCTGGTGGGGAGTGAAGACT
GGGTCATACAAAATGATTGAGAACAACTCAGAACCAAATA
GAGGGTGAAATACCAGATGCTGGGCTGCAAATGCCATGGA
GACTGGGAAGAAGGGATTAGGATAAATCAGGTGGTCACAG
AAGGTCATAGGGGGTAGCACTTGAGTGAGGTCCAGAGGAG
GAGCGGGATTTAGAGGCAAGGATTTAGAGGAGGAGCAGGA
TTTAGAGGCAGTTTGTAGGGAGGCTAATATATTAAGGTCA
TGAGTTTGTTCGTCTGTAGTTCCTATTCTACTCATGTCCT
CATAAGCTCTTTATCATAAGAGAAAGTAGGCAGGAGAGTA
AGGGGAGATGGTTCAGTGGAGCCAGTCCTACTGTTATTGA
AACCGCTCCAAAAGGTTATGTTTCAGAGGGAACTGCAAAG
TTGTGTCATCCACACACGCAAAAAACGGCTCATTTAGAGA
CCAGAGAGATTCCTCTGAGCCACCGAAACAGAACAACAGT
AAACATCTGCTTCTACTCTTCTGGAAACATTGTGGTCTGG
ATGCTCTGTCTGTCACTCCTCTGCTCTTTTGCTTTTAACT
ATTATGAAAACGTCCAAACCTACATGAAGAAAAGAGTTTA
AGAAAGTCCATCACCAACTTCAAAAAACATCAGTGCTTCA
TCACATTTGTTTCATGTCTCTCCGTCTCAACCCTAAGTTT
TTTTCTCCTAAAGCATTTTTAGAGCAAATCCTAGATACCA
TGTTATAACACTCCTAAGTGCTTCAATACAGACATCTAAA
GGAAATAAGGGCATATCTTATGTAACCACAACACCTTTTC
ATACCCAACAAAATAAAGCATAATTTGTCAACATTCTTTA
ACACCCAGTTCATATTCAAAATTTCTTGATTGTCTAAAAA
AATGTCTTTTTGCAGTTGGTTTCTTTGAATCAGAATCTAA
ACAAGATCCGCACATTAATATCTTTTAAATCTCTTTTAAT
CTAGACTGTGGATGTTCTCTTTCAGCTGGGGCTTCCTTTA
CCAACAGCCTGCCTCAGCCCTCACAGTCCTTATCTCGCTC
CTGGATTGGCAGGGAGCTGAAAGATCAGAAGCAGGAGGAA
TGAAGTCAACACGGGGAGAGGATGGGAGGGATGGAGTGAG
TATCAGATGCCTAAGATGTTATGAAAAAAAAATCCTAATC
AGCTTCAGAAGAAACAGATTAGAATAAGAGACTCTTAAGA
ACTGGAGTTGACCTGCATGCTCTCCTAACACTTAAGAATG
TCAAGAATTTACAGAGATTATAAGAGGCTGATTCCTGTGG
GCAAGAGAGGGAAGGCAAGAGAAAGGAAATCAGGATGAAT
CTAAGGGACAACATACAAGCATAGGCAGGACCTAATTTAC
AGGGCCCAGTACAAGATAAAAATCTCAGAGCCCTTGTTCA
AAAATTATTGGGAATTTCAAGATGGCAATAGCAGTGCATC
AAACCAAGCATAAGGCCCTTCAAAGCACAGAGACCTGTGT
GACTCCACAGGTTACATGCCTGCCTTTGTGAAACTGGCCC
TGTGCAATGGGTGGCCGAGTCTAGGAGGCCCCAGGGAGTT
GTCCCACAAGGTCATGCTCTACCAATGCATGTCTTGTTTG
CATTTCAGAGACAAGCAAAGGCAGTGGGAATTGTTTCTGT
ATCTCGGAGTCACCGCCAGCATCTCAGACTTGTCAGGATG
TCTAGGGATGGTGAACGGCTTTTAGAGGGTCATAGAGATC
CACGCTGCATAATTCAATTCTAAACCATGGATAGTGGTGG
GTTTGGACCCTCTGGCCTTTATGCTTGTCTCTGTGAGTAT
AAGCTCTAGAGCCAGAATGCCTGGGGTCATAGTCAGGCTC
CATCACTGTGTAACCTTGGCCAGTTACTTGTCCTCTCTGT
GCCTGTTTTCTCATCTATTAAACGGGGTTAATAAAGACAC
CTACCTCAGGCTGGGTGCGGTGGCTCATGCCTGTAATCCC
AGCACTTTGGGAGGCCAAGGTGAGTGGATCACAAGGTCAG
GAGATCAAGACCATCCTGGCTAACATGGTGAAACCCCATC
TCTACTAAAACTACAAAAAATTAGCTGGGTGCGGTGGTGG
GCACCTGTAGTCCCAGCTACTCAGGAGGCTGAGGCAGGAG
AATGGCGTGAACCTGGGAGGCGGAGCTTGCAGGGAGTGGA
GATCACGCCACTGCACTCCAGCCTGGGCGAGAGAGAGAAA
CTTTGTCTCGAAAAAAAAATTAAAAAAAATAAAATAAAAT
AAAGATACCTACCTCAAAGGATTGTTGAACACTAAATTGG
TGTATTTTTGCTGCACATGGCAAGCACGATGTGTTTGTTA
AAACAGGATAAATCCAGAGGCTCGAGCTGTACAGGTCCAG
GCAGATATCTGGTAATGGTGAAACTTTCAGGATGAACAGA
CTCTGCTTTTCTAGGGGAGAGAGGCTGTGCCTACATCCTG
ATCCAGCTTCCCAAAAACATACACAATGGTCATTCACTCA
GTAAGTGTTCATCAAGTGCCTACCATGTATCAGGCACTCA
CTGAGTGGAGAGTGAGCCAGGCGTGGTTCTGATCCTTAAG
GTGCTGACCTCTAGCATAGGGAGGGCTCCACCTGCAAAGT
CAGTTGTGCCTCCAGGTCTAGGAGCAGACCTGGTTCCAGG
TAGGAGGAAGGAGATACTCTCAGGCTGTAGCCCATTAACA
AGGTAGTTCTGCAGCTCATAAGCATGGTTTGACTTCAGTA
TCCTGAGTCCTTGTTCCCAGTCTGTTTTATGATATTCTGC
TTTGACCAAACACCTGCCTAATAATTCAGCATTTCCCATC
TAAGATTCAGTATTTTATTTCCTGCCCCAAAACTCAGACA
CCTCCAGTCTGACTTCTAATCCCTGCTGTTGAAACCCCTG
AGATGCTGTTACCTGCTTGGCTCCTCCCCTTCTTTGAAGG
GGTTCTCAGGATTTTGAATTAGGTTTGGGCCACCATTGGT
TAACAGCGATCATGTCATTGTTAAGAAAGACAATGGGGAA
GGTGGCTGGGGCACAATGCCAGGACTTTTAATGGCCTTCT
CAGGCTGGCCTGGGCCCGTATGTGTTCATTTCTCCAGTAA
CTAGTCTCTGACCCTGTCCTCATGTCCTTAACACCTGGCC
ACTCCTTGACTGCACAGCTGCACAGATTAGATTCCCATCT
CACCAACACTCAAGCCCAGGATCTGAAGGATTCCGGTAGG
GGAGGCTGCAGGAGCCCTTAGGAATGTCAGTTTGACATTG
AAACAAGGTTTTTTTTCCCTCAACTAACAAATTCTTGGCC
CTCTGCTAAGGCCTTTGAGGGGGAGTTTGTGGCAGGATGG
CCATGGGAGGATAATGCAGGGTCATGGAGATGGAAGGAGG
GTCATGGATAAAGACACCAGCTGCTTTCCTTTGGCTGACA
TCAACCCTGAGGCCATTCTGAAACTGCTCTACTTGGCAGC
CTGGAGACACTGCATAGAATACCACCATCCCAGGCCGGGT
GTGGTGGCTCATGTCTGTAATCCCAGCACTTTGGGAGGCC
AAGGCGGGCAGATCACAAGGTCAGGAGTTTGAGACCAGCC
TGACCAACATGGTGAAACCCTATCTCTACTAAAAATGCAA
AAATTAGCCGGGTGTGGTAGCATGCACCTGTGATCCCAGC
TACTCACTCAGGAGGTTGAGGCAGGAGAATCGCTTGAACC
TGGGAGGTGGAGGTTGCAGTGAGCCGAGACCACGCCACTG
CACTCCAGCCTGGGCGACAGAGCAAGATTCTGTCCCCCCC
CCCCAAAAAAAAGAAAAGAAAAGAAAAATAGAAAAGGAAA
AAGAAAAAAAAAGATTACCATTATCCCAGCTGAAGGCCTC
CAGGCAACTGGACTCTTCAGATAGCTGGTGATAACAAGTG
GCAGGTGGAAGCCAAGGGAGAATTTTTCACATATCCTTCA
TCTTCCCCAATCTCATTTTAGAATTTCTGAAGTAGTGACA
ACTGGGGGGAAAGAAGTTTCTCCAGGGTCACTTTGGAAGA
AGCAATGTATATTAATTTTCTCCTTACAGCCACTGAACTA
TGGCAGGTTAGAGAGTGGCAGGTCCTGTTGATGACGTATT
AATATTACTGCAACAGGCTGGTCAACATGGTGAAACCCCG
TCTCTACTAAAAATACAAAACTTAGCTGGGAGTGGTGGTG
GGTGCTTGTAATCCCAGCTACTCAGGAGGCTGAGGCAGGA
GAATCGCTTGAACCTGGGAGGTGGAGGTTGCAGTGAGCCG
AGACCACGCCACTGCACTCCAGCCTGGGCGACAGAGCAAG
ATTCTGTCCCCAAAAAAAAAAAAAAAAAAAAAAAGAAAAA
AGAAAAGAAAAGAAAAGAAAAATAGAAAAGGAAAAAGAAA
AAAAAAGATTACCATTATCCCAGCTGAAGGCCTCCAGGCA
ACTGGACTCTTCAGATAGCTGGTGATAACAAGTGGCAGGT
GGAAGCCAAGGGAGAATTTTTCACATATCCTTCATCTTCC
CCAATCTCATTTTAGAATTTCTGAAGTAGTGACAACTGGG
GGGAAAGAAGTTTCTCCAGGGTCACTTTGGAAGAAGCAAT
GTATATTAATTTTCTCCTTACAGCCACTGAACTATGGCAG
GTTAGAGAGTGGCAGGTCCTGTTGATGACGTATTAATATT
ACTGCAACAGGCTGGTCAACATGGTGAAACCCCGTCTCTA
CTAAAAATACAAAACTTAGCTGGGAGTGGTGGTGGGTGCT
TGTAATCCCAGCTACTCAGGAGGCTGAGGCAGGAGAATCA
CTTGAAGCTGGGAGGCGGAGGGTGCAGTGAGACAAGATCA
CGCCATTGCACTCCAGCCTGGGTGACAGAGCGAGACTCTG
TCTCGAAAATAAATAAATAGATAGAAGATAGATAGATAGA
TAGATAGATAGATAGATAGATAGATAGATAAATTGCTGCA
ACAGCAGAGAGCCAGACCCCACAAGGGTGATGGCAAGAAA
ATTGGCAAGGAATTCGATGTGTAAATCTTGGGTTGCCTCT
GAATCCTTTGGCCCTGGGAAGGGAGAGCAGAGCCCCGCCT
GAGAAGAGGCCGAACAAGAGGACAGACAATGGGGAAGGAG
GCCAGGGCACAGTGCCAGGACTTTTTATCCTATTAGGCCA
CTGCATTCCTGCAACTTCTGAATATACAACCTAAATATTT
TTTTGTTGTTGTTTGAGATGGAGTCTCACACTGTCACCTG
GGCTGGAGTGCAGTGTGTGTGTGTGTGTGTGTGTGTGTGT
GTGTGTGTGTGTATGTGTATATATATAGTATATTCTAGGA
TGCAGGCAGGGCACAGTGGCTCTTGCCTGTATTCCCAACA
CTTTGGGAGGCCAAGGCAGGAGGACCACTTAAGCCCAGGA
GTTCGAGACCCACTTGGGTAACATAGTGACACCTGCCTCT
ACAAAAAATTTCTTAAAAATTAGCTGGGTGCAGTTGCAGT
GCACCTGTAGTCTCAGATACTTGGGAGGCTAAGGTGGGAG
GCTAAGGTGGGAGGATTGTGTTGAGTCCAGAAGCTTGAGG
CTGTAGTGAACCGTGATGGTGCCACTGCACTCCAGCCTTT
TAGAGAACAAAAGCTTGTCTCTAAAAAAATTTTTTAATTA
TCGAATTAAAAAAATTTTGTCCTGCTAAACTATAATATGC
TTTAGGGAAGTCGCATTTTTTATTCTCTCCCACCCTTCCA
TTGGCCCTTGGCTGTTGTTTAGGAGATAATGTTGATTAAT
TTGTTGACTGACCCTCTAAGATATCAACATCAATTGTTTT
AAAATCTTAGTTTATAGAAAAAATGTTAGCCTAAAGACTG
ACTCCATTTGTCCCTCACACAAAAGCCAAGAGTTTCTATA
AGATTTAGGTTGTATAGGCCAGGCACCTATATATCTATAT
ATACATATGTGTGTGTGTGTGTGTGTGTATCTCCAGGAAG
AGAGAAATGTAATAATTTATAGGCAATATAGAATACATTG
TTCTGTGGTAGCAGAACTCTTTCCTATGCAGTGTTGAGGA
TGACTTGGAAATAGCAGAATTTGGCCTTGCTGGTTGAGGG
GCTTAGATTATGAAGCACCTACTAGGTGCCAGGCACTGGG
CTAAGAACTGGGAACACAAAGATGAGCACTTCATGGGCTC
TGTCCCCAAAGGAGTGCTCACAGACTAGTGTGGGTGGCAG
ATCTGTGAACAGAGAACAGAGCAGAGCCCTGAAAAAAGGA
GTGATACCTGTGTGGCTGGGAAGGTGAGCAGGGTGTATGT
GGGGGGAGAGAGAGAGAGAGAGAGACAGAGAGAGACAGAG
AGAGAAAGAAACTTCCAGAGGGGCTCCACCGAGGAGGTGG
CATTTGGGTTACGTTTTCTCTGTGGGTTTGGAGGAAGAGC
ATTTTAGACACGCGGACAGTGAGTGCAAAGGCACAGGCAG
ATGCCACACAGGAAAGACAGGCAAGCATTCAGAGGAGTCC
ATGTGACTGGGAGAAAGGCTGTACATACCATGTGGTAGCA
GACAGTCTGGGAAAAGTGGGCAGGAGAAAGGTCATGAAGG
CCCGGGTACCAAATAAAGTATGCATTTCTTTTTCTTTCTT
TCTTTCTTTTTTTTTTTTTTTTTTTTTTGAGACAGAGTCT
TGCTCTGTCACCAGGCTGGAGTACAATGGCACGTTCTCAG
CTCACTGCAACTTCTGCCACCCAGGTCCAAGCAATTCTCC
TGCCTCAGCCTCCCAAGTAGCTGGGATTACAGGTACACGC
CACCATGCCTGGCTAATTTTTGTACTTTTAGTAGGGACAG
GGTTTCACCATGTTGGTCAGGCTGGTCTTCAACTCCTGAC
TTCAGGTGATCCGCCCACCTTGGCCTCCCAAAGTGCTGGG
ATTACAGGCATGAACCATGAACCGCCACACCCGACCAAAG
TGTGCATTTCTATCTTTTGGGAGATCAAGAGCCGGCCACT
ATTTTTGAGCAGGAGAGGAGTGGGTTCACGCTTACCTCTC
AGAAAGATGCCTCACTGGGAGAAGGGGGTCTTATTGCTCC
AAGAAGCCAGGGAGACCAGTTGTGGGGCAGGTGGGTTGGC
TGGGGGTGGGGGCACTGAGGCTTTTAGGCAAGGACACGGC
AGCAGCTCCCAGGATGCCCACAGCTGTGTGACGTGCAAGA
GGGACTGCAGGCAGGAGTACTCTTTGAGGCGAAGGAGACT
TATAGAGAAAATGCCCTGTGAAAGCCATTTAATTTAACAA
ATACTCTTCCATTGCTCTGTTTTTATTCCCCTCAGGTGCA
ACTTTCCTTCTGGGATTGTGAAAATGGGTGTCATTTCTGT
AGCTTTCTGAAGTTTGGGTAAAATTTCCTTTTCCTCTCAG
TGGATTCTGTGTAGCAGGAAGCATGAGTTGATTTCAGCTT
TTTGTCTTCTGAGACCTACTTCAGAGTGTGTTGCTGCTGG
TCCGAGGCTGAAAGGAAGGTCTGTGATGTCACAGGCTGCA
AATTTTCTAGAAACATGTTCTGAGATCAGCTGGCACAATT
GTGTTTGTTTTAATAACAAAAACATCTCAGGGGCAGTCCC
CACATTCTGCATAACGGGACCCTTCACCCCACTGCCTCGA
TGGTTAATCCCAACAACTCAGAACACCCCACTAACCGAGG
TGTTATGAGGTAACTCTCTCCTCACAGGAAAAACTACTCT
GTAAGAAAAGGGCACTGAAGGAAGTGGCTTTTGTTGTAAT
GCCGAAGTCCGGGGAGGCTGGTGCTTGGAATGCTTACCTT
CTCCTGACTTTTTACATGATTTCTCCAGTTCTTGCATTTT
AGACACCAAAAACAAAATGCAACTTGACCCTGGACTGTTA
CATGGTGGCCCTGCCAGGCTGGCTGTGGAACTCAGGCTCT
GCCGTGCACAGGCTGGTTAGTCAGGAGACTGGAGCAGAGA
GCAAATAAGGTTGAGGTCATGGTTGAAATTCCTATAGAGG
CCAATTGGCTGGGCACACCCTGCCCTCCACTCTCTCTGGC
CCTGTTCTACAGGGGACTGAGTAAGAGGGTATAGCTGGCT
CAGTGCAGTCCAGTACCACTCTCTTAAATCGCATTGCACG
TCCCGAATGGCCAGTAAGCAATACAGACTTCAGGCACAAT
GAGACCTTGCTTAAGCAGCCCTCTGGAAGAAAGCACCATT
ATACCTTTCAGCTGTGACTTTTTTCAGCCTTCATTAGTGA
TGTGGAACAGCATTGATTGCAGTAACTTTTCTACTAAACA
GAAACATTTGTCTGCTGCTCCAGTCAAAAATACCTGCTTT
ACAGCTTTAATTTGCCCCACAGAACTGGAGGTCCATAAGG
TGCGGCGTTTCCCTTCCCCACTTCCTCTTTCCATGCCCTT
TCCTCACTCACTGATGGCCTCTTCTCTTCTGGCAGCACCC
GAAGCCTTTTTTCTCCCTATCAAAGCAAGAAAGGCTCTTG
GAATGGTTGTTTGCACGCACAGGTTGACAGACTGCCCTTC
ATGGCAATGATTCCTGTTACCATTACTTCACCCAGACATT
GCATGTCAGCGTTTTTTCTAGAAGGCTGTCAGTAGAAGTT
GGCAGTTAAGAGTGGGTAGTTTAGAACCAGATCAAAGCCA
GGCTGGGATCTGGCCCTGACAGTTACTATCTGTGTGTCTT
GGGATAAGAACTTAACCTTGCCAAGCCTCGGTTTCCCTCT
CTGTAAAGGAAAGCTCATACTGCAGTTATTGCACGCTAGC
TCTCAGCATTGCCTGGCACACGACAAATGTTAGCTATGAT
TATTTATTAGCTAATTGACACACAGAAGGCTTTATTCTAC
TAAAGGCCTTATTACAACAGGCTAGCAAGTGGAGATAACT
TTTTATTCAGACTTTTTTTTTCTTTTTTTTTTTTGAGACA
GAGTCTCGCTCTGTCGCCCGGGCTGGAGTGCAGTGGCGCC
ATCTCAGTTCACTTCAAGCTCTGCCTCCCGGGTTCCCGCC
ATTCTCCTGCCTCAGCCTCCCGAGTAGCTGGGACTACAGG
CACCCGCCACCACACCCGGCTAATTTTTTGTATTTTTAGT
CGAGACGGGGTTTCACTATATTAGCCAGGATGGTCTCACT
CTCCTAACCTCGTGATATGCCTGCCTCGGCCTCCCAAAGT
GCTGGGATTACAGGTGTGAGCCACTGCGCCCTGCCTCAAA
TTTTTTATTACAAAAAATTTCAAATGTGTAGAAAAGTTGA
AATAATAGTACAGTTGACACTGAAATCCCTCATCTAGATT
CTACAGTTATATACATTTTACCAAATATATGTTTTTTACT
AAACTATTTCAATGTAAGATACAGACATCATCCCTAAATA
CTTCAACACACATCTCTTGAAAATAAGAACATCCTTTGAC
ATACTCACAGTAACCTTTATTACACTTAAGAAAATTAATG
ATAATTATCTAATATCCCCTGGTTCCCAATTCCCAAATCA
TATAAAATTTTCCAAAATGTTTCCCAATATGTCTTCTAAC
AAATATGTGTGTGTGTGTGTGTGTGTGTGTGTTTAAAAAT
TTCAGTAGCTTTTGGGGTACAAATGGTTTTGGGTTACGTG
GATGAATTGTATAGTGGTGATGTCTGAGATTTTCATACAC
CCATCACCCAAGTAGTGTACATTGTACCCAATATGTAGTT
TTTATCCCATACCCCTCTTTCATCCTCCCCCTTGTGAGTC
TCCAAAGTCAATGGACTTTGGATGTTTTTTTTCAAACAAG
ATCCAATCAAAATTCTTACTTTGCATTTGGTTGTGATGTC
TCTATTTTATTTTATTCTAGAGCAGTAGGTGTGGGGAAAT
TTTGAGAACAACATTGTTACTGAAATCAGCTATTGGCTGC
CAGGTGGAAATGGCTGCTGCCTCCACTGAGGCACACTGGG
CCCTGCCACATTTATTAACACAGGCTCTGTGATATGGTTG
CATAGTTTGCTTTGCTGAACTTGTTGGTTACTAGCTTTAC
TGCTTAATGACTGGACATTAGACACTCTTCTGTTATTTTC
ATATTCCCACCACCTCCACAGCACCTAACACATAGGTGGT
CAATAAAAGTGGATGGAAGGGGCTAGGCGCGGTGACTCAT
GCCTGTAATCCCAGCACTTTGGAAGGCCAAGGCGGGCAGA
TCACAAGGTCAGGAGTTCGAGACCAGCCTGACCAACATGG
TGATCTCTACTAAAAATACAAAAATTAGCCGGGTATGGTA
GCATGCACCTGTGATCCCAGCTACTCAGGAGGCTGAGGCA
GGAGAATCACTTGAACGTGGGAGGCAGAGCTTGCAGTGAG
CCGAGATTGTGCCACTGCACTCCAGCCTGGGCGACAGAGG
AAGACTCCATCTCAAAAAGAAAAAGAAAGTGGATGGAAGG
AAAGGAGGCGAGGGGAAGAAGGAAGAAAAAGGAGAATGGG
AAAGAGGCAGGCACTGGCAGGCACCTTCTTCCATGCCCAG
TGGGTGCCTGGAGAGTCACACTGTGCCCTCCTGGGAAGCA
CCCACCCTCCTTTGATTTGGGGAAGATGATTCCATGTGGG
ATGTGTCTTTTGTCCAAATAGGCCTTCTTCCTTCACATTC
TCCTTTCCCTCTTTCCCACCCTCCTTACCTGAGCACTAGT
TGGGATCCCTCAGACCTTCTGCTAACTTTAACTTAGTCTT
TTCCTCTCTTCCCATATACAAGATTAACATTGGACATTAT
TTTAAAAGTAATCTACAATAGATTATCTTTTCCTACAATC
ACACTCATTGTCCCAATTCCTTGGAAGGTAATTCCCACAT
AATTTATGATCAGTAATTAAATTCCTGACCACAATGAATC
ATGAGGAATATATACTGTGTTCAGAGGGATGGCATGGTAT
CCATAAGGGAGCATCTGCTGAAGGGAGAGAGCGGACACAT
GGGGGTTAGCCTACAAAGCCAAGGGGAGCTGTCCTCCAAA
CACAACCAACAGAGTTCAGCTCAGGTTTAAGGGTCAAACT
ATTGCTTCTATTCTGTGTGGAGAGAACAATGACTGAATTG
GCTGGAATAGACCAAAGTTGGTAAAGTGAACTTTCTCCAC
ACCTCATCTCTAATCTCTAAAATTTTGACTTAAACAAAAT
TTGAGTTAAACATTTTGAGCAGATATAGGGAATGAATGCA
AGAAGCTCTTGATTATCTATGTGGTGGACTGGCTCATTTT
CATTCCAGGCTGTCCTACCACTCTACCACTTCTCCGTGCT
GAGAAGTAGTTGGCATCTATTCAAAGTACACAGGCCATTT
AATTATTAATCGGAGCAAAACATTATTAGGGAAGTTAAAC
TGTTGAGTAGGTGTGTGTGTGTACACACGTGGATACTTTC
TTGATTATCCGGCTGTTCTGTTTTGCCTTTTGCCTTTCTG
GGTTCCTGCCCCTCTCCATTTGTGGTGATACCTGTAAGGT
GATTATGCCCCTGAATTCCTAAGAGCTTTATGGTCCCTCT
CCCATTCTCCTTGGATGTGTGTGGAAATGTTTGTCAGCAG
GGGCAGACCGGGGAGGGTTCATGTACATAAGAAGTGACTG
ACCTTGGCTGCTGAGTGGAGCATGTATTTGTGACCAGGAA
AAGGTTCAGTGTTTGTGTTTGATGATAGTTTTATGTCCTG
CTGTCAGTACATAGGACTTTATAGGGGTTTCTGATGACCT
AGGGCTCCAGGTACCATCATGATTATTTGGCCAATTATTT
TAATGGGCCCATATAAACTTATTCTGTTTTTATACTAATA
ACAGAGAAGGAGATGTTGGAAGATTAAATATAGAGGAGGA
TGGGCTTTAGCTTCACTGTTCAAGGCCATTGGGAATTATT
CTACAGAATTCGATCCAGCCTATTCTTTTTTTTTTTTTTT
TTTTTTTTTGAGACGGAGTCTCGCTCTGTCGCCCAGGCTG
GAATGCAGTGGCCGGATCTCAGCTCACTGCAAGCTCCACC
TTCCAGGTTCACGCCATTCTCCTGCCTCAGCCTCCCAAGT
AGCTGGGACTACAGGTGCCACAACCACGCTATTTTTCTGT
ATTTTAGTAGAGATGGGGTTTCACTCGTTAGCCAGGATGG
TCTTGATCTCCTGACCTTGTGATCCGCCCGTCTCGGCCTC
CCAAAGTGCTGGGATTACAGGCTTGAGCCACCGCGCCCGG
CCCAGCCTATTCTTATTATTTCCTTCTTCCTATGACTTTG
ATTCTTTCCTTATTCTTCCTTCTTTTTCCTTTCTTCTTTT
TCTTCTTCTTCTTCTTTTTTTTTTTTTTTTTTTTTTTTTT
TTGAGACGGAGTCTTGCTGTGTCGCCCAGGCTGGAGTACA
GTAGAGCGATCTCGGCTCACTGCAAGCTCCACCTTCCAGG
TTCACGCCATTCTCCTGCCTCAGCCTCCCGACTGGCTGGG
ACTACAGGTGCCACAACCACGCCCGGCTATTTTTCTGTAT
TTTTAGTAGAGATGGGGTTTCACTGCGTTAGCCAGGATGG
TCTTGATCTCCTGACCTTGTGATCCGCCCGTCTCGGCCTC
CTAAAGTGCTGGAATTACAGGCGTGAGCCACTGTGCCTGG
CCTCTTCTTTTTTTCTTCCTTGCTTTCTATCTTTCTTTTT
CCCTCCTCCCTTCTTCCTCCCACCTTTATTTATTTCTTTC
AACATGTACTGCATGCTTACTATATATTAGGCACAGTCTA
AATGCCGGAGATGCAGAGATGAATAACACATGGCCCCAGC
CCTCCTGGAACTCAGTTTAGTGTGGGAGGCAGATGGAGAC
ACAGATCATTCCAATACAGTGGTTAACAACAGAGATAAGT
ACAGGGTGAGCTCAATGTAGGGGTCCCTAATCCAGCTTGG
CTTGGAAGAGAAGGCAGGAAGCTTCCTGGAAGAGATGATT
GGCAGATTGATTGGGAGTGGCTGAAAGAGGAGCTGGGCTC
AAGGCCTTTACCAAGCAGGCCAGGCCATTCATGTGGTTTA
TGAGCGCTGGATAAAGGGATCCAGTATAATGGGATGAAGG
GCTTTGGGGGTGTGGGTCTTCCAGGAGATAATGACACCAG
ATTTTGATGTCACTGGATATATTTAGGACCACAGGGGCAG
GGCAGAAATGATGTCTACTACTCTGGGAAAGTACTAGTGA
CTTACCTCTGAAATCTGGGGACATTCTAAGGTATCTGCTC
AGATAGTTGATCCTGGGGAATCCTGGAAGAAATGAAAGCT
GAAATGAAAGATCACTCTTGAAGGCCAGTACATGACATAT
ATGTGCTCAGGGGTGAAGAGTCATGTAAGGGGAAATGGGC
AGTGGGTAGTCAAGGTGTGAGTGAAGATCACTGCTCACTA
GAGTGGGGCAGTGAGGCTTGGGGAGGTGGAGGAGGACTCT
TGGCTTCCTAAAAAGAAGGCCTAACTTGTGCTGCAAGTTT
TACTGGATGCCCAGGACTCTGGAGGAGTTTTGGGGCCAGT
AGACAGGCAAGTGACCACAACAGTTCTTATGCCCCACAAG
GGCAGAGCCTTACATTGGCAGCTCCCTGAGTTACTTGAAG
CAGGAGACCTTTTATAACCTCAAGAAGACGAGAAGAATTC
TGTTGAGGGAAGCTTAATCCCTGCTCTTTGGAGATCTCGG
CATGATAGTAGAAAAAGCACATATGAGCTAGAAAAACAAG
TATCACATCCGATGATACCAACTGCAACAATGGTGATAGC
CACTGTGTATTTAGTCTTTACTCTGTGGCAGGGCTTTTCA
TGTATTACTTAACCCTCACAACTACATAGTGATATACAAT
GATAAACGGTACTATCATTCCCTCCATTTTATAGATGGGG
AAATCAAAGTTTAGAAAGGTCACAGGTAGGGAGTCATAGA
ATCACATTTGAACCCAGATCATTCTAGCTCTAGAGCCCCT
GATCTCAACTGCTGTTCTTACTGTGAATAAATACTCAGTG
CAGCTTCTCTTTGACTTGACCACAGGATCACAGCCTACCT
GAAACAGTAGAATAGAGAGACCCTAGAGACTGACAAACTG
CATTTCTACAGCACTACTAGTTATTATGAAGATGGATAAT
CTAAAATTTTCTATTTCTGTAACATGTAGTCTTAGGACAC
TCAGTATTAGCCAAGAACATATGATTTAAGGGGAAAAATA
TGGATTAGAAAACAATTGCTCTGAAGTCTACTACTTTGGT
AGTTGTTATGGAATGAATGTTTGTGTCCCTCCAAAATTCG
TAAGTTCAAGACCTAATCCCCAACCTGGTGGTACTATTAA
TGGATGAGGTCCTGAGAGCAGAGCTCCATGTTTGGATTAG
TGCCCTTATAAGAACAGGAAGAGAGACAGACTATAGATTT
CTTTCTTTCTCTCTCTCCATGGGTATACACCGAGGAAAGT
CCATGTGAGGACATAGCAAGAAGGCAGCCATCTGCAAGCC
AGGAAGGGAGCCCTTACCAAGAATCACATCTGCTGGTACT
TTGATCTTGGACTATAAGACACCTCCAGAACTGTAAGAAA
ATTGATATCTGTTGTTTGAGCCACCCAGTCTATGGTATTG
TGTTACAGCAGCCTGAGCTGACTAAGGCAGTAGTTAATAT
CAGCAGCAGGGTGATCACACTCTGTGTGTGTGTGTCTATG
AACTAGATCCTCTTAGTCAAAAGGGTTGTTGACTATGTCT
TGAGACCCTTCACTCTCTATATTAGTTTTGGGTGTTCTTT
TTCTCATTGCTATTTATGAATAATTTACATAAAAATGACT
TTTAAAAAACCTTCTGGAAAAAATATATTAGTTGGTTTAT
TATTCTTCAATAGATGAGAAATTGGGCACTCCCTGTCACC
TGTGGCCCCCAGGGAGGCAAGAAGATAGCTTTTACAAGTG
AGAGGAGAGCTGGGATCTGCAGAGACCACTGGACTGCCTA
CCTCCCTCCTTGCTCTGGGAGTCTTTCGTGGGTCTGAGGG
AGGCACAGATCATCTCTACAAGCTGTCTGGGCTCCCAGGT
ATTTGCTACAGGGGGTCTTGTGTGTTCAGAGGACCCGAAG
CTATGGTCCCCTTGAGGCTGAGGAGAAAGGTATACTTTCT
CCCCTGTACAACAGGCATGTGGAGAGCTGTGGCTTGGGAG
GAGAATACCAGTGTGCCTCCCACTTCCTTAGCAGCCAGGC
CTCCCTCCCCAGAGGGGCTGCACTACTTCTCAACTACTGG
CAGCTCATGAAATCCTCAAATAGGAGGTGTATTAGTCAGG
GTTCTCTAGAGGGACAGAACTAATAGGATGGATTTATATA
TAAAGGGTAGTTTATTAAGAGGATTGACTCACACAGTCAC
AAGATGAGTCCCATAATAAAAGCAAGGAAGCCAGTTCAAG
TCCCAAAGCTGAAGAACTTGAAGTCTGATACTCGACGGCA
GGAAGCAACCAGCACGGGAGGAAGATGTAGGCTGGGAGGC
TAAACCAGTCTAGTCTTTTCACATTCTTCTGCCTGCTTTA
TTCTGGCCATACTGGCAGCTGATTAGACTGTGCCCACCCA
GATTGAGGGTAGGTCTGACTTTCCCAGTGCACTAACTCAA
ATGTTAATCTCCTTTTGCAGCACCCTCACAGACACACCCA
GGAACAATACTTTGCAAATCCAATCAAGTTGAAACTCAAT
ATTAACCATCACAGGAGGAATCTGCAAAGATCATTTAGCC
CAGTGCTTCTCAGTTCATAAGGTTCAGGCATTTTACCTGG
GAACTTTGTTAGAGAGGAGTGTTTTTTTTTTTTTTTTTTT
TTGAGACGGAGTCTCGCTCTGTCGCCCAGGCTGGAGTGCA
GTGACACGATCTCGGCTCACTGCAAGCTCCACCTCCCGAG
TTCACACCATTCTCCTGCCTCAGCCTCCCAAGTAGCTGAG
ACTACAGGCACCCGCCACCAAGTCTGGCTAATTTTTTTGT
ATTTTTTAGTAGAGACGGGGTTTCACCATGTTAGCCAGGA
TAGTCTCAAGCTCCTGACCTCGTGATCTGCCCAACTCGGC
CTCCCAAAGTGCTGGGATTACAGGTGTGAGCCACCGCTCC
CTGCTGAGAGGAGATTCTTATTCAGGAGGTCAGGGTGGGG
CCTTAGCATCTTTAACAAGTTCCCAGGTGATGCTGCTGCT
GCTGATCTGGGGACCACACTTTGAAGAGCAAGAATTTACT
CTATGTCAAGGTAGGCTACATTTCAGTGACCATCACAGTC
AAGTAAGAGTCCATCCTGCTACAGAGAAGCAAATATTCTT
CTTCAGCAGCTTTCTTACCTTTTAGAAGTCATTATACTTA
GCAAGCCCAAATCCCTTTAATTTCATGCCCATTTTGTCAA
GTTCTCCTCTCAGCAGAGATGGAGATGCAAAGTAGCCCTC
TCCCATATCATAATCCTTAGTTATTTAAAGACTACTAAAT
CAGATCTATTTTTAAAAGCACCACTTCTGTCTCTGTTCTT
ATGCCTGCGTTACCCAGGTCGGTCAGTAGGAATGAAACTC
CTGGGGCACTCTTCGCTGAGGACCTGGCACTGGGAACATT
CATGATCTGCTTATGCAGCTGGAATCTCCTCACATGCCCA
AACACTATTCTTTCTCAGTTCTCTACAGTAAAGGGACAGC
AGAGTTATGAAAATCAAAATCTGAACAGGAGTGAAAACCT
CAACTTAACCTTTAGTATCATAACTCCTCTTCTCAGAACT
CGATCAAGGTGTTATTCACAGGTAACAGTGACCTGGTTTG
GGTTTTCTCTTTCCTCCCTGGCTCTCTACATGTCTCATGG
TCAAGAGAACTTGGAAGCAAAGACTTAGCCATCTACCATA
GCTAAGCAAAGGAGTCTGAATAACCCCCAACTGGGCCTGG
CACGGTGGCTCACGCCTGTAATCCCAGCACTTTGGGAGAC
CGAGGCAGGCAGATCACGAGGTCAGGAGATCGAGACCATC
CTGGTTAACATGGTGAAACCCCGACTCTACTAAAAAATAC
AAAAAAATTAGCCAGGCATGGTGGCAGGTGCCTTGTAGTC
CCAGCTACTTGGGAGGCTGAGGCAGGAGAATGGTGTGAAC
CCGGGAGGCAGAGGTTGCAGTGAGCCGAGATCACACCACT
GCACTCCAGCCTGGGAGACGCAGTGAGACTCTGTCTCAAA
AAAAAAAAAAAAAAAAAATTAACCCCCAACCTGAATGAGA
GTCCACAGGTTGGATCCGAAGTACCCAAGTCTGTGATTGA
GAGGTCTATCCTCCTGAACTCTCTGCTTTTTTTCTGCCCC
AAAAAGGACTACTCTCAGATCTTTGCACCTTTGTGTGACT
TTAAGTCAACATGTTTCCTCTCTCCAGGACACTTTCTCTC
CAGTATGGAATGAAATTTGTCCTTTGTTAAAGAGGCTAAT
CGTCCCAGGTGACAGGTTATTTTTATGTATTATACCTGCC
TAGGATGGCACAGTAGACATTGCCTACCAGAAAGAAGGTA
CTGCTACTTACAGGTTCACAGTGATATCCGGAGTGGAAGG
GAGGGCTCTTCCAGGAGAAAGCAAGGCATCCAGGAGGAGA
CCACCAAGAGGGCTTGTGTCCTTTGCAGGTTTCTGGGGGT
GCAGGGTTATTCAGAAGTCTGCTGTTACCCTGACCCCATC
CTCAGCAGAACTTCCTCCATCATTTCAGAAGGTAAAATGA
GACAGCTAGAGCAGAGGACGAGATGGCAACTTCTGTTTTG
CTTTTTTTTTTTTTTTTTTTCTGACAGCCAATGTGTAGGG
AGCTCTGTATGGGGAGTATGACTCACCAGTATTGGTCATG
ACTCTGGGCCCAGGATTCACAAGTGTTCCAAAATTAGCAA
CCGGCCGTGGTGTACACCCACAGAGCAGTTAGACATTTCC
CATTGAAAACACTCAATGGGAAACCTACACGGAGAAAGGG
AAGGTTAAAAGAGCTGTAATTACAGTTCTTCTAGTTAGCC
TAGAGAATATCTTCCTCTCTGCTTGGTCATTTATATTTCT
CATTCTGTTTCTGGAGAACACATTCCTCTTTACTTCAGCA
TTTAGTACTTGTTCATTCATTCATTTAGCAATTTTTTTTT
ATTGAACATCTTCCCTGTGTCTAGCACCATTCTGGGTGTG
AGGGAGGCATCAGAAATAAAGCAGTCCTTAGTCTCCTGGA
GTTCACAGTTCAGTGGGGGAACCTTAAGCAAGTGACCTAA
TCTCTTAAATTTCCTCATCTGTGAAACAGGCATAATAGGC
CAGGCGTGGTGGCTCACGCCTGTAATCTCAGCACTTTGGG
AGGCTGAGGCAGATGGATCACCTGAACTCAGGAGTTCAAG
ATTAGCCTGGCCAACATGGTGAAACCCTGCCTCTACAAAA
AGTACAAAAATTAGCCAGATGTGGTGGCACGCACCTGTAA
TCCCAGCTACTTGGGAGGCTGAGGCAGGAGAATCGCTTGA
ACCCGGGAGGCAGAAGTTGCAGTGAGCCGAGATCACACCA
CTGCACTCCAGCCTGGGTGTCGCAGTGAGACTCTGTCTCA
AAAAAAAAAAAAAAAAAATAGGCATAATAATGTACCTGAT
TCATTGTGTATATACAATGTATGTATAGCACTCATCAGAG
TGCCTGATGCTTAGCAGACATTTAATCAATGTAAGTTGTT
AGCTTCTGTTGAGAAACAACTGGTGTGGGACTAAGATTAT
TATTATCCTGATGTGCCTGTTGGTGCCATAGTCAGATCTT
CACCCTGGGAACTTAGGGCCTCAATAGTACCATGGCTGGG
AACTTAGCTACAGTGGGGAGGGACCCAGAGATGCTGAGCT
CAGTATATGCCTCCACTCCATTGGTCAAACTCACTCAATC
TGAAAGGAGCTGGGTAATCGGTGAGTGCTTGATGGTGGTG
ATAAATAATCTATGGTGTAATTCAATTTTGTAGTCGTTAT
CTTTTCCATTTTAGTGTAGGGACCCACCCAATCAGACAGC
TGCACAATGAAAATAAAGGCTGGGAATGCCAAGGTGTGTC
ACTGGTTGTAGTCCCACGCTAGCAAGGGGAAAGTCAGGTT
GCAAAACCAGTGCTGCCTGCCTTCAGTGGAGAAACCATGT
AGCCTCCCAAGCCTGCAGCTTCCCTGGGCCTCAGTTCCTT
TCCTGGGCATCCTCCTTGGTGAGGTTTCTGGATCCCTGCA
GGCACTGGTAGTTTTTGGTTTGGGTGCTCATATAAAACTC
CTTACAAGAGTCTGTTAACACAATCCCCCCCCTTTTTTTT
TTTTGAGATGGAGTCTTGCTCTGTTGCCCAGGCTGGGGAG
CAGTGGCCGGATCTCAGCTCACTGCAAGTTCCGCCTCCTG
GGTTTACGCCATTCTCCTGCCTCAGCCTCCCAAGTAGCTG
GGACTACAGGCACCCGCCACCCTGCCCAGCTAGTTTTTTG
TATTTTTTTAGTACAGACAGGGTTTCACCATGTTAGCCAG
GATGGTCTTGATCTCTTGACCTCGTGATCCACCTGTCTCG
GCCTCCCAAAGTGCTGGGATTACAGGTGTTAACACAATCT
TATCTGTCATTATTTGCATGTTAGTTCCTCAATAGATCCT
ATTTCTTTCTGTATTCCTGATGACCCTTACAAGAGCTCCT
TTAGGTTCGGAAAAGGCAGAGTAGACCCTCTGGCCTTCCC
CAGTGAGGACCTGGGCGGGTGGTGGTGGTAGTAGGGGGTC
GGTAGACAAAGCCATCTTTAAGGAGGTGGCTTCTGCATCA
GCCTTCATTGTGGGATTCCAGGCAGGTGCCTTAAAATAGC
TCTGCCACTAGCTGATCATTCAACCCCATTCACAAGGGCA
AACCTTCTTCTGTCAGGGAGAAAAAGTTTAAACATACAGA
GGGAGGTAACTGTTGCTGTAAGTAGACTTAAAGCAAGCAG
AGGGGCACTAAGTCATCTCTAAACTTCCTTCCAGGTCTGT
GATTCTAAGATCTTAATTATCCTAACTGGGAAGGAGAGAA
GAAAGGAAAAAACAAAAATTAGATGGCTTAGAAAGTGAGC
AGAAAGTGTAAAGCTTGGAGATTTTTCTATTGAGATATGG
CTGCATTTAGAGCCAGTTTTTAAGCATTGCCAGGTTCACC
TTTCTAAAAGGCATTTAGAAATCTGCCACTATCAGATTTA
AATCAGTTCACCAGTATGGCTAATTGGTGTGATTTGAAAG
TTGCAATGGGGCAAGTAAGCAGATTGGTTCTGGAGCCTCC
ACCCTTTGCTGTGCCTGGGTGCTACCTCCAGCAGGGTAGC
ATATTCCCAATTTTTGTGGTTTTGCAGTGGCCTCCTTTCC
TAAGCCCACTGAGCATTTTCCTGTTCTTTTGCAAGGTGTT
CTCTTTGTGTCAGGGTGTGGTGGAGCCACACAGGCCTGGC
ATGATATTCACCACTTGTTGCTTATGGAACTTGAACATAT
TTAACCTCTCTGACCATCAGTTTTCTCATCTGTAAAGTGA
GACCACATTAACCTAGCTTATAGACTTACTATGAGAATTA
AATGTATAGATGTGTAGATGATCATATTTAGACTTATAAA
TGAAAAGCTTTCCAGTAGGTATCTTAGTCCGCTTTCTGTT
GCTATAACTAAATATCTGAGACTAGGTACTTTTTTTTTTT
TTAAGGAATTTATTTCTTACAGTTCTGGAGGCTGAGAAGT
CCAGGGACAAAGGACTCCATCTAGTCAGGACCTTCTTGTT
GTGGGGACTCTCTGCAGAGTCCCAAGGTAGCTTGGGACAT
CACGTGGTGAGGGGACTCATGAGAGAGAACCAACTTGGTT
ATAACAGACACACTCTTGTGATAACTAACCCACTCACACA
ATGATAACCTATTATCCATTAACCCAGGAATGGACTAGTC
AATCCAATCATGAGGGCAGAACCCTCATGACTCAAGCATC
TCGTAAAGGCCCCACCTCCTGATACTGTTTCATTGGGGAG
TGAGTTTCAACAGGGGGATTTCAAAGGGGACAGTTTCAAA
CCATAACAGTAGAATTATGTGCATGTCCAGGTGTGCCATT
TAGTAGCTGTGAGACCTTAAATTACTGTGCCTCAGTTTCT
TTATCTGTAAAATAGAGATAATAATACTACCTACTTCAAT
GGTTTTTGATAATGATTAAATGAGTTAATATGTGTAAAAT
GCTTGGCATAGTAATTGGCAGATGGTGTGTACTATATTTT
AGCTTTTCATATTGTTATGCCACATACCCAGTCTAATACC
CAGCACAGACGAATGTTAAAAAAAAAAAAAAAAAGTTTGA
ATCCCTGTGCTCTGACACCTTCCAAACTTGCTGCTGCTAC
TCAGGATCTCCTTCCTCTCTAGTTGTCCTGTTTTAGCTGA
GCCTCTCTCCAGCTTGTGTGAAGCCGAGTCTTGGTAGCTG
CTGGGCAATTAGGCCTCCAAGGCCCATGTTTGGTGGCCTA
GGTAGGCCAGTAGGCAAATTCAGAGGGGGCGGAAGGGGTG
AGAACTACCTACAACTTTCACTGACTTCATGATTTCATTC
CCTTTATTTGTCTGGTGTTCTAGCCTCAGGACATACCACA
GAGGGAAGCCAGGGCGTGTGACTTTCAGGCCTTCTCAGGA
AGCAGGCCTTCCTGAAGGGAGGAGTCCCTAAAACAGACTT
GCACCTCTACATTTTGTCAGCCCTGGCATATGCTATAGGA
GGTTCTGGGTTAGCTTCGATGGGGATGTTTTTTGAAGCCT
GCAAACTGAAATAGGTGACAACTTCCAGTCCCAAGAATTT
GGCTGGCTCTGCTTTGAACACAAAGCTTCCGCTTGCTGCT
GAGGGCCACTGTGTTCTGCCTGCCTTCCAGGGAGAGTTAC
TTCTGGAAGGCTGTCATGGAGGGAGGACAGCTAGGCTGCC
GGGCCAGCTGCCCACTACGCTGGTTCAAACTGGCTGTGCT
GGCTCAAAAAGGAAAAGACACTCTCACCAATCAGCAGAAT
CAATCACAGATTGGGAGCTTATACCCTTCGAAGGCGCAGT
GGAGGGTAGCATGGAACAGAAGACAGAGCCCATGCCCTCA
AGGAGTTTGCCAAGCTGGTGCAGGAAATTGAATCACTTAA
AAAGTAAACTAATAATAGCAGAGTATCTGAAGTCACCGTT
TGTCCTTGCAGGTATCAGTGACCTATAGCACTATTTAAAC
TCCTGTGGTTCTAGGTAAAACACACCTTCCTGGCAGAGGC
ATAATACTACCTATTCTATACCAGGCATTCTTCTAAAGCC
TTTTTAATATATTATTTTGTTTAGTTTTCACAGTGACCTT
TTGTAGTAGGTGTTGATCTCCTCGTTTTCAGAAGAGGAAA
CTCAGGATCCGAGAGGCAAAGGGACTAGCCAGAGATCCTC
TAGGTAAGAGGTGATGGAACTAGGATCCAAAGCTGGGTTC
TCTGGCTCTGGAGGCCATCCCTTCACCCTCCAGGTTAAAC
TAGCTGGAGCCAGGGAGGGCGGCTCTAAGAATCACACTGG
AAAGAATTCCTTCCTCTCTGAGGTTGTGGGGAATCCACTA
TTGCCTGCCCCTGCCCTTGCTGACTAAAGGCCTCTTGTGT
GTGTTGTATTCAGTGACTTGAGGGAGAATCTGCTCAGCTT
GTCCACCCACCACCCAGGGTAGGAATCGCTCTCAGGTAAG
GGGTCTCCTGCCTCCTCATAGGCTTTGGGCCACTCCCAGA
TGGTTGCTTTTAGGGGAGAAAAGGATACCAATCCAATCAG
TTGTGACCAGGATGGTGGGAGTCACGTGGCACAGGGGAAT
CAAATGGTTCCCTGCAACCATCTGATTGTTAGGAAGAGCT
TGCCTAGTGCATGCATCTACAAAGAAGAATGTGACAGCTC
CTCCTCCCTACTTATGCTGAATTGCTGCTGGCTGTGCACT
CAGAAGCCTTAAAAAACATATATGTTTGCACATAGTATAT
TTATAAGATTGTTAATAGTGAAAAATAAATGTAACTATCC
AGCCACAGGTGATATACCTAAACAACAGATTACCATATAA
CTGTTAAAATCAATGCTATATAAGTATACTTATTAACATA
GAAAGATGTTTTTTCAGTATGTTGCTAAATGTCAGGATCA
ACTTGAAAAACAGAATGGTCTGATCCTATTTTCAGAAGGA
AAAATGTATATGTGTGTATAGAAAAATATTTTCATTTATA
TATCAACATATTAATAGAGGTTGTCTCTGATAGGAAGGAT
TTTAGGTTATTTAAGTTCTTTTTGCTTATGTGTATTTACA
TTTTTCTACAGTAAATATATATTTCTTATGTAATAAACCT
GTTATTTTTAAAAGATCTAATGATGTTAGAAATAATCTTA
ATTTTATAAAAAGAATCATCTCACCTTAAATACGAGAAAA
CAAAATATCTGAATTTCTTGTTCTTTCTCCCTTTTTTCCC
CTTGTTTTTGCTGGAAAGCAAATAGTATTCATTATGGAGA
ATGATTCTAGGCTAGTAATTTACCTTAGAGCCATGGCATA
TGAGAGCTGGAAGAGATTTTAGGGATCATTTAGCCCAATT
CCTTATTTAGCAGATGAGGAAACTGGACCAAGAGGCTTAG
GTAGTTCTATAAATGCTCGGTAGCAAAACTTTGGTAGGAA
TCCAGGTCCTTGGACACAGTCCAGGGCATTTTCTTTCCTT
TTTTTTTCTTTTTCTTTCTGTGTGTGTGTGTGTGTGTGTG
TGTGTGTGTGTGTGTTTTGAGACGGAGTCTTGCTCTGTCG
CCCAGGCTGGAGTGCAGTGGCATGATCTCAGTTCACTGCA
ACCTCCGCCTCCTAGGTTCAAGTGATTCTCCTGGGACTAC
AGGCATGTAACACCACGCCTGGTTCATTTTTTATATTTTT
AGTAGAGACGGGGTTTCACCGTGTTAGCCAGGATGGTCTC
AAACTCCTGACCTCAGGTGATCCGTCCGCCTTGGCCTCCC
AAAGTGCTGGGATTACAGGCGTGAGCCACTGCACCCGGCC
CAGTCAAGGGCATTTTCTACACCATCATGACAAGCTGTTA
TATTTGCCTCATTGACACATAGAGAGGCTTGGAATCATTT
CAAGTGGAGGTACCAACTCTAAGAATAGAAAAGGTTGTCA
TGCTAACCAATTACTCTGCTTCAGTCACTATTCTTCTGAG
AGGAAAACATGGGTTTTAACTGATTGCAGATCCAATGTTG
AGAGTTACGACATTGTGATGGGTGCTGGGAAAATAATTCT
TACAGTCCCTGCTAGAAGTCTCCTACCTAGAAATCGTATA
TGTGATTCCACATGAAGGCAGAGGCCAGGCCACAAGGGTT
TTTCCATGTCCCCTCCTCTTCTTCAGCTGTTGGGTCATAA
ATGCTGCTTGGGATATTTTCATTCCTCTTTCAAACATTTA
TCTTTCTGAAAAGTAGAGTAGTGATAGTTGTTCAAAGCCG
GCATACCATAAACGTCGCTCTTAACCCTTTTGTGAAACCA
GTTTTGAGATGCTGCACTGATCACATTACTTTGTCAGCTC
TCCCGGAGAATCCTTGGCATTAACTGTATTGCATCGGTTA
AGACTTTTGGCTACACACATCAGAAATTCCCCTTGAACTA
GTTTAGTAAAAGAGGGAATGTATTAGCTTATGGAATCCAT
AGAAAGGTTGAGTATCCAAACTAAGAAAAGGTCAGGAAAA
CATGGAGCTGGGCCTCAGGAACCACAAGCACCAGGGACTT
CACTGTGCCGGCCTTTGTCTCTACTGTGCATCTCTTTCTT
ACTCATGGTTGCTTCATTTCTCTTTTACTGCAGACAGGCT
GTCTCCATTTCCATGGCCATATTTCCATAGGACAGTTTCT
ATCATCAGAGATGAACTTAGCTGATCTTTCACTTGTTCTA
AGTTAAGAAATCCCAATGGGAGGGCCAATATGTGTTCCAG
CTGTGACCAGGTTCTGGGTCATCTAAGAACATGATGTTTC
CAACATGAACACATTGTCTAGGGGAAAAGCAGGTCTTAGA
AGATTGGGAGGTAGTGGGCTAAGACCAGGATATCCTTCAC
CCCTAGCTACACCTTAGAGATAATAAGTTTGATGAGGAGG
CAGAACAATTAGATGATGAGTGAGAATTCTTAAGAAGTGA
AAATAAAAATCCTGCGAGTGGGCTGTGTCTGGCCAGGGAC
ATCCATTTTTACAATGTTTTGACATCCAGTGAAAAAATAA
TTGCAGTGAATCTCTCCCTGACTTGGCCCCCAAAGAGGCA
AACCTAGGTATTTTAGGACCTGAGTCAAGTTTGAAGAACT
GTGCTGTCTCTTCCCAACCTTCTCTTCAGAGAACTAAACC
ACGGGGGTAACAATCCTGTAATTTTGACCATATTTATAAA
TCCTTGATCCTTTATGCAGTGCGTTTTTTCTACTCTGCGC
TTAGTCTGAATGTTGCTATTTTCACAGAGGAAATCAGAGG
AAAGAGACTATAATTATAGGTCAAACACCAGCTCCGGAAA
CAGTGAAGGCAGCAGAGAGCCTATGGCTCCCTACCCTCTT
CCGGGTTACACCCTGGACATCTCCCACTTCTTTCCTGGAG
CCTAGGTCAGCTCTTCGCCTCTTTATCTTCATATCTTTTG
CTCTCTTGTTTGCCAGTCCAGCATATCACGAGACAAAAAG
GGAAAGTTATAACCAAAAGCCAGTGAGTTAAAACTGCACG
ATCCTTGGGCAAACCTGCCTGTTGGAGATAATTCAAATGG
AAAAGAAAAGACAAAAAAACCCACAACATTTCAGGTCATT
GGTCTTTTTAAACAGTCCGCCGGCAATATTTACTCCTCCT
GAAATAGCACAGTCACATGAAATAAAACCGTGTTCGGTAA
AGCCTGCAAAACAAAAGGACAATTTACAGGCTGGCATGCT
CACTGAGGGCCCTCTGTTTACCAGCCGGATCAGGGCTCTG
TTTCTGGGCTCTCCTAGCCACCTTCTGCCCAAACCTGCTG
GAGAGCTGTGGGGGTCAAGGTCAGATTTTCTTGGAGACCC
TCCCCAACTCTTTTCCCCTTAAATAATTTAGAAAGGCAGG
TTGAGAGTTGGGAACAGGGCTGTGAAGAGTATGCGACTGA
TGTGGCCTCTACTATAGAAGCCCAGGTTGTGAATGTCACA
GGAAGAGCTGCTAATGGTGTCTGTCCTTGTCCAGCATGGT
CACCTCTGTTTCCTATTTGTTCTTTACTCCTTACTTCTTA
ATGCATTTACCTCCCCCAGACCTCACCCAGATCGCTGCCT
TCTCTCTCTCTCATCCATTTTCCTCTGTTTTCCCCCCTCA
CTCTATCTTGTATTCCCCTTTTGCCTTCTCTCCTGACCTT
AGTTCTGCCACGGACCCTTCATGGACCTTTATTGATTAGT
CCAGCTGTTGCCTGGAAGGTCCAAAGTAGCTGTTAACGGT
GGGGTTAATGAATGTACAGTCACAGGCCAGATCTGGGGTC
ATGGTGAATTCCCACTGAGACTGAGACTTCATTGAGGATG
CAAGGGAACCTTCTCAGTCTCATTCTTTGAATGTTTTCCT
CTCCATTACCTGATATTTCTTTGTAAAAATCCAAAAACTA
TTTAAAATAATACATTATACCTTGTTTCTCAAAGTCTTTT
TATATCCGTTGATATCATCTTTACATCAGCCTTGGGAGGG
AGGCAAAGCAACTGAGGAAAGAGAAAAACAAAGAAGTTCG
GCAGCATTCCCGAGTTAGTTACAGAGCTATGTTCTCTGCT
CCCTGGGTTCTCCTGAAGCAGGAGAATCTCTTGAGCCCAG
GAGGCAGAGGTTGCAGTGAGCCAAGATCGTGCCACTGCAC
TCCAGCCTGGGTGACGGAGCGAGACTCCATAAAAAAGAAG
AAGAAGAAGAAGAAGAAAGAAGAAAGAAGAAGAAAGAAGA
AAGAAGAAAGAAGAAGAAGAAGAAAGAAAATAAGATTCAT
TCCAGACACCAGAGAGGGAGCCTCCTCCAACACCCAGGGT
GAGAAGTACAACATTATCATGCATCCCTGGCTTATCAAAC
ACTGGACACTAACAAAGTGAAACAATCAACTTCGTCACCT
GGAACTTCATGAAGCAGATTTCCCTGAGTGTCTGTGTTTC
CTTTTTTTTTTTTTTTTTTTTGAAATGAAGTTTTGCTCTT
GTCACCCAGGCTGGAGTGGAGTGCAGTGGTGCAATCTCGG
CTCAATGCAACCTCCACCTCCCAGGTTCAAGCAGTTCTCC
TGCTTCACCCTCCCAAATAGCTGGGATTACAGGTGTGCGC
CACCACACATGGCTAATTTTTGTAGTTTTAGTAGAGATGG
GGTTTCACCATGTTGGCCAAGCTGGTTTTGAGCTCCTGAC
CTCAGGTGATCCACCCACCTCAGCCTCCCAAAGTGCTGGG
ATTACAGGCCTGAGCCAATGCACCTGGCCTGGCCTGTGTT
TCCTTTCTTTACGTCAACCATCTAGCAGTTACTGGTTTCA
TTTTCTTTTGCACATGTCAAAGTATGTACAGTAAGTGGAA
GAGTTAGCCAGAGATGTATATAATGTGCTCTTATTTTTTC
AAATGATTCAAAAGAAAATTATGACTGTAAAAAGTTACTT
TTAGTCCTCTAGTGGAGCTTCTCTCTCTTTCCTTCCCTCT
CTTTCTCTCTGTCTGTCTATCTATTACAGATACTAAGTGC
TCAGCACTGTGATGTAGGAGGTTCTGATATATTTGTTGGA
AAAAGAAACCTCAAGAATCAGCATAGCAGAAATGTGTGCT
TTCACTTCTAACAGCCAGCACCTGCATCTCTATGTCAAAG
GGCTGATCTCAGGCTGCCAGGATCCCCTTTGCATGAAGGC
ACAGAGAGCTGAAGGGTCTGGATTTTACACACCCAGAGAG
AAGGCCTTACCCACTGACTGACAGGTGCAGTAAGTAAACA
CCCCACTCTGAGGTCTCACTTACACTGTCACTGCCCTGTG
GGACTGAGCTCAAGTTACCCTCTGTGGGATTTCACTTGAT
TCCATATCCTTTTCTGGATTCCACATATTCCTCATTCCAC
CTTCCCATACCCCTACTGGTTTTTCCTGGGAACACATCCT
AAAAAAATCACTTCTACACCAACTCTTGTCTTAAGATGTG
CTTCTGAGGGAACCTAGCTGAAGACAGGGAGTTTGTTTTG
TCTTGGGCTCCCTCCCAACCCAAGTCTCTAGGATCAGAGT
GAGTGAGAGAGATGGGGGAATGGAAGTGCAGGCCTGTCTT
CAGACACCAGAAAGAGACATAATTAAAAGCTGAAGATGGT
GCCTTCCTAAGGACCCAGGTGATATAGTTTGAATGTCCCT
TCCAAATTTTATGTTGAGATGTAATTCCCAGTGTTGGAGG
TGGGGCCTGGTGGGAGGTCTTTGGGTCATCGGGGAGAATC
CCTCATGGCTTGGTGCTGTCCTAGTGATAGAGAGTTCTCA
TGAGATTTGGTTGTTTAAAAGTGTGTGGCACCTCCCCTGG
CTCTCTCTCTTGCTCCTGCTCTCGCCATGTGAGGCACCTG
CACCCGCTCTGCCTTCCACCATGATTGTAAATCTCCTGCG
GCCCTCACCAGAAGCAGATGGCAGCACCATGCTCCTTGTA
CTGTCTGCAGAAGTGTGAGCCAATCAAACTTCTTTTCTTT
ATAAATTACCCAGCCTCAGGGTTTTTTGTTTTTTGTTTGT
TTGTTTGTTTGTTTGTTTTTATAGTAATGCAAGAATGGCC
TAATGCCATTCTTGAGGGCAGCACTCAAGCAGGGAGAGAC
AGTGTCCCCATGTCTGCACAGAATATATCTCTAATGCAGA
GAGGAGAGGACTGATGGGAACTGAATATCATTTGACACCT
CAGGGTTTGCAGTTTGAAGAATACCAGGAGATGAAACCCA
TGTGGGAAAATGACATCCTCTGGGATGTCATCCTTGGGGC
AGAGGGAGCAGCTTTGAGGCCTTTCTTCCAGGTGGTTTCT
GGGGGGCAGATGTGCATGAGCAGACTTAGGCCTGAGTGCA
TGAGAACCATCATCTGGGATGCCCAGAAATACCTGGAAGA
ATGAATGAAGCACCAATACATACAACCACATAGATGCACC
TTGACAGCATGTTAAGGCAAGAAGCCAGTCATAAAAGGCC
ATATATTGTTTGGTTCCATTTATATGAAATGTCCAGAACG
GACAAAGCCATGGAGACAGAAAGCAAATTAATGGTTGCCA
GGGGTTGGGAGGAGATGGGAATTAATGGGAAGTGACTATT
TCATGGGTAGGGGTGTCTTTTTCAGTGATGAAAATATTTC
GGAACTAGATAGTGGTGATGGTTGCACAGAGTTGTGAAAT
ACTAAAAGCCACTGAATTGTACACCTTAAAATGGTACATT
TTATGATGTGTAATTACATACATAAACCTCAATTTTAGAA
AAGAAAGAACTGGGAAATTTGAGGTGGCAGAAGAAAAGCT
GAGGTCTTGATTCACATAAGGAAGTTGCAAGTTAGTAAAA
TATTTATTATTATTATTATTTTTTTTTTTTTTCTTTTTTT
TTTAGACGGAGTCTCGCTCTGTCACCCAGGCTGGAGTGCA
GTGGCCAGATCTCAGCTCACTGCAAGCTCCACCTCCCGGG
TTTACACCATTCTCCTGCCTCAGCCTCCCGAGTAGCTGGG
ACTACAGGCGCCCGCCACCTCACCCGGCTAGTTTTTTGTA
TTTTTTAGTAGAGACGGGGTTTCACTGTGTTAACCAGGAT
GGTCTCGATCTCCTGACCTCGTGATCCGCCTGTCTCGGCC
TCCCAAAGTGCTGAGATTACAGGCTTGAGCCACCGCGCCT
GGCCGTAAAATATTTATTATTAATGCTACTTTCTCTTCAT
TTATTGCCTGAATTGTTTCTCATTTGCCTGGTGATGATTG
GGATCATCTGTGTTACAGGAGACAGTATATAATTCAGTGC
TAAGTTGTGGAGCACACATTCTAAGTGTGGAAGGTGGGTT
GTATAGATCACATACTATACAACCTCTGTGTCTGTACATG
GTAGTCCTGGTCAGTTACATATTTCTGCAGACTTCGACAC
AGGATCTCCATACACCAAGAAAGAATGCTAGATACGTTCT
TCTAATTGTTTCAATGGAGTGCAGTGGCGAGATCTTGGCC
CACTGCAACCTCCGCCTCTTGAGTTGAAGCAATTTTCCTG
TCTCAGCCTCTTCAAGTAGTTGGAACTATAGGCACACTCC
TGACTAATTTTTTTTGCATTTTTAGTAGAGACAGGGTTTC
ACCATGTTGGCCAGGCTGGTCTCGAATTCCTTGCCTCAAG
TGATCCACCCGACTCAGCCTCCCAAAGTGCTGGGATTACA
GGCATGAGCCACCACACCCAACCTGAGACCATGTCTTTTT
AAGCAAAGGGATTCTCCCTTTCTTTGCTGCCTTAAGTTGG
GGAGCTATAAGTTCTTCCTGATGCTGTACTCTCCCTACCT
GACTCCAAACTGGGTGTATAACAGGGGCCTGGCACCAGTG
CTCACCTATGAGAGTCTTCAACCTTGGATAGGGTTCTGTT
CTGTCTGCTACGGATCTCCCCAGATTCTTCTCCAAATGTC
AGGGTTGGTACATGGGTCCAAAGATTTGCCTCATTTCTGA
GGCAACAGAGAAGCAGGTTTGATTTCTGGAAGTCATTGTG
GCATCTGATATTTCTTGGTCACAATACATTCTAACATGGA
GTAGGCTAATTATGATAATACATTTGATGTAAAACTATAG
TGAAATTGCAGTCTAAGCACTAAGGCCAGTTCAAAAGTCA
TTACAAGTTTTCTTTTTCAGTGAAAGAAACAGGAAGTTCT
AATTAAAATGTAGGATTTAGCTCCATCCATCCAGTTCTTC
TAGCATTTCCTAAGCTTTTGGGGTTAAAAGTAAATCATTT
TCTGACAGTAGTTAGACAGTTCCTTTTCCTCTGAACAGCA
TGGTCTGAAAGATAGTTAACTTCCCAGCATTCTTCTGTGT
GTTGTGCGGTGGGTCCAGCCCTCTGCTGCTCACCTCCACA
CTTCCACCCAGCGAGAGAAATCAGCCTAGATGGGTCTCTC
TTCCATGGCCTGCATTTCATAAGGGGGTCTGTCTCCAGAC
ATCCAGGTTGGGTGTTTACTTGAGGCTTGGATGGATAGGA
ATGCCACTTTCTTATTCCAGAGCTGGTGGAGTGCCTGTTC
TGCTACTGGCTGTGAGCCAGAGATGGCCTAAAGTCTAAAC
ATTCCCACTATGTAGGCATGTTTTCAATGTCCCTGAGCTT
GGGTCACATCTGAATTCAGAGTTTCTGCCTCCTGAGGGAG
TATATGTGGTTGTGTCTGTATGTTGGTGCGGTTTGTATAT
GCATATTATGGGCTGGAGTGTTTGTGTGTATGTATGGGTG
TATTCTGGGAGTTAAAGTGGCTAAGTGTATATATGAAAAT
TGATATTTATTGTGAAACAGTCAAACAGTAAAGAAAAATA
TAAGTTAAAAAACCATAAAGTATCACTTTAGTGGACATTT
TCCCATGTATTTTTTTTTTTTTTTTTTGAGGCGGAGTCTC
GCTCTGTCGCCCAGGCTGGAGTGCAGTGGCCAGATCTCAG
CTCACTGCAAGCTCATACTCCGGGTTCATCATTCTCCTGC
CTCAGCCTCCCGAGTAGCTGGGACTACAGGCAGCCATACC
TCGCCATAGTTTTTTGTATTTTTTTAGTAGAGACGGGGTT
TCACTATGTTAGCCAGGATGGTCTCGATCTCCTGACCTCA
TGATCTGCCCGCCTCGGCCTCCCAAAGTGCTGGGATTACA
GGCTTGAGCCACCGCGCCCGGCCGTCCCATGTATTTCTAC
ACACACACACACACACACACACACACACACACAGATGTAA
TTTTCCATATTAGAAGGCTGTTTTCTAAGCTAATAATAAT
AACAATGGAGAGTGAGTGCTTGCTGTGTGCTAAGTATTGT
GCTGGTCCCTTGTCCCTTGATATAGATTAACCTCACTTAA
TTCTCATGGCCACTTTATGAGGTAGGTACTATCACTATTC
CCATTTTACAGATGAGAAGACTAAGCCAGAGAGAGAGTAG
ATAAGGTTAGTCTCAAGTGGGTGGCCACACAACTAGTAAG
GGAGCAGAACTGGGATTTGGATTCATCTTACTCTGGGGAC
TCTGCTCTTGACCACTGCTTGACAGAACCAGGTGACAGTA
GGCAGCACAGCTGGGCAGAGGTCATTCTTTCATCATTTAC
TGAGTGCCTGACATGGACTAGGCCATGGGGGTAAAAATAT
GTACAAGACACAGATCTTCTTGAGGCTCAACGTCTTTTGA
AGGAGACAAATGTGTAAGTACATGATTGCAAATCAGAGCA
ATTAGGCAAATTCCAAAGAGAACAAAAGAGAATCCATTAA
TACTACCTGGGGAAATTGTAGAGATAACATTTAACTGTCT
CAAAGGAAAAGGAGGAGCTGTTTGTCAGGGAGTTAAGGTT
GGGTGGGATGGGAAGGAAGGGGAAAAGGCCACTTTAGGCT
GAGCAAATAACATGTGCAAGGGTATTGAAAATCTCAAGTG
TGTGGTGTAGATGCAGGTAAAGAGTAAGGGAAGGTCGTTG
GCTCACACCTGTAATCCCAGCACTTTGGGAGGCCCAGGCG
GGTGGATCACCTGAGGTCAGGAGTTTGAGACCAGCCTGGC
CAACGTGGTGAAACCCCATCTCTACTAAAAATACAAAAAA
TTAGCCAGGTGTGGTGGTGGGCACCAGTAAGCCCAGCTAC
TCGGGAGGCTGAGGCAGAAGAATCGCTTGAACCTGGGAGG
TGGTAGTTGCAGTGAGCCAAGATTGCACCACTGCACTCCA
GCCTGGGCGACAGTGAGACTCTGTCTCAAAAAAAAAAAAA
AAAAAAAAAAAAGTAAGGGAAGAGTGGCTCACAGATGGGC
ATGTAAACTGAGAAGGGTCTGGCTGCTCCACTGAGGATGT
TGGTCCCTATTGTATAGGCAGAGGGGAACCACTGGAGGTG
CTTGAGCAGGACAGTTGCATCATCATTGCGGTGCTTTAAA
AGAACAATTAGACAGCAGTCTGGAGGAAGATTCAGAGTGG
AGTGGGATTGGAGTAGAGAAAGTGGTTCTGCATACAAAGA
TACAAGGGTTCTCAGTATTGACTGCCCATGACAATCACCT
AAAGAAGTTTTAAAAAAAATACCCAAGTGCAGGCCAAACC
CTCAGAGATTTTGATTCAGTTAGTCTGGGTTGAGGCTGGG
AAAATGGTAGTCTTTAAAAGCTCCCCAGGTGATTCTAGAG
TGCCACCAAGGTCAGGACCACATCACTACATGGCAGTGCT
TAAAAACACAAGCTCTTGTCTCCACAACTTACCAGAAAGC
AGGAGATCTTGGGCATGCTTAGTTTTATTTTGTTGTTGTT
GTTGTTTGTTTGTTTTCAGACGAAGTCTCGCTCTTGTCCC
CCAGGCTAGAGTGCAATGGCGAGATCTCGGCTCATTGCAA
CCTCCGCCTCCTAGGTTCAAGCGATTCTCCTGCCTCAGCC
TCCTGAGTAGCTGGGATTACAGGTGTGCGCCACCACGCCC
AGCTAATTTTTGTATTTTTAGTAGAGGCAGGGTTTCACAA
TGTTGGCCAGACTAGTCTCGAACTCCTGACCTCAGGTGAT
CCGCCCACCTTGGGTCCGAAAGTGCTGGGATTACAGGCAT
GAGCCACTGCGCCCAGCCAGTTACTTAGTATTTTTAAGCC
TTTGGTTTTCTCACCTATAAAATGGGGATCGTAATAGTTA
CCCCATTGATTAGTAATTATGGTATAATATTTATTGTAAA
ACAGTCAAACCAAAAGGAAAAATCTAAGGTATATGTATGG
TTTGAATATCCCCTTGAAAACTCATGTTGAAATTTAATTG
CCATTGGCAAAAATATCTGTTTAATTGCAATTAAACAGTT
TAAGAGGTAAAACCTTTATTTTTTATTTATTTGAGATGGG
GTCTCACTCTCTTGACCAGGCTGGAGTGCAATGGTGTAAT
CACGGCTCATTGTAGCCTTGACCTCTGAGGTTCAAGCAAC
TCTCCCATCTCAGCCTCCCAACTGAGACTGGGACCACAGA
TGCACATCACTATACCTGGCTAATTTTCACTTTCTCTCTC
TCTCTCTCTTTTTTTTTTTTTTTTTTTGTAGAAACAGGGT
CTTGCTACGTTGCTCAGGTTGGTCTCATAGAGATAGAACC
TTTAAGAGGTGATTAAGTTATGGCTCCACCTTTGTAAATA
GATTAATGCTGTTATCATGGGAGTGGGCTATTTATCATGG
GAATAGGCTCCTTATAAAAGGATAAATTTAGTCCCCATCT
TTCTCTTTGTCTCACAGACTCTCTTGCCCTTCTGCCATGG
GATAATGCAACACAAAGCCCTTGCTGGATGCTGGTGCCGT
GCTCTTGCTCTTCCCAGCCTCCAGAACCATGAACCAAATA
AATTTCTGTTCTTTATTAACTACCCAGTCTGTGGTATCCT
TTTATAGCAGCAGAAAACAGATGTAGTTGGTATATGAGGA
TTTGAGCACTGTTTCTGACACAGAGTAAGCACTCAATATA
TAGCAGCTATCATTATTACACTGCAGTTACTCAGGAAAGA
GATGATAAGGATTGGAACTAAGTCAGAGGCGGGGGAGATT
GCAAGAAGATTATGAATTATCCAGATATTTCAAGAGTGAA
AAGAGGGGTCTTGATGAACAATTAGGTAGAGGGTAAGTGA
GGAAAAGAGAACTCCACGATTTCAAGCTTGAACAACTCGA
GAGATGTTGATGCCATCACTGAGTTTGGAGGAACAGGGAT
AGGAATAAAGCAAGGGGATAAGAAGTAAGTATTGGGATGG
AGAAAATAAGTTGGATGAGATGAACTGAGTTGGAGGTACC
TGTGGGTCATGGGGTGGAGACATCCTGCAGGAAGTTGGCA
TGATGGTCTGAACTCAAGAGAGAGTTCTGGGCTGGAGATA
TTTTTTTTGGGAGCCATGAACATATGAGTGGAAAGTTGAA
GCTATAAAAGTAGATAATGGATTGGGTGAGGTGGCTCAAG
CCTGTAATCCCAGCACTTTGGGAGGCCGAGGGGATCACCT
GAGGTCAGGAGTTCAAGACCAGCTTGACCAATATGGAGAA
ACCCCATCTCTACTAAAAATACAAAATTAGCTGAGCATGG
TGGCACATGCCTGTAATCCCAGCTACTAGGGAGGCTGAGG
CAGAAGAATCACTTGAACCTAGGAGGCAGAGGTTGCGGTG
AACCAAGATTATACCATTGCATTCCAGCCTGGGCAACAGA
AGCTTAAACTCCATCTCAAAAAAAAAAAAAAAAAAAAAAA
AAACAAAAAATACAAAACAAAAGTAGATTCTCAAAGAGAG
TCTATTAGTGAGAATAGATGAAGGTTGAGTTTAGAACATG
GGAAATGTCCAAATATAAGGGGTGGATGAAAAGAAAAGGA
ATCTGTCCCCCAATAATAAGGTAAGGGGATAGAAGTAAGT
ATTGGGATGGAGAAAATAAGTTGGATGAGATGAACTGAGT
TGGAGGTACCTGTGGGTCATGGGGTGGAGACATCCTGCAG
GAAGTTGGCATGATGGTCTGAACTCAAGAGAGAGTTCTGG
GCTGGAGATATTTTTTTTGGGAGCCATGAACATATGAGTG
GAAAGTTGAAGCTATAAAAGTAGATAATGGATTGGGTGAG
GTGGCTCAAGCCTGTAATCCCAGCACTTTGGGAGGCCGAG
GGGATCACCTGAGGTCAGGAGTTCAAGACCAGCTTGACCA
ATATGGAGAAACCCCATCTCTACTAAAAATACAAAATTAG
CTGAGCATGGTGGCACATGCCTGTAATCCCAGCTACTAGG
GAGGCTGAGGCAGAAGAATCACTTGAACCTAGGAGGCAGA
GGTTGCGGTGAACCAAGATTATACCATTGCATTCCAGCCT
GGGCAACAGAAGCGAAACTCCATCTCAAAAAAAAAAAACA
AAAAATACAAAAACAAAAAGTAGATTCTCAAAGAGAGTCT
ATTAGTGAGAATAGATGAAGGTTGAGTTTAGAACATGGGA
AATGTCCAAATATAAGGGGTGGATGAAAAGAAAAGGAATC
TGTCCCCCAATAATAAGGTAGGGGATAGAAAGAATAACAG
GAATTATAAGGAAAACTAAGAAACAGCTATTGTCTACAGG
AAAAGAAATAAGCCTGAGATAGAAAAAAAAGTCTAGTTGG
GAGCATTGAGCAAAATAACATTTTTTTACTTAGTCACTTT
GATTCAATTTAATAGGATGGTCTTAAAAGACTTTAAAGTT
TTTTTCATTTTGCCCACTGCTTCCAAAGGATATCTTTTTG
TTCCATATCTGGATGGCAGATACTGGAGCAGAAGCAGTGG
CAAAAAGCCTGAGTCACATCTTGCCCTGCAGTAGTCCTGT
GCAGGGATGGCATGAATTACTGTAGGAGGCAAAGGAGCAG
GCATACCCTTTATGCCCTGAAACCCTTGCTCAGAGCTATT
GCTCAGGGCTTTTGCTGCCCATCATGCCTTTCAGACTTTT
TGGGACTCAAAAAATGTAGCTGACCCTTTTCATCTGTATC
AGGAAGTCACTTTTCTAACCTACTGTCAGCACCATCATCT
TACCCCTCTCCACCAGGAGGACATATCTTCACAGTAGCTC
CTTCTTACCAGAAAGTTTGGACAATCAGGCCACTCACTGA
GTTCAGAGAGACCTCAGAAGTGGCAGCCTACGGAATCAGT
ACTGTATAAGTGGCCTGGGCACCAGGGGCTGTGGGAGACT
TTTTGAAGCTCATGTCTGATATTAACGGTTCTCAAAGATT
GACCCCTAGGCCAGCAGCACATCTGGGAACTTACTAGAAA
TGCAGATTCTCAGGACTCATCCCAGGCCTACTGAATCAGG
AGCTCTGGGGGTAAGACCCAGCAGTCTGTGTTTGTAATAA
GCCTTCTTCAGTTTGAGAACCACTGTCCTGTATAAACAGG
ACTAGAAACACCAAGGTTAGGAATCTGTCTCCTTTTTTCT
CTATATTTCTCCCTAGTACACAATTCTTCAGGTAGTAGAC
TTAATAAATATTGTTCAGTGGGTGTTTATTGAGGATGTAG
TATGTGGAAAACTCTTTGTACACACGTATGCATTCATTTG
CACATACTCACACACGAGACTTTTTCTTTGGGAGTCTATA
ATTACATATACCAAGTTAGATCAAAGATAGATCAAGGCCG
GGTGCAGTGGCTCACGCCTGTAATCCCAATACTTTGGGAG
GCTAAGGTGGGTGGATCACCTGAGGTCAGGAGTTCGAGAC
CAGCCTGGCCAACATTGTGAAACCCTGCCTCTACTAAAAA
TACAAAAATTAGCTGGGCATGGTGGCGCACACCTGTAATC
CCATGTACTCAGGAGGCTGAGGCAGGAACTTGGGAGGTGG
AGGTTGCAGTGAGCCGAGATCCTGCCACTGTACTTCAGCC
TGGGTAACAGAATGAGACTCTGTCTCAAAAAAAAAAAAAA
AAAAAAAAAAAAAAAAAAAAAAGATCAAGACAAGGTATTA
GGATTGTAGGCTATATATAAATGATACCACAGGGCAGATC
CAGAATGCGGGACATTCTACAGGACAATTAACTTGAGGGG
AAAAGTAAAGGAGAGACTATTGTAGCTTAAAAGGAGTTAA
AGGGCTGGGCGTGGTGGTTCACACCTGTAATCCCAGCAGT
TTGGGAGATGGAGGCAGGAGGACTGCTTGAGGACAAGACT
TAGAGACCAGCCTGGGCAACATAGCAAAATCCTGGGCCAG
ACACGTTGGCTCAGGTCTGTAATCCAAGCACTTTGGGAGG
CCGAGGCAGGTGGATCACTTGAGGTCAGAAGTTCAAGACC
AGTCTGGCCATCATAGTGAAACCCCGTTTCTACTAAAAAT
ATAAAAATTAGCTGGGCTAGGTGGTGTGCACCTGTAATCC
CAGCTACTTTGGAGGCTGAGGCAGGAGAATTGCTTGAGCC
TGGGGGGTGGAGGCTGCAGTGAGCCGAGATCATGCCACTG
TACCACAGCCAGGTGGCAGAATGAGACTCTGTCTCAACAA
CAACAAACTGGTATCTACAAAAAATACAAAAATTAGCCAG
GCATGGTGGTGCATGTCTGTAGTCCAACTACTCAGGAGGC
TGAGGTGGGAGGATCGCTTTAAGCCTGGGAGGTTCAGGTT
GCAGTGAGCAGTGATTGTGCCACGGCACTCCAGCCTGGGT
GATAGATAGAACGACATCATCTCAAAAAAAAAAAAAAAAA
AGGATTTAAAAGAGACCTCTACCACATAACTAAGTACAAT
CCTCCCAAAGTGCTGGGATTATAGGTGTGAGCCACTGTGC
CCGGGATTACAGGCGCCCGCCACCATGCCTGACTAATTTT
TGTATTTTTAGTAGAGACAGGGTTTCGCCATGTTGGCCAG
GCTGGTCTGGAACTCCTGACCTCAGGTGATCTGCCTGCCT
CGGCTTCCCAAAGTGCTGGGATTACAGGTGTGAGCCACTG
CACCAAGTTCTGAAAATGAACTTCTAAAAAGAACAGTTTG
GGAAACTTCAATATAGACTGTAGATAAGAAGGTATTATCC
AATTTTGGCATTGTGGTGATAGAAGAAAATACCCTTTCTA
AGATGCATGCTAAAGTATTTGGGAGTAAGTTGACATAATG
CCTATAATTTGCTTTAAAATGCTTCAGCAGGCTGGGCACG
GTGGCTAACGCCTGTAATCCCAGTACTTTGGGAGGCCGTG
GTGGGTGGATCTCAAGGTCAGGCAAGTTCAAGACCAGCCT
GGCCAACATGGTGAAACCCCATCTCTACTAAAAATACAAA
AATCAGCTGGGCAAGGTGGCGCATTCTTGTAATCCCAGCT
ACTCGGGAGGCTGAGGCAGGAGAATTGCTTGAACTGGGAC
CCAGGAGGCAGAGGTTGCAGTGAGCCAAGATCGTGCCACT
GCACTCCAGCCTGGGGTACAGAGTGAGACTCTGTCTCAAA
AAAAAGAAAAAAAAAAAAAAGCTTCAGCCAAAAGGCAAAA
AGGTGGGGAGATAAAGGGAGGATAGATTAAATACGTATGG
CAAACTTGATGGCTATTGAAACTGGTCGATGGGGTCATAG
GAGTTCCAGACATAGGAGTCAGTCTGGAAATTTTTATAAT
AAAAGTGGTTTGCTTGTTTGTTTTTTATTTTTTTTCAAAC
ACACCTGTACATCACCTGTAGCTTGTCTGTTTTTTAATGA
ATGGCGTAGACACTGATGGTGGAGTTCAGACAAGGGGTAG
TAGCAAGGACTACAGCCACTGCAGAAAGATTTGCAGGAGA
GATGGAGCTGTTTATTTCCTTCCTCACTCCCTCCCTCCCT
CCCTCTCTCCCTTCCTGTGTGTTAGCATCTCCCATACCAG
GTAGGGCGTGGTATTAAAACAGCATGGCAGGAGTGTGGGT
ATCTTTTGGGGAGGTGGGAGATTGCCTGTGGAAGTTGGTG
GCCAGACTGCAGAAGAATGTAGGGAATGCCAGGCTGGGCA
CCCAGCTGGACCTTGTATTGTAGTCAATGATGACGCTTCT
GTGCAAAGAGAGTGATGCAATCTGTGTTCCAGGCAGATTA
ATGTGGATAATGCTGGCATGAGTCCGAGAGGTCTGATAAG
GGGCTGTTACCCAGGTCCAGGCATGAGGAAGTGATAAAAG
CTTGCATGGTATAGGAGTGACAGTGACAAGGGACATTTCA
GATGAATCAAGAATCAGCAGAATCTGCTGGTGACCATTTA
TGAAGCTAGTATGGGTGAGGCAAAGTAGTACTTGAACAAC
AGGATAAATGGCAGTCCTGTTTAATGGAAATAAGGAAACT
GAGATGATTTGGGAGATGAGGATTAGGGGTTGATTTTGAA
CGTGCAAAATGAGGTGAAAACAGAGCAGCCAAGCTGAGAT
ATTTCAAACAATAGACTGTTCCAAACAATAGGCCATTTCA
GGGGTGAGATGAGGAGATGAGGAATCAAATAGATCCACTG
GGGTGAAATCATTCACCCCGGCCCCTTCCCCATATAAAAC
CTGATTGAAGTTTGAGGATGAAGGTCTGAAAATGAATCTG
GAAAAGTGAGTGGTCTAGCAAAGATGAAACTATGGAGGAG
GGTGAGGAGGCAAGTTGGTGTCTCCACAGGTGCTGAAGAA
ATCTCGCTTTTGACATCCTGCTCTCCTGTGACTTTGCTTC
CTGTTGTGATAGGAGAACCTGCCCAGTGTTCCATGGGGCA
TGGCTCTAGAGTCATTCTGTCTACACCCAGCTGCCTCTCG
ATTGGATAACTGTGTGGCTGAAGAACGACACGGAGCATTA
AGCTAGGCCCCTGAGAGTCGGGAGCAGCTCTGTTTCCCCG
TCCCAAGTACACAGGATATAATGTGCCCTCCCTGGAGATG
TCCACGAGGTGCTGCTGACCTCCCAGGTCCCTGCCTCACA
GAAAAAGGGTATTCTTTTCCTGTCATGACTATTTAGTTAC
TGGGCTAACAAACACGAAAAAGTCACATGGGGCAGGATTT
CAAGAGCAGAGTTACTTCAATTGCCTGTGGAAATACCACC
AGGTTGTGCAACAAGACTTTTAGGCTGAAAAACGCATGTT
AGAGCTTGGTCTGATGGTCTAACCATCTGAAAAACACAGC
CCATTTTTTCTTTTTTGGAGCTGCATATAGGACAATGATA
AGACCACACCTCTCTTATGCCCCACAAAAGACACAAAAAG
AGAAAGGCCTGAGTTATGTGATACCCGAGAAGATTTGTGT
TGGTTTATCTGAGTCCTCATTTTCAGCAAATGACAGCAAG
AGGCCAATAAGACACAAGTGGATTTTTTTTTTTTTTTTTT
TTTTTTTTGCTCAACTGCCTTCCTTCCTGCTAAAAATCTC
TCAAGCTCTACCCATCCCTCTTCTTTGCCCCACCCTCTCC
CTACCACAAACCCACTTCCTCCTCAAAGTCCCAGCCTTCC
CACTAGCACCCTCTTTCTCCCCTGCCCCTTCTGCTCCCCT
CCCATGGCTGCTGGAGCAGGGGTCATGCCCAGGCAGCCTG
ATGCAGGCCAGGATTTTCACCTCACTCAGCAGCCCCCAAC
AAAGCTGGCACTGTCTAACTGGGTCACCTTGGGAGAAAGC
AGGCAGGAGTGACTGGGCTTGTGTCCTGAGAGCATGGCCA
ACGTGGCCCTATCTTGTTGTAATCACTTTCAGTATGGATT
CTTCTTATCACTATTCACAATATTATGAATGTATGAAGAA
GAGCTACCACCAAGTGAGTACTTACTGTCTTCCAAGCATA
GTGCTCCACACATTACATGCCTTTTCTCATTTAATCACCC
AGCAAACACATGAAGTAGCAGCTATCGCAATCCCCTTTTT
ACACATGAGGAAATAAGGTTTAGAGAGGTGAAGCAACTTG
CCCAAGACCAGGTAGCACCAAGCGGCAGCACTGGGGTGCA
GATTCAGATGTACCTAGTTCCCAGTCCCCTCCTCTTAACC
ATCTTGACATACACTTGAGTGGCATTTATCTTGACTTATT
CCCACCTGATGAAGTAGGAAGACCATTTCAAACAGGAAGC
CATTTGGGGTGAGGGGAAGCTGGTCAACAGGGACCTGGGG
TAAGACTGCCCAGAAACCATGGGGATCTGGAACTGGTCAT
CTGCAGAGTAGCCTGCTGTTTCTCAAGGGAGTTGTGGCCC
AGCTCCATCTTTGCCAGGCCTCTGGGCCAGCATCCTAGTT
GGTTTAGTGGTAATAGGGCCAAGGTCACGAATCTGATTCC
TTTGTGGGCCAGTGTACTTCCATCCACTCCAGTGTCACAG
GCAGCACTCCTAACTTTGACCAGCGGTTCTCAACTTCAGA
CCATTGGATGAGAACAAAAATGGTTTAGGCTGGGCGTGAT
GGCTCATGCCTGTAATCCCAGCACTTTGGGAGGCTGAGAC
AGGGGGAATGCATGAGCCCAGGAGTTTGAGACCAGCCTGG
GCAACATAGTGAGACTCCATCTCTACAAAAAATATTTTTA
AAAAATTAGCTGGGGGCCGGGCGCGGTGGCTCAAGCCTGT
AATCCCAGCACTTTGGGAGGCTGAGGCGGGTGGATCAGCT
GAAGTCGGGAGTTCGAGACCAGCCTGACCAACATGGAGAA
ACCCCATCTCTACCAAAATACAAAATTAGTCAGGCGTGGT
GGCACATGCCTGTAATCCCAGCACTTTGGGAGGCTGAGGC
GGAGAATGGCGAACCCGGAGGCGGAGCTTGCAGTGAGCTG
AGATCCGCCACTGCACTCCAGCCTGGCGAGCTGCAGACCC
GCCCCAAAAAAAAAAAAAAAAAAAAATTAGCTGGGGATGG
TGGTGTGCACCTATAGTCTCAGCTACTCAGGACACCGAGG
TGGGAAGATCACTTGCGCCTAGGAGGTCGAGGCTGCAGTG
AGCCAAGATTGTGCCATTGCACTGCAGCCTGGGTGACAGA
ACAAGACCCTGTCTCAAAAAAAAAAAAAGAAAAAGAAAAG
AAAAAAAAAGTTTAACACAACTCTTTAATTTTTTTAAAAA
AATAAATAACCCATAAAAGCATGTGCTCTGCAGATGGATG
GGCAAGAGTTACAACCCTTATATGAAAACTGCTTTCTATT
TGCAATAGAAGAGACCTGGTATCTCAGTGAATCCCAATCC
CTGAAAGGCCCAGCTCCAAATGTACTCCCTCTCTCCCAAA
AGGTATTCCTGGGAAATGGTAGAAGTGTTCCAATCCAGTT
GAGATATCACGTTTTGTTTAATTGTTCTGAGCTGTCTGAG
GTCACGACACACCACCTTCTCATCAGACGTCTCTGAGACA
GAAGCGAAATCTTTATGTTCAGTAACTCAGCACAGATCCA
GTACAGGACACAGAATACAGTGGAAATGAATACTATGAGG
AAAAGTTATACAAACTGGCCTCTTGTAGAGATGGCTACAG
ACTGTAGGGACTGTGAATGATCCCAAACAGGCTCTGGGCC
AGTGAAGGAGGCAACCTCCACTGTGCACACAGCACTCCTT
GGTGGAGAGCCATGGCCGTCTGCGAACTTTGGCCTGAACT
TTGGAGGAGACAGGGCACACATGCATGCATGCAAAAACAG
ACAAATACATGTAATCAAAACATTGTGTACATAATGGTGG
GAGGGCAGAGAGACAAAGGGAAAAGAACCAAGTGGATTTA
AACAAAAATATTTTTAAAAAAAATAAATAACCCATAAAAG
CATGTGCTCTGCAGATGGATGGGCAAGAGTTACAACCCTT
ATATGAAAACTGCTTTCTATTTGCAATAGAAGAGACCTGG
TATCTCAGTGAATCCCAATCCCTGAAAGGCCCAGCTCCAA
ATGTACTCCCTCTCTCCCAAAAGGTATTCCTGGGAAATGG
TAGAAGTGTTCCAATCCAGTTGAGATATCACGTTTTGTTT
AATTGTTCTGAGCTGTCTGAGGTCACGACACACCACCTTC
TCATCAGACGTCTCTGAGACAGAAGCGAAATCTTTATGTT
CAGTAACTCAGCACAGATCCAGTACAGGACACAGAATACA
GTGGAAATGAATACTATGAGGAAAAGTTATACAAACTGGC
CTCTTGTAGAGATGGCTACAGACTGTAGGGACTGTGAATG
ATCCCAAACAGGCTCTGGGCCAGTGAAGGAGGCAACCTCC
ACTGTGCACACAGCACTCCTTGGTGGAGAGCCATGGCCGT
CTGCGAACTTTGGCCTGAACTTTGGAGGAGACAGGGCACA
CATGCATGCATGCAAAAACAGACAAATACATGTAATCAAA
ACATTGTGTACATAATGGTGGGAGGGCAGAGAGACAAAGG
GAAAAGAACCAAGTGGATTTAAACAAGAAACAAATTTCTG
GCCAGGCGCGGTGGCTCACATCTGTAATCCCAGCACTTTG
GGAGGCTGAGGCGGGTGGATCAGCTGAAGTCGGGAGTTCG
AGACCAGCCTGACCAACATGGAGAAACCCCATCTCTACCA
AAAATACAAAATTAGTCAGGCGTGGTGGCACATGCCTGTA
ATCCCAGCTACTCGAGAGGTTGAGGCGGGAGAATCACTTG
AACTCAGGAGGCAGAGGTTGCGGTGAGCCAAGATCGCGCC
ATTGCATTGCATCCTGGGCAACAAGAGTGAAACTCCATCT
CGAAAAGAAAAAAAGAAAAGAAAAGAAAAAAAAAAAAGAA
AAAGGAACAAATTTCCAAAAGAGGAAAGAGGGAGAGCATG
GAGCTTGGAGTTGGAGATTCCAAGTCTAGATGGAGCGAAT
AATGTGAGTCTGTATGTAGACACAGGACCCAGCTCCTAGG
GTGCCAGTGGAGCTCCAGGCCTGTGCCCAGGAGAGAACTG
GAGATGAGGCCGGCTCTAGTCTATAGCATTGTGCAACGCC
AGTTGGTTGGGATGGTTCTACCCCCCAATCTATACCAAAT
TAATTAATTCATCAACATTTATTGAGTTTCTACAAGTGAC
TGGCATTGTACAAGTCACAGAAATATAATGATGCTTAATA
GTTTTACCTTCAAAGAGTCTACGATCCAGTCTAGTTGAGG
ACAAAAAAGCAAAGAGATAATTACAGTATCCTGTGACTAT
GATAGAGATCTGCCTGCGGTGCTCAGAGGTAACAGAGGAG
GGAGACTGAGCTCAGGAGGGTGTCAGGGATGGTGGTACCT
GAGTTATCTTAAAGAACACATAGAAAATAGATGGTAAAGA
AGGTGGGGAAAAAGGCAACCTTAGAGCTCAATCTGGGCAA
AGGCATAAAAGAGAGTTCCCATCTCACTGGGAACTGTAAG
TAATGTTTAGTGACAGGGAGTGTTGAGAAATGAATTTGAA
GATACAGGCAGAACCCAATTTGAATTTGAATGTCAGACCA
AGGATGCAGTGGGAAGCATTGTTCAGATGAAAGGTTTTAA
GCAAGTAAATAATAGTGTTAGCATTTAATCCTGAGTTATA
GTCATGGATATAGGGTGAGAAGATAAAACAGCTTTTATGG
CAAATAACTACAACACCCCTCCTCAATGTCTACCCTTTCT
CCCAGTAAGCCTACTACCTCCAACATTTTCTTTTCCTCAT
GCCTCTTGTACTATTGAACACATACAAAAAATACTGGGAA
AGTCAGCCCAATTCTACTTCCACTAAGGAACATCACCAGG
CCTGGTGTGGCACTTTAAACAGCCTAGAATTAACTCCAAA
GTGCCCTCTAAAGTTACCCAGGAGACCGAGAAGTGATTTG
TTAGGAAGATGCCAAAGTCTTACAAATATCTTTTACCTGC
CATTCCAAAACCTCAGGAAAATGGTAGACTACAGAGTCAG
CATAGTCATAATTTTTTTTTTTTTTTTTTTTTTTTTTTTT
TTTTTTGAGATAAGGTCTTGCTCTGTCACCCAGGCTGGAG
TGCAGTGGCATAATCACAGCTCACTGCAGCCTTGACCTCC
TGGGCTCAAGTGATCCTCCCACCCCAGCCTCCTGAGTACC
CGGGACTATAGGCATGTACCACCACACCCAGCTAATATTT
TCATTCTTTGTAGAGATGGGTTCTCACCATACTACCCAGG
CTGATTTTAAACTCCTGGGCTCAAGCAATTCTCCTGCCTT
GACCTCCCAAAGTGCTGGAATTACAGGCATGAGCTACCTC
GCCAGGCCTCATAATCTTGATATTAGCCCAGAACAATCTG
TGACTAGGCAGGATGGATGGATGGATGGATGGATGGATGG
ATAGATAGATCGATCGATCAGACAGTACTAGTTTTGGCTT
CGCAATCGTATCCTGCTACCAAATTTTTCAACAGCCGCCC
TCTTAAAGTTGTAAGAACTTTAACCTATTTATATCTGATT
GTTTTGCCTCTAAAGTGATTAAAATGCCCATTTGATTTCC
AAGATGCTGTGGGTACTGGGGGCACAGGCTAGCTTTTCAA
ATGTGTTTGTCTCTTTCAAAACAGGAAGCAGCATTGTCCA
AGTTCATTAAAAATCAACATCAGAGAACACATTGAGTGCC
TAATTATGTCATCAGATTTTGACCTGGGGCTGGGAATAAA
GTTTGAAGGAGAGAGGAAGAGTCTGGCTGAACCTGGTTGG
ATTTAAAAAAAAAAAAAGAGCAGCGTAAAGATCAAGCCAG
CTGGGTCCCTAGTCCTGTATGCTGGGTCTCTGTTAGTTCC
ACATTCTTGAGCCAGGTGGCCAAGGTAACCAGACTTGGCA
TGTCCTATTTCCCCAGATCCAGAAATTAGTGATCCTTTCC
CAGGAATAGTGTCAGACCCTTTCAGGTATGATTGTCTTTG
GGGCAGCATGCCTAGTGGGAACAGACTAACTTTGAATAAT
AAAATTTTGAGGTGGTAAGGCACTCTGTATTTTTCAAACT
CAAATGAGTTCATACCCAGCCCAATTCATACTGCAGTTGG
TGACAAGAACTGAATCACACCTCTCCTGACTTCCACCATG
CTGTCTCCCTTTCTCCTTGCCAATTCACTATCGCCTTGGA
GCCACAAAAATGCAAAACAAACCTGAACCTTGTGTTGTGA
GGTAAGCCCATGAGTCACGGTTGAACAGCAGTTTCTTTTT
CTCCATGTTAGCTGTGTTTTTCCTTCACTGTGGCCCAAAC
AAGCATCAACTTGGTGACATCAATTCATCATGTTATGGAG
TAGGCACTGTGTTTGGAGATGGTAGATTCTGCAGTGACTC
AGGTGGTAGGGTATTTTCTCCTGATAGCGTACCACGAGGG
ATTTATGAGTTCAGAAGGCAGTAGAGTAGGGCACCTGCTT
TCATTCACTGTCAGGCAGTCAGAAAAACCTTCATGCAGAA
GAAAGAATTTCAAAACATTTAAAATGCCTGGGTGTGGGGA
AAGCTCCCAGGGCAAGAGGAAGGCAACTCTCAGAATGAGT
TGCCTGAGATTGGCAAGATAATTGATTGGATGAGGTCTTG
TGGCACCTTCTAAAATTGGGTGTGGCTGGAAATAGCTGTT
GGGGGAAGCATGGGAAAGACAGAGCTCTGCTTTGAGTTCT
AGGACTGTCCTGCAGGGCAGGTGTCCACTTTGCTCCTAAT
CTCTGCTCTGTCCTTAGCCACCACCTCCGCCCTTCTTTTT
CCATATCAGCTGTATTTAGCCCTTTCAAGCTTATCTCAAA
CTTTTGCATAAAACTCCCTCTATCCCGTGACACTTTTTGT
CCTTTGCAGAGTATAACCAGATCTCCAGGGTCAAAACTCC
TTTTTTCCTTCTAACTTTTCCAAATGTTCCCACTTGGTGG
CCAAATATTTTTTTGAGCAATTATCATGTGCTGTTGGGAA
ATTCACAAGTTATAAAACAGTCACTGTAGCCTGACCAGGG
AGACATACATATGATAATATTAAACAATAATACAAAGTAG
TATAGGATTAACTGACAACAATATACAATGGGTGGGAAAT
GTTTCAGGAATTTAGAGGGTTAGGAGGTCATACTGGGGCT
GGAATTCACGGTGAGGGCCTCATGGAAAAGCAAATTTTCA
GTCTAGCTGGTAAGCGAGTGCAGCTAGGAAGGCTTTAAGT
AAGACAAGTTTAGGGAACATATACTTGGAGAGAGAGTTAT
ATGGTAGGGGATAATAAAAATAATGTTTAACAACTAAAGA
GCACCTTATAATTTACAACTTTTCTCACACACACACACAC
ACACACAAACACACAAACACAATTGAATTTAAGAGTGGTA
AAATGAGCCAGATTCTAGAACCTTCTGAATACCATCAAAG
ATCTGGAAGTTTCAGCAATGTTGTGGTCACCTACCTCCTG
CCAAGCAATCTCGTATATCATATCTCATTTAATTCAAGAA
GTAGTCTTGCGAGGTAAATGTTATCATCATTTTACATATG
AGTAAATTAATGGTTAAGGAACTTCTCAAGATCACATAGT
TAATAATAATAATAGCAATTACACATGGTAATTACTATAT
GCCAGACACTATTTAAGTATTCTTATAACAACTCTATGAA
GTAAAAACTCTTGTTACCCCCATTTTTAGATGGGAAAAAC
TGAAGTATGGAGATAAAACACCTGCCTAAGGTATACAACT
AAGGAATGTCAGAAACTAGACATTTGAATTCAGGCAGTCT
AGTTTCAGAGCCCAGCCTCAGAAGCCTCTAAAGCAAAGCT
GCTAATAGAAATGTACTGTGAGCCACAAATGTGAGGCATA
TACATAATTTTAAATGTTCTAGTAGCCACATTAAAGAATA
AAAAGAAACAAGTAAAATTAATTTTAATAATGTATTTTAT
TTCACCAAATATCTCCAAAGTATTTTAAAATTCGTTTTTA
TGTTTTATGTTTTTAGAGACAGTCTTGCTCTGTCACCTAG
GCTGAAGTGCAATGGTGCAATCATAGCTTACCGCAGCCTC
AAACTCCTGGGCTCAAGAGATCCTCCCACCTCAGCCTCCC
GCGTAGCTTGGACTACCATGCCCAACCAAAATATTATTTC
AACATGTAATCTGTATTAAAAATTATTAAATATATGTTAT
ATTCTTTTTAATGTGAAATCTCTGAATTGAGTATTTTTAA
ACTTACAGCATATTTCAATTCAAACGCTAAATTTACGTCA
GAAATATTTGATCTGTATATTTCACACACTTTATAGTTGA
AAAAATAGATTCACATACCCAAGTTATTCCAAACATACTT
AAAAGTTTTCCAATAACTAAGTTGAGTACCAAAAATAATT
TTAACATTTGCATCCATATTGTCAAATCTGGTTTCTTTAT
TTTTAGAAGAATTAACTTGACTTTGAAGCAAACTATTATG
AGTTTCAAATTGTGTCTATTTAATTCAGCAACTCTTGTGT
CAACTCAGTATTATTAAAGCTGAATTCAAAGGGATATTAC
ATAAATTGAAAATAAATGATACATTCATCAATTATTATAA
TATATTCATATCTTCTTAGTTTTGCAACAAATTTGCATAA
TGCTCTTTATTATAGTGAAAATTTGCGTGTTAATTTGTTA
GAAGAATGTATAAGATTGTTATTGATTTGTATTATGAAAA
ATTTCAGTTTAAACATAGATTTTTGTACTTGTCTAGCTAG
GTAACAGATAAGACTTTTCCTTTCCTTGAAGCTTCAAATT
TAGCTCATTCATATGCTGTGTGATATCAATGAGAAAACAA
AATCACACTGCTGTTTTTGGTCTTTTATTATTAAATATTT
GGAGAGTATTCCTTTTGTTTCAAGAAAATTTTAAATGAGA
ATTAACAGTACATTAAACCTTTGTAAAGATCCCTCCACTA
GTCAACCAATGGGCACAAAATCATTACATTTATTTTCTTT
CATGTATTTCTACAGTTCCACAAGCTGATGATTCATAGCA
TTTGCACATATATTTAACAACTGTATCATGACACTGTTCA
GAAAACTGAACATAAATATCTTCAATATGTATAAGAGCAA
CAAAGTCATAGAAGAAATATCAGTTTCTTGCTTTAAAATG
ATAATAAATCTAGACTTTTGACTTAACATAGCTAGAGCAC
CCTTCTCTGTGATAGAATCTGTGTTTTATCTAGTTGACTG
TTTTCTTTGACAGGAATAAAAACTCAAAAATATCTACACC
AGTCAGTTCACTAAAAAGGCTGCAAAATAATAATACTTGA
AAGTCCTTTTAAGACAAAACACATTCAAAGTATTAATTGG
GCAGTGCCTCTTATATAACTTCTCAAAGTAGAAGAAAGTC
CTTGTAATTTTCCAAAACTTAAATCAATTGAACTTTGATA
TTGTTAGAAAAATTTTGTATTCAATAGGCAATTGTTTGGC
AGGTCAATTGAAGGGCTTTCATTCTCCTCCTCCCAGTTTT
ATTGAGGTATAATTGACAAAAATTGTATATAGTTAAGATA
CATGATGCGATGATTTGATATACATATATATTGTGAAATA
ACTACCACAATCAAGCTAACATACTAGCACCTCACATAAC
AACTTTTTTTGTGTGTGTGGTGAGAACACTTAAGATATAC
TCTGTTAGCAAATTTTAAGTATACACTACATTATTATTAA
CTATAGTCATCATGCTATACATTAGATCTTCAGAACTTAT
TCATCTTATAAAGGAAAGTTTGTACCCTTTGACCAGTATC
TCCCTATTTCCCTCACCCTCCATCCCTGGTAACAACCATT
CAATTCACTGTTTTTATTTTATTTATTTTTAATTATTATT
ATTTTATTTATTTTTGAGATGCAGTCTCACTCTGTCACAC
AGGCTGGAGTGCAGTGGCACGGTCTCGGCTCACTGCAACC
TCTGCCTCCCAGGTTCCAGCGATTCTCCTGCCTCAGCCTC
CCGAGTAACTGGGACTACAGGCACATGCCACCACACTCAG
CTAATTTTTGTATTTTTTAGTAGAGACAGGATTTCACCAC
GTTGGCCAGGCTTGTCTCAAACTCCTGACCTTGTGATCCA
CCCGCCTCAGCCTCCCAAAGTGCTGGGATTACAGGCATGA
ACCACCGCACCCGGCCTATTAATATTATTTTTTTAGACAG
TCTCACTGTGTTGCCTAGGCTGGAGGGCAGTGGCGCAATC
TCGGCTCGATGCAACCTCCGCTCCCAGGTTCCAGCGATTC
TCCTGCCTCAGCCTCTTGAATAGCTGGTACTACAGGTGCA
CACCACCACACCTAGCTAATTTTTGTATTTTTAGTAGAGA
CAGGGTTTCACCATGTTAGCCAGGCTGGTCTCGAACTCCT
GGCCTCAGGTGATCCACCAGCCTCAGCCTCCCAAAGTGCT
GGGATTAGAGGCGTGAGCCACCATGCCTGGCCAACTCACT
GTTTTTATGTTTGACTTTTTGAGATTTCACATAAGTGAGG
TCACACATTATTTGCCTTTCTGTGTCTAGCTTTTTTCACT
TAGCATAATGTCCTCCAGGTTCATCTATGTTGTCACAAAT
GGCAGGATTTTCTTTTATGTTTTAGGCTAAATAATATTCC
TCTGTGTGTGTATCATATTTTCTTTATGCCTCTATCAATG
GGCACTTAAGTTGTAAATAATGCTGCAGTGAATGAAGTGC
AGATATCTCTTTCAGATACTGATTTCATTTCCTTTGAATA
TATACCCAGAAATGGGGTTGCTTGATTATATGATAGTTCT
ATTTTTCAATTGTTTTAGGAACCTCTGTGCTGTTTTCCAT
AATGGCTATACCATGCTTTAACTTTTTGTAAAATGTATTT
TACATTTTTTCTTATACTCTTCCACTAATATATCCATGAC
TAAAACAATTTCTTTTATTACCTCTCTATCTAAAAATGAC
TTTCTTTTTTGTGTAAGAATCTAAGTCATCTTATAGTAGG
CCAACATTATATGTTCAGATCCTGCGAAAAATTGTTTAAA
ATATTTGTTGGGCATATAATTCTAATTTCAGGCAACCAAT
ATTGATTCTCTTTTAACTGTTGAGAGCAAATGTCTTATCA
AGTTCACTATATATTTGCTGAAAATGTCTTGTACTATTGT
TTACTTTTTTTTTTTGAGATGGAGTCTTGCTCTGTCGCCC
AGGCTGGATTGCAGTGGTGCCATGTTGGCTCACTGCAACC
TCTACCTCCTGGGTTCAAGCAATTATCCTGCCTCAGCCCC
TCAAGTAGCTGGGATTACAGGCGTGTGCTCCATGCCTGGC
TAATTTTTGTATTTTTAGTAGAGATGGGGTTTCATCATGT
TGGCCAGGCTGGTCTTGAACTCCTTTCCTGAAGTGATCCA
CCTGCCTTGGCCTCCCAAAGTGCTAAGAGTACAGGCGTGA
GCCACCGCACCTGGCCTGTTTACTTTATCTTTATTTTTTA
TTTTTTATTTTTTGAGACGGAGTCTCGCTCTGTCACCCAG
GCTGGAGTGCAGTGGTGCCATGTTGGCTCACTGCAACCTC
CACCTTCTGGGTTCAATGGATTCTCCCGTCTCAGCCTCCT
GAGTAGCTGGGACTACACAGGCGCCCGCCACCTCGCCCAG
CTAGTTTTTGTATTTTTTAGTAGAGACGGGGTTTCACCAT
GTTAGCCAGGATGGTCTCGATCTCCTGACCTCGTGATCCG
CCCGCCTCGGCCTCCCAAAGTGCTGGGATTACAGGCTATC
TTTATTTTTTTAAATAAAATAAATAGCTTTTAAATTTTGC
TCTGCTGCAGCAAATTGCAATTGCTGTTCGCTTTGTAAAT
TTGTGACTTGACTTCTTCCAGTCTCTTTTTTGTTGAGACA
GTGTCTTGCTGTGTCACCCAGGCTGGATTGTAGTGCCCCA
ATCATGGTTCACTGCATCCTCAACTTCCTAGGCTCCAGCG
ATCCTCCCACCTCTGCCTCCCAAGTAACTGGGACTATAGG
TGTGCATCACCATGTCTGGCTAATTTTTTATATATATATT
TTTGTAGATATGGGGTTTCATTATGTTGCCTAGGCTGGTT
TCAAACTCCTGCCTCAGCCTCCCAAAATGTTGGTATTATA
GGTATGAGCCACTGCACCCAGCCAGTCTCTTTTCTTTTTC
TTCTTTTTGAGACAGAGTCTTGCTCTGTCACCCAGGCTGG
AATGCAGTGGCATAATCTCGGCTCACTGCAACCTCCACCT
TCTGGGTTCAATGGATTCTCCCGTCTCAGCCTCCTGAGTA
GCTGGGATTACAGGCGCACACCACCATATCCAGCTAATTT
TTATATTTTTAGTAGAGATGGGGTTTCACCATTTTGGCCA
GGCTGGTCTCGAACTCCTGACCTCAGGGAATCCGCCCGCC
TCAGCCTCCCAAAGTGCTGGGATTACAAGCGTGAGCCACT
GTGCACAGCCCAGTCTCTTTTCTTTATGGTCCAGTCATAG
TACTTACTAGCTGCTGAATCCCTATTCAATTCTGTATCAG
TAGAATGTCTTCATTTTAAATATTAAAAATTTTCCATACT
CATTTTTTAAACTAAAAACTTAGTTTATTATATAATTAAA
ATTAAAATAAGCATCTTAATTAAGGATTTATATTATTGTT
ATATATTATTTATATTATTGTTACACTATAACAATATTTT
CTACACTGTGTTTAATGGAAAAATGATTTTCAGTGTCTCA
GGTTTTTGATTAAAATTAAATTAAAATTAAATATAAAATT
CAATTCCTCAGTCACACCAGTCACATTTTCAAATGCTCAG
TAGCCACATTTGTCTAGTGGCTAACATATATTCGACAACA
CAGCTTTAGAATGTCTCTTAGTGGCAGAAGCTGAGGAGCT
ATCATTCAAATCCTGATTCTAAGTCAGTATCCCTTCCTCA
ACCCCTCATTGCCTCTCAAACAAGGCGTTCTGGCTGCTAG
GAGACATCCTTGTGGCCTCCCAGGTTCAAGGTCTAAAAAG
TGGGTCAAGAGATCCAACCAAGACTCCAGGCAAGTAAGAG
GCTGAAAGGAGAGGCATGGGTCTACTTAGAAGCGAAAGGA
GACAAGTGAAGCATAAACCACTTCTAATTGTTGTGGTCCA
AAGACACACAAAGACCTAGGCTCAATAAAAGCAAGAAAAA
GCAGAAAAGAATGCAGCTTCAAGTTCAGTTCTGAGATGAC
TGTTGTCCAAAAATGAGTTATGGGAACAAGGAAAGGCTGA
AAGCTGGAGATGCCACTCGATTCTTTTATTCTCATGACTT
TCTCTCCTTACTCTGCAGTTTGTCTGCACCTTCGAAGTAT
TTGGTTCCTCCAGATGGTCCATCTCTTCTCTTTTATTATC
TTTTAGTGTTTGTGGCTTGTAGGTGGGTTTCCACTTTTTC
AAAAGTTGTACAGTTCCCTACATCTTGCAAAACTTTCCCT
CTCCTCCCTGGACTAGTGCCTTTAGGTCCAGTCCATTCAG
AAAATCGCTCCATTATTAAAAATACTTAGAATGCCTTCTC
TACCTAAATGGATTTTTATTCTACTTGGGGTTTGTTGGAT
TTCTTGAATGTATGAGTTTATAGTTTTCATCAAATTTGAA
AAATGTTCAGCCGGGCGCGGTGGCTCAAGCCTGTAATCCC
AGCACTTTGGGAGGCCGAGACGGGTGGATCACGAGGTCTG
GAGATCGAGACCATCCTGGCTAACACAGTGAAACCCCGTC
TCTACTAAAAAATACAAAAAACTAGCCGGGCATGGTGGCG
GGTGCCTGTAGTCCCAGCTACTCGGGAGGCTGAGGCAGGA
GAATGGCGTAAACCCAGGAGGTGGAGCTTGCAGTGAGCTG
AGATCTGGCCACTGCACTCCAGCCTGGGCGACAGAGCGAG
ACTCCGTCTCAAAAAAAAAAAAAAGAAAAGAAAAATGTTC
TGCCATTATTTTTTCAAATAGTATTTGTGTTCTCTCAGCC
CTCTTTTAGGATTTTAGTTACACTATTTTAGACAATTTGA
CATTTTCTCATGGGTCACTGAGGTTCTATTTGTGTGTGTG
ATTTTTTTTTTTTTTTTTTTTTTGATAGGAGAATATGCGA
TTGGCTAACAAGAACTATAAAAATTTTTTTTTTTTTTTTT
TTTTTTTCTAGAGTGTTGCTCTGTCGCCCAGGCTGGAGTG
CAGTGGCGCAATCTCGGCTCACTGCAAGGTCCACCTCCCA
GGTTCACGCCATTTTCCTGCCTCAGCCTCCCAAGTAGCTG
GAACTACAGGCGCCTGCCACCACGCCCGGCTAATTTTTTG
TATTTTTAGTAGAGACAGGATTTCACCATGTTGGCCAGGA
TGGTCTGGATCTCCTGACCTCGTGATCCACCTGCCTCGGC
CTCCCAAAGTGCTGGGATTACAGGCGTGAGGCACCGCGCC
CAGCCTTAAAAAAACTATTGTCAATAGGTTTAAGATTTAA
GGGAAAACATAAAAAATGTTGAGGAGCAAAATTGAAACTA
TAAAAAAGAATATAGTGGAATTTCTAGAGCTGAAAAGTAC
AATATCTGAAATTAAAAAATCATCAAATGGACTATCTCAC
TCTGTCCCCCTGGCTGGAGTGCAGTGGTACAATCTTGGCT
CACTGCAACCTCTACCTCTCGGGTTCAAGCGATTTTCATG
CCTCAGCCTCCCAAGTAGCTGGGACTACAGGTGCATGCCA
CCACACCCAGCTAATTTTTTTGTATTTTTAGTAGAAATGG
GGTTTCGCCATGTTGGCCAGGCTGGTCTCAAACTCCTGGC
CTCAAGTGATCCTCCCACCTCGGCCTCCCAAAGTGATGGG
ATTACAGGCATGGGTCAATGTGCCCACTGTCCTTTTTTTT
CTTCTTCTTCTCGTTTTCATCCTCTCTGCCATATGGATAG
TTACTATTGCTATATGTTCAAGTCCACTGATCTTTTCTTC
TTCATTATTTAAGCTGCTGTTAAGCCCATTCAATGAATAT
TTTATTTCAGACATTGTACTTTTCAGCTCTAGAAATTCCG
TTGTATTCTTTTTTATAGTTTCAGTCTTGCTCAACATTTT
TATGTTTTCCCTTAAATTCTTAAACATATTGACAATAGCT
TTTTTATAGTTCTTGTTACCCAATCACATATTCTTCTATT
ATTTCTGGGTCTATTTCTGTTGACTGATTTTTTTTTTTTT
CTCTTGTTTATGAACCACATTTTCCTTCTCTTTGTATATC
TAGTAATTTTTGATTGGATGTTGGATATTGGATTTCTATA
CGGCTTGGCGTCTTGTCAAAACTAGCAGATCAGTTTGATC
TTTTTTGATGCTTGCTTTTAAGATTGGTTAGGGAAGGTCC
AGAGTAGCCTTTACTTTAGGGCTAGTTTAGCCCTACTGCA
TATACATGAAGCCCTTCTGGGGTCTTTTCTGAATGCCGCA
AGGGTTCAACAAGGTCTTTCCATTCTCCCTGGTTGGAACT
GGAATGTTTCCCAGCCCAGTGGGAGCTCAGGAAATTGTTT
AGCTTACAGCTCCCTAAGAGTTTATTTATTTATTTTTGCC
CAGTGTCATGGAGTTGCATGGACTCAAGGGGGCTCAAGAT
TTCTGGAGCTCTTTCTCTGCATACCTCTGTCTTCTCTGGT
ACTTTGCCTCACAAATTCCAGCCTCCTCAGTCTCCTCAAA
CGCTGATCTTTTTTGTCCTCATCATAGCAAGATTGTCATG
TCTACTTGGGTCCCCTTCTTTGTGGTCTGGAAAGTGCCTC
CAGGCAGAAAGCCAGGAATATTGTAGGGATCTTTTCATTT
CTTTCTCTTTTCTCAGGGATCACAATTCCTCACTGTGTAT
TGTACAATGAAAACAACTGTTTCATATATTATGGCCAATT
TTCTAGTTGTTGCCAGTGAGAGGGCAAGTCAAATTCCAGT
TACTTTTCATGTCTGGAAGTAGAAGTTTCTTCACAGCAAT
CGGTTTTTGCACTGCTAGAATTGTTCTTGATAAGTCAATA
CAAGTATTTTCCAGAGAAGTCCAAGTATCTTCTCTTTCTT
TCTTCCCTGCTGCTACTGACAGATTACTTCCTAGTCTATG
CTTTTTCCCCTCAAGCATCTAAGGAATTACATTTCCCTTG
TTTTGTTATAGCAACCATCTGTTCCTCTAGCTTTTCCTCT
GCTGGTGCTACTTCAGTGTCACTTTTCCTGTGGTGGGTAA
CCACTAGGGGTAGGGCTTGAGGCTTTCTGTTATTCAGCTC
CTTTTGGGGATTCCTACTGTGGTGCATGAAGCTTGGCAGT
CATCTGCTGGCTGGATCAAATGCATGCTGAAATGGATTCT
CTCCATATTCAATTTCCCCTTTTGTAAGTGCCCAAATATC
AGCTCAAGCTCATCATTTCTAAAACGTAGAGACCCTACTT
TCCTCATTCCAAAATTAAAAATATATATTATATATACACA
TCATTTCTTACATACAAACTATAGAGAATAATATAATAAA
CACACATCAATCCAACACCTAGCTGAAAAAAATATAAAGC
ATTCAGATATAGCTGAAGCCCTCAGTGTATCCCTCTCATT
TATATTTTCCTTCCTGCCTTCCTTCTAGGAAGTAACCAGT
TTTCTCAATTTGGTGTTTTCTTTTTTTTTTTTTCTGAGAC
GGAGTCTCCCTCTGTGGCCCAGGCTGGAGTGCAGTGGCGC
GATTTCGGCTCACTGCAAGCTCCGCCTCCCGGGTTCACGC
CATTCTCCTGCCTCAGCCTCCCGAGTAGCTGGGACTACAG
GTGCCCGCCACCACGCCCAGCTAATTTTTTGTATTTTTTA
GTAGAGACGAGGTTTCACTGTGTTAGCCAGGGTGGTTTCG
ATCTCCTGACCTCGTGATCCACCCGCCTCAGCCTCCCAAA
GTGCTGGGATTACAGGCGTGAGCCACCGTGCCCAGCCAAA
TTGGTGTTTTCAATTCCCATTATATATACAGGAATGTTTA
GAAATATATACATATATATATATAATTGTGTGTGTATGCA
TATATTTATATAAGCTATATATCCCTAAACAATAAAAAGC
CTTTTACATGTTTTTAGCTCCACTCATTCTTCCATCCAGG
GTTATAGCTTTTCTGAGCTTCTGTGTTTGAATGCAACAGA
CAAACCAGAGACACTCAACAGGATTCTATTTGCCAGGGGC
TAAGTGTTTTCCCAGTAGAGTGGTTATCTTGGGAGGTGGG
GGGGTGGTGGAAAAGGAGCCAGTACAACTGCTTGATTCAA
TTAATATACAGCCATGGTCATCTTAGGAAAAGAGCAATTC
TGGCTACAGCAAGAGTTTGCCATTTGGTTTTGTTTCCTGA
ACTCATGGCAGAATTCTGGGAAGAACAAAAGGGTTACAAG
GAAGAACTAACTGTACAACTACTACCGACGCTACCACTGC
CACAAGTACCATCACATCTGTCTCACGTGCCCATTACAAG
TCAGGAACTGTTATATGTGTTTTTCAAAGCATAATCTTCT
AATTCCCAAAACAATCCTCAGAGTAAAGAAACTAAGGCTA
CAGAGACCTTAACTATACCTTTCTCCTGAATCTCAGACCC
TCATTCCAAGTGTTAATGAGCATCTTTATTCAGAGAGTGC
ACAGACATGTTAAACACGTCTAAAACTTTGTCCTGTCTGT
AGCTTCTCCCCTCTTTTCCTCCCAGTTAACAGATGTGGAA
TTAAACCTCTTAGATCCAAGTCTAATCAACTGCTGTCCTG
CCCCAAAGTCTTCAATAGTTTCCCACTACTTGAAGAATTA
AGTACAAACTCCTCACCCTGGCATTTGAAGTCTCTGCAGT
AGGTCCCCGACCTATGTTTCTAGCTTTATCTCCTACTTTT
TTCCTATACCCCAGCCTAATCAAACTATTTGCTTTTCTCC
AAATATGCCACACATATTCCTCTCTCGTGACCTTGCTCAT
GCTGTTTCCCTTACCTGAATGTTCTTCTTTCCTCTACCTA
GCTACCCACTGAAATTCTGTGCACTTTTCAAAGTCAATTT
TAAATTTCCAGCTCCTCCCTGTCCCTTGTTCTTCATTCCC
CAATCACAATATTATTTTTCCTCCTTTAGCCCCAATTGCA
TTTTGTTGGTACATCCCTTCTCTTCTTGAATTATACAGTG
ATTCTCTGTGTGCTTGACTTTTCTTTGTCATGAAACTGTA
AACTCCAAGAGAGCACAAGCTGTGTCCTCCTCAACTTTGC
TTCCCTAGCACCCAGAAGGATATAGTGCTGTATTAAATCA
CTGGATTGATGTAGTACTTTCTGTCTTAAGGCCAATATGC
AAATAATTCACACTGAAACATGACCAATGTGTATAAGGAC
TGAAATTGCATCTTTCAGTCTGAAAGGCTAAGGTCATTCT
CCAGTCCTAGCCCATATCCTTGACCCCAAGCAAGCTGAGA
AACAATCACTGTAATTCAGTGAGAGGGAGTTGGACTTATC
TGCTGAGCGTAAGAAGAGGCCTTAACTAATCAAGAAGCTG
GGAAAGCTGGAAGACTTTACACAGATCTTGCCTGAAACTA
GGAGGAGGTACTCAGTTGGTAAATTGATTTTTTTTTCTTC
CTCTCTAAAGGCATCATAAAAATATCTAGGTATAGTTTTG
CTTAGAAGGTAGTTAAGAATTTAGAACACAGTGTGAGTGT
GTGTGTGTGTCTGTGTGTGCGCACATGGTGTGCCCAGAGT
GAGGGCTGCATTGCTCCTGATCTTTGGCCCACAGCCACAG
CAGATATAAGGGGTTGCCCTGGGCCTGGTCCTCTCCCGTG
CAGTTCTACTGACCGTTTGGCACTGGAGAACGCAGAGGTA
CATGACAGGCCATCTTTTGACCATTTGTTTCTGTCATGAT
TTTTTTTTCCTTAAAGAGGAAAAAGAGGCTTGTGTTGTTT
GTGTAATTTCCTTCTTTGCTTTGGCCTATGCCAAGCTGTC
AGCCATTCTAGTCCTCTTCTTTCTCCAAATTAATATACAA
CATGTCATCACCTCTTTTTAAAAATAAAGATCCAGCTCTT
CAGCTCCAACGACCTTAAAAAGCTCTTTTAACTCAACATT
TCTAACCTCAGACTCATGTTTGCTTCTCTTTCCCTTCCTT
CCTCTGACACCCCTCTCTACCTCCTCCCACAAAAGAAAAC
TGGATCAGCTACTGGACTTTTGTTAAAGGCCCCCAGTTTA
TTTGGTCACTCAATTCAAAACCTTGGCATCATTTGTAATT
CTCCTCTTTGACTTGCCACCTCTGTCCCCCACCTTTAGTC
AAATCTTTCTAGTGTAGTATTCTTTTGTAGTATCCCTCAC
ATCTATTCCCAAGGCCATTTTCAGTTCAAGCCACTCATCA
CCAAGGAATGGAGGATAGGATAGTGGGAGGGGACTGGAGT
ATCACTTGGGATTTTTTTCAAACTACACGTTTTGCCTCTT
CTACCCCAAGATTCTCATGTCTACTGGGGAGCCAGGAAGT
TATAGCTTGGAAAACTCCATGGGTGCCACTGACACACACT
GCTTAGCACCACTCATTCAAGCTCTGGCTGCCTGGACACC
TGTAATCATCTCCAGCCAATCTCTTTGGCTTCTATTGCCT
TTACCTGGTGATCTTAAAACACTACTTCAACATGACACCT
TCTATTCAAATAGTCTCCAGCATCTCTCGACTGACTTCAG
GATCAGGCCCAAACTTGGTGACACTCCATAATCTGATACC
ATCTTCTTTCTCTGCAGTGTCCTCAAGTAAGGGTACCCCC
AGGGGTTTTCTCACCCTCTTTCCTTATTCTATACACTCCA
CTCAGAAGAACAAGGGTATTCTTGGAGTTCCATCTCCTAT
CTGTATACTGATGACTACCAGATCTCTACCTTCAATACAG
ATCCCTTTCCTGCAAGCCTGTACTATCCAACTGCTTATTC
TCAAAGTGTCCAACTTACTATGTCCACCTTTTCCTCCCTT
CCCTGTCTCACTACATGGCATTGCTGCCCACCAGTCACTC
AGTCTGGATACCTGGGAATCATCCTTTGCTCTTCTGTGTC
CCATACCCTTATCCATGCCCAATAAGACACTAAGTCATTT
TATTTATTTACAATATCTCCTGAGTCTGATCTCGCCATTC
CGTCTCAGATGCCTGACACAGACTCTTACTATTTGTCTTC
TGGCCCACGGGTCTCCCTTTCTCTGGCCTTGCCCTCTGTA
ATCAATTCATCCTCCACACTGCCAACAGTGTAATTTTTCT
AGAATGCAAATCTGATCATGTCACTCTCCTGCTTATTAAA
ATCCTTCAGTGTCTCCCCACTGACTTGAGGATAAAGCCCA
ATGACTGCACACAAAGTCCTTCATGACCCACTCTGCCCTC
CTCAATAGACACAACTTCTGCCCACTGAAGAAAGCTTATA
CCAAATTCCTTTGGTTTCCAGATGTAGCCCCTTCTCTCAG
GGTTCTACACCTTAGAAGTTATATTCCTACTGCTTGGAAT
GATTTCCTCTTTTTTTGTCTTCCTGACTAACTCCTTCTGG
TTTTTCAATTCTCAGATCTAGAGCATCTTCCTCTAGAAAG
CCTTTCTTGCTCTCCACGCCAGAGATTCTGTACTCCTCCT
CTGTGCTTATCTCTGTCACAGCATTTATGATACTATCTGC
GGTGCATATGGGGTTTGGAGGGCTTTTTCTTTCCCTCTCC
AAACTCTCTGAAGGAAGGAATTGTATTTTTTTTTTCCTTT
CTATACCCAGAACCTAGACCAGAAAACAGCCAATAATAAA
CACTGAACATTTGTTGAATAAGTACATAATTGTACCTTTT
CCAGCTTTCCCTCCCACTATTACCTCCAAAAACCATCTTC
TCCAGTCAATACATCTTTTAACCTCCCATCTACACACTTG
TTCTTTCCACTTCCACACTTCCATGTCATTTCTCCCTTTG
TTGACTGGTGGACAGCGATATAGTGAGACAGAGAGGGGAG
GAGGAGGTCAACATAGTAATTTGAAAACTTTGAGTTTAAG
AGGCATGCAGTAAGCAGTTAGATAGTGCTTTCCCTCCTCT
CTGATCTTTTTCTCTATTTATGTAATTATGCCTGAACCTC
CAGGTCCAGCTTGAATTCCGTCTTCTCCACCTGAGCACAA
ATACCACCTATGACCTCCTTCCAAATGTTCTATCTTGGCT
CTCATCAAGTAGTGTTCTGAATGAGAAGTTATCTTTTTGT
GAATGCATGCCTCATCTCATCTCTTCCCCTAGAGCTTGTG
CTCTCTTAGGGTGGAGGCCACAGTGTTTAGCCATGGGCCT
TCCTCATAGTAGGCCTTGAATAAATGTGTTGCTGCATGTT
TAGTTCATAGAGTGACTAATCATCCTCGTTTGCCCAAAAC
TGAGGGGGTTCCTGGGACATGGGATTTTCAGTACTCGAAC
TGGAAAAGTCTCTAGCAAACCAGGATGAGTTGGTCACCCT
AGAGGTTCTCCTAAGCAGCTTTGAAGGTCTGTGTGTGCAG
TCACATGGTGTTTCCTCTGGTACATATTCCCTGCTTTGTT
TCCACATCTGAACTTTAATTGATGTGAGCTTTCATCATTG
GAGCCAAGCTCCATGCAGGCTGACTTCATCTCATTCACCA
CTATACTCCAAGCACCTGGAACAGGCCAGGCACATTATAG
GAGGTTAATTAATGCTTTTTGATGGAATGAAAAGAAAACA
TTAAGCACCATTACATTTCTTGATAATCTCATTTTCCTTC
TAGCTAGTAGGCTCCAAAGTTCCATAAACACAAAATTTTT
TAAGTGCTAGGCAAGAATAATCTTATGCTAATCCATTCTA
ATTTCATTTTTTTGTAAATGTCTTTGTACAGAGTGAATAA
AGAGAGCCTTGAATTTCCACTGATGTTTATAAGAATGGAG
AACTCCAGATATGCTAGAACACAAAAAATTGCTCCTGAAC
ATGGCAGAAGTCACCAAGACCAAACTCCTAAGGGAAAAAA
GAGGAGTGTCACATAGATGAGAGAGACTTTAAGTGGGGAT
CTCATTTGATCTCTTTCTGCCAGATTCTTTATATGAATGG
TGCCTAGCATATAGCATATAGGTGTTAAATTTATGGTAGA
GATTATACGTGTATTTAGTTTATTTTATTTTGAGACAAGA
GTCTCGCTCTGTCCCCCAGGCTGGAGTACAGTGGCGCAAT
CTCAGCTCACTGCAACCTCCGCCTCCCGGGTTCAAGTGAT
TCTCCTGCCTCAGCCTCCCAAGTAGCTGGGACTACAGGCA
CCCGCCACCATGCCCAGATAAATTTTGTATTTTTAGTAGA
GGTGGGGTTTCACTATCTTGCCCAGGCTGGTCTCAAACTC
CCGATCTCAGGTGATCCACCCACCTTGGCCTCCCAAAGTG
CTGGGATCACAGGCGTGAGACACTGCACCTGGCCAAGATT
ATATTTACATTTACCTACAGACACACAAATTTTTGAAAAA
GCCATATTGTTGGCTATAGAAGTCAAAGCATAGGGTCTGA
AAACATTAATTTCCAATTTAATAATTCCTGAAAACTCTTA
GTACTACCAGTATTATTTTATCAAACTGTAGACAACACCT
TACATAGAAGACAATAGTGAGTTTGTAGGATTTTCAAAGT
AATTTGATCCAAAATAGTAACCCAATGAGAGAGAATACAT
TGCTGACATTCAGCAGCTAGGTATTTTAAGACAGGGACTG
CCTCAAAACCTACTAGATGCTGCCTTCAGATGGATGAAAG
CAGAAGACCACTTATAGATTTACATAAAGCATGCATATTA
GAGGAACGTGAAGGAACCATATAGCACTTTTGAATCACTG
CTCTTTATGATATACCCAGAGGACAGCTATGTGTTGAAGT
TAATCTCTACTTTTTCTTTGCCCATCCACTTCCAGGTCAA
ATTCCGACACAAGGTGTGGCATAATATATTCTCCTCTCGC
AACGAAAATTTACCTTTTGGTAATAGTTGTGTGGAATAAG
TAAATTCATTGAGATACAGAAATCTTCATAGTGCTGGAGA
AATGTGGTAAGCTAATTTCTTGAATGGCAGGCATTTTTCT
TCTTTTTTTGGTCTTCTCCATATGAACATTTTGTTTTGTT
TCTTTTCTTTTCTTTTCTTTTCTTTTGAGATGGAGTTTTG
CTCTTGTTGCCCAGGCTGGAGTGCAATAGCGTGATCTCAG
CTCACTGCAGCCTCTGCCTCCCGGATTCAAGGGATTCTCC
TGTCTCAGCCTCCCGAGTAGCTGGGATTACAGGCACATGC
CACCACACCTGGATAAGATAATTTTTATATTTTTAGTAGA
GATGGGTTTCACCATGTTGGTCAGGCTGGTCTCAAACTCC
TGACCTCAGGTGATCTGCATGCCTCGGTCTACCAAACCGC
TGGGATTACAGGTATGGGCCACTACACCTGGCCTTTGTTT
TGTTTCAAGACTGACTTCAAACATTACTTTTTCTGTTAAA
TTTTCTCTTTCTTCCCAAACCAAATTAGATCCTTTATTCC
ACTGTTTTGCCACCACACCATAAAAAATATTTCTGATAAT
TGTTTGTTCATTTGTTTATGTTGTCCCTCCTCACTAGATT
GATTTTAAGGCCATCGTCATCTACCTCTTTATTCCTAGTG
ACTGGCATATTGCCTGACAAACAGAAGGCACCTGGAAAAT
GTTTGCAGGGTTGAATTAAAGTGTGGAGAGTTTGCTAACA
TCAGGTTCTTTCGTCCCACTCTGCAAGGGCAAGGGTATAT
TGGCACGAGTTGAGCCCCTTCAAACTATGTCCTGGTTCCT
CATCTATACAGGTAAAGAACTGGGTAGACCAGGGGCTATT
GAACATTTATGATTACAGCCCATTTAGATGGGGCAAAAGA
TTTCATAGTTATGGAAAGATGATTCTGTGATAATCAGAAA
GTGTAACTACGGGAGCAGGTTTTGGGGGATTAATAATACC
TCTGCTGTATGGACAGCCCACATTCAGTCCATCTGCAAAT
CCTATATACTCCTCGTCCAAAATAAATCTCCAGTCTAGCC
ATCTCTACTGCCACTAGCCTAGTCTAAGCTCCTGGCTGAC
CAACACAATAGCCTGTACAGTAGCCCACAACAAATGAAGT
GAATCATAATAAGCTTAACCAAAATAAGTTTAAAGTTAAA
AAGCAAAAATGGCAGCAATTGAAAACCACGACTTCTAATC
ATATCAATATGTTCTTGTGCTTGTAAAATGGCCAGATAGA
CAATATAGAATTAGAATTCTTAAAAAAAAAAAAATCTAGA
AAAGTAGAGAGTAAAATGGTTACTCTAGTGAAGCAGATTA
ATAGATCTACCTTCTTACATAGTTACCTTTTTGTGACAAG
AGCAGCTATGATCTACTTATTTAACAAAAAACCTCGAATA
TAATACAGTTTTTATTAACTTTCCTTCTACATTAGATCTC
TAAACTTATTCATCTTACATATATGCTATTTTGTATCGTT
TGACCTACATCTCCCCATTTCCTCTTCCTCACTGCATCCC
ACTGTTTCATTCTCTGTGTATTTGAACTCTTTTTTTAAAT
CTACATATAAATGAGATCATGCAATATTTTTCTGTGTCTG
GCTTATTTCATTTAGCATAACGTCCTCTAGGTCCATCCAT
GTTGTGGCAAATGGCAGGATCTCCTTTCAGAGGACTGAAT
AATATTCCATTATATACATATATATAAAACATATATAAAA
TGTGTCTGTGTAATGCATATAATGCATGTGTGTATATATA
TTATATATAAAAATAATATCCCATTGTACACACACACACA
CACCATTTTCTTTATATGTTTGTCCATTGATGGACATTTA
GGTTGTTTCCACCTATTGCCTATTGTGAATAATGCTGTAC
TTAACATTGGGAATGCACATATCTTTACCAAGTGGTATTT
CATATCCTCTAGACATACATCTACTAGAAGGATTGCTGGG
TCATAAGGTAGTTCTATTTTGAATTTCTTCAGGAACTCCA
TGTGGTTTTTATAATGATTCTACTCTACATTCCCATCAAT
TGTTGCCTATTGTCTTTTTGGTAATAGCTATCCTTATGGA
TGTGAACTGATATCTTTAGTGGTTTTAATTTGCATCTCCC
TGATGATAGTGATGTTGAGTACCTTTTCATATAGCTGTTG
ACCTTTTTTTTTTTTTTTTGAGACACTTTCACTCTTGTTG
CTCAAGCTGGAGTGCAATGGTGCAATCTCAGCTCATGTAA
CCTCCGTCTCCTGGGTTCAAGGGATTCTCCTGCCTCAGCC
TCCCAAGTTGCTGGGATTACAGGGACCCACCATAATGCCT
GGCTAATTTTTTGTATTTTTTTTAGTAGAGACAGGGTTTC
ACCATGTTGGCCAGGCTGGTCTCAAACTCCTGAACTCAGG
TGATCACCTCAGCCTCCCAAAGTACTGGGATTACAGGCAT
GAGCCACCGTGCCTGGCACCTGTTGACCATTTTTATTTCT
TCTTTAGAGAAATGTCTGTTCAGGTCTTTTGTCCATTTAT
TTTTGAGACAGAGTCTCCCTCTGTCACTCAGGCTGGAGTG
CAGTGGCACTATCTCGCCTCACTGCAACCTCTGCCTCCTA
GGTTCAAGTGATTCTCGTGTCTCAACCTCCCAAGTAGCTG
GGACTACAGGTGTGCACCACCAAAACTGATTAACTTTTGC
ATATTTAGTAGAGACAGGGTTTTGCCATGTTGACCAGGCT
GATCTCAAACTCCTGGCCTCAAGTGATCTGCTTGCCTCGG
CCTCCCAAAGTGCTGGGATTACAGATGTGAGCTGCCGTGC
CCAGCCTTGTCCCTTTTTCAGTCAGGTTATTTGTTTTTCT
GCTATTGAGTTGTAAGAGTCCTTTATACATTTTGGATACT
AACCCCTTATCAGATATGTGGTTTGCAAATATTTTTTTCC
ATTCCATAGGTTACCTTTTTATTTTGTTGATTGTTCCCTT
TGCTGTGCAGCTTTTTGGTTTGATGTGTCCCATTTATTTA
TTTTTGCTTTTGTACCGAGTTTTTGGTATAATTTAAAAAA
AAATCATTGCCAAGGCCAATGTCAAGGAGCATTTTTCCTA
TGTTGATTTTGAGATGATTTTAGTGTATGGTATAAAGGTC
CAATTTTATTGTTTTGCATGTGGATGTATGGTTTTCCTAG
CACCTTTATGGAAGAGACTATCATATACAGTTGAATTTAT
TTCTGGGCTCTCTATTCTGTTCCACTGGTTTATGTGTCTG
TTTTTATGTCAGAACTATTCTGTTTTGATTACTATAGCTT
TGTAATATACTTCTAAATCAGGAAGTATGATACCTCTAAC
TTTTCATTTTTCAGTATTGCTTTGGCTATTTGGGAATTTT
TGTGGTTGCAAATGAATTTTATTGCTTTTCTTTTTATTTC
TGTGAAGAATGCCATTGGAATTTTGATAGGGATTGGGTTA
AATCTATATATTGCTTTGGATAGTAAGAACATTTTAACAA
TATTAATTTCCCTGTTTGAATAGCAGTTAGGATTTGGTGC
TCTCTCCTGCAGCTTCTTGAAGTGTGAATTTGCTAAGCCT
CAAGCAATTAAACACATTATATCTCTGGAAACATATATAA
GAAACTGATAGCAGTGGTTGTCCTCAAAGTGGGGAACTAG
ATATTGGGAAGCATGGGTGGGAGTGAGACGTTTCCTGTTG
CCCTTTTACTCCTTTTGAATTTTAAATAATGTGAATGTAT
TTAAATAAATAGAAATGAGGCACTAAAAATTAGCGTATTT
TTATAAGTCAGATAGTATCTTGATTTTGATTCTAGTAAAG
TGGTAGTAAGACACAAACATTTTAAAGAGATATGAGATAA
TTTTTTTTTTTTTGAGATAAAGTCTCACTCTTTGGCCCAG
GCTAGAGTGCAGTGGCACCATCAGTGCTCACTGCAGCCTC
AACTTCCTGGGATCAGGTGATTCTCCCACCTCAGCCTCCT
GAGTCACTGGGACTACGAGTGCACACCACCACGCCCAGCT
AATTTTCTGTATTTTTAGTAGAGATGGGGTTTTGCCACGT
TGCCCAGGCCGGTCTTGAATTCCTGGCTCAAGTGATCCTC
CCACCTTGGCCTCCCAAAGTGCTGGGATCACAGGCGTGAG
CCACTGTGCCTGGCCATGTGAGAAATTTTGTGTAAATTTG
GAAAATACTACTACTCTTTGATTCTGTAGATCTGGCATCT
TGGTCTGGTGTTCTATTGGAGCAGTTTGGGAATCATGACT
CTTAAGGAAAGAGAATGTTGACAGTCGAAATTTTGCTTGG
ATATGCTTTAGAGAATTTCACAGTGATTTGAAAAGAACAC
TCTCTGTACAGGATGTGCTCTTTAAAACCATTACACAACC
ATTATTTTGATGTTGTGGATATTACTGTTTCTTGCATCAT
TTTTCTCAACAAAAGAATAAGGTCAGTAAGGTATATACGT
TTATAAACTAAGGAGGTCAAGTAATGTGAGCACAAACCAT
CCAAGGAATTTGTCAGTGATGAAGTCCTGGCCTCTAAATT
GCTCTTGACCAAGGAGCTTCACATATGGGAAGGATCAGAA
ATTCTATGACACGGAATCAAAGACACTCTTCTGCTTCAGG
GGCACATACAGATTAGTACTGTCATTGCAGTTTTCTATTA
GATGATTCTTAGTGACCAAATCTCTGTCTAGGACTCAGAT
ACCTTATTTACTCAAAATAGCGGTCGGAAAATAAATGTTT
GATATACACGTATGCATAACATTTTCATCTGCATAATTTT
TATTTCCCCGAGTGTTTTTTCTTGGGTCATATTTAAAACT
CATGCCAGCCCTGTGAAGCAGGCTGTCATTTTTTTTTTTT
TTGTTCTGATATACACGTGGAAAAAGTCACTGGACAGGAT
CATTCTATTGATAAGTAACACAGAGTCAGGCATTTTGATT
CTTGGGCTATTGTTCTTCCCCCTGGAAAATGCATAGTGAC
TTGATCTGGAATACCATCCTCTCTTTTCAGGTTTTGACTT
GATCTTTAAAATTATGCTCAAAATTATTCCCCAAGAGGCT
GTTTCAGACAAAGTCCAGATGGTTTTTGCTGGTTCCAAGA
CTCCCAAAAACTTGTTTCCAGTATTTTTCTATCTATTCTA
ACCAGTATCTATTATTTATCATACTCCAGTATGAACATGG
AATATGATTTACTGTATTTTTTTTTTTTTTTTTTTTTTTT
TTTGAGATAAAGTCTCACTCTTTGGCCCAGGCTGGAGTGT
AGTGGCCGGATCTCAGCTCACTGCAAGCTCTGCCTCCCGG
GTTTACACCATTCTCCTGCCTCAGCCTCCCGAGTAGCTGG
GACTACAGGCTTGTACCACCACGCCCAGCTAATTTTCTGT
ATTTTTAGTAGAGATGGGGTTTCACCATGTTAGCCAGGAT
GGTCTCGATTTCCTGACCTCGTGATCCGCCCGTCTCGGCC
TCCCAAAGTGCTGGGATTACAGGCGTGAGCCACCGCGCCC
GGCCTGATTTACTGTATTGACTTACAGAATTTGCTTTATT
GTATTAATTTTTTCTTTTCTTCCGTTGAGACCGAGTCTCA
CCCTGTCGCCCAGGCTGGAGTGCAGTGGTGCAATCTTGGC
TCACTGCAACCTCCACCTCCCGGGTTCAAGCGATTCTTCT
GCCTCAGCCTCCTGAGTAGCTGGGACTACAGGCTTGTACC
ACCACGCCGGGCTAATTTTATTTTTGGCAAGGGGTCCCCA
CCTTTTTTTTTTTGTAGAGATGGGGTTTCACCATGTTAGC
CAGGATGGTCTCGATTTCCTGACCTCGTGATCCGCCCGCC
TCGGCCTCCCAAAGTGCTGGGATTACAGGCGTGAGCCACC
GCGCCCGGCCTGTACTGATTTTCTTTCTACTATGTCTCCC
TTTCTTGTTTTATGTAAATTATTATAAATAGTACCACTCC
TGACTTATAGACATTTACAATCTATTTTTAATAACTTCCA
GATGACTAGAGAATAGTAGTTCCAAACTTTTGTGTACGTA
AGAATAACCTAGGGAAGTTATTAAAATAGACTTCTCAGTG
CTTTTCCCATAGGTTATAATTCTGTGGGGGGGATGAGCCG
GGGGGAGGTCCAGGAATCTGCATTTTCAATAAGCACCCCA
GAGGATGCTGATGCATGTGATCCAGTAACCACGCTTTCAG
AAATTCTGCTGTTGAGAACTAAAAATGTGATTGTTATCCT
CTGTTCACTGGGGGAAACAGAGGTGTAAAATAACTGAGTT
CTTGCTCTCTTGGTGTTGACAAACTTTCAGGGGAGAAAGG
GATACTGTCTGCCATGTCAGACAGTATGTGATGATAGCTG
TGAGTGGTGTGGACACTAAATGCAATAGGAATACAAAGAA
GGGAGGCATCACTTCTGGCTGGACTGTCATGCTTCGTAAA
AGATAGGGGGTTTGAAGAAAAGAAATTTCAAAAAGATGAA
AAAAAAAAAAAAAAGTGCACCGGGCGCTGTGGCTCATGCC
TGTAATACCAGCGCTTTGGGAGGCGGAGGTGGGTGAATCA
CGAGGTCAGGAGTTCGAGACAAGCCTGGCCAACATGGTGA
AACCCCGTCGCTAATAAAAATACAAAAAATTAGACGGGCA
TGGTGGCAGGTGCCTGTAATCCCAGCTACTCGGGAGGCTG
AGGCAGGAGAATCGCTTGAACCCAGTAGGCGCAGCTTGCA
GTGAGCCGAGATCGTGCCACCATTGCACTCCAGCCTGGGT
GACAGAGCTGACTCCGTCTCAAAAAAGAAAAAAAAAAGTG
GATTATTTCAAGATGTTGGAACAGCAAAGACTAAGTGTTG
AGGATGCATAACTTCTTTTAGGGGATCAGTATGTGGAACG
ATGTGCCTGAACTAAAAAGAGCTTGTGTGGGCACAGGTAG
GAATTTACACTTGGAAAGACAAGAGTCAGATTGCAGAGCG
CCTTGAGATTGTACTCTATTCTGCAGGTATTGGGTGGTTC
TTCAAACACGCAGGTAAGATAAAAGTGACCTTAAAAGATT
GATGTGGCAGTGAGTTTGAAAGCCCTGAACTACGTTTGGT
GGTCTTTGTACACACTGGGAGAAAGGCCAATTGTGAAAGT
AGATTTAACATGATCTGGAGCTTGACTATGTAAGAAAGCG
AAAAGTGTCAGAAACGCTGCTGAGGTTTGAACCTCCTTGA
CTGGGAACATTATGTACAATTTCACCACCCAGCAAATCTG
AAGGAGTAAATGTTTTGAGGATAGTATGTTTGGTTCTAGG
TCTAGAATTCAACTTCCTACCAAATTTGGAATATTCTGTA
CATATGCATCAGGTGGCTTCGTTTACATATACGACAACTA
CTTTTATTATGTTGAAAGGAAAAGGTCTGGAGTTCCAGTG
AGGGGATTACAGATTTGGGTCCATTGCCGAAAAGGGAGGC
AGACTGTTCAAATTAATAATTATTAACGGCCGCTGTATGG
AAAGCACTGCACAAAAAAACTAAGATGGCCAGTCCTTATC
CTTAAGAAATTCAAAATCTAGACGGAATCTCCAAGAAAGA
GATTCCAGTAAGAGTACATGGCAAGCTTCCATATCTACAC
ACCACTGACCAATGAATTTGTACTCTTCTCGTTGGAGTAG
TTGAGGGCCTTTGGCTCAAGGAGGGGTGAAAATTAGCAGG
ATACTAAATTGGGAATGAGAACTCTCTTTTTAGAGGGCGT
GGACTTGCAGAACTCTTTGAAGCAGTAGATGCTAGACTGC
CCAAACCCCACACGAGAATAGCTCTCTGGAGTTGCGGAGT
CCGAACCTCCCAAGAGCTACAAATTTATTCCGCAACTACC
AATTACGCGGTTGGGGGCCAGTGAGGCGCCAAGACCCGCC
CAGGTGTCTAGTACCTCGCAACGATTGGACGAGCTCACCT
CCCCCGGGGCTCCCTCGCCCATCAATCACACTGCTTGCTC
GCCACCCGACCTTTGCTGCGCCCCCTTTCAGTGGCATAAC
ACCTGGCGCTCTTTCGCGCCCCAGCCCTCCAGCGCCCCAC
CAATCGCTTCAGCTCCTCACTGGCCAGCAGGGAGGAGAGC
GAAGGGAAGGGGCGCTCTATTTTGTTCTCTGAACGCACCC
TCTCAAATTTCCCGGTCTTCTCGCAGACGGTCCCGAGAGC
ACTGACAGCCTGGAGCAGTCGCGCATGAGCGCAAAAGTGC
CCGCTGGCGGAGGGGCGCTTCCCCTCCCTCCCAAGAGATT
TGCCACATTTGTTGTGACGCAGGGGCACCCCGCTCGCCTT
CTTCACTTACGATTGGCTGCGGCCGAAGCCCGTCACACAG
CCCGCCCCACTGCTCTGCCTCAAGAGGCCGCACCTCACGC
CGTCGCTGCCGCTTAGCCGTGCGATTGGCTAACAAGACTG
ACATGCTTTCCCGCCCCCTCCCCCGCCGCCGCACCGAGAG
GCGGGCGGGACCCCGCGGAAGTTGTCAGTCAAACTCCTCC
CTCCCCACCCCTCGCGAGGCCCCTCCCCGGGCCGCGCGCC
CTAGCGCGCGCACACGCGCACACACTCCCGCTCGCCTGTA
CCAACCACCTTCTCAAGTTGTAGCGGTCGCTCGCCGGGGG
TTCTCCGTGGGCGGCCGACGGGCGCGTGGGGGAGGGGGTT
CGGGCCGCCCAGCGCGGCAAGGAGGAGTGTGTGCACGCAG
AGGGCCAGGGCTACGGGGCAGCGCCCCGGGCGATGAGGGG
CCGGCGCTGACCGGGAAGAGCGGGCACAGCGGCAGTGGCT
CCGAGGGGACCCGCGATGGCAGCGCCCCGGGAGGAGGCTC
CAGGCAGGGCGAGCTACGCCGGCAGCAGCCGCTGAGGTGC
TGGCCGACCGGCTGGCTGGGGAGCGGGGCAGAAGCGACGA
GAGGCGCGCTTGGCGCCGGCAACCCCGTGCCCTCGCCTCA
GTTGTCTAAACTTCGTGCTCTCTTCCACCCGCCCTGCGCG
CCCGGAGTCAACAACTTCTTCACCCCCCTCCGCCCCCGCC
CTTCCCTCCGTCAGCCCCGGGAGCTCGCCGCGCGCCGGGG
ACCAGGAACCTCCGGCGCTGAGATGTGGCCGTGAGGCGTT
GGCGGGCGGCGAGGAGAAGCTCGGCGGCGTCCCGGGGCCG
GAGGGCCGTGGGGCCGGGGCGCAGGGGCGCGAGCACCCCG
CGCCTCTCCCCCGCCTCCTCCTGCCGTGTCCGCCGCTGCC
CGTGCCTTGCAAGCAGCAGCCGGAGCTGCCAAGCGCCAGG
GCCGCGGAGATGTCGTCGTCGTCGCCGCCGGCGGGGGCTG
CCAGCGCCGCCATCTCGGCCTCGGAGAAAGTGGACGGCTT
CACCCGGAAATCGGTCCGCAAGGCGCAGAGGCAGAAGCGC
TCCCAGGGCTCGTCGCAGTTTCGCAGCCAGGGCAGCCAGG
CAGAGCTGCACCCACTGCCCCAGCTCAAAGGTAACCTCCG
ATGGCGCAGTCCTGGGAGCGAGCGCAGGGACTGGCAACGC
TTGCCTCTGCGCAAGCAGAGCCATTTCCTTCTGGGCTTCT
CTCAGCTGGGACTCGTAGTGTGTGAGCCGAGTTCTTCACG
ATGCCTTGGCGTCCCCTCACCCCCCTCCTCCTTATTCAAA
CAGGTTTTCTGTGAAGTCTTGACTCTTTCCTTCTAATTCT
CACCTGAACTCTTTCCATCCTAGGGGAGGCCAACACCCCT
CCCCACCTGCGCGCTTGCTTAACCTGCACTTCCTATTTTG
CGTCCCGCGAGGTAGAGCCCTTCACTCTTCTTCCAGGTTT
GCCCTATCCCGGTTTTGCTTTAACAACCGCACGAACCTTC
CCCGACCTTCACTTTCCCGAGTGTCAGCTCCTCTGTTCGG
CCACTTTTAGCTAGTCCTTTACTTTTACAGTTATAAAGCC
GTGTGCACCCACCCTCTTCTCAACTCCACTTCCCATTGAT
TGCCCCTAAGAGTCATCAGACCAGGAATCCGAATGCAAAC
GTCGGCTAAGAGTTAGCTGGCCTTTGGATGTATTTATAAA
GAAAAAGCCTAAAAATTTGACCAGTGTAGTATCTTATTCA
CTGGATCGTTAGGTTTAAATGGTATCCTGTAGCTCAAAGA
ACAGAAATATTTAAAATATTCTGTTATCTGAGATGATACA
CATGGTCTATTTGGAAATATAAAGAAGTAGGTAGTGTTAC
TTTGCAATTGAATGGGAACTTAGTTTGCCAGGCAGTGATT
CCAGGGACTTTGTAGGTTTGTACAGGAATTCAAATTGGTA
TCCGTGCCTAATGCCTTGCAGGAGAACTTGGCACTCTTTT
TGGCTCACTATTCCCACTAGGTTTAGAGGATTTTCGATAT
TATTTCCTGGTGTTCTAGTTTATTCTTTGTGTATTACTCA
GTATGTTTAATTAATGTCCTTGCATTTTATGAGATAGAAA
TGATGGAACAAGATGATAATGCTCCTACATTTTTAAATAA
AATTTGCAACCTGACGGAGATCCATATCATCAGATGTTCA
GATTTTTCAATTCATTTGAAAAAGCTGCAGCATCTCCTTC
AAGGCCAGTCTGGTTCTCATTTGTCTTTGGGCCTGTGAAT
CCAGCCTTAGTTTAAAGGAGTCTAAAGAAAACCCAGATCA
AATCACAGTTGACCTACAACAGCTCCAGAACCCTGTTGAG
ACCCTACCTTGCCCTGACTCTTGGAGTGCTTCTAAATCAT
GACATCTCACCGTTAGAATCAAACTGGCTTTTGAAAAGAG
GTTTTGAGATATGATTAGTCTGTGTTATCGAATTTATCAT
TTGATTGCTCTTTAGCATACAAAAATTGTTAAAATTACAT
AGCAAAATGGTAGACTGTAATGATAGGCATTGCCAAGACT
TTAATTCTTGAATGATGTCATAGCTATAAAAGAATATCGT
CTTTGCTATTCATAGATTTTAAATTTTACACTTATTTAAA
ATATCATAGTTTTTTTTACACTACTGATTTTTTTTTTCCC
ATTAAATTGTCAAACTATGTAGTTTGAAGGTTTTCGTGCT
AGGGTTATTTCATAGTTATTTAATTTGCTTTTTAGTAAGA
TATTCTAGTTTCTTTTTTTTTTTTTTTTTTTTTTTTGAGA
CGGAGTCTCGCTCTGTCACCCAGGCTGGAGTGCTGTGGCC
GGATCTCAGCTCACTGCAAGCTCCCCGGTTCACGCCATTC
TCCTGCCTCAGCCTCCCAACTAATCTCAACTAGCTGGGAT
TACAGGCTGCGCCACCACGGCCGCTAATTTAGTAGAGACG
GGGTTTCACCGTGTTAGCCAGGATGGTCTCGATCTCCTGA
CCTCGTGATCCGCCCGTCTCGGCCTCCCAAAGTGTTGGGA
TTACAGGCTTGAGCCACCGCGCCCGTCCAGATATTCTAGT
TTCTTAGTGTTGTACTTCTTAATAGTATACTTTAATAAAA
ATAATTGAATATTAAACATTTGGTTGTTTTCAGGCCAGGA
GATGCAGCTTTGATACGTTTTGCTTTTTTAAATTTTGTTT
AATTTAATTTAATTTAATTTAATTTAATATTTTTGAGACG
GAGTTTCACTCTTGTTGCCTGGGCTGGAGTGCCATGGCAC
CATCTCGGCTCTCTGCAACCTGCGCCTCCCGGGTTCAAAC
AATTCTCCTGCCTCAGCCTCCCAACTAATCTCAACTAGCT
GGGATTACAGGCATGCGCCACCACGGCCCGCTAATTTTGT
ATTCTTAGTAGAGATGGGGTTTCACCGTGTTGGTCAGGCT
GGACTCCAACTCCTGACCTCAGGTGATCGGGCCACCTCGG
CCTTCCAAAGTGTTGGGATTACAGGCGTGAGCCACCTCAC
CTGGCCACATTTTGCTTTTAAAAACCTGGCAAAAATATGG
ATAGAGTCAGTAATCATCTAAGTTATATGAGGTAGGGTGC
AACAGTTTGAAGGTGCCATATACTATTTGGTCACTAGTAA
AGAAAAAAGTAGATTGGAACTTTACTTTAATTGTAGATAT
TTGCATGAAAATACAGTATTCATCATAAGGAAAATTATGT
ATTCAGGATAAATTTATGCAAATTTAATTGAGGAAATAAG
ACCCTTACTTGGATTACAAACTAATAGGAACAACTTCTTT
TACTCCAGATGCCAAAATGCATGAAAGTGATTAAAAAAAA
AAAAAAAAAAAAAAGACATTCAATTGCTTCAGTTGGAACT
TTGGCAGTGTACTTGATACCACAGTGTTGTGTTTTTTCTG
CGAGTGGTAGTTTTTTCCATTTGTGGCCTTCACAAAAACA
GTGGAAAGCCCTTTAGTATGTGTATGAAAGAGAATTTTCT
TCCTCCTCTGAAATACCATCTTACTGTGGAGTGATTCAGA
TATCCATGGACTCCAAGATCTTTTAAGTGTTTATACCAGC
CTGCTTGTGTTATACTTTGACCACATGCATCTGAACTGGA
AAGGTGCCAACTAGTTTTCCTCAAAGCATAGTAAGGATTA
ACAAAATAATCCAACCTTTTCACCTGTAAGAAGTATTTGT
GCAAAATCATTTAGTAAGGGGGTTGTAGGATTTTAATGGC
AAAAATGTTCAGAATAAATTGTTCTATAATTGAAAGTATT
TAATAAACAAGCCTTGTTAAAAGGCTTTTCAGTCTGTTTA
ATCTATTTTATTTAAGATTCTGGAAGGACTGGTTTGGTAA
AGCAGTTGATGCCTTACATTTATATTGATGCCTTACATTC
ATATAACATTTTAGCATTTTAAAATTATTTTACCTTAAAA
ATTTTCTTAAATTATAGAACAGTATTGTTCATATCAAGTG
AAACAATCCAAAGATGTGCAACCCTTAATACCTGTGTATC
TCCTGCTTTTTCACACCTAGTAAGGGTAATACTGTTATTT
GATAATCCGTGGCTCAATGTATTTTTACAAACATCCTATT
CGTTGGGTCACCCCTGAACTTTTTGCAAGATCAGTAGTCC
CATTTTATTGATGAGAAAGGTGAGGCCTAAAAAGAAGTTT
TCTGGCCTGTGATTACTTATCTGGATGATGTTGCAACTGA
CACTGGGACCTAGGTTAAACGATTTCAGTATTTGTGCTGT
TAACTGTTTTACGTAAATTTGAAGCAGTGTGATAGAGTTG
GGTCTTTGGGGTTAGTCCTGGGTCAAAGGTAAATTTTTAA
TCTTTCTAAGTCTTTTTCGTTACCTGTAAAATGGGGATAA
TACCTTCAATATCCCCAGGCCTGTGGGGATTAAGGGAAAT
AATTTAAGTACCTAAAAATAGGCAAAGAATGTTAGTTCCC
ATTCTCTTAAATATTTGAAAATCCAGATTAAAAATATCTT
TAAATGAAGGATTATTAATAGGATTACTTACTTAAATGGT
AAACTTTCCTAGTGTATTTAAAGTGTGATTTTATTTATAA
TCAGTTTTCAGATATGATTTATGTGAAGTGCAGCTGTAAC
ATCTTTCAGCATGAGTGTAGAAATGGAAATAGGATTAAGT
CAGACTCTTTAAAATATTAAAAGTTGTGGTAAGATTTTTT
TACCAAGCGAAGAAATCAGACAAACCAGTAGAATTGTATA
GATGTGCAGTCCTCATAGGAGACAGCCAGGAAATAAATAG
CAAGATCAAGCTGAAACTGGCTTTGAGATTGAAATCCCCT
TCAGAAGAGGTAAAACTTTCCCGAGTAGCACTCAGATTCT
TTGTTGGTTCTTTCTTAGCAACTGGGTCCCACTGGAGGTA
TTGAGGCCAGTAATAGTGGTGTTGATTGCAGTGCTTTCTT
ACCTTTAGGGGGTAAAATGTGTGTTTTCTAGAGTAGGTGA
TCTAAGGTAACTGTGGAACAAGAACGCTGACATTATCTTA
AGTTCTATAGCTAAACCTTTTTGTGGAGAGAAAATAGTAC
TACTCACTCAACTTTTAAGGTTTATAGATCTTCTCAAAGT
TACTATCATTCCATCTAAACACAATTGGGATGCCATTAGA
GGAGAGTTCAAATTCATCTGAAGATGTTAAGAAAATTGTT
TACAAAGGGAAATAACATTTTAGTCATTTTAGGACTATTT
TCTGAGATATCTCTTCTGGAAGATTTATTTTTAAAAAACT
TAAAATATTTTTAGGATATACTTAAGAGAAATTGCAGATA
AAGTGTTCACTGCTAGTCGTCACATAAAGGAAAAACTTTT
TTATTGAAACCTATTTTAACATCTTTAGAATTCCTGTTTA
GGATCATCTCCTCCTTCCCTCCATTTTATTATCTTATCTA
ATTGTTAATTGTGGATTATTTTCTGAAGTGTCTAACTGAA
TAAAGTGCTAATCCAATAAAATGTATTTGGTAAAATAATG
TAACCATTGTAGTATGTTACTGTCATGTAAACAGTGGATT
TAAGTTGTCTTCCTGCATGAGTGATGACTCATCCTTTCAG
CTTCAGTTTAGCCATTTTCACCTGCAAGAATAACATTTTT
CTCTTGATAAAATTACAAAGATGAATTAGTCTTTAAGGAG
TTATTGCTGCTTTGGATTTCAAAGACAGGTTTACTAACAA
AAATAACACATTTAGATTTTTGTGCTTCATTTTTAAAAGT
TAGCTTTTTGTAAAAAGCTGGGGATAAAGACTAGTTTGTT
TTTATGTGTTTAGCACTGTGGTTCCCAATACTGGCTATCC
CTGGAGAGGTTTTTTTTAATTTTATTTTTTAATTTTTCTT
TCAGACTGAGTTCTCGCTCTGTCCCCAGGCTGGAGTGCAG
TGGCACGATCTCTCAGCTCACTGCCACTTCTGCCTCCCAG
GTTCAAGCGATTCTCTTGCATGCACCACCATGCCCAGCTA
CTCTTTGTATTTTTAGTAGAGATGGGGGTTTTGCCATGGC
TGATCAGGCTGGTTTCAAACTCCTGACGCCAGGTGTTCTG
CCTGCCTTGGGCTCCCAAAGTGCTGGGATTACAGGTGTGA
ACCACTGCACCTGGCCTATACCTGGAGAGTTTAAAACAAA
ACAAAACAAAACAAAAAATCAATACCTGGGCACATCCCCA
AGAGACTGTAGATTAATTGGCCTAAGGTAAAATCCACTTA
CAGTATTTTTAAAAGTCCACAGGGTGATTCTGACGTGCAG
CCAGGATTGAGAATCACCCGGTTAGCATTGTCTGTCTATT
GATTTAATTCATTAATTGAGACTTTGTCCTTTTCTCTCTG
ATACTCATGGTTCATTACCCAGCCTATTAACATTTCCTGC
CCTGGCTTCACCTCCTGCTATTTACATTTCACTCTCTTAA
CTTTGCTGCCCCCTATGGCTTATTAAGTACTTTCCTGAAG
GGGAGATAGTGCCATTAGATTCTGGAGTTTTAGGTATGAT
GGGATGATTCTGTTGGTTTGTTGTCATTACCGTAATTAAA
GCCCAACTATTATTTGATGTAAGGTGGTCAATTTTCTTTT
CTCTGTGATTTTTGGAGCTGGCAAGTAAAAGAACATATAC
AGGTTTGCTTAATTTTAATCCCATCGTTCAGGATAATAAG
TAATGATTTCAACCACTTTGGGATATCAAACTAGTTTCCT
CTGTATGCTCACAACACTGTTCTGTTACTTGAAAATCTAG
GCCTGATACTACCGTTGTATGTGTTAAATACAAGATATTG
AACAAAGGAACTATTCTTGAACTTTACTGCATTTTGGTCA
TGCCTTATTTTTATTTCACATCAAGAAATGCTTTTCTCCA
GAGTGTTTTCGTGTCTATCTTCTAACTTAATCTTGACTAC
AGCTTTTTATCAAAGGTAGGGCAGTGAGAACTCAGGGCTG
CTTATATTCCATATTCCTATTTTGTCTTTGTCTTTTCTGA
TAACCAGTTTGAATGATACTTGTGTTAGTTGATTTGTTGT
TTGGGTGGGTGTTCAGTTGTTGTGTTGTGATGCTCTCTCT
CCAGAATGAGATGGTGAATCTTTCCATGAAAGCAGAAGTC
ATTATCTGTTTTTTCAAATCCTGTTAAGGTACCAAGTACA
GTATTTTGTGCACAATGTGGTCATAGAGACAGAATCACTG
TTTTGATGAAGAAATTATCTGTTGGTTTTCTAGTCACCCC
TTCTCCTTTGTTGATTGTGCTCCTTTTAGTGATGTTTGGT
GCTGTCTACCAGAGATTGATTATCTTCTGTTTTGTTTTTT
GGTTTTCTGTATTTTCTTGAAACAGAGTCTTGCTCTATCA
CCCAGGCTGGAGTATAGTGGCACAATTATAACTCACTGCA
GCCTCAAACTTCTGGGCTCAAGCAATTCTCCCAAGTAGCT
AGGACTACAGGTGTGTGCTGCCACACCCAGCTGTTTTTTA
TTTTTATTCTTGTACAGACAGGTTCTCGCTATGTTGCCCT
GACTGGTCTTGAACTCCTGGCTTCATGTGATCCTTCGTCT
TTGGCTTCCCAAAAGCTGGGATTACAGATGTGAATCACTG
CCTCACCCAGTTTTTTGGTTTTAATATATTTATGCCTAAA
ACTGGTTCAGGGTTATTTAAAACAGAGGTATCCAAGGGAG
AGAATACAGTCACGGGTTCTTAGTTTCTGTTTTTGGTTGT
GCCAGTAAAGCCCCTTCCTCATCCCTCTTTTCTGCTTATC
ACTAGAGACAGAAACTAAAAACTATGGCTTCAGGATGCTA
AAAGCCTAAAACAAAATGAAACAGAACAACAACAAAATAA
GGTGGGTTGGACAAGCTTGATTTAAAGTAAATGAATTCTG
GGTCCTTAATATCTTGGCAGTAAATAGTAAATGTAGGTTT
AAAACAAAAGGTTATTTGTATTTTGCCAATGAACAGTATG
AGTGACGTGTAACATTATTGAGTGATTTGTTGCTATGAAA
GTTACTGGATAAAATGTGTGAGGAAAAGTAATACTGGGTT
GACTCCTAGATGTGGACTTGTGTATATAAAATAACTGAAA
CAATTTGTTTGCAGTAATTTCTAAGTTTGAGATGCAATCT
TTTTTTTTATAAGGATGTCCTTGAAGGGAGGTAAAAGGAA
CAGATTTGAAATATATAATCACTTTTAGTGTATTATTATG
TAACAAGGAATCTAAATGCTTTGCTGAAAGAGTTGTACAT
GACAGACTGGGATTATGCAAAATAAACTCTACTTCTCTGA
GCAGGACGTTGACTAATAAGCAGTTTCAGGCCTCGTTTTT
ATATCTGTCTTTTTGAACTGTTACCTGAAGGATTTTATTT
ATGTGGGCCTTTTAAGTGAGTAATGAAGAATTTTAGAAAT
CCCGTAATTTTGATTGGGTTTCCTGAAGAAACATACTGGG
ACTGTTTTTTTTTTTTTTTTTTTTTTTGGTGAGGGTAGTC
TAACTTGGATACTGAAGACAAGGGATTTCTTGGAAACACA
CTCCTCCTACTGGAATGGTGATGCTAATTGCAGCTACTAT
AACCTTACTGTGTGTTATATCTAGTTGAGCTTTCCAGTGC
TGAGTGGGATCTCAGAAGTCATTCTGGTTTAGCCTCCATT
GGGAATTGATTTCACTCTTGTTATTCTAATAAATATCTTG
CCATTTCATCAGAGAAGTTTTCTTTAAGGTAGGGAGGAAA
GTATCAAATCTAAAATTGTGTATTTTTTCAGCAGAACGCA
GATTTTAAAAAATTGTATATTTTGTCTAATTGGTTTTGCC
TTCGTTTCACATTGTGTCAAGGATATTCCATAATTATGGC
TATTACCATAAGTCAATGATTGTTTGAACTCATTGTTAAT
CCCCTGCCTCTAAATTGATAAAAGTGAAAAAGGTGAGACA
GTTTTTGTTATAACTGCTGAATTTTGATTAGCAAAACTGA
GTAGATTTTTAAAACAACTTTTCAACAGGCTTTTCTAAAG
AAAAATATCTATTGAAGTTAAAAGTAAAATAAAACATAAC
TTCTGTAGGAATATGTTTCTGATTTTATTAAAACAAATAA
CGACAACAACAACAAAGTTGCCCTACCATTTTTCTTTAAA
TTGGCCAGAGGCAAAAGATTTTGTTTGCTATGAAATTAGA
CACACACTTTATTTTCAAAAATCTAGTACTGAAATCTTTT
CCTTTCTTTGGTTTTCCATAGTGCATAAAATTTTGGTGAA
CCACTGCAGAGATTAAAGCTTAGTAAAGTGAATAAAATTA
TGAATGCTTTTTCTTTTCAAATTTAATGTCTTTAGGAGTT
TATAGTTGGTGGCGAATTTACAGACTTGTAAGCAGGCAGT
TTCAAGTAATGTGATAAGTGTCATGATAAGAGTAAGCTCT
GAAATGTTAAGGGAGTAGGTGAAGGACTCAGTCCTCCCTA
AACATGTTAAGGGAGGGGAGAGATCAGGGCAAGTTTCCTG
GAGAAAGTGACAGGTAAACTGCCATCTAAAAGGCCAGAAG
GTGTTAAGCCAAGATAGATGGGCTAAGAGGTCCACCCAAA
AGACAATCTATGAAGACCCAGAGGTAATTCAGCATAGTAT
ATTTTGGGAATTACTAGCGGTTTACATAGCTGTGATCTAG
AATATAGGTTACATTCTGTATCTCTATGTGATACATTCTA
TATCACTAGAGAAGTGGAACAACATTTAGGGTGTAGTGCA
TAGTCTTGTTGCTATGTTGAAGAATGGATGTAGGCACTTT
ATTGCATTTATACCTTACAGTACCATGAAGAGTGTATTGG
GAAATGAGAGTGAATAACACTAGTGAGGATACTGACACGG
TAATCCAGACAAGAGATAAAGGTGCTTGTCCAAGTGGGGA
TGGGGTGGTATCACAGGCAAAATCTGGTGAGAGGGAACAA
TCAACGATGATACATTTCTAACTTGGGCAACTGGATGTAT
GATAGCAGTTTATTGAAAGGGAAAAAGGGAGACATTAGAT
TTGGGAGGAGAAGATAATGGTTATTTATTGGACAGGTGGA
AGTGTCCATGGTAAATTGAAGTGAAGCTGCCTAGTAGGAA
GGTAGATTATTTGGATATGAAGCAATATGCTAGAGGTAAT
TTGAGAGTCTTTGGCTTATACGTGGCATTTGAAGCACTTG
AAGTAGAAATGACTGCCCACTGAAAATGGATAGAATGAGA
AGACGCCAAGGAATACCAACATTGAGATAAGGGGAAAAGG
TACAACCAAGAGCCAAGACAGACAGCTGGAGTGGGGGCCA
CAGAAGACAGGAGAGAGTGGAGACGAGGCTGTCAGGGGAA
GAGAGTCTTTACAAACTGGAGGATGGATGGGGAAAGTAGT
AACAGTGGATAACTGTGGACAAGCCCAGTAAGAACTGAAA
AGTTTCCATGGGTTTGTTAGTCTTTAGGCAACATTTGGTG
ACATGAGAGGCGTTTGGAGGACTGATAACGTGAAATGAGA
TTTGTGTAAGGTGGATAGTGAGTGGAACTTGTAAAAGCTG
AATGAGTAAGTATGGACAACTCTTTCAGAAAGTTTGGCAG
TTAAAAATTACTGTCTCTACTGGGTAAAGAATGCATTGTA
GCAGAACAAGATTTTTAGGAGGACAAGTTACGAGATTAAT
AAGCCAGGTAAGACATTACGTTACTTGGGCTAGGGTAGTA
ACCCAAGATAGAGACGGAAAGATGCATTTGAGATATATCT
TAGATAGGACCTTGTTAATGAATTGTTTGGGAGGAGATGG
AAAGGCAGAGGTGTAGGAGTCCAGGATGACTCTCTCGGAT
GCTTTAGCCTGGACACCTGGGTAGATAGGAATGTGTCCCA
CCACCGAGAAAGGAGTACACTGGAGGGGGAACCAGGTATA
GAGGGAAAATCCAGAGTTGTATTTTGGAAATTTTAAAATT
GAGATGCCATTTAGAAACCCAGTTGTAAATATAAAATAGA
CCACTGCATATGTGAATCAAAGAGTGCCCATTTGGTAATT
TCTATGACTTCTAAACAGTAGCTATATTCTTTATATTTAC
CTTTAATGGCCTGCCAAGACTTTCAGATTTGCTTTTAAGA
AGGCACTGATAGTTTGGGTTGCTGGCCACATAGTCTCCTG
GCCAAATTGGGATTATCTATTCCCTACTCAATAGAACGTC
TTCTGTGTACACTGCATGAGAAGATGTCATTGTTATGTGC
ATGAAGAAGATCACAAAATCTTGCTGGGACAAGTTGCATG
AATAAGGTTACTTAAAGTGCCTGCTTTTTGTCTTTAGACT
ATAAGTGCTTTGAGACCCGAGAGCCATATCTTCCTACACA
GCATTTAGATAGTCAGTGCTGTTTTATATTTATTGAATGA
AAGAATGAAGCAAAAGCTGTTAAATTGATTGAAAGAAAAA
CATCATTTTATATCATAAAATAATTTACAATTTTAGGATG
ATTTATAACTGAGTAATGTTTACCTGCAACACTAAACTGG
TTAGCATTTAATAGATGAAAACAAAACCTAGGTAGGTTAC
ATTCTTGTGCCGGTCATGTATGACTTGCTCTTCTCAGTTG
GTTGCTGATTCCTCTATTAAATGGAAGATGTTTGTTACCT
GGACTGAAGCAAAGTTTAGTACCTTATTTCCTTAGAGTGC
AACTGATAAATATTTATAATTGAGAACCTTATCAAGAGAA
ATATGTTTTGTTTTGTTTTTTTTGAGACCGAGTCTCACTC
TGTCACCCAGGCTGGAGTGCAGTGGTTTGATCTCCGCCAC
TGCAACCTCCGCATACCTGGGTTCAAGACATTCTCCTGCC
TCAGCCTCCCGAGTAGCTGGGATTACAGGCACCTGCCACC
ACGCCTCCCTAATTTTTTTTGGTATTTTTAGTAGAGACAG
GGTTTCACTATGTTGGCCAGCCTGGTCTTAAACTCCTGAC
CTCGTGATCCACCCACCCCGGCCTCCCAAAGTGCTGGGTT
ACAGGTGTGAGCCATGGCACCTAGCCAATACGTTTCTTTC
TGATAACTTGAGATGAGATTTGCGTAAGGTGAGTAGAAAT
TGTAAAAGCTGAATGAGTAAGTCTTTAGACTATAGTCTTT
AGTGTAACTAAAGACTAAGACTAAGTCTATAGACTATAGT
CTTTAGACCTTTAGACCTTTAGACTATAGGTGCTGGGCAA
GTAAGCCAGTATTGAATGTAGATTTTTCTAAGACCCTTTA
AAGCAAGGGATTTTTGTTTCTTAAATTCTTCTGATATAAA
AATGCTTTATTGATCTTCTTTGAGGTCTTTTTAGCACTGT
CCTCTCTCTCCTTTTTAGGTAACCTAAAGTTTTTCTCAAA
AAAATATGAGAGCATTTGTTTTATGAATGAGTACTGAGAA
ATAAGATGAAGTGAATTGTTAATCATTCAGCACATTTGTG
TCACAGATTTTGGAGTCACCACTCAAAGTTATAATGATCT
GTAATTAACTTGAAGAAATTATTGTAGATTATCAAGAACT
GATTAGAATCTACTTATTTTTGCCTCTTTTGGAAATGTTC
GGTATATTCTGGTCCCCTTTTACAGAAAGTTTTTGAAAAC
TTTTTAAAATACTCTTCCACATTAGCCTAGTACTATCTTT
CTGATCATTTCTTCTCAATTTGAGAGAGGAAAAAAGTTAG
GTAAAGATAACAGAGACTTGGAAATAAAAGTCAATTGGGT
TAATCTACCACTTGACTGATTTTATTCTTCCACTAAAACT
TCCAGACAAGCTGAAATTAAAGTTAGATATCATTTCCTCA
AATAGTTTTCCACATGCATTTGTGCTTCCAGTGAATGAAC
CAACCTAATTTTGAATCCAGAGTGAACATAAAGTAGCAAA
TATAACAATGAAGTGCTTTTAAGATGCATTTATTTCCCAC
AGTCATATTGCTTTCATAAGACTTTTTTTTTTTCTTTTTT
TTCGAGACAGGGTCTTGCTCTGTCCCCCAGGCCGGAGTGC
AGTGGTTTGATCTCCGCTCACTGCAACCTCCGCATCCTGG
GTTCAAACAGTTCTTCTGCCTCAGCCTCCCGAGTAGCTGG
GATTACATGCTCCTGCCACCACAACCAGCTAATTTTTGTA
TTTTAGTACATACAGGGTTTTGCCATGTTGGCCACGCTGG
TCTTGAACCCCTGACCTCAAGTGATCCACCTGCCTTTGCC
TCCTAAAGTGCAGGGATTACAGGTGTGAGCCACCGCACCT
GGCCCATAAGAAATTTTGATTATTCATGTAGGAAAGGTAA
AAATAACTCAGCCTTCACCTAGCTGCCGTGTATCTAGTCA
TTGGTTTTGGTACTTCATCTGTTTTGATAATCTATTTTTA
ATTTGGATCACCTGGATACTCTCTGTATATTTTTAAGAAC
TAATTTGTTTAAGATCTAGAGAAGTAACTTCTATAGAACA
GGAATGACTATTTTAGGTTATAATACAATACTTGCTGTGA
GTCATAAGCGAATCTCAGTTTTCATGGTTTTCTAAAATAA
ACTCATTTAAAGAATATGTAATGGGAAGTGTCATATTTTA
AACTACCCCATTATGTATTATTTTTGTAAAAACTTATAGA
CTCACTGTTAAAACAACTCAAAGGAGAATCTTACAATGGT
AGAAAGTAAAAATTCCCACCCAGAGGAAATCTCTTAAATT
TTTGAGCATCTTCTCATATTTACCCATGAGTGGGATCATA
CTGTGTATATTGTTCGATAGCCTATTATTTTCTCTTAATA
GAATATTACAAATAGCAAATTTCTGAATGAAAAATATTTA
GTCAATTTAGAATTGTTTGTGAATAAAGTTTTTATTTCTG
GAAATACTGAACCAACTCATTTGAAACCTTGGTTATAAGT
TTCTTATGTTTAAAGGAAAGGAGATAATTTCTAAGAGCAC
TAGTATTTAATTTCATGGAGATTATACGAAATTCCAGCAG
TAAGAAATAAACAAAAGATTGGAGCTGAAGACCTTAAGTG
CTTGCTTTTTGCCCGTTGACCAGATAAATAGAACTATCTG
CATTATCTATGCAGCATGGGGTTTTTATTATTTTTACCTA
AAGACATCTCTTTTTGGTAATAACAAATGTGTTTTTTAAA
AAAGCCTGGTTTTTCTCAATACACCTTTAAAGGTTTTTAA
ATTGTTTCATATCTGGTCAAGTTGAGATTTTTAATAACTT
CATTTTTAATTTGTAATAAAAGTTTACAACTTGATTTTTT
CAAAAAAGTCAACAAACTGCAAGCACCTGTTAATAAAGGT
CTTAAATAATTGTAAAAAAAAAAAAAAAGGAAAATCCAAT
TTAAAGAATGTACCGTTTTAAAATATGTATATAATATTTT
ATGTAATTTTCATGGTTATTGGATTTCCCCACCACCACCA
TCCCAAGCCCATCTATGCTGATGGTAGAAGGAAGTGGGAT
GTCTGTAGAGCTTAGGTTCTGCTCTAGAGAATTGAACACC
TTGTTTGTTTTTGTTTGTTTGTTTGAGACAGGGTCTCGCT
CTGTCACCCAAGCTAGAGTGCAGTGGTGCAATCTTCTCAC
TGCAACTTCTGCCTCCTGGGTTCAAGCAATTCTCCTACCT
CAGCCTTCTGAGAAGCTGGGATTACAGGTGCGAGCCATCA
CGCCTGGCTGATTTTTGTATTTTTAGTAGAGACAGGGTTT
CGCCATGTGGGCCAGTCTGGTCTCGAAATCCTGACCTCAA
GTGATCTGCCCACGTTGACCCCGCAAAGTGCTGGGATTAC
AGGTGTGATCCACCATGCCCAGCCCAGTTAGTTTTTTGAA
ATAAAAAATAGCAGTAGTTGCGGATATACTTACATTTGAA
TGGTAATTGATTAAAGCATGGAAATATTTATGTTCTTGAA
AGTTTTAGTATTGTAGGGGTTTTCTTAAAATAATGCATAC
ATTTATATATTAGAATATTATCAAACTGGTAGTGCGTATG
TGTTCAAATTTCTTAAAATGTGATGTCTACAATTTTTTTC
CCACCATTTTCAATTTTAATGAAATCACAGAACCTTAATA
AGTCATATTTAGTCACAGTGCTGTGAATCATTTGTTAATA
AATGTTTCCATTGTTACTTTATAATAGCCTGCTCTCTAAA
GTTTCAAATAAAAGCTGATTTTAGATTTTTAGTTATTAAT
GTTCTAGGGGTATTGCCAAAAAAAGCTACATGTCCTATAT
TCTGTGCCAGTTTCTTAAATTAGAACCTTGGATTGCATCC
TCAGCGTGTCACTGTAGTGGTATTGCTGGGTTGCTATGAT
ACAGTGCTTGTTCTATAATTTGTAGCATGAATCCTATATG
AGATCTTACTTTAGATTTCAAGTATGTTAGCAGCAGTAAT
TAGGGATGTTTTCCTCTAAGGAAAATTATAGCTATAAAAT
TATTATTTGTTACAAATGATACCTGCTACTTCAAATTATT
TATCATTAAATATAGAGGATTAACAATGGACAACTTGAAA
TAACTTGGTTGTCACCTCAGAAGTTTATTTTATCACTGAC
TTAATGAAGATGGGCAAGAAAAGGAAGGCTTTATGATAAT
GAATATATTAAGATTTCAGTGTTCTTCTACTTGGTATTTG
AAATCTTGAGAAATGAATAGAGATTAGATTTTCTGGGAAG
ATGCATTTGAAACAGTACAAGCAAAACTGCATTACAGGGG
GAAAACTACAAATTATCTTACTGTATGGTATTAAAAAAAA
TTCGGTGAACTGTTCTTAAACCAGCCCTCTGTGGTCATCT
TAATAAGTTATTATTACTACCTCTTTTTCATTTTATGTGT
TGGTTTTGGGATTTCATTTACATGTTCCTTGAAAATTTTT
ATTAATCTAATTTAGTATTATAAGTTATAGGCAGCATAAA
GACAAAACTAGTGGATTCTATGTATGTGTTGTATAGACTG
GTGGTGGAATGAAGTTTATGTGATTATTGGTCAGTGGCAT
TGCTGCAGTTGATCTTTAAACTTTTACTGTCTCTCAGCAA
TGTTTTGGATATTTGATATGAAAGTATTTTAGAGACCAGA
ACTGGACTAAATTTTTTAAACAGCTCTATTGAGATATAAT
TCATATACCATGTAACTCCCCATTTAAAGTATACAATTCC
ATGGCTTTTAGTATATTCACAGAGATGTGCAGCTACCACC
ACAGTCAATTTTAGAGTAGTTTCATCATCTTAGAAAGAAA
TCTCATGCCCTTTAACTATCACCCCCCTCTTCCTTTTGGG
ATTCCCTGAGCAACCATTAATTTACTTTCCATCTCTAGAT
TTCCCTATTCTGGACATTTCATGTGAATGGAGTATTATAA
TATGTGGTCTTTCATAATAGACTTCTTTCGTTCATTTTGC
ATAATGTTTTCAAGGATTTATTCATGTTGTAGCATGTGTT
AGGACTTCATTCCTTTTTATGGCTGAATAATATTCTATCG
TATGGTTATACCATGTTTTATTTATCCATTCCTCAGTTGA
TAGACATTTCATCTCTTTCTACTGTTTGGTTGTGAATAAT
GCTGCTATGAACATTTGTATACAAGTTTTTGTGTGGACAT
ATGTTTTCATTTCTCTTGGGTATACACGTGGGAGTGAAAC
TGCTTGGTCATAAGGTAATTCTGGGCTTAGTCACTTGAGA
AATTGCCATAGTTTTTTCCATAGTGGCTGCACTATTTTAC
ACTCCCACTTGTGGTATATGAGGGTTCTCATCGCTCCGCA
TCCTTACCAGTACTTCTTATTTTGACTTTCTGATTATATC
CATCATAATGAATGTGAAGTAGTGTCTCCTCGTGGTTATG
ATTTGCATTTCCCTAATTACTAATGATGTCAAGTGTCTTT
GAACATGCTTATTGGCCATTTGTATATCTTCCTTGGAGAA
ATGGCTCTTTCGATCCTTTGCCCACTTTTAAATTGTTATT
TGTCCTTTTATCGAGTTGTAAGAATTCTTTATATATCCTG
ATATAAGTCCCTTGTGTCTTTTCACTTTCTTGGTGGTATC
CTTTTGAAGCACAAATGTTTTACATTTTGATTAAGTCTAA
ATTCTCTTTTTTCTTGTTACTCATGCTTTTGGAGTCATTT
CTAAGGATCATTGCCCAAATACGAGGTTATGAAGATTTAC
CCCTATGTTTTCTTCTAAGAATTTTATAATTTTAACCTTT
ACATTTAGGTCTTTGGCCATTTTGAGTTAATTTTTATATA
GGGTATGATGTAAGGATTCAGATTCATTCTTTTGCGTGTA
GTTATCACATTTATCTCCACACCACTTGTTGAAAATACTT
CTTTCCCCATTAGATGGTCTTGGCCTTTTTGTTGAAAATT
AGCAGATGGTTTTATTTCTGGATTCTCAATTCTGTCCCAT
TGATCTATATGTCTGTTCTTGTGTCAGTACTACACTGTCT
TCACTACTTGTTTTATGTAGTAAGTTTTGAAATGGGATAG
TGTGAATCTTCCTACTTTGTTTTTCTTTTTCAGGATTGTT
TCAGCTGTTATTGGGTTAGTTATAATTGCAAAGGTTAGGT
TTCTGATTTAAGATCTTTTGTTCTTTCTTATATAGACATT
TACAGCTATATCTTTCTAAACACCCTTAAATTTTGGTTGT
TATGTCTTCATTTTCATTTGTCTTAATGTATTTTTAATTT
TCTTTTAGGTTTCTTCTTTGATACATTAGTTAAGAATCAT
TGAATTTCCAAATATTTTTGAATTTCCCAAAAATGTTTTA
ACTTCTCTTTTTTAAGAGAAGGGGTCAACCAGGTGCGGTG
GCTCACACCTGTAATTCCAGCACTTTGGGAGGCCGAGGCA
GGCAGATCACCTGAGGTCGGGAGTTCAAGACTAGCCTGAC
CAACATGGAGAAGCCCCATCTCTACTAAAAATACAAAATT
AGCTGGGGTGGTGGCACATGCCTGTAATCCCAGCTACTTG
GGAGGCTGAGGCAGGAGAATCGCTTGAACCCGGGAGGTGG
AGGTTGAGATGAGCCGAGATCACGCCATTACACTCTAGCC
TGCGCAACAAGAGCAAAACTCTGTCTCAAAAAAAAAAAAA
AAAGAGAGATGGGGTCTCACTGTGTTGCCCAGGCTTGAGT
GCAGTGACTGTTCACAGATGCTATAATAGTACGCTGTGGT
CTCTTAACTCCTGGCTTCAAAGGGATCCTCATTGCCTCAG
CCTCTCAAGTAACTGAGCCTATAGGTTCATGCTACCAAGC
CCGGCCCCAGGTTTTGTTTTTTTTTTGTTTTTTTTTTGAG
ACATAGTCTCGCTCTGTTGCGCAGGCTGGAGTGCAGTGGC
ATGATCTCGGCTCACTGCAACCCCCACCTCCCAGGTTCAA
GCGATTCTCCTGCCTCAGCCTCCTGAGTAGCTGGGACTGC
AGGCACACGCCACCATGCCTGGCTAATTTTTGTATTTTTA
GTAGAGATGGGGTTTCACCGTGTTGGCCAGGCTGGTCTCA
ATCTCCTGACCTCGTGAGCCACCCTCCCCTGCCTCCCTGA
GTGCTGGGATTACAGGTGTGAGCCACCATGCCTGGCCCCC
AATTTTTTAATGTTACTGATTTCTAGCTTCATTCCTTTGT
GGTCAGAGAACATAGTTTGTATTTCTGTTCTTTTGAAATT
TTTGAGGTTTTACTATCTGGTATGTGGTCTGGTCTGTCCT
GGGGAATGTACCATATGCGCTTGAGAATATATATTCTCCT
GTTGTTGGGTGGAGTGTTATATAGTGAGTATAAATTCTAT
AGTGTTCCATAGACACCTGTTAGGCGTAGTTAATTTATGT
ATGTTCAAAGTCTTCTGTCTCTTCATTGATCTTCCACCTA
ATTGTTCTATCCATTATTGAAAGGGGGTGTTGAAGGCTTC
AACTATTATTGCTTTTGAATTTTCTGTTTCTCTCTTTGTT
TCTGTCAGTCTTTCTTCATATATTTTGGTACTGTGTTAGT
AGGTGCAAATATGTTTATAATTGTTACCCTCTTCCTGAGA
GACTGACCCTTCCATCATTACAAAATGACACTCTTTAGAT
AGGAGATAAAGAGTATCTTTATATAATGATATTTATATCT
AAATAAGATATAAGGATGAAAAATAATATATATTCAAACA
ACCACAAGAAAACTGAAGTGGCTATACTAATGTTAGGAAT
AACACTCAAAATCCTAAGGAAATTGAATACTTGAACAAAG
GAGTCTTAGCAAAGCAATTTTACTTATGTGCAGAGGGGTG
CCTCCCTGGCCAGTTACCATGAGAGCACACCTGAACAAAG
GGGCAACAAAGAGCCTTTATTCCTGACGCAAGTCCTGCCC
CTGTACCCTTTCCCCATTGGCCGGGGTCGGGTCGTACAAT
CTAAACTAATCCTGGTTGGCTAAACATTTTATTTTTTTTT
TAGATAGGGTGGGCACGTAAAGGAAAGTGGAGGGAACAGG
GGAAGGGGTGTCTGTAATGAGCCAGAAGTTAGTCCTCCTT
CCAAATAAGGAAAGGAATGTGAGCTGGTACTGATAACTCT
TTGTAGTGTGGAGGGCCTGGGCATTTAACAAAGGCAAGAA
GGGAAAAGGAGAAAAAAGGAGAAAAATTGGGTGGGAGGTA
ACTATGAATTAAAGAATAAAAGATTAATTGGATTATTTGA
AGAGAAACCTCATCATATCCCACACTAATATCAAACAAAA
CAGACTTTAAAAATGTATGTAGTTTGATATATATCCATGT
CTGTGTAAGATGTAAGAGACAAAAGTTTTTAAAGTCTGTT
TTGTCTGCATATGTCAAACACTTACCTATTTTTTAATGTC
TGTTTTATCTAATATTGGTATAGCCATTCCAGCTTTCTTG
TGGTTGTTTACATGATATATTATTTTTCATCTTTTTATTT
TCAATCTACTTGTATTTTTAAATTTAAATTGTATCTTCTG
GAGACTTAGATCATTTTTTAAAAATTCAGTTTGACAGTCT
CTACCTTTTGATGGGCTTGGTTAATCCATTTACATTTATT
TACTTATTTATTGTTTGAAACAGAGTCTCGCTCTGTCTCC
AGGATGGAGTGCAGTGACACAATCTCCGCTTACTGCAACC
TCTGCCGCCAGGGTTCAAGTGGTTCTGCCTCAGCTTCCCG
AGTAGCTGGGCTTACAGGTACCTGCCACCATGCCTGGCTC
ATTTTTTTTTGTAGTTTTTAGTGGAGACGGGATTTCGCCA
TCTTGGCCAGGCTGGTCTTGAACTCCTCACCTCGTGATCC
ACCTGCCTGGGCCTCCCAAAGTGCTGGGATTACAGGTGTG
ACTCACCGCACCCCTCTGGTTAATCCATTTACACTTAATG
TAGTTGTTCATATAGTTGGATTTATGTCTGCCATTTTACT
TTTCGTTTTCTCTGTACCTCATGTCTTTTTTTGTTCTGTA
TTTTTTTTTTCTATTTTATTGTATTCTTTTTCTGTTTTCC
TTAGTATTAAGGGAATGTTTTCTAATGCAGCATTTAAACT
TGTGTAATGATTATTTTTCACTACATATTTTTGAGTTTTT
TTTTTTTTTTTTGTAGTGGTTGCCCTTAGGTTTATTATAT
ACATCTTAACTTGTTAGAATCAGCTTCAAATTTATACAGG
CTTTGTTCCAGTGAGATGTAGAATCATTATTCCTACATAC
CTCTATTTCCTTTCCTCCTTTTTTGTGATATTAGTGTTAT
ATAATATCTATTAATGTTACAACCCTGAGCATATATTGTT
ATAATTATTACTTTACCATCAGTAGTTATTTCTTTATTTT
TTCTTTTTTTTGAGACGGAGTCTCGCTCTGTTGCTCAGGC
TAGAGTGCAGTGGCGTGATCTCGGCTCACTGCCAGCTCCA
CCTCCTGGGTTCACGCCATTCTCCTGCCTCAGCCTCCAGA
GTAGCTGGGAGTACAGGTGCCCGCCACCACGCTTAGCTAA
TTTTTTGTATTTTTAGTAGAGATGGGGTTTCACCATGTTA
GCCAGGATGCTCTCGATCTTCTGACCTCGTGATCCACCTG
CCTCGGCCTCCCAAAGTGCTGGGATTACAGGCATGAATCA
CCGCCCACAGCCACTAGTTATTTCTTTCATGTAGCACAAC
TTTCCTCCCACCTCCTCCTTTGTGCTGTTATTAGCAAATA
CATTATATTTCTATATATTAACCATCCAATGATACATTAT
ATAATACTATTTTATGTAATGGCTGTTAAAATCAGGTAAG
AGAAGAAAGAAAACTAGGCATTTATAATGTACTTTGTAAT
TACAGAATTACTTTTACTCGTGCTCTATGTTTTTAAATAT
AGATTTCTTTTTTTTTTTTTTTTTTAGACGGAGTCTTGCT
CTGTCACCCAGGCTGGAGTGCAGTGGCCGGATCTCAGCTC
ACTGCAAGCTCCGCCTCCCGGGTTCATGCCATTCTCCTGC
CTCAGCCTTCCGAGTAGCTGGGACTACAGGCGCCCGCCAC
CTCGCCCGGCTAGTTTTTATAGATTTCAAACTATCATTGG
TGGATCATATGCTTTGAGTCTGAAGGAAATCCTTTAGTGT
TTCTTAAAAGGTAGACCAGCTAGCAAAATATTCTCCATTT
TTATTTATTTAGGAATGTCTTCATTTTGCCTTCTTTTTTT
TTTTTTTTTTTTTTGAGATGGAGTCTTGCTCTGTCGCCCA
GGCTGGAGTGCAGTGGTGCAATCTTGGCTCACTGCAACCT
CCGACCCCCAGGTTCAAGTGATTCTCCTGCCTCACCCTCC
CCAGTAGCTGGGACTACAGGCACCTGCCACCATGCCTGGC
TAAGTTTTGTACTTTTAGTAGAGGTGGGGTTTCACCATGT
TAGCCAGGATGGTCTCGATCTCCTGACCTCAGGTGATCCT
CCTGCCTTGGCCTCTCAAAGTGCTGGGATTACAGGCACGA
GCCACCACACCCAGCTGTATGTTGTTACACTTAATGGTGT
CCTACAGGTCTCTGAATCTGTTCATTTTTCTTCTCAGATT
GCATAATTTCTATTGATGTATTTTCAGGTTCCCCAATTCT
TTCTAATGTCAGTTCGCATCTCCTCATGGGTCCCTTTAGT
TTATTTTGCTGTTATGTTTTTCAACCCAGGATTTGCATTT
GATTCTTTTTTTTTTTTGAGATGGAGTCTTGCTCTGTTGC
CCAGGCTGGAGTACAGTGGCATGATCTTGGCTCACTGCAA
CCTCTGACTCCCAGGTTCAAGTGATTCTCCTGCCTCACCC
TCCTGAGTAGTTGGGACTACAGGCACCTGCCACCATGCCT
GGCTAAGTTTTGTACTTTTAGTAGAGGTGGGGTTTCACCA
TGTTAGCCAGGATGGTCTCGATCTCCTGACCTCGTGATCT
GCCTGTCTTGGCCTCCCAAAGTGCTGGGATTACAGGCGTG
AGCCACCGTGCCCGGCCTTTGCCTTCATTTTTTAAAGATT
TAAATACTTTTCGAGATAAGGTCTCACTCTAGTGCCCAGG
CTGGAGTGCAGTGGCGCAATCTTGGCTCACTGCAAGCTCT
ACCTCCTGAGCTCAAGTTATCTTCTTGCCTCAGCCTCTAA
GAAGTTATCTTCTTGCCTCAGAATATCTGCCACCACACCT
GGCTAATTTTTGTATTTTTTGTAGAGAAAGGGTCTCAACT
GTTGCCCAGGCTGATCTTGAGCTCCTGAGTTCAAGCAGTC
CACCTGCCTCAGCTCCCAAGCCTTCATCTTTGAAAGATCG
TTTTATTGGATACAGGATTTTTGGTGGCAGGTTTTTTTTT
TTCCTTTGAGCACTTTGAATATGTTATTCCACTGTTTTCT
GGCCTCAGTCGTTTTTGCTAAGAAGTTATTTGTTAATCTT
AGCCCTTGAAAGTAAGAATTGTTTTTCTCTTGCTGCTTTC
AAGGTTTTCTCCTTGTCTTTGACTTTCATCATTTTTCTGT
GATGTTTATTTGTGGATCTTGTTGAGTTTATCCTTCTTGG
AGTTTCTTGTGTTAGGTTTGTGTTATTCCATATATTATGT
TAGTATACATTTTTTTTTTTTTTTTTTTTTTTTTGAGATG
GAGTCTTGCTCTGTTGCCCAGGCTGGAGTACAGTGGCATG
ATCTTGGCTCACTGCAACCTCTGACTCCCAGGTTCAAGTG
ATTCTCCTGCCTCACCCTCCTGAGTAGTTGGGACTACAGG
CACCTGCCACCATGCCTGGCTAAGTTTTGTACTTTTAGTA
GAGATGGGGTTTTGCCATGCTGGCCAGGCTGGTCTCAAAC
TCCTGACCTCAGGTGATCCTCCTGCCTTGGCCTCTCAAAG
TGCTGGGATTACAGGCACGAGCCACCACACCCAGCTGTAT
GTTGTTACACTTAATGGTGTCCTACAGGTCTCTGAATCTG
TTCATTTTTCTTCTCAGATTGCATAATTTCTATTGATGTA
TTTTCAGGTTCCCCAATTCTTTCTAATGTCAGTTCGCATC
TCCTCATGGGTCCCTTTAGTTTATTTTGCTGTTATGTTTT
TCAACTCCAGGATTTGCATTTGATTCTTTTTTTTTTTTTT
TTGTAAATTCTATCTCTTTATGATATGCTCTATTTGATGT
GACATTGTCATCGTACCTTTCTTTACTGTTTAATCATAGT
TTAGTTCTTTGAACATATTTATAATGACTACTTTAAAGTC
ATATATTCTGTTAAATCCAACATATACAGGCAGGTTCTAC
AGCCTTCTTTTTTTCTGGCACATGGGTTATACTTTTCCTG
TTTCTTTGTCCATTTTGTTATTAACTGGATATTTAAAATA
ACAGGTATCCAACCTTTTGGCTTCCCTGGGCCACGCTGGG
AGAAGAATTGTCTTGGGCCACACATAAAATACACTAACAC
TGACAATAGCTGACGAGCTAAAAGAAAAAAAAAAACAGTC
CATGCATAATTTTTGTGATACCCACCACCACAGATAAGCA
AAAAGGTCCTCACATCCTAAGGGTTGGACTCGGCTGTTTT
AAATAATATATGGTAGCAACTCTGGGTACCAACCTTGTTA
TTGTCACTTGTTTATTTGTTTAGTGACTGGGTGTAGTTTT
CCCCCATACTTTGTAAAGCCTCTGATCTTGTTCCTCAGAG
AGGTGCAGCTTTGGATATGCCCAGGCACCTTGGGATGACA
GTGCTTTTGGCAGGGTTCTCTTTGTCTTTTCCTGACCATA
CTGCCAGCTGTTAAGTTCCATTGATTTTCAGCTGATTCTC
AATTGTTTTCAATAATGCTTTGGGGCACACATTGTTCTAT
GGACTAATCCAATCAAATCCAGGCTCCTTTGAAGGAATAG
TTCCCAAGGTCAGTGTGTGGTGATATTTGTTCTAACATCA
GGAGGGCTCCACACTGCTGGTTTTTTGTTTATTTATTTAT
TTATTTATTTATTTATTTATTTTGGTCTCTCCTGAAAAAT
AACTAGCCTATGTTTAGTCTGTATCCTCATTGAATTTACA
AATTTTACCATTATCTTTCACCAAAACCTCCACTGTTTTT
GAGAGTACCCTTAGGCTTGAACTTTTTTTTAAATGCCCTG
TTGTAAAGAAGTCAGTTGTTTTGAGAAAAGATGAAGAGCT
GTTTTATGGCCTACTTCTCCCCCCAGGCAGAATCTCTAGA
CTCAAGGCTCTGAGTTAGGGGTGGGGACAATAGTATGCTT
CTCTCTGAAACCCTGCTTTAGGAGCAGTTGGGGAAAGTGG
GGGCAGTAGCCTGAGGTCTTTTTGGCTTGCCTCTTCCAGT
GTGGAATCACCACTTCATAGGCCAGAGCAAAGGTAATTGA
GGCCCCAGTATTTTTTAGCAGTGCTGCACAAAAGGTAGAG
CCTCTGCTCCATGCGTGGAGGTTGGGCAGAAGAAAGGAGG
CCTGCCTTTCAGATGCACTTGTCTAGAACTTATCCTTAGC
AACAGTAAGTAGCTGTGGAAAGGATGAGAAATGCTGATAT
GTCCTACTCCTTACCTGAAACTGTCTGGGAGCTAGAAGTA
GAGGAGGATCCCTGTGTTCTCGGCTGCCTTTCTACGTAGC
TGAGCCAAGGGGGAAGGAGCAGTCTTGGTTAAAATATAGT
CATATGCTGCATAACGATGTTTTGGTCCATGATGTGGTAT
ATAGGATGGTGGTCCCATAATATTACAATGGAGCTGAAAA
ATTCCTATCCCTTAGTGATGTAGCTTTAGCTCATAGAACA
AGGTGTGACTCACGTGTTTATGGTGATGCCAGTGTAAAAA
AACCAACTGCACTATCATATAAAAGTATATATACATATAC
AATTATGTACAATACATAATACTTGATAGTAAATGTTACT
GGCTTATGTATTTATTATACTATTATTTATCATTATTTTA
GAGTGTACTCCTTCTACTTATTAAAAAAAAAAAGTAGGCC
GGGTGCGGTGGCTCAAGCCTGTAATCCCAGCACTTTGGGA
GGCCGAGACGGGCGGATCACGAGGTCAGGAGATCGAGACC
ATCCTGGCTAACACGGTGAAACCCCATCTCTACTAAAAAT
ACAAAAACTAGCCGGGCGAAGTGGCGGGCGCCTGTAGTCC
CAGCTACTCGGGAGGCTGAGGCGGGAGAATGGCGTAAACC
CGGGAGGCGGAGCTTGCAGTGAGCTGAGATCTGGCCACTG
CACTCCAGTCGGGGCGACAGAGCGAGACTCCGCCTCAAAA
AAAAAAAAAAAAAAGTAAAAAAAAAGTTAGCGTAAAACAG
CCTCAGGCAGGCCCTTCAGGAGGTTTTCTAGAAGATGTGG
AGATGAGACAGTGATGTGGATGATCCTGACCCTCTGTAGG
CCTAAGCCAATGTGTGTTTGTGTCTTAGTTTTTAACAAAA
AAGCTTAAAAAGTTAAAAAGTCTGAAAAATAGAAAAAAAC
TTATAGACTACTGATAGAAAAAATATTTTTATACAGCTGT
ACAGTGTGTGTTTTAAGCTATGTTATTGCAAAAGAGTAAA
AAAGCTAAAATTTTAAAGTTTATATAAAGTAAAAAAGTTA
CAGTAAGCTAAGGTTGTTATTGGAGAAAGAAAATGTTTTA
AATAAATTTAGGGTAGCCTAAGTATACAGTTTATAGAGTC
TGTAGTAGTGTACAATAATGTCCTAGGCCTTCACATTCAC
TCACCACTTACTCCTCCAGAGCACCCTCCAGTCTTGTAAG
CTCTATTCATGTTAAGTGCCATTTTTAAATCTTTTATACC
ATATTTTTTAATCATACCTTTCTATATTTGGATACACTTA
CAAATTGCCTATAGTATTTAGTATAGTAGCATGCTTACAG
GTTTGTAGCCTAGGAGTAGTAGGTTCTACCATATAACCTA
GGCGTGTAGTAGGCTGTGCCATCTAAGTTTGTGTAATACA
TTCTATGATGTTCACACAATGATGAAACAGCCTGAGGATG
CATTCTCAGAATGTATTTCTGTCATTTTAAGTGATGCATG
ACGGTACCACTAGCTCTTGCTATTCTAACCGAATTTTCAT
AGATATTCCTGAATAGATGTTTTTTTGCTGTTTGCCCTTA
GGACCATTTCAGAGGCTATAAAAATGGCTGTTTTAAACAT
AACTTCTATTAGTTTCCCTGGTGAGTAGGTCTGTGGAACT
TCTCACCTTGTCTTGTCAGAAGTTGATCTCCCTCTGGACT
ACAATTTTAGCTTTTTTTTTGTAGTAATAATTAGTACCTT
CGCCTTATTTAGGACTTCATAGCTTTCAGGTACATAATCA
TGTGAATAAATCTGAAAACCTAAGAGGAAATGGGAAAATT
CCTTGAAATAAACAGCTTTCTGAAACTGACACAAGAAGAA
ACAAAAATCTGAATTTGTATACCTATTTGACTGATTCCTA
ATTTAAAACCCCAAGAGGGAAATTACAAGAAAATTATAGA
CCAACATCCCTTATGAACATAGTTTTTTTTTTTTTTTTTT
TTTTTTTTTTTTGAGACGGAGTCTCTCTCTGTCCCTCAGG
CTGGAGTGCAGTGGTGTGATCTTGGCTCACTGAAGGTTCC
GCCTCCCAGGTTCACGCCATTCTCCTGCCTCAGCCTCCCG
AGTGGCTGGGACTACAGGCGCCCGCCACCACGCCTGGCTA
ATTTTTTTGTATTTTTAGTAGAGACGGGGTTTCACTGTGT
TAGCCAGGATGGTCTCGATCTCCCGATCTCATGATCCACC
CGCCTCTGTCTCCCAAAGTGCTGGGATTATAGGCGTGAGC
CACCACGCCCAACTTGAACAATAAAGTTGTATACAAAATA
TTAACAAATTGAATTTGAAATATATAAATAGAATGCAATA
TTTTGATCATGTGGGATTTATGCCAGGAATGCAAGGCTGG
TTTTACTTTAAAAAAAGTTTTGTTACATAAATAGAATAAA
ATAAAAAGTATCACTTCAACATAAATAGAGAAAATAGAAA
GTTCCTTCTCTGTATAGTTGCCTTCTCTTTATACTTTTCT
ATGCAAATCCTAGCCATCTCAGTAGCCCTATCTCTAGTCT
TTATTTTGCTCATTAAATCTGCTTGTTCTTCTAGGGTTTT
TTTTTTCCTGTGCCTTCTCTCTTCTGGAGAGCCCTAGCAG
GTAGGAAGCTGGTGTGATTGTGGGGCTTTGTTTTCCTTCC
CACAGGGATCACAGTCCTGTACTGCCTGTTTCCAGCATCT
GAAAACAAATGTTTTATATATTTTGTTCAGTTTTTAGTAG
TTTATAGTGGGAAGGTTAGTCTTCTGGAAGAAGTCTTGCC
CACACTTTTTGTCATTCTTACCCAATAGGTATAAAGTGAT
GTATGACATTTCATGTATAAATTCATGTATACCGTTTATA
CATACTTACATTTTTTTGGTTACCAGTGTGGTTGAATATC
TTTTCATATGCTTATCAGTCATTTATGTTTCATGTGACCT
TTTTTTCCTATAGATTTTGTTTTTTTCTTAATGATTTGCA
GGTGTTCTTTTGTACACTCTGTATACCAATTTCTTGTCCA
CATTTAATTTTTTAGTTCTCTTGGGACTAATTTTTGTGTG
TGAAGGGTCTAATTTTAATTTTTTTTCATATGAGTAGTTG
GAATAATTTATTGAATTTTAAATATTTCCTACTGATTTTT
TTTTTTTTAAACACCAACCCTATTATATACTAACCTTTTG
TATGTGTATGCTGGCATGTTTCTAAGTGCCTTATTTTTTT
TTCCTCAGTGGTCTGTAAATTCCTGCACAATACCATGTGG
TTTTAATTACTAAATGTGGTAAGATGACTCTTCCCTTCTT
CATCTTCTTAAAAATCATCTTGGCTATTCTTTTTCACTTT
ATTTTTCCAGACGCATTTTTAAGAACAACTCTAATGGTTC
CACCAAAATAACCCTGTTGAGAATTTAATCTGAATTGTGT
TCCTTGTATAGATTCATTGGGGGAAGACATTGATTCTTCT
CACCCATGAATATAGTATATCTCCATTTATTTATCTCTTT
AATACATTTCAAGAATGTTTTATAATTATATTCATAAGAG
CCTTGCTTGTTTTTCATTAGACTTCTCAGATTCATTGCCC
TTGGAACACAGTCACCATGTTAGGAGGGAGCTCAGACCGC
ATGGAGAGGTTATATGTTGGAGGTTCTGGTACTAGCCCCA
GCTAGTCTGGCAGTCAAAAGCCATCAACTACCAGACATAT
GAGTGATTTAGCCTTCTCAGAATTCCATCCTCTAGCTTTC
TAGTCCTTTAGCTGAGGCCTTAGACATCATGGAGCAGAGA
TAAGGTATCCCTGTTCTGTCCTTTCTGAATCCCTGACACA
AATTGAGAAAGGTAGTTTTTGTTTTGTTTTGTTTTGTTTT
GTTTTGTTTTAAATTAAGATGGGTTCTTGCTTTGTTGCCC
AGGCTGGAGTGCATGATCACAGCTTACTGCAGCCTCAACC
CTCTGGCCTCAAGTGATCCTCCCATTTCAGCCTCCAAGTA
GCTGGAACTACAAGTGTGTGCCACCAAGCCTAAGTTTTTT
TTGTTTTTGAGATGGAGTCTCGCTGCGATGCCCAGGCTGA
AGTGCAGTGGCTCAGTCTCTGCTCACTGCAACCTCCGCTT
CCCGGGTTCAAGCTATTATCCTGCCTCAGCCTCCTGAGTA
GCTGGGACTACAGGCACGTGCCACCATGCCTGTCTAATTT
TTTTTTGTATTTTAGTAGAGATGGGGTTTCACCATATTGG
CCAGGTTGGTCTCAACTCCTGACTTGAAGTGATCTGCCTG
CCTCAGCCTCCCAAAGTGCTGAGATTACAGGCATGAGCCA
CTGTGCCCAGGCAAGTCTGGCTAAATTTTAAATTTTTTGT
AGAGACAAGTTCTTGCTATGTTGCCCAAGTTGGTCTTCAG
CTCCTGGGCTTAAGCAGTTCTCCTGCCTCAGCCTCCCAAA
GTGTTGGGATTACAGATGTAAGCCACCACGCTCAGCTCAT
TAATTGGTTTGTTTTTGTTTTTGTTTTTTGAGATGGAGTC
TCGCTCTGTTGCCCAGGCTGGAGTGCAGTGGCCGGATCTC
AGCTCACTGCAAGCTCCGCCTCCCGGGTTTATGCAATTCT
CCTGCCTCAGCCTCCCAAGTAGCTGGGACTACAGGCACGC
CACCATGCCTGTCTAATTTTTTGTATTTTAGTAGAGATGG
GGTTTCACCGGTTAGCCAGGATGGTCTCGATCTCCTGACC
TCGTGATCTGCCCGTCTCGGCCTCCCAAAGTGCTGGGATT
ACAGGCTTGAGCCACCGCGCCTGGCCCCCATTAATTGTTT
TAAGCCGCAGAGTTTTGGGATAATTTGTTACTAAGAATAG
AAAATGAATACCCCAGGCATCATTATGCTTATGATTTGGC
TTGTTTTATAAGTTTCCTATGGGAACACATAATCAGAATA
TTCTAATATAGTATATGGGGAATCGTTTCTTATCCTGGAT
TAATAAATTGGTATTTATTACTGTTTTATGAGCTTGGGGA
TTTTGTGTTATGTATGATTTTTAAAAACAGCTGAGTTTGT
AAGGCAGAGGAATAGACTCAGACATTGAAAATTCATCATG
AACACTAAGCTCCTTGGGAAGCTACTTACTCTCTTTTGAG
GGTATACTAACATCCCTGTGTGGTTGAGAATGAGGTTTCA
TTTTGCGTGACATTTCTGTAGTCAGATATATGTTACACAG
AGTTAAAACACCCAAACTTGTCTTGAAGACCTCTTAATTT
AGTTGTACAGTCTTCCTAAGTAGGTTTCATAAATTGACAT
TCAAGAACATAATGTAAAACTTCTTTGCAGCATTTTCCTA
AAGATTCTAATTTACTTCAAAAAATTCTCACAAAGTTTGC
TGATACTGAGTGAGTCACTGAAATAAGCCAGGCTATGTAC
TCAACTATGTAGATTATTTCTCTATTTTCATTTTATGTAA
ATATGAAGTATACATACAAGTACATCTCATTGTATTGTGC
TTCACTTTATTGCATTTCCCAGATATTGTGGTTTTATTTT
TTTAAAACAATGGAAAGTTTTTGGCAAACCTGCACTGAGC
AAGTCTGTTGGTCCCATTTTTCCAATAGCATGTGCTAACT
TTGTGTGTCTGTGTCACGTTTTGGAGATTCTCACAATATT
ACAAACTTTTGCGTTATTCTATCTGTTATGGTCATCTCCG
ATTAGTGATCTTTAATGTTACTATTGTAGTTGTTTTGGGG
CATCATGAACCATACCCATATAAGATGTCAAACTTAATCA
GTAGGTGTTGTTTGTGTTCTGACGGCTCCACCAACCGGCC
ATTTCCCCGTCTCTCTTCCTCTCCTTGGGCCTCCCTATTC
CCAATGAAATACCTCTGCAATGGCTGCTAAGTGTTGAAGT
GAAAGGAAGAGTCTCACACCTCACTTTAAATCAGAAACTA
GAAATGATTAAGCTTAATGAGGAAGGCATGTTGAAAGCTG
TGATTGGCCAAAAGCTAGGCCTCTTGTACCAAATAGCTAA
GTTGTGAATGCAAAGGAAAAACTCTTGAAGGACATTAAAA
GTGCTACTCCAGTGACCACATGCATGATAGGAAAGCAGAA
CAGCCTTATTGCTGATTTGGAGAAAGTTTGAGTGGTCTGA
ATAGAACAGCAAAGAGCCATAACATTTCCTTAAGCCAAAG
CCTAATCCAGAACATGTCTAAAAATGCCCTTCCTGAACCT
CTGTACTTAATTGATAGTTGACTAGTTATAGAGTTCTAGA
CTGGCATTAGAATTCTAATAGGATAGCCCCATTATCTTCT
GGCATGACTTTTTGCTGATAAGAAATTCCATGGATAGTTA
ACCTCTGATTCTTTTGTGGGTGACTTTTTTTTTTTTTCAA
ATCTGAAAGCTTTTATTCTTCTCTCCTGGGCATCTGAATT
TTCAGTGATGTGCTGAATTATCCCTTTGGGATCATGTTTT
TCTCTGTATTTGGTTTTATGTCATGTTGTGGTTTTTCCTT
GAATGTCTGGTGATCCTTTATTTTCCATTAATATGTATGG
ATAAACAAAAAATTACTGTAAGAGTTGGTTGGGGTTTATT
GATTATCTGGTTTTGTTTAGAGTAATTGGTTAGGGAACTA
GTTAAATACTGGAATGTAGGAATCCTCCTCTGGCACTATT
CAGTTTCTGTAGGGAAGAACCTTCTAATTTTCTTGCCTGA
AGCATGAATGCTTGACTGTCTTTTGCAATGGGATGGTAGA
CTCTTCAGCAAGTCCAGACTTTTATTTTTTTATTTTTTTA
TTTTTTTTGAGACGGAGTCTCGCTCTGTGGCCCGGGCTGG
AGTGCAGTGGCCGGATCTCAGCTCACTGCAAGCTCTGCCT
CCCGGGTTTACGCCATTCTCCTGCCTCAGCCTCCCGAGTA
ACTGGGACTACAGGTGCCCGCCACATCGCCCGGCTAGTTT
TTTTGTACTTTTTTTAGTAGAGACGGGGTTTCACCGTGTT
AGCCAGGATGGTCTTGATCTCCTGACCTCGTGATCCACCC
GTCTCGGCCTCCCAAAGTGCTGGGATTACAGGCTTGAGCC
ACTGCGCCCGGCCCAGACTTTTATTTAATCCCCCATTTTA
GTTCATGTCTTAATCCTTTCCTCTGTTTCACTAGATATTT
CTTAATCTTGAACTAATCTGAGATTCTGTAGGACCCTTGT
CTGTATTCCCCCTTCTTTTTATTCTAGGACGTGACTTCCT
CTTAGTTTTGCCAGTTACTACTTCTCCACCTACTTTGAGT
TTTCCCTGAAATTTGTTCAAGTCTCTTGCCTAAGGGCCTA
TTCTTCTGTTCTCTGTTATTGTGGGTTTTTATCTTTTTTT
TTTTTGGTGGGGGGTCTACTTTTATTTTAGAGGGAAGGAG
AGAAAGTAAACAAAATTGCCATTTTTAACTGATATGTACT
GTGAATCTCTAATGGGTAACGATTTAGAATACAGCTTTTT
TTTTTTTTTTTTTTTTTTGAGGCGGAGTCTCGCTCTGTCG
CCCAGACTGGAGTGCAGTGGCCAGATCTCAGCTCACTGCA
AGCTCTGCCTCCCGGGTTTACGCCATTCTCCTGCCTCAGC
CTCCCGAGTAGCTGGGACTACAGGCTCACACCTCACCAGC
TAGTTTTGTATTTTTAGTAGAGACGGGTTTCACCGCGTTA
GCCAGGATGGTCTTGATCTCCTGACCTCGCGGATTCACCT
CGCCTCGCCTCCCAAAGTGCTGGGATTACAGGCTTGAGCC
ACCGCGCCCGGCCTAGAATACAGCTTTTAAAGGAACATTT
GATATTTCAAAAACAGTATTCTCATACTTGTTCACCTTAC
ATTCTAGGTGGTTTAAGTCCTAGCTTCAGTACAAATTTGC
TTTATGATCTTGGGCGTGCTATGTAGTGTGGGAACCTGAA
GTACTTCACATATTGTAAAGCAATGGTTTTCAAACTCTTT
TTGACTGTAAACTATAGTGAGAAATACATTTTACTTCACA
ACTTACATACTTCCATGACATAATATCCTTACGTGCAATA
CACTCTGATTTTTTTTTTTTTAAACTCTGGTTGTGACCCA
CTAACTTGATCTTACTGCCCACCAATGGTATGCAACCTAC
ACTTTGAAAAACAGTATACTAGAGCAGTATTTCTTAAAAG
TGTGAGCCAGGGCCAGGTTCAGTGGCTCATGCCTATATTC
CCAGCATTTTAGGAGGCCAAGGCGGGCGAATCACAAGGTC
AGGAGTTTGAGACCAGTCTGGCCAAGATGGTGAAACCTCA
TCTGTACTAAAAATACAAAAATTAGCTGAGCGTGGTAGTG
GGCACCTGTAGTCCCAGGTACTTGGGAGGCTGAGGCAGGA
GAATCGCTTGAACCCGAGAGGCAGAGGTTGCAGTGAGCTG
AGACTCAGTCTCAAAAAAAAAAAAAAAAAAAAAAATGTGA
GCCAGATATATTTTCAAGTTGAGTATTGAAAAAAACGTAA
GAATTTAGGAAAAACCTAGTGGGGCTTTTGTGAGTTTTAA
AAGGTATGTTAATAATCCTCCAAAGACGAAATTCTGCCCT
TCCCTAGAGTTATCTTGAGTCACCCTTGGCTTGAGGCCGT
GCAGGGATTTTTACAGTGTTGAGAATTATCTTTAGTGAGA
TCAAGTGGCAGTCATAATAAATTGAAATACAGTTTAAAAT
GTGCTTTAAAAACACATTTTTAGCCAAATTTAAATTAATT
ATGAGCAAGGCATATCTGTTTTTTTTAAAAGATATTTCCT
AGATTGTGCAGTTTGTTGTACCTTTCATAATATTCATGCA
GAGCTCTTTATATTGTGGATTTAGTGATATTTTCTAGAAG
AATGCTGTTTTTAAATTTTATTTTTTATTTTTGGAAGAAG
GCTTTTAATAAATCCTTAGCTCTGATGCTGAAGAGATGAC
CACAAATTGATGCTGCAGGTTATTACATATATTAAGTAAG
TGCGTAGTCAAATTTCCTTCAGGCAGCACAAAGACTTAAG
GCATTGGAAATGGTTAAATATGATATACCATGATAGTAGA
TAGTAGTCTGAATTGTTCCTTGGTAAATACTTGGGAAGAT
CAAAATACATTTGGCCCTCCATATCTGTGGGTTCCACATC
TGTGGATTCAACCAACCTTGGATCAAAAATACGCCAGGGG
AGGGAGGAAGAGTCTATACAGAATATGTACAGACTTTTTT
TCAGCTCATTATTCCTTAAATAATATAGTGTAACAATTGT
TTACATAGCATTTACATTGTGTTAGGTGTAAGTAATATAG
ACATGATTTAAAGTATACAGGAGGCTGTGCATAGGTTGAT
GGAAATACTAGACCATTTTACATGAGAGACTTGAGCATCC
TCAGATTTTGGTATCCAGGGGAGTCCAGGAACTTGTCCCC
ATGGATAATGCAGATCAACTGTATACTTATAAGTTTACAT
GTAGGACATTCTCTTCATTTAAATAGAGGTCACTAGGACC
TTAAATACACATCCCTTATTTACTCATTTATTTATACATT
TTGGAAGAAATCAGCATCCATTTGAAACAGATATATGTCA
TCAGTTCAAGAAAACCTGGTTAAAATTGTCCCAACAAAAA
CTTGGACCTCTTATAATAATTAAATTCAGAGTGACTGAGC
AAACTACTGTGTTGTAGTACTCAGGGCATGATCCAAAAGT
TACCTTGTCAGCCACAACTGTAGTTGCTGATGATGCAGTG
CTGTAAGGTGGTGTGAATTTTTCCTGTGGACTTGTTTGTT
TCTAAAGACGTTTTCATTTTTAAACCTTTAAGTGAAATTC
TGATAGAAAATATCAGCATCTCTTACAGGGAGAATGCCAG
GTGAGCAAGCTCTCACCGTAGGAATCAGAATGGACATTAT
CATCCGTAGTGAGAATGGCAAATGGATAATCAACATCAGC
CCAATTGCCAGACTGAAACATCATTATGACAGACTTCATT
TGCAAGAATTCTTAAAACGGAGAAGCTGAAGAATAAAGTG
GCCAGTGCAGATATTGTCTGTGCTTTTTACATTTAACAGA
TTTATTATGTGTTCTTTTTCTTTTCTTTTCTTTTGAGACG
GAGTTTTGCTCTCGTTGCCTAGGCCCGAATGCAGTGGTGT
GATCTCAGCTCACTGCAACCTCTGCCTCCCGGGTTCAAGC
GATTCTCCTGCTTCAGTCTCCCAAGTAGCTGGGATTACAG
GTGTGCACCACCACGCCCAGCTAACATTTTGTATTTTTAG
TAGAGGTGGAGTTTCACCATATTGGCCAGGCTGGTCTCAA
ACTCCTGACCTCAGGTGATCCGCCCGTCTCAGCCTCCCAA
AGTGCTGGGATTACAGGCATGAGCCACCATGCCTGGCCTA
TGTGTTCTTTTTCTTACAGATTGTTACTCATGTTTATGAA
ATATAGCAAAAAGATAGGCCGATCTTTTTTCAACCTATTT
ATATTTTCTGCTCTTTTTTCTCATGAGAAAATTCAGTGTT
ACTGTTTCACAAATGTACCAGAGTTGGGACATATTAAGCA
TCTACAAATGCAAAATATTTCATAATTTTTTAAATAATGA
AAACCATGATTACCATCTTTTCTTACAGGATAACTACTAT
AAAAATGTTTTTAAGTCATACTGTTAATCCAGCACTTGGG
AGGGGTCGAGACGGTGACGAGGTCAGGAGATCTTGACCAT
CCTGGCTAACATGGTGAAACCCCGTCTCTACTAAAAAATA
CAAAAACTAGCCATGGCGCTTGTAGTCCCAGCTACTCGGG
AGGCTGAGGCAGGAGAATGGCGTGAACCCGGGAGGTGGAG
CTTGCAGTGAGCTGAGATCCCGCCATTGCACTCCAGCCTG
GGCGACAGAGCAAGACTCCGTCTCAAAAAAAAAAAAAAAA
AAAAATGTTTTTGACCTATATAAAAATGTTGCATGTTTTG
AACCTACAAGTAGGCCAACCAGCAGTACATAACAGCAGCT
TCTCTTCTCTCATTTAACCTTTTACAGTATGGCTTACTCT
TCACAACTGTTTTACCTTAGCTACCAAGAAACTTAGTAAA
AACAAAAGCCCTTAAATATAGCAGTCAAACATCTTGTAAA
GCTTTCTTGCATTTAATTAATTGTGATTTCATTTTTTAAA
TTTATTTTTTTTAATTTTTTTGAGATGGAGTCTTGCTCTG
TTGCCCAGGCTGGAGTGCAGTGGCAGGATCTGGGCTCACT
GCAAGCTCCGCCTCCCGGGTTTAAACCATTCTCCTGCCTC
AGCCTCCTGAGTAGCTGGGACTACAGGCGCCCGCCACCAC
GCCCGGCTAATTTTTTGTATTTTTAATAGAGACGGGGTTT
CACCGTGTTAGCCAGGATGGTCTCGATCTCCTGACCTCAT
GGTCTGCCCACCTAAGCCTCCCAAAGTGCTGGGATTACAG
GCATGAGCCACTGCTCCCGGCCCTCTGATTTCATTTTTAG
TTTTTCTGTTTATATTTAATCTTGTAAGCGCTCTTGAATT
CTTTTTGATTCCAGATTGTGTGGAGAGTAGTCAGTATATA
TGTGGTAAATATATACTGTGGTAGTACCTTTTCCGTTTTG
CCTGATAGCATTACTTTCTGTGTTCTGTATCTTGCCTTCT
CAACTTGCTTCTAATCTTTTGAAGGCAGGAAATCATCTCT
TTCAGAATTTGCTTCAAAGGATTGTTGTGAGAGTGAAATT
AGGGCATATAAAACACTTAGAATTGTCTTTGGAATGAAGT
ACTAATATTAGCAGTAGTACTGTATTTTAATATGGAGCAC
AGCAGACTGCTCAATAGACGTTATGTACTTAATGGGAAGG
GTTTAGTAGGAAAAGATCTTTCTATATCATAATACCTAAA
AATAATCAAGAATTGGAAACTTCTGTTTTAACCCAGAGCC
AGTGGAGTTGTAACATTAACTGCTTCTAAATACTTGTGAT
GTTTGGGAGAATTCAGATGTGACCTATCCCACCCAAGTAT
TATGTAATGCTGGGATATAGTTCTGGGGGAGAAAAAACAA
AAACAAATTTAAATGCATCTTTAGGCTAAGAAATGGATTA
CTCAATGGATAAGCTATGAAAAACATTAATTTCTTTCTGG
AGGAGGAGACCCAAGAGTTAGGTGCCCAGAAAAAGTCTTT
TTTAAAAAATGTGTAACATGGGGCTGGGCATGGTTGCTCT
CCCCTGTAATCCCAGCACTTTGGGAGGCCGAGGCAGATGG
ATCACGAGGTCAGGAGATGGAGACCAGCCTGACCAACATG
GTGAAATGCCATCTCTACTAAAAATACAAAATTAGCCGGG
CATGGTGGTGAGCGCCTGTAGTCCCAGCTACTTGGGAGGC
TGAGGCAGGAGAATCTCTTGAACCTGGGAGGTGGAGGTTG
CAGTGAGCAGAGATTGTACCACTGCACTCCAACCTGGGTG
ACAGAACGAGACTCCGTCTCAAAAAAAAAAAAAGGGTAAC
ATGTTCTTAAACCTACTATGATTGTGCTTAACGATGGGGC
TATGTATTGAGAAATTCATTATTAGACAGTTTTGTCATTG
TGCAAACATCATAGAGTATACTTCCATAAACTTAAATGGT
ATAGCTTACTACACATCTAGGCTGTGTACAAACCTGCACA
GCATGTTACTGTTCTGAATACTGTAGGCAATTTGAAAAGT
AAGTATATGTGTATCTAAACAAGAAAAAGTACAGTAAAAA
TACGGTTTATATGGGACCACCATTACATATGCAGTCTGTT
GTTGACAAAACTTTGTTATGCGGCACATGACTGTATTTTC
CAATCCTGAAAGTCATTTTGTGTCTTTTTTTTGTGCTGGC
CACAGGCTACTTAGCCTGTAGTGTTAGAAAAACAGACTTT
CCATTTGTATTTCACCTTGAAATATATGCACTCATCTTCA
TGATTGTTATCTCAATCCATTTAATTCTACCATCAAGGTA
GATTGTTCATAAAAATGGTCATTATGATTCTTCTTTTTTT
TTTGTTGAAACATAGTCTCGCTTTGTTACCCAGGCTGGAG
TGCAGTGGTGGAATCTTGGCTCACTGCAAGCTCTGCGTCC
CAGGTTCATGCCATTCTTCTGCCTCAGCCTCCCGAGTAGC
TGGGATTACAGGCACCCACCACTATGCCTGGCTAATTTTT
TGTATTTTTAGTAGAGACGGGGTTTCACCATGTTAGCCAG
GATGATCTTGATCTTCTGACCTTGTGATCTGCCCGCCTAG
GCCTCCCAAAGTGTTGGGATTACAGGCACGACCGCACGCG
GCATTATTAATTCTTAAACATAGGCATGTTGTAGTAATTC
ATTATTTATGTCACTGTTAATAGCCAGCACCAATTTTGAA
CTTCTCCTTGTTCAGTAGACTGTTTTTCAGTGCAGCATCT
TTATTCTTTAAATTCAGAGAGTCTTTTTAAACATCAAGTA
AGTATTTATTAACTCCTTATATACCCTATCCTAGATAAAA
AAGAAATAAAAAGGAAACCCTGCTCAGTGAATAATCCTTC
TCCTTGAGGAGCCTGAAATCTTTTGGTGGTTGATGAAAGA
AACATCTGTTGAATATAGGCCTAAAGATAATGGGTACTCA
AATACGTAATTGAGGTTGTGAACACTATAGATCATGAGAG
GTGGGAGAGATCATTATATCCTGACCTACCTAAGGGAAAT
TTTGTGGAGAATGTGAGATTCAAGTTTGTTCTTAAAGGGC
AAGTAGGATATGGAAAGATAGGGGAGGAAATCTAGTGAAG
TATTTCAGGTAGGGAAAAGACTTAGAACAAACACACGGCC
TTTAGAGATTAAGAGAACTGGTTTCACATTGAGGAGGTGG
TAGTGGGAGGAAGGAGAGAAGAGGACTGGCTATATGAGGT
ATTCACATAATTGAAGTGGGATCTTGTGTGAGTTTGTATT
ACTATTAGCGTTAGGGAAAAAGAGTTAAAATATATCTTAA
AACTCTGTTAGAATGCAGCCTCTCAAGGTATGGCAACTAT
TTCACCAAGTCATCATTATGGAATTTATATTAATTATAAA
GATATATATTATAAAATAAAGCCATATATTAAGGATATAG
ATATCTTTGAAAATAGGTAACTATAAAGATACCACTGAAT
AACTGAGAAAACTATGGGGATTTCCTGTACACTATGGATC
GAGAAGGATTCTTATAGCCCACATAGTCAACATGTATCTC
ATTTAGTGTGTAGTACATACATAAGCAGAGGTGTCCATCT
CGAGTTTTCAAACTAAGTACTAACATCAAGCAGACATCTT
TTTGTTAGTTGAAATAAATTATTAGGAGACATCATTTATT
AATGGAAATTAAATGCACATAACCATTTTAATTTTAAGGG
TAAAAAGCCCCAGAAGATTTAAGAAAAGGGCCATTCAAGA
AACAACTGATTTTACAGAGAAGAAGCAGATTCTGCTTAGA
ATGACTAATGGCCATTTTGGGATAAAAAAAGGTAGTAAAC
ATAAGACTGCTGGTTATATGTAGCATGTATGTTGGCTCGT
GCTTCATTTTCACCCCCAATAGAATGAATTTTAATTCTGG
GATAAAGACAACTGTTTGACATAATACTTAGTATTAAAAA
TAGCTGCAAATTTAATTTTTTAAAATCAAATATTTTTTAA
TCAAAAATCAAAATATTCCCACTTAAGAACAGTTTCATAA
AAGGTGATCCTGAATCAGGATGTGGTAGCTCACACCTGTA
ATCCCAGCACTTTGGGAAGCCAAGGCAGGCAGATCATTTG
AGGTCAGGAGTTTGAGACCAGGCTGGCCAACATGGTGAAA
CTTCATCTCTACTAAAAAAAATACAAAAATTAGCTGGGCG
TAGTGGTGCAGGCCTGTAATCCCAGCTACTTGGGAGGCTG
AGGCAGGAGAATTACATGAACCTGGGAGGAGGCGGGGGTT
GCAGTGAGCCGAGATCACACCACCACACTCTAGCCTGCGC
AACACAGTGAGACTCTGTCTCAAAAAAAAAAAAAAAAAAA
AAAGTGACCCTGAATCAAAAACTTTACCAAATTGGTAGTG
AAAAATGTCATATATGTCAATATTACGTGGACTCTGAATG
CCAATCTTAGGATTATAGACTTTAGCCTTCATAAAGCAGA
GAGTCATTATTGATTTTGGAATAGGAAGTGTTAATATAAG
TTCTTTGTAAGTGTGGAGCTATCTTATTTTACTGGCATAG
CCACAGATGAACTGCAGCAAATTCTTCATATTTTTACTTC
AAAAATCATGTGACTTTTGCTGTTCTTTATAATATATCCA
CATTTGTTTTATTGTAAAATTATTTAATAATAATTGACCA
ATGAAAAGAATGTGCCTTATGTCTTGTGACTTTGTGTGAA
CATGCTTAGAATACCTGACCTACTATGGTTCAGCAGTACC
TTATCTAAATCAGCTTTTTTAAGGACAGCAACTTGAATAT
AATTGAAAGGTAATTTTACTAGCTTCCTGCCCTGGAGTTA
ATTACAAAGCGTAGACATTCTTGATTAGGTTATCATCTTT
ACGAAGATTTCTGCCTGTATCTTTATATAAAGTATGTACT
GGTTTTGAATGGAAGAATAGTTCTGTGTATTATGAGCTAA
ATATCAGAGTTGAATATGATTTTTAAATTTTACTCTCAGG
AGTTCAGTAATCTTAAGTGATTGAGCTAATTGAAGTCCTT
GTTTGTAGATATGGAAGTTCAGAATTGAAGTTTTATGGTT
TTGAAGCTTAGAAACAAAAGGATTTAACATTTGTTAGAAT
CAAATCGATACGATGTGTCCGTATTTTTGTAATAAGTAGA
ATATAAAACAATAAGCTTTTTTAAATCGAGACTTGAGTCT
CACTCTGTGGCTCAGGCTGGAGTGCAGTGGCACTATCTCG
GCTCACTGCAATCCCCACCTCCCGCGTTCCAGTGATTGTT
CTGCCTCTGCCTTCCCAGTAGTTGGGATTACAACTACTGT
GTGTGGTGCCCCCCACCACATTCGGCTAATTTTTGTATTT
TTAGTAGAGATGGGGTTTCACGATTTGCCCAGGCTGGTCT
TGAACTCCTGACCTCAAGTCATCCACCTGCCTCAGCCTTC
CAAAGTGCTGGGATTACAGGCATGAGCCACCACACTGGCC
CATTTTTTGAGTACCTATTATATGCCAGGCTTTGTATTAG
ACACTAGAAAGAGAAAGAGAAGTAGAGAGATAGAAAGACA
GAAATAATTAGATAAATAAAACTTGGTTTCTGCATTGATT
GATTGAGACGTCGTCTCTGTTGCCCAGACTGGAATGCAGT
GGTGCGATCTCGGCTCGCTGCAACCCCAGCCTCCCGGGTT
CAAGTGATTCTCTTACCTCAACCTCCGGAGTAGCTGGGAT
TACAGGCACGCACCACCACGCCCTGATAATTTTTGTATTT
TTAGTAGAGATGGGGTTTTGCCATGTTGGCAAGGCTGATC
TCAAACTCCTGACCTCAAGTGATCTGTCTGCCTTGGCCTC
CCAAAGTTCTGGGATTACATAGGTGTGAGCCACTGTGCCT
GGCTGTTGTTTCCTGCTTTTAGTTGAAGGGTGCTGAATAT
GTAAAATATAATTGCTGTAAAGCACAGTAAATACTATAAT
AGAGATATGCACCTAAAACATATTTGGGTAAAAGTGGATA
CACCAACCAATTTAGCTTCAGTACCATAAGGAAAGCTTCT
GAAAACTACTCCAGCCTGGGCGATAGAGCAAGACTTTGTT
TCAAAAAAATAAAAATTAAAAAAATAAAGAAGGGACTTAT
GCTGAAACTTTATAAGTAGGTAGTGTTCCCGGGGTGGGAA
TGTGGGAAGAAAGGCATTCCAGACAGAGGAAACATTGTGT
AACCTTCAGGGAACTGCAGAGAGTATGGTTTAACGAAAAT
GAAAAGGCATGTTGGAAAGGTTAAGAGATGACTCTTGACA
GTAGACAGCTGCACTTTGTATACAGCCTAGAGGAGTTTGA
ACTTTATTATTTAATTATTAGAGTATCATTGAAAAACATG
GAACTTGCGCACACCGACTCTCATTTTAGCTAGATTTTGA
AGTTGTTTGGAGGGTATGTCAGGAGTGGTAATGATTATGG
GACCAGATAAGAGGAGCAATTAGAATATCATTGCTGTAGT
CCAGATGAGGCATGGTGAGAGTCTGAAATGGCAATGGGAG
TGACAAGGATAGATTTCAAATATGTTAAAGACGTTGAATC
AATAACATTTAATGATTAGTTGGGCATGGTGGCACATAAT
CTCCACTACTCTGGAGGCTGAGGCAGAAGGATCACATGAG
CCCAGGAGTTTGAGTCTACCTTGGGCAACGTAGCAAGACC
ACATTTCTTTAAAACAATTTTTTTAATGATTGATTGTGAG
TAATGAGAGAGAGAGAAGAGTCCAGTATGAATCCCTGAAT
GATGGGGTTAGATGGGCACATTTCTCACTAGATTTTTGGA
AGAAGTTTTACATATGTGAATAGCTTCTATAAAATTAATA
AATACATAAAAGTAACTTCTGAGTAGGTTATTTCTAAGTT
TTTCTTTATTTTTATTTATAGATGCCACTTCAAATGAACA
ACAAGATCTTTTCTGTCAGAAGTTGCAGCAGTGTTGTATA
CTGTTTGATTTCATGGACTCTGTTTCAGACTTGAAGAGCA
AAGAAATTAAAAGAGCAACACTGAATGAACTGGTTGAGTA
TGTTTCAACTAATCGTGGTGTAATTGTTGAATCAGCGTAT
TCTGATATAGTAAAAATGGTAAGCCTCTAGACTTATGTTC
CTCAGATGTATGTAAATTTAAGATCTGAGGTATAATAATG
GATTAATGAGACTAATTTTAAATAAATGTACAATACATCC
CCCAAATTTTAAAAAATAGTTCATTTGAAAGATTATCCCA
TCCATTCCAATGATACCATCATTGCATATACAAGTTTGGG
AATTGAGAGAGTCACAGTGGCTGGTGGTTCCCATATTGGA
TAGTGCAGATCTAGAGCTTAAGAGAAGGATTTAGGCCTGG
GATTATACAGATCGATAGGTAATTAATGTCATGGAGGTGA
ATAGTTACTGAGAACTTTTATTTTTTATTTATTTATTTAT
TTATTTATTTATTTATTTATTTATTTATTTATTTTTGAGA
TAGGGTCTCACTCCTGTTGCCCAGGCTGGAATGCAGTGGT
GCAGTCTCGGCTCACTGCAACCTCTGCCTCCTAGGTTCAA
GCAATTCTCTGCCTCAGCCTCCTGAGTAGCTGGGATTACA
GGTGCCCACCACCACCACGCCCGGCCAATTTTTGTATTTT
CAGTAGAGATGGGGTTTCACCATCTTGGCCAGGCTGGTCT
TGAACTCCTGACATCGTGATTCACCCGCCTCGGCCTCTGA
AAATGCTGGGATTATAGGCGTGAGCCACCATACCCGGCCA
TTACTGAGAACTTTTAAAGGGGAAAGGGAAGACCAATGAA
AGACTAGGGATCTCCACATTTAAGTAGTGGGTAAGGGAGT
CAGGTATAACACTTTAATTGAAAGTTAGGATCTTTAAGAA
GTTAATATAAATAAATGGAATATCTGATGTGAAAAAAAAC
TATAGCCAACTTTATTGAAGTAAGATTGTTTAGGATTCTT
GCTGTTTATTAGTAATTCAACCTTACTTTCTATCAAACAG
TAGGATTTTGTTTAGTATTTGTGAATTTTTTTTTTTTTTT
GTATTTTATTGTATACTAACAAAATATAAACATTTAGTCC
AGTGCAGTGGCTCGCTTATGCTTGTAAACCCAGCACTTTG
GGAGGCTGAGGTGGGAGAAACTCTTGAGGCCAAGAGTTCA
AGACCAGCCTGGGCAGCATAGCAAGGACCCATCTCTACAA
AAAGTACTAAAAATAAAAATAAAAAAATTAGCCAGGCATG
GTGGCATGAGCCTTTAGGCCCAGTTACTCAGGAGGCTGAG
GTGAGAGGATCGCTTGAGCCCAGGAGTTCAAGACTGAAGT
GAGCCATGATCATCACTGCATTTCAGCCTGGTTTGACAGA
GCAACACCTTGTCTCAAAATAAATAAATAAATCCAGTTGG
ACTAGTTAGATTGTCACCGAGTATATAATTTAAACTTATA
TCAGGGTATTGAAGCTAAAAGCAAATATAAATATAACCTA
CAGTTGCCTTCATTTCTTTCCCCTTGCCTAATATATGTTC
TTGGGGAAGAACCAAATGTGTAGTAGGAAAGATAAGTTTG
GCCCTAATATAGTAGTTGGGTTTTCTTTCATCACTCTGTA
GTAGAAGACCTCTCAAAAGGAATTAGGCAATTTCGATTGT
TGAGTTTTGTTTTGTTTTTTTCTTTAAAGAGAATAAAAGC
CTTCAATTTTTGAGACAGAGTTGGCTGGGCACAGTGGCTC
ACGCCTGTAACCCCAGCACTTTGGGAGGCCAAGGCAGGTG
GATCACCTGAGGTCAGGAGTTTAAGAACAGCCTGGCCAAC
ATGGTGAAACCCCATCTCTGCTAAAAATACAAAAATTAGC
CAGGTGTGGTGGTGGGTGCCTGTAATCCCAGCTGCTTGGG
AGGCTGAGGCGGGAGAATTGCTTGAAGAACCTGGGAGGCG
GAAGTGCAGTGAGCCAAGATTGTGCCACTGCACTCCAGGC
TGGGCGACAGAATGAGACCCTGTCTCAAAAAAAAGGAAAA
AAAAAAAAGAGAGTCTGTCTCTTTTCCCAGGCTGGAGTGC
AGTGGCGTAATCATAGCTCACCGCAGCCTTGGCCTCCTGG
GCACAAGCTATCCTCCTGCCTAAGCCTCCTGAGTAGGTAG
AACTACAAGCATGCACCACCATGCCCGATTAATTTTTTCA
TTTTCTTTTTTTTTTTTTAGAGGTAGAGCCTTGCTTATTG
CCCAGGCTGGTCTCAAACTCCTGACCTCAAGCAGTCCTGT
CTCGGCCTCCCAGAGTGCTGGGTTTACATGCATGGGCCAC
CATGTCCAGCCTCAAAAAAATTTAAAGATTAGCTATAGAG
AGAACATTAATCAAAATGAAATTGGCTTAAACTCCCACAG
ACAATAAAAGGAAGTGATAGTTTGAGAACATAAATATTAA
TTACTGATGGACTTCTTCAAGTTTTTTTTTTGTTTTTTAA
TCATTTAAAAAGTTCAGGGAGAAAAAGCAGTATTTCCTAC
TGTTACTGATTTCAAATGGCTTATATTCAATAATTTTTAG
AGTCGGGAATTAATCTCTAAAATTGTTGACAGATACTGAA
AGTCTCAAATATTTGAGTCAAATTTGCTATATACTAATAA
ATTATGGGATTTAATTTCTTTGCCCAAGTAAAAAGATGTG
TGTTTGTTGTTGCTTTCTTAAATTTATTTTTATTTCTGTA
TGCACATAGTAGGTATATATTGTTGGTTTCTTTAAAATTT
ATGAGTACTTAATTTAATATCTAAGTAATACTTGAATCAT
CTTACCCATTTAGACTCTTGAAGCTCTTCTGAATATTTGT
TATATACAGTTAATTTTATTAGTAGCTACAAGGTTAACTT
TTTCTTTTACTACTGACAATAATAAGTGTGATCTCAAGGA
CAAATTCTATGCTCTTGTGAGATATATTTGTTTTCAAATT
TTATCGATGGCTTGCTGCTACTCTTTGTGAAACTGATGTC
CATCAAACTGTTTATTGGCTTTGCCCTCAAGTACTGGCAT
TGAGTTTTGGCTGATGAAATTTTAGGTTATTCTTATTAAG
TCTTATGGTTATAGTAATTGACTATTAGCAGTAATTTGTG
TACCAAAGATGCCACTTTATAAGAATAGTTGGAAATTTGC
TTGCAATTCCGTGTCTTATCCTCTGGAATAGTTTATCTCA
AAATGATCAGCCCCTTAGTAGTTGGGCCTTAAATATTTAT
TAAACTACTTGGTCTATCAGTCTGTTCATTATTCTTTAAA
AAATTGTAGACTGAGACCACAATCTATCCTTTGCTAGAGA
TAAAGGATATATATTACCTTAGTACTAAGATAATGTAAAG
CATGAAATTATAAATACTGTATTTCACTGGATCTAAAATG
AAGAACATCCTGATTTCAAGGTGGTTAATATGTTTTTTAA
AAGTCTCAAAGTAGATGAAATACAGTAAATTAAATCATCA
AGAAGTATTATAAACACATTTATAATAATAGTGAAGGCAT
TCTACCCTCGCCCACCTCTCCCTTAGTGTGGTATGTATGT
ATAAGAATGGAGATATTTTACCAAACTCTGAGTTATAAGG
CAAGTATAGAATATGGCCAGGTTGGAATATGGGAGGAATT
GTAGAAAGATGAAATGAATAAAATTAAAGATAAGCAGAAT
TAGTAACTTTTTCCCTCGAATTCCCTTTACTCCCTTCCTC
TATATTCTCCTTTTCCCTTCTGTCTTTCTTTTTTTTTTTT
TTTGGAGACAGGGTCTGGCTCTGTCACCCAGGCTGGAGTG
CAATGGTTGCTCCCTGCAACCTCCACCTTCTGGGCTCAAA
CAATTCTCCTGCCTCAGTTTCCCCAGTAGTTGGGACCACA
AGTATGCACCACGACGCCTGGCTAATTTTTATGTTTTTGT
AGAGATGGGGTTTCACCATGTTGCCCAGGCTGGTCTTGAA
CTCCTAACCTCAGACAGTCTGCCCCCTCGGCCTCCCAAAG
TGCTGAGATTACAGATGTGAACCACTTCGCCTGGCCCCCC
TTTCTTTTTGAGTAAAATTCGGAAAGAACAATTTATAATT
TAAAGAAGATTAATCCAGAGGCTATCTGTAATCTTCAGGA
GCTTAGGTCTGAGGAAGTCAGAGTTACTGGATAGAGAAAA
GAGAGAAACAAACACCTTTGTATCTTGGAGAGGTTTATAG
ATTTTGAACTAAGCTTACAGCTATAACTTTTTTCTTAAAG
TGATCTTTAAAATATTTCATTTTGAATTGTCGAATTCAAT
TACACATACAACAAAGAACATAAAATTATTTTTTCTTTAC
AGATCAGTGCTAACATCTTCCGTACACTTCCTCCAAGTGA
TAATCCAGATTTTGATCCAGAAGAGGATGAACCCACGCTT
GAGGCCTCTTGGCCTCACATACAAGTATGGAACATAATTA
CGTATTGGCAGTTTTTATATTTATGCTATTCTGCAGAAAT
CATGGTTTTCTCATTTAGATTCTGAGTGTCTGTGTAAAAT
ATTTAACTTTTATGGTTTTCTTAACATTATTTTCTTTCAT
GGAAATACTGTTTTTCAATGTTTTTTCATTGTAATAAAAT
ACACTTAACATATATTTACCATTTAAACCATTTTAAAGTG
TACAATTCAGTGACACAAAGTACATTCGCCGTGCTGTACA
ACCCATCACCACTCTTTAATTCTATAACTTTTCGATCACC
CCAAATGGAATCCCCATTGGCATTTAGCACTCACACCCCG
TTCCCATCTCTTTACAGCCCCAGATAACTACCAATCTGCT
TTCTGTCTCTGGATTTGCCTATTCTGGTATCTGCATATAA
ATGAAATTATAAAATATGTGGGCTTTTGTTTCTGGGTTCT
TTCAGTTAGCATAATGTTTTCAAGAATCATAAATGTCGTC
TGTGTCAATACTTCATTCCTTTTTATGGATGAATTATTCC
ATTGTATGGATATACCACATTTGTTTATCCACTTACCAGT
TGATGGACATTTAAATTATTTCCATCATTTGGCTATTGTG
AATAGAGCTGTTATGAACAGTTCTATATATAAGTTTTTGC
TTGAACCAATAAATTTTGATACATTATGTTTTCCTTTCTT
TTTCTTCTTTTTTTTTGAGACGGCATTTGGTTCTGTCACC
CAGGCTGGAGTGGAGTGAAGTGGTGTGATCTTAGCTCACT
GCAACCTCTGCCTCCTGGGTGCAAGCCATCCTCCCACCTC
AGCCTCCTAAGTAGCTGCAACTACAGTTGTGTGCCACTAC
ACCCACTAATTTTTGTATTTTTAGTAGAGATGGGGTTTCA
CCATGTTGCCTAGGCTGGTCTCGAACACCTGAGCTCAAGC
AGCCCACCCACTTGGTTCCCAAAGTGCTGGGATTACAGGT
GTGCACCACCACACCTGGCTCAAAATATTTTCTAATTTCC
TAAGTGATTTTTCTTTTGACCCATTAGTTATTTAGGAATG
TGTTAATTTCTACCTATTTGTGACTTTCCCAGATTTCCTT
GTTATTAATTTCTAATTTTATTCCAGTATGTTTAGAGAAT
ATACTTTTTTTCTTAAAGTTTTTCTTTTTTACTGGCTCTA
TAATTGCAGAATGGAGAATATATTTTGTATGATTTCAATC
CTTTTAAACTTACTGAGACTTATACAGTGGCTTAATATAC
AGTCTGTCCTGGAGAATGTTTTATGTGTGCTTAAGAAGAA
TGTGTGTTCTGTTACTGTTAAGTACAGTGTTCTATAGAAG
TCTGTTAGGTCTGGTTGGTTTATGGTGCTGTTTAAGTCTT
CTGTTTCCTTGTTAATCTTCTGTCTGTTCTGTTATTTTAA
AGGGGGACTGAAGTCTCTATTATTGAATTGTCTGTTTCTG
AAAGTTCTTGCTTCATGTATTTTAGGACCCTGTTGATAAG
TGTATATAAGTTTATAATTGTTATATATTCTTTATAGATG
GCCCTGAAAAGATCCTTTGTCTCTAGTCACAGTTTCTGTG
TTAATTTTGTCTGATACTAGTGTAGTCACTCCAGCTCTCT
TTTGGTTACTCTTGGTATGATACAACTTTTCCATCCTTTT
ATTTTTAATCTATTTGAATCTAAAGTGTGTCTCTTGTAAA
CAGCATGCAGTTGGATCATGTTTTAAAAATAATTTCTACA
GTCTCTGCCTTTTTGATTAGTGTTTGACCATTTATATTTA
ATGTAATTACTGATAAGGTGGGCTTTGCAACTGCCATTTT
GCCATTGGTTTTCTGTGACTTATGTCTTTTTTATTCCTCC
ACTTTTCCACTACTTTTTTTGTGTTAAATAGGTGTTTTCT
AGGGTGCCATTTTCATTCCTTTGTTTCTTTAACTATATTT
AACTATATTTTTTGACTTCCTTTCCTTCCCTTTCCCTTTC
CCTTTCCCTTTCCCCTTTCCTTTCCTTCTTTCTTTCTTTC
CTTCCTTCCTTCTCTCTCTCTCTTCCTCTCTCTCTCTTTC
TCTCTCTCTCTCTGTCCTGGGGATTACAGTTAGCATTCTG
AGACAATCTAGTTTGGTTTAATACTAACCTAATTTCAATA
GTATACAAAACTTTGGCGCAGCATACATCTATTCACTCCC
CACTTTTTTGTGGTATTGTCATACAAATTACACCTCTACA
CATCATATGCCCACCAACACAGTTTTACAGTAATTGCTTT
ATGCAGTTGGCCTTGTAAAGGAGGAAAGTAAGAGTTATAA
ATAAAAATACATTTATACTGTCTTTTATATTTACTTGTAT
ATTTATCTTTACATGTGCTCTTTATTTCTCTTTGTGGATT
TGAGACACTGTATGGCGTCCTTTTATTTCTTCAAAAGCCT
GAGGAATTTTTTTTTTTTGAGATGGAGTCTCACTTTATTG
CCCAGGCTGGAGTGCAGTGGTATGATCTAGGCTCACTGCA
AGCTCTACCTCCTGGGTTCACACCATTCTCCTGCCTCAGC
CTCCTGAGCAGCTGGGACTACAGGTGCCTGTCACCACACC
TGGCTATTACTTGTATTTTTTCAGGGGTTTCCTTCCGGGG
TGTCTCCTGACCTCGTGATCTGCCCACCTCAGCTTCCCGC
CTGAAGGAATTTCTTTAGTATTTCTTGTAGGGCAGGTTGG
CTAATGACAAATTCTTTCAGTGTTTATCTAGGAATGTCTT
AATTTCCTCTTCATTTTTGAAGGAGAGTTTTGCTGGATAT
AGAATTCTTGTCTAACAGTCTTTTTCTTTCAACATGTCAT
CCCATTGTCTTCTTACGTCCATGGTTTTCTGATGTCAGGT
TAGCCATTAATCTTACTGAGGATTTCATTATGTATGTGAA
AAGTCATTTTTCTCTTGCTGCTATAAACGTTATCTCTTTA
AGTTTTGTCAATTTGATTATGATATATCTAGGTGTGGATC
TTCTTGACTTTATTCTACTTGTTGTTTATTGAGTTACAAT
TAGAATTCATTATGTAAACTAATGTTTCATAATCTTTGAG
TTATTTTTGGTCATTATTCAAATATTTTTCCTGCCCTTTT
TCTCTCATCTTCTGGGACTCCCATTTATGTGTATGTTGCT
ATAATTGCTGGTGTCCCACAGGTCTCTGGGGGCTCTGTTC
AATTTTCTTCATTTATATATGGATTCTAGGTATTAATGCC
AATTAATTTGCTGATTTTTTTTTTAAGTTTTGCAAGTACT
TATATTTTGTAGTGACCTTTACATTTTCTGTTATTATAAA
AAGATGAGAGAGGCTGGGCGTGGTGGCTCATGCCTGTAAT
CCCAGCACTTTGGGAGACTGAGCTGGGCGGATCACCTTAG
GTCAGGAGTTCGAGACCACCCTAACATGGAGAAACCCGTC
TCTACTAAAAATACAAAATTAGCCGGGCATGGTGGCACAT
GCCTGTAATCCCAGCTACTCAGGAGGCTGAGGCAGGAGAA
TCGCTTGAACCCAGGAGGCGGAGGTTGTGGTGAGCTGAGA
TAGTGCCATTGCATTCCAGCCTGGACAACAAGAAAGAAAC
TCCGTCTCAAAAAAAAAAAAAAGATGAGAGAAAGAAAATT
ATATTTTATATCATTTAAGATACTTTATGCAATATTCTGC
CTCATTATTTATTTATTCATTCTGTGTAGCACCTATACAT
CCAAATAAGATGGAGAGGAGTCCTGGAATTAGTGAAAACT
GATAACAATTTTAAGATCTGTCAGCACATTAGAGCTTACA
GAACTAGAAAATCCAAAGTGGTAAATTATTTTTTAATAGA
ACTGTACACAAGTTTATATGAAATTTTGTTCCATAGTTGG
TGTAAAATTAATAATGCTATATTTGAAATGCAAAGGTTTT
ACAAATTCTCATTAGCTGATAAGTTGATAAGCTGATAATG
AAAAATTCTCATTAACTGGTTTTTTAATCAGATGTAGTTG
AATGGTCTGAAAGAGACTCCTTGGTCTTTGAATTTTTAAA
ATTAAAGAAAGTGTTTTCATTAGGATATATTTATATGCTC
ATGGAAAGTAACAGTGGAAATTGGGCCAAGTAGACAATAT
GCTTTCCATTTTTAACTGGTATGATTTGAGGTTTTATTTA
AATTCCCTGAAACCAGTGGTTCTTAACATTTTAGGAGGTG
CTAAGTTGCTTTCAGAATATGATTTTTTATTTTTTATTTA
TGTATTTATTTATTTTTGAGATGGAGTCTCACTCTGTTGC
CCAGGTTGGAGTGCAGTGGCGTGATCTTGGCTCACTGCAA
CCACCACCTCCCGAGTTCAAATGATTCTCCTGCCTCAGCC
TCTTGAGTAGCTGGGACTACAAGTGCTTGCCACCATGCCC
AGCTAATTTTTGTATTTTTAGTAAAGATGTTGGCCAGGCA
TGTCTCAAACTCGGACCTCAAGTGATCCATCCACCTTAGC
CTCCCAAAGTGCTGGGATTACAGACATGAGCCACTGCGTC
CATCCCAAAATATGATTTTTGAGAAGTAGTTCTCTCTCAA
GACAAATTCCCAGAGATACAAGAAATTCTCATTCATCTTT
GGTCCCTTGATTAAAAGGCTCTGCCCCAGATATAGATGTT
TATAGTTAAAAAATCCTTCCAAAAACCAAAATTTCTAGAA
ACCAAAATTTGGCATTCACTTTTTAAATTTGGCAATTAAA
TGGTCTAAGGACATCAGAAACTGATAGATACTGGAGTGAC
CTGATTTATAGGATTTGTCAGTACATGTAGTTACATTATT
AATCATCTTAAGTTTTTTTAGATGGAATATTAAAGCTACT
CTGACAGATTATAGGGAATTGTAGCACTGAAGAAATTTGC
TCAATGAAAGTTTCTTCTGCTGTTACAATGTGTGCTTAAT
TCACCTGGAATTCTTTTGTTTTGTACTAACAGTTTACATT
TTACATTTAGCTTATGAGATCCTAGATACTAGAAATTAAT
TTGTTATTGTGGAAAATAAACATTAGTTGTTAATGAGGGA
GAGTAAATACAAGTAATCTCAAAACCTTTCAAGCCTTTGT
TTTCCCCACCCTTTTCATGAGTTTTCTAAACATGTGCTAA
TAAAAGTTTATCTCTTTTTACTTATTCTTACACTGTAATG
GAAATACTAATGAGCAATGGAATAATGGAATAAAAAGAGA
TAAAGGAACACAAGGAAGGTTATTTCAGTATTAGGGGATA
GGTTATATCTTCTAATTTATTAAGTGTAGTATCATATGGT
AACTATTAATGTACAACAGTTTTAAATTATTTTCTCATTT
CTTTCCTAAGTATTATTGCTTTCTATTGAGGACTAACAAT
ATATTAATTTTCTGCACTTTTAGATAATTAGGACACTTGG
CTGCTGTACTAGCCTGGAATACAGGCAGATTGTATATTTT
CACTTTCTTTTATTAATTACTTTACTGGCACAGATAATTA
AGATTTAATTGTGTGGGATAGTGCCTAGAACATAGACCTT
TTTAGGAATAACTTGTGTTTTAGGGATTAGAGAGCTTTTC
TGTCTGGGCAATATAATTAGAAATTTAAACTGGCAACATA
CATGTTTTACAGTGTACACCTTTACATTCAAATAACTCTT
GGCCATATACTATATTTTAAATATTTTCATGGGCTAAGAA
TCCAAAATGGTAGGAATCATAGCCTAATGCACTAACTTTA
TAGGCACAAAAATAAAAAGGAATATCTTTTATATAAGATT
AAGAAATACTTTTATTGCTTTGGCCTTTTTAATTGTTAAT
AGTTATTATCTTTTTAGTTGTTATGAATAAAAGAGCAGAG
GAAAAAAACCTAGGCTGACTGTATTTAAACTATTCGAGGT
TTATGCAGAATCTGTTGTTTTCACAAGGATTACAGAGAAA
AACAGATTCTTAAAAAACTAAGATTTTGTTAATGTTTACC
TTATCCTAGGAAATGTTCTTTTTGGGTGCTTAATATGTAA
TATATAGTTGAGTATGCATTAATTTTTATATGAATTCTTT
TATATATTAAATCAGTTAAAAACCTTATTTACGTTAGTTT
CCTCTTAATAGAGGTTGGAAAACATTGGTCACCTGTATTA
CTTGAAAGCAGCCTCTTAGGTACTTGTAGATCATTAAAGT
TTGCTTCTCAGTCTTTGCCTCTCTGAACCAAACATTTCTA
TTCCTTTAGCTTTTTGTATAGGTCTTATTTTTCAGATACT
TTAATCATCCATGCTGTTTTCTGTTGGAACTTCTCCCAAG
TCTTTTTAATGGTGAAGACCAGAATTTTATGTTTTATTTT
AACTCCTTTAGGAAAGACATGGTCAGAACTGAGTAGGAGG
GTAAGATTACACTCCTCAATTCCCTATACTTTTTAGTTAT
CTTTCATTTTTTAGGGTATTTTTGGTGTACAGAAGTAGAA
GGACTAGCCATACATTGAACATAGGTGAAGTTTGTTGTTT
TTATTAGTAAACTGAATTCATTGGTGAAGTGTGTGTTTTT
CTTTGCAACATTGTTTCTTAGATTCTTGGAGCAAGTTATT
TGTATAGAAGACCATAGAAGGGTGGGCGCAGTGGCTCACA
CCTGTAATCCCAGCACTTTGGGAGGCTGAGGCAGATGGAT
CATGAGGTCAGGAGTTCGAGACCAGCTTGAACAACATGGC
GAAACCCCGTCTCTACTAAAAATACAAAAATTAGCCAGGC
GTGGTGGCGCACGCCTCTAATCGCAGCTACTCAGGAGGCT
GAGGCAGGAGAATGGCTTGAACCCAGGAGGCGGAGGTTGC
AGTGAGCCAACATTGCGCCATTGCACTCCAGCCTGGGCGA
CAGAGCAAGACTCTGTCTCAACAACAACAAAAAAGAAAAT
AAAAAAGAAAACAAGACCATGGAAAAACTTCAGTGACTAC
ATAGAAACACAACCTCTTAACAAATGTGATTTCCATTCAT
TCAGTAAGCATCTATTGTGCATCAAGCATTTTTGTAAACA
TTGAGGGTAAAGTACTGAACTAAGCAAAATCCCTTACATC
CTAGCAGAGAAGAATAAAATAATAATAAAATAATTGGCAT
ACATTCTATGTTAGGGTGTGATACATTTTTAAAAATACAG
GATGGGGTATATAGAGAGTGACACTGGGACAGGATAAATT
TTATAAGTTTCATAGAAGCATAATCTCGATTATTCCATTT
TGAAGATTTCCAGCTCTGTAGATCACTAGTGTTTCTTCTA
CCTCTATTTGGGATAACTATTCAATAATTTTTTTTTTTTT
TTGAGATGGAGTTTTGCTCTTGTTGCCCAGGCTGGAGTGC
AATGGAGTGATCTCGGCTCACTGCAACCTCTGCCTCTCAG
GTTCAAGCGATTCTCCTGCCTCAGCCTCCCAAGTAGCTGG
GATTACAGGCATGCGCCACCATGTCTGGCTAATTTTGTAT
TTTTAGTAGAGATGGGGTTTCTCCATGTTGGTCAGGCTGG
CCTCGAACTCCCGACCTCAGGTGATCCACCCGCCTCAGGC
TCCCAAAGTGCTGGGATTACAGGTGTGAGCCACTGCTCCC
GGCCCTCAATATGTATTTAAGTAACTTTTTGTCATCATCT
CTTTAGTGGTGCTAAGTTGACAGCATAACAGCATTTTGCT
GCTAATTTTGACTGATAATGTTCACTGTGTCAGGTAAATG
ATGTAGATGAAAACTATGAAAGAAATTATATGTGGTATTC
GTGAATGGCACAGGTTTCAATTTATATATATGGTTTAGAG
AATTCAGTTTGATTTGTAGCTTGATGTCATAAAAGTCTCC
CACAGGACAGGCTATTACTCTGAAAACTATTAAGCCTTAG
GCCCTATATTTCTGATGAAGATCTTAAGAAGGGAGAGTAG
ATAGGCTAATGCATGCTACATTTGGCTCATGTTTAACCTG
ATCCCACCTTATGATGGAATCTCCAGGGATTTGCATAAAG
ATTTGGAGTCTATAATTCCATACCATCAACCTGTACTCTG
CACTCTCTTCATCTCAAGCCATGCTGCTTAAAAAGACAAA
AAAAAAAAAAAAAAAAAAGCCAGGCATGGTGGCTTACACC
TGTATTCCCAGCACGTTAGGATGCTGAGGCGGGTGGATAG
CTTGAGCCCAGGAGTTCGAGACCAGCCTGGGCAACATGGT
GAAACTCTGTCTCTAAAAATAAATAAATATATATATTTTT
AAATCAAGACATGCTGCTACCTTTCTATAAAATAAAAGCC
ATCCTCTTCCTGAAGATCCAGAATCGAAACAAATACAGGG
CTCAAGTTGCATATCCTCCTTAAAGCTTTTCCTACCTTTT
CCACAGTGATACAGCCCTTTTCTAAATAGCTCCTGCACTT
ATAGTCTGTGCCACGTAATATAATTATTGTGTAGTGAATG
GGCTTTTTGAGCCATACTATCCCTAATGTCTGTTCATACT
ATACGTAGCCCAGTACTGGACATGAAAATAGGCACTGAAT
GAATAAGTTGTGCCATTAATGAAACTGCATCGCAATCCAT
GAGACTGTGCCGACTTTTCAGAGCACTCTGTGATCAGTTT
TGTGTATTTTTTTGCATGTGTATACCCCAAAGCAAAATTA
TCTGTTATCTTTATTGTTGTTTGATTAGAAAATTGTCTAT
GAATAAAAACTTAAATTGCTATCAAGTTTTATTTCTTGTT
ATATCCTTAATTTATAATAAACACAAAATATTAGGTAACA
TTAGACCAGATAAGCATCACTCCTTTTCCACAGTTGGGCA
GAGATACATCAGGCAAAACTGTATTTGCTCAGATCCCCAA
ACCATTGTTAGCCATAGAATGTTACTGAACTCACTGTAAT
AAAAATGTGTTGTTACTTGGTGAATGATAAGGCCTAGATC
TGGTAGTGCTTTTGTTTGCTATAACGTCTATTAATTTAGC
GTAGCAATCTTTCTTTTCCCTTTTCTTCCTTCTGCATCTA
ATCTAACTGGCTACCTAAATGTTTATTGAATGACTGTTTT
TGCTTTGGGATAGAATCCTTTTTAATTTTTAGGGTGTTAA
ATTGATATAGTATTGTTTAATAGCTAATAAGATACATTTT
GGTCTAAGTTTCTGCCTTTTTATAGCTATTAGGTTACAAT
AAAAATAGTCATATTTGCCTTTCTCCTTGAAAGCAGGTGT
GATAGTGACAAGCTGAACCAAATATTTAATTCTGATTTGT
GGTAGCAAATGCACATTTCCTATTACTTGTAGGTTGCTTG
GCACTTTTATAGAAGGCCTGCTATGACTTCTAGTTTATTT
GCTGTGGTTGGTACACAGGCATTTCTTCCCTAGCCCTTTA
CTTACGTAATTTGGTTCATTACTTCTCAAGTGTGGATAGG
ATATGCTGGTTTTGATTTAATTAGTTTTCCTACTGTGGTT
TTATAGAAAGACCAGAAGTTTTTCTTTTCCTTTCTTTTTA
AAAATTAATAATACACTGCCTTTTTTTTTTTTTTTTTTTG
AGATGGAGTTTTGCTTTGTTGCCCAGGCTGGAGTGCAGTG
GCACATGTTGCCACAATCGCAGCTCACTGCAGCCTTGACC
TCCAGACTCAAGGGATCTTCCTACCTCAGCCTCCGAGTAG
CTGGGACTACAGGCGCGCACCACAATGCCTGGCTAACTTT
TTGTATTTTTAGTGGAGACGGGGTTTCACCGTGTTAGCCA
GGATGGTCTCGATCTCCTGACCTCGTGATCCGCCCACCTC
GGCCTCCCAAAGTGCTGGGATTACAGACGTGAGCCACTGC
ACCTGGCTACACTGCCTGTCTTATCTGGAGGTTGTTGACT
CTGCATTTAAAAGACTCTGTAGTGATTAAATTGAGGTAGG
TAGTAGTCCACTGGGAAGGAGCCTGTTCCTAGTGAGTATG
GATTACAAAATAGGAATATATTTCATTAAGAAATATTTAA
TTTTATAGGCATTGTCCTTCTTTTCTAGTCCTGTAATTTA
ACGTTTTGCATCAAGTTACGTAAAGCAATAAATAAATCTC
AAAGTTTATCATGTTAGGAAACCAAATTGTGAATATATAG
TTTCTGGGTTTGTTTGTTTGTTTATTTATTTATTTTTGAG
ACAGTCTCACTTTGTTGCCCAGGCCGGAGTGCAGTGGCAC
ATGTTGCCACAATCGCAGCTCACTGCAGCCTTGACCTCCA
GACTCAAGGGATCTTCCTACCTCAGCCTCCCAGTAGCTGG
GACAATAGACACACGCCACCATGCCTGGCTAATTTTTTGA
TTATTTGTATAGACAGAGGTCTCACCATGTTGTCCAGGGT
GGTCTCAGACTCCTGGGCTCAAGTGATTCTCCCACGTCAG
CTTCCTAAAGTATGTTGGGAGTACAGGCATGAATTTTTAA
AAAAAATTTTTTTTATCAACTCATTACATTTTCAGATCTC
ATTATGAGATCTGAAATCTCCCTACTAAGTTGGTAAGAAC
AGGTGTGTTCTTAATATGAAGTGATAATTTAGGGTAATAT
TTTATAGCCATCATCTTAGCTTTTATTTGACTTTCTCTCA
TAGTTGGTATATGAATTCTTCTTGAGATTTTTGGAGAGCC
CTGATTTCCAGCCTAGCATTGCAAAGCGATACATTGATCA
GAAATTCGTACAACAGGTAAGGAACTCTTTTGTCTTAGAT
TCTCTTACATTCATCTTAGCAATGATTTATTAACTTATGA
TTAAAATAGAGTAGTCTTTCAAAACTTTAATGGTTTATTT
TAATTTGACAGCACTTAATATTACTGCCAAACAATTAGAA
TAAAAGTGAAGTAGCTCTGAGAGTATAAGAGTATTTTTAT
CAAGGGTAAGTGTCTAATGAAGTCAATCAAATTATCCTAT
TTAATCCTAAAGTATCATAGTTATTTTATAAATACCAGAA
AAACAAGCCTTTCTGCAGTATCTAAGAAAATTTGGTATGA
CCATTCAATCCAAGGGAAATCTTTTGTTTTACATTTGTAA
GTCTTTGAACTTGACATATATTTTAAGCATTGGGACTTTG
AAATGACAGGGGAAAAAAGGAATAGAATCATTGTGAGGAA
TTTGGGCTTTAGGCTCCTTTCCTGTCATTAAGTATCAATT
ACTTTTCCCTTTTTCTTTCCTTTTTGCACCTAAGCATCCC
ACCACCCAATTTCTAAACCACAGATAAAATGGAATCATTA
AGAATATAAGGAGGTAGAGTTAATTGTGATGCCTTCTTTC
TTCTTATAAACTGGTTATTAGCTGTTATTTTTAGAACCTA
CATATTCACAATTTCTAAGAATATATTTTTATTTTCAAAA
CCTTTTCAAAAATTTAAAGGCCTCTTTTTTTTTTTTTGAG
AGGGAGTCTTGCTCTGTTGCCGAGACTGGAGTGCAGTGGT
GCAACCTCAGCTCACTTTATCCTCCACCTCCCAGGTTCAA
GCAATTCTCCTGCCTTAGCCTCCCAAGTAGCTGGGACTAC
AGGCACGCACTATCATGTCCTGCTGATTTTTTTTTTTTTT
TTTCTATTTCTAGTAGAGATGGGGTTTCACCATGTTGGCT
GGGCTGGTCTTGAACTCCTGGCCTCAAGGGATCCTCCCGC
CTCAGCCTCCTAAAGTGCTGGGATTATAGGTGTGAGGCAC
TGCACTGGCCTAAAGGCCTCTTTTTAACTATATGGAATTG
GCCGGCCCCAAAGAAAATTGTGAAGTAGACCAAGCCTTTC
TAGGCCTGAGTATGCAGGCCTCTTTAGGAATTTGATGCTA
AGGCCAGGATTAAAATCATTGCAAGGACCTTTCCTATCCT
TCAGACTACTTTGTATGTGCCCTATGATAAAGATTCTACA
AATGTGAGTTTGGTATGTTTAAAGCTCATTTTTGGTCATT
CATAACTACCCTTGACCTCATATGAAGTATTCTGAGCAGT
TGCTGTGAAAGATTGATAAATGAAGAACATTATCAGCCTA
AAATATTTCCTTGAACCATTGAAGTAGCTCTTCATAAACT
ATAAAGAAGTATTAGGTGTGTATTAACAGTAACATATACA
TTTTAATCATGACTAAAAATTAGATTAAATGGAGTTATGT
TATTTTGGTAATTGTAAATGAACGCCTGTTTATTTCCTTG
TGCAGTTCTTGTGTGGTATACAGTAGGGAGGTCTAGTAAT
GCCATATGAAATTGTATTTAATACAATAACAGGTTGAGGG
GAACAGTTGCCTTAGTGCTTTGTTAGTCTAGAGCTTGAGG
TGTTTAGGCTGCTGTATTATTTTGTGGTGTGAGGGCAGCA
AGAAGAAAACTGGTGGAGCAGGATCTGTTTTCTACCTTCT
ACTTTAAATGTTTGAATTATCTGAGAAGCTAGGGCCCAGT
AATTGCTTTTAGCAGTTTATATGGCTGTTTCTCTCTTGTT
GCCTAGGCTGGAGTGCAGTGGCTGGATCTTGGCTCACTGC
AACCTCTGCCTCCCAGGTTCAAGCGATTCTCCTGGCTGAG
CCTCCCAAGTAGCTGGGACTGCAGGTGTGCCGACATGCCT
GGCTAATTTTTGTTTGTACTTTTAGTAGAGACAGGGTTTC
ACTATGTTGGTCAGGCTGGTATCAAATACCTGACCTCAAG
TGATCTGCCCGCCTTGGCCTCTCAAAGTGCTGGGATTACA
GTTGAGAGCCACTTTGCCCGGCTGCCATTTTTAATTAGAA
TAATTTGATCTGAACTTATTAGGTATATTAACAAAAATTC
TCATATTCCATAGATATGTTTTGCTGGAGTCTCATGAGGG
CCTCAACAGCCTAGCAAACAAAGAATGGAAACTATAAGTA
TGTCAGTTGTTTTGGGAGTTATAAATATGACTTAAGTCAT
CCACTGTGGTTTCAGATGCATGTGTTAGCAATTATATATA
ATTCAAAACAAAATGGAATAAGAACTTCTGATGAGGTTCA
GAGCTTGCTATCTTTATTGTAATTATAAACACGAAAGTTC
AGAACATAAAATTCCTTGACAGCTTTACAGATACTTGTAC
TCTAAAGAGAGTATTTTATATTTTTCTAAGAAAATCCAAT
GTTTAAAATATAATATTGGTTTCTTGGACAGAAGAAATTA
AGTTTCTTTACCATTTTAAATGGAAATTTGAGATTTTGAC
TTTAACTTTTTCTAAAGTCTCTTCTCTCAGGTTTTGCTGA
AAAGTTGTGCAGAATATAGGAGTGCATTGATTGGGCCAAC
TGAGGTATAGAAGAGTGCTGATTGTGGAACTGGTTTAAAA
TTTTTTAGCTATTTGCTAAGCTGAAAAAGCTATGGAGTGG
GCATAGTGGCTCACGCCTATAATCCTGGCACTTCAGGATG
CTGAGGAGGGTGGATTGCTTGAACTTAGGAGTTTGAGACC
AGCCTGGGCAACATGGTGAAACCCTGTCTCTACCAAAAAA
TATATAAATTAGCTGGGCGTGGTGGCATATGTCTGTAGTC
CCAGCTAGTTGGGAGGCTGAGGCAGGAGGATCTCTTGACC
CCAGGAGGTTGAGGCTGCATGAGTTGTGATTGCATCACTA
CCCTCCAGTCTGGGCTACAGAGCAAAACTCTGTCTTTAAA
AAAAAAAAAAAGAAAAAAAAAATTGGCCTCATCTTATATT
CTAGTGTTATTTTATATCTGATTTCTATTCTATTAGTATG
TATCTGCCAATATTTTATCCTAATAACTGAACGTTAATTT
TTCAGCTGTTGGCATGGTAACTATCTTGAATTTATTGTAA
ATTCACAAGAAGTCTTAGTATGTGTACATCTTTCTATTAA
ACTAGAAATACACATTTACACATGGATTTTTTAAAACTAT
TTGATGACTTGCAATCTAAAAACTTAAAAAAGATTTTCCA
TGTAGTTTTGACTTTCAAAAAGCATTAAAAATCCCAAATT
TTAACACTCCAAAATTGTGAGCCTGTTTGGTATTCAAGAG
TAGGATGGAATTTTAAAATCAGTGGGAAGGTAAAGAAAAA
TCCACTTTTTGAAATATTTATATTTATTGTAAATGTCATA
TTTTGAAGTGAAATAAGTGAGAAGAAATATTCCCTAAGCT
TTTCCTCAACTTCATTACTTAGCAAGAATAAAGTCAGTGT
GGTAAGGCAGAACTCTAAAAAATTTTTAAAAGATGTCATG
GATAATCTTTCAAATCAAAATTAGAATAAAGCTTTAGCTC
AATTACTTTTTAAAAGTAATTTCTCAGATTTCTTTTAAAG
CTCCTGGAGCTTTTTGATAGTGAAGATCCCAGAGAACGTG
ACTTCCTGAAGACTGTTCTGCACCGAATTTATGGGAAATT
TCTTGGATTAAGAGCATTCATCAGAAAACAAATTAACAAC
ATTTTCCTCAGGTAAATTAATCATTTATTGTATATTGCAC
CTCTTCCTCCTACATATCTTCTTGTATTCAAGTTGTCTTT
GTTTTTTGAGACAGGGTCTCACTCTGTCATCCAGGCTGGA
GTGCAGTGGTGAGAACATAGCTCATTATAGCCCCCATCTC
CCAGACTCAAGCAATCTTCCTCTCTCAGCCTGCCAAGTAG
TGGAACGACAGGTGTGCACCACCACGCCTGGCTAATTTTT
TTGACTTTTAGTAGAGACAAGGTCTATGTATTATGTTGCC
CAGGCTGGTTTTGAACTCCTGAACTCAAGCAGTCCTCTTA
TGTGGGGCCTATCATTTGCTTGTAGTCCTCCCTCAGTATC
TGTGAGGGACTGATTCCAAGGCCCCTGCTAATACCAAAAT
CCAAAGTCCCTTATATAAAATGGCATAGTATTTGCATATA
ATGTCCACACATCCTCCTGTATACTTTATCTCTAGATTAC
TTATAATAATACAGTGTGAATGCTATGCAAATATGTTATT
CTATATTTTAAATTTGTATTTATTTTTAAAAAATATTTTT
GATCTGTAGTTGATTGAATGCACAGATATGGAACCTGCAG
ATACATAGAGCGAAGTGTACTTTATAAATATTAATCTGTT
AAGTAGTTGCTTCAGATCAGGAGATTTCATAACAACACCC
ATATTTAAGGTTTGGTTTGTTTTAATTAATTGAAGATCTG
GCAAAATTTGGTTACTATTCTCACATTGCAACAATTAGAG
ATGAGTAATATCTGCCTCCTCTAGAGTGAGTATCCTTCTC
CAGTTCTCTGTCATCACTTCCTAAGCCCATTTCAAATATC
TGCCCTATTCTATTTATGTCTCCCTGCTTTAAAGGCAACC
CTAATCTTGGAAAGCTATGCAGCCTATATAGTTAGAGGTT
TAAAGAAATTCTGATTAAAAATGGCTTTATTACATATGGG
CCTTTTTCTCTTGGATTTCCCTATAATTAGAGGTTTCTTA
TTTTAAAAAGTATTTATTTGAGAAAACTTATCTTTCTTAT
AAATTATTAAGTTGAATATTCCAGGTGAAATGACAATCTG
TTATCTTCACATATGGCGAGTTTTGGCAAAGGCGTATGTA
GTTCATTAGGAAACAGATCTTCTTTTGTAAGACTGATATG
AACTAACTGGTTTGGGGCAAAAGAGCTTATAAGACCCAAA
ACATGCTTGTGTGTTTCTAATAGCTGTCCTTTGGATTGAT
TTCTTCACCCTCCTGCCTGTTTCTCTTAGTTTTCTGAAGT
TTGATTTTGATTACATCTGTCTTTATTTTAAATTCAGGTT
TATATATGAAACAGAACATTTCAATGGTGTTGCTGAACTT
CTTGAAATATTAGGAAGGTAGGTCAGGTTTTTTTGTTCTT
TTTAAGAAGTAACTTTGAATGTTTTATGTATTAAAATCTT
AGCTGGGGTTGGAGAAATTGTGTCATATTTTAGAGTTTAA
ATGTAGAGCCCATAGTTTCTCAACTGAAGTTTTTTTTTTT
TTTTTTTGAGTTGGAGTTTCACTCTTGTTGCCCAGGCTGG
AGTGCAATGGCGCGATCTTGGCTCACTGCAACCTCTGCCT
CCCGGGTTCAAGCGATTCTCCAGCCTCAGCCTCCTGACTA
GCCGGGATTACATGCGCCTGCCACCACGCCCAGCTAATTT
TTGTATTTTTATTTTTAGTAGAGGTGGAGTTTCACCATGT
TGGCCAGGCTGGTCTTGAACTCCTGACCTCAGGCAGTCCA
CCCGCCTCAGCCTCCCACAGTGCTGGGATTACAGGTGTGA
GCCACCACGCCCAGCCTCAACTGAATTCTTATTACCTTTT
GCCATAACACTTTGCCTTCTTTATTCACTACGTATTAGTA
TTAAGAGAATTTTAGACCCTTCTGTTACTATTTAAAGAAT
GATTTTAGTTTCCTTTATTAATAGTAGAAAACGATTGTGG
AGAGAACTACTTCTTAATTTCAGATTATCCAACAGAGTAA
GAAAAACTACCCATTTACTTCAGAAAATATTGAACGTTCT
AACAATATTATGATACTGACTCTCCTGGGTCCTTGGGGGG
AAAAATAAAGGCAACAACGCATAAAGTTACAGGTTTGATA
GAAAATAAAGATAGAAATTACTTGGGAATTAACTGACAGT
CCTAATTTTCTTTTGGAATCATCAGATGACTTAGAGGAAC
AGACTTCATAGTAATAGTCTTCCTAAAGTAGTTTGAAGAT
GAACAGTCATACAACACCAGGATTGAAACAGCATTGTTCC
TTATGTACTCATGGATATGACAGCTTTTAGAAACCAAGTA
GTAACTACTTAACCCTTCCCCTGCCTTTTTTTCCCTCCAG
TATTATCAATGGCTTTGCATTGCCACTGAAAGCAGAACAT
AAACAATTTCTAATGAAGGTTCTTATTCCTATGCATACTG
CAAAAGGATTAGCTTTGTTTCATGCTCAGGTAAGTTTCAG
AAAAATTTCCAAATGAAATGAATATTATTTCAAAGGCAAA
TATAAAGGCAGAGAAATTGAGAAATATTGAGATGACAGTT
TTAAGTATAAGCAATTTGCTTACAAAATTACCCAAAGCAA
ATTTTTCTTATCATTTTAAAATGTTTAGTTGTTAGGTAAG
ACCAATTATTTAATTTTTATATCTATACTTACACTTTAAG
TGTAAGATACACACTTTCCTCATATTTTAGTCCAGGCCTT
GACCTAATATGTGACTTTGAATAAATCCCACATATCTACA
GAATGTTTCTTCCAGCTGCAATAACCTAGACCTAGTTAGA
GAGATTTTGGTCTCTTCTATTAATATTTAGAGAATAATAT
ATCAGCATAGGTGTATATGTAGAAACATGCTGAAAAACTA
AATTGTTAGCTCTAGTCTTACTTCAGTTAACTTTATAGTC
AGAAATTACTACTAAAAAATCTTTTTTAAACTTGAATTTA
CTTTCAAGGCTAAAAAGTTACACAATTGTGAGTATAGTTT
CATGACTGAGGTATTTCACAATTTCATTCACAATTGTGAG
TGTATTTTTATATATCAAAATAATTTATCAAAATGAGGTA
GTCTAAAAAATATTGGCTAAATATAAAAAAATCCTACATT
ATTAAATGTTATCTCACTCAGTAATATTTATAAACTGTCC
CTTACCTTTTAGCTAGCATATTGTGTCGTACAGTTCCTGG
AGAAAGATACAACACTAACAGAGCCAGTAAGTGTTCTATG
TATTTTCATGTTTTTGGTCTGCATTAATAGAATTTCATTG
TAGCTTTCTTTTTATAGACTTTATAGTTATTAAGTAAAAT
AATGTACCTTAAGCTAAAATCATTTAGAAGAAGAAATGTG
AGATTAATCTGCATTCAAAGAAGGGGTTAGGAGGGGAGAG
TTCTCATGAGTTATATGTCTTGAATAACCAAAATATAGAC
TACTATTAATATGTAGTAGTTAAGATGTACAATGAAGGCT
GGGCGCGGTGGCTCAAGCCTGTAATCCCAGCACTTTGGGA
GGCCGAGACGGGCGGATCACGAGGTAAGGAGATCGAGACC
ATCCTGGCTAACACGGTGAAACCCCGTTTCTACTAAAAAA
AAATACAAAAAACTAGCTGGGCGAGGTGGCGGGCGCCTGT
AGTCCCAGCTACTCTGGAGGCTGAGGCAGGAGAATGGCGT
AAACCTGGGAGGCGGAGCTTGCAGTGAGCTGACATCTGGC
CACTGCACTCCAGCCTAGGTGACAGAGCGAGACTCCGTCT
CAAAAAAAAAAAAAAAAAAAAAAGATGTACAATGATAGGA
TCAGATGACCACAGTGAAATTTTATATGCATACTGTCTTC
ACCAATAATCTTTTAAATCTTCATTCACCTTCTGGAATTA
AAACATACTTCGAGTACTCCCTTGAATTTTGTTTTGTTTT
TAATGATAGAATTTTTGCCACTCATTAACGATAAACCACT
TGATAGGGATAGAAAACATTTCCTTGCTTTTGGTGATTTA
AGATGTAATCTTGGAATAAAAGTTGTTTATGAACCAGCAA
GGCAACTTAGTCTTTGAATTCTACTGTTATTTGCCTCTAG
AATGAAAATTCAGGAGAGAGTGAAAACATAATTAGTTATG
AAAATTTACTGAGGATTCAAGAAAAACAAAAGATGAAGTA
GGGTGAAACAGAAGAGTATTAAAAGCATAGAAAACTTTTT
AACCTTGGTGAAGTATAAGTATTTTGAGAGAATGCTTTCT
AGGCATGTGAAATCTAAATATTTACCTAGTATTAGGTTGG
TGCTTTTAAAAGATTTAAAAGTAATGGCAAAAGCCACAAT
CACTTTAGCAGCAGCCTAATGAATATTTAGTATAATAGCA
AAGGGTTTGAAGGATTAAAACTAAAATATATATGTATTTT
TACTATATTATGAGCCTTCTCAGGCTATCCCTAGGGATGC
TTGAAAAAATTATATATTTAGTATTCTCCCTTTCATTTGA
ACTTTGTGTAATGGAACAAAAGACATTTTTCCACTCCTTA
ATTTTTTTAGTTTTTTTTTACTTCTAGATTTACAGTGTTT
TCTAGAAACCGCTGTAAACAGTTTTTTTTTTTTTTTTCAG
ACGGAGTCTCGCTCTGTCACTTAGGCTGGAGTGCAGTGGT
GCAATCTCGGCTCACTGCAAGCTCCACCTCCTGGGTTCAC
GCCATTCTCCTGCCTCAGCCTCCCAAGTAGCTGGGACTAC
AGGCACCCGCCACCACACCCAGCTAATTTTTTGTATTTTT
AGTAGAGACAGGGTTTCACTGTGTTAGCCAGGATGGTCTC
CATCTCCTGACCTCGTGATCCGCCCACCTCGGCCTCCCAA
AGTGCTGGGATTACAGGCGTGAGCCACCGCGCCTGGCCAG
CTGTAAACAGTTTTTAAAGACAATTCAGGAGAATTAGAAA
CCGTATATTTACAAATGAAACCACATAAACCTCTGAAGTT
GATTAAAACTTGGCTGGGTGTGCAGTGGCTCACAACTGTA
ATCCCAGCACTTTGGAAGGCTGAGGCAGGCAGATAACTTG
AGGCCTGAGACCAGCCTGGCCAAGATGGTGAAACCTTGTC
TCTAGTTAAAATACAAAAATTAGCTGGGCATGGTGGCACG
GGCCTACAGTCCCAGCTGCTCAGATAGTGAGGGCACAAGA
ATTGCTTGAATCCAGGAGGCGTAGGTTGCAATGATCTGAG
CTCATACCAGTGTGCTCCAGCCTGGGCTTCAGAGTGAGAC
TCTGTCTTAAAAAAAAAAGAAAAAAGTAAAACCTTAATAC
AAATCCATGATAACTCCCATTAGAATTGAGAAAAAGAAAA
CCCATAATAACACATATTGAAAAGTCATGGTTCATGCTTG
GTAAATAGTATACAAATAAAATTTTAATTAATTTGGGGTG
GATAAGGAAGACAGGTGATTTATTTTTAAAGAATGGAAGA
TAGAGGCTGGGCACAGTGGTTCACGCCTGTAATCCCAGCA
CTTTGGGGGGCTGAGGCAGGCGGATCACCTGAGGTCAGGG
GTTCAAAATCAGCCTGACCAACATGGTGAAACCCCATTTC
TACTTAAAAAAAAAAAAAAAAAATTAGCTGGGCGTGGTGG
CACGGGCCTACAGTCCCAGCTGCTCAGATAGTGAGGGCAC
AAGAATTGCTTGAATCCAGGAGGCGAGGTTGCAGTGAGCC
AAGATTGCACCAAAAAAAAAAAAAACACAACAAAAGCACT
TGACGATTAGGGCAAGGGATGATAGCCAGTTATTCAGCTT
TTATCTGGCTTGGCTGAGCTGGGTTAATGAAAATAGGAGC
AGGATGAGGAGAGAGAGTAAGATAAATACCCAGGTTAAGA
AAGGAAAATATTTTCCAACTCATAAAGATCTCTCAATACA
GAGATCTTGCAGTTTCTAACATAGGCCATTCCAGTGCTAT
ATTACTTGGGTTTGAGCCTTAATACTAAATTTTCTGGAAA
GTAAGCATTCCTATCAAAGCTTTCTACAAGTTATAACTAG
CTCAGAGCTTTTGTTCGTTTATTACTCAAGCCTGTAATCC
CAGCACTTTGGGAGGCTGAGGCAGGCGGATCAACTGAGAT
CAGGAGTTCAAGACCAGCCTGGCCAACATGATGAAACCCA
TTTCTACTTAAAAAAAAAAAAATTAGCTGGGCATGGTGGC
ACGGGCCTACAGTCCCAGCTGCTCAGATAGTGAGGGCACA
AGAATTGCTTGAATCCAGGAGGCGAGGTTGCAGTGAGCCA
AGATTGCACCAAAAAAAAAAAAAGTACAGGGTGAAAGAAG
TAACTAAATATTCATTACAGCTAAGTTTCCATGTAAAGAG
GAAAAAAATGAAGAGTCAGCATGACTTTCAAAACTTCCAT
TTTTTTGGCAGTGTAAACCTTTCCTTCCATGCAAAGAGGA
AAAAATGAAGAGTCAGCATGACTTTCAAAACTTCCATTTT
TTTGGCAGTGTAAACCTTTCCTTCCATGCAAAGCTGCGTT
TTTATAAAACAAGCAAAACAAAACACCTTTCTTACTCCAA
GAAAATCTAACTTGAGCCCCCAAATATTTTTTTTTCTTTT
TCTTTTTTTTTTTTGAGACAGAGACTCACTCTGTTGCCCA
GGCTGGAGTGCAGTCAGTGGCACGATCTCGGCTCACTGCA
ACCTCCACCTCCCAGATTCAAGCAGTCTCGTGCCTCAGCC
TCCCGAGTAGCTGGGATAACAGGCGCGCAATACCACGCCC
AGCTAGTTGTTTTCTTTTTTTTTGTATTTTTAGTAGAGAC
GGGGTTTCATCATGTTGCCCAGGCTGGTCTCGAACTCCTG
AAATCAGGCAGTCTGCCTGCCTCAGCCTTCCAGAGTGCTA
GGATTATAGTTATAAGCCACTGCACCTGGCCCACATTGAC
ATCTTTTTGGGGGCCACTAGTCAACCTACTGTTCATTATT
CAGTACTGCCCGACATTGAAATTTGTGTATGATGAGGGTA
AGGAACTGCATTTGGGTTTTTTGTTTGTGTTTTGGGTTTT
TTTTTTTGAGACAGGAGCTCGCTGCATCACCCAGGATGGA
GTGCAGTAGTATGATTGTGGCTCACAGCAGCCCTGACCTC
CCAGGCTCAGGTGAGCCTCCTGCCTTAGCCTCCCAAGTAG
CTGGGACTAGAAGCATGTGCTACCACACCCAGCTATTTTT
TTTTTTTTGTATTTTTGGTAGAGATGAGATGGGGTTTCAC
CATGATGCCCAGGCTGGTATCGATCTTGGGATCAATGCTG
GGATTACAGGCCTGAACCACCACGCCTGGCCTGCATTCAT
TTTCAATTACGCATATCAAATGATCACAAAATTTATTGGC
TTAAAATAGCAAGCATTTATGGCCTTTATCAAAGCTGTAG
CTGCTTCCACGTAGCTGCTCTGGTCAAAAAGAAGCCGAGA
GTGACAGTTTTCCTTGATGGTCACAGTTCTGTTTGCTGTA
ACTGATCTGCAACATTTTGGGAAAATATAGTTCCATTGGG
AGCAAAAATAACAAGCATTTGTTGCCTTAGTTGCTGTGAA
TCAAGAATCTGGTCCTGGCTTAGGTGGGCTCTCTGCTTCA
GGGTCTCTTACAAAGCTTCAGTTGGAGTGTTGGCCAGAAA
TTGGGTCTCATATAAAGTGTCAGATGGGGAAGGATCTGCT
TCTAAGTTGACATGTATGTTGGCAGAATTCAGTTTGTCAT
GTTATGTTGGACTGAAAGCCTCAGATCCTGGCTGGCTGTT
GGCTAGAGCCCACCCTCAGATCCTTGTCACCCAGGTTTCT
CCAGCATGGCACCTTACTTGATCAAAGCCAAGACAGCAAG
AGTCTACTAGTAAGACAGAAGTCACAATCTTGTAACTTAC
TCATGAAGTGACATTCGGTTGGTTAGAAGCAAGTCACACT
AGACAGCTCACACTTAAGGAGAGGGGATTACACAAGGTGG
TGAGGACGGGAAACAAGCTCATGAGGCCATCATAGAAGTC
TGCTAACCAAAGGAGCCTGTTACATTTTTCCTTTTTAAAT
AGTGAGCTACCTGTCCCAGGACCACCAGTTTCCCATGGAA
CTGAAAGGCCACCTTTGTCATATACTAAAACTCATATATA
CATGAGTATGTCTAGATACTCATGTATATCTTTTCTCTCC
ATTTATTTGCCAATATCATCTTGTTTTAGTTGCTGATATC
CATAATATAGGTTCTGTTCTATTAACTCCCCCCACCAAAA
AAACAATTGTTGTCACTTGCTTATATTTATGGATTTTAGA
ATGAATGTTTCTAGTTCCAAAAAATAATTCAATTGGCATT
TGATTGTAATTATATTAAATTTACTTATAAATCAAGTACA
GGAAAAATAATATCTGCACAATATTGAACCACCTCACTTA
TTTACAGTCATGTGCTGTATAATGATGTTTCGTTTAATAA
CAGGCTACATATAAAATGGCAGTCCAAGACAGGCATGGTG
GCTCAGGAATGTATTCCCAGCTACTTGGGAGGCTGAGGTA
GGGGGATCTCTTGAGCCTAGGGGGTTGCAGTGAACTGTGA
TCACACCAGTGCACTCCAGCCTGGCCGACAGTGCAAGACT
GGACTGTCTCCTAAAAAAGAAAAATGGAACTGAGGATGGT
TGCTCATGCCTGTAATCCCAGCACTTCGGGAGGCCAAGGT
AGGAGGATTGGTTGAAGCCAGGACTTTAAGACCGCATGGG
CAACAGAGCAAGACCTCGTCTCTACAAAAAGTAAAAAATT
AAAATTAGCCAGGTGCGGTGGCATACACCCGCAGTCCCAG
CTACTTGGGAGGCTGAGGCAGGAGGATCACTTAAGCCTAG
GAGTTCAAGGTTACAGTGAGCTCTGATCATGTCAGTGCAC
TGCAGTCTAGGCAACAGAGTGAGACCTCATCAAAAAGAGA
GAGAAATGTTGAGAGAGAGAGAGAGAGAGAGAAATGGTGA
TTCCAAAAGAAAGAGAAAGAAAAATGGTGATCCCATAAGA
TTATAATGCTATATTTTAACTGTACCTTTTGTGTTTAGAT
ACACAAATACTGTTGTTACAACTGCCTACAGTGCCTACAG
TATTCAGTACAAGAACATCCTGTACAGGTTTGTAGTCTAG
GAGCAAAAGGCTACACCATACAGTCTAGGTGTGTAGTAGG
CCATACCATCTAGGTGTAAGTACACACTATGATGTTTAAA
TGATGAAATCGCCTAACGACACATTTCTTAGAACATATCC
CCATCATTAAATGACATGTAACTGTATTTGTAATCTTCTG
TGATCTTCAGTAAAGTTTTATACTTTTCTCCATATGTCTT
AAATATTTCTTGCAAATTTATTCTTTATGCACATTATAGT
TCTTATGAAAAGTACCTTTTTTATTATTCATCTGATTTTT
ACTGATGTTTTATAAAGGCATTGATTTTTATATACATATT
TTTTAATGTGGCCACATACTGAATTTTCCTACTCACTCTA
GTAACTTGCAGGGTTTTTTTTTGTTTGTTTTTGTTTTTTA
AGTTTTAGGGGATATATATGTTTACACAAGTAATTGTAAT
TCTGGTATTCTTTTCCAACATTATTGATCACATTGTTATC
TTACTGAATTATCTCCAAAACAGTATTCTTCTCAATTTTA
ATTTGAATTAGTGTTCCACATTACTGGACCAGACTATAAA
GTAACCTAAAAAGCTGTCAAAGATCTATTTCCACAAAACC
ACCAGGCCTAGATGGTTTTACAGCCTGTCTCTAATAAATC
ATTGTGTGGAATGATTACTGGTGGTTTCTGATAAATTCAT
TTAGTTCTAGCTTACTAATTTTTTTTATCAGAATATATAG
TCAAATTAAAAATGTCAAATGACTTGAAAATCTTTTAAAA
TGATCTGTTTTTTATTTCCCCCTTTAACCTATGAATTGAA
CCATCCTGGCATTTCTGGAATAAGTTATAATTAGGCATAT
AGCAGTCTTCTATTGTGATTCAGTTTAATGCAAATGTTTT
CAACTATGTTTATTTAAATAAATAGTCTCCACTTTGGGAG
GCTGAGGCTGGTGGATCACAAGGTCAGGAGTTTAAGACCA
GCCTGGCCAAGATGTTGAAACCTGTCTTTACTAAAAATAC
AAAAATTAGCCACGCGTGGTGGCAGGCGCCTATAATGCCA
GCTACTTGAGAAGCTGAGGCAGAGAATTGCTTGAACCCAG
GAGGCCAGGGTTGCAGTGAGCCAAGATCACACCACTGCAC
TCCAGCCTGGGTGACAGAGTGAGACTCCATCTCAAAATAA
ATAAATAAATAAAAATAGTCTCTTTTGTTTCATTGTATTC
TGGTTATAAAGATTGTACTAGCCATGAAATAGACTGGGAA
GCTGTCCGGCTCTTTTTTGTGCTTCATAATGGTTTAAATA
ACAGGAATCATCTGTTCCTTAAGGTTTCTCCCTAAAATAA
CCTCCCTCTCTTACCCCACCAACTTGTATTTTCCTTTATT
TTCTTAGAAGTACCACATACTATTAAATTGTTTTATTTAT
GTGTTTAATTGATCACTTGCATTGGTCTTGCTCCATTAGA
ATGTAAGCTCTATGAAAACCAGAGACCTCATCTATCTTAT
ACATCAGTGTGTCCCTAGCATCTAGAACAGTATCTGGTAC
ATAGTAGGTACTCAGTAAATATTTGTTGAATTAATAAAAT
TCTAAAGCTGAGCAGAAAGTCTGCTTATACACTTATATAT
TAAGCAATATTGATTTACTTCAGAATGAGTGTTGATATAA
TCATAGCTATGGAAAATACCCTGGGATTAACTAGCTTCAT
TGTTAAATTCATGCTAAACTTTTTCTTTTTTGCAGGTGAT
CAGAGGACTGCTGAAATTTTGGCCAAAAACCTGCAGTCAG
AAAGAGGTGGGTTTTGTTCACTAAATGTAATGCATTTTAC
TAGAACTTGTCAATCCCAGGGCTATGCTTCTTTGGGCTGG
CTGTATTGCTGTTGCTAATGAGCGGGAGATGTACACAGAC
TTGGTAGAAGACCCGTGCTATAATAAACTCTGTGCCATCC
AGACGTTTTTTTTGCCCATTGTATACTATGCAGATTAACC
TTCTCATTTGTATGGTTTCTATATTAGTTTCACAAAATTT
ATCATGTTTCTTAAAATAAAATTTTTTTAACCTAGGTGAT
GTTTTTAGGAGAAATTGAAGAAATCTTAGATGTCATTGAA
CCAACACAGTTCAAAAAAATTGAAGAGCCACTTTTCAAGC
AGATATCCAAGTGTGTATCCAGTTCTCATTTTCAGGTATG
ATGTTTTCAGTGAAGCCCTTACTTTACACTAGTATTTCTT
TCCTATTTTAGTTTTGACATTTCTCTAAATGTCTTTCTTT
AGGTTGCAGAAAGGGCATTGTACTTCTGGAATAATGAATA
TATTCTTAGTTTGATTGAGGAGAACATTGATAAAATTCTG
CCAATTATGTTTGCCAGTTTGTACAAAATTTCCAAAGAAC
ACTGGAATCCGTAAGTATCTTTTATATAGGTCATATTTTT
ATTTATTTATTTATTTATTTAAACCTTTTTGTCATTGATT
TCCTAATTCATACCTGAAACCTATTACAGATTTGGAAGTT
ACTCCAAGGTTAACATCAGTTGTATTCTGTTTTGTATTTT
ATATACATACACTTTTATCAAGTTATAAATGTGTGTGTAT
GTTCTTCAATATGTGGTCTTAATGTCAATTTATTTTTTAA
CTTTTTTTAGAGACAGTCTTGCTCTGTTGCCCAGGCCGGA
GTGCAGTGGTGCAATCATAGCTCACCATAGCCTCAAACTC
CTGGGTTCATGCAATCCTCCTGCCTCAGCCTCCCGAGTAG
CTAGGACCACAGGTGTACACCCCACCATACCCAGCCAATT
TTTATTTTTAGTTTTTTGGACACTTGAGGTCTCACTATAT
TGCCAGGCTGGACTGAAACTCGTGATCTCAAGTGATCATC
TCACCTTGGCCTCCCAAAGTGCTGAGATTATAGGCATGAA
CCACTGTGCCCAGCCTTCATGTCAATTTAAAATTGCAAAT
CTCCCTGGAGGGTGGACTATCTGGTATACCATTCTGCACC
AGAGTGTGGTGAAACCCTGTTGGAGAGACCAACTGAACAT
TTGCAGAGGATGCACAAACTACTTCATTAATGCAGAGTTG
TGTTGTGTATAGTCTCACCTCTATAAATGGCACTGTCCTA
GGGGAAAGCCGAAGTGCTAAGGGTAATATATTCTAACTTC
TTTAACATCCTTATCTGGCTTTCTACTTTTCTTATAAGTT
TTGGTAATTGGATCTTTTTCATCTTCTTTTAATGTTGTTA
CTCAGGATTTCAGACATGAGACTGTAAAGCAGAAATGAAG
ATAACTATAGTGAACATTTTTAACTACAGTTTAAGCATGA
TAAAGTGGAAAAGATTTTTCTTAGACTGTCTCTACCACCA
CTTGCTGTATGACCTTGAGCATATTACAAACCTCTTGAGC
CTCAGTTTTATCATCTCTAAAATGGATTAAATGAATCAGC
CAACCTTTAAACCATTTTAGAGACCATAGTGTTAACATTT
CCTCTCTGTTAGCAGTATCATAACTCAGGACTGGCTCATT
TTCATTTCAGGACCATTGTAGCACTGGTATACAATGTGCT
GAAAACCCTAATGGAAATGAATGGCAAGCTTTTCGATGAC
CTTACTAGCTCATACAAAGCTGAAAGACAGAGGTATTTGA
TATTTTGAATTACAAAATTTCACTACATTTTATGTTAGTT
GAATGCGATTCAGTTCAGGAAGATATCTGCTCTCAGTTCA
GATTTTGATATTTAAGAAGTGAATTACCTTATAGTAAAAA
TTACAATGTGAAAGTCTCTTAACACATAAGTCATTTCCAG
ATAAACTAGCCCCAGTATTTTTATAAATTTGTTAAAGCAG
AAAAAGCAGTAACATCTATTTTTGAGGGTAGTTAATTTAC
TTCCTCTAATGGTTAGATTATGATTTTAATGTGATCATAA
ATCCTGTTTATCTCATTCTGAGCCTTAGATTTCCTCAGTC
TGTTAGCATCTGCATATGAAATATAATTTATGCTGAATTT
TAAATATCAATTTGTACAATTTGATTTTTTATCCATGCAT
TTACGGAAATCCTTTTTGTCCACGTGGGCTTCCAGAGTGA
GCTTTACTTTTCAAGTGTTCTTTGTTAGCAGTAAGTAATT
CTTAGGCTGTGGATTATCAGAAGGTGGTATTTTAAAGTCA
GCATAGTTCTTCTTTGGGAAGAGGGAAGTCACATAATGAT
ATGGCTTAGGGTACTATTAATATGTTGTTCCTTGCAATAA
TACATATTTTAGAGTATAAATGTTAGCATATATCAGCCTT
TAGGAACATGGCTTAGTGATTACCTCTTTTTGAGGATTTC
ATAAATTACTGTAAGATAATCTCAAAAATTACTTTCTTCT
CATATGTTTATTTCAAACTCAAGAAGCGCTTTCTTAAACT
TAAGTGGTTAGTAACCAGTGTACCTGAGCCCACCCATCAT
TTGAGGATAATAGTTACCATTTACTTCTAGTAAGCATATT
ACCTGTTCTGTTTAGAAAAGCTCATCTATTTTGACAAGTT
CCTAGTTATGGTTATCTTAAAGTAGAAAATGGATAGCCTT
TCTTCAAAGCCATCTAGCCCATTAATAACTAACTCTATGC
ATTATTTCCTTTAAATAGCAGCATTCAGGCAGGAATAGAA
ATTAAGTACATGTTTTGAGCCTCAGGAAGCAATGGGAAGA
AAAATAAGATGACTAGGATCATAGGAAACTTGTATTTGAA
AAATACATATTTCACATGACTAAGAATATAATCATTATTT
CTTATCTGCATAAATCAGCAAATCCTTTAAAAGGATTTGT
CCTTTTAACTCATAACTGCAGAATTATAAGCCTATGTTTT
ACATGTTCATGTAGCCTTTCAGAGTAGACTGCTCCAAGTT
ATTCGGAAATGTTTTCCTTAGAACTGAAATTAAGTAGTTG
AAACGACGTACAAAATATTTTTATTTCATTTTGTTTTAGA
GAGAGATTACTGAAACTAAAGTTTTCATGTGACATGTAAA
AGATAGGACATAGTAAGATACAAACTGGTTAGTGGCTGGA
GATGTGGCTGTTAGTGGCAAAAATGATGTGGCTTCTGCCT
GGTGTGAAGGAAGTGCTTCCTACTGACCTAGCGGCCAGCC
CCTTTAGCCTTTGTAATAGTGATTGGACTGCTACAACTGC
GAGATGTCAACATGAGAAAATTAACGTGTAAGTACCCTGT
TGACTATAAAGCACAGTGTTGTAGTGATAATGTGTAGGGG
ACAGAAAGCAAGTAGTAATGTCTAGCTGGTACAGAAGATG
CACAGACTCAGTACATTTAGGAGAGTGACAAGAAGAAATT
AGGTGCTCCAGGTAAGTGGACTCCAAAGCTTTAGCAGACA
GATTTAAGTGAAATGTGGGTGAGTTAATGTGTTCTCCAGT
AAGCTGTCAAACAGCACCTCTCTTTGGGTTCTGAAATAAT
TTCTGATTACAAAACTTTTGGTTTATCTACAGAGAGAAAA
AGAAAGAATTGGAACGTGAAGAATTATGGAAAAAATTAGA
GGAGCTAAAGCTAAAGAAAGCTCTAGAAAAACAGAATAGT
GCTTACAACATGCACAGTATTCTCAGCAATACAAGTGCCG
AATAAAAAAAAGCCTCCCACCTCTGCCGGATAGGCACAGT
TTTGTATGCTTTTTTGAAATATGTAAAAATTACAAACAAA
CCTCATCAGTATAATATAATTAAAAGGCCAATTTTTTCTG
GCAACTGTAAATGGAAAAATATATGGACTAAACGTAGCCC
TGTGCTGTATCATGGCCACAGTATATTGTAACCTTTGTCT
AATCATTGGATTTATTGTGTCACTTCTGAAGTTTCACAGA
AATGAATGAATTTTATCATCTATGATATGAGTGAGATAAT
TATGGGAGTGGTAAGAATTATGACTTGAATTCTTCTTTGA
TTGTGTTGCACATAGATACGGTAGTCTGCTCTGTATATTT
TTCCCTTTTATAATGTGCTTTTCACACTGCTGCAAACCTT
AGTTACATCCTAGGAAAAAGAATACTTCCTAAAATAAAAC
TAAGGTATCCTTACACTTCTCTTTGTCTCACCCAGAAATA
TGATGGGGGGAATTACCTGCCCTAACCCCTCCCTCAATAA
ATATATTACTGTACTCTGGAATTTAGGCAAAACCTTAAAT
CTCCAGGCTTTTAAAGCACAAAATATAAATAAAAGCTGGG
AAAGTAAACCAAAATTCTTCAGATTGTTCCTCATGAATAT
CCCCCCCTTCCTCTGCAATTCCCCAGAGTGGTAACAGATG
GGTAGAGGCAGCTCAGGTAAATTACCCAGCTTGCCTCTCA
ATTCATTCCTCCTCTTCCTCTCAAAGGCTGAAGGCAGGGC
CTTTCCAGTCCTCACGACCTGCCCTTCACCTAGTCCCTCC
TGACCCACGGATGGAGGCTTTGAGTCCCACAGTGTGGTGA
TACAGAGCACTAGTTATCACTGCCTGGCTTTATTTAAAGG
AAATGCAGTAGGCTTCCTCTGTAGAGCTCTCAAAAGGTTG
ACTATATAGAGGTCTTGTATGTTTTTACTTGGTCAAGTAT
TTCTCACATCTTTTGTTATCAGAGTACCATTCCAATCTCT
TAACTTGCAGTTGTGTGGAAAACTGTTTTGTAATGAAAGA
TCTTCATTGGGGGATTGAGCAGCATTTAATAAAGTCTATG
TTTGTATTTTGCCTTATGTCATCTTTGCTTCTTTTAGCTC
TAAGCTTAGGCATACAGGAGAAGCCTGCCCCCCTTTTTAC
ATACATATGTATATTTATAGAAACTTTTAAGACAAATTGT
GGGACGAAGTCTAATTTAAAAATAGGAAGATTGTGTGCCA
AGGTTGAGTCTTCTAGCCCTTTACCATAATGTTTTACAGA
ACATTTGCATAAAATTCTAAGTTCTAGGATATCCTTCCAT
CATCTTTCATGTCCTTGTATGTTAAGAGGACAGGTTTAAT
TTACTTTGAAGCTAGTTTTTCATAATCCATAATAAATAGC
ACTTTTAGTGAAGAGCAGGGAGCCTGTGGCACAGTTAGAA
ATCAGATACTATTGGCTGGGCGCAGCTCGCGCCTGTAATC
CTAGCACGTTGGGAGGCCGAGGTGGGCCGATCACCTGCGC
CTGAGGTCAGGAGTTCAAGACCAGCCTGGCCAACATGGTG
AAACTCTGTCTCTACTAAAAATATAAAAATTATCCATGCA
TGCTGGCGGGTGCCTGTAATCCCAGCTACTCGGGAGGCTG
AGGCAAGAGAATCGCTTGAGCCTGCAATGACCCAAGGTGG
CACCACTGCACTCCAGCCTGAGTGACAGAGCAAGATTCTG
TCTCATAAAAAAAAGAAATCAGACATTATTGCAATAAAGT
GTTATCCACTACTGATGCTTACTTCTGCTTTAATATTACA
AACTCTAGTACAGGGTGTGTACACTACTCCCAGGTCATCA
CGAAGGCACTGTACCAAAAGGAAGAACACCAGAATTCTTC
CTTTTACAACAATAGCTCATATTTTATTTTTCTCAAGTAG
TAGGTATTGCAGAGTCATCTTGTCATGGCCATCAGATTAA
GGTGTTCCTTCCAGATTCTCTACACTCACCCAGGGTCAGC
CAGTATTGCTGACAGCTGGGAGACAGCACAGTTAAAAATG
ATGATCCTACACAAAACAGAAGGAAAAGGCAAGCACCTGC
CTTTCCAGAAAGTGAAGGTTATGTCTAAATGTCTTATTCT
GTAGAAGGTATATTTCTTTCACTGAAGAGCAACCAGAGTA
GATTTTGACAGGTTACAGCTAATAAAGGTTTTTCTCTCTG
AAAAGGTAAAATCGTTGACTTCGTAATGATATGTGCTTAC
ATGAAAGCACATTTAATAGGTCTCTCGACTATTGTTTTTT
GGTTTTTTTTGAGATGGAGTCTTGCTCTGTTGCCCAGACT
GGGGTGCAGTGGCATAGTCTCCTTGGTTCAAGTGATTCTC
CTGCCTCAGCCTCCCAAGTAGCTGGGATTATAGGCATGCA
CCACCACGCCCAGCTAATTTTTGCATTTTTAGTAGAGATG
GGGTTTCACCATGTTAGGCTGATCTCGAACTCCTGACCTT
CAGGTGATCCACCTGCATCAGCCTCCCAAAGTGGTGGGAT
TACAGGCATGAGCCACCATGCCCGACCTCAACTTTCTACA
ATATAGAGAATATAGTATGTTCATTGAAACAAATTTTATT
AGATATTTAAGTAATATTAAAGTGACTGGCCGGGCACAGT
GGCTCACACCTGTAATCACAGCACTTTGGGAGGCTGAGGC
AAGAGAATCGCTTGAGCCTGCAATGACCCAAGGTGGCACC
ACTGCACTCCAGCCTGAGTGACAGAGCAAGATTCTGTCTC
ATAAAAAAAAGAAATCAGACATTATTGCAATAAAGTGTTA
TCCACTACTGATGCTTACTTCTGCTTTAATATTACAAACT
CTAGTACAGGGTGTGTACACTACTCCCAGGTCATCACGAA
GGCACTGTACCAAAAGGAAGAACACCAGAATTCTTCCTTT
TACAACAATAGCTCATATTTTATTTTTCTCAAGTAGTAGG
TATTGCAGAGTCATCTTGTCATGGCCATCAGATTAAGGTG
TTCCTTCCAGATTCTCTACACTCACCCAGGGTCAGCCAGT
ATTGCTGACAGCTGGGAGACAGCACAGTTAAAAATGATGA
TCCTACACAAAACAGAAGGAAAAGGCAAGCACCTGCCTTT
CCAGAAAGTGAAGGTTATGTCTAAATGTCTTATTCTGTAG
AAGGTATATTTCTTTCACTGAAGAGCAACCAGAGTAGATT
TTGACAGGTTACAGCTAATAAAGGTTTTTCTCTCTGAAAA
GGTAAAATCGTTGACTTCGTAATTATGTGCTTACATGAAA
GCACATTTAATAGGTCTCTCGACTATTGTTTTTTGGTTTT
TTTTGAGATGGAGTCTTGCTCTGTTGCCCAGACTGGGGTG
CAGTGGCATAGTCTCCTTGGTTCAAGTGATTCTCCTGCCT
CAGCCTCCCAAGTAGCTGGGATTATAGGCATGCACCACCA
CGCCCAGCTAATTTTTGCATTTTTAGTAGAGAGGGGTTTC
ACCATGTTAGGCTGATCTCGAACTCCTGACCTCAGGTGAT
CCACCTGCCTCAGCCTCCCAAAGTGGTGGGATTACAGGCA
TGAGCCACCATGCCCGACCTCAACTTTCTACAATATAGAG
AATATAGTATGTTCATTGAAACAAATTTTATTAGATATTT
AAGTAATATTAAAGTGACTGGCCGGGCACAGTGGCTCACA
CCTGTAATCACAGCACTTTGGGAGGCTGAGGCGGGTGGAT
TGCTTGAGCTCAGGAGTTTGAGACCAGCTTGGCCAATATG
GTGAAACCCTGTCTCTACTAAAAATACAAAAATTAGCCAG
GCGAGGTGGCACGTGCCTGTAATCCCAGCTACTCGGGAGG
CTGAGGCAGGAGAATCACTTGAACCTGGGAGGCAGAGGTT
ACAATGAGCCGAGATAGCACCACTGCACTCCAGCCTAGGC
AACAGAGTGAGACTGTGTCTCCAAAGCAAAAAAAGAAAAA
AATAATAAAAGTGACAGATTGTTAGACATGCTTTAAAAAA
ATATACCCCCCTTTTTATCAGTACTGTTAATGTAAGCTTT
TATGCCTGGCTTTGCATTTGCCCTGCAATAAAATAAGATT
TTATAAAGAGATCTAGGCTAAAACTTGAATTCTCATGCTT
CTGTGGAGCAGAAAAGTGGCAGGGAGTATTTCTTTATACA
GTTCACTTTTAATCATTCAATCAAAAAACAGTTTCTTCCC
ATTTAAAATGCCTGTTCATACATTTGAGTTATTCCCTTTG
GATTATCGGAAGCCAGATTACAAAATTTAAAACATGCTAC
CAAGTCCTCTGTGAAGCAATAGGCACAGAAATAATTTAAA
ACTCCGGAAACAATTTTTAGAACCTTAATGTGAAAAATAG
ATTTTTTTCTTAATGCATACTCATCTCTGTCAAAGGCTAC
GCTAAAAGCTTTTTGAGAGTCATACTGCGTGTGCCCCTTC
CTCAGATGATGGGTAGTTTTGTGGACACAGTAGAGCTAAC
CCAGCTTACTTGGGGGGCATCAGGTCACTCTTCCTGGACA
CCTGCCATCAGTCACCATGCCTAACAAACCCTTCCCTGAA
AGCAGTTAGAACATACCTTGGAGTCAGATCCATCCATCTT
GGGAGTCCAGACTCATACTACCTTTTTGTCTTTGGAAGTC
ACCAAATGAAAATAATTGTGCCCGATGATTGAGCAGATAT
GCATACTGTCACAGTCATTCCTTTTGTATTAACCTTTTAT
TTACCTGTTAATGAAATCATCAAAATACACTGAGTAGGCA
CCTAGTATGTACATCTGTCCTTAGTGCTTTTGAGTGTTAA
TCTAAACTCATACATCAACAAACATTCTAGCCAGATGAGT
AGGTGGCTAGTCAGCCCATTAAGAAACTTAATTACTAGTT
TCTAGTAGCTTTAAAGTCTCATTTAACGTTTAACAAATCA
AAGAGCATGTCAGAGGCTGGACATCAATGGCAGATGACGC
CAAAGTCATAGGGTTTTGCCTCTGTGTACAGTGCATAGGC
TCCAAAGCATGACCTGCACGTCTTGATAGGATTTTTGGAA
AAAGAAAATCACACTCTTTTGTCTACTTTTAAAAAGTGAA
AAGTAGAGCCTTCATTACCCTAGTAGAGCTTAACCTAATA
CAATACAATGAACCAAACAGGAAGAAAGGCATCTTCTACA
AACCCTATTCAAAAGTCATTGGCCAGCTCTTTAGAAAGTT
TATTAATAATTTAAATATTTAAATAACATGTAGGTTATCC
ATTAGCTCTCTTCTATTAGGCTCTACACGGCCTCTTTCGG
GGCAAGGTTAGAAGTTCCAGTTTGACATGCTGTTCCCCTC
AGCAAGGCCCCATTTCTTCAAGTGAGTACAGGATTGTTGA
TAGCTCAGTTTACAAAGTGGAAGTGATGACAACTCCCACT
GATGTGGACAGTTCTATAAACAACGCGAGGTGACTTCAGC
TTATGTGGCTCGTTGCCTGACCTCTTCTTTTAAGGTATCT
CTTTCTAATTTTGATCATCCATTTTATACTCAGTTTGGCA
AACTCTGCTGCTTTAAATAATGCCAAGAAGGCGCCACAGA
GAAGAGCAATTGTGTTCCAAGGATTGGCAGTGATTATCTG
TGAAGCAAACAGAAACAAACAGGATTACTGGTTTGCTTCA
GTCTTGATTCTTTTTTTTTTTTTTCTTGAGATGGAGTTTC
ACTCTTATAGCCCAGGCTGGAGTGCAGTGGCACGATCTTG
GCTCACTGCAAGCTCCGCTTCCCAGGTTCAAGCACTTCTC
CTGCCTCGGCCTCCCGAGTAACTGGGACTACAGGCACGTG
CCACCATGGCCAACTAATTTTTCGTATTTTTAGTAGAGAC
GGGGTTTCACTATGTTGGCCTGGATGGTCTCGATCTCTTG
ACCTTGTGATCTGCCTGCCTCAGCCTCCCAAATAAAATAC
TTTCAAGCTCAATTTAGCAGGGTGACCTTAGTATGCACTT
CAGTGTTCACATGTGAAAATGGTGATACCACCACTGTTTA
TATAAGACAGTTGTGAAGCTGAGTAAAGCATGCCTTGGGT
ACTGGGCTCCACTTGGCCCATAATAGGTACTCATACTGAA
TACAGTAGGTTAAAAAATGTTTTATCACACACTTACCCAA
CGAGCTGCAAGCCCTTCTCCCCTGTCTTGATGCAATAAGC
CTCTGCACATCCCTCTTCAAACAAAGCCTTGCCAGTCCAT
AATGAATAGTGGTAGTGGGTGATAGCAGAGCAAGCACATC
CATATCACAGAATCCCCACCTGGGGTTGGAAGCTTACACA
TTTGGGTCTCAGCTATGAAACTTTCCTGTAAACCACGATC
ACATCAGGACATATTGTGATGACCTGAATGCCAATTAATA
CTAGATTTGGGCCTGGCTCTGGTGGACGGTGTGTCTTAAA
TGTTCCTTTAGCAAAGCTGTCCAATTATTCCTCCCCTTCC
AAGATCATGAGTCAGAATTTGACATTAGAGGAGGTGGAGC
CAGATGGCTAAAGAGAACCCTCCAGCGGTAGTCCTCTGCA
GCAACACCAAACTGAGCTATCCATGTAAGAAAGTATCCAC
ACAAGAGCCAAAAAATCAGGTGAGATATCACAGTATCTGG
TTTAGTACAATAACAGGATAAGACACACTGAAGAGAGTAG
AAAGGAGGGTCTCACATTGCCTATACACCCCTCCCCTGAC
CTTAGGCAGTGCAGCAGAGAGAATCTGTGAGCTTGGGAGA
GGGAGGCGAGTCTGGGACTTTGCATTGGAACTTCACAGGG
GAACACAGCACCAGGCAGAATTCTGAGGCCCTGATACCAG
GCTAGAGCCCGTGAAAAGAGTATCAGGCCCACCCCAGATC
AGAGGGGCATCTGCCACCCCGGTGGGAGGAAACCAAGTCT
GGGCCCACTTTACAATAAGCTAAAGTGGCCTTGGGCCCCA
AATAATTTCAGTGGCAGCCAGGCCGTAGCAACCACAGCCC
TGGTACTGCACTGGGCTGGGAGTCTGTGGGTTTGGGGTGT
GATCGAGCATGATACCAGCTGCCTCAACTCCGGGCAGTGC
AACATGGAGGAACACTCCTGCTTGGGCAAAGGAGAGGGAA
CAGTATGAGGGACTTTGCCTTGGAATCTAGTACCAGTCCT
GCCACAGTAAAACACAGCACAGAAAGAATCCTGAATCCCC
TAATTATAGGCCATTGCTCCCAAATGGTACTTCTAAACCC
ACCCTGGCCAAAAGGCAATCTGCCACCCTAGCAGGATGGA
TCCAAACCCCAGCCAGCTTCACCACTGGCTGACTAAAGTG
GCCTTAGGCAAATCCCAGTATTGCATTGGTCTAGGAGGGA
CCCAAAGTGGTGCCAGCTGTGACAGCCATGGAGGTACCTG
CCTTACCCCTCCCCAACTCCAGGCAGCTCAGAGCAGAGAG
AGACTCCTTCCCCTTGCGAGAAAGACATCAAAGTAAGCAA
GGGACTTGGCCTGGGAACCTGCAGGGCATTCTCTCTGATC
CTTCCCAAGTACATCAGGGCTGGACATCTAGAAGGCTACA
AAATAGTCACAGTGTAACTTGGCTTAGACTGCCCTCTAGT
GCTGAAACAGCTGTAGTGACTACATGCTTAGGGAACTCAT
CATCAGTCACCTTTCAATTTGTAGAAAAGCCCCTGAAGAT
AGATGGGTATAAACAAGGGCAGACTGTGAAGACTGAAACA
CCTAAGTCTTCAATGGCCATAGACAGACATCCACAAGCAC
CAGAAAAATTCAGAGAAATACAACCTCATCAAACAGACTA
AATAAATAAGATGCCAGTGACCAATCCGGGAGAGACAGAG
GTGTGTGACCACTCAGGGAATTCAAAATAGCTGTTCTGAG
GAAACTCCAGGAACTTCAATGAAACACAAAGACTCAATTC
AGAAATTTACCAGAGAAATTCAAGAGATTAAAATAATTTT
TAAAAATTCAAATAGAAATCCTAGAGCTGAAAAGTACAAT
TAACAAACTGAAAAATGTATCAGAGTGCCTCAAACACAGA
ATTGATCAAGCAGAACAATTAGTGAGCTTAAGGACAAGTT
ATTTGAAAATACACAAATTTAAAAAAAAAGAAAAGAATGA
AGAACACTCACAAGGTCTAGAAAATACCCTCAAAAGGGCT
AAATCAAGAGTCAATAGCCTTGGCCGGGTGCAGTGGCTCA
TGCCTGTAATCCCAGCACTTTGGGAGGCCGAGGTGGGTGG
ATCACAAGGTCAGGAGATCGAGACCATCCTGCCTAACACG
GTGAAACCCCATCTCTACTAAAAATACAAAAAATTAGCTG
GGTGTGGTGGCAGGCGCCTATAGTCCCAGCTACTCAGGAG
GCTGAGGCAGGGGAATGGCGTGAACCCGGGAGGCGGAGCT
CGCAGTGAGCTGAGATTGCACCACAGCACTCCAGCCTGGG
TAACAGAGTGAGACTCCATCTCAAAAAAAAAAAAAAAAGA
ATCAATGGCCTTAAAAGGGGGGTAGAGAAAAAGACAGAGG
TAGAAAGTTTATTCAAAGACATAATAGCAGAGAACTTTCC
AAACCTAGAGAAAGATATGAATATCCAGGTACAAGAAGGT
CAAAGAACACTAAGTAGATTCAACCCGGTACAAGAAGGTC
AAAGAACACTAAGTAGATTCAACCCAAGCAAGACTACTAC
ACTAAAATATATAATAAACGCTCAAAGGTCAAAGCAAAGA
GAGGATTCTAAAAGCAGTAAGAAAAAAGCAGCAGACAAGA
TAAAGGAGTTCTGATACATCTGGCAGCAGACTTCTTAGTG
GAAACCTTACATGTCAGAAGAAAGTGGGACGACATATCAA
AGTGCTGAAGAGAGAAGAACGATAACTGCCAACCGAAAAT
ATTGTAACCAGCAAAGCTACTGAACCCTTCAAACATGAAG
TAGAAATACTTTCGCAGACAAAATCTGAGGAAATTCATCA
CCACTAGAATTCTCTTATGAGAAAATCTAAAGGCAGTTCT
TTAATCTGAAATAAAAGGACACTAACATGCAACAAGAAAT
CATCTGAAGGTATAAAACTCACTGGTAAAAGTAAGTACAC
AGACAAATTCAGAATCCTGTAATACTGTAACTGTGGTGTG
TAAACCATTCATATCTTTAGTATGAAGACTAAACGATGGA
TCAAAAATAAGAACTACAACAATTTGTTAAGAGACAGGCA
ATACAGGCCCTGCACGGTGGCTCACGCCTGTAATCCCAGC
ACTTTGGGAGGCCGAGGTGGGCAGATCACAAGGTCAGGAG
ATCGAGACCATCCTGGCTAACATGGTGAAACCCTGTCTCT
ACTAAAAATACAAAAAATTAGCTGGGCATGGTGGCAGGCA
CCTGTAGTCCCAGCCACTCGGGAGGCTGAGGCAGGAGAAT
GGAGTAAACCCAGGAGGCAGAGCTTGCAGTGAACTGAGAT
GGGCCACTGCACTCCAGCTTGGGCAACAGGGTAAGCCCTG
TCGCAAAAAAAAAAAAAAAAAAAAAAAAAAAAAAAAAAAA
AAAAAAAAAAAAAAAAAAAAGAGAGAGACAGGCAATACAA
AAATATAAATAGATATAATAATATATAAATAGATATAATG
AGTCAAAATGTGAGAAGTATGGAGTTGAAGTGTAGTTGTA
AACGTTTTTTGTTTCTTTGTGATCAAAGTTAAGTTGTCCT
CAGTTTAAAATAACTTGTTTTAACTGCAAGATGTTTTTTA
TAAGCCCTATGGTAACCATAAAGCCAAAACATATAATGGA
CATAATAAAAATAAAAATAAGGAATTTAAAGAGATAATCA
TTTATCCACAAAGACAGTGAGAAGAATGAAGTTACAAAAC
CAAAAAACAAAAAACAAAATAGCCGTAGTAAGTCCTTCTC
TATCAGTAATAATACTGAATGTAAATGGACCAAATTCTTA
AGATATAATTGCTGAATTTATTAAAAAACAAGACCCAACT
GTATGCTGCCATACAGCATATAGTTTACCTAGAAAGTCAC
ACAGACTGAAAGTGAAGAGATAGGCCAGGCACAATGGCTT
ATGCCTATAATCCCAGCACTTTGGGAGGCCAAGGTGGGCA
GACTATTTGAGGTCAGAAGTTTGATACCAGCCTGGTCAAC
ATGGCGAAACCCTGTCTCTACTAAAAATACAAAAATGAGC
CAGGAGTGGTAGCGCATGCCTGTAATTCCAGCTACTCGGG
AGCCTGAGGCAGCAGAATCACTTGAACCTGGGAGGTGGAG
TTTGCAGTGAGTCAAGATCATGCCACTGTGCTCCAACCTG
GGCAAGAGAGCAAGACTCCATCTCAGAAAAAGAAAGAAAA
AGAAAGTGAAGGGATAGAAAAAGACATCCCACACAAATGT
AAATAAAAAAACAGGTTTTTGGTTTTTTTTGTTTTTTTTT
TTTTGAGACGGAGTCTGGCTCTGTCGCCCAGGCTGGAGTG
CAGTGGCTGGATTCAGCCATCAGCCGGGCCCCGGTTTACG
CCATTCTTCTGCCTCAGCCTCCCAAGTAGCTGGGACTACA
GGCTTCACCACCTCGCCTGGCTAGTTTTTGTATTTTTAGT
AGAGACGGGTTTCACTGTGTTAGCCAGGATGGTCTCGATC
TCCTCTGACTGGATCCGGGCCTTGTCTCGGCCTCCCAAAG
TGCTGGGATTACAGGCTTGAGCCACCGTGCCCGGCAAATA
ACAGGTTTAACCATACCTACAGCAGATAAAATAGACTTCA
AGTCAAAAACTGGAAAAAGAGACAAAGATCGTTATGTAAT
GATGAGGGAGTCAATTCAACAAGAAGATATAACAACTGTA
AATATGTATGCATCCGATATCATCAGAGAAACCAAATATA
TAAAGCAAATATTAATAGATCTAAAGAGAGAAACAGACTG
CAATACAATAATAGTAGGGGACATCAATGGCCACTCACAA
CAGTGGGACAGATTATCTAGACAGAAAATCAACAAACATT
GGATTTAAACTATACTCCAGACCAAATGGACCTAACTGAC
ATTTACAAAACATTTCATCCGGCCAGAAGCGGTGGCTCAC
GCCTGTGATCCCAGCACTTTGGGAGACTAAGGCAGGAGGA
TCGTGAGGTCAGGAGATCGAGACCACCCTGGTTAACATGG
TGAAACCCTGTCTCTACTAAAAAACACAAAAAAAATTAGC
CAGACATGATGGCAGGCGCCTGTAGTCCCAGCTACTCGGG
AGGCTGAGGCAGGAGAATGTCGTGAACCCGGGAGGCGGAG
CTTCCAGTGAGCCGAGTTCGCGCCACTGCACTCCAGCCCG
GGCGACAGAGCAAGATTCCGTCTCAAAACTCCAATTGCTA
CAGCATACACATTTTTCTCATCAGCACATGGAACATTCTC
CAGGGGAGACCATATGTTGGGCCACAAAAGAAGTCTCAAC
TAATTCAGAAAAATCAAAATCATATTAAGTATCTTGTCTG
ACCACAATAGAATAAAACTAGAAATCAATAATGAGGAATT
TTGGAAACTGTACAAATACATGGAAATTAAACATGATGCT
CCGTAGTGACCAAAGGTCAATGAAGAAATTAAGAAAGAAA
TTTTAAAATTTATTGAACAAATGAAAATGGAAACAATATA
CCAAAGCCTATGAGATACAGCAAAAGCAGTACTAAGAGGG
AAGTTTATAATAAATGCCTACATCAAAAAAAGTAGAGATT
TCAAATAAGCTAATGATCACTTCAAAGAACTAGAAAAGAA
CAAACCAAACCCAAATTTACCAGAATAATAATGATCAGAG
CAGAAATAAATGAAACTGAAACTTAAATGAAAAGTTAGCT
GTTTGACGCCAGGGGCAGGGGCTCACACCTGTAATCCCAA
CACAGTGGGAGGCCGAGTCGGGCAGATCACAAAGTCAAGA
GATCAAGACCATCCTGGCCAAAATGGTGAAACCCTGTCTC
TACTAAAAATACAAAAATTGGCCGGGTATGGTGGCAGGTG
CCTGTAATCCCAGCTACTCGGGAGGCTGAGGCAGGAGAAT
CGTTTAAACCCAGGAGGCAGAGGTTGCAGTGAGCCAAGAT
TGCGCCACTGCATTCCAGCCTGGTAATAGAACAAGACTCC
GTTTCAGAAAAAAAAAAGAAAAGTTAGTTGTTTGAAAAGT
TAAGCAAAATCAATAAACCTTCAGCTAGACTAAGAAAAAT
AGAATGAAGACCCAAATAAATAAAATCAGACCAAAATAAA
AGACATGACAATTGATGCCACAGTAATACAAAGGATCATT
AGAGACTTAATGAAAAACTATATGCCAATAAAGGAAAACC
TAAAAGAAGTGGAAAAATTCCTGGATACAGAGTCTATACC
AAGATTGAACCATGAAGAAACAGAAAACCTGAATAGACCA
ATATGAGTAACAAGACAGAGGCAGTGATAAAAGAAAAGCC
CAGCACCTGATGGCTTCATTGCTAAATTCTATCTAACATT
AAAAAAAAAAATTAATAGCAATTCTACTCAAACTGTTCCA
AAAAATTGAAGAATATTTCCAAACTCATTCTGCAAGGGCA
GCATTACCTTGATACAAAGACACAACAAAAAATGAAAACC
ACAGGCTAATACCCTGATGAACACAGATGCAAAAGTCCTC
AACAAAATATCAGTCAACCAAATTCAATAATACATTAAGA
AGATCGTTCGCCATGTTGATCGTTCGCTATGTTGATGCAT
CTCTGGGATGCAAGGATGATTCAACATATGCAAATCAATA
ATGTAACACATCACATTAACAGAACCAAGAACAAAAATCA
TGTAATCATTTCAATAGATGGTAAAAAAGCATTTAATAAA
ATTCAACATACTGTCATGATAAAAATTCTCAATGTGCCAG
ATACGGTGGCTCACTCCTGTAATCCCAGCACTTTGGGAGG
CCGAGGCAGGCAGATCACTTGAGGTCAGGAGTTTGAGACC
AGCCTGGCTGACATGGTGAAACCCCACCTCCACTAAAAAT
ACAAAAAAATTAGCTGGGCATGGTGATGTGCACCTGTAAT
CCCAGCTACTCAGGAGGCTGAAGCACAAGAATCATTTGAA
CCTGGGAGGCAGGGGTTGTAGTGAGCTGAGATCATGCCAC
TGCACTCCAGCCTGGGAGACAGAATGAAACTGTCCCAAAA
AAAAAAAAAAAAAAAAAAAACTCAACAAACTGAGTATAGA
AGGAACATACCTAAAAACAATAAAGGCCATACATGACAAA
CCCAAAGCTAACATCATATGGGGAAAAATTGAAAGTCTTT
CTTCTAAGATCTGGAACAAGACAAGGATGCCTACTTTTAT
TATTTTTGTTCAGCATAATACTGCAAGTCCTAGCCAGAGC
AATTAGACAAGAGAAAGAAAGAAAGGGCATCCGAATTGAA
AAGAAGTCAAACTGTCTTTGTTTGTGGATGACATGATCTT
ATACTTTGAAAAACCTAAACACTCCACCAAAAAACTGGTA
GAACTGATAAATTCAGTAAAGTCACAGGATACAAAATCAA
CACACCCAAATCAGGAATATTTCTATATGCTAACAGCAAA
CAATCTAAAAAACTTATAGCAATGCAAGAATAAAATAAAA
ACTAAAGACAGCAATCCCATTTACAATAGCTATAAAAATA
TAAAATACCTAGGAATAAATTTAACCAAAGAAGTAAAAAA
TCTCTATAATGAAAACTGTAAAACAGGGACAAAAAAATTG
AACAGGACACAAAAAATGGAAAAATATCCTATGTTCATGG
ATTGGAAGAACTAGTATAATGTCCACACTACCCAAAGCAA
TCTACAGATTGAATGCAATTCCTATAAAATACCAATGACA
TTCTTTACAGAAGTAGAAAAAAAAATCCTAAATTTTGTAT
GGAACTACAAAAAATGCCAGATAGCCAAATCAATCCTGGG
CAAAAAGAACAAAGCTGAAGGCATCACACTACTTGACTTC
AAAATATACTACAAAGTTATAGTAAACAAGGCAGCATGGT
ATTGGCATAAAAACAGACACATAAGACCAATGGAACAGAA
CACAGAATCTAGAAATAAATCCATGTATATGCAGCCAACT
CATTTTTGACAAAGGCACCAAGAAAATACAACTGGGAAAG
GACAGTCTCTTCAATAAATGGTGCTGGGAAAACTGGATAT
CCATATGCAGAAGAATGAAACCAGACCCCATCTCTTAATA
TATAAAAAAAAATCCACTCAAAATGGATTAAAGACTCAAA
TCTAAGACTCGAAATTATGAAACTAGAAGAAAACACTGGG
ATAATACTTTAGGACATTGGTCTGTACAAAGATCTTTTTG
GTAAGACCTCAAAAGCACAGGCAACAAAGGCGAAAACAGA
AAAATGGGATTACATTAAGCTAAAAAGCTTCTGTACAACA
AAGGAAACAATCAACAAAGTTAAGAGACAACCTACAGAAT
GAGAGAAATTATCTGCAAACTATGCATCCAACAAGGGATT
AGTAACCAGAATATATAAGGAACTCAAACAACTCAACAGC
AAAAAAAAGCCAAATAATCCAATTTTTAAATGGGCAAGAG
ATCTGAATAGCCATTTATCCCAAAAGATGACATTCAAACG
GCCAAAAGGCATATGAAAATATGCTCAACAACACTCATCA
ATCAGGGAAATGCAAACCAAATCCAAAATAAGGTTATATC
ACCTCCCTTCAGTTAAAATGACCACTATCAAAAAGACAGT
AAGTAACAGATGATGGTGAAGATGTGGAAAAAGGGGAATG
CTTGTATACTGTTGGTAGGAGTGTAATAATTTACATTATA
AAAGTCACTATGAAAAAACAGTATGGAGGTTCCTCAAAAA
GCTAAAACTAGAACTACCATATGATCCAGCAATCTCATCG
CTGGGTGCATATCCAAAAGAAAGGAAATCAAAAAAGAAAA
AGAAAATCAGTGTATCAAAGAGATATCCGCACTCCCATGT
TTACTGTAGCACTATTCACAACAGCCAAGATATGGAATCA
ACTCAAGTGTCCATCAACACTTAGGATGAATGGATAAGGA
AAATGTGGTATATATACACAATGGAATATTATTCAGTCAT
TAAATAATGAAATCCTGTCATTTGCAGCAACACGAACGAA
ACTGGAGAACATTATGTTACGTGAAATAAGCCAGGCACAG
AAAAACAAATATCACATGTTCTCACTCATGTGGGAGCTAA
AAAAAAAGTGAGTCCCATGGAGGTAGTGAGTAAAATGGTG
GTTACCAGAGGCTGGGAAGGGTTGGGGGAAGCAGAGATGA
AGAGAAATTGGTTAATAAGTACAAAAATACAGTAAGATAG
ATGACATGAAAGTACAGTAGAGCAATTATAGTTAACAAGA
ATGTATTATATATTTCAAAATAGCTAGAATAATGTTGCCA
ATGCAAGGAAATTAAAAATGTTTGAGAAGATGGGTAACCC
AACTACCCTGATTTTTGATCATTAGACTTTGTATGCATGT
ATCAAAATATTACATGTACCACATAAATATGTACATTTAT
CAATTTTTTTAAAATATGGCATTAATTAATACTTTATTAA
TTATTTATTTGTAACATTCTGTTCTTACTACACGTAGTAT
TTATCCTACAGAGAACCATTAAGAAAAAGAATAACTTGCA
ACTGCGGTAACCTGTATAGTAGTGACTTAATGTTTTCTAC
TCAATTTATTCAATGAACATTACTACTAAGCAGCTACTCT
GCGCAAAGCACTCCACTATATCCCAGATAAACTATGGTGA
GCAAAATTAAAGTCCCCTCCTTTACAGAGAAAGTCTAGTG
ATGAAGACAAGACTAAACACAAAGAATACGTAACACTGAT
GCCATACATATAAATTACAAGCGATTTGTGCTATGAAAAA
AGATGAGGACAGGTAGGTAGACTTATCAGTCTACAAGAAT
GAGCCAAAATGCTTCAGGGCAGGGGGTTTTGCTATCATAA
TCTTAAATAATACTCACATCTTGGACTTTCTGGATGAAAG
GATCTTTCCATTCAAAGACCACAAAAAACAACTGAGCACT
TTTTTCAGCAGCTGGTCTCTGGTCAATGTAGTTAACCACA
CTTGTCTAGATATGGAGGAGAGAAAGCAGTGTTACCACCT
CTGTGTGCCCTTCCCTCGCCTGTGCCCAGGGAAAGGAGAG
AGAGTAGGCAGGGAATCATAGACTGTGGTTCTCCTCACAC
TATCTTTTGGAGACAGAGTGGCAAAAATCTCATATATACA
AGATCCTGACACTGGTAGCAGATCTAAGGCTTTACCTTGG
TTTCCATAGTTCTCTCGGGAAATGGGATCTGTGATGTACA
ACAGGTGTTTTGGATTGTCACTGAAATTTGTCACTAGGTA
TCTGTACTCACCATTAAACCATATTCAGGCCAGGCATGTT
GGCTCATGTCTGTAATCCCAACGCTTTGGGAGGCTGAGCC
GGGTAGATCACCTGAGGTCAGAAGTTTGAGACCAGCCTGG
CCAACATGGTTAAGCCCCGTTTCTACTGAAAATACAAAAA
TTAGTGGGGCGTAGTGGTGGGCGCCCGTAATCCCAGCTAC
TCAGGAGGCTGAGACAGGAGAATCGCTTGAACCTGGGAGG
CAGAGGTTGTAGTAAGCCAAAATCGGGCCACTGCACTCCA
GCCTGGGGGACAGAGCAAGACTCTGTCTCCAAAAATAAAA
AATAAAAAATAAACCATATTCAAACTACCATGTAAGACAC
AATTAAAAGCAATAAAAATCCCAAATTTCAAAATACTTGG
TTTTCAGACCAAGTATTTGTTTGAACTTTCAACCCTTGTT
TCAACCCTTCAAGTTTATAGGGACAAAGCACAGCCACACA
GATCCACACAGCTGAGCATTCCCTGTAAATACTCAGTAGG
TGTGCTTGGTGAGATCTGGTAGTCAATTACTAAGGAGGCT
GTGTGGCATAACGGACAGCAGACAGGTAGCAAAGGCAGAA
ACCAGCTCCACCCAGAGGCTCGGATCCATCATCAAAGCTG
AGCCTCAGCTTTGCCACCTGCAAAGGTGAACAAAATGCCT
ACGTCACTACAGTACAGGAGCATGCCTATGTGAGAGCATT
CTAAACTCTAAAATGTGATTTTAAAACACATTAGTTAGTT
GTGTTCAAAGGAGCTCATAACACCAACAAAAGACTTCCAA
TTTAGACAGTAATAAAAGACACTAAAATTTCTTAAATGTA
AAGGTTCACTGGGGTTTTCACCCTTTGGTTTCGGATCACA
GTGGGAGCTACCAGAAGAGCCAGGGTAGATGGGGTTGAAC
TTAATTGTCAGGTAAGTGAACACAGCCTCCTTCCTCAGAG
CTGTTGTGGGGCCAGATAAGAAAGGACTTGAATTTCTTGG
AGCAAATTTGGAAGTAAAAATCTGGGAGATGACAGTTATC
TTACAAAACAGGAATACTGTAAGGTCCAATCACCGGGAGG
GATTGTCACTTCCCAAGGCAGGAAAAATAGCCTTGCTTCC
TTGAAGAAAACTGGCTTTGAGCCTCTTCCAAGTATCCAGC
CTGGACTAGTCTGAGGAGCTAGGGCTCATGAAAGGACCCT
GTTTAACACTAACCCAAGACAGTCCCCTCCTGCCTGACTT
CTGGCCAGTGACAGCCTAGTTGGCTGGAGCGTGTCCTTCT
GCTCCAAATGAGCATCATGAGCCACTGGGATACAGGAGGA
AAAGACTAGCTTTTTTTAGTATTTATTTTTATCTCATCCT
TTTAACATTTGTTTTTGAATGTTTAAAATGTATATAACAC
TAGGACAGTAATAGTATGTTATATCACCTGCAAAGTTGTA
TGTATACAGAGTATATGCTCAAAAAGTTTTTACGAATGGG
AAATCTGATCAAAAAGCTTTCAGCCCACTGGCCTAGCAGC
CAGGAGATACACCTGGCATCTCTTGCTGTGACACCCATGA
GAGCTGAAGAGGACCTTAGGAAAAGCATCAACATGCACAC
TTGGGACCACTGTGTCTAGTCTCTCTTCCCTGCAAATAAT
CAATCTGCTATGCCACTGCCAGCCCCTCACAGTGCTGCTA
GATACAGGACATCAGACATGGCTGGATGAGTTACTGACCT
CTCTGCAAGCCGCAGTGATCTCTGCCCCACACACGCATTC
TGTGAGGACTGGCCGGTATGTGCGCTGCCTGCAGAAGCAC
ACACAGACTCTCTGGTACAGCATATGAAGCCCTCCATGGG
GGTCCCTTCTCATCCTGACCAAGGCCGACTCACCCTTAAG
GCCCTGCTCAAAGGACCCTTCTCTGCAAAGCTTCCCTCCA
CCTCAGACTTGAATGTGGAAAAGTCACCAGCAGTTTCGAG
CAAACCCAGAGCCACCTACCTCCTGCCGGAATTCCACTGC
TTCCCGCCCATCCTCCTCCTTGGTCTTCACCAGTGACATC
TTGACCCAGGTGCGGAAGCCCCCAGAGAACTTCCAGCTGG
AATAGGCACTCTCACAGGCCTGCATGAAGCCTACCCTGTT
TGGGCTTGGAGGAAGGAAGGAGAAGGAAGATCCAGGTCAA
TCCAGGTCTGGCAGCAGGAGTCGAAGCCCCCACTGCAAGC
TGGTTTCCTTGCTGGCACAACCAGGATGCTGCCCACTCCC
TGCCTCCTCTCCAAACTGTGGTTGCCTCAGCAGGGCTGTC
AGTCACCAGCAAAAGCAAGGCCCATCCCAGTTTTCTCTCC
GTTTGGTTTCCAAATGGAGGGGGAGTTGTCACTGGCCTCA
AGGCAGGAACATGATCCCTGAAGCTCCCAATGGGAGAAAT
CCTCCTCCCTCCTCCCATCATTCCTATCTACTGCTGCCAA
AGCTGTCAGCAATGAAGTTGGCAGAAGCTCCTCAGAACAT
GGCGCTCACGACTCCTCAGAGAACTCTGGACTTGAGCAGA
GCCTGAGGAAGCCCTCACTGGCCTGTCAGCTCCCTCTGGA
AAGCCCAAAGAGGGGAAGAGGGTTCCCTGGGGAGCTCGCA
GGCAGGTGGGACACCTACAGCATCAGCCCCAAGACAGTGC
AGATGCAGCAAAATCAAAGCGAACATAAAAACAAGCAAAA
ACTGCAGCAGCGTCCTGAGGAAGCTCACAAAAGGAGTGTG
GAGTGGGGGCGAGATCCCGGGAAAAGTCTTCCAGGAGGAA
GGCAAGATGGCCAGCTTGAAGGAGGGAAGGGAGGAATTCT
AGGTGGCAGAAAGGGGGGAAAATGCTAAGGCAGAGGCTCT
GGGGTGGAAGAACAAAGCAGCAGTGGTGTGGAACGAAGGC
AGCTTGCTGCATGTCCACTGGGGAGCAGCCTCCCTGCCCC
GGCAGCTGCCTCCCCGCTTGCTCTGAATGGAGCCTCTGTG
CTCAGCAGGACCTGGAACGGAGTCTCTCTCAGCTCAGGCA
CATGAAGAAAATTCTCCTGCCCTCTAGGCTCCACGGTGTG
ACCCCAAAGCAGTGTGTGTGGAGCAGACAGGAACTTTCTG
ATGGTCAGGGGACATTCATCACTGTAAATCAAAGACTAAG
AGAGGTGGCGGAGCTTCCATCATCATACTAGAGATGCAGT
AGACCCTTAAACAACACAGTTTTGAGCTGGGCGGGTCCAC
TCACACATGGATTTTCTTCAGCCTCCGCCACTCCTGAGAC
AGCAAGACCAACCCCCATCCTCCTCAGCCTACTCAACATG
AAGGCAACGAGGATTAAGGCCTTTACAATGATCACTTCCG
CTTAATGAATAGTAAGTATATTTTCTCTTCCTAATTTTTT
TTTTTTTTGAGACGGAGTCTCGCTCTGTTGCCCAGGCTGG
AGTGCAGTGGTGCAATCTAGGCTCACTGCAACCTCCGCCT
CCTGGGTTCAATCGATTCTCCTGCCTCAGCCTCCTGAGTA
GCTGGGATTACAGGTGCATGCTACCAGACCCAGCTAATTT
TTTGTATTTTTAGTAGAGATGGGGTTTCACCATGTTAGCC
AGGATGGTCTCGATCTCCTGACCCCGTGATCTACCCACCT
CGGCCTCCCAAAGTGCTAGGATTACAGGTGTGAGCCACCA
CACCCGGCCATGATTTTCTAAATAACATTTTCTTTTCTCT
AGTTTACTTTATAAGAATACAGTCTATGGCCTGGCGCGGT
GGCTCACACCTGTAATCCCAGCACTTTGGGAGGCCGAGAC
AGGCGGATCACGAGGTCAGGAGATTGAGACCATCCTGGCT
AACATGGTGAAACCCCGTCTCTACTAAAAATACAAAAAAA
TTAGCCAGGTGTGGGGGCGGGCACCTGTAGTCCCAGCTAC
TTGGGAGGCTGAGGCAGGAGAATGGCATAAACCCAGGAGG
CGGAGCTTGCAGTGAGCCGAGATCGCGCCATTGCACTCCA
GCCTGGGGGACAGAGCAAGACTCTGTCTCAAAAAAAAAAA
AAAAAAAAGAATACAGTCTATGATACATATAACCACAAAA
TATGTGTTGTTTATGTTATTGGTAAGGCTTCTGTTAATAG
TAGGCTGTTAGTAGTTAAGTTTTGGGGGAGTCAAAAGTTA
TCCACAAATTTTTGGCTGCACAGGCAGTAGTGGTTAAGTT
CGGTCACCCCAAACCCCAAGTTGTTCAAGGGCCAACTGTA
TTTCAGGCAAACACACACTGAGCCCTAGGAGCAAGACGTG
GTTCCTGTGCACACTGGAGGGGTGGGGAGCGGAACCAAGG
AACCACACAAGAACTTGCCCTCAAGGGGACTTACAAATCA
AAGGCAACTTCCTCTACTCCTCAGCAGCCCCAGGCAATGG
CGAGACCAAATGATCTCTCCAGAACCAGTCAGCACTAGGT
ATATGGACAGCCAGCGTGCTCCTCCACACCAGATTCGCTT
AACTTTGTGATAAGATGTTGAGTGGACCGGCCAAGCTCAT
GAGGTCCCTTCCTGGGCCAATGGGTCATCTGGGAATGTCC
CTTCCCTTCCCTGCCCTCAGCCCTCCATCTTTAGCCCAGG
GATGTACACGGCTGGAATGAGATAAAAAGTAGACAGTAAG
CCCACTGTGAACTCTAAAAGGCCACCTTTGCAGGAACTCC
TGGAAAGAAGAGAAGAGGAGGTAATCAATGGCGCTGAAGT
CCTCACTACTCTTGTTCAGGCGGAACTGGAGGAAGACCAG
CTCCCGCTTTTTCACTTCCCGGGGCCCCTGGACAATCAGG
GCAGATTTCTGCAGAGAGACAAAGGACAGAGTCTCAGTCC
TGGGAGAGCACACAGAGGCCTCTGGGTCTGAGGGCAGAAG
CACTGACTGGAAAGCCCATAGCTCCTCGCCCAGTGGTCTC
CAAAGGGACCAGTAGCCAGACCCTCCTGTTCAGGTGAGAA
CAGGCCCGGGCTGGGACTCATGCTCATTCCTGGGGAGCTT
TCCCCGCACGATGCCCGACCAGAGCTGAATGCAGCTCATC
CTCTGTCCACTTTTCTCATTGGTTGTTTGAGTTATGGAAG
CCCTTAATTTGGCAAGGATGTTCACTTTCATCTGTTATGT
GTGCCAATCTTTTCTTCCAGTCTGTCATTTTTCTTTTAAC
TTTGTTTCCAATGTCATTTGTCCTATGGAAACTTTAAATT
TAATGTAGTGAAACCTATGAACCTTTTTTTCTAAAGTTAA
TCTATAAATTCAGTTTCCATCACAGTTAAAAGTCCCAATG
AATTTTTTTTGTGGAACTAAGCAAGCTAGTTTTAAAGCAT
ACTTAGAAGAACACGTGTTCAAAAATAACCAAGACAAGTT
TGGGAATGGGGAAGACTGGTAGGGAGGGCACTATAGGGAA
ACTTATAAACCTATAAACCATCAAGAAACCTTTTCTTTAT
GGCTTTGGGTTTTGCTTGCTGAGGAAAGCCAAAATTACAT
CAGTATTGTCCTCTATTTCTTTATAGCATTTTTTAACCTT
TTTTACATTTACATACTTTATATATCTGGCTTTAAGCTCT
GCATATAGTGTGAAATAGGGCTCTAATTCCTACTTCCCAA
ACAATGCATAGAGACAGGTTTTAAAGCCTCTTCCCCTCCC
TGCTTTATCTTATTCTAAATTCAATACAGAACCAATATCT
GTGTCTGCTCCTGGCCCCAGCAGAGCCCACACATATGTCT
GTCTCCGTCCAGTACTATGCTGCTTTGATTCCTGTGGTTT
TCCACTGTTCCCAGATCTGGGCCGGTGCCCTCCCTACTAG
TCTTCCCCATCCCCAAACTTGTCTTGGTTATTTTTGAACC
GTGTTCCCCTAAGTATGCTTTAAAACTAGCTTGCTTAGTT
CCACAAAAAAAAATTCATTGGGACTTTTAACTGTGATGGA
AACTGAATTTATAGATTAACTTTAGAAAAAAATGTCTTTT
ACATCAACTTTTATAAATGCTCTAGATATTTGAAAAAGAG
TGAGTACACTATCAGTTACAAAGTTTTGTGTCCCCACATG
TATACACACACATACACACTCTAAATTTATTAAGTGCACT
ATTCAATTCTTATCCTTTCTAGTTTTTGTCTATTTGATCT
GTGAATTTCTGAGAGGGGTGTTTAAATCGTGCTCTAAAGT
GATGGTATTTTTCACTTCTAACAGATTTTGCTTAAAATAT
ATAAATGTCATGCTGTTTAGTACATAAAGTTTTGGAACTG
TTCAGTCGTCTTAGTGGAGAGTATGGAGTTGAACCTGTTA
TCAATATTAAACATCCTTCTTTCACCCCTTCACACATGGA
ATTCCACACCGACTATTAATATTGCCACTTCTGGGCTTCA
TTGCATTTTCCCAAGACAGCTTTGTCCATCTTATTTATTT
TTCAACCTTTCTGTGCCATTTTGTTTTAGAGAACACTGTC
CCTGGTTTCTATTATCCATTTCTTCCTTTAGTACTAGAAC
GGCTTTCCCAACCCAGGTTTCAGCAGAATCCACTCCTCCT
GCTGGAGCCTCATATCTGCCTTTAAATGTAGCCATGTGAT
GAAGTTCCTAACGTGTGGAAGAAAAGGGGACTCATTCAAC
TCCATGCCATTTCCTGAAAAGGGAACTGCTTGCCCTCCAC
TTCTCACCTTCCCAGGCATGGGCATGTGCGCGCGCACGCA
CACACACACACACACACACACACACACACACACACTGCCC
ACATGGACCAGAACAATGCCCAGGGGACAGCACAGTGACA
AGACAAAAGTCATGGCTGGACCATCCTATGAGGCAGCACT
GGCCACTATGCCACACAGCCTGCATGCCAGGACTGTTCTC
AAAGAAAGAAGGAGACTTCTCCCTCATCTCAGCCACCGTA
TTTGCGGGTTTTGTTTTTATTCGGTAGCTTAGCTTATACT
GACTAATACACAATTTGTTAACTGACACTGGAATGTTTCA
TGGTTGCAAAAAAATCTAAAAATGAGGCATCAGCCAAACA
TTTGGGTGGTGGGAAAATGGCAGGCAGTAAGGAAATAGAT
AAGGATCCCACAGGCTGGAAAAGTGGCAAACCTTATTGTG
GCGGCCAGAGCATTTGGTAAAAAATAACTACCATTATATT
GAGAGCATGAAAGAAAGCACCAGAAAATTACAAAATTCTG
AAGATTTTACAAATATAACAGGATGAGACCCTCGACTGGG
GTCACTTTCACATGGACTTGATTAGATGCGAACAGCCAGA
AGCCTACACGTTTCTGAAATCTCGCTGCAAACAAAGGCAA
TGGGAGGAGGAGGTGGGTAAGAAGCCACCCTCCCAGTTTG
TGATTGTTTAGCCCTAAAGCCGCTCACACAATCAGGAAGT
GAGTGGCACAAGCTGTGCAGCCACCAGGGAGGGCGTATTT
TCTAATATCCACTTCAGATATGGCCACAGAGCATTACCAC
CAAGGCAGAAGTTCCAGGGACAAGGCCAGAGCACATAGGA
GTCTCTCTCTGAGGGCAGCGACAGGTTCAAACCAAGGAGC
TTACTTCCCGCCAAGAAGGCATCTCACCGGTCCCACCCCG
CAGGGTTCCAGCACTGCTGCAGAGCAGAGCTGCAGGCCCT
TCCCCTTCGTCCTTTTCCAAACGGGAGCTCTACTGCTCTC
ATCGTGTTCTTCCTCCACTGCTATACGCTGGTTTGGGTAG
GAAACTTGGTGGATAGGGAGGAGATAACTTCTCTGTTAGT
TTCTAGCTTGTGGACTTCAAGGAATTGATGGAGGAGACGA
ACCATCACTCAGAGCCGGGGGCTAGTAGTTGTATTCAACT
TCATTTCCATAAAAACAACTCTCTCTTTGTGCCCTTATTT
CAAGGGTTTTTACACTATTTAGTCGAATCATGTAACTATT
GTAACAAGTGCAACTGGCCTACATGGGTTTGGAACTGACC
CTCACTGACTCCTCGTAAGTGTACCCTTCAACTGGGGGAG
GAGAAGAGGGCATCCAGAGAACAGGCACTTGGTGGGACGG
AAGCAGCCATGAGGGTTCATTAGCGTGTTTTACAGAGGGA
TGAAGGGAGTTGGGAATCCAGACAGAGAGCTTCTATTATA
CATATAACTCCACATTGGAATTGTTTAAAGGTTGTTTTCC
TTTTTGTTTTAATTAGCTTCCATTTCCCTATTCTAGAGTC
CATTCTATTTGTTCATCTTGGTCTTTTTCTGTCATTAGTT
TCATGCAAATGTCTGGTGACCATTAATTCTCCATTCTTAT
TTATGAATGAAGGATTAGGTTGACTAGTATAGGTCTGGGT
TTTGGTTTCTTCCAAAGTAATAAATTTCTGTTTCTCTAAT
AGGCCTCTCCCTTGCATGGGAAAGCTAAGTATGCTCTGTG
GAAGCACACTGAGTATTCCAGTGTGTTTTACTCTGGGAAG
AGTCCTTTCCTTTAGTTCTCTCTCCTTTTCCATTGTAGAA
GTCTGCTGTTTCCTATGCCTAAGCAAAGAATCTTCCCTTA
GCTTCTGTAGAGAATGGTTCCAGGGTCTTTTACCCAGAAG
CAACCATCCCCAGCGGCTCTGCATACCTGGGGAGGGCATA
GGGTGTGTCTGGCCCAGCCAACAGGCAGTCCAGTAATGAC
TACCCTGCTTTCTAACAGCACTGATTCCAAGCTGGGGGTT
TGGAAGGAAAGCTTGTACCTCTACAGCAGGTCTCTTCTGC
ATCTGTTTTGGGTTAGGGTTTTCCTCTAATTTGTTTGCTC
CACCAATCAGGCCCAAGCTGTTTTTTATACTTTATACCAG
TTCCTCAAAATGTCTGGTCCACTGGTGATATTCTTTCTTT
ATGTGCAAAGCTATTACTGATGTTCTAGTCTGTTTTATCT
CGTTCCTTACAGAATCATTTCAGCAGAATTTTAGGAGGGG
GCCTAGCGTACACATACTAACAAAAAAATATTAGTGCGAT
TCTTTCATCTTAAAACCCACTAACAGTTCCCTGTTACCCA
AGGGAGCAAGTGTGGCACTATAGCACGATACATGTTCTTT
TCTCATCTGGCCATTACTCTGTCCACAGCTTCATCACCCA
TCAGTCTTCCAGGGCTCCTGACCCTATGAAACATCTCCCT
GCCAACTGCAATTGTGCCCAGAGGCACAAGTACAACATGT
CGTCTCTTCCCTTTAGGTCATGGTGCAATTTCCTCTGCCT
AGAAAACTTTTCCTTCCCAATTTCATCTGGAAAACTTTAT
TGTAGCCCCTTTCAATCCTTTCTGAAGCAAGGAGATGAGA
TGTAAATCAATACAAAACGCCACCCTGCCTTTGAAACCCT
GTGCAGTGCCACTCCTCCAGGGCACTCCGAACCCCATCCC
TTAGTCATCCTTCCCAGCCGTGCTGTTGTACATGACAACA
CGGCCAGCCCAGGGCCCAGGAGTCATTGTCCCCATACCGG
CACTCCTTGATGCTGGCATATTTATTTCAAACTACGGATT
CCCAGGCCTCGCCTAAGGAATTATAATTCAGTTGGCTTCA
CATGGAACCTGGCAATTTGTATTTTCAAAAAGTATCCTGG
CAATTCTGTCAAGCGGTCAGGTATGGGACCCACTTCGCTA
TATCCCACCAGCCCCACCCTTTAGCCCTGTCATTCTTCCA
TCAGGGACAGGGTCTCACCACACTGTCAGGAATCCCTGAG
CATTACTCAGCAAAGGCTGGAGGCCTCACTGTCCTCCCTG
AATGCAAACGAGCCAGCCACAGCCAAGTGTCCACGTGGCA
CAGCCGCATGTCTGCTTGGGGACCAAGGCCCCACACTGAG
TGAGTGGAAGAAGGGGTGCGGGGCTAACAGAGCAGCTGCC
CAGACCCAGCTCAGGCAGACAGGAATTACCACAGTCTGAT
TGGAGAAGGGGTCCGTGTAGTTGATCCTCTGGGTGGTGCA
ATTCATGTCACCCGGCTGGCCAGGGCTTGTCAGAGGAGGA
ATGACCTCATAATGGTGCTTACAGCTGAGCAACTGGGCCT
GACCGGGGTACAGGGCAATACCTGGGGGCACAAACAGGAA
AAGCAAGTGTCAGAAATCACAGTCCTGACCACATCCCTGA
AATCATCTCACATCTACCAGCAACCTATGTTCTGGACTTC
CTGGATGACTGCAAGGAAGGGAGAAGAAAAGGGTTTCAGA
GGGTGAGGAGCCACATCCCCTGGCCTCAGAAAGCCCCGCT
CTAGCAGAGGGCACAAGCCCCTCCTCAGTAAGCCCCTGGC
CAACCTGGGATCCAGCCACCCTGATGCCCACATCAAAACC
CGGTCCCCCTCAGAGCCCCGCTCCACACCCTCCGAGGGAG
TGTCTCTTGACTCAGCCCCGCTCTGCCATCCCTCTGGGCC
AACACCCACCTGCAGAATCGCTGGGAGGCTCTAAGCTGTG
GAATTCTTCGGAACTCATTTTGTCTCTTAGACTGGGAGCC
CCAAGTGTGCGAGTCACATCCCAAGAGTCCCTCCCTCTTC
CCAGCCCAGGCACCTCTACGGACAGTAGCTGTCCAGCCTC
AAGGGCAGCAATGCTAAGACAGCAGCACATGGTATCAGGG
ACAGACTTCAGAGAGACTAAGAGACCAGACAGAGAAAGTA
AAACCTATAGATAAAGAAGACTCAAGCAGACACACAGAGA
AGAGGGACAAACACAAGACAGGAAGAGATGGGCACAGGAG
CCATGACCAGCACAACTGACTCTGCTGGAGGCTGGCAGGA
AGCCCCAGAGAGAGGGCACCTGGACTCTGGCTCTGCCATG
TGAGCAGGCCCTCCCGCAGGTCACTCAGGGGCATCTGTGG
ACAGAGCAGGTAGCACACACTGGGTAGACAGGGCCAAAGT
CACATAGCTCATGCCTCCTCATTTACTCTACAGCCCCCAG
AGCATCCAGTGCCAGCCTGTAGCCCAGAGCATACAGCCTG
CTCTGTAGCAGAGCGGACTGCCACTCAGGGACCAGACACC
CCAGCGGGACAGGTCTACCCAGTGTGGCCTGGGAGTCCCT
CTCCAGGCAGGGTTCCTGTCTACCTTGGATGGTCTCACCT
CCCCTATCACCCTCCCCACCCCACAGTCCAGCCTTGACTC
ATGCTTCTCCTCATCCCTGCCCTCTGGCCCCAGCCAAGTT
AGTCTCATCCTCTCCAGAGAAGCCCTCTGCTTCCCTAGAC
ACCCCTTCACTCTGCTGATCCCCATCCCAAAGACACTCTC
TTCCCATCTATGTGCTTTTCAAGGACCAGCTCAAATCCTA
CCTCTCTGCCAAGCTTTTCCTGACCCCTCTAGTAGCCTGC
AATAGCTACTCTAGGCTCTGTTCATTTCTCTCCTCAGCAC
GTACCACACTCCCAACAGCAGCTCTTTGGGTGTAGACTCT
TTACCTAGACTATGCTTGGTTGGCCTCCTCTGCCCTGCCC
GTAGTGCCACAAATACAATGACAGCTCAGAGAGTATCTGC
CAGCCGACACCCTAGATCTGGGGCCCTGATGCCTGGCCCA
GGGGCAGGCTCTACCTGGGGCATCATAGCGATCCACTTCC
TTGTAAGACACAGACATGACAGGGTGCTTGAGTTTCTCAC
GAAAGTCTGTGATGGTCTGGTAGACCAGGAAGACAGCCAC
AGCCATGAGCAGCAGGTAGATGAAGATGAGCAGGACCGAG
AAGACGTTCTTCAGGCAGGCCTTGCTGAAGCGGATGCTGC
TGGAGGCAGACTCGCTGTCCAGGCCTGACAACAACAAAAC
ACCACGTGACCCAGGACACAGGGACAAGGTACAGCCAGAG
ATGGTCAGCAACCTCCAGACCCTTGCCTACCTTACCAAGG
AGGTGAGGTCACCTGCACACCCAACCTTTCCACCTCACCC
CACAAATCATAACAAAGGGCACCTGTAAACATTTACTACA
CAGCCTCTCTGCCAGGCAGAGGACACCAAGCTGAAGGAGA
CTTATTCATTGTCTTTATGGAGTTTACTCTCAAAAGAAAA
AAGATAAAAGATATAAAAATAATAAAAATTTTAAAAGAAC
AAGCAAAAAACAAACAGAACAGAAAAAAGGAGTTTACTCT
CTAGAGGGATAGGCAGTTACAATCCAACAGCCTACCTCTC
TGGCCTTATACCTCACCACTCCACTTCCCCAATTCTCCCA
GCTCCAGCTCCACCTCTCCTCATCGACTTTCTGTTCTTCT
GGCGTGCCCTGCTCAACCCGGGAGCCTCTCACATTTACCA
TTCCCTCTGCTTGATTTTCTTTTCTTCCACAGCTGACGCT
TTACTCATCCTAAGCCCTGAAAGCTTTTTGCTTGGCATCT
GGCTTCCAACAGCGACAGAGTAGCTGTGTCACACCACCCT
TCCACAGAAAACAATTATAAACTTTGGACAACATATTTTA
AATTATTTGAAGGCACTAGGAGAATGATCAAAAGCAGGTA
GAAATTGAAAGAGAGGCTACCCTTGAAAGAGAAGAACTGT
ACTTGGTGAGATTTATACGTCTGTAGCTTTTTGCCTAAGA
ATACATGCCAATACCTATAAGGCATGGTTCAGAGTGACAG
GGATAAAGTTCAGGGCCAGAAGGGCAGCCAGAAAGTTCAG
GCGAGCCTTGCTGAAGCGGATGCTGCTGGAGGCAGACTTC
GCTGTCAGGCCTGACAACAACAAAACACCATTGACCCAGG
ACACAGGGACAAGGTACAGCCAGAGATGGTCAGCAACCTC
CAGACCCCTTGCCTACCTTACCAAGGAGGTGAGGTCACCT
GCACACCCAACCTTTCCACCTCACCCCACAAATCATAACA
AAGGGCACCTGTAAACATTTACTACACAGCCTCTCTGCCA
GGCAGAGGACACCAAGCTGAAGGAGACTTATTCATTGTCT
TTATGGAGTTTACTCTCAAAAGAAAAAAGATAAAAGATAT
AAAAATAATAAAAATTTTAAAAGAACAAGCAAAACAAACA
GAACAGAAAAAGGAGTTTACTCTCAAAGAAAAAGATAAAA
GATATAAAATAATAAAAATTTTAAAAGAACAAGCAAAAAA
CAAACAGAACAGAAAAAAGGAGTTTACTCTCTAGAGGGAT
AGGCAGTTACAATCCAACAGCCTACCTCTCTGGCCTTATA
CCTCACCACTCCACTTCCCCAATTCTCCCAGCTCCAGCTC
CACCTCTCCTCATCGACTTTCTGTTCTTCTGGCGTGCCCT
GCTCAACCCGGGAGCCTCTCACATTTACCATTCCCTCTGC
TTGATTTTCTTTTCTTCCACAGCTGACGCTTTACTCATCC
TAAGCCCTGAAAGCTTTTTGCTTGGCATCTGGCTTCCAAC
AGTGACAGAGTAGCAGTGTCACACCACCCTTCCACAGAAA
ACAATTATAAACTTTGGACAACATATTTTAAATTATTTGA
AGGCACTAGGAGAATGATCAAAAGCAGGTAGAAATTGAAA
GAGAGGCTACCCTTGAAAGAGAAGAACTGTACTTGGTGAG
ATTTATACGTCTGTAGCTTTTTGCCTAAGAATACATGCCA
ATACCTATAAGGCATGGTTCAGAGTGACAGGGATAAAGTT
CAGGGCCAGAAGGGCAGCCAGAAAGTTCAGACGAAACCTT
GAAAGGGAGGGAGCCACATAGCGGGTGAAACTCCCAAATT
GGCAACTAAATATATGTTCAGATCCTTGGCTGGAGAACCC
AAGGGGGCCAGCAAAAAGTAACAACTGGAAATTGAAAGAA
CCGCATGGAGATTTCAACTACGGCTAATGCAGTGGAGGTA
GGAGTTTAGAGCTGAGCTTAAATCTTGCCATACTAACTAC
ATGCCAAGAAAAAAAAAATACCCTTCTGAAGATCATAACA
GAATCCAGAATCTCTACATCATTCATAATGTCCAGTGTTC
AATCAAAAATCACTAGACATGCTAAGATACAAGAAAATGT
GACCTGTACTCAAGAAAAAAGCAATCTATAGAAACCAACA
CCAAGATGACCCAGTGTTGCAATTTAGCAGAGAGGAACTT
TATGGCACTTAAAGGAAAATATCTGAATAAGGAATAAAGA
CAAGATCAATAGAGAAACAGAAACTAATAACAACAGCCAA
ATATATAGAATTTCAGTTTTGCAGGATTGAAAAGCATTGT
GGAGATGGATGGTGGTGATGGTTGCACAGCAATATGAATG
TGCTTAATATCACTGAGCTTTACATTTTAGTGGGTAAGAC
GATGAGTTTTACATTATGTGTATCTAACCACTGTAAAAAT
GTTTCATTAAATTTTAAAAAACAGATGAAAATTCCAGATC
TGACAAGAAATGAAGTAAAAAGTTCACTGTATATTTTAAT
AGCAAAAGATGGCAGAAAAAGAGTCAGTGAACTTGAAGTT
AAATCAACAGAAACTATCCAATCTGAAAAAACAATGGCCC
AAAACTGTAGAAAGACATCAACTTACAGATCCAAGAAGCT
CAATAAATGCCAATCAGGATAATTTAAAAAAAAAAAATTG
CTGAGGCAAATCATAGTCAAACTGCTAATGTAAAGAAAAG
AATCCAGAATCTCTACATCATTCATAACCCTTCTGAAGAT
CATAACAGAATCCAGAATCTCTACATCATTCATAATGTCC
AGTGTTCAATCAAAAATCACTAGACATGCTAAGATACAAG
AAAATGTGACCTGTACTCAAGAAAAAAGCAATCTATAGAA
ACCAACACCAAGATGACCCAGTGTTGCAATTTAGCAGAGA
GGAACTTTATGGCACTTAAAGGAAAATATCTGAATAAGGA
ATAAAGACAAGATCAATAGAGAAACAGAAACTAATAACAA
CAGCCAAATATATAGAATTTCAGTTTTGCAGGATTGAAAA
GCATTGTGGAGATGGATGGTGGTGATGGTTGCACAGCAAT
ATGAATGTGCTTAATATCACTGAGCTTTACATTTTAGTGG
GTAAGACGATGAGTTTTACATTATGTGTATCTAACCACTG
TAAAAATGTTTCATTAAATTTTAAAAAACAGATGAAAATT
CCAGATCTGACAAGAAATGAAGTAAAAAGTTCACTGTATA
TTTTAATAGCAAAAGATGGCAGAAAAAGAGTCAGTGAACT
TGAAGTTAAATCAACAGAAACTATCCAATCTGAAAAAAAT
ATTGAAGGATAAAAAACAAAAAACCAAATGGAGCCCGGAT
AATTGTTACAGTATCTAGCAGTGTAATGACATGTAACTGG
AGACAGAAAATAGGTCACAAAAAATATCTGAGGCCAGGCA
CGGTGGCTCACCCCTGTAATCCCAGCACTGTGGAAGGCTG
AGGCAGGTGGATCACAAGGTCAAGATATAGAAACCATCCT
GGCCAACGTGGTGAAACCCCGTCTCTACTAAAAATACAAA
AATTAGCTGGGCATGGTGGCATGCACCTGTAATCCCAGCT
ACTTGGGAGGCTGAGGCAGGAGAATCGCTTGAACTCGGGA
GGCGGAGGTTGCAGTGAGTTGAGATCACACCATTGCACTC
CAGCCTGGGTAACAAGAGCAAGACTCCATCTAAAAAAAAA
AAAAATCTGAAAAAAACAATGGCCCAAAACTGTAGAAAGA
CATCAACTTACAGATCCAAGAAGCTCAATAAATGCCAATC
AGGATAATTTAAAAAAAAAAAAAAAATTGCTGAGGCAAAT
CATAGTCAAACTGCTAATGTAAAGAAAAGAGAAAAATCTT
GAAGGCAGTGAGGGAAAAAATATATATCTATATATATATA
CACATAGATATATATTACATATAGTGCACTGATACTAATG
ACAACCAATTTCTGAACAGAAATAATGGAGGCCAGAAGAC
AACAGAACATCTTCAAATGCTGAAAGAAAAAAATTTTTTC
ATCTACCAGTATAATTCTCTAACCAGCAAAACTTCAAAAA
TGAAGATGAAATAAAGATATTTTGAAACACAATGGCTGAG
ATAATTCATCACTAGCAGACCTGCACTACAATGCATGCTA
ACAAAAATTCTGAAAGCTAAAAGGAATTGACACTTAGATG
GTAACTCTCAGATGTAAAGAGCACTGAAAATGTTAAATAA
GTGAGTAAAACAAAAAGCTACTTAAAAAAAGGTTAAGACT
GCCTACAGCAGAAATTACTCAACAATATTATAAGGTTTAT
AACTTGCAATAAAGAAGAAACAGAGAAACAAACAAAAAAA
CCCAGCAAGACAAATAGAAAACAGCAAAATGGTAGTCAAA
TCCAGCCATATCAATAATTACATCAAATGTAAATGGACTA
AACCATCCAATTAAAAACCAGAGACTGTCAGTCTGGATTA
ACAACAAAACCCAACCATATGCTTTGATAGCAGATTTCAA
ATACAAAGACACAAAAGAGTATCTGCTCATAATTATTTCA
TTTTACTTTATTTAAAGCACAAAAGCAGGCGCAACACAGA
ACTATCCAAGTCTCCTGGATTGGTAAAGACAAGGAAATAA
TTCATTCTTTACTTCGACAAGATCAAGCACCAACTCTACA
TGCAAGATTTTGTACTAGGTGCTTCAGGGAGATATCAAAT
GAAGGACTGATGGTCTCTGATCCAAAATGCTACAGAATTC
AGAAAGATGTAAGGGTACAAAACATTAGGTTTCCTTCAAC
TGGAGGAAGAATGGGAAGCACAGGGAGAGGGGCAGTTATC
AGCAAAGACCCTGTGGAGGGGGTCATGTTAGTTCTGCACC
TAAACCACAAGGAGAATTTTAAGGAAGAAATAATTTGGTT
TCCATTATTCATTTATTTTCTGACTGAAAGAGCAGATATA
CTGTGCAGTGGTTAAGAGCATGAGCTTTAGAGTCAGAGTT
TTGAGCTCCAGCTGCAGCTTTGCTACTAACTACTCCATGA
TCCTAGACAAGTTACTCAGTGCTCTTAAAGCCTTACATTT
TTATCATTTCCATTTTACAGGATTTTTTAGGGAAGTAAAT
GAGAATGTTGCAAAATGCATTCATTACATAGTGCCTGCTC
AATGGTAACAATTATTGGTACCAAAGAAACAGAATGTACC
CTCTACCCTTCAAACAATGAAGTGCTCAATTATGAAAATA
GCAAAAATAAAGATCATAGAACTATAATCTCTTTTGAAAA
ATAAATCTGAAAAGATATACGCTGAAAATAAAATGGAGGC
AGGGCAGAATGTAGTGTCTTTCACGTAGTAGGCATGTAAT
GTTTCCATGTTTGTCAAATGAATAAATAACCCAAATAATA
GATGAACTGAGTCTTGCCATGCTAACTCAATCCGTCAGAG
AATATTAGTGCAATCAAGCATGTAAAACTATAAACCAATG
AATGTTCCTTGCTGTTTTTTGGCAAAATACTTTAGAAAGT
TTTTACTTTACACAGGAATGCCAATTTCCCGAACTGTCAG
TGAGGCCCCTTTAGGTTTTAAGGAATAAGTTACTGTGGGC
AGTGGAGGTTTACTCTACAGGTACAAGGGTAAATGAGAGC
CCAAGAAACCCAATGGATAGCTGAGAGCTAAGCCACCAAG
GTCCACAGCAGCTCTAGTTGTCCAAAAGGAATTAAAGCAA
TTCTTTCTCATCTCAGCTTCTTTTGTGTTTGATTACACTT
TTGCCTCTACCTATTGCTAATAAACACTGTGTCAATTTCT
GCTCCTTCATGCCTTTGCTCTCTGCCTTCTTTACATGTTT
CTCTCATGACCCTGCTCCACTTTACTAAGTCCTTCTCCAT
GAGTCTTGCATTCAAATTCTCCCCCAGAGAGTATCCTGTA
TGGGTGTTCCACCAGATACCTCATAAGACACTGACCTCCT
TCATGCCCAGCCTATAGATGGCCTCCCTTTCTTGGGTGCT
GACCCCTGAGCAGTCAGCTGTAGCTGGGCTGCAGGGCCAC
AGGATCTATGCACAGGAACCTACCCATAGCTATTTAGCTT
GGAAGGTACAACCAACTCCCATGGTCCAAATGGGACCATG
GGTATCCTTCAAAACCTAGTGGGTGAAAATACATCCACTG
TCATGAGCTGCTCATAACTGCAGTGGCAATGAGTACCAGC
CGACTACATTCTAACGGGGTTTGAAAAGATCACAAGATAA
AACTGAAGGAACTCTGAAGTGACTGATTTGTTGCATAACA
TCTGAACTAATTTTTAAGAGTTGATAGGGACCTAAAAGGC
CATCTGGCCCAACTCTACTCTTTGTACAACAATCCAGATC
CCACAGCCAGTAACTGGCACAATCAGAATGAGAGAGTCTT
AAGAGTCCTGGCTCCTAGCCCAATGCTCTTTCCCTACACA
ACTGTGAGCATTAATATTTAAAATTACAGTCATTAATAAT
AAAAGATGTAATTGAAATAATATAACTTCGAACAAGTAGA
GAAGTCTGAAATACTTTTTCTCTTTTTTTTCAAGAGACAG
GGTCTCACTCTGTCACTCAGGCTGGAGTGCACTGGTGTGA
TCATAGCTCACTGCAGCCTTGAACTCCTGGACTCAAGTGG
GGTCTGGCTCTGTCACTCGGGCTGGAGTACAGTGGCATGA
TTTTGGTTCACTGCAACCTCCACCTTCCAGGCTCAATCAA
TCCTCCCATCTCAGCCTCCTGAGTAGCTGGGACTACAGGC
ACGTGCCACCATGCCCAACTAATTTTTGTATTTATTGTGG
AGATGGGGTTTCACCATGTCACTCAGGCTGGTCTAGAACT
CCTGGACTCAAGCAATTTACCTACCTCAGCCTCCTAAAAT
GCCGGGATTACAGGCATGAGCCACTGTACCTGACCTGGAA
AACTTTTTTTGTGGTTTTTTTTTTTTTTTTTTTTTGAGAT
GGAGTTTCACTCTTGTTGCCCAAGCTGGAATGCAATGGTG
CAATCTCAGCTCACTGCAACCTCCGCCTCCTGGGTTCCAG
TGATTCTCCTGCCTCAGCCTCCCGAGTAGCTGGGATTACA
GGTATGCGCCACCACATCCAACTAATTTTTTGTATTTTTA
GTAGAAACAGGGTTTCACCATGTTAGCCAGGTTGGTCTCG
AACTCCTGACCTCAGGTGATCTGCCTGCCTCAGCCTCCCA
AAGTGCTGGGATTACAGGGGTGAGTCACTGTGCCTGGCCC
GGAAAACTTCTAAGACAAACTCTATACTACATCCAGGCTG
AACAATATAATAAAGAGGAACAATAACTGGCATTTGTGGA
CAGATGTATCCACTCTGCATTAAGCCAGATAAACATGATT
TGAAATGTTTTGCCTTCATGATGGCCTTGGTAAGGGAAAG
AGATGAAGTTCTCCCTACATGTTCTTAAAAATTCTAAAAA
TAGGCATAAAACAAAAAGGTCACATGCCAATTCCATCACT
GCAATTCATCTGGTAGAGGTACTTGGAACAAATTACTCTC
ATGGGAACATTGACCAAAAGTCTTCTCTTCTGTTTTACTC
ACAGAAGCCAAGTTTAGCTTCTTTACAGGCCTCTTCTTGA
TCCACAAATAGGAGTGTGATCTAAATAAAAACTGTAAAAC
TATTTACTTATCCTCCACACTTGCTATAAGTGACACTCCA
ATTCTAAAACTAGACACCATTATACTTTATCATAAAAAAA
AAAAAAAAAGGTGCTGGTTATTTGATAAAATGTCCCACGC
ACTCTGTAGTGAGAAAACTGAACACTGGCTTTTTGTGGCA
AACTGGATGAATGTGCTTTAAAAGTACACATCCTTTAAAT
GAATGCAAACTCAGGGTAGTAGGAAGACAAAAATAATGCA
CAAGATGTTCCAGGGAAAGGTAGTTTATATGCTTTGTAAA
ACCCATGACAGAATTCCTTCAAAAACCCCGAACTTGTCCC
AGAATGCAAGTTTATCCACTAAGGGGATCTGTGATGGGCA
ATTCAGTTCTTGAAAATATCATGGAAACTCTGCTCAGAGG
AAGGGGGCTTGGTTGTCTGCTGTAATCCTGTGAAACTCCA
CCTTGCAGGGAGCACTGAGCTAAGAGGCATTCTGAATTTT
CTGCCTACCTTTTTTTTCTGTTGTTTAGTGTGGTCAATTT
TGTTTCTTCTTTTTTATATAATTTACATACCATACAATTT
ACCCTTTTAAAGTAAATATATTCAGCAGTTTTTAGTATAT
TCACAAGATGTATAACTACCACCACTATCTAATTACAGAA
AATTTTAATTACCCAAAAAGAAACTCCATACCTGAGAGTG
GTTACTTCCCCTTTCCTGGCAACCAATAATTTAATTTCTG
TCCCTATGGATTTGCCTGTTCTGGACATTTCACATTAAGG
GCATCATATATGTGGCTGTGTCTGACTTCTCTCACTTAAT
ATAACGTTTTCAAGATACAGCCAGGAGTGGTGGCTCATGC
CTGTAATCCCAACACTTTGAGATGCTGAGGCAGGAGGATC
ACCTGAGGTCAGGAGTTCAAGACCAGCCTGGCCAACATGG
CAAAACCCCATCTCTACTAAAAATACAAAAATTAGCTGGT
CATGGTGGCACATGCCTGTAATCCCAGCCACTTGGGAGGC
TGAGGCAGGAGAATCACTTAAATCCAGGAGGCGGAGGTTG
CAATGAGCTGAGATGGCACCACTGCCCTCCAGCCTGGGCA
ACAAAGAATCTTGTCTCAAAAAAAAAAAAAAAAATTCATC
CAAGTTACAGCATGCATCAATTCCTCATTCTCTCTCTTTT
TTTTTTTTTTTTTTTTTTTGAGACGGAGTCTCCCTCTGTC
ACCCAGACTGGAGTGCAGTGGCACCATCTTGGATCACTGC
AACTTCCACCTTCCAGGTTCCAGTGATTCTCCTGCTTCAG
CCTCCTGAGTAACTGGGATTACAGGTGCACACCACCACAT
CTGGCTAATTTTTCATATTTTTGGTAGAGACGGGGTTTCA
CCATGTTGGCCAGGCTGGTCTTGAACTCCTGACTTCAAGT
GATCCACCCGCCTCGGCCTCCCAAAGTGCTGGGATTACAG
GTGTGAGCCACCGCACCCAGCCAGTTCCTCATTCTTTTAT
TGCCAAATAATATTCTATTGTACCATTTTACTTATCTATT
CATCAGCTGATAGTCATTTGGCTTATTTCACTTTTTGGCT
ATTACAAATAAAGCTTCTATGAACATTCACGTACACGTTT
TTGGGAGATTTAAGTTTTCATGTGGACATAAGTTTTCATT
TCTCACGAATATACACCTAGGAGTGGAATTGCTGGCCATA
TGGTAACTCTGTAGTTAACCTTTTGAGGAACTGCCAGACT
ATTTTCCACAGCAGCTGCACCACTTTACATTCCCACCAGC
AACGTATGGGGGTTCCAATCTCTCTACATCCTTGCCAAAA
CTTATTATCCATTTTTAAAAATTATAACCATCCTAGTGGG
TGTGAAGTGGTATCTCATCGTGATTTAGAGCTGCATTTCC
CTGATGACTAATGATGTTGGCATTATTTCATGTGCTTCCC
AGTCATTTGTGTATCTTCTCCGGAGAAATGTCTATTCAGA
TTCTTTGCCCGTTTTTAAACTGAGTTATTTGTCTCTATTG
TTGAATTGTAGGCGTTCTTTACATATTCTAAATATCAGTC
CCTTATCAGATGTACGATTTGCAAATACTTTTTCCCATTC
TGTGGGCTGTCTTTTCACTTTCTTGATAGTGTCCTTTGAT
ACACAAAAGGTCTTCTTTTGTGGGGGAGGGGAATGGAGTC
TCACTCTGTCACCCAGGCTGGAGTGCAACAGCACAATCTC
GGCTCACTAGAATCTCCGCCTCCTAGATTCAAGCAATTCT
CCTGCCTCAGGCTTCTGAGTAGCTGGAATTACGGGCATGG
GCCACCACACCTGCCTGACTTTGTATTTTTAGCAGCGGCC
GAGTTTCACTATGTTGGTCAGGCTGGTCTCAAAATCCTGA
CCTCAAGTGATCCACTCGCCTCGACCTCCCAAAGTGCTGG
AATTACAGGTGTGATCCACCGTGCCCAGCTAAGGTTTTCA
TTTTGATAAGGTCCAATGTATGAATTTTTTGTCTATCCCA
TTATATACAGTTGTTTCCATGGAGAACTGATTGTAATGAC
TAATTAACCAAGGGTTTTCCTCAGTTTCATTACATCTGTG
ATGTAAGAAAGTGCTTATTCTATTAACATGTCTGATGTCA
TTTCTCCCTTTGAACAGAATACTAATTGGTTCTGATTCAC
TTGATAGACAGGAAATGAATAGACTAAAGCTTTTAGTGCA
TTATGGTATGGAATCATGTATTCCAGAGAATAAAACTGAT
TTATAACCCCGCATGTTTGGGTGCTTAACTTGAACCTCTG
CTGCACTGTCCTCCTTTCTTGCAGCTCCTACCTCCAGGCC
CTCCATTCAATTCCTTTTCCAGCCCCAGCTTCTCTTTTGT
CCCCCAAATGGGGGTGTTTGTGAGGTTCAGTCTTCATAGC
CCCCGTGCTCATTTTCCATCTGTTCCTGCGACCTTGCCCC
CATGGGATTTCTCCAGGTTGCATAACTCCAGCCCTCCCTT
CTCTCCTGTCCATCCTGCATCTGTCATTGCCTCTGGGCCA
TCTCGACTTCAACTGACTGTATGCCAACAACAGATAGGCT
TTTTTTTGAGACAGGATCTCACTCTGTTGCCCAGGCTGAT
GTGCAGCAGTGCAATTTCAGCTCACTGCAACCTCTGCCTC
CTGGGCTCAATCGATTCTCCCACCTCAGCCTCCCAATTAG
CTGGGATTATAGGTACATGCCATCATGCCCGGCTAATTTT
TGTGTTTTTTGTAGAGACAGGGTTTTGCCATATTGCCCAG
GCTGGTCCTGAACTCCTGGCCTCAAATGATTCACCCGTCT
CAGCCTCCCAAAGTGCTGGGATTACAGGTGTGCCACCACA
TTCGGCCATCTTCTTTTCTGAGCCATTTGCTTCTCTAGGC
TTCATCTCTATGCAGTATCATTCTCCCATCCGTCTGGCTT
CAAAATTAAGAATGCTCTTTGATTCTTCCTTCTCCCCCTC
CGCTACAGCAAAGCAGCCTCTCACATTAGCCTTTGCTGCA
GCACGGTTGTCTCCCTTTGCCTTAATCCAGCCACATTCAT
CTCCTGAATCCCCACTTTACTCCTCTTACTGTCCTGTTCC
AATCCTTTTAAATACCCCCTGCTCCCTACTAGATAATGTA
CAGACTCTGACACTCAGACCCCTCCACAATCTGACCAAGT
CTTTTTCCTACCTCACCTCCCTCTACTTCGCTCACCAGTC
CTCTGCCCCAACCACACCGTGCTATTCATGATCTCCAACA
TGTCCTATTTTATTCCCATCTCTATACAGTTGCTCATGTA
ATCTCCCTTCCCTAGCCAGTCCCTTCTTTTTCACCTACGT
GTTACCTTTCCTTCAGAGTAATCCCACTTTCACAAACCAG
CCAGCCTTCCTTCCTTTTTTTTTTTTTCCAAGTAGCTGGG
ATTACAGGCGTGCACCATTCCTGGTTAATTTTTGTATTTT
TATATTTGAGATGGAGTCCCGCTCTATCACCCAGGCTGGA
GTGCAATGGCACAATCTCGGCTCACTGCAACCTCTGCCTT
CCCGGCTTCAAGCAATTCTTCTGCCTCAGCCTCCCGAGTA
GCTGGGATTACAGGCACCCACCACCATGCCCGGCAATTTT
TTTTGATATTTTTAGTAGAGACGGGGTTTCGCCACATTGG
CCAGGCTGGTCTCCAACTCCTGATCTCAGGTGTTCTGTTC
GCTTTGGCCTCCCAAAGTGCTGGGATGAGCCACAGCGTGA
GCCCCTTCAGGTGTGAGCCACAGGGCCAGGCCACTTCATT
CATTCTGAAGCATCTGACTCTACCATTTCTTTGGCCCTCA
TTCATTCATTCCAGTTGGCTCATTTGCTCCTAGATGAGAT
GCTGTCCTGCTCTAAATCCCCACTGCTCTCCCCCATAGGA
CAAATAAGTACTGAGTACCTACAGTACTCATACTCCATAG
AAGTCTGAGTTCTACAGAGTCATACTTCCACACTACCACT
ACACTCCACACTAGGCACTGCAGTTACAGTAAAGGAAGAG
AAGACAAAATCTGTGTGCCTCACAGAACTTGTGGGGCACT
GCCAAGGGGTGGATAACAATTAACTGAATAATTAAACTCA
ATAAATGTGACCTATCAACTGTGTTAACTGTTACAAAGGA
AAGCATATCACAGGGAGAAAGGGACCTCATCAGGGAAGTC
AAGGAAGGCTCAGAAGGAGGGACAAGTTCTTCCTTTGGTA
ACCGGCCTTCTGTCTCTATATGTCTGAGCTCCTGGAGGAA
CTTACTCACCCTCTTTGTGGTGTTAGCACTTGGCGTAACA
AGTGAAGCAGTCCTTAAGTAATCTGCTACAGGGAGGGGAG
AATTTGGAGCAGGAAAGCTCTCATCTAGGAACAACGGAGC
CAGAGTCAAGACACCTTCGGAGGTAGCCCTGAGTGCAGAT
TTGAGCCCTGCCACTTACGAGCTCTGAGTACGTTCCTTAA
CGTCTGTGCCATGGGTTCCTCATCTATAAACTAGGACTAA
CCATTCACCTCACAGAGTGGCTGTGAAGATTACAGGATAA
AGTGTATATAAAAAGTCCTACAGGCTCGAAGCGGTGGCTC
ACACCTGTGATTTCAGCACTTTGGGAGGTCAAGGCAGGAG
GATCACTTGAGCCCAGGAGTTTGAGACCAGCCTGGGCAAC
ACTGCATGACCCTGTCTCTAAAAAAAAATTTAAAAATTAG
CCAGGTATGGTGGCACACACCTATAGTCCCAACTACTTGG
GAGGCTGAAATGAGCCATGATCATACCACTGCACAGTAGC
CCAGCCCACAAAGCAAGGTACCATCTCAAAAAAAAAAAAA
AGCCCTACACAGGCCTAGTACATGAAAGCACTCCCAAAAT
GGCAACCACTATCATCATTACTATTATTATTATTATTATT
ATTGTTATTAGAAGACTCAAAGGGGCCGAGCACGGTGGCT
CACGCCTGTAATCCCAGCACTTTGGGAAGCTGAGGAGGGC
GGATCACTTGAGGTCAGGAGTTCGACACCAGCCTGGCCAA
CATGGCAAAACCCCATTTCTACTAAAAATACAAAAATTAG
CCAGGAATGATTGCAAGTGCCTATAATCCAGCTACTCGAG
AGGCTGAGGCATGAGGAATGCTCGAACTCAGGAGGTGGTG
GGTGCAGTGAGCTAAGATCATGCCACTGCATTGCAGCCTG
GTTGACACAGCGAGACTGTCTCAAAAAAAAAAAAAAAAAA
AGACTCAGAGGCAAGAAATGAGCTCTGAGAGTTTTGTATC
GGTCCATCAAATTTGAGCCAACTCACTACTGACCCAGTCA
AATAGACTCCTGAGATATGGATCTTCCGTGATTTAGAAAG
GAGATGAGCCTAGCTCATCTGGTTCCCCCAAAGCAAGTGG
GAATGCTCTTGCCAGTTGAACTTCCCAAACATTTACAGTT
GTAATATCCAAGATTGCTAGTCACAGGTCAACATAACAGA
CTTACTTAATAATAATCATGAAAATGATTCCCAAAATTTG
CTCTGCCTGAGGCCTGGCTTCCTATTCTGATTGACCCCTG
GCTTTGCAGCCTCAGGAATCTGAGGCAAAAGAGAGGCTGC
TAAGGTCCAAGGTCATTAGGGCCACCTCCTGATTTACCTG
GGCACTTCTCTATGAAAGGAAACACAAAGCGAGCCTCATC
TTTCCAAGTCTGACCCCCCTCCTCTTCTTCCTCCTACCTC
CATCGATGTACTTCTGGTTGGGGGCAACAGGGTAGTGCAT
GGTGTGATAGGCAGAATAAAGGCTCCCAAAGATGTCCAAG
TGTTAATCCTTAGAACCTGTAAATATGTCAAGTTGCATGG
AAAAGGGGAATTAAGGCAGCAAAAGGGACTAAAGTTGTTA
ATCAGTTGACTTTAAAGCAGGGAGATTATCCTGGGTTACC
TGGGTGGGTCCGATGTGATCACAAAGGCCCTTTAAACATG
GGAAAGGGAGGTAGGAAAGTCAGCATCAGAGTGAAGTGAT
GTGAGAAAGATTCGACCAGCCACTGCTGGTTTTGAAGCTG
CAGGAAGAGGCCACAAGCCAAGGAATGCAGGAGGCCTCCA
GAAGCTAGAAAAGGCAAAGACCAGGTTCTCTCCTCAAGCC
CCTGGAAAGGAATTCAGGCCTGCCAAGACAGCTTAATTTT
AGCCCAGTGAGGCCCATTTTGGACTCCTGACCTCCAGAAC
TATAAGCTAATAAATTTGTGCTTTTTTAAGCCACTAAGTT
TGTGGTAATTTGTTATAGAAACAATAGAAAACTAATATAC
AGGTCTTTCAAGTTGTTCTCCCGGGAGCCTTAGGGCTTTA
GAGGCAATGCCTCATGTCAGAGGCAGGGTTAGCCACGCCA
CTATCTTTTATATATTGGGCTTTAATAAAAGAATGCTTAA
AATATTGTTTTGTTTGAGTGTTTTTGGTTTTTGTCTGTTT
GGTAGAGGCAGGATCTCATTTTGTTGCTAAGGCTGGTCTC
AAACTCCTGGCCTCAAGAGATCCTCCCATTTTGGCCTCCC
AAAGTTTTGGGATTACCACCACTTAAAATAGTTTTTATAA
GCCACTGATGTAGGCCAGGCGCAGTGGCTCACGCCTGTAA
TCCCAGCACTTTGGGAGGCTGAGGTGGGCAGATCACCTTA
GGTAAGGAGTTCGAGACAAGCCTGGCCAACACGGTGAAAC
CCCATCTCTACTAAAAATAAAAAAGTGGCCGGGTGTGATG
GCATGCATCTGCAATCCCAGCTACTCGGGAGGCTGAGGCA
GGAGAATCACTTGAACCTGGGAAGCAGAGGTCACAGTGAG
CCGAGATTGCGCCACTGCACTCCAGCCTGGGTGACAGAGT
GAGACTCCATTTCAAAAAAAAAAGAAAACACCACTGGGTC
GGGCGGAGTTTGATTCAGTCTGTGTTTACCAGCTATATGA
CCTCCCCATGCTTTACTCAACCTCTCTGAGGTTGGGGGCC
TCATGTGTAAAAGGAGGATAACTACCTCACAGGGTTGATG
TGAGAATTAAATGGGGCAAATGGGGTAGAACAGATCCTGG
CACAGGGGAAGCAGTCAGGAAATGTTAGCTGGCCTTCCAG
CCTCCTTCCTTCCAGGCAGTCTTTTTTTTTTTTTTTTTTT
TTTTTTTTTTGGGCAGAGTCTCACTCTTGTCACCCAGGCT
AGAGTGCAGTGGCATGATCTCGTCTCACTGCAACCTCTGC
CTCCTGGGTTCAAGCGATTCTCCTGCCTCAGCCTCCCGAG
TAGCTGAGATTACAGGCACGTGCCAACACACCTGACTAAT
TTTTGTATTTTTAGTAGAGACAGGGTTTCACCATGTTGGC
CAGGCTGATCTCGAACTCCTGACCTCAGGTGATCCACCTG
CCTCAGCCTCCCAAAGTGCTGGGATTACAGGCATGAGCCA
CCGTGCCCAGTCCCTTCCATGCAGTCTTCTCTAAGGAGCA
GGCAGAATCACATTAGTTCCTGTCTTGTTCCCCTCTCCCA
CAAACAGATGGGATCCACCCAAGAAGCTGAAGTCAGGCTG
GGGCTTCATTCATTCACTCAACAAATCTTTATGGTGTGGT
CAAGGCTAGGGTGGTGAGCAAAACAGACTGGTCTCTGCCC
TCAGGGAGTTTCATTCTAGTGAAATCTCAGGCCACAGACC
AATATGGGTCTATGGCCTGTTAGGAACTGGGCCAATACTG
TAGGAGGTGAGCAGTGAGTGAGGATTACCGCCTGAGCTCC
ACCTCCTGTCAGATCAGCTGCAGCATTAGATTCTCATAGG
AGTGCAAACCCTATTGTGAACTGCACATACAAGGGATCTA
GGTTGTGCACGCCTTATGAAAATCTAACTATGCCTGATAA
TCTGAGGAAAGTTTCATCCTGAAGCCATCCCCCAACCTCC
ATCTGTGGAAAAATTGTCTTCCACAGACCGGTCCCTGGTG
CCAAGCAGTTGGGGACTGCTATAGTAGAACAGACAGACAT
TAATCAGACAAACAAACACACCATTCCAACAGCAATAGCT
GGAAAGGAGAGGCGCGTGGACTATGAGACAGTGCTGGAGG
GTGGGAGGTAATCTAGCCAGAAGGTTAGAGAAGGCTCTGT
AGAAAAAAATGAGTGAGCTGAAAGCTGAAGAATGATTAGG
CAATAACTATGTGATGAAGGAAAGTGAATTCCAGGCAGAG
AAATAAAACAACAAAAAGGCCCTATGGTGAGAGGGAATGA
GGCCTAAAATAAAAAAAGGTCAGCATGGCTGAGGGCCAGA
GAAAAAGGGGATGAGGGGAAGAAAGGAATGGAGAACTGCT
CTGAAGTTCAGCTGTGTAAGTGGTAGTACCATTCCTGCAA
ACAGGAAATACTGGAAGAGGACCAAGCTGAGACTGAGAAG
ATCATGAAGTCAATTTTGGACACGTGGAGCTGAGGGAAGC
TTTGGGAGATCCAAGCAGAACTATGACATGGGCAGTTGGA
AATACAAGATATATAAATTTGGAGTTTGTAGGTAATCTCT
GGGCTGGAGATGTAAATATGGGAGTCATGTGTGAGTAAGC
AGTAGCTGAAGCAGGGGAGCAGGCCTGGGTGGAACTGCCT
ATGAGAGTGAGAGAAAGGGGCCTGCAACCAACATCTCATG
CCCAAGAGCTGGAGAGTGACCGCAATGGAGCCTGGAAGGA
GTGGCCTGAGAAGTGTTGCATCACAGAAGCTAAGGCAGTC
GCGTGTATCCGGAAGGAAGAAGTAGTCAGCAGTGTCAAAC
ATTGCCATAGGGCTCCATAAGATGCCAACTGACTGATGGG
ACCCTGAGCAGCATTACTGGATAGGCCTTGTATTTGAAAG
GGGGTGACTATTAGATCTTCTTTGACCTGGATATTAGAGG
CTCACCTGCTAGCAGCTTCCAGGGAAAGAGGAACAGAAGA
GCAGAGATCCAAAGCATTTGCCATTGTATGCAATGACCTG
GCCGCAGGAAGTGGCTCAAATTGGAGTTAAGAGCAGATAG
CAGTCTAGACATATCCTCTGTTCCAAGGCTGGTTAAATAT
GTATGGCTTTAAAACTAGGGCAATACTTGAGACCTGACAC
CAGGGTGCAGGGAAGGGGGGTCCTCCTCTCCCACAGTTGG
CAAGGTGCCTGGACTGGGGCATCTGGCTGCAGCAACAGCA
CAGCAAAGCACCAAACCCACTCACCTGGTAAGACACCCGG
ACCTTGGACTTTGACCGTCTCCTTGTCCTGCTCGTCTGCC
AGCTCTGAGTTCTCAACCACCTGGTCCAACTCCTCACTCA
GCTAAAGGGAGAAGCAAAGAGAGCAAAGACGGGTCAGCTA
TGTCAGCCTTGCTTTTCTAGACTAGAATAAGAAAGCAGAA
GTTGCTTCTCACTTATTGTCACCAAAAACCACATGATGTA
GAATGCGTTACAGCAATTTTACAGATGAGGACACCGAAGC
TCAGAAAGCTCAAGAAACTGTCTGCCCTCTATGTTCCTAG
GACTACCGTAGCCAAGTACCACAAACCAAACAGCTGAAAA
CAGCAGAAATGTCTTCTCTCACAGTTCTGGAGGCTAGAAG
TCTGAAATCAAGGTGTCGGCAGAGTTGGCTCCTGCGAGTG
GTGAGGGAATCTGTTCCATGCCTCTCTCCTGGCTTCTGGT
GACAGCCAGCAATCCTTGGAGTTCGTTGGCATGTAGAGGC
ATCCAATCTCCACTCTCCATTGCCATCTTTACAAGGTGTG
CTCTCTCTGTGTCTTCACATGGTCATTGTCTTTAAGGACA
CCAGCCATGTTGGATTAGGGGCCCACCCTACTCCTGTATG
ACCTCATCTTCACTAATTACACCTGCAATGACCTCATTTC
CAAACAAGGTCACAATCTGAGGTACCTGGGGTCAGGACTT
CAAAATATCTTTTTTAAGGAAGCACAATTCAACTCACAAT
ATTTCCCATGGCCATAAAGCCAGGGAAAGATATAGCCAGG
AGTCAAATCCAAGTTGGTCTAGTTCCAAAGTCCACAGTCT
TAACCACTTCCCAAAGGAAGAGGAAATGCGGCTTAGAGTC
TGCTGAGAGAAAAGAGGGAACAGTGAAGGTGGTGTCAAAG
CTCTCTGTGGCACTCTGGCTGAAGTCCACCGACTTGGGCT
GCAAATGGCAACACACAGCAGGAAGGGCAGGCAGGCAGTC
CACCACAGGGATAGGTGCTAATTACAATCAGCAGCCTGGT
AGCCAGCAATCTCAACCTCACTTCATCAGTGGTCTCACCT
GTCAAATGGGGACAATTATACCACTGAGAAGGGTAGAAGG
ACGGAAAGGATACCATGATAATCAACAAGTCTGTGTAGGA
TTAAGGAGGAGGGCAAGAGAGGTCAAGACCAGAGCTTAGA
AGAGAAGCCATCCCTGAATTGGGAGGGAGAGGGGACAGTT
TTCCCAAGCATTTTCTCAGGTTCACAGCATCAGTGTTTAA
GGTTTCAAGACATTTTCATTAAAAACTCACCTCCAAGAGA
CAAGTGAAAAACAGCTCTTACACATCTATTCTTCTATCTC
CCTCTCCATGACTCCATTCCTGCCCCTTAAAATCAGGCAA
AACTTCCAGTCTAAAGCCCTCCAAGCACAAAAGAAAAGGC
CGGGTGCGGGGCCTGACACGGTGGCTCATGCCTATAATTC
CAGCACTTTGGGAGCCCAAAGTGGGCAGATCGCCTAGGTC
AGGAGTTTGAGACCAGCCTGGTCAACATGGTGAAACCCCA
TCTCTACTAAATATAAAAATCGGCTGGGCATGATAGCAGA
CACCTGTAGTCCCAGCTACTTGGGAGGCTGAAGCAGGAGA
ATCTCTTGAACCCGGGAAGCGGAGGTTGCAGTGAGCCAAG
ATTGCGCCATTGCACTCCGGCCTGGGTGACAAGAGTGAAA
CTCCATCTCAAAAAAAAGAAAGAAAAGAAAAGCAACCAGT
GGGAAAGGGCAGGGAGGCTGGTGAAGGCACCAAGAGATAT
AAGCCACTAGTGGGAGCACAGATAAAGAGGTCCCCAGAGG
TCTCACTGGCCAAAGGGAGAGGAGGATGTTAGTCCTAGGA
AGTCTCAAAGTTCCCTGATCCAAGCCTCACCAGGTCGACC
CTTACCCAGGTGTTAACACACTCCCACTGAGTTCCTTTCT
TAACTACCCGCAGCCATAATGAGCCTGCATCCTTGTCTGC
CCCGGGCCAAATTCTCAGTATATCCCACCCTCCCCAGGGA
AAAATCCCCTCTCAGCAAATAAACCTACTCAGAGCTAGGT
ACACTCACAGAACGGTTCAGGCAAGAAAGATGCCGGCCAT
TCTCTGGGTGGCCCCTTTCTCTGAAGAAGGGAGAGACAAG
CACCACAGAACAGGCCTCTGAAGAAGGCAAGCGGAGGGCA
CCCTTCCAGTGCCTTCCACCTTGAAAATGCCTCCAAAAAG
AAACTGTCTACCCTGGGCCTTCGCCCTCCAAGCGGGATAA
GTGACTATATTTTAATAAACATTTTATAAGCCCTGCTAGG
CCGGCCATGTGTGGATAGTGAGGCACATGTTCCTGCTAAG
CCAGGACCCCCAAAGCACCCTAGACGCAGGAGCTGCCCAC
ACCCTGTTAACAAGAGCTATCATTCACTGTGGGGTCACTA
TCTGCCAGACACTGAGCCAAGCACTTTTCACACCAACTTA
TCTAATCCCCAAACAACCCTGGGAGGTAGGAACTTTTATT
ATCTTCATCTTTCAGACAAAGAAACTGAGGCTCAGAAAAT
TATGTGACTCAATAAAAGTCACACAAATGGCAAGAGGCAC
AGCCAGGACACGAACATGGGCTTTCCGACTTGAAATCCCT
AATGTATCCACTGTGCTCCACACCCCATAAACCTAAAAAC
TTTCAGACACATCTCATTCCCCAGGATTCTCCCGCTGTTC
AGGGTACAGAATCTAGGGGCCATGGAATCCACAGCACTGG
TTAAAATCCCTCAGACTCCTTTCAGACAAAGAAAACAGAT
GGAATAAAGGGGATGGGAGGAGAAATATAGAAATTTGTCC
AAGGCCAGGTTCCAGCCAAGATCCTACACTAAAAAATGGC
AAGCCTTAGGTAGATCTTATCTACCTTCAACTTGGCTTCT
CCCTCCACTGTAGGGCTAAGTCACCTGCTTTATATAGTCC
ACAAAGCCCTTCTGTGAATCACAGTCTTTTACAAAGGGAG
ATATGTACAGCAGTAACTATTGACTAAGACTGAAGGCAGC
AGGTTCGTATGAGAAGGACAGAAATGCCAGACGGGTCTAG
AAAGCGGACCCCTATGAAGCACATGGAACTTGAGGTAGCC
CTTGACTTCTGGGGGCATTTTACCCAGTGGAGCTTGGCGG
AGGGTTGACGAAGAAATGGAGTGAGGGCATGCACAGAGGC
AGAAGCACATTTTAAAACTGAGTTTCCACTGTGGCCAGAC
CCTAGGTGGGTAAGGAGGTGGCAAAGGTAATGGGAGACAC
GGCTGCTGTGCTGTACAGAGCTTTGGGAGCTTGCTGAGAA
GTCTGGACTGTTCTGGGCAGACGAAGGGCAGCGTCAGATC
TGAGAAAAAAGGAATACTCCGAGATCAAGGCAGGGCCTCA
AGGTAAATCTGGAGAGTATAAGAGACTGAAGGGAGCGATG
GTAACACAGTATCACACTCAGAGGTTACAGCAAACACAAG
GACACAAACTGGAGGAGGACCGATCTGGAACTGCCTGACC
TTGGCCACTGAGGGGGCACGGTGGAGGGGCACAGAAGAGG
ACGGGTGCCAAAGATGACCAAGGTTTGGGGCCCGAGAAGC
GGAGGAGGAGGAGAGCAGTTTCGCTAACACAGCTGGAGAA
GTCAGGAGGCAGAGCTTGCCTGGAGGAAGCGCTGGACGCA
CAGCCTGCAGCGCAGGACAGGGTAGAGACAAAGAACTGGA
AAGTAATAAAGTCGTGGGAGGAGGTGAGGCTGGAGCGAGA
GACGAAGAAGAGCGAGAACCAGCAAAGTCCATGAAGGCAC
TTTTTCAAAGTTAGGCGGTCACCAAAAAACAGGTAATCAA
TCCTGTCACCAGCCGCGGGGACCGCGAGGCCTTACGTTTG
GAGGGGGAGGATGCCGACGATGCCGACCGCGCATCAGCTC
TCGCTGGGAGGAGGGCGCGGGCGCTCCACTTGTTGCAAAG
AACGAAAGAACGCCGGGTTCCTCGGGACCACCGGGCTGCC
GCTCCGCCCCGGAGCGCGGAAGGCTGGGCCTCAGGTAGCT
TCAATCATTCACCTGCTGGTTACGGGTCGCGGCGCCGGGG
ACCCTACTCTAGACTTCGGCCATGCGACCCGCAGCATACG
GAGGAGGCTGGGGGCCCGCTCCGCTGTCCCGCTTCCTTCC
TGCCCCTGGGCCGCTCCTCTGCACCCCGGAGCCCTCCCCC
GACGCACCCGCCCCTCCCTTGGAAGAGCCCTCTGCCGCGC
AGCCCCGACAACCCCGGCCCGCATCCGCCCAGACCCCCGG
GACCCTGCTCCTCCGCCTCAAACTTCCCTTCCGTCTCTCA
CAACCTCGTACCTCCTGGTAGGATGTGGAGCGCTCCTGCC
GGATCATGGCACAGACCTGAGCTTCGGCACACCTGAGACC
GCCACAGCCCGCGGCGCCAGGAGGCAGCACTGCGGCCGCT
GCACCTGGACCTACCCGCACTGCTAGGCGAAACCGGTCCG
GAGGGGTGTCCCGGAGACCAGGCGTGGCGGTACTCGGCGC
ATGCGCCTGGTCGCTGCCGCGCGGGAGCCGCGAAAGGGTT
GATGGGAAATGTAGTTCTGGACGGGGGCGCCCCTCACACC
CGCTCTCACCCCATGGGGCGGCAAATCTTGCATGTGACCC
TGGGCCAGCTAAACTGGTCCTTAGACGCGTGCCTCTGCGT
CTCTCACTTCCTCTCTTTGTTGGAGGGGGAGGGACAGAGG
AGTGGAAAGTGGAACAAAGTCAGATGAGTAGGAGCCCCTA
ATCTGTAACTGCAAGAGGAAGCTTTGCCTGGCGATTTAAA
ACCGTAACAAATGTCTGGAGAGCACTTTGTATGTTAGTTA
CAAAGCGCTCTCACTCACATTATGCCCTTGATTCTGCAAG
GAACCCTGTAAGGAGGACATTTTTCCCCCTATTTTACAAA
TGAGGAAACTGAGGTACTTTGTTTCAGAAAGGATGCTGGT
GGAGCGGTAATCTAATGAAGATTATTTCATCCAGGGGTAG
ACTGCGGGGCCCATGTTCTCTCCGTTATTCCAGGGCCAGG
AGTACCCCTAGGTTCTTGTCCTGGCTCTGACCCTCTTAGG
TCTTACAATGCTCTGAGCCCTCCTCTCCTCGCCTCTAGAA
TGCAACTGCTAAACCCTGCCCTGCCTGACAAAGCCTATGA
AAGCAGAAAGAAAGGACCGTGCAGAGAAAGCCCAAACGCG
CTGTTCAGTCACAGAAGAAGCCTCAAGCCCTAGAGGTGGC
CTAAAATCTGGTGTTGGTCCTGTGGCAGGGTGGACCTGAA
GACCACATCTTCCTCTCCTCCCACTGCCTGAAACAGCTGT
TGTGTGGGGGCCCTCCGCTCCTCAGTGGTGAAGCAGATAG
AGGCTGCTTGTTGTGCCTTGGTGAATGCTGCTCTGTGTCC
CTTGCAGCTGCAGCTTGGTAACCCCTCCACTCAGGCCACT
GGGAGCCTCTTCTCTCCTCAGTGATAAGCAGAGTAGCGCC
AGCCGCATCAAAGAACCCTGGACCTCCTGCAGAATTAGCA
GTGGGAGGTCCCCATCACCTCTCCTGACCACTCGCCCCTA
TCCCAGGCCTTCTGCTCTTACATATATTATATGGGACAAT
ATATATAGTGCCTAACACATTGTAGGCACTGGACAAATGT
TTGTTAAATTTATGAATGGAACACTGATTCTAGTCATTTC
ATTTAACAGTTAACAAATTAACAACAGCAGACCACTAATT
AAATTCCTTACTCTATTAATTACAATGGTACTTGATAGAA
CAAGTTCACACAATCATAGAATATTAGAGCTGGAAGGAAC
CAGAGAATTCTATTCCAACCCTGTCATTCCTCTCTAGTCT
TTGTTGGTGTGACCAAACTGGAAGATTATGGGCTCCCACA
TTTGAAGGAGATACTGGTTAATAAAATATAAAATATGACT
TAACAAATACAATGTGCTGGGCACTGGAATACAGAAATGG
ATAAGATACGCTTGGGTCCTGGCTTTTGTGGCTCTTTCAC
GCAAGTGTGGAGAGACAGACCATGAACATGTAAATAGTGT
TCTGTCCTTGCTTCCCCCAGGTCCTCTCTCCCATTCCTTC
ATGAGCACACACCAGTCAGGCTTTACTCCCCTCCACTCCA
CTGGAACAGTGCTTGTCAAGGTCACAAGTGACCTCAGTGT
TGTCACATCAGATGGCCATTTCCCATCCTCCTCTTTCTTG
ATTTATCAGCCACAGTGGACTTGGTTAATCCTCCCTCCTC
CTTGATACATGTTCCTCCCTGGCTTCCAAGACACCACACA
CTCCCAGCCTGCTCCTACCTCACTTTGAAGCCCTCCTCAC
AGGGTTAACATGAATTCTGCAGAGAAACAGAATTATAATT
AAGCATTAATCAGGCTGTATTTTGACCCACCTCCTTGTAA
CCAAAAGTCATGTGGCACTAGATACTGACCATTTGCATCT
CCACTGCTCCTATAGGTGGGATTTCTGACATTAGAATCAT
AAGGCTTTTGTTTAAGAATTGTTTAAGGCTGGACGCAGTG
GCTCATGCCTGTAATCCCAACACTTTGGGAGGCCAAGGCG
GGCAGATTGCCTGGGGTCAGGAGTTCAAGACCAGCCTGGC
CAACATGGTGAAACTTCATCTCTACGAAGAATACAAAAAT
TAGTCAGGCATGGTGGCAGGCACCTATAATCCCAGCCTCC
CTAGCCTCCCTACTCAGGAGGCTGAGGCAGGAGAATCGTT
TGAACCTGGGAGGCGGAGGTTGCAGTGAGCCAAGATCATG
CCATTGCACTCCAGCCTGGGCGACAAGAGCAAAATTCTGT
CTCCAAAAAAAAAAAAAAAAAAAAAATTGCTTAAGATGTT
TTTCAGATCACAAATTCCAGTGAAACAGCTGACACCAACC
AGTTTGAAGACACCAACAGAGGAATGGAATCAGCATGAGA
ATACAGCTGCTTCTCTCTCTGTCCCATGATTTTGTCCTGG
TCTCTTTGACCAATCAGCAGTCTCCATACTTCAGCCTACT
CCTTAAAAACCCTTAGAAAAGCCCCAAACTCCTTGAGAGA
GGATTTGAGGTTTCCCTCCATCTCCTTGATTGGAGGCCCT
ATTAGTAAGCCTCTTTTTCTACTGCAACCCCCTGTCTTGG
CATATTGACTTGCTGCACACCTCAGGCAACAGGCCTATTA
CAGTTACACTTACTGCTCCTTCTCAACCTCTCTGCTGGCT
TCTCCTCATCTCAACTCTACAGGGTGGCCTTTCCCAAAGC
TAAGTTTGTTATTGTTGTTGTTGTTTTGGTTTTTTTTAGA
TGGAGTCTCGCTCTGTCACCCAGGGTGGAGTGCAGTGCGG
CGATCTTGGCTCACTGCAACCTCTGCCTCCTGGGCTCAAA
TGATTCTCCTGCCTCAGCCTTCCAAATAGCTGGGATTACA
GGTGCCTGCCACCACACCTGGCTAAATTTTGTATTTTTAG
TACAGACGAGGTTTCATCATGTTGGCCAGGCTGGTCTCAG
ACTCCTGACCTCAAGTGATCTGTCTGCCTCAGCCTCCCAA
AGTGCTGGAGGAATTACAGGCGAGAGCCACCATGCCCAGC
CCCAAAGCTGGAATTTTCCATCTCCTTTCTGTGAACTCCG
TAGGGGCTAGTGAAGTGGTCACCTCTATCCTCATGGCTTG
AATTATCATCTATACCCTAAAGATTCCTGTTATAATTGAC
TTGTGTCCCCCCAAAATATGTTGAAGACCTAGACCTCAGT
ACCTTAGAATGTGACCTTAGATGGAAATAGGGTCATTGCA
GATGTAATTAGGAGGAGGTCATATTGGAGTAAGGTGATCT
CTCAATCCAATATGACTCATCCTTATAAAAAGATAGAAGG
CATGGGCCAGGGTGGTAGGATGCTAATATGTCTGGGGGAT
GTCAAGAGAGGCCTCTTGATGGCAGTTACTTTTGAGTTGA
GACCTGAATGACAAGAAGGGACCACCAGCACATGATGGTC
TGTGTGGGTACAGGCAGAAGGCACAGGTACCACACACAGG
CTCTAGGCTGAAGCACAAGCAGAAGGCAGTGTCAGTGGAG
AGGACAACTGGGGTCATAGTGCAACCACCTGATGGGTTCT
TCCTGCCTGCTGTATAGACAATATCAATTCACTGAGACCA
TGGCATTGTAGTAAAGAAAGAGTTTGACTGAGGCCACAGG
GAGACAGAGTTATTACACAAATCAATCTCCCCGAGCATTT
GGGGGCCAGGAGTTTTCAAAGGTAGTTTGTGGGATGGGGT
ACGGGTGGCCAGGCCATGGGTGCTTGCTACTGATTGGTTG
GGGTTGCAATCATAGGGGTGTGGGAAATGGTCTTCCAGTG
AGCTTAGTCACTGCTGGGTGGGGCCACAGGAGTGATTGAT
GGGTCCAGGTGGAGCCATCAGTGTCAGACATGCAAAAAAC
CTGAAAAGATATTTCAAAAAGCCAAACTGAGGTTCTACAA
TAATGTTGTTATCTGCAGGAGTAATTGGGGAAGTTGCAAT
GTCTTGTGACCTCTAGAATAATGGCTGGCAATCATTTACA
TCTGTACCTTAGCAGGAGGCACTTTCAGGAGTCAGGGCAA
GGGAGAAGCCAGGGCTTTTCTTTCCCTTTTCTCTGCCTCT
CGCAGTTTCCCTTCCATGGCTCCAGCCTCTGATACAAAGG
CTTTTTGTGGTCCTAGCTTCAGCCAGGTTAACCCAGGCCC
GTAGACTCTAATAAACACCACTGTTGCCCAGCGTGGTAGC
TCATGCCTGTAATCCCAGCACTTTGGGAGGCTGACGTGGG
CGGATCACCTGAGGTAAGGAGTTTGAAGCCAGCCTGACCA
ACATGGAGAAACCCTGTCTCTACTAAAAATGCAAAGATTA
GCTGTGCGTGGTGGCGCATGACTGTAATCCCAGCTACTTG
GGAGGCTGAGGCAGGAGAATCATTTGAACCTGGGAGGCGG
AGGTTGCAGTGAGCCGAGATCGCGCCACTGCACTCCAGCC
TGGGCAATAAGAGCAAAACTCCATCTCAAGAAAGATAAAT
AAATAAAAATAAATAAACGCCACTGTTACCCTTCCATTGG
CTGGAATGGTGACTACTGCTGTTGATACTCTCTGGGTTGC
CTCAGGGTTATTGTCTCAGCTTCTTTCATCACCTGTGTAA
CTGGCTCCCTGTATTCAGCCATTCTGTTCTGTTCAGAATA
GTTTCTATTTTGTGAGGGAGAGCATCAGGATAAATAGCTA
ATGCATGCGGGGCTTAATACCTAGGTGATGGGTTGATGCA
GCAAACCACCATGGCACATGTTTACCTATGTAACAAACCT
GAACATTCTGCACATGTATCCCGGAACTTAAAATAAAATA
AAATATTTTTAAAAAGAATACTTTCCATTTTTCTTGCCGG
TGACTAACTGATTCCAAGTGCTTTGGAAAAATATGTCTGG
GTTCAAGTAGAAAATGACAATCAGAGTGGTGCCTGGAGAA
ATCCAAGGGCATATGAGCATGTTATTCATGTAGAGACATC
CTCAGCATCTCAGGAAGTGGGGAGCTATATGGGAGCAGTA
GAAATTAGAAGGGTCTTTTGGCTTAAAGATGTTCCTTACA
AACAGAACTGTAGAAAGAGAAAGGGCCCAAGCAGAGAAGC
AGCCCAAGGTATGATAGGGATGTTATCGTGACATGCATCA
GGAAGGGGATGATATTCTATTCAGGGGTTTTCAAAGGCCT
CCTCTATCCCAGAGATCTTGTGACACACTGTAATGTAGAT
ACTGCACTTTGAGCTTCACAAGTCTACTACCATTGTTAGT
TTTAACACAGTCCTATGAAAGAGGCAGGCTGGCATGTTAC
TAATGCGGAAATTGAGATTCAGAGTAAAGTTAATGGACAC
AGATCCTGTTTAAGTTACTCTGCACTAGAAGCCCACCCTG
TTAAATAAGTAAAAGTATAAACATTTGGTATAGTTGCTGG
GGGGAAGGATAGCCTGATGATTAGGGCAGGGTGTAGGACA
CATGGCCTATGCTTGACTTGGCTCTGTCACCTACTGTGAG
AACTAGGCAAGGTACTTAAGGTCCCCTGACATAGTAATGG
TTATGTCCTAGAGTTAAAGTGAGGATTAAATAAGCTTATA
AACATCGAAGTGCTGAAACCAGTACCTAGCACACAGTGAG
CCCTTCTCTGGTCTCCTTTGCCAGTTCTACCAACCACCAA
ATGTTAGGAGCTCAGTCCCATCCATCCACATGCACTTCCC
TTGGCGATCTCATCCATTCCCATGGCTTTACATACAACAC
CTATGCCAGTGAATTCCAAAATTTCTATCTCTAGCCCAGA
ACTCTGCCCTCATTCTAGACTTGTATATTTAATTGCCAAT
TTGATATGTTCAGTTAGATGTCTAACACACCTCACAAACT
GAACAAGCCCCAGATTGATGTTGATTTTCTCCTCCAAAAT
CTGCTCCTATGTCAATAAATGGCAATTCCATCTTTCTAGT
TATTCAGGCCAATAACCTTGAACTTACCTTTGACTCCTCT
CTGTTTCTCACATCCCAAGTCTCATCTGTCAGCAAATTCT
ATCAGCCACATCTTCAGAACATATCCACAATCAACCACTT
CTCTCCACCTCCCCAGGCACCATCCTGGTCCAAGCAGCCA
TCATCTCCCACCTGGATTATTGTAGTAGCCTCTCGGCTTC
AGCCAGAGTTGTTCCATTAACATTTAAACTTATTCTGTCA
CAGGTGTCCTAACCAGAATGACTCCATCTTGAATAAAGGC
CAGATAAAGAAAAAAAAAAAAAAAAACTGCTGGGTGACTT
TCTCAGGAAGTTAGGCACTGTTTATCACAAGATGTCTAAG
GTTGAGGAAACAAGTTAACAGAAAAAGGCATTCTTAGTTT
AAAAATGGGTTTTACTCTAATGATACTATTAATACTACAC
CCATAAATTCTCACTGAAATCAATAGTTACACAAGAGAAT
ATGAATACTAATATCCTGTCACAAGCTGATCACAGGACTC
TATAATAAAGTACACTATTCTTAGCCCTCATATCCTATAT
AAGCTAGCATTACATTAAGGTACAGGCATTCCCCCTCTTG
CTTTCTGAGCATGCCCTACTCTGTAACAGAGTGGTTTCTA
ATAAACTATTTAAACTTTACTATACTCTGTGACTTGCCCT
GAATTATTTCCCTGCAAGAGCCAAGGACCTGCTCTTGGGG
TCTTGGATGAGACCCCTTTTCTGGTAACATTTTCCCATTG
CATCTCCACCGGAACCTTAATGAGGTGAGATACCCCCGCC
AACCCAGGGGAAATACGCTGTGCAGCACCAATTGGCCAAC
TTTGGGTAAGTGGTGGAATATATATACATATATATATATA
TATGTGTATATATATATATATATATATTTTTTTTTTTTTT
TTTGAGACTGAGTCTTGCTCTGTCACCCAGACTAGAGTGC
AGTAGCGAGACCTTGGCTCACTGCAAGCTCTGCCTCCCAG
GTTCAGGCCATTCTCCTGCCTCAGCCTCCCAAGTAGCTGG
GACTACAGGCGCCCGCCATGACGCCCGGCTAATTTTTGTA
TTTTTAGTAGAGTTGGGGTTTCACTGTGTTAGCCAGGAAG
GTCTCGATCTCCTGACCTCGTGATCCACCCACCTCAGCCT
CCCAAAGTGCTGGGATTACAGGCGTGAGCCACCGCACCCG
GCCAGAATATGTTTTTATACTGGTAAAGGACAGGGGCACC
TGTCTAAAACTGGGTTAGAGGTCCAACTAGGAAGGGCCGG
AGGCCCTCCACATCCTCATAGCTGGATATGGATTCAGCGT
GACAGGATATTAACCATTACTCCCTTTAGATTAGCCCTCC
TTGCAAACACGTGGCTGCTCATTAAAGGCTGCTACCTGCC
AGTTTCCTGCTTGCTGTCTATGCTTTACTGCTGTGTTTTA
CTGCTGCTTTTCAGAGGCCTCACTTGACCAGTCGTGATAT
TTTTTTTACTTTCACTTTCCTCATTTGCCTTCGGATTATC
GGCTCTTCGCCTGTCCGCTCCAGCATACTGTTAAGATACA
TTGGGGATGAACGGTTTTGCAAGATTTACTTCCCTATATG
TAGCCCATTTACATGGATTACTTATCGCCTCCCCTTCTCT
CAAAAGATTAATTGAAACTTCGTACTTCCAATTTTTTTTT
TTTTTTTTTTTTTTTTTGAGATGAAGTCTTGCTCTGTCGC
CCAGACTGGAGTGCAGTGGTGTGATCTCAGCTTACTGCAA
CCTCCGTCCCCCAGGTTCAAGCGATTCTCATGCCTCAGCC
TCCCGAGTAGCTGAGACTACAGGTGTGTGCCACCATGCCT
GGTTAATTTTTGTATTTTTAGTAGAGACAGGGTTTCGGCA
TGTTGGTCAGGCTGGTCTTGAACTCCTGACCTCAAGTGAT
CCACCCACCTCGGCCTCCCAAAGTGCTGGGATTACAGGCA
TGAACCACTGCCCCCAGCCAGTACTTACACATTTTAAATG
AAAAATTCCAGGGTAATATGATTGAGCCAGGCAGCAGTTA
TGCCAGTCCCCTGCAGACAAACAGCTTTAGGATAGGGAAT
TGGAGATTTGTTTTTAGAAGTTTCTCTTCATCTGCTCATT
AATCAAATGACTTACTTCTTGGTTATGGACAGCAAGACCA
TGTAAGTCTCCTCCTGTTTGCCATCACTGTCCTGAGCCTG
GACATTCCTTTCTGGGTCTGTGTCATTTCCCTTGCTTAGT
GAGACATTTCTTTTGTCAAGTCCCCTATTGTGGTCTCTCT
AGTGCAAATGGCTCAACTCATTATTTGGGTAATATGAATA
GCTGAATTAAAGTGACCACAGGGGCTGGGTGTGGTGACTC
ACACCTGTAATCCTAGCACTTTAGGAGGCCAAAGCAGGAG
GATCATTTGAGCTCAGGAGTTCAAGAGCAACCTGGGCTAC
ATAGCAAGACCTTGTCTCTATTTTCATTTAAAAAAAAAAA
AAAGTGACCACAGGATCATTTTCCCTTGCTCATTTGGCTC
TGAAAGCTCTTTCATCCTTTTTAGCGGAGCTCGGCCAGTG
GCAGTACAATCTCATTCACGATGATCTCTACTTTCACCTT
TACCTGCTCCCCTCATGGGTAACACAGCCTGAATCCTAAA
AAGCTTGCCACTAGGGTAACATATTAGAGCATTGGGACCA
ATTTAAATTAGGTGGGCTTAAGAAAAATAAATTTTTATTT
TTATGTAATATTGTTTGGCCCTAATAGGGCCAAATAATAG
TTATTATTCCAAATAATAATAATGTTATTTGGAAAGTCAA
GAAATATGGCCACCTAATGGAACTACAGCCTTTAATAGTA
TACTTCAACTTGATTTGTTTTGCAAGCAGGGGGGAAAATG
GGGTGAAATACCATACGTTCAAGCATTTTTATTGCTTAGT
CAGGCTAAAACTTTACAAGCATGTGCATGTTTAATGAAAA
CAAAAGAGGAAAAATAATTAGATATTCTAGATGATCTTTC
AATGCAAGCCTCGGTCAGTTCCAATGCTTCAGGTGTATCT
GCCCCTGTCCCTTCTAGCCCTTCTAGTAGTTCTGTTGAGA
CTTCTTCATCTCCTCCTCCTTACCCTCTAGTCCTATTTTA
CATCTACCTCCTTCTGAGAGGCTCAGTCCTATTCTGTACC
CGTTACTCCCTGAGGAACCCGGCCCCACCAGTACTACCCA
TAGTGGAGCCTCTTAGCAACTTTCAAAGGAAAATCTTTGC
TTAGAAAAGTGGCAAATGGGAATAGGGCTCTATAAGGGTG
TGTGTCCCTTTTTCTATGTCTGATTTGGCATTATGCAAAG
AAAAATTTGGTTGTTTCTCTGAAGACCCAGGAAAATTTAT
AGATGAATTTGAGAAACTAACTCTGACATAATTTAGCCTG
GCAGGATTTGCATATTTTGTTATTCACCTGCTCCAGAGTG
GAAGAAAAGCAATGGATTTTGGGAATAGCTAGGACACACA
AATGAAATGCTAAGTGTTGAGATTACAGGTGTGAGCTATT
ATGCCCAGCCAAGGCCCAGATTTCAATTCAAAAAGTTAAA
TATTAGGGATACGTCTTAACTCCTGGCACTAGAGCAATAG
CCCTGGTACAAAAAGAAGCTATTTTGGGTGTTCCAGAACA
CCAAACTAGAAAACAATTACGGGCTTTCCTAGGGATGGCA
GGATTCTGCCATTTGCAGGTACCCGGATTTGGGCACATGG
CCAAGCCTTTAGATGAGGCTCTATGAGGAGCAGACTCAGA
TCCTTCTGAATGGGATAACAATTATAAACATGCTTTTAAT
ACTCTCTAAGAGTACATCTCCAGCCTTAGGAATCCCCAGT
CTTGACAAACCACTCTTCCTTTAAGTGGCTGAAAAACAAT
AAACAACCCTATGCATTCTTGTCCAGAAACTAGGAGATAT
CCCTTAACTGGTGGCATACTTTTCTAAGCAATTATACCAT
GTGGCTTCAGGATGGCCCAGATGTCTCAGAGCAGTTGCAG
CAACTGCTTTTCTGGTAGATGAAGCTAACTTTATGGCAAG
ATCTGGAAGTTTTGACACCACACCAAGTACAAGAGGTTCT
AGAAGCTAAAGGACATCTATAGACAACCAAGATATGCTTA
TTAAAGTATCAGGCTTTATTGTTTAGACACTCCTGTTATT
ACTCTTAAAGGATGCCAAACCTTAAACCTGGCTACTTATC
TGCCTGACGCTATGGACCCTCTAGATCATTCTTGCATGCA
AGTTATGGAGCAAATTTATTCCAGCTGGGGCAGACTTAAA
AGATGAGCCACTAGGTAATCCTGAAATAGAATGGTTTACA
AATGGCGGCAGTTTTATGTATCAGGGAAACTGAAGAGCCA
GGTAGGTTGTTGCCAGTCAGCATGAGGTAAACAAAGCCCA
GGCTCTAACAGTTTCCAGCTCAGCTCAAAAGGAGTTAATG
GGCCGGGTGCGGTGGCTCACACCTGTAATCCTAGCACTTT
GGGAGGCCGAAGTGAGTGAATCACCTGAGGTCAGGAGTTT
GAAACCAGCCCGGCCAACATGATGAAACCCAGTCTCTACT
AAAAATACAAAAATTAGCTTGGCATGGTGGCGGGCACCTG
TAATCCCAGCTACTCGGGAGGCTGAGGAAGGAGAATCATT
TGAACCCAGGAGACGGAGGTTGCAGTGAGCCAAGATTGCA
CTGTTGTACTCCAGCCTGGGTGACAGAGTGAGGCCCCATC
TCTAAAAAAAAAGAAGAAGAAGCAGTTAGTGGCTCCTACC
ATAGCCCTTCAATTGGGAAATGATTTAAGAATGAACATTT
ACACTGACTCCAAGTATGCCTTCTTTCTGGTCTTCACGCT
CATGTTATCATTTGGAAGGAACGGAGATTCCTAACTGCTG
CTAAGGGTTCCCATATAAAAATACCACTTGGAAATTTTAA
ATCTACTAGATCCTGTCCTGCTGTCAAAGGAAGTTGCTGT
GAGTCACTGCAGGGGGCATCAGAAAGGAGACTCCACTATA
ATAAAAGGAAATTCTTTTGCAGGTGCTATACCCAAGGCAG
CGGCATTCAGGGAGCCAATCAACTTTGTGGGCATGTCAGT
ACCCCCTGCCCTGGTGATGATAAAGCCAGAGTATACTAAA
GGAGAACAGGAATGAACTAAAACCCATGGATTAACTTGAA
ACCCTTCCAGATGGCTAATTAATGAAAATGACAGGCTATA
TGTACAAAGGCTGATCAATGCAAAGTAGTTAAACATGTGC
ATGACTCTACTCATTTGGGAAGAGATTCCCTATTTCAATT
GATGTCTTGTCTTTTTATAGGAAAAGACTTTCTTAAAACA
GTAAAACAAGGGACTTGGGCCTATGAACTATGTGTCCAAA
ATAACCCAAATAATCATCCTTTACCTCCTCCTTTAGCAAA
GCCTGTTCAGCACAGGGGAGCATACCCAGGTGAAGATTGG
CAAATAGACTACACTCAAATACCCCCACGGGAAGGATTCA
AATATTTATTAGTATTCATTGATACCTTTACTTGTTGGTC
GAAGCTTTTCCTACTTGGTCTGAAAAGGCAAGTGATATTT
CTAAATTTTTATTAAAGGAAATAACCCCTAGGTTTGGGCT
GCCTAAAAGCTTACAGAGTGACAATGGCCCATTTTTCACA
GCAACAAGAACCCAAAATATATCATTGGCTCTAGGAATTC
AGTATCACCTTTATTCAGCATGGAAGCCACAGTTTGCAGG
AAAAGTAGAAAGGGCCAATCAAACTTCAAAGAGAACTCTT
GCCAAGTTATGCCAGGAAACATCAGAAACCTATTTGCCTC
TATTGCCCGTGGCCTTGTTGCTAGTTTTGGCTGCCCCTAA
GGGAAACTTGTAGCTCGGCTCTTTCAAAAATATGTATGGA
AGTCCTTTCTTAACTGCAGATTTCCTAGTATAGATACTTT
TCTTTCTTTTTCTTTTCTTTTTTTTTTTTTTTTTTTTTTT
TGAGTGGAGTCTCACTCTGTCGCCCAGGCTGGAGTGCAAT
GGTGCGGTCTCAGCTCACTGCAACCTCTGCCTCCCAGGTT
CAAGCGATTCTCCTGCCTCACCTCTGGAATAGCTGGGATT
ACAGGGGTCCACCACCATGACTGGCTAATTTTTGTATTTT
TAGTAGAGATGGGGTTTCACCATGTTGGCCACGCTGGTCT
TGAACTGCTGACCTCCTGATCCACCCCCTTCGGCTTCCCA
AAGTGCTGGGATTACAGGCATGAGCCACTGCGCCCAGCAG
ATATAGACACTTTCAAATTACAGAACTATGTTATTAACTT
AGGTCAGTTGCAAAAAGCTCTTGAATATGGAAATCAGAGA
CTTCCTCCCCCAATTAAGGAAGAAGATCATGTTATAATTC
AGCCAGGAAACTGGGTTCTATTAAAAACTTGGAAGGGTCT
CCATTAGATCAACTTTCCCCAAAGTACTTGTACAAAGTAC
CCTACCAAGTACTCCTTAGTACCCCAACTGCAATTAAACT
TCAAGGAATAAGCAGCTGGATTCATTCATCTCAAATTAAA
CCCATTTCTTATGAAGTCCCACAGGCTGCCGGAACATAAG
AGACTGATCTCACTTATTCCTGTGTACCAACCACTGATCT
CTGGTGCCTGCTCAGGAGAAACAAGAATGATGAGTAACTT
AAAGATGTGGATTAACATCTTAATTCTGCACACGTATTGG
AACCAGCTAAGAAGCAATCTCTTTGCCAAATGGGCACAAA
CTTTAGCCTCCCTACACAACAAAACTGATTGCTGGGTATG
CACAGAATTAATGCCTCCTCCACCTCAGGCTGCCCTGGCA
CATCCTGTCAGCCACTATGAGCATATGGGGAAATTATTAT
GATTGGGGTAAATGGACAACGCTTTTTCCCTTCTACTGAA
AAACAGGGCCCAGCCCTTTCCCTTCCCACCGTGAAACAAA
GAAGCCTCTTTTTCATTTGATCAGAAAATTAAACTCCACT
CTGACTTTAGGTTATACTGTACATGATGAATGGATGACAG
CTGTATAAGTTCAGGTATTAGGCAGAGTGCCCCTATGCTT
TGAAAGACAATAGCAGTGATCACCACACTGAAACCTGTAA
TATGGAATGGTTACTACCCCAACACTATAATTGCACACTT
CTTGTAACTAGCCAAATGTGGATGGGATGGCAAGATGAGT
CTTTATGGCTAGGTGCTTATATTTCTCCTTGGGGTTGGTT
ATGGGCATGTGGGTCACACGGCTGGCCATACATGCCTCAT
AATTGGACTGGAAGATGTACATAGGGTCATCCTCATCTCC
CAGGATGTATCCTCACTAGATTATAATCTCTCCCATCTAA
CTGGGAAACTGTAAGAGCTAATCATAAGTGACAAAAGCAG
ACTTCTTGGTTGTTTTACCCATTGGCTATCTGTCATGTGT
GTCCATACAGAAGACCACCTAAACAGGCTTTGTGTGAGCA
ACAAGGCTGTTTATTCACTTGGGTACAAATGGGCTGAGTT
CGAAAAGAGAGTCAGCGAAGGGAGATAGGAGAGGCGCAGC
TTTATAGGACTGAGGTAGGCAGTGGAATGTTACAGTTAGA
GGTGGTTATCTATTGTTAGCAGAGGAGGGGGTCACAAGGT
GCATGGTGGGGAGATCATAAGATTTATTGTCCAGAAGAAT
GTCACAAGGTCGATTGATCAGTTGGGGCAGGGCAGGAACA
AGTCATAATGGTGGAATGCTGAGCTCGGTTGGGGAGACCC
TAACCCAGCAGCGCTAGAGGAATTAAAGACACACACACAG
AAATATAGAGGTGTGAAGTGGGAAATCAGGGGTCTCACAG
CCTTCAGAGCTGAGAGCCCTGAACAGAGATTTACCCACAT
ATTTATTAACAGCAAACCAGGCATTAGCATTGTTTCTATA
GATATTAAATTCACTAAAAGTATCCCTTATGGGAAACAAA
GGGATGGGCCCAATTAAATGAATAGGTTGGGCTAGTTAAC
TGCAGCAGGAACACGCCCTTAAGACACACATCGCTCGTGC
TATTGTTTGTGGCTTAAGAATGCCTTTAAGCAGTTTTCCA
CCCTGGGTGGGCCAGGTGTTCCTTGCCCTTGTTCCCATAA
ACCCACAACCTTCCCAGCTTGGGCGTTAGAGCCATTATGG
ACATGTCATACTGCTGCAGATATTTTGTTTATGGCCAGTT
TTGGGGCCATTTTATGGCCAGGTTTTAGTGGGCTTGCTCC
CAACATGTCTCCCTTCTTTGATTTGCAACGAGATAAAAGC
AAGGGCAGCTTTGTCATGGTGAGCTACTTTTCACAGGAAT
CGGGATCCGCATCTGCAGACTATACAAAGACAAACAACAC
AGATTAAAAGCACCATCATCATGGAAATCACAGAGCTTCC
AAGTGTTTTTATCCATTTTAATGGGTTACTAGCTGCTAAT
TTGTCTGCAGTTCCTTTAAGCACTCCAGTTCCTGGCATTA
AGGTCAGGTGTGCCTGGGATGCTTTAAATATTTGTTCTTT
TAATTTTGCTATATCCAAAAACAAGTTTGTAGAGTGTCCT
TCTAGATGCTTTTTTATTTTTTCCCAAAGTTTGATCTTAT
TAAGAGCATTTAATACTTTCCACAAATCCTTACGTTAAGC
TCTAGAGCGGGCCATATCATTTGAAGTTGAGGTACCACTA
TATCGCCATGGTTCCAGATAATAGGAACTTTTGCCATACT
TCTTATCATTTCTACCATCTGACCATTTTGTTCAGATCAT
CTGAACATAGTGTGACCGTGGCATGCAGACTGAGAGGTGC
AATTCAAGTTAAACATCCCCTTAGGGGACAAATTAATAAT
GATCCCATAGGAATCATTGTGCAGCAACTCTGCCTGTTCT
GCAATGCAATCTTCCTAAACAAGTATGTTCATTTTGCCTA
ACTGGTGAGGAGTGGAAAAATACTGAATATAAGAGGTCAG
AAAAGTCAGGAAACTTCCCTTAATGCTAAAACAACAAGGT
TATCTGGAAAGCCCCTAGCGGGCGAAAGCGGCCGTTGTGG
TTTGGTCAAAGGGCGGGAACCAATGAACAACTGACTAATG
TTTAACTTTAAATGTCAGCCAATTGTAAACCTACAACTGT
AAAAATCCCCAGTGACTCTGTAACTTGCTGTAACTTGTTT
GTGTCTGACTATAAAATACGGCTGAACACCGAGCTCAGGG
TCTCTCCCTAGGATCTGATACCTAGCTGGAGGGAACCGAG
TTCAAACTCGAAATAAAGCGATCCCTGCCGCTTGGCTTTG
TCTCTGGACTCTGGTGGTTGCTTTCGGGTCATCGCGGGTC
TGGGCATTACATCTTGGGGGCTCGTCCGGGATTGCCCCTA
AGCCCACCAGACCCCAGGCCAACGGGTCATCGCAAAGTGA
GTAAGCCGGCTCTGTTTATATGTTGTCTGTCTGCCTCTGA
ATAATCCCGCGGGGTCTGTATATGAGACTGATCTAGTCCT
GGCGGATGCGCCATAGGACAGTCAGTGGACGCCGGTGGGA
GACGTCCTCCGGTACTCATCTGGGGCTCTGTATTCCGTGG
CCCATCTGCTTCTGGTCGGGTCCTAAGCCCGAGATGCGCT
AGCGATCAATATATCTTGGTTGTTGGAAGTTATCTGTTGC
ACGCCCCTTACTAATTTACCTTGATTTACAGGAGCTTCGG
AGCCAGTCCTGTACCAGGCACTAACATCCCTTACCACCCA
TCTTCTATCAACAGGACTTCCTCGGAATGGGCAACTCCCA
GACCACACCACTTTCTCTCCTTGTCAATAATTTTAAAGAT
GTGAGAGGAAGGGGACATGATCTCAGTATAGAACTTAAAA
AGGGAAAATTAATAACCCTCTGCCTCTGAGTGGCCCACCT
TCAGCGTAGGCTGGCCAGCCGAGGAACTTTTGCCTCCCAT
TATCCTCCAGGTAAAATCAAGGGTTTTCCTGCCAGGTCGT
TCGGGACACCCAGATCAGATCCCCTACATTTTAGTCTGGC
AAGATCTGGTGGAAAATCCGCCCCCGTGGCTAGCTCCTTT
CTGCTGACCTCTGAACCCTGTAAAACCCTAGTCGCGCAAC
CAACTGGGACCACCAAAAGACCAAAAACTCCAACTGCCCC
CTTGCCCCCTGTGTTGCCTGACAGCCAGGACCTCGCATCC
TTGGAACCCCCACCTTATCCTCCCCCTCCCGGACCCCATG
CCCAAGCCCAACCGGCCGCACTCCCAGGAAGCCATGAGGG
CCGAGAAGCGACCGCGGCGCCAGGAGAAACTGAAAGTGAA
CATGGCTCGGGAGGGCCGGCAGGGCGAACGCGCGGGCGTG
TCCAGCGTGAGGCAGCTCCGTGAGTTCCTGATTCCACTGT
AGCGCTCCCCTTAAGGGAAACAGGACCCCCCGATGACACA
GGTAACCCTAGACTCCAGTATTGGCCATTCTCTACCAGTG
ACCTGTACAACTGGAAGACTCAGAATGCCCGGTTCTCTGA
TAACCCCAAGGACCTAACAGCCCTTCTAGATAGTGTCATG
TTCACTCATCAGCCCACCTGGGATGACTGCCAACAGCTCC
TCCGCATTCTGTTCACAACGGAGGAACGGGAGAGAATCCA
AGTAGAGGCTAGAAAGTTGGTTCCTGGAGATGACGGTCAA
CCGACTGCAAACCCCGACCTCATTAATGCAGCATTTCCCT
TGACCAGGCCAACGTGGGACTACAATACAGCAGAAGGTAG
GGGAAAGCTACTCGTTTATCGCCAGACTCTAATGGCGGGT
CTCCAGGCTGCAGCTCGCAAGCCCACTAATTTGGCTAAGG
TATATCCTGTTTTACAGGGAAAGATAGAAAGCCCCGCTGT
TTATCTAGAAAGACTAATGGAAGCCTTTAGACAGTATACA
CCTATAGATCCAGAGGCACCTGAAAATCGGGCAGCAGTCG
TTATGTCCTTTGTCAACCAGGCGGCCCCAGATATTTAAAA
AAAGCTACAAAAATTAGAAGATTTGGAGGGAAAACAGGTC
CAGGACCTCCTTCGCATAGCACAGAGAGTTTACAACAACA
GAGATGCTCCAGAGGAAAGAAAAATTAGGGCCACTGAGAA
AATGACCAAAGTCCTGGCAGCAGTCATCCAAAAAGAACAA
CCACCGCCAGGAAGCACCCAATCCACACGTGCCCCTAGGC
GCAATCTGAGTAAAGACCAATGTGCATACTGTAAAGAAAT
TGGTCACTGGATAAAAGACTGCCCCAAAAAGAAACAGCAC
CAGCCAGGCCAAGGACAATGGCAGCCCAAATCTATGTCGA
TACTAGTTACCCAAGATACAGACTAGGGGAGACGGGGTTC
GGATCCCCTCCCTGAACCTAGGGTAACTTTGCAAGTGGAG
GGGTCCCCGGTCCAGTTCCTGGTCGATACCGGGGCACAAC
ATTCGGTCTTAGTCAAGCCCTATGGAAAGTTATCTTCCAA
CTCCTCCTGGGTTCAAGGGGCCACAGGAACCAAGAAATAT
CCATGGACAACCCAGACAGCAGTAAACTTGGGAACCGGGA
AAGTGTCCCATAGCTTCCTGGTCATCCCTGACAGCCCTTG
TCCCCTGTTGGGGAGAAATCTGTTGACTAAAATGGGGGCA
CAAATCCATTTTCAACCAGAAGGGCCCAAAGTGACTGACT
CCCAAAACAGGCCACTATGTGTTCTTACCATAACTCTAGA
GGATGAGTACCGGCTTCACCAGGAGTTAACGCCTCCTAAC
CAAAATATAGACTCCTGGCTCCAGAACTTCCGGAGGCTTG
GGCAGAAACAGGAGGGCTAGGGCTAGCAAAGCACCGTCCG
CCATTTTGTTGAGCTTAAGCCGGGATGGACCCTGTTCAAG
GCCAATACCCAATGGCCCTGGAAGCCAAAGAGGGAATTAT
ACCACACATCTGCCGACTCCTAGATCATGGAGTCCTACGC
CCCTGCCACTCACCATGGAACACTCCGCTGCTACCAATAC
AAAAACCCAACAGTAAAGAATATAGGCGGTACAAGACTTA
AGAGAAGTCAATAAAGGGTAATGGACATACACCCGGCGGT
GCCAAATCCATACACCCTCCTGAGTACCTTGAGTCCTGAA
AATCAATGGTATACTGTTCTAGACCTAAAAGATGCTTTTT
TTAGCCTGACTTTAGCCCCTAAAAGCCAGGAAATTTTTGC
CTTTGAGTGGACAGACTCTGAGAGAGGCATAAGTGGCCAA
CTGACGTGGACCAGACTGCCACAAGGATTCAAAACTCCCC
AACTCTGTTTGATGAAGCCCTCCACGAAGACTTGGGTGAG
TACTGACGCCAACACCCCAGTATAACTCTCTTGCAGTATG
TTGATGATCTCTTAATAGCGGCAATGTCCCCAGAGGCCTG
CATCCAAGGAACCAAAGACCTCCTGAAAACCTTGGGAAAC
GTGGGTTATCGAGCCTCAGCTAAAAAGGCCCAGATCTGCA
GGCCAGAGGTAACCTACTTGGGGTATCTACTTAGAGGGGG
ACAGCTCTGGCTAACAAATGCTTGAAAAGAAACTGTCCTA
CAGATCCCCAGACCGCAGTCAACACGACAGATAAGAGAGT
TCCTGGGATCTGCAGTGTTCTGCAGACTCTGGATACCTGG
CTTCGCTGAACTGGCAAAACCCTCTATCAGGCTACCAAAG
AGCAGCAGCCCTTCAATTGGACTGAAGAGGCTGAGCAAGC
TTTCCAGCAAATCAAAACTGCTCTGCTCTCAGCCCCCGCG
CTGGGTCTTCCGGATGTCTCTAAGCCTTTCCACTTGTACG
TGGACGAAAGCCGGGGCATAGCGAAAGCAGTATTAACTCA
CAATTTAGGTCCCTGGTGCAGACCGGTTGTATACCTCTCA
AAGAGACTGGACCCGGTAGCTGCAGGATGGCCTCCTTGCC
TCCAGATGATTGCTGCAACGGCCCTGATGGTCAAAGATGC
TAACAAACTGACCATGGGCCAAGAATTACAAGTCACCACC
CCTCATGCTGTCGAAGGCATCCTCCGACACCCCCCTGACC
GATGGCTCAGCAATGCTTGGCTTACCCATTATCAACGGCT
GTTACTAAACCCCCTCAGAATAACATTTAAGCCCCCGACA
ACCCTAAACCCAGCATCATTGCTGCCAGACCCAGACTTAA
GTAAGCCGCTCCACAACTGTGCTGAAATACTAGCCCAGGT
ACATGGAGTCAGAGAAGACCTCCAGGACCAACCGCTACCA
GATGCAGACCTCACCTGGTTCACTGACGGAAGCAGCTGCT
CACCAAGGACAGAGGTATGGGGGGCGGCGGTAACCTCAGA
GACTGAGATAGTCTGGGCTGAGCCTTTACCTCCAGGAACA
TCGGCTCAAAAGGCTGAGTTAATAGCCTTGACACAAGCCC
TGAAACTAGGCAAAGACCGTAAACTGACAGTATATACTGA
CAGCTGGTATGCATTTGCCACTGCCCACATACATGGGGCT
ATATACAGAGAGAGGGGGCTTCTCACAGCTGAAGGAAAAG
ACATGAAAAATAAAGAAGGAATCTTAAATCTTCTGGCTGC
CCTTTGGGAACCCAAAAAGCTGGCTATCGTCCACTGTCCG
GGACATCAAAAAGCCACTAACCCAGTCACTCGAGTAAACA
ACCTGGCTGACCAGACTGCAAAGGACGTGGCTAAAACCAC
TCCTCAGCTGCTGGCCCTCCAGCTGCCTGATCCCGGGCCC
AGAGAATTGCCCTTTCACCCAGAATACTCAGAAGAAGACC
TCCAGGACCAACCGCTACCAGATGCAGACCTCACCTGGTT
CACTGACGGAAGCAGCTTCGTTCACCAAGGACAGAGGTAT
GCGGGGGCGGCGGTAACCTCAGAGACTGAGATAGTCTGGG
CTGAGCCTTTACCTCCAGGAACATCGGCTCAAAAGGCTGA
GTTAATAGCCTTGACACAAGCCCTGAAACTAGGCAAAGAC
CGTAAACTGACAGTATATACTGACAGCTGGTATGCATTTG
CCACTGCCCACATACATGGGGCTATATACAGAGAGAGGGG
GCTTCTCACAGCTGAAGGAAAAGACATGAAAAATAAAGAA
GGAATCTTAAATCTTCTGGCTGCCCTTTGGGAACCCAAAA
AGCTGGCTATCGTCCACTGTCCGGGACATCAAAAAGCCAC
TAACCCAGTCACTCGAGTAAACAACCTGGCTGACCAGACT
GCAAAGGACGTGGCTAAAACCACTCCTCAGCTGCTGGCCC
TCCAGCTGCCTGATCCCGGGCCCAGAGAATTGCCCTTTCA
CCCAGAATACTCAGAAGAAGACCTCCAGTGGATAAGTAAA
CTCCCCGGAACACAGGTCAGTAATCAGTGGTGGAAAGATT
CTAACAACAATACCATTCTCCCAGACAGGTTGGGGCAGCG
AGTAATAGCACAAATCCACTGAAGCACTCATCTGGGCCCG
CAGCGGATGTTAGATTTGATTCAACACGCCTGGACTAAAA
ATTAAAAACGCCCCTGAAAAAGTAGACGCCACGGTTAAAA
ACTGTGTAGTATGTCAACTCAATAACGCCAGTCACGGGAC
CCAGACCACGGGAAAAAGACACAGGGGAGATAGACCTGGT
ATATATTGGGAAATTGACTTTACTGAAATAAAGCCAGGAA
AATATGGATACAAATATTTACTAGTTTTTATAGATACATT
CTCAGGATGGGCAGAAGCTTTTCCGACAAAAAAAGGAACT
GCACAGATTGTGGCCAAAAAGATCCTAGAAGAAATCCTGC
CCAGGTAGGCTTTCCAGTCATGATAGGGTCGGATAATGGG
CCGGCCTTCACCGCAAAGGTAAGTCAGGGACTGGCTTCCA
TCCTTGGGGCTAATTGGAAACTACATTGTGCTTATCGACC
CCAAAGCTCAGGTCAGGTAGAAAGAATGAATAGAACATTA
AAAGAGACCCTAACTAAATTGACCATGGAGACTGGTGCTA
ACTGGGTAGTCCTCCTCCCCTACGCTCTGTTCCGGGCATG
TAACTCTCCTTATAAACTAGGACTTACCCCTTATGAAATA
ATGTATGGCAAACCACCCCCTATCCTCCCTAACCTTAAAG
ACAATCTCCTCAAAGCTGACACAGATAATGGTCTTGAACT
TTTGTTCTCCTTACAAGCCCTACAGAGAGTTCATGAGGAA
GTCTGGCCCAAGCTAAAAGAACTATATGAAGTTGGGCCTC
CACCCATTCCACATCAATACAAACCGGGAGACTGGGTCCT
CGTCAAGCGCCACCGACAAGAAACCCTAGAACCCCGGTGG
AAAGGACCATTCCAGGTGATCCTGACTACGCCTACGGCCC
TCAAAGTGGAAGGCATCGCCGCCTGGATTCATCACACCCA
CGCCAAGCCTATAGACCCGCTCTCGGACCTTGTTACATCC
TCGACGGGAGAGGCAGCAACCTGGACAGTTGACCGGACCA
AAGAAAACCCTCTAAAACTTGTTCTACGCCGTCAGCAACC
TAAACTGTAACTATGACACCTACCTCCTTTATAACTCTTC
TACTCTTATGGATCCCTTGTGGGGAGACCCAGGCGAACCC
AGCAACATCCCCTTTCGCTTGGCGTTTCTTCCTGACTGAG
AACTGGACCAATTATGCTCAGACAGAACAAAAGGGCTATG
TATTAGGCACTGCTGACTGTCCCCCTGGGGGTTGTAGCAC
TCCCATCCATCTAAATTTCACTGATTTTAAACACCAGCCA
GGAAAAGCAGCACCCGCAATTTGTTTCCTCTTTGACCAAA
CACTCTCTTATTGTAATAACTTATGGGTAGAACAAAGTGT
CGGCTGTCCATATAGGTCCTGCAAAATCCACACCATTAAA
ATCCTAAAAACTTCTGAGTCCCTATCCAGTCAAACGTGGC
AGTCACACAATTTCTTTAAAACCACATTAGGCTATACCTG
GGTTATCTGGGACCCCTGGGACTCCTGCTGGACTTCCCAG
CAAAAGGGGCTACGTACTTGACTTCAGGAACTACCTGGCC
TAGTAGCCATCTCTTTCTCTGGCGTTCCCTTGTTCAGATC
CAGACCACCCTACACGCGGCTATACAGAACCAGGAAAGGA
AATTAAATGTCCAGCTTTCAACTTTAACTCCTACCCGCCC
CTTTTCCTGGTTATCCCTATTAAGAGAAGGGTTAGAACGT
GAACGCCACTGGCCTAGGCAATCTCTCTGCATGCTTCTTT
TTCTATACGCTTCAGGGCTTAATCACTGCGAACCGCAGTT
CCACTTCCAGGCCCGTCTAACGCTTCTCTCAGCCTAAACC
CTAACAATAGCCACATACCACCCCCGATCCCTGACGTCCC
CTTGTTCCTAAACCCTGGACAGACACAAGTTTCCTTTTGT
TATTCAAATGCCAGCACTACCCTCTGTAATACAACTTCCA
CTCCCAACTCAACGCTCTTTGCCCCTCCCGGTTCTTTCTT
CTGGTGCAATGGGACCCTATATAAGAACCTTTCCACTCAG
GCCATTATAACCCTACTGTGTCTCCCTGTCACGCTAGTCC
CCCAACTAACCTTGCGCACCCCTGCAGGATTTTCCAGGTG
GGACTCTGCCCCTTTTCCTAGACCAAAACGAGCTATATTC
CTCCCTCTAGTAGCCGGAGTCTCACTCACCACGTCCTTAG
TTGCTGCAGGACTAGCCGGGGGAGCTTTAGGTCACTCCCT
TATCAGCACTGCAAAACTCTCTCATCAATTCTCCATGGCT
ATGGAAGCTTCCGCCGAATCCCTTGCCTCATTACAGAGAC
AATTGACTTCCCTTGCCCAAGTTACTTTACAAAACCGCCG
TGCACTAGACCTGTTAACAGCCGAAAAAGGAGGGACCTGT
CTTTTCCTCAGAGAAGATTGTTGTTTCTACATAAATGAAT
CTGGACTCGTAGAAACACGAGTTCAACAACTACATAAACT
CAGCCTAGAATTGCAGAAACAACAACTCACCTCTGCTGCC
AACAGCTGGTGGAATTCCTCTATGTACTCCCTTCTAGTGC
CCCTCATAGGACCATTCATAAGTATACTTCTCTTACTCAC
TATAGGACCATGTATAATAAACAGATTAACAAACTTTGTA
AAAGAAAGACTCAACACTGTCCAGCTTATGGTCCTGAGAG
CCCAGTACCAACCTGTACTCACCGAGACTTCCGAGTCAGA
CATTAAGACCCAAGATTGGCTCTGAAGATACTAGAGAGAG
GGGGTTATGAGGAGTGGAAAAATACTGAATATCAGAGGTC
AGAAAAGTCAGGAAACTCCCCTTAATGCTAAAACAACAAG
GTTATCTGGAAAGCCCCTAGCAGGGCAAGCGGCCATTTGT
GGTTTGGTCAAAGGGCGGGAACCAATGAACAACTGACTAA
TGTTTAACTTTAAATGTCAGCCAATTGTAAACCTACAACT
GTAAAAATCCCCAGTGACTCTGTAACTTGCTGTAACTTGT
TTGTGTCTGACTATAAAAGACGGCTGAACACCGAGCTCGG
GGTCTCTCCCTAGGATCTGATACCTAGCTGGAGGGAACCG
AGTTCAAACTCGAAATGAAGCGATCCCTGCCACTTGGCTT
TGTCTCTGGACTCTGGTGGTTGCTTTCGGGTCATCGCGGG
TCTGGGCATTACACTGGGTCCAATCCTGTTTACAAAATAG
ATTTTTAAGGGCAGTATGCCTCAATTATAGGAGCAGATTT
ATTCTGGTAAATACTGAGATCAGAAAGCATGTGTAACTTT
GTCAGAGTGATTGCATCCAGGCATTATTACCAGCCCTTAT
TGAAGGAATGCTCATGGCAGTGGTGATAACCGCTATCATA
GCTACCATTAAATTATTCATTGTGACTGGTTGTCTGGCTT
TCCTTAGGTTTTCTTCTGCCATCTGTGACAGCTTCTTGAT
CTGTCCCAGGTGGGTGGCTGTGTTCAATGCACGTTGCTCG
TGACAGTTGGGGTCCTCCTCAGCGTTAGTCTCGACATGGC
TGCAACTGGGGGGTCCTCGGGATGCTCCCAGAGTCTCTTC
CTTGGCATATGGCTCATGATAAGGTTTTAGGTGTCTGGAT
GGTATCCAAATCTGCTGTCGATTTTGGCCTGGAGAAATAC
AAGCAAAATCTCTACCCCAAGTTATTATTTTACCTATTTC
TTAATTTTTGTATTATTGGACCTTTTCGTTATTGGATCTT
TTCACCAAATAATGCTAGATTCAATTGTGTATGGGCTGTC
CTATAATCCCTATTTCTCCTCTTTTTTTGTTTTTGTCATC
AATTGTTCTTCTGTATGAAATCATAACTGAGCATTTTCAA
TTAACTGCGTGGAATGAACCACACATGAAGAATCAGAAAT
CACATTAATAGGCATATAAAAAGCAGTCAATACCTCAATC
ACTGCTACAAGGTCTGCTTTTTGAGCTGAAGTATAGGACG
TCTGGAAAGCTTTACTTTTTGAGCCAAAATAAGAAGCTTT
ACCATTACTAGACCTATCTGTAAAAACATTCTCAGCATCT
TCAATTGGTTTAAATTTAGTTATTTTAGGGAGAATACAAT
TAATTTCAAAAACTGAAACAGCTTCGTTTTAGGAAAACCA
TTATCGAGAATACTCACAAAGTCAGCTAAATGGGCTTGCC
AAGTAAGACTACTTATAAATGCTTGCTGTATTTGTGCTTT
CATGAGAGGGACAATAATGTTTCCGGGATCATGTTCATGT
AATTTAACAATCCAAGTTCTCCCAATCCCTATCAGAGTAG
CGATTTGATCTAAACAAGGAGTTAGAGTCTGTGAAGTAAT
ATGTGGAAGAAAAAGACACTCTAGTAAGTCCTTTTCTTGG
ACAATAACACCAGTAGGTGAATGCTGAGTTGAAAAAATTA
GCAAATCTAGAGTCTTCTCTGGACCTATTCTATTTATCTG
AGCTTTATGGACTTGCTTTTCAATCAGTTGTAACTCTGCC
TCAGCCTCTTTTGTTAATTGCCGAGGGCTAGTGAGACTAG
GATTTCCTCTAAGGATAGAAAACAGGTTACTCATGGCATA
GGTAAGAATGCCTAGAGCAGGTCATATTCAATTAATATCC
CACAGTAATTTTTGAAAATCATTTAATGTTTTTAATTTAT
CCCTACATATGGCTACTTTCTGTGGCATAGTGGTAGTGTC
ATTTACTAAGGTCCCCAAGTAGGAGTAGGGAGTAGTAGTC
TGAATTTTGACAGGAGCTATAATTAAACCAGCACGAGAAA
TCGAATTTTGCAAGTGATCATAACATTGGAATAATATTTC
TTGAGTGGGGGCAGCACAAAGTATATCATCCATATAGTGA
ATAATGTAACACTGTGAAAATTTTATACGAGTAGGTTCAA
CTGCTTGCCCTACAAACCTCTGGCAAATTGTTGGGCTGTT
TGACATGCCCTGTGGCAACACTTTCCAACGATAATGCTTA
GCAGCTGCAGGTTGTTTACAGCAGGAATTGTAAATGCAAA
CTGTTCACAGTCTTGCTCGGCTAAAGGGATAGTAAAGAAA
CAGTCTTTTTTTTTTTTTGAGACGGAGTCTCGCTCTGTCA
CCCAGGCTGGAGTGCAGTGGCTGGATCTCAGCTCACTGCA
AGCTCTGCCTCCCAGGTTTACGCCATTCTCCTGCCTCAGC
CTCCGGAGTAGCTGGGACTACAGGCGCCCGCCACCTCGCC
CAGCTAGTTTTTTGTATTTTTTTAGTAGAGACGGGGTTTC
ACCGTGTTAGCCAGGATGGTCTCGATCTCCTGACCTTGTG
ATCCGCCCGTCTAGGCCTCCCAAAGTGCTGGGATTACAGG
CTTGAGCCACCACGCCCGGCCAGTCTTTTCAGATTTAAAC
AGTCTTTTAAATCTATGACAATTAAAGGCCATTTTTTTGG
AATTATAGTAGGAGAAGGCAATCCTGGCTGTAATGCTCCC
ATAGGTTGTATAACTGAATAGATGGCTCTTAAGTCAGTTA
ACATTCTGCATTTACCTGATTTTTTTCTTAATTACAAAAA
CTGGAGAATTCCAAGGAGAAAATGTTGGAGCTATGTGCCC
ATTTTCTAATTGTTCAGCAAGTAATTTCTCTAAAGCCTCC
AGTTTTTCTTCACTTAGCGGTCATTGTTCTATCCAAATTG
GCTTATCTGTTAACCATTTTAAAGGCATAGGTTCTGGAGG
CTTAACAGTGGCTGCCATCAAAAATTATTTCCTAATCTTT
GGCGGGAACTTTGTCTTTCTGCTTGAAGCGGTTCTTTCAA
ACCTTGCAAATTTTTTTCTAGTCCTTGGGACATACCCCAT
TTCATGCATTCTATGTTGATTTTGAGGGCTATATAATTGT
TCTGGAATTAGAACTTGTGCTCCCCATTGTTGTAATAAAT
CTCTTCCTCATAAATGTATAGGTACAGAAGTTATAATTGG
TTGAATAGTCCCAGGTTGTCCATCAGGCCCCTCACAATGC
AAAATGTAACTACTTTGATATATTTCAGTGGCTTTAGCAA
CTCCAACTATGTTACATTGAGCAGATTGAATTGGCCATGT
GAATGGCCAGTGCTGCAGAGAAATTATTGAAATGTCTGCT
CCCATATCTACCAAACCTTAAAATTTCTTTTCTTGAATAG
TTATTTCACAGGTAGGATGTTTATCAGTAATTTGATTTAC
CCGATAAGCTGCTTTGCCTTGTTTATTTGTGCTTCCAAAT
CCCCCTGTTCGTTTAATTTCACTTTTTCCCATTCCCACAT
ATGGCACAATCAGGAGCTGTGCTATGTGCTCTCCTGGCTC
TGCTTTCCAGGGAACAGAAGTAGATATAACAATTTGAATT
TCCCCATTGTAATCTGAATCAATGACTCCTGTATGTATTT
GTAAGCCTTTTCAACTTACACTAGACCTTCCTAAAAGTAA
TCCTATTGTCCCTGCTGGCAAGGGTCCACAGACTCCTATT
GGGACCTTTTGCAGGGGTTCCCCAGGCAGAAGGCTCACAG
CTTTTGTGCAGCATAAATCTACTGTGGCACTACAGGCTGT
AGCAGAGGACAGACATTGTACAGGGGTGAGGGAATGGCCT
TAGCTGGAAATGCCCTGGTTTAGAACAGGGCCCGGGACGG
GCCCCTCATGGCGTTTCCCAAAATCGGGTTCCCATCTTTA
TCAAACTTAGAGTGACACTGACTAGCTCAGTGTTTTCCTT
TTTTACATTTTGGACATATCTCAGGCTCAACAGTTTTCTT
TTTTCCCCTATCTGGTGGCCTGACTTGCTAATTTTTTTCT
ACGTTCTTTTTTAGTATGACCATGCTTCCCACAGTTAAAA
CAAGCTCCAGGAAATGGAGTATTTCCTTTATCCACTGTCA
GTCCTGCCATTGCCTGTGCCAACAAAGTAGCTTTATGCAG
ATTACCTCCAATACCATCACAGGCCTTGATATAATCAACT
AAATGTGCTTTCCCTCTGATAGGTTGCAGAGCAGCCTGGC
AATCGGGATTAGCATTGTCGAAAGCTAATAACTGCAACAC
TATATCCTGAGCAGCTGAATCTGCAATCATCTTTTTAAGA
GACTCCTGTAACTGAGCTATAAAATCAACATATGGTTCTC
TGGGTACCTGTTTTATAGCACTAAAGGAAGGGTATTGTTC
TCCACCTGAAGTGATTTTTTCCCAAGCTCTAATGCATGCC
CCTCTAAGCTGTTCTATAGCATCATCTTGCATGACCAGTT
GTGCATCTAAACCAGGCCAGCCGCCAACCCCCAAAAGATA
GTCTGCAGTTATATTAATTTGAGGTTGGTCCTGGGCATTG
CAAGCAGCCTGAATGGAAGCTTCATCTGCCCACCAAGTTT
TAAACTGTAAGAACTGAGCAGGAGTTAGACAAGCTCGAGT
AAGAGTGCCCCAGTCAGTAGGAATCATCCGACTGGAAACA
GCAACATTCTTTAACAGTCCCATTATGAAAGGAGAACCTG
GTTCATACTGATTTATTGCTTGTTTTAATTCTTTGAGTAA
TTTAAAAGGAAAATGCTCAAATGTAGCTATCATATTTCCC
TCTTGATCTGGGGGGTGTATTCTAATAGGTAACTGCCAGG
CCTCTAAATCACCCTCTCATCTAGCTTGCTGAATTGCTGC
CTGAATAGAACTAAGAGCAGTTGCTCAAGGTGCTGCTCAA
ACAGTCACTAGGGCAACTACTTTTTGCCCTGTGTCCTCTG
GAAAAAAAAGATCTGGGGGTGTCATTTTCTTCAAAATAAT
AATGAGGGGGTGCAGAAGGGTAGGGATGAACCTCTCCTTC
CTTTGCCACTTTAGCTTCAGCTGGCAAATAAACATGCTCT
GTAATCTCTTCTGCTACTTCACTATACTCTTGTTCCTCTT
CATTATCAGTGTTAAAAAGTTCAAAGGTGAAATGAACCAG
AACGCAAACCAGTCCTACTGTTACCCTGATGCTTCTGAGC
TCCCCTTCTTACTCACCACAGGGATTACTTTAAGAGTACT
CGGGTGTCCTCCAGCTAGTTTCCCGTTCCAACCGTGGCTC
TGGCGACCCTTCGGCCTGGATTTGAGGTCCCACGTTGGGT
GCCACTTGCCGAGACCAGCTCGGTTGGGGAGACCCTAACC
CAGCAGCGCTAGAGGAATTAAAGACACACACACAGAAATA
TAGAGGTGTGAAGTGGGAAATCAGGGGTCTCACAGCCTTC
AAAGTTGAGAGCCCTGAACAGAGATTTACCCACATATTTA
TTAACAGCAAACCAGTCATTAGCATTGTTTCTACAGATAT
TAAATTAACTAAAAGTATCCCTTATGGGAAACAAAGGGAT
GGGCCCAATTAAATGAATAGGTTGGGCTAGTTAACTGCAG
CAGGAACACACCCTTAAGACATACATCACTCATGCTATTG
TTTGTGGCTTAAGAATGCCTTTAAGCACTGGCCGGGCGCG
GTGGCTCAAGCCTGTAATCCCAGCACTTTGGGAGGCCGAG
ACGGGCGGATCACGAGGTCAGGAGATCGAGACCATCCTGG
CTAACACGGTGAAACCCCGTCTCTACTAAAAATACAAAAC
TAGCCGGGCGAGGTGGCGAGGCGCCTGTAGTCCCAGCTAC
TCGGGAGGCTGAGGCAGGAGAATGGCGTGAACCAGGAGGC
GGAGCTTGCAGTGAGCTGAGATCTGGCCACTGCACTCCAG
TCCGGGCGACAGAGCGAGACTCTGCCTCAAAAAAAAAAAA
AAAAAAAAAAAAAAAAGAATGCCTTTAAGCAGTTTTCTAC
CCTGGGCGGGCCAGGTGTTCCTTGCCCTCATTCCCGTAAA
CCCACAACCTTCCAGCTTGGGCATTAGGGCCATTATGGAC
ATGTCATAGTGCTGCAGCGATTTTGTTTATGGCCAGTTTT
GGGGCCAGTTTATGGGCAGATTTTGGGGGGCTTGCTCCCA
ACAGTGGAATGTCGTAAGATTGGTCAATCAGTTAAGGCAG
GAGCTGGCTGTTTAACTTGTTTTGTGTTTTTTTGGCTACT
CCAGACTTCTTGGCTCCTGAAGGCCATCTAGACATATATG
TGCAGGTCACAGGGGTTACAATGGCTGAGCTTCGGCTCAG
AGGCCTGACACTAACTTCTCCCCACAGGCAGCCACAATTG
ACATGGAACTTCAAGTCAAAGCTGTAGCTAAAAACAGCTG
CAGTTTTCAATAATATACCCCATGTCCTTACCCTCTTGAC
TGAAGAAACATCTCAAATTAGACAGATAGCCTTATGGCTC
TGGACATGTTAACAGCAGCTCAAAGGGGGAACTTGTACTA
TAATCAAAACAGAATGCTATGTATATATTCCAGACTATTC
ACATAATATTACTCGGGCCACAAAAGACTTAGACACCCAC
ATCTCTGCCATTGACACGTTGTCAGTTGACCCCATATTAG
CTTGGTTCTAACAGCTGTCTAGTCCTTGGGAAACTTTTTT
TGTTTAGCATGCTTGGGATAATTCTATCCATTCTGTTTTG
TGCTGTGGAATATATTGCATTGTACTTTTTATGTAGGAAT
AAAAGTTATGCTTACTCAATGCTTCTTTAAATTTAACACA
TTAATTTTCTAGATTTCACCTTTTTCCAGGACTTAGAATT
ATGTAGGATTGGTCCTCACTACACAGATGCTTTCTGACTG
GCTAGCTCTCTACTTTACGCAAAGGGATCCTAATGGTTAG
GCAGGAATATCATCACTTCTGTTCAGCTTGAAGAAGTTAC
TAAAGATGGATTTCTGTCCCCCTACATCCCTTAGGATTAA
GGGTCTCCTTGTAAAAAGGAGGAGGGAATTATGCCAGAAG
TGTCCTAACCAGAGTGACTCCATCTTGAATAAAGGTCAGA
TAAAGCCAAACCTGCTGGGTGACTTTCCCAGGAAGATAGG
CACTCTTCACAAGATGTTTATGGTTGAGGAAATGAGATAA
TGGAAAAAAGGCATTCTTAGTTTAAAAATGAGTTTCACTC
TAGGCCGGGTGCGGTGGCTCATGCCTGTAATCCCAGCACT
TTGGGAGGCCGAGGCGGGCGGATCACGAGGTTGGGAGATC
GAGACCATCCTGGCAAATATGGTGAAACCCCGTCTCTACT
AAAAATACAAAAAAATTAGGCAGGCGTGGTGGCAGGCGCC
TGGAGTCCCAGCTTCTAGGGAGGCTGAGGCAGGAGAATGG
CGTGAACCCAGGAGGCGGCGGAGTTTGCGGTGAGCAGAGA
TTGCGCCACTGCACTCCAGCCTGGGACGGAGCCAGACTCC
GTCTCAAAAAAAAAAAAAAAAAAAAAATGAGTTTCACTCT
AGAGATAACAGTACACCCATAAATTTTCCCTGAAATCAAT
AGTTACACAAGAGAATGACAATACTAATAGTTTGTCACAA
GTTGATCATAGGCCTTTGTAATAAAGTACACTAGTTGTAG
CCCTATAAAAGCAAGCATTACATTGAAGGCAGGGGTGCTC
CTATATAAGCAATACTTGCTTAGTACTACTTGCAAGCAAG
GATACTACTCAGAAATAGAGTAGTACTATTATTAGAAACG
GAATAGTTTCTAATAAACTACTTTGACTATTATACTCTAC
AACTTGCCCTGATTCTTTGCCGCGGACATCTAAGAAACTG
CTCTCGGGTCTGGAATGAGACCCCTTTTCTGTTAATTCCT
CTATTCCATTTACTCAGAGTAAAAGCCAGTCTCGAAAATG
ACCTGTAAGGCCTTCAAGATCCACCCCCACTCCCTTACCC
ACTTCCTTCTTGACTTCATCTACCCCTCTTACCTTCCCTT
GATCCTCCAGCAAGCCGGGTATCCTCATTCTCCGCATTTA
TGCACCTGTTACTTTGACCAAAGTGCTCTTCCCTCTAGAC
CCCCTCTTCGCCTCCTATAGATTTTTAGGCAAATACCATG
TTCTCAGTGAGGCCTTCCCTAACCTGCCTATTTAAAATGA
CCATCCCATAACTAGGCACCGTTGCTCAAGCCTGTAATCC
CAGCACTTTGGGAAGATGAGGTGGATGGTTCACTTGAGGT
CAGGAGTTCAAGACCAGCCTGGCCAGCATATAGTGAAACT
CTATCTTGACTAAAAATTAAAAAAAAAAAAAATTAGCTGG
GCATGGTGGTGGGTGCCTGTAATCCCAACTACTCTGGAGG
CTGACGCAGGAGAATCACTTGAACCCGGGAGGTGGAGGTT
GCAGTGAGTCAAGATGGTGCCACTGCACTCCAGCCTAGGT
GACAGACTCCGTCTCAAAAATAAATAAATATATAACAATA
AAATAAAATAAAATGGCCATCCCAGTGCTCCCTATCTCTT
TGCCCTGCTTTTTCTCCCTAGTATTCACCACCATCTAACA
TAATACTTAGAATCTTATTGTCTACCTGCCCACACAATGT
AAGCTCCACGTGGGAATGGATCTGTCTTCTTCAGTGATGA
GTCCCCAGTGACCTGGTACATGGAGGTACTCAAAAAATAT
TTGTTGCATAAAGTAATAAGCAAAGTTTGGCACAAATGTT
AGCTATTATTATTTCAGGGCATATCGGTGACAGCACCCTA
CCCTTTGCAAAAATCTCCTTGGGAACCAGAAACTTAAACA
CAACTAGGAAGAAAAAAAGTCAGCCAAAAATAAAAGCAGG
GGTCTTATTTTAGAAATATACCTTTCCAGGTCCTGGTATG
TCGGGCTCTGTCATCTTTGTATCCGATCAAGGAACTACTG
TGACTTTTTTTTGGTAACTTCCAGTCTGCAGTTTGGATTT
AGGAGTTCAGGATTACAATCCTAGTTCCCAGGTTTCCAGC
TGCGCGGCCCAAATAGCCCTGCCAGCCCCACCCCGAGGCG
CAAGAGGCGCCCGGAGGGCGGGGGTTCTCGGTTCCCCGCC
CTCTGGCCCGCTCTGGGCGCGGGGCGGGACTCCGGGCCGC
CGGGCGGGCGTGCTGAGACCTCGCCGCCCTGGCTGGCCTT
GCCAAGCGCTGCGCGCTCACCATGGCGGGCCCCGCGCCGG
GGCGGCGGCTGCGGCCGCTAACCGCGCTGGCCCTGGTCCT
AGCGCTGGCCTCTCGGCTGCCCACAGCCCGGGCTGGGGAG
ACTCCGCGCCCTGCCGAGCGGGGGCCCCCAGTGCGGCTTT
TCACCGAGGAGGAGCTGGCCCGCTATGGCGGGGAGGAGGT
AGGCGGGGGTGTCGCGGGCCGAGGGACCCGGGGTCGCGTC
CGGTCTGCGGTGAGCCGAGCTGGGACCCAGGAGGCGCCCG
CGGCCCAGGAAGCCTGGGGGACGCGCGGCCCGCGGCGGGC
GCCCCCTTCCGGAGCCCCGGCTCCGCGCTCTGCCCGGGCC
GGCTGGGCCTCCTATATCTAGGCCCGGACGGATGGCCGAG
GGGTAAGGGCGAGTCCTCAACAGTCGGAGCGCCCCGCTTT
GCCCGCATACCCCACCTTGAGCTTCCCCCTCCGTCCCCGG
GAAATTACCCCTCTAGCCGCCTTTTCGTTGATGATCTGCG
TACAGACCTCAGAACTTTCTGGTTTTCATGTTAGCATCAG
CTGAGGTGTTTACTGTGCCCATGCATAGTGGGGAGTGGCG
GGGGACGGAGGGAGGGAAGCAAAGTCTGCTCCCTGGGTTA
GGTAGGAATTAGGACAGGTTCTGGGATAAGCCAGTCTTTG
CCTGCACTTCCTTTTCTTGCTCCTGTATCCCAGGCCTCCT
CTGCCTCGGACTCCTCAAACCCACTTTTATGCCTGTGCCC
CTGGGGCTCACCCAAAGCTGGAAGCAAGCATAGAGGGTGA
ACTGGAGGTTAGAGATTTCCCCTCCGCCCCCCCCGCCACA
CACACACCCACACATGTCAATAGAGACACCCCCACCACAC
ACACACACACACAGACACCCACACACGTCAATCAGTAGTC
TACAGGCGTCCAGAAACCTCACAACCACCTGTCCACCTGG
GTTGGTTGGGACTGGTGCGATGGCTGTGTCGTGTGGCAGC
AAGATGCTGCTCATGACAAGGACCACTGGGGTGCTGATAT
TAAATGCGGAGCGGGGGAACAGCATTGGGGTGAGGTCATA
GTACCGTAGCATTTCAGAGCTGGCAGGAACCCATCTCCTG
CTTTTACACATAAGGAAACTGAGGCCTGCCACCTGTTAGT
GGTAGAACAGGAAGGGGCCTGATGTTTTTCAAAACCCTCT
GGCCTGGTCTCCCTAATTCCTGAGTTAATTGGCCTTATAT
GGACTGGGATTGCAAGGGGGTATCAGAAACCTGGCCCTTA
AGCAGTGACGCCAGTTTGGGCATCATTTGTGAAGAGGCTG
TTTAGAACCATGAGTCAGTGAGGACACCGAGGGAGGGAGA
CATGGCTGGGATGTGAGGATGTTAAGGGATGCCTTTTTGC
CTTTAGCAGAGGGAACCAGATGGTTCAGAGTCCAGGTATC
TGTGCAGAAAAGAGTTAACATGACAGGCCTGCTCTCCTTA
GAAAATCCTGCTTGCAAGGATAGGACTTGTCTGGTGTCTG
GATTTCTCACCCAATAAGGGTGGGCTCACTTGTCTAGGCT
GTTATATACAGATGGTGAGGTTAGTATTGAACACTGTATA
TGCTAGGCAGAGTGTGCCCTATGTGACCAGCCTCCATTGA
AAACCTCGGGTGCTGAGTCTAATGGGCATCTCTAGCAGAA
GAATGTTCTGCCAGAAGAATGGCACATGTTGTCAAGTTTT
GTTCCTGGGGGAAGAGTGTACTCTTCCTCATGGGAAGGAG
AGAGCATAGGAAACCTACACATAGATTCCTCTAGATTCTA
CCTCTGTGTTTTCCTTGCCAGCTGTGAGTAGAACTATATG
CTGAGTTCTTGGACTCTTCCTTCTAGGGACTCCAACTGAC
CCAATGATCTTTGGGACCGCTGGCACAAAATCTACGGAAA
GAGAGAGTTCACCACTGAGGTTACAGCAAGAGTGCCAGAA
CTGCAAGATGAGGACTGAGAAAAGACCCTTGGTTTTTTGA
TGTTGATGTTATAGATTGAAATTTAACTGAGGGAAACAGA
GAGAGGACCTTGAGATGGAAACAGGGTTAGGAAACAATTG
TTTTGGGAGTGGAGCCTGAGGATCTCTGTAGGTGGAAGGA
AGGAGCCAGAGAGAGGAGGGAAGTGAGGGACGAGACAGGC
AGTTGAGTGCAGTGGGTTCAAGCTATGCTGAGCTGTTGTT
TGACCTAGATTGTTCTGGTCTATGCCTGTTATCCAGGGAT
AATTATTAATAACACCCCCTTTGACTCGGAAGTGTCACAA
TTTGTATAATACATTGGATCCTACCTGGTTTTGAGTCCCT
GTTCTGCTGTGTGATTTGGGGCAAATTACTAAACCTCTCT
GAGTCTCTACTTTGTTCATCTGTACTATATTTGCATTAGT
CAGGGTTTCACTAGGGAACAGAACCATTTGGATATCTATA
TCTATACAGATGATCCTTGAGCAACACAGGAGTTTGGGGT
ACCGACACCCATGCAGTCAAAAATCTGCATGTAACTTTTT
CTTTTGGAGGCAGGGTCTTGCTGTGTCGCCCAGACTGGAG
TGAGTGGCTTTTCACAGGCACAGTCATGGTGCACTACAGC
CTGGCACTCCTGGGCCCAAGCAATCCTCCTGCTGCAGCCT
CCCAAGCAGCTAGTATTACAGGTGTGCACCCAGCCATGTA
TAACTTTTGACTACCCCCAAAACTACAATTTTTTTTCTTT
TTTCTTTTCTTTTTTTTTTTTTTTTTTTCTGAGACAGGAT
CTCACTCTATTGCTAAGCTTGGAGTGCAGTGGCAGGAACA
CAGCTCACTACAGCCTCCTCCTGGGCTCAAGCAGTCCTCC
TACCTCAGCCTCCCCAGTTACTGGCATTACAGGTATGCAC
CACCACACCTGGCTATCTTTTTAATTTTCTGTAGAGATGG
GGTCTTCCTGTGTTGCCCAGGCTGGTGTCGAACTACTGGG
CTCAAGCAACTCTTCCACCTGAGTTTCCCAAAGTGCTGGG
AATACAGGGGTGAGCTTCCATGCCTGGCTCAAAACTTAAC
TACTAATAGCCTACTGTTGACCACAAGACCCAAGAATAGA
GTCAATTACCACATATTTTGTATATGTATTATATACTGTA
TTCTTATAGTAATGTAAGCTAGAGAAAAGAAAATGTTCTT
AGGAAAATCATAAAGAAGAGAAAATATATTTACTATTAAG
TGAAAGTAGATCATTATAAAGGTCTGCATCCTGAGAAGGA
AGAGGAGTGGTTGGTGTTGCTATCTCAGGGGTAGCAGAGG
TGGAAGAAAATCCACATATAAGTGGACCCATGCAGTTCAA
ACCCTGTGTTGTTCAAGGGTCAACTATATATAGATAGAGA
AATGGTTTATCATAAGGATTGGTTTACACGATCGTGGGGG
CTGGCTGGGCAAGTTGGAAATATATAGGGCAGGCTATCAG
AAGGGGCAGGCTGGAAGCCCTCAGGCAGGAGCAGATGCTG
TAGCCCACAGGTCTTGGTTTTTTTTTGAAACAGAATCTCG
CTCTGTCTCCCAGGCTGGAGTGCAGTGGTGCGATCTCAGC
TCACTGCAACCTCCACCTCCCATGTTCAGGCATTTCTCCG
CCTCAGCGTCCCGAGTAGCTGGGATTACAGGCGCCTACCA
CTACGCCCGGCTACTTTTGGTATTTTTAGTAGAGACAGGG
TTTCACCATCTTGGCCAGGCTGGTCTTGAACTGACCTTGT
GATCCACCCACCTCAGCCTCCCAAAGTGCTGGGATTACAG
GCGTGAGCCACTGCACCCAGCTTTGTTAAGGTCTTTCAAC
TATGGGATTAGGACCACCCAGATCATCTTGGATAATCTCC
TTATATAAAGCCAATTGATTGTAGATGTTAAACACTTCTA
AATACCTGCACAGCAATATCTAGGTGAGTATTTGATTGAA
TAACTGGGTACAGTAACCTATGCAAATTGACACATAAAAT
AAATAATCACAATGGTTATAATAAGAGTTCCTACTTGGCT
GAGTGTGGTGATTCACACCTGTAATCCCAGCACTTACTTA
GGGAGGTCGAGGCAGGAGGATTGCTTGAGGCCAGGAGTTT
GAGACCAGCCTGGGCAACATAGAGAGACCTCACCACTACC
AAAAAAAAAAAAAAAAAAGAGTTCCTCCTCTAAGCAGGTG
TTTTGTGAATGCCACATTAAATGAGATGGTGGTATGCACA
GGCTTAGCATAAGCCTGGAATAGGGCTTAGCACTGTAAGC
CTTAATAAATGTTAGCTACTATTAGTTTTATTATCTTATT
AAAGATATAAGCAAGAGTCATTATAACAGGTCCACAGTCC
TTTCATGCACTACAGAAATCTAATAAGTTCTGAAACCTAG
ACATTTTTGTTTTTCACAAGTCATTTGACAGCAAAACCCA
ACTTGATCTGAAATCACTTGGTGACAGAACCTTGTTGGAG
CTGCTATGAGTCTACGTTAGTCTTTATCCCATTTAGTGTG
AATGTTCATGTTTCACTGAAGAAATACTAACATATTTGAT
TATGGGTGTTGCCTTGTACCTCCCTAGAGGTATTGCATAA
TATTTGGTATGTTCCCCATAACACCTTTCTAAAATCTGAC
AAATTCTCATATTGAAAACATATCTGATCCCCAAGAGTTA
CTGCTGTGGGATTGTGGATTGTATAACAAGACTGTGTAAC
AAGTCTTTCTGAAACATCTAGCAATGAGTGACTTGTTTCT
ACTGTATATAAAACCTTCTTTCTTGGATGAGAGCCAAGGC
GGACCCACCTCTATCAGTCACACATCCCGCTGTGTGGTTC
AAGGTAAGAGAGCTCAGACACCCATGCAGGAGTTTGTGTA
GTTCTCCAGTGGCAGCTTCAGATGGGAAATCCGTGAAGCA
TGGGTGTCCTGGCTGCTGGTGTCTTTCACAGAACCACACT
GTGTTCTGGATCTACCACACCAAGAGCCAGTTCTTTCCTT
TTAGGCATCGTAGGGCCTCAGAGTGATCCCATAGCATGGC
TCCCTAAATCATTCACATATGGGAATAGAAAAATCTTTGG
TATACATTAGTCCTCTTTGAATGCTTGCTACAAATCTGGG
CGGGGTGTGATGGTTCACACCTGTAGTACCAGCAGTTTGG
GAGGCCGAGCTGGGAAGATCACTGAAGCCTAGGAGTTGGA
GACCAGCCTGGGCAACATAGTGAGACCTTGTCTCTATTTT
AAAAAAGGAAGAAAATCTGGACAGCATCTCCTTGGTGCTT
CTTTAAAACTCCATTCTCCCAGTAATTCTACTAAGGGTTG
TATAGAGGAGGTGATTTTAAGGACCTCTCCTGTAGATAAC
AGGTTACAGAGTGAGTGTGTTGAACAAAAATGAAAATAGG
GAAAAAAAGGTTGTGTGTTCCAGAGTGCCTTTCTTTGGAC
CTTGTTTTCTTCAACTCTTGTCAAAATTGCCCTGATAGGT
AGAGATATCGCTTGCACATGTTCACCGGTAGCTTTTGCCT
TGTCACACACCTGTTATGATAGCAGAGTTTCACTGTCTAC
AAATTGCAGGCCAGAGATTGGCATTCAAGTTTTCCATAAG
GAAGAATTGCCCTAGGAAGGGCAAAGGCTTAGAATCAGAC
AGGTATGAGTCTCCTGACTTTTTATTTACCAGCAGAGAAA
CCTTTGACAGGGTATGCAAACTCTAACCCTCAGTTTCTTC
ACCTATAAAATGAGTATAGTAATACCTGCCTTACAAGGTT
ATTTTATTTTAGTTACGTTTAGTTTTTGAGACAAAGTCTC
ACTCTGTCACCCAGACTGCAGTGCAGTGGCTGATTTTGTT
TTGTTTTGTGTGTGTGTGTGTGTGTGTTTGTTTGTTTGTT
TGTTTTGGAGACAGAGTCTTGCTCTGTCATCAAGGCTGGA
GTGCAGTAGTGTGATCTTGGCTCACTGCAACCTCCTCCTC
CTGGGTTCAAGCAATTCTGCCTCCCCAGTAGCTAGGATTA
TAGCCACCTACCACCACACCCGGCTAATTTTTGTATTTTT
AGTAGAGACAGGTTTTCACCATTTTGGCCAGGCTGATGTC
AAACTCCTAACCTCAAGTGATCTGCCCACTTCAGCCTCCC
AAAGTGCTGGGAGCCACCGTGCCTGGCTGTATCTGTGTCA
CTTCTATTCCTGCATCTGCATTTATACTCCCAAGCCTTCC
ACCCACCCTCCTCCTTCTCAGTTGCCATTTCCTGGGCCTG
AGAATCTGTCCCTGGGGACTGTGCTATCCGTGGATGTCCA
TCTACACCGAGTCAGAACTCACCACCACAGCATGCTCTGT
TTACTGATAAGCTCATTCCTCTGCGTGGCATGTGTGTGAG
GTATCTATGTCACTCTGAGGCCTCAGAAACACTAAACATT
CTTTTCTTCCCCTTTAATATGACTTCCTCTTAGCACTTAC
ACCTTCAAGTAAGTAGTTTAAGGAGGAGATAAAGGTTTTA
TTGTTAAAAAAAAAAAAAAAAAAAAAAAAAGGAGATTGCT
GGGTGCAGTGGCTCATGCCTGTAATCCCAGCACTTTGGGA
GGCCGAGGTGGGTGGATCACCTGAGGTCAGGAGTTCGAGA
CCAGGCTGGCCAACATGGTGAAACCCTGTCTCTACTAAAA
AGACAAAAAATTAGCCGAGTGTGGTGGCAGGTACCTGTAA
TCCCAGCTACTCAAGAGACTGAGTCAGGAGAATCGCTTGA
ACCCTGAAGGCGGAGGTTGCAGTGAGCTGACATTGCGCCA
TTGCACTCCAGCCTGGGCAATAAGAGCGAAACTCTGTCTC
AAAAAAAAAAGATGGGGCCCCATGGAGCTGTTTAAGTGAC
AGTCATTTTGGTGGGAATGTTTATATAAAGAAATGTTACC
TATAAGAAGCAAAATATAAAATAGATTGCTCGTATCAGTT
ACATCAATGTATGACTATTGATGAAGAGGAAAGGAAATTT
GGACTGATAAGTAATTCATCATTTACTATTCTTTTGAATT
TTCATCTCCATGCATTTGCTTCAGTTCCTGATTTTCTTTT
TTTTGAGACAGAGTCTCACTGTGTCGCCCAGGCTAGAGTG
CAGTGGCATGATCTTGGTTCACTACAACCTCTGGCTCCAG
GGTTCAAGTGATTCTCCAGCCTCAGACTCCCGAGCAGCTG
GGATTACAGGCATGCGCCACCATGCCTGGCTAATTTTTGT
ATATTTAATAGAAGTACGGTTTCGCCATATTGGCCAGGCT
GGTCTTGAACTCCTGACCTCAGGTGATCCGTCTGCCTTAG
TCTCCCACAGTGCTGGGATTACAGGTGGGAGTCACTGTGC
CTGGCCCCTGATTTTCTTTATAAAGGAGAGGATTGCCACA
TTCTTGTCATGAGACTTTATGACTTTTCCAAATTTCTGTG
CATGGGCATGACGCTGCCCAGGCGGGTGGCAAGCTCGCCA
AGGACCAGGCTTAACAGAAGGCCATTGGGACTTGACCCAC
TGCTCTTTGCTCAGCTTGTGATGGGAGAAGATTTAACTAA
GTTGCACTGGAAGAGCCGGCTCTTCCCCTCCTCTTCACAG
CTTCTCCCCTGCTTTCTAGGAAGATCAGCCCATCTACTTG
GCAGTGAAGGGAGTGGTGTTTGATGTCACCTCCGGAAAGG
GTAAGTGGTGTGGCATTTTGAATCTTCATTTCCAGAGAGC
ACAGAAGCCAGAGTGAGCAGCACTTGGAGGTGTGAGGAAA
GGGAGGGTACATTAGGTAAGTCTGTTTCGTTCCATTTTAT
TTTTTTTATTTTTAATTTAATTTAATTTAATTTTGAGACG
GAGTTTCACTCTGTCACCCAGGCTGGAGTGCGGTGGCATG
ATCTTGGCTCACTGCAAACTCCGCCTCTCAGGTTCAAACA
ATTCTCTGCTTCAGCCTTCTGAGTAGCTGGGATTACAGGC
ACCCACCACCACCCCTGGCTAATTTTGTAATATTTTTAGT
AGAGATGGGGGGTTTCACCATCTTGGCGAGGCTGGTCTTG
AACTCCTGACGTCATGATCCACGCGCTTTGGCCTCCCAAA
ATGCTAGTATTACAGGCGTGAGCCACCGCGCCTGGCCTTC
CTTCCATTTTAAATGAGCAGATTGAGTTAATCTTTGTCAG
TGTTTCACTTTAGCAGGGGTTTTTTCCCCTGATAATGATA
TTACTCAAAAGCCTTCCATGGCTTTCCATTGCCTGTAGAA
TTAAATTCAAACTTGATGATTTACCCTAGTTGAAGCAATG
AGATAAGTGTTCTTTAGTAAAGAGTTGGCATTATAGAACA
TTACAGAACATTTTAGTGCCATTTAGTGTAACTACTAATG
ATATCTTAGAGGTAGTTTTGTATTGGTTCATCTATTATTT
GATAACAAACACTGCTGAATGGAAATAGATTTGGCTTCCA
CCAACATTTAAGAAGAAGGAACATTTTTCTTGTTTGCATC
TTTAATTTTTTTTTTTGGAGACAGAGTCTCGCTCTGTCAC
CCAGGTTAGAGTGCAGTGATGTGACCTCCTCTACTTGGCA
GGTTCAAGCAGTTCTCCTGCCTCAGCCTCCCGAGTAATTG
GGATTACAGGTGCACGGCACCATGCCCAGCTAATTTTTTG
TATATTTAGTAGAGCTGAGGTTTCACCATGTTGGCCAGGC
TGGTTTTGAACTCCTGACCTCAAATGATCCGCCCATCTTG
GCTTCTCAAAGTGCTGAGATTACAGGTGTGAGTCACCATG
CCCAGCCTGTGTCTCTTATATTTTTAAGAGACTATTTTCT
CAGTATTAACACTTAGGTTAAAAAAAAAAAAAAGAGCAAG
AGGGGGACTGGGCACAGTGGCTCATGCTTGTAATCCCAGC
ACTTTGGGAGACCAAGGTGGGTGGATCATGTGAGCTCAGG
AGTTCAAGACTAGCCTGGGCAACTTGGTGAAACCCCATCT
CTTCAAAAAATACACAAATTAGCTGGGCATGGCGGTGCAT
GCCTGTAGTCCCAGCTACTCTGGAGGCTGAGGTGGGAGAA
TCGCTTGAACCTGGGAGGTGGAGATTGCAGTGAGCCAAGA
TCGTGCCACTGTACTCCAGCCTGGACAAGAGTGAGACCCT
CTCAAAAAAAAAAAAAAAAGTTTTAGGGGGACTATTCTCA
TTTTGTATTTTCTGAAAATCCCTGCTCAGCCTGCATGTGT
GACTTATTTCACACTTAGAATGAATGGAATCCAACCTGAT
TCCATTGGAATTGGCTGGGGTGGCTTACTGGACTTTATGT
CGCCATTGTTTGGCCTCTCCGTGAGCCTGGAGCCTTTTTT
AGGATTGGGTGGGGGCCTTGGGAGCCCCCCCACGTGCAGG
CTTCTGGTTACTCTGCATGTAAACCCACACTCACATCTCT
TCCTTCCTCCCCACTACAGAGTTTTATGGACGAGGAGCCC
CTTACAATGCCTTGACTGGGAAGGACTCCACTAGAGGGGT
AGCCAAGATGTCTTTGGATCCTGCAGACCTCACCCATGAC
ACTGTGAGCCAGATTATAAGCCTTTGTTAAAATGCTCTAC
CTCCTTGTCCATGCCTTTTTCTCTTTTTCTTTATTTCTTT
TTTTTTTTTTTTTTTTACCTCTGGGCAGGAGCAAGGCTTC
CTAACTGGCTTATTTACCCCTGTGGTCCGGTTGGCATGGT
GGCCAGGCATTTTCTTGAAACAGATTATCCTGCCGTGTCA
CCTTAACTCAGAAACCTTCCGTGGCTGTCTGTTGCCTAGA
GTTAAGTCCAAACTCTTACGAACTTGTGATCCAACTCAGT
GATCGTCACAATTTGGCCCCAACCTGCTTTGGCAACCTAA
TGCTCCTTATGATCTGTACCTGCCACCCTGTCCCCTCAGC
CCCTTACAGCCTTGCTATTAGTCGCTGAGACCCATTCCCT
AGGCCATGCTTGGTAGCTTTGTGGATGAACTAGGTTGGGA
AGAAAGGTCTCCCTCTATGCTCATATTTCTGTGAAGGAGA
AGATAGCATTAAAACATTTTTTAGGCTGGGAGTGGTGGAT
CATGCGTGTAATCCCAGCACTTTGGAAGGCCAAGGTGGGT
GGATCACCTGAGGTCAGGAGTTTGAGACTAGCTGGGCCAA
CATGGAGAAACCCTGTCTCTACTAAAAATACAAAAATTAG
CTGAGTGTGGTGGTGCATGCCTATAATCCCAGCTACTTGG
GAGGCTGAGGCAGGAGAATTGCTCAAATCCAGGAGGCGGA
GGTTGCAGTGAGTTGAGATTGTGCCACTGTGCTCCAGGCT
GGGCAACAGCGAGACTTCATCTCAAAGAAAAAAAAAAATT
TTTTTTTTAAAACCTATTCAAGGTCTAAATAATCCCAACA
GTAAGGCTAGAATTTCCCCCAACAGTGCTCAACATCAAAC
TGACATTGAGATAAATTGAGATGAGCCAAACTTATAAGAA
AATGAATGTAACAATATTACAAAAATGAATGAAGAACTTA
AGAAAGGGGAAGGTGCCAAATGTATAATGGGAGGAGTGTA
GAGAGAGGGAGAATTAAGTGGGGGAAGGAAGGGGATGCAG
ATGCAGCAGGGCACGCCCTGCCCCACCCCAGCATGGTCAT
GGTGCTCTCTGGAGTCTTTCATTCTTGCATCAGTCAAACT
GCAAAGTGTGATGAAGCATTGCTCCCCGTATGTTATACCC
TCCCACCCGCCCCACACAGCAGTGTCTTTTAAGCCATTTG
TCCATTATTTGGTTTGTTGAGATGCCTTTTCTCTTAAATT
AGGGATGTGGGAGGCAAGGCAGGGATGGAGAAAGGCCAGT
GCCAAACACCATCCACTTACCCCATCTCCTGTCTTTCTTG
TGCTTTTCTCCCCAAGACGGGTCTCACGGCCAAGGAACTA
GAGGCCCTGGATGAGGTCTTCACCAAAGTGTACAAAGCCA
AATACCCCATCGTTGGCTACACAGCCCGGAGAATTCTCAA
TGAGGATGGCAGCCCTAACCTGGACTTCAAGCCTGAAGAC
CAGCCCCATTTTGACATCAAGGACGAGTTCTGATGTTCCA
CCTGCAGGAGCAGGTTCTTGGAAGAATGAGGCAGGAAGAC
ACTAGGTGCTGAATCTCCTGCAGAACTGGCTGCCTGGAGC
CCCTGAGCCACACAGATCTGAATAAAACAGATGCTTACCC
TGGAAGAGCAAATGCCTCCTGTTGTCCTTGGTCAGGGGTT
CTGTCTACCTGGGGACCCCTGTCCGCACACCAGGAATCAA
TAAGAGCCAAAGTGGTACACCTAGACATCAGTGTCAGCTG
GCTGGGCAGTGGGATTTTGAGCGACCTTTGTACTTTTCTG
TACTTGCCAAATTTTCAACTGTGACCATGTTCACTTTATA
ATCAAAACAAAAGTAAACATCCCATTTTTACAAAAGGAGA
ATTCTTCCCCAGAGGCCATTTCCTTGGAGCCCCGTCAGCA
CCCCACGTAAGTGGGTGGGCTGTGTTGTTCTTCCATAGTC
CTACGGGGCTGGATGGTGGGGCATTTTGGCGATGGGGCAG
GAAAGGAGAGTGGTGAGGTGGGAGGGTGGGCGATGGGAAG
GGAGGCAGGAAACCCGGCTGGAGTGAGGATGGGAACTGGC
TTCAGCGCATGTGCAGCTGGAGACTGGTGAGGAGGACCAG
GGTCATTGTGGGCGGAGCCTGGTGGAGGTCATTCCAAGAA
TGGGGAGGCATATTCCTTATGCTGGACTGACGTCAGATTT
TAGGAGGAAGCCCCTTTAGTTAGAGGGGGCGGATTTTTCC
CTCTGGGGACATTGGGTGATGTCTGGCAACATTTTTTTTT
TTTTTTTAATTTTTGGTTGTCATGACTGCAGGATGCTACT
GGCATCTCGAGACCAGGGATGCTGGTCAACATTCTGTAAT
GCACCTGACAAAGCATTATCTGGTTCGAAATTTCATTCAT
ACTGAGGCTGAGAAATGCTGTTGTTAGATGGATCCTGGAC
ATTTTACAGTGGAGATGAATTTCCTTGACATAAAATTGTA
TTTTGTTAAAATAAATAGCAACTGTCCCCAAGAAAGAATT
TTCACATTAAGCAGAATAATCTGTTAAGGTGATTGTTCAA
AATGTTGATTCCAGGGCCCCACCCCCAGCGCTTATGATTC
AGTATTTCTAGAACATGGCCTGGAATAGTGCTTGTAGTGA
GCCGCTCAGGAAGTTGCCATACAGACGGGCCCAGGCACAC
TTTGAGACACCACCTTATTGCCTTATCAGTCATCACAAAG
AGAACTCAGACTTTTTGAGGACAAGGTTTGACCTTAAATG
TGTTTCAGGGCTGGGGACTCCAATGGTAAACCTCTGGGTT
GCACTCAAGAAGGTGGGAGCTTGATGGCCATCCAAGAGTA
ACGTGCCTGGATCTTATCAGATAGGACTTTTTGGCCTAGA
ATTCTGGAAGCCAAAGTTGTCTGTATCAGGACATTTGGCC
CCAAAACAGGATCTACAAATAAATACAAATAGTGTACAAG
TCCTTGGGAATAGTCGAGAGATGAATTCTTTTACTTACGT
GCCTGCCACTCCCTACATCACCACGTCATGTAGGGGTGGC
AGGGTGGGTAGAATTCCACTCCTTAGACACAGATTTCTGC
AGTGGATCAAGGTCTCCAAATTGAGGCTCTGGGAATTTTC
CAACACCACTCTTTGCCCCACTCCCAAACTCTGCCCCCAT
GAAGGCAGTTTTCCCTCATGGTCTCAGGCTCACCACCTCT
CCCAGGATAACCCTGCCCAGTTCCTTGAGTGCACATCAAG
GGCTGTCAGCCAGCCAGGACCGTATGAAAGAAATCGGCAG
CCTGTGTGGGCTCCAGAAAGGGTGGGTGCAACCCCAGGGG
AGGGGGCACAGATCAGCCTTAGAATCTGCATCATTGAGGT
CTGCAGGGCCTAAAGAAAGTCTCACACAGATCCTGGGAGG
CCTGAAGTGTCTGCCTCATGCACCTCCTGCTCCTAGGTCT
ATAATGGTTTCTTTTCTCTGAAGGCTCATATCCTCCTTTT
AAGACTCAGCCTAGGTGCACGTGTACCAGGAAGCCTTCCC
CCTCCTGTGTGATCCCCTTAGCCTAGACTCACCTGCTTTG
CTGTGATTGCCTGTTTGTTAGCCTGTCTCCTTCAAACAGG
GGCATCTTGCGGGCCCAGCACACTCTCCTACAGTGACCAA
ACTTTCTGATTTGCCTGGGACTTTCCTGGTTTTAGCACTG
AAAGTCCTGCATCCCAGAAAACAAAACCACTCTGTCCTGG
GCAAACCTGAGGACTGACAGGCACCAGCAGCAGAGTCAAA
AGCTCCTCCCAGCTGGGGGACTCTAGGGTGACCACGTGCC
ACCCTGGGATGAAGAAGGAGGGAGGACATTGGGAGAGCGC
AGGGGGCTGGGTTCTTAGCCAGTCCTGACAAGTTCCAATT
CAACATCTCTAACAGGAAGCTCAATGCCTTGTCTGCAGTA
TGTGCTTGGTGCATTGGAGTGTTGTTGATATTGGTGTAAT
TTGTGAAGTTCTCCACATTTAAATTCCTTCTGCTGAGATA
TAGCCCCTCCCTGACCTCTCAGAGGAAACGTGTTTCCTTG
AACCCAGAATGCTGATCGGTACCCTTCCCTTTCTGAACTC
CTGGGGCCTGGGGCACAGAGCCTTCCCCCTTGCAGATGAC
TGGGGGTCAGTCCCCATGCCATGTAACAGGAGAAAAGGAA
ACAAGGTTTTGCTGCGTGGAGCCCGTTTCTGTATTTCAAA
CTATTGAAATACGACTGCTAAGGGCCAGGCACAGTGGCTC
ACGCCTGTAATCCCAGCACTTTGGGAGGCCGAGGCAGGGA
GATCACCTGAGGTCAGGAGTTCGAGACCAGCCTGGCCAAC
ACGGTGAAACCCTGTCTCTACTAAAAAATGCAAAAATTAG
GCTGGGCGAGGTGGCTCACACCTGTAATCCCAGCACTTTG
GGAGGCCGAGGCAGGCAGATCACGAGGTCAGGAGTTTTGA
GACCAGCCTGACCAACACGGTGAAACCCTGTCTCTACTAA
AAATACAAAAAATTAGCCAGGTGTGGTGGGGGGTGCCTGT
AGTCCCAGCTACTTGGGAGGCTGAGGCAGGAGAATGGTGT
GAACCGGAAGGCGGAGCTTGCAGTGAGCCGAGATCGCACC
ACTGCACTCCAGCCTGGGCGACAGAGCGAGACTCCTTCTC
AAAAACAAAAAACGAAACAACAACAAAAAATTAGCCAGCC
ATGGTGGTGCGTGCCTGTAATCCCAGCTACTCGGGAGGCT
GAGGCATGAGAATCACTTGAACCCAGGAGCCGGAGGTTGC
AGTGAGCTGAGATCGTACCACTGCACTCCAGCCTGGGCAA
CAGAATGAGACTGTGTCTCAAACAAACAAACAAAGACTGC
TGAGAATTAAATGCCCCAGAGGGTGAGTGATGGAGTTGAC
TATCCCAAAGAAGAGCAGGGCAGAGGGGTCTGACCGGCAG
ACCGGGTCCCTAGAGGTGGAGGCTGTGCAGAGTTTGCCTT
ATCTAAGGTCTGGCCCAGGCCTCAGCCCTATCCTGGACCC
AAGACACTCACCCCCTACTTTAGGCACCTGCTCCAGGGGG
TTTCCTCACCACCACTACCCAAGGGTCTGAACAAAGCAAA
CTCATCCTCTACATCGACTTCCTTCAGAAGGCTGCTTTTC
AAGCCCCAATCTCCAAAAAGCAGGGTCCACTGGGCACCGC
TAGCCTCCCGAGATACTGCTGTGAGGTGCTGAAGCTGGAA
ATCTGTGGCTGGAGCCTGGCCCCTGAGAGGCAGCGAATGC
CCTAGCTCCAGGCCCTCCCCCAGATCACTGTGATGACCAG
AGATCACCCGCAGGGCCCAGAGAAGGCAGCTGGCCCTTCT
GATGGATGGTGGCTTCCAGCACACTAGGGCCACACTAGGG
CCTTGCTCAGGCAGGCCTGGAACTGCACAGGCTTGACCGG
AGAGGCCTGAGCAGGCCAGTGGGCAAAGTGACCGACCAGG
CAGAAGTTATCCCTGTGAGCCTCTGTCCAGGACATCAAAT
GCAATCATTGCCTGAAGGACTATTTAATGCCACATTGTGT
TGGTCATCTTTTATGCTCCATTTCACAGCCTGTCAGTCCA
GCTATAATCTCTCAGTGCCTGATTTAGCTTTCTTCCCTGG
GCTTCCCTGCCAGGCAGAGCTGCTCAAGCTGTTCTGGGAC
ATCTGCAAACCGGCAGGTGCAAGGAATTAACATCCTCTGG
GGGCAACCTACAGCTGATAGCGGATAGGTAGACACAGTCT
CCCCATAGCCCTGAGGCTCATTCTACAGGTTCCTCAGAAG
GCCTCCAGTGATATTGAGCCTCAGCTGCCCACAGTGGTGT
CAGCTCAACAACACAGCCTTGGACTGGCTGAGCCTCTGTC
CCAGTTTCATTCTTCCCAGTCCCCTATGCCTGAGCCCATG
GATCACTTCCTAAATGTGTGTTCCTGCACACAAACCTTTG
TTGCAGTTTCTGCTTTTGGGAAGAACTCAGCCTGAGACAC
AAGATTACTTCCTCAGATACGGACACACTCCTGTTGTGCC
AAACTCAGGTTTACTAATAACGTTTTACACGTGTATAGCA
CTTTACAGCTTACAAAGTTCTCATTCCAGCTGTGTAACCA
TTTGCCCCAGAACTCAGTGGCATCACTATGATGACATCAC
TCAGGATGGAGCCACTCATGATGCTCAGAGATTTTGTGTG
CCAGGGACTGAGAGGGTGCAGTGGGCATAGCCTTTCTGCC
CCTGATGTCTGTGGCAGGTGTCAGATGGAATGATGAGGGC
TCCCTCACATTTCTGGTGAGTGATGCTGGCTGCCAGAAGC
TCTACTCCTCTCCATGGGTAACTTCTCACAGCATGGCGGC
AGGACTGTCCCTCCTCAGCCTCTGAAGTCAGGCAGCATTA
TTTCTATTCACCAAGGCAGGCAAGCACAAAGTCCCACCTA
AGGTCAGGGGGCGGGGGGCCATTTTGTGAAAATACAATCC
ACTGTGGTTACTTCCCACGTTATCTCCTTTGATTCTCACA
AAAGAGACTGTATCTAATCTTTGAATCTGCAGTGCTGAGG
TCAAGTAGCAGGTGTGCATGCAGTAAATCACATTTGCCTT
GTGGACAGAGACAGGTATTAGAGTCAGACTGATCTACGTT
TGAATCCTGGTTTCATCACTTAGTACCTGTATGATCATGG
AGAAGTAATTTAGCTTCTCTAAGCCTCAGTTTCCCAATCT
TCACAATGAGGCCAAAATACTCATTTCCCTTGCTGGTGCT
AGAATTTGATGCAGTTGTGTGTGTAACATGCTCAGCAGGC
TGCTGACACCTGCGGGATCAGCCTCTCTCTGTTTCTTCCT
CTTCTACTCCATCCCACCTCCCACCTCCTACACTAATGAG
CATCTTGGACTTTCCAGCAGATGCAGGGACGTAAGTGAGC
AGAAAGCATTTAGGCACGTGTCCAGGGTCTTGACAACAGG
CTGGAGTTTGTAAGAAGTCGGGATAAGCAGCTACAGTGCC
CCCTCTCTTCCTCATCCCTGGACACATCCCGCCCAGCCCA
GAATTGAGAGCATTAACCCAGCTCCTCCCTTGTACAGCTT
CAGAGTCTCAGGTTTCTCTGGTGCCCTATAGATTCTCCCA
GAGTCCCAAGGGCAATGGGGAAGCCTGCTCCTCTCCCCCA
GAGGCCTTGCCAGGACTGCAGTCTTGCTGCCGGAGGCCTA
ATAGCAGGTGTGCCTGGGGGTACCACTGTGGTGCAGTTTG
TCTCACCCCCAACCCCCTGATGGTTTGGGTCTCTACAGCT
TTGCTCCTCCCACTGGGTTGGGCCCTAGCCCTGACTCCAG
AAGTTAAGTGACTTTTGTTCCAGAAGGTGCTGTATTCACA
GTCTCCCCTGGGCCTTTGCACATGCTGTTGTTCCTCTGCC
TGCAATGTTCTTTCTACTTGCTCTCATTGCATGTAAAACC
CTATCCTGGCTTAGACATTACTTCCTTAAGGAAGCTTTCT
CAGACCCTTCTCTGCCAAGGTGGGCACACAGTATCTGACA
TGCCCCTTTGGTATCAGATCCCAGTGAACTGTACTTGTAT
TTACTTTGTGTTTTCCTCCCCACCAGGCTGGGACACACTT
GCCCTATTCACTGCTGTGTCATGTAGCACAAGCCCAGCAC
CTTTGATGTGAGATAAAATGAATGGATAGGCCAATGGACA
AGCGGTGAATGAATGAATGAGTCAATGGATTGGTGCTCCC
TCACCCAGGGCACATGCCTTCCTTGCAACCCTCTTTCACT
GCTTACTCAGGGATGTGCATCTGATTCCTGAAGCATCAGA
GTGGCTCCCCACTCTCCAGCCAAGTTTCCAGCAGAGCCTG
CCTGGGCATCGCTTCCAGGATTACTCCTGGACCAACTTCG
CCTGAGCATTTCTGCAGCCTCATCATCTGGGGAATATATA
AAAATAGTAAGTGGTTCCCCTGGCAACCACCACAGCAAAT
GGTAACCACGGTGGGCGGTCCAGGAAAGCCTCGAGGCTGG
GAGGAAAACAAACTCCACCCTCACTGCTCACTCACCGAAT
CTTGGCTGGCCACCGTGCCCTCTGAGCTGCCTTACCTAGT
CTCATGGCTTCCTGGAGACCACCTGCTCTGAAGCCCAAAG
GGAAGTAACGGGCTGGAGGAGCTGCTCCATCAGCCAGACC
ATCCGCCCCATCAGTTCCTGGGCTGCTACCCCTGCACTCT
CTCTGTTGGGTCACCAAAGGCCTCTTCTGGCTGCCCTGCT
GTGTCCAGTACCTTCTCTGGGTAGTCAGAGGGCTTCCCAG
AAGCTGCCAGCGGGAGACTCAGCCTTGCTGCCAGGGTCTA
ATATCATGTGTGCCTGTGTGGACCCCTTGTGCTGGGCTGA
CCAAGCCCCTTTGTGACAGTTTGGCCTCTGTCCAGGTCTT
CAGCTTCCCTGCCCTCCAGCCGGGCTCATGGCCTGGCTCT
TGCAAGTTTACCCCTCCACCAAGGTTTAGTCTAGGTGCTG
CCCAAGGCTCGAATCTTGTCACCACCACCTCCTCTCTGGG
ATTATTAGAGGGCATGGGTCTTCTGCATGCTAAACCCGTG
GGGTGAGAGTTGGGAGCACGGGCTGGGAGGGTGCTTGGAA
AGCATTGCCAAGCTGGCTGCAAAGTGTCCACAGGCAGCCA
GGCTCTAGGAGATCCTGAGAGAGGGAAAATCCAGCAGCTG
AGACACTAAGCAGGTCTGGAGGCAGAACCTGGAGTGAGTG
TGACCCTGAGGTGTCAGGGAGCGGAAGCCTAAGGTCTCCA
GTGGGTGGCTGGTGGGTGCAGTTATTTCAGAGTAGCCTGA
TCAGCCAGGCTACTGCTGTCTTTTCCCTGTACATGAGCAA
GGCTTTTGCTCCCCTGCCATCCCCCAGCCTCCTGGAATAT
TGAGTTTCGCTGCCTCCCCTTGGCTGTGGTTACCTCTACC
CTGTCCTTGCCTCTCCCAGCTGAAGCCTACTTCCTGCCTC
ACTGCCCCTACCCCTGCCTCTCGTCTAAGTCGGTGCTGAT
GGTCATTGCAATAGTGGCACTGGGCTAGCATGAGCCAGGT
GCTGGCATGCCATGTTTGCGGCTTAATTTGATTCTCTTCA
AGGAGGTACTAACATTTGCTTGGGTCTTAGGAAGCATTAG
TAACTTGCAATGGAAACTACACCTCTGACAACTGAGAGGA
GAGGTGCTGGAGCTGAGATTCCAAGGCAAGTCTTCCTTCC
AGCCTGGGCACTTTCCATTCTGCCATGTTGTGCCTGAAGA
TCGAGACTTCCAGGGAGCCCTACCCCAGGGCCATTGGAAT
TAGGATGTGGCATGCTGAGCTGGTGGCAGATATTCTAAAA
TCATAGCAAGAGAAGGTACCTGGAGGTCCTGTGGAGAGAG
ACTCTACTTCTGTGTATGTGTGTATGTGTGTGTGTGTGTG
TGTGTGTGTCTGTCTGTCTCTCTGTCTCCCAGGCTGGAGT
GCAATGGCACAGTCTGCAACCTTCGCTTCCTGGGTTCAAG
CAATTCTACTACCTCAGCCTCCCAAGTTGCTGGGATTACA
GGCATCTGCCACCGCACCTGGCTAATTTTTGTATTTTTAG
TAAAGATGGGGTTTCACTATGTTGGCCCGGGTGGTCTTGA
ACTCCTGACCTCAAGTGATCCTCCTGCCTCAGCCTGTCAA
AGTGCTGGGATTATAGGCATGTGCCACTGTGCCCGGCCTT
GTTTTTTTTTTTTTTTTTTTTTTAAACACATAATTTAATC
CGTTAGTTAACAAGTATTTCTTGTGCTCTAGTCTTCACAG
AATTCTGTGGTGAACAAGACCTGCTGTCATTTGAGAGAGG
TTCTCTCGGACTAAGGATGTGTGATACAGGCTCAGGGTAC
TAAGCCCCATGGCATCACCCAGAGGGAGGTCGTGGGACCC
AGGCCCATCTGTGGGAGCTCAGAACCTGCTGGTGGCAGCT
GCAAGCCACCCCAAAGATACGAGAGGTAATAGTGGCTGTG
GTGGCCAGTGATGCCCACCTGGAGTCCATGCGAGCTGTGG
CTGGGACTCTGTCTAATCTCCCCCATATTTCTGGATTTGG
CCTTCACATTGAGGAATCTCTTACTACTCAGGATCCCTGA
AATACATCTGTTGCCTTCCTACCTGAGCCCTCTCACTTCT
TCCCCTTTTCCATTTATCCATGACCCTCCCCTTAACTGTC
ATTCATAACCTCTGTCTGATTCATACCACTGCACTCTCTC
CACCATTCCTTCAAAGATCAAGCAGTTTCCTTCTGTTAAA
CAAAATGTATGGGAGGCCATTATTTGGATTGACCTCCTGC
ATTAGGCTCCAACAGACCCATTCAAAATGGAGTCACTCAT
GCTAAGGTTCCACACCACGAAACCAAAAATGAAGCTGTTT
ACTTGTAAGATCTGAGCTTCTGAGAAATCAGAAGAGAGTT
GATAGTCATATCCCATTAAGCTAACAAGATCCTCAATAAG
GAAAGTAACTCTGAAGCGGCCAATCTGCATCTTATTCCTT
GTTTTGGCTTTCTTCAGCCTTTCTGCCTGTAAAGCTCAGC
CCTTAGCTCAGTTCATGGGAGTTCCTTTTTGTTTTGTAGA
CTGGATGCTGTCCTGTTCATGAATTGCTAATAAAGGCAAA
CTAGACCTTTACAGTTCAATTTATTGAACTTTTGTTATTT
GATATGTCCCACAATTTATCAATCACAGCTGATTTCACAT
ATCCATTAATCAACAAAGAAGACGCATATTTTTTGCTTAT
TATATGTCCAGCACTGCCCTAGGTCCTGGTTTTGGGGTGA
GTGGGGAGGAAGGATTAATTAAGTAAATGTAGGAACCTGC
TCTGCTCTTAAGGGTCCCCAAAGAGGAGAGCAGTGGGCTG
AGTTGCAAAGTGGTTTCTCTAGGACTAGGAGCTGTGGAGA
TCTACAGGGATCCCAGCTACAGAGTCCTGAGCAAGGCAGG
CTGGGGTAGGAGCTTGCGGAAGGGTGTTGGGTTTTTCTCG
GAAACTTCTGTCCTGGTCCGACCCACCAGCAGCTGCCTGC
ATGGGACGACAGTGCCTCCTGGTGGTCAATTCCTGGAACT
CTCCAGCAGCTGTTTTGTAAAGCCCAGAGGATTAAGCTCC
CTCAAGAACTTCTATTTTTGGTTCCCAGTATTTCCATAAT
GAAATGCTAACAGAGGCAGCCAAATGGCTTCCCAAAGGAC
CTGAAAGCTGCACTGCCAAACTCCTGTGTTCTCCAGCTCT
CTGCTTCCCGGGGTCAGATCTGCTCTTGGTTCTCAGGGGC
AGTTCTCTATTCCATATGGTTTAATTAAAGGGTTCCAGGG
ATAGCAACTATATGTTTGCCTTGCCGAGTCTGACCTCAGG
CTGTGTGCACATTCAGAATGACGTGTCGGAAAGAACACTG
GATCCAGGATCAGGAGGCTCGTCCCACGCCAGCCGCTAAG
TAGCTGTGAGATAATAATTTCAATAATAGCTACATTTATT
CAGTATTTACTCTGAGCCAGACATTGCACCAAGAGCTTCA
CATACATTGTTGACTTTGATCCTCACAACAAGCCTATGAG
ATTGATACTGCTGTCATCTCCACTTTACAGAAATCAAGGT
AGAGAGAAGTCAAGTAACTTGGCCAAGATCATACAGTATG
TGGCAGAGTTAGGACTTGAGTTCATGTTTCTGGGCATCCA
CTATGCTACACTGAACTATGGACCTCAAAGAATTGGAAAT
TAGTGGTAATGTCCAGAAACTGATGTTTTTAAATGTTCCT
CAGGTGATGGTGATGTGGAGCCACCTTTGTAATCTGTGGG
GTCCCAGCAGCTCTAACACTCAATGAGCCCCATGCTTTCC
AAGAAGCAGAGGTGAAGTTGGGATGAGTTGAGAAGCCTGG
GTTCAGGCCCTAATCTCCATGGGTGTGCAGGGCTGAACAG
GGCCACAGCACAGCAGAAACACCATGATGGCAGAGCAGTC
ATCCTGCCTGCTGTCCTCTTTATCTGGAGATGGTTTGTAG
GACAGGAGAGCAATTGCCTTCCACAACATTCCTCAGAGTT
CGTTATATCACATACACCCCAATCTACAGATCCATCACCT
GTCCATTTATCTCAATGCCTCTAGAGCCATTTTCTATTTT
TTAATAGATTCACTTGATAAACACTTGAGAGCAGGCCTGG
AGTCTATAAGGGTGGAAGAAGCTGGCATGGCCCCACTCTT
GTGAGTTGGCAATATAGAGGAGGAGATAGGCAGTCAGCAC
ATTATGAAAAAAAAATGCACACTGTGACACATGCTCTGAA
AGACACAGAAATGCACAGTGGTGGAAAACAACAGGACAGC
AGAGGGACTTAATAAGACAGAATGAACTGGGATTAAACAG
AGACCAGAAGAATGTTTTTAGTGTGTTCCTCTTGTTGGTA
AATGAGCTCTGTTGTGTTCACTATGTGTTGGGCAGTTTGG
TGCAGAGCTTGCTTTTCCCCGGGCCTCTGCTGGAGTCCCC
TCCAGGACATGGGGTGGTTGCTGTTGACATTTTCTCCCTG
AAAGCCCAGGTATCTCTCTAGAGATGGAGAACTCTGAGCT
TCCTTTTTACAGAAAGGACTCAAACTGGTGGCTGTTTGGG
GGTGGGGCAATGATGGGTGATGTTTGAGTCTGGAGTTTCA
GAATCAGTAAAGTCTCTGCAGTCAGAGCCTTGAGGTTTGC
TGACTTTGTGTGACACCCAAGGCATAGGACCCACAATGAA
ATCTGTGGGGAGGGCGCTTGTGATCCAGATGTGGGTGTAT
ACCTGTGAGCACAGGCATGTGCGCGCACACACACACGTGC
ATGGGAGCAGGCTCAGGCTTCAGCTCCTGGTCACACTAGT
CTTTCTTCTCTTTTCTGTGATGGTGGGGCTGAGACTTGGT
AAACCACTTTTGGCATTGGCGGCAGCTTCCTATCGGATTC
AGCCAGTAGGGGGCGCTAGAAGGGGTACTGGAAAGCTGGA
GGGAAGCCTTCTATTTCTTGTTTACTTCTGTTCTTGTAAG
CGTTCCGGTGGTACTTGTTCACCCTGGCAGTAGCAGTTCC
TTACCATAGCAGCAGCTAGATTCAGTTTACAATCTTTCTA
ACACTTGTAGAACTAACTTCATCACCCCCAACTCAGAGGC
CAACACCAGCCGGCAGGCACCCCCTACCTCACCAGATGTC
TAGTTCCAGCTCCACAAGATGCTCCTGTCTCTAAGTTTTA
ATCATTGCAAATGCACCTCTTTACTGCCTCCTTGGGGTAC
CCTTTACTACCACCTTGGGGTGGTAGTGCTTCCTCCATGA
TACCTTCTTAACATTCTCTGACATTAGTGTTAAGGGATCC
CAACCCCTAACATGAATTTCCTGGACTATGGGGGCCTTTT
GTGCCCTTGTGAGCCCTGGGGAGATCAAAAGCAGTTGTGT
AACCCCTCGGTGGTTAGTAACTGCTCTACTCTGAGAAAGA
AGGGCTGGTTTATCCTTGGAGAGGCGAGTAATTCTGTTCT
CAGCTCTTCCATGTGTGGGCCTCCACATCTCAGGGAGAAA
GGACAAGTGCCATCTCAGTTCCAGTCATCTTAGCACACGC
CTCCCATTCTGCCTCCCTGCTGATCTGCACCTTACCTGTG
GCCTGGCCTGGCCTCAAAATGCTCCCAGGAGGAGAGGCCA
TGGCCTTCTCCATGCCCCGCCTCAAGTGTGAGCAGAACTG
ATGGAGAAGCTGGGCGGAGGAAGGAGAGAAACTTGAGTGG
GAGACCTTGGGGCCGTTGGGGGAGGGTACAGAGAAGGTGG
CTGCCTCGGATAGAGTGGGTTTCTGTTTCCTTCCCCATTA
GTGTCTTTCTCACGGAGAAAATCTCTTTTCCCTGAAGTAA
CTTGACTGAGTCTTTGACTGGTTCCCCTTTGCAAGGTGAA
CCCAAGAAAGAAAAGAAAAGAAAGGACAAGGAACCCAACA
TCCACAGAGGACCTGCTATGTGGCAGGAAGTGCTGGGAGC
CCTGCACACATGTATGGCCCTTGAGGACTGATTGAGCAGC
TCTGGCTGATGGGGGCACGGCTGAGGAGGAGGAGGAGGAG
GAGGGGAGGGCCTAGGAGGACAGTCTCAGAAGAAAGAATA
ATGAACACTAGATGTGAAAACTTCCACACAGCAGGTGGCC
CACCAGGTAGGATCAGAGCAGTTCCCTGCCATTATAGATT
GTCTTTTTGCCTAGCTCTTCCGTGTTTGTATGGGGGTGGT
GTGTGTGTGGAGGGGAACACAGTTTTGTTTTGTTTTGATC
ATTTTTAAAGCTTTACGGAAGTATAATAGACACACAAAAA
AATCGCATACATATAAAGAGTACATCTTGATGAGTTTGGA
CATATACATACACCTGTGATAGCATCACCAAAATTTAGGT
ACTAAATACCACCTCCAAAACTTTTCTTGTGTTCTTTTGT
GTTTTGGTTTGTTTGTTTGTTTTTGGTAGTAGGAACATTA
AACATGAAATCTATCCTCTTAACATATTTTAAAGGGTGCA
ATTCTGTATCGTTAACTACAGGCCCCATGTTGTACAGCAG
ACCTCTAGAACTTACTCATCTCGTATAACTAAACTTTATA
CCCATTGAGCAACATTTCTCCATTTCCCCTTCCCCCAACC
CCTGGAAACTGCCCTTCTATTCTCTGCTTCTATGAGTCTG
ACTATTTTAGATACCCATTTAAGTGGAATCATGCAGTATT
TGTCGTTCCGTGTCTGGCTTTTTTCACTTAGTATAATACC
CTCTTGGTTCCTCATGCTGTTGCAACTGGCAGGATTTCCT
TCTTTTTTAAGGTTGAATAATATTCCATTGTATGTATTTG
TCACATTTTCTTTATCTGTTCATCTGTTGATGGACATTTG
GGTTGTTTCCCTATCTTGGCTATTGTGAATAAGAAAAAAA
ATAGAGTTTCTCAACCCAAAGCCAACAAAGAAGCATTGTG
CAAAATATAAGTGTTGACAGAAAGGCAGGCTAGGAGGGTA
AACAATGGCTGGCATACAGCACAGATCAGGCTTCTGAGAG
AACCGTGACGCCCCGGGCACACCTCTTCTGCCAGCACTAG
CCTCACTGGGGGAATTTGTCAGTGCTTTGCAGACCCATAG
GTCCCATCTGGTTCTGGTTTGTAGAGGGAGGCAGTGGGAT
GCAGGCCCACCAGTGGGAGTTCGGAGCCTGCTGTCAGTTC
TGCCTTTTCTGCCAGGGGTGTGTCCGAAAGGACTGATACA
AAATGCCTCGGTGTGTGGCCCTCTCTGTACCATTTTAAAA
CTCTTCAATAGCGATCAGTGCAGTTATTAAAGGCATCAGG
TGGAAATCAGCCACTTAGAGCTGACAGGTGGCTGATTCTG
ACCCCCACTCCCCAGCCATACATGTCTGGGGTAGAAACTG
GTCACATAAACAGGAACTACAGCCTTTCTCAGGCTTTGCA
CTTGTCCCAGTCTCTCAGCAGGGTCTCCAGGTCTCCCTTT
TGGGCTTGTCCCAGCAAGCATCCCACCTGAGCTCACTCCT
CACCTGCCCAACTCCAGCGATCTGGGGTGATCTGCAGCAC
CTGCCCTCAGTGCCTCCAAAGCTCGAGAAGGTGCCACATC
ACAGGTGGAGGGAGGAATGCTGCCTGTGAAGATTTCCTCC
CCCACAGAGTGTCCCGGACTGCTGTGGTGCATGGCGCCCT
CCTTGAAGGGGAGGCAGTGGGATGCAGGCCCACCAGTGGG
AGTTCGGAGCCTGCTGTCAGTTCTGCCTTTTCTGCCAGGG
GTGTGTCCGAAAGGACTGATACAAAATGCCTCGGTGTGTG
GCCCTCTCTGTACCATTTTAAAACTCTTCAATAGCGATCA
GTGCAGTTATTAAAGGCATCAGGTGGAAATCAGCCACTTA
GAGCTGACAGGTGGCTGATTCTGACCCCCACTCCCCAGCC
ATACATGTCTGGGGTAGAAACTGGTCACATAAACAGGAAC
TACAGCCTTTCTCAGGCTTTGCACTTGTCCCAGTCTCTCA
GCAGGGTCTCCAGGTCTCCCTTTTGGGCTTGTCCCAGCAA
GCATCCCACCTGAGCTCACTCCTCACCTGCCCAACTCCAG
CGATCTGGGGTGATCTGCAGCACCTGCCCTCAGTGCCTCC
AAAGCTCGAGAAGGTGCCACATCACAGGTGGAGGGAGGAA
TGCTGCCTGTGAAGATTTCCTCCCCCACAGAGTGTCCCGG
ACTGCTGTGGTGCATGGCCCTCCTTGAAGGGGAGGCAGTG
GGATGCAGGCCCACCAGTGGGAGTTCGGAGCCTGCTGTCA
GTTCTGCCTTTTCTGCCAGGGGTGTGTCCGAAAGGACTGA
TACAAAATGCCTCGGTGTGTGGCCCTCTCTGTACCATTTT
AAAACTCTTCAATAGCGATCAGTGCAGTTATTAAAGGCAT
CAGGTGGAAATCAGCCACTTAGAGCTGACAGGTGGCTGAT
TCTGACCCCCACTCCCCAGCCATACATGTCTGGGGTAGAA
ACTGGTCACATAAACAGGAACTACAGCCTTTCTCAGGCTT
TGCACTTGTCCCAGTCTCTCACACCAGTGTACTCCTGGGG
TCCCAGCCCATAAGACATGTTTGAATCTTCCCTATGCAAA
CACCCCACTGTGCACAGGTGTTGTTATCCTCATGTTGTGG
GTGGGGAAACTGAGTGTTGGATGACTGAATGTTGGATGAC
TTGCCTGAGGTCACTCAGAGTCTCCAGATCCCTAACACTG
AGTCAGCCCTATGCTCACCACACAACATTGTGTTACACAC
CACCTCACGGTTGTGGCCAGAAGCTATGCTTTGAGATTGT
CACCTGGCTTTGTCCAGGGACCTGCAGGACAGGCTGTTCT
GACATTGGACTGTGGTGGTTCCCATGTAGGCCCAACATCA
GAATTGCCTGTGAAACTTTGAAAAACTCAGGTGCCAGGGC
CTAAGCCCAGGGAATTCTGACTCACTAAATCCAGGTGGGC
TCAGGTGCACAGGTATCTGTAGAGTCAATTCTTATTCTTC
ATGGTAGTTATGTTTATGAAGTCTCTGTGAACATTAAATG
AGCAGATACTGAACCTTTGCTCCTAGGGGAAACACAGGGT
TAGATTCCTGCCTGCCTCTGGTTACAACCTATACATAGCC
TTGTTTTATGTATGTTTCTATTAAACACACCTTCTTTACT
CTCTACTGTTGATTCATTGACACTGAACTCATGGCCAGTA
GCACCATAACTTGTGTCTGAAAGAAGCTTGTCTGATACAC
GTGTTTTCTCTGTAAGGGACATCGCAGCCTTCTTGTGCTT
AGGAACAAACACCAGCACTCTGCTTGGCGGACATTAAAAT
TTTTGTTTTCATAGGTTATTGGGGAACAGGTGGCATTTGG
TTACATGAGTAAGTTCTTTAGTGGTGATTTGTGAGATTTT
GGTGCACTCATCACCTGGGAAGGGTACACTGAACCCAATT
TGTAGTCTTTTATCCCTCATCCCCTTTCCGCCATTTCCCC
TGAGTCCCCAAAGTCCATTGTGTCATTCTTATGCCTTTGC
ATCCTCGTAGCTTAGCTCCCACTTATGAGTGAGAACATCC
AATGTTTGGTTTTCCATTCCTGAGTTACTTCACTTAGAAT
AATAGTCTCCAGTCTCATCCAGGTTGCTTCGAATATGCTT
AGGGGACATTTTAAACAGTGAAATCACCAACACAAAGCAC
AAAAACATGAAAAATGTGGTACCAAATAGCCTGCAGAAAA
GACACTTGTTTGCATTGTGGGAGCTGAAGCCAGCAGGCTG
AGCGGGCCTTGTTCCATCCCCGCTGGGAATGTGCGTGTTG
AGCAGCCCTCATTCTTCCCCACTCTGTGTGTTTCTGAGAA
TGACCCCAAAAGTGCAGCCAGTATTGATTTTGGGGTCACA
GATACAATTTTGCAAGTAGGTGAATTTGTATGTATAGAAT
CCATGAATGGTGAGCATGGGCTGCATTTTGCAAGCTGTTG
GCCCAGCGGTGTGCTGGGTCTCACAGCAACTGGTAGCAGG
AGTTGGCTGGGCATGAGGATGGTGCAGGGGAGCCATGGAG
TGGGGGCCTGAGCTGCTGTGGAGGGTCAAGAGGGCAGGTT
GGCTGGTGCCATCGAGGACTGGGGACCCAGCGGTGCAGCC
GCTGCGGGCTCTGGGCTGTGACTTCTGCCCTTGCATCAGC
ACGCAGATCACCACAGATCTTGGACTTCCACCCTCAGTGG
GCTGATGATTCAAAATTCAGAACTTGGTTTTCCCATAGAA
ACCGTGTTATGAGTGGTGGGTTGGTCCTCAGCTTGGGTCA
CAGAGGCCCATGTCACACCTGGTTCACGTGTCAGTGAGGC
ATGGTGGGACCCACGACACCTGAAGCCACCCCAGCAAGCC
TCCCCTGCAGGGCTCAGGGCTCAGGCTGTGAGAAGGAGGG
GCTCCCTCTGCTTCTCCTGGGGTCCTGAGACTGAGGGGTT
CCTCCAGGAATCTCTAGAGAAAGGTGAGGGCAGGAGTACT
GGACAGGCAGTGGAAGATGGGGTGGAAGCCAAAGTCAGGG
TTTCAGTGGGGAGGGGTTACAGGCATCTAGGGCAGGGTGG
CGGGGAGTGGATAGGAATATGTGAGGAGGGGCCAAAGAAA
GGAAGGTTTCTGCAGCCACAAGCCTCTCTCCACCTGCTGC
CCTACTTGGCCGTACACATTGTCTAAAGTCATGGCACGGG
CAGAGGAGCCCCAGCCTCAGGGCAGCTCTGTAGGAGTTTC
CCAGGTTGCAAATCTGGATCCACACAAGACCTGAAGCTGA
GGCCAAACTCTTCACAGCCTTGCTAACTCTTGCCACTGGA
GCTGGACACTATATCGCTGAGATGCCCTCTCCCACCCAGA
GCTGACTGGTGGCTGAACACCCTGCGCCTGCCTCAGACAC
TCTTGTTTGCCCTGTCCCCACAGGTCCAGCTGCAGTGAGG
ATGGAGAGTGGCTCAGAAGGAGCATGAGGCACAGCCTGTG
GTTTGGGGCCCAGGAGATACTGACTACTCATCAATACCTA
ACCTTGCTTTGTGTGTTTCCATGTAAAGACACCTCATTTA
CTCTCTATTGTTGGCTCATGAACGTTGGGCTGTAACTCAT
GCCTGATTGAAGCTTGCCTAACCCACGGACGCTCTCTGTA
AGGCACAGTGCAGCCTTCTTGCCCTTAGGAGCACCTCAAG
TTTGACTTGACTCCTCATCCTCTACCTGACCCAGCCTGTT
CTGAAAGTAGATAAACAGAGTTCATAGGGAACATTCTTTC
TCCAGGAAGCTCAAGGGAGGACATGGGTCCCGGCCAGGTA
GTGCTGAGGACTGGCTCCCAGGAGGACTAGGGCCTTCCCA
GCCCTGGGGAGGAAGGAGGTGTGAGGGTAAGAAGGCCCCA
GAGCTGAGCTGGGGAAGGGGGATTCTGAGCTGCTCTATGT
ATGCCAGCTCTGACAGTCAGTGCCTCTGGAGACATCTGCG
GCCTGTCCTCCTAGGAAGCTCAGATTCCTGTCAGATTACC
TTTCCAGTTTCCTGGGCCCCCAGCTACCTGTGTGGGAGGA
AAGGGGTGGCTCATCTGGGAAGCCCTTGTCACTGGGTTAT
GGTTATCCTCTGCGGAGGGTGAGGTGTTTACTCAGAAGCT
GCAGGGAACTGACACCAAAATGGAAACTCCCTGAACTATC
TCTCCAGAATTCTCCCTTCTCTCTCTTTTAAAGGGTTTAA
TCTTTACAAGCTCCAAACAGCTTATTCAGTAAAGTCATTC
AGCAAAAAATAAATCCTCATTGATAATGGTTTAATTTCCT
CCTTCCCTCCCTCAAGGACAAGGATTATCCGCCTAAGGGA
TCCACTCCCTCCCTCCCTCTCTGCTTTCCCCCATTCAAAC
ATCATTTCATTTCCATTTGCTACATGCCAGGGGCTGGGTG
CAAGTGGATTTCTCCCCCAGATAAATGCTTTGGCTTGTGG
TCCCTTCTGCCTAGTTGCCCTGTCTCCCACTGCTGCCCCT
CACACATCCCAACTGGGATCATCTTGGACACCTCCCGGAA
AGTGCTCCACCTCACTTCCGGCACGGGGCACGCTCTGCCT
GGCATGCTCTGGCCCTGGCCATGTGTAGCACCTGCCTTCC
TGGTAGCCGGGGCGGCCTCAGGCATTTTTGTTTTTCTTAC
CTTATGCCTCTTCCTTGAAGACTTTTCTCCAGTTGCCTTA
CCCGGCTCAGCCCCTGCCTTTGCGTCAGCAGCCCACTCGG
AGGCTTGTTGCCCTGCGGGCTCTGGGTTCTGGGCTTGCTG
CTGTGGGATTTCTTGTTTGAATTGGTGTGTGTGTGTGTGC
GTGCCTGTGCCTGTGCATACTCTCCATCATCATTGGAGCT
TCCTAGGGGCAAGCATCATTTCTTCTCCTCCCTCTGGACC
TTTGATCTATGGTCCTGACTGACAGTCCTGAAGTCATGGC
TGAAGGGACACCTTGGGCCCCAGGCAGGATTTATGGGGGA
GAACAATTAGCGAGTTGCCCCCCTCCGCACCCCCTGACTT
TCTATCATTCTCCCACTGCGGCCTGGCTTGCCCAAGGAGG
TCACCCCAAATGGGGTTTCAAGGACTCTGATTGGCAGAGA
GGAGCTGCTGAACCTAAACAAAACACGGCTCCCCCAAGGC
AGGGAGCTCTCGGCCAGGAGGACTTTGGGATGGTTTTCAA
ACTATGCAATGACGTGGTCTAGGGATTCCTTGCAGGTGAC
TGCAGGGCCTGGGGAGTGAGGGGGTGCCTTGTTGGGGTGG
GGGAGGCAGGGCCCAGCCCCAAACCTACATCAGTCAAGCA
GCTCCTCCAATTTTATTTAGGCTGTTGGGCTTAGTTGAAC
TTGAAAAATGTACTTCTGTGGCCTCAAAGCTTAGAAAACC
TTCACTCTATCCTAAACCTACAGCCTTCTATTCCTGCCAT
ATTCACAGCTGTCAATCAGGGGCTGGAGGGTTGGAGGGAG
GAGCCCATGCTCGCCTTCTGGAAGCTGGGACACCAGTGGC
CATGTCTCTGCAGGAATCCAGCCTTGAGCCTCTGCTTGTC
GCTAGTTGGAGAAGGCAGTGCTCAGGGCTAGCTCACGGCT
GCAAGCGCTCACGGGGGCCACACCAGAAGAGTGTGGAGAA
TTGGGACCCTGGCGCTTCCCTGGCCTCAGACCCAGGGGGC
TGGGATCCCAGATGCATGACATACACCAGGAAGTGCCACT
TTCTGAAGGAAAGAGCCTTCACCTAGGAGTCCAAAGGCAC
GGGCTCGAGTCTGGCTCCCACTCACCAGCCATGGGGCCCA
GTTTACTCACTGTGTAGATGGAGGTGACACCCCTGCTTCT
CCTTCCTCTCTGGGTTACATATACTCTGAAGCTGCCAGTG
TGCTCTGAAAACTGTTGAATGCTGTTGACATGCAAGGTGC
TGCTGTGGCTCTTGTCACAGTCCCCAGCTAAGGAGGAGGG
CCAGGGCTCTCCTGGGGTATTTGGGGCAGTCCTTGGCCTG
GTGCTTCTGGGCTGAGCTTGAGAAGAATGGGAGAGTCACC
AACTTAGTCATGGGCAGGGTTCGCTTGGGAGGTCCCGGCC
TATCTTGGTCCGTTTTGTGTTGCTTTAACAGAACTCCTGA
GGCCAGGCAATTTATATAAAAAAAAAAAGAGGCCAGATGT
GGTGGCTCATGCCTGTAATCCCAGCACTTTGGGAGGCAAA
GGTGGGCAGATTGCCTGAGCTCAGGAGTTTGCGATCAGCC
TGGGCAACACGGGTGAAGCCCCATCTCTACTAAAATACAA
AAAATTACCTGGGCATGGTGGCACGTGCCTGTAGTCCCAG
TTACTTGGGAGGCTGAGGAAGGAGAATCGCTTGAACCTGG
GAAGCGAAGTTGCACTGAACTGAGATCGCACCATTGCATT
CCAGCCTGGGCAACAGAGTGAGACTCTGTCTCCAAAAAAA
AAAAAAAAAAGACAAAAAAAACAAAACAAAAAACAGAGAC
TTATTTGGAAGAGGCTTATTTGGCTCACAATTCTGGTGGC
TGGAAGGCTCAAGATCGGGCAGCTGCACTGGTGAACGACT
CAGGCTGCTTCAACTCATGGGGAAAAGAAAGGGGAGTGAG
TGTGTGTACAGAGATCACATGGAGTAAGAGGAAGCAAGAG
AGAGAAACTGAGGAAGCAAGATTCTAAAAAGAATCTAAAA
AGAAAGCAACCCTGCTTTCGGGAACTAATCTATTCTATGA
GAGCCAGAATGCACCCATGAATCTATTCACGAAGGATCTG
CCCCATGACAGAAATACCTCCTACTACACCACCACACTGG
GGATCAAATTTCAACATGGGTTTTGGCGGGGACAACCCAC
ATCCAAACGGTAGCATGGCCAGACCCACCAACCTGGGCAG
TGTGTGGGCATCTAGGGTTTTGTCAGGAATGGAATAGGCG
GCCCTGGGCATCCTGAGATGGCTCCAGGAGCTTTGGAGGA
AGGTGAACTTTTCTGTTGGGCGTAATGTTGGACCTTTCAG
TGTCAGCCCCAAGACATGAGTCTGTTTATTTCCATTCTTC
TAGTCCTGGATGAACTAATTTGCCAGCCCTAATCCAGGGC
AGGCGCCAGACCCAGGTGTCTTCCCAGGGGAAGTGGAATG
AGAGTGGCCTGCCTGGTCCAGGATGTCAGCGGAGCAGGAG
GCCTGCAAGAGGGGAACCTTTGACTCAGGAGGAGTTCACA
TTAATGGTGGGCTGGGAAATGCCCCACAAGAGATGGAAAA
GAAGCAGATGGCAGATCAGGAGCTGGATGTGGCAGTTAGG
GTGACCTGCAAAGGAATGCAAAAGAACGGGTTTGCAGGTC
CCAGGAGGGAGTTGCAGACGTGCAGTTCCTTCTTAGGCTG
CTTTTCCCCGCTTCCTCCCTACAGAAGGCCTGACAGCCTT
GCCGACAGGGGTTTGGAGATCAGCGAGCTGCAGGCCGCAC
ATGCACCCAGGGCTGCTGTCTCTGTCAGGCGTCTTTAAAA
TATCTTTGCATTACACAAGTCATACGTGCTGGCAGGGGAA
AAAAATGCAAACGACAAATGTACGAAGAAAATGAAAGTTC
TCCTCCCTGCTCAACAACAGCCTCTGGCCCCTTCTGAAAC
CAGGCCCAGTAAAAGAATTCCTAACTTGGGAAAGCCAAGG
ACTTGTGTTGAAGTGTCATTCTACCTGTAGGCGTGCCTGT
TAACATGCATTGCCAGGTGACAGTCCAAATCACACACTCA
GGGGTTAATTTTCCACGAATGTGGGCATCAGTGACTGAGA
TAACCCAAGCAACAGGTAATCTCAAGCCAGCTCTCTTCCT
GTGGGTTGCATTATTTGATTTCATACATTTTTGTTTGCTG
CAAAGTTACCTTTCTAGAGATGCCAGGTTCTGGCTGAAAT
GGAGTTGAGTTTGAATTAAATGAGCCTAAATCCATCAGTG
GAGTTGGGTGGGTGACCCGAACCCAGAGACGATCTTTTGG
TGTAGGTGGAGGATTGGTGAGAAAGCTGGAGTGAGGACTC
TGCAGCAGGAAGTGACTTGAAAGACAAAAGACCATGCTGT
CCCGAGGCATCTCTCCCCTGCCAGAAGTCTCTTCTTCTGG
GTTAATAAGAACTGGTTCTGGCACTGGCTCCGTGACCTCT
AGGAAGTGTTTGAGGAGTGCTCCCCATGTGCTCCTCCAGC
CAGCCTTCCATCCCTCTCCTCCTTGCTGGGGAGGCTGCCT
GAAGCCACCCCCATGGGCTGCCAGCTGGTCCAGGCAATGC
GTGGGAGGAGCGTGAGGTCCCTTTGTCAGCAGCCTGACTG
CCTCCTAAAGGACTGGGGTGTGGCAGTGGCTGAGTCCTCT
CCTGGAGGCTTCCTTGTTCTCACGGATGCAGGCAACCCTC
TCATATAGCTATAGCACATGCCAGGCCATGGAAACCAACC
AAGTGGCCATTACTACTCAGTCGAACTCCAACCAATCCAA
ACCACAGGTGAGGGGGTGGAGGACTCAGAAAAGAGAAACA
CCGTCCCAGAAAGTGACAAGAACACAGATGCTGTGGTGAA
GATCACGGACTTTACCTGAGTTGGGTGAGTCTCCCCATCA
CCACTTACTAGCTGTGTGGCTTTGGCTTTGGGCAATATGC
CTAACCTCTTGGAACTTCAGTTTTCTCCTTTTCTTTTCTC
TTTTCCTTTTCCTTTTCCTTTTCCTTTTCCTTTTTCTTTT
CTTTTCTTTTCTTTTCTTTTCTTTTCTTTTCTTTTCTTTT
CTTTTCTTTTCTTTTCTTTTCTTTTCTTTTCTTTTCTTTT
CTTTCTTGAGTCTCACTCTGTTGCCCAGGCTGGAGTGCAG
TGGCACGATGTCGGCTCCCTGCAACCTTCACCTCCCAGGT
TCAAGTGATTTTTCTACCTCAGCCTCCCGAGTAGCTAGGA
TTACTGGAGGCGTGTGCCTCTAGGCCCAGATAATTTTTGT
ATTTTCAGTAGAGACGGTGTTTCGCCACGTTGGTCAGGCT
GGTCTTGAACTCCTAACCTCAGGTGATCCACCTGCCTTGG
CCTCCCAAAGTGCTGGGATTACAGGCATGAGCCACTGCCC
CCAGCCTGAATTTCAGTTTTCTTATCTTTAAAATGGGATG
GCCGGGCATGATGGCTCATACCTGTAATCCCAACACTTTG
GGAAGCTGAGGCAAGTGAATCACCTGAGGTCAGGAGTTTG
AGACCAGCCTGGCCAACATGGTGAAACCCTGTCTCTACTA
AAAAATGCAAAAACATTAGTCGGGCGTGGTGGTGGGCACC
TATAGTCCCAGCTACTCAGGAGGCTGAGGCAGGAGAATCT
CTTGAATCCGGGAGGTAGAGGTTGCAGAGAACTGAGATGG
CACCATTGCACTCCAGCCTGGGTAACAGAGTGAGACTCCG
TCTCAAAAACAAATAAACAAACAAAAATTAAAATAAAATA
ATAATAAAAAATAAAATGGGGCAATAATACTTTGATTGCA
TTGTCTCTGTGAGGATTAAATCAGTAAGGTATGTGAAGGA
CAGTGTCTGGCCCACAGTAGGAGTTCTCTAGGTGGCATTG
TGGAGAGGCATTGTGTTTAAAGCACAGATTCTGGAGCCAA
ATGATTTGGGTTAGGATTTTCTTTAGTAGCTGTGTGACCT
TGGGCAAGTTATTTTGTGTTTCTGGATAGAGTTTTCTCAT
CTGCAAAATGGGTTCACTGATGTTCTCGTGGGGATGTTAG
GATGATCAAGTGGGATAGCACAAGTCAAGGACTTAGATAG
CCTCTGGCCTTTGTATTAAAAATAAATCAATGGGCTGGGT
GTGGTGGCTCATGCCTGTAATCCCAGCGCTTTGGGAGGCC
AATGCAGGTGGATCACGGAGTCAGGAGATCCAGACCGTCC
TGGCCAACATGGTGAAACCCCGTCTCTGCTAAAACACACA
AAAAAATTAGCTGGGTATGATGGTGCACACCTGTAGTCAC
AGCTACTCGGGAGGCTGAGGCAGGGGAATCGCTTGAACCT
GGGAGACAGAGGTGGCAGTGAGCCAAAATCATGCCACTGC
ATTCCAGCCTGGTGACAGAGTGAGACTCCGTCTCAAATAA
ATAAATACATAAAATAATAATAAATAAATCAATGTTTTAT
TAGAAACTTTCCAACGATGGCGAGCATGTGTTTGCTGTAC
CTGGTGGGCCTGGGGTGTGGTGCGGAGAAGTCAGAGCCTG
TGTCCTGGTCTACAGCAGAGTTTGAACCTATTCTGCTCAC
ACCTATCTGACTACTTTCTTCCTCAAATTTTGCCAACCTG
GATCTTCTAACTTTTTCACCTTCCATCTCCAGCCACTGTC
TGCAACCTCCTCAGACACCTCTCAGTCAGCTAGTGGCAGC
CCCAGACCCTTGCGGGCAGCGCTGCTGGCTCATTGGTCTG
TCTGGGAGGGGCCTGGCCTAAGAAGCCCAGTGCTGTGCTG
CCCTTGCCCTGAGAGCACGTGCATTCGCTAGGCAGTCTCA
GATGAATCACTTCCCCCACACTGAGTAGTTAGCCCAACTC
GCAACAGAGGCCTTGTGTGCTGCTTTTGTGTGTAGTATTT
CTTTCCATTCCATGAGTCAGAAAACACCGTCACCCAGCCA
TGTGATCTCCCAATCTTCTGCCAAGGAACTGTGTGCAAAG
GATTGCTGGAAAACCCTCGAGGAATGAGGGAGGGCAGCCA
TGATTGCCAAGAGGGAGATTGAGCTGAGAGAACTGGAGGT
TGGAAGTCGTCTCAGGAAAAGAGCGTTCCAGGGGGCTCTG
GTATGTTGAGACCAGAGACCTGCCCACAAGGGCAGCTGCT
GGTGGGTGAAGGGCCCTACCTTGGCCACGTGTGGGTGGGA
TCTCCACCCCCTTGACCCCTGGAGTGTAATCGGATTATTT
TGTCTGATTGTAAATGGAAAGCTTGCTTATACAAAATTCC
AGATCGATACAGAAAACTATAAAAAAGAAAGGACATATCT
CCCACCTGCCACCACCAGATGCTGTATTAATCCAGTGAGA
CATTTTCCATTTGGCTTTGGGTGCGGACCTGCCAGGCTCC
GGTCCATTGAACTCCATTGAGTTCCTAACTGCAGCCCAGG
TCTGTTCCTGCCCTGGTCCTGGGACTCTGTCCTTCCAAAC
ACCACGAGGAGAGGTTCTCATCCCAACTTGGCCATTAGCT
TGCTGTGTGCCCTTAGGCAAATCACTCTGTCTGAGTCTTA
TTTGTCTCTTCAGTTAAAAATGAGATAATAGGGCTGGGCA
TGGTGGCTTACGCCTGGAATCCCAGCACTTTGGGAGGCCA
AGGCGGGCGAATCACCTGAGGTCAGGAGTTTGAGACCAGT
CTGGCCAACATGGCGAAACCCTGTCTCTACTAAAAATACA
AAAATTAGCCAGCCATGGTGGTGGATGCCTATAATCCCAG
CTACTCAGGAAGCTGAAGTGTGAGAATTGCTTGAACCCGG
GAGGTGGAGGTTGCAGTGAGCCAAGATCGTACCACTGCAT
TCCAGCCTGGGCGACAGAGTGAAACTGTTGCAAAAAAATA
AAATAAAATAAAATAATAAAAAAGAGATAATAATTGGGCA
GACTTGTTGAGAGGGTGAAAGGCATGGGGAGATATGAAAA
TAACTGCAACATCATAAAAATCGCTTCAACATATGAGAAG
TGCTGGCTTGATGCCGTTTTCCCTGCCTCAGCTCATTTAA
CCCCAAGGGTGGTGTCGAGCCCAGCTCCCCTGCTCCACCA
TTGACCTTGCCCATGTTGGCCGAAGGCCTTCCCCAGACGT
CCTAGGATTGGCTCAGGGCAGAGAGGTCTCAGGCTGTGGT
TCTGACTGACCACTGAGACCCCATCCCTGAACACTAGCCA
AGCCCTGGGGCCGGTAGTCATCTGGTTCAGAAGAACTAAA
AGCCCTGTTTTGTTACCAGTTTGGAGCCAAAATAACTCTG
TCCCCTCCTCCCCCATGCAGGCACCCATCCCCACCATGGC
TGGAGTAATAATCAATGCTGTTCTTGCTCGGAAGCCTTTT
CTGATTTCAGAAACCTTTGTCACTTTCCCAATTTGTTGTA
TTATCTTTAGATTGTAGTGATTCTTGTAAAATCCTTAACA
TGAAAAGGGTTTGTGTACTTACCCCTGGGATAATTAATAA
CACTATAAGAACATTAGTTTAGCTGTTTGCAAACTACTCC
TTGTATTCACTTCGCAACATGCCTATGAACTTATATATTG
GAAATCATCGCCATTCCCGCCTTCTAGAAGAGTAAAAGTG
GGCTCAGGAGACAAACGTCTCTTAGTATACAGTGAGTATT
CAGTGAGCCTATTTCCCATGCCGGCCTCTTGGCTCTGGGA
GTGCAGAGCCAGCTGCAGGCTCTGTTCCGACTGGCCCACA
CCCATCTTCGGGCAGGAAGCCCCAGGAACAGAACAGCCCC
TCTCCACACAGCAGCCTTAGCAGGGAGGGGTTCAGCCCCT
CCAGGCTGACCCAGGGCTCAGGGCCCGGGTGGGTTGCTGC
AGCAAATCCCGGCACTGGGCTCATCATCACCTGTGCTCAT
AGACTGTCCCCATGTGGATTCCACAGATGGTGAACCTTCA
GCTACCAGTGTGTGCGTCCAAGACTTTTCCACAAAAACAA
GACATCACAGAAACTCTCCCCACTCAGGTTGTATGTCTGG
GCTCCAGCCTCCGTTCTCTCAATCTGAGGTCCTGCTCCCA
TTGTGTGCCCCTTGAACCCAGTCCTGGAGATGGACAGAGG
CTGCCTGCTCCCGGTTCCACTCCCCAGTCCCAGGACACAT
CCTTCTGCCTGCCGGACGCTAGCTGCTACTTCCATCTGCA
GCAAGGAGTCATGGTCACACACCTTAGGCCCTGGGGCCTG
CCTGATGGGTGAGACCATCTTCGTTGGTGGGGTCTCAGAC
TTGGTACCCGTCTCTGGTCCATCCCGATTTACTTGAAGGA
CACAGCCATGCCTCCCTGCAGGCAGCAGCCGAGCAAGTAC
TCTAACCCAGGTTCTTTCATGCCAGACCCCACGTTATCTT
GTGCATACTGTGGCAAGGACTGTGGAGCCAGCATCCCTCA
AAGCCAGCCTTGGGGTAGAGAAGAGAGGTGAGCTACGAAG
AGGTGAGACAGCAGGCAGGTCTTGTGGGAGGCAGGAGGCC
TCACAGTGGGGGAAGGTCAGTGAGGGTGATGGAGAAGTGG
ATTTGGGGAATCAACCAGGAGGTGCCCTGTGGGGCTGTCA
GACCTATGGCCACTTTAGGGCTGCCTGGAGACTGTCATAA
TAACCACAGTCATTACAATTACAATGATGGTAGGTAGGAT
TTAGTGAGCACTTACTATATGCTGAGTATTGGGATACCTG
CCTCCCTGTATTACCTCATTTTATTCTCATGGCAACCTGC
TGAAATAGGAGCTATTATTATCCTTTGCTTTACAGGGGAG
GCTGAACAACCTGCCCACAGACATTCTCTCACAAGCAGAT
CTGAGATGAGAGTCCAGGCTGCCTGACTCTGGGCCCCACT
CTCTCCGACTTCTAGAATATTTGCTTCTTGGAAAAAAATA
AAACCACCCTGCCCAGTTGGTGGGGAGTGGGGGGGTGTCA
GGAATTTCAGTTTTGTGGAGGAAATATGAGTGCATTTATG
TGGTTTCCACACAGAGGCATAGCTGTGATTGTAGGGTCTG
GAGAGGGGCCCTTTTGGAGAAGGTCATCTTCCCTGAATGA
AGATGCAGCTCTGGTTGGATGGGCCTCTGAGAAGCAGCCA
AATGGGTCCTGCTAACCCACAAGCCAGTGAGCCATGGCCA
GACAACTCTCCCATTCACAGAAAGTGGGTGCGTGCCGGGG
ATACATGGAAGAATAAGTTCAATACATTCAAGGCCAGGCA
TGGTGGCTCATGACTGTAATCCCAGCACTTTGGTCGGCTG
AGGTTAGAGGATTGCTTGAGGTCAGGAGTTTTGAGATCAA
CCTGGGCAACATAGCAAGATGCCATCTCTATTAAAAGAGA
GAGAGAGAGAGAACAGGTGGCTTAAGACAGGCAGGTGAGG
AGCGAGGCCCTCAGTGTGAGCCAGTTATTGCCCATGCAGC
CCTTTGGCCAGCCCTGGCTCTGCTGCAGTGTCTGGAGCCA
AGAGCTTCCCTCGTGTGCTGGCTCAGCCTGGCTCCTCTGC
TCCTTCACAGGTCCTTGGATCAAAACTCTTTTTTCGTATT
TCCTTTAACAAACCTTAGGTTGTAAAACTGCTGCAAACAA
TTATTGCGAAGCCAGAGGGAGAAAACGTGAAGATATGTAG
TGCTTTAACTTTTTGACTGGTCTCACAGTAAGAAATGTAT
TTTATATTGTAATCAAGCATGTACACACACACACACATAC
ACACACACACACACACACACACACACACACACACACACAC
ACACACACACACACACACACACACACACACACACACACAC
ACACACACACACACACATATACGCTCAGATACACACAACT
AAAACAGAAATTTTCTTGAAACAATTCTTAATTGTACTAT
ATGCAATACACTTCATATTTTGTATTTCATTCAATTTCAT
TTAAATAAAATGTGATTTGAGATGCTAGTTAGTGGGTCAG
GAAATCAATTTAGAGAATCTCAAACTACACTGTGAAACAC
CAGGTTAGCTGAAGATGCTGATCGTTAGAGTAAGGAACAG
ACTGAATAGTTCATCTGTCTTGACTCCCCCTGGGACCTGA
ATTTTCTTTTTTTTTTTTTTGAGACGGAGTCTTGACTCTG
GGACCTGAATTTTCTTTTTTTTTTTTTTTTTTTTTTTTTT
TTTTTTTTTTTTTTTTTTTGAGACGCAGTCTTGACTCTGG
GACCTGAATTTTCTTTTTTTTTTTTTTTTTTTTTTTTTTT
TTTTTTTTTTTTTTTTTTTTTTTGTATTTCATTCAATTTC
ATTTAAATAAAATGTGATTTGAGATGCTAGTTAGTGGGTC
AGGAAATCAATTTAGAGAATCTCAAACTACACTGTGAAAC
ACCAGGTTAGCTGAAGATGCTGATCGTTAGAGTAAGGAAC
AGACTGAATAGTTCATCTGTCTTGACTCCCCCTGGGACCT
GAATTTTCTTTTTTTTTTTTTGTATTTCATTCAATTTCAT
TTAAATAAAATGTGATTTGAGATGCTAGTTAGTGGGTCAG
GAAATCAATTTAGAGAATCTCAAACTACACTGTGAAACAC
CAGGTTAGCTGAAGATGCTGATCGTTAGAGTAAGGAACAG
ACTGAATAGTTCATCTGTCTTGACTCCCCCTGGGACCTGA
ATTTTCTTTTTTTTTTTTTTTTTTAGGGGAATGCATCTAG
TCGCCGGGCTGGAGTGCAGTGGCGCGATCTCAGCTCACTG
CAAGCTCCGCCTCCAGGGTTCACGCCATTCTCCTGCCTCA
GCCTCCCGAGTAGCTGGGACTACAGGCGCCCGCCACCTCG
CCCGGCTAGTTTTTTGTATTTTTTAGTAGAGACGGGGTTT
CACAGTGTTAGCCAGGATGGTCTTGATCTCCTGACCTCGT
GATCCGCCCGTCTCGGCCTCCCAAAGTGCTGGGATTACAG
GCTTGAGCCACCGCGCCCGGCCGGGACCTGAATTTTCTGA
GGTCAGAGGCTGAGCCCTCCCTGTGAGTCCTAATGTGGGA
TCCCGCACCCATGAACCTTCTGAAAATACAGACACTGTGG
CAAACACCAGGACTTCAAGCAGAAAGGGGGGTCCAGGGGA
GAAGGCAGGAGGTGCCTGTCTTCAGAGTTAACATTTCGCT
GAGATTTATTTAGCCATAAAATGACTTCCAGGGAACAGGA
AACAGGTTGAATGAGGCTAGAAAACAAGGTAGAGGACAGT
TAGAGGCAAAACACTCCCCAAAGCTGTTCTGAGCATTGTG
AGCATTGCTGTGTGACTGGCACAAAGAGGCAGGAATAGCA
AATAGTTAAGAGGATAGACTCAGGAGCCAGCTGGCCTTGG
GTGGAATCTGCCTTGCTATGCCTCAATTTCCTTATTCCTA
TAAAATGGCAATATAATAGTATTCAATTCTTAGAGTTGTT
ACCTAATCAGTATGCCAATTATCGATGCTAAAAAAGAAAG
CAGCTGAACTGCCCACACAAATCAGGCTCAACCCTTGCCA
GCGACAGTCAAGATTTTGGGGCTCCAAGTATGTGGGCAGG
TCCGTGGCTTTCTTCCACATTGTGCAGAAAGGGGAGAATG
TGGGTTTCCGGGTGCAGCTTTGCAATTCCAGCATGCTTAG
CATATGTCTTCAATGAATGAATAAAGGATGAATGGATTCT
CTTTTCTCTGTCCCCACTGACATTACTTAGAGCAGGGCCT
CAGCTACTAGCCTCTCTATTCCATACTTCACATTCTTGCT
AGAGTGATCTTTCTAAAGTGCAGATTTGATAATGTTTCTT
TCTAGGAGGAATCCCTGTGCTATACCCCTGCTTAAACCTT
TGGAAGGCTTTCCGTGGTCTATGATGCATTCTACACTCCC
TTTGAGGCAAAGCCTCAGGCCATCTCTCAGACCCACTCTT
CTTATTTATTTATTTATTATTAACCTTTAAGTTCTAAGGT
ACATGTGCACAACGTGCAGGTTTGTTACCTAGGCATACAG
GTGCCATGTTGGTTTGCTGCACCCATCAACTCGTCATTTA
CATGAGATATTTCTCCTAATGCTATCCCTCCCCCAGCCCC
CCACCACACGACAGGCCCCGGTGTGTGATGTTCCCCGCCC
TGTGTCCAAGTGTTCTCATTGTTCAATTCCCACATATGAG
AGAGAACATGCGGTGTTTGGTTTTCTGTTCCTGTGATAGT
TTGCTGGGAATGATGGTTTCCAGCTTCATCCATGTCCCTG
CAAAGGACATGAACTCATTCTTCTTTATGGCTGCATAGTA
TTCCATGGTATATATGTGCCATATTTTCTTAATCCAGTCT
GTCATTGATGGACATTTGGGTTGGCTCCAAGTCTTCGCTA
TTGTGAATAGTGCTCCAGTAAACATACGTGTGCATGTGTC
TTTATAGTAGCATGATTTGTAATTATTTGGGTATATACCC
AGTAGTGGGATTACTGGGTTAAATGATATTTCTAGTTCTA
GATCCTTGAGGAATCACCACACTGTCTTCCACAATGGTTG
ACTACTTTACACTCACACCAACAGTGTAAAAGCATTCCTC
TTTCTCCACATCCTCTCCAGCATCTGTTGTTTCCTGACTT
TTTAATGATTGCCATTCTAACTGGCGTGAGATGGTATCTC
ATTGTGGTTTTGATTCGCATTTCTCTAATGAACAGTGGTG
CTGAGCATTTTTTCATGTGTGTTGGCCACATAAATGTCTT
CTTTTGAGAAGTGTCTGTTCATATCCTTTGCCCACTCTTT
GATGGGGTTGTTTTTTTCTTGTAAATTTGTTTAAGTTCTT
TGTAGATTCTGGATATGAGCCCTTTGTCAGCTGGGTAGAT
TGCAAAAATTTTCTCCCATTCTGTAGGTTGCCTGTTCACT
CTGATGGTGGTTTCTTTTGCTGTGCAGAAGCTCTTTAGTT
TAATTAGACCCCATTTGCCTATTTAGGCTTTTGTCTCCAT
TGCTTTTGGTGTTTTAGTCATGAAGTCTTTGCCCATGCCT
ATGTCCTGAATGGTATTGCCTAGGTTTTCTTCTCGGGTTT
TTATGGTTTTAGGTCTTACATTTAAGTCTTTAATCCATCT
TAAATTAATTTTTGTATAAGGCGTAAGGAAGGGATCCAGT
TTCAGCTTTGTACCTATGATTAGCCAGTTTTCCCAGCACC
ATTTAAATAGGGAATCATTTCCCCATTTCTTGTTTTTTTT
TTCAGGATTGTCAAAGATCAGATGGTTGTAGATGTGTGGT
GTCATTTCTGAGGCTTCTGTTCTGTTCCATTGGTCTCAGG
CCCATTCTTCACCACCCTCTCCATACCCTACCTTCTGGTC
CTACCAAATAATTTGCATTCTCTGATGGTGCAATATAATC
TCAAGTCTCCATGCTTTTGCCCATGCCATTCCCTGCGCCT
TGCCTGTCACTGCCCTGCCAGCTGGTCTGGCCCCATTATA
AAGAATTATGACGCTCAGTGGAAGCACTGTGTCCTCTGAC
CTGTAGAGCTGGGAGCTTTTCCTCTGTGCTCCACACTTGC
TCTGACATTGTTCTAAGGAGGAAAGCTGAAAGGTTTGCCC
AGCTTCGGACTCTGGCCACTAGAGAGCAGTAGAGGGTAGA
ATCCTGGGAAACCCCAGACTTCCTGCTCTTCTTGCTCTTT
CCTTGCCGACACCGCCACATATCACTCCTGGAATCTGCAC
AGTCCCTTTGCGGGTCTCTTGGCATCTGCCACGCCATCTT
CACTTCTATGCACAGAGCTGGCCAACCAAGGGCACTGTTA
AAAAATAAAATTTCAACATAGTGAAACATGTAATTGGCTT
TTTTTTTTGAGACAGGGTCTTGTCTTGTCATCCAGGCTGG
AGTGCAGTGTGCAATCTCGGCTCGCTGCAGCCTTGACCTC
TCAGGCTCAAGCGATCCTCCCACCTTAGCCTCCTGAGTAG
CTGGGACTACAGGTGTGCACCACAAAGCTCAGCTATTTCT
TTTGTTAAAGAAGGGGTTTCGCCATGTTGCCCAGGCTGGT
CTTGTGCTCAAGTGATCTGCCAAGCCTTGGCTTCTCAAAG
TGCTAGAATTAGAGGCGTGAGCCACCACACCCAACCTTTT
TTTTTTAAATTGAGACAAAGTCTCACTCTGTTGTCCAGGC
TGCAGTGCAATGGGGTAATCATAGCTCACTACAATCTTGA
ACTCCTGGGCTTAAGTGATCCTCTTGCCTCAGCCTCCTGA
GTAGCTGGGACTGTGGGCATGCACCACTGTGCCCAGCCCT
AAGTGGCTTTTATTAGGGATCCAGGAATCAGACAGCATCT
CTTCCAAAATAGAGGGAGTTCCACTCGACACGACAGATCC
ATTGTAAGGTAGCTTGAGCAGGAACAAGGAAACAGAATAC
CACAAAAAAGCAGATGAGTTAACATCAGGTTGCTTTCCTT
ATAAGGGTTAAAGGAAAGAGGACTGTCTTATCATGCCAGC
TCAGGTTGACTGGGCCCTTTCCAATTGGTTGCTGTAAATC
TCCTGTTTTTAGGAAAATGTGATCTGTTAGGGGATTTTCC
TGCTTCATAAAGTTTCAGGTTGATTATGCAGCACTTAGCA
CGAATGACTCCAGTTTGGCTTGGTCTGTTGGGGCCTAGTG
CAGGACCTCAGTCCAAAACAATGGGCTCCTATACATTTTA
TTTAACATCACCAAGGAGTGGGGCAGTCAGTGAGAGGGGT
GAAGTGTGACAACCTGTATGTAGGTCGTATCTGTGAGTGC
TCTTGCTGCAAACTCACTTTGGCTAACTCAAGCTAAGAAC
GAACTGATGAGAAAGAATATTGGATGGTTTACAGAATTGA
TTAGTGTCTGGCAAACCAGGTTTGGGAAAATGGGCAGGGA
ACACCCTGAAGGCCAGGTAGCTAAGAACGTAGTCACAGCC
ACTCAGCCTCGGGGTCAGGATGCCCGTGTGAGTTCGGCTA
CTGGTTGCCATGGACTGCTGGACTCTCAACCCCATTGCCA
TGACTTGACCTCCCAGGCTCAACTCAAGCAATCCTTCCAC
CTTAGAGTTCTGAGTAGCGGGGACTACAGATGTGCACCAT
CTCTAATTACCTTTCTCTCCCTCTAGAGTCAAAGCTCTCA
GCCTGAGTACCCCACGGGCTGAGCCCGGGTCAAACATGGG
CCCTAGAAAACTGTCTGCTTCCTGCCAAGACCACCCCCTG
GAGGACTCCCCCACATAGGAAGGACTCAAATGTGGGCAGA
CAAAAATCAACAGATGTCCTCTATGAGATTCACTGGTTCT
CTCTCTAGAACGAGCTAAATCTGGAAGGCACTCAGGAGTT
CATTTGAGTATCCAAAAAGTCCTTTTGCTGCTTTGTTGGG
GTGAGGGGAGTGAAGAGAGACAGATGAGTCAGTTGCCCCG
TCATCTCTAGCACTGGTTCCTACAGAAGTCATCACTATCC
ACACAACAGAACCAGGATGAATGGTTTGAGTGTGGTCACT
CCTCTGTTCACCTCAGAAGGAGAGGGCTGGGGAGCAGGAA
GGGGAAAGCAAGGCAGTTGCAGTTTTCTAGTGTGCCTGCC
CAGGACAGGCGGCTGTCCATCAGGGAGAAGGAGGACTTCC
GTGGCAACAGGGTATGAAGCAATCTGTTTCACTTGAAGTG
ATTGTGTGAACTGATATAGTTGTTTGTCATAAATGTTGGC
TACGTATGGAGTTATTCTGACCCTTAGAAAACACTCCATC
CAGGCGTAGTGGCTCGCGCCTGTAATCCCAGCTACTCCCG
AAGCTGAGGTGGGAGGATCGCTTGAACCTGGGAGGTCGAG
GCTGCAGTGAGTTGAGATCGCATCACTGAGCTCTAGCCTG
GGTGATAGAGTGAGCCCCTGTCTCAGGTAAAAAAAAAAAA
AAGAAAGAAAGAAAAAAGAAAACAAACACTGCAACGCTTC
AGGAAACTGAGTCCATTGTTTCACAGATTTTCCTCCACTG
GAAGCCCACACAGATGCTGGGGTCTCAGGCACTGCTGCTG
GGGAAGGAAGCCTTAGCTCTGCTCAGGAGCAGAACGGCTC
CAGGGACAGGAGAGGGAAGTAGAATGAGAGAGCCACACTT
TTCCCTAAAACTGTGGTTTAGAAACCAGACTGCACAGACC
CCAGGCACCTCTGGGACCCCGGGCATGCACAGCCCTGGGT
AGAGGGCTGTCAGATAAAACAGGACACTCAGTTACGTTTG
AAAATCAGATAAAATTTTAGTATAAATAGGTCCCATGCAA
TATTTGGGATCTTTACAAATTTTTTATTTTTTTTTAAATT
CAAACTTAACTGGATGTCCTGTGTGACACTGTGATATAGT
AAGAAATAGATATTTGGTCTTCACCCCCAGTTCCTGGACA
GAGTTCCTGAACGCTTGTAATTTTCTGAGTGACTGGGGAG
```
