## Appendix S1 for "Sexual selection and pseudogenization in primate fertilization": All_Annotated_Scaffolds.gff (part 358 of 747)

```
ATAGGAGCATCTCTTGTACTATTTGGTCTCAGTCTCCAGT
TCCTAACACAAAGCTTCTAAGACCCTTGAAATCTCCAGAA
TGATGAGTGTCTTTTTGTATGTTAATGAGATAACTAGCGG
CTGGGGGCCCCTAGATAGCTTCAGTTTGGGAGGCAGTCAC
CAGAAAGACCAAAGAATGATTAGAGTTTTCAGTTACCTCC
CAAATCTGGGAAGGGGATAGGGGCTGGAGACTGAGTTAGT
CAACAATGGCCAAAAATTTTTACCAATCATGCCTGCATAG
TGGATCTCCCATAAAAACCCTAGATAACAGGGCTCAGAGA
ACTTCTGGGTTGGCAAATGCATCTGCATGCTGGGAGGGTG
GTGCACCTCAATTCCATGGAATAGAAGCTCCTGTGCTTGG
GACCCTGGACCTCCCTGTATGTATAGTACCTTCCCTCCTT
TTTTTGAGATGGGATCTTGCTATGCTGCCCAGGCTGGTTT
TGAACTCCTGGCCTCAGGTATGCTTCTGTCTTAGCCTCCT
GAGTAGCTGAGGTGATATATACAGTACCTCTTCATCTGGC
TGCTCCTTTATAATATCCTTTATAATAAATCCATTATGGT
AAGTAAAGTGTTTCCCTGAATTCTGTGGGCCGTGATAGCA
AATTATTGAACCTGAGGAAGGGGTTGTGAGAACTCCTGAT
TTGCAGCCAAGTGTGGATAACGTAGGGACCCAGTACTTCT
GATTGGTGCCAGAACTGGGCACAGTCTTATGGGACTGAGT
CCTTAGCCTGTGGGGTCTGTGTTGACTTTGCATAGTGTCA
GAATTGAATTAAATTGTAGGACACTCGGTGTCCTCAGAGG
CTTAGAGAATTGCTTGGTGTGAAAACCTCACACATTTGAT
GTCAGAAGTGTTAAGTGAATAGAGAAACCATTCTATTTTT
CCTTTATTCCTGTATTTTTGTTTGCTAAATATGGCAACCT
TACTTGAGCATGCTGCTTTTTAAAAATTTATTTTGGAGCT
TAGGCTGGGTGTGGTGGCTCATGCCTGTAATCCCAGCACT
TTGGGAGGCTAAGGCTGGTGGATCATTTGAGGTCAGGAGC
TTGAGACCAGCCTGACCAACATGGCAAAACCCCACCTCTA
CTAAAAATACAAAAAAATTAGCCTGGCGTGGTGGTGCGTG
CCTGTAATCCCAGCTACTTGGGAGGCGGAGGCACAAGAAT
CACTTCAACCTGGGAGGTGGAGGTTGCAGTGAGCCAAGAT
TGCACCACCACACTCCAGTCCAGCCTGGGCAACAGAGTGA
GACTCTGTCTCAAAAAAAAAAAAAAAAAAAGGAAAAGAAA
AAGAAAAAAGAAAAGAAAAAAAATTTATTTTGGGTCTTAG
GTTAGATTTTCTTGGAATAAGAACGGTGTTTTGTTTTGCT
TTGTTTGTTTTATAAAAATGCAGCTATGCATGGAAGGAAA
GGTTTGTACTGCCAAAAAAATAAAAGTTTTGAAAGTCAGG
TTGACTCTTCATTTTTTTCCTCTTTACATGGAAAAACTTG
GTTGTAATGAATATTTAATTAATTCTTTCACCCTGTACAT
ATATATATATATATTTTGAGATGGAGTCTCTCTCTGTTGC
ATAGGCTGGAGTGCAGTGATGAGATCTCAGCTCACTGCAA
CCTCTGCCTCCTGGGTTCAAGCAATTCTCCTGCCTCAGCC
TCCTGAGTAGCTGGGAATACAGGCACGTGCCACCACACCC
AGCTAATTTTTGTATTTTGTAGAGACCATGTTGGTCAGGT
GGTCTTGAACTCCTGACCTCAAGTGATCCGCCCTCCTCAG
CCTTCCAAAGTGCTGGGATTACAGGAATGAGCCATCTCAC
CCGGCCCACCCTGTACATATTTTACAGCGCCTCTATCACA
GCCCAGGCACTGTTGCAGATGATGGGGACAATATGAAGTG
AAGAAAGCAAAGCTGCTGCTGTCTGACGGGTCTCTCCAAT
TTATTGGGGCAGACAGACCACACGGAGAGATCATGTGTGG
TCGGAGGTGCAAGGTGCAGAGAGGGAGTTGCTATCGCTTG
GGTCTTGGCAGAGCAGGGAAGAATAAAGTGAGGCAGTAAG
TGATGGGAGCCAGATGTTGACACAGGACACTCTGGTTTCA
GTGGCAACCGGAAGAGACTGGTCCTCTTGGACTTCTTCCC
TTACTATATTATTTAATCCTGTCTTGGTTAAGATTGATTA
AGTTGTAAAGCAACTATTTTCTGTTTGGTTGACTTCAAAA
ATGTGGCATGGGTGAGTCATTTCCTCAGGGCATCTTCAGG
ATCTGGCCGGAGGATCCAGCCCAAGGCCCTGTGGGTTTGA
GGGGAGGAGACGACATGGTCCAGGAGCCACCTTTACCTGT
GGTCTTAAGGCTTCTGCCAGCCCTGAACAGCGACAGGAGC
ATGGCAGAGGGAAACCAAGAGATTCTGAAGGAGGAGGAAT
GTTCAAAGGGCAAAAAGTTTTCAACTTTATTAACTCTTGA
ATAAACAACTCGTCCTTAAGGACAGATGAGTAACCCAGGA
GGAACCCGACTCTATTAAGGGCAGAGTTACATTCTATTGC
CCTAGGAAACAGCAAGGGAAAATGAGATTTCTCTGTTATC
CTGAACATGGATTATTCTTGTCCCCTCTCCCTTTTTTTAA
TCATTAGAGGAAATTATTTCCTTTCCAGAAGAGTCTCTCT
TCTGCGATCCTTCCACACCCAGCTCTGGACTGGGCCACCT
GGCAAGGATGTGAAGTGGACTTGTGGTTGATGGTCTAAGG
TTCTCCAACCCTACATGTGTTTGGGCCCAGCCATTGGCAC
CAGGTGACTCAGCCTTTGAGCCTGGCCACGCTTGGTCAGG
AACACATGAGATCCCCAGCATGTGACCAAGCCTCAAGCAG
CCATGTGGGCTGTGGACATGGAGGCTTAGAGATAGCGTGG
TGGGAGCCCAGAACCACAACCCGTAGCCCAGGGATTAGTG
AGCCAACCGCAAGTATACGGAATACAAGAGCATCATTTTC
TTCTGCTCCTCCAGGGAGCTAGAAATAGAACTCTGCCCTT
TGTCCTCGAGGAGGTGAGGCAACTGCCTGGTGTGGCGTGG
GTGTTCGTGACCGCGGGCCCCTTTGTTCCTCTCTCCCACT
CACCCTCCCGCTCTTTCCTTGTGTCTGTGACCCTCAGCCC
TTGGCCCGTGGAGACTGTGGGCAGGGTTCAGGGCCACTGG
GTGGTGTCTGGGTGAAGGTGGCTGCTCAGTGCTGGCACAT
CTGGAGAATGTGGTGGTGAGCTCCCTCGCAATTGCCATTT
CCTGGCCAGCATTAGCATTGCCACCCAAAGCCTTCCCGAA
CGTGGCTGACCCTGACCTGGGGCATTCAGAAGTGCCTGGC
TTCTTCCTGGCAGTAATTTCAGTGTCAGACACAGGCCTCT
AGGGTATTGTTTTTCAAATGTCATTAACTGGCCGGGCACA
GTGGCTCATGTCTGTAATTCCAGAACTTTGTGAGACCGAG
GCAGATGGATTACTTGAGGTCAGGAGTTCAAGACCAGCCT
CACCAACATGGTGAAACCCTATCTCTACTAAAAATACAAA
AATTAGCTTGGCCTGGTGGCGCATGCCTGTAATCCCAGCC
ACTTGGGAGGCTGAAGCAGGAGAATTGCTTGAACCTGGGC
GGCGGAGATAGCAGTGCACCAAGATGGCGCCACGGCACTC
CAGCCTGGGCAAGAAGAGCGAATCTCCGTCTCAAAAATAA
AAATAAAAAATAAATAAATAAATAAATAAATAAATAAAAG
TCATTATCTGAAACCCATAGTGAAAAACACTTGCATTTCA
CCTTGCACCCCGTGCACATATTATATACTGGATGTTTCCA
CTGAACGACCTCCTCCCTGGCTCCCCTGCTCTCAGCTTCC
CTAGGGTTCAGCGAGGGGGCAGGCCTGGTTGAGGGAGAAG
GAGGAAGTATTTACTCCCCAGTGGGGTTGCCATAGGCTGG
CTGGTCCTTCACCTGATGATCGCCGCTCTTTCCACATCAT
TCTTTGCCTCCAATTCTGAAAACACTTTCCTCCTTCAAGC
CTTCAAGCCTAAAGGTGATAAGGGAGCCCCACTGTCCCTT
ATGATTTACCCACACCCTGTCCCATCTTTGTAAATAGTAT
TTATCAAATGCTCTGAGAAACTATTCAATTAGAATGTGCT
GTTTTTCTATTTCAGGGGCATTGGCTCAAGTGTATCCATG
TATTGTGTATGTGTGTACATACACACATACAACACACATA
CATATACACATGAAGTAATGCTCACCCTTATTCGGCTGTG
AGACACTCTAATATGTTATTCTTTTTTCTTTTTGAGACAG
AGTTTCACTCTTGTCGCCCAGGTTGGAGTGCAATGGCATG
ATCTTGGCCCACTGCAACCTCTGCCTCCCAGGGTTCAAGT
GATTCTCCCGCCTCAGCCTCCCGAGTAGCTGGGATTACAG
GTGCCCATTACCACGCCCAGCTAATTTTTGTATTTTTAGT
AGAGACAGGGTTTCACCATGTTGGCCAGGCTGGTCTTGAA
CTCCTGACCTCAGATGATCCACTCACCTCAACTTCCCGAA
GTTCTGGGATTACAGGTGCCCATTACCATGCCCAGCTAAT
TTTTGTATTTTTAGTAGAGACAGGGTTTCACCATGTTGGC
CAGGCTGGTCTTGAACTCCTGACCTCAGATGATCCACTCA
CCTCAACTTCCTGTTCTGGTGGTGGGCTGATGGGGCTGGT
TGTGTGCATCGTGGCCTCCCATGGCTGCCCTGCAGGTGAG
GTGGGTGGCACATGTGTTTGGGGAGTAGCAGGAACTCCCT
CTGCTTTACCTCCAGGTAGTCCAGGTCTACCCATCAGCAA
CAACCATACACGGCGATTGATTGAGTGTTTTGTAGAATGC
TAGGGACCGGGCTAAGCACTTCCCTGGCATTCTCATTTCT
TTCCCATAACCATCTGATGAAATGGTACTACTTTCCCTAC
TTTGTGCATAAAGAGATGAAGGCTTAGAGAGGTCAAGTAG
CTTGGCTGAAGTCACTGAGTAAGCCAATTGACAGGTGGCT
CTAGAAACTGTCTGTGAATATATATGTGTGCTCTGAAAGG
ACCGGGACCATGCCTCCCCATAAGCTCTGACTCTCTAAAG
TAGGACTGTGCCCCCCCAAGTAGCTTCCCTCCCTACCTTG
CTAGCCTCCCTGAAGTGCCCAGGGCAACATGTGGCACAGC
AGGGGTGCTCTGTTGCATGCTTGCTGACAGTCACAGACAG
GGGACCAACCTCTTGCCAAAGAGAGAAGGCCTGTGGGAGC
CTCAGACCACAGAGGAGTGACTGCGTGGATGCACCAGATC
ATGGCTGGGTGACTCAGCTGCTGGCTGACGGATGGACAAT
GGACGTCAGTCCTATGGTGTGGCCCTTCCCTTTTCTCCCC
GGAACAATAACACAGCCTGGCTCTGTGATTTTGTTGCCAT
AGGAACTGGAAAACATTTGATAACATGGAGCCTCTGGGAC
AGGTGGGCTGAGCAGGTCTGAATAAAAACAACCCTTTCCT
GCCCCTTCACCCAGAATCCAGGCATCTGGTCTATTTGCAG
CAGGTTAGGTAAATAGCCTAGGGGGAACCATGCAGCCACC
TGAACTGACCGACCTTGTCCAAACTAGGAAGTCAGGGAAG
TCACTGTCTATGCTGGCAGGACCTGGCACAAATTCCTGGT
AGGAGGAAATGGGGCCTCAGGCACCCTGTCTGGACATTCT
GAGTATCCTGTTGTGCGCCTGACTGCAGCACATGTGGGCT
CTGTCCTGGACACTGTGGGGAATTAGAAGAAGGGGGACAG
TGCTCCAGGCTCAGAAAGCACCTGGTCTGCTAGGGGACAG
GGCACATACAAGAACAGTCCTATTAGGTCCCAGTCCTAGC
AAAGATTGGGAATCACGGGGATCAGTAGGGAAGGAGTTGG
GAGGTAGGTTCTGGGAGGGGATGGGGTTTAGTGGAATGGA
CCAGAATTCTCCACTCCCCAGGAAGCCCTAACCAAGTGTA
GCACCATGCTCACATGTACAATCTGGATCCTGGGGTGACC
GCTGGGGGCCAGGGCATTGCCTTCTCTTACAGGCTTGGGC
ATCTCAGACTTCTCTGCCTGATACTTTTTGGTTCTCCAGT
CCTTGCTTTTACTCTTCCAGTGCATATTGGGCACTTTCTA
TGTAGGGCACTTGGCTTGGACATCTTTTTTAAAAATTTAA
TTTAATTTTTAATTGGCAAATAATAATTACATCTATTTAT
GGGGTACAATGTGATTTTTTTTTTTTTTTTGAGTTGGCAT
CTTGCTCTGTCACCCAGGCTGGAGTGCAGTGGTACCTTCA
TGCCTCACTACAGCCTGAAACTCCTGGGCTCAAGTGATCC
TCCTGCCTCAGGCTTTCGAGTAGCTAGGACTCCAGTGCAC
ACCACTGTGCTGGCCAATGTGATGTTTTGATACATGATAC
ATTGTGGAATGACCAACTGGTCATCTAGATGTCCATATGT
CCCACCTGCCCCTAAGATTAAGCACACTCAACCCCTACAC
CAAATGTCTCTTCTTCCCTAAAGCACTGAGAGAATTCCAG
GTTAAAACCATTCTCTATATCCAACCAGTGTCTAAGGAGT
CTCAGACAGCAAACCTCTCACAGGGGCCTCCCTTCCTTTC
CCCACAGCCAGTGCCCTTGGCCACATCTTGCACAGGGCCC
CCTGGGGTCATGCCCTGAGGAAACTGTGTTGCCTCTCTCC
TCCTCCTTGCTCCCAGCCCATTGGTGCCAAAGGCCTGCCA
ACTGTGGCCTAGTAATGTCTTCCACAGGCAGCCTCTAACT
AGTGTCTGCCTCCTGGCTCTGTCCCCTTGCGTCCTCCTCC
CTGCAGAGTCAGAATCCACTTTCTGTTTTTTTTTTGTTTT
TTTTTTAGATGGAGTTTCGTTCTTGTTGCCCAGGCTGGAG
TGCAGTGGCGTGGTATCGGCTCACTGCAACCTCCACCTCC
TGGGTTCAAGCAATTCTCCTGCCTCAGCCTCCCGAGTAGC
TAGGATTACAGGCATGTGTCACCACACCCGGCAAATTTTG
TATTTTTAGTAGAGGCGGGGTTTCTCTGTTGGTCAGGCTG
GTCTTGAACTCCCAACCTCAGGTGATACGCCCACCTCAGT
CTCCCAAAGTGCTGGGATTACAGGCGTGAGCCACCACACC
CGGGCAGAATCCACTTTCTAACACACAGCTCTGGTCCCAG
CACTCCTGCTCAGAAACCATCAATGGTCCAGCCCAAGTTC
ACGTTCAGTGTGTAGGCTGAAGCAGAGCATTCCAGAGCCC
TGCCCAGGGTTAAGCAGTTCATTCTGGGTACTTGGGAAAG
TTGCCCTGCCAGCCTTGGTCTCCTCTCCTGTAAGGTCGTG
GAGGAGGTGGGAGTTCTGCAGAGCACCCCCATCCTGGCCC
TCCACAGGCCTGTGAAATGATTTGCTCATGGACCCAAAGT
GACTATGTGGGTGCAAGGCTATGCTTTGATTCCAGGAAAA
TAAATGGACAAAAGCAGAGGGAAGGAGGGGAATCCAGGGT
TTTCCGGCACCAGCCCACCTGAAGGGGGGAAAGGGGAAAA
GAGGTAAACAGAAGCATATGAGGTAGCAGGGCCTGGCCCT
GGGCCTTTGTAGCTGATCCAAAGAGGTTCAGAATCTTAAA
TATGTTCAGGGACCGACACAAGAGGGGCTGGACACCATCA
TTTCCTCTGCCTCAGGGTGTCAGCCCACAAGAAATGAGAC
GGCCCCACGTATAAGTCCTGCCAAGTCCTCTGTAGAATAT
GTTTACAGCCTGCTTATCTCGGAAACTCCCCCCATCCCAG
ACTGGGTTTACTGTTTACCAAAAACAAACAAATTAAAGAG
CCAAGCATCAGAAATGATGCAAGTTCCGTGTCAGCCCTGG
GAGGCCATGAAACACCTGGGCAATCAGCAAGGGTGTGATG
TCATCCGGAGAAATGCTTGGCTCACAGGCATCTCTGGCCA
TGTGACCTGGCCCGTGTGCCCTGGTCACATGGGGGCTTTC
CCCACTGAGCTCAGTGTTTCTGATGGACAACCAAGACACA
ACAGAAACTGTCCTGTCACAATAAACTCTGTAAGTCATGT
GATGGAACAGTTTTTCTCTTCAAAGCTGTAGCCACAGAGC
AAAGATTGAGAGCAAGCATTACTTAGCAGAATCTGGCTCT
GCTGGGATGCTGGCCTGCTTTTTGCTTTGGCTGGAAAGTC
AGCTCCACTGCAATTTCAGCCACTCTCCTTCCAGGAAAGA
AGCTCTCTATGAAAGGGTTTTCTCAGAGGCACCAGTTCTA
GAATTTCTTTAGCAAAAATCCTGAACTCAACCCCAGTCTT
CCCTACTGGGCTGCTGTCTCCTTGTGTGGGCTTGGCCTTC
ATGTCTGCCCCCAGGGAGAGGCAGGCAGCCTGAACCAGCC
ACTCCTTCATCCCAGACTAGAGTGTCCCACGTGGAGGCTT
CAATGGTTACTAGTTTAAGCCAAGGGAAGGGTTTGGATTT
ATGCAGACAGAGCATTCTGCTCAGAAAAATGCCTGGTAGC
AAGTTGAGAATTTTAGGAAGCAGAAAGGTAATGAGACATT
GCGATGGGAGCAGGCTGTAGCCCACCTCTTTCTCTTGCCC
CCATTCTTCCAGACTCCCACTCTTTGTAAAATAGCTGTTG
ACCACCTGGAATGCTGGCACTGGACCCAGTGATGTGAGCA
GTTCATAAGTGGACAGCCAGGTCACTGTCCTCAAGAAGCT
TAAGTTCTACTCAGGAAAATAAAACGGCCACAGCCCAACA
CAATAACAAGCAATAGAGAACAACATGCAATCTACCAAAA
CACTGGAGCAGCAATGCCGCACGGGGGAAAAGCACAGATG
TTCCCAATGCAGCTGAATTCTAGCCTGGCCACTCACTAGC
AGCTGTGCAACCTTGGGCAAGTTGCTCAAACTCTCTGAGC
CTCAGTCTACACATCTCTGAAATGGAGATAAAAATGCCCA
ACTCACAGGGCTGTTGTGAAAAATGAAATAATGGCTGCAA
AACAGCTGGTCAAATGCCTGGCACATAGTAAGTACTTAGG
AAATCATTATAGTAGCCCTAATTCCTTTTTGGGCCAAGAT
GTGCTATCAATAGATGAATCATTTATATCTGGTCTCTAAT
CTCAGAACAAATTAGAAGCAATAAAGTGAAAGTACTAGAA
AGGCAGCTCAAAAACAGCAAGGAAAACTCACACATGAAAG
CCTGGTGGTGAGGTAACACCTAGAAACAAGTATAAAAGTA
GATGCAAAGACAAAGTAACACCCGGGGACTACCTAGCTGG
GCAGCAAACAGCCACAACCCCCAAGGCCATCACCACATTA
CAAGACAGCAGAATAGATGATGTTTGTAACAAATATGTTC
AATGGCCTCTAAGATGCCAGGGATGAGCGCAGCACATTTT
AAAACTATTTTCATCCAAAATATGTAACATTTCAAAAATT
CTGTTAAAAGTGTGTGTGGATAGTGTCCAGAAAATTCCTC
TGCCACGATTTCCCAGTGGATGCATTAGCTGGGTTTTTCT
CTACTTCTCTTGTATTTGACAGAGAGCTTAGAGTCATGCT
GAGTACATCAGGAGGGCTTAATAAATCCCTGTTTACTAAT
GAATCTGTACTGCACTGGAATATGCTTTGTTCTGTTTTCC
ATTTTCAACCATTGTATGCATTAACTGATTGAGGTCAAGG
ATGGGCTCCATCTTCTCCTTGAAATAACTGATATCTCTAG
GCTCCCCTGGCACCCACTGACCTGTTCCTCTTTCCATATT
CCAGATTTTAGTTAATGGGGTATCATCTACCAGACAGCAA
GATGTTAACAACAAAGATAATAGCTACCTTAGTCAAATGA
GTGTGTTACCTGTTCTAAGCACTTGCTAGGATTCTGGCTC
TCTGTGTACGTCACCTTACAGGGTAGGATTAGTTATTTAG
GTTTTTAGATTTAGAAGGTGACAGTCAGAGAGGTTAACTT
ACCTTGTAGGTCACCTATCTCCTAAGGGGTGGAGTCGCAT
CTGACCCCAACTCGCTCTGCTTACAGTCCTGGGGTCCTGT
TGTTCATGGGGGGTGGTGGTGGGGTGCTTGGCCACACCTA
CTGCCCAGGGATCCCCACCCCTCCTGCTGTCCCCCTTACA
TTCTCTAACCCCCTGAGCTGCCAAGTCTGGGGTGAAACTC
AAGGCAATTTTCCACTCACTGAGGCATGAAGATGACCCTG
AGAGCAGGAGCATGGCACCTCACCCAAGGTGAGGATGTCC
CCAGGATTCAGAAGAGCCTGGCCACACTCCTTACCCATCT
GGCCTCTGCCCGGCTCCTGGCAGGTGTCAGCCTCTGCTGG
CTGCTGCCAGAGGGCAGAGGGCAATGGTCCTGAGCAGGGA
CGCCCCCTGTTCACCAGTCCCAGCCTCCTAGCCTGGGGTC
TGCCTCCCACCCCCTGCCTTGCCCTGCCTCCGGGGTCTCC
AAAAAAGGCTCCCAACTCCCCCCGCCCCACCACCAAAATG
TCTCCTTCCATTTTCCACTTCATTTTTGACTTTCGTTTTG
TAAACATAAAAAAGACTCAATCCTATTGGGAATTATCCCA
TGAGTAAATAAGGTCTCTGTGTTCAGAAATTCCTGCTTTG
GGCAATTGGAGACTGCTTTTCCTTTCCCTTCTGAGGCCTA
GAACCTGTCAGTGTGTCCTGGAAATACATGGTGAGCTTCC
CTATCTTAGAATCTTTTTCCTTCCCCTCTACATACACTCA
TTGGAATGGGGAGGTGAGCACAGCAGAGAAAAGGACGTCT
GCTGGGTTTTGGAGTTGGAAGCTGGACTCTGCCGTTTACT
TGCCGTGTGACCCTGAGTGAGTGAGTGGACAGCTCTAGGT
TTTGTTTGCCTTGTATCCGAAATGGGAACTGAAACTGTTC
CCTCACATGTGAGTTGAACAGAAGGAGCCTCCCCTCCCCC
ACGTATCTAGCATGTAATAAAATTCTTGGCATGTGCTACA
TTCTTGTCTGAATTCTACTGATGCCCATTTCTTCCACGAA
GTCTTCTGGATTATCCCAACTGTGGTAGACACAGCTAACT
AACCATGCTGTATCTACTTCCTCCACTTCTTTGCTAACAG
AATCCCAATTTTGCTTTGGGGAGCAATGTGCTCAGCTAAC
AAACTTCCCAGGCTTCCTGGCATTTGGGGGCTCATGGGTC
ACAGGTAGGGCCAATAAGATGAAAATGGAATCATCTGGGA
ATGACTTCCGAGAAAGCTCTTTAAAGGAGGCTGACTCAAC
GGATGTGTGCTCTGCTGCCTCTTATCCTCTTTTCTCTTTT
ATTCTATGGGATAAGAATATGGTGTCTGGAGCCACAGTGG
CCTTGTCATGACCATATGGCAACCTTGAAGATGGAAGTCA
CATCACATCCTAAGTACGGCGAGCAAAAGGGTTGAAGAAG
CCTGGGAAACTGAGGTGTGGTGAGGAGCTACAACGCAAGT
TCTGGTCCACCAGATTTCAGGGTTTATGTGACATGAGGAA
AGAAGAAACCAGTCCTGCTGGGCTATTGGCTGGTGTTCAG
AACCTGGCAAGGTGGCTAGAATTTGTGAGGCTCTTAGTAC
ATTTGATGTTAACTGGCAGGTACCAAGGGAGCAAGATGAG
AAGGGAAATGGAAGAGCCTGGAAGTCTGTTCAGATTTGAT
CAAATGTCCCATAGTTTATCTTATAGATACATTACCTGCA
CGTAACATTATGTGTGGGTGAGTTTATTCACTGCAGTATT
AGATGTGATTAAAAAAAAAACTAGAACCAGCCTAAAAGTC
CATTAACGGGACATTGTATGCCTAATCCATACATTGAAAT
ATTATACTTTTGTATAGTTCTTGACCTAAGCATGGTTTTT
ACATTTTTAAATGTTTAAGGGAAAATTAAGAATAGTATTT
ATTTATTTATACATATATTTTTGAGACAGAATGTCACTCT
GTCACCCAGACTAGAGAGTGCAGTGGCTGATATCGGCTCA
CTGCAACCTCCACCTCCCAGGTTCAAGGGATTCTCCTGTT
TTAGTCTCCCCAAGTAGTTGGGAATACAGGCGCATGCCAC
CACACCCAGCTAATTTTTGTATTTTTAGTAGAGATGGGGT
TTCACTATGTTGTACAGGCTGGTCTGGAATTCCTGACCTC
AGGTGATCCACCTGCCTTGGCCTCCCAAAGTGCTGGCATT
AAAGGTGCCAGCCACTGCGCCTGGCCAAGAATAATACTTT
GTGATACATGAAAATTAATGAAATTCAAATTTCAGTGTCC
ATAAAAAAATTTCATGGGAACACAGCCACATTCATTAGTT
TAGGTGTCATCTGCGGCTGCCTTTGTACTACCATGCAGAG
TTGAAAAGTTGTGAGAGGAGGCCTATGGTTCTCAAAGCTG
AACTTATTTTCTACCTGGCCCTTTACAGCAACCATTTGTG
AGGCCTTATGCAGACATCTCTGGAAAGCTGCAGGAGAAAC
TAACCACAGCTGGAAAGGGAGTATCCATAGGATAGGGTCA
GAAAGGAGACTTCTCACAGCATAACTTTTGTATGTTTTGA
ATTTTGAATCAAGTGAATGTTTAACCTACTGTAAGCTTAC
TTTGAAATCTATTTATTTATTTTTAATTTTTTAAATTAAA
AAAATAGAGATGGGTTCTTGCTATGTTGCCCAGGCTGCTC
TGAAACTCCTGGCCTCAAGTGATCCTTCTGCCTCAGTCTC
CCAAATTCCTGGGATTATAACTGAGCCACAGCATCCAGCC
CTTAATTTGAAATTTAAAAAGAAAAAAAGATGGGCCCCAT
TTCCCTTCTGGGATGGAAGGAAGAGGAAGAAGAGATGGAA
GAAGGGGTGGCTGACTTAGTGCTGGTCTGGGTGAGGTCAT
GGGCCTACAGTGGAGAGGCCACAAGGTGATCCCAGACTTG
CCCTCAGCCTTGCGATTGCTACGTGACCCAGGACATTCCC
CTTCCCTGTGGGCAAGTGGTCAGCGCTGCCCATGTGCCTA
GAGGCCCTGGCCCAGGAAGGGGCCAGAAGATTGGCCTCCA
TCTCTCTGCCTGCAGGGGAAACAAGAGAAATGGACCCGTA
CACCCGGACTGTGGCCTCATCAGTAGCTGATAAGCAAGAA
GCAGAGTGGATTGGGAATGTGGAATGGTGAGAAGGACCTG
GACACTGGCTTTTAGTTCTGCTTAGCCACCAACTGTTCCT
GTGACCTTAGATAAGCCATTTTCCCTCCACGGCCCAGCTC
CATCCCTACCAACTGGGGCCTTGACCAGACTGGTGGTCCT
GCAACTGCCATTCCTCCACCCCCTTCAGTCACTCCCTTCT
GTTTAGCCTATTGGGCAACCACTCAAGACTTCACAGAGGC
CCTGGATTGAGAAAATGACAATGTACAAGTCAAAACAACA
GCCAGTGTGCTAAATAATCTATAGGACACATGATTCTGCC
ACTCCATAGCCTCCCCTGGTACAAGTTCTTCAGGCAAAGA
AGTCCAGGAAACATCCTTCAGACACAGGCAGAGCAGTGAG
GATACCACAGCCCTGGGTGATACCCAGTCTGGCAAAGCAA
TGGCAGGCAGGAGGTGGTGGGAGGGGCTCATGGACACGGT
GGAGGGCTTCTCTTGAGCAAATCCAGGTAGATACACTAAC
ACCCTGAGTGCTGGGAATTCATGGCTGCAGCTCCAGAAGA
TCCTTGAGGAAGTCCTGCTGGGGGTGAAGCCCACATGGAC
ATGGCATTCTGTGGAGCTCTGTCCACCCGAGCAAGATGTG
TCCACCCGAGCTGCATCCTCCTGGCCCTTTTAGTGAGGAC
CAGCCAGCTCAGAGGCAGCCAATATCCTCAGAAGGTGCTA
GCTATATAGCCCCTGCCTGTCCTAAAGGCTTCCTCAGGCC
TGGAAGCCTTTCCTGTCCCTCTTCTCTAACAAGCCCCCAT
GCCTTGTTCATGACCTAGCTCAAAACTTTCCTCTTGAACC
CAGGAGCCAACCTGAAGGGGCTAGAGTTATATGGATTATA
ACTTATAGCATAAGGATAAAGCAAGGAGTAATGAGTCTAT
ACCAATAGAGGTAAATATTTGAATAAGTAAATAAACAGGG
GAGAAGGAACAGTTCTTCCTTAAAGTAGGATTATAACTAG
TAGGAATTAGAAGGCATGATGGAAATAGAAAACACTTGGC
AAACACTCACCATTATAGTTGTTTTAAGCAAGAATCATCA
ATGGAAACAAACACTCATGAGTGAAACTGTAGAGAAACAA
GATGCTTACGTTATCTCAAAGTGCCTTCCCATAAGATGGT
TAGTAATTGCAAAGAGGAAAGTAGTCACTTTATGGTAGAA
AAAATGTGGCAGACTCCACCTTAACCAGGTGATCAGAGTT
AACATAATAAATAATAGAGCATATCAACCTCATGTACCAT
CTGATATGATGCCCCAAGAAAGGCACAACACAAACTTCTG
TGGTGTTCTTTAAAAATCCTGCTGAGCGTGGTGGCTCATG
CTTATAATCTCAGCACTTTGGGAAGCTGAGGCAGGAGGAT
TGTTTGAGTCCAGAAGTTTGAGATCAGCCTGGGCAACAGA
GGGAGACCCTGTCTCTATAAATAATTTAAAAATTAGCTGT
CGCGTGCTGTGGAGTATGCTTGTAGTCCCAGCTTCTTAGG
AGGCTGAAGTGGGAGGATCACCTGAACCCGGGAGGCAGAA
GTTGCAGTGAGCCAAGATTGTGCCACTGCACAGCAGCCTG
AGCAACAGAGCAAGACCCTGTCTCAAAATAAATAAATGAG
TCAATAAAAAAAAAAAATAACTAAATAATTCACAACCTGA
GGAAATACCAGCCAAACCCAAACTGAAGGACATTCTACAA
AGTAAGTGTCTAGTATTCTTCTAACTAATGTTTGAAGGTC
ATGAAAGTGTAAGTTGAGGAACTATCCCAGACTAGAGGAG
ATAAGGAAGCTTGGCAACTAAATGCTCTGTGTGATCCTGG
ATCGGCTCCTGGTCAGATAAGGACATTAGTGGGGCAATTG
ACAAAATTCGAATGAGGCTTGTAGTTAATGTCAATTTCCT
GGTTTTGATGATGCATTGTAAATGTGTAAAATGTTAACAT
TTGGGGAAAGTGGGTGAAGGGTATTGGGAATTCTTCGTAC
TGTTTTTGCAACACTTATGTAACTCAGAAATGGTTTTTGA
CAAAACAAAACAAAAACCTTTCCTCTTCTGTCCAACTTCC
CCAGAATCACTCCCACAGCTGTGAGTGTCACCTGCTCCTT
CACATGTTGTGTTGCTATTGTTTACACATCTGTGTCCCTC
AGGCTTTGAGTTCTAGGACAGGAACTCTGTTTCTTCAATC
TTCAGTTTGGCCTCATTTTAGAAGTCATGTTTGGATTGAG
GCCAGCTGTCCCTCTTCAGAACAACTCTCCACTCTACTCC
TTCATTATCCCACTGTAAAAGGCAGTGCTGTCCAGTCTGT
TGCCCAGACCTAAATTGTAAGGGTCACAGTTGACTCCTCT
TTTTATCTCATCACACAGTGGGTCCACCAACAAGTCCTGT
TGGAATTCTGCGTCCAGAGTTTATCACCAACCAGACCACT
TCCCTTTTCCTCCACCAGACCCCTCATCTGAGCCTCCATC
ACTTTGCAGCTGAACCTGAGCCTCACCTTCCCAGCTGGCT
TTCCCCTGCCTCACCCTCAAGTCCGTTTTCCATGGGGCAG
CCAGAGGGATCTTTTCAAGGGGTAAGTAGGGTCTCACATC
ACTCTTTGCCTAAAACCACTCCCTGCCTTGGTTTCCCAGC
ATGACCCATAAAAGTCCCTACCTGCTCCGGGGCCCTGCCT
TCCTTCTGCCCTCACCTTGAACCTGTCCACCCTCCCTCAT
CTGGCTCCAGACACACACCTTCCAGCTTTGCTGCAGTCAG
TGCAGGTTTGTTTACATCTCTGGAATGAGGATTTTCCTCA
GCTCTTCCCATGGCCATCTCCTTCTCAAAAGTCAGGTCTC
AGCCCCAGTGTCACCTCTTCAGATAGACCTTATCTGATCT
GATAGCCAAAATCCTGTTCTTTCCCTGACACTCTTTGTCC
CTATATTAGTTTGCCATGGCTGCTGTAACAAATTGCCACT
AACTGAGTTACTTAAAAGCAACAGAACTGTACTGTTGACA
ATTCCGGGAATTACAAGTCCGAGGTCAGGGCTGGTCCCCT
GGGGCTGTGGGGAGAATCTGCCCCAGCCCTCTCTCCTGGC
TCCTGATGGTTTGCTGGCGATCTCTGGTGTTCCTTGGCTT
GTAGACACATCGCTTCAGTCTCCGCCTTCATCTTCACATG
CATTCTTCTTGGCACATGTCTGTCTCCAAATTCCCTTTCA
TAAGGACACCAGTCATATTGGATTAGGGCCCACCCTACTG
ACTTCATTTTAATTTGATTACCTGTGTAAAGACCCTATCT
TTTCGCACCACTGCACTCCAGCCTGGGCGACAGAGTGAGA
CTTTGTCTTAAAAAAAAAAAAAAAAAAGAAAAGAAAAGAA
AAGAAAAAGAAAGATCCTGTCTCCAAATAAATGTACTAGA
GGTTCGTGCAGAACATAAAAAGATTTTGTGGGAACATAGT
TCGACCCATAACAGTCTCATTTCCTTGTTACATTTAATTA
ACGGCCTTTAGAATCATCTTTAAGTATGTTGTTTACTTGT
TTGTGTTCGTATCCTATCTCCCCACACTATATCCAACATA
AGTCTCCTCCAACCTCAATGCTTGGTGCTTTTGCTCTGCA
CAGGGGGAACTAGCCTGTATTTCTACTGCATTGGTCAGGA
TACCTCGCTCAGGCTGCCCCAAATGAGAGGAACTAGTCCT
GCCCTCATTCAGTTTCCACAAGCAGCCAATGGGATTGTTC
CACATGCATTACTTAGCTCAGGGTCCAGCCAAAGGTTTGC
AGCATCCAACCCTGGATCCAGCCATGAATCTCAGAGCCTC
AGAAATGCCCTACAACATAGTAGATGCTCAGTAAACACTT
GCTGAAGGAATGAAGGCTGCATATAGTTTGGACTTTGACT
CAGGTTGCGTGCCCTGCAGTCAGGGGCTTATGCTGATAGT
TCTAGGCAGCAGCTGTGGAGCTAGACTGCTTGGGTCTGCC
CTTGTGCTGTGAGTTGTGGGCATGTTACTCATCTACTCTT
TGCCATGCTTTCTCCAACTGTAAAATGGGGACAATAATAA
AAGTAATAAAAGTATCTCCCTGTAGAGTTGTATGAAACGA
GTTCACATATGCAGACAGAGTGCCTGGCTGATAGGTAGTA
CTCCTTGCTTACCCAGGCTTGATCTGAAATCTGAGAAATG
TCCTGGTAGCCAAAGGAACCAAAGCCCAGAGAGGCTTGTC
GGGTCAATCAGGGATGCAGAAGCTCCAGGTTTCTGCTCAG
ACCCCTGCTTCAGAATCCTCATCTGCCCCCAAGGAGAGAA
CAATTGAGCACTAGGGAGATTTTGACCATAAAAGCTTTTG
TCAGTCACTAGCTGGGTGGACTTTGGGGTTTCACTGGTGC
TTCTGGCTGATTGAGAAGGAAAAAGAGGATCTAACTCCTC
TCACTCTTTCTGAACTCCTGAAGTGAGGTGTGGAGCTTCC
AGATGACTCAAGCAGGGCCAGTTCCTTGGAATCAGCCACT
TTGGTTCAAAACCATCTGTGTTGCAACAGGCTCACTCAGC
CACCCCCAGAAAAGCTGACCCACCACTCACTCAACTGGTT
TCCTTATAAGTATGCCTATATATAGCCATACTTACAGAGC
TTTGTATAGATGCATGCACTTGGAAACCAGCAAAGCTAAA
AATACCCCCTACTCATACCTAATTTACTTGTTTTCTGTAG
GTTCCTCATTCTAAATTTATAGCTCAGGAGACTGGAAATT
GTTGTCAGAAAGCAGTGACCTTTCTGTGGTCATGGGCGGG
AGGGGGACCGGAGGACAGGCCCTGTCCGGGAAACTTGGGG
ATGAGGTCTCAGTCCCAGCTCTAAAGGCAACGTGCTGTGA
TGCTTTGGGATATCCTCCCCCTTGCAGGGCCTCAGCATCC
CTCAACCAAAGGAACAACTGCACATGATGGTATAACGTGT
TTCTTTTGTCTTTCTATTCATTGGCACCCAGCTTGACGTG
CTAAGTGCAATTGTACTCAAGGGAAAACTCAATACAGATA
CAACAGAGCCATTGATTTCTGTTCATTCATTCACTTGACA
AATATTTATTGAGTGCTTGCTATGTGTGAGACAATAATTT
CTACTCTCAGATAACTTATAACTTACATTCAATTCAGAAG
AGACAAATAATAAAAAAAATGCAGTAAGCATTTAGTATGT
TTGATTGTGATAAATGTCATGGAGAAAAATCAAAAGGGGG
TATAGCAGAAGGGTGCAATTTAATTCAGGAGGTTAGAGAA
GTCCCCACCAAAAGGTGGGTTTTTTTTCCTTTTGCTTTCT
TTCTTTTTTTTTTTTTTTTTTTTTTTGAGACAGAGTATTG
CTCTGTCACCCAGGCTGGAGTGCAGTGGCGCGATCTCAGC
TCACTGCAACCTGTGCCTCCCGGGTCCAAGTGATTTCCCT
GCCTCAGCCTCCCAAATAGCTGGGACTACAGGCACACGCC
ACCACAACTGGCTCAATTTTGTATTTTTAGTAGTGATGGG
GTTTTGCTATGTTGGCCAGGTCGGTCTCAAACTTCTGATC
TCAAGTGATTTGCCCACCTTAGCCTCCCAAAGTGCTGGGA
TTATAGGCATGAGCCACTGTGCCTGGCCAAAAGGTGGTAT
TTGACTAAAGACATGAAATGAAGCTGTGCCCAGTAGTGCA
GGGAGATAACCACACAGACACAGGGAGGAAGGGTCGGTCC
CAAGCAGAGGAGACACCAATGCCAAGGGCCACAAGGGAGG
AGTGAGCCTGGTGGATTTGAGGTCACTGTGGCTGGAGCAG
AGTGAGCAGGGAGACAGTGCTAGATGCTGAAAGCGAGAGG
GAACATGGGCTGTTGTGATGACATTAGCTCTTACTCCAAA
TGGAAGGGGACACCATTGGAGGGCTGTGAGCTGAGGAGGG
ACCTCTGCTGACTTTCGCCTTCCCAGGGTGGTCTGGCAGC
TGAGTTAGTTCACAGCCGACTGCAGAAGCACAAACGTGGA
GGCCGAGAGACCTGTAAGGAGAGTATTGCAGACCAGGCAG
GGGTGGTGGGGGAGATGGGGAGAAGTGGTCAGAATCTGTA
TGCAGGCCGAAGGTTTTGCTGACAGATTGGGTGTGGGGAT
GAGAGTAACAGAGGCCAGGTGTGATTCCAAGGATTTTGGC
CTGAGCAATGGTGGAAATGCCACAAATTCTAGTAGAGAAG
ACTGTAGGAGGAGGAAAGATCAGGAACTCTGTTTTAGACC
TGTGAGGTGGGAGATACCTCTTCAACCTCCCTGTGGAGGC
CATGAGTGGACAGTTAGATGAATGAGTCTGGAGTTCGGGA
GAGGGTCTGGGCTGGACATACACATTTGAAAGTCATCTGC
ATGTACCTATACATGGTACATAAAGCCGCAGTCCTGGGTG
AGATCGCTGAGATGGGCTGTGTGTGTGTGTGCAAGCACTA
GCTCTGGGGCACATCAACATTCAGAGAGCAGGTGAGGAGG
TGAGAAGAAACCAGCAAAGAGGGAGAGAAGAATCAGCCAG
GGAAGCATGGGCTTCAGTTTGTCTGTAACAAAGGGGGCCT
TCAGGGTTCCCTCCCAATTTTTCTCTGGGATGTTCCTGGG
ACCTAGGCTCCTAACTTAAGGTGTCCCTTGGTGTGCTGGC
ATCCACAGCTGGTCACAATGAGGAGTGTGGGGAGTAGGAG
GCTGGCAGCCCTGTTCCTCCTGTGGAGGGGAGAGGGCCCC
AGGCTGGTGGGACAAGGGGTGTGCTTCACTAGGGCTGGAG
AGGCAGGAGCCGGCTTTGTCCTGATACTGCTTTCCCCCTT
GGACAAAGAGAAGCTTAGGTTTTCTCTTGTGACAGAAATC
AAAAGGGGAATAACTGCTTGGGTTATTAACCATGAACATA
GTTCTGAGTGTTTTTAACAAAAAGGAGCAGAGTGGTTTCT
AACTGATATCTCTCTTCACTTCCCCCCAACACCTTGAGAA
TTTGAAAAACCTTTCTTCTTTGCCTGCCCAGACATAATGC
CCAAGTCAGGGTTTTCCTTAGGACCTCTAGGATCTAATCA
TGGACAGAGCAGCTGGAAACAACTGGAGTGTCAGTCCTGC
GGGCTTCTGGGACTGAGAGTGCCAGCTTGGCCCTGCCAGG
GTCTGAGCCTGACCTGATCCCAAATGGAACCTTGAATTGT
TTCTCAGTGTGCCCACACTTCAGCTCAGTTGGAAAGCTCT
TGTCTTACTACCACTAATTAGTCACTTTCATTGCATACTT
ACTGTATGCTATGGTTTGAATGTCCCTGCCAAAACTCATG
TTGAAACTTAATTGCCATTGCAATAGTATTTAGAGGCGGG
GCCTTTAATAAGTGATTAGGTCATGGGGGCTCCATCATCA
TACATGAATTAATGCCCTTATTATGGGAATGGTTTAGTTA
TCTCAGGAGTGGCTTTGTTATAAAAAGCATGCTCTCTCTC
CCTTTCTCTCTCTTTCTCTCTCTTGCTCTTCTGCCTATTT
GCCATGGGATGACACGAGAGGAAGACCCTTGCCAGATGGC
AGTGCCATGCTCTTGGACTTCTCAGTCTCCAGAACCAGAA
GTCATAAATTTATCTTCTTTACAAAATACCTAGTCTGTGG
TATTTTGTTATAGCAGCAGAAAACAGACTAAGACACTGTG
TCAAGCATTTGACATATAACACATTTTATCCACAAGAATC
CAACTATAAAAGCTTATAATAATTGAATTCAGATACAACA
CAACTGACTCCATATTCCACATCTCTTCTTTATTCTCACC
ATAAGGGGACTCCAAGTTTTGTGCAACTGAATTCTTTGGC
TCCTACTTAAGGTGTTCTGACTGGGTTTTGGAGTATTGGT
ATCTTTTGCAAACAAGAAAACTGAGGCTTAGAGGTATTAA
TTTACTTGCACAAAGTCACTCAGAAAGCTGGAGATTTGTA
CCTAGATATCTTGACTCTGTAGCCTGTGGGCTTCACCCTC
CTGGCATAGGACTCCCTTATGCCTTAGAAGTCAACTCACT
TGACAGTTGGGAAAACCGAGGCCCACAGAGGAGAAGGCCT
CTGACAGAGTTGAACCAGGCCCAGGAGTTCATTTGTGGGC
TGCCCACAGCTATTTAATGGAAACTCTTGAAGTATGCACC
ATGGGCATGACCCAGGGAGATGGTGGGGAGGTGGAGATAC
CATAGGGCAGAGCACTGGCATGGTGCCCTTGATGCTCAGT
GGCCCTGTGACACTCAGCATGGGGCAAGACAGACAGGAAC
TCATCTGGGAAGGCAGAGCTGAGCCAGTGGAAATCCTGTC
TTTCAGCAATATACCAGCTGACGCTCCCCGAACCACAGTG
TGGCATCACACCTCCTGCCTTCCCCAACTGCCTCCCCACC
ACCACACCTGCTGAGATTCCAAGCACTTTTCAAGGCCTGG
CTCTCTTGACCTGCTCTGGGAAGTGTCTCCTCCCCGCCTG
CCCCAACCCACCTCCCTGCAGCACTCAGAGTTGCTTCCTC
TCCTTATTAGCACATTCTAAAGGCCTTTCTCTATTGCTAG
GCTCACAATGAAAATAACAAGCAGCAGGGCTGATACTTGA
CTCCAAAGCCTGGGAGGAAGGTGGATTGGAGTTGATAATG
GTGGTGTGATCTGGAACAGTGGCAGTGGGAATGGAGGAGA
TGGCTGAGGCAGGAGTATTGAGGAGATGAAATCACCCAGA
TCTCAAGGGTGAGGAGAAGAAGGAAGGACAATGATAGCAC
TGTCATCCTAAGCCTGAGCAGGGGACAGCAGGAGTGCTAC
CAAGAGAAATGGCCCCTCCCAGCCCCTTTCCCAGCCATAC
CACACTCCACGGAGTCAACCCAGGCCTCACCCCAGAGCAC
AGAAGAAACGGATGATGTAAACATGCCAGAAACCAGGTCA
CAGAAATTAAAGAAATCCTACAGGGTTTGGATACATATAT
ACATACATACATACGTGTGTGTGTGTGTGTGTGTGTGTGT
GTGTGTTTAATCAGGTAGAAAGACAAAGAAGCTCTGTCTT
GGCTTTTGGATTCAGTCTCTACTCTCTCCATACACTGAGA
CCACAGCCTGGCACATGTAGGAACATGCCCTCCTTCTAGA
GATCTTGTGGGGACACATTGAGGAAATGTGTTTTCATGGT
AGAAACATCTCTGAGGAACTCTGAGTTCCTTTTTCTGATT
TCCAGCCTCCTGCCCCATGTTCACTGAGGTCTGGCCTGTG
GAATGTGGGGAGAGGAAGGTGGCCACTCCCGGGCCTGTCC
CACTCACGGTAGCTTCCCGTGTGGCTCTCAGCCTTTTCCT
CTTGTCTGACCATAGGATGTCATTGCTCAAGTATGAAAAA
GGGGAGTGTCTTCTCAGGCTGGGCTCCTGAATGACAGCAT
TTTCTCCCCACAACCAGGGTCAGCTACACCATGCAGTGAA
CTACATCAGATTTTACTGTGGGCCAGGCGCAGTGACTCAT
GCCTGTAATCCCAGAACTTTGGGAGGCCAATGTGGGTGGA
TAATTTGAGGTCAGGAGTTCAAGACCAGCCTGGCCAACAT
GGTGAAACCCTGCTTTTACTAAAAACACAAAAATTAGCTG
AGCATGGTGGCAGGAGCCTGTAGTCCCAGCTACTTGGGAG
GCTGAGGCAGGACAATTGTTTGAACCCAGAAGGTGGAGGT
TGCAGTGAGCTGAGACTGCACCACTGCACTCCAACCTGGG
CAACAGAGCAAGACTCTGTCTCAACAAAAATTTTTTTGTA
TTGTAGTAAGCCTCCGTAGTTTGGGGGTTTAAGCATTATG
TTACCTCAGAGAATATGGATGTTACCTCAGAAAGCATGGG
AAAGTTTTTAAAGAACTCTAAGATAGTGTAGGACTATAAG
GTATTTTAGACTGCTCCTGTGTTTAAATCCCAGGTTTTGC
AGTCTGAGAAGGCTGTTTGGAAGGGCCAGTGGGGCAGGTG
ACACCAGCTTGGGTTGTGCTAGGACCAGTGCTCCCCTGGG
GTGGCACCCACTGGCTGTGTGAGATCAGCCATGTCTCAGA
GCCCAGGGACCACTCAGAATCAGCCCCTCCTTTATTATGC
AGATGAGCTCACAGAGAGATAGAGAGCCTAGGTCACGTGG
CACCTTCCCTGTTACATGTGCTCACTGGCAACACGGATCC
TTGTCATGGTGGAAAAATGACTGTGGAAGATCGTTACAGC
AATGGCTCCCAATCAAGACACCTCCTTGTTTCTACATCAT
TGTGTTGTCCCTGCCCACACTGGCTCTGGGCTTGACCATG
GAATTTGTTTTGGCCAATGGAACGTCAGCACATGTGATAC
AAGCAAAGGCTTGACAGGCACTTGTGCATCAGGGCTTGCT
CCCTCTTGCTGCTGGGACCCCTTCTGCTATTGCAGGAAGA
AGTCTGGGCTGGCCTGCTGGAAGGTGAGACCAGGGAGCAA
AGACAAGTCAGGCCTGCTGAGTTCCACTAGTTCCCAGTTA
TTCTCAACCAAGGACGACTTGTTCCCCCCGGGAAGATCTG
GTAATGACTAGAGATATTTTTGGCTGTCCTACTGGCATCT
AGTGGGCAGAGGCCAGAGATGCTGCTACACATCTTATAAT
GCACAGGACAGTCCCCCCATAATAAAGAATTACCTGGTCC
CAAATGTCAGCAGTGCTGAGGTTGAATAACCTGCCCTAGA
CCAACCAGCCCCCAGCTGACCTCCCAGCTGACTGCAGCCC
TGTGAGTGAGCCCAGGTGAGACAGACAGAAACTGCCCAGC
TGATGCCAGCCTAAGAATTATGAGCAATAAGACAGTGACT
GTTCTAAGCCATTAAATTTTGGGGTGGATTTTTATGCAGT
AAAGGCTGATACAGTATATCCGGCTAATGGGTCTATCACT
GGGAATTTCCATACATGTTCTCACTCTTCATAACTGGGAA
TGCTGAGGTGGCTGGTCTGTGTGCGTGCACACTCCATCCT
GTGGATATTTACCTGTTTGGTGCTGTCTGTTACTCCGCCC
AACCTCCTACTATCGTGGGCCAGTTACTGTACCAAGTACT
CTATAAGTATTAATCCATTTAATCCTCATGACAACCCCAT
GAGGAATTGTTCCTATTTTACAAATGAGAAACTGAAGCTC
AGAATAACTCACTTGTATGAATGGCCACACGAGGGTTTAG
CTGTCTCTTACTTTTAATCAGTGAAATTGACCTATTCGTG
AAGAGGCAGATGCTCAGGGTCACATGGTTCCTAAGTAGGG
CCAGAATTTGGATGTCTAGCCCAGGGTCTATGCTACCTCC
TGTCAGTGATGCTTCTTGGCCTCACTCTGTGCTCAGCCCT
TTCACGGACTGGCTGCCCCTTCCCTAACCCAGCTGCTGCC
CACTGGGAAGGCTTGGCCACTATTGCAGCTCCCAGATGGC
CACAGGTGCACCTCTCTTGTGATACATGTGCCTTGAAACA
GCACTATCTAAAAGAGTGAGTGTGAGCCATGGTTCACAGG
GTCAGACTCCAGCCTGGAAGCCCAGCTCCAGTGCTACTCA
CTGTGGAATCTTGAGCAAAATCCTTAATGTCTCTGAGTCT
GAGTTTCCTTGCTGGCAAAGTGAGGCCAGTGTTTACAATC
AGGGTAGCACAGGACAAAGTCCCAGACACCTGTGATATGA
GGCAAATAGGGGGTACCAGGTCCCTGCTTTCAGGGAACTT
ACAGTCTGATGGGGAAGAGAAACACGAAACAAGCACAAGA
AGGGTGATAAGGGGCCAACCAAGTGTCAAGGTCGACCCGA
CAGGGTATGTGTAAGGATTAAATAGATAGCGATTGTTAAT
GCATTTAAAAATTGTCCAATGGGGTGTGCTTGGAAGGTAT
CAGTGGAATGTAAATTCTAGATTGCAGTGATTGATCTCTC
TCTCTTTCTCTTTTTTTTTTTTTTTAAGTGTTCATATGTA
AAATTAAAAAAAAATTTCCATAGGTTACTGGGGAACAGGT
GGTGTTTGGTTATGTGAATAAGTTCTTTGGTGGTGATTTG
TGAGATTTTGGTGCACCCATCACCTGAGCAGTATACACTG
CACCCAGTTTGTAGGATTTTTTGTTTTTGTTTTGTTTTGT
TTTAAGATGGAGTCCTGTTCTGTCTCCCAGGCTGGAGTGC
AGTGGCATGATCTCAGCTCACTGCAAGCTCCGCTTCCCAA
GTTCAAGTGATTCTTCTGCCTCAGTCTCCCAAGTAGCTGA
GATTACAGGTGCACGCCACCACGTCCAGCTAATTTTTGTA
TTTTTAGTAGAGATGGAGTTTCACCATGTTGGCCAGGCTG
TCTCGAACTCCTCAGGTGATCCGCCTGCCTCGGCCTCCCA
AAGTGCTGGGATTATAGGTGTAAGCCACCTGGGCCAGCCC
ACAGTTTGTAGTCTTTTATCCCTCATCCCCTTCCCATCCT
TTCCCCTGAGTCCCCAAAATCCATTGTGTCATTCTTATGC
CTTTGCATCCTCGTAGCTTAACTCCCACTTATGATTAAGA
ACATACGATGCTTGGTTTTTCCGTTCCTGAGTTACTTCCC
TTAGAATAATAGTCTGCAATCTCATCTAGGTTGCTGCAAA
TACCATTAATTCATTCATTCATATCGCTGTGGTTGATTTC
TAAGTCCACGGCTGTGACCTTGCTCTCCTCTCTGGGGGCC
TAGGCAGTGAAACAGAAAGAGGGGTACTAGTAAAGACATC
CAGAAAATAAAAAGTAGCTTTTCTTTCAGAAAAGAGTGAT
AGCCCCTGTGATTTAAGCATTTCTCTCACTCTCTCTGATT
ATAATGGTTCTGCTGCCATTAAAGCGTAGCAGTTACCAGC
CAAGACCCTACGGTGGGATGCTTGGGTTCCCCAGCAGGGA
CCTTGGGCAAGCGCTTAGCTTCTCTGGACCCCAGTTTCTC
ATCTGTCAAATAGGGAGAATAATTGACCCTATCTCATGAG
GCCATTGGGAGGATTAAAGGAGCTAAAGAATAGAACAACA
CATTGCATGCGTTGTTATCAAAGCATTAGCTGTTTTCTAT
TATTCTGCCTTGTCGCACACCCCAACCCTTAGCCTCTTTG
CATTCTAAGAATTCTGTCTGGAAGAGGAGTGACATGTTCC
CTGCTGTTAAGGAGTCTCTCAGGCTGACTGTCATTTGTTC
CTTTTAGGGGCCCTGGAACTTTCCCTCCTACCTTCCCCAC
GCTCAGGGATTCAGCACCTCTTACTTCATTATTGCTATTA
TTAATCAGAACTTCAAAGGGAATGTATAATCCTGGTACAA
AAATGGAAACATACAGATAAATAAAAAGAAATTAAAATCA
GCCCAATACCACCATCCGGAAAGAACTACGGTTAACATTT
TAGAGTTTGTCTCTCTCTAGACATTTCCCCACTCAATAAA
TTTGTTTAAATATACATATACATATATTAAGGTCAAGGGG
TCAGTATTCTCAGCCTTAGGCCTTCCATAGAGGCCTGTTC
CTTGGGTCGGGCATAAGACCACTGTTGGCTGCTTGGAGCA
CAGGACCTTGGAAGGTCAGGGGCAGGACCTTTCTGCCTGA
CTCCACTGTGCTCCCCAGCCCCCAGCTGAGCCTGGGGCTG
CCTTCCTCCAGCTTTGCACGAAATGCCCATCTTGGAGCTG
CTTTTGATCCATCCCCTGGAGGTGGCTTATTGTATGGGAT
GATTATGTCAGAAGGAAAACCCTCCAGCATGTCCCTGGGC
ATGAATTGGGCCTTTATGTGAAGAGCCACTCTCTGCGGAA
TCCTAGCTCCTCATAACCCACTCTGAAAGATGACTATGAC
ATCACTGTTAACTGGTATGGAGGGGCTGGGGGGGAGGCTG
CAGAATATCTGCTGCTTAACAGCCAGCGAACTTACTGACA
AATGCAAGGGTGACATTCAACCAGGCTTTCTCGACTCCTC
CCAAACCCTGGACAGTGAAATTTTGCTTTCATTTTATACC
CTGGAATTTCTCAGAAATCTTAAAAATCACAATGACTATA
ATTTACTAAACACATATCCTGTGCCGGGCCCTTAACAGTC
ATTGTGTTCATTACATTTCATCTACACCTTATATTTCACT
TATATTTCATCTTCACCTCCATTTTACAAAGCAGATAAGG
AAACTGAGGCTCAGCAAGACCAATGGCTTGACCCAGGCTC
TGCCACCAATAAGGGTTGCAGAGTGGGACTTGAATCCAGG
CAATGACTCTCAGGCCCATGCCCTTTACTTTTGCATAAAA
ATTAATGTTATATTTTATTAAGGAGACCCATACCCGTAGT
TAAAAATCAAATAGGGCTAAAAGGCAGAGCAAAAAAACCA
GCAACTGACAGCCCCGACTCTTTCCCTCCTCTGCCCTCCT
CCTCTGAAGCACCACTTTCCACTAGGCAGATGTCTTTTTC
TGTCTTTACTTTAGATTTCTTTTTTTCCTTTTTTTCTTTT
TTTTTTGATGGAGTCTCACTCTGTTGCCCAGATTGGAATG
CAGCGGCATGATCTTGGCTCACTGCAACCTCCACCTCCTG
GGTTCAAGCAGTTCTCCTGCCTCAGCCTCCCAAGTAGCTG
GATTACAGGCACCCATCACCACGCCCAGCTAATTTTTGTA
TTTTTAGTAGAGACGGGGTTTCACCATGTTGGCCAGGCTG
GTCTTGAACTCCTGACCTCTGGTGATCCCTCTGCCTCAGC
CTCTCAAAGTGCTGGCATTACAGGCGTGAGCCACCGCGCC
TGGCCCTACTTTAGATTTCAAAATGTTCAGTTAAGTGCCA
TTTCTCAGACAATTTTTTTTCTGGACTAAGTAAGACACCA
TCACTCCCTTTCCCATTTCTTACTGATTGCAATTTCCCCT
AATTCCTTTATTGGGTCTATCAAAGGTATAGCAATAAAAT
GTCCCACTACTTATACATGCCATATAATTTACCAGTTCTT
CCCATCTCCTGGTCACTCAGCGAGACTTCCCTCCCCAGTT
CTCTGTCCTACTGTAGTAGCTGAGCTGGCTACTCTCTCCC
TGCCCTGAGATTTTACTTATCTTTTGCCGCCCATGTTCTC
GGATGCCTTGGCTTCCTCTTTCATGATTTTGAGTTTTTGA
GTCCTGTATTCCAGAAATGGTTTTATTTTCCCTTCATATT
TGATTGATCATTTGGCTGGATATAAAATTCTGGGTTGAAT
TTTATATCTGGGTTGAATCTGAGTTGAAAATCGTTTTCCT
TCAGAATTTTGAAGGCATTTCTCCACTGTGTTCTGTTTAT
TGCTTCTGATGAGAAGTTCTATGCCCTTCCTGCTTTCATT
CCTTTGTCTATTAGGTGTGTTTCTCTTCCTAGGACTTTCT
GGATGTTCTCTTGATCATTTGGTTCTAAAATTTGATACTG
ATGTGTTCTGGTGTGAACCTTTTTTTTTTTTTTTTTTAAC
TCCCTGTACTGGACAGCTTCTATTAAAATTTTTTGCTTTA
GTTATATTTTAAGCTTCAAAGAGCTTTCTTCTCTGACTGT
TCCTTTTATGTCATATTTTTCCAAGATTACTAATTTATAG
CTTCCTTTTTGTTTTTTAAAGGTTTTTCTACTTGCTGTAT
ATTGTCAGTGTCTGATTCTTCTGAGTCTTTTTTTTTTTTT
TTTTTTTTTTTTGAGACAAAGTCTCACTCTTGCCTCCTAG
GCTGGAGTGCAATGGCACAATCTCGGCTCACTGCAACCTC
CGCCTCCCGGGTTCAAGCGATTCTCCTGCCTCAGCCACCC
GAGTAGCTGGGAATACAGGCACCCGCCACCACGCCTGGCT
AATTTTTGTATTTTTTTTTTTTTTTTTGAGACAAAGTCTC
ACTCTTGCCTCCTAGGCTGGAGTGCAATGGCACAATCTCG
GCTCACTGCAACCTCCGCCTCCCGGGTTCAAGCGATTCTC
CTGCCTCAGCCACCCGAGTAGCTGGGACTACAGGCGCCCG
CCCTCGTCGCCCGGCTGTTTTTTTGTATTTTTTAGTAGAG
ACGGGGTTTCACCATGATGGCCAGGCTGGTCTCAAACTCC
TGACCTCAGGTGATCTGCCCGCCTTGGCCTCCCAAATTGC
TAGGATTACAGGCGTGAGCCACGGTGCCCGGCCTTTCTGT
TTGTTTTGACCTGTCTCATTTCAGATATCTGGTGAACCTT
CATATTTAAGAGCAAGGAAGTCTTGCAGGCTAGTGAGCAT
CATAGCAGGGTGACCAGATGGCTAGAAGGCTCTTTTACTG
AGAACTTTCAAGTATTATTTTGTGGAGATCTTTTCCTAAG
AGTGGAGGATGTGGGTGAAGAAGAAGCTCAATCTATCTAG
AGAAGGATCTTCCAGTTACCTGCCTGGAAAGGCAGTGACA
CCTAGCTGCTAGTGTTCTGGGAACACTAGAACTGGCCAAA
GAATCTGAGCCAAACACTAGCCAAAGAATCTGAGAGTCCA
TAGTTTATATATATATTTAAATTACTCTCCCATTTTTCAA
ACTCTTGCCTCACTGTCATGCTGTGCTGTGACTAGTGTCC
TGAGTTCCAGACCTGACTCACAGCATCTCCAGGTCAACTT
CTCCAGATAATAAATTTCTGGCCTCTTCCATGCAAAAAGA
GAGGAGGGGGTGGCCTCCTATTGCTTAGCCCTGTGTCTCA
CTCCTGCTTTCTGTGGTACCTGGTGCCTTTAAGCATCAAA
TTTTTGGAGATTCTGTGGAGCACCTTAGTTCACTTCTCAT
TATACACTTCTCTTGTGTGCATGTGGGGTGTGACTTCCTC
AGCTCTGTGCAGAGACTGCTCCTCTACCTACCTGCCCATC
GATAAAAATGTTTGGAAGTCTTTCCTCCCCAGTGGTTGTC
TTCTTATCGCTTCATCCTTTTGATCCAACGGATTTGTAAT
TCCATTATTAGTGGTTTTTTTTTTTTTTTTTCAGAGAGGC
AAGTGAGGTGGAATTTGGAAGGACGTATCAGTTATCCATT
GTTACATAATATATCACGCCAAACTTCCTGGCTTAAAGCA
ACTGTAATTTATGATTTCTCATGATTCTAGGAACTGACTG
GGTGACGCCTTTGCTGGTTTCACCTGAGTTCATTCATACT
GCTGCATTCAGTTAGCATTGGCTGGCCTAGAAAATACAAG
CTGGTCTTGTCCACATGATTAGTGATTGGTGCTGGCTATT
GGTTGGGGTTCCTCAGCTCTCCCCCCTTGGCTCCTCATCT
TCTAATATGCTAGACTAGCTTATTTAAAGGGTGGTCTCAG
GGCAGTGTTCCAAAAAGTTAAAGGCAACATCACATCCCCT
GAATTATGTTTGTCAAAGCAAGTCAGATCAGATTCAAGGC
TTTTTATCTTGATGGGAGGACTGACAAAATCACACGTAAA
GAGGCTTGTCTCAGGAATAGGAGAAATTATTGCAGCTATC
TTTATGAAAAATCTGTAAGAAAGTGAGAAAAGATACATGC
AGAATGTCAATCCACCACGTTTAGCGGGAGGTCTTCCCAT
GCTCTTTGTATTGCCTGTATGCTCATATATGACCTTTTAT
AGAATTTTGTTAACCAACCCCTCATGGCTTTAGGTAGTTA
CAAATACATATACCATAATCTCATAATGAGGAAAGAAGCA
GAACACACTAATTCTCATTAAAGGATTTGGAATTGGAGAA
ACTTGGGTTCAAGTCCCAGTTTCACTACTTATTAGCCTTA
TTACCTTGGGTAAGTAATCTCTCTGAGCCTCAACTTCCTT
AGCTATAAAATGTGGTTTTGCAGCTGGGCACAATGGCTCA
TGCCTATATCCCAGCATTTTGGGAGGCTGAGGTGGGTGGA
TCACTTGAGCCCAGAAGCTTGAGACCAGCCTGGGAAACAT
GGCGAAACCCCATCTCTACGAAAAATACAAAGATTTAGCT
GGGCATAGTGGTGTGCCCCTATAGTCCCAACTACTCAGAA
GGCTCAGGTGGGAGGATCGATTGAGCCTAGGAGGCTGAGG
CTGCAGTGAGCTGCCATCAAGTCACTATCTCTAGCCTGGG
TGACAGAGGGAAACCCTGTCAAAAAAAAAAAAAAAAAAAA
GGTTTTGCATATAATAAATGAATTAACATATGTAAAATGT
ATACTTAGCACACTGTCTGGCACTGGGAAAGGGATCAAAT
AATAGTAGTACCGTCAAATAATAGTAGTACCGTTAAGTGT
TTTTTTGGAGACAAATTCACATCTCTAATAATGTAACCAC
TGGAGATGGAATTTGAGAGTCTAATTTAAATCCAGGCTCC
ATCACATAATACCTTACAGGACTGCTGTGAGGATCAAATG
AATTCAAGCAGAAAATGCACCTAGAAGCATGCCTGGCACA
TCACAAATGCTCAGGACATGCTTTGTGTGCATCCCTGATT
TCTTAGGTCACAGCACCAAGCATGAGCTTGGCTCCAACAG
GGCCATTGTGATGAATGGCACCTGTCAGGTGTGGGGTGCA
TTTTCTCCCACAGGGATCAGCCACAGTGTGAAAAGCCATT
TTGTCTCTTCTTTAGGGTTCTTCTACTCTTTCTCACACTC
TCAGGCAGTCAGCTCCTAGGTGTGCCTGTCTCTACATCTA
CAGCTCTGGTTATTAACCTGTGTCCCATAGGTGAGCCTCA
TGGGGCTAAGATTAAAGGAGAAGTCAAAGGGATCTGGGAA
AGAGCCAGAGGGGCTCTCCTGTCAGGGAGGGGGAGTGTGC
TTCACAGTGAATAACATTACAGACCCCATTTCACTGCCTA
GCCACCTGCTTTTGCAACCTGCCTGGCCATTAGCCATTTG
GAAAATGTGGTTGACTAGAAAGACAACCACCAGTGAAGGG
AGCTGGTTCTCACCTTGTCCATACTACAGATATATTTAAG
TGTCTGTCAGGCAGTCTATGTGTCCTGAGCCCTATTTGAA
TACTCCATCCTAACCTCTGGGTTTCGGTATATCAAAGAAA
TCCCTCATACTGCCCCAGGGAGCAGAAGGGGAAGGATCAG
ATTTGTTTGGCGAGTTGCAGTGACATCTGTCTAAGATCAC
CCACAATTCCGGAAGGTGTTTTCTTACACTGGTTCTTCTC
ATACAGTCACATTTATGACCAACTTCTAAGGCTGGAGATT
TTTCTCATGAACATAGTGTTTTGTAGTTTTTAAGGAAAAC
AAAACAAAACAAAAAACAATCCCATTAGAACTGCAACATC
TGAGCTAAATCTTCTTGCCCCTGAAGTTTAGTTCTTTATC
ATCGTCCTCTTTTGTGACTCAAAGGCAGAGAGAAGAGAAT
TCACCCAAACACTTTGAAGTATCTGTTGGCTGACCCAGTC
CTGGGGAGGGCTGAGCAAATGTGGTGGAGAAGAGCAGAAG
AGTGGCCTGAAGCCTCACTTGGGCATCCTGGGACACCCGG
TGGCAAGCAGAAAGGGAATTCTGGAGCCCGTGGCACGTAG
TGTGAGGTCTAAGCAGATCCACTGCAGGCACCACCTCCTC
CGCTGCTGGAGGCTGCCTGCCCTCTCCAACTGTCCTCACC
TACCTGTGTCACTGGCCACCACTGACCCTCTGGTGGGGAG
GTAACCAGACCCAAGGCAGCTGGGGCCAGGGTTCCCCAGT
TAGCTGATGACCCTCACCGCGGGGATTCAGTGACTCACTC
TGAATGAAGCATCATAAATTTCTTCCTAATAGCACACTTG
TCACTGAATCATTCCAACAATTTGGCAGGGCAAGCCATTT
GGCTCAAGGCAGCAGAGGTAATCCTCTGTTTATAAAGTGT
CTCCTGCTGCGCACTGCAGAGGGGTGAGGACCACCAAGTT
GATGTCACAACATCCATTTGGAGCTCCCACGATCATGCCC
ACTTTACAGAAGAGGGCATGGAGTCCCAGGGAGATCATAT
GGGAAGAATTAGTGACTCAGTCCCTCAGGGCTGGCTGGGA
CAGACCCTGGCACCTCACCCCCAGCGGGTAGCACCGTGGA
GTGGCTGGCAGCGGGGGCCTTGGCAGCAGACAGCTAGGAT
TTGAATCCTGGCCCTGGGTGATCTCAGACACGTTCCTTAG
TCTCTCTAGGGTCTCCTTCCCTCATGTGCGCAATGGGGAT
AATGCTTAACTAATGGGGCTTACCTAGAGATTCAGCACAG
TGCCAGCGCCCAGGAAGCGCCCCTGAGTGGCTGTTTGCTG
GTGTACAGTCTCCAGGCAAGGGCCACGTGCCTCCCGGTAG
CTCACTCAGCGCCTCTACTAGGCGCCCTGCCTGCTTCCTG
TGGCACTCTATCCTCTCATTGTTCTTCTGAGTAAAGAAAG
GTGGCCATCAACATTGTATTGTTTAATACCCCCAGGGGAC
ATTTGGGGGAGGTATTATTAGCCCTAGTTGACAGGGGTGG
GAACTGAGGCTGAGAGTTTGGGTGACTTCTCCAAGCCCCC
CTGCCCAGGGGCGTGCCAGAGCCAGGGTCAGACTGGGAAT
TCATTCCCCAACACAACAGTTCCCAGGGGAAGCCCATGGT
CGGGGACCAGCTGCCCCCAGGGAAGTTCCGAATATGGCTA
AGTATTTTTGTCGCTGCATTCTTCCCAGGCAGCTCACTCC
CTGGACTCTGGACAGTTGCCAAGGAGGTGTGAAGGGGAAG
GCAGAAGGAGGACTTCCTGTGGAGGGCGTAGGGAGCCGAG
CTGTCGCTTCCGGAGCTGACATTGCACATCTCGCCCATGC
ACGCGACACTGCTGCAGACGAGGCCTCATGCCGTCCCGGT
TTTCCAGAGGCAAACGAGTCACAGAGAGCTCCCGCCCCTT
GCCCCCGCCTGCCCTGGCGCCCACCTGTGCTGCTGCCCTA
CTGCCTTCCATCCGGGAGGATAAAGCCGGCCAGGGCAGTT
TGGAATCCACATCCAAGCCAAATGACCCTTCCCCACCACC
GCGGGCGCCGCAGCCCTCTTCCTGCAGCAGCCTCTGGTCC
TCTCACCAAGCAGGCCGGAGCCTCCTTCAGCTTCTGCGTT
GGGGGTCAGGGAGGGGCCTCTCCTGCTGCCGCCACGCATC
CTGGGGACACAAAGGTGGCATCAGCCTGGGACAGTGTCTT
CAAGACTCCACACCTCAAGGCTCCCTCTGTGTGTCCGCCA
TGAAGCCGGGACTTCGTTAGAGGACCAGGCGGGTCCTGGA
GCCGGCAAGGTCCTCACAGTGCCCTGTCCCGCCGCAGTCT
CCCAGCCCCCGCCACGGGGGCCCCGAGCTCGCCGCCGTGC
CCCGGGCCCCTCCATCTCCACGCTCCGAGCCGCGCGCCCC
CGAAAGGTCCACGCGGACTGGAGGCGCCAGACCCAGCCAG
AAACATCGGGAGCCAGCGCCGCCGGACTGTGCTGGGCTCG
GGCTGAGGAAGCTGAGGGGACTGTGCTGGGCTCGGGCTGA
GGAAGCTGAGGGGACTGTGCTGGGCTCGGGCTGAGGAAGC
TGAGGGGACTGTGCTGGGCTCGGGCTGAGGAAGCTGAGGG
GACTGTGCTGGGCTCGGGCTGAGGAAGCTGAGGGGACTGT
GCTGGGCTCGGGCTGAGGAAGCTGAGGGGACTGTGCTGGG
CTCGGGCGGAGGAAGCTGAGGGACTGTGCTGGGCTCGGGC
TGAGGAAGCTGAGGGACTGTGCTGGGCTCAGGCTGAGGAA
GCTGAGGGACTGTGCTGGGCTCAGGCTGAGGAAGCTGAGG
GACTGTGCTGGGCTCGGGCTGAGGAAGCTGAAGGGACTGT
GCTGGGCTCAGGCTGAGGAAGCTGAGGGACTGTGCTGGGC
TCAGGCTGAGGAAGCTGAAGGGACTGTGCTGGGCTCGGGC
TGAGGAAGCTGAGAGGACTGTGCTGGGCTCAGGCTGAGGA
AGCTGAGGGACTGTGCTGGGCTCAGGCTGAGGAAGCTGAG
GGACTGTGCTGGGCTCGGGCTGAGGAAGCTGAGGGACTGT
GCTGGGCTCGGGCTGAGGAAGCTGAGGGACTGTGCTGGGC
TCGGGCTGAGGAAGCTGAGAGGACTGTGCTGGGCTCAGGC
TGAGGAAGCTGAGGGACTGTGCTGGGCTCGGGCTGAGGAA
GCTGAGAGGACTGTGCTGGGCTCAGGCTGAGGAAGCTGAA
GGGACTGTGCTGGGCTCGGGCTGAGGAAGCTGGAGGACTG
TGCTGGGCTCAGGCTGAGGAAGCTGAAGGGACTGTGCTGG
GCTCGGGCTGAGGAAGCTGAAGGGACTGTGCTGGGCTCAG
GCTGAGGAAGCTGAGGGACTGTGCTGGGCTCAGGCTGAGG
AAGCTGAAGGGACTGTGCTGGGCTCAGGCTGAGGAAGCTG
AAGGGACTGTGCTGGGCTCGGGCTGAGGAAGCTGAGGGAC
TGTGCTGGGCTCAGGCTGAGGAAGCTGAGGGACTGTGCTG
GGGCTCGCTCAATCTCCCCTCCCTGTATCTTTATCTCAAG
CATCTTTGTGTTCTATTTACTTTTCTCTCTCTCTCTCTCT
TTTTTTTTTTTTCGAGAGCAGATCTCGCTCTTCCAGGCTA
GAGTGCTGTGGCACGACCATCACAGCAGCCTCCAACTCCT
GGGCTCAAGTGATCCTCCCACCTTAGCCTCCCGAGTAGCT
AGGACCACAGGCATGTGCCACCACACCTGGCTAATTTTTA
ATTTTTTTGTGGAGATGGGGTCTTGCCGTGTTGCCCAGGC
TGGTCTTGAACTCCTGGCCTCAAGTGATCCTCCTGCCTTG
GCCTTCCAAAGTTCTATTTGCTTTTCAATTCATTTTGACC
TGTATGGAGCATCTACTCTGTGCCAGACACTTTACCAGAT
TCTGGAGCTAACAATGATGAAAAGACAGGGTTTCTGCCTT
GCGGGTCAAATAGAGAAATGAGTCCATAACCTTAAACTAT
GCATACTGTAGGACTGTAGTGCTTCAGATGCTACCGGAGC
TCAGGAGCAGTGTGGGTTGCTCAGCCCTGCCTGGGCTTCA
GGGGAGTTTGATGAGATGATGCCCAAGTGGAGACTTGAAG
GATGGATCGGTGAGCCAGGTGAGGATGGGTGGGAAGAGCA
TTCCAGACAGCAGAAGCAGCCTGAGCCCAGAATGTCAAAT
GCAGTGTTTGAAGGCAACTACGGCTGGCCTTGACTGAAGC
CAAAAGTAGAGAAGCAAAAAGGGTGATTCAGGGTGTGGCC
AGAGGGTCAGGCAGGGCCCAGATCCCAAGGTCCTGCACCC
TGGGATAGGGAACATGAGCTTTATCTGGAAACCAGCACTT
CCTGGAGTGTTGAGAATAATATAGGTTACATGCAGCGTTA
ATAAAAGTTCCAAAATAAATAAAAAAGTCCTTGTTGGTAA
AATAAGTTGAATTGACCTTGTGTTAAACCAGTGATTCTCC
ACTTAGGGCTGATTTTGCTCCCCTACCCCAACCCAGCCAG
GGGACATTTGGCAATGTCTGGAGATATTTTTGGTTGTCCC
AATTTGGGGGTGGGTTGCTACTGGCATCCAGTGGGAAGAG
ACCAGGGATGCTGCTTATCATCCTACAATGCAAAGGGCAG
AACCCTACAAAAACTGCTTCCCCCATCCTCAGGGCTCCCA
CAGCCCCTGCACAGGCCTCGCGGATTGTTCGTCTCTGTAC
TATCACGGTCTTTTTGCTGGTTGGTTTCCCAGCAAAACAT
TAGGACTATGCAGGTCCTAATGACTGGGTTCAGGTAGCCA
GGATTTGGAGGAGGGCAGAGGAAGATGTGGAAGAGAGGAC
ATCCTGGCAGGGTTGGATGGAGGTGGCTACACTGGGTGGA
ATCTGGCTCTTTGGGGATACTTCTGCCATCAGTGTTGGTG
GTTGATTCTAGGGGCTCTTTCCATTTTAGCAGCCCCTCAC
CAGCTGTGCCAGGGGCTTGGGGAAATTAGACTTGACCCTG
AGGAGCTGGCCACGTCAGTTAGAGTCAGGGACCTGCTCTG
TGCTGTGCACTGTGTGGGTGCTGGGAAGACCATCCTCTAT
GGTCAGGTTCTCCTGTTTAATTTTTCTTCCCAGAATCTTG
TAACGTATCTATTTTTTAGTTGGTTTGCCTGTCTCTTCTC
TCTCTCTCTTTTTTTTTTTTTTTTTTTTTTTTTGAGATGG
AGTTTCACTCTTGTTATCCAAGCTGGAGTGCAATGGTGCA
ATCTCTGCTCTCCTGGATTCAAGCGATTCTCCTGCCTCAG
CCTCCTGAGTAGCTGGGATTATAGGCATGTGCCACCACAC
CCAGCTGATTTTTTGCATCTTTAGTAGAAATGGGGTTTCA
CCATGTTAGCCAGGATGATCTCAATCTCCTGACTTTGTGA
TCTGCCTGCCTTGGCCTCCCAAAGTGCTGGAATTACGGGT
GTGAGCCACCGCATCTGGCCCCCTGTCTCTTCTCTTCACT
CCCTTCCCCACCCCTGAATGTCAGCCCCATGAGGGCAAGG
CTTTTAATCTGTTTTGTTCACGGCAGTATTCCCAGAGTCT
AGAGCAGCGACTGGCATGTAGATTGTGCTCAACTAAAATT
TGTTGAATGGGCCAAGCACAGTGACTCATACCTGTAATCT
CAGTGCTCTGTCTCTGAAACATTTAAATATTAGTTGGGCA
TGGTGGTGCACGCCTGTGGTCCTAGCTACTTGGGAGGCTA
AGGTGGGACCAGCTCTTGAGCCCAGGAGGCAGAGGTTAGA
GTGAGCTATGATTGTATCACTGCACTCCAGTCTGGGTGAC
AGAGCAAGATTCTGTCTCAAAAAATAAAAATAAAAACTGT
TGAATGAATGAACGTCTGAATCCCTGTCCTGCTCTACAGC
TAGCTCAGAGTGCCTGATGCTGGGGTTAAAATCTACCACA
GCAGGAACAGGAAATTCCGAGGAAGTCTCCTCCTAAAACA
TGTAGCAGTTTTTCATTATCCAGAGTGCTCATTCTGAAAT
TGCTTTAGGGGGAAAGACGTGGGAACTTCACACTTCCACC
CAGGGTGCCCCCTCAACAATCTGGAATGATGGACTAACCA
TTAGCTGAGGGAGGAGGGGGCAGGACAGGATGATGCAAAA
GGCCAAGCTAGCAGACCACCAAATGAAATTGTAGTCACTT
GACAGGACAACGGCATGAGCAAAGGTCCCCTGCCTCCCGG
AACTGTTGCCAAGCATTGTGACACACAGGCCTAATCGCAT
CTGAGTGCGGTGCTGCAGAGGAATGGCCCACGCAGCTGGC
AGGGCTTCAGTCACTGCCTGCTTGCCTGAGGAAGCCCATG
CATCACAATGGGGGCCAACAGGGCTCCCCAGTTACACACC
GGGAGTGAGGACCAAAGCAGGAGAGCAAGTGCCTACTGGT
CCCCTTGGAGACAACACAAGAAAATAAACACTTGTGGGTA
GAAGCAGGTGTCCAGGCCTAGTCAAGGTTGCCAGGGAATT
TTGTGCTACTGGGGGTTCTGTTTACCCCGAAGGCAGCAGC
TTGGGCTATGAGCAGAGCAAGGCTGTTAGGAATCTGGGTT
CAAATCTCAGCTGACCCTCCAAGCTGTGGGTTCCAGGCTG
CAGAAGCTAAAAATCTCCAGCTGTCCTCTTGAGCTTTGTG
GCCCCAGGAAAGTCATTTATAAAAAGTGTGTGTAGGTGAA
GGCAGGGCTTGTTATCTGCTCTGCTAAGCTACAGGTTTAT
TGGGAGGCTCAAAAAGATAAGGAAGGGTGGGTGTCATGGC
TCACGCCTATAATTCCAACACTTTGGAAGGCTAAGGTGGG
AGGATCGCTTGAGGCCAGGAGTTCAAGACTAGCCTGGACA
ACATAGCAAGACCCTATCTGTACAATAAATAAAAATATTA
GCCAGGCATGGTGGTACATGCCTGTGGTCCCAGCTACATG
GGAGGTTGAGGTGGGAAGATCACTTGACCTAGGAGTTTGA
GGTTGTAGTGAGCCATGATCCTGCCACTGCACTCCAGCCT
GGGAAGAGTGAGACCCTGTCCCCAGAATTAAAAAACAATA
ATAAAACGTAAATAAAAATAAGTTGAAAAAAAGGTAGAGC
AAGAGGAATGGCCTTGAACCCTAAAGTGTGAAGTGTAGGT
AGGAATGAGGGGGATGGAGCAGTGCCCCCCAGGATGGGGA
TGCGCATCAGAAACAATGACAAGCTCCCTGGGGGTGGCCT
TTGAGTTACCAGTGGGAACCAACTGGCTTTCATGCACACA
CCTCACCCGCAGGAGATGCCTTCTCAGTCCCCGGGGTTGT
TGGAATTCTACTTGAGACCTCTTAATGGACAACTCCCTGG
AGGCCCAGAGACACACAGGTCATATGGGCTGTCTGAATGA
TTATTATAGTAATTTATTACTTAGCGTGTAATTTATAGTC
AGCTTATAGTCATATAGCATTTTCAATTTGTCAAGCTCTT
TCCCACAAATGTAGTCCTTAAATAACACCAAAAGCTAGGA
ATTGTTATGCTCATGTTACAGAGCACAGTTTTACAGAGGC
TCAGAAAGGATGGGTGAATTTCCCAAAGTCACACAGCCAG
TTAGTGTCAGAGACAGGCTTTGAGTTCAGGCCTCTGACTG
CAGGTTAGCTTGGTGTTTGCTGTGTACATAAGACTGTTCT
CTCCTTCCATAGTTCCATCCTCGCCTCCTTTTTTTTAGGG
TCTTTGCTTTGGAGCCCACTTTTTTTGTTTGCATTGTTTA
ACTAACCTCCCCTGACAAGTCTAAGCAGAACCCTCTTTCT
GACGAGGACAGCCTGGAATACAGAATTCTCTCTGGGACAG
ACTACTGTTCTAAGAGCTTAGCCTGGGCAGCTTCCTCAGC
TGGTGCCATGCCCTTGGGGTAGTGCACCTGGCAGGGCTCC
TTACCTAGCCTGTGCTCCCTCTGCCAAGAGAACCTGCCAC
CCTCAGTAAGGCAGATATAATTATTCCAAAATGTATAGAT
TGCCTGAGAAGGTGATTTCCTAGATCTCCCAGATATGAGA
TGATGAACACTCTCTCTCCTTAAAATCAGTACAGTCCACT
CACTTCCCTGTGGAAAGGGAATTTTGCACTGGGATTCTGA
ATGCTAGGAATAAAACAAAGGGAAGACAGTGTTAGTTTAC
AATAAAGATTAAAATACTCTCTGATGTTTAAAATAACTCT
TCATATACTACCAATTAATTTCACATCCATTACTACATTT
ATTCCTTACAATAGCCCTGTGAGGTATTATCAGCTCAATT
TGAAATATAGGGGAAACTTTGGTTTAAAAGTGCATAGATG
ACTTGCCCAAGGTCACAAGGCTGACACACAATAGAGATGG
AACAAAGACTTGGTTCTTCTAAGAGTCCAGGGCTTCACAG
ATGGCAACAGCTGTTACTTTCCGTAGGTGAAAAGTTAATC
AACAATAAATTCAGGCTGGGCGTGGTGGCTCAAGCCTGTA
ATCCCAGTACTTTGCAAGGCTGAGGTGGGTGGATCACTTG
AGTCCAGGAGTTCAAGACCAGCAACATAGTAGGACTCCAT
CTCTACAAAAAATTTAAAAATTAGCTGGGTGTAGTGATGC
ATACCTGTGGTCCCAGCTACTCAGGAGGCTAAGGTGGGAG
GATCACTTGAACCCAGGAGGTCGAGGCTGCAATAAGCCAT
GTTCACACCACTGCACTCCAGCCTGGGCAACAGAGTGAGA
CCCTGTCTCGAAAAAACAAAAGACAAAATTCAAAGGTTGA
TTAAAAGTAAGGACTTCTAATGAGAATCGCTTTAAATTCC
ATAACATTATTACTTATCTCTTCTCCAAGAATAAGAAAAT
TAGGCTAAGGCATCTAAGTGATGCTCACCACAAACCTATC
ATCCAATAGTATAGCAGGTACATGAAGACGGATGAGAGGT
ACGTATTAAGAGACTCACCAGCCATTGCTTGATGTTGGAT
CCATGGGCTTTGTCCAGGACTTTGACTTTAAGAGAGTCCA
GGCTGGTGTTGTCTCTATGAGTAGTTACAGAGCAATACTC
GGTTTCTTACCCAAATGTCCAGAGGAATTTAAGAATAAGT
GTAAATTTGCCAGGCGCAATGGCTCACGCCTGTAATCCCA
GCACTTTGGGAAGCCGAGGCGGGTGGATCACGAGGTCGAG
ATCGAGACCATCCTGGCCAACATGGTGAAACCCTGTCTCT
ACTAAAAATACAAAAATTAACTGGTCATGGTGGTGGGCAC
CTGTAATCCCAGCTACTCGGGAGGCTGAGGCAGCAGAATT
GCTAGAACCTGGGAGTCAGAGGTTTCAGTGAGCCGAGATT
GCGCCACTGTACTCCAGCCTGGTGACAGACCAAGACTCTG
TCCCAAAAAAAAAAAAAAAAAAAAAAAATTAAAGAAAAAT
AATAAGTGTAAATCACAGCTTCCACTTTAAGGAGTTTATA
ATTTGTCAGGAAGGTAAGGTTTATTATGAAATCTTTGCAT
GGTCACGTACAAAACGGAATGGAATTGAATGCTCATCTGC
TTGGTACCTAGCCTGAGAAGGCTTCTTGAAGGAAGTAGGT
CTTGAGAATGGGTAAGACTTAGAGGGAGAGGAAGGAGAAA
GGGTTTCCAGTCTGATGGAGGATGAGGGTATACCAAGCAG
CAGAAGGGTATTGGGGGTGCATGGCTCCCAGGGCCACCCT
GCCCACACCCCTGGCACTCTGGTCATTCTGCATACATTAC
CTAGGTCCTTGCACAAGCCAGGTTTTAACTCTCAGCCTTT
GTACCTGCTATTTCCTCTTTTGGAAAGAGCTTCCCTCCCT
TGTGTTTTTGTCCCCCATCTCTCATGCCTCATTTACCTGT
TAAACTCTTCTCTCCTGCCACTTCAACTTCGATTCTACCA
TGAGACTGTTGCTGACCCACTGTGGTGCTTTGTCTTCCTC
TTTGTGGCACTAACCGCATGGAGCAGTGTTTTGTTAGTGA
GTCTGTGTCCTCCACCAGATCATGCCCCTTGAGAACGGAG
ACTTCTTTCTGTTAATTTTTGTATGGTATTTGTTGAATAA
ATATAAACAAAAGATGGAAATATTGAATGAATGAATGAAT
GAATAAGTCTGCAAAAAGATACTCTCGCTATAGGATCACC
TACAACCAGTGGTGCCCTGGGCCACTAGATGAAATATGCC
TAATAAATTGTACAGAATTAATGATTCTGCAGTGAATGAT
TGATGAATTGACTGAGTTATATATACATGAGAGTGAAAAC
ACATCATCACTATTCAGCTGACTTGGTTGACATTTTTGTT
TTAACCTTTTCCCTTGAAGTCGGTGAGGCTGAGACCTGGA
GGATCAGGAGGAGTTCATCGAGGGTAGGGTGCAGAGCATG
CTGAACAGCCTGTGCAGGGCCTAGAGGAGAGAAGGCATGG
GCTCAATGCAAGTGGTTCAGCAGCAGCTCATAGGCCATGA
GCAGAATCTGGAAAGGCAAGAGAGGAGGCCGGAGAACCGA
GCAGGGGCCAGAACTCCAAACGAATCCAACTGCTTCCTGA
GGACAGTAGGATATAATTAGAACCTTTAATTTAAGCAGGG
TGTGTTGCAATATTTTTTTTTAAGAAAAGAAAGAGAACCT
TGACTGAAATGTAAAGAATGGTTGGAGCAGAATAAGACTG
GAGGCTGCTGAGAGGCTGGTTTTAAGGCTGTTGCAGAAAC
CTGGGTATGGGATGGTGGGGGCTGGACTAGGGTGGTAGTT
GTGGGTTTGGAGAGAGGTTAAGGAGGTAGAATGGACACGC
CTTAGTGACAGTCAGGATTGGTGGGTGGTGAGGGTGCTGG
TGGTGGGAGTCTAGGAAAAGGAGTTGAGGGTGATAATGCT
AAGGGATCTGGCTTGGGAAGCTGGGTGGATTTCAACTGAG
AGAATCTGTGGGAAGAGGTACAGTTGGGATGAGAGGGAGG
AAAGAATAAGTTATTTCTAGGAATTTTTCTAAACATAGGT
TTTGTTGAGGTTCTTGATTATATGATATATATACACCTAG
ATGGTTTTCCAATTAGTATAACTGCAGTAATTCAATTAAT
TAATTTGGTTACTTAATGTAATTGAAATAGTATGCTTTTT
CAATTAATGCAATAACTATCTTTCATGCTATTATAAACTA
TATGCTATTATAGAATCTTCACAAACATTAAAGGGCAAAA
TGTAAATAAATATGTACACTGTTAGAGAAAATGGGGGTTA
GGGACACTGACTGAAGGGGTTCCTCTGCTGCACTCCTATA
AGAGCAGGACAGCCTCAGCAGCCCACCCCCAGCATCTTCT
GGGAGAGGCCTGTTCTTAGGACAGAGAGCAAGAAGAGCCT
ACAGCTGTACCCAGGAGGCCACAAGGGCATCACTACAAAA
GGGGCAGGGGACCCAGGGGGAAGTCAACCTCAGGAGCAAG
GGCGGAAGGGGCTCAGGGGAAGATCTGTGACTATGAAGGG
GATCTGAAGAAAACTTTCCCAACCGACTGGCAAGAGAAAA
TGACAGTGTCTTTGAAAGTATTCTGTAATATCAAAAACGG
AATACAAATTTATGGAACTATCACTGTTGTCCACAATCAA
AACTATCCATTTAAAACTGATGGAAATTTTCCTGGTATTC
ATCTGTAAAACAACAGGTATCGTTGTTTTTACCACCTTTT
CCTTTGTACCTTTTGAACCATTCAACTATATATATATATG
TGTGTGTGTGTGTGTGTGTGTGTGTGTGTGTGTGTGTGTA
TCTCCACCTCCTGGGTTCAAGCCATCCTCCTACCTTAGCC
TTAGCCCCCGGAGTAGTTGGGACTACAGGCATGTGCCAGC
ATGCCCGGCTAATTTTTGTGTTTTTAGTAGAGTTGGGGTT
TCACCATGTTGGCTAGGTGGTCTTGAACTCCTGGCCTCAA
GTGATCTGCCCACTTCTGCTCCCCAAAGTGCTGGGATTAT
AGGTGTAAACCACTGCTCCTGGCCACAACAGTAATTTTTT
TAAAAAAATTCTGTAAATTTATGTAAATCAGTTCTCACAT
GCACTTACTCATTATTATTCAATCATATATAGACAAATCA
GATCATCAGGATGTTTTGGTGTCAAGAAATCATAAAAAGA
AAGGCAGTGATTATGTCTCACAGCAATTTTATTCAACGGA
AAAGCATGAGGCCCATGCCTAGGATAACATTAGATGATCA
CATATTGAACTAAAAGTAAATGAGTCACAGTAACTTTGCA
GAGGGAAAGGGCATGGCATGAAATGGACAGGATTTAGATT
CCAGTTGGGCTAAACTTCTTGGTGTCTCAGTTATTTTCAT
CTGTAAAATGAGTATAATTAAACTTGTATAAAGAAACATT
ATTGGACTCAACCAGGATAACCTCTGGGAAGCCAGCTGGC
ACCTGTGACCTACAACTCTCTGTGTGTCTGTTTGCTGAAT
CTTAGAAATAACAACTTTTCATGTGCAGGAATGCTTTTGA
CCACAAATAATGGAGAAACCTGACCAGATGGCTGGGATAA
ATAGGGGCTTATTTTTCTCACTGTATAACATGTTTCTGGA
GTCAGTAAGTCCAGGGCTGGGGTAGGGTGACCAATGTTCA
GATTTGCCCAGGACCATTCCTGTTTTAGCATCTTGGGAAA
CCTCCACACGGTTGGTCAGCCTAACAGTAATGGTCATCAG
TTCACCATCAGGAACCAAGGTACTTTCTTCTTTTCCCCTT
GGCCAGTCTGACTGTGGCTTGCTGCCTCATGGTTGCAAGA
TGACTGTTGCACCTTCAGGCATCACATCTGCATTCCAGGT
GGGAGGAAGGGGGATGGCAAAAGGATCCAAGGCATTCTCT
TAGAGAAGTTTACCTCTTATTCTGGAAAGAAAGTGTTCCT
CAAAGACTTCCACTTATGGCTTATTGGCCAGAGTTGTCTC
ACTAGCTGCAAGAGTAGCTGGGAAATTTAGGTTTTGTTTC
CACGCCGGTAGAAGAAGGCTAGGGGAGAAGGCCAGGAGAG
GCTTTTGGGTGACCCCTCCGCAGCGTCTGGCCCAGCTCCT
CCTCTTTCTCGCACCTAGCCACAGTGTACTGAACACCTGC
TATGGGACCGGCACTGAGCTAGAATCTGCGATGGACAGAA
AGACGAATAAACACAACCCCCAGCCCGATTAAGCACATGG
CCTGCGACAAAGATGACTATGTCAGAGGGCAGCTGTGAGA
GTGTGGGAGGTGCTGTGCTGCCATATCTCCCTGAGATGCA
AGTGTGAATGACAGGCTTGGAGGATTAGCTGGGTAATATT
GAACATGATGTACTTTCCAATAAAGGTGGATCCCAAGATT
TGAGGACAGGACTTGGCAACAAGAAAGCTTCGGAGAGAAC
AGCCAGCTGGGTGTGAGAAGAAGGAATGTGTGTGTAGGGG
TAAGCACCTCTCACCCCTGAAAATGACCAGGCTGGGGGCC
TGCTGTGGCATTAGGGAGCCATTGTGAATACAACAGTATG
AGAACGGAGATCTGAGTGATCGTGGAGCACACCAGCATAG
AGCCGCAAGAACTTGTGGAGATGAGTCACCACCCACAAAT
GAAGAGTCCAAACCTGCCCTTGAGAAAAAGAAGACCAAAC
CTTTATCTCCTGCCTGAGGATCCTGCTGGGTGCTCAAGTT
TCACCCGGCCTGGTTTCCTATCCTTTCGGCCTGTGATGCT
AGCCCCCTCCTCGCTTTTCAACCTCTCTCTACTTCCCCAG
CTCAGCTGCTAAATCCACTGCTCAGCCCAGGTCTGGCCAG
GCAGGCCAGAGGCAGCAGCCTCAGTTGCCAGCCAGGGTTG
ATGCCTGATGCCAGCGACCCACTTGGGTTCCTAAGCAAGC
AGCAGTGTGCTCTGCCTCCTCTGCACTGGTACTGGCCAGG
TCACAGCACAGATGTGGCTCTAACCCCCTCCCAGCAGCCT
CAGAGCCACGGGAGCAGACCTGGAATTATCCTGCAGATTC
TTCATGTGAACTCACGGAAACAGCAAAAAAAAAAAAAAAA
AAAAAAAAGCCCTCAAGGTAGGAGAGTTACTGTCATGTCG
CCCATGAGGAAATGAGGCCCAAGGAGGCCAGGTGAGCAGC
TGGAGGTTACCTGGACACTCAGAGGTCAAGGTGGGTGATA
AGGTAAAGCCCTAGGACTCCAGATTTGACCCAGTAGTTGA
AACAAACCCAAGAGTTGCCCCCTTTTTATTTTTTTGAGAA
TGAGGAAAGCTTTACTCAGAGCAAACCTGTCCCCTTCTAC
ATCTCCACTGGTTCCTAAATTCTAGATCTGGACAGTATGA
AAAATTCAAGTTCTTGAAAACTAAAACTCAATAATGCATA
TTTCCTTTGGACATACACAGATGTAAAAGCATTTTTTTAA
AGGACTGTGAGACTATGTACAAAGCTGATTGTACGTGGCA
CTTTTGGAGACAGCCTTCTTCTCACTGCCTTCTTCTGGGA
AAAGAATCAATTCTCTGGCAGTTCTCTCACAGTCAAACTT
TCCTTTTTGGTGTGATACCTAGCTACTGAGCAGTGGTTGA
GGAGGTTCTTCCCACTTCAGGCTACTAGTTCAGAAGGGCT
CCTCTATTCCAGGGTATCCATCAAGCAGGGATTGCAAGGA
CGTCTGGGTGACCAAAGCCCTCTGTAGGGTATGGCCAGCA
GGGACGAAGGGCCCCATCCCAGGCATTGGTTGCTCAGAAG
CTCACCAGACAAAGACCCCAAGAGGCAGCCAACAGGGAAG
ACCTTATTGTCCACTGCAAAGCCACATTCTGATGACAATA
AAAGAACACCCATGCGAGGGCCTGTAAACTGTAAGAGAAG
AAGAACCAACATGGATTGTGCTCCTACTTGTGCCAGGCAC
CGACAGTACCAGGATGCCTTGGCTGAGGAGAGATAGTTTG
AGGAGTAACAGCCTTCTGTTACTGAGCAAAGGGTGGAAGC
GGTGAGAACTCTTCATTCACCCACAAACTCTTCTCTGGTA
GCCACGTCTTATTGTGTGTGCACTTGCTGGTCTTCATGCC
TTCACATTGCATGCCGTGAAGACACCTCTATTAAAGCATT
TTCATAGAGAAAAAAAAGAGGTCTTACATTGAGCATCTGA
TTTAATCTTCCCTAAAAACCTGCAGAGATGGGTACTATTA
TGCCCATAATATAGATGAAGAAACTGAGACACAGAGAGAC
TAGGTTATTTGCTCAGGCTCTCTTAAGCTCTTAACCACTA
CTCTATAGCTGCTTTGGAGAGAAACCAGAAAACAAAAAAG
GATGGAGGGGAGAAAACAAACACATACATTCCTCTCAATC
ATTATATTAACACTTGAAGGAAGGGAGTGTTATCCCCACT
TTATAGGTGAGGAAACTGAAGCTTAGTTAAAAGGTGTCCC
AAGGTCACATAGCTGGTAAGCATTGCTCCAGGTATGGCGT
TCAAGCCTGTCAGCCTCCAAGGCCCAAAACCCCTGATTCC
CAAATGATGATTTCCAGCCAGGGAAATGGAGCAGGCTTCA
GCATAGTTGGCATTGGAACGAAACATCAAGCAGGGTTCAC
TGGACAGAGGTGGGAGGGCAGGCAGGCCATGCCATAGGCC
TGCATCAGCAAAGTCCCAGGGTTTGAAAATGCATGATCTG
TCTGTCAAGAGATGAAAGGCACCTAATGACACATTCCTTT
ACTACAGTTCTAACTGGACAATAAAATGCCACATCTCACT
ATTTTGAGATGTGAAAATGATTGCAAAATAAATATACATT
GAACTCAGAATATAAAACTGTATATAACAAGATGCCAATT
TGGTAAAGGTGTGTGTATGTGTGTGTGTGCGTGTGTGGGG
GAGAGAGAGAGACTACAAGAAAATCCACCATCTTGTTAAG
TGGATTTTTCAGGATGTGAGGCTCATAAATGATTTTTGTT
TTCTGATTTTACTTTTCTGTATCTCAAACACATTGAATGG
TACCTTTACAGCTATGAAAAGAGATCTTATTTGCTTACAA
AGATGCAAGGCACAGCTTTTTCCTGATACCATTTACAGGG
AAAGGATGAACCTCTCTTTATCCCATTGACCCTCCTCCTC
TCCTGTCTTGCCAGCTCACAAGTTGATTTTCCAAGACTTT
CCATTTGTGAGCTCTTGATGTTTAATTCAACATCAAGGAT
TCAACATTCAAATTTGTTAAAACAATTTTGGTGGGAGTGG
AAGAGATGATGTTCAATGTGATCTGCTTTGAAGACCTCAG
AGAGGGCTATAATTTACCCACGCCTGGAACACACATGTGA
AAGCTTTAAGTTTCCCTGAGCTGTTCCCATCTGACCAGGG
AAAAGTGTGGATTCCCCTGAAATCCTCGGCAGATCTCTGA
GCACGCAGCCCCTAAGTCTCAGCCTGCTGTCTCTCTACCT
CACTCTGCCCTTACATCACTACCTGTGTAGAAAGCAAACC
CTTAAACTCAAGTTGAAGTTGCTATGATTTTAAAAGCTTT
TAGAGATAAAATCAGCCTGGAATGTAATGGTATGTAATGA
CAAAGTTGACTGTTGACTCCATTTACTTTCGTTCTTATGA
CTTCATTGTCATATATTCCCATTTGTATTTGAAGGGGTTT
ATCACAGATGCTGTTATTTAAGTGTTATTAAAAAAAATTC
TGGAGCTAAAGAAAAAGAAATCATATACAAAGAATGGCCA
CCTGGATTGAAACAAAAAAGTTGTTCCAGTTTAAAAGTAG
TCCTTGGTTTGACTTAAAAAGAATTCAAACATCCCTCTCC
CCCTAGATTTGAAAAGTATGTCTCCTTCTCCCCACTCTGT
ATTTTTTAAAAGGTCTTGGGTTCCATTTTCAAAATAAGTT
CTATATTTTTAAGGGTGACACATACCAAGTAACCAGAAAC
TGGCCTTGGCTTGGAAAACCTCCCAGTTCTCATAATATGC
AATCACTAGCTCCTTTCAGCATGATGAATACTATTGATTG
GCTCAGATAGGCTTGTGACCCAGCAGGCGTATTAGACATT
GGCTATAAAACATCTCCTTATGAATTTTTTATTGGCTTGA
GTGTCTGGAGAGCTGGGCAGCTGCCTCCCTGAATGCTCTC
CCTCCCTCCTTGCTCGCCCTCCTCCTCTCTGCGTCTCTGG
GCTGATGATGCCACTCTGCAGGGCCACATTATTGGATCAG
AGTGATTAGCTTTACAGCCTGTTTTTCCGAGTAGAATCCA
ATTTCTTTTTCAGGTGCAGTGGGCTTACGAGTAGTCATGT
GCTTTTTGTTTTGCGATGGCATCACAGGATTACTAGAAGA
TGCAGTAAACTGAAGTCATTTCCCATTAGCCATACTCCTC
GGGATACTAAGACAATGTGCCACTCTGCACTTGCAGCATC
ACAAGCACTTTTCAGGAGAAAGATTGCCTTCAGCAGCTCA
AGGAGAAGCTGACAAAGAGTTGAATTTTTCATACTGTCCA
AATTTAGAATTTAGGAACCAATGGAGATGTAGAAGGTGAC
AAGTTTGCTCTGAGTGACGCTTTCCCCATTCTAAAAAAAG
TAAAGTAAAATAAAAAGGGGGCAACTCTTGGGTTTGCTTC
AGCCACTGGGTCAAGTCTGGAGTCCTGGGGCTTTACCTTA
CCACCCACTTCAGTGTGAGCTTGATAAATCCTCAATAGGA
GTCTCTGAGAGATTACTGAGGCTCTCAGACAAAGCAGACT
CTCGAGAAGCATCATGGCAGGCATTGCCAAACACCTTGGC
TCACAATTTTCATCATAACCACAAGAGAGGAGGAAGAGTG
CTCCCACTTTTATGCTGGTGGAAACTGAGTAGCTGAGAAC
CTCGGTAATCTCTCAGAGACTCCTATTGTAGATTTATCAA
ACTTATACTGAAGCGGGTGGTAAGGTAAAGCCCTAGGACT
CCAGACTTGACCCAGGGGTTGAAGTATACCCAAGAGTTGC
CCCCTTTTTATTTTTTTGAGAATGAGGAAAGCTTCACTCA
GACTACACCTGTCCCCTTCTATATCTCCATTGGTTCCTAA
ATTCTAGATTTGGACAGTATGAAAAATTCAAGTTCTTGAA
AAATAAAAATCAATAATGCATATCTCCTTTGGACATACAC
AGATGTAAAAGCATTTTTTAAAGGACTGTGGGACTACATA
CAAAGTTGATTATATGTGGCAGTTTTGGAGAGAGGGAGAG
AAAGAAATGGAAAGGAGGTGGGTGGAGGTAAGGAGTGACT
ATGTTATTACAGGAAAAGAGCACTTAGCTTTATCTGTAAT
GTTCTAATACTTTTTAAAAAGGACAGTGTGTTCACATTTT
ACTTTAATCATTGTTTTAACAATGTATATATAGAAAAAGC
AAGTGTATCAAATAAATGATAAATTTTGAGTCATTAAAGA
AAAATTCAAGTTCTCACGTTTAGAAATTGGCTTTCTTCTC
AATAACACTTGTATCTAGGTGAAATTGGGTTAAAATAAAC
TTCAAGCACCAATTTTGGGGAGAAAATAAATAACACAAGG
TCATTGGGTAGTCTGTGGAATGGAGAGGTTAGTGGTGATT
GGGTAGGGTGAATGACTGAGGGATTAACATATGTGTATGA
CCTCCTTTCACATGTGTGGTTGTATGACCTCCTTTCACAT
GTGTGGTTTTCTCTCTGGTCCTGCTTCCTCTGTAAAACAT
GAGGGACTGTGAAAAACTCATAACACAAAGTGAGGAAGAA
CCTTGAGTCTCTGTGGTTGACTGTCCCAAATAAGTCTGCC
CTCCTTACCTATGGGTTCTGCATCTGTGGATTCAAGCAAC
TGCAGATCAAAAATATTCAGAAAAAAGAGCACGCCTGTCC
TGAATATGTACAGACCTTCTTCTTGCCATTGTTTCCTAAC
CAATACAATATGAAAATTATTTACTTAGAACTTATGCTAT
ATTAGGTACATGTAATTACATTACATTAGGTACATGTAAT
ACATGTCTGTATTACAAATAATCCAGACATGACTTAAAGT
GTACAGAAGGATGTGCGTTTTATATCAGGGACTTGATATC
TGCGGATTCTGATATCTGGTATCTAAAGAGGTCCTGGAAC
CAACCCCCCACAAATACCAAAACATGACTATATTTTGTTG
TACAAAGGAGAAAAAAAAAATAAAGTAAAGGAATCAGGAA
ATGCCATGTCGTAAATGAAAGTGAGAATTCTTCCTGGTTT
CAGTCTCTGCTAAGGAAATCCAAATCCAAACTCTACCTGG
GAACCGTGACTAGTTTTAACAAAGTGTATCACTCGTCTCA
TTCACAGCAACCTGCATACCTCAGCCATGAGGCTACAGTC
ACCAAAAACAACTATGCCAAAAGAAACTGTTCTTTGCATC
TGTCTCCATAGCACAACTACACCATTTGTTCTTGAGTCAT
TGATATAAATTGCTTGGTAAGTTTGAAGAATAAAAACAAA
TACACACCCATCTAGTCCCTTCTACGGAGGCCAGTTGAGA
TAAATACACTAAGAAGACTGTATTGTTTCTGTTCCTAGAC
ATTAGGTGTTTTCCTATATCTGCTCCCTGATTTTATAGAC
TAAAACTCCCAAGTGAACAAGAACTTGTCTATTTCTAGAC
AGAGAGCTTCTAGAAGGTAGTTTCCAAGCCAGAGTGGATG
GAAGTGTCACGTTGTGGATGTTTCAAAACTCATGAGCCTG
ACCCCTCTGTCGGAGTGGTCATGATTTTCCAGAGAGCGGC
TGTTAGCCCATCCATTTCATGGTTATTACAGACTCCTTGG
ATGACAGGATCCTTTGCCATTCCTCTGTGAATATCTCATA
CTGATTACACAGTTTCTAAGCCCTCAGGACTTTTCTGCAA
ATTTGCACGTATTAGTAAATTTTTAATCAGGGAATATGTG
CAAAATACTGCATTAAACTCAAGGCTAATCATTCTGGAAT
ATCATAGTTGAAAGGAATTCCCATTGGTCCTCTAAATTGC
TGTCTGCACCTACAGTCCTCAACCTTAGTGGATCTCCTTT
TTCTGCTTCCCTTTGTTTTGCCCTCAGGAAGTAATAGCCC
TTTGTAGAATTATAAAGTCACTCTTTATAACTATGCTCTC
CATAAGTTTTGGAAGGCCTATTTTCCTTGTATCTTTAGGC
TTTTTGTCATGGAGTAAACTGGACAAAGTTCAACCAGTTT
CTTTAAAACTACAACTGTGATGATGAGGGCTATGTGGCAG
GAGAAGGTCTGAAGTCACATGCATCTTTGAGGGACACCGT
CCCTGGTCTCATGACACAGATGACACAAGATGACAGGGCA
TCTGGGAAGGCTGTTTGTATCTGCCTTGCAGTCAGTGGGT
GAGAGAGTGGGTTGATTCTGATGACTCTGGTGAGCTTTTC
CTTCCTCCTATTCTAAAAAGGTGAGTGGCCGGATGTTGCA
TGGTCTAGAAAGTGTCCTTCACATGAATATCAGACATTGT
GAAGATCTATGCAGATTGGATCTTATGAGATTGTATTTTT
TTTTTTTTGGTGGAAAATGTTTTCTTAACTAGTAGTGTGA
TCATGACACAGAAGTCTATTTCCACCTCCAGCTCAGAGAA
ATAGTGTGGGAGCAACATGGAAGGAGGAGAAAATAAACTT
TTTCTTCAGGCTTTAAGGAAGGGTAGCTCCCTCCGCAGGT
CAGCGAATGACTTTCGAGATCACTTTTGTAACCTCCTTTG
CCCTTAGGCCCCTGCAGCCAGGCGAATTCACTGCCCACAA
AAGGCAGTCCTCATGCTTGCGCTGTCTTCAAGTCTGTCCC
CAGGCTGAAGGTTGCCTTCTCTTACTCATTCTGACTCCTT
CAAGCCAATCTTCAAATTCATCTTAGGGATGGATACCTCC
CCTTTTATTCCAGCCCCTCTTTATTCCAATTGAGAACCTG
TCAGTATGAGGCAGAAGAATAGGGTTTGGAGACAGGAACA
TAAGGACTTCCTAAAACTAAATCAAATGGGAATACTTCAG
CTATGACAGGTTCATGTATATCTCCATTTACATAGGGCAT
AGGCCAAGTAAATAACTTTGTAACTTTACTTCATCCTCTT
CTTTTATATAGGGTGTACACCAAGTAACCACTAGAAACCT
CTAGAGGGTATTTAAACCCCCAAAAATTCTCTAAGGGGAC
TCTTGAGCCCCTATGCTTGGGCCCATTCCCAGCCAGTGGA
GGATACTTTCATTTTCAATAAATCTCTGCTTTTGTTGCAT
CATTCTTTCCTTGCTTTGTGCGTTTTGTCCAATTCTTTGT
TCAAAACTCCAAGAATCTGGACACCCTCCACCGATAACAA
GTAGACTGATCCCACCATTAGGCAGAGACCTGATTCATCC
CTCCCCCAAATCTTCCTTTACCCAGATACCAAAGCTGGCA
CAGAACAATGGTCAATGATGTTGGTGAACCCAGTTGATGA
ATTCTGGCTCCACCCTTGGCACAGTTCTTTTCCTTCCTCC
TGTTCTAGAAAGGTGAGTGTTACATAGGTGGTCTTTTCCC
ACCTGCTGTCTCTTGTCACCCCTTTATGTCTGCACCTCTG
CATCTCATTCCACAGCTCCCAGTCTCCGCTGCTGCTTTAG
GAGGTCATTAGCAACTGTTTGTTGACTGGCCCTTGAGAAC
AGAACGCGTCACGGGAAGTTACGTGACAGACAGATCCTAA
CCTGGACTGGTGTGTAGTTTCAATACTTTTGGCAAATTAT
TTACCTAATAATGGATGTCTACAAAAACAACAAGTCAGAC
AACTCTATCTTTTCTCTCTCCTCCCACCCCTTCCCACCAA
ATTTCTTGAGAGAGTAATCTGTATCTACTGCCTTTATCTC
ATACCTTGTCCATTTAAATCCGACTTCACTTCCCATGTTC
CCTCCACACTTATGCAAACTCTGAAATTGCTCACACCTAT
GTAATAGCGTTTCCTGAATTTTATCCTTGCTAATCTTCCT
AATGAGTTTGATGCAGCTGTTCACGACTTCCTTGAAAATG
TTCTTCCCTTATCTTTGGAGTGACTGGAAAATAGTTTGCC
TCTCACCTCTCACTAACTTACTTCTCTCTCCTTGTTGGCT
CATCTGTGCCTTACTTAAAACACAGGTGCGTCCCAAGATT
TCTCCTCAATTCTGTTTTTCTTCATTTTCTATATTTCCTT
TCTGATGATCTCAAGTACCCATACTATCTCAATTAACACC
TCCATGCAGATGTTATCCTAGTCCAGATCTTCATCCCTAG
GCCAAATATCTACAGAGTTCTAGTTTCAAATTTTCTTTTC
TTTTTTTGAGACGGGGTCCCACTCTGTCACTCAGGCTGGA
GTGCAATGGCACGATCTCAGCTCACTACAACCTCCACCTC
CTAGGTTCAAACCATTCTCCTGCCTCAGCCTCCTGAGTAG
CTGGGATTATAGGCATGCACCACCATAACCACCTAATTGT
TGTATTTTTAGTAGAGACAGGGTTTTACCATGTTGGCCAG
TCTGGTCTCGACCTCCTGACCTCAGGTGATCTGCCCTTTT
CCGCCTCCCAAAATGCTGGGATTATAGGTGAGAGCCACTG
TGCCCAGCCTGTATTATTTTTTCTTTTAGAGACGGGGTCT
TACTCTATTGCCCAGACTGGAGTGCAGTGGCACAATATGG
CTCATTGCAGCTCGACTTCCCAGGCTCAAGTGATCCTCCT
ACCTCACCTCTCAAGTAGCGGGGACTATAGGTATATACCA
CCATGCCCAGCTAATTTTTGTTTTTGTTTTTTGTAGAGAT
GGAGTCCTGCCATGTTGCTCAGGCTCATATTTTCAATTGT
CTGCTGGATGGCTTCATCTAGATGATCCTCCTAGTCTTTC
AAATGCAGGGGTTAAAATGAGAACAAATAATCTTGTCCCT
CCAACCAGCTCCTCCTGCTAACTTCCTTATTAATATTTGT
AAAAGAACACAAGCTGCTAACATTGAAATAAGGTTTAAAA
TGGAACCTCTTTCACTCCTCCATCTTTCTTAAGCCCATAT
CTAATGAGTTGACTAATTACAGAGTCAACATACATTCATT
GAATGCCTACTATATGCCTGACTCAGGGGATGTAGTGTGG
AAAAAATAAAGGAGAGAGAGAAAAAGAGCAAGAGTGAGAG
TGAGAGAAAGAGAGGAGAGAGAGAGAGAGAGATAAGGTGA
GCTTATGGTCTAACGGGAGAAAAAGACATTCAGCAAACAA
TTTCACAAATAAGTTTATGATCACATATAAATAGTGCTTG
AAAGAAAGCTAGATACTGCTCTGAGAACTTATTTTAAAGG
CAGGACAGAAAAATTATTCTTTCACTTGATGAATATTTAT
TGACTATCTACTAAAGGCCAAGCACTGTCTGGGTGCCAAA
GTGTCAAGCCCACCTCTGCAGTGCCTCTCAAGGCTTCTCC
AGCACAGTACAGGTCCCTATTCCCTGTTCTTCAAGCTTCC
TAACGGCCCCTCCTAACAGTCTCTCTACATTTCAACTCAG
CCCAAATGCCACTATCAGATGAATATTCCTGTAAGGCTGC
TTTCTTATATTAGTTGCAGTAAAGAATTCAAGGCTGAGCG
CTGTGGCTCACGCCTATAATCCTAGCACTTTGGGAGGCCG
AGGTGGGAGGATCACGAAGTCAAGGGATTGAGACCATCCT
GGCCAACATAGTGAAACTCCGTTTCTACTAAAAATACAAA
AATTAACTGGGTATGGTGGTATGCCTGTAGTCCCAGCTAC
AGTCCCAGCTACTCGGGAGGCTGAGGCAGGAGAATCGTTT
GAATCTGGGAGACGGAGGTTGCAGTGAGTCAAGATCACGC
CACTACATTCTAGCCTGGCAACAGAGGGAGACTCTGTCTC
AAAAAAAAAAAAAAAAGAATTCAAGACCTCATCTGAGGCC
TGACCTCCCATCTTTCTTTCTGGTCTTATCTCCTAATCCC
CTTTCATGTTTACCTGTCTTCCAGTCAAACAAGATTACTC
TGTGTTCACAAACACATCCCATGCTTTTTTACCCAAAGTT
ATGCTTTCCACTTGGAATCCCACGTGGTCTGTTCATTGAA
AGCCTTCTATCCTCTTTCAAAGTTCAGTTTAATGGCTTTA
TAACTTAAAAATTTGTGCCTTATTCTCCCTAATATCTTGC
ACCAATGGCAAGGACTGGGTTCTATGTATATTTATAGTAA
GTCTACTCACCACTCTGCATACAACTTGCAAAGGAACCTT
CTCATTACAGATGCTTAATACGTATTTTCTTATTTTTGTC
AGCAATAAGTAAATACTTATTGCTGACAAATAATTGTTGT
CAGAAATGTTTTCCTAGTCATTTTGCATGCATACATTACA
ATATTTCTTTCTGACAGCATTGTAAAATCTTTTTTTTTTT
TTTTTTTTTTGAGGTTGAGTCTCGCTCTGTTAACCAGGCT
GGAGTGTGGTGGTGTGATCTTGGCTGACTGCAACCTCCAC
CTCCCGGGCTCAAGCAATTCTCCTGCCTCAGCCTCCCAAG
TAGCTGGGATTATAGGTGCCCACCACCAGGCCCGGCTAAT
TTTTATATTTTTAGTAGAGACGGGATTTCGCCATGTTGCC
CAAGCTGGTCTCAAACTCATGAGCTCAAGCGATCTGCCTG
CCTCGATCTCCCAAAGTGTTGGGATTACATGGGTGAGACA
CCACATCCGGCCTGGATTACAAAATCTTTAAAAACAGAGG
CAATGTTTTCTTCCTTTCCCTTTGTTTTCTCCATAGTTCT
TAGTATAGAACTATAAATAGAGGAGGAATATAAATATTAG
CCAAATGAATAAGTGATAAGATAAGCTTTTTCATAGAAAA
ATAAATATTAAATTAAAATCCATGGCTATATTCCTCAGTT
TAAGATAATGCCATTTTGGATCTTAGGAAAAGAAAAACCT
GTAGCTGGTATATTAACATCCATAAATTTCTTCTTCTTTT
TTTTTTTTTTTTTTGAGATGGAGTCTTGCTCTGTTGCTTA
AGCTGGAGTGCAGTGGTACAGTCTCGGCTCACTGCAACCT
CTGGTTCCCAGGTTCAGTAGATTCTCTTGCCTCAGCCTCC
AGAGTAGCTGAGATTACAGATGCACACCACCATGCCCGGC
TAATTTTTGTATTTTTAGTAGAGACAGGGCTTCACCATGT
TGACCAGACCGGTCTCAAACTCCTGACCTCAAGTGGTCAG
CCTGCCTGTGGCTTCCCAAAATGTTGGGATTACAGGCCTG
AGCCACTGTGCCCAGCCTCCATAAAATTCGTTAGCTATTT
TTTGGCCTTTGTAGTTTCATAAGCAACTATTGCTGCTCTA
CAAGCTATCACTTTTTATCGGCTTATTTTTTAACTCTACC
TTGTTAAATTCCATTCTTGGTCCGTTAAAAAAGTTATCTT
GTGGCCGGGCGCGGTGGCTCATGCCTGTAATCCCAGCACT
TTGGGAGGCCAAGGTGGGCAGATCACAAAGTCAGGAGATT
GAGACCACCCTGGCTAACATGGTGAAACCCCATCCCTACT
AAAAATACAAAAAAATCAGCCAGGCGTGGTGGCGGGTGCC
TGTAGTCCCAGCTACTCGGGAGGCTGAGGCAGGAGAATGG
TGTGAACCCGGGAGGCAGAGCTTGCAGTGAGCCAAGATCG
CACCACTACACTCCAGCCTGGGCGACAGAGCAAGACTCCA
TCTCAAAAAAAAAAAAAAATTATCTTGAGTTTTCCTGATA
GATTATCATTATCTATAAAGATAATTTTGTCTCTACTTTA
AAATAGTTATATCATTTCTTTCTTTTTCTTATCTTATTGC
ATTGGTTAGAACTTCCAGATCAATATTTTAAAAATGGGAA
TAATAAGCCTTTTGCCTTAGTGAGTTTTTTTTTTAATTTT
CCTACTAGCAATTATTATGTTAGCTATTGGTTTGAAATAA
ACACTTTTGAAAAGCATTTGTCTATTCTAAATCACGAAAT
CACATCTAATTGTTTCTTTTTATATTAAAACTTTATTTGT
ACACTTATTAGATTGCTCTGTCAAACTGAACTACATAACT
TAAGTGAAGTGGAGACTTGGCAACTATTTGGTGATGGGAT
CAGTTATAGAGTGCCAAGCCAGATAACTTAAATCATGAGT
CATTTGGTCTATCTTTACTGATAAAATTATCAAGAGAATT
GGTGAACCTACATTAGCGTTTGTGCCATTTAGACACAAAA
TCTCTGGGAAAAGGTGACAAAATATGAAAATGCTCATGAA
TTCGTCTATCCTTTCATTCATCATCTATGCATTCATTTGA
TAAATATTTGTTGAGTACTGCTATGTGCCAAACACTATTC
CAGCATTGATCTATAAGAATAAACAAGACGGCCAGGTGCA
GTGACTCAGGCCTGTAATCCCAGCACTTTGGGAGGTGGAG
GTGGGTGGATCATGAGGTCTGGAGATTGAGACCACCCTGG
TTAACACAGTGAGACCCTGTCTCTACTAAAAATACAAAAA
AATAGCTGGGTGTGGTGGCGGACGCCTGTCGTCCCAGCTA
CTCGGAAAGCTGAGGCAGGAGAATTGCTTGAACCCGGGAG
GCGGAGGTTGCAGAGACTCTGTCTCAAAAGAAAAAAAAAA
AAAAAAGCACCAGGCATGGTGGCTCATGCCTGTAATCCCA
GCACTTTGGGAGGCTGAGGTGGGCGGATCATGAGGTCAGG
AGTTCAGGACCAGCTTGGCCAACATGGTGAAACCCCGTTT
CTACTAAAAATACAAAAATTAGCTGGGGAAGGTGGCGTGT
ACCTGTAATACCAGCTACTCTGGAGGCTGAGGCAGGAGAA
TTACTTGAACTGTGACCTGGGAGGTGGAGGTCACAGTGAG
CCGAGATTGCGCCACTGCACTCCAGCCTGGGCTATAGAGC
GAGACTGTCTCAAAAAAAAAAAAAGAATAAACAAGACAAA
GTCCCTACTCTTGTGGAGCTTTCTGTCTAGAGAGGGCAAA
CAAATAGCAAGTTAACAAATAAGTGAACAAGATTTTTAAA
AATAGATATTCATGGCCGGGCACGGTAGCTTACGCCTGTA
ATCCCAGCACTTTGGGAAGCCGAGGTGGGACCTGAGGTCA
GGAATTCAAGACCAGACTGGCCAACATGGTGAAACCCTGT
CTCAAAAATTAGTCTGGCATGGTGGCAGGCCCCTGTAACC
CCAACTACTTGGGAGGCTGAAGCAGGAGAATGGCTTGAAC
CCAGGAGGTGGAGGTTGCAGTGAACCAAGGTCGTGCCACC
GCACTCCAGCCTGAGCAACAAGAGTGAAATTTCATCTCAA
AAAAAAAAGAAAAAAGATATTCATAAATGTTTTAAGATAA
CAAAATAAAATGATATGTTAGAGAGTGACTTACGGAGATG
GGATATTTCAGCGAAAGTGGTCAGAGAAGGCTTCTCCAAG
GAATGATATTTGAACAGAGACCTAAGTGACAAGAAGAAAC
CAGCTATGTAAAGATCACAGAGACATTGCAGGCAGAGGAA
ATAGCAAATGCAAAGACACTAAGGTGAAAATGATCTTGGC
ATTTTACAAGAACAAAGAGAATGATGAGGAGCAGTGAATG
GAAGGAGAACAATAAAATATAAGGTTGGAGTGGTAGGAGG
ACCAGATGATGGTGAATAATTTGGATTACATGTATTCATG
AAAATAATTTTTAAGGATGATAGTAATACATTTGATAAGA
TGAAATACATTTAGAAAATTTACAGTGCAAATTATAAACA
CACAAAATTAACTGAATATCTTAGACAAGAAAAATGCCCA
AATAAGGCAAATAAGTTCTTTATTCCATTCTATTTCACAC
CCACCTCTCATATACTTGTGTTTTGTCACTTTGAATGGCA
ACAAAGATCTTGAAATGATAACATGCATGCATTCCTGGGG
GTAAAATTGCTTATGCAACAGATTGTGAGCCAAGATCTTT
TTGACAGTTTAGTACGTTAAGAGAGACATACTGTCCTAAA
CAATTAGCATGAGCTTTCCAAAGCTGAGGAATCACATCAT
CCATACTAGTTGTAGTCTTCATAGTAAGTCAAACAGAACC
ACATGACTTAGTTCCTTTCTTTGTACTTTTATTGGAGAGA
ACCAGCAAATGAAACACTTTTCGTGCCCACTAAAGCTACC
CAAAAATAAAATGTGTAACAATTGAACTTGGGTGACTCAG
GGTGGTCATTCTCTGCATCTTGATTTAGAAGATGGGGCTA
TTTTGGGTTTGTCCTAACTGGTTGGTTGTTGTGGCCTCAG
ACCAGGCCCAGCACAATGGTCAAAGCAGTGCTTTGTCACA
CGGCACAGAATCTTGTGCCCAAAAACCTGGCAACCTTCTG
TCCCTTTGTGAAAGAGGAACATCGAATCCCAGTGTGGTTA
GATTCTGCTGTGGCAGCCTCCAAAAGGCTGCTCATGGCTT
TGTTATATTGGAGTTTTAAAATTTCACATAGTGATCATGT
TTTTGGAAAGAGCAACTCACCAGTGAGTTTTTCTGGGTTG
TGGTGGTTGTCATGGTGATCAGAATCAGACAAAGGCAGGA
GCAGACTCCTCTACTCACATACGACGGGGAGCTCATCCCT
CCTCAGGCAAGCAAGGCACTGGGCACAGGGCCTGGAATTA
GAGTAACCCCTCAATGAAGGTCATCTGCTTGATTGGATTT
CACATTTACCTAGCCCCCAAATGGATTAGTTAGCAGTCTG
TAGAGCAGCTCCCAAACAGCATTCCACAGAACTAGGCCAG
CCCATTTTTACTGGTCTCCAGCAAAAAGAGAAGAAACTAT
TTTTTGAAATAATTGAGTAAACATTCATGCATACATGTGA
GATGGTTTAAAGTGATCACTGGTCACTTCTTATGAACTGC
CTTGACTCTGATATTTTTGTCCTGCCTACCAGGTTTTTCT
CAAAGTTGACACACTCTGGCTTTTAATAAAGAATGTTGTC
AGTGTATGGTAGCAATTGTTGGTTTAAATATCCTTCTGCG
GCAAAAGTAAGGGTAAAATATGGAAGAAAGTCTTTCTAAT
TATCTCTAAGCCAATCTTCCCCCAATTTTTTGAAATTTTA
CAGAGCCTAGTACTCTGAATCTGGAAACCCCTATCTGAAT
GGCTTCAGTCTCTAGTTTTCTGGCCTTTCTGGTCTCTACT
GTAGTATATGGGATGGGTAAATGCTTACTCTGTAGTCCCT
TTACCAATTTACACCCTTTTCTGATGTGGTATCTTACAAC
TGAAAGCTGGAGACCTGAAAGAGAGAGAAGGGGCATGCCA
GGGAAGCAGGAATAAATAATGGCTATTATTTATTTATTTA
TTTAATTTTATTAATTTTTTTTTTTTTTTTTTTGAGACGG
AGTCTCACTCTGTCGCTGGACTGGAGTGCAGTGGTGCAAG
CTCTGCTCACTGCAACCTCCGCCTCCTGGGTTCAAGTGAT
TCTCCTGCCTCAGCCTCCCAAGTAGCTGATATTGCAGGCA
TACACCACCACGCCTGGCTAATTTTTGTATTTTTAGTAGA
GACAGGGTTTCGCCATGTTGGTCAGGCTTGTCTTAAACTC
TTGACCTCAGGTGATCTGCCTGCCTCGGCCTCCCAAAGTG
CTGGGATTACAGGTATGAGCCACCACGCCTGGCCGACTAT
TAATATTAATATCACTAGTATTTATGTTGGTATTACAGAG
GGGCAGAAAATAAGGCCAAATAAAACATACAATTTTTTAG
AATGATAAATATAGAAGGAAGTTTTTCTAATGAGTATATC
AACTTGTGAGTGATTTGTTTTGTGATAATATGAACAAATT
TTTAAAATTGCATGCTTCTGTCCTTTCAACTTTTGCTGCC
CTTAGTTTGCAGACATAAGTGGTACTTTAGACATTCCTTT
CAAAAAATATCTAATACCATAGGGCAAATGTAGATTTTCT
ATAATTAAATCAGTCTAAGTCACTGCTTACATGATACAGA
TGGTAAATAAGAATGTAAAATAACAAAGTGGCTATTTTTG
TCTTAGCAGGACTTCCTGGCCACAGTACGGGACTCTGAGA
TGCAGGTCTTGCATTCAGCTAAGCCACTGCTTTGCTGTAT
CTCATTGAGAAATGGCTTAAGCCACATCTGTTCCCTGTTT
ATGAATTTGAGATAGTAAGATTTGTCACTAATGGTTTATC
ATCAGGTTGTTGATTAAAACAGATTATTAGAAACAATGGC
CTTATATACTGGGAAGGCAGTTACTTGTGTCTTTATAGGT
CTTATAGCTATAATACCATGTCTATAATAAATAATAGCAT
GAGGAAGACTGGGTCTGGTGGCTTACACCTGTGAGGCTGA
GGTTTGAGCTCGTAAGTTTGAGACCAGCATAAGAAACATA
GTGAAACCCTGCCTCTACAAAAAATACAAAAATTACCCTG
GCATGGTGGCATGCATCTGTAGTCCCAGCTATCTGGAAGG
CTGAGGTAGGAGGATCACTTGAGCCTGGGAGTTGGAGGTT
GCAGTGAGCCATGATCATGCTACTGCACTCCAGCCTGTGT
GACACAGAGAGGCCCTGTCTCAAAAAAAAAAAAAAAAAAA
AAGTAAAAACAAATAAATAATAACATAAGGAAAAACTAAA
AATTTGGATTAATAAGTTTGTAATGCTGTGAATAACAGTT
TTTATTTACCCTGCATTTATTATGTGCCAAGCATTTTGAT
AAGTGCTTTTTAAATGTCGTATGATTGGCCCTTTAGAATA
ACCTTGTAGGAAGGCACAATTACTACCTTCAACTTAAAGT
TCAGGAAACTGGGGCTTTTTGAAATAATTCCGCAAGAGTA
ACAAATGGCAGGCTGAAAGTCCTCTTGGGAGACAGGCAGC
CCACCTGTTCCCATAGAGCAGTGTAACTCCCTCTGAATCT
CTCTGTGTTGACCAGGCTGGTGAGTATGTATGTCCTCCTC
CAACACCTAATAAGGCAATATTTTCCTTTTTCTTCCTCTA
GTTCCTTATGTAAAGAATGTTTAATTTCCCTTTGTCTTTT
GTCATTTGACTTTCATTTCCTATTTTGGGTTTTCTGCTTC
TCTCACACGGAGCCTTCTGTTCTGCCCTGCTTCATTTCTC
TTCTTGGTGGATTTGACCTAAGTTCCAGTTTTTGTGCCTT
TTCCTTTATGTTTCAGTTCCTTATATAGCCTGCACGAAGC
CAAGTGAAGTTACCTTCTATGGTTGACATCCCTTTTCTGT
TCACTGGAAGTTTTCTAGTTTTCCTGTGTTCTTTTGATAT
GTATATACTTATCTGAAAGGGGTTTCCTTTGGAGTGCTCT
AGGTTAGACTTCAAAAAGAAGTTTCTGATTTAAGTGCTGT
AGTGTATTAGAATATTTTACTGAGAAGGATTGTAAAGTGC
TTACAGGTTTTTTGTTTTTATAAAGAAAGAACAAACAATG
ACAGAAGGAAGACGGATGGAGGGGTTGGAATATTATCTTG
CTGAGATGCAGAGGAAGGGAAAGAGAGAAAGAGAGAGAAA
AATTGGTGGCTTCCACTGATGGCATTCTAGTTGAATTCTG
GACTATTTGTACTATTTCAGAACACAGAATAATAGAACTC
AGAAATGATCATCATCACAATATTGGATATTTTGTTAGGT
TTTGTTTTGTTTGGAAGTAAGGATGTTCCTCTACCCAGTG
TGTTTTAGGTCCTTATCAGAGATTCAGGTTCTAAATGGTT
CAGTAAAGTGGCCATGGCAGCAGAGCACATGGAAACAAAT
ACTGGGTTCAGGGCCAGAGACCTAGACCAAGTACTGGTTT
TCCTGTAAACAGCTGTGTGATCTCTAGCAAGTTATTTATC
TTATCTTTGAGTTATCTCTGAGTGTGTTTTCTTCCTAGTA
TAATGAGTGGAAAGGATTAGATAACCTACTGTTAAACTTT
TCATACACTATAGTTCTCAGTGTAACACATTTTCCCTCTT
TCTTGTAAAAACTTGGAAAATTCTCATTACTAAAAGAAAG
TTATCTGTGGTGAGGAAGACCATCAGTAACTCCAGCCTTG
CCCTAGTTAGATCTTGGCAACTAATACTTCCAAGTTCCCT
ACATATGTGCATATCAGCTATTTTCTACAGAATGGTAAAA
TTCTGTTGTAATGTCCCTTCACAATTGTGATTATATCTGA
ATCAAATACCTTGTTTAGAGGTTATCTAAACTCCTTTTCA
GAAGACAAACAGTAACATGCCACGTAGGTTTGTAGACTAG
AAGCAATAAGCTATACCATATAGCCTAGGTGTGTAGTAAG
CTATACCATCTAGGTTTGTGTAAATACACTCTAGGATACT
TCATGACAAAGTTGCCTAATGATGCATTTCTCAGAACATA
ACCCTGTCATTAAGCGAAGTATGATTGTAATTGCATCACA
TCCTACACACAAGTCTTTATTTCATCCACTTTCATTTATC
TCTGAGCTACATTAACCAAAAAATTGAACATTACATTCCA
AAGACAGAGCAAAGACAACTTAGTATCTCCCCACTTATTC
CTGTAAAAGAAAACTTTATGAGTTTATCTACAGTTAGGCA
AATGTATTCTCATCACAGATGAAGAAAACAATAAAATAAG
TTACACTACAAATACTGATTTTCTTTAATCTTCAAAGCCT
CCTCTTGTTTCCTTTCTCCCAAAGCAGATATAAGAACAAG
GTTAGTGCCTGCCCTGGGGTTTTCTAAAAAGTGCAAAAGA
ATATAAAATGAAAAAGTAAAACTCTTCTTTTTATTCCTAA
CCCCAATAATATTTATCAGAGTTAACTACTATTAATATTT
TCTAGTGTAACTTTCCAGAATTTTCTAGGCATATGCAAGA
CCTACTTTTTTTTCATTAATGAGATTATGTCATGGATGCT
CATATGTATCTTACCATGTTTAAAAACAATTCATCTTGAA
GATATTTGTATGTCATCACACAGTGAACAGGTTTATCTGC
TAAAGTTCTTCTAAAAAAACCTAATGAGGCCAGGTGCAGA
GGCTCATGCCTATAATCTCAGCACTTTGGGAGACCGAGGA
GGGCAGATCACTTAAAGTCAGGAGTTCAAGACCAGCCTGA
CCAACACGGGGAAACCTCATCTCGACCAAACATACAAAAT
TAGCTGGGCATGGTGGCATGTACCTGTAATTCCAGCTACA
CGGGAGGCTGAGGCAGGAGAATTGCTTGAACCCAGGAGGC
AGGGGTTGCAGTGAGCCAAGATCGTGCCACTGCACTCCAA
GCTGGGGGACAAAACAAGACAAAACAAACACCTAAATGAG
ATAATTCTGTATCATGATCAACACCAGATATGGGGTGCAT
TCTGCTCTCAAAAATATTAGTTTCCTTCCTCCCTGTCTTT
AACAGAAGAGTCACCTGCATATGTATTGTGATTCTGGAGG
GTTCTATCATTCATGCGTAGACACAGATGTAGAAAGTCAC
AGAATCACAGACTTTCTGAGGGGATGGCTCTTACAGATTG
CTTGGTTCAAGTGGCAGAGCCTGTACCAAAACCAAATCTT
TGCTTTCAATTTGGTACTCCTTTAATCCTTTTTGCTTCTA
ATGTAATTCTGACTTGTATTTATTGTTTATCTTAAAAATT
AAAGTATGGTATGTAATGGTGTTAGATGATGGTTATAAAT
CAGGTAGTATATACTGCTCAAAGGAGACAAGTTTTTAATT
TTCCTTTAGAGAAGAAAGTTTTAAAAGTATCTTTGTCATT
TTGCAATGTTTGGTGTCCTTGTGTTTTACCTAGGGGTGTC
TGTACCTCAAAGCCTTTAAAATGCTGATGGAAGGAGTGGA
GATCCAGTGTTCAGGATAGAAAAGAGGTGGGTAAACATCA
AAAATCCAGGAGAATGCTCTAATGTCGGAAAGGGAACAAA
AGTTGGGAGCCGCTTGAGGAGACTAAAAGGAATTATGGAA
GGAGTTTGGAATACCAGGAAGCGTGAACAGTGATTTTTAC
ATTGCATTTGTTCCAAAAAAACATTGGTTTGTTTGAATAT
AAGACAGGCAGGAGGAAAATCTGAAAAATGAAATTACTCA
ATTTGATCTAAAAAAAAATTAGTGAATAACAGATTGAGCC
AGCATTGCAGTGATGTAGAATAAGCTCTTTTGTCCTGAGG
AGTCTAGCTTGTTTTCCTCCTCCAAGGGAGCTAACTGCCT
TAGATGAGGTTAGGCAATCTATCACATGACTCAAAGTCAG
GCGGCTCAGACTCCCATCTGAAAAATGGAAATTCTGAAAA
ACTCACGTTTGCATCATAATGATTTACTGAAGGCACCACA
ATAGAGCAAAGAAAAAAAAAAAAAGACTTAAGGCCTAAAT
TTTGGCAATTCAAGTGGTCTGTTATTTAAAAGTCATTCAA
AGCATAGAACTATAGAAGTGGAAGGAATCTTAAAGGTCAC
GAAGCATCTTCATTTTACAGATGAAGAAACAAACAGGCAC
CCAGAGGCTAGTCTAGCTCTCACAGCAAGTCAGAGGAGCA
TGGGACTAGAATCCAGATCTCCCCAGTCAGTGCCTGGGTT
GTACTACTGAACTTCCCCGCATACAGCATTTATTTCTAGT
CATCTGATGTTTACTTCATCCCATGGCAACACTCTCTTTA
AAACAATGACTTTATGTTCATCTTTTCTCTCTTCTAATTG
TATGAAATTGCACATCTAACACAAAGGAATCAGAATCACG
TATCTTTACGTGAGAAAAGTGTTTAACGGACATCTAAATT
ATGTGAAAACACTTATTTTAGAAGTGGGAAAATCATGGCT
GTCCCTTAAATCTTTCTGATCCAAGACTGTAAGGGTGGCA
TTGAAACATTCACATCACACACACACACACACATACACAC
ACACACACACACACACACACACACACACCATATAGACAGA
AACAGACCATGCTTATTGGGTATAAAACAGAGAGTGTAGG
AGAAAGGATAAGAGTAGAGAGTCTTATTTGATTCATTTCA
AAATACTGCTGATTATAATTCACCTTTTGTAGTGATTTGC
TAGTCAAATTCACTCAACAAGAATTTACTGAGTGCTTTCT
GATTCTTAAGCACTAAGTATTCAAATATGAAAAGATATAA
TTTCCCATTCAGGATGCTCACAGTCTAGAGGAAGATATAA
GTAAGTCAGGCAACAAGCAGATTTGGTGTCATATGCTAAA
AGTACAGCTAACTGGACAGCTGATTTTTAGAAAGCAAAAC
CTTTTTAAACATTGTACTTAGCAATTCTTCAAATTTCCAG
TTTCTAAAATGTTTTAGAATATTTTGTTTCTATTCCATCC
ACAAAATGAATTTAACACTGAGAAACTAAGTCAGTCAAAC
AAGGAGTAATATTGGTTCTCCCCATAATTAGATGACATAA
ATATATACAAGAGTCTTTAGCCAGTTAAATTGAAGCATTA
GTATATACTTTTAAATATTGATGGAATTGTGGAAGGCAAT
GAGTCCATTGTTTTTGCTGTTAATATCCTATGGCTATAGA
TTTACATACAAGTTAACTAATCGCTCTGTTAGGTGGTATT
TTTTACATAGCACAGAATTTGAGAGATTCTGGAGGCAGAA
AATACAAGGTTCAAACAAATGAAAATTATATTCTTTTTTT
TTTTTTTTTGAGACAGAGTCTCACTCTGTCGCCCAGGCTG
GCGTGCAGTGGCACAATCTCGGCTGACTGCAAGCTCCGCC
TCCCGGGTTCACGCCATTCTCCTGCCTCAGCCTCCCGAGT
AGCTGGGACTACAGGCCCCCACCTTGCCTGGCTAAATTTT
TGTATTTTTTTAGTAGAGACGGGGTTTCACTGTGGTCTCG
ATCTCCTAACCTCGTGATCCACCCGTCTCGGCCTCCCAAA
GTGCTGGGATTACAGGCATGAGCCATCTCGCCCAGCCTTT
TTTTTTTTTTTTTTGTAGAAACAGGGTCTCGCGGCCGGGC
GCGGTGGCTCAAGCCTGTAATCCCAGCACTTTGGGAGGCC
AAGACGGGAGGATCACGAGGTCAGGAGATCGAGACCATCC
TGGCTAACACGGTGAAACCCCGTCTCTACTAAAAATACAA
AAAAAAACTAGCCGGGCGAGGTGGTGGGCGCCTGTAGTCC
CAGCTACTCGGGAGGCTGAGGCAGGAGAAGGGCGTAAACC
CGGGAGGCAGAGCTTGCAGTGAGCTGAGATCCGGCCACTG
CACTCCAGCTTGGGCGACAGAGCGAGACTCCATCTCAAAA
AAAAAAAAAAAGAAAAGAAACAGGGTCTCGCTATTTTGCC
CAGGCTGGCCTTGAACTCCTAGCCTTAAGAGAGTCTCTCA
CCTCAGCCTCCCAAAATGGTGGGATTACAGGTGTGAGCCA
CTACACCTGTCCCTTTTCTCTTTTTATTATGAGTGACATA
TGACAAAATGGCATATATTGTAGGTTGTAGGATGATGTTA
CTATTTTTTGGTGTTTTGCCCTCACAATTTACTCATTCAT
TCATCATTGGTTCAATAAACAATTCTCTTGCTCAATTTCT
CCATCTTGTTTCATGTTTCTTCATTGTCACTCTTTCTTTT
CTCACTCTGAGAAAATCCAATATATGAAAACCTGTATTTA
CCCAAAAGAAAAATCAGAGAGTGATTATTCCCCTTGAGCC
CACAAGCCAGTTTCAGTCACGTGCATCTGCATTCTAAAAG
GCAATTCTTCTCTCCTCTACCAGGGCAGCTGTGGTATTCT
ATTTAAAGGTAATTCCTGAAGATTTTGAGGGTAAAAAGCA
GATAAAGAACTAGCATTTCAGAGTGATGACAGCAAGGTAC
AGTTAAATCATTTAATTAACACTCCAAAGCCTGGGTGCTT
CTGTCTTGGGGTTATTGTTATCCCCTTTCCTCTCTCTTTA
CCTTCATTGAAGTGTCACTTTCCCCTTCATATTTGCTTTG
CCTCCTTTCTCTCTTCCCCACTTACATGACCACAGTAAAG
ACTTGAAGTATTCTCTATTTTCACAGTTGCTACATTTTAT
ACTTTTTACTTTTAGTTTTCTCGAATTTGCTCATCCTTCT
CTGTATTGTTCCAATTTTACTATACGTGCTGCCAAAGCGA
GCACTACTTTTAGCTTTCCAACTAGTGAATTTAGACATTT
ATTATTAGGTAGGTGCAAAAGTAATTGCGGTTTTTGCCAT
TACTCTCAATGGCAAAATTACTTTTGCAATTACTTTTGCA
CCAACCTAATAGTTTTAAAATCAAACCAAACCAAACATAA
AAGTGCTTTTTATTGCTCCATGGTCCCTAATGAAACTTTT
TCTGTGGAATGATAGACATGGACGGGAAAGGAGTGCTTTA
GGCCCTGCTTACAAGAGAAAACTCCTCAAGTGTGATTTAA
ATGATTCAATTAAGTGACTGTTTACAAAGGTGAGGCTAGG
GCTAAGGAAAACCGACTATATATGGTGGAACAGCCAGGGA
GTCCTTAGAGCAAGAAGCCTTTCCACCCCCAGGTCTGAAA
AGGCCAGGGGAAAGAGCTCTTCTCAGAAGCCAGAGCGAGC
TATAGTTGTGTGGGTAGGGTGACCTTAGGTAGAGGAAGAC
AGTCACTGCCAAACTAAGTTTGGCAGAGAGGGAGCCCCAA
ACTCAGTCTGCTCTGTTTGCCACAGTGTGGACAAATTTTA
TTATAAAAGCCAAAGACGGAGATTACAATGAGCAGCCTAG
CTAATAATCGCGTAGGGCAATAATCAGGCAGGCCAATCAA
GAAAAGGGCCAATCAAGAAGGGCCAGGCCCTGGTGGCTCA
TGCCTATAATCTCAGTACTTTGGGAGGTGGAGATGGGTGG
ATTGCTTGAGTTCAGGAGTTCAAGACCAGCCTGGCCAACA
AGGTAAAACCCTGTCTCTACTAAAAATACAAAAAATAGCT
GGGCATGAGGGCAGGCGCCTGTAATCCCAACTATGTGGGA
GGCTGAGGCAGGAGAATCCCTTGAACCCGGGTGGCAGAGG
TTGCAGTGAGCCGAAATCACACCATTGCACTCCAGCCTGG
GTGACAAGAGCAAAACTGTTTTGAACGTAACTAAAAGAAA
AGAAAAGAAAAGAAAAGAAAAGAAAAGAAAAGAAAAGAAA
AGAAAGAAAGAAAGAAAAAAAGAAAAGAAAAGAAAGAGAA
AGAAAGAAGAAAAGAGAAAAGAAAAGAAAAGAAAGAAAAA
AAGAGCAAGGGTCCCTTGGCTCAACTCCGCTACTGGAATG
GGTAAAATGACCAGCGGGTAAAGAAAAGAAAGATCTTCAG
AGTCAATGGTTTTGGGGAAAGATGAATGAGTCCTTAGATG
AATAGATGATGGTTTGTGACAAGGTCTGGGTGTGGTGGAC
TTCTGGCCTCCTCTTCTGTGATAAGAGTTAATCTTCAGAG
ATTTGGTGACAACTGACTTCATGTTGTAGGATGTGTCTTT
AGGCAGATGGAGGGAAACTCAGAACCTCTCTGTTTTGCAG
TTTTTCAAGTGCCTTTAGCTCAAAGTAATCAATATACCAA
AATATATATATATATATATATATACCAATATACATATTTT
GGGATGGCATTTCCTGAACTCCTTCAATGGTACTGGGGTT
CAGAAACCAACATCCTAAAGTATGGCACTTTAACATGCTG
AAATGAATGATGAAGCCTCTCAGGGTCTCTCTGACATGCC
CCCAACCCTCTCCACACTCGCTCTCCCAGAGCACAGGGCG
AATCTGTTCTCTGAAGTTCCCTGATTGGCCTAAAGTCTGG
ACCCACCAAAGAAGAAAACAATTACCTGTGGTCCCTTCCC
TGAGTTTTCAGTAACCGAACTCATATCACAGGAAGAAAAA
CTGAAGTTTGTCAACAAATCTGGACAGACTTTTGTCACAA
ACCATTGTCTGCTCTGCGGGCCCAACAGACTTTGTCTCAG
GCCATTGTATGTTCTTCATGCCTATTGAATTCCCCAAAAT
TCATTTACTGCTACCCTAAAATCATCCACACTTCCCCCAT
CTCCCTTTCTCCTAAGAAGAAGGGTATATACAAGCATCTG
TGCCCCATTGCGTGGTGACGTAATCACTCTGTGATAGTCC
CCCTATGCATGCTAATAAGTTTGTATGCTTTTTCTCCCAT
TAATCTGCCCTTTGTAAGTTGATTTTCTCCTTATGAAAAG
AGAAATATTGAGCTAATTGGGCTTACTTGGTATATTAAAT
TATACCGGAAGCATTACCAAATAATAAGTAATGCTAACCT
TCTTTGGGTTATATTTGTGTGAATGTGTTATTAATATGCT
TCAGAAATTGTATGAAATTCATAGAAATTTGATAGTCTGG
AATAACATTATCAGTCATAATTCTGGTTACTATCTTAAAA
TGTTGCATGCAACAGAAATAACCAAATTTTCTTCTCAATT
GTGTTATCATCATAATGAACTCTCATCAGATCTTTAACCA
TGAACATTTGAAGTCTTGTTATTCTCAGCTGGCAATTGTT
TACTGTGGTCTTTTTCCTTTCTCCCCTGTTTCCTTATGTC
CTAACTACTTCCTTTTCCTTACAGGAAAATCCATGGAACC
GTAATCTATGGATGGCTTTAGGTAAGGCTTATGCTCTAGC
AAAAAACCAGAGCAACTGTTAGGTTTATGAAGATAAGCTA
GTTTCCACTGAGGAATGATTCCAATGGGGTTCCTGAGGGC
CCACTCTTGGCAGTAGTAGCGCATCAGTCACATGGAATTT
GAAACTAATCCATAAATTGGGGGAAAATCCTGGACTTTGT
GGTTAACCAGAACTCCCAGAGGTTCAAATGGGCAGAAGTC
ATCCTTTGAAAGGTAGATGATAGCACGCATATATGTTTTT
TGTTTTTTTTTCTTTTTCTGAGATGGAGTCACCCAGGCTG
CAGTACAGTGGTGCCATCTTGGCTCACTGCAACCTCTGCC
TCCCGGGTTTAAGCAGTTCTCTGCCTCAGCCTCCCAAGTA
ACTGGGATTACAGGTGCGTGCCATCACGCCTAGCTAATTT
TTGTATTTCTAGTAGAGACGGGGTTTCACCATCTTGGCCA
GGCTGGTCTTGAAGTCCTGACCTTGTGATCCATCCTCCTT
AGCCTTCCAAAGTGCTGGGATTACAGGCGTGAGCCACTGC
GCCCGGCCAGCATATATGTTTTGAGAAAAAATATTTACTA
GAACATCATGTGGTTTTAGAGCTCCTTTTTGCTCAACTTG
AAGGCTTGTATACAGCATTGACAAAACTGAATATTGTGCC
TATCCCCTAATTTTGTTAGTAGAGGAAGCTTAACTGAAAA
CAAAGCTGACTGAAACTGCTGTTTCTTTAGACACTGCCAT
CAAATACATGAAGGAAATTTCCTAAGGGAAAGGAACAAAT
GCTGTGTCCAGGGCAGCAGCTAACAGTTGGTTTGCAGGAA
TCCTGAGTGGTGGATGGCAAGCTTGGCTTAAACCTGGAAG
GCAGAGGTTGCAGGTTTCTAATCTTTATGTTCTTCTAGTG
GGTCTCCAGGTTACTATGGCTTGTATTATTAAATTAATGA
CAAAACTGGATACTTATTTAAATCAGATCGTTCTATAGCA
AGCTGTGGTCCTTAATTTCCATCACACTTTGTTTTTTTAA
TTTTTTTTTTTTATTTTTTGAGACGGAGTCTCGCTCTGTC
GCCCAGGCTGGAGTGCAGTGGCCGGATCTCAGCTCACTGC
AAGCCCTGCCTCCCAGGTTCACGCCATTCTCCTGCCTCAG
CCTCCTGAGTAGCTGGGACTACAGGCACCCGCCACCACGC
TGGGCTAATTTTTTGTATTTTTAGTAGAGACGGGGTTTCA
TCGTGTTAGCCCAGGATGGTCTGGATCTTCTGACCTCGTG
ATGCGCCCACCTCGGCCTCCCAAAGTGCTGGGATTACAGG
CGTGAGCCACCGCGCCCGGCCACCATCACACTTTGAATAA
GGATTATGGCCAACTGGATTCAAATACTGTTGAACTGCCG
ATATTACTTACCGAAGCTTTGACTTGTTTGATTTGAATCA
ATTTGGTCCCTTGGAGCTCCTGTTAAGGAACATGCTTCAG
TTTTTTGGTATTATCCTAAACACCAAATCCTATCTAATAG
TCATCATGATAGTCCCCCCGGTGTGCTGTATCCTCTCAAG
TCTTAAACGTTTCTATGCAGCCATCCACTGAGCATTGAAT
GATCTCACTTTGACCAGATCAGCAAGAATATAAAGAATTA
TTCAACTGATGTGATGTTATGACTTGTGAATTCCATATTG
AGAATAAGTCAATTTATGATGGTGACAGAGAGTGGCATGA
ACCAGACATGTTTTTTAGAAAGTTTTATTTATTAATTTTA
TTTAAAATTTTATTTTCAGGAATGGGATTGACTGCAAGGA
AGCACAAGTGAACTTCCTGGGGTGATGGAAATGTTTTATC
TTGATTGTGGTAATGATTACATGACTATGTTTGTCAAAAT
TCCAGAACTTTAAACCTAAAAGGGTGAATTTTACTGCATG
TAAATTATACCTGACTAAACATGACTTTTTAAAAAGGCCT
GAAATCTTAACTACTCAGCTAAAAATAAAATAAAATATAC
AATTTAGGTGCAAAACAAGTTTTGTTTTCAGGACTGACAG
AGGTCCAATGATTGTATTTATTTATAAAGCTAATAATCCA
ATCCAATATATCAATATGAATACTTTTAAATAGGATATAA
AAAGTTATGAGATTTTTAAAAATAAGGATTTAGACTGCAA
AATATTTATTATGACTACAATGTTGCTGAAGCAATGCTAT
CTTTAAAAATATCTCAAACACAAAATAACACTCTAATGCT
GTTAATCATTGCAATGATTTAAACTTCCAGAATATTACTA
TAATGCTGCTTATATTATATACTGAAAGCCCTATATTTAA
TAGTTAAAAACAAAGAATTATTTAACACCAGCTAGCTTCA
TTACTTGATAGATTAACTTGCTTGATAGATCAACATTACT
TGATAGATTACTTGATGGATCAACCAGCTTCCTAAAACCT
AATTGTAGCTCAGCTTCTAAAAAAGGTGAAAGAAATTATT
ACATTCAACTGAACTAGATTTTAAAAACAAAGACTATCAA
GAACATAGGAAGAGGTAATTAAATGATGGGCCCTCTTAAG
GTTTCAATAGAAGCAAATACATCCAAGAAATCATTTACGA
AGAACTCACCCTCATAATTGCCTTAGAGACCAAAGTCACA
ATTTTACAGCCAAGATCTTTGGAAATCAGACAGGTCAGTG
TGACGGTTTATTCTGTGTCAAACTTGACTGGATTATGGTG
TGCCCAGATATTTTGGTCAAACATTATTCTGGGGTATCTT
CGTAAGGGTGTTTTGGGATGGGATTAACATTTCAATTGAT
AGAATAAAGCAGAGTGCCTTCTATAACGTAGGTGGGCTTT
ATCCAACCATTTAAAGGCCTGAATAGAACGAAAAGGTTGG
CCCTCCCCAGAGTGAGACAATTCTTCCCACTTTTTAACTG
TGACACGGGCTTTTTCCCGCCTTTGGACTTGGACTAGAAC
TACACCGTCAGCTCTTCTAGGTCTCAAGCTTGCTTACTCA
CCTTGCAGATCTTGGGACTTGCCAGCCTCCATCATTGCTT
GTCAATTCCTTATAATAAATCATATATACACACACACAAG
CATGCCTCCGAGATATTGCAGGTTTGGTTCAAGACTACCG
CAGTAAAGTAAATATCACAATAAAGGGATCCACACAAATA
TTTTGGTTTCTCAGTAAATATATGTTGTTTATACTACACT
GTAGTCTTAAATGTGCAATAGCATTATGTCTTTAAAAAGT
ACATACCTTCATTTAAATATATTTTCTTGCTAAAAACATG
CTCACAGAGACATAAAGTGAGCATATGCTGCTGGAAAAAA
CGGTACCAACGGTACCCATTTGTAAATAACACATTATCTG
CAAAGTGCAATAAAGTAAGACACAATAAAATAAGGCATGC
CTGTATATCACATTGGTACTGTTTCTCTGGAGAACCCTAA
TACAACCTGCTTTCAAATCAATTTAAGACCCTTCTCCCAT
AAGCATTACATTGAGGAAAATGTGGTTGCAACTTTGTCCT
AAAACTTAGGACAAAGAGACCTTTGTTGCTATATAACAAT
ATAAAAAAAACCAGTATGCCTACCTCTGGACGTATTTGTT
ACAGATACCAGTATTAGATTGTAACTGCCAATCCTTTAAA
ACCAGTTTTAAGATGGATATAAAGCCCTAAAAATCTTGCA
GGTTCCACACTGACATCTGAAAAACTTCCAATTTATAAAG
GCCAATGTGATATTTTTGGAAAACAAAGGAAAATGACACA
TATCAATTTCTGTCATTTATTCGTGTCATAAATAAAGCCA
CCTTTATTCCACAACTCTTTCCACCATTTTCCTACGGTCA
GCTTTTTTTAAGGTTATAGCCTTCAAAAACTTGAAAATAG
AAAATTTTAAGGATGCAACCACTAGAAAATGTTCCCATAC
TACCATTTAACACTCCTCGTTTATCATTATGTTTACTATC
ATGTAATTTCCAACATAATCTTATGAGGAGGTCAAAGGCT
CTACGAACGCCGTTTTACAGTCTACCTAGGGAGGCAGTGA
CTGTGAAACACACCACACCAATCATAGGAATGCGGGTCAC
TGTGACACGGCGGATCCCTCTGCAAAGTCAAAACTGCAGT
TCACTTTACGCTGACGGAGCTTCTTTCCAGGACCCCCACC
CCCACTCGAGGACAGGAGAGTGTCGATTTCCCAAGGTGTC
TGGCACTGCTTCTTGAATATGCAGCTCTCATCTGGTTCCT
CGGAGGTCATCCTGGTTCGCGCAGGACTCGGGACAGGGCG
CTTGGCTTCTGCGGCACCCGCGCTGGCTCCTCACCCGGTG
ACCTTCAGGCCTCTGAGCTTGGCCTGACCCTAGAAGGGCC
ACCGCCCTTCACAGCGGGCGGGCACCGTCCCTCCCAGAGC
CCCACCAACTGACGCGGTGGCCCCATGGGTCCAGGCCCGC
CCTTGCCCCACTCCCGCGGCGCGGCCCCCCACAGTTGGTC
CCCGAGGGCCGCGCCCCGCTCCTGCTCGGATTTCAGCCCG
CACCGCACCCCTGCCGCCAGGGAACCTTCCAGAACCCTGC
CCCTCTGGCTTTCTTCCGAAAGCCCAGGGTCGCTGTCCAG
GAAGAAACTTCGATTCATTTATTGAGCGCCAACTGTGTCC
AGGGCCGAGGGAGGGGAGGGGTTTCCATGCAGGGAGACCC
CTCGGTTCTCGCCACGGTAAGCGCCCACGTTCCAGCACCT
CGAGTCGCCCGTGGGCCCCCATCCCTCGGGCTGGACCCGG
TCCTCGAGGAAGACCCACGGCGGAACAGGAAGGGACGAGG
AAAGCCGCGCTCCTTGCCCGCCTCGTCCCCTCTATCCGCC
TTCACCTCACGGGACCCCAGGGAAGCCGCTGGAGCTAAAA
TTAGCAACCCGCGCGGCGCGCGCTCACGTGCGCGCGGCCG
GGCGGGGGCGGACAGCAAGGGGCGCGGTCCGGGTGAGTCA
CCGGCCCCGCCCCACTCGCCAAGAACGCGCTGACGTCAGC
CGCTTCCCCGAAGGGTGACGTAAGCGCGCCACGGGGAGGC
CGAGGCAGCTGATAGAATGTTCTGAGTTTCGATGCCTTAA
AGGGACCAGGCTTGCTATCGTGAAACTTCTGGGGAGATGA
CTCCACTCACACACCTGCAGGCTCAGAACCCATCTTGTAC
CCTTTTATACTTAAAGAGAGTTGACTGTTGAGATGATGAT
GAACACGGGAGAACAGCTGAGCCTAGTTGGAGGCTCTTTG
AAGTCCCAGAACCTCTTCCTGGAAGCCCTCCTTGGTTAAC
CAGATGGACACCTCAGTTGCCCTCTGAGCCTGAAGCAAGT
GTCAGGAAGAGTTTTCTATGGCCCTTGACTCTCTAACCCT
TCCCTTATGGCATCTCTGCTGTCTGATGTCTCTGCTGTCA
GAGAAAAGCTGTAGTTTAAATATTTATTTATAAATCCATT
AACTTGGGCCAACTAGGCCCATTTATCACTGTTTCAACTA
TGTCTAAACTGTCATTAGTGGTGTGACCAGAAACCAGTTA
ATATCTCTGGGTGGTAAATTCGTGGACTGATCTCCAAACC
CTCCTACTATGCTAATGTTGCCAATGAAGGTTTCCAGAGG
CCAGGATCCTTGGCAAACACATCGTCGTAAACAACATGAC
AGCCTTACAGGGAACTCACAGTTTACTGAGGTTTGCTCTG
TGCCAGGTGTTTTCATGAGCCTCCGTCCTCCTGTCGTTTA
ATCCTCTTCTCTGAGGTAGGTACTGTCCTCCCCATTTTAC
TGATGAGGACAGAAATCGAGGCACGCGATTAAGCGTCTTT
CGCTGGGTCACACAGCTAATGAATGGCGAGCTGGAAGTCA
GTCCCAGGTCATCAGGCTCCAAAGTTCTTGGTTTTGGTGA
TGAAGGTGGGCTGTGAAATGTGTGTCTTATTCTGTGCATG
TGAGTCCCCTAGACCCAGTTTTTCCACTTGGAACACAATC
TCAGTGCCTTTCAGCAGGTAACCCGCGCCAGACCAGATCT
CCAGAGATGGAGGTGGCGGACCTCAGGGCCCAGACACGGG
AAGGTATATGAGGAGGCATCGCATCAAGCGCCCACCCTTT
GCTTGCAGAGCCTGACCATGAGCACCACCTTCAGTTTTGC
ATCGTAGGCACCCCACTTGGCTCTCCGTCCCAGCCCTGCC
AGGCCCACCCTTGACTCTGTGTTTCCTTTCTGGAAACTCG
AGAGGCCATTCTACTTAAAGAGTCCTCACCTGGCCTACCA
GCGACCAGATGTGCCCAAGTGCAGAAGAAACACTTTTTTT
ATCTCCTCTATCATCGTCCCCTCTCAAGCATAAAACAACA
TAAAGTTTCCCATTGGAACAGCATGATTGTGCCAAAAACA
AATTAGAAACAACAACTTCGCAAAATTTTGAGCAAAATGA
TGGTGACTGTGTCCTGGAAATGAAGCAAAGTGAGTGAGCC
ACTGTCACTGTTACCGTCTGACAATCACTACTGGTCCTTG
GCTAACTATTACAGCCCCTTCCTCAGGCTACACATGCCAG
GTGTACCAGAAGCACCTTCCGCCTCCAGCTGACTCCTGGG
AGGTGTTTAGAGCTGACTCCTCTCCCCACCCGCCCCCAGT
CTCCAGCCACCAGCAAGCTCTCTCCTTGGTGTCCCCAGCT
CCTGCCCCTCATGCTGATAGAAGCATTGCCCACTGCTCTT
CCAGTTCTTACAGGTTCTTACAGGTTTCCTGGTGCCTGTG
ACCTTGTGTGTGCTCCTCAGGAGAGAAAAACTGCTGGCAG
CCTCAGGTATTGTTGGGGTTGGGGGAGTGGGGGTTCTGTG
GGAACAGGAACTTCTTCCTCTGTATTCGGGGTGGACACAC
ACACGTGGAAACTTAGAGTGGTATGCTACCTCCAGGCCAA
CCAGGCAAGCCCCTGTTTTATAACTAAGGTCTAAGTGAGG
TGGCCTCCCCAGGTCCCACGGCCTGTTAGGGGTAGATATT
TCTAGTTACTTGACTTCCAGCCTGCTTCTTTTCCATGGAT
CACACACACACCACTGTTATAAGACGCAGGTAGGACAAAG
GGCATGAATGTGCATGGCAAATGGGAACATGTCATATATA
CGATGAAAGGGAAGACAAATGACATGAAGTAAATATAGAC
ATGAAATCATAGGGAAGAATTGGAGAACACGGTTTCTGAT
GACCACCAGCTATTCCCACTTCCTCTTTCCTTCTGCCTCC
CACCTTGTTTGAAGACAGGCAAGTTGTTCCTCCTCAGACC
CAGGAATCATTTCCCAGTGGAATGACACAGTGAAGTGGAT
TGCCATTTTTAAACCTTCAGTAATAAAGATCTTGTTTGTC
ATTTCAATTTTAATTTTTTATCTTCCAGTCTTTACTCTTC
ATCATTTCTTTATCCCAGAAGCCCCATTAAATGTCATTAA
GAACCATAAATGTAACTGGCCACTAATGTGGAAGGATTGT
GATCTCCGGCAAACAGCCCTGGCAAGCAAAAGAACAGGAA
TCCTGGGTCAGTGTCCAACTGTGCCTGTGACTCATTGTGT
GACACAAAGCAAAGCTCCACTTTTGAGGAGGGAGAGCCGT
GGGGCAGCGAGACACACATGGTCTGCACCCTGACAGAGGT
GGAAGGGTTTCCCTGCATGCTGGAAGCTCGGGGGTCCCTG
GTGGAATCCAGTTCCATAGTAACTCCTTAGCAATGGCCAT
GAGCTCTGCCTCCAGTGGAGACACTACCATGGGTTGGGCT
GGATTATGGCACTTGCCCTTCATGACATCATTCTCATAGG
TTAGGAATGCACCCTGATTATTTCTAACTCCACTTTAATA
ACTTGTTCTGGATCTGCCCTCCAGGAATTTATTTGAAACT
TTCTTTATTCTATTTATATTTCAGCCTGTACAGCCTTTTC
AGGCAACAAGTGGATTTACCATTTATGTAAAAACTCTTAA
ATTCTAAAACACAGGAAGTGCTGCATAATGGTTTATTATA
ATAATAATCACATAATTTGGTATCTGTATTGTTATACATA
ACAAATATTATATTACAGTTTGATGATAATTATTCATGCA
GATGGCCTCACAGTCTTCATATTTTCAGCCACTCACTAGC
TTTCTGTTTATCCCCCCACCCATCTCTCCCCAACCCCAAT
CAAAAAGAATCTCTTGGCTGGGTGCAGTGGCTCATGCCTT
TAATCCCAGCACTTTGGGAGGCCGAGTCAGGAGGACTGCT
TGAGCTCAGGAGTTTGAGACCAGCTTGGGCAACACAGTGA
GACTTCATCTCAATTTTTAAAGATTTTTTTTTTTTTTGAT
AAGGAGTTTCACTCTTATTGCCCAGGCTGGAGTGCAATGG
CACTATCTCGACTCACCACAGCCTCTGCCTCCCGGGTTCA
AGCTATTCTCATGCCTCAGCCTCCCGAGTAACTGGGATTA
CAGGCATGTGCCATCATGCCTGGCTAATGTATTTTTAGTG
GAGACGGGATTTCTCCATGTTGGTTAGGCTGGTCTTGAAC
TCCAGACCTCAGGTGATCCACCCGCCTTGGCCTCCCAAAG
TGCTGGGATTTCAGGTGTGAGCCACCGTGCCCAGCCAGAA
ATTTTTTTTAAGTGTCATAGTGAAGATAAGCATTTATTAA
TGGAATGAGGTGTTGTAATGGGTGCAACTCTGCACAGAGA
CTTACCTAAACAGATTCAATATCCTCTAAGGACTTGTTAT
CTAAGATCAACATTTGGTAGGTGCTTATCTTAGTCAATTT
GGGCTGCTATAACAAAATACCAAAGACTGGGTGGTGTAAA
CAACACATATTTATTTCTTACAGTTCTGGAGCCTGGGGAA
TTCAAAATCAAGGTGCTAACAGATTAGTGTCTGGTGAGGA
CTGGCTCCCTGGGTTGCAGACAGCTGCCTTCTTGCTGTGT
CCTCGTGTGGCCTTTCCTTGGTGTTGTGCCTGTGAAGACA
GAGAGTTCTCCTATCTTTTCCTCTTCTTCTAAGGGCACTA
ATTCCATCATGAGGGCACCATCGTCATGACCTAATGTAAA
CCTAATGATCTCTCAAAGGCTGCACCTCCAAATACCATTA
CACTTCGGGTTAGGGCTTCAACATATGATTTTGGAGGAGA
CGCAAACATTCATCCCATTTATTCAGTGCTCAATAAATAT
TGGATGTATGAATAGATGGAATAAAAAAAGGTAAACCTGC
GTGATAATTGGATAGAAAACACATGGACATACAGTCATGT
GCCACATGACGTTTCAGTCAATAATGAGCCGCAGCTATAA
CAGTGGTCCCAAAAGATATAATGGGCCAGTAGTGGTGGCT
CACACCTGTGATCCCAGCACTTTGGGAGACCAAAGCAGGC
AGCTCACTTGAGGTCAGGAGTTCAAGACCAGCCTGGCCAA
CATGGTGAAACCCTGTCTCTACTAAAAATACAAATATTAG
CTGGTCACAGTGGCACATGCCTGTAATCTCTGCTACTTTG
GAGTCTGAGGCAGGAGAATAGCTTGAACCTGGGAAGTGGA
GGTTGCAGTGAGCTGAGATTGCACCATTGCCCTCCAGCCT
AGGCGACAGAGCAAGACTCTGTATCAAAACAACAACAATA
AAAATTTAAAAAGAAAAAAAAGCAAAAAGATATAATGGAG
CTCAAATAATCCTGTCATCTAGTGATATAGTTGTCATAAC
ATAGTAGTGAAACATACTAATGTTATTTTTTTTTGACACA
GTCTTGCCCTGTTGCCCAGGCTGGAGTGCAATGGCACAAT
CTCAGCTCACTGTAAACTCCACCTCCTAGATTCAAATGAT
TCTCCTGTCTCAGTCTCCCAAGTAGCTGGGATTACAGACG
CCTGCCAACATGTGAAGCTATTTTTTGTATTTTTAGGAGA
GATGGGATTTCATGTTGGCCAGGCCAGTCTCGAACTCCTT
ACCTTGTGATCCGCCCACCTCAGCCTCCCAAGGTGCTGGG
ATTATAGGCGTGAGCCACTGCACCCAGCCAACCTACTAAC
TTTTTTATGTTTAGATATGTTTAGATACATAAATACCTAC
CATTGTGTTACAGTTGCCTACAGTATTCAAAACAGTAACA
TGCCATACAGGTTTGTAGCCTGGAGCAATAGGTTATACCA
TACAGCCTAGGTGTGTGGTAGGCTACACTACCTAGGTTTG
TGTAAGTACACTCTATGATGTTGGCACAGCAATGAAATCA
CCTAACGATACATTTCTGAGAACATATTCTTGTTGTTAAG
TGATGAATGACTGTATATGATGTTCTGGAAAAGGCAAAAC
TATGGAGACTAAAAAGATCAGTGGTTACCAGGGGTTGAGG
AGTGAGGGTGATGAACAGATGGAGCACAGAGGGTTTTTGG
GGCAGTGAAACTATTCTGTAGGATACAATAATGGTAGATA
CTTGTATTTAAAAATCTGCCTGAACCCATAGAATGTACAA
CACCAAGAGTGAACCCCAGTTTAAACTGTGGATTTCATGT
ATTAATAATTTGTTAATTAGGTTAATTGATTGTGACAAAC
ATACCAGCCTGGTGGGGGATATTGATAAAGGAAGTGGCTA
TACAAGTATGGGAAGAGGAAGTCTATGGGAAATTGAGTAC
TTTCCACTCAATTGCTGTCAATCTAAGACTGTTCTACACA
ATAAAGTTGATGTTTGAAAAAGCCAAGTGAGGTGCTAACA
CCTTTCTGTAGAGTTCATTCCACTGTAGCGTCACACAGAT
TTGGGCTGGATTCTGAGCCAAGCCCTGTAACCTGGAGAAA
GCTACTTACCCCTCTAATCTTAGTTTCTCTAACTTTACAG
AGATTGTAATGCCTTCCTCAGCGTGTTTTGAGAGCTAAAT
GCAAAACTGTATGTAAAGAATCTAATCCAGCACCTGGATA
TATAGCATGGTAAATATATACAGGCCTCCTCATTCCTCCC
TGTGACTGTGATTCTTGTCTATTCTGATGGCTACTATTTT
CAAAGTCAGGCCAGGGGAAGAAAGGTGTCTTGGGTGAAAG
TGTCTTCTACTAGAAAAGAATCTGTGCATGGGGGGCCTGT
GTGTCCTCATTTGCTCATGTGTGTCCCCAGAGGTGCTGGA
TACAGAAGGGCAGACATGCACTAGAGCCCCGGATCAGTGT
CAAGCCCCTCACTCAGCTTTCTCCTGTGAAAAGGTCAGGA
TGATGGAAGGCTGTCATATTTAGATGATGGCTCGCAGGGA
AGCCTTGGTGGGTTAGTCACCTATGATATGACATCATATT
GCCACTCAATATAGTAACAGCTGTTGGTTGCTTTAGGGGG
CAGAGGTGGGGTTAGCTTTAGTTAACCAACCATGCCTTGA
GGATAAATTGGATGGGATCAGATGGGAAGATGTGACAAGA
AGAGAAATCCTCCTCTATATAGGATGCTTTGCCATTTCCT
AAGGATTTTTAGCACCTCGCCCCAAAATGTGAGTCTTGAC
TTTTTCTCTGGCTTTCGGGCTAAGTGGGAAAAATGTTACA
GGAGAAAGGTGTTTGGTCAGGAAGCCTCCAGCTGGGGGAG
TACCCATTGTGGCCCTGCTGGGTGGGTGACACCCAGAAGA
GGGGTGGGAAAGTGAGCAGTTCGGTGCATATGGCACCCAG
TGAAGTGATCTGAGGGATAGGGATCGAAAAGTCCAGGAGT
TAGAGTGCTGCAGAATCTCTAGGTTGGATTAAGGTTTTTA
CTGACCCCTCTTCAGGTTACATAACACCTATGGGATGACT
TGTGGCATCCCAGTGAGGCAGTGATGTGATCTCAGTCTCA
TCCTGGATGAAACTGTGATTTGGGGATACCATTAGTCAGT
GCTGTAGTCAATGTAGGGCATGGATTATTCATAATAGGAA
GCCATTGGAGTTGGTTAACACCTTCCTTCTAGTGTGTTCT
CCTTCTTGACATTCCTACCTCTTCTGGGGCCCTTGTGTTT
TGGGAATAGAATGCTTTGTATCAGCAGTGTAACATGGATA
GGTTAACTGGATATAGGCTGGATATGGGGAGAGCCCGTTC
TTCCTGTGGTTAAACTGGAATAAGTCCAGAGTGAGGGAGT
AAAGATGTTAGAGAGGAAAAGCCCTGGAATGAGGGTCAAG
AGATCTTGTTTGGCAGCTAGTTCTGCCAAGTAAAAGCTGT
GTGACCTTGGGCAAGTCACTGTTTCTCTTTAGATTTTGGT
TATTCCTCTCATCTGTAAAAACGTGTGCACTTGGGGTTCT
TCCCGCCCCACTGGTCCTCTTCCATCCTTTAAGTGTGGAT
CTGTGGTTCTGTTGTTGGCAGACCAGAAAGGGCACAAGTT
TGAGTGTCTGACTCTGCCATTTGTTGTGTGACCTTAGACA
AAGACACCCCTTCTCTGAAACTCAATTTTCCCATTTATAA
AATATGGATTATTGTGAGACATCAGTGAGGTAAGGAAGCT
GAGAACCTTTTCGGAGGCACGATGTGGATGTAAAGCAACA
CCCTGAGTTTGGACAGGGCAGGTGGAGTAAGGCAGGCTGA
GGGGTGATGTTTGGGGTTACTGGCAGGTTGAACTGTGACC
AGGGGCATAGATAGGGTAGAGGTCATGGCCAGCCAGGCCA
TAGAAACCTCTGACCCTGTCCTACTCAGTTCTTGTTCCTT
TCCCAGCAGCCGAGGGAGGGGAAATAGTTGAGAGGTTATA
AATGACGCTGAAAACAGCTCACAAAAGTGGCTGCAGACTG
TCTGAGGGGGTCATGCCGCTGGAACAAGCATGCGCTGGGA
AGCCATCCAGGGTTTGGGGACCCCTGAAAATTGAGCAACC
TCCTGGTTCCTATTGGTGCCCAAGAGGATGCACCTTCTGC
ACTGTCTGGCATCACTTCCTGGGAAAATGAAAACTCCTCG
TACGGCGACTAATGGATCACGACTGAACAGTGACCAGGGT
GACTTGTCTTGAACCGTCTCTGAGGGAAAGTCACAGATTC
CCTAGAGAAAGTTTCCAAATTCCTGTTTATTCTTCACATA
AACAGATTAACCTAGGCGTAGCGATTTTACTTAACTCTTC
CTTTCCTGTTGCAGCGAAAGTGAAATTCGCCACTTCTTTG
AAGCTGTTCTTTGAGCCATAAATATAATTTCTCTTCCCAC
CCACAGAAAGGGGTTTTCTTTTTCTTTCTTTCCTTCTTTT
TTCTTTCTTTCTTTCTTTCTTACTTTTTTTTTTTTTTGAA
GCCCCAGGCTCTGATACGTTCGGAGGTTGGCAGGAGGTGC
AGCTGCCGTAGGAGCAGCATGCTGTCCCCCTGCTGACTCA
TCTGACATTAACATAATTATGTTTCAGGAGTCAAAGTGAT
TTTCAAACTATGAGTAATGCAGGGTGTTAGAGAGAGTATT
TACACGGCAGTGGGCAGTTCAGCACACTCAAGTAACCAGC
TGCTGCTAACAGCTGCAATGAGTGAAGGAATAAGAAAATG
CTCTCAGGAAAAACAGCCCTTCTGTCTCGTCTCTGTTTCT
GTGCAAAGGATTCAGATGTCATGAAAGGCAGGTGAACTTA
GAGTTCTCCAAGGACCAATTCAGATCTAGCATTGTTATCT
GAATGCCTTCATGTCTGATCTTTTTATGGGGGAAAAAATG
TGTTTATAGCTTGTTTTCCGTTTACCCAACTCTAGGGAAA
GGTGGATTTAAAGACTTTAACGAATTATTTATTTTTATGA
TGTTACCAGTATTAATAATTATAATAATATTCTAAGGTTG
TGCTGCTGCTTCTAAAACAGGAACAAGGACAAAAATCATT
TCCCCCAGTTTTAAAGTCAGGGGCAGAAGCCCATGGGAAG
GGGGATGGGGAATGTCTTCTTAAAGCTCCTTTGTCTCATT
ATTATGGAAAAAGTTCTGAGAGACATGGAGTGCAGTGTGC
CAAGTATTTAGACCTCAGGAGCAAAAAGCTGGGCTCCAAT
CCTGTTCCAGAACTGAATATTGGAATGGGAATGCCTCAAT
TTCCTCATCTTATAATGAGAATATTAATAACACTTTCTCT
GCCTACATCAGAAGAAGAGCCTTGAACTTTTGTAGGGTAG
GGACAGGGTCTGCCCACTACTGTAGCCCCAGTGTCTAACT
TAGAGCTGGCACATAGAAGGTGCTCAGTAAGTATTTGCAG
AATTAACGAATGAGATAAAAGCTATAAACGCCAGAGCTCT
GCTCTTGTGGTTTGTTATTGCATCTAGCAAGGTGTCATTC
TCATGGAGAGTGGTCAATAAATTTTAATGTTAAGAAAAAA
ATCGTGAACTAATTATACATTCACTTATACATAAGTTATT
CATAAACAAATTGGTTATTATTTTGGGGCTACCAAGCTGA
ATTACACACAAAAGTATTTCTGTTTACTTAAGAATGTCTT
TGATGACCAACACAATTTTATTAAGCCTTGTCCCTTGAGT
ATACATCCTTTTCATGCTGCACATTTGCTCCCTCATGGAA
AAAGAAGGAGCCCCGGAGAAAGAGCACACCAAAAACATCG
ACCTACCCTGAACTAAGAGGCTCAGGTGTGCTTTTGTGGA
CTACTTGTATTGAGTGATCCCTTCCTCCTGGACCCGTTAA
TAATTATTGTTAGGCTTACTTCAAGCAGTAAATCTAAGCC
AGTCCATTCACGGCAAATCAATCCAAAATGGCCGTTAAGG
AGAGTCAGGATCTGTGGTCCCATCCCAAATATTTGAAGAT
GATGCCAGAAAGCAAATTTAGTGTGTCCTCCTGGTGACTG
TCATTTGGTATTTCTGTCCGAGGCCGATTCTCCAATGGGG
TAAATGCAGGGTCGGGCATTTCTAATGTCTAAACCTCCAC
TGCTCTCTTTCTCTCAAAATTGCATGTCCAATACAGTCGT
AATTTCACCTCCCCAACTCCGTCATTACTGTAGTTCATTA
ATGTTTGTTGGACCGGCATCCTAATTTGGGTGTGGACGGC
TATTCCTTAAGGCATCTCAAGTAAAAAGGCTCCTTCTGAA
CCTGGTTTATTTATTTTAAAAATACTTGTAAACAATTTAA
TATTAATTTAATAGTGTTTTTAAGTTAGTAGCAGGTTGCT
GAAGGATCCAAATGTTTAACATATATTCTAAAATAAACAT
TGGCTGTTTAGAGCCCTTACAGAATAAACTTATTTGAATT
TTTCCCCTGGTACCCTTTTCTTTATTTCTTCTACTCTTTC
TTCCTTCCCTATTTTCCCATCTCTCCCTCCATCTTTTTCC
TCCCTGCCTTCTTTTCTTTTTATTATCTTGTGTTTCATTT
GTTTGTTTGTTGCTTTTGCTAAACGTCTTTCTAAAAAGTA
TGTCTGGAAGGAGATAAGAGAAACTAATTAAAGAGCCTAG
GACGAGGTAGAGAGACTTTTCATCATATACACTTTCTGAC
TTTGAATTTTTAATCATGGCAATACTTTTCCCCCAATAAA
AAAGTTAACCAGAACAGAGTTGTATATCCTTCTTGTTTTC
ATTTTGCCACTTTTCTAATGCGAGCCTGTTTCCTTCTTAC
TAGGATAAAAGACAGGAATGGCTTCCAAAGGGAAATGGGG
AAAAGAGAAGGGAGACAGTAGACAGAAGCTCAATGCCTGT
GTGTCCACAGTGGAGACGCAGGGGAAAGAGCTAGTGTAAC
AGAACCAATACATATTTTTTGGCTTTTTTTTTTTCATTTG
AAATGTAAACATCTTCCCACTTCATTCTTTCCACCTCATA
AGAATTCTTCTTCTTCTACAACATAATTTTTAATGATTGT
ACAAGAGTCCCAAGTTAATGTATTATTTTTGTACTGTAGT
TTACCTTACTAATACTCTATGTTAAATATTTGGGTAATAT
CTGATTCATCAATATTGTAAATAGTACTGTAATAAACATT
ATTGTAGCTAAATCTGTGTTCATGGCAATTCTTATTTACT
TTAAATATATTTCCCCAAAAAGAATCAACATATTTCTCAA
AAATAAATAAACCAAATAATATATGAATCATACAGTCTTT
GATATATGTAGCTCTTGATGTAATTTTAATTTCTATAAAC
ACAAAGAAATTTTCTCCATGTTTGTTAACTAGTTTATTTT
CTGTTTATGAATCTTCTGTTCAGAGCCTTTGCCTGTACAT
CTGTTGGAATCTTAATATCTAAAGTGATTTAAAATGTTTT
ATATGTATATAAGATATATCAACAAAGACCTCCTTATCTA
TTATTTTTTTCAAATAATAATAATTCCCTGGCTTGACATT
TACATTTGAATGGAAGTTATATATTTTTGGCACAGAGAGA
TTTTAAGATTTAAAGTAATCAAATCTGTCAATTTTTTTTT
CTGGAGAATGACTTTTTCTCATATAGAACTTTAAAAACTA
TTTCATATTTTCTTCTAATAGAAAACAGCCTTTTAAAGGT
AAAATTTCCATATTTTATGTAATTACAGGGAAATGCACAA
ATCTTAAATGGATCATTCAGTGAGTTTTGACAAATGACAG
ATGCATATGCTTTTCAAGACATAGAACTCAAAGGGTATGA
CTTTTTCAGGTGATGGTTGCACATATCTATGAGGATACGA
AAAAACAATGAATTGTACCCTTTAAATAAGTGTGCTATAT
AAATCATATCTATAGACCTTTTTAAAAAATAAAAATTACC
ATCATCCTGAAAATCTTCCTCGTGTTCTCTCCCAGCTGGT
CCTCACTCCCATACTACCCATATAGGCAACCACAGATTTT
AGTTTTTTCATCATTAGTTTGGTCTGTTTTTGACCTTTAT
ATAGAATGGAATCACACAGCATGAACTCTTTTGCATAAGG
TTTCTTTGACAGCGTAATGTTTTTGAAATTCATCTGTGTT
GGTTAGCTTCAGAAATTTGTGTCTTTTTGTTACTAAAAGT
AAGCTTTCATTATAGTATGCCTATATGACAGTTTGTTTAT
TCATTCCTCTATTGATAGACACCAGGCTGTCCCCAGTTTA
GTCCCATTATGAATAATGAAACTGTGAACATTCTTGTAAA
GGTCCTTTTATAGACATATGCTTTCATTTTTCTTAAATAC
CTATGGGTGGAATTTCTGGGCATAGGATAGATGTATATTT
TATTTTATAAGAAACTACCAGCCTTTTCTCCAAAGGAGTT
ATACCATTTTACACTCTCACCAACAATGCATGAGAATTCA
GTTGCTCCAAAGTTTTGTCAACATTTGGTGTTGTAAGACA
TTTTTATTTTAGCCATTCTGTTAGGTGTGCAGTAGTAGCT
TATTGTTATTTAAATTTGCATTCCCTTGATAAAGTTATTG
AACATTTTTTCATGTGCTTCTGATTTTTCTTTATTTTATT
TTAATGTGTATGTATTTTACATCTAACTATATCTCTTTAT
CCATCAAAAGTTATTTTGATTATGATTTGAGGTAAATCTC
TAGATTAATTTTTTTCTAAATAATCACTTAACCCAGAACA
ATGTATTGAATAATACTTTTATTATTATTATATATATTTT
TTTTGAGATGGGAATCTCACTCTGTTGCCCAGGTTGGAGT
GCAGTGGTGCGATCTCGACTTACTGCAACCTCTGCCTCCT
AGGTTCAAGCAATTCTCCTGCTTCAGCCTCCTGAGTAGCT
GGGATTACAGGCTCCCACCACCATGCCTGGCTAGTTCTTG
TATTTTTTAGTAGAGATGAGGTTTCACCATTTTGGCCATT
TTCATCTGGTCTTGAACTCCTGACCTCAGTTGATTCCCCC
GCCTTGACCTCCCAAAGTGCTGGGATTACAGGTGTGAGCC
ACCGCGCCTGGCCAATACTTTTATTCTCTGCTAATTTGTG
ATGCTTTATTTACCATAGAGTTCTCATATGTACTGTGGTC
TCAGAATAGCTATTCTATGTCTTGATATGTACATTTTTAC
ACTTGTTCTTTTGTCAGTTCTATACTCTTATTGATACTTG
CTTTTAAAAATGATTTAAGAGCTGGCAAGGCCCCTGACTC
ATCATTCCTTTTCATGTTCAACATTTTCTTTGCTGCTGGG
CGTGGTGATTCATGTCTGTAATCCCAGCACTTTGGGAGGC
TGAGGCGGGCCGATCACCTGAGGTTGGGAGTTGGAGACCA
GCCTGACCAAGATGGAGAAACCCCCATCTCTACTAAAAAT
ATAAAACTAGCTGGGCATAGTTGTGCATGCCTGTAATCCC
AGCTACTCAGGAGGCTGAGGCAGAAGAATGGCTTGAACCT
GGGAGGCGGAGGTTGCAATAAGCCGAGATTGCACCATTGC
ACTACAGCCTGGGCAACAAGAGTGAAATTCAGTCTCAAAA
AACAAACAAACAAAAAAAACCCCACATTTTATTTGCTGTT
CATGCTTAATTATTCTTTTGGTTGAATGTTAGAATGATTT
TGTGAAATTCTGAAGAGAACACTATTGAGATTTTTATTGA
AATTATATTGACCATTCAAATTAATTTGCAAAGCAGATGT
CGTTGCCATAAAGCTTAGTATTCAAATCTTCATTTTCCAA
CAGCATTGTATAATTTTTTTATATGGGTCCTTCACATTCT
CATTATAGCTTTTCCAAGGCATTCCATAGAAGTTTCCAAT
GTTATCATTGTTGATTTTTGCTATTGTCATTTTATCTTTT
CTAAAAGTTATATTTTCTAATTGGATAATAGTTCTATATA
GAAAAGCAATGTAGCAAATTTCTATATACAAATTTTTATA
CAGAAAATTTGTGTATACAAAAGGTACTGGCTTTTGTGTC
TTTTTTATATTTAGCAGTTTTCTTGGGCTCTCATATTGGT
TCTAATAATTCTTAGTTGAATTGTTCTTTTGAATTTCTGG
GAATGTAATTATATCATATACAAGTAATTACAAATCTATT
TTCTCCCTTCCAGTGTTTGTGCATCTTATTTTTATAAGTG
CCCTATTTCATTGGTTAGAACTTTCAGGTCAAAATTTAGT
AAAAATGGCAACAAACTATATCTTTGTTTTGATCCTGATT
TTAATAATATTGCATTAGTATTTCATCCTTAAAGATGACT
TTGTTTGAAATAAACACTTTTTGTTATGTTAATAAAAGTT
CTTAAAGTTGTAATTATTTTTTTAATAGGGACCAGCCGTT
GAATTCTAATGTATTTCCTGCATTAATTGAGAATCTTACT
TGGATTTTCTTTTTTAGCCTGTGGATGTCATATATTACAC
TGTTGGATTTTAAAGATACTAAAACATAAAATCTTTTATT
TTAGATTAAACCCTCCTTGGGTTATTTTGATACTGTTACC
TGAATTTGGGTTTTCTTTTCTATGTTCACAATTTAGATAG
GTTTATTATCTTCTTTTTTTGAGCTGTCTTTTTCAGGGTT
TTACATCAGGGTTATCTCTGTTAAGTAAATGAGATAAATT
TTCCATATTTGTCAATGTTTGAAATTACTGAAACATAGTG
ATTACGTATTCCTTAAGAATTGAAAGATTTTTTTTCCCTA
TAGAGTTTTCTTTTTTTTTTTTTCCTATAAAGTTTTCTAG
GCCTAGACACATTTTTTTCCTGGAGGGAAATCTTTCCTTT
TTTTCTTTTTTAAGTTCTTCAGCCATGATTGGCATATGTA
GGTTTTATACTTCTAATTTTGATAATGTATATATTTTCAG
ACTATTCATTTCATCTAGATTTTCAGATTTATAATTTATA
ATTTTGCAAAGTATTGTCTTGTATTTAAAATATCTCCTTA
TCTGGTGCTGAACCTCCCCTTTTTATTTTCTAATTTTATT
ATCCATAGGGTTTTTTTTCTTCTTTAGTTTCTCTAATATT
TGTCTACTTTATTACTTTTTTAAAAAAGTGCTCTCGAATT
AATTCTGTAAGTTTTCCTGTGTCCTAATTCAGTTAGTTTT
GGTTTTGCCTTTAGTCTTTTCTTTCTACTGATTTCTTAGG
GATTTTGTTGTCATTGCTGTTTTTATAAATTCTTGGGTTG
AAAGCTTTTATTTTTCCTTTCCTTGAAAATGAAAACAAAT
AAGATTGTAACTTTAACTTTTAGTACAACTTTGACAATAT
TTCACACCTTTTGATATATTGTGCTCTTATTTTAATTATC
TTCTAACTGCTGTGTTCTTATACTTTAATTTTTGTTTTGT
TTAATTTTTGTTCTGTCCTTATGCTTTAATTATTTTTTGT
TTTAATTTCTATTATTAATAGCTAGTTATACTGCACTGTG
ATCAAATAATCAAGCTTATATAATTTTTGTTTCTTGAAAT
ACTTCCCATTTTGTTATATTCATCCCAAATACTTTCTCCT
GTTCTATAATATCTTTTCATTTTGTTTATATTGTCTTTTT
TAACACATAGTTTTTTTGCCTTAATGTGATCCAATATATC
CCTCTTATTTTATTGTTTGTATGTTTGTATCTTATATAAA
AAATTTCTGTACTTGATGATAATGAGTGTATCTTCCTATA
TATTGTTTTTTCTCAATGTTGCAAAGTTTTGCTTTTCACA
TCTGTGTCTTTAATCTTTATGGCTGATGTGAGTGAGAATC
TAATTTCACTTACTCCCATATGGATAACCAGTTGTCCCGG
TTCCGCAATTTCCTCCCATTGCTTTGTGAGGCTATTTCAG
TCATGTACAGAGCTTCCTCATGTACATAGGATATTTATGG
GCTTTTGTTCGGTTCCATTCATCTATTTCTATTCCCTATG
CCAATACTACCACAATCTTTTCAGTAAGTCTAAATATCTA
ACAAGACAAGCCCTGCTACCCTCTCTTCTTTTTCTTCCAA
ATTTTCTTGGCTTTTCCTGGCCCATTCACATGAAATTTAG
AATTAGCTTCTTAAGAATTGTGCACATTTTGAGGATTTTT
AATATGAAAATTTCATCAAATCTATAAATAAATATGGAGA
TGGCTAATATTTTTATGGGAATCTTGCGTGATACCACTAC
ACCAGAGGTGCCACCAAGATGGCTAACATTTTTCTATTAC
TGAGTACTCTAATCAATAAACATAGTAATTTTCTCCATTT
ATTTAGATCTTCTTGTATTTTATTCAATAATACTATCGTA
GTTTTCTTCTTAGAGGTCTTTCATACCTTTTAACAAATTT
ATCTCTAGGTGCCATATAATTTCTGTTACTATTATAAATG
GGATTTTTCCAATATATTTTCTAATTAGTTATTACTATTA
AGAATGCTATTGATTTTTGCATGTTTTTTTTGTATCTAGC
AACCTTTGCTGGATAGTTTTTAGTTCTAAGAGTACGTAAA
TGTTCTTGAGTTCTTTATGTAGACAATCACATTTTCAGCA
AACAATAACGGTTTCTAATCTTTCTCTTTTTCCATTCTTT
TATATTACATCAGTTAAGAACTTCAGTATAATGCTGAATA
GAGGCTTAGAACTTACATCCTTCTGTAATTTCTGACTTTA
ATGAAAATGTCTCTAAAATAGTACCAGTTAATATGATATT
TGCTTGTAGAGTTTTGATGTATAGCCTTTGTCAGGTAAGG
AAAGTTGCCTTCTATACCTAGTTTGCTAAGATTTTTAAAA
CCATGAATGAATGCTATATTCTGTCCATACCTTTTCTGCA
TTTATTGAGACACTAAAAAGATTAAAAAAAAAAAAAAAAA
AAAAGGAAAAAGTCTTTCCTTTTTAATTTAATAGGTTTTT
GAATCTTGAATTATTCTTTCATTCTTGAGATGAAATTCCA
CTTGGTCATGATATTTTCTTTAAGGTTTTGTATCTACATG
AAAAATGAGATTAAGTTATAATTTTCCTTATTTGGATTGT
CCCTGTCTGGCTTTAATATCTCAAAAAATAAGTTAGGAAA
TTCTCTTCCTTTTTCCTCCCATCCTCTGAAAGAATTTTTG
TCTTTTAAAGCAGGGCTTATCTATTTCTTAAAAATCTGGT
AAATATTTGGGCCTGGTGTCTTCGGAGATAGAAGAACTTT
TGATTAATAATTTAATGCCTTTAGTAGCTAAGGCTTTGTT
CTGGTTTTATCTGAATAAATTACCAAATTTTAATTTCTTT
CTTGAAAATTATTTATTTCTTCTAAGTTTCCATATTTATT
CAGATGGAGTTAATAGTATTCTTTTATGTATTTTAAAATC
TCCACTGTATCTATTTCTATCCCTTTTTATTCCCACTTTC
TGTTTGTGTTTTTCTCTTTTTTATTTATTGGTTGTGCTCA
GGGTTTATCTTTTTCTGTAAGCTGTTTTAAAAAACTAACT
TTGTGTTTTATTCATCTTCCCTAAATATAATTTCTTTCAT
TCTTCTCTTATATTATTTTCCTATTTCTAGTTTGGATTTC
TTTGTTGTTCTTGCCTAGTTTTTAAAGTTGAACACTTACT
TATTGTGCTGTTTTTATTTGTTTTTTCGTTTTGCTTTTAC
TATTTTTTTTCTTAAGTAGAACTTTACTTGTCCATTTGAC
CACAGCAAGGACCTCAGCACTTTTTAATTACATGTGGACC
CTGTTCCCCATCTTATTTTTATTCCAGAGTTAAAGTTTTT
AAAGATAAAAAAGTTATTTTAAAAAAATATTGTTTTTGTT
GTTGTTGTTTGTTTGTTTGTTTGTTTTTGAGACGGAGTCT
CACTCTGTCACCCAGGCTGGAGTGCAGTGGTGTGATCTCG
GCTCACTGCAACCTCCGCCTCCCGGGTTCAAGCAATTCTT
CTGCCTCAGCCTCCTGAGTAGATGGGACTACAGGCACGTG
CCGTCACACCCGACTGATGGATTTTGTATTTTTAGTAGAG
ACAGGGTTTTACCATGTTGGCCAGGATGGTCTTGATCTCT
TGACCTCGTAATCTGCCCACCTTGGCCTCCCAAAGTACTG
GGATTATAGGTGTGAGCCACCGAGCCCGGCCCAAAATAAA
ATATTCTTTAGTAGTTCTTTAAGTGACAGTCTGTGGTTGG
TAAACTGTCTTCATCTTTGGATGCCTGAAATTCTTTATTT
TTCAGGGTATAGAATTCTAGACTGATATTTGTTTTCCCTC
TGCACTTTCAACTTATTGCCCTTTCTAGAATCTATTGATG
TCTATGAGAAGGCTGCTATCACACTAATTTTTATTCCTTT
GTCGATAAAATCATTTATCTCTTTAACCTTTCTTTAACTG
ACAGATAAAATGATACGTATTTATAGTGTACAATGTGATG
TTTTAGAGTAAAATTATAACATGGAATGACTAAATCTACC
TAATTAACATGTACATTACCTCACATTGTTATCATTTTTG
TGCTGGCAACACTTAGCATTCACTCTGTTAAGCATTTTTC
AAGAATGCAATATATTCTTATTAACTATAGTCACTATGTG
GTACAGTAGATCTCAAACTTATTTCTTCTAACTGAAACTT
TATATCCTTTGACCAATATCTCTTCAACTCACCAGCCCCA
CCCTCATCCTACCCCGACCACGGCCCCAGCTCTCGGTAAC
CACCATTCTGCTCTCTACTTCTGTAAGATCAACTTTTTTC
AGTTCCCACATATGAGTGAAATCACATGGTATTTGTTTTT
CTGTACCTGGCATATGTCACGTAACATAATGTCCTCTAGA
TTCATCCATTTTGTGGCAAATTACAGGATTTGTTTCTTTT
TTCACAGCTGAATAGTATTTCATTGTGTACATATACCCCA
TTTTCTCTATTCATTCATCTGTTAATGGCCACTTAGGTTG
ATTCCGTATCTTGACTATTCTGAATAATGCTGCAATGAAC
ATGAAGTGCAGATATCTCTTTAACATACTGTTTTCATTTC
CTTTGAACCTATTACTCAGTAGTTGGATTGCTGGATCATA
TCGTAATTCTATTTTTAATTTTTTGAGGAACCTCCATACT
GTTTTTCATAATAGCTGTTCCAATTTACATTCCCACCGAT
GGTGTGAAAGGGTTTCCTTTTCTCCACATCCTCACCAACA
TTTGTTATGTTTTGTAGATAATAGTCATTCTGACGTGTGA
GGTGATACCTGTTAATTTACGATTATCTCTTTATCCACAG
TCTTCTGCAATTCAACTGCAATCTATCTTCACTTCTAGAA
AATTCTCAGCCATTATCTCTTTAAATATTGCAACACTGTC
ATTTCCTCTTTTCTCTTCTTTCAGAATTTTTATTACATGA
GAGTTGGTATCTATGAGAAGGCTGCTTGCTGTCAGACTAA
TTTTTATTCCTTTGTAGATAAATTCATTTAACTCTTTAAT
CTTTTTTAACTCACAGATGAAATGATATGTATTTATAGTG
TACAATGTGATCAGTCAATCTTCCATGTCTCTTTGTACTT
TCTCATCTTTGCCTGCATTCTGGGTGTGTTCCTCTGCACC
CTTTTCCACTTCACTAATGCCTTCTTCAACTTTATCCAGG
CCAGAAATGTTCTATCTGGTGCATTTTAAATTCCAATGTT
TATACTAATCATTTCTGAGGTTTTTTTTTAGTTGGCTCTT
TTTTCTACTTTTAACCGGGAGTAGAATCCTGTCCTGACTA
TTCACTTTGTTGGCTGTCTTCCTTAGCATTAGATTTCTTC
ATGTATTTTGAAAGCTGAGTTTGCCGGCTCATTTCAGAGG
AAAGTGATGTTTGTTTGGTTTGGTTTTCTGTCTTTTTCTT
CTTCACTCGGTGCTCATCCCTCCCTCTTCTCCACTATTGC
CATGGTCCACTCAGCCCTCCAGCTCCCCAACCCAGAACCA
GAGTCTCTGGGAGGATTTCAGGGTTACTGCTGCTCAGTGA
TGATAGGGACAGAGCGGACCCAGTCATGGACTCATTCCCA
CCCACCAGGCTGTGTCTGTGTCCTCCCACACCCCTAGGCA
AGAAACTTCTAGGAGCTAGAGCCCTGGGCAACTCTCCGGA
GCCTTTTTTTTTTTTTTTTTTTTGAGACAGAGTCTCGCTG
TGTCACCCAGGCTGGAGTGCAGTGGCACAATCTTGGCTCA
CTGCAACCTTTGCCTCCCAGATTCAAGCGATTCTCCTGCC
TCAGCCTCCCAAGTAGCTGGGATTACAGGCGTGCACCACC
ACGCCTGGTAAATTTTTGTATTTTTAGTAGAGACAGGGTT
TCACCATGTTGGCCAGACTGGTCTCGAACTCCTGACCTCA
GGCAATCCACCTGCCTCAGCCTCCCAAAGTGCTGGGATTA
CAGGCATGAGCCACTGCTCCCGGCCTTCTGGAGCCATTTT
ATTTAGCCTTCCTTTCCAAGCTTGGGAAGCTCAGTTCCAT
GTACCTTCCCCATCATAAAACTCTAAGCACCACAAGGACC
AGGGCAGTATATCTTTTTTTTATCACCATCGCATCCCCAG
TGCATAAAATAGTGCCAACACATGGTAAACTGAGTCAATG
AATGATGGCTAACATATCAAAAACTGAAGGACTGAACCTT
TGGAGTTTAACCTGGAGCTTTGTTTACTCCCAGTCCCTCT
GGGAAACAGTCAGCCTAGTACACAGCACAACTTATCTGTA
GAAGAGAAGAAGCATTGGTGTAGGGATTAAAAGACCTTGG
TTTCAGGGCTGGTTCTGCCCTTGCCTAGTTAAGCCACCTA
ATCATCCTAAATCCAGGATTTCTCTTCTATAAAATGAGCA
TCTCATGGAAGAATGACAATGCTGTATCCAGATGTGATAG
CTGCTTCATTAGCCTGGGCTCCGAGAAAAGCAGAGCAGAT
CCCAGCCGATATGGAGTAGGGTGAATGAGAAATAAACTAC
CTTGGTTAAGAAACAGATTTGTAGGCCGGGCTCACGCCTA
TAATCCCAGCACTTTGGGAGGCCGAGGCAGGTGGATCACA
AGGTCAGGAGATTGAGACCATCCTGGCTAACATGGTGAAA
CCCCGTCAAAAAATAAAAAAAAAAATTAGCGGGTGTGGTG
GTGTGTGCCTAAAAAAAAAAAAAAAAAATTAGCTGGGGGG
GGTGTGTGCCTGTAATCCCAGCTATTCGGGAGGCTGAGGC
AGGAAGCCATTGCACTCTAGCCTGGCGACAAAGCTAGACT
CCCTCTCAAAAAAAAAAAAAAGAAAGAAACAATTGTAGAG
TTCTTTGTTAATAAAAAATAATTTAAGCTATCCTGATGGA
TACAATTACTTACTTGTATTCTTCCTCTCAATACAGTGTG
AACTCTATTGGGAGGAGAATGCTTTCATTTTCACTACTGT
TTTCTTTCAAATTTCCACTTCTTTTTTTTTGAGATGGGGT
CTTGCTCTGTTGCCCATGCAGTGACACGATCTCCGCTCAC
TGCAACCTCTGCCTCCCAGGCTCAAGTGACCCTCCCACCT
CAGCCTCCCGAGTAGCTGGCACTGCAGGTGCATACCACCA
CAACCAGGCTAATTTTTGTATTTTTAGTAGAGACTGTTGG
CCAGGCTGGTCTCAAACTCCTGAGTTCAAGTGATCCACCT
GTTTTCACCACCCAAAGCACTGGGATTACAGGCGTGAGCC
ACCATACCCAGCCTTCACTTTCTTATGTAATATGTGATAG
TCATTCTTCACTCTATGTTCACTACTAAGGACAAGCATAT
TAAAATCCAATTTTAATTATCCCACATTTGCAGCACTCTA
GTTTTCTGAGAAAATTGTGACATTGTCTAGGATTCCCAAA
ACTATAGTAATACATTTTGTTTGTTTATTTATTTATTTTG
AGACAGGGTCTCGCTCTGTCACCCAGGCTGGAGTGCAGTG
GCACAATCTCAGCTCACTGCAACCTCCACCTCCCAGGTTC
AAGTGATTCTGTCACCCCAGTCTCCTGAATAGCTGGGATT
ACAGGTGCCCCCCTGCCGGGCTAATTTTTGTATTTTTAGT
AGAGACAGGATTTCACCATGTTGGACAGGCTGGTCTTGGA
CTCCTGGCCTCAAGTGATCTGCCCAACTTGGCCTCCCAAA
GTGCTGGGATGACAGGCGTGAATCACTGCACCTGGCCATA
GAATAGTATATTTTAAAGTGCTATGATACCTTTTCCAGAG
AGGGATGGGAAGACAAAACTATTGACTTGGATGTAATGTA
AAGTTTTCATGAGGACATGCAACATGATTATGTGTCTCAG
TAACACAGTGCTGCTGCCTAAGGGCTGGCGCGTGCGCAGA
TCTGCTGGCCCCTGCAGGACTCTTGGAGTTCCTGGTCCTG
TGTCTCAGTGGGGTTCTGCTCTTATGCTCTCAGTGTACCT
CACTTTAGTGGAAGTCCTAGCCACATTCCTAGTTTGCTCC
CCTCTACCTGCTTGAGATGGAAAGTCCAAAAACCAAGAAC
TTTTGAGTAGATATGTAAGAAAAGCTCAGCAGTGCCCTGA
GTGAACTACATGAACCCCATGGCATTTCTTATGGGTGTTG
TAGGAGTTTTATTTTGTTGTTGTTGACGTTGTTTTTGTCA
ATGGAAGAATGTTTTATGGAATTTAAAATACAAAAACTGT
TTGTGGTTCCTTAGACACTTGCACTGCAATAAAAAATTAT
ACTTTATCATATAATTATTAATGGTTTGAAGAGAAATAAA
CAGCATAAACAAAATATGGTCCATACTATGAAAATGCAAG
CCACACAACGGTGACTTTGATTTTCATAAAATGAAAATCA
TAAAGTAATTACTGAGTACTCAAAGACATACTTAATATAT
ACATGTGAAATATCTTACACATAGATATAATAAAAGTTTG
TCAGCATTTTGATATTTGAAGTTTTCAGATACATGGCTTC
TAGATAAAGGATATAATTGCATATTCTTAAGGAAATACAG
TTTATTATTTCAAGGAGTAGACATCAGAACTCAGTTGATA
GGATGCTATTTAGAGTCCTCTTTTAATGAGTATAAAAAAG
CAATTCATAACAAGCACATTGGTTTCTGAGTAAAATGAAG
CTTCTGAAATGTGTGAAGAATGCTTGAAAACAATGTTCTG
TAAGCCAGTGAAACATCTCCCTTCCCCTCACTTACAGGAT
TGCAAAATTTAGCAAATGAAAATATACCAGGCCCAGGTAA
GCATGAATTTCAAATAGAAACAAAGAATGTTTAGTGTACT
ATATCCCAAACACTGAGTGGGACAGACTTATATTTGCGGT
TTATCTGGAATTCACACTTACCTGGGCACCCTATCCTTTA
TCTGGCAACCCTTCCCACCTCAGAAGTTAACTTTCATTGT
GCACCACCTTTTGGAAAGGAACCAGGCCAGCCTCTGTAAA
TTCTGTATTGGTGAGCCTGTATTAACGTGTTTTCTTTTGC
ACATTTTGAGGCTTATAGAGAGACTGAAGTCGCCAACCAA
TGGCTCTCAAACCCAGTGCACCCTGGCAAAGCAAAGCAGG
GCAGCCTTCAGAACTTCTCCAAGGGGAGGGCTGTGTGGGT
TCTCCCCCACAAAGCTCTATTTTAGTCACAGTCATTAGTG
CTGGAGAAAACACACACTGGTCATGAGATTCACCTTTTGC
CATGTCGCAAGAAAGTCAGTAAAACAATGCCTGAAAGAAG
GCTTGGGCTTCCGTCCCCTGCACTGAGCGCTCTGGAATCC
ACCTTCTGAAACATGCCTGTGCGTTTTTTTCAACAGTCAA
AGCTCCTGACATCTCTCCCTGCAGAGGGATTGAGCAGCAC
TTTTAAACCAGAGACTGAGTGATTTCAGGCAAGTATTCCG
GCCTTTCCATGAGACCTGTGCTTAGGAGAAAGGAGAAGAA
AGGCCAACTTGACTGAGCTCTTGATAGAAATACATTTGCT
TACTTAATCCTCATTAGCTCCCGCTGAAATATGACTCTCA
GTTTACACATCGAGAAACAGAGGCTCAGAGAAGTCAAGCC
CTTGCCGAGTCACAAAGTCAGTAGCAGAACTTAGATTCCA
ATCCAGGTCTCTTGGGTGGCAAAAGGCTGAGCCCTATTTC
CATGCTGCCATCCTTCGTCTCTCTAGGGAAAGGGAGAGTG
CTAAAGAATGCCAGGGTTATGGAATGGTCTAGAGGAAAGC
ATAGACTGTCATGGGGCAGGCTCATTCCTACCCAGTTTCT
GAGAGAAGAATATGAGGTATAACAAAATGAAAATGGGCTT
CATATCTAGACACTTCAGTGTCTGATGCCTGCCTCCACTG
CTTTTTAGCTGTGTGACTTTGTTATCTAATTTCTCTCTCT
ATTTTTTTTTTTTTTTTTTTTTTTTAAGCAATGGCGTCTC
GCTATGTTGCCCAGGCTGGTACAGTGGCTGTTCACAGGCA
TGCTCGTAGTGCACTACTCTCTGGAACCCCTGGGCTCAAG
TGATCCTCCTGTTTCAGCCTCCCGAGTTTCATTTCTGTTT
ATCAGTCAGGATGCCAGCAGGAAATTGATGGCACACACAG
CAGGTTTAACTGAGGAGAGTTTAGCAAGGGACTATTAACT
GAGGCTTGGGCAGGATTACAGGAACCCACAGGGGATGGTG
AAGCACTGAGGAACTAGTAATCGCAGAAAGCCATCACCAC
CCAGGCCTACAGGGCAAGAGGAGGGAATATTTTATTGGAT
CCTGTTGAAAGCTGGCATCATGGACAAGAGCCACCTGACA
GGGGCTGTGGCCCTGGAGAAACACAGCCACTGTCAGAACA
ATGCCCTGGAACAGGGGTCCTAACCTTGACCTCTCTCTTT
CCCTAGCCAGGAGTACAGGTTATAAGTCTGTAGAGTTGAG
CCCCTCAGGGCACAGAGGAGGGCAGGAAGTGGATGGAAGG
GGTGGGGCATAGTAATTGGAGAATAACAACACTCCCGCTG
GGCATCAGTTTCCTTTATTTAAAATGGGGATCATAGTATC
TACCATGTGGCATTGTTGTAAAGATTAGAAATACAAGGAC
TGACGCATTCAACAGGTATTTTCCAAGTACCTACCATATC
CTGGGCTCTCTCCCACAGACACAGTGATGACCAAAACAGA
CCGTATCTCTGCCCTCATGGTAGGTGAAACGCAAGAAAGC
CAGACGTTACATAAGTATTTACAAGGGGAGGAGATAAAAT
ATCACCTCTCACACACAGGGTACTCATAGTACTTGTAAAT
AGCAGCTATAATTATTTCTTAAAGTCCCCCAAAGAGACCT
ATGCTGCATACCACTTCTTGATTTCTTATACCAGTACGTA
TTTATGAACAACTTTTACCATCCAGACAGATTTTCTCCCA
CTGGAATACAAAGTTCTGAGCGTCCTGAAAGCAGAAAACA
GCTGTTATTCCCTGTGTTAGTCAGGGTTCTCCAGGGAAAC
AGAACCAATAAGACGCATGTGTATAAGATATTTACTGCAA
GGGACTTGGCTCATGCAATTACGGAGATTGATGGGCCACT
AGCTCTGTAGTCAGCAAGCTTGGGGAGAGCCAACGGTGCA
GTTCCAGTCTGAGGCTGGGAGGCTCAAGACCCAGGAGGAG
CTGATGTTTCAGTTCAAGTCCAAAGGCAGGGAAAAACTGA
TGTCCCAGCTCAAATTCAGTCAGGCAGGAGGAATTATCTT
TTACTCAGTCTTTTTGCTGTCTTCAGGACTTCAGATAACC
GGATGAGGCCTACGTACATGGGGGAGGACAATCGGCTTCG
CTTGGTTCATCAGTGTGAATGCTGAGGTCATCCAAAACAC
CCTCACAGAAACACCCAGAATCATGCTTGACCAAATATCT
GGGCACCCCATGGCCCAGTCAAGCTGACACATAAAATTCA
TCATCATGCTATGCTGGAGTTAAAATTCTTTATAAAGGCC
AGGTGCAGTGGCTCAAGCCTGTAATCCCAGCACTTTGGGA
GGCTGAGGCGGGCGGATCACAAGGTCAGGAGATCGAGACC
ATCCTGGCTAACACGGTGAAACCCCATCTCAACTAAAAAA
TACAAAAAACTAGCCGGGCGAGGTGGCGGGCTCCCAGCTA
CTCGGGAGGCTGAGGCAGGAGAATGGCGTGAACCCGGGAG
GCGGAGCTTGCAGTGAGCTGAGATCTGGCCAGTGCACTCC
AGCTTGGGTGACAGAGCGAGACTCCGTCTCAAAAAAAAAA
AAAAAAAAAATTCTTTATAAAGTTGCCCCTCGCTTCCCCC
TTCTGCCTAACATGGCCTCTCTCTTTCACCTGGAGTCTCT
CCAAGTGCGGCTCCCAGGCCACCTGTATGGAACTCTTGTG
GGAACTTTCTGGTCACTCAGATCGCAGGACCCCAGGCAGG
CTTTGTGTGTGAGGATACCTGGGGCAGAGACTCAGGAATC
TGCATGGTAAACACAGCCCTGTGGCTGCCCATTCTCCAGT
CCTGTGATCACCTTATGGTGTTCCCTCTCCAACGTGTCAG
ATACCAAAAGGAGAAGAGAAACCCTACAAGATAAGATGTA
TTCTGAGGGCCGAGGGGGTGAGGGAGCCTCTAAGGGGACA
GGGAGAAGTGCCTGAATAGTGAGGCCGATCCACAAGATGG
TGAGAGGAAGGATTACTAACAGCCGGGGAGTAAAAGGCAA
GTGGGGCTCCTGTGTGTGGCAGCTCTGGGGCTGCTGAGCC
CTGGGGACGCAAAGGTGCTGCTGGAGCCTCCTGCCTGTCA
ACCTCTCCAGACTCAGCCTGGCTCTCTCTGTCTTGCCCCC
ATGGCCAGTCCTGGTGAACTTCCTTCAATTCCTCAAACAG
CTGAATCCCTTCCTGCCTCAGGACCTTGGCTGGTGCTGTT
GCCTCTGCCCAGAGCCCTCTCCTTAGGATTCTCTGCTTGG
CTGGCACCTTCTCCTTCAGACTTCACCATCAGGGGAGCTC
TCCATGGAGGGGCCACCTCAAACCACCCCATCCAATGTAG
GGGCTTCCCTCTGTTTCAGCACCTGTTTGCTTTCCCTGAG
AATTTATGAAGATATGTGGCTTTAAACATTTATTTGTGTG
TGAAGCAGGAGCAAGTTTCATAGGCCACATATTCATGTGT
GCAAAACTGTAATAGATTATATTTTGTAATTCTTAAGTTC
TGAACCCTCCCTCTGTCACAGAAAACAGAGTCTTCTTCAG
ATAACCTCAGCCAAATGAAGAGTTACAGGGTCATTTCCGG
TTATTGACCTAGGCAGATTTTCTCACATTCTTCCTAGAGG
GGCTCTCATTTCTAGGGGGATGTGTGTGTGTGTGTGTGTG
TGTGTGTGTGTGTGTGTAAAACGAGGGTTATTTTTGCCCT
GGTGCCAAGAGAGAGAAGCACCTGCTCTATGGTTGTTGTT
CTTTGTCCACAGTGGCTTTGTTGAAGTGTGGAGTCCCCTG
GGCCTTTGGTCATTGGCACCCATCCTCCTGACTTCCTCCC
AAATGACCTAGGATCTGTTGTGGTCTCCAGTGGCCTTGGC
ATTCTCCTTTTCCCAAAATTGTTGTGTCCTGTAGCCTCTC
TCGACCCTCCAGGGTCCTGCCCGTGGTCAGGGGAGGTCCT
GGCTCCTCTTTTTGCACTAGACTGTGAGTCTGTCTTCAGC
CCATCTGCCTGGATGCCTCACTCAGCCATGCCTCTTCTAC
CTTCACACACAGGCTTCTGGGGGAGGTTACCTGTGGAAGG
GGGCTCAGGGAACCTCCATCCTGGGGTTCCCTAATTTGTC
ATGAAGTTTCTATTATCTCTTGACTTGACCCAGAGCATGA
CTGGGGAAGGAGGACCCACACAGGCAGCTCCCTTATTTCT
CCCTCTCCCCTTTCTCCCTTTTCTCCTAAGCTGGTGAATT
TTTATTTGGGGCAAGTCAGTGGGAGGGAATACTCTTCTTA
GGACATGGTACTTTCTTCCTCTTTGCTGCTCAAAGTGCAG
AGTTAATGATGTAGCAGTGACTCCATGGGGCATCTTCAGC
ACCAAGCACAGTGCCTGGCATGCAGTAAGCACTAAAGGAG
TATTTGGTGAATGAATGAATGACTACATCAGTATGAGTTT
ACCATCTTGAAAATATTCCTGCCCTGAATAACTTTGGAGA
AAGTGCCAAAGAACTTCATTTGGTGAGAGTTTCCAATCTC
CACCACAAAGTAGCTGTCGCCCGTGCCTCATGAGTGGACA
GCATGAGCCCTCTGGAAGCCAGACATGAATTGACGTAGGA
GAAAATAAACATGCTGAACTGGCAACATGCTCCAGTTACC
TTTGAATTTTATGGGAAGGCAAAAAATAGCCAACAATTAT
CACGTTAAGCCTTAAAAAGTGACTTTTTGTTCAGGTCAGT
GCTGCAACCTTAGGAATCCCAAAGATAATTGACGGGGAGC
CAATTCTCAATTTTACCCAAGTCCCTGGAGGGCCCTGGGG
AAAGTACAATGAGCAGCTTCTTACTGTGAAAGTGACACTG
GGCTGGGCCCTCCGCAGGGCACAGGAGCCCTCTAGGTGCA
GAGAAGTTCTGGGAACTTTCTGTCACTGACCAAATGAACA
TTTTTACCGACTCTGACACAAGTTTTGCCTTTTTCTCTTA
AAGTGGAATGGGTGAGTTAGAGGGAAGGCGGGAGAAGAAG
ATTACATTTTGGAGAAGAGCTTCCAAGTTAAAAACAATGG
AAGCTAAAAAATAGAGGAAAGTGATGTATTTAAAAGATTG
TGTTTGATAGAATCCTGCAATAATAATGTCATGCTTAAAT
TACACATAATTGGTGTTCAATAAATGCTGGGGATGAATAC
ATTAATAAATGAAGAATATTTGTACCTATGAGCTTTTATC
TGCATCAGATAGACTTTTTGGAAAGCTGACCTGAGAACTA
AAATATTCCTTTATGATGTTGTTTCTATGGGAAAATATGT
TTTGCATTCCAAACTGACTTGTGAGTGGGCTTTTGCAGAA
GTCAGGATTGCTGCCATGGGGTTGGGTTACGTGACGCAAA
CCACAATCTCTAGTCTGCACCTCTTGTGACCAACCCACAT
GCTTAGAAGCCCACAGGCTGGACTCAGGGATGCTGCCATT
GGTCAAAGGACAAAGTTTTGCTAACATGGAAATACCCCAG
AATATGAACTTAAAACAGAGGGCAGAAAACAGCAAATAAA
ATCCAGCCTTTCCATTTGAAAGTCAGTTGTAACTTCAGTT
AAAATGAAGCATTAACCATTCATTCATACATATGTGTGTA
TCTCCTCTCTTTCTTCCCAAGTCCACTGCAGGGATTTAAA
AAATGAATTATCTTAAATGACAGGACAGGAAGACAGATAA
CAGCAGACAAGAGATGTCAACAGAATTGTGGAAAATGGGG
AGTGTGGAATGGGGTGCCGGTACTTAGTTTAGCAATGCAG
CAGTCTAAGCAAGGCACCTGCTGGGGCGGCAGGGGCAGGC
GGGGCGGGGGGTGGTGCAGTCCCTCTGTAGACCCCTGTGA
GACTCAGTGTGTGGGGTGACAGTGATTGTGGGAGGTGAGT
GAGAAGGGGGATGTTGAGATCAGGGAAAATTAGCCATTAA
GCCTGACTCAAGAGGGCTGTCCTCAGTAGCTTCTTCTACC
CCTGCAGCCAGGTGTCTCTCCCTCTCGCCTTGAGAAGCTT
GTTTTAAGGAGACATTGAAACCCAACAGAAGAGGCTTAGG
ACTAGGAGACTCCAGGCAGGGCGTGGATTAGTCAAGGGGA
CTAATTGAAACAACACGTTCTCCACTCACCACCCTGCTCA
GAAACAGCCCTAACCCAGCGTGTTTCCACCAGCTCCCCCC
AGGGAAAAGGTAGACCCAGTTGGCTCAAGAGTAAAGACAG
GTTTACGGACACTGTGTCTACCAATAAAGAATCACATCTC
ATCACCCTAGGGTGTCACCACCGGGAGACATGATTCATTT
CGCACAAAGAGCTTTGGATTATCTTTTTAGTGCCCCAGTG
CCTATCATGTTGGGGCAGCAGTAATTACCTTGTGGGTAGG
ATGAGAAGGACAATTATTCTCTTTTTAAATTTTAATTTAC
TTTTTATCAAAGTAATACATGTACAAAGCTTAAAAACTCT
AACAATACTATAAGGCTTATAATGAAAACAAAACAAAACA
AAACAAAACAAAACCAGTCTCCCAGCCCATACAACCCCAC
ACCTGATTCCCACTCCCTGAAGGCAGTTGCTTTCTATTCT
TTTCACTGTTTCTTCTCCATATTTATAAATCATGTGTGTA
TACTGCTCATTTCCTGCTTTTTCCATTTGGACATTATTTA
TTTCTCATTTTGGACACTTTGAATTTTGCTTTCTTCCTCT
ACCATCCACGTAATCACTCCTTCAAATGCTCGAAATGCTG
CCACATTTTAGTCACCTTCATACTTGGCAATAACTTCCTT
TTCAAAAATATAAGTAATACATGTATATACATTTTTTCTG
TGAATATGAAGATGTATTTACATTTTTAAAACAAAATTAT
TGTCTCAATCTGAAGCCATCTAAAATACAGCATCACTTTG
AACATTTGAACCCAGATCATAAGAGAGAGTCTGTTTTTCT
GCTTTCACCAGGCGCATTCTCCTTGAAGTGGCCATGAGTG
GTGACTGTGGCTGGGTGGAGAAATGTGATCCTAGCATACT
CCTCGGCATCACAGCAATCCTGGGTTGACATAGTCATAAT
AATGCAAACCTTGTCTATTAGCTCTCCACTCTTAAAATCA
ACCTACCCACAAAGCAAGGAAGACATGAGAATGGAAACAG
AGCTCATTGTAAATGTTTTCATTCTTGATGCAAAATTAAA
GGTACAAATAGCAGATAATGGGAGCAAGGGACAGACAGAA
AGAAGGGAACTGTGCTGATATCCTCAGCTAATGTACTACG
GAGTCAAAAGTTACTTTCTAGATGGAGGAAGAAATAGAAG
ATTAAGTATATCATATAAGTGTACAGCAGAAACCCATAGA
AGAAGTAAATTATAAATAAAAAAGTTGGGGGAAGGGAATA
GGAAGTTATATTCTATTTTATAGAGGTGAGTCAAAAGAGC
GCCTGTAATCCCAGCTATTCAGGAGGCTGAGGCAGGAGAA
TTGCTTGAACCCAGGAAGGCGGAGGTGGCAGTGAGCCAAG
ATCACACCACTGCACTCCAGCCTGCACAAGAGTGAGACTC
TGTCTAAAAAAAAAAAAAAAAAAAAAAAAAAGAAAGAAGA
AGAACAAAAGAATGTCTTAAACTAACCAAGAAACTGTTTT
TAAAAAGTCACATAAGCATATTTTTTGGAGTTAGGAAGTT
CAACATCCAAATAATTTTAAAAAGAGGCCGTTAAAGGTAG
TAGTCTCTGGCAGGTGGCATGTGTGTGGGGTGAGCCCTGC
TAGTTTTCGATATAAACACTTCCTTATTATCTGATTTCTT
TTATCTTGTGCATGTATTACTTCAATTTTTAAAATGTAAC
AGGTGGAAATACTCAAAAATTGAATTCAGTGTGAACACAG
GAGCCATAAATGCAGATACTCATTTTGCAGTGGCCATCTG
TATTATTGTGCCATCAGAAATTGCACATTTCCTGGGCACC
ACTTTGAGTGGTAATATAAGCTTAATGAGTCTCCTGTTGA
AAGACTTACCAAGTTAGCATTGGATATGGGCAGCATTAGG
GGAGCAGGATAATGTACTTTCATGGCTCTTACTATAAGGT
AAATGCACCAACCACATAGATGAGGAGGAAAGACTGCCCA
GAAGTGAAAAATATTCCTCTCTCATGGGCCTGGTTTCTTG
TACATCTTTGCAAAGAACACAGCCCTTGGTAGCCTGTCAG
TTTGTTGAAAGAATACAATTCATAGCAATACATACAAGAC
CATCCACCATCTGATCCCAACTTTCCCAGCTGTCTCTTCC
CCTGTATCCTGTACCAGGGACATGTGGCTGCTCTCCTTTT
CTGGAGAGAGACATATTCCTTTTTACGCTTCCTTATCTTT
GCATATTCTGAGTCCTCTACTTGGAATACTTTTCCCCACC
TTCTTAAGGGCATGTGTTAAGACCCCTCTTCCTAATGGAG
CCTCCTGCACCACAGTCTCCCCAGTCTCCTTAGACAGACA
GGACCTTTCATGAGTGTTCTCACCAGCCTGTGTCATTCTG
TTCCTCAACTATATTCAACAACTGCCACCAGACTCCTCTT
GCAAGGGGGAAAATCTAAAGTGATATCTTGGCTTATGTCT
GTGGAAAAAATAATCCAGAAGCTCAGGAAACCAGCTGAGA
AGGTCACTGGGATGTTCTGGCAAGAGCAGAGGTCAGGATG
TAGTTTTGAAAACGTAAGTGCTCTTTAGACACCCGATGGC
CAAGGACTGGCCATGGGAAATACTCTCCATCCCTCGGCCC
CAGTCCATTGTGTGCACTCCTCCAATCAGCTGGGCTCAGC
TACGTTTGTGGGCAGATTTGCACTGTATTCATTTATCCTT
GATAGTGAGGCATTCTGCAGTCATTTTTAAACTTTTTAAT
CATGGGAATTTGCAAACGTACATATATAAATCCTCATATA
CATGAAATCCAGCTTTAACGATTATCAATACTTTGCCAAT
CTTATTTCATCTCCCCTTCCGCACACTTTTCTTTTATGGG
GTGGTAGGGTAGGCTGGGAATTTTTATTTATTTTTATTTA
TTTATTTATTTTTGAGAAAGGGTTTCATTCTGTTGTCCAG
GGTGGAGTGCAGTGGAGGGATCTCGGCTCACTGCAACCTC
TGTCGGGTGGGAGTATTTTAAAGCAAATCATAGGCATCTC
AGAGTATGTTTCTAACAGATAAGGACTTCTTTTAAAATTG
TAGTACAATGTACACAACATAAAATGTTCTATTTTACCCA
TTTGTAAGTGTACAATTCGGTGGCATTAAGTACCTTCACA
TTGTGTGCAACCATCACCACCATCTGTCTCCAAAACATTT
GCATCATAAACTGAAACTCTGTACCCATTAAAAAATAACT
CCTCATTTCTCCCTCAACCTAGCCCCTAGTAACCACTATT
CTACTTTCTGTCTCTGGATTTGACCATTTTGGACACTTTA
TCTAAGTGAAATCATACAGCATTTAAAAAAATCTGGTTTA
TTTCACTTATAATGTTTTCAACGTTCATCTAAGTATTTTA
TTACTTTTAAAGACTGATAAGCGCTTTTAAGATAATAATC
ACAACATATCTAACAAATTTAATTATAATTTTCTAGTGTC
ATTGAATTAGCTAACCTAGGTTCACGTTTCCAAAAGTATG
TCTTTAAATGTCCTTTTACAGTTAGTTTGACAGAATCAGG
ATCCTAACAAGGTCCACACTATATTTGGTTGATATGTCTC
TTAAGTCTATTTTAACCTACCATATTCTTTCTCCTTATTT
TTCATGCCATTTGTTTGTTGAAGAAATGAGGTAATTTGTT
CTGTAGAATTTTCCTCATTCTGGATTTGGCTGATTACATC
ATCAGCATTGTTTAACCATTTCCTCTATCCTCTGAATTTC
ACAAAAACAAATGGTCAGATCTAGGGTCCGGATTTCATTC
AGGTTCAACCCCTTTGGTGGGCTGTGCACTTTCTATTACA
TCACAGCAAGAAGCCCTTGTATCTGATGGCCTCAATTCTT
GAGATATTAAAACAGATCTATGGGTTTGGGTGCTGCCAAC
CCAATACATCCATTGATAATATGGCATTTAAAAATAAGTG
TTCTTGCTTCTGGTGGCCCACACCTGTAACCATAGTGCTT
TGAAGGGCTGAAGTGGGAGGGTGGCTTGAGCCTAGGCATT
CAAGACCAGTCTGGGCAACAAAGTGAGATCCCATCTGCAC
CAAAAAAAAAAAAAAAAAAAGGAAATTTAAAAATTAGCTG
GGCATGGTGGCATGTGCTTGTGGTCCCAGCTATTTGGGAG
GCTGAGGCTAGAGGATCACTTGAGCCCAGGAGATAAGGCT
GCAGTGAGCTACTATGATTGCCCTAATGCACTCCAGCCTG
GATGATAGAGAGAGACCCTGTCTCTTTAAAAACAAAAAAA
GTGTTCTTAAGACTTTGTAAATGATTGTAAGCATACCTAT
GTGTCTGCGTCTCTGTTTATATCAGTCACCATTCTTAGCC
CTAGGGTTGTCTTTATTTTTCTGTAGATCTTTACAACCTC
CCCAAAGTCCCTGTTCAATCTGTGATGTTCAGTAGCCACT
CCCAGAATTCTTGAGCTCTCAGATTTCACGTAAGATAGCT
CCCTATTTCCAATTAGTCCTTGAGTTGCCCACTCAGGCAC
ACACATCCACCTAGAAGGAATCGTCACCCACCCGTCTTGG
TAGCCTGCTCCAATGTCTAAGCACTCACAGAGCATCAGTC
TTCTCTCTGTCTGGTCTAGCCCTCCCTGTGAAGTTGAATT
CCATTTCCTCCCATTTGGGGCTCGGTGGAGCTGAAGAGCA
GCTGGCCAGCAGCCCCTGTAGATGAGGCCTGGAGAAATGA
TGCATGAGGCTAAGACACATCCTAGGTAGTCTACATGCTT
CATGAATGTAATGGAAGATTGGCAAGGACTATAACATGTG
TTATTGTAAGTTTCTAGCTGGGATTCATTATTTTTCTTTT
AAAATTAAATACAAATAACTTATTTATAAAAAGTAAATAT
TCAGAGACTATGAACTAAACAAACAGACAAACTAACAATT
TTCCAGAGTTGGCATTGTGCTTATTTTGTGCCGTTATAAA
TAAACAGAGTCCTACTGGTGTCAGATTTAAAAAGTCACTC
TACCTCTTACACATTTTGCCTTACTAGGGTGGAAGGGTCA
AAGAGCAAGGAGGGAGAAGACGGAGCAGAGACAGAGGGCA
GAAGAGTCTCAGATGAGGGTGTCAGGGGGTACAGGAGAGC
CTGGGTCTATAGACACAAACAGAACATGTTGCTGAAACTG
CCCAGACTCTATTTCAATCTCTAGTCTGTAAAATGGAGAT
GAAGCGCCCCACCTGACCCCTTTTTAGGGTTGTGGGAGAT
GCAGACGAGCTAATGGGTGTGAATGTGCTTTGTGGGCTGA
AGCTACTGGGCCCCTTACAGGCCTACAGGTCAGGGGAAAG
AATAGAGTGTTGCCAGCACCTGTGCGCAGAATTAACCCAT
TGGTTGATTGCCTGGCCACCTGGACTTAGCATGTATTGAA
CTGAATACATGTGCAGGGGCTCACAGCCATTCCGATTCTA
CAGACTGGTTAAGTTTCACAACAGAAATCGAGGATAATTA
CAGGGTTGTCAATTATTGTTTTGCCATCTACTGTTACAAT
TCTATTTATTTAAAAAGTAAAAGGATATTTTAATAATATC
TCAACCACTGAGGATGTTAAGATGAGCAAAATAGGATACT
CACTCCCAAGGAGTTAATAAAACTATAGGGAAACACATGT
ATAAAAATATGTACATAAAGACCAAATAGATGTGTAGCCC
CTAGGACTCTTTTGCTGGTTAGAAAAACACAGTATAAAAT
GGCTTAACAAAAAGTGGGGACTTGCTGGTTCATACAACTG
GAAACGGCAGAAAATGTGGCTGCCACCCAGTTTGATGTAG
AACCTCTTGACTCTGTCCTTTTTCTCCAGTTGCACGTGGC
AACCTCAGCAGCCCCAGGCTACAGCCCCTTGCCTTCAAGT
CCAGCTAGTAAGTTGCCTCCAGCAGCCCCAGCCCAGTACT
CCTGCAACACAGTGGCTCTACATGGATCCTGAACCCCTTC
CTGGACCAACCACAGTGGTCCCTGGCCTGGTTTGCTCTGA
CTGGTCACCCAATGCACACGGACCAGAAATGTGAGGGGAG
TGGCTTTCCCAGAGGAAAACTGGGAAACCATTACTTGAAT
TGGGATGGATAGATGCTGAATGGCCAAGAAACAAAAATAT
CCTCTAAGAACTATGGGAACACAGAAAAGGTGTGTCCATG
GCCACCTTCACAAGCCGGATGACCTGTTCAGTCTCACCCT
TAACAAGTTTCACTTTGGCTTAATGCTCTGCTGTCACTGA
CTTGACATTCGCAATAATTTCTGAACAAGGGGCTCCACAT
TTGCATTTAGTAATAGGCCCCGCTAATTACATGGTTAGTC
CTGGATGTGACTTAACATTATTTTACCTACACAAGGAAGT
GACTTTGAAACTGGATTTTGAAAGATAAAATGAAACAGTA
GTTTTGCAAATGGAAAGGTTTGGGTGGCAGGAGGAGGAGG
AAATTCCGTCATCGACAAAAATGTTGGATTGAGAGGCTTG
ATGAGAAAATGAAACCACTAGCGCCTCAAGCGGTTGGGGC
TTAAAGTGCCTGTGGGGTGTGGCCCCAGTGGAGTGGGAAC
AAAATATTCCTTCAGTGAACTGATATTCAACACAAGTGAA
GTGAAATTTAACATGAGAAAAAATAGTTTATATTTTTTAA
ACTTCCATGATTCCAAATGGCCTTTACAAGATAACTCCTC
TTTTCCATCTCACTTTTCTACTGCACACTAAGGCTAACTT
TCCCCTGTGTAATGTAAGTGCCTACTGATCTTATCACTAG
CGTGTTAGCAAGGTTAGCATTCCACTTCTGTGATTTCACC
ACCCAAATATTTATGAATCAGAGAGATGTTTCTAAGAACA
TGTTTTCCAATTGTTTACTTTATAACAATAATAGTGTGCT
TTAATTACAAAGATGACGTTTTACAACCTAAATAGAACAA
GCCTCAGTTGTGTGGGAGTTCATTGCTTTGGTGATAAAAG
AGAAACACAGACAGTGACTCAGGTGGAACATTTGTTTCAT
TTTCACTTTGTGTTTCCTTTGGTTCTACATGTCAGGACAT
GTAACAGAGCCAAGGCAGCAGAGTGCTGTGGGGAATGTGA
AAGTTAAAGCTAACGCTCTGTATGTCAGAAAGAAATGACA
AGGTCCCCTCTCACCCACTGGCTCCCTTTCAAGGCCAATG
CGAAGGGGGAAAAAGAAGGTGGCTTCCCTCTAGCACACGA
ATGGTGAACTAGTTAACAGTCAGTGTTTTGTTCCCAAATT
CTTTAAAGGAATGCTGAAGAGATAACACTCGTTCTTCTGA
ATTGAGAATCTCTTTGAATTCTCACTGCTGTCTTATTTCC
ATTTAAATTAAGCCTAAGAGGAGAAATTAATGTTGGGGTA
TCTGCTAAGTGCCCAGTGTGGAGCCTCTGTCTGTCTTGTT
CATTCTTGGATTTCCAGCTCTTTGAACAACACCAGGCATG
CAGTAGGCACTCAATAGGTGATTAATAAGTGTATGAATTT
ATTCCTCACAGCACTTTTATGTGAGGAAGTTGTGGGGGCA
AATTTTCAGATAAGAAAACAGAGACTAAGTGTTGGAAATT
GAGGGAAAGGGGTGATTTGTCCAGCAAGGCACATCCAACA
CAGAGAAAATATGGGGCCTCTTCAGTGACTCACTTTTATG
TGACCAGGTATGTGTCTCGTCTGTAGAACCTTGGTCAATA
GGGAATGACTACAAGAAAAAAGGGGCCCTTAGAAAGTAAT
ACCACCATCATGATCATCATCCTCATCACCATCAGCGCCT
GTAGACACAGCGCTTATAATCACAAAATTGAAGAACTGTA
AGGAATTTCAGAATTTATAATAATAGAAACTCCCATTTAC
TAATGTGTTGTTATATTCTGGGTACTGACTTATCTCTATT
TCTCTATTTAGCCAGCTAGCTATCCATCCATTCATCTATC
TAGCAATCATCTATCTATCTTTTCACCCCCTGCCCCATAT
CAACCGTGCAAGGTGGGTCATACTAGCTTTATGTTCAATG
TCCCAGGCCAGCAAGTGGCAGAGGTTGAGACTCTTGCTGT
CTTCTGGAGCCCTTCCCTTAGCACAACCTCCTTGACTAAC
ACGGGAGGAATCTGACCCTCAGAGAGGGACCTCAGGTTTC
TCAGCTAGTGCAGAACCGGAACTTGAACCTTGGCCCAGGG
TTGTTTCCACTTACCACAGTGTTCTCAGTGTAGATTAGAA
CACTTTGGATTTCTTTCTGTTTCGCTTATGTAAGTCACTG
TGAGGTTTAGCAGGACAAAAACTGAGCTTATTGAATATTA
ATTCATCATTCCCTCTCCTACCTTAGAAACGATTTTGTTA
TTTCCTGGATTCCATCTTAGCCCCTGGCACATGGTAGGCG
TTCAAGGAGTGCTTGATACATTTAATTAAGCTAGGATTTG
ATTTGGATGGAATCTCAGTCTTAAGTACCCCTTAATGGCA
GGACTGGAAAAAAGTAGACAAATACAGTCTTTGAAAGACA
CACAGTAATATTAGTTTTTGCCTTCATGAAAGTTTATACT
TTCATCTTTTAAGAATTAGCACAACCATACTATAAAACAA
TTGGAAAATTCAGAAATATATAAGTAGAAGAGAGAAAAGG
TTACCCACTCATACTTCCAACAACTACTTTTAATATTTTA
TGGAAATTTCTTTATTTCCCTTATTCTATGTATTTTGTTG
TTTATTGATCGATTTTATTGAGTTATGATTGTTCTGTGTT
CATATGTATCTTGTTTTTTAAAATTTATTTATTTTTAATT
TTTATGGGTACATAGTAGGTGTGTATGTTTATAGGGTACA
TGAGATATTTTGATACAGGCATGCAAGATGGAATAATCAC
ATCTTGGGAAATGGGGTATCCATCCCCTTAAGGATTTGTC
TCTTGTGTCACAATCCAATTATACTCTTCTAGTTATTTCT
AAATGTACAAGCAAATTATTTTGACTACAGTCACCTTGCG
ATGCTATCAATAGTAGGTCTTATTCATTCTATTTTTTTGT
AACCTATTAACCATCCTCACTTTCCCCCACCCCCACTACC
CTTCCGAGCCTCTGGTAACCATCCTTCTACTCTCTCTGTC
CATGGGTTCAATTGTTTCATTTGTAGATCCCACAAATAAG
TGAGAACAGATGATGTTTGTTTTTCTGTGCCTGGCTTATT
TTACCTAACATAAAGACTTTCCGTTTTATCCATGTTGTTG
CAAATGACAGGATCTCATTCTTTTTTATAACTGAATAGTC
TCCACTGTGTATAAGTACCACATTTTCTCTATCCATTCAT
CTGTTGATGGACACTTAGGTTGCCTCCAAATCTTGGCTAT
TGTGAACAGAGCTGCAACAAACATGGGAGTGCAGATATCT
CTTTGATATACTCATTTCCTTTCTTTTGGGTATATACCCA
GCAGTAGGATTGCTAGATCATATGGTAGCTCTACTTTTGG
TTTTTTTTGAGGAGCCTCCAAACTGTTTTCCATAATGGCT
GTACAATTCACATTCTCACCAACAGTGTACGAGGGTTAAC
TTTTCTCCACATCCTCACCTGCATTTGTTATTGTCTGTCT
TTTGGATAAAACCATTTTAACTGAGGTGAGACGATATGTA
TCTTGCATTTAAAACTCACATTATCTCTACAGCATTCCGT
AAGTTGTAACCTCTTTGTGACTATCTTTTAAAATAGTGGC
ATAGCACTGAAAAAAGACTTATTTAAATAAGTGTCTAGTT
TGTCAATTCTCAATTATGTCAGGCTGAGCATCATTGACTT
TTCCTGGTTCTTGAGGGACAATTCCTGGTCCTCATTAATC
ACTTTATAAGAAAGCTAGCTGGGGCAAATATTGTTATCCA
AAGCCTGAGGGAAAGCACAGATTACAGCTGTGAACCAGTG
AGGTAGATTTTCACGGTACTTGGTAATTATCTGTAAATTT
CCAATAATCCACACTGACTCCTACATTACGCCTTAGGCCC
CAGCCGGGCTCTCCTTCCTCCCTCTCTCTCCTCTCCCCCC
TGAGTCTTTCCATTACATTGATATCCCCAACATGCTGATG
GCTAGGGACCATTCCCTTCTTTGACATCCCACTGCTAAGC
ATTTTGTCCCAAAATGCACTTATTAGTCTCTTCCCACTTC
TACTCCCTACAATACCCAGTCGGTTTCTTCCCACCCCAGT
GCTATGCTATATAACATATGAGATAGGGGGATTCCTCCCC
TCTCCATCTACCCTAACAACCAAGCTGCTGCCAAAATCCA
AAGATGTCTGCCTGGAAGTTTCCCCAAATCATCCCCTCCT
GTTTTCCTCACCAGCCCTGCCTCAGGTGAGGCAACACTGC
TATACTCCCAAGACTGACCAGGTACCTGCTTAGGGTACCT
GTAATGGGGAGGGCCCCCAAAAGTGAGGGAAGCTCAGCTT
TAATGAAGCAATCCTGAATTTTTCAATGAAAAGATCCAGG
GGGAAAAGGCTATTTTAATTTCACTACGCATAAGAGCATT
GTGTTTTGTGAATAATTTTTATTTTGAGTGAACAACATAT
GAGAGTGGGGATACCACCATCTTCTCAGTTCATCCGGCCT
CCGATGGCCTCACCTGACCAGTGTTGCAGCCTCCTGATGG
CCCTCCATGGGCATCTTCCTCTCCCATCCAGCCCACCCTC
AGCCCTCTACCAGCAGTCTTCTTGGAAAACATCTGCTTGT
GTCCATCTGCCACTGACAGACCCTGTGACCCCCTCCCTTT
GTCTCTGGGGATAGAGTCCAAACTGATTATTACATCTTCA
AAGCCTATCACAGTCTGTTCTTCCCCGACTTGCTTCCCTA
ACGTCCACTCTCTTCCACGAATACTCCTGCTCAGCAATTG
CCTCACTGTTCTCCAAACACGCTGCATGTTCTCTCCATTC
TGTATTTTCATCCACTGAATGAATGCATATTCACTGTGGG
TCTGGCATGTGCCTGGAACTGTGCAAAGAGCTGGAATTAA
GGACAGAGATGAGTAGGGCACAGCCCCTTCCTGGCACTCA
CAGCCTCTTCATATGACTTTCTCTATGCCTGGAATGCCTG
TCCACTTCCCTTGCCTAGAAAATGGTCAGCTCAACATCCA
GCTCCACAGTCACCTCAGCCATCAGCTCTTGCCAGCTCTC
CTGGGCAGAGTCGTCCTGCCCCACTTTAGCCCTTGCTGCA
TCAAGCTGTAACTAGTTGTTGTCAAGTCTGTCTCCCCATG
AGCTGTGAGCACCTGGAAGGCAGATATGCATCACTGTGTA
CCTGCAGCTTCTGACACGGTATCCAGCATATAGCTGGTGC
TCGTTAAAATGTTGGAGGACTAAACATACACACATACATA
TATATATAATATATATAATACCCACTATATTGCTGCACAT
CTGCTTCATGTATATTAATTTGCCACCTAAACAAGATTTT
TAACTCCTCAGGTCAAGAAACGCTCTTATATTGCCCTTCT
ATCCCCAAGGTGTCTAAGTAGACTGCTGAGAGCAGTGTCT
GGTAATGGGACACAATTTTGATGCATTGATTGATAGGCAT
AAACTCACTGGAGTGACTCACTTTGCCCTCTGCCACTCTA
GTTTCAAGTACAAGTTCATCATCTGATGATTCAAGTTCAT
CGTATTTTGGGAAAAGAATAAAAGTCCAAAAAGCTCTACT
CAGTTCACTCAGTCGATAACAGGGCTTATGTTTGTGGTTA
AAGCAAATTATGAAATAATTGCAAATTTGGCAGAGGGGAA
AGTATCCCTGAGGGCACAGGGATCTGGAATTTATTAAGCA
TGAATCCTCTGGGACATCAGGAGTAAGAATTTTCTGGTAA
GGTCAGCTCTAGAAGCATCTGTGCATTCAGCAATACTTCG
GTAAAGCGAGGGTGCTCATTTTCAACAAGGGAGGCAAGGC
TAAAGAAAAGTAAACACACGTCATGCTCTCTAAGATTCTG
AGGACAGTATCGCTTAATATAAGTTTTGAAATAAGTCAGA
TCTGTGTTTAAATCAAGTGCCTGCGAGCAATTTTCTTAAC
CTCTCTGTGCTTTGGTTTCCTCATCTGTAGAACCAAGATA
AAAAAAACCTACCTCACATGTTATTAAAAGGATGAAATAA
GATACTGGGTATTTTTAAAGTGCTATTATGCCTGGCATGT
AGTATGTGCTCAGTAAATAGTAATTACTAAATATGACCTG
GCCACACATCAAGTTTTTTAAAATTTGTTTTCAAATCAGT
CAGTAAGTCAGCCTGAGGCACGGAACTTTCCATGAGGGTC
TAGACACTTTGGTGTCTCAGGTTTCCATATGACTTGGTAG
CTTCAAGGATAAGGCATGAAGAGGGAAAAACGTAATATTT
ATTTAATGGCACTTTTGAGGGTGAATTGTTTTTTAATTTT
GGGGGTTATATAGTAGGTGTATATATTTATTGGGTATGTG
AGATATTTTGATACAGGTATACAATGTATAATGAAGGTGC
ATTGTTCCTTAATCTCATGATTAAGGAAACAGATATAAAT
GAGGAAATAGATATTATCCTCATTTTACAGGAGAAACTGA
GGTTATAGGTCCTTCTCAAAACAAAATAAGTGGTGGCAAC
AGAAGGATTTGAACTCAGTTCTATCTGACCACAGGTTCTT
TCTGCCATCCCTGGCTTCTACCCTGCACCACCCCCTTTTC
AGCCCCAGGGATAGTATACCTTGTCAGCCACTAGCTAAGG
ATGCCCCTGAAATGTTTTAGGGTGCTCTTCTTACAATCAG
CTTTTTTCACCTTGACCCTAATCTTAGCAAAAGCAGCATC
TCCCCGGGCGGAGGGCAAAAAAGGGGTTCACGAGTCTCAA
TGGCTGCTAAGGTTCCTTTTGGTATGAAAATTTATGATTC
TGACACCATGGAGAGCCACATTTCCTCTGTAAGCTCAGTT
TTCTCATCCATCAAATGAGGGCCCTGAACTGCATCAGAGC
ATCCCAAGTTTCCCGTGAGCACTTGCCAGGAGGTAGTATG
TATCGTGGCTATGCACTCAGACTCAGGAGTCAGACTGCCT
GGGTTGAATCCTGCTCTACTGCTCACTAGCTAAGTGACTT
CTGGCAAGTTATTTACCCTGTCTGTGCCTCAGTTTCCTCA
TCTATAAAATGGAGATGTTCACAGGTCCATCAAAGGGTGG
CCACAATAATTAAAAGCATTAACTGTATGTAAAGGGCTTA
GTACATAGCCTGGAACACCCAGAATGCTACATAGCAGCAT
TTTACACTTAGAAAGAAGGGAGGGAACTAATCCTCTCAAG
ATCCCAGGAATAAAACTTTTGGCAGCCGATGCTAAACCGA
GAATGTATTTGATATCTTCTCTCTTTCCTTAGAAATCCTT
GTATGACTTACATTCAAATTCCACGTATCTATATATGTTT
AATATAACACAACATTTTAAGGATTTTTTATTTAAGGCAG
ACACTCAAGTAAGAACTCCTTTGTTTATCTTATGGCCCTG
GTACACCTGTGTGTGCTCATGTCCAGTTTGAGAAAGATGG
AAGTGAATGACTTCTAGGGTCCTTTTTGCTATGGTGTCTT
TTAGTTTTGAGAATCAACAAACATCTGCACCTGTTCAGGC
GCAGACTGAGGTGACCAGCTACCTGGTAGCCACTCATGTC
ACCAAACCGGCATAGAGATGCTAGAGCTACCCGAGCTACA
GTGAGAATTTTGCCTGAAGGCACAGGGAGAAGCAGAGCCT
GGCTGCTCTAATTCTGTACCACTAGCCCATGCAGACTACA
TTTTCTGTTTCAAGGTAGATGAAGAGAAAATAAAGGAGGT
TGAGAAGTAGAGAGGGGCAGGGATTAAAAAAGAAGGGAAA
AGCGCCTGCAGGATTTTTTGTTTGGATGTTAGGAAACAAG
GAAAATGCACAAGTGGTCACAATCTTTGGGGGTCCTTCCA
TCGTCTACCATATATATGCCCTGTGTAGCATTTGAAGGTA
GACATCAAGACTCATTCTTTAACCCCATTTAAGCATCCTG
AGCAATGATGGTATTTGATGCCCCTTCCCTTATAAAAAGA
TTTAAATTTGTATAGCATTCAAGCAAATATTAGCAACATT
CTAAATTCTAAAAGTAGAGAAATGATTAAACAAATCATAC
AACATCCATTGGCAAGTTATGGTAATAAGAATCAGCATAG
TGGTTACCTCTGGGAGGCAAAGAGGTCTACTTGTTGAGTG
GTGGGTTACCAATGTGTTTTATTATCAAAATGTATACGTA
TATATGTGTGTGTTCTATGTAATCTTTTGCATATATGGTA
TACTTTATAATGACATATTTTTAAGAAGAAAGACCATATA
CCATTCGAGGTAAAAAGAAAAAGGGCAAATTTCAAAAGTG
CATGCAATCTAAAATCATAACTATATTTTAAAATCATGTA
CATGAGAAAAAAGATTAGAGGGAAACACATTACAGTGCTG
ACAGTGTTGAGATTGTGGGTAATATTTTTTTCTTGTCTGT
TTCCCAAATTTTCATAATGACAAAAAAATTATAGTAAAAT
TTTTCCCAAAGACATCTTTTATTTTCAAATTACTTTCACA
TCTACTATCTCATTTGATTCTTACAACCTAGGGAGAGTCA
ATGCTAAGTAGTTCCGTTTTATAGACTGGGAAACTGAGAC
ATCATGTTTATGACTTGTATACTCACTGTATACTTACTCA
GTTGACTGGAGGTAAACCTGTGAATGAATCCCAGGTCTCC
TGAGTCCTACTAATCCCCTGACTTCCAGGACTTCATGTTG
GATTCTGGGGTCTCCAGGATTTAATCTCTCAAATGGGAGT
ATCTGCCACTTGGGTTTTGGCCCTGTAGACCAAGGTAGAT
GTCTATGGTTGTTGATGATGGGCTACACGTAAGAAGTCCC
CAGAGATGTAATCCATGCCTGGGGTGTTCTGCCACGCCCC
TCTCTCACAAGGCACCTAGTCCATGGGGATGAAAACTCTT
GAAAGTATTGGAGGTGGGAGAAGGACAGGCTGTGTTTAAG
TTGGACAACATTTCTTAACTCTAGTTTTTGGAGGGGAAGA
AAGGTTGCATAAATGGGTCTGTCCTTGTGGTATTCAGTGC
CTTACCTATGATGTCTTCTCTCTCCCCATCTCTCTTAGGG
TAAGTTGCCAGAAGCCCATAGGGTGGCTTTGGCAGAGGGT
CCCCATTCAGGACCATCAGAGCTCAGTCCAAGGCTCCTCA
CTTCAGAAAAGCTGGGAGCCTTAGAAAGGGGGAGTGCCTT
GCTCAAGAATATCAAAGACAGAACCAGACCCTGAATCCAA
ATCCCCTGCTCCTAGCCCAGGATACTTGGCAGGGCCAGCC
AGCATTGAGGAGAGCCCCAGGTGTGTGGTGGAGTTGCTAT
GATGGGGAATGGGGACCGCTCTCATCGGTGTCTGCCTGGG
CTCTCATAACCACCCCCTTATGATTGTCATTCCTGGAGAT
CGCTCGACTTCATCCACTATTTGCCACTGACAAGGGGTAC
TGAATGAGTTCCTGGAGAGATTCAGGGGTACCTCAGAAAG
CTTTTCTTGATTCATAATTAATTAACGATACCACTATTGA
GGGCTGACTGGGTGCCACATCCTCAGAGAAATGTCACAAC
AATTTTACGCATTAGGCGCTATTGTTAGTGTCATTTTTTG
TTTGAAGAAATAACTTACTTAAGGTGACACAGCATCTAAG
TGCTGAATCCAGAATCCAAGTGCCTTCCACACTTTGGTAC
CTACTGTGTGATGCTACACCTGTTTCCTGACAATGCCCAT
TTTGGACGCTTTTAAACTAGCAATCCCCACATTCAAACTG
ACTTTGTAGAAAGAGTGGGCTTCAGAAACAGAATAAAGTA
TAAGAAAATCGACTCCACTCCCTTTCCAAAGCAAAGAAGT
AGGTTGAGCCAGGCAGACAGGGCTGCTAGTACTCTGCCGC
TTCTCTGGCGGATCTTATCTTGTGTTTCTAGCATTCTGGG
CACGAATACAGTCTTAGGGTTTACAGAACAGAGTAATGGG
GCAGAGGAATGTGGGAAGGGATTGTGCACTGAACTAAGAA
ACTGCTAGAACTATTAAATATCTCGAACTTTTTTTTTTTT
TTTTTTTTTGCGTTGGTTCCCTGCAATGTTTTTCTGTTTA
GATTTGGTTGCCACGAGTGGGCTGTTTTTAATTACCCAGT
TCCTTCCCCTCCCCTTTTAATTTTTTCCCTTCCTTTTGCA
CATGTCCCAGCATGAAGTCTCCAACTCTTATCTCACGCAG
CAAAACATACCAAGGCTGATCTGAATGTGGATTCCCCAGG
CCGTTCACCAGCATAAAACCTCAGCAATCTTCAAGTCTCT
GCTTAACCCTCTTTCATTGAGGATTAACCCCTGAAATCAC
CCTAAACAGGGCTTCCTTCTAAGGCAAGACAGCCATTCTT
TGGTTTGCGTCGAGAGGAGTTGTGGTGTGGAAAGTTTTTC
TGTGCCCTCCTCTGCATGGCACTGCCTGTGTGTGTGCTGA
GAGTGTGCACACTGGACATTGGTGGCATTAACTTAAGTCA
GGGTAAAATGAGGATGCAAAGGACTCAGATGTTGATCACT
CTCCTGTGGCAAAGACCTCAGGGGCTCTGCCTTGCTCTGT
TCTTTTCCAGTCTCTCAATTCAGCAGGCATTTCAGGGTTC
TCCTGGGGGCTGAGGGGAGGGAGGCAGGCAGTAGTTTTTG
TTTTCCTTGGACAAGAGTTTCATTCAAGTGGGAGTGGACT
TAGTTCTCTGTCAAGATTCTTATCACTTTTAGGGTTTAGA
ATGTCAGGATCAGACTTCTGTGAACAGCGGACAGCATTTC
TATCCAGGTGTAACTTGGAGATTCCAAACTAAGAGTAGTA
ATTAGAATGAAGCAAGATTGATAAAAGGAACTGGAGGCAC
AATGGTAATAAAAATAACCCGACCAGGGTGTTAGGGGCTT
CTCCCCCACCCCAATTACCCTTCCCTTCCCAAGGCAGAGC
CCCTGAGGTTTTGTGGAGGCCGGTCTGGCTGTTTACGTAC
TTGACGACCTAACTGGAATTTCCCCTTAAGGACGGGACCA
GATCTCCACAGATTTGGCTTGGGTGTATTAATGGAATCAT
AGTTCAACCTGTAAACTGGTGAAAGATTTCTGTTTCACAG
CAGAAAAAGAGTAAAAAGCTTCACATGTTCTCCCTCCTCT
CCTTGCTTCACTTTATAATGGTGCTATTGATTCCAGGACA
ATCTATAAGTAGATAAAATAGCTAAGTAGAGATACCAAAT
AACTTCATTCAAATGCACAAACACTCCTCCATCTAATCCC
GCCCGGTGTTCTCGGGGTTGCTCCGACACGCCCGGAGTTC
ACCTGCGCGCACTCCAGCGGGAGGGCGGGTTGTGGAGGTG
TGCTGCGCGGCGCGCGGGGATGAGGGCGTGGGAGTGGAGG
GTGGGGCCGGGAGAGCCGTTACCAGGGCAAAAAGTAAAGC
GAAAACACCCGCCCTGCACTTCCCGCGCGACGCCGCTGGA
AATCAGGTCAGGTGCAGAGCAGGATCTCTGAGGATCCCGC
GTGGAACCCCAGGGCTCCAGGGCCCGCCGGGGCGCAAAGA
CTTCCGAGGCCGCCCTCCGCGTGTTCCCAGGCCCCTGGGG
AGAGGGGTGCTCTGAGTGAGGTCGGGCTTGGCGGCGAGGA
ACCCCGGTGGGGGGGAATTGGGGACTTCAAGTGAGACCCG
GGCTCCAGACACCTCTAGTTTCTACCCCAAATTACCAAAC
TATGACCTTCGGCCGCCTCTCTCCCAGTGGCAGGTGGAAA
GGAGGTGTTTCTGCCCTTCGCCGTGCCCCCACACCCTTCG
GCCGCGCAAGTCTCCCTCCCAGGCAGGTGCGAAAGTCCCG
GGCCACACTTGTGTTCACAAAGAGTCATCCACAGGCAGTC
AAGAAGGTTCTTGGTTCTGCCACTCTCTGAGCAGAAACTG
CTGGGGTCGGGGAATAAGAATCAGGAAATCGTTTTTAAGG
TTCAAACCCAGTTCTGCTGAGGTCTCAGCTTGAATCTCGG
CTACGGGGCCCCGCCTTTCCCGCCACCCTGGCTTGAGGGC
AGAGGGGATTTCTGCTGCGGGTTCCGCCTGTGGTCAGTGC
GTCCCCATTCCGGGCCTTCTGGTCCCAGTCCAGTAGGCTC
TGGGAGCAGAAGAACACGTGAAAGCTGAAGATGGGTTTTC
CCTAAATATTGCCTGAGAGCGGGGCGACCCCCAGGCCTGG
GCAGGTTCGCGAACCCCAAAGCACCTTCTCTTTCCCCCTC
GTCCTGGCCGCTGGCTTCTGCCCCCTCCTACGCTCCCACC
GGGTTGCCTCTGATTCCTCTGGGACTCCGATCTTTTCACG
CTCTTGTTGGTTTCACTGAGACGTTCTTGTCGATTTCAAA
CGCTTTGTGATTGAAAAAAAAAGAAGAAGAAAAATCGAAC
CGATACTGTCCTACCACTAGCCCTAGTCTCGGAGCCCGGA
GCTATCCTGCGTGTGCGTCTATGTGGAGGGTCCGGGGCCG
CGGGCTCCGGCGCACGGTGCCAGCCGAGGGCTGTCCTCCT
CTTTTGTGTTAACCGGCTGGCTTCTCGTAGTCCCCGCCGC
GGAGGTCACACCCGGCGGGTAACGGCGTGGATACACCGAA
GGGTGACTTTGGACACCTTCCCCACATCACAGACTAACGC
TTCTGCCCCTACTCTGTCCCTGCTAGAGAAGTAGGAAGCC
AGTGGGGGAAGGGGTATTTTCCTGAAGCTCCAGAAAATGA
CCACGCATTTTAGAGAAAGGTCGTGCCCGCTTCCCAGCCT
CACCTAGTCTGGGCTGGGGCCGGGACCCGCCTCCCCACCT
TCCCCGCCCCCCCGCTCCTCAACCTAGCGGAGGGAGAGAT
GCCAGCGCGGTGGAGTCATGCCGCTGGCTTGGGCACCATT
GGTCATGCCTGGAACACGCAGCAGCGAGTACGCACATCTG
GCGGCTATCCCGGGCGACTCCGGTCCTGATATGGAGAGAG
AGGGCGGGCTGGTGTGTGTCTCAGTGAGCGAGGCTGGGGG
AACGTGCCTCGGCTGGCTCCTCCCCGAACTTGCATCACCA
GTGCTCCCCCATCTCCACCCGCCTTCCGCCCCGCCTTGGC
CCCTCCCCCACCCCCCTTCCTCCGCTCGGTTCGGCCGGTT
CTCCCGGGAAGCTATTAATAGCATTACGTCAGCCTGGGAC
TGGCAACACGGAGTAAACGACCGCTCCGTCAGCCTGAGGG
CTATAAAAGGGGTGATGCAACGCTCTCCAAGCCACAGTCG
CACGCAGCCAGGCGCGCACTGCACAGCTCTCTTCTCTCGC
CGCCGCCCGAGCGCACCCTTCAGCCCGCGCGCCGGCCGTG
AGTCCTTGGTGCTCGCCCGCCGGCCAGACAAACAGCCCGC
CCGACCCCGTCCCGACCCTGCCGGTCCTCCGGACCCTGGC
CGCCCCGAGCGGAGCCTGGAGGTGAGCGCTGGGAGCCAAG
GGAGTGAGCGCGACGAGGGCGGCTTGCCTTCATTCCCTTC
GCGCCCCTCTAAGTAACCAGTCCGCCGACCCCTGACCCAC
CCCAGATCCGCGCCCCCAGTCTCCGGCTTGGAAATAACTC
TGGCTTGAACTTCTTGTAAGCCACCGCTGCTCCTCGGCGC
TTCGAAAAGTTTCCCGCAAAGCGAAATAACTAACTTTCTC
TTTTGACTTGGGGCGCGAAAGGTTCCTGGTGACGGAGGTC
GGGCGTCCACTCTGCCGCCAGCCTGGAGCGCCGCTTCTCT
CCGCAGACGGCGCTGGCTTGCCGGGCTGGGAGAGGGCGTG
AGGTGGGTGGGCGGGTGCGCTGGGGTGTCCGAGGCTGCCC
AGCTCGCCGTCCCGCTGCATCCCTCGCTCCGAGACACGGC
ACTGAGGGAGCCGATCCTTCCCGGGGTCGGCAGAGAGGCA
CGAAGGCCAGAGGCTTGCGGGAGGGCTGCCCCAAGCGCCG
AGAGGAATGAATGGGGAAGGGGCAGGAGGACGGGCGGCGT
CGCGTGCGCGGCCGCTGGGGGTCGCCCTGGGCACCCCGGA
GCGCTGGCGGCAGGACCGTGAAGGCAACCCCGAGAAAAAG
TTAGCTGGGATAAGTTTGGAAGTGGAGAGCGCTGGTGTCG
CGCTGTCCCAGGGCGGACGACGGGAAGGGCTCCCGGCACC
GGTTGGTGTCTGGAACCTGAGCCCGGGACTCCCACACACC
TGGGACTCTCACTCTGGCTTTTCCTTCGGCGGGTCCGCGG
GAGACCCACCGTGGCGGGGAAGCGAGGGTGTGGAGCCAGT
TGTGCAGATATTTGACAGAATGGCTTTGTGGTCTAGTGCC
AGGACTCTGAGCGCTTACACTGCAATCGATGTCGTTGAGC
CCCAGTATGTCGAGCCGGTAAATAAGGGCACATGGGCAGT
ACCGGCCCCCTCTTCGTGTTGGAGTGCACAATGCAGTGGT
TGGACCAGATAACTGCTAAGGTCCTTTCTGTCTGGAGATT
TTCAGATTCTGGAGTGGTGTAGTGGGAAGAAAAGGAGCCA
GTGGGGGGACTTGAATGGTGTGGGTCTCTATCTAATGTCA
TTGACCGGTGTCCAGACAGTGGGGGAAAGGAGACTTTTCT
GCAGGGCATCTTTTCCCTCACCAGTTTTCTTTCCACTGGA
ATCCTTCTCCTTCTTTGCTCCCCCACCCCCGTTTTCGTCT
CTCATCTACTTCCTTTCCTCCTAAACGTTTTCTATTTCCT
AATTTCACTGCATAGGTCACATATGCTTTTCTTACAGATA
AAATAGTTACTAAATCCTTGATGAAGCCAGAAAAAAAAAA
AAAAAGGAGAGCCAGAAAATCTGGATGTTCTCTCAATGTA
CCTCTTTCGTTGTAGGTGACAGTCATATCTTCTGTTCGAA
GTTTCTGTCTCCACAACTTCAAGTGAAGGCAAAAAAATTG
GTATTACTGTCCCCGTTGTTTTGCAGTTCGCATTGGTTGT
AGAATAATGCTACAGCATACAGGCTCCTGCTTTGAGGATA
TCCTGGTCAAAGATGGGATGAGGTGAGGATTGCAGTTACT
GTCAGAATTGTTTCAGAGACAGCAAAGAAGGCAGCACCCC
ACGCCCGCAGTGGGGATAAGATACAGCACCCAGCATCTGT
GACAGTGCTGGGAGCCTTCTTTTTCTCTCTCTCTTCCTCC
TTGCCCTTTAGCCATTATAGAATTCCTTTCTCTCCATGGC
CCTTTTCTTTGATAGCCCCTCCCTGCCTCAGTCCTGTCAA
AGTCTCCTCTGTGGTTGGTACCAAGTGCCCGGACTCTTGA
CCCCTTATCTACCTGGCTAATGGCTCTGTTCTCTGGTTGC
CTTGTTGCTTGGTCCCTTGAGGTGGTGATACCTATTGGTG
ATGGACCAAAATGAGCAGTTGGTGGGTGGTCAGCAGCTTG
GCATGGGATGGGCCACTCACCAGCTTTATGAACTCAGGCA
AGTCATTTTTACCTCCCTGGACCAGTGTACTCATTACAAA
ATGAAAATCTGACCTAGATGATTCTATATTGAGAGGGCGT
GATTTCCATTAGATAGAGTCCATGATTCCTTTCTTTTTAA
AATTGGCTGGGCATGGGACAAGGCCAGTGGCTTCAAGTGT
TACCCAGCCAGGGGAGGAGGAAGGACATAGTCAAGATGCC
ACAGAAGCTTTCCAAGGGAGAAATGGTTTATAAGTGAGAA
TTGGTTTTCTTTCAAATATGTAATGGAGAAATGCTGGTGT
CAGCAAATAGTGGGGTGACATCTACCTGGTCTGTGAAGAA
CCTGAGGTCAATCAGAGTACAAAAGAGGCTCTGAATGACC
TGAATTTCTTGAAGGTTTTAGTTAATTCCTCACTCACAGG
GCTTTATTGAACTGATAACAACAGAATGAGTTTTTCCTGA
AATGGAGAAGATGGAGTCACAGTAATAATGACTACCCAGT
GTGTATGTAAATCTCATATATCCTTCTTCACAGCCCTTTG
GGGCAGGCAGTTTTGATCTCAAATTACAGAGGAAGAGAAT
GAGAGGCCCAGAAAGCCTAAGTGATTTGTTGGTGAGTGCT
TAGTTTGTGAGTGGCACTGATAGGTTTAGAAACATTGTCT
CTGGCCCTTGATGCCCAGCTTTGCACCTACAATCTTCAAG
AGGTCTGGGAGGAAGACCAAGATATGAAGAGTTAGTGAAA
GGCCAGTATTGGCTTCCTAGTAACATAAGATGGTTAGCGA
GCAATGCTTAGTGGAAAGAGGATGAAAATTAAAAGTGAAA
ATTCAATGTAGCTGTAGCTACTAGGAAATAAAAATCTGGG
AGCTGAATTTCCAGTTAAAGGAATACATGAGTAAAGTTTC
ACTTTCTTGAAAATGATGAAACTACCAATGGTACAACATG
ATTTCTGATTGGAAATAATCAAGCAGAAACAAAATGCAAG
TTCTTGGTAGCAAGTCTGAACAATTTTATGATCAGCATAG
AAAGTCACCTCTGATCTGAGGTCCCCAAACAATTTTTTTC
AATGATCAGGATGTTTGAGGATCTCAACTTTCTGAAAAAT
TGTCTGACAATTTAACTTCATTTTCTTGTGGGGACACAGC
CTGAGTCTAGGCTAAATCATAACTCAAGAGACTGAGTAAA
GGAATAACTAGAAAGTATCCCAAGAAGTTAAGCTTTAGCC
TAGTGCCAAGAAAACCCAGATCTCTACAGATACATCTGTT
TTATTTTCTGAAAGACTTTTAACATTTTTACAACCATTTC
TGTCCCCAAGTAAGCCCACCCAATGTTTTCCATAAAAGCA
TTCCATACCACTGACATTCTTCAGCTTCTTTCATTGGGAC
TGCTGACTTTACATAAGAAGAAGGGTCGGGGATGGGAGTC
ACAAACAGCAGACCCCAAGCCCTGAGAGCTCATTAATAAA
CCTAGTTGGGTGGTGAAATGGAACTACAGTCTACTGCAGT
GAAATTCAAAGTACCCATGTAGAAGGGAGCCATTCAGGCC
TCCGATCAAAGACTAGCCCAGTGGTAGCTCTGAATGTCAT
CCCTGAATCACTGGGTTTTTAATAAAGTTGGAAAGGGCAG
GGAAACATGAATACATGGGAGAATCTTAAGCCTCTGGCTT
TAGAAGTCTAGTTTCTCAGAATTTATTGCCTGACAGCGAC
AAGTATCCTCCCAGCATCCTAAGATTATAGGATTAAATTG
AGAGAAGAACTTCAGTTCTGACTCATGACACAGGGCTTTG
GGAAAAGAATTACATATATAGCCTGGGTTTCTTTGACTAG
TTAAGGGCAGCTTTCATTGGCCTGGAAGTCTTGCCTCCAT
TGGTGTATGTTGGATCTCCAGGGGGAGTTGAAGTCAGGGT
ATTCTATTCAGAAGCCTTTGAGATCAAAGAGGGTGACCAG
CCACCCTCCCTCCTGGACCCCACAGAGCCTCTGTCAGAGA
GCCAGCCCTGGGCTGGAGAGATCTCTGGGAGGCCTAGTAA
TCATGGAGCTCCTGGCCAAAGGAATGTTTTCCAGGGCATA
TTCATGTATTAGTTCCTCAATTCCTCATAGGATATTATGG
GAAAATAGGGTGATTGTTACAAGCCCTCTTTAACAGAGGA
GAAAAAACTACTGGGAGGTACAATGATAACACATAATGGA
GTAAGTGGGCTTCAGATTTTCATCTTCTGACCCCAGTATG
AGAATTTTGTGGATAAGAGACCCACTTGCTCACACTCCCA
GAGGGCAGGTAGCAAGCAGCCTGGGTGTGCACCCTGACAT
AAAGATTAGCAGTTCATTAAACAGAGTTCAAGTTATCCCC
AGGAATCTTTACTTAGCCTCGCCTCCATCACTTCATTTCC
AGGCCTCCCACCTACCTTAAGGCCTGTCCCCCAAATATTT
GCTCAGGTTTTTTGTTTTGTTTGTGCAATATAACATAATA
CTGGTTTGTTTTTGTAATGTATAATAATATTTGTTCGTTT
TTTGCAATGTACAAATTAAGGGCATGAATCCTGGAGCCAA
ACTAACTTAATTCCAAATCCTGATGCTGCCCCATATTAAT
TCTGTGACTTTGGACAAATGACTTAGTTTGTCTAAACCTC
AGTTATCTCATCTATAAAAGGGGGCTAAATCCTAACTCAC
TGGATTCTCATGAGGATTAAATGAGATAGTGCCCCTAAGG
CTTCTGATATGAAGGAGGCACTCCTTAAATGTTTGAGACT
TGCCAGAGGGCTTCTTCTCTGTCTGGACTGTGTTAATGAC
CACAGACTCCCTGGTGAGAGGAATGCCCAGACCACACTCA
TCCTACACTCATCCCTATACTCATTGCCACTTGGGAACCA
ACTGCAGGGAGGAGGGGGAATGGCCACTGCTGGAGGGAGT
ACACAGCAGGCCAAGACTTATGGGGGACTCTTCCAAATTG
GGTCCATGTAACTGTCACTACTTCTACTCTTTTTTTTCCT
TTTGTCATCCTTTTGGGTTCACTAAGCTATAGAATAATAG
AGGGAGATGAATTTAGCAACTACATCGCTGAAGCTTCTCC
CCCAGAAGTTGGGCCCAAGAAATGGGAATGAGAAAAGTAA
CCTTGGACTATGGGGGGCACTTGATTTGATGGCCCCATCC
CCACTTCATTTATTCAGTTGGCCAGTGAGGCATGTCGAGT
CAGGTGCTGGGCCAGGCTCTGGGTAAAGCAATGGTGTAGA
CTCAATGCTTGCATTGGAGGAGCTCTCAGTCATTTACCAG
ACACAGACTGGGTCCTAGAGAGCTGAAGTGACTGGCTCAA
GTCACTGCTCTTTAGTGCCAGAGCCAGCCCCAGGGTTCTC
TGTCCCCACACCCAGCCTAAGTCTCTCCCTACACCACAGG
TCTGAACAACTCCCCCACAATACAGCACCTTACTTTTCTT
TAAGGCCTTTTGCTTTGCCAGCCTTAAGCTTAAGAATCCA
CCTCCCCATCCCCTGCCAAAGTCTGGGGTGAAGAAACGCA
CCTGGCTACAGTTACCTTTCTCATTCCCATTGCTTGGGCC
CAACTTCCGGGAGAGAAGCTTCAGAGATGTATTTGCTAAA
TTCAAGGATTTCCCACTTTTTGCTTTTACTTCCACTCACT
GATAGTTTCAACTTGATGTCAAGCCTCTTTGCAAAAGAGG
CTGAAAATGAGGTTACTCATGATCTTTAAAATGGCCTCAC
TGATTTTTAAAAACTGTTCTTCCTCTTTCAGGACTGTTTG
AGGCCACATTTGCACATAGGCACACCAGCCAAAACTCATA
GCTCTTGTGAATTCAGAGTAGCCTGAAACATCATCCCTTA
TAAACTTCAAATAAGCATTTTGTTCATGTCACTGAGCTGT
GTGTATTTTAAGAAACTGTTTTACTTAAGATGAGGATGGC
ACGAAACGAAAACAAAACAGAAACCCAAGGGCTTATGGGA
CTTTTCTCTGAGGGTGGGGTTCTGGTGTTGGAGGTCTGGT
GGAGGAAAGGGACTTGATCCCATGCCCCAGAGCCCCTGAA
ACAGTTTGGGTTTCAATGTGTCTTTCAGCAAAATGATGCT
TCAACACCCAGGCCAGGTCTCTGCCTCGGAAGTGAGTGCT
TCTGCCATCGTCCCCTGCCTGTCCCCTCCTGGGTCACTGG
TGTTTGAGGATTTTGCTAACCTGACGCCCTTTGTCAAGGA
AGAGCTGAGGTTTGCCATCCAGAACAAGCACCTCTGCCAC
CGGATGTCCTCTGCGCTGGAGTCAGTCACGGTCAGTGACA
GACCCCTTGGGGCGTCTGTCACAAAAGCCGAGGTGGGTTC
TACCACAGGTGTTCATTCTTTTAGCACATGTTTTGCTCAC
AGCCACTGTGTGTTGGGCATGTTCTAGGCAGGGGGCTGTT
GTTGAGAGTGAAACAAACGAAACCCCTGCCCTCAGGGAGC
TTACCTTCTCCTGGGAGGAGACAGACAATACATAACATGT
AAATACATTAAGAGATGAGTGCAAAGGAGAAAGAAGCAGG
GAGTGAGGCAAAGAGAACAGGTAGGGGTGGGGTTGGTGGG
TTTAAAAACTTTTCAGGCCAGGCATGGTGGCCCACACCTG
TAATCCCAGCACTTTGGGAGGCCAAAGTGGGATTATCGCT
TGAGTCCAGGAGTTTGAGACCAAGCTGGGCAACACAATGA
GACCCAGTCTCCATAAAAATATTAGCTGGGCAGGGTGGTA
CATGCCTGTAGTCTCATCCACTTGAGAGGCTGAGGTGGGA
GGACCGCTTGAGCCCAGGAGATTGAGGTTGCAATGAGCCA
TGATCACCTCACTGTAGTCCAGCCTGGGTGACGGAATAAG
ACTCATTTTGCTTTTAGAGACGGTGTTGCTCCATCACCCA
GGCTGGGGTGCAGTGGGGTGATCACGGCTCATTGTAGCCT
CAATCTCCTGGGCTCAAGCCATCCTCCTGCTTCAGCCTCC
CAAAACACTGGGATCACAGGCATGAGCCATTGCACCCAGC
CAGGGTTGCTGTTTTAAATTAGGAAGTCAGGGAAGGATTC
ACTGATAGTGGCTTTTGAGCAGAGGTCAAAAGGAAAGGAA
GAAGGAAAGAGGAGAGGGAAGAAGTCATGTGGGTATCTGA
TAAAAGAAATTAAGGGCACTGAGGTGGGAGTATTGGTGCC
TGGTGGGCTGTGCAGTGGGGCAGAGTATGGGGGTGGGAGA
AAAATAGGGGCTGGTCATATTGGGTCTTACAGACTATTGT
TGTATAGATGTGGCCCTGTGCTCAGAGTGAGGTGGGAAAC
CACAGAAGGGTTTTGAGCAGAGAAGCAACAAGATTCAACA
CACACACACACACACAGGCACATTTTTTTTTAGATAGAGT
CTTGCTCTGTCACCCGGGCTGGAGTGCAGTGGCATGATCT
TGGCTCACTGCAACCTCTGCCTCCCAGGTTTAAGCAATTC
TCATACCTCAGCCTCCCAAATAGCTGGGATTACAGGTGCC
CGCCACATGTCTGGCTATTTTTTGTATTTTTTTTAGTAGA
GATGGGGTTTCTCCTTGTTGGCCAGGCTGGTCTCGAACTC
CTGACCTCAGGTGATCCCCCTGCCTCAATCTCCCAAAGTG
CTGGGATTACAGGCATGAGCCACCACGCCCAGCCTTGATT
TATATTTTTAAGTGATCACCCTGGCTGTCATGTTGAGAAT
GGGCAGTAGGGGCAAGACAGAAGCTGAATGCACAGAAAGG
AGGCTGTGGCAGGAATCCACATGAGTGGGTGTGGCGGGGG
ACTGCGTCAGGAGGGAGCAGTGCAGGTGCGGAGAAGTGGT
TGACTTTGGATCTGACTTGAAGGTAAAGCTGATTTGCTGA
TAGATTGGATGTGGGGTATGAGAGAAAGGGAAGACTCAAG
GGTGACCGAGTTTTCTGGCTAGCACAGCTGTAAGAATGGA
GCGTCCATTTGCTGCTGAGATTTGGGATTATAGGGGTTAG
GGTGGTGGCAAGAGCAGGAGATCTGTCCTATTCTGCACCC
CTGTGGAGATGTCAAGCAGGCAGTTGAATATGTGAGTCTG
GAGTTCAGAGGAGAGTCTGGGCTAGAGATAATAGAGTTGG
AAATTATCAGCATATAGATGGCACTTAAAAGCCATGAGTC
AGGATGAGGCCACCTTCTGTGTCCAGTTGTTCTGAAGAAG
CATGGAGTGTGGTGGTCCCTATTTTTATCACTACTAGTAC
CCAAGCACCCAGACAGTAGAGCAAGGACCAGGCAGCCTGC
CCCACCCTTCCCTGTAGCAACGTTCACAGCCTTGGGACCA
GGTGTTGCTCCAAGTTCACTTCTGTCTTACACACTTGCAC
TGTTCCACACTTGGCAACCTTGCATAAGACCCCTGGAATA
ATGAACATGGTGAGAAGTCTGGAAGGCGGCTTCTGGTGAT
GTCATAGTGGCTTAAGGATGTCAGAGCTGAGGTTCCACCA
TTTTATTGGACTTTTCCTCGTGGTGGCAAGTGGAAGTGTT
TCACGCTTACTAAACTGGCATGACTGCAGCCTTTGGGCAA
GGAGTAGTGAGACTGACCTAAAAGATGGTCCTAGTTCACC
ACTTGCAGGTGGCACCCCAGCATGGGCCGATTAATGCCAC
TTTGGTTGGGAATGGGCTTAGGTGCCTTCTCTGCAGGAGC
ATCATAGGCTTCTCCCAAATTTGGGAAGCTGGTGCTCTGA
TGCTCCAGGTGAAGTCAGAGGTGAATGGGGTTTGCCCTTG
CGTCTTGAATCGAAGAAGAGGCCGGGAGAGGGTGGCTAGG
TGATGATCCTGAGGTCATTCCTGGTTCCCAAAGAAAGGAG
ATGTTTACCAAATAGAATCTGTTTCGGCTTTAAATGATTA
CAGTTAGTACCAATAGTTATCAATTGGCATATTATCCTCA
TCTCAAAATCCAAATGCATTTTCAAAATTGGCTAACTTTT
AATTTACTAATATATTGCTGGTATAATTTTAACTTTGACT
TTTGTTCTTCACTCACGTAATTATTATTGATGATGATAGT
GTGTAGGGTTTTCACACAAAAGTCTAGAGCTTTATTTTTC
GGGGTCCTTTAGCGCTAGCACTGGACCTTGTCTGCCAGCT
TTTGCTGGCAGTAAAAGGCAGTGTATTTGAGATAGGTGGC
ATTTCTTACTACCCTTTAAATGTGTCCCTTTTGGATTTTA
TAGGTAGCCCCTGAAGAAGATGAAAGGAAAAAGAGGCGGC
GAGAAAGAAATAAGATTGCAGCCGCCAAGTGCCGAAACAA
GAAGAAGGAGAAGACGGAGTGCCTACAGAAAGTAAGTGCC
TTCTAGCCTTCCCTTCCTCTCACTCATGCCTGTCCTCACC
AGCTTCATGTGGCTATCAGAAGAAGAGTTAGAAAACCCCT
TACCTGGTTATAATTTCCCAAGAAGGGCCTTGTAGCTGGT
AGCAGAAATGCCAGTTGCAGAATAAGGAGGTGGCAAAGCA
CTAAACACAATGGATGTGACTGTGGATGTATAAAAGCCGG
TGTGTGAATTCGTCTGATGCCCGACTCCCAGCAGCCTCGG
CCGGTTCATACATGTCCATCAGCTTCCAGGCTGCAGGACA
TGCCAACCCAGTTAAAGAGGCTTCACTTGACTGTTTTCCT
GAGAAAAGGAAGCTGCCAGCTCTCATTTGGCTCACTATGA
AAAGCCTTTAATTAATCTCTTCAAACAAGTAATTTCCTTA
ATCCACAAGCAGTGGTTACATTTGCTTTGCATTCTTGTCT
GGTTCCTAACTCTACAGTCCTTCTCCCTGGCTTAGCCAGC
AAGCTGAGCCCCTGGGTGCATTCAGCCGGCCCGCCTTGAG
ACACACTAGGGGGTATTGCTTTTGTGGGTAGGCAGGGTGG
CCGGTGGTGCCCAGCAGTCTTTCCAGTGGTTGTGTCCCTC
CTCCAAATGTGGTTAGGCCAGGGCAGAGTCTTAACCCAGG
TCCTACAGATCCCCAAAGGGTTATGTTGATTGCTTCAGGG
GATCAGTGAAAATTAGGGAATTTCGTGTGTTGCCATATAC
ATTTTTTTCTGGGGAGATGAGCTTCTCATTGAGATCTGTG
ACTCAGAATCGACTAAGCCTCCATGAGTCTGGATTTCTCC
CCAGCTCCCAAGGCCCTTTTGGGTTCCAGAAGACCTGCAT
ATGGGCTGTTGACTCATGCAAATGAGGTATCTGAACTATT
GGTTCCTCTGCAGCTTCAGTATTAGTAGAGTCACAGGCGG
CCTCTGTGGCATCACCAGGGCTTCTCTGAAGAAGAGGGTC
TGCATTTTCCTAAACCTAGTGCTGCTCTCCCATCTCCCAT
CTTCCTCTCCCAGCTTGATGGGCCCCAGGGTGTCCCAGGT
GCACCCCTGCATCCAGGCAGCAGTCCAGGCCACTCCCTCC
TCACTGGCCCTTGGCTCCTTTCTTGATGCCTCTGTTGCTT
GTCCCCCAGGAGTCAGAGAAGCTGGAAAGTGTGAATGCTG
AACTGAAGGCTCAAATTGAGGAACTCAAGAATGAGAAGCA
GCATTTGATATACATGCTCAACCTTCATCGGCCCACGTGT
ATTGTCCGGGCTCAGAATGGGAGGACTCCAGAAGATGAGA
GAAACCTCTTTATCCAACAGATAAAAGAAGGAACATTGCA
GAGCTAAGCAGCCGTGGTATGGGGGCAACTGGGGAGTCCT
CATTGAATCCTCATTTTATACCCAAAACCCTGAAGCCATT
GGAGAGCTGTCTTCCTGTGTACCTCTAGAATCCCAGCAGC
AGAGAACCAACAAGGCGGGAGGTCCTGAAATGACTCAGTG
GGCCCTTCCCATTCTGCCCCAGAGTGGGTCTCAGACCAGG
GCAAGTGCATCCTTGCCTCAACTCCAGGATTTAGGCCTTA
ACATGCTGGCCATTCTTATGTTCCAGATGGCCCCCAGCTA
GTGTCCTGGCTGCCTTTCATCTGGATTCTACAAAAAACCA
GGATGCCCACCCTCCACCCTTAGGATTCATGCAGAAGTGT
CTGTACCTTGGGTGGGAGGGATGGGGCCATCTCCTTCACT
GTGGCTACCATTGTCACTTGTAGGGGATGTGGAGTGAGAA
CAGCATTTAGTGAAGTTGTGCAATGGCCAGGGTTGTGCTT
TCTAGCAAATATGCTGTTATGTCCAGAAATTCTGTGTGCG
AGAAAACTAGGCAATGTGCTCTTTTGATGTTTGTGTCACA
CACACTGAAGTGACTTTTATATGCTTTTTCTCAGATCTGG
TTTCTAAGAGTTTTGGGGGTGTGTGGGGCTGTCACCACGT
GCAGTATCTCAAGATATTCAGGTGGCCAGAAGAGCTTGTC
AGCCCCTGGAGAACAGAATTCTCCCAGTGTTAACACAAAA
TCCATGGACAGCACGATGGCAGGTCCTCTGTTGCAAACTC
AGTTCCAAAGTCACAGGAAGAAAGCAGAAAGTTCAACTTC
CAAAGGGTTAGGACTCTCCACTCAATGACTTAGGTCAGGA
GTTTTGTCTAGGCTGGAAAAGCCAAAGAATATTCCATTTT
CCTTTCCTTGTGGTTAAAAACCACAGTCAGTGGAGACATA
TTTGGAAACCCCAGTCAGTGGAGCCTAGGTGGTGCCCAGG
CTTCAGCATTATTGGATGTCAATAGCATTGTTTTTGTCAT
GTAGCTGTTTTAAGAAATCTGGCCCAGGGCATTTGCAGCT
GTGAGAAGTCACTCACACTGGCCACAAGGATGCTGGCTAC
TGTCTGTTAAAATTCTGATGTTTCTGTGAAATTCTCAGAG
TGTTTAATTGTACTCAATAATATCATTACAATTTTCTGTA
AGAGAAAATATTACTTATTTATCCTAGTATTCCTAACCTG
ACAGAATAATAAATATTGGAACCAAGACATGGTAAACACA
TGTTGTGTTGGTTTCTGTTCATTTAAATCTGTTGGTTGTT
GAGATCTAGCCATTCCCTGCCTTTCCTCCCCATTATGGGG
GCTGCCTAGCTTTAAACTTCTCCAGATGTCATCCTTTGCT
CTTTGGGGCATCACTAGATGGGATAGTTGACTTTCAGTCC
TGTTCCTTAGTCTCGGGCACCTTATGCTCAATTTCTCATT
GACAAACCCTGAAACATGGCACCAAACATATCCTTTAGAT
CAACAGTTTGGTGTTTAGAATTTTGATATAAAATCTGAAT
TGCTAGATACCTTAATTATTTTCTCAGAATGTACAAACAC
CTGAAACATACATCTGCTGTTCAGCTTGAACCTTTGACCC
CTAACATTCTGCCACAGAACTCCTCTCAGAGAGTTACTCA
CTTGAGTTACATCTGTTATGTCTAAATGTGTGTCTCATTG
TTGGCAAATACATATCAGAAAAGAATGGGAAGGGGTACTG
GAGGAAGAAAGAGATAACCATTTTAGACAGCATGGGTGTG
ATAATTCAAAGAAAGGTATTCCACTGAATTTCCTGGAATT
TCCAGGGCATATGATTCCTTAGGCCTGCAAGAGAGCCAGG
CCCCCTTGCTTTTTGTGCTTCTCTATAACGTTCACAGGCT
AGACATAAAAACTGGCCACTTGCCACTGGTGCCATTCTTC
AGAGAGGCACCGTCTTCATTAAATGTCAGATTCATTCGTG
CGAATTCTGTGCCTACTTCTTTGACCTCATGTATGGTTCC
TTTAAATGATCACTTATGACACAGATGTCTTCATTTTACT
CTCTTAATCGCACATCAGGGGTCTTTCCTAATCTGTCAAG
AGCCATCTGATGTTAATACCATTCACCACTTCTTTCAGGA
GATAATCTATGTTCCTTTTCTTGGTGGAGGGGAAAACATC
CCTTGCATTTACGTTCTAGTTATGGGTAGAGGCACCAGCC
ACCAGCCATTATGAAACACAAGACAATTTGTAAGCTGCCA
TGGACAACAATGGATTAGAGAGGAAGGAAGTTGGGGGCGG
ATGGTGGCTATGGCAAGAAAACTTGATGTGTATGGTAAGT
GTAAATGAAGTTCTGTCACAAATGCATTAAAAATTGTTTT
ATGTAGCCAAGGTTATGTTTTGATGCTTTAATTTTAAAAA
GGATGATGACTATGCATTTACCATCAAGTTATTTCATTTC
TTTTGTTTCACATTTAGAGGAAAGGGAAGGTGGGGGGATC
TGAGAGAATAAGCTTAGATGGGGCCACCACCATTATCAAG
CACCTGGTTTGACAATGTCTTTGCACCGAGCTGTCTCCTC
TTGGTAGTGGTGATGTCACACTGCCAGGGTGTGGAAAGCC
ACCCTCCCTTCCCTCTCTTGCCTTCCACCTGCCCCCTTGG
CTTTCCCTGAAAGCTGGCCTGATACCTATTTCAGAGTCAA
GAGCTTTTAAAGGGTTCTGGCCCAGGACAGGAGTTCTGGA
ATGGAATCTTTCCACTTTCTGTTAACTGAAATACTATTTT
CCATCTGTATCTTAATTTCTCACCAGGAGCTTTGAATAAA
CCTTCAACACGCCAACCCATATCAAGCTTTCTCCTCTCTT
CCCTGTCCCATAACCTCTGATTGGGTTCATATACTGTTTC
TTTGTGGAGTGAACAGTGTTTCCAATTAGAATCTGCCTGA
GGCCACATTTGCCCAATGAGCATCCTGTGTTCTTATGGTG
GCTCTCACTCCAGAAGATTTTAACACGGTCTCATCAAACA
CTGCTTTCAGGAAGGAATTTACACTTAAAAGGACTGTTGA
GGACTAATGCTAACAGAAGCTAACATTTATTGAGTAGGAC
AATACACTAAACACTTCACATGTATTATCCCATTTAATCC
TCACAACAACTGCTATCCCCATTTTACAGATGAGGGAGTG
GAGAGCTCAGTAACTTGCTCGAGGTCTCACAGTGGATCTT
TCCAAAGCTGAAGCCTATGCTTTTTTTCAACCGCAATGGT
TTCAAACAAGAGTATATACATTTGTGTGTGTGTGTGTGTG
GTAAAATATACAAAAAAATTGCCATTGTAACTATTTTGAA
GTGTACAATTCAGTGACATTAAGTACATTCACAATGCTGT
GTAACCACTACTATCTAGTTTCAGAACTTTTTCATTGTCC
CCAAAGGAAATCCTGTACCCATTAAGGAGTCACTCTTCAT
TCCCCTTCCTTCCAGCCTCTAGCAACCACTTATCTGTCTT
CTGTTTCTATGGACTTGCCTGTGCTGGATATTTAATGTAA
ATAGAATCATACAATATGTGACCTTTCAAACAATATGGCT
GGCTTCTTTCACTTAACATAATGTTTTCAAGTGTCAGCCC
AGTGTATTATGTAATAGTGCCTTATTTCTCTTTATGGCTG
AATAGTATTCTGTTATATGGATACTCTACATTTCGTTTAT
CCATCAGTTGATAGACAGGTGTGTGTATGTTAAGAAAGAG
TTAGCCTTTATCTTCAAGGACTGAATCTCTAAGGTAGGAT
TTCAGGCCCAATGTCAAGCTGGAGAAAAGACAGTTGGAAG
CAGGGGCTCCTTCTCAGAACTTCCAGGTAACAGCCTGGAA
ATAACTTATTCCTGGGCTAGCTCTGTGGGCACGGCAAGGC
AGGAGGTATAGTGGCACCTGCTCCCCATGGGTGTAAATGG
CTTCCAAACTACTTCTGCATGGTAGAGAGGTGAGTAGAGG
AGGGCCTTTGGTAAGCTCCTGGAATGTAAGCTTACAATTT
CCATCCTACCCTCTTCTCCTGGCATTTCACAGGGTAGGGG
GTAAGAAGAGGCATGGGGCAAACACTTGAGAAGATATCTG
GGCTCCCTGACATAGGATGTTGGTATAAACATGATGGAGG
GGAGGAATAGAGGTGGCCCCCTGGATAATTTAATCCCCAA
CTCAGCGCAGCCCCTCCCTGAAGTGGTTGTCCTGGATTCT
CCATAACATGCACACACACACACACACACACACACACAGA
ATTAATTATGCAACTTATTTGGCTTGCCCAAGCTTTTTTT
GTAAGTTCTGTAGTGGTTCAGAAGGAAGACTTTAAAAGCA
GCAACACCTGTATTCAAATAATGCCTCCACTGCCTACAAG
TTCTACGAATGTAGGTAAGTTACACAACTTCAGTTTTTTT
ACCTGTAAGATGAGAAGAGTTGCAATAGTAGCAAACTGGA
ATGGAGTTTGCTACATAGTAGGGCACCTAGGAGAAGCAAT
CTCTCGTTATTATTAAAGGTTGAGGTTATTACTAAAGTTT
TCCGTTGTCAGCATGAACTGAGATCTTTATGGAAGAGTGG
GCTAAGAACCAAGACTGCCAATTCTAGGTTAAAAGAAATT
TTAAACCATGTACTCAAATGGTTCAAATTTGTCCCCCTTA
TCTTGCATTCCTATAGACCCTGTCTAGTTACTGAATCTTT
TGAATTGGGAGTGAGGAAAGGGAAGCAACCACACAACATT
TTCTCATTTGAAAAATTTTTATTTTGGCACCCACTTGAGT
ACCTGGTAGGGTGGGGCTGTCCTCTATGAGGGCAATGGAG
TATTAGTGAGGGGATCATGGCCCTGGCCTGGAGGATGACA
ACAAAGGTGTATGTGACAGCAACAGGTCACAAAGGGAAGC
AGAAGATAAATATGGCCGCAAAAGGGATTTAGGCAGAAAG
GGTGATCACTTACTGTCACTAGGACTACAGTTTGTAGACT
CTCAGGGAGAGAGACTACAAACTGTAGTTTAAAAAACCGG
AGGTGGAGGTCAGGGGGTTAGACCCAGAAGAAAACCTCTC
TGGAGCCCACCCTGCATCTCTACATCTTGGAAGAGTCTGC
AGTTCAGGCACCCTACAGAACCCCCCACAGCAATCATCCG
TACTCCCACCCCCACTCCGGCCTCTGGCAGGCTCTCAGGC
AACAGCAGGGGCCTGTGGGTGGGGGGTGGGGTGGGATTGA
GAGACAAGCTGCAGAGCCATCTTTGTGACCCAGGAGCACC
ACTGGTCCCTCATCTGCCACCGAGGCCAAGGAAGACCCAG
AAACCTGCCTCACCAGCCCTGCCATTGCGCTGAAAGACAG
CCATGAATGGTGATTCTCTGCTGCCGTATTATACGGCCCA
GAGTGGCTCCAGCATGAGCATGTTCAACACCACAATGGGG
AGACTGCAGCGACAACTATACAAGGGGGAGTATGATATAT
TCAAATATGCACCGATATTTGAGAGCGACTTTATCCAGAT
CACCAAAAGGGGAGAAGTGATTGATGTGCACAACCGCGTC
CGTATGGTGACCATGGGCATTGCACGAACCAGCCCCATCC
TCCCACTCCCAGATGTCATGCTGCTGGCACGACCAGCCAC
CGGCTGTGAAGAGTATGCTGGACATGGCCAGGCCACCAAG
AGAAAAAAACGCAAGGCAGCCAAGAACTTAGAGCTCACCA
GGCTCCTCCCCCTGAAGTTTGTACGGATCTCTGTTCACGA
CCATGAGAAACAACAGCTGCGCCTGAAGTTTGCCACTGGC
AGATCTTGCTATCTGCAGTTGTGTCCCGCTCTCAACACAC
GGGATGACCTCTTTGCTTATTGGGAAAAACTAATTTACCT
CTTGCGGCCACCCATGGAGAGTAACAGCAGTACCTGTGGC
ATTCCAGCTGAAGACATGATGTGGATGCCTGTGTTTCAGG
AAGACAGGAGGAGCCTGGAAGCCGTGGATCTTCAAGGAAA
GGGGGATCAGGACCAGGTCAGCATCCGGAGCCTCCACATG
GTCTCTGAGGTGTGTGGGGCCACTTCTGCTGCTTATGCTG
GAGGGGAGAGACTCCAACATGACTGTCACAAACCCACTTA
CGTGCTCAATGTATCCACCCCCAAAACATCTATGGAGCTT
GCTGAGGAGCCAGCAACAGGGGCGACTAAAGAGGCAGCAG
CACCAGGGGCAGCTGCAGGGGCAGCAACAGGCACCATAGC
AGGTGCCTTGAGTGTGGCAGCAGCCAATTCTGCCCCTGGA
CAGGTGAGCGCAGCCATAGCTGGGGTGGCCACCACAGGCG
CAGGAGGAAGCAAAAGCAACATGGCCATTGCAGGCACTGC
CAGCATGGCTCCAAACAGCACGAAGGTGGCCGTGGCAGGG
GCTGCAGGCAAGTCCTCAGAGCATGTTTCCAGCACGTCCA
TGAGCCTTTCCCGAGAGGGCAGCGTGAGCCTGGCCATTGC
AGGAGTAGAACTGACCAGCAGGACTGCTGCAGAAACAGAC
ATGGATGCAGCAGCGGGACTTCCTGTCTCCACCCGGCAGA
GCAAGGGCAGCCTGAGTGGACAGCATGGAAGGGAGCGAAC
CCAGGCCAGCGCTGAAGCTTGCAAGGAGGGGAGGGAAAGA
AGGGAAAAGGACAGGGCTCTCGGAAGGCGTTCCCATTGCC
GCAGGACAGGTGAAAGCCACCACAAAACAAGGGGGGACAA
GATTGCCCGAAAGTCCTCCAGCAGGTCCTCATTCAGCCAC
AGAGCCAGGAGAGATGACAAAAAGGAGAAAGGCTGTGGCA
GCCCAGGGAGCAGCAGGCACGGGGACTCACATAAAGGTGT
CAGCCACACGCCCATCTCAAAGGAGTCCAGGACCTCTCAC
AAATCTGGGAGGAGTTTATCGACCACCGGCTCCGAATCCA
GCAAGAGACTTGGCAGGATCAGCTCTTTCCTGAGGAACGT
CAGAGCCAATCTGACTACAAAAGCAGTGGGCATACCACAT
GGCAGAGATGTGGACATCATGGCTAAGACGGTGGAGAGGA
GCACCAACGTGGCCATGGCCGAGACAGCAGAAGGTGGCCA
GGGGCTGGAGATGGTTGGTTCTATGACACCGGACATCATG
GAGACAGTGACCTTCGAAGCCCATTAAATAAGACCCAGAG
ATGGAAGCTGTAAAGGAGCCCAGAGCTCATAGGAGTGTCC
CTGGAGAGCCTATTCCAGTGTTCTTTACTGCCGTTTAAAT
AAAGAACCATACATCTGAGAGTGGCTTGCTGGCTAAATTT
TTATGTCCCACAGCCCAGCAGTGACCTCACAGTGGATTCT
GTGATGTCAACTGTGCTACAGCCTGAGACCCCAGGATCCA
GTCAAGGGGAGCCCCACCTCACACGCATGCTCAGTAGAGC
CTAGATGAGTGCTCCAGCCTTCCTCAACCTCTTCCTTGCT
TTGGTTTGCCAGGACTATGGCTGAAAGTCTGGTTGGGAGC
TTGGAAGCTCTACCTCCACCATCTCCCCATCCTTTTTATA
AACTTGTTCCCCCAACCCTGGAAGATCCAAAGACAAAGCA
AGAACAGAACTCTCATCCCCTTGCACTATTCAGCGGAGGG
AGTAAGGGAGCAGCAGCATGTGTTGGCAACCAGAGCAGGG
AGGACACATTGTCTAGACTTAGCAATTCCACTCCTAAGTA
TACTCCCAAGAAACACACATGTTCCAGGAGACAGTCATGA
AAATGTTAATAGCAAAATAACACTGGAAAGTACCTAAATT
TCTGACAACAGAATTGAGAGGGGTATATGCAGTGACAAAA
AATGACAGCTACACATATTATATGCATAGATAACTTTTGC
TCTTTCAAAAACTTTAAAAAGCAAATTGCAGAATAAGATA
AAATTCTACCTAAAGGACAGTTCAAAAACAAGATCAAATA
CAAATAATATGTTACATATGTGATACGTGTTTGGTAAAAC
AAAACCATGGGAGTGGGAAAAAATTCAGGACAGTGTCTTC
TTCTGGGGTGGGAAGGCAAGAGATTGGATCAAGGAGGTGA
ACGCAGTCTTTCAGTGGCGTTGGGAATTGTTTTAGTTCTT
AAGCAAGGAGGTAGGTACAAGGATGTTTATTATTTTGTTG
GGTTTTGCATTTCAATATTGAGTTTTGCATGTTAATACCT
CTGGAATCAGAATGGTCCTACAATCACCGTGGCAATTCTG
ATGAAGTTATTGCTCCAGACATATATTCACCCATTCCTTC
TCCTTAATGCTTTCATTTTTACGCATGCACAAACGTGATC
TAAGTCTGAAAGGCCCATTTGGTTAAGATTCAGATGTGAA
TGACATTATTACAAAAAGCCTTGGGAAAGAAAGAATGATA
TCCCTATTTTACAGAAGAGGACACTGAGGCTCAAGAGGGA
AAGTTGCTCCTGTCACACAGGGACCTTTGCAGATCTACCA
GCCCACTTCTTTATGCAAAGACCTGCCTGAGACATGGGAA
GGAAGCAAAACTAGCAAATCCAAGGAGAATCAGGCAACAC
AAGAACTTGAGACTTACCACGTTCCTACCACCATGGTCTA
AACTTTATAGAGATGAGCACCAAAATTCCTCGATTGAGAG
GAGGGAATGTGGGGGCAGGGGAGATGCCTGGTGGTGAGCT
GCTGTGAGTTGGCTTTGGAACTTCAGTGAGCTCAGAGTCC
TTAGTTGGCCTTATCTCAAGAGTGTCCAGACCACCCTTAA
GCCATGTCTGGTTCCCAGGCTTCGCTCCCCAGCCTCTGCC
TCAGCTAGAAACAGACCTCCCTCCTGGAATTCCAGGCTTT
GCTCCCCACAAGGGACCGCTTCTGATGGGGGCTGTATCTC
TTTGCAGCCCAGTCCTCACCCAGCTGCTAATAAAACACTT
AAAAGCCAGGCCCAGAATGGCTTCTCCATACCAGATCTTC
AGAAAATTTCTTCTGCTGGGATTCCAAAAGCAATTAAACC
ACACATGAGGGGGTTACCAGTTAGGTCACAGCATCCTTGC
TACTTGGACCTCCATAGTTAATTCCTAAAGCTACTTTTGA
GAAAAGTCACACACTTCATTATGCAGGTAAGGAGAGGTCT
CTTCTGTCCATAGAAGGAATTGTAGGCATGAATCCATAAA
AGAACGGGGGTTGAAAAAGAAAGAAGGCCCAAGACCTACA
CGCAGCCATCATTTCCTTCTGCAAAACAAGGCTCCTGACC
CCAAGATGAGGAATTAATGGAGTGAGTCAAGTTATTCTTA
ACAAAGGGGAGAACATGCCAAAGATTAGACATGAATTGGC
TCTGTGAGGAAAACAACCTCAGAATCATTAACCCAGAATT
CTAGAGAAGATTGGGGGGCCTGCAGGGAGATGAATTAATG
GTTTACTCTCGACCAGCTTTTCCCTTGACCCAAGTGGGGA
AATTACAAAAAGATCACATCGCATTCCTTTAATCTTCTGA
TTTCCACACAGGCAACTGTAGGTAAACACTGGTCTGGAAG
ACAAAAATGCAATACAAACATTTGTACAGCCCTTAGCAGT
TTATAACACCCTTTCATTACGTGTTCTCTTCTGATTCTCA
CATCTCTCCATTTTGCAGATCAACAAACTGGAGTTCAGGT
TATCTAAAGGACTTGCTCAAGGTGGGAGGTGATAGGGCAA
AGGGAACAACTCCAGTGCAACAGCTTTTGGGCACCACCGA
CGTATGCTGGCCACGGGTCCCACATGGAGGTACAGAGCCG
TTGGAGGACACAGGACAGGCATGTGTGTGAGTAATTATTG
CAACTCTGAGTGACGGATACAATGACAGATGCACGTTTAG
GGAACAGGATTTGTTCAGAGGAGGGATTTTGGGACACGAG
TCAGGAAAGGCTTCGCAGAGGAAGTGGCAGTTTTGAAGGA
TAAGTAGGGCTGTGTGCCAGGTGAAGGAAGAATGGGGAGC
AAGGGTAAAGGTAGAGGAGGTGTGGAGTGAGGGGTGGAGA
GAGGGAATTAGGCCACGGAGGAAAATGTGTGCAAAGTACA
AAGACTTGAAACATCACAGTGTGTTGGGGCGATTGTTGGG
TAGAGGAGCAGAGGAGAGGAGGGACACAGGGCAGGAAAAT
CAAGCAGCCAGATCTTGGGGCCATGGGGTGCTGTGTGGAT
GTCTGGCCTTTGGGAGCCACTGGAGGCTGATGTCTGATGG
CAGTGAGGGCTGTCTGGTTCCAGGGTGGAGACTTGATGGG
CAAGGGGCTTCCTGGAGCCTGGTACCCTTCAGAAAGCCAT
TGCACTAATCCTGGCCAGAGATAGGAGGCCCTGAACCTAA
CTGGCTGTTAGGAGACTGGGGGAGAGAGTCAAGAGGTATT
GAAAAGATGAAACAGGACAATTGTCTTTTCCATGCCCTGA
AAGACAGAGCACACATGGGTTAGGCCTGACACTCTCCTAA
AGGAGGCAGAACTGACAAAAGTGGAGACATCTTCCCTCTG
CCATGACTGTTGTTCTGTAAAGGGGGCGGCAAGCAGAGGA
ACTCATGGCAAGCAAGGAGGAAGATGTTAAGGTGTGAGAA
AACAGCTTCTAGACCCATGAGGGGCAAAACACAAGGATAG
GGCAGCTGGGTGGGGCTGCGGGGCTTCAGCTCTAGAGACC
TCTGAGAGTAGAGGTCTCCTGAACCCTTCCTTTCTCATCT
GCTGGGAGCTGGGTCAGATGCTCTCCCATTGGGCTCTTCT
CCGGGCATGAGTCGCCCAGTAGAGCCTCTGGTGGCCATGT
GCTGTTACTGCAGGTCAGGGCTAGAAGGAGGGGAGCCAGG
ACTGAGGCTAAGACACAGTCACCCTTCCCTTTTTTCACAC
CAAAATCAGCCTGGTGCTGATTCACTTGTAATCAGCTCAA
TCCCTCAGCTGGCAGCCACGCCTGAACAGGCAGCGGGCAG
AGCTGCGAGCTGGTAAAGATGAGTCTCAACCAGGCAGTGT
GGCTCTAGTCTCCTGGCAGTGAGGGGACAAAGCATGGAAT
GGCCACAAGACAGGTCCCCCGAGAGGCTGGGCTCCCATCA
AGGGGACAGTGAGTGACTGCCAAGAGTCGGGGTGGGGTGG
AGTTAGTGTCAGGGTCCCTCTGCAGGCTGGTGGTCATTTG
AGAAACACTTGTTGAGCACCTACGATGGGCCAAGATGGGA
ACTCAGGCACCGTGAAGATGCTGCCATACACAGCAGTAAC
ACAGACCCAAGCAGGGATGGCTCTCGGGCAGCACGCAGAA
GGAGGCTTTGCTGAGGAGGGGAGGTCTGAGCGGAAACAGC
AGGCTGAGCACTCCTGGAAGAGGCTATGGCGTGACAGGGA
AAGAGAAGGGCTTGGGCGACATGGGCCTGTTCATAGATGG
CAGACAAGCTCAGCGTGCCTGGGCGCAGTGTGTGTGATGT
GCTGGAGGAGAGCCAGGGGTGGGAGGTGAGCAGTGGGAAG
AAGCATGAGAGTGTGAGGAAAATTAGGCTGCAAGGAGGAT
GAGATCTGGAAGGGAGGTGGAACTGACTAAAGCAGAGCGC
CTTCCCCCTGCAGGGACTGTTGGTTGTAAAGGGGACAGCA
AGAAGAGGGGCTCATGGAAAAGCAAGGAGGAGCGTATGGC
TTTCCAGGTCTCCATTCCCAAATGCTGCATAACTCCCCTG
GGTCCTGTGATTTTTCACTGCCCAAATGGGAGCTATAGTG
CAGGGGTGAGGGGTGTGCACAGCTGGGCTCTTCGAGAACA
AAAGGTCAAAGGAAGCCCAGACTCTTCCCCTTTGCCAGTT
TAGAGAACCTGAAATGTGTCATGAAGGCCCATGTCTTCCC
CACACTCTCTAATGGGAGCTTTCCCACAGATGTGCCAATG
TATTGATCTCTCTTCCCGGGGGCGGCTGAAGGATGAGGCC
AGTCAGCATTGACTGCAAGGAACCCCAATTGGTACGCCAG
TGTGCCATTCCAATGTTGTCATTTTCTGCGTATGCCATGG
TCTGCAAAAGGTTGGGAAGCATCTTCCTAGACATGCACAC
AACACAGTGCGTGTGAACTATGAGCGCAGAAGCCAGGAGC
AGCTGAGAGGCACCTTCCTTAAAGAGCTGGCCTGTTCCTC
ACAGCATCAATTGATGCCAATCTTGTCACCCCTGTTTTCT
TTTCCCACTGACATTGGCATAGCCCCAGAGCCCTGTCTTA
AAGCAATTTATACTGGTTCAAGGAGAGATGAGAAAAATGT
GAACAAATATAGTATATTTTTCATAAAACTTTTCATAAAG
TTAAATATATTTTTTAAAGACCTGTTCTTGCCGGGCATGG
TGGCTCACGTCTGTAATCCCAGCACTTTGGGAGACTGAGG
CAAGTGGATCACCTGAGGTCAGGAGTTCAAGACCAGCCTG
GCCAACATGGTGAAACCCTGTCTCTACTGAAAATACAAAA
ATTAACTGGTCTGGTGGTGCACACCTGTAATCCCAGCTAC
TCAGGAGGCTGAGGCAGGAGAATCGCTTGAATTTGGGAGG
CAGAGGTTGCAGTGAGCCAAGATCCCGCCACTGCACCCCA
GCCTGGGCAACAGAACAAGACTCTGTCTCAAAACAAAACA
AAACAAAACAAAACAAAACAAAACAACCTGTCCTTTGCTT
TGAGACTATGTCCCTCCTCCTGTATCTTACTGTTTTATTT
TGAAGTATAACACACAAGCAGAGCAGTGCACGGGTCAGAA
GCATACCACTCAACGGTATTTCACAAAGTAAGCAACCCCA
GGCAGTTAGCACCCAGATGAAGAAAGAAAACATCATGGCA
CACCCTCAGTAACCATCTCATGATCTCTTTCAGCCACTAC
CCCTAAGGGTAACCACTATCCTAACTTCTAACACCATAAA
TTAATGTTGCTTCCTTTTCCCACTACATATAAATGGAATC
ACATAATAATGTACTTTTTTGACTGTGGTTTCTTTCAGCA
TCATGTTTATGAGATTGGTCCATGTCTTTTCTGGTAATAG
TTAATTCATTCTGTTTGCTATACAACATTCCATGGTGTGA
ATATGGTACAATTTATTTATTCATTCTGCTGTTGATGGGC
ATTTGGATACTAAAACATCACTGCTTCTCACTTGACTGGA
GCAAAAGAAAAGAAAAAGAAAAGATTACTACTATGGACAT
TTGTACACAGATCTTTTGGTTAAAATGCTCATAAATTTTT
GTAGGGTGTATACTTAGGAATGGAATTGAATATATGCATA
TTTTCGGCTTTAGTGGATACTGCTGAGCTATTTCCCAAAG
TGGCTATGCCATTTTACGCTGCCCCAGGCATATATGAGAG
TTCTGGTTGTTTCATATCTTTGTCAAAATTTGGTAGTGTT
TATCTCTTTCATTTTAGCCATTCTGGTAGGATGTGGTCCC
TTTTCTCCCTTTTTCATGATAAAATGTACTTTAAAAAATA
CAATATGGCCGGGCACAGTGGCTCATGCCTGTAATCCTAG
CACTCTGGGAGGATGAGGTTGGAGGATCACTTGAGCCCAG
GAATTTGAGACCAGCCTGGGCAATATAGTAATGATATAGG
AATTAATTTCTTCTTAACTGCGAGTCCTTGGTAAGGTTTC
TCTTTTCATGAAAAGCAGTCCCAAAATAGTTTCTTTTTTT
TTTTTTCTACAAAGAGCAGCCTGTAAAATCGAGCTGCAGA
CATAGACAAGCAAGCTGGAAGCTTGTACAGGTGAATGCCA
GCAGTTGTGCCAATAGGAAAAGGCTACCTGGGACTAGGCA
TGTTCAAAATGGCAGCTCCATCTTCCTTTCCTTTTGTCAA
ACCACATGTGCAGTAAGAAGAAGACAGTACAGCACCAGCC
AGGCAAAGACCCCGTTTACATAATAAGATTAGGGTGGGGC
ACGCAGCCTTCCCCCAATACTATGTAAACATCATACTGGT
CAAACCAATCTGTGAGCCCTACATAAATCAGACACTGCCT
TCTCAAGCCTGCCTATAAAATCGGGTGTAGTCCACTGCAG
GCTGGGTTTTCCCCTTTGGGAGACCCTCTCTTTTCGCAAG
GGAGAGAGCAAAATAGTTTCTTTTTTTTTTTTTTTTTTTT
TTTTTTTTTTTTTCTGAGACAGAGTCTCCCTCTGTCACCC
AGGCTGGAGTGCAGTGGCGCGATCTTGGCTTACTGTAAGC
TCCGCCTCCTGGGTTCACGCCATTCTCCTGCCTCAGCCTC
CTGAGTAGCTGGGACTACAGGCACCCGCCACCACACCTGG
CTAATTTTCTATTTTTTAGTAGAGACAGGGTTTCACTGTG
TTAGCCAGGATGGTCTCAATCTCCTGACCTCGTGATCTTC
CTACCTCGGCCTCCCAAGATGTTGGGATTAGGGGTGTGAA
CCACTGTGCCCAGCCCTCCTTTCTCTTTCTTTTGCCTATT
AAACCTCTGCTTCTAAACTTACTCCTCGTGTGTGTTCATG
TCCTTAATCTTCTTGGCTCCAGATTATGAACCCAGGTATT
TACCCCAGAGAACAACACTGCTTCAGTGAGACCTCATCTC
TACTAAAAAAAATTTAAAAATTAGTTGGGCATGGTAGTGC
ATACCTGCAATTCCTCTCTACTTAGGAGGCTGAGGTGGGA
GGATGATTTGAGCCTGGGAGGGGGAGGTTGCAGTGAACCA
AGATTGTGCCACTGTACTGCAATCTGGGTGGCAGAGTGAG
GCTCTGTCTCAAACAAAAACAAAAACGATATGATGACCTA
CAGAAGATGGTAGTTTTGTACTAAAGTCCTTAGTGGGCAA
ATGAAAAGTTGGCTTCCAGATTTCTTTTTTTTTGAGACGA
GGTCTTACTCTGTCGCCCAGGCTAGAGTGCAGTGGCGTGA
TCTTGGCTTACTGCAAGCTCCACCTCCCAGGTTCATGCCA
TTCTCCAGCCTCAGCCTCATGAGTAGCTGGGACTACAGGT
GCCTGCCACCATGCCCGGCTAATTTTCTGTATTTTTAGTA
GAGACGGGGTTTCACTGTGTTAGCCAGGATAGTCTTAATC
TCCTGATCTCGTGATCTGCCCACCTCCCAAAGTGCTGGGA
TTACAGGTGTGAGCCACTGCTCCCGGCCTCCAGATTTCTT
TTGAAATTTCACACCTCTAAAACCTCAAAGTCTTATTTAT
ACATTTTTTAAGGATTTTTCATTGCTGTTTGAAACAAGGG
TTTAAAAAACAAACCAAAAAATCTCCTACCATCCTGTTCC
AGTACTTTTTGTTTTATAAAAAAATCTAGGCACAAACACA
GCAGGAATTTGGGTAGGGCTCAGCTAGGTGTTTCTTCTGC
TCCCTGTGGTATAAAGTGAAATTGATCGGTAATACTTAGC
TGGAGCATGGGCTGGCCTAGAGGGTCCAAGATAGCTTCAT
TCTCTTATTTGATAAGACTTGAGGGAAATTATTAGAAGGC
AGGGTTCAGCTAGGATTGTCCACAGGAATGCCTGTGTGTG
GTTTCTCCAGCACAATGGCCTCAGGTGGTCAGATTGGCTT
CCCTCAGAACAAACGTCTTAAAGTAACTAAGGGAAAGCTG
CTTCTGACCAAGCCTCAGAAGTCACTTGGAATAACTTCCA
CCACATTTTGTTGTTCATGCAAGTCTTAAGGCCAGCTCAG
ATTTAAAAGGAGAGAAATTAGACTGCATTTATCTTGGTAG
AGAAATGACAAGGTCACATCGTATAAGAGCATGTGGGATG
GCAATACTATTATGACTCTCCTAGAAAAAATACCATTTTC
CACACCCTCACAATCTATCCTGCCCCCTAAGAAAGTAAAC
CTGGCCAGGATGTATCTGAAGAGTACTGAGAAATTGCAGC
AGACATCTCTATCTTTTGTACTTTCCTTAACTCCCTCTTT
TACACTCTGCCTTCTTCCACCTTTTCACTTTATTTTCTTA
CTTCCCTTTCTTTCCCCCACCCTTTTAGTTAACTAAACTC
ATAAGGACATGTCTTAATCCGTTCCTCCCCATCTCTCCTA
CACATCTGTAAATCTTTGATCCCTGGGTGACAGAGAGATT
ACTGGGATACTTAGACCCATAGCATGTCAGGCTTGGAAGG
GTCTTGACTAATCCCAGATGCACTTTTACATATGAGGAAG
TTGAGGCCTAGAGAAGGGACTTTCCCAAGGTCCTACTTCA
AGTAAGTAGCAGAGTTCTGGCTAGCACAGCATAAAGCATA
GCCTAGAGTGGGTCTCAAAGAATGTCAACAGCTTCCTTTC
GGTTTCAAATGCCTGGAACTAAAGCCACTTGTTTCCGTTT
CACATTAATTGCCTCATCATTCCAATGTCTTTAGGCCTCT
TGGTGAAGGAATGAAACTAATGCTAACAGGACCCTGTGCC
CAGAGAGGCCTACCCCAGCCCTGGCTTTGGTCCAGTCTTC
AGAGATGGATGAGGGGCTTGTGAATGGAGGAAGTTGGGAT
CAGTGCAACAGCCCCTGCATCCAGCCACTGACACCCCCGA
CACAGCAGCTGCTCCTTTCTAATGCTGAAGTCCAGGGATT
CTCTGAACTCTAACACCAACTGGCAGCCTACAGACCACTT
TTTTTTTTTTTTCGCTCTGTCGCCCAGACTGGAGTGCAGT
GGCCAGATCTCAGCTCACTGCAAGCTCCGCCTCCCGGGTT
TACGCCATTCTCCTGCCTCAGCCTCCCGAGTAGCTGGGAC
TACAGGCGCCCGCCACCTCGCCCAGCTAGTTTTTTTTTTT
TTTGTATTTTTAGTAGAGACGGGGTTTCACCGTGTTAGCC
AGGATGGTCTCGATCTCCTGACCTCGTGATCCGCCCGTCT
CGGCCTCCCAAAGTGCTGGGATTACAGGCTTGAGCCACCA
CGCCCGGCCGCCTACAGACCACTTTTGAAATCTTCTGGGC
ATCTAGAGATGGTGAATTTAGCTGATAATGACTGCGGTCA
GGCTGAGGATAAATCTGAGGTGATATAGGCCAAAAAAAAC
ACAACTCTCTGGTCAGGCCCAAGAGACAGCAACTCCCTCA
TGTTCAAGTCTGTTTCCTCTGATAACAGCTCCAAACAGGC
GGAAGCTAAGGCTCGAGGTGGGGGTTGGGGGAGCCCTAGT
GGGGCCACCAGACATCCCATAGCATTAACAACTGGATCTT
GAGAGGAAGATCAAGGCTGTGGTAAACAGAGGGGGGTTGG
CACTGTGCTCCAGAATCTGAATAGTTAATGATGTGGAGAA
TGACCTTCTAAGAAGCCTCCCAGAACTTTTTTTTAAATCC
ACCAGCACATTGCTTTTAGCTGCAAGACAGCAGCTCTGCA
AATCAGTGATAAGCTGAGAGTCCCACCTGGGTGTGCTGTC
ACTGTGGGGCCACAATGAGAACCTCAAGGCTTCTGTGTGC
CTGGGGCAGGGGGAGAAAGAGTCTCCATGGAGGACTCTGT
TGATAAGAAGGTACTGAAATAATTATTTTAATTAGTATAG
CCTGCAACCTCCTTTAGGCGAGTGGCCGTGTTTCTGGGTA
TCCAGGTCTACCACAGTTTGCCACATATTAGGAGCGCCAC
AAATATTTTTTATATTTGTTATAAAGACCTTCTGGTCCTC
CATCCAGGCATGATGGCATCCATCCATCCCCTCCTCCTGG
CCTCCTTCCAGCAGATCTCCGCTAGCTCTGAGAGGAGGCC
TAGGACAGGCGGAAACCCCACGAAGGATTTTTGGCTTCTC
CTGGCCACAGATTCAAGACTAACAAACCCTCCCCAGGGGC
CCTCGAAGGGGAGTGGTAGAAACAAGTTATGGAGGGGCCT
GCGCCTTTCTTCGTGCCAGGGTCCCTCCTTCCAGCTCATG
GATTCCTTCTCTCCAAAGAAAGGAAGGGGCAACTTCTTTC
CCTTATACTCCCCTAAAAAAGGAAAGGAAAACTTAAAACA
GGAAGAAACATCATTAAACCAGATGAAACATGAGCTAACA
GTGCCATTTCCCAACCTGTGGTTGGCCAGCGCCTGAACCT
GGCCATCATCCACACAGCCTGCTGCCGTGGCTGTAGCAAC
TGAAGTTGAAATTGTAAGAGCAGCTGCCACATCGGGCACG
GAGCCAAGCAATTGGGAGCCCATCCGGTGTTTCTTTCCAA
CCTCTGCAATCTTTCTATTGCATCTTATCAGGGCTGCCGT
GTGTCATCATAGCCTGTACTGAGTGTTTCCTCTCTGCCAG
CCACTCTTCTAAGAACTCTACGGGGATTATCGTGCTTAGT
TCTTTCCCCACAACTCTATGAAGTAGGCATTATTGTTCCC
ATTTTACAGATGAGGAAACTGAGGCATAGAGGAGTTACAA
GAACTTATCCAAGGCCCTCAGAGGTGGAGCCAGGATTAAA
TCCCAAAGGGGTGACACTGGAGCCCACACTCCTGGCCCCA
CCACAGGCTGACTCTGCAAAATGCATGGCCTTAGGAGACT
TCCAACCTACACTGTGGTGAGTGGCTGGTCTACAGTCAGC
AGTCAATAAGCTCCATGCCTTAGAGCACTGGATACCATAC
CAGGTGCCACTCTCTCCCCTGGCTGGGGGACAGCTCCGTT
TCTGCTGCAGACATTGCCTTTCCCTCAGGCACAGGAGTGT
CTTGGCCACAGGGAAAATGAGTTACATGTGTGGGTAGTGG
AGCAGCTTGTTACTTCTGGAAAAACAACTTGGAGCCTCGT
CTTGCTATAATCTGCTGTGCCTGGAATCACTTTCAAATCT
GTTGTCTGTACCTGTGGGCTCTTCGTGACACCTCAGACAG
TCCCAGGACAGACCTCAGCAAGAAACCCCAGTCTAACTTA
ACCTGTCTGGCAAAAGAAAATAGAAACAGGCCAGGTGCGG
TGGCTCATGCCTGTAATCCCAGCACTTTGAGAGGCCGAGG
CGGGCGGATCACGAGGTCAGGAGATCGAGACCATCCTGGG
TAACACGGTGAAACCCTGTCGCTACTAAAAATACAAAAAA
TTAGCCGGGTCTGGTGGCGGGCGACTGTAGTCCCAGCTAC
TCAGGAGGCTGAAGCAGGAGAATGGCGTGAACCCAGGAGG
CGGAGCTCGCAGTGAGCCAAGATCACGCCACTGCACTCCA
GCCTGGGCAACAGAGCGAGTCTCCATCTCAAAAAAAAAAA
AAAAAAAAAAATACAAAATTAACTGGGAGTGGTGGCACAT
GCTTGTGATCCCAGCTACCCGAGAGAATGAGGCAGGAGAA
TTGCTTGAACCTGGGAGGCAGAAGTTGCGGTGAGTGGAGA
CTGCACCATTGCACTCTAGCCTAGGAAACAAGAGCAAAAC
TCTATCTCAAACAAACAAACAAAAACAAACAAACAAACAA
AAAACAAACAAGAAAATAGATACAGCCCCTGGGGAAACTG
CCTGACCATACACTCTCTGCCTTTAAACAGAAACTTCCTA
GATCACTACGTCCCCTTTCCATTCTCAACTAGCCATGCAG
TGCTTGCCTGCTGGCTTGCCTCTACTTAACTCCCCCAACT
CTTGCCCCCTCTTACCTCTCCTTTCTGGTTCTCCTGTTTC
TACACTAGGGGTCCACTTCCCACGGGCTGTCTCAATCCCG
ACTCAGACTCTCTGTCCTCCTCCTTCTACATCTGCTCCCA
CCCCTGTACCCAGCTCACTCCCTTTCTCCCACACTCTGTC
TTTATTCCAATTCCTTGCTTTTTCCTGGCTTCCTTGCCTT
TTTGCCTTTACCCAAAACCGAGGATCCCTCCTCACCCAAC
TCCTATCCCATCAAACACAGCTCCCACACCTACCGCATAA
CTCTAATCTTCTCTCCTAGGCTCCAACACATTGAGGATGA
AGCCTCAGGGTCCAGACAACAGAGGACCCCCTGGCAGGCT
TCTCAGTGGGCCCAGGGTGAAAATCTGCTGGCCAAGGGGA
TGATGAGACCTGTTTCTTACAACTCAGTGCTGTGTGCTCT
GAGGCTGAAGCTGTCTTCCTCTGCCATTTCCCAGGGGCAC
AGAAGCTTGAGTCTTTTTGCATTAATTCCCTGGCTTGCTT
CGACTCAGAGTCCAGGACTTGGTAGCATGCTAATTTATGC
AAACCAAATGCAAATGAATATAGAAAACTATGTGACCCTG
GATTTAATGGAAATCAGAGTCTCCTCTTACGGGAAGACTT
AGGGAAATTTTGGAATCTACTTCCCAAGAGAAATATTAAA
ATAGAATGGCTTTCAGTTTGGGGTCGGGGAGGGATGTGGC
TGGAAGTCATTCAGAGGAAAGAGCATAGTCTGGGTTCTGT
GTGCATCCTCTAAGCCACCCAACAGAGAGCAGAGGAAGAA
AAAGCGTCTGGCCGCCAAGCCTGTGCCTTCTTTCTCCTGT
CTTGACTCTGAGCTCTGGTTTAGCTTCACGGCACGCCCGA
GAACAGAGCCTGTGGGCTGTACTGCCTCTTTGGAAACAGG
GGCATTTTATTTATATCTTCTTCCCATGACAGCACTTCAT
TATTCTCCTCTCCTTGCATCTCCCTACACTGACCCTCTTG
AACTTGGCTCTCATTGGGTATGGCTGATCGAGTGCACAGT
ATGTTCTAGGACATTGTTCTGGAACCCGATCAGGGGTTAA
GCATTCTGGAGGTTCCTATAAAGCAGGCCTCAGAGGCTAA
GAGGCAGGTCAACTCAGCCACAAAGGCTTAGGTGCCTCAT
TTCTTGAAGAAGGGAGAAAAGGACCACTCCATGAAAGGAC
AGGAGGGATGAAGGTGGCCCCAGAAGCCTCAGCCCATTCT
TCTGATCCTAAAAAGAAATGTGCTGAACAGCCCCAAAATA
TAGAAACTGACCTCTTCTGGCCAGGAGCAGTGACTCATGC
CTATAATCCTAGCACTTGGCAGATCTCTTGAGCACAGGAG
TTCGAGACCAGCTGGGGCAACATGGCAAAACCCAGTCTAC
AAAAACACAAACAAATTAGCCAGGCATGGTGGCACCTGTC
ATCCCAGCTACTCAGGATGCTGAGGCAAGAGGATCACTTC
AACCTGGGAGGCAAAGGTTGCAGTGAGCTGAGGTTACACC
ACTGCACTCCAGGCGGGCGGGCGGGCGGGCGGGCGGGCGG
GCGGGCGGGCGGGCGGGCGGGCGGGCGGGCGGGCGGGCGG
GCGGGCGGGCGGGCGGGCGGGCGGGCGGGCGGGCGGGCGG
GCGGGCGGGCGGGCGGGCGGGCGGGCGGGCGGGCGGGCGG
GCGGGCGGGCGGGCGGGCGGGCGGGCGGGCGGGCGGGAAA
CTAACCTTTTCTTAAAGATCTCAAGAGAAGGAAAGATTCT
TCCAAAGTCTTTGTAATAGTCCAGTAGTTCCATCAGATTT
TTTTACTTCTATTAACATAAATGCTTGGTGCTGCATGGAA
ATCATTTTGTTCTGGTACTTTCCTTGAAGTAACTAGAGAA
CCACTGTTCCTGTTTATTCAGATAATAGCTCAGCAAAACC
TTCACATATGTTGTGAAAATACCTTAAGACAAACTCCCCC
AAGATTCAGGGACCACTTTACTGCCTCCCTGAGAGATCAC
CCAAACTCAACCCTCTACTCCCAGGGCATAGGAGCTGTGT
GTGCTGATCCATATTCCCCTAATGACATAAAAGTTTGCTG
AAGGCCAACTTTCAACTAGTCAATATTTCGAGTTGCCCAG
AGGAAGGAAAAACTGTTTATCTGTATATTTAAAATGGGAA
GGATGCACTGGGTATCAAGCACGTCATGTATACTATTTCC
TCTAAGTCTCACAACAGTCCCATGAGATCTGTATTACTCC
CATTATACAGATGAGTGAACTGAGGCTAAGAAGGTTGAAG
TCATTTGCTCAAGGTCACAAAGCTGATGAATAGCTGTGGC
AGAACCTTTTAATGCTCATTAGTATCCATTTTCTTCATTT
TTAGACACATACTCAACTATATTTCCTAGCTCTCTTGCAG
TTAGGCAGGCCACATGACTGAGTTCTGGCCACTGAAATGG
GGACAGAAGTGATTTTTTCCACTTTCAGGCCTGGCCCGTA
AAGACTTTGCAGATGAGCTTCCACTTCCCTTTTTCACATC
ACTATCTGGATGACCCAGGGTACCATGGAGCCATGTGATG
AAGACGAGGGGAGCTTGGATCCCTGAATGACTACATGAAG
CAGAGCACCCATCACCCTGCCCTCTGCCCCCTGCACTAGA
CTATGACTTAGATGAGATAAAGTTTCACTGGGTTATGCCA
CTGAGAGTTTATCCTCAATAATAGCATGGTGGGGGCAAGA
TCTGAAACCAAGCATGTCAAACTCCAAAGACCATCTTCTC
TCCTTAAGCCATATAGCCACACAATATAGCAGAAATGTAA
AAGTTAAACTATAAAATGTTATCTAATCTCACACTTCATC
TCTCCCCCTCCATGCCTCTCCCATAACCAAGAACTAGATT
CCTAGAACCAAGAACTTTAGATTCCTAAAGATTTTAGAGA
AATTGCATATATAGAAACATAAAATCAAGCAAGCAACTGA
TAAATATTTGTTGACTGCATACAATAACATGGGAGACAAA
ACTGCTTTTGTTGTTATTGGAGAGCTGGAGAAACCCTTTC
GGCATTCATGCCAAAAAGAGTCCTCTCCACCACCTTCCTC
CAAGAACCACTTCCACCTGTGGCTCCATCCCATGGATGTG
GAGCTATGAATTTACAGGACATGGAACATGGTTGTGGCCA
TCATGAAAGCCTACCAAAGCCATTATCAGTGATTGATAGC
TCACCATTGCATCCTGTTATCCCTGCCCCAAGCCAAAGAG
AGCTGAGTAAATATCATATAGGGACTATACTATGATTATG
ACAAAAGAAACAGACTTAATCAACTCTCCCCCTACAGGCT
GGCATTCTATCAAATATAAGCTAAAATTAATCAGTAGTTT
TGGCATGATAGAATCACACCAATCTGATTTTGAAATGAGG
GACAGGAAAAGGATTATTGGCAAGGGACAAATAAAGGGTA
AAGGTTTTAAAATTTTTCCATTAAGATAGGAAATCGGCTG
GGCAAGACGGCTCACGCCTGTAATCCCAGCACTTTGGGAG
TCCGAGACAGGCAGATCACCTGACGTCAGGAGTTAGAGAC
CAGCCTGGCCAACGTGGTGAAACCCCGTCTCTACTAAAAA
TACAAAAAAAAATTAGCGAGGCGTGGTGGCAGGCACCTGT
AATCCCAGCTACTTGGGAGGCTGAGGCAGGAGAGTTGCTT
GAACCTGGGAGGTGGAGGTTGTAGTGAGCCAAGGTCGTGC
CGTTGCACTCCAGCCTGGGCAACAAGAGCAAAACTCTGTC
TTAAAAAAAAGAAGAAGAAATCCTTTAGGTATAATTTACA
GGGGCTAGGAAGATCTCTCCTGTTCCCCTCAAACATTTCC
ACCAAGGTCTAGGGAATAATTAATTTTTTTTTCTTCTTTT
TTTTTTTTTGGAGACAGCCTGTTGCCCAGGCTTGAGTGCA
GTGGTGTAAACACAGCTCACTGCAACCCCTCATGCTTGGA
TTATGAGTGGTGAGCCACTGTACCCCGCGAGAGAATTGAT
TCTTGGTCTTAACACTTTGTCCCTCCCCCTTTAAATGCTG
GGCTGGTCTCTCTGGAAGAGTAACCCACAACTGTCTTATT
AATCAATTATGCTTTATTGTGATTCAGAACTTGGGGGAAG
TTATAATTTATTGAGTCCTTTTAATCTACCTATTATGGTT
TCAGGATCTTTAAATACATTGTTTTGGCTGAGTGTGGTGC
CTCAGACCTATAATCTCAACACTTTGGGAGGCTGAGGCAG
GAGGATTGCTTGAGGCCAGAAGTTCGAGACTAGCCTCAGC
AACATAGTGAGAATCTCTCTCTACGACAATTTAAAAAATT
ATCTAGGCACGGTGGCAGGTGCCTGTAGTCCTAGCTACTC
ACGGGAGGCTAAAGCGGGAAGATCACTTGAGCCCAGGAGT
TTAAGGTTGCAGTGAGCTGATCACACCATTGCACTCCAGC
CCAGGCAACAGAGCAAAATGCTACCCTTCAAAACAACAAT
AACAACAACTATATATAGTTGTTGTTTTTTTTCTCAATTT
TCACCTTTTACAAATGGGCAAACTGAGACTCAAAGAAGCT
TAGTAATGGCCCATGACCACAGTGGCAGAAGCTGGATTTG
AACTCCAGTCTGATTTCAAAGCCCTTGCTCATTGCACTAT
GCCAGTGTTTCTTTCTTTTCTTTTTTCTTTTGTTTTTGGA
GACAGAGTCTCATTCTGTCAACCAGGCTGGAGTGCAGTGA
CATGGTCTCAGCTCACCGCAACCTGCACCTCCCAGGCTCA
AGTGATTCTCGTGCCTCAGCCTCCCAAGTAGCTGGGATTA
CAGGTGCGCACCACCACGCCTGGCTAATTTTTGTATTTTT
AGTAGAGACAGGGATTCACCCTGTTGGCCAGACTGGTTTC
GAACTGCTGACCTCAAGTGATCCTCCCACCTCAGCCTCCC
AAAGTGCTGGGATGACAGGTGTGAGCCGCCAGCCCAGTGT
TTCTTGATCTAGGGTGCTCTTCAGAATCACCAAGGGGACA
GTTAAAAATACGGATTTGTGGCCTTGGCCCCAGCCTCCTC
GATTACTCTCCTGGGGGCAGGGCTCAGCAATCTGTGTTTT
CCAACACCCCCAGATGCAAATGAAGATGAGCCAAGTTTGG
GAAATATCACACTGTGCTTTGCTGTGGGAAATTGGAAGAG
GGTAAGTCGAGCAGGGATGGTGAGGGAATGCAGGGAGGAG
GGAACAGAAAGGGACCATCTACAATGCTGCTCAGGCCTGG
CCCTGCTTAGACAGACACTGGCGCCTGTCCCGGGAGTTGA
ACTCCTGACTGTGGAACCTGGAGGAAAAACCTCAAATCAA
GAAACGGACTTTCCAGTCGGATGTTCTCCACATCTCTCCT
GTGGAAAGGGGATATCATGAGTGCAGAATTCAGCTGCGAA
AAGTCATCTCCAGGCCTATTTTTAAATTCACCATAAATAA
AGAAAGAATAGCCTGTCAACATTCAAAATGTGCTAGTCCC
TTTTCTGCTTCAATAAAACAGCCTTGATTTAGTGCTCACT
ACTTCCAACCCTGTGACCACTAAGAGGCAGCTGGGATGAA
GTTGGCTGCCACGCAGTCTTGGAAGCCAATTCATAAAGAA
TGGTGCCAAAATCGGGATGAGGGTACTGTTTAGGTGTGAG
GAACTGAATGGCTACCTTAAAAAATTTTAGTATATTCTTG
TATATACACAGGGGCCATAAGAGCTCGACTTGGGAATTGT
AATAACTGCTGCCGTTTATTGAGAGCTTAACTTTGTACAG
ATACACAATCCCTTATCCACAGGTTGACCAAATAATTTAT
CATGCAAACCAGGCAATTTTGAAAGTGTAAAGGAGGGGTG
GGGGAGCTATCAATAATTTCACCAGGACTACAATTGTAAA
ACTGGGATGTATGATCACCTGATTTATCCAAAACCCTGCA
AACGTGCTTCAAGTTCAGGCTTTTTTTAGATTTTATAAAG
GTAATACTGTGTACGTGCATATATGTGTATGTGTATACAT
ACTGTATGTATGTAGGGGGATCCAGGGTAGTATCTCATAA
TCAAACACATTATATTTCTGCAGCAAATGTATGAATATTC
GCCCCAAATTGAATAGACACATCAGGTCAGATTCTGCTGA
CTAATGATTTATGAAAAATACTTTTTCATGAAAGTTTTCA
GAGAAACTTGGAAAATTCTTTTTTAAATTGTGGAAAGGGC
TTATGGACCTGTACCAAGAGCTCTGCTAAGTGTCTTTAAT
TGCGTAGCAGAGACACTAGCTGTCCCACTGTAAATACCTT
CTCCTTCTCCCTCCATACTAGAACCTCCAACTTGTGTTTG
GATCCAAGGCTGTCTGGAGTAAAGACTGTGCTTCCCAGGC
TTCCATGAAGCTATGTGTGGTCATGTGACTAAGATCTGCC
AATGAAATCTGTAAGTGGAAAGATGTGATCAGGGCTGATA
GTTACCCCACATGCCCAGGTAGAGATGTACCTGTTGTTTA
TAGCTGGCATTCATTCTGATTAACTGAAACCCATGCCTTA
CTGGTCATTAAATATTTTCGAAATTACTGCCGGTGTAAAA
CTTTTAGGAAGTCTCCTTAAAGGGACAGGCATGTCCTCTG
CCATCCTTCAGCCTTACTTCCTGCTGGCTAGAATGTGGAC
TCTGATCACTCACTCCACTTTGGATCATGAAGATGAAGGC
CACAACCTGGAGAGGATGAAACTGAAAGCTGGAAGGGTCC
TGGGTCTTGGTGACTCCTTGGATGGCCTACCTTTGGACTT
TTACATGAGAGAAGAAAACCTTTTTGTGTTGTCACTGGTC
GTTTGTGTTTTCAGTCTTTCTCAAAATAACTGTATTCTAG
GGTTTGCTCTGACCATGCTGCTTAACAAACAACTCTGAAA
TCTCAGATGGCAATTGTATTTATTTCTCATTCAATAGCCT
GCACATCGGATGTTGTGGTTCTGCTTCAGACTGTGGGTCT
TCGTCCTGGAACTAGCCGACACTCAGGACAAGCTCTAGCA
GACACTCAGGACAAGCTCTCCTCATAACCCGGAAAGCTCA
GGAGATGAAGCCAAAACACACAAACCCATTTAAAGCTCCT
GCTAGTGTTACTCTCATATTCCATTGGCCAAAACAAGTCA
CAAGACAGCTTACATCAAGGGGCGAGAAAATAGGGGAAGA
GAGGATAAACACCTGCTGTTGATACACAGAATTGATACAT
GTGCAACCCAGGCCTACAGCTGCACAAGCACCAGGGGCTT
GTGAGCATTCTAGGCTTCTTCCAGGCCTCCCAGCATCACG
GGGGTGGGGTGGGGGGGACCACTGCTCCCTCCTTGATCAT
GGCCTGAAATTCCAAGTGTTTGCCCCCGACCCCAACGACA
CTACCAAGTAGGTGGCAACAGGAAAGTCTCTCTTCCTTTG
ACTGCCCCTCTCTACAGTCACCCCAGACCACACACCAGGC
TGTACAGGTGTCTCTGGCAGTCTTTCCCAAAGGGGTGAGG
GGGAATGTTAAAGATGGGAGCTCTGCTGCCTTACATTTGT
GTGTCTCCCAAGGCTCCCCTTCTTCCAAACTTCCTTTGAG
AATTTCTACCCAGTGGCTGTGTGCAGGTCCTTCCCACACA
TCCAGGAGCACCTGGCACTTCTGGAAGTTTGCTCAGGAAG
GAAGTGCATTTCCTACAGCTCCCCAATAAACCTCTCCAGG
GGCCTCATTGTCCAACTGCCAGGACCCACCCCCAATTCAT
TAACCATAAGGTTTAGGGAGGGGATTTGGCAAATCAGCCT
CAGCCACATCCAAATGCCTGAAAGAAAACACCAGGAGAAG
TTGTGGGGGGCAGGGTGGATGTTGGGGATATTGCCAGTAG
GTAAGTGGGTCTGGGGGAAAAACAGACCTGGAAGATTTTA
CCACTGACTATGTGACCTCTGGCAAACCAATCCCTTTTCT
GGGACTTTATTTGCTTTCGTGTTATTTTATTTGTTGAAAG
AAGTGATTGCCCTTGATGGCATTTAAGGTTTCTTCTAGTT
CTAACAGCCTGTGATCTAAGGAGGAAGGGGTGAGAAGGAA
AAGACCAGCATATGGGTGCCCAGAGGGACACAGCATGGTA
GGGGCTCAGCCACCTGGGGATAGCATGAGGCTGAAGTTCA
ATTTCTTCAGTCCTTATCAGATTGTAGTCCTTATCACCAA
GCTTAGCTTTACCTCTCAGCCACATTCAGGGCCATGGACT
AAGGCCACAAAATTTGTGCACAACAGGGGCTACCTATCAT
GACGACTGCAGTATGTATGGCACCCCCCAGAATTAGAGCA
GTTCTGGCCTCATCGCTCACCACTCTCTGCCTCAAACCTC
AGTTCCAGCAACTCCAAACTACCCTCAGTTCTCAGCACAC
GTCATGGTGCCTTCCACAGTTCCCTTTCCCTGCTATACCA
CTATCCCTCGATCTCCCTCCCCCTGCCCCCACCTGCCCCT
GGCTATTGCCTACTCATCCTTCAACGTTCAGCTGAGCCTC
CTTCCCACCCAGGTTCGGAGCCCCTCTGCATCACTCCCAC
AATGCCTTATCACTGCACTCACTACACTGTATTGTAGCTA
TCTGCTGTGAACCTCTAACTGCTGTCCTACTAGACTCCGA
GCTCCCCTGGGGACTGAGGGGAGAAATTGTGTCTTATCTA
TCTTATTATGCTCAATGTCTTTCACAGTACCAGACAAATG
ATAAATGGGCAATGTTTGATGCAAGAACAAAGAAACAAAT
GAACTGGGAAGGAAAACTGAAAGGAATGTCACGTGTAGAT
GGTACAGGTCACCTTTGTTTCTCCCCCACACCCCAGCTGC
CACACATGCTACATCTGTAGTTCAGTGAAATCATGTCAAT
AAACACCAAGGGTGAATGGTAACCTTTGAGCTAGGGAAAA
TAAATTGCCTGGGGAAGAAGCTTGTTGTCTAGTAGGCAAG
AAAAGCCTTCCTTAGTGATGGTGGAGAAGAGAGCAAGGTT
GGGGTGCAAGGTCGACTGGGGGCAGGATAGTCAGGAAAGA
AGTCTTGAGGAGAGAAGGACTTGAGGGGCCAGTGGTGAGG
AGGCTGGGTTTGGTGGGCAAATGGAGACCAAGCTGTCACA
CACCTGTGGCTTCACCAAGACAAGAAAGAGCTTGTGGTCT
GGCCAGAGATGGGGAAGAGGATTTCAGTCAGAAATCTGAG
TATGAGGTGTATGAGAGCAGTGGGAGGGCTCTAGCTGAAG
GGGACTGAGACGCAGAGCGACCCAGATGGCAGAAGCAGGT
GGCGCCCCTCCACTCCCTTCTCCCACTCTCCCTGACTGTG
CCCAAGGTGTCCAGAGCTGCCTCAAGCCCGGTGGTCTAAG
TAGGAGACTTGGTGATGCTCCCTCAGGGACTGGCTTCAGG
AAGTTAAGTGGGCCTGATAATCTGGCGGAAATTTCTGTTT
GCTTTAGAGAAGATGATTAAGATTGCCTAGTCACTGGATT
TGAATACTCAAGAATGAGTTTAATTGTGAAGAGAATGTTT
CTTTTTAGATGATGCAATAACTGCCATTGCTGGGTTTGTT
TGCACCAAGGGGAAGAACTTAAATATCTGAAGTGTCTGAA
TTGTAGTGGTTGTTGGAGAGGACGTTTGACATGTCCTAAG
ATGATGGCTGGGGTGGGAGCCAGGGCTGTCATGAAGTGTA
AAGATTGAATCTTACCCTGAAACCTCCATTAAAGAGGTCT
CTTAGCACGCATTAAAACCCATGCATTCACCTGAACATAC
CCTATGAATCTGCACTCTCCGGAGCCAGGAGCAGCCAGTT
CAGGATTTTCACTGGCCTGGCACCCGGCTCGGGTCTCACT
TCACTTCCCTTCGCAGTCTGTCCGCCGAGAGACGGCACTG
TGTGCCTGCACGTTTGGGCTGTGTTCGCCTGTGTGGGTGC
AGGTGTGCACTTGCACATCCCTGGCTGTGCCTGGTCTTGC
AGCATGCTCAGGCAAACCTCTCCCCAACCCGGGTCCGGGG
CCTCAGACATGGTGAAACTGATGCTGTGCGAACACGTGTT
TGATTCCGTTTAAATGGAGGTGGTGCGGACGAATTGAAGT
TTTGCATCAATACAGTAGAACTTGCATAATCCAAAACCAC
TTGTTTCTTCTCTCTGCCTTCCCCATCCAAATCATCCCCA
AATCATCCCTGAGAAGCCTCTGCTCCCATCAGTGTCGTCC
CTGGGGGCCCCCATCAGAGAAGTGTGTGGGAGAAGCAGGT
GCAGATGACAGTACTCCCTAGTCCAGCTGCCTCAGAAACT
ATTCCTGGGGTCGGCGGCGTGAGAGACCCACCCACCACTG
CATGTCGTGGGCGTCTGCCCCAGCACAGAGTTCACACCCA
GTCCCCCGATGGACCCCCTTGTGCGGGGGTCTGGGCAAAG
CGTGGACTGGGCCACAGCCTGTGCCCCGAGCGAGTGGACT
GCATTCTGAGGCACCAGCTCTACTTCTGCCCAGGCCAGGT
GCTGTGGATCCAAGCACTGGGCATGGCCACAGCGAACTTT
CCTGAACAAGTAGTACTCTTCCAGCTGATGCATGCGCTGG
CGTTTATTATGGTTGGGCCAGTGCTGGAAGTGGAGATGTC
TATAAGATGATCATGAGGATAGGATGGAACCCATACTCTA
AGAACACAAATAAGGCCATGGAAACGCATATCGTGGGTAT
CTTCAATCAGGACTTCCGCGGCGAGATCTTCAATGTGGCC
ATCCTTGGCTACCTAGACCTGAAAGAACTTTGATTCTTTA
GAGTCACTTTTTTCAGCAATTCAAGGTGATACTGAGGAAG
CTAAGAAACGCCTACATTTACCAGAACATTTGAAACTTAA
AGAAGACCATTTCTTCCAGGCTCCTAAAAACAAAATAATG
AATGGCCACTGATTTTTTAAAAATTTTATTTATTCATTCA
CTGTATTCTAGTATTTCACTGCTTACAACTGTCCAGTCTC
ACCTCGGTTATAGTTGTAAAATCAAACATTTTCCTACAGC
TGTGAACTAGTTTAAACAAAACAACATAGTGATGTATTGT
GCTTCAACTGTTAAATTATTAACAGATTTCATTTATTTAA
ATACATAACAAGCTTTATTTAAAAATCAAGATTTTCAAAA
TGTGTTGATTAGAATGTACCACTAGAAGGGTATTAAGTGT
CTTATAATGGAAATGAAATGTATGTAAGTATGGGTTAAAA
GGCAAGTCACTAATCTGAGATGAGAACTATAGCTCTCATG
GCAAAAACTCAGCATGTATGTACTTGTATAGCATATACTC
CTAAACAGAGAAGACTTATAAAACTAAATATATTAAATAG
GAGTTTTATAGTTTATTATAAGCCTAAGGGGAAAACTCCA
GACTTTGTATTTGTGATATATGATGCATTAATATATTATT
ATAAGCATGAAGACATTTGTGAAATTTTGTTTTTTGTCAT
TTTCTTTTTTTTTTCTTTCTTTCTTTCATTTATTTATTTA
TTGACACAGGGTCTTGCCTGTCACCCAGGTTGGAGTACAG
TGGTGATCAAGGTTTATTGCAGCCTTGACCTCCTGGGCTC
AAGCAATTCTCTCACCTCAGCCTCCTGAGTAGTTGGGACT
ACAGGGTAAGCCACTGTGCTCAGCTAAATTTTAAAATATT
TTTGTAGAGACCGGGTGTCCCTACGTTGCCCAGGCTGGTC
TCAGACTCTTGGCTCAAGCAAACCTCCCACCTCAGCCTCT
TAAAATGCTGGGATTACAGGCCTGAGCCACTGCACCTGGC
TTTAGTCATTATCTGGGCAGTCACATCGTTGCACCATTTT
CATTTCTGTATAGAGCTGCCTCAGTTCTAAGTGGTCTGGA
CTCCCTCTGCAGATCTTTATTGTTGTTAAGACAGTAAGAT
AAACTTTTTTTAATCTATAGATCTCCTTTTTGTTGGATAA
TACTTCTTTCTTCTTCAGAGTAGATATTCTTGTAGATATC
TGTAAGACTTTAACATTTTTCTTGACTTTGATTTTTTTTC
CTTTTTTAGGAAAAACAAAGACACAACAGACTTCATCCTT
AGGTTTCCTCAAGATTTAAGTGAACATATTTAAAAAAAAA
AAAAAGATTTAAGTGAACACATAGCCGTTCGTTTATATGC
ACCAGTTTCTTAAAAACACACACACACACAAAATGCTTGT
TTTCCCTCTAGCCTATCTAAGAGCCAATTAAACTATAAAA
TACTTAGAAAATTATTTATTGTTAATGTAACTATATGTTC
CAGGACAAATCTAAACTGGTGTAGTTGTATACACACAATG
TAATTTAATGCTAGTCTAAGAATGCTTGTAGCCTGAGAGA
AAGGCATAGGTTTTGTTAAACAGTCTTCATACTGTAGATT
TTTTTCCTCCTACTGACTGTGATTTTTGGCCACTTGAGTT
TTTTTGTTGATATTGGCAGAAAGTTGAAATCTTTGGATAT
TTAGAAAATTAAGATTACAGATTGCGTTGGGCCCCTTCAA
ACAATATATTGCATTATTGTTCACTTTAGTAATAGATTTG
GTGGTTGGTTTGGTGGAGGGATAGAAGTATATAGAAGGTA
ATTTTAAAAATAATTCACTATGGATCATTTTTTTCCTAAT
CTGCATAAATGAATTTGAACTGACTTTAATAAAAATATTT
TGAAAGTACATAGAAAAACATCTGAAGCAGTTGTTGGACA
AAAGGGAAACATGTATAAATTTAATTGGATTGCGTTTTAC
TTTTTGGTGTATGAATTTACGGCAAACAATGCAGCTTGTG
GCTTTTTTCATTTCTTTATAGAGCTATGTAGAAAATATTA
TTTTTAATATTAGAAATCCTATACTTGAAGGAAGTCTCAG
TTATACGTGGCTTTATGAAGCAAAGTTAAAAATAAACACG
AAAAATCTGAAAACATTTGTGTTTGTTTAGTCTGACTAGC
TTGCTGTTAATTATGTTCTCTTTAAGTGTGTGAATGTTCT
TTGATACTTTATTGTCACCTTCCATTTTGTTAAATAGCCA
TTGCTTTTAAGATGGATGGTATGGTGCATAGAGGTTAGTA
GAGGTTAGTTAACTGTATCTACATTTTTGAAAGTTTTATA
TTAATTTTCTATTACAAGAAGTTACAAGGCTGGGCACGAT
GGCTCACGCCTGTAATCCCAGCACTTTGGGAGGTCGACGC
AGGTGGATCACGAGGTCAGGAGATCAAGACCATCCTGGCC
AACATAGTGAAACCCTGTCGCTACTAAAAATACAAAAAAT
TAGCCGGGTGTGGTTGCGTGCACCTATAATCCCAGCTACT
CAGGAGGCTGAGGCAGGAGAATCACTTGAACCCAGGCGGC
AGAGGTTGCAGTGAGCCGAGATTGCGCCACTGCCCTCCAG
CCTGGGCAACAGAGCAAGACTCCGTCTCAAAAAAATAAAT
AAATAAATAAAAGAAAAAGAAAAAAAAAGAAGTTACAGTA
GTGCCATTTTGATTAGTCTGAATGTTTTCAGGCCTTGAAA
TAAATTTTAACTAAGCAATTATTTTTTCAGAGCAGGAGTG
GAAGTTTATTTTAAAAGCTTTAGGCCAGTAAGGAAAAAAA
GGAAAGGAAAGAAGGAAAGTACAACTTGAAAGAGGGCCAA
TCAGGCGACTCAAGAAACCAAGTGCACAGCTTGACATCTT
GACTTGGGGCGGGTTTGATTTGTTGGCATACTTCCAGGAT
CTTATTGGGAAGCTGTTGATCAGTTTCAGGTGTTTTCTAT
CTATCAGGAGTCCGCCTTTCCCTGGCGCCAGCTGTGACCG
ATTATTACTTTAAACAAACTGTTAACAACCACCTGGCCAT
CACCGATGGTTGCCCAACACTTTGGTGTGTGTGTGGGTGG
GGAGCCTTCTCCTGCCCTGCTCATACCTGACTAGCTACCT
ACTGTAACATTTACCCCTGCCTTAAGAGTCCAAAACCCCA
AATCTTTGGTGGAAAGTGGATGAAGTCCAGTCTTCTGTAA
CTGTTTCCTGCTGACAAGGGGCGGTGGTCGTTCTGTAGGT
CTTAGCCTTTCACTGTCTAGGCTGAGTTGGCTCCATGAGT
TGCTGAAAGTGGTATGGAGCCAGGTCCAAAGAATACAGAA
GCAGGATTTCACCTAGGTCATATCCCACAATGGGCAGATT
AGCGGCCCCTGTAGAAGGTGATTCTTGAATATTGAGAGGA
CGGTGTCCCTTATTGAGGATCATCTGGAGCTTAATGGCCT
TACTTTGAGGTGAAAAGACATTACTTATCCTTTTGCTTAA
AAAGGAACCACAGATCTTCCAGGGACTCACAAGCGTGTTC
AGGAGCTGAGTGCATTGTTTCCAGCTCTGGTGTCTCGGAG
CCTTTCCACAGCTTCACTCAGGTGTGATGTATCCAGCTGG
CAAGCTCTGAGACTAAGTAACTTTTTAAATGTTCCTTCTA
AGTCTTTTTTTGTTTAACAACTGTATTCTTATAATTTCTT
AAAATTGTGAACAACTAGCCACACTACAAAGTTGGTGGAC
ACAGATAGTCATGTTATAATCAAAGTAAACTTACCCAGCT
GTTAATAAAACTTGCAAAATCATATGAAGCATATAGTCAT
GACTTACTTCCTGGCAATTAATCATGGTGGCCATAAGTAA
GTCCAGCCATTGCCTTCCCATTTCCCAGGCCACAGGCTCA
ATAAGGGCTTTTCAAATTCCTGGATATTAGCTGGGCCATC
TGGCTTTGTTTTGGCCAAGTAGTATCCAACTCCTCTTTCC
TATTGGAGGGAAATCTCCTTTTATATAAGGTCTTGGTGGG
TGGCCACTTCGGAGACTAAAAAGGCCAAGTCTTCCTTCTC
TCTGCACTCAGCTATCCAGGTCATATGCCTGAACCCCAGC
CAGAGCCAATACTATATTGCTGCCAAGACTTCAATCTTGA
ATGAGTGACACATAGCCCAGAAGCACTAGAACTCTTCCAC
TGTGATGAGGAATCCACACCAAGCCACTCCAGCTAAAAGG
CATTTATTGTGCTTCCTGGTTTTTTTCCAGACTGTTTCCT
CCAGACTCACACAACACGTTTCTTCCAATAAATGTCCTTC
CTGGTTACAACCAGATATTCTTGGTTTCTTGCTCCTGAAC
GCACTCCCCCTGATTATGGCAGGCACTGTTGGTCAACCAA
TGGCTGCTCCCCTTCCCTTTCTTGCTAATAGAACCCCAAG
TTTTTATTTCTTCATATCTCTACCTGGCCCAAGTATAGGA
ACCATGACTGGTCAGTCCTATCCCCTTGTCCAGCGACAGG
TCTAAGGTTAGGCCTGTGACCCAGCTCTAGCCAAAGAGAC
CTGAGGGGAAGCACTGGAAGCTTCTGGGAAAGGCTTTCCT
CACTGATTGTCTTCCTGCTTGAGAAGCCGCCACATGAGAA
GAGAAGCTTGGAGCTACTGCAGCCATCGTGCCACCACGAA
GGAAGGCAGCAGCAGCCCTAAAGAAGGCAGAGGGAGCCTG
GGTCCTTGATCTCTCAGAGCCACCACAATGACCCTGGAAT
CACCTCCCTCTGAACTGTGGATTTTCTGTGATGAATCGGC
CCTTGTCATTTAGTTATCTTATACTAAGTGTTTTGTTATT
TGCGCCAAAACATTCTGAAAAACGGATTCTCTGAATTTCA
CTATTTTCCAAAATAATCATCTGCTGTTGGAGCTGGAAGA
GATCTGGGAGATCTTTGAGTTTCTTTGTAATAGAAGAATC
TGAGTCGGATATGGAGGCAGAAGCAGAGGGAGAACCCAGG
CCTCCTGAGTCTTATTCTGTGATGAGCCTTGCCCTATGGT
GGTCTCCCCAGCACCCTGAGGAGGTGCCCAGGACGTTCCA
CAGGGAGCCATGGGGATAGAGCCTGGATTCTGGCATCTGA
GAATCATGGGCAATGGGGCAAATAAGAAGGGGCAGACTGA
GCCTCTGCTGGGCTTGGGCAAGGCTGTGGGCTGAGACACC
TAAGATGCCAGAGTTGTGTTTCCAGCTCTTTCTATTGGGG
GTCCTGTTGTATGCCTGAGTGTGTGCATGTGTGTGTGTGC
ACGTGGGCACACACCAACCTTTGCCCTGGGTTCCAGTTTT
CAGCCTCCCTGAGTCTCTAGGATCTCCTGCTTCCCCAACA
GCCTGGCAGCAAGGTCCTCTTCCTCTCACGGATGAGTACT
TTGTGTAGTTTCTGGTTGGTTTCATGCCCTTTATTTTTTT
CTTTTTTCTTTTTTTCCACTTTTTAGGGCTTTATTTAGAA
AATGTATATGTAAGGAAGTAAAGCCGTTTCCCTTTACAGT
TTACAAACTAGAACCAGTGGAGTTTGCCTTGGAAGCCCAG
TCTGGATAACCAGTCATGCCCAGGCTGGCGCAGAGGAAAT
CAGCACTCTTCCTGTACACCTGTAGTCAGCAGGTGAGATG
AACAGGGCTGAAACAGCTCTTCAGTGTCGATTTTCATCAC
TGTGAAATCACAACTGTATAAATTTCACCACTGTATGAAT
CTACATTTATAGAGTGAAATGGGAACTGCTCTGACAACAG
TAATTGTGGGTATATTCAAAACGAACCATAATGGGAAAAA
AATACAAGTGCATCAAATAAAGCCACAGTATTATTTCAGA
ATACCATTTGGATAGAATGCATAAGAATGTATTACCACAC
ACACACACGCACACGTGCACACGGGCAACTGAAAACCATG
TTGTCCAGCCCAGAGTATTTGCACTTTATATGCAGGTGTA
TAAAAAATATATTGGGCACCTACCAGATGCTCACATCCTA
TAGATTAGTAGTTGTTACCCCAAATCCAATGTAATTCAAG
AATTCTCATTTTCAGGAGAAACATTAATTTGGGTAAACCA
AGGATTTTTATGGTAAAGATGTATAACAACTCTCAACTGA
ATTATCCCTTAAGTATATTTGTGTATATGTGTATGTAGAA
ATACATTTACCTTACAATAGGACATAGTATTTTTATTTTT
TAAAATGTAGTGGTTTCTTTTTAAAGAAAAATTGCAGAAT
TTACTACACTAAACCCTTCACTTTTTTCACGCCACTTCAC
AATTTTTTCTACAGCTATGCCTGGACAAAGACAGCTCAAA
GAAAGGCTAGGAATTCACTTCTGGTACTTACAAAGCTTCA
AAAGAGTGAACCAGATCTAGGGGGAACACTGATCCTGGAT
GCAGCTGGCTGACTGAGGTGCTGGTGTGCTGTTTCTTCAG
AGGTTTCAGGAAGGCACCCCCAGCCCAAAATCACCCTTCC
TTCACCTGGGAAGTCAGTGCCTGAGACTCTACCATTAGAG
ATACAATGCAAACCTTCCTGGGAGACAAAACTCCTCATAT
ATGCCTTAAAGTGAGTTTTTATGATCCTTTCAAGAGGGTC
AATGTTGAGAAGAATCCAAGTGGAGAAAGGACCAGGTTGG
TTGAGGGTACCCCCAAAAGAATCTCTTTTTCATCCAGAAT
AGGTGCTGCAAGTCTGTCCTGCTGGTGATGCACATACTGG
AGAACAAGAGGGTGGTGGAGACAATTATATAAACTTCCAG
GGAGAAAAGCTGGGCAAGGGGAAGGGCATGGAGGTGGGTG
GTCAGGTGTATTGGGGCATATTGTGGAGAGAAGTGTAAGA
AGTATGTGGTTACTTTGGTAGTGAACACTAGAGAGCCATT
GAAGGTTCTTAAAGAGGAGAGCGACATAATCCAAAAGCCA
AATATGGTGGCTATGTGGACAGGATTGAATGGAGAGACTG
GCATCAGGGACTCCAGGGAAGACATAATGAAGGGCTGAAC
ATGGCCATAAAGGAATGGTAGAAAGGTCACAAGAAAGGCA
CAAAGTAGAATCCAGGTGACCTTGTCCCCAAAGACTTGTA
GGAAGAATGCTGATTCCCTCACAGGGAACCAGAAAGGGAG
GCCAGAAAGCTGGTTTATAGGGAAGAAATACCGAGTTTAA
GGTACTTGTAGGTCATCCAAGTGGAGATGTTATTACTATC
ATTAGTATTGGCTGACAAACATTAAGAGATTACTCTCTAC
CAGGCACCATGATAAGCCCTTCACATGCATTATCCCATTT
AATTCTCATAACATCCCAAAGGGTAGATATTTTTATCCCC
ATCTTACAGATGAGGACATTACAGCTCCAAGAGATTAAGT
ATTTGCCCAAGTTCCCACAGCTAATAAGAACCCAGGCCCC
TGACTCCAAAGCTCCTAAGCACCATGAGGCTCTGGTGCTT
GGGGAAGAGGTCAGAAGCTGGTCTGTGGCCACAGAGATGA
CAAGGGAGCTCTTAAGAATGGCTGGGACCTCCCTAAGGAA
ATTCGAGAAGGAAGAGGAGAGAACGAATCTTTATGGCGTA
TCATTAGACAAGTCACTCAACTGTCACCATCCGTCAGCTA
ACCTTGAACGAGACCTCTAAGAGCAATTTCCCTATTCCCC
AGGATTTAAATGGGGTTTGGAGTTGGCATTGACAACCCAC
TAACAACAGCTCACAAGCTCACTAGCAGAGTAACCCGTAA
CTCAGTGTGAAGGAGGCTGTTTGCTCCTTCCACCTTCTGA
TCAAGACAACTTGTTTTTCTTAGTAGGACTTCTTTTCTGG
ATATAAGTCTTGGGACAGAACTTTGAAGCAAAATCTGGAT
GCAGAGGTGGAGTGGGATGGGAGGGAGCAGGTTTAGGGGT
CACTGCACTTTTCAGTTATTCCTTGGGAGCTTCAGACATA
GTCTGGAGGGTAGGGGGGACATTGACGAGATGAGAGAGTA
GAGGATGGCCTGTGGAGGAAGGGAGGTGGAGGAGACAGAG
GGACAGGGCATGAGGGCTCGAGGGAGCAGGGCCTTGGAAG
CATTCGCCCTCTCTCTGTGCTCACTTTTATCCACCAATTC
CCCACTCTGTGCCTCTTCACTCATTTTTCATCTTCTAAAA
GAAAAGAAATTCAAGGGAACACTTACACTGAACCCAAATT
GGTTTCCTTTCCTCCAAGCCAGGTGTCAGTGGTACCTTCC
TCTCTTGGTCCCCCAGCACAATGCCTCCTCCTTCCTCATC
CCATATCCCTTCTAGAGCCACATCCAGCCCAATTAACCTC
AGAAACTTCTCCTTCATCAGGCTTCCCTGAACCCCATGAG
GTGAGCCTTGACAACTTGGAGAAAAGCTCCTACTCCCCTA
CCCCCAACCCCTCTTAGGGCTTGGTGAGGAGAGGTAAGAT
GGGTGGGGTATAATCCCCGCTCAGCCTCCCTGTCAAGTCT
GTCTTCCACACTCCAGACCCCAGGGTCCAGCACACTTTGG
GTTCCTGACACATGTTTGTGGAAGGAATGAATGAATGACT
GGGAAAATGGACATGTAACAAAGGATGCCAGAGCAGAGCC
TGCTGAGTGGAGGAGGCTTCGGTGAGTCATGGGGCTCTCC
ATGCCTCCAAGGCAAAGCTGTGAAAACCATTAGCTGTGAA
TCAAGTCCAGCAGGCCCAGAGCAAGCTTCAGTCGCCCTGG
CTGCAGAGTTCACACCCTGAGCGCTCACCCCCAGACCGGC
AGCCTTGCCTCCTACACCCAACTCCCCCAGTGAGATCTGG
TCTCAGGCCTGCCTCATTGTCCACACAGGCCAAGGGTATG
GGGTGGAAGCTCCCAGCAGGCAAGGACTTTGGCTTACTCA
CCTGTGTACCCCCACAGATAGGCTCACAGTAAGTGCTTAG
TTAATACCAAATGAAGGAAAATAGAGTTATTTGGTGTTTG
TTCTGGTCTGAATGTTTGTGCCCTCCACCCCCCAAAAAAC
TCATATGTTGAGATCCTAACCCCAATATGATGGTATTAGG
TGATGGGGCCTTATCGATGATTACCTCCCAATCATAGGCC
ATTGGGAGGTGATTATGGTGGCGCACTCTTGAATGGAATT
AGTGCCCTTATAAAAGAGGCTGAAGAGGGACCTCTCACCC
TTTCTACCATGTGAGGACACAGCCAGAAGGCAGGCTTCAC
CCAACACTGAATCTGTCAGTACCTTGACTGTGGGCTTCCC
AGCCTCTAGAATAGTGAGCAATAAATTCCGGTTTTATGTA
AGCCACCCACTCTATGGTACTTCGTTACAGCAGCCTGCAT
GGACTAAGACACTGCTCGTTAGGTGCCAGCAACTTTAACA
CACAGATGCCACTCAAACCAAACAGCAGTTTTGAAAGGCG
AGTCCTCCTGTGCCTATTTTTGCTGATGAAACTAACACAA
AGAAGTTAAGGGACTTCCTAACGACCACCAAGTATTTCGG
TAGCAGAGACCTGGCATTGGTTCAAATCAGGTCATTTTGC
TCTTAAGGCCATGTTCGTTCCACCAACCATGAATACCCAA
ACCATCTGGGTTCTGTAGGAGGAAACTGGAAGAGAAAATC
CTGGCATCCCAGAGTCCACCCAGGTTTAGTGCACTTCCCT
TCCTTCACCCCACTTGGGAGAGGCAAAGGAGGCACAGAGT
AGGGAAGGATGGCAGCTCCTCCCACGTCTCCAGGTGGCTT
GCTACTGAGGCCTCTTAGATGCCCAGGATGGGGGAGAAGG
GGACTCTTCCTGAAACCTAGAGGTCTTGGATAAGGAATGA
TTGTCAAGGGTGAGCCTTCAGTCTACCCCAGGCCCTGATG
GCCGCATCCTTCTGCTGGAAGCCATGCTCTGAAAGTACCA
AGTGTTCAGTGGATGAGAAGAGAGAGCAAGTGAGCCTGGC
AAGGATAAACCAATCCACACTTGACCCCAAAGCAGTGTGA
GCTGGTTAAGAGAGTGAGCTTGGCCAGGAAAGTCAGTCAA
GACGGAAGCCCTCAGAAGACAGCGCCTGAGACACGTTGAC
ATCAGCCCAGCCGGCCTCCACCCGCACGCAGAGGTGTCTG
AGACGCACTACAAAGGACCCAGCTGGGTCAGCAGATTCCA
ACTGAGACTGTACTCTGCCTTCCAGAGCTGTGTGCCTGTA
AGCAAGTCACTCACCTCTTAATGTACTTCACAAGATTGTT
ATGAGCATCTGAAGAGATGGGGCATGTGAGTGAATCCCTG
CCCAACAAAATATATGGAAGAAATAGAAAAAGGCATTCAA
CTAACATTTGGTAAATTGAACTGTTCTTATGTCTAGCTAG
ATGTGGGTTTCATAGTTTTACTTGACTGGATTTGGGTTGC
ATTTCCTTGTATGTCCTCATTTTCTCTTTTGATTTTTAAG
TGGGGAATGACAATAAAAATTCATTGAAGGTCTAGTATGT
GCTAGATTAGTCCTTCTCAAAGTCTGGTTCCTGGACAGAT
TACACCAACATCCCCCGAGATGCAAATTAGAAGTGCAAAT
AAATTATTGAGCCACACCACGGTCCTACTGCTTCAGAAAC
TTGAGGTGGGGCCCAGCAACTCTTGTTTTAATAAATCCTC
AGGTGATGCTGATGCACACTAAAACTACCATGCTAAGTGT
TTTACATGAATAATCTCTTTTAATTCCATAAAAGCCTAAA
GAGGTGAGAAGTATAATAATATCCCTGATTTACAGAGGAC
AAACATGGGGTTTGGTGAGGTTAGTGGCCTGTCCCAGGTC
CTCACCTGGTAAGGGAGCCCCAGGTCTATGTAACCCACAC
CACTGCCCTCTCCCCTCACTACCTTGATGCCTCCTAGAAG
TGAGACGCTTTTGTTCCAAGAGGGCTTCCTGCAGGCAGAT
GTGGGAGCAGGAGTCACTAGTGACACTGGAGCATTCTCCC
GGGCTGATGGGTAGAATAGACAGTTATTTTTATTAGGTTT
GCAAGACCAGCTGGACTGTTATCATCTATGGGACTAGGCA
AACATCTAGCACTAGGACTGTCCCATTCCTGGGCTGGAGC
TAAGAAGGCATGGCTACTCGTTTGCAATATTCCCGGAGCA
CCTACCATCTGCTAAGCATGAGCTTCCCCAACACTGAGAC
CTGTTGTAACCACTGAAGATGATGTCGCCTTCAAGGATGG
ATTAAGTTCCTACTACTTGAAGGCACTGTGCCAGAGGCTT
TACAATATATTCTCCTCCTGGTATTACTATGCCCTTTAAC
AGATGACACCGTTGAGACCCAGAGAGAGGCGCGAACAACA
GCTTATAAGCAACGGGGCAGGGTTCTGGCCTGCCTACTCG
AAGGATGATTTCTTCCATTATGCTATCCTTTGAGAAGACA
GGAGGGAGTAGGGGAGAACGGTGGGGGCTCCCAGCAAAAG
GACAAGAGGCCCTCAGGGCCTGGGGTAGAACTGGAGGCCC
ACTCTTGACAATCAGTCCTTACCCAGGAGCACAGAGCCAG
GCAAATCTGGTCCCAGCACCCATGCCCGCTTCCCCTCCTG
GCTCGGTGACGCAGGAGAAAGCCCCCTGGGACTCACCGCT
GGTCGGAGAGCACCTGCCGCTGCTGGGAAGAGCTCCGGTT
TTCTGTGTGCGCCAAGAGGGCCCAAGGCAAACCTGCCAGC
AGCCACGAGATGGCGCTGAGATCCAGGAGACTCCGAGCGC
TGCAGCCACCCTCTCCGAGGCTGCCCCTCGGAGGACCCAA
GCGATTGCGGAGGACGCTCTCCCACTCCCCACTGGGATTC
CTCTTCCCTCCCTCCTCCTTCCTCGCCGCCTGGCCCTGCG
AAGAGTGGAGGCACCATCAGGGAGCCCTAGGCCCAAGGGC
GGGCTGGGACTCCCCAGTGACTCCTAGGCAGCCGGGGGCA
GCTGCTTCTCCCCTCCCATGCCCTCCCTTCCTCTTTCCCT
GTGTTCCTCCCCAGCCCTGCCAGTCAGTCCTGGGCCACTG
CTCTCCCACAGCACAGCTGAAGCAGGATCGCAACTCGCAG
ACTTAACGACTGCACAACTAAACATCAAAAATGAACTCTT
CGTTGGAAGACATACCTCTGCTTGAAAACTCAGCCATCGA
AGTTCCCCCTCTGTGTCAAAAATAAATTATGCGTAGAAGC
CAGAGTCCTCTCCCATCAGGAAAACCATGCATGTGCGTGG
GTCCGCGCGCGCGCACATGGAGAGGTAGAATTTTGAGTTG
AAAATCTGGATCTACCATGAAAAATCGTGTGACACCAAGC
AAGTTCTTTAGGACTCTTTGAGCCTCAATTTTCTCATCCA
TAAAGTGGAAATAATACTAGTAATCACTTCATGGGCTGTT
GGAAAAATTAAATACATCTAAACCATTTAGAGGTGCTTTG
ACACGTTGTAAGTATTCAGTAAATATTATATCTTTTCCTC
TGACAGTTACGGTGTGTGTCCATCATCTGGCATTCAATGC
AGGCAGCCTTGTGTTTTTGGCTAATTTCTCCTATAGGACA
TCCCACCCCCAAGGGCCGTGTCTTGCATATCTGTATGCTC
AGGAGCACCCAGCACAGGCTCTCGCCTGGTGCATAGTAAT
CAGAGTGGGCCATAGTGACCACCACAAACCACAGCCTCTG
GCTTCAATTCTGCCTCCCTCCTGTCTTCTTTCAGGTGCTG
GCTTCGTGCACAGCCCTGCTGGCGCAGTTATCGAGTGTCC
TCACCTCCACTTCTCTGCTTTGGGGCGGGTCGTGCCCAGC
TTTGAGTGGTGAGAGCTGTAGCCTTTTGCTCTCTGCTAGG
CCAGGGAGCCCCTTCTGAGAGGGTGACGGGGGCCAGGGTG
GTGGGGGTATGGTGCTTGTGTTGTGTCCTGGAGAGAGTGT
GCGCCACATAAAGCCTGCTAGAGCAGAGGAGAAGAACCTG
CCCCGACACCTTAGCCTTGACCCAGTTTCGTATGGTGTGA
AGCCCTTGCTTCCGCTGTGATCGGGTCCAAAAGGTTAATA
AGTCAATTTGTAGAGGTCTGTGTCTGGGAGTTCTTTGGGG
TTTTTCTTTGTGTCTTTCCTGACTTTTCTATCTCTGAGAG
TCAGGTCTTTCCTCCACATCTCTGTCTTGCACTGCAGTTC
CCCAGTGCGCAATCATTCCATGTGTGTTGACTGACTGCCA
GACACATTGGCTCTGAAGGACTTACCAAGCTGGCTCTCAG
TCATATATATATTTTTTTAATTTTTGAGACAGGGTCTCAC
TCTGTTGCCCAGGCGGGAGTGCAGTGGCACAATCATAGCT
CACTGTAGCCTCAAACTCTGGGGCTCAAGCGATCCTCCCA
CCTCAGTCTTCTGAGTAGTTGGGACTACAGGTGCCTGCCA
CCACACCTGGCTAATTTTTATTTTGTATTTTAGAGATGGG
GATCTCGCCATGTTGCCTGGAGCTGGTCTCAAACTCCTGG
GCTCAATCAATCCTCCCTCCTAGGCCACCCAAAGCACTGG
GATTACAGGAGTGAGCCAACACACCTGGCCTCAATCAGAT
CTTTAACCATCCAATTTATTCAATTACGTCAGAGGGCCAC
CTGCTGAAGCTGTTCACAGATTGCTCTGATATCATTGAAA
AGCTAACCACATATGCAAATGAAGTGTTGGAGGTGTGAGG
GTGGCTTGGGGTAGAAAGTGCTTCTGGTTCATCTAGGAAG
GCTTCCTGGTGGGGGAAGGGCAGGGGCTGAAGTTGTCACT
GAAAAGGATGCAGTTTGATACCGTGAGGGGGGTGGTGTGG
TTTTAGGCCATAACCCTCCCTTTCCTGGTGCAGGTCCTCA
CATGAGTCATTCCAGAGTTCCCTTGCTGGTCACTGGGAAC
ATTCTAGTGTGTGACCTCTCTCTGGCAACAAGCTGAGTTC
CTGGAAAACAACAATCACGGAGAGACAGTCTACCACCTCT
ACCCTCTTAACTCTTCCTTAGAAATCCTACTGTCTGCAGC
TGGGAATGAATGGAATGAAGGTCAAGGATGAAGTAATAAT
CAAATACTGGGTTTTGGGTGCCCTGGTAACTATCCGGTTT
CCAGTTAGAGTTCCTGGGTGACATCTTCTTTCCGGAGGAA
GACAGAGTCAAATGAGAAACATGAGTTGAGCCCAGCGGAA
AGGACCATCCGGGAGATGCCTGAGGGGCTCCAGGGCATTG
TAATCTCTTGCTCAGCTGGCAGAGTGGGGATGACACGGCC
AGCTGCTCTCTGGAGTCCTTGGCCTTCCTGTTTCCCTCTG
AGGACTTTGAGTGGGGAATCTAAACCATATGTCTCTGATT
CATTTACTGTGAACTCATCAAGTTGCAGTTTGGCGAGAGT
CCTTGGATGTCTCGGAAGAGCTTTTGGTTTGGTTTCATTT
GTTCTTTCTAGTGCTTTTCCTTTGAAATAGGAAGTTTATG
TTTGCCAAAAATAAGCTGAAAAGCTAATTTGATATTGGAT
CAGAGCATAAAAAGAAATCAAGAAGATATTATCCTTTGTG
TTTCCCTATTTTTAACTTTGCAATGCAGGCAAGTCATAGC
TGACATTTAATTCTGCGGATTGGGCGCTATCATTATCCCC
ATTTTACAAATGAGAAAACTAAAGCCCAGAGTGGTTAAGT
AAATTGACCAAGTCCACATAGCTAGTAAAGTGGCAGCTTT
ATATACGTGCACAGTAGCATCACCAAGGGCCCGTCATGCT
TTTAGGGGCTTATGTAAATATTTTAACTTCTTTTAAAATC
AGAAAAAAATGAACTTGATGTTGAAAGAGAATTTAATGTA
TTTGTCTTTCTACCAACACAGTCATATAAAGTTTAACTCT
TTCGGAAGCAGGCACCATCTTGAGTACCAGGGAGAATGAG
ACAGAGAATGGAAGGAACAGTGGTTGGGTGTCCACTGCGC
TCGGCAGGGCTGACCACTGTGTGAAAGTGGCCCGGATGCC
AAGTCAGCCCCCTCAGTGAGGGGACTCAGCCCACACCCTA
AGATAGAGCAGACTGTATTTAATAAAGTGCCACTGAGCTT
GGACTAGGTAGATCACACGAGGCTTCACGAACGAAGGAGC
TGGGATTTGAGGAAAGGGTTAAACACGAAAGGATGGGAAA
GTAGACACAATTTGAGGAATGGAGAATTCCCTGTACTGGT
GGAGACTGGGGGTAGCTGATGTAGAAGTTGTACTGATTAT
TAGTTAAAACTCAGTTTCTAAACTACTTTTGAATTGTATT
TTGTTTGTGTTTCACATTGAAGATCTGCATCTAGCTGTTA
CTTGTTTTCATTCTGTCAGTGATAATTAAAGCTCAATTGT
TACTTAAACTCACAAATGATTATCTTCTGTAATAGAAAGG
TAAACAGGACTTTCGCTTTTTTTCATTTTGTTATTTCCTG
TTAGAGGTTAACTAATATTCATTCTTTAGCAGTTAATGTC
TATATAGCAGACATAGATATAGCAGGTATAGATATTGCTG
TTTAGCAGCAATAATTAGGAAATTGTCCAAAAGGTCATAG
GAAACCATCTCACTTCCTTATTTTTGCACCAAAATGAAAT
ACCGAACATTACAGTGTGGTTTCCATGGAAGAGACTCATG
GTTTACAAACAGTGCCCCTCAGAGATAGGACTTGGTAAAG
ACGCCTTGGGGGACAAGGGGGTAGGCAAGGCGGGCAGGGA
GTGGCCAGCGGGTGAGCAGCGGGTGGGTGCTGAGGTCCTT
TTCCCTGCTTTAACATGATCAGGTTGTTTACATATGTTAG
GGTTTCTAGAAAAGATTTCATGTTTTAAAAGGGGGATCCT
TTAAAAAAAATAAATTTGAAAACCACTGCTATAAAAACTT
TAAGAAAGTTAAAAACACTAGGAACTAGGTGGTTTATTTC
TTTATTTCTCTGCCTATTCCAGGAATAACTTAAGATGGCT
TATACAAATATTAATACAAATCATTCAGCAAGTTTTTTAA
AGCAAAGCAGTAATGGAAAGAAGGAAAAATAGTGGTAGAG
AAGTCAGACATCCCCAGGGCAAGGTTCATGCACCAATGTA
CCCGAGGAGGAGCAGGCCAGCGGGGCTGGGCGGCACAGGC
TGCAGCTGGCAGGTGTGGTTCACAGAAGGGTCACACAGAC
AGAATCCATCCTCCCTCTGCAGGATGAGGAGATGGTGGCC
TGGGCAGAGCCCTGATATCCTGTGGAAGCTCCTAGGATAT
TAGTGAGAGTTCCTTGGAGTTTTGTTTGACTTTGCAGAAG
CGCATCCTTCTCCATCCCAGCCACCATCTTTGTCCTTTCC
TTCCCTAAAGACGCATAAACCATGGCAAGTGGAGGTCTCT
GTCTGCCCACCCAGCTGTCCTCAGTCCTCTGGCCACACAT
CCTTCACACCCTAATCACCCCTCAATCAAAAATTTTCAAA
AGCCAAATTTGATCATTTGTCTTGCATTTACTCTGGACCA
GGTACCGTTCCAAGTACTTCATACATTCAGCCTTCCATGT
CTGTGGGTTCAACCAACTGTGGATAGAAAGTATTTTTAAA
AAACCAAACATCTGTACTGAATATCTACAGACATTTTTTC
TTGTCATTATTCCCTAAACAATAAAGTATAACAATTATTT
ACATAGCATTTACATTGTATTAGGAATTATAAGTAATCGG
GTGTTGATTTAAAGTAAACAGGAGGATGTGCATAAGTTAA
TGCAAATACTAAGCCATTTTATATCAGGGACTTGAGCATC
TCTGGATTTTGATGTCCATGGAGACTGCTAGGTAAGTTAC
TGTGTGGTTTCTCCCTGAGTCATCAGGGCAGGGATGAAGT
TGGAGGAGCGAGGTTTTCCTGCCAGTATTTGGGTTCTCTT
TACCCAAAGAAACCAATCCACCGAAGGTACTGAGAGACAA
CTGTATGTGTTAACACTTTTGATTCACACAACATCCCTAT
GCGGTAGGTACTATTATCATCCCCATTTAACAGATCAAGA
AACCGAGGCACAAAGAGGTTAAACAACTTGCTCAAAGTTA
CACACCTGGTAACAGAGCCGAGATTTGAATATAGTTTGGT
CCTGCATTCTTTTTACTCTACCCATGGAGCCCCAATTTCC
CAATTCATTACAGCCTGCTGGTTGCAGAGTGGGAAGTTAC
GCTGTCCCTGAGGCTGAAGTCCCAGGTTTTACCCTCAAGT
GAGCTACTTGGTCACACCTTGGTCTGTCCTGTTTGGGGGC
CACAGATGGCACCTTGCAGTCTGTCCAGCCATTTGTTGAT
ATTTGCAGATCCCAAAGAAAACCCAAGGTTTGAAGGAGTG
AGGGCGCAGGGCAGGCTTTTCTCACAATAGAAAAGGCAGC
AAAGAAGTAGGATATGCAAGACAGGATCTTGGTTTCTCTA
TGGTTTTGTCTTATTAATAATAATTAATATTATGACAGAT
ACCACTTAGAGCCAGACACTGTTCTAGGCATTTTACATTC
ATGATCTTATTTAATCCTCAAAGCAACAGAGCAAAGTAGG
TATTATTAGTCTCACTGTAGCAGGAGGAAATTGAGACCTA
GAGGCCACAGTGAATTCATCTCTGCTTTTCCCCAGGCCAT
AGCACCCAAGTTTTCTATGTGGTCACCACCCTTGTGCTCT
CTACAGCCATTTGCACAGAAGCTCCTTCATAAGGGTTCTC
AGGATCTGTATTTGCTTCTGCTCCCGCCTGTCAGTTCCTC
AAAAGCCAAGGCTGTGCTCACTAGTTCTCTTCACGTCCTT
CCTCTCTAACCCCAAGAGCCCCACATAAAGCTTTTGGTAA
GGTAGGCTCTGGTTCGATGCTGGACTTCACAGCTAGGATG
ACATCAGCAGCTGGCACTGCTGGTGGAAATGCAGAAATGG
GGAAACCGTCAAAAACAGAGTGCCCTGATCCTTCTTCACC
CCCAACAACTCCTAACTTGTATACATATGCATAAAGGATG
AATCTGCCTAAACACCCTAGAAAAATGCCTACCCTTGGAC
TTCCATATAAATCATCATGCAAATGAGGCAGCAGCTGTGG
GCCTGGTTGCTGGAACCATTTATGTCCTCTCACACCTAAA
GAAAACTCAGATACTAGTAGGAAAACCCCACTCCTCCAGC
CTCATCCCTGCCCTGATGACTCAGGGAGAAGCCACACAGT
AATCTACCTAGCAGGCTCCAGAAGCAGCCTCTTCACTTCC
CTGCCAACCCACCTCACCCACCCGCACCCCCACACAGGCA
GGGGGAGGTGATAATAAGCAGGCTCTTACCAGCTGTCTTT
GCAGGAGCAGCAAAAATGATTACTCAGCCTTGTTCAGGAG
AACACACTCTCCCATCCCTGGCTAATTCTTGGGGGTGTGG
GGCATGGGAAGGAAACTGGTGTCAGGCTGGCTCAGGTCTT
AGAAAAGTGTCATTCATCTGGACAGTGCACAGACTTTGTA
ACAACTTAGTGATGGAACCAAAGCTTACTTTTGTGCCATT
TATGAGGGAACTAATCTATAAGCAAAGGATCTCAACTATT
TGCTCATTTATTCAATGTGTACATGCGAACACAATAAAGG
AGAGCTTAAAAAAAAAAACCCTAAAAATGGCTATTAGCAT
GAAATATCAGCTGTAGCACTTTAGCCTGTGGGAGAGAATT
TGGCATTTTCAAGTTGTTTCAAGGGTCTTGAGTTTAGTAA
AAAAACAGACTTAGAAATTTCAAATAATTCTATTCTTTTT
ATTGAGGTAGATTCACAGAACCCCCTTCTTGTCAACCTCT
GTCACTCTATGCAATGAAAATACATAGCCTTCAAAAAAAA
ATAAAATAAAGGCACTTGTGTTTTACAATTTTTAAATAAT
TTACTTCCTCAAATTTTCAGAATATCTTCCCTACCTCAAT
TATTCTGAATGAATGAGATAACCCAAAAGAATGCTTTTAT
AAAGTGACTTTGGCTTTGGAATGTATTATTTGGGATGTAT
TTGTAAGTCCTCTACATTCCAAGTTTGGTCTGCAGACCAG
CAGCATTGGCATCACCTGGAAGCTTGATTGAAATGCAGAC
TCTTCAGTTCCTGATTCTGCTGGGCCAGGAGCTGCAGTTT
AGCAAGATCTCCAGGTGCTTTCAATGCACATTGAAGTTCA
AGAAGCACCTGTTGGATATTGTCCTCATGGGCAATGACTT
GACTTGCAGAGTTTTTGCTTTGCTCCCAATGATGCTAGAA
GGGCTGGTTCTCTCTGAGCAAGTGGCAGTGTTCTGAGGAC
AGCTGGTACTAGACCTTGTTGGGGTTTGGCCTCAAAAACA
GATCAAGTGGGTGGGTTCACACACCGTGACCCTGGCAGCT
GGCCTCCAGATCAGTAGGAGCAACAAGGATATTTCTTGAG
CTACCTGTTGGATACCCCTTTCTTGACTTCAGGGAAAGGA
GGAAGCCCTCACGAATCTCTTTGCAATCTTCTCCTGTCTC
CACTCTTTTATATCTTCAGTGTAACTGAGAGGTTTCAACA
GTCAGGTAACCAGTCTTAAACTTCTTTTGTAGTAAATTTT
GTATACAGCCTAGCACTTCCTTTAGAAAGTAACATCTATT
ATAACTTGGTAGCTGATTCAAAACTTCAATATTATGTCTT
GTGGCATGTATAACAGAAAAAGAACTGGGAAAACCCTAAA
TGTTTACCAGTTATTGGTTCAATAAAGTATAGAATGTCCA
TGCCATAGAGTATTAGGCAGTAGTTAAAAAGAATAGGGCC
TGTCTCAATGTGTGAACATGAGATAGTGTCCAGGATGTAT
TACATGAGAAAGCAAATACTGTCGTCCCTCCCTATCCACA
TGGGATTGGTTCAGGAACAATGCAAGAATATCAAAATCTG
AAAGTGCTCAAGTCCCTTATATAAAATGGTATATACTATT
TGTATATAACCTCTGCACATCCTCCATATACTTTAAATCA
TCTCTAGATTACTTATAATACCCAAAACAATGTAAATGTT
ATGTAGTGGTTGTTATACTATGTTGTTTTTTATTTGTATT
ATTTATTATTATATTGGATTTTTAAAATATTATCAATTCA
CAGTTGGTTGAATCCACAGATGTGGAATTCTCAGATACAG
AGGGCCAACTGTATCTAGTATCACCTCATTTGTGCCTAAA
AGAAGAGGAAACGGTCTTCATGTATAGTCTTTATGTGCAC
AGAATATTGCTGGTTGTATATCTTAGAACCTGGAATAGCC
ACTGCTTCTAAGTTAAGGGCATTTTTTTTTTTTTTTTTTT
TTTTTTTTGAGATGGGATCTCACTCTGTTACCCAGGATGG
AGTGCAGGAGCATGAACATGGATCACTGCAGCTTCGACTT
CCTGAATCAAGCAATCCTCCCACCTCAGCCTCCCAGGTAG
CTGGGACTACAGGTACCAGGTAGCTGGGACTACAGGTACA
CGCCATCACACCCGGCTAGTTTTTGTATTTTTGGTAGAGA
CAAGGTTTCACCATGTTGACAAGGCTTGTCTTGAACTCCC
AGGCTCAAGCGATCCACCCACCTCAGCCTCCCAAAGTTCT
GGGATTACAGTCGTGAGCCACGAAGTAAAGGGTCTTAAAG
GCCGGACCTGGGAGAATTACTTTCACAGTGTATTATTTGG
TACTTTTGATTTTTTAAAATATAAATGTAATGTATATATT
ACATTTTAAATTCCCAAAGGATTATACAGTCATTTAAAAA
TTATGGTTGTGAAGATTAATATGGCAGCATGAAAAGTTTT
TATGATGTAAAGTGAGAAAAGCAAACATCCGTAGTCAGTA
CGTGCATTCCAATTTCAACTATGTAAAAATAAGCAAATTT
AAAAAAGACTTAAAGAAAAATGAACAAAATTTAAGAGTAG
TTATGTTATAGCATTGGGATTTTCCATAGTTATAAAAATC
AACTTTATTGAGGTATAGTTTATATGCAAAAATGCATCTA
TTTTAAGTATACATTTGGAAGAATTTTCACAAATTCATAT
AGTCATATAACCATCACCACAATCAAAACACAGAACATTT
CCATTATCCCAAAAAGTTTCCTTGTACTTTGTCTCATTCA
ATCCTGGTCTGCAATCAACGATGAGTTTTCTGTCACTATA
AGTTAGATTTTATTTTCTGTCACTATGAAGTAGAATCATA
TACTATGTACTCTTTTTGTGTCCTGGCTCCTTTTGCTCAG
CATAATATCACATCCATCCTCTCCTTCTTCCTTAGAAACT
GCATCCTGGGCAATATCCTCAGCTGAAAGATTACACTTCC
CAGCCTTCCTTGCAACTAGATGTAGCCATATGACAAAATG
ATGTCCAATGAAGCATAAATAGAAATGTCATGTGAGACTT
TTGGAAAAGCCTCTGTAAAAGTGAGGAGCAGACACCCTTT
TCTTTTTCTTCTCCTTTCTCTTGCTGTTGCCCTGGAATGT
AGACCTGACGGATGGAGCTCTGGCAATCATCTTGGAATAT
GTAGTGACCTTAAGGATGAACAGAAAAGAAAATGAGCCTG
GGCCTTTAATGACACAGTGGAGCTGCCCTCTCAGCTTGGC
TCTCTTCTTCTTAGTCTGCTTTTATATGAAAATATATACA
TATCTTGTTTAAGCACAAATATTTTGGGTTTTTCTGTTAT
TTGTTGCTAAAAGTAATTCTAATTATTTCATAAGCCTTAA
TGCATTTTTAAATTATGCATTTTTTGATCAAAAATTAAAT
TGTAACATAAAAAATAAAACTTTATACTAAGATCTGACAA
AAACCGTTTAAGAAAAACATTACAGGCTGGGCGCGGTGGC
TCACGCCTGTAATCCCAGTGCTTTCAGAAGCTGAGGTGGG
TGGATCACCTGAGGTTCATTCGAGACCAGCCTGGCCAACA
TGGCGAAACCCTGTCTCTACTAAAAATACAAGAATTAGCC
GGGCATGGTGGCGTGCACCTGTAATCCCAGCTACCCAGGA
GGCTGAGGCAGGAGAATAGCTGGAACCCAGGAGGCAGAGG
CTGCTGTGAGCTGAGATCACACCATTGCACTCCAGCCTGG
GCTTCAGAGCAAGACTCTGTCTAAAAAAAAAAAAGAAAGA
AAGAAAAAGAAAAACATTACAGACCAATATCCCTCAGGAA
CATAGATGTAAAAATTCTCAGCAAAATATTAGCAAATTGA
ATCCTCAATATATAAAATGAATATGCATGACCAAATGAAA
GGTTGACTCAGCATTAAAAAATGAATCAATGTCTGTAGTC
CCAGCTACTTGAGAAGCTGAGGCAGGAGGATCACTTGAGC
CCAGGAGTGTGAAGCTGTAGTGCACTATGATCACTCCTGT
GAACTGCCACTGTATTCCAGCCCAGGCAACATAGCGAGAC
TTCATCTCAAAAAAAAAAAAAAATCACAATCCTTCTAGAA
TTAATAAGAGAATTTAGCAAGGTTAAAGGATACCAGGGTG
ATATACAAAAATGAATATACTAGCAACAAACAACTGAAAA
ATTAAAATTTTATAAATCCCATTTACAATAGCCTTGGAGA
GCATGAAATATTTCGGGATACGTTTAATGAGTGATTTGTA
AGACTTCTACACTGAAGATTATAAAACATAACTGAGGCTG
GGCATGGTGACTCATGCCTGTAATCACAGCACTTTGGGAG
ATCAAGGTGGGTGGATGGATTGAGCACAGAAGTTCGAGAC
CAGCCTGGGTCTCGAACAAGGTGAAACCCCATCTCTATAA
AAAATACAAAAATTAGCCAGGCATGGTGGTGCATACCTGA
AGTTCTAGCTACTCCGGTGGCTGAGACGACAGAATCGCTT
GAGCCTAGGAGATCATGCCACTGCACTCCATCCAGCCTGG
GTGGCGGAACAAGAACTTGTCTCACAAAAAAAAAAAAAAA
AAAAAAAAAAAAAAAAAAAATCAATGTATTAATAATTCTC
CACAGAATAAAAGAGAAAATCAAATAATCATCTCAATTGA
TGCAGAAGATGCATTTGACAAAATTAATATTTCTTTATGA
TAAAAATTCTCAGCAAACTAAGAATAGACAGGAACTTCTT
CAACTTGACAAGGGGCGAATCTGAAAAAAATTACAGCTAA
CAACATAATTGTGAAAGACTGAATGCTTTCCCCTAAGATA
GGGAACAATAAAAGGATAACTGCTCTGAACATATCTATGA
AATATTGTGCTGGAACCCCTAGCAATGTCTAAGGCAACAA
AAAGAAATAAAAGTCATAAAAGATAGGAAAGAAAAAGTAA
AACTTTCTCTAATTACAGGTTAAAATGATTATCTACATGG
ACAATCCTATGGAATCTAAAAAAAAAAAATCACAATCCTT
CTAGAATTAATAAGAGAATTTAGCAAGGTTAAAGGATACC
AGGGTGATATACAAAAATGAATATACTAGCAACAAACAAC
TGAAAAATTAAAATTTTATAAATCCCATTTACAATAGCCT
TGGAGAGCATGAAATATTTCGGGATACGTTTAATGAGTGA
TTTGTAAGACTTCTACACTGAAGATTATAAAACATAACTG
AGGCTGGGCATGGTGACTCATGCCTGTAATCACAGCACTT
TGGGAGATCAAGGTGGGTGGATGGATTGAGCACAGAAGTT
CGAGACCAGCCTGGGTCTCGAACAAGGTGAAACCCCATCT
CTATAAAAAATACAAAAATTAGCCAGGCATGGTGGTGCAT
ACCTGAAGTTCTAGCTACTCCGGTGGCTGAGACGACAGAA
TCGCTTGAGCCTAGGAGATCATGCCACTGCACTCCATCCA
GCCTGGGTGGCGGAACAAGAACTTGTCTCACAAAAAAAAA
AAAAACAATCACTGAGAAAAATTAAAGAATATTTAAATAC
ATGAATAACTGTATCACCGTCTATGAATAGTGAAGACTCA
CTATTAGCAGGATGTCAGTTTCCCCCACATTGATCTATAG
ATTCAATATAGAATCTATATTCACATAATCCTGGGTGAAA
ACAGCTGGAGTTTTTAGACATTGACAAGCTGATTCTGACA
TATAAATTTACATAGAATTTAAAAAATAATACAATGAATC
TAAAATAGAAAAATATAAGACCAAGATTGTGACAAAGACA
CACATGAGGTTCTGCAATAGCACAGAGGAAGAAAGAATAG
CTCTGATTAGGTGACTCAAGGGAGGCGCCTCAAAGGAGAT
GACTGAACAGTGCCGGCATCTGGGTGCTCAGGTAAGCATC
TGAATTTTGAACAAAAAAAACAAACTTCCTGCTTGATCCT
GGTTGAGAACTACGGGTTCAAACAAGGTGGTGCCTGTGGG
GACAGAGAAGGGAGAACAGTTGGAAGAGAGGATGGATATG
AACACCAACTGGACTTGGTGGAAGAAAAAAATCCAATTAA
CTCTGGTTTCCAGCTTGGGCAGCTGGGTAGATAATGATTT
CGTATTCCAGGATTTGGGAAATGGAAAGCAGATTAGTTTT
ATGCATGGCAGTGGGGATGAGAGAGAGGTTGAGAGAAAAA
TGATCTCTACACACCCTCCAGAGAGCTCAGAAACTCAGTC
CCCCCAAGTGGGTCCAGCAGGGCAGAGAGCTGGAGACAGG
CTGACCCCAGCTGCCCTTTAGGTTTTACCTCCATGGGGCA
GACCCTGCTGCTGAGAAAGGTGTGCTCTGAGCATTTGTTG
GACAGCTGCTGAATCTTAGGGCTCTGAGCTACTATAAAGC
AATTTTCTCCATGGTTTTGTTGTTTAGCATAGAATTTGTT
AGCCCCTAGACAATTGTCCCTTGGTTTAGAATGCCGGAAC
AAATTTGACCCGTGGAGTCTAGTTCCAGGATTCTACTCAC
ATTGTTCCACTGAAGAGATTTTAATAAAGGGATATTTCCA
GGGATGACAGCCAGGCTAGGGAGCCGACCAGGGATGTGGA
GGCACCCAGGAGCTCTCCAAGGTGGAAGCTATTACCACAT
GGAGGCCAGAAGGGGCAGAGGGAGAGGATGGTATTACTGA
GGCCCAGTGGAGACTGGAGCCATAGAGGAGGAGCTGGGCT
CCTGGAAGAATGCAGCCATTGCCAGGCCAAGCCTCTGAAT
CAAGTGAGTGCAGACAAAAAATACACCCCATCACCACCCT
CCTTATCCCTCAGTCTCCAACTGGTGCCTCCCACTGGCTA
ATGGTGATTGGAAGCCGGCCATCAGGGGAGCATGAGCAAA
GAAGAGTGGAGAATGGACCAGGTGTGTAGGGTCAGGGGCA
AACAAGATACCAACACAGCCACCCTGGAACACAGCCTGTG
TAAAAGCAGGGGCATGGGTAACTTGGAGGAATGACAGAAA
AACCATAGCACAGAAGTCAGGACTCTTGGATCCCCACCCC
CACGCACACTGAGTGTTCTGGGAGGCATGCTGCTGGCATC
TTAGGCCTCGACTGCTTTGGCTGCAAAATGAGTAGGCTGG
ACCATTCAGTTGAGTGAACATTGTAGCCTTCCACAGAGAG
TCCCCTGACTCTGCTGTAAGTCAGCTGGCCTTCCCACCAA
GCACAGACTGTGGCTCAACCCCAGGCAGACAGGAGTAGTG
CTGGGCAAGGGGAGTGCCAGGGAGGCCTGGGACTGGCCAG
CATCTGGGACTAGAGCTGATGTTCCTCTTTTCCAGCAAAC
CCATGGGACATGCAGAGTCTACCAGGGACTTTTCTTAAAC
GTACTTTTCACGGTGGTGAGGTACATTCAAAAAGAAACAA
GAGTATTCATCTCCAGAGAGCAGCAGCTTCACAGACCTGT
GTTGCTGTAGCTCCAAGTCCTGGTGCCCCCGCTCAGTTCC
TGATAACTGAAGATGAAACTTGAACAGCAAAAGGGAAGTC
TCCTGTATCAAATCCTGTTTCTAGATGGTTTCAGTTCTTA
AAGACGTAGGATTCCATATTTTCTCACCCAATAAGCTGGA
GGCAAAGAAGCTTCAGTGACCACCAACCACATTTGCACAG
CCCTGGGGTGAAATGGGGCTGCGCCACAGAGCCTTTCTGG
AATCCGGTTTGAAAGGGGGTCCCGATATTTCTAAAATGTG
TCATCTTTCTCCTTATCTATGTAAAGAATTGGTCCAGGTA
AGTGCACAGATTTGCTAAGTCAGCTCTGGGTCCCAGAGGG
CCTCTTAGTTTTCTCCAATTTTGTACCTTCCTAGTTTCTA
CAGGGTCAGATGCCTCACAGGAGCACATGCTACTGTTTTC
TTTTGCAGGTGGGAAGGGCCTGTTCACACTGGCTTCAAGG
TCACTCACAGGCCGAGCTCAGGGAGTTGCTCGCTCCTTTA
CTGTGCCCATGAAGTGTCCCTGGCCTCTGGGAGGACAGAC
AGAAACTGGGATCTCGCTGCCTTCAAAGTATTTTGTCACA
AATACATGTTCGAATATGTGTTCTGCAGTTTATTTAAAAA
GGATAAAGGAAGGAAACAAGAACAACAAAGAGAAAAATAA
GAAAAAGAAAAGGTGGAACAGGTGGTTAGTAAGGGTTCCC
AAGCATGTGGAAATACATAATAAACAAAGAAGGTGATGCG
TCCCTTGAGGAAGAGGAAAGGGAAATGCTACCACAAAGAT
TTCACTGAGGCCCAAGGCGTTTTTCTCCTTGAAGTCAGAC
ACCAGACACTGGAAGAGGTGGATACAAGATGCTGTGGCAT
CTTTCACATCAGGACACAGTCATTTGTTTACTTATTTACT
TAAACAAACAACAACAATATGGCCGGGTGCGGTGGCTCAA
GCCTGTAATCCCAGCACTTTGGGAGGCTGAGGCAGGAGAA
TCGCTTGAACCCAGGAGGTGGAGGTTGCAGTGAGCTGAGA
TCGTGCAACTGCACTCCAGCCTGGTGACAGAGTAAGACTC
TGTCTCAAAACAAAACAAAACAAAGCAAAACAAAACAAAC
AAAAAAACCCAACCAATATAATGGGATGCATGCTGTGATT
CAGAGTCAAGGGAAGCACATGGGAAAAGCTTCTGATCAAA
TTTGTCAGAGATCACAGAAGTCTTCTGAGGAAGCAGCGTC
TAGCCTGTGCCCTAAAGGTGCTTAGGAGTTGGACAGAAAT
GAGGGGGAGGAATAGCAGATAGGAGGGCCTAATTCAGGAT
AAGGCAGCCCAGGACAGCGGAACAGGTGAGGTGGCCCAGG
GACTCTCTGCTCCTTGGAAATTACACAGTCAATACATGAT
GCCCTGACTTTCTCGGTGTCTCTGTGCATTTGGGGGTAAA
TAAACATCTTCCAAAAACACTAGCTTCATTTGACACTGTT
TAAAAATATGTTTTTAAAAAGGCAAAATCATGCTCTTATT
TATATACGAAATATACAAGTGTTAAGACTTTTATTTATTG
GAAATCATTAATCAATGAGGGAGCCAAGCAGTTGTAACCA
GTTCAAAAGATAATCTGAAAAACAGGCATGTTTCCAGATT
TGGAATATCAACATGAATGTGCAAATGGAGGCAAACTGGT
CTTTCCAAGGGAGAGGAAGGGAAATAAATTGATCATCTAC
GGGAGGACATAATTTGCATGTCTATAGATAATGACTTTGC
ATTGTTATGAATCAGCTACAATTGACAGAGTTGTCAAAGC
TCAAAGACACTGCAAGACTCTTATCAGATAACTTGAGGGG
TGTCCTCTAGACAATGCATAGTTACCTCTTGCACATTTTC
CCTACATGGCCAGCCTGTCAAATTCTCTTGCTTTTTGTCT
CCTCTGGCCAGGACCATGGGTGATTTGTGTACCCAACTCC
TCTGTGCACACATGATAAATGAAGTAATCCTAAGCAAATA
TTAAGGACTTACACGGTAATGATGTAGAACAGATAGAAAT
GTGATAACTGTATTTACAGCATTTAAATGAAATTAAAGTT
AACAACTGAAGAGATTTGTGTCCTGTGTCTATTTCTGTCT
CACATCTCCATCGTCATCATCAGCCTATTGTCACTTTCAT
CACTGTTATTACAAGGCCTTTCTTAAGCAACGTCTTCGCT
AATTTATGGGAACGCCACATTTACAACAGGCAAACTGACC
TGGATGATGAATTCTAGGAGCAAAGAAAGTAGGTTATGTC
CATGCTCTTAAATGGGGAAACAACAATGAGAAATTCATAT
CACAAATATGAAAGTGATTTTGTAGGGGTTGGAGTAGGGG
GTAAAGGCTTACCTGGGATGAAGACAACTAGGGAGGGAGT
ACCCATTCAGTCAGTCAGTCACACAGATTTTTTTTTTTTT
TTTTTAGTGCTTACCATGTGCTAGGCATGGTGCTAAGCAA
CCAGGCGTATAGGAATGAATAAAACACTCTCTGACCTGTC
GCTTACAATCTCAGTAGGCATGTTCCCTGTTCAGACCAGA
TGGTGGAGAGCATTAGATTTCCTCTAATCAAAATGAGACA
GGTCTGGAGGTGAGATTTCGGAAGCGGTATGACAAGGGGC
CCTTTCAGGTGTATGTGGGTGAGGGATGTGTCTTTATCTT
GTGTGTCTTGTTTCCCCATGATGTACACAATGGGGACTTA
ACCTTTCATTGTTTGAACAATAATTTGTAAATGAATAACT
AATCAGTATTTTAATTATTTTATATTAGTATTTATTTTTA
TAAAAATTAGTTTATTGAAAGTAATGATTATAATTTGCAA
AAATGATTAATATTTAAATATTTATAATTAATATGATTTA
TGATTAGCATAATTTATTACTAATAAAGATTCCATATTCC
AAATGGTTACAGCTAATTTGCAAATTAGCTGTAACAATTA
AATAACTTCTGGGAGGTACTTTCATTTATTCTTTCCACTC
TCAGCCTCAGGTTGCTGGCCGCCACTGTTGTTTCTCAAAC
TTTCTTGCTTTCTCAATTTCAGAAAGTACTGCCTGGTGAA
TCGAATCTTCTCTGGGTTTGTGACATTCTGGAAGGTACTT
TTTGGTCTTACCATTAGCATGAAGGAAAGCCTAAGGAAGC
TCTGTGAAAGCTGAGGATGCTTGGAAAATGGTCCTTCCTC
TCAGGTTTCTGGGCAACAGTAATGATTACACATTGTCCAA
TAACCTGCCACCCTCAAGTTCAGACAACACAGGGGCCAAC
TCAGAGCACAGCAGAAGCTTATATCCTACACAAGGCAACT
GAAAACCCAGTTCTAGATGAGTCTTGACGAAGAAATGAAT
AGATAAGTAGCAGGTTATTAAGGGAAATCAGGGAAGTTCC
AGAGCCCATCTCTGGCCTTTCAGGATGGTGTGGTAGAATG
CAAACAGTGGACTCTCCCTTGCACTTTCCCTCAGGGCTAT
GGTTAGAATTCTGGTCTAGTAGCCTTTGTTCTGATCTGTG
ATGATATTTCTGGTCTTCTTAAGAATATCATACCAGAAAA
AGGTGATGCTAGAACAGCCAAGAGAGCAGGTGAGCTGTTT
CAAGGGGCAGTTTGTAATGAACACAGCCTTGGACTTAGGG
GTTCAAGCCCTTCAAGCGTACCATCCCAAGAGCACCACCA
CTGCTAAATACAAACTTTTGGTGTGGGTCACGCTAATGGA
GACGATGTCCATGGTGGTGGTGTTGACCACACCTATCTCC
TTTGTCTCACATAGATAGGGTAGGATACTTTCATCAAGGT
AGTCCATTTCCAAATGGGCACTCCAGAAAAGTTCCCATGA
CTCCAAGCATACAGCAGTTTCCAGAGATTCGGGCCTTGGT
TGGCCACATCCTCAAATCTCAAATTATGCAGCATTATGGG
AGTGTGGAGGAACTTCCCCCAGCACACCCTCTTGTGGATT
CAGCAAAACCTCCCCAGGAGAAGGGATGAGTTAGATTCAG
AGAACAAGGATCCCCATTCCCTCCTTCCCTTTCCCATCCC
TCTTTCCTTCCCTTCCTCCTCTCCATTCTTCCTTCTTTCT
TTTTGCTCCCTGGCTCTCTTCTACAAGCCTCCTTCATGCA
GCACAGATGACCCTGCCAGGACTTCTTGGACCTCAAGGGA
GGGAAGGTGTTTCACTGAGAGCTGGGGCCTCCTTTTTTTT
TTTTTTTTTTTTCTAGTTCTTGCTGGGGCAAAGCCCACAG
CCCTGTGTCAGTAAATACCTCCCCGGGTGGCAGAGACCCT
AGTGGTGGGAAAGAAGAGAGGGGCTTTTGGGACTCTCGCT
TTCCTGTCTGTTAGAGTCATCATTCTTTACCAAGATCTGG
GGTCAAAACTGGGTCCTGATTACTGAATGGAAACCCCAAG
GTTCAAGGCTGGCTGGTGCAATATAGGGCGGGATTGCGGA
CAGGAAGTGGTGTGACTGTGTGGGTGTGAAGGAAGGACTT
CCTCCCTCTCTGACACTTTCTATGCCGAGGGGGCCTTTCT
CAGGCTGCCTTCCTTCCAAACCCAGCAGGCAGCCACTCTG
AGACTTGAGATACAGATGCCCAGCACAAGGCCTGGTGCCC
AGCGGCAGTACGAATAGAACCACACAAATCCAGTCCTCAG
CAGCTTGTCTACTCCCCTAGTCCCTCCTGGAAGAATGCAG
CACCTTCTCAGGCTTATACTCTGCAGAATTTTTACTTTTT
CAGGTAGGAGTAGCCCAGGGGACATTTGTTTTTCAGGACT
CTGGTCCCGTCTCCAGTTATCTCGGAGGGGATATGACCCT
CAGCACCATGGGCTGCCTTAGTTTTGGTTCCCTTCTTCCA
AATGTATTGTTTTCACATTGAAAGTAGAGGCAGTCTTGAT
CCTCCCAAAATTCAAGCTCAACCTCAAGCTCAACACAGCA
GCTAGGGAGGAGGACACCTGATTCAGTGGCCAATTTGAAT
AAAGTTCTCGATCACAGACAGATAAAGCAATTAACATATT
GCAGCAAAGCAGCTGGATCTGGGAGACATTTAGGAGACAC
AATGGACAGGACTTGGTAGATTAGCTTGGGAACATAGAGA
AATCAATAGGTTTCTAGCCAGGTGGGTGACGGACCCTTGA
TTAAATAGGTAAAAACAGATTAAGAAGCATGTTTGAGGGG
AAGACAATGAGATCATGAGTGTATCTTGGGCCATGTTGAG
TCATTGAGTGGGATGTGCCTTGAAACATCCTCTGAGGGAC
ACCTAACAGGCAGTTGGATGGATTCACAGGGCTGCCCCCT
AGAGAGATAACTGGGCTCTGGATACAGATGGGAAAGTTAT
CAGCGTAGAGATAGATGGTGGCTAAGAAGAAGCAGGTAGA
ACAAAGAACAAAGGTAAAAGCCGTTGTCATAGGCTGTTGG
GAAGTAAAGGAAAATAAGACGTGAGATGTGACCATTAGAT
TTACTAACCAGAGCTTACTGGTAAACTCCAAGGAGGCAAT
TTCAGTGAGAGGGTGGGAGAAAAGGCTGGAACCTATGATA
GAGCCTGACAGATATTCACCAAACCCAGTTCTTCCTCCTA
CTGAGCGCTTGACTAAATTTAATTTCCTGACCTCCCTTGT
AGCTGGATGGGGCCAGGTGACCGAGTTCTGGCCATTGAAC
TGTGGGGAAGTGATGCACCGTCACCTCCAGGACATAGTCC
TTTGCCTCATCCCCCATGGACCCTCTCCTCCCCAGCCTCC
CAGCCAGAGTAGAGGGGCTGGGGGATGGCAAGGCCTTCTA
CTCAAATGGAAGCTAGGGGACTAATGAGGATTATGACGTG
GAGCCAGGGGATTACCTGAGGTCAGGCTGGATAGGGCTTA
TGGACAAGCAGGCCAATGGGGCCAGCAGGCCTGGACACCC
TGGAGTTAGCAGTGGAGTAGGAGAGCATACAGTAGAACAG
CAATGACCACAAGGGACAGAGCAGGTCAGTGGACAGTCAG
GACAGCTGGATTTTGGAAGTCGGGTCAGTCAGAGGGGTCC
ACAAGCCTGGAGAACTTGGAAGTTCTGCAGGATCAAGTTG
AGACTCCTGGAGGCCACAAATTCCTGGAGTTGAAAGTCAA
CAGCAGCAAAACTCCTGCATGTGCCAGGCACACACTTCGT
ATGTTCCTACTCACCGCTGCAGAGACCCCCGGGGCCCCGG
CTCTAAGTCCACCACCACAGACAGGGTGCTCATCTGAACC
GTGCAGAAGGAAAGACAGGCCACATTTTGACACTAGCTGA
GCTGCACCCAGTTTATCTCCTTGTTGCATCAACCTGACTC
AATTCACAGAGGATCAGGTGGGAGACCACCTGAGGTCTCA
GCCTTGTTCTGCTGCTCACCCATGGGGGACCTTGAGCAAG
TCTCTTCCCCTCGCTGCACCTGAGCCCCTTCTCTGCAAAG
TGGAGGGTTCAGAATGAATTATTTTAATGTCTCTTGTTTT
AAAATCTTGCATCATGCTTTCTGCCCCTGAACTCCCAGCA
GGCAAGAGTTCTGTTCGCTAACAGCAGCCTTCCAACACGC
CTGACAAGGGCAAGTTTGCAGCCTTCAGCCTGTGAGTGTT
AGAGACCAGGCAGGCCTCCAGTAGGAAGGGGAACTCTCCC
TAGGAAAGGGGGCGTTGAGAGGAGTAGCCCAGAGTCAGCA
AGTCCTTCACCCCTGGGAGGGGGCTGCCTTCTATTTCTTT
CTTGTTTCTTTTCTTCTTTAACCATCTACATTTACAACCA
AGCACTTTCCTTTCTGTTCCCATTTCTTGTTCCCTTTATG
ATGGAATGGCTCCACCCTCCAGAACCACGTCTCTTCCAGG
GAAAAAGAGAATTGGAGGATGGGAAGTGTCTTCCCAGTTG
GCTTTCCTTGCTGGGGCCAACTTCAACCTGGCTTGGTTCT
GCTTTTCCCAAAAGACGAGAGTCGGGCAGACAGGGCTTTT
TGAAAAGAAATTGCTCTTCTCATCTACCCAAATATTTGTT
TAAATAAAGAGACAAATTTCTCCACTCAGTTGTGACTCAG
ACTAATACAAAGTTTCTCCCCCATCCTACACCTACTACAG
AACAAGAAGGTGGCCTGGGAGTGGACGGTGCAGTTGAGAA
AACCAACCTGGAATAGAAAATGTCCCATGCAAGTCCAGCA
TGGGTGTGAGAGTTGGCCAAGGTGGAAGGCTGTGCAGAGC
ATGACAAAGACACGGGTCACACCCAGCATGCACCTTTGTG
ACCCAGCTGAGTCAAAGACTTCTGAAGGCCTAGAAGTGGC
GAGGAAGTCCCATTGGTTTATGCTCCAACACAGCCCCCTA
AAGCCACCTCCCCTGTCTGCCATGGAGGTGGCTGTGGGAG
AGTAGCCAGGCAGGGAAGCAAGACCCATGAGCCACAGAAC
ACCCGGAGAAGACAAAAGATGACCTCTCCAGGAAAAGGAA
GTGTATTGTGCCTCTAAATTCCAAGAACTGGAGAAGGGAG
AGACAATAAGCATCTTTATTATCCAAATTCTAGAGGAAAT
GGCTCTGCATAACAGCAGAACCTAATAGCTGCCAGGGTGG
ATGAGAAGTCATTCCTGAGGGTGGCCTCCATGCTGGATCT
GCACAAGGGCTCTGTGAGTCTTGCGCCTGTTGGATGTCAT
GCTGAGCCCAGTCTGCAGGGGACACAGCTGGCTAGTCCTG
GAGCTCCCAGGAGGAGGCCTGGCCACAGGTGCCCCCTGTA
TACAATTGTGAAGGGAAACCCTTCCTCCCTGGTATGAAAA
TGACCAAGGCTCCTCGTTGGGCAGAGGAGTGTCCTTGGCC
TCATCGGGGCAAGCAGCCGGCCACGGGGTCTGGCCGGGGA
GGCACTGGCACAAAGTTCAGGGGGCAGAGCAGCAGCGGAC
ACATCTTCTCATGCTCCTTCAGTGCCTCTGTCAGGTGCTT
CAGCTCCTCTGTCAGCTTCCCGATCTCTCTCCGCAGCATG
GTGTTTTCTTGCTCCAGGCACTCATATTCCTGGAGGAGAC
AAAGAATGGGCAACATCATTTCTGATGCGGTCTTCCCTTC
CTCCGTCCTCCTGTGCTGCACTGCTTGCCTCTTGCCCATG
AAAGCTGTCTCGTTACGCATGTCCCCTCCACCACTCAGAT
ATTCAGGTATTTGTCTATTTGATGAGTGTCTCTCCCCTCC
CACTGGGAGAAACTATTTATTGAGGTATACCTTACATAAA
ATAAAATGTATCTATTTTAAGTATGATCCAGTGAGTTTTG
ACAAATGTATACACCTGTGTTGATCAATACACAGAACATT
GCCATCACTCCAAAAAGCTCCCTCATGCCCCCGTGCAGTT
AGTTCCCCCAAATGCTGATGTGCTTCCAAAGATCTCTGTT
GGGTTCACAGCTATACTCCCAGCACCTAGAACAGTACCTG
GAACACAACAAATGTTTGTTGATTGCACTAACAAACAAAC
GAAAACATCCCTTGCCTTGGCTTTGCTCCAGCACTCACCT
GTTCAGTGTCCTCCCCATCAGAGTTTACAGAGGCGTAGAA
CTGCAGGGGATCAGAGAGAAACCTTATCCCAATCCACACA
ATGTAGAAACCATCCATATCCAGCTTGTTCTGGGCACTCC
TGCCCTCAATGGACAGACTGTCATTTCTGGGCTGCTCTAC
TAGAAAAATCCTCTTTAGGGGCTGGGCATAGTGGCTCAAG
CCTATAATCCCAGCACTTTGGGAGGTCAAGGTGGGAGGAT
CACTTAAGGCCAGGAGTTTGAGACCAGCCTGGACAACACA
GTGGGACCCCATCTCTAAAAAAATTTTTTTTAATTAGCCA
GGCATGGTGATGCACACCTATAGTCCCAGGTACTTGAGAG
GCTCCACCAGGAGGATTGCTTGAGCCTGGGATTTCGAGGC
TGCAATAAGCCATGATTACAGCACAGCACTCCAGCCTGGG
TAACAGAGAAAGATCCCAAAAAAAAAAAAAGAAAAAAGAA
AAATCCTCTTTGCTGGGCATGGTGACACAAGCTTGTAATC
TCAGCACTTTGGGAGGTCAAGGTGGGAGGATCACTTAAGG
CCAGGAGTTTGAGACCAGCCTGGACAACACAGTGGGACCC
CATCTCTAAAAAAATTTTTTTTAATTAGCCAGGCATGGTG
ATGCACACCTATAGTCCCAGGTACTTGAGAGGCTCCACCA
GGAGGATTGCTTGAGCCTGGGATTTCGAGGCTGCAATAAG
CCATGATTACAGCACAGCACTCCAGCCTGGGTAACAGAGA
AAGATCCCAACACAAAAAAGAAAGAAGAAAGAAAGAGAGA
GAGAGAGAGAGAGAGAAAGGGAGGGAGGGAGAGAAAAGAA
AAGAAAAAGCCCTTATTTGTACTGATCCAAACTCTCCCAC
TTTCAAATGTACCTATCGGGCTTGGTTCTATTTAATAGAA
CCACACCTAGTAGATCCAATGCTTTTTTCAACATCGCATT
TCTTGAAATGTTAGGATACAGCCCCGTACCACTTCCCTTT
ACATATTCTCTGAACTCAGTTGTCTCAGGTCCTCTGAGTT
CCTTGCATCAGGCTTTTCTTTGCCCTTCTGGGGACCCTCA
CCAACACATACTCCAATTTGCCAGAATATCTCAGAAAATG
TTGCTCCCAGGATGCAATGCATGGTTCTGGAGACCATGCC
AAGGGCAAACGTGTGGCAGTGACCTCTCCTGTGCTGGGCC
CAAGCTGCTGAGGATTCTTCCTGAGCCTACACAGAAATGC
AAGATTTGTCTGCCTGTGCTGCTTCTTTGTCTGTCCTTGG
ATGATGATGGATGCTACGGGGCTTAAGGGTAGGGTTTTAC
ATCCATCTCCACTGAATTTCATTCCTTATTTGGACATCTT
CCAGCCCAGCAAAATCGCAAAATCTTTTTGAATCTCAATT
GCATTGTCTCATGAATGATGATAGCACACAGCTTTAAGCC
ATCCACTAACTTAACATGCAGGTCTTCCTTTTCTTCATCC
AAGTCATTAATAAGTTCTACAATAAATAGCCAATAGCAGA
GCTCTACGGCATGCCAATAGAGACCCTCTCTAGGCTGGCA
ATCTCATTTAAATCTTGCTGAAATGTTTTCATTCATTTCT
AGTTTATAGTAAGGCTTTGTTGTATCATGCACACCATGCA
TTTCCCAAGCTCAGGGCCCAATTGTGTTACTCTTCACACT
TTCTCTCTGAGTAGTAATTTTAAGGGAGTATCACTAAAGA
AATCTGATCTTATAGCCCCCAAAGACACATGCAAATTATC
AATCCTGCCCCTTTGCTCATGCAGTTATCCTCAACTGGAC
TGCCTTCCTCCTTTTCTGCGTGGGTTCAGCTCAAGCCCAC
CAACTCTAGGAAGGCTTCTCTGACCACAGTACCTACAGGA
ACCACATCTTTTATTATGTGTTCTATTCTATTTTGTATCA
TATTCAATCTCATTCATATTAAGTAATGTCTCCCCCCAAA
GATCAGAAATGTAAAGGACCTAGGAACTTCTGCTACTCCT
CTCCTCTACCTCCACCTGATGCACCACACCACCAGCATCT
ACATGCTCAGTGATTCCTCAGCCCTCATCCTCTGCTTTTT
CTTTAACTCCATCCTTTCCTTTCATAATGGACTCTCGGCA
TCTTCCTCCCTTTCAGAAGCAAGGGGTCTGGCAGGGCTGC
CTGTAAAGTCTATCTGAGCCATTCCCCAGGCAGGCTCCCA
GGGTGTTCTGGAGCACTCTCCAGGGCAGCAGGCTGTTCTG
GGAACATGTGGCTTCACCAGTATACCGGCCCCATTCTGCG
TCCATCCTCCTCCCTGCCTCCCACTCCCAAGCCCTCACGC
CCTCCTCTGGCCTCTGACAAGCTCTAGTTCTGGAGTCAGA
ATTCTGTCTACAAACCCAGCAACAAGCCCTCCATGGGCAA
GGGGAGAGTCTGGATGGGAGGATGGGATGGAGGCCGAGGC
GTCAAGGGAATCCTGCAGGCAGTAGAGGGATGAGAAAAGC
TGCAGCACACACACACATCTGCAAACACACACTCACACAC
TCATACACACATACACAGAGTCACACATGTATCCACAAAC
ACACACACTCTCATACACACTCACACACTCATACACACAT
ACACACACCCACACAGTCACACAGTCACACAGTCACACAG
TCACACAGTCACACAGTCACACAGTCATACACACATACAC
ACACCTCACACAGTCACACACACTCACAGACTCACATCCA
CACTTCACACATTCACTTTCACATAAGCACTCACACTCAC
ACACACTCCACCCTGCAGCTGGAAATGCCCTTCACTTTCA
AGTAAAATGGAGACTACATGTGAATAGTTCCAACATGTTA
ACATTTTAAGTAGATTCCGAAGGACAAGAAGCCCTCTTCC
TTTGGTAGAATATTCCAAGCTGCCTTTCTACATATACTGA
ATTCCACAGCAAGAGGCTCTGAGCTTCGCAGCTTTGTCTC
TGGAAGCCATGTGCGCAGCCCTGTGGCCTGAGGCTTCCCT
GAGGTCCCCTGCCCTCCCCCAACCCCTGCTCAGAGTCGTC
AGAGCTTCCCGTCACAGATGCCCCACAGGCCCCTCATCTG
CCTTCTCCACAGGGACTTTCTCTTCCAGGATTTAAGCTTT
ACTTATAAACCGGCTAAGGGACTTTTATTGAGCTGAGGGA
ATAACAAGAAGAGAAGTCAAAATAGGTGAGACCAGTCCTA
TGAAAACAAAAAGAGGAGCTGGGAGGGAAGGAAGAAGAGG
CCAGAGAACACCGAATAGCAGCAAAAGGGGGAAGAAATGA
AACCCACCTCACACCCAGAAGAAATTCCTGGAGTAAACGC
AAACAAAAAGCAAGCAAAGAACATTAAACCCTTCATTATT
TCCAAAAATATGACCCATCTAGCTCTAATTCTGCCAAGTT
CCAAATCCTTTGCTACACGAGGGTTTGAGGTTGCTGTACT
CCCTCTCTGGGTATTTGCCAGGACAGTTTCAAAGCAGACA
CCTAAAAATTAGAGGTGGTGAAATCACTGTGGATCCCAGT
TCTGCCTCAGAAATGAAGCTGCCTAAGGCAGTGGATCTCA
AGTAGGGCAACTGTGGCAGTCAGCAGGGGACACTGGCAGT
GTATGGAGACAGTTTGGGTTATCACAGCTGGTGGGGGGTG
CTACTACATCATGTGGCTAGAGGACAGGGATGCTGCTCAA
CGTCCAACAGCACAGAGGACAGATCCCCAACAACCAGGAA
TTATGCTGCCCCACACATCAACAGTGTTGAGGCTGAGAAA
CCCTGTTCTGGGCATCTAGGAGCAAGTGACTGGGATCAAG
GGGCTGTCTAGGGATACGCAGGGTCCAGGGTGCCTCTGAG
GCTAAAGACAGGATCAAGGACTGGTAAAGAAGTGAGTACC
AGGGAGCACAGATGACAACTACAGTGATAAGGAAAGAAGG
AGGAACAGGCCACCAGGAAGCCACAGCCACACACAGACCC
CATTTCACAAATTAGAAAACTAAAGCTCTGAGAGGTACAG
TGACTTTTCCAAGGTTACACAGACTTGGGATCTGACTCCT
AACTTCAAGGTCAACTGCAGCTCTCTTGTAGCATCAACAA
TTCTGCGTTTAGTTGGCAGGGTCTGGGTCCAGATTTCCCC
ATGATGGTTACCAGAAGTAAGAGGCTGTAAGATCTCAGTA
CTTTAGAATAAGTCTACTCCCAAGCCTTCACTGATGCACT
TCCCAGCAGAAAAACTGTGTTACCAGCAAGGGCTGTAAAA
ATGAGTGTCATAATCAGTTTCTAAGCCACATGGGTGCTGG
CATGAAGCTTCCTCTTAGAACATGCAGTACCTGAAAAAAC
CATGGCGACACACAACATAATCACATTGCCCAAGTCATTC
ATCAGTTTGTGACATTTGGGGCTCCTCAGGATGGCACTGC
TGCTTTCCTTTTCTGACTCAAAATTCTTTCTCAGTCTTAC
ACCTTTGGGATGTCTGGTCGAACCAGTCTGACCCACTTCT
GAGCCACCTTTCAGCCTGGGTGAGAGGAGACCCTGCCTAT
TCACTTTGGTTCTCATTTGTCAGTGTGGACTTTGGCATGC
GCCTAGTGTTCAGAGATGAATGCAGGTCGAAATCCCCACG
GGAGGTGTGAGCGGGTTGGAGGGATGATTTGAAAGCCCAC
AGTGAACTCTGAGGTCTACAGACACATGCTAAGAACTGCT
TCTCATCACCATAGTCCAACGGCCAGCAACCACTGCCCAG
AAAACTCTACGTGAAGGGGAACCCCAGCCCCTGCCTCTCT
GGCTTGGCCTGTGCAGCCTCTTCCCCCATCCTTCCCTCCA
CAGAGGTCTCGCCTTGACGGACACTCCTAGGCCTTTGGAG
ATGGAGAACAAGGAGGGGAGGAGGTGGCCAAAAAACTCCT
AAGAGCTGCAGTTGGAGCAAGTTTCTCAGGGCGTTGGAGG
CAACAGAGGCTCAAGTGCTCACTTGAGCAGCACATACACT
GAAATTGGAATGATACAGGGATTAGCATGGCCCCTGCACA
AGGATAATATGCAAATTCATAAAGTGTTCCATTTTAAAAA
AAAAAACCAGGAAGACCAAAGAGTAAAAAACAACCCAAAA
AACCAGAGGCTCAAGTGTAGGTGGAGTATGTGAGTGAGGT
GAGCAGAGAAAAGTGGAAACTCTTGTTGCCCAGGCTGGAG
TGAAGTGGCGCGATCTTGGCTCACTGCAACCTCCGCCTCC
CAGGTTCAAGCGATTCTCCTGCCTCAGCCTCCCGAGTAGT
TGGGACTACAGGCACACGCCACCATACCCGGCTAATTTTT
CTATTTTTAGTAGAAATGGGGTTTCGCCCTGTTGGCCAGG
CTGGTCTTAAACTCCTGGCCTCAAGTGATCCACCCACCTC
AGCCTCCCAAAGAGTTTGGATCACAGGCATGAGCCACTGT
GCCTGGTCAAAAAGTGGAAACTTTAAACACGTTTGCTCCA
AATATCCCCCCTCACGATATGCAAGAAATGCAACTACAGA
GCTTGAGTTACTTTGAGATACTCAGAAATGCAATCCCTGC
AGTGTGGGGTAGAGGAACAGCGGAAGAAAGCCCTTTTGAT
GCGCCACAGTCTCCAGGGAGCAGCAGGCAGTGGCTGTCAG
TGGCTGTTTTCTGGGCCCTCTGGTGTCTCCCAATGAGCTG
GCCTCACTCCAGATTTGAGGAGGAGGTTCCTATGCATGGC
GTCCCCATGCTAGATTGGCCTGGGAGGTCCAGGGGTCCTA
AGGGGCTGTCATGGCCAGAAGCAGTGTGCAAGGCGCTCTG
TGCTCAACTCACTGGAGCTTGGGCAAAAGGGTTCTTTACA
CCATTTTTAAACCAGATACCTTGCCTCCAATAGTAGATTT
AATCATCCAATGATCCCTACAGCTACAATGCTTTCCTGGA
AGGAACAGGGAAGGGATTACTCACATGGTGAGTAATGATT
CGGTTCAGAAATGATGTTCCTCTGGTTCTGCAGAAGGTTT
GGGATATGTTTCCATTTTCCTAAGCCAGTTCCCTGCTTCC
TCACACCCACTTGTGACCAGCGACACTTGTGTGGAGCTAG
TGAAGCTAAGGTGAGGGCTACAGCTCTGGGGTCTGTATAT
AGGTGGAGCCACTGTCCTAGCCTCTTTGACCTTGTGTTTC
TCAATAAAACTGGCCTTGCTGAGGTGATCTGCCAGTGGTG
TGTAATCCTGACCCATTCCTTCAGCCCCACAGAGAGACAG
GCGAAGGGGGTGCTCTTCCATGGAGGGTCTAGGCTTCAGA
TCAACCCGCCCCATTTCTGGAAAGGGCAACTGGCATGACT
GTCATGCAACACAGTCTCTGGGTTGGAGAGCAGGCCAGGG
ACCCTACAGAAGGGGTCTCCACCCCACAGTTCCAAGAGGG
ATCAGATAGGGGTAAACGTGGCACCACCCTGAAGTTCCCA
GGCACCTGGTTCACTTGGTTATCAAATGCAGCAGTGACAG
AAAGTGCGAGAGAGCCAACGCTTCATACAGGTACTTTTCT
TGATACTGTGGTAAAGTTCTGTATTTACATTACCTTCTGT
GGCAGGCAGCATAATCGATCCACCCCTCACAGAAGTCTAC
ATTCTAATCTCTTGAACCTGTGACTATGTCACCTTACATA
GCAAAAGGGACTATGCGGATATGATTAAGAAGCGTGAGAT
GGGGAGACTATCCTGAATTATCCAGGCAGACCCAATGCAA
TCCTAAGGGTCCTCGTAAGTGAAAGAGGGTGTCGGGGAGT
CAGAGAAGATGTGACAATGGAAACAGCACCAGAGTATTGC
AGCCTGAGAAAGACGCGACCGGCCATTGCTGGCTCTGAAG
ATGGAAGGAGACCATAAGCCCAGGAACACTGAAGCCTCCG
GAAGCTGGAAAAAGCAAGAAAACGAATCTTCTCCAGAACC
TCCAGAAGGAAGGCAGCCCTGCTGCCATCTTCATTTTGAC
CCAATGTGACCCACTTCTGATGTGTGACTGCCAAAACTGT
AAGACAGTGTAAGATAGTAAATTTTAAACCACCCAATGTG
TGACAAGTTTGTTTCAGCAGCAGTAGGAAATTAACATCGT
TTCCTTGGGAAATTCTAGGTTTCCCACTGACAGGCAAGGC
ATGAGATCTTCCTCTTCTCTTTGTGACCCAATGGCAATAC
TTGGTATTTGTGAAATGGATCTACTTGACGGTGCTCCATG
AAAGATCTTGTCCAAGATCTTGTCCTCTGGATACATATTC
AGTCCAGACTTACAACTGATGTTTTTAAAACTAGTTTTTA
AAAATATTAATGCATTAATATTTTTGGGACTGGCTGGGAC
TAGGAGCTTCTTCAGGAGTAATGCCTTGGCCATCCAGCAG
CACATGTGGTCTGAATATAGGGCCATGCACTAACTGGGAG
CCACAGGTCCCCTCTGGGGGCTATTTTGGTAACACGATGC
TAGAATCACAATTGCTTCAGGAGCAATGAGGAAGAAAGAA
AGGAGGCAAAGGGCATTACCATTCTTCTGTGGAAATTCTT
CAGGATGAAGGCTGGGAGGGACCTTCCGTGACACTAGTCT
AGAGATCCCAGCCTCCTTCAAGGGCCCAGCCTTCTTACTT
CAGGAAGGAATCTGACATTTATGATTTATGCCACACTGTG
AATTTATATCAGAAGGTCACCTCTCTGTGGAGTATGTGCA
TTCTAAATTTGTTGTTTATTGTTAGAGTTTTAAGATTGCC
CTTTTCCTCTCCTCTCCCCAACACATCTCAGAGTCTTTAC
ATTGCCAGTGCCCCAGAATGGCCTTGCTGAGACAAGCATG
GCAGGAGACCTAGCACAATGCCTCACGCCTGTAATTCCAA
CACTTTGGGAGGCCAAGGCAGGTGGATCACTTGAGTCCAG
GAGTCTGAAACTACCCTGAGCAACATGGCAAAACCCCATG
TCTACAAAACTACAAAAATGGCCAGGCGCGGTGGCTCATG
CCTGTAATCCCAGCACTTGGGAGGCCGAGGCGGGTGAATC
ATGAGGTCAGGAGGACGAGACCAGCCTGGCCAACATGGTG
AAACCCCGTCTCTACTAAAAATACAAAAAATTAGCTGGGC
GTGGTGGCGGGCACCTGTGGTCCCAGCTACTCGGGAGGCT
GAGGCAGGAGAATCTCTAGAACCCAGGAGGCAGAGGTTGC
AGTGAGCCGAGATTGTACCACTGCACTCCAGCCTGGGCAA
CAGAGTGAGACTCTGTCTCAAAACAAACAAAACAAAACAA
AACAAAAGACAAAATTAAGGGTAGAGGTTGGAAGATTGCT
TGAGCCTGGGAGGTGAAGGCTGCAGCAAGCCATGATCATG
CCATTGCACTCCAGCCTGGGCAACGGAGCAAGATTCTGTC
TCAAAAAAATAAGAAAGTATGGCAGGAAAGAGCTAAACTA
AAATCTTTAATTATGCACACCAACCCCGACAAAGACAAGA
ACATGGAACCGTGGCCCATTCCAATCAAAAAGATCCTCGG
ATGCTTTTGAGGCCAGTTCCTGGTATGGAGCAGCCCCAGG
TCCCAACTGCAGGATTATGCAGGTGTACGCATGAGGGTGG
AGGGAAAAGGAATGGCTTAGGATAAATCCTAGGCTTCTGA
TTTGAGTGATAAGAAAGATGGTTCGCTCCATTAACTACAG
TTTGAAGACAATGAAAAGAGAAAGTCTCCGGGTAAACGGA
TAATAACACTCTTTTATGGATGTGGTACATCACAGCAGCC
TGCAGTGGACCCATGGGGAAACAGCTCAGCAGACGCTGAA
GTTATGGGGTCTAGGGTCCAGGACATAGGGCCTGCCTGGA
GTAATCAATGTTGGGAGCTGGTGCTGGGAGAACAGATTAA
TAGATTAAGTCTCCCAGGGTGAGAAAAAACAAAGGGCAGA
GTTTGAAACACTCGTCACCACCAACATTTAAGGAAATAGA
GGGTAGAAGGCTAACAAAGAAATGGAGAAAAGAAAATTGG
TGAAGAGGATCAGGAAAACTAGGAAATGTGGTCTTTTAGA
AGCAAAAGAGGGGAAAGCTTTAAGAAGAGATGGGTCCAAA
GTGTCAAATGTTCTAACAAGGTAAAGGATGATGAGACCAG
AAAGAGGGTCCTGGATAGGGCAGTGCCAGGGCACAGGTGG
CTGCAGTGGGAGCAGCTTCTGTAGGGTGTGTGTGTGTATG
TACACATGCACGTTGGGTACATGTGTGGATGTGTGTGTCT
ATGTGCGCATATATGTGTGTCAGGTGGAGAGGAGGTAGCA
GAAATTAAATCACAGAGGATTGGGGAATAACCAGGAACCG
GGGACACAGAGACAACAGGTGTAACTACTCTTTTTTAAGA
AGCAAGGATGTTAAGGGATTACTTTGGAGGGAAAAAAAAA
AAAAAGCAAAACAAGAAGCAAGGATGTAAGGGAAGGAAAG
AAATGGAGCAAGAACTTGAAAGTGAATCAGGGTCCAGAAG
AGGCTTTGTTTTGTTTTATAATGAAAGAAACTTGAACATG
AGAAGCACCTGGTGGATGAGGGAGAAATGAACATGTGTGT
GAGCAAACAGTGAGAACACTGGGCTGGAAGGACCTGGCAG
AAATTAGATATGAGTGATGCTGAAATCGTGATAAAGAGAA
CAGTGATACCATCACCCCCACTCCCATGCAAGGGCAGAGG
TGGTGTGGTTCTCAGGTGGCTTGTCCCTACCACGGTCTCA
CCTCATGGAGCTTGTCAGCCTTCTGGGTCTGCTTCTTCCG
ACTTCTCTGAGCAGCAACTCGGTTTTTTTCTCTTCTTCGG
ACCTTCCTGTCATCATCCTCAGGGCTCTGGGGAAAAACAT
TGGGTGGGCGTGATGTCGTGGCCCCTCGCCTTACCCTTCT
CTGCCCTGTCTCGTCACTCAGCGTTGTTCACAGAGTTTCA
CCATTTGCTTTGCAGTAGACAGCAGCACTAGTTGCTACAC
CAATGGGCTCACAACAGCCCCTTGCCCAGGAGCACTCACT
ATGTGAGTGTGTGAAGTGTGTGGTGTGACTGCTGTTTAAA
AGATGAGGAATAAGAAACTCAGAGGGGTTAAGGACCTTGC
TCCAGGTATTACAGCCACCAAGTGGGTGAGTGGGAAGTGG
AACTCAGGTCTGTTGGTCTCCAAACCAACGTTCATAAACC
TCTAGCCCACAGGGCGTGTGCCTGGAAGAGCTGTGGTGTC
AATGTTGTCCATCTGAGACTGGAAAGCTGGGCAGGGGCAG
GGGGTGGTGGAGAGATCTGCTATCTGGAACTTGCTATTGG
GTGGTGGAGAGATCTGCTATCTGGAACTTGCTGTTTGCCA
GTCCTTACACCACCACGCATGAAAGGTACTTTTGATGCTG
CATGCAAATCATGATTACACTTGTAACTAATTGCAACCAC
ATAACTCTACCAACACACCAAATGATCTTAAACCCCACTG
ACAATGTACTCATTTGAACAATGCTTGGCTGACATTTTGT
TTCAGAAGTCAGAGTGAATCAGAAAGCAAATTTTTGATGT
GTCTTGAAAGCTGTTAGCTATACATAAGATTTAACCAAAT
TCAGTCAAATCCCTCAAGAGTGATCATGAAACAGGCAGGC
GGAAAAATGTACGGACCGTGGTAAAAACACTTCAATCAGT
TATAGAAAACATGAAAAAGTAGAGCAGTATTTGCTTTCTA
GAACCCCATGAGAAGACACCAGCAAGCGGGAAAAATACCA
CACTTACAGAGTTTAAGAGCCAAGAGGTACAAATACAGGA
AAACCACTCAGTTATTAATATTCATGGATGCAAATATTAA
TAACACAAAAATGGATATTTTCAGTTATCATTTGATCTTG
TCCTGTATTCCAAATAAGACACACATCTTCCCAAGTTACT
GCAGGTAAGAATTTTTTATAACGGTATAAAAAGGAGAAGA
ATAAATAACATACATAGCAAATAGAAGCTTAAGGGAACAG
AGACAAAGTATGAAAATACAGTCTTCTAGAGAGGCAAAGA
AGTCTTGATAAACAAAACCAGAACATTACAGGGGAACATG
TGGTTAGAAGACAGCTCTTTAGCTTTAGAATCACACCGAT
CCTAGTTTTGTCTCTTAGTGTCAACATGGCCTTGTGTAAA
TTGTTTAAATTGTGTAAATTGTAAATTGTTTAAATTGTTA
AATTTTCAGTTTTCTCATTTATTGCAGGCATAATTCATTC
ATTCTTTCAATAGGTATTAACTGAGCACCCACCATGTGCC
AGACACTGTCCTAGACACTGGGGATACAAGCCCTAAACAA
AGGGTCAGTGAACTCTGCAGACTTGGTGCTAACAGCCTAA
TGTTTAGGATTGGGATACGATGAAATGAGATTTTGTCCTA
AAGCTCCCAGCACACAGTATGCCCTCAAGAAGTTACCTGC
CTTTGTTGAAGTTGCTACTTAAAAAAAAATGTATTCTGCA
TAGTGTTTTTCATGCCTCTGCTCTCTGTAATCAAAAAGTC
ACTAGCACAAGAAAGCAGCCTGCCTACTGCCCTCGGGGAG
CTGACTCTAAACTGGACTCATCACCATGATCACACCTGCC
AACCTAGCAGAAACATTTAGTCAAGACAGAAAGAGGTGAG
CAAAAGTTAGAGATAGTATTACGTTATTAACCGTATCTGA
TTCAGTCTCAAAGATCCTGAGAGATCGATGTTATATTCAT
TTTACAGATGGGGAAACGGAGGGTCGGAGAGGTTAAACAA
ATTGCTCAAGGCTGCTCAGCCTGTGTGTGGCAAAGCCGAA
GCCCAAACTCAGATCTCTGTGACACTCCAGCGTCACCCGA
TGACATGTGCCCGGCGCTGAATTGGGAAGGTGGGGAGTAA
GGATGAAAAGACCCAGTCTTCGTCGTAAGGCAGGTGGCCA
AGACCCAGGCAAAGTTTCCAGATGGCCGTCCCTGTGGCCA
GCCTGGTCTGTTTCCTGAGTGCTCAGCTGTTAACGTTGCT
AGGGGACAGCGAACTGGGAAGGGGCAAAGGGTTTCCACCA
GCTGGGGGCGGAGTCGGCCCTTTGTAGGACCCCCCGCCCA
GGCTGACCAGTCCCGCTTTCTCCATTCCCTCGGCAGCCCA
CCCCTGGGGAAGCCCGGAGGGGCTACAGGCGCGGGCGGTG
GGGTGGTAGTCGCTGGCTGCGCGAGGATGGGGCGGCCCCC
AGGGCAGTGCGGAGCCCACGTGCCGAGGAGCACCGGCCAT
GCCTGGCCCAGCCAGGCGTGGGCGCCCTCGGGCTTCTCCT
CCCAGAGGGCGCAAGAGCTGGCGCAGGAGCCATTCCAGGC
GCCGCGGACACTGTGCGCACGCCGGGGTCCCTGGCTCGCC
CCCACGCGCCCACGCCTCCACACCCCCACACCCCCACGCC
CCCACGCCCTTACCTCTGCTTGTCTCCGGCCGCACCAGCA
ACCTCTGCACCTCCGCAGTCACCACCACGGAACTCCGGCA
CCCACCTCCTCGCCCCCCGCGGCGCGCCGGTTCCCTGCAC
CCCACGACCCTCCCTGAGCCTCCCGCCCGCTACCTGCGGC
TGCGGCTGCGGCTGCGGCTGCGGCTGCGGCTGCGGCTGCG
GCTGCGGCTGCGGCTGCGGCTGCGGCTGCGGCTGCGGCTG
CGGCTGCGGCTGCGGCTGCGGCTGCGGCTGCGGCTGCGGC
TGCGGCTGCGGCTGCGGCTGCGGCTGCGGCTGCGGCTGCG
GCTGCGGCTGCGGCTGCGGCTGCGGCTGCGGCTGCGGCTG
CGGCTGCGGCTGCGGCTGCGGCTGCGGCTGCGGCTGCGGC
TGCGGCTGCGGCTGCGGCTGCGGCTGCGGCTGCGGCTGCG
GCTGCGGCTGCGGCTGCGGCTGCGGCTGCGGCTGCGGCTG
CGGCTGCGGCTGCGGCTGCGGCTGCGGCTGCGGCTGCGGC
TGCGGCTGCGGCTGCGGCTGCGGCTGCGGCTGCGGCTGCG
GCTGCGGCTGCGGCTGCGGCTGCGGCTGCGGCTGCGGCTG
CGGCTGCGGCTGCGGCTGCGGCTGCGGCTGCGGCTGCGGC
TGCGGCTGCGGCTGCGGCTGCGGCTGCGGCTGCGGCTGCG
GCTGCGGCTGCGGCTGCGGCTGCGGCTGCGGCTGCGGCTG
CGGCTGCGGCTGCGGCTGCGGCTGCGGCTGCGGCTGCGGC
TGCGGCTGCGGCTGCGGCTGCGGCTGCGGCTGCGGCTGCG
GCTGCGGCTGCGGCTGCGGCTGCGGCTGCGGCTGCGGCTG
CGGCTGCGGCTTCCGAGTCCCACCGCGCACCCCGAGCCAC
GGGCGCCCCAGGGACTCTGCAGGGAGCGCCTGCCCTTCTC
GTCCCCGGTCCGCCGGGCTGTGTGAGGGAGCGAGGCGGGG
CGGCCCCGAGGGTGAATTCCCGGAGCGGAGGGTGGGCAGG
GGGAGGGTATCCCGGACAGAAACGGTGACGGGCTTCCCTG
AGAGCGAATCTGCCACGTGGGACGTCACTAGTGACAGGTT
TGGGGATCTGGACCCGCCATGCCACGGTTAAATGGCCCAG
ATCCTTTTTCTCTTTCAAGATTTATCCGCTCCTGTCAAAC
TGGGGACCGGGTTGAGATAGGGCAAGTCCCTGTCCACCTG
CCTGCCCGTCAAAAGATGCGAAGCCAAGACAATTACACGT
GGTCCTAGCAAAGGAAACACTAGCGGCCACAGGCTGCGGT
CTGCATGCTGTGAGCACCGGGAAAGATAACCGCGATTCGG
GATGGGCGGGTGGGAACCAGACCAGAAGGGCAGAAGTGCC
TACCAAGTGTGGTCGCTTGGGTCTTCAGGTTTGTGGCCAG
CAGTGGGCATGGGGGACAGGCATTTCCGATGCCTTTTTAA
ATCTTAAATGAGTGCACGTGCCCCCCGCCAGGATTTAAGA
CCCACTCTTGCAAAAGCTTTGAGAGAACTTGAGTGAACAT
GGCTTCCTGGCGGCCAGCAGGAAAGCAAACTGAGATTCTT
GTTTGTGTGATCAGAAGCTTCGGCCAACTGAGAGTTAGGG
AGGAAGACAAGAGGGTGGACGCAGCCCTTTAGAGGTGCAG
CGCCACACTCACTCCACACCAGCAAGGCTGCGCAGCAGAG
CCAGCGCTACGCTGGGTTATCTGCCCGGATTAATCTTCTC
ATCTCCGTTATTTCATCACTCAGCTTAATTCGTGGTTGCC
CCAGGACTATTTTGCATCCCACAAGGTACCCACACAAGGT
CCTTAGCATAGCACTCTACATACACTCAACGGGTGCTCAG
TATATGTATTGCACTTGGTCAGCTGAGAGCCCTCATTCCT
GAAGCACTAAAAGGACTCTACCGAGCTAGGAAAACCTCTG
GGTCAAGGAGTTATCATTTTCGGAAGTGATTTCATTCTCC
AGTGTTGTTTATGCACGGAAAGGGCAAGGTAGAAACACCT
CGGGAACATTCCCGTGCACTCCCATGCTTTATTCTAGTCA
TACCCACTTTTCTCACTGAACATCACATTTTAAGTCCTTG
GGGGCTGCTTCTTCCCTGTCTCTCCCCAGGGAACCTGGAA
CCATGCCCCAGCACACACGAACTCTTTATATAGGCATAGT
CTACTGTCTTGTGTTATACAAGGGTTTCTTCAAATATATT
TAGTCTTGGTTAACTAGTTAGCACTTAGGATAGAGATCAA
TGTAAAGATCATATATCAAAATGAATGGATTAAATAGGTA
GATACAGAAATGAAAATCAGAGAGCTAAAGCAGAATTAAA
TTCTTATTTAAGTCACGGAAGCAAAGGCAACATAGTGAGA
CCCCCATCTCTACCAAAAATTAAAAGAAATCAACTAGCGG
AGTGTGGTGGTGCACACCTGTAGTCCCAGCTACTCAGGAC
GCTGAGGCAGGAGGATCACTTAAGCTCAGGAGTTTGAGGC
TGCAATGAGCTATGATTGCACCACTGCACTCCAGCCTGGG
CAACAGAGCAAGACCTTATCTCAAATAAATAAAATAAAAT
AAAATAAAATAAAATAAAATAAAATAAAATAAAGTTGTGG
AGATAAGACAAGGAGAGGATTTTAAAAGAATACATGTAAT
AGGAGAAATTGACTTGATAAGATCTGAACTGTATAAAAGG
GCTAAATTGTTTTAGATGACAGTATAACCAGAAATGTAAA
ACAGATTGAATAAATACAGTGCATATGAGGAAGGGTTAAT
ATACAGCCCATTAAAAAAATAAGAATATTGAGACAACCTG
CAAAGGTAAATTGCAGAAGGGACATGAAATGGCATTTCCC
AGCAGAAGAAATAATCAAGGAAAATAGATATAGGAAAATA
CATATTAAAATAAGAATCCTTTTTAAATTAGCAAAATAAA
AAGTAGTAATATCAAATGCTGGCGAGAGTATGGTGAAATT
TGTACTCACATGTTTCACTGGCTTCATTGTAAATTGGCAC
AAACCTGCTGGAAAGCAGTTTTACTCTCACTTTCAAGAAC
CATAAAGGAGTCATCACTTTTGACTCAATTTTCCTACTAC
TAGAAAATCATCCTAGGAAGATCATTGAAAATACTAGGGA
GAGAAATACTATATGCACTAAAAGTTCATAATAACATTTT
AAGAGTGAAAAATGTAAGCAACATAAATGTCCAATTATAG
TTGGATGGCTAAACAAAATATGTTATTGCCACAGGATAGA
ATGTTATGCATCTTTAAAATTACAAGCATGCAGGCTGGAT
GCAGTGGCTCTCGCCTGTAGTCCCAGCTACTCCAGAAGCT
GAAGTGGGAGGATCATTTGAGTCCAGGAGTTCAAGGCTGC
AGTGAGCCATGATTGCACCACTGCGCTCCCGTCTGAGCAG
GAGTGACACCCTCTTAAAAAAAAAAAAAAAAAAATTACAA
ACATGCAGACAAATTTGCCACATGGAATGTTTATTTGATC
TGAAGTAAGAAAAAAATCAGGATACAAAAAGTACATATAT
GACAGGAACAGTATGTACGAATGTATGCATGAAAAGATTG
GAAGAAAACGTACCCTGATGGTAGCCTTTCTCACATAATG
TTGACAGTATAATTTCTTTTACCTGTCCTTGTTGAAAAAT
TGTTTTTATTTTGTTAGCATCTTAAAACATTTCATATGTA
TAAGTGATATAAATATATTTATATGGCACTAAGCTCATTG
ACCACACCAGAATGCCAGCACTTCTCTGATCAAGTGGTTT
GTTCTAATAACAGACTTCTCCTTGCTTTTCTGTAATGTTT
TCTGGTTTGTTTTATTCTCTTTAGTCAGAAGGAGAAAAAA
ATGAAGAAAAGATAAAGAATAAGCATTTCAAATGTCTCAT
TTTCTTCTACCTTTTATTTTCTTTTAATTTGTATTATTTT
CCTTGAACCGGGAAGAGAAATTATATGATTTGGCAATTTC
TGATTAATACCACAATTACCCTGGATTACATCTTTGGGAA
GGCGGGGAGGAGGTGCCAGAGGTTTATAGCTCAGTGACCA
AACCCTCTGGTGATTCACTTCACAAAAGACAGCTCTTTAT
AAAAATGCATCACTCCAGTGCTAGCAAACACTGTCACTAG
TTCACCTTTGCTCTTCTCTTTTAGGAAAATTGGCCTTTCA
GTCATTGTACTCTCATTGCCCTTCCTTAGAAGGTGGTCCT
GTGGGCTGCTGGTGGGGATGGAGAATAGAAAGCTGAAGGC
AGAATCCGCTGTGTTTGCCAGAAATCAGCCACTGCGTGTC
AGGCCGTTCTAGGCACTGGGATACAGCAGTGGACAAAAAA
CCATCCACACCTCCTGGAGCTCTCGTTTCAGCGGAGGAAG
GCAGACAATAAACAAAATTTAGTAGTGTGTCAGAGGGTGG
TACATTTTATGGCAGAATACAAAGCAGGGAATAGGGACTA
GGTGTGGGGAGAGGTGCATTTTTGAACAGGGAGGTCCAGC
CAGGCTTCTGTGAAGGAGGTAAGAGAGGCAGCCCTTTGGA
TACCTGGAAGAAGTGGTCCAGGCTGCACCAACAGCAAATG
CAAAAGCCCTGTGAAAGCCTGCCTGGCCACTCCAGAAACT
GCAGGAGGCTCATGTGGCTGAAAGTAGAGTGAGGAAGGGG
TGGAGGCCAAGAGATGAGGTCAAAAACGCAGTAAGAGCCA
GGTCTTGCGGAGCCTCCTGGGCTACTTGCTTTTACTGGGC
ATGAGATGGAAAACACTGGAAGCCTTTGGGCTGAGGTATG
ACGTGATCTGACTTGAGTTTTTTATGAGATCGCTTTGGTC
GCTATGTTAAGAACAGACTGAGAGGGGCAAGGAAGAAACA
GGAAATGACAGCAATAATCCAGGATAGCTGGGATAGGGGC
TTGGAAGATGTTGGGAATGGAGAGGCCGAGGCAAATTTGC
CAGGAAGCTAAAGAGCTTAAGCTTCCGAGCACCTCACTTA
CACAGGCCCCTGTCACGACAGCTCAGAAGGGGCCGTAGCA
ATGTGTCCACATGGTGATATGTTTTAATAAAATTCGCAAA
AACAGGATATTTAAACCATAAGCTGTGAAGGCCACTGGTT
CTCACCCCAGCATCCCCCAGTCTCTTCATATCTAGTGGTA
TTGCAATGGCTATGGACATTTGAGGGACCCAGCAAAGTTT
AATCAGATATGTTAATATAGTAGGGTATGTGGGTTTCAGG
AACTCCTGTATACAGTCACGTTTGCTACACATTTTGTATG
ACCGCCAGGAATATTCCAGCTGCCCACTGTGCTAACTCAC
TCGACAACATCTATTGTACTAAGACATAAATATATCCTAC
ACTGCCCTGCACCACACATATATGTATCAAGGTGGTGGAG
GGGAGCCCCAGAAGCAGTCTGTGAAAATCCTTCAAATCAA
CATACGTGCTAAGTTCTAAACAGAAGATTCATTTCTTGTT
TGCATCTAGTCAAAACCAAATTATCTCCTGTCGGTAATGA
AAGCAACAATACAACTTATACAATTACAAATTGCATTTTG
AAAAACCCAGAGGGTTTTTTTCTTTGTTATCTGGAGTTGC
ATATTGGAAATTTTAACCGCTATTGGAAATGTGTTGTGAA
ACATTTGTTCATATATGGAGAACACCATCCTTTTTCATCT
CTAAATGTATGTGTGTGTTAAAGAACTGAAAGAAAAAACA
TATGTAATTAATGAAGTGTAAGAAAGAGCTAAGGATAAAC
AATTAAAATCAATAGAAATATGTCTGATATTAATAAATAA
TTTGTAACATATTTCAGATTATACTAGAAGCACTGGTTTA
TTCAGAGAAAAAGATAAATGTCAAATGGAAGCAATGAACA
GGATTTTGGGTTGTCTGATGATTCGATAATGAGGAAGGAT
GGATCATATAAACACAATGGGAAAATACTTACAATTATTA
CTGCTCTCAGCTGAAATATTGACACTGATAAGGATAATAC
CAAGCTCATAATATGCGAACACAATGAGGACATTTATAAC
AAATTGGTTAATGAGTGTCATCAATTCTAAGCATATTTAA
AATGAATCACTGGAAAAGAAAAATATGAATTGTTACAACT
CATAAATAAAAAAAGTAATGGAGGTTTTTTCCAAATCTGA
CAATTCTTTTTGTTTGTTGTTGTTGTTGTTTTTGAGATGG
AGTTTTGCTCTTGTTGCCCAGGCTGGAGTGCAATGTCGTG
ATCTCGGCTCACCACAACCTCCGCCTCCCGGGTTCAAGCG
ATTCTCCTGCCTCAGCCTCCTGAGTAGCTGGGATTACAGG
CACGAGCCACCACACCCAGCTAATTTTGTATTTTTAGTAG
AGACGGGGTTTCTCTATGTTGGTCAGGCTGGTCTCGAACT
CCCAACCTCAGATGATCCCTCTGTCTTGGCCTCCCAAAGT
GCTGGGATTACAGATGTGAGCCATAAGGGTCCATATTTTT
AGGATACTTGGTTATACCTAATAGTACAATCTAGAATCAA
TTGAAAAGCATAGAGAAGAAAAAGATTCTCCATAATCCAA
GCATCCACACAGAGATAACTGCTAATATTTTACTGCATTC
CCACTTTTTTCTATGTAAGTATATACTGCATATGTACTTA
TATACATGAAATCATACTCTAGGCCAGGCACAATGGCTCA
CGCCTGTAATCCCAGCACTTTGGGAGGCCGAGGCAGGTGG
ATCACCTGAGGTCGGGAGTTCGAGACCAGGCTGACCAACA
TGGAGAAACCCCATCTCTACTAAAAATACAAAATTAGCTG
GTCATGGTGGCACGTGCCTATAATCCCAGCTACTCGGGAG
GCTGAAGCAGGAGAATCGCTTGAATTGGGGAGGCAAAGAT
TATGGAGAGCTGAGATCGCGTCATTGCACTCCAGCCTGGG
CAACAAGAGCGAAACTCCATCTCAATAAAAGAAAAGAAAA
GAAAAGAAATCATACTCTAAGCTGCTTTTTCACTTAGTGT
TATAGAGCATATTTTCATGACAATAAATATACATCTGTCA
TTATTTTAAATATGCAGTTTCCATAGCAGAGATATGTCAT
AGATGGTCTAAGTCCTTACTATTCTGTTTTTAATTTTTAC
ATATGATGAAACAACATTGTTAATATCATTGTACTCACAT
ATGTCTGCACTTGTCTGATTATGGCCTTAGGGGTTTTTAA
AAAATTATTTTATTTTATTTATTTATTTATTTATTTATTT
ATTTATTTGAGATGGAGTCTCGCTCTGTTGCCCAGGCTGG
AGTGCAGTGGCACAACCTCTGCTCACTACAACCTCTGCCT
CCCAGGTTCAAGTGATTCTCCTGCCTCAGCCTCCCAAGTA
GCTGGGACTACAGGCACCTGCCACCATGCCTGGCTAACTT
TTGTATTTTTAGTAGACAGGGTTTCACTGTATTGGCCAGG
GTGATCTTGAACTCCTGACCTTGTGATCTGCCAGCCTTGG
CCTCCCAAAGTGCTGGGATTTATTTATTTTTTTGAAACGG
AGTCTCACCCAGGCTGGTGTTCTGTGGCATGATTTTGGCT
CACTGCAACCTCCACTGTCCTGGGTTCAAGCAATTCTCCT
GTCTCAGCTTCCCGAGTAGCTGGGATCACAAGCACGTGCT
TTCACACCCGGCTAATTTTTGTATTTTTAGTAGAGACGGG
GTTTGGACATGTTGGTCAGGCTGGTCTCAAACTCCTGACC
TCAAGGAATGCAACCTCTTCAGCCTCCCAAAGTGTTAGGA
TTACAGGAGTGAGCCACCACACCCAGGCAGGCATTAGGTT
TAATCACTAGGAATAGAATTGCTGAGAATAAGGAATATTT
GTATTTTCAAGGTATTGGACACATATTACCAAACGGCCTT
GGAATTAAGAGTCCTGCCAGCACTGTGTGAAAATCCTACT
AGCTAATTAGGTAACATTTTTAGGTGGGCTACATTTCAAG
ATCAGAAGAACTCAACTTGTTTCTCAGATCACTTGTTGAA
TTTTGATGAAGGTGAAGAAAACAGGAACAGATAAATACGC
GATGGGGACCTCCCCACCCTCTGCCCCCATCCAACTTCCA
CAGGCAGTTCTACATTGACTCCCTGAGGCTGTGTCCCTGG
AGCCAAGGATTTCCCAGGGGTCAGGCAACCCAGGCTGACT
CTCTCAGTTCTGCAGCCTAATCCAAAATGATCACATTTGC
TCCATCCAAACTTCTTATCTGGCAGGCTTCTCTCTCCCAC
TTTCACAGAGGAAAGACTAGGAAGAAAGCAAGTCAAACCT
GGGTGTTCATCTCACCTCTGCTAAAGAATGGGGGAGGGAC
TTGGGGAAGAACACTTAATCACATTAGGTCAGGTTATTTT
CCTCTTCTATGCATTGCATTGGTTATGGAAAAGCATAAAG
GAAAAAAGAAAAATCTGAAGGAGAAAAAAGTGGGTGGCGG
GGGGGAAGAAGACAGTAAAGAAAGTATTCATGGTGGGATA
CCAGCAAGTGACTCTACCTGGGCCATAGAAAGTTCTGGAA
TAGAGACTGGGAAGTTTAAGTGACTGGTTCTCTATCCTGG
TGTTCTCCCTCTCCCTCCTTCCCTCTGACCCTCCCCCTCC
CTCTCCTTCCCTTCCTCTTTCTCTCCTTCCCTGTCTCCAA
GGAGACTGACCTTTCTCCTGGGCCTCTCCTAGGATATCCC
ACCGACATCTCAGACTCAGCATGCTCAGCATTAAGTTTAT
TATCAAACCAAATACGCTCCTCTTCATGCACCATCCCAGG
GACCTGTGCCAACGGCTGCCCACCACCGGGGCAGAGGGCA
TGGCCACATTTTCTGTGGACCCCACACTCAGTCTCTATAG
CTACGGCACCTACTCTGGGGCTGAGCCAGGTTTTGTGGGG
CCTAAAGCTGATACTACTACCAGGGGCCACCTCTTTAAGA
AAAATCATTCAAATCTAGATATTCAAGTCAAATGTTAAGT
AGAATGAAAAAACAAATCTTAACAAAATATTGCAAATATA
AAATTCCAGAAGATTGCATACTTTTTTTTTCATTAATGGT
TAACACACTCCACTGTGTCTGTTTTTGGCTGCGCACTCTT
TGAACACCTCTTCACATAACAATGCTTTTGAAAGTTATTT
TTATAGAGAGAATAGAAAGATAACTCTTGTGATTGATTAA
AATTGTATTTTTGATATTTGAGATTACATAAATCATGTGC
TTGATTCTACCCAGAGATATGCTTGCTGTTCACTCACCAA
AATTCAGGAATTCTGATCAATGCTGTTTTCTATGATTGCC
ATCAAAGAGTATATACAGGCCAGTCACAGTGGCTCACACC
TATAATCTCAACAGTTTGGCAGGTTGAGGCAGGAGGATTG
CTTGAGCCCAGGAGTTCAGAGACCAGTCTGGGCAACAAAG
TGAGACCACATGTCTCCAAAAAAAAAAAAATCAAAAACTT
ACCCGGGTGTCGTGTGGCACACAACTGTGGTCCCAGCTAC
ACAGGAGACTGAAGCAGGAGGATCACCTGAGCCCAGGAGG
TCAAGGATGCAGTGAGCCGTGATTGCACCACTGCACTCCA
ACTTGGGTGATAGAGCAAGACCCTGTCTAAAAATAAAATG
TTTTTAAGTATATGCATTTATAATTGTATCAGCTACATTG
TCAAGTGTATCCCAGGCAACTGAGAACTTTTTTGCTGTTT
AGGCTTCCATGAGAACAGAATCCTAGGACAGGTGTGGTGG
CTCATGCCTGTAATTCCAGCACTATGGGAGGCGGAGGCAG
GTGGATTACTTGAGGTCAGGAGTTCGAGCCCAGCCTGGTC
AACATGGTAAAACCTCGTGTCTACTAAAAATACAAAAATT
ATCTGGGCATGGTGGCAGGTGCCTGTAATCCCAGCTACTC
AGGAGGCTGAGGCAGGAGAGTTGCTTGAACCTGGGAGGCA
CAGGTTGCAGTGAGCTGAGATCATGTCACTGCACTCCAGC
CTGGGCAACAGAGTGAAACTCTATCTTAAAAAACAAAAAC
AAAAACAAAAAAAACCAGAATCCTACATTTTTACGTAGCT
ATTAGAAGCCTCTGCCACCAGCTAACTTCCACCACATATA
TTTCAAACCTCCACTGCCCGCTTACTTCTGGCTTTGGCAC
TGCAGGACACGTTCATATCCAATCATCTCTGGCCCTGCAC
CTCGGCATCTCCATGCCAGGTAAGTTGGCTTGGTGTGTCA
ATGTGTCCAGAATTGGTGGATTCTTGGTCTCACTGACTTG
AAGAATGAAGCCACGGACCCTCGCGGTGAGTGTTACAGTT
CTTAAAGATGGTATCTGGAGTTTGTTCCTTCAGATGTTCA
GGTGTGTCTGGAGCTTCTTCCTTCTGGTGGGTTCGTGGTC
TCGCTGCCTTCAGGAATGAAGCTGCAGACCCTTGCAGTGA
GTCTTCCAACTTATAAAGGCGGTGTTGACCCAAAGAGTGA
GCAGCAACAAAATGTACTGCAAAGAGCGAAAGAATAAAGA
CTCCACCCTATGGAAGCAGACCCCAGCCGGTTGCCACTGT
TGGCTCCGGCAGCCTGCTTGTATTCCCTTATCTGGCCCTA
CCCACATCCTGCTGATTGGTCCATTTTACAGAGAGTTGAT
TGGTCCACTTACAGAGAGGTGATTGGTCCGTTTTGATAGA
GTGCTGATTGGTGCGCTTACAATCCTTGAGTTAGACACAG
TCACAGAGTGCTAGTTAGCTAGATACAGAGTTAGCTAGTT
ACAGAGTACTACTTGGTGTATTTGCAAACCCTGAGCTAGA
CACAGAGTGCTGATTGGTGCATACACAATCTTCCGGCTAG
ATATAAAAGTTCTCCAAGTCCCCATCCCGTTCAGGAGCCC
AGCTGGCTTCACCCAGTGGCTCCTGCACTGGGGCTGCAGG
CGGAGCTGCCCGCCAGTCCCGAGTGGCACCTACACTCCTC
AGCCCTTGGGCTGTCAATGGGACCAGGCGCCACGGATCGG
GGGCGGCGCTCGTGGGGGAGGCTTAGGCCGCGTGGGAGCC
CACCACAGCGGGTGGAGCTCAGACTTGGCGGGCTGCAGGT
CCCGAGCCCTGCGCCGCTGGGAGGCAGCTAAACCCAGCGA
CAATTTTGCGTGCGGCACCCGGGCCAGCAGCTGCGGAAAG
CCCCTCACTGCCCTGGGCCCGCGGCGCACAGCTGACGCGT
GCGGAGTCAGCGAGCCAGCGCCAGAAGTTCGCACTGGCCA
CGGCGGCGTGGCCAGCGCGGCCGGTTACAGCGCCTCTCCT
TCCACACCTCCCGCCAAGCAGAGGGAGGCGGCTCCGGCCT
TAACCAGCCCAGAGAGGGGTTCCCACGGTGCCGTGGCGGG
CTGAAGGGCTCCTAAAGCGCCGCCAGAGTGGATGCTGAGG
CCAAGGAGATGCTGAGTGAGGGCTGCTAGCACATTTTCAC
CTCTCATTAGGAGTATGTATCCTGGAAGCTTCGCTTTCAC
CAGTATCCTAGCAATAGCAGCTCTACTCCCAAGTGAAACC
CAAACTCACTGCATACCAATTCAACTCCCCTTCACTCTCT
CAAAAATGCCCATGGCCACCCATGCCACCTGCCCTGAAAG
AATATATGTCAAAGGGAAAGCTGGAGTGGAAAGAGACAGC
AGTCTTAATTTGTTGTAGTCAAAGTATCGTTCTTTTTGCA
AATTTTGCAAAAATAATTTTTGTCCCAGGGCCTGGGAAGT
GGCTTTAAGTGATGGATGGGCTGAAGCTTAAACATGAGTA
GCTTCACAGTGAGTCCATCTTCACTTCTATCTTCACAACA
TCTGTATTCCTCTTCCTTTCATCTCCCTTCCTTCCTTCCT
TCCTTCCTCCTTTCATCTGGGCCACAGCAACAGCCCTGTG
ACAGGCCTTCCTTCTGCTCTCAAGGGCCTCTGGACCATCC
CAAATTTGTTATGTGACTCCAGTGTTTAAAACCCTTCCAT
GGCTCCCCCTTTGTCGCCAGGATGTAGCCCAGCAGCTCTG
CTTGGCCTCCAAGGCTTTCTCTAGAGACTTTCCCTTCCCC
TGACTCGCCTCACCCTCATGCTCATGAAATAGAACGACTG
CTTGGGAACCTCCAGACCTCGTCAAGATGTCTCTACTCTC
TATGGCTTTTGTTTTTCTCGGTCCCTCTTCTTTTCTCTGC
GCTTATCTCTTCCCCACCCCAACTCAGTCGGCTTCATGAA
CATGTACTCCTCTTTCAAGAAGAAGTAGCTTCAACATCTC
TCCCTCCAGAAAGCTTTTCCTTGACAATCAGGTAGAATTA
ACCACATATTTCTTTTTTCCACTACTCTACTTTGTTATAA
AGTTTTAAATTTTTTGTTTTTATTTAATAAGAAATATATG
TGAAGGAAGCAAGTACAGAAAACATTTTTTAAAAATAAAT
ATGTTAATGCATTCCCAGAATAAAATGGAATTTATTACAG
ATAAATTGAAAGTGATCAGCACTTTTTTATTTTTTTGAGA
TGGAGCCTCACTCTGTTGCCCAGGCTGGGGTGCAGTGGTG
CAATCTCAGCTCACTGCAACCTCTGCCTTCCGGGTTCAAG
CGATTCTCATGCCTCAACCTCCTGAGTAGCTGGGACTACA
GGCGCCCGCCACCAAGCCCGGCTAAATTTTTGTATTTCTA
GTACAGACGGGGTTTCACCATGTTGGCCAGGGTGGTCTCG
AACTCCTGGCCTCAAGGGATTCGCCTGCCTCGGCCTCCCA
AAGTGCTGGGATTACAGGGGTGAGCCATCGTGCCCAGCTA
TGATCATCACTTTCAATTCTGGTCATTAATTTGGTGTGTA
TCCTTCCAGATTTTATATTTTATATATATATATATACACA
CACTCCTCATTTACAAATCTGTCTCCTCCTCCCAGATTAC
AAACCATATGAGGAAAAAGCAATGTCTTCATTACGCTGGC
CCCTCCCAACCCAGCGCTAGCTGTGGTAATAACCAGCACT
AGAAATGATGGCATTGAAGCACAGACAATTTAAGAAACTT
GCCCAGGTTACCCAGAGAAGTGACTGGGCTGGGATTCAAA
CTCAGACAGAGCATGCACTTAATAAAGTTTTAATTGGTCA
ATAATGAATACATAGTCATGTTGCAGTAAATAACATTTGG
ATTAGTAGAAGAGTTACCCCAAAAAGAGTTTCAGCACATA
CTATCAAAATACACATGAGAATGTTTAATGATTTCTACAT
GCATCATGGTGGCATACTTCATTCAAAAATTAAGAAATTA
TCATTATATTGTTTTTGAGACAGAGTCTTGCTCTGTCGCC
CAGGCTAGAGTGCAGTGGTGGGATCTCGGCTCACTGCAGC
CCTCTCCTCCCAGGTTCAAGTGATTCTTGTACCTCAGCCT
CCTGAGTTGCTGGGATTACAGGGGTGTGCCACCACGCCTG
GCTAATATTTGTATTTTTGGTAGAGACAGGGTTTTGTCAT
GTTGGCCAGGCTGATCTCGAATTCCTGGCCTCAAGAGATC
CACCCTCTTCGGCCTCCCAAGGTGCTGGGATTACAGGCAT
GAGCCACCGCACCCAGCAATAACTTATTTGTTCTTATTTC
CCCCAATTTTGTTTCTAAGGGAGAGGCGCCTAGCAAAAAT
GTGTTTTTGCTAAAGTCTTGCAATGCTGGTTTCTACTGAA
GCCCTAAATAATGTCACACCATAGGAATTATAGTAGTGTA
GTAACTGAAGAGGTTGCTCATTATTCTGTTTTAAACTATG
AATAAGACATGTGTCATTTGTGACGTACTTAAAAAATTAA
TTTCACTCATTTCCGGTAGGACCTACTACCACCTACAACT
AATTTGCATTTCCTTGGATCCATTTTCAACTTCTTGTGCC
TGGCACAGAGCTGAGCTCACAATTCTGGTCACACATCTAC
TGAATGAATAAACCACGAATGACTTCTACGGGCAGCAGAT
TTCCTTAGAAACACACTAACAACTTTGGTGGTCCTCCTAA
CACTCAAAGTGGATGACTGGGGCTGTTTCAAGAAATCTCT
TTTTTTTCTTAACAATAGCCCGTGCTCTTCGATAGTTTAG
GACAGAAAGAGCCTTAGGCCAGTGGTTTACGCTTGTAATC
CCAGCACTTGGAGAGGCTCAGGCAGGAGAATTGCTTGAGC
CCAGTAGTTTGTGATCAGCCATGCAATATGGTGAGACCCC
ATCTCTACAAAAAAAAATGACACACACCTGTAGTCTCTGC
TACTTGGGAGGCTGAGGCAGGAGATCGCTTGAGCCCAGGA
GTTGGAGGAAATGATCATGCCACTGCACTCCAGCCTGGGC
AACAGAGACTCTGGCTCAGGAAAAAAAAAAAAAAATGAGC
ATCTCAGTCTTCTTTTCAAAAAAAGCAGAGCCAGTTTGTT
ATTTCCCTCTAATAGACCTCATGTAGGCAAAATTGAATTA
ACCTTTATCCTTGGTTCCTGATACTCTGACATCGTTGTTT
TATGAATGTACTTCTTGTGTTTATTTATTACTCATTTGCT
TGTTAATAACAGACATCTCCAAACCCATCACCTAATCCAA
GAATCAGAACACCGACAATCCCTTTTATTTACCTCTGTTC
TCTTCACTATTCCAGCGCCTTTTCCCCCATCTGACTATCC
TAAATTTTGTGTTTATACTTTTGTCACTTTTTAAAAACTA
AACTTTTTTATTTTGACATATTTGTAGATTCTCTTGCAGT
GAAATCCCACATGCCCTATACTCAGTTTCCCCCAATGGTA
AAATCTTGCAAACCTGTGTTCCATATGACATCACAATCAG
AAAGGATATTGACATTGATACAACCGAGACGCAAAATGTT
TCCATCACCACAAGGATCTCTCCTGTTGCCCTTTCTTAGT
CACAACCACTTGTTGCTCATGCTTTGCCTATCTGCTCCTT
TACCCCTGGTGACCACAAATCTGTTCTCCATTTCTGTAAT
TTTGTCATTCAAGAACATTATATAAATGTAATCCTACAGC
ACATAACCTTTTGAGATTGGCTTTTCTTCACAATTCTCTG
AAGATTTCATGGAAGTTGTTGCCTGTATCAATAGTTTGCT
CCTTTTTTGTTGCTGAGTGGTATTCCGTATATGGCATGGA
TATACCACAGGTTGTTTAACCTTGTCAAGGACATCTGGGC
TGTTTCCTAGTCCTTGGCTATTACAAATAAAACTGCTATA
AACATGTGTGTATCTGGGCATGGTGGCTCATGTTTGTAAG
TCCCAGCACTCTGGGAGGCCAAGGTAGGAAGATTTCATCA
GCTCAGGAGCTCTAGACCAGCCTGGGCAATATAGTGAGAC
CTTGTCTCTACTAAATAAATAAATAAATTAGCCAAGCATG
GTGGTGTGTGTCTGGAGACCCTACTCAGGAGGCTGAGGCA
GGAGGATTGCTTGATCCTAGGAGGTGGAGGTTTCAATGAG
CCATGATCATACCACTGCACTTCAGCCTGGGCAACACAGT
GAGACTCTGTCTCGAAAAAAATTTGTGTACAGAGTTTTGT
GTAAACATAAGTCTTCATTTCTCTGGGATAAATGCCCAAG
AGTGCAACTGCTGGGACACTTGTTAGTTGAACATTTAGTT
TTCTAAGAAACTGCCAATGTGTTTTCCAGAGTGGCTGTAT
ATTTTTAATTCCCACCAGCAATATGTGAGTGATACTATTT
CTCTACATGCTCTCCAGCATTTGATATTGTCATGATTTTT
TATTTTATTCATTCTGATAGGTGTGTAATGACATCTTATT
ATGGTTCTAAATTGCATTTTCCTATTGACTACTAATGTTG
AACATCTTTTCATGTGTTTATTTCCCATCCATATATGCTC
TTTCATGAAATGTTTATGTCTGCTGTGCATTTTATAATTA
TGTTGCTTGCTGTTTTGCTGTTCAGAGTTCTGAGAGGCTT
GCTTTTTTCAAGGTCTCATTCTTTTGCCCAGGCTGGAGTG
CAGTGGTGCAATCACGGCTTGCTGTAGCCTCAGTCTCCTG
GGCTTATGTGATCCTCCCACCTCGGCTTCTCAAGTAGCTG
GGACTATAGCTGTGTGCCACCACTCCTGGCTAATTTTGTT
TTGGTTTGTTTTACTTTTTGTAGAGATAGAGTCTCACTAT
TTGAACTCCTGGGTTCAAATAATCCTCCCGCCTTGGCCTC
CTAAAGTGCTGGGATTACGGGCATGAGCCACCACGTCTAG
CCAAGAGTTCTTTATATATTCAAGATACTAATCCTTTGTC
AGATATATGGTTTGCAAATATTTTCTCCCACTTTATAGCT
TGTCATTTCATCCTTTTAACAACATCTTTCAAAAAGCAAA
ATCTTTAATTTTAAAGAATCCCATTTATCAATTTTTAAAA
ATGAATAATGCTTTTGGTGTCAAGTTTAAGAACTCTTTGC
TTAGCCCTAGATCCTGAAGATTTTCTCCATTTTTTCTAAA
TGTTTCAGTTATACATTTGATATTTAATTGTGTGACCCAT
GTTAATTTTTCCATAAAGCATGAGACTTGGGTGGATGTTC
CTTACTGTTTTGTTTTTTGTTTTTGTTTTTTGAGACAGGG
TCTTACTCTGTTGCCCAGGCTGGAGTGCAGTGGTCTGATT
TAGGCTCAAACTGCAACCTCCGCCTCTCGGGTTCAAGAAA
TTCTCATGCCTCAGCCTCCCAAGTAGCTGGGATTACAAGA
ATGCACCACCACACATGGCTAATTTTTGTTTTTTTTTTTA
GTAGAGACGGGGTTTTGCCAGTTTGGCCAGGCTGGTCTTG
AACTCCTAACCTCAAGGGATCTACCTGCCTCAGTCTCCCA
AAGTGCTGGAATTACAGGCATGAGCCACCACACCTGGCGG
TTGTTTGTTTCTTTTACCCATGGATGCTTAATTGTTCCAG
TACCATTTGTTGAAAAGACTTATCTTTCCTCCTTGAATTG
GTTTTGCCCCATTGACAAAACTCAGCTGGCCATATTTGTG
TGAGTCTGCTGGGTTCTCTATTCTGTGTGTTCTTGATCTG
TGTGTCTACCTCTCTGCCAATATCCTACAGTCTTCATTAT
TATAGCTATATAAGAAGTCTTGAAATTGGATAGACTGATT
CCCTCTACTTTCTTCTTTTTCAAGATTGTTTTAGCTATTC
TAATACCTTTGCCTTTCCATATACATTTTAAAATAATCTT
GTGTGTATATATTTTGGGATTTTACTTACTGGGATTTTGA
TAGAAATTACATTAAACGTGTCTAAATCTGGAGCAAATTG
GCCAGATTGAGTCTTCCATCCATGGACATGTTGTGTCTCT
TCTTTATTTATATCTTAGACATCCTTCATCAATGTTCTGT
AGCTTTCAGCATGTTAAGTCCTATACATGTTTTGTTAGAT
TTACACCTATCCACTTTTTGTTGAGTGATTGCAAATGGTA
TTGTATTTTCATTTCTGTGTCCACATGTTCATTGCTAGTA
TAGAGAGATACAACTGATTTTTGTAGGTGTATCTTATGTC
CTGTGACCTTGCTAAACTCATTTGTAAGTTCTAGGAGTTT
TTGGTACATTCCTTGGGATTTTCTGTATAGACAATCATGT
TTTCTGCAAATAGGACAGTTTCATTTCTTCCTTTCTGATC
TATATACATTTTCTTTTATTTTCTTTCCTTATTTCACCAA
CTAGAAATTCCAGCCCAATGTTGAATAAAACTTCTGAGAG
TGGACATTTTTGCCTTGTTCCCGATCTTAGAGGGGAAAGC
ATTCCATCTGTTATCATTAAGTATAATAATATTAGCTGTG
GGGGTTTTTGTAGCTGTCCTTTATCAAATTGAGGAAGTTC
CCCCTGTATTCCTACTTTTCTGGGAATTTTTATCATGAAT
CATTGTTGATTTTGTTTTCAAATGCTTTTTCTGTATCAAT
TGATATGATCATGTGATTTTTCCTCTCTAGCCTATTAATA
TGGTAGATTACACTGATTTTCAAAAATTGAACCACACTTC
CATTCCTGGAATAAACTCTGCTTGATTATAAATTGTTTTT
CTTTTTTATTTTTGAGACGGAGTTTCGATCTTGTTGCTCA
GGTTGGAGTATAATGGTGCCATCTCGGCTCACTGCAACCT
CCGCCTCCCAACTTCAAGCGATTCTCCTGCCTCAGCCTCC
CGAGTAGCTGGGATTTCAGGCATACGCCACTATGCCTGGC
TAATTTTGTATTTTGTTTTTAGTAGAGATGGGATTTCTCC
ATGTTGGTCAGGCTGGTCTCGAACTCCCAACCTCAGGTGA
TCCACCCACCTCGGCCTCCCAAAGTGCTGGGATTACAGTG
TGAGCCACCACGCCCGGCCAGTTTATATATATATATATAT
ATGTACTGCTGAATTCTATATATTGCCCAAATCCTTTAGC
TGTAATAGGACTATTAAAATTATTTCATATTGAGTGAGTT
GTGATAGTTTGTGTTTTTCAAGGAATTGGTCCATTTGATC
TAAGGTGTCAAATCTATGTGTGTTTCATTGTCCTTAGTAT
TCTTTTTATGATCCTTTTGTTATCTGCAAGTTCTCTAGTG
ATAGTCCATGTTTTATTGTTGATATTAGTGTCCTTTGTCT
TCTTTTTTCCTTGTTGATCTTGTTAGAGGTTTCATTGATC
TTTTCAAAGAATCAGCTCTTTGTTTCAGTGGTTTGCTTTA
TTTATTTATTTTTTACCGACGTCATTGCTTTCTGCTCTTA
ACATTATTTTCTTATTTCTGCTTGCTTTGGGCTTATTTTG
CTCTTCTTTTTCTAGGTTCTTGTGGTGAACGTTTTGAAAC
ATTTTGTGCTATAAATTTCCCTCTTGGCACTGCTGTAGCA
CAAATTTTGATATATTGTGCTTTCATTTCCATTTAGTTCA
AGGTATTTTATAAAAAGTTTCTTTTGAAACTTCCTGTTTG
ACCCATGGATTATTTAGAAGAGTGTTATCTTGTTATCCTC
TTACCTTTCTGTTATTGATTTCTAGTTTCATTCCATTGTG
GTCAGAGAATACACTCAGTATGATTCTAATTCTTTTAATT
TATTGAGGTTTGTTTTATGGCCCAGGATATAGTCTATTTT
GGTATATATTTCACGGGTACTTGAAATGAATGTGTATTCT
TCTGTCATTGGGTGTTCTATAAATATAGATTTGATCCTGT
TTGTTGATGATGTTGCTGAGATCTATAGACTTGCTGGATT
TTTTGTTTAGTGGTTCTATCAACCATTGTCAGATTTCTTC
ATTTTTGCCCATCTAGGAGGTGTAAAATCTTATCTTATTG
TGATCTTAATTTGCATTTCCTTGAGTTCTGGTGAGATTGG
TTATCAAATTATATTTTTATCCCTAATTGCACTTCTAAAA
ATATATCATTGATACTTTACCAATGATATGAGGTTAATGC
AAAAGTAATTGCAGTTTTTGCCATGAAAGTAATGGCAAAA
GCCACACTACTTTGTACCAACCTAATAATTATTCATATTT
ATTGCTTTTTTTTTCCTTATTTTTTTTCCTGTTTTTGTTT
TGTTTTTGTTCTCGTTTTTACATATGTAGTGACCTCTGCC
AATGGATCTGAATAGAGATGGGTAATTCTCCTTGTGTATC
TCTATCTGGGACAGTGCTACAAGCAATTAGATACATACTT
AGGTCAAAACCCTTCAATTATTCCCCATATTGTGACAAAA
ATAATCCAAAACTTTAGGCTGACTTTTAAGTTGTATATGG
CACACTTTAAATTTATCTAATCCAGCTGCGTCAGTGTCTC
CCTATTTCCCAGCTCAGCTTGTTCCTGCCTCCACACTTTT
GGCCGTGTCATTTTCTTTGACTACAGTGCTGTCAACCAAA
ATCCTATTTGTGCTTTAAATGTGGCTCAAATGCTCCCTCT
ATGGAGACTTTCTTGATCATTCCAACTGGAAGTGATTGCC
TTGTTCCTCTTAACAACAGATTGTAGAACATCTGTGGTAT
AATGACTGCATGGTTTGGTATCATAATGCACACATCTAGG
AAACCAGTGGGTGGTCTCAGTGATTCAGAACAGAAGTGTC
TTATTGTTTCTTTACATCTATTTTATTGGCTTGTAGGCAA
AGCGCCTCTCCTTTATTAATATTCTTTTTTTTTTTTTTTT
TTAAGATGGAATCTCACTCTGTCGCCCAGGCTGGAGTGCA
GTGGTGCAATCTCGGCTCACTGCAACCTCCGCCTTCAGGG
TTCAAGCAATTCTCCTGCCTCAGCCTCCTGAGCAGCTGGG
ATTACAGGTGTGTACCACCATGCCCTGCTAATTTTTGTAT
TTTTAGTAGAGATGGGGTTTTGCCCTGTTGGCCAGGCTGG
TTTCGAACTTCTGATGACCTCAGGTGATCTGCCTGCCCCA
GCCTCCCAAAGTGTTGGGATTACAGGCGTGAGCCACTGTG
CTGCCTGGCTTCTTTTGTTAATACTCTAACTCATGTAGTG
AACATTGTTAAAATTCCATCTCAAATGACTATATCCACCA
AAAGTGTTGTATTGGGCAAACTGCCAACTTGTTCAGCAGA
AATATTACTAATATGATAGACTGGAGGAATAAATTATTCA
GAATGCTGATAAACTCATGCTATGAAGTGATTTCCACATA
CATGTCAGTTAGATGTGGGAGATGAACTATCAGTAGCAAA
ACAACTGAAAAAATGTATTTTATATGTGTATTTATTTATT
TTAGATTCGGGGGTATGTGTGCAGGTTTGTTACATGAGTA
AATTGTATGATGCTGAGGTTTGGGTTTCTAAGAATCCCGT
CCCCCAAGTAGTGAACATAGTACATGGGGTAGTTTTTCAG
CCCATTCCCCCTCCCTCCCCTACTCCTTTTGGAATCCCCA
GGTTTTATTGTGTCCATGTGTACACATGGACACAATAAAA
TGTTCATCTCCCACTTATAAGTAAGAACATGATAATTCAT
TTGATTTTGGGTTTCTGCATTAAATTGCTTAGGATAAAGG
CCTCCAGTTGCATCCATGTTGCTGTAAAGGTTGCTGTAAA
GGATGTGATTTCATTCTTTTTTATGGCTGTACAGTAATCC
GTGGTGTGTATGTAGCACATTTTCAATATCCAATCCACCA
TTAATGGGCACCTAGGTTGATTCCATGTCTTTGATACTGT
GAATAGTGCTGTGGTAAACATATGAATACAGATAGCTTTC
TGACAGAATGGCTTATTTTCCTTTGGGTATATTCCCAGTA
ATGGATTGCTGGGTTGAATGCTAATTCTACTTTTAATTTT
TTGAGAAATCTCCAAACTGCTTTCCACAGGAACAGTACTA
ATTTGCATTCCCATCAACAGTGTATAAGCATTCCCTTTTC
CATGAAACCTCACCAACATCTGGTTGTTTTCACTTTAATA
GTAGCCATTCTTATTGGTATGAGATGATGGTATCTCATCA
TGGTTTTGATTTGCATTTCTCTGATGATTAGTGGTGTTGA
GCATTTCAAAAAAGCTATTTTAAAAGTCTGGCTTTTGGCC
AGGCGCAGCGGCTCACGCCTGTAATCCCAGCACTCTGGGG
AGGCCGAGGCAGGCGGATCGCCTGAGGTCAGGAGGTTGAG
ACCAGCCTGACCAACATGAAGAAACCTCGTTTCTACTAAA
AATACAAAGTTAGCCAGGCGTGGTGGCGCATGCCTATAAT
CCCAGCTACTCAGGAGGCTGAGGCAGGAGAATCGCTTTAA
CCCGGGAGGCAGAGGTCACGAGATCCTCGTAAGCCGAGAT
CACACCATTGTACGCCAGCCTGGGCAACAAGAGCAAAACT
CTGTCTCAAAAACAAAGTCTGACTTTTATTGTAAGTCAAA
GTGGGCAACACTCCACTGAATTTTGAACTTCTGTATCTTC
AAGCTAGTTAGCTCATGGCAGATTTTGGAGTAATTATTGT
TAGCTGATAGTTTCAGTGGTCTGCATAATATAAAGGGATT
TACAAAGAATAAGTCTAAATACACCTTTATATCATTATTA
TTTTATTATTATTATTATTTACAAAGTTCTCAAGAGCTCG
AATGTTATGTCATTTTTTTAAAGTAAGTGATTTCAGGCAA
GTTTCATACAACATATCTGTATATAAAAGTAGCCATGAAT
TTTTATATTTTGCATGGGTACAATTTTACATACCAGGCAA
TTCCAGACTTTATTAAAAATTGAATCATAAATTTTTAAGT
CACAGAAGACTAGAAGAGATTCCTAAAAACAGAGATTCTC
ATCTTATTATAAAAAGGGACATTACAGAAAATTTAAAAAT
TCAGAAAACAGCAATGATAATTATTGATCATTAACAATAA
ATTATTATATATTTAATTAATACATAGTTAAAATAATTAA
GTTATTGTTACCACCAATAATCTGCTTACCCAGAGACAAC
TGCTGATAACATAGATCTTAGAGAGATTGTCCTAAATCTT
TTTTGGTTTATGTCTAGGCAAGAGTATACCTGAGGTTTGG
TTTTTGTTTTTCTTTGAATGAAGGACTCTGCACTGCTTTC
AGCGTTCTAGAACTTAACAACACTGATGATTGGCAGTTCT
TTGTGTTTATTTTTGGTCCCACACGTTGTTCTTCAAACCC
ATTTCCTCTTGTTCTTTCCCCAACAGAGGCAGAGAAGCAC
TGGCCTCGAGCTCTGCCTATGATTTTTCTACAGAACTAAA
CTACCATACCTTAACCTGCTCTTCTCAGGGGTGAATCAAT
TCAGTGTCTTTCCTCTTGGCATGTGAGTCTCATTCTCCAA
TTGTTTTACCACTTTGGGGCATCCCTTGAACCTTCTGAGA
GGCTGAGCGCAAGGCATATTTCTTCTAACAAATAGCTCAC
TGTATTGACATTCACCTACCTGAAAGCAGGAAGCTGGATC
AGATAACTTTGGGGGCTTCCTTTCAGTTCTGACTTTTTGT
GGGCCCTCTCAGGACCTGGCTTAGGATTCTGCTCTTGGCA
AATATTTGGTAAGTCTTACTGGTTGTATGACTCATGAGTG
TGGTTCCTAATAACAGTCACAAAACAGTAAAAGCAGTTCC
AGGAATTTGCTGGTTACTCAGTAGTGGTGGATGCAGCAGG
GAAAATAATGCAGGCTTCCTGCCCATTTCCTAGCCACTTC
TCCATATATGCACCTGGTCACAGAGGCATGGTCACAAAGA
CCATATGACAGACCCCAGAGACCCCAGGCAACGTGTTCCC
CAGCAGGGAGCGTGTCCTGCGGATTATGTTCCTCAAGGAG
CTCAGGCTTCTTAGGGGCAGCTTTCACTCAACTTGGAAGG
GAGCATCTAGGTAGAGGGGCTCACTCAAGTGGACTCCTCA
TTTGCTCGTTTCTTTCTAAGGAAGCCACTTTTAAGTGTGA
TGGCATTGAGACTGTGTATTGCTGCACCCCAGTGCCAGTG
AACCTATGAAATACAGCCATGCTCACTCTGTGCCTCACAT
GGAATCTCTCCAGAAGTAACTGGGAAGCCAGAGTGGGAGG
GAGCCCTAGCAGTGGAGTGATGGGGCCAAAATGCTCATCT
TTTGAGAGCTCAGGCTCATCAATCTTCAACCTTTACAGAA
GAACTCAAGGCCTTTACTTTTGCAGAAAGTGCCTGGACTA
GTCTGTCAAACACCTTCCAAAATTGGCCCTTTATTCTTTG
GAAAGTTATTCACCCCTCCCCTGTTATTCATCTTGCTCTT
GTGTCTCTGACGTTTTATTTAAGCTCATACCACTTGCTGA
GAACACCCCCAATCAACCTCTATCTTCTCTTATCATTCTC
AGGGCTCCTGAAACTACTTCTTCCAGGAAATCTTCCCTGA
CTAAGAAGAATAATGAAACTTCCTGGCTTCCTTCTACACT
AACCACTCTCCTTAAATAACTCCCTTTTTGTTTTCACAGA
ACATAGATGCTGCAATTTATTTATTAGTTTAACACGTGTT
TTTAGACTCTCAGGAAGGATATACTTGCAGATGATGACTT
CTGAGAAGTAGGATGGGGTCCAGCTTAATGTGCAAATGAC
CCAACATATCAGCAGCAAACAAAGGCTGTTGCCACAGGTG
TGACTTTACAAGTAATTGCTCAGACTTTGCCTTCAGAACC
TGTTCTGTTTTCCAGTGGTGCTGCTTATATGTGCAACATT
AGCCAGATCCTTCAGTTGTATTCATTCAACAAATGTTTAT
TGTGAGCCTGCTATGAGCCAAGCACTGTTAGGTACTGGAG
ATGTAGTGACCATTGAATTTTTCTTTGAGAAATTTTATTT
TTACCAAGCTCCCAAGAGCTAGAACTTTATGTCACTTTTA
AAGTAAGTAATTTCAGGCAAATTTCATATAACACATCTAT
ATATAAAAGTCACCCAGGCTGCAGTGCAGTGGGGTGATCT
TGGCTCACTGCAACCTCCACTCCCCCCACTCCCCCATCCC
ACCTGCCAGCTGCCATCCCACCTGCCAAGCTCAAGTGATC
CTCCCTCCCAAGTGGCTGGGACCACAGGTGTACACCACCA
CACCCAGCCTTTTTTTTTTTTTTTTTTTTGTATTTTTAGT
AGAAATTGGGTCTCACCATGTTGCCCAGGCTAGTCTCAAA
CACCTGAGTTCAAGTTATCCACCCACCTCAGCCTCCCAAA
GTGCTAGGATTACAGGCATGAGACACTGTGCCCGGCTGAA
ATTTTTAAGATTATTGTAGTGGACCACCAATTTGATTGCC
CACACTGAACTATTTCTCTAAGTATTTATACCCTTGTGTA
ATCTCCTACCCCTCTTGAATCTGAGCTGGCTGTGATCTGC
TTTAATTAACAGGATATAGTAGAAGTGGTGTTGTGCCAAG
AAGAGCTGGCAGTTTCTGCTTTTGTGATTTTGAGATCCCT
TAGCTACCATGAGCAAAGACCTGCTACTCTGCTGCAGAAA
TCATGTGGGGAGTCCAGTCAGAAAGGGAGTGGCCCTGAGA
CTACAGGGAAAGGGAGAGAAGCTCAGACATTCCAGTGTTC
CAAAGAACCCAGTCTCCAGCCAACCCAACTGAATACAGAC
ACATGAGTGAACACCAGCAAGACCAGCAGACCATCCAGCT
AAGCCCAGTTCAGATTGTAGAATTGTGGGTAAATAACCAT
TTGGTTGTTTTAAGCCACTAGTTTGGGGTTTTTTTTTTTA
ATACGAGCAACTGGTAACTTAAACATCTCATCACTTCTGA
AGACAGGCAAGGAATATATGATCTTCCAAAGTAGTTTCAA
GATACTTTGATAGAATACATGTGTAGACATTTAAAATCAA
GCAGAGGCCAGGTGTGGTGACTCACGCCTGTAATCCTAGG
CATTTTGGCAGGCCAAGGCCGGAGGATCATTTGAGCCCAG
GAGTTCGAGATCAGCCTATACAACACAGTGAGACCTCGCC
TGTACAAAAAAAAAAAAAAAAACCTAGCCCATATCAAGTT
CTTAGATAAGAATTACCAACTCCATCTTCCCTAAAATAAA
CTATGAAATTAATGCAATCTCCCAAAATTACCAACAGGAT
ATCCTTGGCATCTCAGGCAAGCTGATATTAAACTTCATAT
AGGGAAATAAATAAGCCAAAGTAGCCAGGAACTTTATGGA
AAAATAGTAATAACAAGTGGAGGAAGATAGTCCTAAGAAA
AAATAAATCTATCATGATGCTATACAAGTTAAAGCAGCAC
GGTATGAGCATATGAAAAGAACAGGCTAGGAATAGATATA
AGTATATATTCGATTTTATTAGATGAAAAATGTGGCCTCT
CACATCAGTGGAGTAAAAGAGGTACTATTTGGTACCAGAA
TGGTGTCAGAACAGGTGGTTAACTTTCTGGAAGAAAATGA
AAGGATCAGATGTCCCCCATAAACGACTACTCTACTCAGC
AGGAAGAAAAAAACCCACAAAAATAATAGCATTAGTTCAG
TTCAGAAAATCCAGTTCAAGCCAATTATTAAAACAGTTTT
TGGGAGGTAACACTGTCTCTATTGGAAGACTTGGTATTTT
TCAGATTTCCCTGCTCTTTATCAAGATGGCATATGGGTGT
AGGGAGAAGAGGAGGTGCTGGAGCCATCTACCCAGGTCCC
TGTACTCTCTCTGGCCCTCTGGTCTCCATAGCAAAATGCC
CCTGTCCACCTTGTCTCTGGGCACATCTGATGATAACATC
TGTGGCTGGTTTATTGAATTTGCTCTGGGCTTGTGTCCCC
CACCGACCACCTGGCTCATCTCAGCTCCCAGCGGCACTGC
ATTACTCCTGAAGTTGGCTCGTCTTCAATGTCCAGACCGG
TGAGCCATTCTGCAGCCCTCAAATACAGGATGATTGGGTC
ACTCTCTGTGGTGTCCACGAGAGGCTGCTGGCCACTTCGG
TGGGCTCCTCCCACAATCCTCCACGTGGCACGTGGGGATC
TCCAAATGCCTTCTGTGCAACAACAGAGCTGAGGCCGGTC
CCAGGGGCTGAATGGTGTCCCTCCCTCTGATGGACACCAG
CACAGCATGGACTTTCCTGTCCTGTCTCTTCATGGTGGGT
GCAGAGCACAGAGACAGTGTGCTTTCTGGCTGTGTCCTCT
CAGAGATCCTCCAGTCCAGTCTACTCTGGCCTTAGAGATG
ACTGTCCAGAGAGGGAGGGCGGGCTCTGGGTCACCTAGCT
TCATCCTCTTCTTCTTGCGCAGTTCACCAGAGGCAGAAGG
GATGAAGGTTCCCCCATCCCCTTCTCTCCTAGACTGCCCC
TAGAGCTAGTCCACCAGGCCTGGCTCCTAATGTGTTAAAT
GGGGGTAAATGGAATTTAGAAAATCTCTTTTTCTGGCCGG
GCGCGGTGGCTCAAGCCTGTAATCCCAGCACTTTGGGAGG
CCAAGGCGGGCGGATCACGAGGTCAGGAGATCGAGACCAT
CCTGGCTAACATGGTGAAACCCCGTCTCTACTAAAAAATA
CAAAAAACTAGCCTGGCGAGGTGGCAGGCGCCTGTAGTCC
CAGCTACTCGGGAAGCTGAGGCAGGAGAATGGCGTGAACC
GGGCCCGGAGCTTGCAGTGAGCTGAGATCCGGCCACTGCA
CTCCAGCCCGGGCCACAGAGCGAGACTCCGTCTCAAAAAA
AAAAAAGAAAAGAAAATCTCTTTTTCTGAAAACTCTACAT
GGCTTTCAAGACTTGCCTTGAGACTCAGAGCTATTTCACA
ATCCTTTGTTCCAGGCAGGGTCCAGGATCCCCTTCCAAAT
TACTGAGGGGCAGTGAGCCACTGTGCTCGGTACGTGGCAG
GAAGGTCCCTTAACTGGGGAAATGAATATCAGTGAAGTTA
ATGTTTCCAAAACATTCTCCTCGTAACAGACACTACCTAA
ATTTGGAAAAGTGATACAATTTCAAGCAGCAGTCAACTAA
AATGATTTCTTTTGCAATTTAGGTTAATATCGTAACTATG
CCACTGGAGAGAAAAGACAATGAATTAGACATGTGGCACA
TACTTCTCTCAAAAACTATATGACTCAGTTGTCTGAAAGT
TGTTTTGTAACATTCTTAAATTCACACATCACCAATTCAG
AATTTATTATAATTATAATCCTGAACAGTCAGGACTGTTA
ACTTCCCACTATGAAAGAATGACTAGCTATGATGATTTAT
ATTTCCCAAGAAATTAACAGCAAAAGTTCATATTTAACCT
CATTAAGATAATAAATTGCTTTAAACAACTTTGGGAACTT
TCTTAGATGCTGGTATTACCTGGTAATATTCACTATTCAT
TAACTGCTGGGAAATTTTAAAATGTTTGTTGATACTCTCT
GTCGCTATGTGTCATTGAAAAAAAATAAGAAGAACCAGCG
AGGTCGCTGTGGTGTAGTGGCGAGGGCGTCTGAGACTCTG
GACAAGGCCTTTGCTGTGAACCACAGGGAGAAGGTGGAAG
CAGAGCTTGCGGTCAAAAGGCCTCGCTCTAATCTACACAG
TCTATGGACCATTGGGAAGGTGGCCAGGCACTTGCCTTCT
CATCTCCACCTCTTTCTCATGAAATGGGCATGATAATAGC
CCTTAATTCATGGATTGCCTTGAGGCTTAAAAGAGATGAT
GCACGTGAAGCTTTTAGCATGATCATGGCATGTAGTAAGC
ACTCAATACATGGTAACTACTAGTATTATATTGCTATTAC
CTTCAGCAAATAAGTTGATAACATTATATATGTAAATATT
TATTTAAAGTATTTTTGTACAATTCCAGGCATAAAGTGGA
TTCTTTATATGCCTGTTTTTAAAATATGCTGTTTTAAACA
CTTCTACAATTCACGCTATTTATTAATGGCCTTTTACCCA
ATCTGGGACACTATTACAGTTGTGGCTTTACTCAATCTCT
TCCTTTTCTTTGGGTAATCTTTTATCTTGAACTACCAAGA
GTAGATGAATCATGAGCTCATATAGCTGGAACAAATCTGA
CATTGTGGGTTTGTTCAAACAATTTTTTCAAATCAGATTT
ACAGAGGGATATAAATGAGAAAAGGAGTTTTGTGTTAGGA
AAAAAATGGTTTCTGAGAATCCTGGGGCTCTGAGCTGATG
AGTGAAGGGAACCACAGGCTTGTCTGCACATCACATATAC
CATTTGATGAGATCTCTGGAGAATGGAATACCTTCACAGA
CAACATTGGGGATAAACCTGATCACGGTCCCCTTTGTTGC
CACGTCTCACAGTTTCTCCCTTCTCTGTTTCCTCTCACTC
TGACTCAAGGAGGGCCCTCAGCGCAGAGAAAATTAAGTCT
AGTGTTTGCAGGAGGGCAAGACTGGGAGTGTTGGGGGTGG
CGAGGCCACAGAGTCCACCACTCTGGCAACGAGCAGTGTT
TATTTGTGCGTTTGAAAGTTTGTTCCCTTTGAATATGAAA
GAAAAAGAAATGAGGAGTAATTTTAGTAGGAGGATTTCTA
AAGAAGCAGTCATTTGTCAATCTGAAATTTTTTTTTAAAG
GAAGAATTCTCAGGTTGGGCTTACAACAAAAAATAAATTG
CAGTAAGTGTTAAAACTTGCCAGTCAATTACAGGAATAGC
TTAGTGTTCCATCATAGTTTCTAAAACCAGACAAAATCAT
TTCTTGCAAGCAGCTAATTCCACAGAAGTTTCCAAACCCA
TGAGTTTCACTCTCAGGTTCCCTCTAGGAGCAGAAATGTA
GGTTTGCTTGGGCTCCTAGCCTCTCCCTCAGCTCCCTCTT
TTCCCTCTAATGGATCCCTAGATGCTACTGAGGGCTCCCA
TAACTGATGGCAAATTGCTTGAGGGCAGGGTCTGTGCTTT
GGTTTACAGGTGTACATCCACACAACTCTAAGCACAGTAT
TTAGATTCATCGAGTATCTGTGTAATAAAAGATGTAGCTA
TGAAAAATAATTTTACAATATTGTTTGGCATGTGGCTGGG
AAAGATCCTGAGGCTCTGGGGCTGGGGTGTGTGGGGCCTG
GAGCAGGGGTGCTCTACAACTTTGCTCATTTTTATTATTT
TGCCAGTGTCATCCCCTCATTTCTACACTTCCTCAGGATC
AGAGGCAGGCACACAGGGCATAGACAGAATATGACAAGTC
AGAGAGAATTCGAACACTTATTTTAACCTTGTCTTCATCA
AATTTTTGTCAGAGAAGGAAATGAAGCAAGATACCAAGTT
CAAAGCCTCTTCTCTTTTCCTTCTTCCTATCTGCTCTTCT
GGTGGAGATGCTCGGCTATGAAATGGCTCAAAAGAAAAAC
AGCTGGAACATGGAAAAAGCAATGTAATCAGCTGGTGCTG
CAAAGGGCAGTGATGTATGGATGAAGGGGTTGCTGGGGTG
ACCCAGCCAGCAAGGACCCTGAGGGGGCAGGTAACCAGAA
GCTGCCTTGTGGAGGAACTAAACCTCCAGAAGGAATTTTT
TTTTTTTTTTTTTCTAGAATAAAATAGGCTGGGCGTGGCA
GCTCACGCCTGTAATCCCAGCACTTTGGGAGGCCAGGGCG
AGCGGATCACCTGAGGTCAGGAGTTCAAGACCAGCCTGGC
CAACATAGCAAAACCTCATCTGTATTAAAAATACAAATAT
TAGCCAGGTGTAGTAGCACGCACCTGTAATCCCAGCTACT
CGGGAGGTTGAGGCACGAGAATCTCTTGAACCCGGGAAAT
GGAGGGTGCAGTGAGCTGAGATCGCTCCACTCCACTCCAG
ACTGGGTGACAGAGACTCAAAAAGAAAAAAAAAAAGAAAA
AAAAATTAAATGCTCAAGTCTCAGGTATTTATGGACTGGT
GAAGAGTTGCATGGAAGGTGGCATTCCATCGAGGTGGCAT
CAGGAGCAGAACTGGACAAAAGAACTCTACTGCCATCATT
GTAGAAGATGTGGGTCACAGAGCCACATGAATGGGCACCA
AGGGAGGTCTTAAAATCTGCAACTCAGTATAAGCCCAAAG
GCATTGGAGCCATTCTCTGAGTAAGGCTAGTCAAGGTGAT
GATACAAATGCCCAGTCTTTTACACAGGCACAGGAGTCAG
CTGAGTAGAAGGCCTGCAGGGAGAAGTCGAGTTTTCTTCT
CTAGCTATCCCAGGCCACCCAGAAGTCTGAGGATGTGACC
AAAGGAAAAGGTGATCAGAAGGCAACCATACCTGCTAGCA
CTGTGACGTCACTGAGGGATGTCAATGCCATCCTCTGCTT
TTATGTCCTTCAGGGGTATGGGAATTAGACCTACTTCTAG
TAGCCTGGAGACTCTGGAGTCCTAATTCAGGTCAGTTTCC
CAGTGATCTTTTCTCAGGTTTTTACCTCTCCCCTCCCCAC
ACTCACCTTCTAAGTTCAATTAACTAATATAAATGCCACA
ATCCATTAATGTGTGAGACTGTGATCCAGCGAAACTGACA
AGTTAGAAATTTGCAATATGAACTCATTCATTCAACTAAT
ATTAGTGGGGATCCCATGGGCAGAGTACAAGCAATGTAGA
GACACAGCAATGAATTACGAGGGATTCTTCACCCTTGAAG
CTTCAAATGAATATAACATTACTTTTCTCAAATCTTTTCA
TATAAAATCCCCAAGAACCCCCTTCAGTGGTTCTCTAGAG
AGATATTGTTTTCTTCAGTTTTGTAAACAGAGGCTTTCAT
AATATAATCTATTTGCAAAACAAATGGTCAGAGGGGAGAA
AAAAAAAAAAAAAAAAAGAAACCGAAACTAGAATTATCAG
CCAAAAACAGAGATTAGAAGTCTCATCGGAAATATACTGT
GATAGGCCAGGTGCAGTGGCTCATTCCTGTAATCCCAGCA
CTTTGGGAAGCTGAGGCGGGAGGATGGCTTGAGCCCAGGA
ATTCAAGACCAGCCAGGGCAATATGGCGAGACGACATCTC
TAAAAAAAAATAAACTAGCCAGACACGGTGGCACATGCCT
GTGTTGAAACCCTGAGAAAGCTTCTGAAACCCTGAAAAAC
CTGAAACCCTGAAAAACTGAAACCCTGAGAAAGGTTCTAG
GTGATGATTTGTCTCCTAATTCTCAATGATATGAAGAGTG
AAAGATAGTGAGGTCATTCATGTTAACTTGTATTTGTGAG
ACAGTCCTACAATGATTTTAAAACCAAATTTATTTTCCCT
TAATTACCATATGCACTTAATTTTAAAAATCAAATCTATA
AGGTCTCTATCCAAAGTTATCAGTACCTGGCCCACTTTCC
CCACCTAAGTTCATCCATGGAGTTAATACTTCCCACTTTG
TCAGCTCTTTATTCTGCTACACTAAATAATATCCATATTG
TATGACCTTGAATCAGCTTTTTAGACATTATCCACTGACT
TCCAATTGTGGTGGATGAAGATTTCATTCCCCAACACTGC
CATGTCAAAGCTGGTGTTCAGACAGTCACACCGTTACAAC
CATATGGATTGCACTGGTTGGCATAGAAGCCTCCTCACTA
TCCCTGCCACTCTGGCTGCTCCAGCTCCATGTCCTCAGAC
ACACTACACTGCCCCAGGACCCAGCAGCTATAAGGGCCTC
CACACCCCATCTTAGTGCTCTAACCAATGTCCATCTGACC
ATTCAGTGCCTGTGCTGTACTAATTGCTAATTCCCACCCT
TTAGCCTCCCAGTGTAACTGCCCCAATTTTTTTTTTTTTT
TTTCCTGAATTCAGATTCAGGGTTTTTATTATTATGGCTA
TATAAATATTGTTCACTGGAGAACTAATTTGTAACCCTGA
TTACATTTCTTTTTTTGTATAGCTTTCTACCTTTACTGTA
GTGAATAATTGCCTGATATTTTGTTTCTTTGAACATCTTA
ATCATATTACAAAATATCTCCTTTATGCAATTTTATTCAT
AGTTAAACATTGTCACTGGTGTTATCACTTTTATTTTTTT
TCTGAAAATATCTCTTTTAGAGTCCTACATAGTCTTTTTT
ATTTTTTATTTTTATTTATTTATGTTTTTTGAGACGGAGT
TTCTCTCTTGTTGTCCAGGCTGGAGTGCGATGGCGGAATC
TCGGCTCTCTGCAACCTCTGCCTCTTGGGTTCAAGCGATT
CTCCAGTCTCAGCCTCCGGAGTAGCTGGAATTACAGGCAT
GTGCCACCACGCCCAGCTAATTTTGTATTTTTAGTTTTTG
GTCAGGCTGGTCTCGAACTCCCAACCTCAGGTTATCTGCC
CATCTCAGCCTCCCAAAGTGCTGGAATTACAGGCGTTTAA
GCCATCGCACCCGGCCTACATAGTCTTATTCCAACCTGGT
CTGCCTATTCTTCAAATCTGCTGATTAGTTAGTAGCCTGT
AGACTTGAGTGTGCTGTGTTTTGGGAGCCTTAGTTTCCCA
GATCCCATGGCTGCTTCTTTTTTGGCTTACCCTTTGTAAT
AGAGCACAGCCCCTGGTAAAACCCCCAAACGGGATGCCTT
GAAGGTAATTTTTTTTTGATGCTTTGCATATCTGAGAATA
TCTTTTAGCTAATCATGCACTTATTAGTTTGTGAGTAAAA
TCCTAGGTTGTAAATCGTTTATGCTGAGAATATTGCTCCA
GATGCTTCTAGATTTTAGGATTGTTGTTTAGTAATCTGAT
ACCATTCCAATTCCTCTTGGTATTCCTCAGGTCTGGGAAT
GTTTCTTGTATTATTTCTGCTTCTTTACTCTCTTTTTACC
ATCTCACTCACCCTTTTAAAGTGTATTGTTCAATGGTTTT
CAGTATATTCAACAAGCAGTCATGAATCACCATAATCAAT
TTAGAGGGTTTTCATCAACCTCAAAAGACATCCCAGGCCA
GGCACAGTGACTCACACCTGTAATCCAGCACTTTGGGAGG
CAGAGGTGGATCGCTTAAGCTCACAAGTTTGAGACCAGCA
ACATAGCGAAACTTCATCTCTACAAAAAAATACAAAAATT
AGGTAGGCATGATGGTGCATGCCTGTAGTCCCAGCTACTT
GGGAGGCTAAGGTGGGAGGATGGCTTGAGCCGGGGAGGCA
GAGGTTGCAGTAAGCCAAGATAGCACCACTGTACTATAGC
TTGGGCAACACAGCAAGACCTTGTCTCAGGAAAAAAAAAA
AAAAAAAGTCCCACACCCATTAGCAGTCACTTCCTATTCC
TTCCACCCTCTCCATCTTTCCAGCCTTAGGCAACAACAGA
TCTAGTTTTTGTTTCTGTATATTTGCCTATTCTGGACAGT
TCCTTGAAATGGAGTCTACAAAAGACAGCAGTCTTTTGTG
AGAGGATTCTTTCACTTGGCATGTTTTAAGGTTCATCTAC
ACTGTGGCATTTACCAGTACCTCATTTCTTATTGTCAATA
ATATTCCATTGAGTGGATAGTCCACATTTTATTTATCCAT
TCATCAGTTGATAAACGTTCAACCTGCTGCTACAAACATT
TGTGTGTAAGTTATTGTGTGAACATGTTTTCAATTCTCTT
AGTTTAGAACTTGGAGTAAAATTGCTGGGCCATATGGTAA
CTGCATGATCTCTGATAATTTTGACTCTGCTGCTTTTTCT
GCATGCTCTCTCTGGAATGGGTATCAATTAGACTTTGAAC
TTTATGAACTTATTGTCTTTATTCTTACTTTTCTAATTTG
CCATTTCTTAATCTTTGTGTTTTAGTTTTGGGAAAATTTC
ATTTTCTCTCCCAGCCCTCCCACTGAATTTTTATTTCAAC
TTTCATATTTCTAATTTTTAATTTTCAAAAACTTTTTCTT
ATTTACTGAACATTATTTAATAGCATTCCGGTTTTCTAAA
CAATGTATGATTTTCTCTTCCTTCTGGGAGTACAGTCGTC
ATTCTGGGATTTTGCTTTGTATGTATCTGTTTTCTTTGAG
TTCCTTTATTCTCTTTGGGTTTTGTTTTAATTCACTCAGT
TAACCACTATGCATCAAGGGCCCATCATGTGCCAGCAATT
ATTCCAGATGGATGGCACAAAGATTCCTGCCATTAAGGGA
CTCACAGTTTCTTGGTCTGTCTTTGATGCTGGAGACTCTC
CTCAAATATTTGGTGAATCCGTTTTGTGCATTTTTAAAAT
ACAAAACTTAAATAAAATAAAGTACAGAAATTTTAAGTGT
ATAGTTCAACAAAATTTTACATATGTATACAGCCATGTGA
GCACCACTCAGATCAAGATAGAGAACATTTTGCTGACCCA
AAAATGTTTCCCGTGCCATTCCTAGTTAATTTCTCCCCTC
TCCCCAGAGGGAACCACCATGGCTTAGTTTTGCCCATTCT
ATGATTCCATACACAGTATGTATTCTCTTGTGCCTGGCTT
TGCTTCTTTTACTCAATATAATATCTTTGATATTGATCCA
CATTGTTATAACAGTAATTTGTTCTTCTTTATTCCTATAT
TTCTTCCCTGATTATTTGCCTAAAACATTCAAGACTGCTC
AAATGTCACCTCTTCTACAAAGACTTCCATGACTTCTCCC
CTACGTTCCACACATACATCTATCATACCACTTGCTGCAT
GGCATTATCATTGTTTGCACACTCATCCTCTTCACTGGAA
TATGAGCTTCCTGAAGACAACACTTGCCCTGAGTGTTTTC
ATTTCCTTTATCAAAAGAAGTAACAACAGTGATCATAGAG
TACTCATATGTGCCAATTATTAGTCTAAGGCCTTCACATT
ATGAACTCATTTACTTCTCAGAATAACGCTATGAGGTAGG
CATAATTATTATCTCCATTTTGCATATGAGAAAACTGCAG
CACAGACAGGTTATGTAACTTGCCCACTGTCACTGAACTA
ATAATGGTAGAACTGAAATCTGAATGCAGATGATCTGGCT
CAGAGGCTACGCTCTTAAGATTTCTGACTTTTGATCTGAG
CAGGTGTACAACTGTATGTGTTGAACTGTTGAATAAATGA
ATGAAGGTGGATAGGGAAGATAGGTGTTCAATAGAAATCA
AACAAATTTAGTCTTAGGAAAAAAAAAGTACATCTTATAA
GATGAAATCATACTGTTTGAAGCAAATAAAAAATTTTATT
TTATTCACTTTGTTTTCTACAGAGCCCAAGCCATAAAGGG
CTAGAGAAAGAGGTCTAGTATAAGATTTTCTGTGGGCTTG
TGTTATGGACTCAATGTTTGTGTCCCCCCAAAATCCATAT
GTTGAAGCCTTAACTCCCATGTGCCTGTAGCTGCATTTGG
AGATGGGGCCTCTAAGGAAATAATTAAGGTTAAATGAGGC
CATAAGGGCGGGGCTCTGATCTCATAGAATTAGTGTCCTT
ATAAGAAGAGACACCAGAGAGCCTGTACTCTGGCTCTCTC
CACATGCATACACCGAGGAAAGGCCATGTGAGGACATAGT
AAGGAGGTGGTCATCTACAAGCCAGGAAGAGAGCCCTCAC
CAGAAACTGCATTTGCCAGCACCTTCTCATGGACTTCTAG
CCTCCAGAACTGTGAGAAATAAGTATCTGTTGTTTAAGCC
ACCCAGCCTGTGGTATTCTGTCATAGTAGCCTAAATAAAC
TAAGTAGATTTTGGTACCAGTTTTCGGAAACCAGCTTTGA
CAGTGTTCTCTATTCTTTGGGACTAGATTTAACCTTCTTG
TGTTCTTCTTCTTCTTATTTTGAGACAGGGTCTCACTCTG
TCACCCAGGCTGGAGTACAGTGGTGCCATCTTGGCTCACT
GCAACTTCTGCCTCCTGGGCTCAAGTGAGCCTCTCATTTC
AGCCTCCTGGGTGGCTGGGACTACAGATGTGTGCCATCAT
ACCCTGCTAATTTTTGTATTTTTTGTAGAAATGGAGTTTC
ACTATGTTGCCCAGGTTGGGCTCAAGTAATCTGCCCACCT
CAGGCACCGAGAATGCTGGGATTACAGGAATGAGGCCACC
ACACCTGGCTATTTCTTTTCTGAAAAAGAATTTTAAGACC
CTATTCAATCCAGGCTTCTTTTTATCACAGATCAAGATTT
GATTTTCAATTTTCTCCTTCAACCTTTCCAGTTCCCTAAA
ACTACAGACTTTCTTGCTTTTAATCCTCTTAGCTTACTAG
TTCTTGGCCTATGCAGAAATGCAACTTCTCCTCTTACACA
GTATACTTATTCAATATTATTACTGCTACTGTTCATGCTT
TTCTTAGTTAATAATGCTAATATGTACTGTCTTTCCCAGT
GGTATTTCTATTTTAAACTCTGCTATAACTGTGGAGTAAA
ACTTTGGGCTCTCAAGAGGATTTCAAATCTCAGCTGTCTG
CCTGGGGACTTTAAAATATAACCATTTTTTAAAAAATTAT
AAAAATTTCCAACACAAAGTAGAATATATTCATTACACAG
ATTCAACATACAGGATTTTTGTCACATTTCCTTAATTGAT
TCCTTTTCTTGTTTCTCTGCTGAATATTTCAGAGCAAATC
TATCACGTCATTTAAAAACTCTATGAAGCACAATATACCT
CTCTTAAAAGGGAGGAGGGACCATGTTCTTATATAATCAA
AATGCAATTAGCTCATATAATAGAATTAACAATAATTCTT
TTGTTTGGGGACCTCTGAAGTGAAACAAATCATACAGAAT
TTTAATACCATCAAAACATTAGCACTGTAAGAACAGCAAC
ATATTATGCAGTTTTAAACTGTAGTCTAGTATGTTCAGAA
ACGCAGGGTGCTGACCCACCATGCAACTGAAGCTGAGCTC
AGGAATGCCTAAGACAACTCACAAAAATACACAGCATCAA
GATCAGTCTTTGTACATTATTTTAATGAAAAACACATGGC
TGTGTACAAATATACAGATCTCAAATTGTAACATTGAAAC
ACAAAATGCAGTAAAGTGGCTGTATAAGTTTTCTTCGCTG
AGACAGACCTTCTGGTGACTTCTGGTGAATCTAGACATTT
ATGACTATTAATATATAATAAGCAAGAGAAATACAGATTT
TCTAACCTCATGATCAGTAAATTCATTTGAAAATGAATGA
AGGTAACAGAGTCATCAAAAGGGGAAACAGTTGGTAAGTT
CGATGGCCCTGCCTACACTGTATAATGTAAGACACACAAT
AAGAGCTATAAGAAACTACAGTTAAATGTTAGAAGTAAAG
GCAATATCGCTTTCTCAGACTTCTCCCAGTGATTATATAC
CTGATATATAAACATCTTCAAATGTAAAATAGTTCAATAA
CACAATGACACTTTGCCAGTGTATTAATCTGATATATATT
TTGAACTGGAATGATCTATAAAGAAAGAAATAAGAAACCC
TAAAAAGAAATCATTAGTTCCAAGTCAAATTATGTTAATG
GTCTATAGAAAAAAGTGCGGGCAGGAAACATTGGCTACAT
GCCAATTTTTATTTCAAAGAGTAATGTTGCACAAATAATA
GTCATCATTGTCTTACACAACAAAAAGTCCTAAAATTAAT
CTCACAAACCTAAATGAGCTGAACATGGAGTAACAAAGTC
AAAGCCAGTATTATCATCTGCACATTAATTTGCTAAATCA
CACTACATCTTAAAAAAAAAAAAACTGCATCTGCTGCTGC
ACAGAACTGATAACTACTTTTCAGTACGTAAATGAAAAAT
CATTATACAGCTCTCTCTCTCTCTTTTTTTTTTTTTTTCC
CTGGAAAGATGTATACCAGGGAAACACAACAGAATTTGTT
ACTTGTTAAATCCCACAAAAGCTACAAGGGAGCTGAGAGT
TGATAGCACTTAAGGACAGTAAAAGGCTGCATTTTTAATA
TTTTTAATACCCACTGATGGGCTTTGTGTCAATATTTTTT
AAAATGCTTTTTATTTACAATAGATAAAACAGCAAGGAAA
TATAATATTATATCATATCCCTGCACAGAGACACTATATT
TGTATAAATGAATCACTAGTAAAAGAGTTATTTCTTGTTT
CAAATGAAGTCTTATCTAGGTATTAGGCTGTAATCTAAAT
GTTGATGGCGCCTATTTTCAACTCCCAAAATAAACAGAAA
GAGCTCATGTATCAAGATTAATTTTCTTTGGCCGCAATGG
ATACCATTTTCTCTGGGGGCAGTCTTGAGTTTGCTTTCTT
TTCAGTACCACGTCAGAGGTTTTCCTGGAAGCAGTCTCTG
TTGGTGTGGTTTCTATCTGTGTTATAAAGTTCTCAGGTTT
AGCATCTGGTTTCCTATAACAACCGGAAAAGACTTCTTGG
TGAATCCTCTGGAGGTGGATAACAGGCTGCATCCTGAGAA
CTTGGGAAAATCCCTCTCCTTTTTCAATTAATGCAGGCAA
GGACTTCAAACAAACAAACAAACAAACAGTAATATTCAAC
ATTAATCTCAGGCTGAAACACAGACAAAGATGGACACAAT
ACTCTAATTTTTTTTTTTTTTTGAGAAGTCTTGCTTTGTT
GCCCAGGTTGGAGGGCAGTGGTACGATCTCAGCTCACTGC
AATCTCCACCTCCCAGGTTCAAGCGATTCACCTGCCTCAA
ACTCAGCCTCCCAAGTAGTTGGGACTACAGGTGTGCACCA
CCACACTTGGCTAATTTTTGTATTTTTAGTAGACGTGGAC
TTTCACCATGTTGGCCAGGCTGGTCTTGAACTCCTGACCT
CAGGTGTTCTGACTGTCTTGGCCTCCCAAAGTGCTTGGAT
TACAGGCATAAGCCACTGTGCCCTTGCCGAACTAGGCTTT
AAATGCTGGATCGTAGGTTACTTATGTGGGCAACCTGCTT
AGCCTTTCTGTGCCTCAGCTTCCTCATCTACAGAAGAAAT
AACAGTATCTGTCTCACAGGATGTAAGGATTACATGAGGC
AATACCAATTATTCAATACATTTTAGCTGGTATTATTATC
CAAAACTGGTGAACTGCTAACACCCAGAACACAAAAATAT
AATCAACCTTTAAAGAAGTCAGGTATATTACCTGGCACAC
AGTAGGCACCTGATAAATGGTAGCTATTCTGAATGTGACT
GTTGCTTAATAAATTCATTAAAGATTTAAAAGACCACTGA
GAATCCCTGTTACAGCAGATTTAAAAACATGAATGTTGAA
TGCAAATACCTAGCCATACATTTTGTTCATTTTATAATTT
TTGAGTACATAGCTTTTACCTTCATGGCTTCATTGATCTC
CTTTGCTACTATTTCCCCTCTGCATTTCAAATTTTCCATA
TGAGGGGCTGCAAAAAAATTGCCAAACAGTATATTAGGTT
TTTATCTAATAGCAAATCATGAAAGGCATATAGATGCTAT
CTGGACAAAAATCTGCTAGGACGATTCACCTCAGCTTAAT
CTTTCTTAGAGTGAGACCATTATAATAATAGAGTAAAACT
AAAAGTTATAAGCATAAGATGGCAGACAAAATTCTATTGT
GAGTAGTCATAACACTGTGTGCCCCTAAAAGAGAGGTCAA
TATTCATTCTATACATTACCTACCACTATGTTTAACATCT
TTGAGCACTACCATCACATTTTAAAATAAATATAACCTAA
TACTTTTTATATTACTCTGAATTTTATAAAAGTAACATAT
ATTTGATCTTAGAATATACAATCACACTGCATTGAGATCA
TGCCTAGATGGAATTAATCTGGAACAGATTATCAGTAATA
TTACTTTCTCTTTCCTTACTTCCTAATACATATTTTCTTC
TTCCAATCTTTGTTATAAATGTTTATAGTTATTCCATAAG
AGAACTGCATATTCAATGATACAGAGGGTAAAAATCTTAC
TAAAACTCCAAACAAAACTGAAAATAAGAAAAAATCATTC
CATTATGAAATGATCTATGAATTAGTTTTTAGAAGAGTAG
TTCTCATTAGAAATTTCTTAAGAGTCGAAGCAAGTATATA
ACTACATCAGGAGGGTCACAGTTCCGGGCTAGAAGAGAAT
GGTCAATAAGCCAGGCAAAATATTTCTTTCATAACTGCTC
TTTTTCTTTTCTGACTTGTCTTAGGTTCATCTTTAAAAAG
TGAGAACACATTCAGAAAAATGGAAATGAACCACAAAAAC
AGCTTACTGAAAAAGGGCACTCAAAGGAGACAGACAATGG
AAACAGGATAATCTCAGAAAAGGATTTTTTTTTTTTTTGG
TATCAGAAATTTTCTTGGCAATTTGGTGAAACCTATGAAC
ACCTTCTCAGAAAATTTTTTTAATGTATTTGTTTTTTAAA
TTGAGGTATAATTTATATACAGTGAAATGTATAGACAGTA
AGTTCAGCATTCAATTGACAAGTATATACCAAGACACAGG
ACATTTTCATCACCCCAGAAAGTTCTCTTGTGCCCCATTC
CCCATCAATTTTCTCCATAAGAAGCAACCATTTATCTGAC
TTTAATCACTATATATTACTTTTGCTTATTCTAAAATTTC
AGAATGTTTTAAAATAAAATTTAAAATGTAAGTAGAAAAT
TGTGATAGGTGTGCTTCTTTATTGATGATTTAAATAACAA
AATTGATGGCATAATGATTGCCATAATATAAAAACAATGA
GTGTAAACAACAGTGTGAGGTATCTACAACAACAGAAAAT
GAAAATATCTGTGGCTTTAAGTAACAGAAAGAAAGTTAGT
GATACTGATAACATCACCACTATTACCTACATTCAAAATG
TAAGGAAATGCTAAATTTCAGTTTGAGGCTAGTAAAAATA
AAAATGTACTTTTTTTCCTATACAAGTTCACAGGAGGGTC
CTAAGGACCCTTGCCTTGGAATATCATAATTTCTATTATT
TACGATTTGAGGAGATTCTCCAAAAGTACTCAGGCGCATA
ACAATTGTTAAATTTTCTCTGTGGTATGGCAAATAAATAA
TTCATCCTTTGGTTCTCCTGTGGCAATATGGACTCTAGCC
AGGCCCACACTTACTCTCTCTTCAAGCTTGCACACCTGTG
TAGGAGCTATCCATTCAACGAACATTTATGATGTATCTTC
CATGGGCTAGGCTTATGATATGGTTTGGATCTGTGTCCCC
ACCCAATCTCATGTCGAATAGTAATCCCAATGTTAGAGGT
GGGGCCTGGTGGGAGGTGATTGCATCACGGGGCGATTTCC
CCCTTGGTACTGTGTTATGATAGTCAGTGAGTTCTCGTGA
AAGCTGGTTGTTTAAAAGTGTGTGGCACCTCACTCCCAAA
GCAGCTTCCTCCTGTTCCATCCATGTGAGGTGTTAGCTCT
GCCTTTGCCTTCTGCCATGACTATAAGTTTCCTGAGGCCT
CCCAAGAAGCTAAGCAGACGCCAGCATCATGCTTCCTGTA
CAGCCTGCAAAACTGTGAGCCAATTAAACCTCTTTTCTTT
ATAAATTACTCAGTCTCCGATATTTCTTTACAGCAGTGTG
AGAACAGACTAATACAGCTGAGCAGTAGGTACTTATAATA
AGTAAAAATGGTCCCTGCCCCTCAAGGAACATTCAGTTTA
GAAGAGACAAACACACAGAAACACACAGGAAGTTCTTCAA
AATTAGCTCAAACTTTTCCTGGGTAGTCTCATGTTTCCAT
GATCTTGGTTAACACATACCTCACTTCCTGCCTGTATGGA
CCCTGCCTTGCTACAGGCTCCCACTGGGTCCTGCACAGTT
CTAGTACAATGCCTGGAAGACATCATTGCACTAATTTGTT
TAGAATAAATTTCTCAACCCTATCAGACCCAACCCAACAC
CACCCCCGACTTCAGAACATATTTTGTAAAGATCCCATTA
CTATTCTAAAGCAAAATTCATAGGTAATATTTCTATACAT
ATAAATATAAATGAAATAATATTCATCAAAATATGTACTT
AATATGTTTAAATATGCTCAGACCCAATTATACCAGAAAA
CATAATGAAGTACTCTCAGACTTGGGCCTACTTATAGTGA
GTAAGCTTGGACTTAAGAAAATTTACATTTGAAGTCATTC
TATACAGAAAACAGAAGATCAGAAGTATGGATGGAACTTG
AATAAAACTTAATGTTACATAAGAAATAACAGATTAGATT
TGAATATTAGAGGAAGAAAAACTGAAACAAAGATAACATA
CCAAGACAAAGTACTGACTGTTGAAATGGTGAAAATTAGG
ATGTACATTATTTCTACAAATGAGATGGCCTTATTAAAAG
TGCAGTGTCAAAATTATCCTCTATAACATGAAAAAGTGCA
AGATTAAAGTCTAACAGAAAACGTATCTCCTGCTTCAAAA
TTCCCATAATTTAGACTATAGCCAACATTAAGTTAATGTA
TATTAACTTAAAAAGACTTCAGAGATCATCCTGTCGAAAG
GTGACGAGAAATAGAGGATGGATTAGGCAAAAATATTAAT
ACAAGAAACTATAGAGATGATATGTGGCTGACCTCTGTAG
TTAATCTGAGTAAGACTCAAGACAGGCAATTCAAAACTAT
AATTAGAATACTTTAAACATTTTAAATCTTCACATAATTT
CTTATCATTGTGGTACAAAAATATAATTTTTAATATTTAG
TTTGACAATAGCAAATATACCTAAACCACTTTTGCTTTAA
AAAAAAATGAGATCCCTGTATTTTGTGTGCTTCTGTTAAT
TCAGTAACATCTGGTTCTAGTCCTAAGAAAAGGACTCTCA
AACTTTGTTACATATTTTCCATCAGCTTTGCTGCTTTTGC
AATAACTAAATACTGCATTTAATTAAAATCCCTTTTAATT
AAAATTGTCAGAAATGCTCTAAGTAATTCAATGTCATTAG
GAAAAAAGAGGTATGAAAGTCAATTGAATCTAAAACATTT
ACTAATTAAATGCAGCTCTAGCTGCAAAGATTTTTGTTTA
CTTTGTGTTTTTTTTTTCTTTTTTTTTTTGAGACAGAGTC
TCCCTCTGTCGCCAGCGGGGAGTGCAGTGGTGTGATCTCA
GCTCATTGCAACCTCCGCCTCCCAGGTTCAAGCGATTCTC
CTGCCTCAGCCTCCCGAGTAGCTGGGACTACAGGCACGCA
CCACCACGCCCAGCTGATTTTTGTATTTTTAGAAGAGACA
GGGTTTCACCATGTTAGCCAGAATGGTCTCGATCTCTTGA
CCTCGTGATCCGCCCGCCTCGGACTACCAAAGTGCTGGGA
TTACAGGCGTGAACCACAGCATCTGGCCTATTTGTTTTTT
TTTTTTTTTTTTAGCTCAATTTTCCCTTCCTCCACATGTT
CATTAACAGGTTCCATGTCTACTTCAAATTCATGTGTCTC
TTACTCTTAAACACCTTGTACATACAATCTTTAAATATAA
TCACCCTATCTTAAAAATAGCATGCATAGGAGTGACAGCA
TCAAAAAAGGTGGCACAGGAGATTCCAAAGGACCATCCCT
CCACAGAAAAAAGCTGGCAAAATCTGTCACAATCAACTTT
ATCAAAAATCTGGAAAACAGTCAAGGGTTTTCACCAATCA
AGAGAATGTTTAATCAAGGCAAGAGCAAGTGAAATCTGAT
AGGAGAACTTGGTGTATTTTAATTTACCCTTGCCCCATTC
CCTTCTTCCTGGCTCGGTGGCAGTAATTCTCAGAGTGGGT
TACTGGTGCTGGAGATAACAGAGTAGACTCTGCTCTCAAA
GAATTGTTTTGTTTTGACCTGGTGAGTGGCTCTCTGAAGG
ACTAATGTAAAAGGCTTGCCTTTATTTCACCTGATTCGGA
ACTCTCTCAGGGTGGCAAAGTGGCTACTTGGCCACTTCAA
TGTTAAAAACATTGAAAGGTAATGAACCAGCAGTTGCAGC
ATGGAGCACAGGAAATCAGCTGGGACAAACAAACTGCTTG
CTGAAAAGCTCCAAACAAGCAGGATGGGAAGGCAAAGGCA
GTTATGAACTGCCTGGCTGAGAGCTGAAGGCATATCCCAA
CATACACCTACAGAGTTTAATGTTTTGTTTTGCTCCAGGC
ATTTAAGGAAATCTCTGACAAATCACTAGCTGACCACTAA
GCTAATGGAATGGAGACTTCAGTGACTACAAACAACAAAA
AACATAATATTTCCAAAAAAGGTTTAGAAAAGTCACTAAA
CAACAACTCACAACAAGCAGCAACAACAAATCCTGGGAAG
ATAGAATAATCTCATTTCTAGACTTACCATATTCAAATAT
TTAAAATGTGCAGTTTTCAACAAAAAATTATGAGGCATGC
AAAAATACAAGAAAGTATGGTCCATTCACAGGAAAAAAAG
GAAATGAACAAACCGTCACTGAGGAGGTTCAGACACTGGA
CTGACTAGACAGACAAAGACTTTCCATCAACTATCTTAAA
TATGCTCAAAGAACTAAGAAATCCTAAATAATGATGTGTC
TCACTAAACAGAGAATACCAATGGCAGACAGAAATTATAA
AAAGGAACAAAAAAAATTCTGGAGCTAAAAAGTATAATAA
CTGAAATGAAAAACTCAGAGGGGAGATGGGGAATGTTCAA
CAACAGATCTGGGCAGGCAGAAGAATCAGGGAACTTGAAG
GTACGCCAAATGAAGTCTAAGAGATCTGTGGGCACCATCA
AGCCCATCAATACATGCATAACAAGGCCGGGTACCACAGC
TCATGCCTGTAATCCCAGCACTTTGGAAGGCCAAGGCAGC
CAGATCACGTGAGGTCAGGAGTTCGAGACCAGCCTGGCCA
TGGTGAAACCCTGTCTCACTAAAAATACAAAAATTAGCTG
GGCGTGGTGGTACATGCCTATAGTCCCAGCTACTCTGGAG
GCTGTGGCAGGGGAACTGCTTGAGCCCGGGAGGCCAAGGT
TGCAGTGAGCCAAGATTGCGTCATTGCACTCCAGCCTGGA
CAACAGAGTGAGACTCCATCTCAAAACAAACAAACAAACA
ATATATACATATATGCATATGCATAACAAGAGTTTCAGAA
GGGGAAAAGAAGAGACGGAGCAGAAAAAATATTTGAAGAG
ATAATGGCCAGTAACTTCCCAAATTTGATAATATATGCAT
TTACACATTCAAGAAACTCAACAAACTCCAAGCAGAAAAA
CTCAAGGAGAGTCACATCAAGACACATAATCAAACTGCTG
AAAGCCAAAGACAGAATCCTGAAAGCAACAACAGAGAAGT
GATTCATTACATGTAAGATATCCTCAATTAGATTAACAGT
CAATGTCTCATCACAAACTATGAAGAACAGAGCAGCAGGA
GGATATGGTTAAAGTGCTGAAAGACTTTTAAAAAATCTGT
CCACCAAGAATTCACTATCTGCCAAAAATATCCTTCAAAA
ATGAAGGTGAAATTAAGACATTTCCAGATAAAAATTAAAG
GAATTGTCTGGGCATGGTGGCTCATGCCTGTAACCCCAGC
ACTTTGAGAGGCTGAGGTGGGCAGATCACTTGAGCCCAGG
AGTTCCAGACCAACCTGGGCAACACGGCGAAACCCCATGT
CTACCAAAAATACAAAAAAAAATCAGCTGGGCATGGTGGC
GCAGGCCTGTAGTCCCAGCTACTCAGGAGACTGAGGTGGG
TGGATCACCTGAGCCCAGGGAGGTTGAGGCTGCAGTGAGC
TATGATGGCGCCATTGCGCTCTAGCCTGGGTGACAGAGAA
AAACCCCGTCTCAAACAAACAAAACAAAACAAAAAACTTA
AGGGAGTTCATAATTAGTACACCTGCACTAAAAAAGTGCT
GACAGTGTGTCAGGCTGAAATGAAAGGATGCTAGACAGCA
CCTTGAAGCCACACGAAGAAATAAAGAATACCAATAAAGG
TAACTACATAAGTAAATATAAAAGTTAGCATTACTGTATT
TTTTGCTTGTGACTTCTCCTTTTTTTCCACATAATTTAAA
AGACAAATGCATAAAACAACAATTATAAATCTACATTCAT
GGATATATAATGTATAAAGATGAAATCTGTGATGATGACA
ACATAAAGCGGGAGAAACAGAGCTGTACAGAAGCAGAAGT
TCTATACAGTATTAAAACTAAAGTGGTACTAATTCAAACT
ACATTGTTATAAATTTCAGATGCAAATTGTAATCCCCAAG
GAAACCACTAAAAAAACCCTAAGAATATACAGAAAATAAT
AAAAGTGGCACACTTCAAAAAGCTCAGTTAAACAAAATAG
AGTAATGGAGGAATTATGGAAGTAAAAAAGTACAGAAAAC
AAATACCAAAATGGCAAAAGTCCTTCCTTATCAGTAAGTG
TAAATGGATTAAACTTTCCAATTAAAGACCAAAGTTGGCA
AATGGATACGAAAGACATGATTCCAACTATATTCTGTCTA
TAACTCACTTTAGATCCAAAGACAAACATAGAGTGAAAAT
GAAAAAATAAACTAAGATGCTCCATGCCAAAGGTAACCAA
TATCACACAAAACAGGCTGTAAGTAAAAAATTGTTACAAG
AGACAATATACTGATGAAAGGGCCAATCCATCTAGAAGAT
CTAACAATTATAAACATCTACCTGACAACAGAGCCCCTAA
ATATACAAGCATACCTCATTTTATTGCACTTCACAGATAC
TGCATTTTTTACAAATTAAAGGTTTGTGCAACCCTGTGTC
ATGCAAGTCTTATCAGCACCATTTTTCCAATAGCATGTGC
TCATTTCATGTCTCTGTGTCACATTTTGATAATTCTCACA
ATACTGCAAACTTTTTCATTATAATATCTGTTATGGTGAT
ATGTGATCTTCAATGTTACTACTGTAATTGTTTTGGGGTG
TCAGCTACATAGCAGAATGGCACCTGTATGACAGCAAACT
TCATCAACAAATATGTGTGTTCTGACTGTTCCACTTACCA
GTTGTTCTTCGACCTCTCTCTCTCTCTCTCTCTCTACCCT
TGGGCCTCCCTATGTCTTGGGACACAACAGTATCAAAGTT
AGAACAATTAACCCTACAATGGCCTCTAAGTGTTTGAGTG
AAATGAAGAGTACAGGTTTCTCAACTTAAAAGCTAGAATG
ATTAAGTTTAGTTAGGAAGACATGTTGGAAGCCAAGACAG
GCTGAAAGCTAGCCCTCTTGTGCCAATTAGCCAAGTGGTG
AATGCAAAGTAAAAGTTCTTGAAAGAAACTCAAAAGTCCT
AGGGCCCTTGTGAATTAGGCTAAATTGACTCTGCTTGTGT
GCTATAAATTGAACAACAAAAAAAGCCTAGATGACAGCAC
ACTTGTTTACAGCATGGTTTACCGAATATTTTAAGCCCAT
TGTTGAAACCTACTGCTCAGAAAAACAGATTCCTTTCAAA
ATATTACTGCTCATTGACAATGTACCTGGTCACTCAACAG
CTCTGATGAAGATGGACAAGGAGGTGAATGTTTTCATGCT
TGTTAACAAAATATCCATTCTGTAGCCCATGGATCAAGGA
GTAATTTAGACTTACAAGCCTTCTTATTTAAGAAATACCC
TTCATAAAGCTGTAGCTGCCATAGATCATGATTCTTCTGA
TGGATCTGGGCAAAGCAAATTGAAAACCTGGAAAAAATTC
ACCATCTTAGATCCCATTAAGAACATTCACGATTCATGAA
AGGAGGTCAAACTACTGACATTAACAGGAGTTTGAAAGAA
GTTGATTCTATGGATGACTTCGAGTTGAAGACTTCAGTGG
TGGAAATAACTGCAGATGTCGTGAAAACAGCAAGAGAACT
AGAATTAGAAAGTGGAGTCTAAAGGGGTGGCTGAACTGTT
GCAAGCTTATGATAAAATCTGAACAAATAAGGAGTTACTT
CTTATGGATGAGCAAAGAAAGTAGTTTCTTAAGATGGAAT
CTACTCCATCTGAAGATGCCACGAACATTGCTGAAATGAC
AACAAAGGATTTAAAACATTATATAAACTTAGTTGATAAA
ATAGTGGCAGAGTCTGAAAGAAGTTCTACTGTGGGTACAA
ATGGTATCACATCCTACAGAGAAATCTTTCATGAAGGGAA
GAGTCAATTGATGTGGCAAACTTCACTGCTGTCTTATAAG
AAACTGCTTAGGTGAGTTGCACAACTTTATGAATGTGCTG
CCAATGAATCATACAGTTCAAAATGGTTAAAATGGTAAAT
CTTATGTGTACTTTGCCACTGCCACAACAAAAAATAAGTA
TCCATATGTGTGGTAGTTAGCCTTCAAGATGGCCCCTGTG
GCCAGGTGCGGCGGCCTAGGCCTGTAATCCCAACACTTTG
GGAGGCTGAGGTGGGTGGATCACTTGAGCCAGAAGTTCAA
GACCAGCCTGGCCAACATGGCAAAACTCCATCTCTACTAA
AAACACAAAAATTAGCCAGGCATGGTGGTGCGTGCCTGTA
GTACCAGCTATGAGGGAGGCTGAAGCACAAGAATCGCTGG
AACCCAGGAGGTAGAGGTTGCAGTGAGCTGAGATCGCACT
GCACTCCAGCCTGGGTGACAGAGCAAAAAAAAAGATGGCC
CCCAGTGATCTCTGCCTTGTGCAGGGTATTTATGCCTCCT
TGTGCAGTCCTCTCCCACAGTGTACTAGGTCGGCCTGCAT
GACCAGTAACTAACAGCTCAAGTAATAGTAAATCACTTCC
AAGATTAAGTTATAAAAAAGACTACAACTTCTGTCTTGGG
TATTCATTCATTCATTCATTCTCTATGCCTTTCAGATCAT
TCATCCTGAGAGAAGTAGGCTGACACGTTACAAGAAGTTT
ATGGAAAGGCCCACGTTGTAAGAACTAAAGTCTCTAACAA
CCAGCCAGGGCTGTACTGCCAACAACTATGTGAGTGAGTT
TGAAAGTGGATTTCCTACAGTCCCAGGGGAGCCTTGAGAG
ATAACTGCAGCTCCAGATGACATCTTGACTACAACCTTGT
GAGAGCCCTATGCTAGCACTACCCAGCTAAGCTGCTATCA
GATTAATGACCCTCAGAAACAGTAAGAGATAACACATTTA
TTGTTTTAAGCAGCTCAACTTTGGGATAATTTGTTAGGCA
GCAATAGATAACTAACAACAACATGAGAGCAATGTATTTT
CAAAGGAATAAATTTAGGCCTATCTTAGGTAGAAATAAAA
CTCCTAGTGAGATTTATTTTCTTTTTTCTTTTTTTGAGAC
AGGGTCTCACTCTGTCACCCAGGTTGGAGTGCAGTGGTGC
GATCTTGGCTCACTGCAACCTTCGCCTCCTGGTTCAAGTA
ATTGTCATGTCTCAGCCTCCTGAGTACCTGGGACTACAGG
TGCATGCCACCATGCCTGGCTAATTTTTGTATTTTTTGGT
AGAAATGGGGTTTCACCATGTTGGTCAGGCTGGTCTCAAA
CTCCCGACCCCAAGTGATCCTCCCACCTTGGCCTCCCAAA
GTGCTGGGATTACAGGTATGAGCCACTGTGACCAGCCTTA
CTTTCAAATAATATATGATTGTAGATAAATACTATAATTC
CTTCACTTTAATGTGATTTATATCATCTTCTTGCAGTTTC
AAATATATCTAATGATATGATAACATCTGTTAAACTTTTA
CTTATCACTGATTGAATATTATGTAATATAATAACACTAT
AAAGTGTTGTTAGGGATATGGAACAACTGTAACTATCATA
CCTGCTGTTAGAAGTACAAATTGAAATAACCACTTCAGAA
AACTTTTTAGTAGTAGCTATAAAAGCCAAACATATGCCTA
CATGTGACCCCAAAATTCTATTTCTAGATATATATCTATG
AGAGATGAGTATAAATGTGGTATAAGGATGTTCATAGTAG
CTTTATTCATATAGCCAAAATCTGTAAACAAACCAAGTGA
CAACAGAAGAGATAAATTGTCTATAGACGCACAATGGAAT
ACTACACAACAATAAAAAAGAACTTCTATACACTCAAAAT
GTGGATGAATCTCATAGAAATAACACCGATTTAAAGAAGG
TAACACAAGAATGCATACTGTATGATTCCACTTACATGTT
CAAGAAAAGACAAAAATCTATGATGATGTAAGTCAGAATA
GTGGTTATACCTGGTAGAAATAGTATAATGACTAAAAAGG
GGTATGGGCAACATTTTGGGGTACTGGAAACGTTATACAG
GGTATCTATAAGGCTGGAGAACAGGATAAATATGTGTTAG
TTACATTTTCAAATAATATGCTCAATATCTTTTTCTTCAA
CCTCAATATATTTTGCAAGTAAAATACTTCTAAATTTAAA
GCAATGGCCCCAATTGTGAATATTTTTAAAAATACAATAA
ACACACTGTTTTCTTTATGCTTCCAGGTTTTTTGGACACT
CTGAATTGTATTTATTGTATACATGAAAACACAATAGGCA
CAGTATTTAAAAAATATAACCAATATACTGTTTAAAAATA
AGTTTATCCTGTATTTTCCAACTACACAGATACTCTATTT
CTAGATCATGGTGGCAGTTACATTTGCGTAGGTGTATGCA
TGTATATACATTCATAAAACTGTACATTATGTGTTATACT
GCAATATATGTGCACACACACACACAATAATGAACAAAAT
ATTTCTTAACATTTAATATGAAAAGTTATCTTTTATGAAT
AGGGTAAGGTAAAATATTCTTCTTCATTGTTATTACATTG
TTTACTTTACAAACTTTACAAAATAATCCATCACTTAAGG
GATTCTGGGTTTTTTTTGTTTTGTTTTTTTGAGACAGGGT
CTCCATCTGTCACCCAGGCTGGAGTGCAGTGATGTGATCA
CTGCTCAATGCAGCCTCAAGCTCCTGGGCTCAAGCGTCTC
ACTCTGTCACCCAGGCCGGAGTGCAGTGGCACAATCACAG
CTCACTGCAGTCTCAAACTCCTGGACTCAAGCAATCCTCT
TGCCTTAGCCTCCCAAAGTGATGGGATTACAGGCGTGAGC
CACTATGCCCAGCCTATGCTTTATTTGTTAATTAACAGCA
CTGATAACTATATTCACTGATTTGTGAAGCCTCTCATTAG
GATTCTTAAAGACTAAGGGCTATCAATGACCAATATAAAG
AATTCCTAAAATATCTCATGCTACCTTAAAAAGAAAGTTG
TCTATAAACTCACATTGCTGAACAACAGCTGTTTTCCATC
GGTTGTACAAGCAATGACAATGTAAAAAGTGCTGAGTAGT
TTGGGTTTGTGTGTAAAATGGAATTAGGTCCTAGGCTGAA
TAATTATAAACATATTTTAACACATGAATGTCTAGTGAGA
TATTCTAAAGTTGTGCTGGACATATGAGACATCTAGTATG
CCTGGCCCCTGACTACAAAGTGCCAGCTACACTTTCTCAT
TAATATGGCAACCAAAAACTTTCTTTCACTTTTTCAAAGG
GTCCACTAGAGGGCAGTACTAACTCCAGTGAGAACCCTGG
CGTTCTTATTTATCTTCCAGAACTCCCTTGGGAACAGGAA
CCTCATTCTTTTAATCTTAGAATCCCTAATGTTGAACACA
GTGCCTGACGTGTACAGTAGGTGTTCAATAGTCGTGATGG
ACCAAGGCTATGAGAGAGGGTGCCATGGAGGCACAAAGGA
GGGGGAGATCAATCTAACAAGGGAACTGAAGGGAGAAGGA
AATCTTCATAGGTGATGTAAGAAAACTGCCTTAATAGAGG
ATTTGGTGCTAGGTGAGCTGGGGGTCCGTTGGAGTAGGAG
GTGGGTGGTAGAGGAAGTGCTACATCAAAGACAAGAGAAT
AAATCAAGAAAGAGGAGAAACCAGGAAACCAGGAAACACG
ATTCAAAACATGAGAGAAGAAAGGGAAATTCCCAGGATGA
TGATGAAAGGAACAGGCAGGATAAAAGTTTTGCACCAGGC
CTAGACAGCAGCCAGTCCAGACTGCAATAGGAAGATGGAG
GGCTCCCAGAGAAGTATCTCCAAGGAAAAGAAAAAGTTTA
AAAATGGATTTGAGAGATAACCTTAAGTATTTGCCATATT
GAGATGAATTTTACAGTTCTGTTAGACACAACAGAAAACA
AAGCAAACAGAAAAATACCTGTAATCCCAGCACTTTGGGA
GGCAGAGGCAGGTAAATGACCTGAGGTCAGGAGTTCGAGA
CCAGCCTGGCTAAACCCCGTCCTACTAAAAATACAAAAAA
TTAGCCGGGCATGGTGGCGGGCGCCTGTAATCCCAGCTAC
TAGGGAGGCTGAGGCGAGAGGATAGCTTGAACCGGAGAGG
TGGAGGTTGCAGTGAGCCGAGATTGCATCACTGCACTCCA
ACTGGGAGCAAGACTGTCTCAAAGGAAAAAAATAATAATA
AAGCAATTATTGTTCCAAAAGGTGTAGAAAGCTATTCAAG
AAAGAATACACTCATAGTAATAATTATCTGACTCAGGAAC
AAAATAATAATAATTACCTGACTCAGATTGAAGAACACTT
ATACAGTCATAACAATGTAAATATGAAATACTACTGATAT
TTTTTACAAGAATGAGAGATTATAAGTGAAGCTACTGAGT
ATAGATTATTCATTTGAGAAACTTAGTTATAAAAGGAAGA
AGGGTACAAGGAAGAAAAACACAATGGCATGAAAGCTTTT
CCTACCTGTTCCATGGACAGCCCATTCCTATAGTAGTATG
GGCTGACATACATTCTTAATCAACCTTACCCAATTTTAGC
AACTCTGGGAGGCAAGTGGATTTCATCAGCCTCCTTTTGT
AGATAAAGAAACAGAAGCTGAGAAATGTATCTAGACTTGA
ATAAGAACTCACATCTCCCTCCTAGAATCCAAAGCACACA
TTCTTCTACATTCTATAACTTTCTAAAATATTGCTTTGTC
AGCAATTATACTATCCTCACAAGAATGTAAGTTAACTAAC
GGTAAAGTTAGCTTCAACATAATGAAAATCTCTCGAAATA
AAAATAGTTGTGCCTGGTAAAGAACTAAAACATTAAAACT
CTAGAACAATTATAGAGTTAAATGTTTTAACTGTTAACTT
TATGGTACCTTTTTTTCTTTTTAGTTGAATGAATTAAGTC
CTTTGCATTTAAAACTAAGTAGCACCAATAATTTTATTAA
TGAAACCATTTTTTAAGACAAAAGAAGGAAAACACACACA
ACTAAAAATGGTCACTAAATATATTAATATATTGTCTGTA
AATGCATGAAAAAGTCATTTTCCAACAATATCTGCTTAGG
AAATTTCAAAATATATATACTTTTCACTCCTTCACTCAAA
ATTATTCTAAATGATTTTTTTCACATTTTGCAACTAGTAA
GAGCATACAATACTCCTGATATACAAGTACGTGACTTAAG
AATGTCTCACATGCAGATGGCTGGTCCATGCCATGCAGGA
GATGGGATGGGCTTTCTCGAGGACCATTCTCAATGCCTTC
TCTCTAGCACCTCATGACACCACTACTTACCCTTCTCTTA
CCCAAAAATGGTGTTAAAGGAGCCAAACTATTCCATATAA
AATCCTACTTAAATGTTGTATAGTGGAACTAATATGCATC
TGAAATATGATTTTCCTAATTTTTCATCATAAATGTATAG
TATTTCAGCTACACTATAGATTAAGGTTTAATAAGCCTAT
AAAGGGTTGCCTAGAAACATATTTATTTATTTATTTGTAC
TTTTTTTTCCCAGTGGGAAATGTATTTCAAATTCCAAAAC
TCAGACTTATATGAATTTTTAAAACATAACTATTTGTGAG
TGGCTACCTGTAAACATTGTGACAGTGGCTTAAGCAAGAC
AGCATTATTAGGAAAGAAGAGGAACTGCCTCTGAGTCCTC
TGCTTGTAGGGTCAGCAAAAGAACTGGAAGTATCATTAAG
TTTACCATACAGAAACTTAAAATAGCTCCTTGCCATCGCT
ACGTGTTTAGTGAAGGACAAGGGAAAAAAGGGAGTCTCTT
CAGTTAATTTCAAAGAACTTTAAAAAAAGACAATATGGAA
GCAATTATTCATTACAATAGAATTATAAAAGGTTGTAACT
GTCAAATGAGACCACATCTTATAGGTAGACAGCTCATCAG
GAGATTGCTATAAGGATATTTTTAAAAAGAGTTTGCTCTT
AAAAATGTGGAAGTTAGGCACCCTTGAAAACACTGCCTTC
CCTAGTCACTTGCTTTCTAAAACATAGGGAAATGAAAAAG
TGGAAATGAAAGATTGAGTAATCAACCTAGTTTTGCTTTC
ACGTCACTGTACTGACTAAACTAGGAAACATGAACTTGCA
AAAGCCTGCCCAAATTCAGAAATTCAGCAAAAACAAACAA
ACAAACAAACAAAAAAAACACTAAGTGAGTACTTCCTTTC
TATTTCCAATGTATTTTATGAATATAAACAAGCAAACACC
CACAGCATCGGATGTGTGGCTTCTACTGGTTTCTAAAGAG
GTAACTAAGCCATTAGAACCAAGAATTGGAAAGCAGCATC
CCTGGTGAAAATGAAACCAAAAACTCAGCAGTGATTTATG
ATTTTCTGAAATATAACCCTTTGCTACAATTTATAGAGAT
GTAGAGATGTGTTGAACCCATTTGCTCAGTAGATGAAATC
CTCTGCAGCACACCCTCCCACCTACACCTCACCACTTCCT
TCAGTACTATGTTGCACCTCTCTTAAGGCACACTTTCCAA
CTCCTGACCCTTGCTCGTATTATCTGGCCTCAGCCAAGTT
TTTGACATTGTCTTGCAATGCTCCTTCTACTCACTCCAAT
ACAGCCTCTGTGGTCTTTTGTGCCATGAATATCAAGCTCA
TTCTTGATTTAAGAACTTTATTCTAGCTCTTCCCTCTGCT
TGACAGCTCTTTTTCTTGATCATCACCAGATAAATTTCTT
CCTGTTAGTACCTCAGAAAAGTGTTTCCCCATCACCTAAA
CACACCACCCTAAAGCACTGATGTCACTTATTTATTTTTA
TAATTATTGCTTTTCTTCTCCCACTAAAATATAGAGTAAG
AACTTTGTGCTGCTCACTAATATTACATCTTGCACATTGA
GAACAGTTCTGCCATGCTGTAGACATTCAATATATACAAC
TGAATGGACAGATGAGTAACAGTCACTCACAATGTATTTA
TTGGGCATGCTGCTATATGCTGGCTACGTATAATATAAAT
ATAATATTAAAAAACTCATGGAGCTTTCAGTTTTGTGAGA
GAGCATAAACAAGAAAATAAACACAAATACTTACAAGCTG
TAACAAGTGCTATTAAGGAAATAAACAGGTGTCACGGGGG
GAGTATTTTAATGAGGGTGGTTAGGTAAGATCTCTCTGAG
GAGGTAACATTTAAAAGAGAAAAGAAAACTGGGAATATGT
CAAACTTGGGCGAGGGGGCATGCATGTGTGACAGCTAGGC
ACTTTCAAAGAACTGAAAGTCTGGCAGCAAACAGGAAAGT
GCTTGAAGTAAATCTGGAGAGGTAGGTAGTGGCCAGATCA
CCTAAGGGAATGCTAAAACTCTACAGTTTAGGATTTTAAG
TAGAGTTTAGGATTTTAAGCAGAGGACTGAAAACTGATTT
GCATTTTTTTTAAAGTATCTTAAACTTCTTAGTTAAGTTG
ATTTCAGAAGTTCATAAAACTCCCTTCCTTTGTCCAAAAG
CATCAGTGAATATAGAAAATTAAAATGACATATCCTAAAG
CATATACAAAATAAACATTTCAGTGAACCAGAAAAAAGGA
GAAGAGAAAAAGCTGCAAGTCAGGCTAAAGCTGCAGGCCT
ACTGGTAGGCAGAAGTAGCCAGGAATTTGCCTCTTACAAG
ATAAAAGGTGTTCAAAGTGCTCCACAGGAACAGGAAACAA
AGAGTCAGCTTCACTGTTTGAAACCGAGGGCTGAGACAGA
GTTTAACCACCCTGAAAAGGAGGCTGAAAAAAACTGCCAC
TAACCTGCCCAGCACAGTGGCTCACACCTGTAATCCCAGC
ACTTAAGGAGATTGAGGTGGGTGGATCACGTGAGGTCAGG
AGTTCGAGACTAGATCAGGGGTGTCCAACCTTTTGGCTTC
CCTAAGCCACACTGGAAGAATTGTTTTGGGCCACACATAA
AATACACTAACATTAATGACACCTGATGAGCTAAACAAAA
AACACATTAAAAAAATCATGTTTTAACAAAGTTTACAGCT
GGGCATGGTGGCTCACGCCTGTAATCCCAGCACTTTGGGA
GTCTGAGGTGGATGGATCACCTGAGGTCAGAAGTTTGAGA
CTAGCCTGGCCAACATGGTGAAACCATGTCTCTACTAAAA
GTACAAAAATTAACTAGGCATGATGGTACATGCCTGTAAT
CTCAGCTACTTGGGAGGCTGAGGCAGGAGAATCGCTTGAA
CCTGAGAGGTGGAGGTTGCAGTGAGCCGAGATCGCTGCAC
TGCACTCCAGTCTGGGCAACACACTCTGTCTTAAAAGAAA
AAAAAAAGAAAGTTAGTTTACAAATTTGTGTTAGACTACA
TTCAAACTGTCCTAGGCTGCATATGGCCCATGGGTCACAG
GTTAGACAAGCTTGAATTAGATCTTTTATTTATTTATTTT
CCAAGATGACAGATAAGAGGCAGTGTTAGCATGCCTCTCC
CACTTGGAAGGACAGAATAGTGGCTAGAGAGTCACACTGT
GAATTTTCTTTTTTCCAAGAACCACCACAGGAAGATAGAA
AGAATCCAAAAACCCTTTGAAAGAAGCAGCAGGCTGGAGC
CTACTGCACGAAGACAGGTGAAAAACTAAGTTCCCAGAGT
GTAAGCAGGAGAATGAGCATGTCTCGGAGCACACATCCCC
ACCTCCACTCTGAAAACCCAGACCATGGGAGAAAGCCTTA
ACCCTACCTAGAGCTGGAATGGATTTAGTCTATGTGAAAT
ATAAAAGTAGATGCAGCAGCATGAAGTGCCTTGTAGGCAT
TCCCAGTCTCTAGCATGAACTGAGGGAAGCCATTCCTGAC
TGTATCTCATGGGGCCCTCAGAGAAGCAGTCAATGAGTTC
AGGGAGGGGTCACAGGGTGAAAGAAGCTCCCAGGTGAATT
TTGTAATATAATCTTGAGTAGGGATGAGCTCTCTTGAACA
GAACCCACAGGGTGAGTGTAAAGACGAGCTGGGCATCCGG
CCTTATAGGCAGATGGAGAGGGTCATGGTTACGGCCTTGG
GCAGGTCTGAGTTCTGTGTGCAGACTGCCTGGATCTAAAT
CCAGTGAGCGAAGCACTGCGGGAGTGAGACTAGCCTCACC
AACTGTGAAAGAGCTGGGTGAGGCTCACTGTTGCCCACTA
CTCTCCACTCCCTTTGGGAACTCTTCTATGCAGCAGATGC
AGTTAACTACTCTCTGGCACATTATCCCAGGAGCCTGAGG
TCTTAAAGAAGTTCTAAGAGAAGTTCTGAATCTTGAAACA
AAAGCTCTGACATGAACCTAAATAGAACCTCCTGAAAGCA
TAAATCTCACGAGGCCTAAAAAACAGTAACAGAATGAAAA
AAACAAAGTATTTAGGTAACAACTAACATGATGAATAGAA
TAGTACCTAATATTTCAATATTAACATTGAATGTAAATGG
CCTAAATGTTCCACTTAAAAGATACAGAATGACAGAATGG
ATAAAAAACCACTAACCAAATATCTGCTCTCTTCAAGAGA
CTCACCTAACATAAAAGGACTCACAAAAATTTAAGGTAAA
GGGGTGGAAAAAGACATTCCATACAAATGGAAACCAAAAG
TGAGCAGGAATAGTTATATCAGACAAAACAGACTTTAAAG
CAACAACAGTAAAAAAGACAAAGAAGGATGTTATACAATG
ATAAAAGGATTAGCCCAACATAAAGATACTATAATCCTAA
ATTTATACGCACCTAACACTGGACCCCCCAGATTTATACA
ACAATTACTACTAGATCTAAGAAATGAGACTGACAGCAAC
ACAATAATAGTGTGGGACTTCAATACTCCATTGACAGCAC
TAGATAGATCAAGACAAAAAGTCAACAAAGAAACAACAAA
CTTAAACTATATCCTAGAACAAATCAACTTAACAGATGTT
TACACAACATTCTTCCCAACAACTGCAGAATATACATTCT
CCTCATCAGCATATGGAACAGTCTCCAAGATAGGTGATAT
GATGAGCCACAAAGTAAGTCTCAATAAATTTAAGAAAATC
AAAATCATATCAAGTATCTTCTCAGACCACAGTGGAATAA
AGCTGGAAATCAACTCTAAAAGGAACTCTCAAAATTATAC
AAATACATGGAAATTAAATAATCTGCTCTTGTATAATTTT
TGGGTTAACAATGAAATCAATATGTAAATTAAAAAATTCT
TTGAAATGAATAATAGTGACACAACATATAAAAACCTGAG
ATACAGTAAAAGCAGTGCTAAGAGGAAAGTTCAGTGTTAA
ATGTCTACATCAAAAACTCTGAAATAGCACAGACAATTTA
ATGTCACACCTCAAAGAAATAGAGAAATAAGAACAAATTA
AACCCAAACCCAGTAGAAGAAGTAACAAAGATCAGAGCAG
ATCTAAATGAAACTGAACCAAACAAACAAACAAAAAATAC
AAAAGATAGCACTGGGAGCAGCAGCTCACGCCTGTAATCC
CAGCACTTTGGGAGGCTGAGGCAGGTGGATCACAAGGTCA
GGAGATCGAGACCATCCTGGCTAACACGGTGAAACCCTGT
CTCTACTAAAAATACAAAAAAAAAATTAGCCAGGTGTGGT
GGTGGGTGCCTGTAGTCCCAGCTACTCGGGAGGCTGAGGC
AGGAGAATGGCGTGAACCCAGGAGGCAGAGCTTGCAGTGA
GCCGAGATTGTGCCACTGCACTCCAGCCTGGGCAACAGAG
TGAGACCCTATCTCAAAAAAAGAAAAAAAAATACAAAAGA
TAGCACTGGGAGCAGCAGCTCACGCCTGTAATCCCAGCAC
TTTGGGAGGCTGAGGCAGGTGGATCACAAGGTCAGGAGAT
CGAGACCATCCTGGCTAACACGGTGAAACCCTGTCTCTAC
TAAAAATACAAAAAAAAAATTAGCCAGGTGTGGTGGTGGG
TGCCTGTAGTCCCAGCTACTCGGGAGGCTGAGGCAGGAGA
ATGGCGTGAACCCAGGAGGCAGAGCTTGCAGTGAGCCGAG
ATTGTGCCACTGCACTCCAGCCTGGGCAACAGAGTGAGAC
CCTATCTCAAAAAAAGAAAAAAAAATACAAAAGATAAATG
AAACAAAAAACTGATTATTTGAAAAGATAAACAAAATTGA
TAGACCATTAGCAAGATTAATCAAGAAGAGAGAAGATACA
AATAAGCTCAGTTTACGGTGGCTCACGCCCAGAATCCCAG
CACTTTGGGAGGCCAAGGCAGGGAGATCACTTGAGGTCAA
GAGTTCGTGACTAGCCTGGCCAACATGGTGAAACCCTGTC
TCTACTAAAATACAAAAATCAGCCAGACATGGTGGCAGGC
GCCTGTAATCCCAGCTACTTGGGAGGCTGAGGAAGGAGAA
TCGCTTGAACTCGGGAGGCAGAGGTTGCAGTGAGCTGAGA
TCACACCACTGCACTCCAGCCTGGGTGACACAGGAAGACT
CTGCCTCAAAAGAAAAAAGAAAAAGGAAAAAAAGAAACTG
GAGATATTATAACTGATACCACAGAAATACAAAAGATCAT
TCAAGGCTACTATGAACACCTTTATGTGCACAAACTACAA
AATAAATCTAGGGGAGGTAGATAAGTTCCTGGAAACATAT
AACCCTTTCTTGATTAAATCAGGAAGAAACAGAAACCATG
AACAGACCAATTACAAGGAGTGACACTGAATGAGCAATTT
TTTAAATTGTCAACAAAAAAAAGTCCAGGACCAGCTGAAT
TCTATCAGATAATTCAAAGAAGAATTATCACTGATCCTAC
TAAAATTATTCCAAAAGATAGAGAAAGAGGGAATCCTCCC
TAAATCATTCTATGAGGCCAGTATTACCCTAATATCAAAA
CCAGAAAAGGACATAACAAAAAAAGAAAACTACAGACCAA
TATCCCGATGAACATAGATGCAAAAATCCTCAACAAAGTT
CTAGCTAACCAAATCCAACAGCATGTCAAAAAGATAATAC
ATCATGATCAAGTGGGTTTCAAACTAGGGATGCAGGCATG
GTTTAACATATGCAAGTCAATAAATATGCTACATAACATA
AACAGAATTAAAAACAAAAACCATATGATCATCTCAACAG
AGATGGAAAAAGCATATGACAAAATCCAGTGTCTCTGCTG
GGCAGAGTGGCTCATGTCTGTAATCCCAGCACTTTGGGAG
GGTGAGACAGGAGGACTACCTGAGGTCAGGAATTTGAGAA
CAGCCTGGTCAATATGGTGAAATCCCATCTCCACTAAAAA
TACAAAAATTAGCACACCTGCAATCCCAGCTACTCAGGAG
GCTGAGGCAGGAGAATCACTTGAACCTGGAAAGTGGAGGC
TGCAGTGAGCCAAGATTGCACCACTGCACTTCAGTCTGGG
AAAGAGAGTGAGATTCTGTCTTAAAAAACAAAAAAACACA
CAAAAAACAGCATCTCTTTATGATAAAAACCCTCGGCATG
GTGGTTCATACCTGTAATCCCAGCACTTTGGGAGGCTGAG
GCAGGCAGATCACAAGGTAAGGAGATTGAGACCATCCTGG
CCAACATAGTGAAACCCTGTCTCTACTAAAAATACAAAAA
ATTAGCTGGGTGTGGTGGCGGGTGCCTGTAGTACCCTAGT
ACTTAGTAGTACTAGTACCCCTAGTACCTAGTACCTAGTA
GTTACTAGGGAGGCTGAGGCAGCAGAATCACTTGAACCTG
GAAAGTGGAGGCTGCAGTGAGCCAAGATTGCACCACTGCA
CTTCAGTCTGGGAAAGAGAGTGAGATTCTGTCTTAAAAAC
AAAAACACACAAAAACAGCATCTCTTTATGATAAAAACCC
TCGGCATGGTGGTTCATACCTGTAATCCCAGCACTTTGGG
AGGCTGAGGCAGGCAGATCACAAGGTAAGGAGATTGAGAC
CATCCTGGCCAACATAGTGAAACCCTGTCTCTACTAAAAA
TACAAAAAATTAGCTGGGTGTGGTGGCGGGTGCCTGTAGT
ACCCTAGTACTTAGTAGTACTAGTACCCTAGTACCTAGTA
CCTAGTAGTTACTAGGGAGGCTGAGGCAGCAGAATGGCGT
GAACCCAGGAAGCGGAGCTTTGAGTGAGCCGAGATCGCGC
CACTGCACTCCAGCCTGGGCGACAGAGTGAGACTCCATCT
CACAAAAAAAAAAAAACCCTCAACAAATAGGCATAGAAGA
GACTTACCTCAAAGTAATAAAAACCATATATGACAAACCC
ACAGCCAACATCATGTTGAATGGGGAAAAGTTGAAAGCAT
TCCCGTTGAGAACCGGAACAAGACAAAGATGCCAACTTTC
ACCACTTCTATTCAACATAGTACTTAGCCAGAGCAATCAG
ACAAGAGAAAGAAATGAAGAGAATCCGGAAGCCAAACTGT
CACTGTTTGCTGGTGACATGATGATATACCTTAGAAAACC
CTGAAGACTCATCCAAAAAGCTCCTAGATCTGATAAATAA
ATTTGGTAAAGTATCAAAGTACAAAATCAGTGTACACTAA
TCAATAGCACTGCTACACACCAACAATGACCAAGCTGAGA
ATCAAATCAAAATAAACTCAACCCTTTTTACAACAGCTGC
AAAAACAAATAAACAAACAAACAAAAACTTAGCAATATAC
TTAACCAAGGAGGTGAAGGACCTCTACAAGGAAAACTACA
AAACACTGCTGAAAGAAACCACTGATGACACAAACGAATG
GAAAACACATCCCATGTTCATGGATGGGTAGAATTAATAT
TGTGAAAATGACCATACTGCCAAAAGCAATCTACAAATTC
AATGCAATTCCCATCAAGATACCACCATAATTCTTCATAG
AACTGGAAAAAACAATCTTAAAATTCATATGAAACCAAAA
AAGAGCCCACATAGCCAAACAAGACTAAGGAAAAAGAACA
AATCTGGAGGCATTACCTGACTTCAAACTGTACTATGAGG
CCATAGTCACCAAAACAACATGGTACTCGTATAAAAATAG
GCACACAGACCAATGGAACAGAATAGAGAACTCAGAAATA
AAGCCAAATACTTACAGTCGACTGATCTTTGACAAAGCAA
ACAAAAACATAAAGTGGAGAAAGGACACCCTATTCAACAA
ATGGTGCTGGGATAACTGGCAAGCCACACGTAGAAGAATG
AACCTGGATCCTCATCTCTCACCTTATACAAAAATCGACT
CAAGATTGATCAAAGACTTAAACCTAAGAACTGAAACCAT
AAAAATTCTAGAAGATAACATTAGAAAAACTCTTCTAGGC
TGGGCGCGGTGGCTCAAGCCTGTAATCCCAGCACTTTGGG
AGGCCAAGGCGGGTGGATCACGAGGTCAGGAGATCAAGAC
CATCCTGGCTAACACGGTGAAACCCTGTCTCTACTAAAAA
TACAAAAAACTAGCCGGGCGTGGTGGCAGGCGCCTGTAGT
CCCAGCTACTCGGAGGCTGAGGCGGGAGAATGGCCTGAAC
CCGGGAGGCGGAGCTTGCAGTGAGCCAAGATCACGCCACT
GCACTCCAGCCTGGGCGACACAGTGAGACTCTGTCTCAAA
AAAAAAAAAAAAAAAAGAAAAACTCTTCTAAACATTGGCT
TAGGCAAAGAATTCATGACAAGCAAATGCAACAAAGACAA
AAATAAATAAATGGAACCTAATTAAACTAAAAAGCTTCTG
TAGAGCAAAAGAAATCATCAGCAAAGTAAACAGAAAACCC
ACAGAGTGGGAGAAAATATTCACAAATTATGTATCTGACA
AAGGACTAATATCCAGAATCTATAAGAAACTCAAATCAGC
AAGAAGAAAAACAAATAATCCCATTGAAAAGTGGGCAAAG
GACATGGATAGACATTCTCAAATAAGATGTACAAACAGCC
AACAAACATATGAAAAAAATGTTCAACACATCACTGATCA
TCAGAGAAATGCAAATTAAAACCACAATGAGATACCACTT
TACTCCTGCAAGAATGGCCATAATTAAAAAGTCAAAAAAC
AATACATGTTGGCATGGCTGTGTTGAGAAGAGAACACTTT
TACAATGCTGGTGGGAATGTAAATTAGTACAACCACTATT
GAAAACAATATGGAGATTCCTTAAAAAACTAAAAGCAAGA
CTACCATTTGATCCAGCAATGCCACTACTGGATATCTACC
CAAAGGAAAATAAGTCATTATATGAAAAAGAGACATGCAC
ATACGTTTATAACAGCACAATTTGCAGTTGCAAAAATATG
GAACCAGCCCAAATGCCCATCAACCAACTAGTGGATAAAG
AAAATGTGAATCCTACTCAGTCATAAAAAGGAACAAAATA
ATAGCATTCACAGCAACCTGGATGGAGTTGGAGTCCATCA
TTCTAAGTGAAGTAACCTAGGAACAGAAAACCAAGCATTG
TGTATTCTCATGTATAAGTGGCAGCTAAGCTATGAGGATG
CAAAGGCATAAGAATGAGATCAAGACTTCAGGGACCCTTT
GGGAGAAGGTTGCAGGGTTGAGGGAATAAAAGACTACATT
GTGGGTACAGAGTACACTGCTTGGGTGAGGACTGCACTAA
AATCTCAGAAATCACCACTATATAACTTATCCATGTAACC
AAAAACCACCTGTGACCCAAACACTATTGAAATAAAATTT
TAAAAATATAGACTAGATCAAGCAGAATAAATAATTTCAG
AACTTCAATACTCAAGAGACTAAGGCAGGAGGATTCCTTG
AGCCTCCCAGGAGTTCGAGGCTGCAGTGAGTTATGATCAC
TCCACTGCACTATAGCCTGGGTGACAGAGTGAGACCCTGT
CTCAAAACAAACAAACAATGACAATAAAATGGAGGAGGAA
TAAAAAAAAAAAAAATGAAGAAAGCCTGACTGACATTTGG
GACAGCATAAACTGGCCAAATACTTGAATTCTGGGTATTG
TAGAGGGAGAAGGGATGGGTAAAGGAAAATTTATTTAGCA
AAATAGTAGATGAAAACTTCTCAAATCTTGCAAGAGATAT
ACATATACAGATACAGGAAGCTCAAAATTCTGCAAATAGA
TTGAATCCCAAAAGGTCTTCACCAAGGCACATTATACTCA
AACTATCAAAAGGCAAAGAAAGATATTCTAAAAACAGGAG
AAAGGTTTAAAGTCACATAGAAGGGAAGCTTCCTTCAGAC
TACAGTGTATCTCTCAGCAGCATCATTAGAGGCCAGGAGA
GAATGCAATGATATATTTAAAGTGCTGAAAGAAAAAAAAT
CTGTCAGCCAAGAATATTATTCCCAGAAAAGCTATCCTTC
AAAAATGAAGGAGAAATAAAGTCTTTCTCAGACAAGTAAA
AACTGAAGGAATTCAATACCACTAGACCAGCCCTCCAAAA
AATGCTTCAGGAAGTTCTACATCTGGAAGCAAAAAGACAG
TATCTACCATCATGTGAAAACACATAAAATTATAAAACTC
ACTGGAAGAACAGACATACAAATGAGAAAGAGAAAAAAAC
TCAAATGTTACCACTATAGAAAACCACTAAACCACAATGA
TAAACAATGGGAGATAGGAACAAAGGATATATAAAATAAC
CAGAACTCAACTAATAAAATGACAGGAATAAGCCCTCACA
TATCAATAATAATAACCTTGAGTGTAAATAGATTATCCAC
TTAAAAGACAAATAATAGCTTAATGGATAAAAAAGCATGG
CCCAACTATATGCTGCCTACAAGAACTTCACTTCACTTGT
AAAAACACATACAGACTAAAAGTGAAAGAATGGAAAAAGA
TATTCCACACAAATGGAAACCAAAAGTGAGCAGGAGTAGC
TATACTTGTATCAGATCAAAGAGATTTTAAGTCAAGAATA
GTAAAAAAGGACAAAGGAGATCATTACATAATGATAAAGG
GATCAATTCAGAAAGAGGATATAATAATTCTAAATATATA
TATACCCTACAATAGAGCATCCAGATTAAAGCAAATATTA
TCAATCTAAAGAGAGAGACATCAACACAATAGTAGTTGAG
GATTTCAACAGCCCACTCTCAACATAAAACAGATTATCCA
GACAGAAATACAACAAAGAAACATTGAATTTAAACTGCAC
TTTAGACCAAATGGACCTATCAGACATGGACAGAACGTTT
CACACAACTGCTATAGAATATACATTCTTTCATCAGCACA
TTAAACATTCTGACATACAGGGATAGGTATGTTAGACCAC
AAAACAAGTCTCAATACATTTTAAAAATTCAGAATCAGGC
TGAGCATGGTGGCCCACACCTGTAATCCCAGCACATTGTG
AGGCCGAGGTGGGCAGATCACTTGAGGCCAGGAGTTCAAG
ACCAGCCTGGCCAACATGATAAGACCCCGTCTCTACTAAA
AATACAAAAATTAGTTGGGTGTGGTGGTGCACACCTGTAA
TTCCAGCTACTACTTGGGAGGCTGACACATGACAACTGCT
TGAACCTGGGGGGAGGAGGCAGCAGTGAACCAAGATCACA
CATGCCACTGCACTCCAGCCTGGGCGACAGAACAAGACTG
CCAAAAAAAAAAAAAAAAAAAAAAAAAAAAAATTCAAAAT
CATATCAAGTATCTTCTCAGACCACAACGGAAAAAAAATA
CAAATCAATAACAAAAGGAATTTTGGAAATTATACAAATA
CATGGAAATTAAACAACATGCTCCTGAACAACTGTGTCAA
TAAAGAAACTAAGAAGAAAATTAAAATATTTCTTAGGCCA
GGCACAGTGGCTCCTGTCTGTAATTGCAGCACTTTAGGAG
GCTGAGGCAGGTGGATCATCTGAGGTCAGGAGTTCAAGAC
CAGCCTGATGAACAAGGTGAAACTCTGTCTCTACTTAAAA
CACAAAATTAACTGGGTGTAATGGCACATGCCTATAATCC
CAGTTACTTGCGAGCCTGAGGCAGGAAAATTGCTTGAACC
CAGGAGGTGGAGGGTGCAGTGAGCTGAGATCACCCCATTG
CACTCCAGCCTGAGTAACCAGAGAGAAACTCTGTCTCAAA
AATAAAAAATAAAAATTAGCTGGGCATGGTGGCTTGCACC
TATAGTCCCAGCTACTTGAGAGGCTGAGGTGGGAGGATTG
CTTGGGCCTGGGAGGTCAAGACTGCAGTGAAGCTATAATT
GCACCACTATACTACAACCTGGGTGACAGAGCAAGACTCC
ATCTCAGTAAAATAAAGTTAAAATAAAATAAAATTTACAG
GAAACACAAATGGAATAGAAACATAGTATATAATTTCCGA
AATGAGAAAGAGAAAAATAAAAGGAAAAAGAAAATGCAAT
CAACACAATGGAAGGCAATAAAAGGAAAATGAAAAAGAAA
AGAAAGAAAGAAAACAAAAACCAACAACAACAAAAACTTT
TGATACAGTATTTGGAAACTAAAAAATAGAGCTGAACTAT
GGAAGTTCTACATGTCAATGCTTGTGGTATGTAGCTAAAT
CAGGACTTAGAGATAAATGTGTAACCTTAAATGAATTTAT
TAAAAAATAAGACAAAAAAATGAATTAAGCGCTCAATTCA
AGAAACTAAAAATAACAGGAACCCCACAAAAACAGGAGGA
TCATACTAAAGATCAGAAATAAAGGAACCAGAAAACAAAC
AAACAAAAAAATTAGAGAAAGGCAACAAAACTAAAAGCTG
ACTCTCTGAAAAGACTAAGTAAAAAAAAACAAACACACAC
ACACACACACACACACACACACACACACACACACGCAAAC
CTAGGCTGGTGCAGTAGCTCATGCCTGTAATCCTAGCACT
TTGGGAGGCCAAAGCAGGAGAAGAACTTGAGCCCAGGAGT
TCCAGACCAGCCTGGGTAACACAGTGGGACGCCATCGCTA
CAAAAAAATTTTTTAAACTAGCCAGGGATGGTGACACATG
CCTGAAGTCCCAGCTACTCAGGAGGTTGAGGCTGGAAGAT
CACTTGAGCCCAAGAGATTGAGGTGGTAATGAGCCATGAT
CATACCTCTGCACTTCAGCCTGGGTGGCTTCAGCCTGTCT
CAAAAAAAAATGGAACCTAGAACAAGATGTCAAGAAAAAA
ACGAACAATCTAAGTTAGTCCCCTCATAGAGGAACGGACA
GTGGCATATTCATAAACTGGAATACTATATACAATAGCTA
AATGAATAGAGAGCTCTGTGTGTACACAATGTTGATGGGA
GAAAAAAGTTGCAGAATGATATGATCAGTATGATACAATT
TATATAAAAATTTAAGTCCCATACATTGTTTATGGATATG
TATCTATAAATTAAGTGTAAAAACATGAATAGCAAGGATT
TACACAGCTTGAGGGTTCTGGTTATACTCCTGAAGTAAGA
GGGAATGGAATGGAATAGTGGAAGACACAAAGAAAGTTTC
AACTACATCTGAACATTTTAGTTTCTAAAAAGGTCTGAAA
CAAGTATGACAAAATGTGATTAACACTTAAATATGGGTGG
TGGGAACAGAGATGTTCATTATGCTGCATTCTTTATTTTC
TATATGTTTGAAATATTTCAAAGAATAAAATAAATCACTC
TGCCCTATGTATGCAGAATGAAATGGAAGAGAGCAAGAGT
GAAACAAGAAGACCTTCTAAGAGAGCATTTGTAGAAATCC
TGGCTAGAGTGATGGTAACCTAGAATAGAGATGGCAATAG
CAAGATGAAGAGAAGTCAACAAATGTGAGATTATATGAAG
AACAATTTATGAGACTTATTGATGGACTGGGTATGAGGAG
CTTGACAGAAGAAGGAACCAAGGTTAACTTCAGCTAAAGC
AACATGTAGGTATAGATGCCACTTACTCAAACAGGGAAAG
CTGGGAAAGGAACCAGTTAGGGGTTCCTAACTGAATCCTG
TTTTATGTTCATCTTTTATTTCTCCTACTCAGACATAAGC
TCTTTATGGGGAGAATCTGTCTGCTTTATCTTTGTATTCC
CCAAAGTTCATAATATAACTAAATTGAGTCAATGTTATAC
ACACTGCCTAAATAGTTTTGAAAAACTGACAACCCTCTTT
AAGAGTGTCAGTTTTCAAAGAAATTTTGTATCACTTAATA
TCACAATAAAGGAAAAAAAGACTTTCAAGAAGTTCCCACA
AAAAAGTTTTCCTATGCTGCTGATTCAGACTTTTAAGGCC
CATAGAAATTTATGCTTTCCACTTTCTTACTAAGCCATTT
TAATCAGTTTCATATGATTCTACCAGTTCGGTAGATTATA
AGGTATACAATACTATAATGTATACTGAAGGGGTGGCCTG
CCCCTCCACACCTGTGGGCGTTTCCCGTTAGGTGGAACAA
GAGACTTGAGAAAAGAAATGAGACACAGAGATAAAGTATA
GAGAAAGAAAAAGTGGGCCCAGGGGACCGGCGCTCAGCAT
ACGGAGGACCCACGCCAGCACTGGTCTCTTGAGTTCCCTC
AGTATTTATTGATCATTATCTTTATCATCTTAGAAAAAGG
GAAGTGGCAGGATAATAGGATCATAGGGAGAAGGTCAGCA
GTAAGACATATGAATAAAGATCTCTGTGACATGAATAAGT
TTAAGGAAAAGTGCTGTGCCTTGATATGCATATGCAAACA
TCTCCATAAACCTTTTTAGTGCATAAAGAGCAGCATTGCC
GCTAGCACATCCCACCTTCAGCCCTAAGGCGGTTTTCTCC
TTTCTCAGTAAATAGAACAGACAATTGGGTTTTACACCGA
AATGTTCCATTGCCCAGGGACGGGCAGGAGACAGATGCTT
TTCTCTATCTCAACTGCCAAGAGGCCTTCTTTCCTCTTAT
ATTAATCCTCCTCAGCACAGACCCTTCATGCGTGTCAGGC
TGGGGGACGATTAGGTCTTCCCTTCCGACGAGGCCATATT
TCAGACTATCACATGGGAAGAAACCTTAGACAATACCTAG
CTTTCCTAGGCAGAGGTCCCTGCGACCTTACGCAGTGTAT
GTGTCCTGGGTACTTGAGATTAAGAGAATGGTGATGACTT
TTAACCAGCAAGCTGCCTTCAGGCACTTGTTTAACAAAGC
ACATCCTGCACAGCCCAAAATCCATTAAACCTTGAGTCAC
CACAGCACATGTCTCTTGCAAGGACAGGGTTGGGGGTAGG
GTCACAGATTAACAGCATCTCAAATACAGAACAAAATGGA
GTCACTTATGTCTACTTCTTTCTATACAGACACAGTAACA
GTCTGATCTCTCTTTTCCCCACAGTATACTATTATAAATG
GGATGCAATTTATAATAGCGTTATTATTACACAGTATATC
CTTATAAACTACTAGTTATGTATTGTTTTGGTTATATAGT
TTATACAGTCCCTTATGCGGTTTGGTTATACTACAACCTT
GATAAGTAGGCAGGACATTCTGTAATATTTAGTGCAGAGC
TGGAATTCACGCCGAAAGCATTAGACGGCAAATCTATAAT
TCGTCATTTTACTAATAATGAAACTGATGCTTGAAGAAGT
CAGGTGACTTGGCCAAAGATATAAAGTTAATAACTGTAAG
CTAATTTTGCTGTCCTTAAGGAACTGATGCTATTCTAAGC
TTGTTAACATTATGAAAATACATAATGAAAAAACTCAAAA
TCTATCCAAAAGATAGACTCTAATTCTTTTGCTTACTTTT
GAAGTCTGAATCATATGATACAGAAGATTCTTCCACTAAT
ACTACATAATCAGAACAGTGAAAGTAAAATCACATTTCAA
AGGATAATTTAACTAAGTATGTTTTACCTAGGATAAAAAG
GTAACCAAGTTTCTTTAGAGGGAAATTAACTGTATCTAAA
AAGTAATAATTGAGTATATCATAACACCACAAGTTTCAAT
TACTGTTTTTATGTTATTCAAAACCAAAACAAGTATATGT
CAACCACTGCATATTGGCAACTACCCCTTTTTAGTGAACC
ATGGAAATTGGTAAGTGTTAGGTCCTAGGTCAATTTTTAA
TGTCAAACACAGTAAGTGATGCGATTTTAATCAACTTCAG
AGTAGCTTTATGCTTATACTTCCCCCCCTCCCCCGGTTTA
TCCCATTAGCTTAGGATATTTGGGAAAGGTGGAGGAACAT
ATTAAAGAGTAATTCAGAATTCAACAAAGTACTCAAAGCT
TTAAGTATAAATATCCCATATAAATAGATCGGGGATTTAA
CTGTTTTATCCTAACAGTTCAGAAATGGCATTTTTGAATG
TCAAAGAGAAATTCCAAAAGGACTCTTAGAAAAACTGTAA
TAAATTTTTAAATGTGAGAATACAGGCATTTGAAAATATA
CATAATCTACATTTTTAGCAATGCTAGTTCTGTTGCTGGA
TTTACATAAATTTGTTTGTGTCAAGTTTCTTTCTCCCTGT
TGTATGGGATACATCTAAATGGAAACAAAACTGAGTTCAA
AGGCATAATGAGTATACTTATCTCTTCTTAAATTCAATGT
ATTTTTATTTGATTTTAGAAATAATGAGAAACCGGCCGGG
TGCGGTGGCTCAAGCCTGTAATCCCAGCACTTTGGGAGGC
CGAGACGGGCGGATCACAAGGTCAGGAGATCGAGACCATC
CTGGCTAACACGATGAAACCCCGTCTCTACTAAAAAATAC
AAAAAACTAGCCGGGCGAGGTAGAGCTTGCTAGTTCTACC
TCGAGGTAGAACCCGGGAGGCAGAGCTTGCAGTGAGCTGA
GATCCGGCCACTGCACTCCAGCCTGGGCGACAGAGTGAGA
CTCCGCCTCAAAAAAAAAAAAAAAAAAAAGAAATAATGAG
AAACCAATGATGATGACTGCACCAGGTGTGACACTATGAG
AGAATGCTTTAATAGTATAGCTTTGGCTGTAATGCAAAGA
TTGAAAAGTACCATCACAGAGAGAGGAGGGTATTAGAAGT
TAGAAATGGGTATGTGTTACAATAGTCTGCATCAGGTGAG
AACTTTATAAAAGCTCAGATTCCGGGGTAACACCCCTGGA
ATTCTGAGTCAATGGGTGTAAAGCTAGTCCTCTTAATTCT
AGTTGAAATGCTAAACATCAATAACTTGTAGGAAGTTAAA
GCATCAAAGGGAGAATATCCTTGATGTTGATCCTTTTAGA
AGAGTATCAGAAACCCATAAAAATTATAAGCAGATGCTTC
ATTTTTACCACAAATGGATACCGACTCACCTGGATCAGTG
TCATATTTTAGGTCCAGTGGATGTACAACAGGGTGGTACT
GCTTCTAAACATAACATAAATTAAAACAGATTTAATCACT
TAATGCTTCATATAAACATCTCTTTCAGCTAATATGGCAA
ATATACTACAGTAAATAGTACCATTCTTTTGAGGAAAAAA
ATTAAATCCTACTGTCTGCGGGGAAGAGGAGGAGAGAAGG
TAAAACCAGTCAAACTAAGTCTGAATTATGTCTTTTACAG
TACTGCCACCTACTGCATACACTGAAAAGTGGCACCACAA
AAAAGTATCAGAAGAAGCAATCAAGCAAATTAAAAGCACA
GAGACTGAATGTTATGTTTAAAGTACAGGGTAGTCTCCAA
TTGTGAACTGACTGTGTTTCAAAAGTTCATTCAGGACAAG
CGTTTGGAACGCAAAATGCATATTTCCATGAAAACTTGGT
TCTAAAAGGTGGGGAGGCTACATTACCACCACACTAAGCC
TATATATCCTGTGACACACTGAAATTATAGTAGCAGAATT
ACTGGCACAGAATCTACAATTCAGGCAAAAAGAAAGAGCA
AAGTGCTCTTCCTTATTCTCGCCCAAAGCCAGCAGAAGCC
AAAAAGGTTAAAAGAAAGAAAAGAAGAAAAAAAGGTCTTC
TGCCAGCTGTGGTGACTCACACTTGTAATCGCAGCACTTT
GGGAAGCCCACACAGGAGAATGTCTTGAGCTCAGGAGTCT
GAGACCAGTATGGGCAACAAGCAGGGAAGAAGGGAGGAAA
GACGCAGGGCAGGGCATGGCAGGGCAGGGCAGGAAAAAAT
TTTAAAAAGGTCTTTGGTATCCTCACCTCATCCATTTTGC
ACTACTTTTTAAACCACCATAGCAGTACCTCACCTAGGTC
AACCATCTTTCTTTTCTGCAATATTGATGACTAGCTTTGG
GGGCTTGGGGGCAGTGGGGCAGTAACAAGCGAGACACTGA
AAAATACACTTTGAATGTTTTTCCTGAAAAAAATTTTCAA
GTGGGAGGGGTGGGGGAAGTGATGGAATGGGGTATTTGAG
AACTGCTATAAAAAAAAAGTTAAAAATTCTGCTCATGAAT
TTGTTTTTCACAGAATAATATGTTTTAGACACAATATTAA
ACCGGGCATATAATGCCCTGAAACAATCCTGAAACCGAGG
TAACTAGAAGATTTATATGTGAATGTTTATGTACTAATTT
CAAAAACTAAAGGCAATAGTATAGCATAATCGAAACACAA
CATGTACCTCACTAGAGGGACAATGCTATTCCCAGCAAAC
CTCCCCTCCCTACCAAGGGAAGATTTGGGTCCAATTTTCA
TGTGGATTTCCTATTTCCTACTGATTATTTTATCAGATTT
CCTAATAAATCTGAAAAGATGAGGGTGTGATATGGTTGGT
CACTGGTATCTACAGTAATTATAAGAAGGAAGTCTATGAC
TCTGCTTGTCTAAAAAGCTCATGCCGAAGGAGCTGAATTC
CTGGTCTTGTGACCCAGATGGTTATGATTTTTGCAGCAAA
ACAAATTACACCCAATTCATAAAGCAAATTTCAGTGCTAT
GAATAGGTACTAAAACAATCTCATCATCAATTTAACTAAA
GGGCCTTCCAAAATATACAAACATACAAATATATGCCAAA
AACAAACGACAAACAAAGAAAAGTGTTGAAAGAAAAGCTT
CTTTTTCCATCCTGGTCTCAGAATCATAAAGTCATTGTCA
GTCTTCCATCGCCAATTTCAATTTTAACCACTCACTATAT
CTTTCATTTTTTCATTTTTGAACCAGTGTGTTCAAAACAC
AGTAGAGTATGACTATACTATGTCATAGTACAGTTTAGAA
GAGGAAAGTCTTATGAGACAAACAATACTAATTGAGGCAG
GAAAGAAAAAGACAACAAAATGTCACTTATCTCCATGTAG
AGCCTTATATGTTAATGTTTTTATTGTGGTAAAATATACA
ATAACATTTTAAAGGCAAATCATCTTACCAGAATTTCTTG
TTTTGCTTTTATGGTTTTGATGACACATTCCAGGATCTTT
CTGGGATACTGCTTACGTTTTGTGGCTATATCTACTATGA
TTTCATCAAACTGATCTTCAAGTACTTTGATGTCAGAATC
TATTTGAGAAAAAAATGTATATATAAAAAGTCCCCTAAAA
CTCATTGTTTATATTCTGTATGGAAATGTGCTACAAACTA
AATTTAGAAAACACAAAATAATAAAGGAAAACAAATATGA
CAAGTTAATGAATGCCCCCACTTTGGTAATTAATTTATTT
ATGCATTGAACAATCAATTATTGAACATCTATAAGAAGCT
AGGCCTAAACAAGAGAAATACAAAGATAAGCACAACATGA
TTCCTACTCTCTAAGAGTTCACAGTTTGCTGAAAGAAACA
GATAATTGCAGAGCAAACTGATAAATGCAATAGAGGTATG
AACAAAATGCCATCAGGACACAGAACAATGGAAAACTGAC
TGACTGGGAAAGGTAAGATTTTAAAGAAGTAACATTTGAG
CTTGAAACAGAAATGTAAGTCCAACGGATAAAAAGTGGTA
GGGGAAAAAAGGAATAAGGAGAACCATTTTAGGCAGTGGA
AACAATATTTGCAAGATCCTAATCTTTGGAGACCTGAGAA
AAGTTCTAAATGGCTACAGAATAAAGGAAAGGAAAAATGG
ATGATAAAATATATAAGAACCAGGCTGTAAAGGGTATTTA
ATATTAGGGATGCTAAGAAGTTTTGACTTATCATGTACTG
AACCAAAGCTATGACAGTAGCAGTGAGTGGAGTAACTAGA
TCTGAAATAGGACTCAACTGGATTGATGGTAGGAAAAACT
GAAAGACACAGTGAGTTTAGAGTTTCTTTCATTTAGCTAA
CTCTACTTTCTCATATGCTTTTTCATGTTTTAAAACAGTG
ATTCTCAAACGTTAGAAGAAACACCTAGGCCGGGCGCGGT
GGCTCAAGCCTGTAATCCCAGCACTTTGGGAGGCCGAGAG
GGGCGGATCACGAGGTCAGGAGATCGAGACCATCCTGGCT
AACACGGTGAAACCCCATCTCTACTAAAAAAAAAAACTAC
AAAAAACTAGCCGGGCGAGGTAGCTGCGCCTGTAGTCCCA
GCTACCCGGGAGGCTGAGGCAGGAGAATGGCGTGAACCTG
GGAGGCGGAGCTTGCAGTGAGCTGAGATCCAGCCACAGCA
CTCCAGCCTGGGTGACAGAGCAAGACTCCGTCTCAAAAAA
AATAAATAAATAAAAATAAATAAATAAATAAACAAACAAA
AAAACACCTAACGAGTATGTTAGGAGTACAGATTTCTTTT
TTTTCGATATACTTTAAGTTCTAGGGTACATGTGCACAAC
ATGCAGGTTTGTTACATATATATACATGTGCCATGTTGGT
GTGCTGTACCCATTAACTCGTCATTTATATTAGGTATATC
CCTAGTGCTATCCCTCCCCCCTCCCCCTACCCCACGACAG
GCCCCCGTGTGTGATGTTCCCCACCCTGTGTCCAAGTGTT
CTCATTGTTCAATTCCCACCTATGAGTGAGAACATGCAGT
TTGGTTTTCAGCAGTACAGAATTTTGATTCAGTAAGTCTG
AGATGGGGCCCAGAAACGAAGCACCCTAGATGAAAGGAAT
GTAGGTGAGCTATCTAACTTTATTTTGAAAATCATTTTAA
ACAGTAAAAATATTAAGTCATTACAAATACTAAAGAGCTA
AGTTCTCAGGTTAAATGGTCCTCATATTGCCCTGTTGTGT
CAAAGTCTATGCTAGAAATGGACTTATTTATTTTATTGAT
CACAAGCTTTATTAGGAAGAAATCTAACATCTGAAACATA
ATTTTTTGAAACATTTTGAGAAACTGCTGATATGTTTTGG
TATATACATATCAGATAAAGATAATCAAGTATATCAGGTA
TAGTCTTTCATTCATGTAACAAATATTAACTGAATTAGTT
CGAGGGTACCCTTTTTTTCCTTTTTCTTTCTCTTTCCTTC
CTTCCTTCTTTCCCTTTCCTTCCCATTCATTCTCCCTCCC
TTCTTCCCTTCCTTTCCTTCTTTTCTTTCCTAGATAGACA
CACAGATTGATTTTCAATAGCTTTTGGGGTACAAGTGGTA
TTTGGTTACATGAATGAATAGTACAGTGGGGAAGTCTGAG
ATTTTAGTGCACTCATCACCCAGTAGTATACATTGTGAAA
GTACCCTTCTTTTGAGGGCAAGAAATAACAGTTATTTCTT
ACTTTGAATAATTATCTATATAAGCAGCCCTCCCTAAATT
TTCATTTATCCATTGAAAAAGTTAAATAATTAGCCACTGC
ACTCCAGCCTGGGTGACAGAGCAAGACTCCGTCTCAAAAA
AAAAAAAAAAAAAAAAAAAAAAAAAAAAAAAAAAAAAAAA
AAAAAAAATACAAAAATGAGCCGGGCATGGTGGCAAGCAC
CTGTAATCCCAGCTACTTGGGAGGCTGAGGCAGGAGAATC
GCGTGAACCTGGGAGGTGGAGGTTGCAGTGAGCTGAGATC
TGGCCACTGCACTCCAGCCTGGGTGACAGAGCAAGACTCC
GTCTCAAAAAAAAAAAAAAAAAAAAAAAAAAAAAATACAA
AAATGAGCTGGGCGTGGTGGCAAGCACCTGTGATTCCAGC
TACTTGGGAGGCTGAGGCAGGAGAATGGCGTGAACCTGGG
AGGTGGAGGTTGCAGTGAGCTGAGATCTGGCCACTGCACT
CCAGCCTGGATGACAGTGAGACTTCATCTCAAAAAAAAAA
AAAATACAAAAATGAGCTGGGCGTGGTGGCAAGCACCTGT
GATTCCAGCTACTTGGGAGGCTGAGGCAGGAGAATCGCCT
GAACCTGGGAGGTGGAGGTTGCAGTGAGCTGAGATCACAC
CAGCCACTGCACTCCAGCCTGAGTGACAGAGAGACTTCAT
CTCAAAAAAAAAAAAAAAAAAAAAAAAAAAAAATACAAAA
ATGAGCTGGGCGTGGTGGCAAGCACCTGTGATTCCAGCTA
CTTGGGAGGCTGAGGCATGAGAATCGCTTGAACCTAGGAG
GTGGAGGTTGCAGTGAGCTGAGATCTGGCCACTGCACTCC
AGCCTGGATGACAGTGAGACTTCATCTCAAAAAAAAAAAA
AATACAAAAATGAGGCCAGGCTGTGGCTCAAGCCTGTAAT
CCCAGCACTTTGGGAGGGTTGAGGCTAGGAGTTTAAGACC
AGCCTGGGCAGCATGATGAAACCCTGTTCTCTACCAAAAA
CACAAAAGTTAGCCAGGCAAGGTGGTGCATGCCTGTAATC
CCAACACTTTGGGAGGCCGAGACAGGCAGATCACGAGGTC
AGGAGATCGAGACCATCCTGGCTAACACGGTGAAACCCCG
TCTCTACTAAAAAATACAAAAAACTAGCCGGGCGAGGTGG
CGGGCTATTGTAGTCCCAGCTACTCGGGAGGCTGAGGCAG
GAGAATGGCGTAAACCCGGGAGGCGGAGTTTGCAGTGAGC
TGAGATCTGGCCACTGCACTCCAGCCTGGGTGACAGAGTG
AGACTCCTTCTCAAAAAAAAAAAAAAAAAAAAAAACAAAA
ATGAGCTGGGCGTGGTGGCAAGCACCTGTGATTCCAGCTA
CTTGGGAGGCTGAGGCATGAGAATCGCTTGAACCTAGGAG
GTGGAGGTTGCAGTGAGCTGAGATCGCGCCACTGCACTCT
AGCCTGGGTAAGAGTGAGACTCTGTCTAAAAAGAAAAAAA
AATTGAACAGGAAAGAATTATTCATTAATTCAATATATTT
CATAGGTGCCTACGATAAGCCAAGAGTTGAGAACAAGATC
AGGCACAGTGGCTCACATCTGTAATACCAGCACTTTAGGA
GGTTGAGGCTAGGAGTTTAAGACCAGCCTGGGCAGCATGA
TGAAACCCTGTTCTCTACCAAAAACACAAAAAGTTAGCCA
GGCAAGGTGGTGCATGCCTGTAATCCCAGCAACTCGGGAG
GCTGAGGCACAAGAATCACTTTAACCTGGGAGACAGAGGA
TGCAGTGAGCCAAGACTGTGAAATCGCACTCCAGCCTGGA
TGACAGTGAGACTTCATCTCAAAAAAAAAAAAAAAAAAAA
ATTGTCTTTTTAAGGAGCCTTCTACAAAGATGTAACCACA
TCCTTTACATGGTAGTTGTATAACTTAACTTCACACTTTC
AAGGGTATTTCACTATTCACTCTAGAGATGACTTACAAAA
ATACAAATTGCTTTGTAAATAATTACAGAAATTCCCTGGG
CCTCTTTTGTCATCTGGAGACAGCTCTACGGTATTTTCCA
ATAAACTATTGACAAAGAAGACTACTGACGTCATAATCTC
AGTTTATTTTTTATTTTTTTTCCAGCCCAGAGGTCTTTTA
TTTATTTATTTTTTAACACCTATTATGCCATGAATTCATA
GGGAATAGGTTCCAGCAGCTCAGGCTCCTTCCCACTGATT
CTCACAAAGTGTGCTTCTCTGGGTGGAGCAGGCTGGCGTT
TCAGTTGAACCCAGGTACCTTTCTCTTTGGCTTCATTCTT
TTTCTGATCATTTTCCTTCACGCGTTTCAGGAAGCTATAT
TGGCTCTTAGAGTGCTTAATGTGCTCAATATGCATATTAA
TTCTCTTGACAAGAATCTTGCCCTTAACTTGTTTGTTTAC
AACAATGCCAACAGCATGCTGGGGAACATTGTAGACTCTT
CCAGTTTCGTCATGGTAACACTTGTGGGGCATTCCTTTTT
GAATAGTACCCATTCCCTTGATGTCTACGATATCACCTTT
CTTATAGATTCCCATATACGTGGCCAAAGGAACAACTCCA
TGTTTCCTAAAAGGCCTAGAGAATATATATCGGGTGCCTC
TCCTCTTTCCCTTTGTGTTCATCATTTTGGCGAATTATTG
GAAGATGGCAGTTCCGGCCGAAAGACAATCGCAGTTCTTT
ATTATTCCCCTAGTAAAGAACTTCTTGAAAATAAATAACA
CTAAATATGGAGATTAAAAAACAGCATTCAAAACAAAATT
AGCTGCAAAATATAACCCAGAAATTAGTAATAGAAGGAAA
AAGTCACATACCCATAAAACAATTATCTGAAGCTTCCTGC
CATGCTTGTCCATTAATGCTGATATTCTCTTGCACAGCTG
ATTCAAAAGTCTGCAATAAATTCACAGTAGTCAAGTCACT
AAAAATAATTTTAAATACTAAATTCAAACGTTTTGGCAAA
ATAACACTTCCAGATTTGTGACAGAGGAAATAAAGAAAAG
TAGCAGAATAGCTAATTAGTATATTTATTCTTTTCAATGA
AGATTCCAGTTCAATCATTGATTCCACCTGCACTTTTGGT
CGCATAGCCATTATGCTACCCAAGAGAAAATCTGATACAA
AAATTTGGAATATTCTTATAAACAAAAAAAAAGTACTTCT
AGAATGAAAGAAAAAATTCTAACAAATTTAGGCTCAGTTG
AATCTCAAGAGTATAAGTACTATATATGCTGCTGAATGAC
TGTTGATGTTAACAAGAGGAAAAATATACATGCTTAAAAA
TAAAATTAATTTATATTTTATAAAGGGCTATATTTTGGAG
AGATGAACACTTATGTAGGGATGAAATGACATGAGATCTA
AGATTTGCTTTAAAATAGCAAATGTAGGCCAGGTGCAGTG
GCTCACGCCTATAATCCCATCACTTTGGGAGGCCAAGGCA
AGAGAACTGCTTGAGGCCAGTTCCAGACCAGCCTAGGCAA
CACTGTGAGACACCCTTCTCTACCAAAAAATTTAAAAATT
AGCCAGGCACAGGTGCACATGCCTGTAGTCCTGGCTACTT
GAAAAGCTGAGGCTAGAGGATTACTTAAGCCCAAAAGTTT
GAGGTTACAGTGAGCTATGATTGCCACTGCACTCCAGCCT
GGGAGACAGAGGGAGAAGCAACTGTAACCAACTTTTGACA
TCTGTTGAGTTTGGTGGTGGATATATGGGTGTCCACTGTA
CTAAACTAATTTTTTATAAGGTTGAAAATGTTCGCAATAC
ATTAAAAGATAAAGAACTAAAAAACAAAAAACAAAAACAA
AAAATAGACAAATTGGCCTTCATCAAATTTTTTTTAAAAT
AATGAATGACTAAAGGAATTTGGCAGTACACATTTCCTAT
TAGCCAATAATTTCACTTCTAGCAATGTATCCTAAAGGAC
TACTCTCATAAAAACACAAAGAGAATGTGCTAGAAATGTT
CATTTCAGCACTGTTTGAAATTTTTTTAATTGTGGGAAAA
AACCTAAATTCAAAATTAGACGAGTTAAACAGACAATATT
CATACCACACAGTACCTAAAAAGAATGAAGACAATCTCTA
CATAACACTAACAAGTAATAGTCAGACACGTTTGGTTTCA
AAAAAGGCGGGTCAGTAACAGTTCATCAACATGACACTGT
TAATGGAGACAAACAAACATAAACAGAGAGAAAGAGGTAA
AGCCACAGAAAGGGGGTATAGAAAGTTTTCTCTCCCCAGG
TACTCTCCAAAATAGTACATTATGTCCTAGAAGGAAGAGG
GCTGGGGAAGGGGAACTCAAAGAAGAATTTTGCTTTATGC
TATTGTTTGAATTTTTTATGAGCATATATTTTGTACCCTT
TGTATAATTAAAAATAACATAAACCAAATGACTGATAATT
ATAAGTTAAAGTACATATTCTACATTTCAAAGATTTCATA
AAGTAAATTCCTTATTTTATGGTTTTGTTTTTTGTTTTTT
TTGAGATGGAGTTTCACTCTTGTCAAGCAAAGCAGGCTGG
AGTGCAATGGCACAATCTTGGCTCACTGTAACCTCTGTCT
CCCAGGTTCAAGCGATTCTCCTGCCTCAGTCTCCGGAATA
GCTGGGATTACAGACAAGCGCCATCACCTGGCTAATTTTT
GTATTTTTAGTACAGACAGGGTTTCACCATGTTGGCCCAG
GCTGGTCTCGAACTCATGACCTCAGGTGATCCGCCCACCT
CGGCCTTAAAAGCACTGGAATTACAGGTGTAAGCCACCAC
GCCCGACCTATGTATGTTTTAGAAGTACTTTCAAGAATTG
CTGAGAAAACATATTGTCTTTGTAATATTCATTGCAGACT
GCTACCAACACTGTTTTTAAAGAAAATCTGCTACTTAATA
TGCAGTTTTAAACAGAGATACAACATAAAGCTTCTGCTTT
ATTTAAAATAAAACACAAGTGAATTCCTGTGGTAGTCTAA
GCCCTGGAAACTTAATCTTATAATTCACTTTATCATCCCA
CTAAATAGGATATAATAGGTTAAGCCAAGTTCCTCTTTTT
CTGTAAGATACCTAAATGTTTTAAATACCGTAGCACTTCC
TAGAATCAGACAAATTCTAAGATCATTATACAACAAAAGT
CTTCTCCCAAAAACAGATGTCCTGAGATATATCCCTATTC
TTGCCTTGCTTGCAAGGAGGGAATGACATAAGAGTCACTG
TATACAAAACTACATACAGAGTCACAACCCAGGAAGTGTT
TCTTCATTCTTCCACTTAGCCTTTTTTTTTTTTTTTGAGA
TGGAGTCTTGCTATGTTGCCCAGGGTGGAGTGCAGTGGCA
CGATCTCCGCTCACTGCAAGCTCTGCCTCCCGGGTTCACA
CTATTCTCTTGCCTCAGCCTCCCGAGTAGCTGGGACTACA
GGTGCCCGCCACCATGCCTGGCTAATTTTTTGTATTATTA
TTATTATTATTTTTAGTAAAGACGGGGTTTCACCGTGTTA
GCCAGGATGGTCTCGATCTCCTGACCTTGTGATCCGCCCG
CCTTGGCCTCCCAAAGTGCTGGGATTACAGGCGTCAGCCA
CCGCACGACCCCTTTTGCCTGTTTTAGAGTGAAAACATTT
TCTTTACAAGACTAAAATACGTTTAAAAAAATTGTGTTAG
TTGAAAACTTTACTATCTACGATCACATATTTGCCCTTAT
ACTGCATTTCCCCAGCCTTTCTTAAATACTTTTGCAAAGC
CCTGAAGGTGGTAGTTTTTTGGGAAGACAAGAAAGAAAGG
GATTGTGTGCTTCTTATAACAGGCATCAATCTACTTGTCG
GTAGGGGAAAAAAATTAAAAGCTCATAATACAGCACATTT
GTGAGTTATGAAAGACCACAGTGCAAACATTAAAAATAAA
GGTTAATAGGCCTGGCGAGGTGGCTCACGCCTGTAATCCC
AGCACTTTGGGAGGCCGAGGCGGGCGGATCACGAGGTCAG
GAGATCAAAACCATGCTGGCTAACACAGTGAAACCCTGTC
TCTACTAAAAATACAAAAAATTAGCCGGGCATGGTGGTGG
GAGCCTGTAGTCCCAGCTACTCGGGAGGCTGAGGCTGGAG
ACCGGTGTGAACCCGGGAGGTGGAGCTTGCAGTGAGCCGA
CATCCAGCCTGGGCGACTGAGCGAGACTCCGGCTCAATCA
ATCAATCAATCAATCAGGCAAAAGGAAAGACCAAATGCTG
GTTGGGTGAATGGCTGACTTCCAGAATTACCCTTTCCAGG
AGAATTCCTCATTGTCTAGGGTTGCACTGTCCAACAAGTG
AGCCACCAGCCACTTTGTAGTTACTGAGCACTTAAATGTA
GCTAGTTCAAAAGATGTGCCATAAATGCAAGACACCAGAT
TTGAAAAAGCTTAGTACGAACAAAATAATGTAAAATATCT
CATTCATTTGATATTATTACACGTTAAAATATCTTGGATT
TATTGGGTTAAACAAAATGTTTTATATCCATTAACTTCAC
CTATTTCTTACTTTTAGTTTAAAACTACATAAGGATTAGC
TTGCCTTGTATTTTCACTGTACAGCGCTGGTCTAAGTAAT
TAATAAGACCCAGCTGACATTAGCATAAATTTCTTTCTCC
CCTAGCGTTTCTCCGACTGGTTCTACCGTAGTCTGGGACA
CCGTTAATTCTGCCAAGGCCTGGCGTGGGATCTTTCTGAA
TCCTAAGATCCTGGGTGTTGGGTAAGGGGGTGATAAGTAA
AGAAGTGGCAAACTGGTCCCGTACCCACTGCGCATCTCGC
AGCGCGGGCTCCCGAATCTCCTCCGGCAGAGCGTCCCCGA
GCTTTTGCACAAAGCGGCCGCACAGTTGTAGCATTTCGGT
CACAGCCCGCTTCGAGGTGCAGCGCACCCGAAAGTCCTCT
CGGGGAGTGGCGGAGACCAAGGCCTGACTCTCTGTCCCGG
TCGCTAGCTCCTTGTCCCATGGGGGGTCAAGGACCACCAA
CTCAGAAGACCCCGCCATTTTTCGTCTGAACGGGGGGCGG
GGCACTCTGGGAGCGGAAAAGTGGGTTCCCACTGGTGTAA
CTAGCATGCATCCGGCTGGAAACTCAGGACGCTGCAGCTG
AAACGTTCCGGCTCCTGCTCTGCGGGCGCGTCTAAGGCCG
CAGCCACGGGGGCGCAATGGGAGCGGCGCGCGTAGGGTTG
GTGGACTGTCACTGCCACATCTCCGCCCCGGACTTTGACC
GCGTATGTGAGGGCGATACGGGGCCCGAGGGAGCGGGGAG
GACCCCGTCCTTTCCCCTCGTGTTATCTTTGCTCTCCTCC
CTTGGGACGAAACCCCATATCCCCCGCCCAGACCGTTGTT
TATGGCCATATGACCTGCCCCTCATTTCCCTATTCCCTAT
TTAACCTCAGACATACCGATTTTTTTTTTCATGATTCAGT
CGCGGTAAGCTATTTCCACAAGGCGTTTGTTTGCTCTTCT
GAGTTCCTGAAATCGTTCTCCCACCTGCCCTTGGCTGGCC
TGTTTTTCCTCTCGGGCCTGTCACCTCCTGGCTGAGATGC
CACTTTTCGTGGGAAGCGGTCCTTGAAACGCGTTCAAATC
CGGGAGAGGTCGGGCGCGGGCTCACGCCTGTAACCCCAGC
ACTTTGGGAGGCCGAGGGGGGCGCGGCGCATCTCCTGAGT
CTAGGAGATCGTGACCAGCCTGGGCAACATGTGGACACCT
CAGTCTCTACAGAAAAAAAAAAAAACCAAAAAAACAAAAA
AACAGAAATTAGCTGGGGATGGTGGCGCTTGCCTATGGTC
CCAGCTACTCGGGAGGCTGAGGTGGGAAAATCGCTTGAGC
CCGGGAGGTGGAGGTTGCAGTGAGCTGAGATCACGCCACT
GCACTCCATCCTGGGTAACAATGAGACCCTGTCTCAAAAG
AAAGAAAGAAAGAAAAAGGGGGAAGGGGGAAAAATTTCAC
AAATGGGGGAGAGAGGCAAACAAAAAAAAATACATGGCCG
GGTGTGGTTGCTCTCACTTGTAATCCTAGCACTATGAGAG
GCCGAAGCGGTTGGATCGCTTGAGCCCGGGAGTTTGAGAC
CAGCCTAGGCAATGTGGTGAGACCCTGCCTCAATTAAAAT
AATAATACACACATAAAATCAGTTACAAACTGTTTTACCC
ATTACATGGGAAACTAGAGACTAACAATAGAGGAGTAAGG
GGGGTTTTATTTAAGGGGGAAATCCTCCCAGGAGCTGACA
CTTAAGGCTGAGAAGACAAGGAGCCACCCAAGCAAGGGGC
TGAGTGTATGCTAGTTAGGGAAACAGGTTGCAGGCCCCCA
GACAAGCTAGAATTTGGCACATTTCAGTTGCCAAAAAGCT
GAGTGGAGCTTGATGACCTAGAAAGAGAAAGGCATGAAAC
AGAACTGGGGAGGTTTGCAGGGGATAGATGAGGTGGGTCA
GTAAGGAATTTGGATTGCATTTGAAGCACAATGTGGATTC
ATTAAAGGGCTTTTTAAATTTTTTATTTATTTTTATTTTT
TAGATTGAGTCTGCCTGTGTCCCCCAGGCTGAAGTGCAAT
AGCATGATCTCAGGTCGTTGCAATCTCTGCCTCCTGAGCT
CAAGCAATTCTCCCGTCTCAGCCTCCCAAGTAGCTGGGAT
CATGGGTGTGCGCCACCATGCCTGGCTAATTTTTTGTATT
TTTAATAGAGATAGGGTTTCGTCATGTTGTCCAGGCTGGT
CTTGAACTCCTGGCCTCAAGTGATCAACCCTCCTTGACCT
CCCAAAGTCCTGAGATTACACAAAAATGGATAGGCATGAT
GCTATCCATTTTAACACCGTTTTGCTGCTGTATGGCAAAT
GGATGGAGAAGAGTGGAAGCTACAAGACTAGTTAGGAGGC
TTTTGCAGTATATAGGCAAGAGATGTTGGCTGTTGGTACT
ATGATGATAGCAGGTGAGTTTGAGATAAATACATGGATTC
AAGATACATTTTAGAGGGAGAATCCACAATAAGTACTGAA
GAATTGAATGTGGATAGCAAGGAAAAGGGAGGAATCAAGG
ATGACTCAGATTATTAGCTTGTGCTATAGGGAAGATGGTG
GTGCTGGTTTACTGAGAAAAGGGAAGACCAAGGTCTGAAG
TGGAGGTGGGGAGGTCAGCAGAAGGAATAGGTTTGTGAAG
AGAAAATAAAGATTTATGTTTGGGGCATATTGGGAAACCT
AATCCCATCCAAATGGAGATGTCATAATTTTTTAATGTGA
GTCATAGGTTCAGGAGAGAATTATAAGCTAAAGATAAAAA
TTGGGGACTCAGGCTGGGTGCGGTGGCTCACGCCTGTAGC
CCCAGCACTTTGGGTGGCCGAGGTGGTGGATCGCCTGAGG
TCATGAGTTCAAGACCAGCTTGGCCAACATGGTGATACAC
CATCTCTACTAAAAATACAAAAATTAGCTGGGTGTGGTGG
CAGTCGCTTGTAATCCCAGCTACTCTGGAGGCTGAAGCAG
GAGAATCACTTGAACCTGGGTGGTGGAGGTTGCAATGAGC
CGAGATCGCACCATTGTACTGCAGTTGGGAGACAAGATGA
AACTTCATCTCGAAAAAAAAAAAAAATTGGGGACTCAGCA
TAATGATGATATTAAAACCATGAGAGGAAGTGAGATCACT
CAAGGCAAGTACAGAGAGAGGAGCAGAGGTTCTTGAATCC
AGAAAGAGGAAGGGGAGCCAGTCAAGGAGACTGAAAAGTA
GCCACCAATGAGAGAGTGGTATTGCAGAAGCAAAGAGTGG
AAACCATTTCAAGAAGGAGGGAGTAAGCAAATGAGGGATT
CCAAATGCTGCTGAGGAGTAGAGTAAGATGAGGACAGATA
AATATCCTGTATATTTGACAATAGAGGCTTCTGTTTTAGT
GGTGGGAACAGAAGCCAGACTTTACTGAGAGCAGGAGTAA
ACAGGAGGTGGGTCAATGTAGGCTCTTTGCTTTCCACTGC
TCCATTCGTTGCTATCATTGTCATTCTTTGTGTATGTCAT
TGACATATACAGTCCAAGATTAGTTGCTTATTCATCTAAA
ATAATGGTGATTCCTTATGCTTGTTTTAGGATTTGGATGA
TGTGTTGGAGAAAGCCAAGAAGGTAAGTCAGTATTTGTAA
TTGCTCTTTTGGTTTTTTATTTTAACTATCATTTCAAGCA
AAAACAGCTTGAAATTTAGATATACTACCTTGATGTTGTT
TCAGTAGTTTATAGTAAGTAGCATTTTTTATTTTTATTAT
TTTATTTATTTATTTATTTATTTATTTATTTATTTATTTA
GATGGAGTCTTGCTCTTTCGCCCAGGCTGGAGTGCAGTGG
CGTGATCTCAGCTCACTGCGACCTCTGCCTCCTGGTTCAA
GCAATTCTCCTGCCTCAGCCTCCCAAGTAGCTGGGACTAC
AGGCACGTGTCACTGCACTCAGCTAATTTTTGCATTTTTA
GTAGAGACAGGGTTTCACCATGTTGGTCAGGCTGGTCTCG
AACTCCTGACCTCAGGCGATCTGCCCACCTCAACCTCCCA
AAGTGCTGGGATTACAGGCGTGACCCACTATGACCAGCCA
ATGTTTATTATTTATAATTAAAATAGAGACAAGGTCTGAC
TATGTTGCCCAGGCTGGTGTCAAACTCCTGAGCTCAAGCA
ATCAACCCACGTTGGGCTCTTAAAATGCTAGAATTATAGG
CATGCGGCACTGCTCCCAGCCTAAGTAGCATTAATTAAGT
GTTTGCTACATGCCAGGCACTGAACTAAGGCCTTTCTCAA
CTTTACCTCATTCAATGTTTCACAGCAACCTTCTGAGGAA
ATTACTAATTTGTAGCCAACCATTCCCCATTTTTATAGAT
GAGGAATCTGTGGTCTAGAGATTAGTGACTGGTCCGAAGA
CATATGCTAGTGAAATGATAGAGATGAGTTAGTCTGAATT
CAAAACATGTGCCTATAGCTACCATGCTCAACAGCGCTAT
GAAACAAATTGGTCCATCTTTCAGTTTTTAAATTCAAATG
ATTCTGGAGATCTGGGTTATATTATTAAAGTTTTCTGAAA
TGTTTTGATTTGCTTAGAAAAAGTATTTTTTGGAAGTGTT
TATGAAATTCACTGTAACTAGCATTCTGTGACCATCTCAG
AAAATAATACAGCCAGAAATGGTTGTAGTGCATTTTTACA
TACAGGTAACTTCCACTGTGGCACTTAATTAGGAATGTGG
GCTTTGGACATATATAGACCTGATGACCCTGAGCAAGTTA
TTTGACATCCAGAACTCTGTCTCCTGATCTATACAGTAGA
CTACAGCCTACTTTACAGGTTTCTGTAAATTAAATGAGGC
AATATTTATATTGACTGAATGTAGGGCTCGAAAATAGTAA
ATACTCAATGATAGCCCTTCTGATTGTATTGATGAAGCAT
GGGTGAACAAGGATAACTAAAATGCAGAGAAAACGTTAAA
TTTTGATATATTTATATTAAATGTATATTGTTTGGAACTC
TATTCTTTTTTTTTTTTTTTTTTCAGGCCAATGTTGTGGC
CCTTGTGGCAGTTGCCGAACATTCAGGAGAATTTGAAAAG
ATTATGCAACTTTCAGAAAGGTGCTACTTTTAATTAGGAT
TTTAAAGGGTTGCTAATAAGAACACAGTTATGACATCCAG
TTTATAATATCAAAGATCCATTTGTAAAGAGAATAAAGAG
GAAAAAGCATTTTAGCATAGCCCTGAAAACAGATTATTTT
CTACTTATTCTTTTTTTTTTTTTTTTTTTTTTTTTGAGAG
ATGGAGTCTTGCTCTGTCACCCAAGCTGGAGTGCAGTGGC
GCAATGTCGGCTCACTGCAACCTCTGCCACCTGGTTTCAA
GCAATTCTCTGCTTCAGCCTCCCAAGTAGCTGGGACTAAG
GCATGTACCACCAGGCCTGGCTAATTTTTATATTTTTTGT
AGAGACAGGATTTCACCATGTTGGCCAGGCTGGTCTCAAA
CTCCTGGCCTTAAGTGATCCACCTGGCTCAGCCTCCCAAA
GTGCTGGAATTACAGACATGAGCCACCATGCCTGGCCTCT
ACTTATTCTTTAGAATACATTGTAATATACTAGTCTACTA
TTCTTGCTTTCTCAATTGGTTCTACATTTTTAGGTATAAT
GGGTTTGTCCTGCCATGCTTGGGTGTTCATCCAGTTCAAG
GACTTTCACCAGAAGACCAAAGAAGTGTCACACTAAAGGT
AACAGTCATACAAAACAGGAACCATTAAAAACAAACAAAC
AAAAGAATTATTTGACTCAGTAATCCTCCTCTTTCTAATT
TATATTCTCAGGAAATAATCCAAAAGAAGGAAGCACTACG
TTCTTTAACAAAGATATTTGTTGCAACATTATTCGTAATA
GAGAAAAAGTAGAAACAACCTAGAGGTTCAGAAATAAAGG
AATCATTAGTTAAGTCGTAGAGTGTTAAATATAATGCATT
TATAGAAAATGAGGATTATAAAGTGTATTATAGCACATGG
AAAATGCTTACTGTATAATATAGGGAGAAAAGCAGGATAC
CAAATAGCATATTCACTATGAGTGACATCTACATAAGCAT
ATATTCATATGGAAAAGACTGGAGAGAAAACACAGAAATG
ATAGTAATTGTGATGATCTGTTAGGAATATGTGTAACTTT
TTTCACTTTTTTTGGTACTGTAGTCATGTTGCTTTGGTAA
AAAAAAGTGATAGAATATCTAGAAAAAGAAAGATACAAAT
TCAGAGGTGCCATATACTATTAGGGAACAGATGAGTTCAA
GTAAGTAGTATTATCTTTGAACATAGAACCATTGTTACAG
GATTGCTCTCCAGCTATTAAATTGTACTGATTTTGTACCT
GCTCTAAAAACATCCTACCCACACGGTCTCACTGACTCAC
AGTAGTCGGTATGTCTTATATTTCACACTTGTCTCTTGAT
TCAGCATCAGGAAGATCCACAGTTTCATGAGTGCTTTATT
GCATAATGGGCTTGATAGCCCCATTTCAAAGAAGTAATGA
CTTTTTGTTACCTATGAATAAATTGAGATATAGTGCCATT
TAAAAAATAATCACGTAGGCCGGATGCAGTGGCTCATGCC
TGTAAACCCAGCACTTTGAGAGGCTGAGGTGGGTGGATCA
CGAGGTCAGGAGATTGAGACCATCCTGGCTAACATGGTGA
CACCTTGTCTCTACTAAAAATACAAAAAATTAGCCAGGTG
TGGTGGCATGCACCTGTAGTCCCAGCTACTCAGGAGACTA
AGGTGGGAGAATCACCTGAACCCAGGAGGCGGAGATTGTA
GTAAGCCGAGATTGCTCCACTGCGTTCCAGCCTGGGCAAC
GGGGTGAGACTCCATCTCAAAAAAAAAATAATAATAATAA
CAATAATAATAATAATAATAATGTATCTCTGTTTCTATAT
TAAGATACCTTAGGTAGCTCTACTTATTTCAAAATAAAAT
TCATGACTGGGTGTGATGGCTCACGCCTATAATCCTAACA
CTTTGGGACACCGAGGTGGGAGGATCACTTGAGCTCAGGA
GTTCAAGACCAACACATGGTGAGACTCCATCTCTCAAAAA
AAATAAAATAGAAATAAACAAAATAAAATTCATTCATTTC
AGGTAAAAATGCTTATCCTGTAGCTATCCTGAATTGTTAA
ATATGATAAAATTAGCTACATTGCCAGATAGTCACAATTC
TACAAATGTGGAATCATAGCAAGGCAGCGCTTCTTTCATT
TATGTGGGGATTTATACTAATAGACATTCATTTAGTTAGG
TAGTCAACCAGTGTGTACTGAGCACCTGCTACAAGCCAAG
CACTGCTGTCAGCACTGCAGACCCAATAATGAGTAAGATC
CCTCTCATGGAAGCTAGATTCTAGATGGTGCAGACAGACA
GTCAACAATTACATCAACAGGAAAACTTTTGATAGCACTA
AGTGCTTTGAAGATAGTAAAACAAGTTTATGTAGTAGGTG
TTGTGGATGCTGGTTGTTAGATGATGTCATCAAGGAAGGA
CTCTCTGGTAGTGACAATTGAGCTGCAACCTGAATGTTAC
AAAGGAATCGGCCATGCAGAGAGAGGATCAGGGTGTTATA
TGCAAAGGAAACAGCAAAGCACAAAGGTCCTAAGGCAGGA
ATAAGCTCAGTGTAGTCAAGAAACAGAAAGAGGGCTGATA
TGGCTAGAGGAAGAGAGGAAGTGATAGTGGTAAGAGGGAT
GGGCGGAGATCTCATACAGGACCTTGTTGGATTTTAGTTT
ACATGCAGTGGAGGGTTTAATGTGAGAAGTACCAAGATGT
AATTTATGTTTTAAAAAGATCCCCTCGGCTCTGGCAGTAA
AATGAGTCTGGTGAAGAAAAAAAAAAAAGATCCCCTTGGC
TTTGGTATGAAGAATGAGTTTTGAAGAGGGCAAAAAATGA
AAAGGGGAAAAAGTTAGAAGGCTACAAATGATGGTGGATT
AGACCAGAGTACTAGCATTGGAGGTACAGAAATGACTGGA
TTTGGCATATATTTGGCATTAATATAGAGTTGATTGGACT
GCTTAACTTACCAAAGCAATTAATGTGCCAACAGTATGAT
AGGTACTTCTTTTTTTTTTTTCTTTCTGAGATAGAGTCTT
GCTCTGACACCCAGGTTGGAGTGCAGTGGCGTCATCTTAG
TTCACTGCAGCCTCCGCCTCCCTGGTTCATGTGCTTCTCA
TGCCTCAGCTTCCTGAGTAGCTGGGATTACAGGCATGCAC
CACTGCACCCGGCTAATTTTTTGTATTTTTGTAGAGATGG
GGTTTTGCTATGTTGGCCAGGCTGGTCTTGAACTCCTGGC
CTCAAGTGATCCACCTGCCTTGGCTTCCCAAAGTGCTGGG
ATTACAGATGTGAGCCACCATGCCCAGCCGATAGGTAATT
CTTGATTATCAAAGCAGATATGAACCCATCGAATGTTGTG
ATAATCCTCTGGAATAGACTAGAGATGAGCAGAGTTAGAC
CTGTTTTATTCCAGTTGCACTTGTAGTCCATACTGCAGTT
TAGTTTTCTCCTGCTGATTAGATTATAAACCCCTTTAAAA
CAGGAAGTATGCCTTTTTGCACGTTTACAGGCTTCTAAAA
TATGTGGTACAAAGCTAGGTATGTAGTAAGTATTCATCAA
ATTAACTTGTTTTATAAGATGAATTGCCTAGCATCACACA
AATCCTTTTAACATATTCCTGATTTAATTAATTCATTCAA
TAACTATTATTACCAGGCACAGTTTAGGCACTGGGGATGA
ACCACAATGAACTGTGGTGAACCACAATTCGCTGGTGGCA
TTCTGCTGCACCTGCATGCAGGGTATTCGCTCTCTGGTTA
GCCACTGTTTCTATTTGTCCCACTTCACTAATTTCTGTTA
AACACCTGATCCCTGTTCTAAAGGTTCTGAAGACTAAACA
TTTTCTATAATAAAAAAATCTATTGTAATTATTTAAAATC
ATTCTGAATAAATCTCTTTGCTTTGATCCCTTTTGCCCTC
CTTCCTTCTTTCATTCATTCCCTTTTTTGTCCCTTCTTCC
ATTCTTCCTTCAGCAGCATGGTGGAAACAGCATGCATGAG
CTTTGAAGTCAGAGGGCCCTGGCCTACGGACTTCTGTGAT
CTGTGGCACATTACTTACCTTCACCAAGTCTGAATTTCCT
CATTTATAAATGATGAATAATTATATAGTAGTATTACGCC
CAATCATAAAGTATAGGGGTATATAATCTTTTTTGTACAA
AAACCATAATAGGGTGGGGTGCTATGGCTGATCCTGTAAT
CCCAACACTTTGGGAGGCTGAGGTGAGAAGATGGCTTGAG
GCCAGGAGTTGGAGACCAGCCTAGGCAACATAGCGAGATC
CCATCTCTACACAAAAATTAAAAATATTAGCCGGGCATGG
TGGCACATACCTATAGTGCCAGCTACTCGGGAGGCTGAGG
TAGGAGAATCGCTTGAGCCCAGGAGATCAAGGCTGCAGTG
AGCTATGATCGCACCACTGCACACTCCAGCCTGGGTCATA
AGCTGAGACGCTATCTTAAAAAAAAAACACACACGCACAA
AAGTATAATAGAACCATTAGCTGTTAAGGAACTTGAGACC
TTCTGAAGGGAGTGGGGATAGAACTGAGGGCAGAAATAGA
CCTACAAATAGCCTTATAAATATGTTTACACCTGCTAAAA
TGAAATGACAAAGACCATACACACAAATGCATTTGTACAT
ATTAAATAAGTAATATGAATTATATTCTACTATTAATTTT
TATTTATCATTCTTGACTTGCTGAAAGCTTCCAAATCTAT
TTTATTAGGAGTTTGAATAGTCTCACTATAAATCTGTTTT
GCTTTTTCATAGATAATACATATTCCAAGAGGCATGGTCT
TTTCTTCATCTGATCTTCCTCCAAGTGTGTAATTTCTGTG
ACTCAGGCTTTCTAAGTGTTAGACATTTCCTGGATGATTT
CTCCTACTTCTCCAGTCCCTCTGAGATCTCAGAGACAGAG
TAGTTTGGATGTGTGATATGGAAAAAGCTTTGCCTGGAAC
TGTTTAACCTACTCAGCTTGTTGTCAAATAGCTTTTCTGA
CATCTAGGGTCATATACCCATCATTTTTCATGACAATGTT
AATTCTTCTTCAAGTCTACTAGAATGTATTTCAAGTCTAC
TAGAATATATTTCAAGGCCTTAACTTACCCTCCTTCATCT
TTGTTCTCTCTCATAGTTGCAAAATCTACTCCTGTTCCTC
TATCATCTGCTTTACCTTCCTTTTCTTAATTCTGTCTTGT
TCTGATTATCCTCAGGAGAAATACTTTGCAATCTATATAT
CCTGAAACTAAAATGTGCAATGTAGTCTAAAAGGTATCTA
GAAGCAATTTTCCATATATTTGTTTTCCCTACCTAAGAAG
GGAACCCTCACAGGGCAAATTATCCTCAGTGGAGAAGGTA
ATATCATTGAAACTAATGGTACACAGCTACTTCAATATTT
AACAAACATATATGAGATACTCATTGTTTATATTGCTGGG
GATTTAGGACAAGTAGTCAAAGCAGGACTAAAGACAAATG
AAATCAGTGAAAACAGTGCAAAGAAAGTATGGGATTATTA
TTATAAACTCACCAACCAGACGAATTCTAAGGGGAGAACA
CAATAATGCAGTCGCAAAGCTCACATGCAAAGATGACTCC
CTGGTGGTTTGCCTCTCTTTTTCTTAGTGATTTCAGAATG
TCCAAATGCCTCCTAAATGTCAGGAAATAACCCCTAAACA
GAAGGCAATGTTTAAGTGGTACTCTTCATAAAAAGTCATA
TTCTTGTAACCTGAATGGGTATGGGATATGTTTCTACTCA
AATTTACAGGTAGAGGTACTCACCATTATAGAAAGATTAC
TATTGTTAGTTCTTTGACTGCTTAAATGGATTACATGTAT
GTAAAGCACCAGGATAGCATAGCACCTAGCACATAATAGG
AGCTTGTGAAATAGCAGTTCCCTTCTTCCATTTTAACAAT
TTTACTTTTTTTCCTCCCAGGATTTGGATGTAGCTTTGCC
CATTATTGAGAATTATAAGGATCGGTTGTTGGCAATTGGA
GAGGTAAATACCCACTAGCTGATCAAACGACTTCTAATTC
AGACTTCTATATGATATATGAAAATAATTTTTAGTTCAGT
ATTGGTGATTATAACTGACTTGTATAATTATGTTCACCCT
ATTTAGCCAAATAATAATTTGTTGATACTTCTTTAATAAG
CAAGAAAACTTGGGGATGAAACAATCAAAAGCCTTGCCAT
AGGCCTACCTTAATTGGAGAAAAATAATAGCATTTCTAAA
CACTTTGCTTTTTTTTCTTGTGCTTAAATATGGGTCCTTG
CTCTGGTGAGTTAATATAGTATCCATAATTCTTGATAAGT
AATTTAGAAACACACTTTAAATGGGCTAGAGTTTGTAATT
AAAGAACTTTTTTATTTAAATATTTATAATTGTGATTTTT
TTTTTTTTTTTTTTTTTTTTGAGACAGAACCTTGCTCTGT
CACCTAGCCTGGAGTACAGTGGTGCAATCCCAGCTTGAGT
GCAGTGGTGCAATCCCGGCTCACTGCAACCTCCGCTTCCC
AGGTTCAAGTGGTTCTCCTGCCTCAGCCTCCTTACTAGCC
GGGATTACAGGCATGCACCACCAACCCAGCTGATTTGTTT
GTATTTTTAGTAGAGATGGGGTTTCACCATGTTGGCCAGG
CAGGTCTTGGACACCTGGCCTCAAGTAATCCACCCACCTT
GGCCTCCCAAAGTGCTGGGATTACAGGCGTGAGCCACCAC
GCCGGGCCAATTGTGAAATATTTTTATTACTTGGTAATAA
ATTCTATTTTTAATTAAAGACAAAAGATAAGAATAACACT
TAAATTCAAAATATAGATTATAGAATGCATGCCAAAATAG
TCCCAGGAGAAGGAGTCACCTGTAGTCTGTGCCGTCCAAT
ATAGTGGCCACTTAACAGCTCCTGAGCATTTGAAATGTGA
CTGCTCTGAATTGAGATGTGTTATAAGTGTAAAATACACT
GTGTATTTCAAAGTTTTAGTACCAAAAAGGAAGAAAAAAG
ACTGGGCACGCCTGTAATCCCAGCACTTTGGGAGGCCAAG
GCACGCTGATCACTTGAGGTCAGGAATTTGAGACCAGCCT
GACCAACATGGTAAAACCTTGTCTCTACTAAAAACACAAA
AATTAGCTGGGCGTGATGGCAGGCACCTGTAATCCCAGCT
ACTCAGGAGGCTGAGGCAAGAGAATCGCTTGAACCTGGGA
GGCAGAGGTTGCAGTGAGCTGAGATCGCGCCACTGCACTC
CAGCCTGGGTGACAGAGCCAGACTCCATCTCAACAAAACA
AAACAAAAAAAGGGAATATAAAATAACTCAATATTTTATA
TTGGCTGCATGTTTAAAATAATAATATTTGGGATATATTG
GGTTAAAGTATCTTAAGATTAATTTCACCTGTTTTTGTGA
ATATTTTTAATGTGGCTACTAGAATTAATATTTTTATGTG
GCTTGCTTTTCTGCCTCACATTATATTTCTATTGGATAGC
GTCAATCCAAAGATCTCCTTTGAGGTTCCTTAAACTTAAA
TATGTAATATCTTTTATTTTTCTGCTCTAGGTTGGACTAG
ATTTCTCCCCTAGATTTGCTGGCACTGATGAACAGAAGGA
AGAGCAAAGACAAGTCCTAATCAGACAGATCCAATTAGCC
AAAAGACTAAATTTGCCTGTGTAGGTTAATTATTTTTTTA
TGTTAATAGCTATAGAGCAAATTAAATAATGATCAGAGTT
CTCCTGAAATGGAACTCTACATTTATCTTTCTCTGAACTA
CTTTAGTAGATCAAAAACACTACTTTCAGGGTGGTACTTA
AAAGAAATGTTGTTGTCGTTAAACAGAAATGTGCACTCAC
GCTCTGCTGGAAGACCTACCATCAACCTTTTACAAGAGCA
AGGTATTTCATTTCCTGAGAAAAATAGGCCTAATTTCAAG
TTTGACAATTCCAGTTTATGTTCTCACAAAGCAAGCCATG
TTTTAATCTGATTTCTTGAAGGGCAGGGGCAAGAAGGGGG
GTGAAAATCATCTAAGATGATATTGCAGGTCAGGCTATTG
TTTACAAGGTTTTCAGTTAATTATCATATTTCCCAGGCCC
AGACAGATTAAATGAAAAGTTGAATAAAATAATTTATGTC
CCTGAATTTAAAAATTAGCAGCTTCATAAAAAACAAAGCA
AAGCAAAATTAGCAGCTCCAGTTTCTTTTATTTATTTATT
TGTTTATTTTTTGAGACAGTCTCACTCTGTCACCCAGGCT
GCAATGCAGTGGCGCAATCTCGGCTCACTGCAACCTCTGC
CTCCTAGGTTCAAGCAATTCTCCTGCCTCAACCTCCCATG
TAGCTGAGATTATAGGCACCCACTATCACGCCCAGCTAAT
TTTTGTATGTTTAGTAGATCTAGGGTTTCGCCATGTTGGC
CAAGCTGGTCTTGAACTCCTGACCTCAAGTGATCCACCTG
CCTCAGCCTGCCAAAGTGCTGGGATTACAAGAGTGAGCCA
CCGTGCCCAGCCTATTTTATTTTCTGAGACACAGTCTTGC
TCTGTTCCCTAGGCTGGAGTGCAGTGGTACAATCTTGACT
CACTACAACCTCCACCTCCTATGTTCAAGCTATTCTGCTT
CATTCAGCCTCCCAAGTAGCTAGCAGTACAGGTGTTCGCC
ACCACACCCAGCTAATTTTTGTATTTTTAGTAGAGATGGG
GTTTCATGATGTTGGCCAGGCTGGTCTTGAACTCCTGACC
TCAGGTGATCTACCCACCTCGGCCTCCCAAAGTGCTGGGA
TTACAGGCATGAGCCACTGTGCCCGGCCAGCAGCTCCAGT
TTCTTAATCAGCTCAGTCAGCTGATTAATGAGGAAAAGGT
TAAAAAAAGAAGGGCTATCACACAGCAATCACATTGGGTC
ACTGTTTTGTATGTTTTCCAGGTGCTGCTTCAGAAATGCA
GAATTTACAGAAATACAGATTTTGGCCATCATACATAAAC
ACACTCTTTTTTGTTTGTTCCTAAAGTAAATTTACATCTT
ATAGCATTATTTTTCAAGATTTTAAAGGTACCATCTACAG
TAAGAAATATAGTTTATTTTGAGACTCATATTTACATAAA
GCTAACAAAAGTTTAACAAGCAATCCATATATGTGTATGT
ATAGGTATGTGTGTGTGCTACATACACACACACACATATA
TACATATAAGCACTCATTATTGGTTGTGACCTATTAAGTT
GGTTTCATAACTTACTTATGGTCATAACTCTCTAATGGTC
ATTCATAACATTTGAAAAAACTCTGTCAAATAATAAAGTA
AATGTAATTGCCTGCAACTAGAAATCAGTGATGAATAGTT
CTGAAGTCACTGAAAGCATGATTTTTATGCAGGCTGAGCA
GCTACCCTTTAAGAACTGGGGATAGTTTTATGAAGCCCAC
TCTATGGAATTTGTGTCACTTAGTTCCCCGTTTCTTCTTT
CACTAGCATTTTTGTTAAGATAATCTATTTGACTGCCTAA
AACCCTCCTGTGAGAAACAATTAGACAGCTCACAGACTTC
TAGAAAAGATCTGATGGTGCGGGAAATTTATATTTGTCTT
TAAAATTGAATATTTCTCCTTTTTTTTTTTTTTTTTTTTT
TGAGACTGGGTCTCACTCTGTTGCCCAGGCTGAATTGCAA
TGGGGCAATCTCTGCTCACTGCAGCCTCCACCTCCCGGGC
TCAAGAGATCTTCCCACTTCAGCCCCACAACTAGTTGGGA
CTATGGGCACACACCACCACACCCTGCTAATTTTTTGTGT
GTATATTTTTAGTAGAAACTGGGTTTCACCATGTTGCCCA
GGCTGGTCTCAAACTCCTGAGCTCAAGAGAGCCTCCTACC
TCAGCCTCCCAAAGTGCTGGGATTACAGACATGAGCCACT
GTGTCTGGCCAACATTATTGAATATTTCAATTTTATTTTG
AAGATTAAGAATTTTCTATCTCTCTCTGTCTATCTATCTA
TCTATCTATCTATCTATCTATCTATCTATCTATTATTTTA
TTTTTTTTTTTTTTTTGAGATGGAGTCTCGCTTTATTGCC
CAGGCTGGAGTGCAGTGGTGCAGTCTCGGCTCACTGCAAC
CTCTGCCTCCCAGGTTCAAGTGATTCTCCTGCCTCAGCCT
CCCAAGTAGCTGGGATTACAGGTTCCCACCACTACTCCCA
GCTAATTTTTTTGTATTTTTAGTAGAGATGGGGTTTCACC
ATGCTAGTCAGGCTTGTCTTGAACTCCTGACCTCAGGTGA
TCCGCCCACCTCAGCCTCCCAAAGTGCTGGGATTACAGAT
GTGAGCCACCACACCCGGCCTATATATATTTTTATTAGTT
TATTTTTTGAAACAGAGTCTCACTCCAATGCCCAGCTTAG
AGTGCAATGGTGCGATTGCAGCTCACTGCAGCCTTGAAAT
CTCAGGCTCAGGTGATCCTCCCACCTTAGCTTCCTGAGCA
GCTGGGACTATAGGCCTGCACTACCATGCCCAGGTAAATT
TTGTATTTTTGTAGAGACAGGGTTTCACCATGTTGCCCAG
GCTGGTCTCAAACTCCTGAGCTCAAGAGAGCCTCCTACCT
CAGCCTCCCAAAGTGCTGGGATTACAGACATGAGCCACTG
TGTCTGGCCAACATTATTGAATATTTCAATTTTATTTTGA
AGATTAAGAATTTTCTATCTCTCTCTGTCTATCTATCTAT
CTATCTATCTATCTATCTATCTATCTATCTATCTATCTAT
ATATTTTTTTTTTTTTTTTGAGACAGAGTCTCACTCTGTG
GCCCAGGCTGAATTGCAATGGGGCAATCTCTGCTCACTGC
AACCTCTGCCTCCCAGGTTCAAGTGATTCTCCTGCCTCAG
CCTCCCAGAGTAGCTAGGATTACAGGTGCCCACCACTACT
CCCAGCTAATTTTTGTATTTTTAGTAGAGATGGGGTTTCA
CCATGCTAGTCAGGCTTGTCTTGAACTCCTGACCTCAGGT
GATCCGCCCACCTCAGCCTCCCAAAGTGCTGGGATTACAG
ATGTGAGCCACCACACCCGGCCTATATATATTTTTATTAG
TTTATTTTTTGAAACAGAGTCTCACTCCAATGCCCAGCTT
AGAGTGCAATGGTGCGATTGCAGCTCACTGCAGCCTTGAC
ATCTCAGGCTCAGGTGATCCTCCCACCTTAGCTTCCTGAG
CAGCTGGGACTATAGGCCTGCACTACCATGCCCAGGTAAA
TTTTGTATTTTTGTAGAGACAGGGTTTCACTATGTTGGCC
AGGCTGGTTTCGAACTCCTGGGCTCAAGTGATCTACCTGC
CTTGGCCTCCCAAAGTTCTGGGATTACAAGTGTGAGCCAC
TGTGCCTGGCTTAAAATTTACTATATTTTTATTCCACTCT
TTGAACACTGTACATTTATCCACCCTTTAGAAGTTATAAA
ACCTCTTGTTTATATCCTAGTGACCAACATTTACTTAAAA
TTTCAGACTTCTGTCATTTAATTTGATTAATGGGAAATAA
AATGGAATTCTGCCTTATCTTTCATTTTTGAAAGGTGCTG
TCAAGGTACTACTGCATGCATTTGATGGTCGGCCATCTGT
AGCCATGGAAGGAGTAAGAGCTGGGTACTTCTTCTCAATT
CCCCCTTCTATCATAAGAAGTGGACAGGTAAATTTTGTCA
TTGAAACTCATCTAACACTTTATGAAATAAAATTTAAAAC
ATGAGCTTTTATTACATACTTATGATACTATTCTAGTTAC
TTTACAAAAATTAATCTTAGGTCTCTACCTCATATATATA
AAAATGAACTCAGAAATTAATCAAAGACTTAAACATAAAA
CCAAAATAAGGCCAGGCACAGGGGCTCACGCTTGTAATCC
CAGCCTTTGGAAGGCTGACACGGGTGGATCACCTGAGGCC
AGGAGTTTGAGACCAGCCTGACCAACATGGTGAAACGCTA
TCTCTGCTAAAAATACAAAAATTAGCTGGGCATGTTGGCA
TGTGCTTGTAATCCCAGCTACTCGGGAGGGTGAGGCAGGA
GAATCACTTGAACCAGGAGGTGGAGGTTGCAGTGAGCCGA
GATCAAGCCATTGCACTCCAGCCTAGTCAACAAGAGCAAA
ACTCCATCTCAAAAAAAAAAAAAAATAGTAAAAATTCCTA
GAGGAAAACAGGCCTTAATTTGTGTGACTCCTTGATTAGG
CTGTGGTGTCTTAGATAGGTCATTAAAATCATAACCAAAG
AAAAAAATGTATTGGACATAATCAAAATTTAAAATTTTCA
CAATAAAAAATTTAAGACTTTTATAATTCAAAGCACATTA
TCACAAAAGTGAAAATACAACCCTTAGAAAGATAAAAAAT
CTTTTCAAACCATGTATCTGATAAGGGTCTAGTATCCAGA
ATATATAAAGCACCATTACAACTCAATAAAAAGACATAAC
CTGATTAAAATATGTGCAAATTATTTAAATTAGATATGTA
TCTAAAGAAAACATACAAATGGCCAATAAGCTCATAAAAA
GATGCTCAACCTCATTAGCCATTATGGAAATAGAAATCAA
AGGTACAGTGAGAGATACCACTTTATACCACTAAGTTTGG
GAGTTCCTTAGAAACGTAATAAAATTACCACGTGACCCAG
CAATTCCACCCCTAGGTAGATACCTAAAAGAGATTGAAAC
ATATGTCCACACAAAAACTTGTACATAAACGTTTATAGCA
GCATTATTCATAATAGCCAACAAGTAGAAACAACCTAGAT
GTCTGTCAGCTGATCAATGGATAAATAAAATGTGCTATAT
CCACACAGAGGAATATAAAGTCATAAAAAGGAATGAAAAG
GAATAAAGTCATGAAAAGAAATGAAGTACTGAATCATGCT
ACAGCATGGATGAACCTTGAAAACATGCTAAGAGAAAGCG
ACCAGATAAAAAAACCACATCTTGTATTATTCCATTCATG
TGAAATGTTCAGGTGAGGCAGATTTATAGACACAAAATAG
ATTAGTGGTTTCCAGAATTTTGAGGAGAAGGATAATAGGG
AGTGACAGCTAATGGGTATGGGGTTTCTTTTTGGGGTGAT
GAAAATATTCCAGAACTAGATAATGGTGATGATTGTACAA
TTTTGTGAATATAGCAAAAAACACTGAATTGTATACTTTT
AAAGAGTGAATATTATGGTATGTGAATTACAGCTTTAAAA
CTTAAAAAACTAGGCTGGGCGCAGTGGCTCACACATGTAT
CCCAGCACTTTGGGAGGCGGGCGGATCACAAGGTCAGGAG
ATCGAGACCATCCTGGCTAACACGGTGAAATCCCGTCTCT
ACTAAAAAATACAAAAAATTAGCCGGACATGGTGGCAGGC
ACCTGTAGTCCCAGCTACTTGGGAGGCTGAGGCCGGAGAA
TGGCGTGAACCCAGGAGGCGGAGCTTGCAGTGAGCTGAGA
TCATGCTACTGCACTCCAGCCTGGGCGAAAAGTGAGACTC
CATCTCAAAAAAAACACCAAAAACAATTAGCCAAGTGTGG
TGGTGTGTGCCTGTAGTCCCAGCTACTTAGGAGGCTGAGG
TGGGAGGATGGCTTCAGCCCAGGAGATAGAGGGTTCAGTG
AGCAGAGAATGTGCCACTCCACTCCAACATGAGTGACAGA
GCCAGACTGTGTCTCAAAAACAAACAAAACCCTTAGATTT
ATAAACATAAAGCTTTAAGTGCCTTAAAGTGGATGTTAGA
AAGAAACACTGAATGTGATGAGGGTGGAGAAACAACAGAA
ATCACTTCCTTGTTAATGTTGGCATGTGATAACAGATATT
TGGATTTCTGCTTGCTGGGTGTACCTCATTTTTGCTGTGG
TTACTATTTTTTGGTTTCCCCAGAAGCTTTGGATAACTTC
TAGGAATTAGTGTTTATATTTTAACATAACTTTTAGTAGT
GGAATTATGAGAACATCCAGTTAGCATTTATCAATTGAAT
TGTTTTTTTGAAGCAGAGTCTCACTCTGTCGCCCAGTCTG
GAGTTCAGTGACATGATCTCACTCACTGTAACCTTTGCCT
CCTGGGTCCAAGCGATTCTCCTGCCTCAGCCTTCCGAGTA
ACTGGGATTACAGGCATGTACCACAATGCCTGACTAATTT
TTTAATTTTTTTTTCCACTCTTGTTAGGCTGGAGTGCAGT
GGCGTGATCTCAGCTCACTGCAACCTCTGCCTCCTGGGTT
CAAGTGATTCTGCCTCAGCCTCCCAAGTAGCTAGGATTGC
AGGCGCCCGCCACCACGCCCAGCTAATTTTTGTATTTTTA
GTAGAGATGGTGTTTCACCATGTTGGCCAGGCTGGTCTCA
AACTCCCAACCTCAAGTGATCAGCCTGCCTTGGCCTCCCA
AAGTATGGGATTACAGGTTTGAGCTACCACAACTGGCCTA
TCAATTGAATAGTAAAAAATAATTTTTTTTTTTGAAATCC
CAAAGTATGGGATTATAGGTATGAGCCACCACACCCGGCT
TAATTTTTGTATTCTCAGTAGAGATGGGGTTTTATCATGT
TGCCCAGGCTGGTCTCAAACTCCTGGTCTCCAGTGATCCA
CCCAGCTCAGCCTCCCAAAGTACTGGGATTACAGGTGTGA
GCTACCACAACCGGCCTATCAATTGAATAGTAAAAAATAA
TTTTTTTTTGAGGCAGAGTCTCACTCTGTTGCCCAGTCTA
GAGTACAGTGGTGCAATCTCGGCTCACTGCAACCTTGCCT
GGCTAATTTTTGTATTTGTATTTATATATATTTTTTATTT
TTTTGAGACAGAGTCTTGCTCTGTTGCCCAGTCTGGAGTT
CAGTGACATGATCTCGACTCACTGTAACCTTTGCCTCCTG
GGTTCAAGTGATTCTTCTGCCTCAGCCTCCTGAGTAGCTG
GGATTACTAATAGGCGCCCACCACCATGCCTGGCTAATTT
TTGTATTTTTATTAGAGACGGGGTTTCACTATGTTGGCCA
GGCTAGTCTCGAACTCCTGACATTGTGTTCTGCCTGCCTT
GGCCTCCCAAAGTTCTGGGATTACAGGCGTGAGCCACCAC
GCCTGGCAATTTTTGTATTTTTAGTAGAGACAGGATTTCA
CCATGTTGGTCAGGCTGGTCTTGAACTCCTGACCCCATGA
TCCGCCCGCCTCGGCCTTCCAAAGTGCTGGGATTACAGGC
GTGAGCCACCGCGCCTAGCCTAAAGCATAAATTTTAAGTT
CTTGCAGAATAAAATGCATTATTAGCATGTCAATTTAATG
CTCTTTTTCTTTATTTCTCATGTTTTAAACTTACCTGCTT
TTTCTTTTCTCTAAGAAGCAGAAACTTGTGAAACAGTTGC
CTTTAACTTCTATATGCTTAGAAACAGATTCACCTGCACT
AGGACCAGAAAAACAGGTAAATGGTTTTCTAATTTCTGTA
TTATTTAGATTGTATCTTTCATTTGAGCTCTTTTCAATTT
AGCTGTGTTTCTCATTATAGTGTAAATACAGTGGAATCCT
CATATAGTGCTAGATTAAGGGCTTATATTAACTTTATTTC
AGGTCTTTCTAAATATAGCTGTTGTGCTCCAGAGAATATT
ATTTGATAATGGAGCATGTCCTAATGTATGTAATAATAAG
AGTCAAACCAGTATAGTAAAAAGCACAGTGTATGCAGTCA
GAAAGACAAATTCAAATCCTCTTGTCTACCTACTGGCTGA
CTTTGGGCAAGCTACTTAATCTCTCTGAAACTGCTTTTTC
ATTTATAAAATGTGGGTAAAATAATAAATACATTAAAATA
TTATGGTGGGCTGGGCACGGTGGCTCACACCTGTAATCCC
AGCACTCTGAGAGGCCAAGGCAGGCGGATCACCTGAGGTC
AGGAGTTCGAGACCAGCTTGACCAACATGGAGAAACCCTG
TCTCTACTAAAAATACAAAAAAATTAGCTGGGTGTGGTGG
CACATGCCTCTGAAATCACACCTACTCAGGAGGCTGAGGC
AGGAGAATTGCTTGAACCCAGGAGGCGGAGGTTGCAGTGA
GTCGAGATCGCGCCATTGCACTCCAGCCTGGGCAACAAGA
GCAAAACTCTGTCTCAAAAAAAAAAAAAAAAAATTATGGT
AAGTACTATATGACGTAATGTATGTGAAAGTGCCTAGCAG
TATCTGGTGTACAGTAGGTATTCAAGGAATGTTCATTTTT
CCTCTTTTAGTTAGCATGTTATAGTGAAGTTCTATTTCTT
TCAATACAAGTATTGATACAGTCATGGGTTTATTTATATG
ATCTTTGCTGTTAGTATCTCTTTTTGTTATTGTAAGCCAC
AAAGAATCATATTTTAAATTTCACTCTCTTTAATATTACT
ACTATTTTAAATTATAATTTTCTGAAAGTAAGCCACAGTA
TATGCTTTATTTGCTTTAGGCAATACCTATTACAATGACC
TCCCAATGTGCAGTTTAATAAGTGCCTCTGACTACCCATC
AGATCTGTGTCTCTATGCCTGCCAAATTCAGAGAATTGGC
ACTCAAAATTTAGAGGTTTGGGAACAGTAGCAGTTATTAT
CGGTTTATTCAGAAACTATGATTATATGTGATTGCAGTGT
GAGTTTTAACTAATTGACGTTCAATAATTTTTTTTTTTTT
TTTGAGACAGGGTCTCACTCTGTCACTCAAGCTGTAGTGC
AGTGGCGTGATCACAGCAACCTTGACTTTCTGGGTTCAGA
TGATTCTCCATCAGGCATGTGCTACAATGCCTGGCTAGTT
GTTTTTGGGGTTTTTTGGTTTTTTTCATTTTTGTTTTTGA
GACAGAGTCTTGCTCTGTCAGCCAGGCTGGTGTGCAGTGG
CGCGATCTCAGCTCACTGCAATCTCCACCTTCCGGGTTCA
AGCAATTCTCTTGCCTCAGCCTCCCTAGTAGCTGGGATTA
CAGGCTTGTGCCACCACACCTGGCTGATTTTTGTATTTTT
AGTGCAGGTAGGGTTTCACCGTGTTGGTCACGCTGTTCTT
GAACTCCTGACCTCAAGTGATCCGCCTGCCTTGGCCTCCC
AAAGTGCTGGGATTATAGGCATGAGCCACTGCACCTGGCC
ATTTTTATATTTTTTGTAGATACGAGGTTTTACCATGTTG
CCCAGGCTGGTCTTGAACTCCTGGCCTCAAGGAATCCTAG
CCTCCTGTCTTGGCCTCCCAAAGTGCTAGGATTATAGGCG
TGAGCCACTGTGCCCGACCTTTATTTTCTTTGAGACAGGA
TCTCACTCTGTGGCATAGGCTGGAGTACAGTGGTGCAATC
ATAGCTTACTGCAGCCTCCACCTCCTGGGCTCAAGTGATC
CTCCCACCTCAGCCCCCACCTCCAGTAGCCGCCCAGGCTG
GTCAATTACATATTTTTATAAATCAGCTATTATAAGAATG
TAAAGCTGGGTGTGGTGGCTCACACCTGTAATTCCAGCAC
TTTGGGAGGCTGAGGCGGGTGGATCACCTGAGGTCGGGAG
TTCGAGACAACCCTGACCAACATGGAGAAACCCCCGTCTC
CAATAAAAATACAAAATGAGCCAGGCGTCGTGGCGCACAC
CAATAATCCTAGCTACTCAGGAGTCGGAGGCAGGAGAATT
GCTTGAATCAGGGAGGCAGAGGTTGCCGTGAGCCCAGATC
ACACCATTACACTCCAGCCTGGGCAACAAGAGTGAAACTC
CATCTCAAAACAAAAAAAGAAAGAAAAAAAAATGTAAAAT
ATACAGGAATGGGAAAGTAGAGGATCACCCTAGTTTTTCC
TGTTTTGGTATAGAACAGAATGGTACAGAATTGCCACTTT
GATTAGTATAAAATGGAAGGAAAGGACCTAGCATTATTCT
TCCTAAACAGGAATAAATTTTGATGGCTGTTGTAAGTCAG
TTTTATATTTATATTTAGTTGATTTGACCAAAAAATGTGA
GTTTCTGGCATAGTGCCTTGTGCAAAGTAGGTACCAGTTG
AGAGCATCCCTAATCTGAACATCCTAAATCCAAAATGCTC
CAAAATCTAAAACTTTTTGATCATCAGTGTTGCACTACAA
ATGGAAAATTCCACAAATGAGTACTTAACAAAACTTTATT
TCATGCACAAAATAATTTAAAATACTGTATAAAGTTACTT
TCAAGCGATGTGTGTAAGGTGTATATGAAACATAAATGAG
CCCAGGCACAGTGACTCATGCCTGTAATCCCAGCACTTTG
GGAGGCCAAAGCGGGCAGATCACCTGAGGTCATGAGTTTG
AGACCAGCCTAACCAACAAGGACAAACCCTGTCTCCACTA
AAAATACAAAATGAGCCGGGCGTGGTGGTGCATGCCTGTA
ATCCCAGCTACTCGGGAGGCTGAGGCAGGAGAATTACTTA
AATCCAGGAGGCGTAGGTTGCAGTGAACTGAGATTGCACC
ACAGCCCTTCAGTCTGGGCAACAGAGAAAAAAAAAAAAGA
GAGAGAGAGAGAAATGAATTTGTGTTTAGAATTGGTCCAC
ATCCCCAAGATATCTTGAGATGCATATGCAAATATTTTTA
AAATTCTAAATTTGAAACCCTTCTGGTTCCAAGCATTTTG
GGTAAGGGATACTCAACGTGTACTCAATAAATATTTTTTG
ATAAATGAATTTCTTAACTGCATATTATTTTTGTTAAGTA
AAATGTGTCTGTTACAGAAATTAGAAAACACAGAAAATCA
TAAACAAGAAAAATAAATCATCTGCCACCCAAAGGTTACC
ATTATAATATAGTAGCTAAGTCCATAAACTCTGAAGTCAG
ATTGCCTGGGTTAAACCCCGGCCAGGCTACTTACTAGCTG
TTTGGGATTCCTTCTTATCTATGAAAATAGGGATACTATT
AATAATAGTACCACAGAGTTATTTTGAGGATTAAATGGGA
AATTCCGTGAAAAGCTTAGAACAATGCCTCATCTACAGAA
AACACTAAAGTTTGTGTGTTCTTTCAGACTTTTTTTTTCT
TTTTTTTTTTTTGACATAGTCTCACTCTGTCACCCGGGCT
GGAGTGCAGTGGCACTATCTCAGCTCACTGCAACCTCTGC
CTCCCGGGTTCAAGCGATTCGCCTGCCTCAGTCTCCCAAG
TAGCTGAGATTACAGGTGCCTGCCACTATGCCCAGCTAAT
TTTTTGTATTTTTAGTAGAGACAGGGTTTCACCATGTTGG
CCAGGTTGGTCTCAAACTCCTGACCTCATGATTTGCCCGC
CTCGGCCTCCCAAAGTGCTGGGATTACAGGCGTGAGCCAC
CACGCCCAGCCTTCTTTCAGACTTTTTTATGTTCATTTAT
GTATGCACATATATTTCATAAAAACAGGATTAATTTGGAC
ATATTATTTTATAACTGATCTTTATGTGGTAAACCTCTGT
ATATATATTTTTTTGTTAATTTTTTTTCAATAGAGACAAG
GTCTCACTATGTTGCCCAGGCTGGTCTCATACTCCTGAGC
TCAAGTGATCCTCCCACCTCAACCTTCCTAAGTGCTAAGA
TTACAGGTATAAGCCACTGCACCTGGCTGAACCTCTGTGT
ATATTAATAAACATACTTTTCTTCATTATGTTTAATAACT
GCATAATATTCCAGTATGTGAGTTTACCATATTTTACTTG
ATATTGGTCATCTAGATTGTATTATAAACAACATGATTAA
CATAAATCTTTGTGCCCATTTTTAATTTTTTTTTTAGGCT
ACATTACCAAAGTGGGTTTTTAAAAATTTTAACAGTAATG
TTATTCCTCTGAACATTATCATCCTGAGTAGATACTTATT
GATGGTAACTATAATAATTTATTTCATCAAATCTAAATGC
TACTGATTGTAGAGGCATCATTGTTTACCATTGTTTTATG
ACCATTAAGACAGAAAAAACACTGCCAGTTATACTATGAA
ATACCACTGAATCTAAATGAAATATACTATATCAATTTCA
GAGATGTTAAAATAGGGGAGGAAATGCATCTTAGAATCAG
TGAAACACCAGTACATAATCTATTTCATCTTTCCAATACA
TGTTGGCAATTCTTGAATCAAACTGTCATGTAGCCTGTGA
GGTAGGTGGCCAAGCAGCAGAGCAGTAACCTTTTACAAGC
ATTCGTGTAAGCAACAAACCAAAGGACAGTTAATCCGTGT
GTCAGGCAAGTTACCAAGTGTTCACTGTTTGCAGACTGCT
TCATGTGCTAGGAGCTAGGGACTTCAATTGTTAATACCTC
AGGGTTCTTTTCAGGAGTGGCGTAGATTTACAGTCAACAT
TGCAGCCATGCCTCTCTCCCAGCCCTCATCCCCATCTAAG
AAGAAAAAAAAAGAAAAGGAACCCATCAGTTGTTTTTACC
AAACTCATTTTCTTCTGTTTTATCTATAGTCTCCAAGGAT
CTGCTTCCCTTCAGTGTCATGTTTGACAGGGTGTGTCTGC
TGTCTTGTTTCAGGTACGGAATGAGCCCTGGAACGTTTCT
ATTTCGGCAGAATATATCGCCCAGGTGAAAGGGATCTCAG
TGGAAGAAGTTACAGAAGTGGCGACACAGAATGCATTAAA
ACTGTTTCCTAAGCTCCGACACTTGCTCCAGAAATAGCTT
CAAAACCATCCATTACAAAATCTAATCAACTGCAGGGGGC
AGCATTTGAAAAATAGAAATGTTCTGATGAAGAATCTGAA
CTAAAAAAGCTGTTTTATAGAGTTATAGAAGATTATAATT
GTAGAGAAATATTTCTCTTAGAAATAAAACTGGTCTTGGA
TCCTGAAACCCTGGGTTCTGATTCTAGCCTTGTGCTGCTT
TTCAATTAGCCAAGTTCTAGCAGGATATTGGGGAAATACT
GCTGCTTCTTACATTGCCCTTTTATATAGAACCAGCATCT
GAACTGGAAACCATTGCTTCTGGGAATGGGAAGAGTGGCT
CCCACAGGAAGAGTATAAGCACTCCTGTGATGAAAATGGA
GTAGGCTAAAGTATGGGTTTTTTTTTTTTTTTTTAGATGG
AGTTTTGCTCTTGTTGCCCAGGCTGGAGTGCAGTGGCACA
ATCTTGGCTCACCTCAACCTCTACCTCCTGGGTTCTAGCA
AGTCTCCTCCCTCAGCCTCCCAAGTAGCTGGGATTACAGG
CATGCACCACCACTCCTGGCTAATTTTGTATTTTTAGTAG
AGACAGGGTTTCTCCATGTTGGTCAGGCTGGTCTCGAACT
CCTGACCTCAGGTGATCCGCCCACCTCGGCCTCCCAAAAT
GCTGGGATTACAGGTATGAGCCAACATGCCGGCCTAAAGT
GTGATCTTACCACCCAATTTTCTTCCCATAGGATTTAGCC
AGTGAAGGAAGAATGTCTGGTTTTCTATGCTATCAGAAAT
CTCTTTTCTAGGTTTGTAAAACTGAACTTTCAGTACTTCG
AATTATTTCTCTTTAAGATAAAAATGCATAAGGTTTTTAC
ACTGATCTTAGATTTTTGACTTACAAGGCCAATGGTTTAA
ACAATCATTATTAAATACCAAGCCCAAATATTTAGTTAAT
ACACCAATTTTAAGTTGTGGTCCAAATTTTGTCAACATAT
TTAGAATGTAAATGGCATTATTTAAAGTGTTTCTTACTTC
TCTGTGAACAGTAGTATTTTGTATTTTTAAGTTTAAAAAT
GTTAGTGTAAGCCAGGCACAATGGCATTCGCCTGTAGTGC
CAGCTACTCAGGAGGCTGAGATGGAAGCATCCTTTAAGCC
CAAGTTTGAGTCAGGCCTGGACAACATAGTGGGATGTGAG
AACCTATCTCTAAAAAAAGTCAATAAATAAAAATCTCAAA
AAAATTAAAAATCTCAGGTGTAAAAACAGTTCTGTAGATA
GATGGTAGTGATGGTAGCACATCAATGTGAAGGTATTTAA
TGCCACTGAACTGTGCACTTATAAAGAATTAAGATGATAA
ATTGTATGTTATGTGTATTTTACTACAATTTTTTAAAAAA
TATAGTTTAACAGGTGTAGTCAATATCAAAATTTGGGTAT
TTAATCTTGTTAAATTATATAAGCAGCAAATGCTGGAAAA
AGTACCTGTCATAGAAAAAAATAAACTTCCTAAATCAATG
TGATTTTATGAAATAGATCTTCAATAAATATTTTGAAATG
AAGTCATTTATCGAAGAATCAAAACTAGGGCAGATTGTCC
AAACCAGACTAAGAAACAGAATAGGGTATTTTATGAGGTA
TTTCATGACTCATCAGCACGATTATAAATGAAATGCCTAC
ATTTAACAGGAGATTATATTAAAACCAGACTTTTAAGCTC
TCTTCCAACTCTTATTTCTTTTTCCTGTTTCCTACCTCCT
GTACACATACCCTTTGTCAGACTCTTACCATTAAATCCTT
TAAGGTTCAAGTTAAATTACTTCATCTTGCCTCATCACCC
CAGCCAGACATGATCTTTGCCCTCTAAATTGTTTAGCCAT
TTTCTTCATTTATTCATCCATTTGTTTGTTTCAGTTATTA
AGCCCCTCCTATAGGTTGCCCACTAGTCTAGGTCCCTAGG
TTACAAAGAGGAATAAGATATGGTCTTTGCCCTCAGTTCA
CAATTTAGTCAAGGAGATAGCCAACTGGACAAGTAATTTC
AAAGCAATGTTAGAAGTGCTATTATTAGAGGAACCTCTGC
TTACCAGGCCTCTGGTTTAATAAAACATGACTAGAGGCCA
GGCACAATGGCTCACGCCTGTAATCCCAGCACTTTGGGAG
GCTGAGACAGGCGGATTACTTGAGGTCAGGAGTTCAAGAC
CAGCCTGGCCAACATGGCAAAACCACATCTCTACTAAAAT
ACAAAAAAAAAAAAAAAAAAAATCAGCCAGGCATGGTGGA
ACACACCTGTGATCCTAGCTGCTCAGGAGGCTGAGACACG
AGAATCACTTGAACCCAAGAGGCTGAAGTTGCAGTGAGCC
GAGATTGCACCACTGCACTGCAGCCTGGGTAACAGAGCAA
GACTCTGTCCCCTCCGCCAAAAAAAAAGAAAAAAAATGAC
TAGAATGACCACATCTTAAAGTGAGTAGCTAGGCACTCAC
AAGGTGGTTATAATATTAATACTTATGGTCTGAAAATAGC
CATAAGTATTTTAATTCCAAACTATTCGTACCTGTAATCC
TAGCCCTTTGCGAGGCCGAGGCAGGTGGATCGCTGAGGCC
AAGAGCCTGGCCCACATGGCAAAACCCCTTCTCTACTAAA
ATATTAATATTTTAACAATCTGGGTGTGGTGGCACATGCC
TGTAGTCCCAGCTACTCAGGAGGCTGAGGCATGAGAATTG
CTTGAACCTGGGAGGTGGCAGTTGCAGTGAGCCAAGATGG
CGCCACTGCATTCCAGCCTGAGCAACAGTGAGACTCTGTC
TCAAAAAAAAAAAAAAAAAAAATTATGGTCATGCAGGACA
TCTCCCACCAAGCCTGCAGAATGTCCAGATATCCTGAGTG
CAGCCCACTTCACTCAAAGATAACATTAATGAGTAGGCTT
AGTTTGAAGGATTAATGTTTATTATAGTACCAATAGCCTT
GACTTTTAGTGAGCATGCACATTCCAAGTTTAATCATAGC
TCCTTATAGTTTCTTCTAAGTAGAGACACTACCCAAGGAC
GGTGTGTTCCTCCTGCTTTCTAAGGACTGGCTACTCTTTT
TTTTTTTTTTTTTTTTTGAGATGGAGTCTTGCTCTGTCGC
CCAAGCTAGAACACAGTGGCACAATCTCAGCTCACCGCAA
CCTCCGCCTTCTGGGTTCAAGCGATTCTCCTGCCTCAGCC
TACTGAGTAGCTGGGATTACAGGTGTGCGCCACCACGCCT
GGCTAATTTTTGTATTTATAGTAGAGACAGGGTTTCACCA
TGTTGGTCAGGCTGGTTTCAAACTCCTGACCTCATGATCC
GTCCGCCTCAGCCTCCCAAAGTGCTGGGATTACAGGCGTG
AGCCACTGCACTCAGCTGGACTCGCTACTCTCTAACAGAG
TAGTTCCAATAAACTTGCTTCCTTCACTGTGCTCTGTGAC
ACCCCTCCAATTATTTCCTGTGCTAGACCCAAGGACTGGC
CCTTGGAGTCTCTTTTCCAGCAACACTATAGTAATGTACA
ACAAAGTACTATAAACCAATTCGTTGACACTTATCACATA
ATCCTTTTGACTATAGCTACCTTGTGTATGCATTTTCCAA
CTTTAGAAATTACAAGCCTTTTGAGAACAAACCAATTTTG
GTTTGTTTTTGCATCTTCTATATAGTCTGAAACAAGGCCT
GCAATATGATATGCTCTCAATTTTTTTTTTTTTTTTTTTT
TGAGACAGAGTCTGGCTGTGTCACCTAGGCTGCAGTGCAA
AGGCGCGATCTTGGCTCACTGCAACCTCTGCTTCCCGAGT
TCAAGCGATTCTCCTGCCTTAGCCTCCCGAGTAGCTGGGA
TTACAGGCACCCGCCACCACAACCAGCTAATTTTTTTGTA
TGTTTAGTAGAGACAGGGTTTCACCATGTTGTCCAGGCTG
GTCTCGAACTCTTGACCTTGTGATCCGCCCTCGGCCTCCC
AAAGTGCTGGGATTACAGGCATGAGCCACCACATCTGGTC
TCAAATATTTTTAAATAAGTGAATGGAAGCAGTAAGTCTT
AAACTGACTGCAATTGAGAAAAATATTTTATCTTTCAATC
TGCTCTTTGGAATGGATATTGGATATTATATACCTTTCCA
CAATTTTTTTTTTTTTTTTTTTTTGAGACAGAGTCCCACT
CTGTCACCCAGGCTGGAGTGCAATGGCATGATCTCGGCTC
ACTGCAACCTCCACCTCCTGGGTTCAAGTGATTCTCCTGC
CTCAGCCTCCTGGGTAGCTGGGATTACAGCCACCCACCAT
CATGCCTGGCTAATTTTTCATATTTTTAGTAGAGACAGGG
TTTCACCATGTTGGACCAGGCTGGTCTTGAACTCTTGATC
TCAGGTGATCCACCTGCCTCAGCCTCCCAAAGTGTTAGGA
TTACAGGCGTGAGCCACCACGCCTGGCCTCCTTTCCACAG
TTTTTTGAGAAACATATTTTTCTTCTTTAACTTGTAAATC
TACTAAATACCATCCAGAGATTTCCTAATATTGAACCATT
CTGAAAAATAGGAATAAACTCTTTTGGCCTGGAACAAGTC
TTTCTGCATTCGATAGGAACATCCTCTCCCCTCAACTGAA
AGGCAAAAAGGGATCTGCTGCCTCCCTCCCCACATGCCCC
AGCATATGGTGACCTTCCTTACTAAAGAAAATGGTTCTTA
TTCTAGCTTTTTTTTTTTTTTTTCCACTTTTTTCTTTTTT
TTTTTTTTTTAGGTTAGAGCAGAAGTTTAATAAGTGAAAG
GAAGAACGCTCTCTGGATCAGAGAGGGGTCCCAGAAAGAT
GGGTTGCCCTCTTATTCTAGCTCTTGTCTTTATTTGAGTA
AGAATCAGATGAAATTGTATTCTTCTTTAAAGAAGTGTTA
TCAGCTCTTTTCTTTCATTATTTTGTAACTTTCTTTCATT
ATTTTGTTCATTTAATCACTTTGCTGCTTGCTCTTTACCT
CTGGTTCACTATTTTCCTTCATAATCCCTTCCATACTTCG
CTGTTATACATTTCCTTCCCCTCTCCAAGCCCGCCTTCTA
AACTAAACATAAAGAGGAATCCTGTTTTTGCATGGTCAAG
CTACACTCATACTTTAGAGTTTAATTTCTTGCCTTTGCCC
TTTCTTGCCTTTTTGTGCTTTTGACAGAATACTTCAAAGC
AGCGTATGTGAATTTTCATTTCACTTATAGGATCAGAGTA
ACTTAGAAAGGGTTTCCAGAGATTGTTCTATGCTTGTTAG
AGCTTAGCTTTTCAAGCATAGGCAAATCTCACTGTCCTTT
ATAAATGATGACAAAGTCAGTACTGATAATTACAGAGTCA
GTCAAAAAGATAAAATGGAAAGAGATGAGATAATTCAAGG
ATTACCAGTGCTACAAGTTTAAACATAGGACTCCAAGCAA
ACATACCCTAATAAGACCTCCGGAAACCCTTCCTCTTTGG
CTAATTCTGAAACACACATATCTCCAAAAAAGATGACTTA
TTTGGTGAGCATTCCTGTAATTCATGAAAATCTGTAGTAT
TTATGCCTTAGGTATTAAAAATGGTACAAATAACTTCTCG
TTTCTCAGTTCAGTAGTTTAAGTTATACATATTGAGGCTG
GGCACAGTGGCTCATGCCTGTAATCCTAGCACTTTGGGAG
GCTGAGGCGGGCGGATCTCTTGAGGTCAGGAGTTCAAAAC
CAGCCTGGCCAACATGGCGAAACCCTGCCTCTACTAAAAA
CACAAAAATTAGCTGGTCGTGGTGGCATGCACCTGTGGTC
CCAGCTACTCAAGAGACTGAAGCAGGAGAATCACTTGAAC
CCAGGAGGTAGAGGTTGCAGTGAGCCAAGATTGTGCCACT
GCACTCCAGCCTGGGCAATAAGACGAGATTCAGTCTCAAA
AAAAAGTTGTACATGTTGAGAACCATGCATAGCATGTAAG
AACAGAAAGTACTAAGAGCCTAATTCGTGCACAAGACTTT
TCTGTGGATTACTTCTGAGGCCCAAGTAATTTAAATTGTA
TAAATTCTCACAGCTAATGTGTTGTACATTTAGAAATATA
ATACCCTGACTTCCATCCCAGCACTGTTTTCTAAGTATCA
CAATGCCTCCCAGTCTGCTATCTACATGAGCTTAAGTGAC
ATCCTTCACAGGCCATCCTTAGAATATTGCAAATCAGGAA
CTCTGAATTGGGGGGCTGGCTTCTGAGTGTACAGGCAATA
AATGAGGGAAGTATTAGGGAGGGAGAAGGGATCTTGCAGT
TCACATGGACGGACATTAGACAGGTTTGTTGTTTTTGTTT
TGTTTTGTTTTTGGTCACCCCATATATGAGTTCCCTTTGT
GTGGGGAATGCCTCACCTTATTAAGCAGAACCTGCTTCCC
ACTATAGAAGTTAAAACTGCCAAGCAATCACTTTCCAGCC
TCTCTTGCAAACAGGACACTGATTTTTAAAAGCCAGGACT
GAGCATACTCCATGCTCACAAGCGTGGGCAGTGTGGCAGG
GATTTTGATGGCAACATTCTGAGCCTAGTTTGCAGAAGTT
GGCAGTGTTAGCCACACAGTCTATGCCCAGTGTCTGTGGC
AGTGGAGTCTCTACGGTTTTTGTTTACTGGCATGAGTTTG
TTTTGTCATCCCTCCTGGAGATTTTATGAACTATTCAATA
TCCTTCAGTAAATTCCTTTTCTGCTTAAATTAGCCAAATT
TGGCTGGGCACAGTGGCTTGCACCTATAATCCCAGCACTT
TGGGAGGCTGAGGCGGATCTCTTGAGGTCAGGAGTTCAAA
ACCAGCCTGGCCAACATGGCGAAACCCTGCCTCTACTAAA
AACACAAAAATTAGCTGGTCGTGGTGGCATGCACCTGTGG
TCCCAGCTACTCAAGAGACTGAAGCAGGAGAATCACTTGA
ACCCAGGAGGTAGAGGTTGCAGTGAGCCAAGATTGTGCCA
CTGCACTCCAGCCTGGGCAATAAGACGAGATTCAGTCTCA
AAAAAAAGTTGTACATGTTGAGAACCATGCATAGCATGTA
AGAACAGAAAGTACTAAGAGCCTAATTCGTGCACAAGACT
TTTCTGTGGATTACTTCTGAGGCCCAAGTAATTTAAATTG
TATAAATTCTCACAGCTAATGTGTTGTACATTTAGAAATA
TAATACCCTGACTTCCATCCCAGCACTGTTTTCTAAGTAT
CACAATGCCTCCCAGTCTGCTATCTACATGAGCTTAAGTG
ACATCCTTCACAGGCCATCCTTAGAATATTGCAAATCAGG
AACTCTGAATTGGGGGGCTGGCTTCTGAGTGTACAGGCAA
TAAATGAGGGAAGTATTAGGGAGGGAGAAGGGATCTTGCA
GTTCACATGGACGGACATTAGACAGGTTTGTTGTTTTTGT
TTTGTTTTGTTTTTGGTCACCCCATATATGAGTTCCCTTT
GTGTGGGGAATGCCTCACCTTATTAAGCAGAACCTGCTTC
CCACTATAGAAGTTAAAACTGCCAAGCAATCACTTTCCAG
CCTCTCTTGCAAACAGGACACTGATTTTTAAAAGCCAGGA
CTGAGCATACTCCATGCTCACAAGCGTGGGCAGTGTGGCA
GGGATTTTGATGGCAACATTCTGAGCCTAGTTTGCAGAAG
TTGGCAGTGTTAGCCACACAGTCTATGCCCAGTGTCTGTG
GCAGTGGAGTCTCTACGGTTTTTGTTTACTGGCATGAGTT
TGTTTTGTCATCCCTCCTGGAGATTTTATGAACTATTCAA
TATCCTTCAGTAAATTCCTTTTCTGCTTAAATTAGCCAAA
TTTGGCTGGGCACAGTGGCTTGCACCTATAATCCCAGCAC
TTTGGGAGGCCACGGCAGGGGGATCACTTGAACCTAGGAG
TTCAAGACCAGCCTGAGCCACACAAGGAGACTCTGTCTCT
ACAAAACATTTAAAAACTTGCCAGGCATGGTGGTGCATGC
CTGTGGTCCCAGCTACTTGGGAGGCTGAAGTAGAAGGATC
GCTTGGGCCCAGGAGGTTAAGGCTACAGTGAGCCATGATT
GTGCCACTGCACTCCAGCCTGGGTGACAGAGCAAGATTCT
GTAAAAAAAAAAAAAAAAAAAATTAGCCAAATTTGGTTTC
TGATGCTTGTTTTTTTTTTTTTTTTTTTTTTTTTTTTCCT
TGAGACAAAAGTCCCTCTCTGTCACCCAGGCTGAAGTGCA
CTGGTATGATGTTGGCTCACTGCAACCTCCACCTCCTGGT
TTCAAGCAATTCTCCTGCCTCAGCCTCCTAAGTAGTTGGG
ATTACAGGCGCCCACCACCACGGCCAGCTAACTGTTGTGT
TTTTAGTAGAGATGGGATTTCTCCATGTTGGTCAGGCTGG
TCTCGAACTCATGGCCTCAGGTGATCCACCAGCCTCAGCC
TCCCAAAGTGCTGCAATTACAGGCGTGATGCCCAGTCATG
ATGCTTGCATTTTTTTTTTTTTTTTTTGAGACGGAGTCTT
GCTCTGTCGCCCAGGCTGGAGTGCAGTGGCTGGATCTCAG
CTCACTGCAAGCTCCACCTCCCGGGTTCACGCTATTCTCC
TGCCTCAGCCTCCGGAGTAGCTGGGACTACAGGCGCCCGC
CACCTCGCCCGGCTAGTTTTTTGTATTTTTAGTAGAGACG
GGTTTCACCATGTTAGCCAGGATGGTCTCGATCTCCTGAC
CTCGTGATCCGCCCGTCTCGGCCTCCCAAAGTGCTGGGAT
TACAGGCTTGAGCCACCGCGCCCGGCCAATGCTTGCATTT
TTAAGAACCCTGTTTAATGAGAAAATCAATACCCTGAAGT
AGTTGTCATCAAGAGACCCTTAGGAAAATGAAGGAAAATA
GGAAAGAAGGAAGACAGGGAAATCTGGCATTGGTTATATG
GCCTGCATAGGTCTCCAGGCAGCAAAATTCCAATTAATTT
AAAGGATGTGACACTGGAAGGCTATGGAAGATGCTGCTCA
AACTTGTGAAAGCATCTTAAATTCTTATGGCAAGAAGGAT
ACATATTGACTTGGGGGCAACCAAGGGATACACTACAATG
AACATTTTTTAATATTTTGGTTCTACTTTTCATATAATAA
AGTGAGAAAGCCCCCATTTTATGAGGCAGAACCCATCTTC
CACCCTAGAAATTGAAAATGCCAAATACTTACTTTCCCAG
TGTTACTCACTATTATGGCAAATACACGACTTAAGTTCCA
CCAATCAGAGGTACCCAGCCCAGATTTTGAGTCAGAAGCC
AGGAATATAAAGAAACCAACTGCATGGGACTTTGTGCTGG
TGTGGGAAGTAGCAACTGCACCCATTTTCAGAGGCAGTGG
TGGCATTGATCCTAGTACCTGTATCCAGTGTCCCAAGGCA
GTGAGTCTTCATGGACCAGCCCTGTGACCTGATTTGGGGC
ACTGTTTCTAGCTCTGTAACCTACAAACCTGGTTTTTGAC
CCTCTTGGAGATTATGTGAGCTACCTAATATATTTAATAA
ATTTGTATGCTTAAATTAGTCAAGGTTGGTTTCTGTTTCT
TAAAACTAAACTCTGACTGATAGAGAAGGCAATCAGTCCA
CAAAACTCCACCATTCCTAAGATCAAAACTTACCTTCCTC
TCTTTCACTCCCATCTTTCATGTATTTTGAGGCTTCTTTC
CTGATTTTAAAATGTCAGGATAGGGAATAAGAACTTTGAA
TTTTCCAGGAATTGCTTAACCTCAACCCCAGAGATGGTCT
TGAGCCATTAAACCCTTAGGGGTAGTTATGCCTTGCAATT
CATCAATAGCCACAATTCACTGCTTATGTAATACTCATGT
CATTATAAAAAACCCTCTTGTTGAGGCCAGGAGTGGTGGC
TCATGCCTCTAATCCCAGCACTTTGGGAGGCTAAGGCGGG
AGGGTCACTTGAGATAGAGTTCTAGACCAGCCTGGCCAAA
TGGTGAAACCCATCTCTACTAAAAATACAAAAAGTAGCCA
GGCATGGTGGGTGTGCCTGTAGTCCCAGGTACTCAGAAGG
CTGAGGCATGAGAATCACTTGAACCCGGGAGGTGGGGTTG
AAGTAAGATGAGATCAAGCCACTGCACCTGAGCCTGGGTG
ACTGAGCAAGACTCTGTAAAAAAAAAAAAAAAAAAAAATC
CTTTTGTTGGAAACTCAGAAGAAAAGTCAGGAGTCAGGAA
TTAATTTGACCAGAAAGAATACACCCACTGGAATCAAACA
AAGGATCGAGTCTGAAATTGTAGCCTAAAACCCCACACAA
AACAAGTCCTAGGGGAATTTCTCCCCAATCCCCAAAGGTC
GCAAGAGATCTCCAATAACCCCATTTACCAAGGTTCCTCT
CTGGATTTGAGGTATGTCACACAGCTACCTCCACCACCAC
AACGAAGCTTGTCAATGCAATCCTGTCACCAAACAGAAAT
TTACTGGACTGACGAACACATATTATCAGGGAAGTCCATT
TTAACAGGGGCCTTCTGAAATCAGTAGCTCCCTATAGAAG
GACTCTACATGCAAATATCATTTGAATCTGCTTCCTCTCA
CTTTCTTATCTGAGACCCAAATGGAAACGTTTATTATTGA
TAGAAGTTAAGAAGCCTAAAAGCGATCATTGAAATATCTA
GTTTCCTGTCTGTGCCAGGGCAGCACGCGGTCCATGCCAA
GCAATAGAGATGCTCAGGCTGTGCCCTCAGGGACCAAATA
GGAGAGAGCAGTATCTGTGGGGACAGAGAGCCCAGACATC
AAGCTCTTTGGCAAGTGGAGCACCCATGATGTGCGTGCAG
ATTGACGACGTTTCCTTACAGGATTACACTGCAGTGAAGA
AGTATGCCAAGCACCTGCCTCACAGGGCAGGGCAGTATGC
TGCCAAACGCTTCTGCAAAGTTCAGGGCCCCATTGTGGAG
TACCTCACTCACTCCATGATGACACACGGCCACAACAACT
GCAAGAAACTCGTGACCTTGTGCATCGCCAAGCATGCCTT
CGAGACCATTCACCTGCTCACAGGAGAGGATTCTCTGTAG
GTCCTGGTGAACGCCATTATCAACAGTAGTCCCCAGGAGG
ACTCCACACACATTGGGCGAGCTGAGCCTGGACCGTGAGA
TGAGAGGCTGTGGACGTGTCCCCATTGTGCTGTGTGAATT
AGGCCATCTGGCCGTTGTGCACAGGCACTCATGAGGCCCT
TTGGGGCAGCCCCACGAAAAGAGAAGAGAAGAGAAGACAA
AGGAAGGGGAGAGGAGAGGAGAGGAGAGGAGAGAGGAGGA
GAGAGGAGAAGGAGAGAGAGAGAGAAAGAGAGAGAGAGAA
AGAGAAAGATCTAAAGCTGTTAATAAAATAGTAATTTGGG
TTTTTTTGGGGGGGGTATGTTTTTTATTTGTTTGTTTGTT
TGTTTGAGATGGGATCTCACTCAACAGATGGACAATCCAG
GCTGAAATGAAGTGGCGCCATCTTGGCTCACTGCAACCTC
TGTCTCCCTGGCTCAAGCCATCCTCCCACCTCAGCCTCCC
AAGTAGCTGGGACCACAGGCACAGGCCACCATTCCTGGCT
AATTTTTGTATTTGTAGTAGAGTCAGGGTTTCGCCATGTT
ACCCAGGCTGGTCTTGAACTCCTGAGCTCAAGCAATCATC
CCACCTCAGCCTCCCAAAATGCTGGGATTACAGGCATGAG
CCATTGCGGCCAGACACAAAATTTGTTTTTATTTAAATAT
TAATTTATGTTTAGGGACAGGGTCTCGGTGTGTTGCCCAA
GCTTGTCTTGAACTCCTGGCCTCAAGCCATCCTCCAGCCT
CAGCCTCCCAAAGTGCTGGGATTGCAGGCATGAGTCACCA
CACCCAGCCACAAATAGCAAATTTCTTACAATTCCTCCAG
AGTGCCAGTCAGCCTTGCGCTTTACTAAATTTCCCAGAAG
CCTACCAAGGCTGCCCTGTGGATTTCCTGAGTCACATGGT
AGAGCTGAGGATAATGGGTTTCATGTGGGGCCCCCTCTAC
TCCTCTCTGGTTCTCAAGGCTAGAGTCCATCCACCCCAGT
GGAATTCAGAGAAAGGGGAATTGGAAATCACAAGCTTTGG
CCTGGGTCTTTCAGATGCCAGAGAATCCCCCAGTATAAGG
TAAAGGGTTATTCTGTGGGACAGCTTCTGTGATGGTTAAT
TTGATGTGTCAACTTGGTGAGGCTACATTACTCAGCTAGT
TGGTTAAACATTATTCTAGATGTTTCTGTGAAGGTATATT
GTAAATTAGATTAACGTTTAAATCAGTGGACTGTGAGTGA
AGCACATTACCCTCTGTAAAGTGGGTTGGCTTTATCCAAT
CAGTTGAAGGCCTTAGAAATAGAAAAAGACTGACCTCCCC
AAGCAAGAAGGAATTCTGCCAGCAGACTGCCTTTGGGCTT
CGCAGGGAGCCAGGGCAGAAAAGGAGGAAAGTGTCTGTGA
TTTAGTGCTACTGAGGAAACCCATGCATTGACAGATATGA
AACACTCCTGGGAGTGGGTAGAGAGCATGTGGACTTTCTG
CCATTTCAGGTAAGGTCAGAGTCCCAACAGATATATTGTC
TTGTGACTTTTGAGTTTCTGGTTTTAGCCTGAGACCGTTG
TAGGGTGTATAGAGGAGGATAAAGTAGAAAATGCCTAAGG
TGGTGTTAGAAATGCAAATGCTTGTTCCCCAGTGCCGCAA
AGAAATAGCACTCCAACATAAATTTAATTTTCTCAGCAAG
GCAATTTTTACTTTCTGCAGAAAGGGTGCCCCTCACAGAT
GGAACAATGGCGAGAGCACACCTGGACAGGGGAAGGGAAG
GAGTTCTTATTCCTGATGCAGGTAGCCCTTACTGCTGTGT
CATTCCTCTATTGCCTAGGGTTGGACAGCACAGTCTAAGC
TAATTACAATTGGCTACTTTAAAAAGAGCAGGAGTATGAG
CTGGAGTGGCAGGGTAAGTAGTTTGGCGGGAAAGATGGTT
AGGAACAAGTAACTAAAGGTGACTTGAGTCAGGATGAAGC
AGGTGACCAGGGGAACAGATGTGAACCACTAACTAGGACT
GGTGGGAAAGTTGTTTACTGAAACTAGAGGCAAGGGGGTG
AAGAGAACCAGGAAGTTAAACTTTAAAATGGAGAATCAAA
GAATAAGAGAGCTGAACATAATAACCTACTCGGCCGAGCA
CGGTGGCTCACGCCTGTAATCCCAACACTTTGGGAGGCTG
AGGTGGGTGGATCACTTGAGGTCAGGAGTTCAAGACGAGC
CTGACCAATATGGTGAAACCCTGTCTCCACTAAAAATACA
AAAATTAGCCAGGTGTGGTGGCACATGCCTGTAATCCCAG
CTACTCGGGAGGCTGAGGCAGAAAAATTGCATGAACCCAG
GAGAAGGAGGTTGCAGTGAGGCAAGACTGCACCACTGCAC
TCCAACCTGGGTGACAAAGCAAGACTCTATCTCAAAAAAA
AAAAACAAAAAAACAAAAAAACAAAAAAACAAAACAGTCT
GGGCGTGGTGGCTCACACTTGTAATCCCAGCACTTTGGGA
GTCCAAGGTGGGTGGATCACTTGAGGTCAGGAGTTCAAGA
CGAGCCTGACCAATATGGTGAAACCCTGTCTCCACTAAAA
ATACAAAATTAGCCAGGTGTGGTGGCACATGCCTGTAATC
CCAGCACTTTGGGAAGCTGAGGCAGAAGAATGGCGTGAAC
CCAGGGGGCGGAGCTGGCAGTAAGCCAAGATCACACCACT
GCGCTCTAGCCTGGGCGATACAGCCAGACTCCTTCTCAAA
AAAAAAAAAAAAAAAAAAAAACCATGCTAACATACTGATT
CTTTGAAGAGAAACTTGGGGTTCATTACATTTAACAGTGG
GATCAGGGTGAGGGAAGGTTTCTAGAAGGAGGTGGTATCA
AATTAAATATTGCACAAATTGAAGTTAGGTAAAGAGGAGG
TAACAGAATAAGGCAAGTTCACAAGTAGAGAGTCACAAGT
AGTTCTGTAAAACCAGAGGCACATAGGGGAGAAGGGTGGA
TAGGGTTAGAGAGAGCTGAGGTTAGAGAATGTGTTAATTG
TACTGTCCAGCTAGGTGTGGTGGCTCACATTTGTAATCCC
AGCACTTTGGGAAGCTGAGGTGGGAGGATTGCTTGAAGCC
AGGAGTTTGAAACCAGGCTGGTCAACATAGCCAAAGTAAA
AATATTAGCTGGGCATGGTGGTGCACAACTGTCTTCCCAG
CTACTTAGGAGGCTGAGGTGGGACAATTGCTTGAGCAGTA
GAGGTTGAGGCTGCACTGAGCCATGATCACCCCACAGCAC
TCCAGCCTGGGCAACAGAGTAAGACCCTGTCTCAAATAGA
AAAAGAAATGTACCGTCCATACCCTGACACTCCTTTACCA
CCTATGTGCTTATTTCCTATTATTCATCCCAGCTAGAGCC
AAAGAAATAATACTGTATTTGATAGTCTTTATTTGAACTT
CTGAGTGTGGGGAGATAATTCTCTACAGGACTTCCATGTT
TCTGCACATCTAGGGAGCAAAGGCACTGACAACCTTTGTT
CCAGATAATCTCTTTGGAAGATCGTGACCCTCTGGAGCAG
AGGGCAGGTCTGTTTACCATCCACTATAATGAAGATAATG
TCTCCTTCTGGGCAAAGGTTGGGTTTCTTTAAGCTCAGGA
TTCCTCAGCTATGAGGCACAACCTCCACGTGTGTGGCATC
TACCTGGATATCTTCACATCGCCCCATGAGTCTTGAGGGA
GTGGGGGAGGGCAAGGGGAACCAACCCGAACATGAGGCTT
ATGTTCCTTGCTATGCTCTAAGTAGTAAAATCCTTTGCCT
CTGAACCAGGAGCCGCATGTCTTCTATAGGTGCCCATGAC
CGCCATGCCAGGATAATCCTTTACAGTTCTTGACACTAGG
TATTTGCTTTAAAACAAACAAACAAACAAAAACAGGCCAA
AGTGGCTCATACCTGTAATCCCAGCACTTTGGGAGGCTGA
GGAGGGCGGATTGCTTGAGGTCAGGAGTTAAAGACTAGCA
ACATGGTGAAACCCCATCTCTACTAAAAATACAAAAATTA
GCCAGGCATACCCTTGTAATCCCAGCTACTCAGAAGGCTG
AGATGGGAGAATCATCTGAGCCTGGGAGGTCCAGCTGCAG
TGAGCCGTGATCATGCCACTGCACTCAAGGCTGGGTGACA
GAATGAGACCCTGCCTCAAAAAAAGAAAAAAAAAAAAAAA
AAACAAAGGGCAGACTTTCGCCACGTTGCACAGGGTGGAG
GGCAGTGGCTATTCACAGGCATGATCCTGGCACACTACAG
CCTTGAACTCCTGGACTCAAGGATTCTCCCACTCTAGCCT
CCTGAGTAGCTGGGACTATAGGTATCTGCCACCACTGCCT
GGCTAGGTATTTGCCTTTTGGGAAGTGAAAAATTAGCTGT
AGTTCTGTGTTGTTTATTATGATTTTTTTTTTAACATATT
CTCATGGTGGATGAGTCTTATCCACACTGTGCCCTACTAT
ATAGTTCTGGCTGACATAGGGTTTTAAGCCAGCTGACTTA
TCCATATCCCTTCAAATATCAGAATGCTTTGGCTTTCTAT
GAATCTGAGCTTCCTGTGGAAGTAGAGGGCAACCAAATAA
AAAGTGAATGTCTTATTGAAATAAATACAAATGCCAAGAA
GCTCTGGGTTCCAGGCCAGGCAGTGCTCTGCTTGGCATAT
GGACTAGGTTCTTAACCACACAAAGGAACATAAGCCAAGT
TAAGATTTGAAGAGGCTCATGCCTGTAATCCCAGCACTTG
GTGGGGCTGAGACGGGCAGATCACCCGAGGTCAGGAGTTC
GAGACCAGCCTGGGCAACATGGTGAAACCCCATCTCTACT
AAAAATACAAAAAGTTAACCTGGCATGGTGGCACACACCT
GTAGTTCCAGCTACTCAGGAGGCTGAGATGAGAATTGCTT
GAACCTGGGAGACAAAGGTTGCAGCGAGCCAAGATCATAC
TACTGCACCCCAGCCTGGGCAACAGAGTGAGACTCCGTCT
AAAAAAAAAAAAAAGATTTGAAAAGACTGTGATCCAAGGA
GCAATGAAACAGAGGTGATAATAGCCAAACAGGATGCGGC
CATGAGATAATTCTAACCGTCACCACCGTGGGGATGGACA
ATGTGATGGACACGGAAAGCCCTGTCTCTAGGCACCTTAT
ATTAGCCTCTCAAATATCTCCTTATTCAAATCATCAAAAC
TATAACTTTAACAGAGGAAGTTAATCTATCATTTAGAAGC
AAGTGTTAACATTTTAGCCTTCAACCTGATCAGTGGGGTT
GGTCAATATATTCCACCGAGTTATAGAAACAAATATAAAC
TATTATTTAAACATTTTAGATTACTAAGGAGAAGATCGCC
CAGGCGTGGTGGCTCACGCCTGTAATCCCAGCACTTTGGG
ATGCCAAGGCAAGTGGATCACCTGAGGTCAGGAGTTCAAG
ACCAGCCTGACCAACACGGTGAAATGCCATCTCTACTAAA
AATACAAAAGTTAGCTGGGCGTGGTGGCATGAGCCTGTAG
TCCCAGCTTCTCAGGAGGCTGAGACAGGAGAATCGCTTAA
ACCCAGGAGGCGGAGGTTGCAGTGAGCCGAGATCATGCCA
CTGCATTCCAGTCTGGGGAACAGAGCGAGACTCCGTCTCA
AAAAAAAAAGAGGGGTAGGGGAGGGGGAAATCACTGTAAA
GTAAACTCTTAGGTATTCATCTTTGAAAGTATCTAAAAAA
CTCAAATCTTCTCTTCAAATCATCTAAGTCTAAATGACAG
AATGGAATGAATAAAGATGTAATATGTTTTATGTGACTTA
ATGTTTTTTGAGGGATCTAGTGAATACTTTTGTTTAGTTT
TGTTTATAATTAATAATTTGTAAATAATTTAGACACTGAA
GAAGAATCAAAGAGAATGTATTTCTGTGTGTCTTTGTCTC
TGGAGATGCACTTTATCCAAATATGGCATTATCTGAAAAA
TAAAAAATAAAAAGTATTTGTTATATAACTTATAATACAT
TTTATGGTTTTTAAAATAACCCTGGAGGGCAGGGTATTGT
GTTTCAGATACAGGAAGTACGGTTTAGAAACACCAAATGG
GCCGGGCGTGGTGGCTCACACCTGTAATCCCAGCACTCTG
GGAGGCCGAGGCAGGTGGATCACCTGAGGTCAGGAATTTG
AGGCCATCCTGGCCAACATGGTGAAACCCCATCTCTACTA
AAAAAATACAAAAATTAGCTGGGCGTGGTGGCGCACACGT
ATAGTCCCAGCTACTCAGGAGGCTGAGGCAGGAGAATCGG
TTGAACCGGGAGGCAGAGCTGCAGTGAGCCAAGATCAGGC
CACTGCACTATAGCTTGTGACAAAGTGACAGAGTGAGACT
CCGTCTCAAAAAAAAAAAAAAAAAAAAAAAAAAATTAGCC
AGGTGTGTTGGCGCACACCTGTAATCCCAGCTACTCTGGA
GGCTGAGGCAGGAGAATCGCTTGAACCCCGGCCAGCAGAG
GTTGCAGTGAGCCAAGATCAGGCCACTGCACTATAGCTTG
TGACAAAGTGACAGAGTGAGACTCAATAAATTAAAAAACA
AAACAAAAAACACCAAATGGCTGGGCACAGTGGCTCATGC
CTGTAATCCCAGCACTTTGGGAGGCTGAGGCAGGCAGATT
GCTTGAGGTCAAGAGTTTGAGACCAACCTGGGCAACATGG
CAAAACCCAGTCTCTATTTAAAAAATACAAAAGTTAGCCA
GGGATGGTGGCACATGCCTATAGTCCTAGCTACTCAAGAG
GCTGAGAGGTGGGAGGATCACTCGAGCCCAGGAGGTTGAG
GATACAGTGAGCCATGATCACACCACTGCACTCCAGCCCC
AGTGACAAAGCAAGACTCTGCCTCCTAAACAAAAAAAAAA
AAAAGTCAAATTACTAAAAGCATGATACTATGCTTTTAGT
ATAGTATCTTTATTTCATTGGGTAGACCCAGATAAACAAG
TTTAAAAATAGTAAATGTCAGCCAGGTACAGTGGCTTACG
CCTGTAATCCCAGCACTTAAACAGAGGCAAATGACAGAGG
CAAAACTTGAACCCAGGTGTTTTTAATTCTATGTATTTAA
ATAAACTGCCCCTCTTTTGAGCTCCACATCTCCAAGCGGA
AGATTGAAAAGAGGGCCTGGAAATCTCTAAAAGAACTTCT
TTCCTAGTCTTCACGCCATTATTAATAGAAGCAAAGAGGA
GCACCCAGAACTCCAAATACTCTAGGCGAAATCTGTAACA
TTCCTTCCCCTCAACACACAGGCCTCCCCACCAAGTTAGA
CCACCGCTAGGTTCGACCATCAGGACTAATCTCATTTTGT
CCCTTGTCCCTGTTTACACTGGACTCCTCAAGGAACCCAG
GAGTCCTGGGTCATCCCTCATGCCCTGGATAGTAATAGTA
AGTTCTATGGGCAGCAATACACCCTCCATCCAACACTTCC
TATCCCCCACCCTGCTGTTTTCTGTTTTCCCATAGCTCTT
ACCCATGTATCACTATCTGATCTGACATTTACTTTTTTTT
TTTTTTGAGACGGAGTTTTGATCTTGTTGCCCAGGCTGTA
GTGCAGTGGTGCAATCTCTGCTCACTGCAACCACCTCCTC
CCGAGTTCAAGCGATTCTCCTGCCTCAGCCTCCAGAGTAG
CTGGAATTACAGGCATGCACCCCATGCCCAGCTAATTTTT
GTGGGATTTCATCATGTTTGTCAGGCTGGTCTTGAACTCC
TGACTTCAGATGATCCACCCGCCTTTGCCTCCCAAAGTGC
TGGGATTACAGGCATGAGCCACTGTACCTGGCTGACATTT
ACTATTTTTTAACTTGTTTATCCGGCTTTACCCAATTAAA
TGTAAGTTTTTTTTTTAAGAAATAGAGACGGGGCCTCTAT
ATGCTGCCCACACTGGTCTCAAACTCCTGGGCTCAAGGGA
TCCTCCTGCCTCAGCCTACCAAAGTGTTAGGATTTCAGGC
GTGAGCCAGCACACCAAAACCTAAGCTTTCCGAGGTAAAA
TTTTATTCATCACTGTATTGACAAGCACGTAGAAGAGTGC
CTGACATAAAGTAAGCACTCACATGTATTTGTTGAAAGAA
TAAAGAGTAAATGAGTATTTCTTCCTCTCGCACAGGTATG
CAAAGGAAAAGAATATAGTGCCTTCCAATTCTTATGGAAT
ATGTCCAGCAAAATATACTGTATTTTTTTTTTTTCTTTTT
TGATGGAGTCTCACTCTGTCACCCAGGCTGGAGTGCAATG
ACGCAATCTTACCTCATTGCAACCTCCACCTCCCGGGTTC
GAGCAATTATCCTGCCTCAGCCTCCCAAGTAGCTGGGACT
ACAGGCATGTGCCACCATGCTTGGCTAATTTTTATATTTT
TTAGTAGAGACGGGGTTTCACCACGTTGGTCAGGCTGGAT
AAATATACTGTATTATTATCCTCTTGCATTTCTAAAGATT
ATTCCACAGCAACCAACTAAGGTTGCTGCGAGAAACTCTT
AAGTTTGTGAGCCACTGCCCAAGGACATAGCTATTGGTCT
CGAGAGGAATGAGGTAAGTTCTACCACTACTTCTGGGAAA
GTATATTCCATGTCCCAACATTTATTCAATCAGCCAGGAA
ACGTTTCCTGAGTTCCTAATTTGTGCCAGATACTGTTCTA
GGGACTGAGGATAAAGTAGTGAAAAAAAGCAGATACCATC
CCTGCCTTCAAGGAGCTTAGCCTTCATTAGGGAGTGATAA
AACACTGTGGTAAAAAAGAAAGCTGGGTAAGGGATTGTAG
AGTGTTGAGGAGTGCTGCTTAGATAGGGTGGTTTCTTTTG
TTTATGTTTTATTTCAGTAGTTTTTGGGGTAAAGGTGGAT
TTTGGTTACATGGCTAAGTTCTTTAGCGGTGATTTCTGGG
ATTTTGGTGCACTCATCACCCGAGCAGTGTACATTGTACC
CAATATGTAGTCTTTTATCCCTCGCCCCTCTTTTACCTTT
CTTTCCCTTGGGGTTCCTAATGTCCATTATATCATTCTTA
TGCCTTTGCATCCTCATGACTTAGCTCCCACTTATAAGTG
AGAACAGACAATATTTGGTTTTCCATTCCTGAGTCACTTC
ACTTAGAATAATGGTCTTCTGGCAGGGCACAGTGGCTCAA
GCCTATAATCCCAGCACTTTGGGAGACTGAGGTGGGTGGA
TCATTTGAAGCCAGGAGTTGGAAACTGGCTTGGACAACAT
GGCAAAACCCCATCTCTACTAAACAAACAAACAAAAAACA
TAGCCAGGCGTGGTGGCAGGCAATCCCAGCTACTTGGGAG
GCTGAAGCACTTGAACCCGGTGGGCAGAGGTTGCAGTGAG
CTGAGATCACATCATTGCACTTCAGCCTGGGCGACAGAGA
GACTCAGCTTTCACAGCATTGAAGAGAGTTTTAGGGCCTT
GCTCTGGGTTAGGCTTTGGCTTAAGGAAATGTTGTGGCTG
GGTTGATCGGTCCAGATCACTGAAACTTTCTCCCTATCGG
CAATAAGGCTGTTTTGCTTTCTTATCATTTGTGTGTTCAC
TGAAGGAAATTTTTAATTTCCTTCAAGAGTTTTTCCTTTG
CATTGATAATTTAGATAAATGATTGGCACAAGAGTCCTGG
CTTTTGGCCTATCTTGGCTTTTGCCATGCCTTCCTCACTA
AGCTTAACCATTTCTAGCTTTTGATTTAAAGTGAGATGTA
ATACTTCCTCCTTTCATCTCAGGTGATCTGCCCACCTCAG
CCTCCCAAAATGCTAGGATTATAGGCATGAGCCACCATGC
CCAGCCCTAGAGTTATTTTTGAATAAAACGAACACATGAC
TCTTACAGATGAACTCTAAACACAGTGGAGAATTTCAGCT
TTCTACACCACACTGTATCACATGCTATTCCACTTCCTGA
GAGCACTGGGCAAGGGTAAAGTCACAGCCACATCAAATAA
GTGAAATCTCAAATGTGGTGATTCTTTTGTTTCTGATCTA
AATTAGTAACTTGTTGGTTGTATTAGATATGGTTACACAT
CCCCTTCTCTTTTTTTCAAATAAATGAAAAAATGCTATCT
CAGCTGCCTGCCTAGACTAAGAAACAAGTATTCACAATGA
AGGTATTTATCAGCTCCCTTTCTTCCTTCTATAAAATAAT
ACCACCACCATCACCACCATGCCATCCCCTGCCCCCAACA
ACCTTCCTCCATGTTTTTTTTTTTTTTTTTTTTTTTTTTT
TTTTATAAGGAGTCTTAGTTTGTTGCCCGGGCTGGAGTAC
ACTGGAGTGATCTTGGCTCACTGCAACCTTCACCTCCAGT
ATTCAAGCAATTCTCCTGCCTCAGCCTCCCAAGTAGCTGG
GACTAAAGGTGCCTGCTGCCATGCCCAGCTAAGTTTTGCA
TTTTTAGTAGAGACGGGGTTTCACCATGTTGGCCAGGCTG
GTCTCAAACTCCTGACCTCAGGTGATTCGCCTGCCTCGGC
CTCCCCAAGTGCTGGGATTAGAGGCGTGAGCCACTGTGCC
CAGCCCCTCCACATTTTATTAGGGCTTTTTGTATGATGTT
TATTATAAAAAGGATCTCCACTGCACCTCAATTTTGCACG
TGAAATGTTTGTAAAGGCCAGAAAAGTTGATGAGATAGCA
GGTTTCTGAAGTTTTTGTGGTCTATTGTAATTACTATAAC
AACTCTTATCAAAATGTGGTTCTCAGGCCATCGGCATCAG
CATCACCTTAGTCTGCTGAGAATGCAGATTTCCAGGCACC
TCCCTAGAGCCTACTGAATGAGATGGCTTGAAGCTGGGGC
CTGGGACTCTATATGCATAAAAAAATGAGAGTCTCTGGTC
TATAATACATCTTACAATCCACTAGCCTGTTTAATGACAC
TTTTACCTTCAAACAGATTGTCTTTATGCTATACCAGGGC
AATACTCAGGTACCTCTTTAAATCCCAGAAATTATTCCCA
ATTCTTAGGAATACCTACAAATCCTTCCTATAAATTGGTT
AAGAATCATATCATAGGCCAGGTGTGGTGGCTCACGCCTG
TAATCCCAGCACTTTGAGAGGCCAAGGCGGGCAGATTACC
TGAGGTCTGGAGTTCAAGACCAGCCTGACCAACATGAAGA
AACCCCGTTTCTATTAAAAATATAAAAAAATCAGTCAGAT
GTGGTGGTGCATGCCTGTAACCCCAGCTACTTGAGAGGCT
GAGGCAGGAGAATTGCTTGAACCCGGGAGATGGAGGTTGC
GATAAGATGAGACCGTGCCATTGCACTCCAGCCTGGGCAG
CAAGAGCAAAAAACTGTCTCAAAAAAAAAAAAAAAAAAAA
GAGTCCTATCATAGGCTGGGTGTGGTGGCTCATGCCTGTA
ATCCCAGTGCTTTTGGAGGCCAAGGTGGGTGGATCACCTG
AGGTCAGGAGTTTGAGACCAGCCTGGCCAACAAGGTGAAA
CCCCGTCTCTACTAAAAAATACAAAAAAATTAGCCAGGCG
TGGTGGCAGGCGCCTGTATTCCTACCTACCTGGGAGGCTG
AGGCAGAAGAATCGCTTGAACCCGTGAGGTGGAGTTTGCA
GTGAGCCGAGATGGTGCCATTGCGCTCCAGCCTGGGCGAC
AAGAGCAAAACTCCGTTTCAAAAAAAAAAAAAAATTCCTA
TCATAACTTCTTACTTTTTGGTGGAAAGTGCTTTCTCTCC
ATGTGAGCAAGGAGACTCAGCTTGACCCAGGAGCTCCTGC
CACTGTCGGGAATAGGCTCTTTGGTTGTGGTATGAGTAAA
GGACTGACAGGCACCCGGGAAGTGCCTCTTTTGAACTCTC
AGTAAGCTGACTTGATTGCTTCGTTCCACCAAGCAGTTGG
ATTCACGTTTTTTGTTTATCTCCTCCAGGAGATGTTGTTT
GCTTACTCCATGTTTTTTAATTATTTCAATGGTTCTGTTT
ATAGATGCCATTATGCTCACAAACCAATTGTCAAGCGATT
CTTGCTGTCCTACAAACAAAAGAAAAAATACTTTTGAATG
TCTTTTTGACTCAGAAGCCAGTATTCACAATCACGTTGAC
CAGTTTCTCTTTTTTCCTTCTATACAATAACACCACTACC
ACCACCAAGCCCCCCACCCCACACTTCACTTTTTTATGTA
CTTATTTTTTTAGACAGGGTCTTGCTGTCTCTCCCAGGCT
GGCACGCAGTGGCATGATCTCAGCTCACTGCAACTCCTAC
CTTCCAGATTCAAGTGATTCTTGTGCCTCAGCCTCCTAAG
TAGCTGGAATTACAGGCGTGCAAAACCATGCCTGGCTAAT
TTTTCTGTTTTCAGTAGGGATGGGGTTTCACCATGTTGGC
CAGGCTGGTCTCGAACTCCTGGTCTCAGGTGATTCGCCTA
CCTCAGTTTCCCAAAGTGCTGGGATTACAGCCACCATGCC
CGGTCAGCACACCTCATTTTTTTTTTTTTTGGAGACGGAG
TCTCACTCTGTCACCCAGGCTGGAGTGCAGTGGCTTAATC
TCAGCTCACTGCAATCTCCGCCTCCTGGGTTCAAGCAATT
CTCCTGCCTCAGCTTCCTAAGTAGCTGGGATTACAGGCAT
GCACCACCACGCCCAGCTACTTTTTTTTTGTATTTTTAGT
AAAGACGGGGTTTCACCATATCGGCCAGGTTGGTCTCGAA
CTCCTGAACTTGTGATCCACCTGCCTCGGCCTCCCAAAGT
GCTGGGATTACAGGCATAAGCCACTGCACCCGGCCACACC
TCACTTTTTATTATTGTTTCTTAAGGGTTTAATTTTTTGT
ATTTTAGGTTTTCTTCAGGGGAAACAAAGGTTAAAAAGAT
ATGGTAAGAGGATATATTATTGTTTTTGAAAATTATACTA
TGCATTGTTTTTTGCTTTTAGAAGCATTTATTATTTCTTC
TGATTATAAAAATAATACATGTTTATTACATATATTAATA
ATGTAATAGATAAATAATACATGTTTAATACATGATTATA
AAAAATAATACATATTCATGGTAGATAATTAGAAAATACA
GAAAAACATAAAGTAGAAAAGTTAAAATTACTCTTTTTCC
AGAGACATCCATTAATATTTTGGGTATTACTTTCCCAATA
AGTATCCAAAGGGATTTTATTTTTAAAAAGTGGTGGCCAG
GCACTGTGGCTCATGCCTATAATCCCAGCATGTTGGGAGG
CCGAGGCGGACAGATGACGAGGTCAGGAGTTCAAGACCAG
CCTGGCCAACATAGTGAAACCCCGTCTATACTGAAAATAC
AAAAAATTAGCTGGGCATGGTGGCAGGCACCTGTAATCCC
AGCTACTCGGGAGGCTCAGGCAGGAGAATCGCTTGAACTC
AGGAGGCAGAGGTTGCAGTGAGCCGAGATCATGCCATTGC
ACTCCAGCCGGTGTGACAGTGTGAGACTCCGTCTCAAAAA
AAAAAAAGTGGCCAGGCACAGTAGCTCATGCCTATAATCC
CAGCATGTTGGGAGGCCGAGAAGATCACAAGGTCAGGAGA
TCGAGACCACAGTGAAACCCTGTCTCTACTAAAAATACAA
AAATTAGCTGGGCATGGTGGCAGGCACCTGTAATCCCAGC
TACTCAGGAGGCTGAGGCAGGAGAATTGTTTGAACCCGGG
AGGCAGAGGTTGCAGTGAGCTGAGACTGCGCCATTGCACT
CCAGCCTGTGTGACAGAGCAAGATTTGGAAAGAGAGAGAA
ATATTCAGAACTGATAAATGATATAGTTAACAGTCTCAAG
AGCTCAAACAATAGCAGTCAGGATTTTTAAAAAGCCCACG
CTGAGATTACAGTGAATTTAAAAAGAAAAGAAAATCTTAA
AAGCAACCAGAGAATAAAAGAAGGGGCAATTGAACCAACA
GCTGACTCCTCAACAAGCAAAAATATAAGCCAGAAGATCT
AAGAATGGGGCCGGGTGTGGTGGCTCACACCCGTAATCCC
AGCACTTTGGGAAGTCGACGTGGGTGGGTCACCTGAGGTC
AGGAGTTTGAGATCAGCCTGGCCAATATGATGAAACCCTG
TGTCTACTAAAAATACAAAAATTAGCTGGGCATGGTGGCA
GGCACCTACAATCCCAGCTACTCGGGAGGCTGAGGCAGGA
GAATCTCTTGAACCCGGGAGGCAGAGGTTGCAGTGAGCTG
AGATTGTGCCATTGCACTCCAGCGGTGTGACAGTGTGAGA
CTCCGTCTCAAAAAAAAAAAAAAAAAAAAAAAGTGACCAG
GCACAGTAGCTCATGCCTATAATCCCAACACTTTGGAAGG
CACAAGGTCAGGAGATCGAGACCACAGTGAAACCCTGTCT
CTACTAAAAATACAAAAAAAAAAAAACTTAGCTGGGCACG
GTGGCGGGCGCCTGTAGTCCCAGCTACTCAGGAGGCGGAG
GCAGGAGAATTGTTTGAACCCGGGAGGCAGAGGTTGTAGT
GAGTTAATATCATGCTACTGCACTTCAGCTTGGGCAGCTG
AGCAGGACTCTGTCTCAAAAAAAAAAAAATGACCAGGCAC
AGTAGCTCATGCCTATAATCCCAACACTTTGGAAGGCTGA
GGTGGGAACATCACTTAAGCCTGGGAGGTGAAGGTTGCAG
TGAGCTGAGATTGTGCCATTGCACTCCAGCCTGGGTGACA
GAGCAAGATTTGGAAAGAGAGAGAAATATTCAGAACTGAT
AAATGATATAGTTAACAGTCTCAAGAGCTCAAACAATAGC
AGTCAGGATTTTTAAAAAGCCCACGCTGAGATTACAGTGA
ATTTAAAAAGAAAAGAAAATCTTAAAAGCAACCAGAGAAT
AAAAGAAGGGGCAATTGAACCAACAGCTGACTCCTCAACA
AGCAAAAATATAAGCCAGAAGACGAAGAAATGGGGCCGGG
TGTGGTGGCTCACACCCGTAATCCCAGCACTTTGGGAAGT
CGACGTGGGTGGGTCACCTGAGGTCAGGAGTTCGAGACCA
ACCTGGCCAACATGGTGAAACCCTGTGTCTACTAAAAATA
CAAAAAAATTAGCTGAGCATGGTGGTATGCACTTGTAATC
CCAGCTACTCAGGAGGCGGAGGCAGGAGAATTGTTTGAAC
CCGGGAGGCAGAGGTTGTAGTGAGCCGAGATCATGCCATT
GCACTCCAGCCGGTGTGACAGTGTGAGACTCCGTCTCAAA
AAAAAAAAAGTGACCAGGCACAGTAGCTCATGCCTATAAT
CCCAACACTTTGGAAGGCTGAGGTGGGAACATCACTTAAG
CCTGGGAGGTGAAGGTTGCAGTGAGCTGAGATTGTGCCAT
TGCACTCCAGCCTGGGTGACAGAGCAAGATTTGGAAAGAG
AGAGAAATATTCAGAACTGATAAATGATATAGTTAACAGT
CTCAAGAGCTCAAACAATAGCAGTCAGGATTTTTAAAAAG
CCCACGCTGAGATTACAGGTGTGAGCAGAGCCACCAGGCC
CAACCCAAAGCTTTATTTTCATGAGCCAAAAAGTTCTAAC
TGTCCATCAACAGCAGAACAAATAAATTGTGGTATATGTA
CACAATGGACACTGAGTTATAAAATATATTTATATATATA
TAGTATGTATATAATATATTCCTTTTATCTGAGATGCTAA
TTCATCAATATATATATTTTGAGTTGTGTTCATATATTGT
TGATAAACACAATATTATGGCTGAATCTCTAAATAACTAG
GCTGAGTTAAAAAAAAAAAAAAAGCCAGACAAATCAGAAT
GTATAGTGTATGATTTCATGCATATAAACTCTAGGAAATA
TTAGGCTAGGCATGGTGGCTCACACCTGTAATCCCAGCAC
TTTGGAAAGCTGAGGAATGAGGACTGCTTGAGCTCAGGAG
TTCAAGACCAGCCTGGCCAACATGGTGAAACCCCGTGTCT
ACTAAAAATACAAAAAAAAAAAAAAAAAAAAAAAAAAAAA
AAAAAAAGCCAGACAAATCAGAATGTATAGTGTATGATTT
CATGCATATAAACTCTAGGAAATATTAGGCTAGGCATGGT
GGCTCACACCTGTAATCCCAGCACTTTGGAAAGCTGAGGA
ATGAGGACTGCTTGAGCTCAGGAGTTCAAGACCAGCCTGG
CCAACATGGTGAAACCCTGTGTCTACTAAAAATACAAAAA
AAAAAAAAGTGACCAGGCACAGTAGCTCATGCCTATAATC
CCAACACTTTGGAAGGCTGAGGTGGGAACATCACTTAAGC
CTGGGAGGTGAAGGTTGCAGTGAGCTGAGATTGTGCCATT
GCACTCCAGCCTGGGTGACAGAGCAAGATTTGGAAAGAGA
GAGAAATATTCAGAACTGATAAATGATATAGTTAACAGTC
TCAAGAGCTCAAACAATAGCAGTCAGGATTTTTAAAAGCC
CACGCTGAGATTACAGGTGTGAGCAGAGCCACCAGGCCCA
ACCCAAAGCTTTATTTTCATGAGCCAAAAAGTTCTAACTG
TCCATCAACAGCAGAACAAATAAATTGTGGTATATGTACA
CAATGGACACTGAGTTATAAAATATATTTATATATATATA
GTATGTATATAATATATTCCTTTTATCTGAGATGCTAATT
CATCAATATATATATTTTGAGTTGTGTTCATATATTGTTG
ATAAACACAATATTATGGCTGAATCTCTAAATAACTAGGC
TGAGTTAAAAAAAAAAAAAAAAAAATTACATTCATTATCA
TCAGTCACTAGGAAAGTGTAAATCAATACTACAATGAGAT
ATCACTACATACCACTAGAATGACTGAAATGAAAAAGATT
GACCAAACCATGTGTTAGCAAAGATATGGAGGACCTGGAA
TTCTCATATGCTGCTAGTGAGAATGTAAAATGGAACAATG
TCTTTGGAAAATAATCATGCAGCTTCTGAAAAAGTTAAAT
ATACTCCTATTATTTGATCCATTCCTAGGTATTTACCCTA
GAGCAATGAAATTCTCCACACACATGCATAAAGAAATGTA
TCAGTACATATGAAAACTAACACATTAATTTCATCACAGC
TTCCTAAAAAACTTTTTTTTTTTTTTACACAGCTTTATTT
TTATTTATTTATTTTTGAGACAGGGTCTCTTTCTGTCACC
CAGGCTAGAATGAAGTGGTGTGACCATGGCTCACTGTATC
CTCAACCTCCCAGGCTCAAGTCGTCTTCCCACCTCAGCCT
CCCAAGTAGCTGGGATACAGGCGCAGGCCACCACACCTGG
CTATTTTTGTTTTTATTTTTCATAGAGATGAGGTCTCATT
ATGTTCCAAAGGCTGGTCTTGAATTCCTGGGCTCAAGGGA
TCCTCATGCCTTGGCCTCCCAGAGTACTGAGATTACAGGT
GTGAGCAGAGCCACCAGGCCCAACCCAAAGCTTTATTTTC
ATGAGCCAAAAAGTTCTAACTGTCCATCAACAGCAGAACA
AATAAATTGTGGTATATGTACACAATGGACACTGAGTTAT
AAAATATATTTATATATATATAGTATGTATATAATATATT
CCTTTTATCTGAGATGCTAATTCATCAATATATATATTTT
GAGTTGTGTTCATATATTGTTGACAAACACAATATTATGG
CTGAATCTCTAAATAACTAGGCTGAGTTAAAAAAAAAAAA
AAAGCCAGACAAATCAGAATGTATAGTGTATGATTTCATG
CATATAAACTCTAGGAAATATTAGGCTAGGCATGGTGGCT
CACACCTGTAATCCCAGCACTTTGGAAAGCTGAGGAATGA
GGACTGCTTGAGCTCAGGAGTTCAAGACCAGACTAAGCAA
CACAATAGGACCTCGTCTCTACAAAAAATTCAAGAACTTA
ACTACGTGTGGTGGCACCTGCCTGTAATCCTAGCTATTCA
GGAGGGGGTACAAACAACAAACAAACAAACAAAATTAATT
TTAATTTTAAATTCTTTTGTTTTTATTTTGTGTTTTTTTT
TGAGACGGAGTCTTGCTCTGCCACCCAGGCTGGAGTACAG
GTTCAAGCGATTCTCATGCCTCAGCCTCCCAAAGTAGCTG
GGATTACAGAGGCGCGCCACTATGCCCAACTAATTCTTGT
ACAGGTGTGAGCCACCGCGCTCACCTGTTTTTGTTTTGTT
TTGTTTTGTTTTGTTTGAGACAGTCTCACTCTGTCACCCA
GGCTGGAGTGCAGTGGTGCAATCTTGGCTCACGCAGGCTC
CGCCTCCCAGGTTCATGCCATTCTCCTGCCTCAGCCTCCC
GAATAGCTGGGACTACAGGCATGCACCACCACACCCAGCT
AATGTTTGTAAGTCCTTTTAAATTCTTTTGTTTTTATTTT
GTGTTTTTTTTGAGATGGGGGCCTCATTCTGTCACCCAGG
CTGGAATCCAGTGACATGATCTTGGCTCACTGCAACCTCT
ACCTCCTGGGCTCAAGTGATACATCCATCTTCAGCCTCCT
GAGTAGCTGGGATTACAGGCTTGAGCCACGGTGCCAGCCC
TGTGCTCGCCTTTCAAATTCTTTTTTATTATTATTATTAT
TTTTTATTTTTTGAGACAGAATCTCGCTCTGTTTCCAGGA
TGGAGTCCAGTGGAGTGATATCGCCTCACTGTAAGCCCCG
ACTCCCTGGTTCATGTGATTCTCCTGCCTCAGCCTCCCCA
GTAGCTGGGATTACAGGCATGCACCACCACACCCAGCTAA
TGTTTGTAAGTCCTTTTAAATTCTTTTGGAGTGGGAGACA
CCATCTTTTTTTTTTCTTTTTGAGATGGGGGCCTCATTCT
GTCACCCAGGCTGGAATCCAGTGGCATGATCTTGGCTCAC
TGCAACCTCTGCCTCCTGGGCTCAAGTGATCATCCATCTT
CAGCCTCCTGAGTGGCTGGGACTACCACAGGCGTGCACCG
CCATGCCCAGCTAATTTTTTTGTACTTTTGGTAGAGACAG
GGTTTCACCACGTTGCCCAGGCTGGGCTGAAACTCCTAAG
CTCAAGCGATCTACCCACCTCAGCTTTTCAAAGTGCTGGG
ATTACGGGTATGAGCCACTGTGCCTGACATTAATTATTCT
TTTTATTGCTAGACTTTAGGTTGTTTTCAGTTTATTTTTA
TAATAACGCTTTGAAACACATTGAAGTGACAGAAATCACA
CAAACACACATTGTTTTAGGAAAGCTACCAGAGCCATCAA
TTTTTCCTTCCTAAATAAGTAAAGAAGAGAGGCACCTTTT
TTTTTTTTTTTCTTTTGAGAAGGAGTCTTGCTCTGTCACC
CAGGCTGGAATCCAGTGGCATGATCTTGGCTCACTGCAAC
CTCTGCCTCCTGGGCTCAAGTGATCATCCATCTTCAGCCT
CCTGAGTGGCTGGGACTACCACAGGTGTGCACCGCCATGC
CCAGCTAATTTTTTGTACTTTTGGTAGAGACAGGGTTTCA
CCACGCTGCCCAGGCTGGTCTGAAACACCTAAGCTCAAGC
GATCTACCCACCTCAGCTTTTCAAAGTGCTGGGATTACGG
GTATGAGCCACTGTGCCTGACATTAATTATTCTTTTTATT
GCTAGACTTTAGGTTGTTTTCAGTTTATTTTTATAATAAC
GCTTTGAAACACATTGAAGTGACAGAAATCACACAAACAC
ACATTGTTTTAGGAAAGCTACCAGAGCCATCAATTTTTCC
TTCCTAAATAAGTAAAGAAGAGAGGCACCTTTTTTTTTTT
TTTTCTTTTGAGAAGGAGTCTTGCTCTGTCACCCAGGCTG
GGCATCACTCCATCTCAAAAAAAAAAATAAAATAATAAAA
TATAAAAAGGTCAGTTTGTCAATTGCCTGTTTTTGTTTGT
TAGTTTTGAAATGGAGTCTCACTCTGTCACCCAGGCTGGA
GTGCAATGGCGCAATCTTGGCTCACTGCAACCTCTGCCTC
CTGGTTCAAGTGATTTTCGTGCTTCAGCCTCCTGAGTAGC
TGGGACTACAGGTGTGCACCACCATGCCCAGCTAATTTTT
TGTATTTTTACTAGAGAGGGGGTTTCACCATGTTGGCCAG
GCTGGTTTTGAATTCCTGACCTCAAGTGATCTGCCTGCCT
TGACCTCCCAAAGTGCTGGGATTACAGGCGTAAGCCATCA
CCCCTGGCTTGAGTTAATTTATATTTTGTTAAAAGTCCAT
TTTAGGCCGGGTGCGGTGGCTCATGCCTGTAATCCCAGCA
CTTTGGGAGGCCAAGGTCAGGGGTTTGAGATCAGCCTGGC
CAACACGGTGAAACCCGGTCTCTACTAAAAATACAAAAAT
TAGCCAGGTGTGGTGGCAGGCACCTGTAATCCCAGCTACT
CAGGAGGCTGAAGCAGGAGAATCACTTGAACCCAGGAGGC
AAGAGGTTGCAGTGAGCTGAGATTTCGCCATTGCACTCCA
GCCTGGGGAACAAGAGTGAGACTTGGTTTCAAAAAATAAA
AATAAAATAAAAGCCCATTTTATAGGTGAACTGCAAATAA
AACATCGATGCCTTAGTTAAAAGTTCACCATGAAGATCGC
AAAATTCAAACTCTTATTACAAGCTGCCTGACAACTGGAG
CTAAATAAAACAAAATAGACACAGTAAGAGTCTAGTGGTA
CAAACATATTTTTTAAGTAAAAAAGATTTGATTAATATTT
TACCTGTGCTGCCTCCTAACTGTATGATCTTGTTTAAGTT
ACTTACCTTCTCTGGGCCTCAGTTTCCTTATGTGTTAAAT
GAAAATAATATCCAGGCCAGGCATGGTGGCTCACGCCTGT
AATCCCAACACTTTGGGAGGTCTAGGCAGGGATCAAAGCT
GGCAACATGGTAAAATCCCACCTCGGCCAGGCACGGTGGC
TCATGCCTGTAATCGCAGCACTTTGGGAGGCCAAGGCAGG
CATACCACTAGGTCAGGAGATCGAGACCATCCTGGCTAAC
ATGGTGAAACCCCATCTCTACTAAAGATACCAAAAAAAAA
ATTAGCCAGGCGTGGTGGTGGGCACCTGTAGTCCCAGCTA
CTCCAGAGGCTAAGGCAGGAGAATGGCGTGAACCCAGGGG
GCAGAGCTTGCAGTGGGTTGCGATCACATCACTGCACTCC
AGCCTGGGTGGCAGAGCAAGACTCTGTCTCAAAAAAAAAA
AAAAAAAAGCCATCTCTACTGAAAAAAAAAAAATCACAAA
ATTAGCCGGTGCAGTGGCACATGCCTGTAATCCCAGCTAC
TCCAGAGGCTGAGGCAGGAGAATTGCTTGAACCCTGGAGG
CAGAGGTTGTGGTGAGCCAAGACCATGCCATTGCACTCCA
GCCTGGACAACAAAAGCAACACTCCATCTCAAAAAAAAAA
AAAAGAAAATAATATCAAACTCACAGAGTGTCATAAGGAC
TAAATGAGCTAATAAATATCAAGAGCTTAATACAACCAAC
CCTCAGTAAGTGGTAACTTTATCATATTAAATAGGCACTT
TGAAAAAAGTTTTGTTCAATTCGATAAGTAAATAATTTAG
TATTTTCTTTTCTCCCCAGTTTCTAATCTTATTTACTTGC
TGTGTGACTAGAATTGGCTACATAATTTGTAGGGTCCAGT
GAAAATAAAAATTCTGGACCCTTTATTAACAAACAATGGA
GACGTTCAAGGTAATGACAGTAAAACTTTAAGCCAATTGT
GAGACCCTTCTGAACAAAGGGCCCTATGTGCCTGTTTGGG
TCTCAAGCCTGTGAAACTGGTCCTGTGTGTGACATAGGAA
CAGGCCAATTTCAACTGCTAATGTATTCAATTTTACAATC
TCTTAAGTGGAGAAAGTAATATGTTTAACTCATGACTTTG
AAAGGTCTGGTCCAAAAACCAGACAAGTCTTAACAGGTTA
GTTCAGGATCTGCACCTTATCAACCAAATTGTCTTGCCTA
TCCACCCCATAGTGCCAAACCCATATACTCTCCTATCCTC
AATACCTCCCTCCACAACCCATTATTCTGTTCTAGATAAA
CCTAGCTGACCCCATAAATCCTAAATCCTTTCCCCACTCC
CCTTTCCATTCCTTAAAAAACAGCCCTAAAAGCTGCTCCC
ACACTAGCTCTCCCTAACTCATCCCAACTTTTTCATTACA
CACAGCCGAAGTGCAGGGCTGTGTGGTCGGACTTCTTACA
CAAAAGCGGGGAGCACGCCCTGTGGCCTTTCTGTCCAAAC
AACTAGACCTTACTGTTTTAGCCTAGCCCTCATGTCTGCA
TGCAGCGGCTGCTGCTGCTTTACTACTTTTAGAGGCCCTC
AAAATCACAAGCTATGCTCCACTTACTCTCTACAGTTCCC
ATAACTTTCAAAATCTATTTTCCTCCTCACATTTGATGCA
TATACTTTCTGCCCCCCAGCTCCTTCAGCTATACTCACTC
TTTGTTGAGTCTCCCACAGTTAACCATTGTTCCTGGCCTG
GACTTCAATCTGGCCTCCCACATTATTCCTGATACCACAC
CTGACCCCCATGACTGTATCTCTCTGATCCACCTGACATT
CACTCCATTTCCCCATATTTCCTTCTTTCCTGTTCCTCAC
CCTGATCACACTTGGTTTATTGATGGCAGTTCCACCAGGC
CTAATTGCCACTTACCAGCAAAGGCAGGCTATGCTATAGT
ATCTTCCACATCTATCACTGAGGCTACTTCTCTGCCCCCC
TCCACTACCTCTCAGCAAGCCAAACTCATTGCCTTAACTC
GGGCCCTCACTCTTGCAAAGGGACTACACATCAATATTTA
TACTGACTCTAAATATGCCTTCCATATCCTGCACCACCAT
GCTGTGATATGGGCTGAAAGAGGTTTCCTCACTATGCAAG
GGTCCTCCATCATTAATGCCTCTTGAATAAAAACTCTTCT
CAAGGCTGCTTCACTTCCAAAGGAAGCTGAAGTCATTCAC
TGCAAGGGCCATCAAAAGGCATCAGATTCCATTGCTCAGG
GCAATGCTTATGCTGATAAGGTAGCTAAAGAAGCAGCTAG
CATTCCAACTTCTGTCCCTCAGGGTCAGTTTTTCTCCTTA
TCGGTCACTCCCACCTACTCCCCCACTGAAACTTCCACCT
ATCAATCTCTTCCCACAAAAGACAAATGGTTCTTGGACCA
AGGAAAATATCTCCTTCAAGTCTCATAGGCTCATTCTATT
CTGTCATCATTTCATAACCTCTTCCATGTAGGTTACAAGC
CCACTAGCCTGTCTCTTAGAATCTCTCATTTCCTTTCCAT
CTTGAAAATCTATCCTCAAGAAAATAATTTCTTGGTGTTC
CATCTATTATTCTACTACCCCTCAGGGATTGTTCAGGACC
CCTCCCTTCCCTACACATCAAGCTCAGGGATTTGCCCCCT
CTCAGGACTGGCAAATTGACTTTACTCACATGCCCCGAGT
CAGGAAACTAAAATACCTCTTGGTCTAGGTAGGCACTTTC
ACTGGATGGTAGAGGCCTTTCCCACAGGGTCTGAGAAGGC
CACCTCAGTCATTTCTTCCCTTCTGTCAGACATAATTCCT
TGGTTTGGCCTTCCCACCTATATACAGGCTGACAACAGAT
GGCCTTTATTAGTCAAATCACCCAAGCAGTTTCTCAGGCT
CTTGGTATTTAGTGGCTCCTGGTTTTTACCTCAAATCGCC
ACCCTTAAGTCTCTCTTGAAGTGGATAGAAGATCTTCAGG
GGCAAGGTACGCTCCATACTTTCACCCTGATGAAGTCCTA
TTCTTTACTTTTATACTCACTCTTATTCTGGTTCCCATTC
TTATGCCACCCTCTACCTCTCCCCAGCTTTCTCCACCATA
CTATCAATCTCACTGTCTCCTAGCTGTTTCTAATCTTTCT
TTAACAAACAACTGCTGGCTTTGCATTTCTCTTTCCTCCA
AAATCTCTGAGGCCTCGACTTACTCACTGCTAAAAAAAGA
GGAATCTGTATATTTTTTAATAGAGAGTGTTGTTTTTACC
TAAATTAATCTGGCCTGGTATGTGACAACATAAAAAAACT
CAAGTATAGAGCCCAAAAACTTGCCAACCAAGCAAATAAT
TATGCTGAACCCCCTTGGGCACTCCCTAACTGGATGTCCT
GGGTCCTCCCAATTCTTAGTCCTTCAATATCTATTTTTCT
CCTTCTCTTATTTGAATCTTGTGTCTTCCTTCCATTTAGT
TTCTCAGTTCATATAAAACCACATCCAGGCCATCACCAAT
CATTCTATACAACAAATACTCCTTTTAGCAAGCCCACAAT
ATCACCCCTTATCCCAAAATCTTTCTTCAGTTTAATCTCT
CTCACTCTAGGTTCCCACGCTGCCCCTTATCCCAGTTGAA
ACAGCCCTGAGAAACATCGCCCATTATCTTGCCATACCAC
CCCCAAAAATTTTTGTTGCCTCAACACTTCACCACTATTT
TGTTTTGTTTTTCTTTTTTCTTTTCTTGTATTTTTTGTAG
AGATGTGGTTTCACCATGTTGCCCAGGCTGGTCTTGAACT
CCTGGGGTCAAGTGATCCTCCTGCCTCAGCCTCCCAAAGT
GCTGGGATTACAAACGTAACTGTGCCCAGCCCAGGTTTTG
AAAATAATAAACATGTATATACTGTAGACCCTCATTATTC
ATTGATTACATATTTGCAAATGTGGCTACTCCGTAAAACG
TATTTGTTACCCCAAATAGCACTAGTAGCACTAGCCTGGG
AAAAAGATCAAAAGTATGGTTTCTATTGAATCCATATTGC
TTTTGTGCCATCGTAAAGTCAAACAATTGTATGTCAAACC
ATTGTGAGTGGGGGGCCAGCTGTATTCTTTCTAGGAGCAA
TGGTTCACTATTTGCTAATTTAATGTTTGTGGCAACTTTA
TAGAATATATGAAATATATATATAAATACATTATATATAC
TTATATATAAATATATAATAATGAGAATTGACTGTATGAG
AAAATACATTACTATTTCTACAGGTATATTATTATAAATT
ACCTTTAATATACTAACATACAGCAACCCAAAGCGTGTTT
CAAGTCCACTGGTGTGGATTAGCCCACTGGGATGCTGCCT
TGGTAATGGAATATTCTGATCAGTGACATTCCAAATTTGT
TCTATTCATAGAAGCCTGGTTAAGAGAGATTCTGGAGTCA
GAGAGATCATTTACTTACCAGCCAGGTGACCTTGGATAAA
TATAAATTACTTAATCCTCTTTTTTTTTTAATTTGGAGAC
AGGGTCTTGCTGTGTCACCCAGGCTGGAGTGCAGTGGCGG
ATCTCAGCTCACTGCAGCCTCAACCTCCTGGGCTCAGGGG
ATCCCCCCCACCTCAGCCTTCCAAGTAGCTGGAACTACAG
ACACACACCACCATGCCTGGCTAATTTTTGTATTTTTTGT
AGAGATGTGGTTTCACCATGTTGCCCAGGCTGGTCTTGAA
CTCCTGGGGTCAAGTGATCCTCCTGCCTCAGCCTCCCAAA
GTGCTGGGATTACAAACGTAACTGTGCCCAGCCCAGGTTT
TGAAAATAATAAACATGTATATACTGTAGACCCTCATTAT
TCATTGATTACATATTTGCAAATGTGGCTACTCCGTAAAA
CGTATTTGTTACCCCAAATAGCACTAGTAGCACTAGCCTG
GGAAAAAGATCAAAAGTATGGTTTCTATTGAATCCATATT
GCTTTTGTGCCATCGTAAAGTCAAACAATTGTATGTCAAA
CCATTGTGAGTGGGGGGCCAGCTGTATTCTTTCTAGGAGC
AATGGTTCACTATTTGCTAATTTAATGTTTGTGGCAACTT
TATAGAATATATGATATATATATATAATATAAATGTTATG
TATATTTATATGTAAATACATTATATATACTTATATATAA
ATACATTATATCTATTTATATATAAATACATTATATACTT
ATACATTACATATATTTATACATTATATATACATTATATA
TTTATATATACATGTGATGTAACTATATGCAAATATATAA
TATATAATTATATATTATATATTTATATATTATATTATAT
ATTTATGTTATATATATAAATATATAATAATGAGAATTGA
CTGTATGAGAAAATACATTACTATTTCTACAGGTATATTA
TTATAAATTACCTTTAATATACTAACATACAGCAACCCAA
AGCGTGTTTCAAGTCCACTGGTGTGGATTAGCCCACTGGG
ATGCTGCCTTGGTAATGGAATATTCTGATCAGTGACATTC
CAAATTTGTTCTATTCATAGAAGCCTGGTTAAGAGAGATT
CTGGAGTCAGAGAGATCATTTACTTACCAGCCAGGTGACC
TTGGATAAATATAAATTACTTAATCCTCTTTTTTTTTTTA
ATTTGGAGACAGGGTCTTGCTGTGTCACCCAGGCTGGAGT
GCAGTGGTGCAATCACAGTTTCATTATGTCAGCCAGGCTG
CTCTTGAACTCCTGGGATCAAGCGATTTCTCTGCCTTGGC
CTTCCAAAATGCTGGGATTACAGGTGTGCATCACCAGGCC
CAGCCATTCGACCCTCATAATATTGGTTTCATCTCCTGTA
AAATGGGTCTAAAGATATTGCTTTCGCCAAGCTGTGTGTT
TGTTTGTGTGGTAAGTGATGAGGAGGGAGTTGAGATTAAA
TTAGGAATGCATGTAAAGCTTTTTGCATTGTGCCTGGCAT
GAATTTATTACACGCACTGATATGTTTTCAGCACATACTC
TGCTTGGTGCTGTTGTGGATACTGGGGACAAACAGGTCCT
TGCCCCCATGAAGAAGAGTTCTAATCTAAAGATTCATTGT
AAGTACTCAGTAAGTGGTAGCTACTTTATTGGTTTTATTA
AAACTTTATATTTTACATGGGGAATTTGTTGTCATTGTTT
ATTTTTGTTTTATTTTGGTTTTCGAGATGGAGTTTCACTC
TTGTCACCCAGGCTGAAATGCAGTGGCACGGTCTTGGCTT
ATTGCAAGCTCCACCTCCCCGGTTCAAGTGATTCTCCTGT
CTCAGCCTCCTGAGTAGCTGGGATTACAGGCATGCACCAC
CACATCTGGCTAATTTTCTATTTTTAGTAGAAATGGGGTT
TCACCAAGTTAGCCAGGCTGGTCTGGAACTCCTGACTTCA
GGTGATCGGCCTACCTTGGCCTCCCTGGCCTGTTTTGTTT
TTCAAGACATGCTCTCACTCCATCGGACAGGCTAGAGTTC
TGTGGTGTGATTGAGGCTTACTGCAACCTCAACCTCCTGC
ACTCAGGTGATCCTCTCACCTCTGCCTCCTGAGTAGCTGG
GACTATAAGCGTGGATCACCACAACTGGCTAATTTTTAAA
TTTCTCATACAGACGGGGTTTTGCCATATCGCCCAGGCTA
CATGGAAAGTTATTTTATTCATATATTTCTTTTCTAAGAA
GAGGAGGTCTCCAGTGTTTGGTTTTTCGTTTTTTTTTTTT
TTTTTTTTTTTTTTAATCTTCAGGTCACTCTGGAATGTTT
CCAATGTGGAGGAAGGGGGCAAGGCAAAACTAACTGACTA
ACTCACTACATGGAGGAACAACTCAAGAAACAAGCTGACT
CAAGAAATTACAGATCATTTATAGAGCCATTGCTGCCTTC
AAAGGTGGGCAGTGCATTTTTAAAAACACATTTATTTATT
TATTTATTTTGGTGGCAAGGTCTTGCTCTGTTGCCCAGGC
TCCAGTGCAGTGGCATGATCTTGGCTCATTGCAACCTCTG
CCTCCAGGGTTCAAGCCATTCTCCCACCTCAGCCTCCCGA
GTAGCTGGAAGAATAGGTTTGTGTCACCAGGCCCCGTGAA
TTTTTGTATTTTTTGTAAAGACAGGGTCTCACTATGTTAC
CCAGGCTTGTCTCGAACTCCTGAGCTCAAGCTATCCTCCT
GCTCAGTCTTCCAAAGTGCTGGGATTACAGGCCTGAGCCA
TAGCTCCCAGTCAACACATTTATTTACTTTTAGGAAATAC
AGTATAGTTCAACATAGTTCACATGTACCTGCTTTCACTA
CATCTTGAGAGATTCAGGAAAGTTCTTGCTAATAATAAGG
CCCAGCATGGAACTAGGATGTACTTTGCATTTGTATAACC
CAGGTGGAAGAGCACACTTAGGCTAAAGAAACAAACAAAA
AAACCCACAAAAAAACAACAGGGCCCAGCCAGGGTGGAGG
TACTTTAAGGCAACAAGAGAGGGAGGAAGGGGCTTCTGAG
AAGCAGGGAAGAAAAAAAACTTCAGAAATAAGTGTTAGAG
GCCTGTTGCAGTGCCTCACTAATTCCAGCACTTCGGGAGG
GTAAGGCAGACAGATCACTTGAGGTCAGGAGTTCGAGACC
AGCCTGGCCAACATGGCGAAACCCCATCTATACAAAAAAC
ACAAAAATTTGCCGGGCATGGTTGCATGCGCCTGTAATCC
CAGCTATTTGGGAGGTGGAAGTGGGAGGTTGAATCTGTTT
AGTAAATGGGGGCTTAGAATATTTCATTTTTGGTTTACAA
GGGCTTGAGTTCTCCTTGTGGCCTGTCTCCATATGGAATT
TCCTCTAATTACAGTTTTCAGGAGCTATTTGATTTCTCAA
CTCTAAGCATACAAACCCCTTAAGACTCCTCTGTAGAGAA
AGGTTGGGTTACCCATAAAGGGAAGCCTATCAGACTAACA
GCAGATCTCTCGGCAGAAACTCTACAAGCCAGAAGAGAGT
AGGGGCCAATAGTCAACATTCTTAAAGAAAAGAATTTTCA
ACCCAGAATTTCATATCCAGCCAAACCAAGTTTCATAAGT
GAAGGAGAAATAAAATCCTTTACAGACAAGGAAATGCTTA
GAGATTTTGTCACCACCAGGCCTGCCCTACAAGAGACCCT
GAAGGAAGCACTAAACATGGAAAAGAACAACCGGTATCAG
CCATTGCAAAAACATGCCAAAATGTAAAGACCATTGATGC
TAGGAAGAAACTACATCAACTAACGAGCAAAATAACCAGC
TAATACCACAATGACAGGATCAAGTTCACACATAACAATA
TTAACCTTAAATGTAAATGGACTAAATGCTCCAATTAAAA
GACATGGACTGACAAATTGGATAAAGAGTCAAGACCCATC
AGTTTGCCGTATTCAGGAGACCCATCTCACATGCAGAGAC
ACACATAGGCTCAAAATAAAGGGATGGAGGAAGATCTACC
AAGCAAATGGAGAACAAAAAAAAGCAGGGATTGCAATCCT
AGTCTCTGCAAAAACAGACTTCAAACCATCAAAGATCAAA
AGAGACAAAGAAGGCCATTACATAATGGTAAAGGGATCAA
TTCAACAGGAAGAGCTAACTATCCTAAATATATATGCACC
CAATACAGGAGCACCCAGATTCATAAAGCAAGTCCTTAGA
GACTTACAAAGAGACTTAGACACCCATACAATAATAATGG
GAGACTTCAACACCCCACTGTCAACATTAGACAGAGCAAT
GAGACAGAAAGTTAACAAGGATATCCAGGAATTGAACTCA
ACTCTGCACCAAGCAGATCTAATAGACATCTACAGAACTC
TCCACCCCAAATCAACAGAATATACATTCTTCTCAGCACC
ACATTGCACTTATTCCAAAATTGACCACATAGTTGGAAGT
AAAGCACTCCTCAGCAAATGTAAAAGAACAGAAATTATAA
TAAACTGTCTTTCAGACCACAGTACAATCAAACTAGAACT
CAGGACTAAGAAATTCAATCAAAACCTCTCAACTACATGG
AAACTGAACAACTTGCTCCTGAATGACTACTGGGTACATA
ACGAAATGTAGGAAGAAATAAAGATGTTCTTTGAAACCAA
TGAGAACAAAGATACAACATACCAGAATCTCTGGGACACA
TTTAAAACAGTGTGTAGAGGGAAATTGATAGCACTAAATG
CCCACAAGAGAAAGCAGGAAAGATCTAAAATTGACACCCT
AACATCACAATTAAAAGAACTGGAGAAGCAACAGCAAACA
CATTCAAAAGCTAGCAGAAGGCAAGAAATAACTAAGATCA
GAGCAGAACTGAAGGAGATAGAGACACAGAAAACCCTCCA
AAAAATCAATGAATCCAGGAGCTGGTTTTTTGAAAAGATC
AACAAAGTTGATAGACCGCTAGCAAGACTAATAAAGAAGA
AAAGAGAGAAGAATCAAATAGACGCAATAAAAAATGATAA
AGGGGATATCACCACCGACCCCACAGAAATACAAACTACC
ATCAGAGAATACTATAAACACCTCTATGCAAATCAACTAG
AAAACCTAGAAGAAATGGATAATTTCCTGGACACTTACAC
TCTCCCAAGACTAAACCAGGAAGAAGTTAAAACCCTGAAT
AGACCAATAGCAGACTCTGAAATTGAGGTAATAATTAATA
GCCTACCAACCAAAAAAAGTCCAGGACCAGACAGATTCAC
AGGCGAATTCTACCAGAGGTACAAAGAGGAATTGGTACCA
TTCCTTCTGAAACTATTCCAATCAATAGAAAAGGAGGGAA
TCTTCCCTAACTCATTTTATGAGGCCAACATCATCCTGAT
ACCAAAGCCTGGCAGAGACACAACAAAAAAAAGAGAATTT
TACGCCAATATCCCTGATGAACATCCACACAAAAATCCTC
AATAAAATACTGGCAAACTGAATCCAGGAACACATCAAAA
AGCTTATCCACCATGATCAAGTGGGCTTCATCCTTGGGAT
GCAAGGCTGGTTCAACATATGCAAATCAATAAACATAATC
CAGCATATAAACAGAACCAAAGACAAAAACCACATAATTA
ACTCAATAGATGCAGAAAAGGCCTTTGACAAAATTCAACA
GTCCTTCATGCTAAAAACTCTCAATAAATTCGGTATTGAT
GGAATGTTTCTCAAAATAATAAGAGCTATTTATGACAAAC
CCACAGCCAATATCATACTGATTGGGCAAAAACTGGAAAA
ATTCCCTTTGAAAACTGGCACAAGACAGGGATGCCCTCTC
TCACCACTCCTATTCAACATAGTGTTGGAAGTTCTGGCTA
GGGCAATCAGGCAAGAGAAAGAAATCAAGGGTATTCAGTT
AGGAAAAGAAGAAGTCAAATTGTCCCTGTTTGCAGATGAC
ATGATTGTATATTTAGAAAACCCCATCATCTCAGCCCAAA
ATCTCCTTAAGCTGATAAGCAACTTCAGCAAAGTCTCAGG
ATACAAAATTAATGTGCAAAAATCACAAACATTCTTATAC
ACCAGTAACAGACAAACAGAAAGCCAAATCATGAATGAAC
TCCCATTCACAATAGCTTCAAAGAGAATAAAATACCTAGG
AATCCAACTTACAAGGAATATAAAGGACCTCTTCAAGGAG
ACCTACAAACCACTGCTCAGTGAAATGAAAGAGGACACAA
ACAAATGGAAGAACATACCATGCTCATGGATAGGAAGAAT
CAATATCATGAAAATGGCCATACTTACCAAGGTAATTTAT
AGATTCAATGCCATCCCCATCAAGCTACCAACGACTTTCT
TCACAGAATTGGAAAAAACTGCTTTAAAGTTCATATGGAA
CCAGAAAAGAGCCCACATTGCCAAGGCAATCCTAAGTCAT
AAGAACAAAGCTGGAGGCATCACGCTACCTGACTTCAAAC
TATGCTACAAGGCTGCAGTAACCAAAACAGCATGGTACTG
GTACCAAAACAGAGATATAGACCAATGGAACAGAACAGAG
TCCTCAGAAATAATACCACACATCTACAGCCATCTGATCT
TTGACAAACCTGAGAGAAACAAGAAATGGGGAAAGGATTC
CCTATTTAATAAATGGTGCTGGGAAAACTGGCTAGCCATA
AGTAGAAAGCTGAAACTGGATCCTTTCCTCACTCCTTATA
TGAAAATTAATTCAAGATGGATTAGAGACTTAAATGTTAG
ACCTAATACCATAAAAACCCTAGAAGAAAACCTAGGTAAT
ACCATTCAGGACATAGGCATGGGCAAGGACTTCACGTCTA
AAACACCAAAAGCAATGGCAACAAAAGCCACAATTGACAA
ATAGGATCTAATTGAACTAAAGAGCTTCTGCACAGCAAAA
GAAACTACCATCAGAGTGAACAGGCAACCTACAGAATGGG
AGAAAATTTTTGCAATCTACTCATCTGACAAAGGGCTAAT
ATCCAGAACCTACAAAGAACTCAAACAAATTTACAAGAAA
AAAACAAACAACCCCATCAAAAAGTGGGGAAGGGATATCA
ACAGACATTTCTCAAAAGAAGACATTCATAGAGCCAACAG
ACACACGAAAAAATGCTCGTCATCACTGGCCATCAGAGAA
ATGCAAATCAAAACCACAATGAGGTACCATCTCACACCAG
TTAGAATGGCAACCATTAAAAAGTCAGGAAACAACAAGTG
CTGGACAGGATGTGGAGAAATAGGAACACTTTTACACTGT
TGGTGGGATTATAAACTAGTTCAACCATTGTGGAAAACAG
TATGGCGATTCCTCAAGGATCTAGAACTAGAAATACCATA
TGATTCAGCCATCCCATTACTGGGTATATACCCAGAGGAT
TATAAATCATGCTGCTATAAAGACACATGCACATGTATGT
TTATTGCGGCACTATTCACAATAGCAAAGACTTGGAATCA
ACCCAAATGTCCATCAGTGACAGGCTGGATTAAGAAAATG
TGGCACACACACACCATGGAATACAATGCAGCCATAAAAA
AGCATGAGTTCGTGTCCTTTGTAGGGACATGGATGCAGCT
GGAAACCATCATTCTCAGCAAACTATCGCAAGAACAGAAA
ACCAAACACCGCATGTTCTCACTCATAGGTGGGAATTGAA
CAATGAGATCGCTTGGACACGGGAAGGAGAACATCACACA
CCGGGGCCTATTGTGGGGACGGGAGAAGGGGGAGGGATGG
CATTGGGAGTTATACCTGATGTAAATGATGAGTCGATGGG
TGCTGACGAGTTGAGGAGTGCAGCACACCAACATGGCACA
TGTATACATATGTAACAAACCTGCACGTTGTGCACATGTA
CCCTAGAACTTAAAATACAAGAAAAAAAAAGACTCCTTTG
TAGTATATGCTCTGGACGGGGCCAGGGCTGGGAAGGAGGT
CTATTTTTTTTTAATTTTTTTTGACTCAATTCTTTCATCA
GAGTTTCAGTGAGTTCCAAAGTAGTGAATGAAGAGGAAAC
ATGTGAAGCAGTTGCACAGTTTTTTCAGAGTAAATCTGGA
AATGAAGATATTAGTTCCTACAGGTGGGAGGGGTAAGCAG
AGGTAGATTTACCATTAAGTTAGTATGAGGGTCTCTGAAG
GCTTGTATCTCTCTCTACCTCTTTTTTTTTTTTTTTTTTT
TTTTAAAGATAAGGCCTCACTCTGTTGCCTAGGATGGAGT
AATGTGATCTCAGTGGCGTGATCTCAGCTTATTGTAGCCT
TGACCTCCTGGGCTCAAGCGATCCTCCCACCTCAGCCTCT
CAGGTAGCTAGGACTACAGGTATGTGCCACCACACCCAGC
TAAATTCTGTATTTTTTTGGTAGAGAAGGGGTTTCGCCAC
GTTGCCCAGGTTGGTCTTGAACTCCTGAGCTCAGGCAATG
CACCTGCCCCGGTCTTCCAAAGTGCTGGGATTACAGGCGT
AAGCCACCACACCCAACCTCATTTTAAATTTTAATTTTGA
TGTTAGTTTCTTAAATAACACCTCCATCCCCAAATTAAGC
CTTTAGGCTCTAAAAACCTGGATCAATTCTGGATATGGGA
AGTGGGGTTGAAGAGAGATAGTACGTTTCAATCCATTCAA
ATTAAGCAATTAAAAATTGTAAAAGAAAGTGACAGTTTTA
AAATTGCTAGTACTGGCTGGCTAATTTTGTATTTTTAGTA
GAGACAGGGGTTCACCATGTTGGTCAGGCTGGTGTTGAAC
TCCTGACCTCAGGTGATCCATCAGCCTCGGCCTCCCAAAG
TGCTGGGATTACAGCTGTTAGCCACCTTGGCCAGCCTGAA
TCTCGTGATCTTTAAAGCCAACATGTCAACTAGCTAATGT
GATAAATTAAATAATGCCCAAAGGAATAAGAACCAGATGT
AACATGGAAAATTTAGTTGTGATTTGACATTGGTTATATT
TAAACCACGCAACAGGTAAATTTTAAGCAGACATGAAAGG
CAGGATCTGCCTTAGCAAATCCTCAGAGATGTTTTAGGGC
AGGAAGCTCTGCTGTTGCAGAATTAAATCTCTAGTAGCTT
TACACAAAAACGTACAAAAAGTTTCCATCATCTTTCTGTG
CCACCATAATGGTGTGCATGAATGCCAAAAAGATACCCAA
ACGCCAGGTTCTTATCAGGTCATGTTCCAAAGTCATGGTC
TGGTTTCTAACTGTGATGATGAAGCATGGTTATATTGGTG
AATTAAAAGTCATTGATGATCTCAGAGCTGGGAAAATTGT
TGTGAACCTCATAGGCAGGTTAAACACGTGTGGAGCAATC
AGCTTCAGATTTGATGTGCAATTCAAAGATCTAGAAAACT
GGGCCGGGTGCAGTGGCTCACGCTTGTAATCTCAGCACTT
TGGGAGGCCGAGGCCTGCAGATCACTTGAAGTCAGGAATT
CGAGACCAGCCTGGCCAACACGGTGAAACCCCATCTCTAC
TAAAAATACAAAAATTAGCTGAGCATGGTGTGGGCACCAT
AATCCCAGCTACTCGGGAGTCTGAGGCAGGAGAATCTCTT
GAACCCGGGAGGCGAAGGTTGCAGTGAGCCAAGACCTTGC
CATTGCACTCCAGACTGGGTGCCAAGAGCAAGACTCCATC
TCAAAAAAAAAAAAAAAAAAAAAAAAAAAGATTAGAAAAG
TGACAGAAAAATTTGTTGCCATCTCACCAGTTTGGTTTTG
CTGTACTGATGACCTCAACTGGCATCATGGACCGAGAAGA
AACAAGACAAAAACATAGGAGAAAAAATCCTGGGACTTTT
TTTCTTTTTTTAGGAATAAATAAATACATACAAATAAAAT
GTCTCAATGGAGGGAAGAATACATGTGGGAGAATTCTGAT
TTCCAGCCTTCTCCTCTACTCCTCCATTTCCAACTTGGTC
TTTTCACAGAATAGAACCATATAGCCTCTGCTGCTCAGGT
GGACCAAGTCTGGTGCTAGCAGGAGTAAACTGAAGGCAAG
GCTGCCCAAATCTACCCACCTCCCCATGAAACATTACGGA
TTGCATATCCAATAGCATTGTTCTGGTTTGTATCTTAACC
TCTGAGGCTCGTAAACTGTGGGAAACCTTTGTTCAGGGAC
AGCTACATCACTCCTATTAGCAACTTGGACCTTGGCTCCT
GGATGCTGTCCAGGTCTCATATTGCTGAAGTCTTACTTAT
TCAGATCTCTCTAACTTGGCATTCCACACCCATAAAGTAG
CTCAATCTCATCTGACTCCTAGCCAAATGATGCTCCCAGC
AGTATCTTTTTTGACAGAGATTAAGGTTCATTCTATGTTA
TACATCCAAACATTTGATATAAATTATGACTCATGTTTAA
ACTGGTTAGTAAGTATCTACCACTGAAGCCAGAGAAAGAA
GACAAGATTAAGAAATTAGAATGGCGGCCGGGCACAGTGG
CTCACGCCTGTAACCCCAGCACTTTGGGAGGCTGAGGCAG
GTGGATCACCTGAGGTTGGGAGTTTGAGACCAGCCTGACC
AGCATGGAGAAACCCTGTCTCTACTAAAAATATAAAAATT
AGCCGGGTGTGGTGGCGGGTACCTGTAATCCCAGCTACTT
GGGAGGCTGAGGCAGGAGAATCACTTGAACCCTGGAGGCA
GAGGTTGCAGTGAGCTGAGATTTCGCCATTGCACTCCAGC
CTGGACTCCAAGAGCAAAACTCTGTCAAAAAAAAAGAAAG
AAAGAAAAAGAGAAAGAAAGATATTTCCCTCCCTCCTTCC
CTTCCTTCTGGAAGTTTGCAAGACTTTTTTTTTTTTTTTT
TCTTTTTGAGATGGAGTCGCGCTCTGTCACCCAGGCTGGA
GTGCAGTGGTGCGATCTCAGCTCACTGCAAGCTCTGCCTC
CCAGGTTCAAGTCACTCTTCTGCCTCAGCCTCCCAAATAG
CTGGGATTACAGGCGTCCACCCCCACACCTGGCTAATTTT
TTGTATTTTTAGTAGAGATGGCGTTTCACCACGTTAGCCA
GGATGGTCTCGATCTCCTGACCTCGTGATCCACCTGCCTC
AGCCTCCCAACGTGCTGGGATTACAGGCGTGAGCCACCGC
GCCCGGCCAAGATATTTTTTTTTTTAAGAAATAGATTGCA
CATGGTGGTGGGCATCTGTAATCCCAGCTACTTGGGAGGC
TAAGGAGGGAGAATCACTTGAACCCAGGAGACAGAGGTTG
CAGTGAGCTGAGATCGTGTCACTGCACTCCAGCCTGGGTG
ACAAGAGTGAAACTCCGTGTCAAAAAAATAAATAAATAAA
AAATAAGAAAAAAAAAAGATTTCCTTCCTTCTTTCCTCCC
TCCTTTATTCCTTCCTTCCTTCCTTCCTCCCTCTCTCTCT
CTTTCTCTCTCTTTCTCTCTCTCTCTCTTTCTTTCTTTCT
CTCTTTCTCTCTTTCTCTTTCTCTCTCTCTTTCTCTCTCT
CTCTCTTTTTTCTTTCTCTCTTTCTCTCTTTCTCTTTTCT
TTCTAATTTGGAACACAAACACTTTATTTAAATGCGTATC
TCAATTCCTGTGTGGCTGGCAAAAAATAAATAAAGGAGCA
GGTCATGGCACAGCACTCTCACGGACCAAGTGGTCGAACC
CAATATTCAAGACCCAGTGAGCAGCCAAGCTCAGTGCAAC
CTCCAGGCCTCTTGCTCTGACTCCAACAGGGTGAGCACAC
AGCCCTTGTGCACGGAGCCTTTTAAACTGTGGATGATGGA
GTGGCTTGTGTCGTCCACAAATTCCTGCGTGTACTGTCCC
TGAGAGCTGGTTCTGCCCAGGACCGTGGTGACCCTGGTCA
GCTAGACAGGCTGCACGTGGCTAGTGTCCATGATGACGAT
GCAGCAGCAGTTGGGAGGAGAGAAGAAATACATTTCTTTA
CAAAGGAAGCAATTATTTAAAATATTCACGGTAATTCAGT
GCTCATTAGCTGTACTCAGTAAATATTTATTGAACACCTA
CTATGTGCTAGGTACTCGCACAAAATACACTGGTTACAAA
TTCTTGAAAAATAGTAGCGGTAGCAAAAAGCAACAAAACT
TTCAGCCCTGCCCTTATGGAACTCACATTCTAGTGGACAG
GGAGAAAATAACCGGAAAAAGGACCGGCACAATGGCTTAT
GCCTGTAATCCTAGCACTTTGGGAGGCCAAAGTGAGCTGA
TCACTTGAGACCAATCTGAGCAATGTGGCAAAACCCCATC
TCTACAAAAAATACAAAAAGCACTCAGGCTTGGTGGTCAG
CCGAGGAGAGAGAGAGAGAGACAGAGAGAGACAGAGAGAG
AGAGAGAGAGAGAGAAAGAGGCCGGGTATGGTGGCTCGGG
CCTGTAATCCTAGCACTTTGGGAGGCCAAAGTGAGCTGAT
CACTTGAGACCAATCTGAGCAATGTGGCAAAACCCCATCT
CTACAAAAAATACAAAAAGCACTCAGGCTTGGTGGTCAGC
CGAGGAGAGAGAGAGAGAGACAGAGAGAGAGAGAGAGAGA
GAGAAAGAGGCCGGGTATGGTGGCTCGGGCCTGTAATCCC
AGCACTTTGGGAGGCCAAGGTGGGTGGATCACGAGGTCAG
GAGTTCGAGACCAGCCTGGCCAATGTGGTGAAACCCCATC
TCTACTAAAAAAAAATACAAAAATTAGACAGGCATGATGG
TGCAGGCCTTTAATTCCAGCTACTCGGGAGGCTGAGGCAG
AAGAATCACTTGCACCTGGGAGGCGGAGGCTGCAGTGAGC
GGAGGTTGCAATGAGCCGAGATCACACCACTGTACTTCAG
CCTGGGTGACAGAGCAAGACGAAAGAAAGAAAAGGAAGGA
AGGAAGGAAGGAAAGAAGGAAGGAAGGAAGGAAAGAAGGA
AGGAAGGAAGGAAAGAAGGAAGGAAGGAAGGAGGAAGGAA
GGAAACTAGAAAAAAAATAAGTAAAAATATAGGACATTTT
AGGTGAAGGTAAGCACTAGGAAAGAAAGAAAAAAAGCAGG
GAAGGGATGTTGGCGGGGTGGGGGTCGGGGGTGGCAATTT
ATACAGTTTGGCCAAGGAAGACATTATAATGCACTTATTC
CTTAGTTTAGAACATGTAGCATTTCACCTGTACCGAGAGA
TGCCTGAAATATTTCATACATGACCAAAATAATAATGTAA
GAGGCAATAAAAAAGTGCAGGGTTTTAGGGTTCTAGATAT
CAGCACTTTTTAAGATTAAATGCATGCATGGTAAGAACTC
TTGTACTATATACACCTAGTTTCAACTTCAATTTAATAAC
AAATTCTTTGGGGTCTCTTTCTTTCTTTCTTTCTTTCTTT
TTCTTTTCCCGAACAAACCTTCCCAAGAAGCAGAAGGGCT
GAATTTTCTCTAGTCCAGGAAAGACCGCAAGGCTACTGTG
CTCTGGATGTCTCGTTTTTATTTTTTTGTTCCCCAGATCT
CAAGACAGTGTCTGGCACATACCATTCAACACAAGTTTGG
TACCTGGAACCCACTGGACCCACTGAATGTGCATGTCCAA
TAACTATTAACTACATGTGTTGGTCCGAGAAGGTCGAGCA
AACAGATCTGCTCCATCACAGCCCGTCTCAGTCACTTCAT
TCAAGTCAGCGGGGTGAGGCTGAGGGGATTCCAACTTCAC
AAGGGCAGATTTCTCATGGATTCTCTTTCTCTGGTTGTAC
TGGAACGCTTTCTGGCATTATTCCTCTGCTGGGACAGTAT
GAATTTATGAAACGTGGTCCTGTCTGCCCTAAAGCCAGGG
TCTCACTGAGATGGACAACGATGCTGGGGCAAGAATAAAG
TTCGTCCTGGGCCTGCGTACGGTACAGCGACCTTGGGAAG
CCCTTGTGGAGCTGGGGGTGATGCCCACTTCTTTGTCTCC
CTCATTCTGTTTCGGTGGCTCTCTCGTTCCCAGTTCCAAG
CTGCCCACTTGTTAGAGAAGCCACTGCTTACCAGGCATCT
GGTTTAATAAAACACAGCCAGAGCGACTGCATATTAAAGT
GAATAACTAGGCACTCACAGGGCACCTATAAGGTTAATGC
TAAAGGTCTGAAAATAGCCGCATTCTAAGCTGACCAGCAA
TTATAATTACACAATATTTATGACCATACAGGACTTCTCC
CACCAAGTCTGTGAAATGTCCAGATGTCCTAAATTTTTTT
TTTTTTTTGACAAGGTCTCACTCTGTCACCCAGGCTGGAG
GGCAGTGTGTTGCTATCTCAGCTCACTGCAACCTCCGCCT
CCCAGGTTCACGTAATTCTCCTGACTCAGCCTCCCGAGTA
GCTGGGACTACAGGCATGCATCACCACGCCTGGCTGGGTT
TTTTTTTTTTTTTTTCCCAAATAGATGGCATCTCAATATG
TTGCCCAGGCTGGTCTCGAACTCCTGGGCTCAAGGGAGCC
TCCTGTCCGGCCTTCCACAGTGCTGGGATTACAGAAGTGG
CCACTGAGCCCGACCCAGCCCTCTACTCAGAGACAAGGTC
AATGCGCAGGCTTAGGTTGAAGGATTAATGGTCATTAGTG
CACCAACAGCCTCTACCTTTAGTAGTCACATCAGCACATT
CCACGTTTAATCACAGCACCTCACAGTTGCCTCTAAGTAG
TGACACTACGGAAGGACGGGAGTTCCTCCTCTTGCAGTCT
GAGGACTTGCGACTCTGTAACGGAGTAGATGCCAATAAAC
TTGCTTCCTTTACTGCGCCTTGTGACTCGCCTCCAATTCT
TCCCTGCGGTAGACCCAAAAACCCTCTCTTGGGGTCTGGA
TCGAGACCCCTTCTTCCAGCAACACAACCCGCGGGGCCGC
CTCCCGCCCACCCTCAGGTGCAAGGGACCCCGGGCCACGC
ATTCTTCCGGGCAGGGAAACGTCAGCAAATGCTCCCAGCC
CGCTTTCCTCCCCCGCCTCCCTCAGTTCGCGCCCGGCAGC
TCCCCGATTGGCTCTCGCGCCGGGCAAAGGTGTGCGCTGA
CTGGCCGGAGGGCCGTCGTCATGCGGGACGCGCGACTCTA
GGGGCGGGACCAGACGAGGGGTGACTGCTGCGCGCTGCCG
GGGAGGACGCCTTCACCTGTTCACGCGGCAGCGCGGATTG
CGGTTCGTGGCGCGCGCCACCGGGGAAGGAGCGGTGGGCC
GAGGCGGGTGGAGGTGGGGTCCCAGAAGGACCTCGGGCTG
TGGACCCGGGGAGCGGAGTCGGGGAGTGGGGCGGGGGAGC
GAGGTGGCGCCCGGGAGCCAGGGATATGGCGCGGCCAGAC
GATGAGGAGGGGGCGGCGGTGGCGCCCGGACACCCGCTAG
CGAAAGGATACCTCCCGTTGCCGACGGGCGCGCCCGCTGG
GAAGGAGAGCGTGGAGCCGCAGAACGGGCCCAAAGCGGGC
ACCTTCCCGGTGAACGGGGGCCCCCGGGACAGCCTCGCTG
CCGCCTCGGGAGTTCTGGGCGGGTCTCAGACTCCGCTGGC
TCCAGAAGAGGAGACCCAGGCCCGGCTGCTGCCTGCGGGC
GCGGGAGCGGAGACCCCGGGGGCCGAGAGCACCCCGCTGC
CCCGGACGGCGCTCTCCCCGCAGCGCTTCGTGGTGCTCCT
GATCTTCAGCCTGTACTCGCTGGTAAACGCCTTTCAGTGG
ATCCAGTACAGCATCATCAGCAACGTCTTCGGGGGCTTCT
ACGGTGTCACCTTGCTGCGCATCGACTGGCTGTCCATGGT
GTACATGCTGGCCTACGTGCCCCTCATCTTCCCGGCCACC
TGGCTGCTGGACACCGGAGGCCTGCGGCTCACCGCCCTGC
TGGGCTCCGGCCTCAACTGCCTGGGTGCCTGGATCAAGTG
CGGCAGTGTGCAGCAGCATCTCTTCTGGGTCACCATGTTG
GGCCAGTGCCTGTGCTCCGTGGCCCAGGTATTCATCCTGG
GCTTGCCCTCCCGCATCGCCTCAGTGTGGTTTGGGCCCAA
AGAGGTGTCCACAGCTTGTGCCACCGCCGTGCTGGGCAAT
CAGGTAAGGACTGGAGTGGTAGATGAAAGATCCTTAGAAG
ATAGAAAATGTCATAGGCCGTGAGAACTATGGCCTGTATG
GATGAACTGCCCCAGGAGGCCATAAAAGAGGAGATAAGGC
CGTTAAATAGACTTCCGGACGGTCTTGGATTGAAGAGGGC
TATAAATTTCTTTGTAAGGACATAATTTTCCAAACCACCT
TGTCATTTTGCTTAGAAAATTACCTATAAAATAATTAACT
GGGCCGGGTGCGGTGGCACACACCTGTAATCCCACCACTT
TGGGAGGCCGAGGTGGGTGGATCACTTGAAGTTAGGAGTT
CCAGACCAGCCTGGGCAACATGGGGAAACCCCGTCTCTAT
TAAAAATACAAAAATTAGCCGGGCCTGCTCGCAGGCACCT
GTAGTCCCACCTACTCTGAAGGCTGAGGCAGGAGAATCTC
TTGAATCCGGGAGGTGGAGGTTACGGTGAGTGGAGATTGC
ACCTTTGCATTCCAGCTTGGGTGACAGAGTGAGACTGTGT
CTCAAATAATAACAATAATAATAAACTGTAACCATAATAA
TAATAATAAATAACTGTATTGGCTTGTTTATGCCTAACAT
AGAGAACTTGTCAATGCAGTAATGAACAAGACTTGGGTAG
GTATTATTTTTGTCACCAGTGTATTCTTTGTGAAAGGAAG
GTATTGGATTCTGGGAAGATTGTTTCCATTTTGAGAGGTC
ATTGTGAACAGCTCCCTTTTAATTTCATATATTAGCAGTC
AGCACAGTGCCTGGCACATACGAAACACATAAATGACTGC
TAACTAACAGTTCTGGGCTGGGCGTGGTGGCTCATGCCTG
TAATCTCAGCACTTTGGGAGGCTGAGGCAGGTGGATCACT
TGATCAAGGCCAGGAGTTTGAGACTGGCCTGGCCAACATG
GCAAAACCAAATACACAAAAATTAGTGGCGCATGGTGGTG
CATGCCTGTAATCCTAGCTACTCAGGTGGCCGAGGCACGA
GAATCTACATGCTTATTGCTTTATAGTCATTTCCCTTATC
TAAAAGTACAGAAGATGGAGTAGGTTGAACTATAGTTGTT
TGTGTGTCCAAAACAATTTATGACTGATACTTGAGTTGGT
TGCATCTGCAGGTTTGGACAGAAGCTATTATAAAGTTTTT
TTGTTGTTGTTGTTTGTTTTTTTGTAGAAATGGGGTTTCT
CCATGTTGCTCATGCTGGTCTCGAACTCCTGAGCTCAAGC
TCTCTGCCCACCTCTGCCTCCCGAAGTGCTGGGATTACAG
GTGTGAGCCACCACGCCCGGCCATGATTACATTCTTTTTG
TCACACATCTCTCAGTTTAAATTCGTTTTAAATATTCAGT
AGCATTTCTTGATCCCATTTAGAGTTGCCCAGTCACTCTC
TTTACATTATTTTAATTCTCCTGGTAGCACTCATCCCTGT
CTTATATGTTATTGTTTACACGTTTATGTCACTTACCTAT
TACTCTTCTCTCATCCCCACCATTAGATTGTAAGTTTCAT
GAAAATAGGCATGTGGTCTGAAGGTACACAACTGTATCAC
CGGCATTTATTACTCTCCTTAAAACCATGTTGAATAAATA
AAGGAGCTTCAGACTCATAGGGATACTGGGCAGCTGGGTA
GTCTACTTGGATATCTCATGGGAACACATCACTCAAAATT
GCTTTCTCCTTGCTCATTTCCCTGTATCTCTAATGCCACT
GTCTTAGTTTGGGCCGGAGCTTGCTAATTGTCCTCCCTAT
CTGTAGCCCTTGCCCTATTCCCTCTGTTCTCCACATTCAT
CCAGTGTGGTCTTTTACAATGTGTGAATCTGTTCAGGGCA
CATCCTTACTCCCTGCAGTGGCTTCCGTTGTCCTTAGGAT
AAAATTCAAACACTAATGCAACATATGGTACCCTCCAGAT
CTGTCTCCTGCCAGCCCTTCCGCTTTATCTGTCTCCACAA
CCCCTGTCCCCACAGACGTGTGCTTTCTCTGCTCTATGCA
GAACTATGCATACTTACAGTTTCTCACCAAGTCATGCCCT
TTCCCTCCTGGCCTTGTATGTAATGTCCTATTGGCTTGGA
ATATTTCTTCACTTGACTAACTCCAATTTCTTATTCAGAT
CTTTGCTCTTCCAGGAACTTTTTCTGAACCCCATTTCTTT
TACTTCATTCTTTTTGATAGCTGAATAATATTTCTATGTA
AGGTGCTCCCCCAAAGTACTCTCTTAGCTACCATGATCAT
ATGTCCCAGTTTGCCTGGGATAGTACAGGTGGTACACCTG
TTGTCTGGTATAATTACTAATGAAGTCCCTTTCATTCTGA
AGAGTGCTCTAGATGGATAGTAAATTACGTGGTCTTCCCA
GTCTTGGCACTCTTTAGGTCTCAATCACAGTTCTGTATTA
CCACACTGTCTTGTAATTACCAGTTGTATTCTCTCTATCC
AGCTTTTTGTAAGGCAGCAAATGAAATATATGATAATTGT
GACTCTCTGTGCCTCAGACTCCTTTCTTGGGCCCTTCCTC
TTCACGCCCTTCCTCCTAAAAATCTTCCTCCTAAAAACCT
TCCTTCATTGAACTTCCTAATAGTTTGATTTTAATTCTTG
TTGTGATTATGATATTTAGCCATATTTTTTGTTGAGGTAA
AATTCACATAACATGAAACTAACCATTTTAATGTTAACAA
TTCAGTGGCATTTAGTGCATTTACAGTGTTGTGCAACTGT
TACTTCTATCTAGTTTCAAAACATTTTTATCCACCCCCAA
AAAAGACCTGATACCTACTGAACAGTCACTTCCCCACCAT
TGCCCCCTCCCCTAGCCTATGGCAAGTACTAATCTCCCTT
CTCTTTCTGTGGATTGACCTGTTTTGTTCTGGATATTTCA
TATAAATGGAATCATACAGTAGGTGACCTTTTGTGTCTGG
CTTCTGTCACTTAGCTTATTTGCAGAGTTCATCCATGTTG
TAGCACTGTATCAATACTTCATTCCTTTTTAATAGCTGAA
TAATTTCATTGTATGAATATACAACATTTTGTTTACCCAC
TTATCTGTTGATAAATGTTTGTGTTATTTTCACCTTTTGG
TTCTTGTGGTAATGTGAATAGGGCTGCTGTGAACATTCAT
ATAGAATTATTTGTTTGAATTTCTGTTTTCAGTTTTTGGG
ACATATACCTGGGGTAGAATTGCTAGGTCATATGGTAATT
CTATGTTAAACTTATTAAGGAACTGCCAAACTGTTGTCTG
CAGTGGCTGCACCATTTTATAGTCTCACCAGCAGTATTCA
AGGGTTCCAATTTGTCCACATTCTTGCCAACACTTTTCTA
TTGCTATTATTATTATTATAGTAGACATGCTCCCTGGTGA
GGAGTAGTATCTTATTATAGTTTTGATTTGGGCATGTTTT
CAAATGCTTATTGACCATTTGTATATCTTCTTTGGAGAAA
TGTCTCTTCCAGTTTTTTGCCAATTTTTAAATTGGGATAT
TGCTTTTTTGTTGTTGAGTTGTAATAGTTATTTATAGATT
CTGGAAGCTATACCCTGATCAGATATATAATTTACAAATA
CTTTCTCATTCTGTAGGTCATCTTTTGTCAGCCTTATTTT
GCGTATGCTTATTCCCCTTTTGTAAGCATCTACAGGGCAA
GGACTGTATATTACACAGCTTGAGAGCAGCATCACTCAGA
TGGTAGGAACTCAGTAAATGTTTTTTGAATAGGAAAGCTA
TTGGTCAGCAATTTCCCTTTAACAATACAATAGTAAAAAA
GACATTGGAACATAGTAGTTTAGGCTGGGTGCAGTGGCTC
ACACCTGTAATCCCAGCACTTTGGGAGGCCAAGGCAGGCA
GATCATGAGGTCAGGAGTTCGACACCAGCCTAAAAATACA
AAATTAGCTGGGCGTGGTGGTGTGCGCCTGTAATCCCAGC
TATTCAGGAGGCTGAGGCAGGAGAATCGCTTGAACCTGGG
AGGGACAGGTTGCAGTGAACCGAGATTGCATCACTGCACT
CCAGCCTGGGTGACAGAGTGAGCCTTTGTCTCAAAAAAAA
AAGAGAACATAATAGTTTAATTTTCAAAGCACCTGTATAA
ACACCTGCTGTCCTCTTTATGTTCTGTTAATTGCCAGCAT
TTACTTTTTTCTCTAATGATAATAGCTGTTAACAGGACTA
TGTGTTTTTCAGCTTGGAACTGCAGTTGGCTTTTTGCTAC
CACCAGTTTTAGTACCCAACACACAGAATGACACAAATCT
CCTGGCTTATAATATCAGCACCATGTTTTATGGAACATCA
GCTGTTGCCACACTTTTATTTATTTTAACAGCAATTGGTA
AGTGAATTACTTTCTCTAAAGCTTAAATGAATGCATGATA
GAAATTTGAGGATAACTAACTCTGGAAATTTTTGTTGATA
ATATCTCAAGTGTCATGTGCTTGTTTCATTCTTCCATGCC
CTGTCTTGCTCAGGTAATGAATGCTACAGCCCTAGGGATG
TTATGGCCCACTACATCTGTTTTCACATAGTAAAGGGTTT
GAAGACTAATTCATTTATCTCTCTACTAACTTCTTCTTGG
TAACTGTTGGTTTCAAATATATTACCTGCCTCCTCTTCCC
ATATTCACCTACATGATCTGCATTTTATGCCTTTTATGCC
TACCTAGCCAGGAAAAAGTTCTTGCCGTGCTTTGAAGTGA
TGCCCGTAGGCTATGGTCTTTCTGGTAATGCTAAATTCTC
CCAAGGATTTCCAATTTAACAATTAACTGGATCTGAAAAT
GTTGACTAGTGAATGGTCCTGGGCAGCAGCTGTTCAGCAG
AATTTCAAACTGTGGCAACTATCTACTTGTTAGGCCACTC
CAGCAAAGCACGGCTGCCACCACCCGTCACTGAGTCCTCT
CGTCTGGGCCTGTCTCTTGAAGCAGTCAGTCAAAATCAGC
TGCAAGCAGCCATCATCAGTTTGGAAGAAGCTTTGGGAAG
GTCTGCTTTTTAAAGTTTATTTTTAATGGGAAACTTTTGA
TTTCAGGGAAAAGGATAGGTAAGGTTTATATAAGTAATAT
AGCTGCTAGCATAAGTATAATATTGCCCTTTAGGCACTCA
TATCTGAAATTGATTTGAAGAGGAAAAGAACTAATAAAGT
TGAAATGCTATCTTTTAATCATTCAAATTTATAATTTCAT
TATAGCTGGAGTTTCAAAATTTATATACTCGTTTTTACAA
TGGCTATAATAGTAATGGAAAATTCATATTTTATGATCTC
CAGATATAAAATCCTTAGTTTTCAAAGAAATGTATGCTGA
ACATTCTAGAGTGTTTGAATAGAGACTGCCTTGGTAGATG
AACTACAGGATCCAGGTACAGGAAGGTCAGCCCACGTACT
TAATTTCCCTTAATATAATGAGCAGAATGTTCTCTTGGTA
TCATATGAAGTATTCCAACATGTCTAATCCATTGTTGGTT
TTTGTTTTCAGTTAGTTAGGGAATGGCATATTTGTGATGT
GCAGACTACTAAAAAGGACACATTATTCCTATCCTATTTT
AGCAGTTTAGCAAAGTTTTAAAAGAAATTTGTATTCTTAA
AAAAAAAAAAAAAAACCAAAATTATTAAGTCTACTTTTCT
GGTAGCCATGTTTGATTTGCTAGGTGAAATAGGAAATACA
TTTTGCATAAATGGACCTTCCATTTGCAATAGGGATTTTT
TTTTTTTTTTTTTTTGGATACAGAGTCCCCCTCTGTCACC
CAGGCCAGAGTGCAGTGGCATGATCTCAGCTCACTGAAGC
CACTACCTGCCGGGTTCAAGTGATTCTCCTGCCTCAGCCT
TTGAGTAGCTGGGCTTATAGGCATGCACCACCATGCCCAG
CTAATTTTTGTATTTTCAGTAGAGACAGGGTTTCACCATG
TTGGTCAGGTTGGTCTTGAATTCCTGACCTCAAATGATCC
ACCTGCCTCAGCCTCCCAGAGTGCTGGGATTATAGGCATG
AGCCACTGTGCCCGGCCAGCAATAGGGATTTTTAAAGTAT
AGAATTCTCTCTCTCTCTCTTTTTTTTTTTTTTTTAGACA
GAGTCTTGCTCTGTCACCTAGGCTGGAGGGCAGTGGCGCT
ATCTGGATTCACTGCAATCTCTGCCTCCTGGGTTCAAGCA
GTTTTCATGCCTCAGCCTCCCTCCCTGGAATTACAGGCGT
TTGCCACCATGCCTGGCTAATTTTTGTGGGGTTTTTTTTT
TTTTTTTGAGACAGAGTCTTGCTCTGTCAGCCAGGCTGGA
GTGCAGGGGCACAATTTCAACTCACTGCAACCTCTGCCTC
CCAGGTTCAAGGAATTCTCATGCCTCAACCTCCCAAGTAG
CTGAGATTACAGGCATGCCACCATGCCTGGCTAATTTTGT
ATTTTAGTAGAGACAGGGTTTCACCATGTTGGTCAGGTTG
GTCTTGAATTCCTGACCTCAAATGATCCACCCGCCTCAGC
CTCCCAGAGTGCTGGGATTATAGGCATGAGCCACTGTGCC
CGCCAGCAATAGGGATTTTTTTTTTTTTTTTTTGAGACAG
AGTCTTGCTCTGTCAGCCAGGCTGGAGTGCAGGGGCACAA
TTTCAACTCACTGCAACCTCTGCCTCCCAGGTTCAAGGAA
TTCTCATGCCTCAACCTCCCAAGTAGCTGAGATTACAGGC
ATGCCACCATGCCTGGCTAATTTTTGTGGGGTTTTTTTTT
TTTTTTGAGACAGAGTCTTGCTCTGTCAGCCAGGCTGGAG
TGCAGGGGCACAATTTCAACTCACTGCAACCTCTGCCTCC
CAGGTTCAAGGAATTCTCATGCCTCAACCTCCCAAGTAGC
TGAGATTACAGGCATGCCACCATGCCTGGCTAATTTTGTA
TTTTCAGTAGAGACAGGGTTTCACCATGTTGGTCAGGTTG
GTCTTGAATTCCTGACCTCAAATGATCCACCTGCCTCAGC
CTCCCAGAGTGCTGGGATTATAGGCATGAGCCACTGTGCC
CGGCCAGCAATAGGGATTTTTAAAGTATAGAATTCTCTCT
CTCTCTTTTTTTTTTTTTTTTTTTTTTTTTTTTTTATCGA
GACGGAGTCTTGCTCTGTCACCTAGGCTGGAGGGCAGTGG
CGCTATCTGGATTCACTGCAATCTCTGCCTCCTGGGTTCA
AGCAGTTTTCATGCCTCAGCCTCCCTCCCTGGAATTACAG
GCGTTTGCCACCGCACCTGGCTAATTTTTTGTGGGGTTTT
TTTTTTTTTTTTTTTTGAGACAGAGTCTTGCTCTGTCAGC
CAGGCTGGAGTGCAGGGGCACAATTTCAACTCACTGCAAC
CTCTGCCTCCCAGGTTCAAGGAATTCTCATGCCTCAACCT
CCCAAGTAGCTGAGATTACAGGCGCATGCCACCATGCCTG
GCTAATTTTTGTATTTTTAGTAGAGACAGGGTTTCACCAT
GTTGGCCAGGCTGATCTCGAACTTCTGACCTCAGGTGATC
CGCCCGCCTTGGCCTCCCAAAGTGCTGGGATTACAGGCCT
GAGCCACCAAGCCCGGCCTTTTTTTGTGTGTTTTTTGTAG
AGACGGGATTTCACCATGTTGGCCAGTCTGGTCTCGAACT
CCTGACCTCAAACGATCCGCCTGCCTCGACCTCCCAAAGT
GCTGGGATTACTGGTGTGAGCCACTGCACCCGGCCAAAAT
TCTCTTTCTTTTGATTGCTTTTGTGTCTTCACATAAATTC
CAGTTTTCCTTTTTTTTTTTAATCCTCTTCAATTGCTTGT
CTCAGAAAGAAGTGAGAAAGTAAGAGATTGCATGTAAGAT
ATCACAAAATCATACATGTGATGTGTGTATGTTTAAACTA
CTACAAATATAAGATTTTTACTTGTTGAAGGAGGGAGACC
AAGAATGTTATTATAATAATAGGTATGACTATTGGCATAT
TACCCTTTGTTATTTGAGAAATTAAAAGAGAGAGCTAATT
ATGTACTTAACTAATTATGTACTCATGGCCTACAGGTAGA
GAATGGAAATAGAAATGAGGGGAAAATAATGGGAAAAATG
CCTTTAAAAAAAGGCTCTTGGTCAAGTTTTGCTTGGAGGA
CTCTAATTTTAATTTTATGATCAAAACATATTATAAAAGC
AAGATAATACATAGTTGTGATATGAAAGTCTTAAGTTGAA
AATTGTGACATTTAAATAGAACATATGCTTGTTTTCCTCA
TTCCCAAATATTTGCTGTTGAACAAACTTTGGATTATTTA
AAAAATCCATACCAAACAAAGTTCCTTAATTACTAAAAGG
TGATTTTACTTCTCTCTAAATTCTACCCATAGTTACTTTG
GAAGTCCCACCAAATTCTTACAAAATAATTAATTTTGTTA
AGGTTTTTCAGCAATGTGACATGTACTAAATTGATACTCA
GCAGTCTACTTAAAATGTTGTCTCAAAGGTTCATGCCATG
TAATTCTGTTCTTCTCCCTCATGGAGCTTATATTGAGTAT
AATCCATCTAGTGTTTCCAGGAATTAACCCAAGTATTCCA
CTGAATTTCACACTAATACTATTCCTATTAGGAGAACTCT
ATTATAGCCTCAAATATTTGGTTTGTTGGTATGTACCAAA
CATGTTTAGAGGCTTACTACATGCTGTGTATCATTTAATC
CTCATGACTCCATGAGGAAGTTACCAATATTATTCCCATT
TTATAGACGAGGAAGCTGAGACACAGAATTTAGTTAAATC
TAATTTGTCCAAGGTCATAGTAAACACTGAAGGTCAGATT
TAAGCCTAGACAATTTAACTCCATATATAAAAGTTACAGA
TAAAAATATATCATTTTAATTTTTACTGAGCCTATTTTTT
GTTTGAATTCAGATTCTTGCATTAGCGGTAATGCTGTTGT
ATTTAAAAGCTGTTCTTGTGCAGCAGAGCAGTAAACTATG
TTATTTAACTCATGTGTCAATTAAAATACTTTCCTGTCAG
GCCGGGCGTGGTGGCTCACACCTGTAATCCCAGCACTTTG
GGAGGCCGAGGCGGGTGGATCACGAGGTCAGGAGATCGAG
ACCATCCTGGCTAACAGGGTGAAACCCCATCTCTGCTGAA
AATGCAAAAAATTAGCCGGGCGTGGTGGCTCACACCTGTA
ATCCCAGCACTTTGGGAGGTTGAGGCAGGAGAATGGCGTG
AACCCAGGAGGCGAGCTTGCAGTGAGCTGAGATCACACCA
CTGCCCTCCAGCCTGGGCGACAGAGTGAGACTCTGTCTCA
AAAAAAAAAAAAAAAAAAAAACTTTCCTGATTCACTAAAT
TGCGTGGATGACAGAAGCCAAAAGTAATCACAATAAAAAT
ATTTAATATTAATGTACTTAAACACATAAGCATATAATGT
GTGTATAATTTTACTTTTGATTCTTTTTTAAGAGCTGGGG
TCTCACCCTGTCACCCCGGCTGGAGTGCAGTGGCACAATC
TCAGCTCACTGCACCCTCGATCTCCTGACCAGACTCAAGC
AATCTTCCTACCTCAGCCCTCTGAGTAGCTGAGACTACAG
GTGTGCGCCACCATGCCTGGCTAATTTTTATATTTTTTGT
AAACAGGGTTTCACCATGTTGCCCAGGCTGTTCCCAGCTT
GCCTTGGGCTCCCAAAGTGCAGGGATTACAGGCATGAGTC
ACCATGCCCAGCTGCTTTTGATTCTTAATTCAAGATATCT
ATAAACTTTATTTTGGCCGGGCACAGTGGCTCACCCCTGT
AATCCCAGCACTTTGGGAGGTTGAGGTGGGCGGATCACGA
GGTCAGGAGATCGAGACCACCCTGGCTGACACGGTGAAAC
CCCGTCTCTACTAAAAATACAAAAAATTAGCCGGGCGTGG
GTGGCGGGCGCCTGTAGTCCCAGCTACTCGGGAGGCTGAG
GCAGGAGAATGGCCTGAACCCAGGAGGCGGAGCTTGCAGT
GAGCCGAGATCACACCACTGCCCTCCAGCCTGGGCGACAG
AGTGAGACTCTGTCCCCTTCCCCCCCACAAAAAAAAACAA
ATAAACTTTATTTTATTTTATTTTATTTTGAGACAGAGTT
TAGCTCTTGTTGCCCTGGCTGGAGTGCAGTGACACGATCT
CGGCTCACCGCAACCTCTGTCTCCTGGATTCAAGCCATTC
TGCCTCAGCCTCCTGAGTAGCTGGAATTACAGGAGTGTGC
CACCATGCACATGGCTAATTTTGTGTTTTTAGTAGAGACA
GGGTTTCTCCATGTTGGTCAGGCTGGTCTCAAACTCCTGA
CCTCAGGTGATCCGCCTGTCTCAGCCTCCCAAGTAGCTGA
GATTAAGGCCCACCACCCTGGCTAATTTTGTGTTTTTAGT
AGAGACAGGGTTTCTCCATGTTGGTCAGGCTGGTCTCAAA
CTCCTGACCTCAGGTGATCCGCCTGTCTCGGCCTCCCAAA
ATGCTGGGATTATAGGCGTGAGCCACCATGCCTGGCCCGG
CTGCATACTTTTAGCAGAAATACATTTAACTTAGTCTGTA
AGAATTTCAAGCTCCTGAGGCAGTCTCTGATTTTTTTAAA
TAAATATTTGTCCAAAAAGACAATATATTTTGTGTTGCAC
TTGATAATTACAGAATTATTTTACATATATTGTATCATGT
AATCTTCATAACAGCTTGTTATTGTTATTTACATTTTATG
GATGAGAAAGCTGTAAAGGCGAGAGACAGGGATTTACTTC
CTCAGAGTCATACAGTGAGCTGAGGCAGAGCCAGGATTCA
AACATTTATTTGTCTTTTAATAACCTAATATATGTAATAT
ATGCCTGAATCACACAGGGACAAATAATGAAATTTAAAAC
ATGTTAAAATATGATTTTAAGAAGTAAAAGTGGCCCTAAA
CAGCAAAAGATTTACAACATATTCATCACAGGAGGAAAAG
TTTGAATGTGGTGCTCGAGAATATTTTGGCTACTTTATAA
GACTAATGCCAGAAGTGAAGAATAACTGCTTCAAATAATC
AATTGTTTTATTGGTGCAAATTTTTGGTTGGGAGAAGACA
ATAGAAAGCTATTATTTTTCTGTTTCAAAGGAGAAAGAAG
AAGCCATATTTCATCCTTTAAAAGTAGCAGCTAGGCGTAA
ACAAGGTCATAGATCCATGGCTTTTGTTTCTCTTTCTTCA
AGTAGACTTAAGTTCGACTTTCCTACAACATGTAGCTGGT
AAATACAGGCTTGATTTTTGCCGAAAGATAGTTTGACTTC
CTGAAACTAAAAGATAACTCTTGTATTCAAAAAAAGTAAG
TGTAGTGGATTTAAAGACTGGTAAGAAGTATTTTCTTTTC
TTTTCATTTTTGAGACACAGTTTCACTCTGTCGACCAGCC
TGGAGTGCAGTGGTGCGACCTCAGCTCACAGCAACCTCTG
CCTCCTGGGTTCAAGCGATTCTCCTGCCTCAGCCTCCCAA
GTAGCTGAGATTAAGGCGCCCACCACCCCTGGCTAATTTT
TGTGTTTTAAGTAGAGACAGGTTTTTGCCATGTTGGCCAG
GCTGGTCTCCAACTCCTGACCTCAGGTGATTCGCCCGCCT
CAGACCTCCCAAAGTGCTGGAATTACAGGCGTGAGCCACT
GCGCCCAGCCAGAAGTCAGCAGTATTTTCATTTTTGCATT
TCAGTTCAGATTTGAGCCATTTAGATTTATTTTGCCATGG
TAAATAAAAAAGTAAGAGACTTAAGATGCATTAAGTACCC
ATGACTACTTAGTAAGCATAGTTTTTACTTTCTGAAACTT
CGTTTTATAACTATGTGAGTTCTGCATTACCAATCTTAGT
AAAAAGAGATATTTCCTATCTGATTAGGATACAAAGAGAC
TCAGGAAAGGACAACAGACATCCTAACAGTACAAGATCAG
ATAGAATGAAAGGAAGAGGAGGATTTGCAACTTAAACCTT
TTATGTGTACCAGCCTTCCAATGTAAGGATATTAAAAAGT
AAATATTTATGAGTTATATCTCCACTTTAATTAGTTGTGA
GATCTGTAAAAATAGAAGTATATTTTAGTTTGGTAAGTTT
TAGTTATATCACAGTTAATGTGTTGGTCAGCAATGAAATG
TAATTTAAAAAATTTTTTAGCAGCAAACAGGAAAATTAGA
GAATTATAGTATTTCATGGAAATTTTAAGGGTCATTTCTT
ACTTTCCCAGTGATTGTTTCTCCCTGGTTGGTTTTCAAAA
GCATTTGGGGAGTTTTGTGTTTAAAACAGTTTCTTTGGCT
TCATCCTGGAGTTTCTGATTCATTGAGCCTTGGGTAGAAT
CTCAAAATCTTTATTATTTTTAAATTTCCAAATGATTCCA
GTTGATAGGTCCATCAGATCTAACCCTCTTTCAAACTGCA
AAGTAGGTCTTCCTTGTTGGAAGAAAGAAATAGCCAATTA
AAAAAAAAAAGAAATCCTAATTTCTATTAAAAAATTGTTT
TTTCTTACTGTCTGGCTGAGGATGGCAGAAAAATCCTAAT
TTCTAAAAAAAAATCCCTAAACAATATTATTTTATGAATC
CATTTACCTTCTTTTTTCTTTCTGTTTCTTTTTTTGTTTT
GTTTTGTTTTTTGAGACAGTCTCACTCCGTTGCCCAGGCT
GGAGTGCAGTGGCACAATCTTGGCTCACTGTAACCTCTGC
CTCCTGGGTTCAAGCAATTCCTGCCTCAGCCTCCTGAGTA
GCTGGGACTACAGGCATGTGCCACCATTAATGCCTGGCTA
ATTTTTGTATTTTTTTGTAGAGATGGGGTTTCACCATGTT
GGCCAGGCTGGTCTCGAACTCCTGACCTCAAATGATCCAC
CTACCTCAGCCTCCCAAAGTGCTGGGATTACAAGTGTGAG
CCACTGTGCTGGCCTTCTTTTTTCTTTTTGAATTTACCCT
GTTTCATCAATCCTGAGGTATACTTTTTTCATGAAATCTC
TGAAATCAAGATGCCTTTAATGATCAGTGGCATCTAACGT
TTGTGGTAATTGAGACATGGTTATGTGAAAACCTTCTATT
GATACCTGGCAAGATCATTGACTGCAAGCATTAGAGTATT
TTAGATTCAATGAAGTACAGTATTTTCCTTCTATTGTAGT
TAACAATTTTGAGACACTTTAAAGTTTGGAGTCAATACAA
AGACTAGATTTTAATTTCTGCTGTACCATATTTTAGCAGT
TCAGCCCTTCTGTAAATAGTTTTTTGTGTTTTTTTGTTTG
TTTTTTACAGACAAGGTCTTGCTTTATCACCTAGGCTAGA
GTGTAGTGATATGATGATCCCAGCTCACTGCAGCCTTTAC
TCCTGGGCTCAGTGAAGCGATACTGAAGCAATCCTCTCAC
TTCAGCCTCACAAGTAGCTAGGATTACAGGTGCATGCTGC
CATGCCTAGCTAGTTTAAACAATTTTTTTCTAGCAACATT
CTTGTTCAAGTGATGCTTCCACTTTGACCTCCCAAAGTGA
GCACCATGCCTGGCCTATGAATTAGTCTTGACTTCTGGTT
AGCCTAATCCTAAAGAAATCTCTCTTTAGCCATCTTTTGT
GGAAAGTTGGTTGATCCTTTCCTGCACAGCTAAAAGGTGG
TCTCTAGACGTCTGCCTGGGATGGCTGTGAAATTTCTAAC
TAGAAATGGACAGTGCTAAAACTTACAGTATCAGACACCA
TATACTACACTTTTATGTCTCTTAGCTGTACCCCTGTCCT
TTCCATATGCAGCTCAAGTGAGTTAGCAAGACCTAGCTCT
GCTTCCATGAATCCACCTGAAGTTTTTCAATCCCAGAGGT
GCAACTGGATCAGATGATAAACTTTATATCAAATTTCAGA
AGAAAATGGTTACTAACTCAAGTCCTTTAAAAGTTCAGTA
GTATATTGGCTTCCTCATATCTGATTTTTTATTTCTCTCT
TCTATTTTCCTTTTTTTTTTTTTTTGAGAGAGATGATCCT
GCTCTGTTGCCCAGGCTGGAGTGCAATGGCGCAATCACAG
CTTACTGCAGCCTTGACCTCCCAGGCTCAAGGGTTCTTCC
CACTTCAGCCTCCCAAAGAGCTGGGATTACAGGCATGAGC
CACTGTGCCCAGCCTTCATGTTTATCTCTAATTACAAATT
GAACTGAATTTAAAAGTAGAGTTGTTGAATGTTTGATGTA
GTAAAAATTAATCTTTCTTAGGTAAATAGAATAATCAGTC
AGCAAGGTTGTGGCATGTTATTGATGGTTTTGCAGTTCAT
TATGTGAAATTGGCCGTATCTCTGAGTTTTAGTCAGTTTC
AGAGAACTGAGATGACAGTGTTAAACTATTCTTCACTTAG
AAATCAGTGAAAATGAAAACCCTCACCATAAAAGACTTAT
ACTACCTCTTTAAACTTAGACTGTGTTCTGTCTGCTCACT
AAGGAAGATACATGTAATTAATTACTTATTGTAATATATA
ACAACATATTGTACATATATTAAATATACATAATCCTTTT
TATGTATATTCTCAGCCTTCAAAGAAAAACCTCGGTATCC
ACCAAGTCAGGCTCAAGCAGCTCTTCAAGACAGTCCCCCT
GAAGAGTACTCCTATAAGAAATCAATAACAAACCTGTTTA
AAAACATTCCTTTTGTCCTTCTGTTGATCACTTATGGTAA
GTGGTTTTCTTGTACTTTCTTTAATGTCTGTGTGAGCCTT
TCAGCATTGTGAATTCTTTTCATTTAACCTAGTAGTCTGA
ACTTCAATGAGATTGGCCTGTTAACTCTATAGCATAATCA
TGAATTTAAATTTTAAACTAAAAGCAGAAAATCCAGGATG
GATCTTCTTACATGTTTTTAACAATAATAATTTTTAAAAA
GTAGTTTTTGGCCAGGCATGATGGCTCACGCTGGTAATCC
CAGCACTCGGGTTGGCCAAGGTGTGTGGATCACTTGATGT
CAGGAGTTTGGGACCAGCCTGGTGAACACGGTGAAACCCC
ATCTCTACTAAAAATACAAAAATTAGCTGGGCGTGATGGC
ACACACCTGTAATCCCAGCTACTCGGGTGGCTGAGGCAGG
AGAATCGCTTGAACCTAGAAGGCAGAGGTTGCAGTGAGCC
AAGATTGCACCACTGCACTCCAGCCTGGGCAACAGAGTGA
GACTATCTCAAAAAAAAAAAGAAAGAAAGAAAAGTAGTTC
TCAAATAGAGAAACTCAGTCTTCTTTTGTGAGTTCTCAGG
GAGTGTTTTAGGCCATTTGTGAACTATAGTTATACTGGTG
TAAGCATGTGGGAAATGCTGTCAGCAATACCTTTCTTTGA
CACTGCAAGCTGGCATCTGTTTTGACGACTCAGTCAAAAC
TAGACATTAAGGAACTCACCTTAACCAGTTCTGACATCTA
AGAAAATTCTCTCTCTCCAGATTTCGGGATAGCTGACAGG
TATTCATCCTGACACTGTAGGTTTGACTGCAGACACCAAC
ACACTTGGTTTTCTTCAGAGTTTTCTGACAGTTCATTTTT
GTTTCTTGTGTTAACAACATTTACATGAACACCAGCACTC
CCTATTTCTGTCTTACTTGCCTCCAGAAATCACTCACTGC
TATTCTCTGTTTCACATTTTTTGGGGATACAAACCCTGGT
ACATAAATGTTTTACAAGTTATAGCAGATTAAGTCCTGAC
CTAAACTATTTTTACCAGGATTAGTTCTTTTTTTTTTTAG
TAGAAATTGCTCATCACCAAAGTTGAACATTTAATCTAAT
AAATTCCTATATACCTATGTCCTGTGTATGCCATCACCCA
GCTTCAACAGTTATCAACATTTTGCCATTCTTGCTTCATC
TATTTCCTCCATTTTTTTCCTGGAATATATTTTTTTGAGG
TGGAGTTTCACTCTTGTTATCCAGACTGGAGTGCAGTGGT
ACGATCTCAGCTCATCGTATCCTCCACCTCACAGGTTCAA
GCACTTCTCCTGCCTCAGCCTCCCAAGTAGCTGGGATTAC
AGGTGCCCGCAACCACATCTGGCTAATTTTTCATATTTTT
AGTAGAGATAGGGTTTCACCATGTTGGCCAGGCTGGTCTC
AAACACCTGACCTCAGGTGATCTGCCCGCCTTGGCCTCCG
AAAGTGCTGGGATTACAGACGTGAGCCACCACGCCCAGCC
TTTCCTGGAATATTTTAAAGCAAATCCCAGATGCCGTATC
ATCTCATCCTTACATATTGATACTTTTGCATGACATAGTT
CGTTTTCTTAATTTTGCTGGTTACCTCCTTGTTTAGGTTA
AACCTAAAATTCCTAATTAGATACAGAGAAAATATAGTGA
CTTATTGTTAAATAGTAGAGCAAATTAATTTCTTTTGCCT
GTCATTTAAGGTGGCTTTTTTCTTTTCTTTTTTTTTTTTT
TTTTTTGAGACAGAGTCTCGCTCTGTCGCCCGGGCTGGAG
AACAGTGGCATAATCTCGGCTCACTGCAACCTCTACCTCT
CAGGTTCAAGCAATTCTCCTGCCTCAACCTCCCTAGTAGC
TGAGATTACAGGCGCATGCCACCATGCCTGGCTAATTTTT
GTATTTTTAGTAGAGGCGGGGTTTCACCATGTTGACCAGG
CTGGTCTCAAACTCCTGACCTTGTAATCTGCCCACCTTTG
CCTCCCAAAATGCTGGGATTACAGGTGTGAGCCACCGCAT
CTGGCCTGGCTTTTTGTTATCACTCTTTTATCACTCACTT
TCCCAATACAAAATTCTCTTTCAACCACACTTATAACCAA
CCCCTGTCACAGACATACACAAGCACACACACACAGACAC
ATCTCCACATGCATATACACTGTTAATTCTAGTCTCTGTA
ATTTTGTGCCCATATTTCTTTTACCGGAAATGTGCTTCTT
TTTTCTGTAAGCAATCCTGCAAGAGCTAGCTTAATCTTTG
CCTCACTTATTGTTCATTTTGGTGTTCATTCTTTTGTTTA
TTTATTCCATCAATAGCTATCAAATACCAACTAAATGTAT
AGTAGTGCTCTAGATGTTTTGTGGCTAGAAAGAGGCATGA
TATATGATTTCTGCCCATAGGAAATTGATCATCTACCTGG
GGAGATAATATAAACGTCTGAAAAGTAAGCAACAATATAG
TCGGTATTTATCAAAAGGATAACAACACAAGATAAGTTGC
ATGGCAAGTGCATGCTGAAGGCCTTCATTGAGGCCTATCA
TTGAGAAAGGATAAATGAAAGGAAGGCCTAGGGATGGCAG
GGAGAGTCTCACAGAAGGGAGTGGTTGAGCTGGGCCTTGA
AGAGTGGGTTGGATTTGAACAGACAAAGGGGAGGAAGAAA
ATAGCACCAGCGAAGGTGTTAGATTGTGCCTTCAGTGAAC
ACTCAGGTATCTGTGGAGTTTTGGTGTCTTTGTACCACAT
CGCTTAATACTTACTGGGGCTGGGCACAGTGGCTCACGCC
TGTAATCCTAACACTTTGGAAGGCCAAGGTGGGTGGATCA
CTTGAGGCCAGTTCAAGACCAGCCTGGTGAATATGGCAAA
ACCCCGTGTCTACTGAAAATACAAAAATTAGCTGGGCATG
GTGGTGTGCATCTGTAGTTCCAGCTACTCGGGAGACTGAG
GCAGGAGAATCACTTGAACCCGAGAGGCAGAGGTTGCAGT
ATGCTGAGATCGTGCCACTGCACTCCAGCCTGGGTGACGG
ATCGAGACTCTATCTGAGAAAAAAACAAAAAAACAAAAAC
CTTGACTATACATAAATGATTAAGTTAATTGCAATCTTGG
TCTTGTTGGTTTCTCACTCTGTCACCCAGGCTGGAGTGCA
GTGGCGTGATCTTGGCTCACTGCAACTTCCACTTCCCGGG
TTCAAGCAGTTATTTTGCCTCAGCTTCCCGAGTAGCTGGG
ACTACAGGCAAGTGCCACCACACTTGGCGAATTTTTGTGT
TTTTAGTAGAGATGGGGTTTTGCCATGTTAGCCAGGTTGG
TCTCGAATTCCTGACCTCAGGCATCATCTAGGTATTAAAC
CTAGCATCCATTAGCTATTATTCCTGATGCTCTTCCTCCC
GCAAACCCAAAATGTCCCAGTGTTTGTTGTTTCCACCCTC
GTGCACCGTGAGTCCATCATTCCGCTCCCACTTATAAGTG
AGAAAGTGTTGTATTTGGTTTTCTGTTATTGCCTTAGTTT
GCTGAGAATAACTGCTTCCAGCTCCATCCATGTCCCTGCA
AAGGACATGATCTCATTCCTTTTTTTTTTTTTTGAGACAG
AGTTTCACTCTTATTGCCCAGGCTGGAGTGCACACAATCA
CGGCTCACTGCAACCTCCGCCCCCCAGGTTCAGGTGATTC
TCCTGCCTCAGCCTCCCGAGTAGCTGGGATTACAGGCATG
TGCCAACATGTCCGGCTAATTTTTGTATTTTTAGTAGAGA
CAGGGTTTCACCATGGTGGTCAGGCTGGTCTCGAACTCCT
GATCTCAGGTGATCCACCTGCCTCAGCCTCCCAAAGTGTC
AGGATTACAGGCATGAGCCACCACACCCGGCCTGATCTCA
TTTCTTTTTGGCTGTATAGTATTCCATGGTGTAAACATAC
TACGTTTTCTTTATCCAGTCTAGATGGGCATTTGGGTTGA
TTCCATGTCTTCGCTATTGTGAATAGTGCTGCAGTAGACA
TACATGTGCATATATCTTTATAACAGAATGCTTTATGTTC
CTTTGGGTATATACCCAGTAATGGGATTGATGGGTCAAAT
GATATTTCTGCTTCTATATCTTGAGAATTGTCACACTGTC
TTCTACAGTGGTTGAATTAATTTATACTCCTTCCAGCAGT
GTAAAAGTGTTCTTTTTTCTCCACAGCCTCGCCAGCATCT
GTTGTTTCTTGACATTTTAATAATCGCCATTCTGACTGGC
ATGAAATGGTATCTCATTGTGGTTTTGATTTGCATTTCTG
TAATTACCAGTGACGTTGAGCTTTTTTTAATGTTTGGCCA
CATGAATGTCTTTTGACAAGTGTTTGTTCATGTCCTTTGC
CCACTTTTTAGTGAGGTTGTCTTTTTCTTGTAAATTTAAA
TTCCTGTAGACTCTGGATATTAGATCTTTGTCAGATGGAT
AAATTGCAAAAATTTTCTCCTATTCTGTAAGTCGTCTATT
CACTCTGATGATAGTTTTTGTTTTGTTTTGTTTTGTTTTT
TGCTGTGCAGAGGCTCTTCAGTTTAATTAGGTGCCAACAA
ATGAACTTTCTGAACCTGATAAAGCTTATCTACAAAGACC
CTATAGCAAGTATTATACTAAAGGCAAACGTTAGAGCCAT
TCTCCTTAAGAATCAATAAGAAGTATCCTTAAGGATATTT
ACTGTCATCACTTCCATTCACCATCTAACTGGAGGTCCTG
GCTGGCTCAATAACACAAGAAAAAAGAAATAAGAGGCATA
TGAAACAGAAAACAGATGTTATTGCTCATACTATAATTAT
GCATATCAGAGGTCAGCAAACCGTGACCCATGAGCCAAAT
CTGGCCATTGCCTGTTTTTATATTAAAGTTTTGTTTGTAT
ACATATTGTCTATAGCTGCTTTTGAACTACTAGGGCAGAG
TTGAGTAGTTACATTAGTTACATTAGAGACCTATATGTCC
TACAAAGCTAACAAAGGTTTGCTACCTGGTCCTCTACAGA
AAATGTTTGGTGATCATCCATCTATTAAAATAATACGAAA
GAACCTAGAGACAGCTATTAAAACTAGTAAGAATGAGTTA
GCAAAGTTACTAAATAGCTGACAATGTGAAAATATCAGTT
GTATTCCTATGTATTTATAAGTATTGTATTCCTATGAAAG
ATATCTTTTATAATAGCAACTAAAACTATAAAGATATCTT
AGAATAAATATACCAAAAGAACTTCATTGAGAAAATTATA
AAACATTGAAAGGTATAAAAGGAGACCCACATCCTAGGCA
ATGTGGCAAAACCTCATCTCTACAAAAAATACAAAAATTA
TCCAGACATGGTGGCCTGTGCCTCTAGTCCCAGCTACTTG
TGGGGCTGAGGTAGGAGAATCGTTTGAGCCCAGGAGATCA
AGGATGCAGTGAGCTGTGTTTGTGCTGCTGCACTCCAGCC
TGGGTGACAGAGCGAGACTCCATCTCAAAAAAAAAAGAAA
AATATATTTCCACAATTGTCATATAATATTCCATGTCACT
TCATGAACTGGTAAATGACACACTTTTAGTATTCTCTTTA
TTATTGTAGATATCATGATTTAACATCATCTTTATTATTG
TAGGTATCATGACTGGTGCCTTTTATTCAGTCTCAACATT
ATTAAATCAAATGATATTGACATATTATGAGGTAAGCTTC
TGCTTGTGTCAGATTGCATGCCTGGCCAAGAATTTTTCTT
TAGCAATATAACTGTCGTTAGCAGGGTCATGAGATTAAGG
ATTATGACATTGTTGCTATCAAATATTTACATTTGTTTTA
ATTGAGAATATATTTGTTAAAAAATGAAATTTCCACAACT
TTAGAGATCTGATTGGCTTTTATTATCAATTCCTTTATTG
GACAGCATCCCATCTAAAGATTTGGAAAGGTACTGATGAG
CTGAGCAGAGGAGATGGGCTTTATAGACAGAAAAAGACTG
AAGAAAGCAGAAACAAGGAGCAAAGAGCAGATTCGTTGTT
ACAAAGTTACTTTCCTTATAGGATTAAAACAAAGGGGACT
AGGCCCCATCTGACAGGTTGCTTATGTATATCTCTTTTTG
TTTGGAAAAGTGGCCCATTTTAAAGTTCAGTTTGATTATG
TGGCACCTAGCACTAGTGACACTGTTCTGTGTGGTCTGGT
CTGTTGGGTCTAGTGTGGGAGCTCACTCCAAAACAATGGC
CTCCTATCATTTTAATTTAACATATTTAATCCAGTTTATA
AAACACACAGTATGGCCAGGCGCGGTGGCTCACGCCTGTA
AACCCAGCACTTTGGGAGGCCGAGGAGGATCACCTGAGGT
CGGAAGTTTGAGGCCAGCATGACCAACATGGAGAAATCCC
GTCTCTACTAAAAGTACAAAATTAGCTGGGCATGGTGGCG
CATGCCTGTAATCCCAGCTATTCGGGAGGCTGAGTCAGGA
GAAACGCTTGAGCCTGGGAGGTGGAGGTGGCAGTGAGCCG
AGATCGTGCCATTGCATTCCAGCCTGGGCAATAAGAGCGA
ATCCCTGTCTCAAAACAAAAAACAAAAAACACGCCAGACA
CCGTGGCCCACACCTGTAATCCCAGCCAAGATAGCACCAC
TGCACTCCAGCCTAGCGACAGAGTGAGACTCCATCTCAAA
AAAACAAACAAAAAAACCCACACAATGTGGAAAGCAGAAG
TTACTATCCCTGTGACGATACCTAAGTTTATTTTTAGGAA
ATAATATGATTGGTTATGTGGAAAAAGACAAAACATTTTA
AGGGAACTCAGCATAAATATAGATAAATATCAAGTTCCGA
TTGACGTGTCTTTGCTTTTGAAAGGGTAAAGCAGTTGTAC
TATGTAAAAGCTATCGATTAACCTCCTTTTGAGACATCTA
TACAGTGTCATACCTTGCTTAGTGACAGGGATACCTTCTG
AGAAATTCACTAGGCAGTTTCATTGTTGTGAATATGATGC
AGTGTACTTCATTGTTGTGTGAGTATAATACAGTGTAGTA
GGCAAACCTGATAGTGTAGCCTACTACATACCTAGGCTGT
GTAGTATAGCCTGTTGCTCCTAGGTTACAAACCTGTATAG
CATGTTACTTTACTGAATATTGTAGGCAGTTGTAATACAA
TGGTAAGTATTGTGTATCTAAATATATCTAAACAGAGAAG
GTAGAATAAAAATATGGTATTATAATCTTACGGGATCACT
ACTGTATATATGAGTCAGTGTTGACCTAGATGTCATTATG
GAACACATGACTGTCTATACTTAAGAATCCTCACAAAAAT
CATTGTACTTCTAACCACAGAGGATTAAGGAAAATTTTCC
TTTTTTATTTCTTCTATTATTTTAGGCTTCTTTTCTGGTT
TTAAAATGTAATGCTTATGTATATTCTTTACCTGCCCTCC
CCCTCCCACCCTAACACGCGTACTAAATCTTCCTACTGTG
TGCTTAGTTTTATCTAATTATTTTCATTAACTGTGAAAAG
GTGTGGGAATGTGAAGAGTCTGAATTAGTTAATCCATTTA
TTTGATCAACTTCTGATGCAAATTGTTTTCAGGGAGAAGA
AGTCAGTGCTGGAAGGATTGGGCTAACACTAGTAGTAGCT
GGAATGGTGGGCTCTATTCTTTGTGGCTTATGGCTGGATT
ATACCAAAACATACAAGTAAGTGAAAGTAAATACATGTAT
GGTGTGTAACCAAAGGTATTTTGATTTTAAAAGACAATTC
GCTTTTTATTTTAAGAAATTTAAAACATATTATCACTTAG
ATATGGATTCTAAACACTAGTAGGTTCTCTTCACTTAAGT
GTTTCAATACTCTGTGTATTATATTATTTTATTGGTCACA
TTTATTTCAATTTTGAGAACTTGGATACCTTATGAACCCC
TTCTTTCTAACAATACTTATACCTACCACTTCAGAAGGAA
TTATTTCTATTCTAAAAAAAGCCATTTCTGAGAAATATTT
GACTTTTGATAGACTTTGTCTTTTTTTTTTTTTTCCGAGG
TGGGGTCTCACTCTGTCACCCAGGCTAGAGTGCAGTGGTA
CCATCTTGGCTCACTGCAGCTTCTGCTTTCCAGGCTCAAG
TGATTCTCCCACCTCAGCCTCCTCAGTAGCTGTGACCACA
GGTGAGCAGCACCACACTCAGCTAATTTTTTAACTTTTTG
GAGACAGGGTTTCACCATGTTGCCCAGGCTGGTTTTGAAC
TCCTGAGGTCAGGCAGTCCACCCACCTCAGCCTCCCAAAG
TGCTGGGATTACAGGCAGGAGCCACCATGCCCGGCCTATC
TTGTTCTTTTCTTATGTTGTGGGCTTAAATACAAAAACAA
AAAAGTAATTCTTTCCGATAAAAAATTATCGTTGAGCATA
AGGCTTTATTTTGCCAAGAACTTTTTGGCTAAAGTACCCC
CAGACTATAGTACCAGTTAACTGTAATATAATGCATAATG
TGAAAGTGCTGGCTTGATAAAATGTCTTATGCCTGTAATC
CCAGCACTTTGGGAGGCCAAGGTGGGTAGATTGCTTAAGG
CCAGGAGTTGGAGACCAGCTTGGGCAACATGGTGAAACTC
CATCTCTACTGAAAATACAAAAAATAGCTGAGTGTGGTGG
TGAGCACCTGTAATAACAGCTACTCAGGAGGCTAAGGAAG
GAGAATTGCTTGAACCCAGGAGGCAGAGGTTGCAGTGAGC
TGAGATAGCATGCCACTGGACTCCAGCCTGGGTGACAGAG
CAAGACACTGTCTAAAAAAAAAAAAAAGAAAGCAAGAATA
TATTCTGTTAATTGTACATTATATGGACCCACCAAAATGC
TAATACCAAAGAAAATAAATGATACCAACTGGGAGACTAA
GAAAGGGTTTCAGAGGCAGCATATTTTGCTCTGGGAGTTA
AAAGAATCACCACATTTTTTAACAGGCCAAAACTTCCCCC
TGTACTTGGAAATGAATGAATGAAACTATTAATGAATAAA
TGAATGAAATATGGAACTGTGTCCCATGCACCTTTCAAGG
CTCAAGATATATTTGATATTATTAGTCTAAACCCTACCAA
AAATATCTCTAATCTTGAAATTCTCCAAGATAATTTTTCC
ATAAATTAAGATAACACTTACCTTAGCTTTAGTTAGCATT
ATTGTAAACTGATAGCTTAGAGTGAAACCTACTTGATTTA
TAGATGAAGGAAGCATATGTAAAGGATTAAATTCCTTAAG
TTTTTCATCCATTATACATTTAGAAAACTTGATAGGCATA
GACGTGTGTTCTTTGCCACTGTGTCTTTCTTCTCAGGGTA
ACTGCCATTCATTTGCCAAACTCCTGTTGTGTGCATCTCT
CTTAGATGACAATTATGGCAAGCAGTATATGATCCCTGTT
GTTAACATGTTTGTAGTCTAAATGGAGCAAATAAGGCATT
CACATGTGAAAAGTTAAATAATAGAGCAAACTAAAATAGA
TGTCATCAGTTTTATAGTACCAAAATGACAAAGGAATTTG
GAAGAAAGAGAGACCCTTATAAGCTGGTGTGGTTACAGAA
GGCATTTGGAAGAGGTAGAATTTGATCTGAATCTTGAAAT
GTGAATAGGGAACTATCCCATTTGGTGGCATAAAAATGAT
TTTATTCATAAAAAAGTATCCCCGTCTGAGCATTCGATAT
GGTGTGGTTTTGTTTCCTGATGCTGCTGAATCTTAAATTA
AAAATGCTTTTAAATTTATGCTTTGGTGGATACATTTTCC
ATAGACAAGAAGGGGTGAAATTTGAAAATCAAAGATTCAT
TACTGAACAGATAAGAGTGATGATTTTTATATGTCTAGGA
GAATTAGACAAAATACTAACAACTTTGTTGTTTTTGTTTT
AGACAGACTACTCTGATAGTTTATATTTTGTCTTTTATTG
GAATGGTTATCTTTACTTTCACATTGGACCTCGGATACAT
TATCATCGTGTTTGTTACTGGAGGGGTGCTTGGGTAAGTA
TCAGATGTGTTTAGGAGGAGTGATAGCATGCTGTTATGAT
TCTGAAGTATTATTACTCTGGTCTCTAATTTTTTAAGTTC
ATCCAAAGGTTCTTCAATATTTTAAACTTTAAGGATTCAT
TCTGTGCATATAAACGTGTAATTCTTAAGAACTATTAAAA
TTCTTTAAAATTGGTTTTTGGTATACCATAGGTTAAAAAA
ATGGATAAGCCTTACTTAATCTGTGTAACTTTATTTGGTT
ACAAAGACAGTTGACTTATAAAACTGGAAGTAAATTTTTC
TCAGAAAAAAATTTGGTATTAGTTGCTTCCAGTTCTGTAA
TCTTGAGCTGATTGGTCAATAATAATAGTTCCTTACTTTG
ACATAGCAACTTCAAAATATTCACTTATTTGGTCATTAGA
ATAAGCCTAAGATGCAAAATGATTACATCAGTATGTGATT
GTGACCTTCTGATAATTCTTTCTGTAATTCTGGATTTATT
TTCCTAGCTTCTTCATGACTGGTTACCTCCCTTTGGGTTT
TGAATTTGCTGTTGAAATCACTTACCCTGAATCTGAAGGT
ACTTCATCTGGTCTTCTTAATGCTTCTGCACAGGTAAACC
TCTGATTTCTCTAAACCTGAGATGATTATTATACCAGATA
TTCTAGTGAGTAATGAGTTTGACTATGGTTTTATTTGTTG
TTGTTGTTGTTGTTTTGTATTTTGGAAACAGGGTCTTGCT
CTGCTACCCAAGCTGGAGTGCAGTAGTGCAGTCATGGCTC
ACTGCAGCTTCAAACTCCTAGGCTCAAGCAATCCTCCCTC
CTCTGCCTCCAGAGTATTTGGGATGACAAGTGCACACCAG
CATGCCCAGCTAAATGTTTTTTGTTATTTTTTGTAGAGAG
GGGGTTTCGCCTTGTTGTCCAGCCTGGTCTCGGACTCCTG
GGCTCAAGCAATTCGCCTACCTCAACCTCCCAAAGTGCTA
GGATTACACGTGTGAGCCACTGTGCCCAGCCTGACCATGG
TTTTTGTTTAATAATTCAACTTTTCAATGAATGTTTCTAG
AAAACAAATCATATAAACAATAAGTTAAGAAAAGTTCTGG
TGAAAACTTTATACTTGTTTTAAATAAGTAAACTTAATAA
TAAATTATTTTTCTTATTGTATTTTAGATATTTGGAATTT
TGTTCACATTGGCTCAAGGAAAGCTCACATCAGACTATGA
TCCTAAGGCAGGAAACATTTTTCTCTGTGTCTGGATGTTT
ATAGGCATCATTTTAACAGGTAAATTAGGGCGTTTGCCTG
GCAAAAGGACTTGTGTCATGTGTTAATTTTCATGTATATT
GCTTCTCAATAGCTTGGCAGAACTCAAGGGGAAAAAATGA
GGTAAAAAGCAGGACGTTATTTGTTTTCTTCTAAGGACAT
GAATCTATTACTTCATTTTGCAGATTTCAAATTCAATACA
GTTACTCTGCATAGCAAGCAAAACTGTTGTAAAAAGAGGA
GTAAAGGCCGGGTGCGTTGGCTCACGCCTATAATCCCAGC
ACTTTGGGAGACAGAGGCGGGCAGATTACTTGAGGTGAGG
TGTTTGAGACCAACCTGGCCAACATGGCAAAACCCCATCT
CTACTAAAATTTGCCAGGTGTGGTAGCGCGCACCTGTAGT
CCCAGCTACTTGGGAGGCTGAGGCAGGAAAATCGCTTGAA
CCCAGGAGACAGAGGTTGCAGTGAGACAAGATCACACCAA
TGCACTCTAGCCTGGGCAACAGCAAGACTCTGTCTCAAGA
AAAAGAGTGGTAAAGACGCGGAGTTGGGAAGACCTGGCCT
CAAATTGCGATTCTGCTGCACACTAGGAGTGTGACTTTAG
CAGGTTGCTTAACCTCTCACATCCTCCTTTCCTCATTTAT
ATAATAGAGCGTTAAAGCCTCCTTTATAGGGTTACCGTGA
GGATTAATTGAAATGGTTCATGAAAAGTTCCTAGTGTCTG
GCACCTGGGAGGTGCCTAACACGTGTTTCTACTGTTACAA
TGTGGTAGAGGTGGTAAGCAGTCAAGTGGTAGTGGTGGAA
ATAGTATGTGGAATCCTTAGCTAGTGCTTATACTTCTTAG
GTATAGTCATCATAGACATGCTGGAAAGAAAATAGTGCTC
AATCTCCAGAGAAAGAGAATGTCAAAGAATTTTTATCCAT
AGTTTGCCCATGCACATGGGTATACAATAGATTTGGAAGC
AAGACTTATGTTCAGAAGTATTTCCAGGTGCATGTTGGCT
TGTAGTATTATTTTACTTTGTGAATTTCCTTCTGTATCCC
TTTACCATCGTGAGGGACAGAAGCTTTGGATATTCAGGAG
AGATTATAGTCAGCCCTTTGTGTATCCCGTGGGTTCTTCA
TCTGTGGATTCAACTGTGGGTTGAAATTAATTGGAAAAAA
AATGAATGGTTGCATCTGCACTGAACATGTACAGACTTTT
AAAATGTCATCATTCCCTAAACATTATAGTATAAAAACTA
TTTACATTGTATTTGATATTAGTAATCTAGAGATGATTTA
AGTATGTAGGAGGATGTGTGTACGTTATATATAAATACTA
CCCAGGGGTGTCCAATCTTTTGCCTTCTCTGGACCACATT
GGAACAAGAATTATCTTGGGTCACACATGAACTACTCTAA
TACTAATGATAGCTAATGAACTAAAAAAAAAATTGCAAAA
TATCTCATAATGTTTTTAAAAAATTTATGAGTTTGTGTTG
GGCCACATTTAAAACTGTCCTGGGCCACATATGGCCTGCA
GACCACAGATTGAACAAGCTTATACTACACCATTTCATAT
AAAGGAATTGAGCATTCATGGATTTTGGTATCTGAGGCGG
GGTCTTGGAATCAGTCCCTCGCAGATACCAAGAGAGATTG
TGCTTCTTTGATCTGGTTATAACTTAGTTGGAGGACAGAA
TCTATCAGAAAGATGTGAATCAGAATTTCTTCTACTGTTT
GTTGAATACCTGATCATTCTTTGTGAAACCTTCAATATGA
AATCTCACCAGTGATAAAGATTTTGGATATACACAACTAC
CTAAGGTTGCTCACTCATTATTGTATGAATGATAGGAACC
TGAGCATTCATTCATTAAGCTAAAAGAAAGTGAGTGCAGT
CTGTTTCCTCAAAGAAAAGCATCTTATCACAAGGGAGTTT
TTCCCCCATCCAATTAGTATAATAAAACATACAAAACTGT
GAAATATGTAATATATTAACAATATATTAAATAAATATGT
AATATTTAACTATTGTTCTTTCATAAGTAATTCCATGTTG
GTTCTTAATTTCCAGGCAAGTACTATATCTTATCTAAGAC
TATTACTATTGGCTGGACGTGGTAGCTCACGCTTATATTC
CCAGCACTTTGGGAGGCTGAGACAGGCGGATCATTTGAGG
TCAGGAGTTCGAGACCAGCCTGACCAACATAGTGAAACCT
CGTGTCTACTAAAAATACAAAAAAATTCAGCCAGGTGTGG
GGGCACACACCTGTAATCTCAGCTACCTGGGAGGCTGAGG
CAGAAGAATTGCTTGAACCTGGGAGATGGAGGTTGCAGTG
AGTGAAGATCACACCACTGCACTCCAGCCTGCACAACAAA
GGCGAGACTCTGTCTCAAAAAAAAGTATTATTGTTATACC
AAAGAAGGGAGCAGTTTTGTAATCCCCTTTCAAATTACTT
TTACAAGAGATTCATGAATTCTAATTCAAACAAATCAAGT
CTTGAAAATTAAGAAGTGAGAATAAATCTTTAAAATTAGT
TTTACATTGATGCTTTTACCATCTCAAATGCTAATTAATT
TCTCTCATATGTTGAGTATTTTACTACAGAGCTTTGTTAT
TATTGTATCTGTTACGGTCGTCTGTGATAGTGATCTTTGG
TGTTACTATTGTAATTGTTTGGGGACATCATGAACTACAC
CCATAAAAGATGGTGAACTTAATAAAGGTTTTGTGTGTTC
TGACTGCTCCACTGACCAGCCATTCCCGTATCTCTTTTCC
CCTTGTTGGGCTTCCCTATTCTCTGAAGCACAACAATATT
GACATCAGGGTCCTGATTAATACCCCTGAATTAATACCCC
TACAATGGCTTCTAAATGTTTAAGCGAAAGGAAGAATAGT
AAATCTCTCATCTTAAATCAGAAGCTAAAAATGATTAAGC
TTAGTGAGGAAGTCATGTCAAAAGCCCAGAGAGCCCAAAA
GCTAGGCCTTTTGCACCAAACAATTAGCCAAGTTGCTAAT
GCAAAGGAAAAATTATTAAGGGAAATTAAGAATGCTACTC
CATTGAACACACAAATGATAAAGCACAACATCCTTATTGA
TACGGAGAAAGTTTGAGTGGTCTTGTTAGAAGATCATACC
AGCCACAGCATCCCCGGAAACCAAAGCCTAATCTAGAGCA
AGGCCCTAACTGTCCAATTCTGTGAAAGCTGAAAGAGGTG
AGAAAGTTGCAGAAGAAAAGCTGGAAGCTAGCAGAGGTCA
GTTCATGAGGTAAGGAAAGAAGTTGTCTTTATAACATAAA
ACTGCAAGGCGAAGCAGCAAGTGCTGATGTAGATGCTGAA
ATAAATTATCCAGAAGATCTAGCTAAGATTGTTGATGAAG
GTGGCTACAATAAACAAATTTTCCATGTAGATGAAACAGG
CTTATATTGGAAGAAGATGCCTTCTAGGACTACCATAGCT
ATAGAGGAGGAATCAATGTCTGGCTTCAAAGGACAAGCTG
ACTCTCCTGTGAGGGGTTGATGCAGCTGGTGACTTTAAAT
TGAAACTAATGCTTGTTGACCATTCTGAAAATCCTAGGGC
CCTTAAGAATTAGGCTAAATTTGCTCTGCCTAAGCTCTAT
CAATGGAACAATGAACCTGAAACCTGTAGTTGATAGTACA
TCTGTTAATAGCATGGTTTGCTGAATATTTTAAACCCATT
GTTGAAGCCTGCTACTCAGAAAAACATTCCTTTCAAAATA
GTACTGCTCTTTGACGAATTCACCTGTTTACCCAAGAGCT
CTGATGAAGATGTACAAGGAGATCAATGTTGTTTTCATGC
CTGGAAATACAGCATCCCTTCTGCAGCCCATGGATCAAGC
AGTAGTTTCAACTTTCAAGTCTTGTTCTTTAAGAAATACA
TTTCAAAAGGCTGTAGCTGCCAGAAATAATTATTCCTCTC
TTGGATCTGGGCAAAGTAAATTGAGAACTTTCTGGAAAGG
ATGCACCATCCTAGATGCCATTAAGAACATTCTTGATTCA
TGGGAGGAGGTCAAACTATCAACATTAACAGGAGTTTGGA
GGAAGTTAATTCCATTCTCATGGATGATTTTGAGGGGTTC
AAGACTTCAGTGGAGGAAATAGCTGCAGATGTGGTGGGAA
TAACAAGAGAACTGGAATTAGAAGTGGAATATGAAGAGGT
AACTGAATTGCTGCATCTCATGGTAAAACTTGAACAAATG
AAGGGTTGCTTCTTATGGATAAGCAAAGAAAGTGTTTTCT
TGAGTTGGAATCTACTAGTAAAGATGCTGTAAATGTTGAA
ATGACAACAAAGGATTTAGAATATTATATAAACTTAGTTG
ATGAAGCAGTGGCAGGGTTTGAGAAAATTGACTCCTATTT
TGAGGAAGTTTTGTGGGTAAAATGTTATCAAAAAAGTATT
GCACACAGAGAGATCTTTCGTGAAAGGAAGAGTTGATTAA
TATGGCAAACTTCGTCACTGTCTTACTTTAAGAAATTGTC
ACAGCCACTCCCACCTTTTAGCAGCCACCACCCTGATCTG
TCAGCAGTCATCACCATCAAGGCAAGACCCTCCACCAGCA
AAAAGAGAACTTGCAGAAGGCTTGGATAATAATTAGCATT
TTTTTAGCAGTAAAGTGTTTTTTGTTTTGTTTTGTTTTAG
ATGGAGTTTCGCTCTTGTTGCCCAGGCTGGAGTGGAATAG
TGCCATCCCAGCTCACTGCAACCTCTGCCTCCTGGGTTCA
AGTGATTCTCCTGCCTCAGCCTCCTGAATAGCTGGGATTA
CAGATGCCCACCACCATACCGGCTAATTTTTGTATTTTTA
GTAGAGATGGGGGTTTCACTATGTTGATTAGGCTGGTCTC
GAACTGACCTCAGGTGATCCTCCTGCCTTGGCCTCCCAAA
GTGCTAGGATTACAGGCATGAGCCACCGTGCCTGGCCAGT
GAAGTGTTTTTAAATTAAGGCATGTAGATTGATTTTTTTA
AAGACATAATGCTATTGCAAACTTTAAATAGACTACAGTA
TAGTATAAATATAACTTTTTATGCACTGGAAAACCAAAAA
ATTTGTGCAGTTTCGTGATCTCGGCTCACTGCAAACTGCA
TCTCCCAGGTTCAAGCGATTCTCCTGCCTCAGCCTCCCTA
GTTGCTGGGACTACAGGCACGTGCCGCCATGTCCAGCTAA
CTTTTTGTTTTTAGTAGAGATGGGGTTTCACTCTCCTGAC
CTTGTGATCCACCCACCTCGGCCTCCCAGTGCTGGGATTA
CAGGCGTGAGCCACCGTGCCCAGCAATATTCACTCTTTTG
TGGTGATCTGGAGCTGAACCCACAATATCTCTGAGATATA
CCTGCATTCCCTTCTGCCTAGAATGTCTTCCTCTCCTCTT
GTCTGCTTGACAAGTTATTACTCAGTTTTTTCCAGTATCA
AATATGTCTTCTCTGGAAAACCTTCTCTAATTTCCTTTGG
CTGACATAGACTTTTTTGCTCCCCCTTCCCCACCATACCT
TGCAATTATCATACACTGTTATACTTGTTTACATGTCAAA
GTTTCCCTAGATTGGAGAGTCCTTTCAAAAAAAGAATTAC
TTTTTATTTTTGTATCATTGGTTGCTAGCATTCCCGTGTT
TGTTCAATAATGAATGACTTACTAATTGTTAACAACTTTA
GAGAGGTACTATTATTTTTCAGGCTATTGGGATGCTATTA
AATATCATGACACTACAGTGTATTAAATTTGACAATACCA
AGAAAGACTTTGAGCTGCTTTTAAAAAAAATCTTCACATA
ACAGTTTATAGTAACTCCATTGATGCCTCTCTGTTTCAGC
ATTAATCAAGTCGGATCTGCGAAGACACAACATAAATATA
GGAATTACAAATGTTGATGTTAAAGCTGTAAGTAATGAAT
ATTTTTATGATTATACTGTTGAGAAATATGTATAGAGTAA
ATGTAAAACCATGTTTTTTTATTTAGCTATTTTTCCCCCA
AGTCAAATGTTGATCTGTTATAATAGGATATGCCAGATGC
TATACATTTTTAATCTTCTGATTATTTTTATAGGTACCAG
CTGACAGTCCCACAGACCAAGAATCAAAAACGGTTATGTT
GTCCACGCAGTCAGAATCAGCAATTTGAAGAGAAAGGAAA
AGTTACTATCCTGTAGTAATTGGGGACAATGTGATCATCC
TTGGAGAGAGATATGAGCACCAAGACTGGGTTTGTATGTG
GTGGGGGAAGAGACACACTTACTTGAAAATTACCATATGA
ACTCTAAATGCGTAATTATTATTTTGCTTAATTGTTAATT
TAAGGGAAATTTTCTTAAAATTCTTCTGTTTACATCATGT
TAACACTATTGTTTATCTAATCAGTGTCCAGTTTTTAGTC
TTATATTGTATCTGAAAGTAAGCTTCTTGACATTTGCTTT
TTAAAAGTCGATGTTTTTCTTTTTTGTAGAAAATGGAAGC
TTAGAAGACTTTTTAAAGTGATAATATGGGGTGTTCAGTC
CCCATAAGATATAATTGTTCATGCAGTTTATATATTAAAA
TATCCAATGGAACTAAATGTACAATATATTCCTAATTGGC
TGCCTTTTCACTGTGCTGACCAACTGTTCAAGCCACTTCA
TATGAGTACAACATACCAACATGACACTACTCACCCACAA
AGGACAGCATTGGGATCAGGCTTTCAGATGACCTCTACGA
TTTTTCCCATTTATTGTACTCTTGTTACACATGCAGTCAA
TGGCTACAAAAACTATTCTGTGTACAGATTCTACCCAGAC
TTTGGTATTAGAATTATGTTCTCATTAAGGAGCCTGGTTA
TAGGCTCGTTCTGTCTTGAGTTCTTTTCTGTGCTGCCTTT
CTATCATGGATAAATGCTAACACTGTATTTTTTTCATTCC
AACTTGAGATAGTTTTGTACCCATTGCCTTTTTTTTATTT
TAAACTTGCTTCTTTTTTTTTCCTGATGTGTAACTTTCTA
GTAAGACAATTTCATCATATATGTTACTGGCTATTTCATG
ATTTCTTGTATCACATCCTATATTTTGCTTTGAAGATTCC
TGAAATAAGGAAATCTGTAATAACTTCAGATAGCCTACAT
GTCTCCATTTAGTGGAGATCTCTTGAATGCTGTTTGAATT
CTGCAGTATCATTTTTATGACCATTCTCCTTTGAGGAATA
CTATTCCCAGGTACATGCTCCATCAGTGTGCCAGGGAGTG
GATTCTTTTCTTCACTGCAGCGTCATCACACTGTTGGAGT
TGTCTGCTCTTTTACATGCTCAGGTAGGGAAAATAGGACC
AAATATATTTCCACAGTGCCTACCACTGTGTCATGTTTAC
AGTGAGAGGTTAAGTATTGTTGATGTCCTGACTCTGAGCT
CATGGGGAGTATCTTTATAGTAATGACATTTGATCAGCCA
TAGAATTTACATTATGTTCATATGCACCCAAAAAAGCTAG
TCAGGTAATGAATACCCTTGAAGTGAATAGCAGTTTTGAT
TTAGGCAGTGTGTCAGGCCATCCTTGCATTGCTATAAAGA
AATACTTGGGCCAGGCGTGGTGGCTCACGCGTATAATCCC
AGCACTTTGGGAGACCGAAGTGGGTGGATCACCTGAGGTC
AGGAGTTCAAGACCAGCCTGGCCAACATGGTAAAAACCCA
TCTCTACTAAAAAAAAAAAAGTGAATAAAATAAAATAAAC
CAGGCGCTGTGGCTGTGGCTCATGCCTGTAATCCCAGCAC
TTTAGGAAGCCGAGGCAGGTGGATCACGAGGTCAAGAGTT
CAAAACCAGCCTGGCCAAGATGGTGAAACCCTGTCTCTAC
TAAAAATACACACACACACACACAAATTAGCCGGGCATGG
TGGCACACGCCTGTAGTCCCACCTTGGGAAGCTGAGGCAT
GAGAATTGCCTGAACCTGGAAGGCGGAGGCCACAGTGGGC
TGAGATTGCACCTCTGCATTCCAGCCTGGGTGACAGAGCA
AGACTCTGTTTCAGGAAAGAAAGAACAGAAATACTTTAGA
CCGTGTAATTTACAAATAAAAAAGGTTTAAGTAGCTTACG
GTTCTGCAGGCTGTGTAAGCATGGCACCAGTGTCTGCTCG
GCTTCTGGGGAGCCCTCAGGGAGATTTACTCATGGTGGAA
GGCTAAGTGGGAGCAGAGATGTCACACGGCGAAGCAGGAG
CTAGAGAGCAGGGAGGTGCCATACACCTTCAAACAACCAG
ATTTTGTGAAAACTCACTCACTACTGCAAGAATAGCACCA
AGCCATGAGGGATTCACTCCCAGGACCCAAACACCTTCCA
TTAGGGCCACCCTGCAACATTGAGGATTACATTTCAACAT
GAGATTGGAGGGACAAGTATCCCAACTATATCAGGCAGAA
TATATGCATTGATATATATTGAAATTATAACATTCTTTAT
AATCAAGTTACTGTAAATTATGTAGAATCTGACCCTGGGG
AATGTGTTACCTTAAGAATTTGACTAAGAATCAGGAACTC
TGTGTCCATGTCCTGAATGTGTTTCTGTACGTTCCTATAA
CTCTGGACAAGTCATTAAACCTCTCTGGGCAGTATTTTCC
TCATCCATGAAATGGATGTGTTCAGTTTGATCTCAAAGAT
CTTTTCAAAATATTAAATGCTGTTAATCATGGAATAGACC
AAATTATTATATCACAGGAACTTGAATCCAGCCTGAGAAA
AATTCCCTGGACAACAGTCAGTTGAGGGTAACTCAAGCAG
AGTATGTCCAATCATTACTTCTTTTAACATTTACGTTACA
GGTAAAAACAGCCAAAAATATATGTTAAGGTCTCTCCCCA
AATAATTATTTTTGTTTTTAAACTATCAATGTTGTTTAAA
CTAATCATGTACTTGAGTTCCTGAGGTTTTGAACAAATTA
CAAATGAAATTTAGAATACTTTATTTCTGAAAAGCATATA
CATATATGTTTGTGTATTTTTCCTTGTTAGAAAGGAGGTG
AAATATGTGACAGAATGCAAAATGAATTGATAATTTTTCT
GTATTTTGAGTGAAAGTTGTCTGTAATATATCAAACAAGA
ATTATAATTCTACAGTAATGTGTGACTTAATGACAGCTAT
ATTCTGAGAAATTTGACGTTAGGTGATTTCATCATTGTGT
GAACATCATGAAGTGTACTTACACAAACCTAGGTGGTAGA
GCCTACTACATACCTAGGCTATATGGCAAAGCCTGTCACT
TCTAGGCTACAAACCTGTATAGCATGTTCATGTATTGAAT
ACCTTAGGCAATTGTAACACAATGGTATTTGTATAATCTA
AACACAGAACAGATAATACATTGTGCTACAATGTAACAAT
GGCTGTGGCATCACTAGGTGATAGGAATTTTTCAGCTCCA
TTATAATCTTATAGGATCTCTGTCATATGTGGTCCATTGT
TGAGTGAAACATCATTATGTGGCACATGACTGTGTGTCAT
ATTTTCAGAAAATGGAATAGGTAATCATCACTTGTGTGAA
TGTTAATCAAATGATTTAGGAAAGAAACTGGATGTTTTAA
AAGCTGTTGCATTTATTATAAATGTCACAAATACAACTCT
TGCCTATTGAGAATGTTGGAGAGATGTCTGTAAAAAAATT
TATATGTAAAAATGTGTCTGTATGCAATAGTTTGAAAAAT
GCCTGTGTCATAAGTCATTACTCATGTTCTAATTTTTGCT
CTTTGTACTGTTTATCTGTATGCTTGTTCTTCAATATTTC
AGACTCAAAATAAATTTATTTTTTTATGTTAATTTGCTAT
GACTTTTTGAAAAATTCTGATGCTTAGGTTCACATGGGGA
GTTTAAAGGGATTACAAAATTTCAGAATGGGAATGAGGGA
ATGAGGTAGTGCATGGAACATAAAATAGGGAAACAAAGTC
TACCAGGGTCAGGGCTAAAATAGATACTAAAATATTTTAT
TCCTTTAAAAGTAACTTTAGAGAGTGATGTTAGCACGATG
GCAGAATAGGAGCTTTGTATCATCATTCTTCCACAGAAGC
ATTGATTTTTACCAGTACTTTCAGATGATAGTTCTTTTGT
AGGAATCCAGAAGTCCAATGTAGAAGTTCCAGCACACCCT
TGGAGCAGAAATATCTGAGAATAAATGCATTAAAGAAAGG
AAAAAGAACATTTTCACTTTATCTGCATCACTCCTCCTTG
AAGTTAGCACAGCTTAGTGGCAAGAGAGACTCCCCTCAGT
CCACGATTTCTCCCAAAGGAGAAGGTGATGGCATAGTGCG
TGAGTGCTCAGCCCCTAGCTGTGTGGGATGCTGCCTAAGA
ACCCTACCTCTTTCTTGCCCCAATTAAAATACTGAGGTGA
TTGGCATAGCTAAGTGTTGGGAAAGGCTGGGAGGAGGGAA
GAAAGGCTCTGAAACATTCTCAGCACTCCACAGACTCCAT
CAGGAAGCATACCCACCAGCCACTGGGATGCCTTGCATAT
GGACCTCCCACATGACCTATGGCCACCCCAAATGCTCTGT
GCACCTCACCCCCATCTCCGTGAGGCTGGCTTCCCAAGCA
TGCCACATTGGATGGCAACTGCAAGCATCAAATATAGAGA
CAGATGGCTTGATTGTGGAACTGGAGCAAGGTACACAAAC
TTGAGTACTTAAGGGCACCACCCTAGGGGAAACAAATAGT
AGGCTGTCAGGACCTGGCCTGGCTTTGTGGGATTGAGAGA
AGGTATATAACTTCTAAGAATCCCCTGCTGCAAGTGGGAA
CGGGTTGTGGAGCAGGTGAATCCACAGGAAAGGTAGGAGA
GACCCTCAGAATTCCTAGCCAGGCAGATTGATGAAGGCAT
TTCTCTCCTGAAGCTAGTCAATTAAGACTGGAAGAAGTGA
TTTTCTTCAAATGCAAGGATAGAAATGGAAGACTTCAAGA
AAACAAACAAAAAATGGAAACATGATATCACCTAAGGAGC
ACAATAATATTACAGTAACAAATCCAAAGAAATTGAGATC
TATGAATTGCTTGACAATAAATTTAAATTGTTTTAAGAAA
ATTCACTGAGCTGTAAGAGAACTGATACACAGCTCTATGA
AATCAGAAAAACAATGCATGAACAAAATGGAAGTTCAGCA
AAGAGATAGAAATAAAAAACAAATTCTGCTGCTGAAGAAT
ACAATCAGAAAGGAAAAATGCAATAGTCAGCAGCAGATTT
GATCAAGCAGAAGAAAGAATCTGAATTCCAAGATAGGTCA
TTTGAAAATATCCAGCTAGAGGAGAGAAAAAGAATGAAAG
GATTAAAGAGAGCTTATGAGATTTATGAAACAACATTAAG
AGCTAACATTTGCATTATGGAAATAATAAAGGAGAAGAGA
AAGAAGGAGCAGAAAGCTTATTTAATAAAAAATGGCTGAA
AGCTTCTCAAATGTGGGAGACACACAGACATTAAGGTATA
TGACGCTCAAAGGTCTGCAATGTGGTTCAACCCAAAAAAG
ACTTTGCCAAGACACATTGCACTCAAACAGTCAAAAGTAA
AAGAATTAAAATTTCCCCCCCTTTTTTTTTTCTCTTTTTT
GAGACAGAGTCTCACTCTTGTCCCCAGGCTGGAGTGCAGT
GGCATGATCTTGGCTCACTGCAACCACCTCCTCCGAGGCT
CAAGCAATTCTCATGCCTTAGCCTCCCAAGTAGCTGGGAT
TACAGGCATGCACCACCATGCCTGGCTAAATTTTTGGTAT
TTTTAATAGAGATAAGATTTCACCATGTTGGCCAGGCTGG
TCTCAAACTCCCAGCCTCAAGTGATCCACCTGCCTTGGCC
TCTCAAAGTGCTGGGATTACAGATATGAGCCACTGTGCCC
AGCCAAAAATCAAAGAGAATTTTTATTTATTTATTTTTAT
TTTTTAATTTTTTTGATTTTTAACAGCTTTATGAAGATAT
AATTCACATACCATACAATTTACCTATTTAAAGCGTATGT
TAATTTTATACTTTTTAAAAACTTTGTTTATAGTATAGTC
ACAGATGTATGCAACCATTACCACAGTCAACTTCAGAGCA
TTTTCATCACTTCAAAAAGAAATCCCTTACCCCATAGCTA
TCACTCCCCTATGCCTTCATCTACCACCTCATTGATTCCT
CAAGGATCTAGAACTAGAAATACCATTTGACCCAGCCATC
CCACTACTGGGTATATACCCAAAGGATTATAAATCATGCT
GCTATAAAGACACATGTACACATATGTTTATTGTGGCCCT
ATTCATAATAGCAAAGACTTGGAACCAACCCAAATGTCCA
TCAATGATAGGCTGGATTAAGAAAATACGGCACATATACA
CCATGGAATACTATGCAGCCATAAAAAAGGATGAGTTCAT
GTCCTTTGTAGGGAGATGGTTGAAGCCGGAAACCATCATT
CTGAGCAAACTATTGCAAGGACAGAAAACCAAACACTGCA
TGTTCTTACTCAGAGGTAGGAATTGAACAATGAGAACACT
TGGACACATGGTGGGAAACATCACACACTGGGGCCTGTCA
TGGAGTTAGGGGGAGGGGAGAGGGATAGTATTAGGAGATA
TACCTAATGTAAATGACAAATTAATGAGTGCAGCACACCA
ACATGGCACATGCATACATATGTAACAAACCTGCACGTTG
TGCACATGTACCCTAGAACTTAAAGTATAATTTTAAAAAA
TATATATAAATAAAAATTTATATATTGAAAAAATATATAA
ATAAAAATTTTTAAAATAGACAAATGTATAGAGATCAAAG
AGAATTTTTAATGCAGCACAAGGAAAAAGAAGCTTATCAC
ATACAAGGGAGACCCCTTGTATTTCTCAGCAGGAACCTTG
CAGGCCAAGAAAGAGTAGGATGATATATTCAAAATGCTGA
AATTTAAAAAAAAAATAGGGTCAGGCATGGTGGCTCACAC
CTGTAATCCCAGCACTTTGGGAGGCCGAGGTGGGCAGATC
ACAAGGTCAGGAGATCGAGACCATCCTGGCTAACAGAGTG
AAACCCTGTCTCTACTAAAAAATACAAAAAATTAGCTGAA
TGTGGTGGCGGGTGCCTGTAGTCCCAGCTACTAGGGAGGC
TGAGGCAGGAGAATGGTGTGAACCTGGGAGGTGGAGCTTT
CAGTGAGCCAAGATCGTGCCACTGCACTCCAGCCTGGGTG
ACAGAGCAAGACTCCATCTCAAAAAAAATAAATTAATTAA
ATAAGATAAAAATAACAACAACAACAAAAAAACTGCTAAC
CAAGAATACATTACCTGATAAATCTGTCCTTAAGAAAAGG
AAAGATTAACTTTCCCAGACAAACAAAAACTGAGGGAGTT
AAATCACCACCAGACCTACCTTGCGAGAAATGCTAAATGG
AGTTCTTCAAGCGGAAAGAAAAGTATGCTAATTCTAATGC
TAATATGAAAACATAAAAAGATATAAAACTCTCTGCTAAA
GATACATATATAGTCAAAATCAGAATATTCTAATATTGCA
GTGGTTATGTGTAAATCATTTTAACTCATGTATAGGCTAA
AAGACAAAAATATTAAAAATAACTAGCTTTGGTAATTCAT
TAATTGATACACAATATAAAAGGATGAGTATTGTGACAGC
AAAAGCATAAAATGGGGGCATATAAAAGTGTAGAGTTTTT
GTATGTAAACAAAGTTAAGTTGTTATCAGCTTAAAATAGA
CAATAAGATGTTTATGTAAGCCTATTTTAACCACAAAGCA
GAAACCTGTAGTAGACACACACAGCTAAAGAGAAAGGGAT
CTGGCTGGGCACGTTGGCTCACGCCTGTAATCCCAGCACT
TTGGGAGGCCAGGAGATCAAGACCATCCTGGCTAACACAG
TGAAACCCCAGCTCTACTAAAAAGACAAAAAAATTAAAAA
TAACTAGCTTTGGTAATTCATTAATTGATACACAATATAA
AAGGATGAGTATTGTGACAGCAAAAGCATAAAATGGGGGC
ATATAAAAGTGTAGAGTTTTTGTATGTAAACAAAGTTAAG
TTGTTATCAGCTTAAAATAGACAATAAGATGTTTATGTAA
GCCTATTTTAACCACAAAGCAGAAACCTGTAGTAGACACA
CACAGCTAAAGAGAAAGGGATCTGGCTGGGCACGTTGGCT
CACGCCTGTAATCCCAGCACTTTGGGAGGCCAGGAGATCA
AGACCATCCTGGCTAACACAGTGAAACCCCAGCTCTACTA
AAAAAGACAAAAAAATTAGCCAGGTGTGGTGGCAGGCGCC
TGTAGTCCCAGCTACTCGAGAGGCTGAGGCAGGAGAATGG
TGTGAACTTGAACCCAGGAGGTGGAGCTTGCAGTGAGCCG
AGATCGCACCAGTGCACTCCAGCCTGGGCAACAGAGTGAG
ACTCTGTCTCAAAAAAAAAAAAAAAAAAAAAGAAAGAAAG
GGATCTAAGTATACTACTAAGGAAAATCATCAAATCGCAA
AAGACAGCAAGAGAGAAAGAAAAGAACAAAGGATCTTTAA
AACAGCCAGAAAACAATTAACAAAACACCTATAAGTTCTT
ACCTGTCAATAATTACTTTAAATGTAAATGGGTTAAATTA
TCCAATCATAGACATAGATTGGCTAAAAGGATTTAAAAAC
CAAACTGTATGCTGCTTACCAGAGTCACTTTAGCTTTAAA
GATATACATAGGCCATAAAGGGATGGAAAGAGAGAATTCA
TGCAAATGGAAACAGACATAGAGCAGAGTAGCTTTATTTA
TTTATTTATTTTTGAGACAGAGTCTCACTCTGTCACCCAG
GTTGGAGTGTAGTGGTGCAATCTCTGCTCACTGCAAACTC
CACCTCCTGGGTTGAAGTGATTCTCATGCCTCAGCCTCCC
AAGTAGCTGGGATTACAGGTGTGTACCACCACACTCATCT
AATTTTTATATTTTTAGGAAATAGAGTTTCACTGTGTTGG
CCAGGCTGGTCTTGAATGCCTGACCTCAGGTAATCCGCCC
CCCTTGGCCTCCCAAAGTGCTGGGATTACAGTTGTGAACC
AATGCACCTGGACAGGGTAGCTATATTTAAATCAGACAAA
ACGGACTTTAAGTAAAAACTTTGGCCAGTCATGGTGGCTC
ACGCCTATAATCCCAGCACTTTGGGAGGCCAAAGCAGGTG
GGTTACCTGAGGTCAGGAGTTCGAGACCAGCCTGACCAAT
ATGGTGAAACCCCGTCTCTACTAAAAATACAAAAATTAGC
TGGTCATGGTGGCAGATGCCTGTAATCCCAGCTACTCAGG
AGGCTGAGGCAGGAGAATTACTTGAGCCTGGGAGACAGAG
ATTGCAGTGAGCTAAGACTAGGCTACTGTACTCCAACCTG
GCCAACAGAGCAAGACTCTGTCAAAAAAAAAAAAAAAAAG
AAAGGGATCTAAGTATACTACTAAGGAAAATCATCAAATC
GCAAAAGACAGCAAGAGAGAAAGAAAAGAACAAAGGATCT
TTAAAACAGCCAGAAAACAATTAACAAAACACCTATAAGT
TCTTACCTGTCAATAATTACTTTAAATGTAAATGGGTTAA
ATTATCCAATCATAGACATAGATTGGCTAAAAGGATTTAA
AAACCAAACTGTATGCTGCTTACCAGAGTCACTTTAGCTT
TAAAGATATACATAGGCCATAAAGGGATGGAAAGAGAGAA
TTCATGCAAATGGAAACAGACATAGAGCAGAGTAGCTTTA
TTTATTTATTTTTGAGACAAATGAAAATAGAAATACTTTC
TATTTCCATTACCATATCAAAACTGATGGAAAGCAGCAAA
AACAGTTCAAGGAGGAAATTATAATAATAAATGCCTAAGT
GAAGAAATATCTTAAATAAATGCCTAAGTGAAGAAATATC
TTAAATAAATCACCTAACTTTACACCTGAAGGAAGTAGAC
AAAGAAAGAACAAAGGATCTTTAAAACAGCCAGAAAACAA
TTAACAAAACACCTATAAGTTCTTACCTGTCAATAATTAC
TTTAAATGTAAATGGGTTAAATTATCCAATCATAGACATA
GATTGGCTAAAAGGATTTAAAAACCAAACTGTATGCTGCT
TACCAGAGTCACTTTAGCTTTAAAGATATACATAGGCCAT
AAAGGGATGGAAAGAGAGAATTCATGCAAATGGAAACAGA
CATAGAGCAGAGTAGCTTTATTTATTTATTTATTTTTGAG
ACAAATGAAAATAGAAATACTTTCTATTTCCATTACCATA
TCAAAACTGATGGAAAGCAGCAAAAACAGTTCAAGGAGGA
AATTATAATAATAAATGCCTAAGTGAAGAAATATCTTAAA
TAAATCACCTAACTTTACACCTGAAGGAAGTAGACAAAGA
AAAGAACAAAGGATCTTTAAAACAGCCAGAAAACAATTAA
CAAAACACCTATAAGTTCTTACCTGTCAATAATTACTTTA
AATGTAAATGGGTTAAATTATCCAATCATAGACATAGATT
GGCTAAAAGGATTTAAAACCAAACTGTATGCTGCTTACCA
GAGTCACTTTAGCTTTAAAGATATACATAGGCCATAAAGG
GATGGAAAGAGAGAATTCATGCAAATGGAAACAGACATAG
AGCAGAGTAGCTTTATTTATTTATTTTTGAGACAAATGAA
AATAGAAATACTTTCTATTTCCATTACCATATCAAAACTG
ATGGAAAGCAGCAAAAACAGTTCAAGGAGGGAAATTATAA
TAATAAATGCCTAAGTGAAGAAATATCTTAAATAAATCAC
CTAACTTTACACCTGAAGGAAGTAGACAAAGAAGAACAAA
CTAAGCCCAAAATTAGTAGAAGGAAGGAAATAACAAAGAT
GAGAACAGAAATAAATGAAATGTAGACTAGAAAAATAATA
TAAAAGATCAGTGAAACTAGGAGTTTTATTTTTTGAAAAG
AAAAACAAAATTGATGAACCTTAGAGTAAGAAAAAGAGAA
GTCTCAAATAATTGAAATTGTAAATGAAAGAGGAGATATT
ACAACTGATACCACAGAAATACAAAGAATCATAAGAGACT
ATTAGAAACAATTGTACTTAAACAAACTGGATAACCTAGA
AATTGATAAATTTCTAGAAACATACAACCTACCAAGACTG
AGTTATGAAGAGAGAGAAAATCTGAGTAGACCAATAACAA
GTAAGCAGATTGTATCAGTAATCAAAAATTGTCCGTAGAA
GTAAAACCTAGGTCCCAGTGGCTTCACTGGTGAATTCTAC
CACACATTGAAAGAAAATAATACCAGTCCTTCTCAAAGTT
TTCCATAAAATTTCAGAGGATGAACACTCCAAACTAATGG
TCAGCATTACCCTGACACAAAAACCAGTCAAGGACACCGT
AAGAAAACAAAACTATAGACCGGTATCCCTGATCCTCAAC
AAAATACTGGCAAACCAAATTTAACAACACATTAAAAGGA
TCATACACTATGATCAAATGGGATTTATCCCTGGGATATA
AGAATGGTTCAACATATGCAATTCAATAAATGTGATATAC
CATAAGGGTAAAAATTATATGGTCACCTCAATAGATGCAG
AAAAAGTATTTAACAAAATTCAACACCCTTTCATGATAAA
ACCTCAAAAAAAAAAAATAGACATAGAAGGAACTTACCTC
AACACAATAAAGACCATTTATGAAAAGCCCACAGCTAACA
TTATATTCAATGATGAAAAAGCTGAAATCTCTTTCTCTGA
GATACAGAACAAGGCAAGGAGGTCCCCTCTTACCACTCTA
TTTAGTAGGATTGGAAGTTCTAACATGAGTAATTAAACAA
GAAAAATAAATAAAAGGCATCCAGATCTGAAAGGAAGAAT
TAAAATTGTCTCTGTGTGCAGATAACGTGATCTTATGTAT
AAAAAACTGTAGAGATTCTATGAAAAAACATTTAAAAATA
ATAAATTCAGGAAAGTTGCTGGATACAAAATCAACATATG
AAAACTGTTGCATTTCTATATACTAATGAACTATCTGAAA
GACTAAGCAAAAAATTTCATTTACACTAAGATCAAAAAGA
ATAAAGTACTCAGAAATAAGTTTAATCAAGGAGGTGAAAA
ATCTGTACAATGAAAACTATAATGCATTGATGCAAGAAAT
TGAAGACAAATTAATGGGAAGATATCCCAAGTACATGGAT
CAGAAGAATCAATATTGTCAAAATGTCCATACTACCCAAA
GCAACCTTAAGATTAAACACAGTCTCTCTCAAAATTCCAA
TGGCATTTTTCATAAAAATAGAACAATCTTAAAATTTGTG
TGGAATCTCAAGAGAACTTGAATAGTTAAAGCAATCTTGA
GAAAGATCAAAGCTGATTCACACTTCCTGATTTCAAATTA
TATTACAAAGTTACTGTAATCAAAACAGCATGATCATGGT
ACTCTCATAAAAACAAACATATAGGCCAGTGGAACAGAAA
GTCTAGAAATAAACTCATACATATACTGTCAAGTAATCTG
TGACAAGAATACACAATGTGGAAGGGATAGTCCTCAATAG
ATACTGTTGGGAAACCTGGATAACTACATGCAAAAAAGAA
AAAAATGAAATTGGATTCTTACATCATACAGAAAAATCAA
CTCAAATGGATTAAAGACAGGGCAGGTGCGGGGGCTCCTG
CCTGTAATCCCAGCACTTTGGGAGGCCGAGGTGGAAGGAT
CACTTGAGCTGCGAGTTTGAGAACAGCTTGGGCAACATAG
TAAGACCTCGCCTCTACCAAAAAAAATTTAAAAATTAGCC
AGGTGTGGTGGCATGCGCCTGTAGTCTCAGCTACTCAGGA
AAGCTGAGTTGGGAGGCTCACTTGAGCCTAGAAGGTTGAA
GCTGCAGTAAGCCGAGATTGCACCACTGCACTCCAGCCTG
AGTGACAGAATGCCACCACACCCGGCTAATTTTTGTATTT
TTTTTCCAGTACAGACAGGGTTTCACCATGTTGGTCAGGC
TGGTCTCAAACTCCTGACCTCATGATCCGCCCGTCTTGGC
CTCCCAAAGTGCTGGGATTACAGGTGTGAGCCACCGCCCC
AGGCCTAAACTTGACGTTATTTATAAGCAGCTGCCAATAC
AATTATTGTTATCCCAAAATATTGTCACTTGCATGTGCAT
GTGGGTACAGTGCTGAGCACTGTGCAAAGATGGTGAAACA
AAAATGAATTCAAAAGATACCTGAATTCAGGGGAGATATG
GGCAAATGATACAGTAGCCAAGGGATTTGGGCACCAAAAG
AACAAAACTGAGTTGCTTTTGTGAGCAGGAAAAATGGTTC
CTATATTTATTGTGCAATCCTCAACAAAGGAAATTAAAAA
AACAAACTTTTTGTGGTGAGGGGGTTGGGGGTGTTGAGGA
TAAGGGACAGGGATGTGCCAGCAAGCCCACTACCCATACA
CAACTCAATTTTTGTTCTTTTTTAGTTTATATGCATGCAT
AATTTTACATAAGAATAAAGCAATTTCTTTATTTAACATA
AGACCATAAGCATTTTCCAATTGTCCTTTTGAACCGTTAT
TTTACATAACTACATAATATTGCAATAAGCTGACATAACA
TCATTACCTAATGCTTGTCTACTCATGGGCATTTATTCAT
TTACTTATTCAACATTGAGCATTTAGAATTTTGTCAGTTT
GTGACAGGAGCTGGAAATGCAAAGACAGTGTTCCTCTTTC
AAGATGCTCAAAGACAAGAAAAGAAATCATTTCAGTCCAC
AGCACTTGCCAAGAGGACATACACGTGCAAATGAAACGGG
AGCCCCAGGGGGACAGCAGCCCCTCCTGCTAGACACAGAC
ACGCAGGAGCAGACTCAGTTTTCAGTGTTGGAATCAGGCA
AGGCTTTTCTGATCGTTTGAGCAGAGGATTGCGCCGCTCA
GGAGGCCCCAGTTTGACTGTTTTATGCTCCTTATGCTTCT
CTGTCCATCCCAGAACTCATTCTCACCTTCTAGTTTGTCA
AAATACTCTCTCATCTCCTTTCATCTCAGATACAAAAGAC
AGGCAACAACCTCAAATATAATCCCAGTTGTATTTGCATT
TTAATGTGATCTAGGCTGAACAGATACAGCTCAGCCAGCC
TCCATTGTCCAGTAAGACAAACGGGGTGAGGTTTTGGCTC
TCCTTGTGTCCTTAAAATTACTCTGCCTTAGACCAGTGCC
TCTTTGGCTTGCAAGTACATCTGACTTTTTCTAAGCCCTG
AAAATCTGGCAGCTAGACCCTCACCTGGCACTGTGCCTGG
AGAGAGCCATTTCCATTCCACAGATGGGGAAAGCACCCTC
TCTACTGGTCATTTCATGAACTGTTACAGATTCATTGCTG
AAATTTCACTGGATTGTGGTGAGGGGGTTGGGGGTGTTGA
GGATAAGGCACAGGGATGTGCCAGTTCATTTCAGCCATAT
CATGAAACCTGTAGCAGTCACTTGTCCCAAACACAGACAC
GCACACGCACGCACACAGAGACCTGCCACTGCCTGGATGG
AAGGTCACATTGCATGGGGCAGTGGTGAAACATTAGCCAT
CAATGACCTTTCTAGTGACGCATGAAGCCAAATCATGGGA
TGGTCTATGTGAGAACAGCCCAGTGACTCAGCTTAACTGG
AGGTAGAAGTTGTCCAGGACACCACTTCTGTGAAATGGGA
GACAGCATGCTGTTTTTCACCAAAGGCTGCTCCTTTGTGT
AATCCCTTGGGCGCCCTCGGGCTGTGCTGCTCCAGGCCCC
ACCCAGTGGCCCAGTGAGGGGCTCCCTTCCACAGGAACCC
CTCAGTCACACCCGCATGCTTTCTCCATTCCCGGTCCCCG
GGGACGAACAAGCAAGAAATGGAGGCCCTGCGCTGAAACA
GGAGATGCACGTGGGGCAACAGGATTTGGACACGGTGTTA
GCCTTGGAGCCAGGTTACTTGGGAATCTGTGAAAACAAGC
TCTCCAAGTCTGGAGAGATGCTCTCCTGTGCCTGGAAGAG
TGAAAGCACCATTCCTCAGCTCAGTGTTTCTCCCCCTTTG
TATGCTTCTCAGGGAGAAAAGGACACGATTTTCACACACA
CACACACACACACACACACACACACACACACGAGTACTGT
GTATTTCTGCAACACTGGGGTAAACGGATGAGGCCTGTGA
GTGGAGCCCTAGCATGATCTCCAGTACCCCACCTCCTGCC
TCCCACCCCAGGGCCGAGGGCTCGCTACATGGCATCCCTT
AATCCAGAGGTTCCCAAAGTTGTAGCTGCCTTGGAATCAC
CCGGAAGGCCTGTAGGAACACAGTAGGTCTGAGGCGGGAC
CCAAGACTTTGGATTCCTAACAGGGTCCCAAAGAACCCTG
GGATCTTGCTGGAGCTGTTGATCTGGGACCACACCTTGAA
AGCCTCCTCCTGCAGTAGCTGCCCCAGGCAGCCAAGAACA
GCCACTGCCTCCCCCCACCGTGGCTCCGTGGCTCCCGGGC
TGTCCCAGAAACACTCCCTCTGGCCTGATTGGAAAGATGA
CCGGGCTGTTCTTTTCTTTACGGAAAGCTTTTGTATTTCC
CCCATGAAGAGGAACAATATAGAGATTCGGTTTCCGGGCA
GCCCGGCTGTTCCAAAGCCGTGGGTGCATCTGTGACTGTG
GTGGGGAAAGAACACAGATGGTGCTGCCAGGCGGTCTCCA
GACTGTGGAAGCCACAAGCCACTGGCGTCTGCTTCTGTGG
AGAAACAAACTTCAGCCACCCACGGGCGCCCCCGCATGGG
CCGGGCTGATTCCTCGAGAGTGGCTGGCGCTGGGCCTGCC
CAGCACTCTCCCCTACCCTACCCTTACCTTCCTCCCCCCC
CCATCCTCTGGGGCAATTCAGAAATGGTACAGTGGATGTG
AGAAGGGAGTGGAGGATGGGGAAAGGCAAGTTGGAAAACC
TGGCCTCGAGGTAATAAAAGTGATTTCCCACCTAGTGAAG
GCAGCACTGACATCAGCTCCATGCAGTCCCGGGATGGCCA
CCAAGTGAGGGAGCAGCAAAAAGGAGAAGACGCAGGGAAG
GAGAGAAGAGCCTCTGCCTCCCAGACTGCAAAGGAGATCC
ACCGCTTCCAACAGAGAGCATTCCTACGCTTCAACCACAG
CCCTCGTTCTTCTGAGAGAGTAGAGGCAGGAAAGACAGAC
GTTCATAGTCTTGATTTTTTTTTTTTTTTTTCCTCCACAA
ATTACCTAGAGATCCCCAGGACTACCATACTGGGCCAGAC
TCACAGGACACTACTTCCCTAAATTATTTGCTTCTAGAAC
TATTGATGATGGGTTCGTCTAACCCTTCCTTGATTTGTTT
CCATTATGTTATTTATAAAGATAATGGGTTGTATGATAAA
GACTTCTTTTTTATTCTTCTCTCTTCTTTTTTTGGGAAGG
AATCTCGCTCTGTCGCCCAGGCTGGAGTGCGGTGATATGA
TTCTCGGCTCACAGCAACCTCTGCCTCCTGGATTCAAATA
ACTCTCCTGCTTCAGCTTCCCATGTAGCTTGGATTACAGG
TATCCACCACTACGCCTGGCTAATTTTTGTAGTTTTAATA
GAGATGGGGTTTCACCATGTTGGCCAGGCTGGTCTTGAAC
TCCTGACCTCAGGTGATCCACCCACTTCAGACTCCCAAAG
TGCTGGGATTACAGGTGTGAGCGCCCGCGCCCAACCTTCT
TTCTCTCTTTAAATTATCTCTTAAAATTGATTCTCTCCTT
TGGGTGTTCATCCTACAAGTTGATTATGGAATTGGTTCAT
TTGTTCTTTCAACACACATCTAATAGCACTTTGGGCCAGG
GGTTGGGGTTGCAGAGCCAAGCAAGACCTCATGCTAGATC
TTTTAGCCTAGTAAGGACAGACATGTGGAGAACTTCAAAG
GTGAGAAAGTGGTAAGGAGGGACCAAACGGCCCGCTGTGG
CACATTAGCGAGGACGGCTCTGTGGAAGGGTGAGTGTGCT
GGGGAGGGAGTGATGGAGAAAATGGCATGGCAGAGCTGAA
GTTTGGTCTGAGTCTGATGGGGCACCCACCTGTCCCCCTA
GTGAGACCTCTTCTAGTTTTCTATCTTTTACCACAGACAG
GAGTTTCTGCCCTTAACAAAAGCTGCAAATGCTTTTAAAA
TCTGACCTCCCTAGTCCTCCTTTTTATCTCATGTTTTCTT
CCTGCACTGTCTCAGTTGACTTCCCAAAGGGACTCTTGGC
TGATAAGTTTTATGCATTCCCGTCGCTTCCTTATCCTCCA
AAATAAGGTGGGCTCTTTAGAAATGGGAAAGATTCTCTGG
AATTTGAATGGTTCACAAGAAGTCTCTTCTGGGCAGGGGA
CCAGATCTCATGACAGTTCCTTTCCAAGTGTGCACAACAA
TAAACAGGAGTGCTTATAATTAAAAAAAAAAAAAAAAAAA
AGACACAGATCGCTCAAGCTCATTCCCAAAAATGGATTCC
TTAGACCCAGGATGGGGTCCTGGAATTTCATTTTTCACCA
GCATCCATGTTCCTGCAATAATTGGGCAGTGGTCACCTTT
TGAGGACTACTGACTCATTAGAATAAAGCCCTCAAGCTTT
TGAAGGCTCTGGTCACCTATTTGGAGGATCGCCTGGGCTG
TTGATGAGTAGGGAGTTTCCTCCTGAAAATAGTGCTCTGG
GGGCTTGGCAGATCTGATGAAGTCCCTGGCTTGGGAAGAA
GCCCCCAGGCAACAAGCTGGTGTGTGGTCTAGGGCTGGGA
AAGTGCTCATTGGTGACTCTTCTGCAGAAGGGGTCCCAGG
GGACATCATTCACGGTGCCATCAGTAAGCAATGCTGGTCA
GGCTCTTGGCTAGAGGGTTGGGACCCTTCTGTAGGAGGGG
CTAAGCATATCCTCTGTCTGTGGAGAGCATGACAGTGCCT
GAAGGGCTTCATCTTCATCTGCATGATCTCTTTTGACCAC
TGCAACCACAGCATGAGGGAGGCAGGCTTTGAGTCATGTA
AACAGTGGCAGCACCAAGAGATGTGTGGAAGGGGCTCAGT
ATTGCCCTGGTTCCCAGTCACCAAGGCTCCCGAGCCATCT
CTAGTTAGCCTATAATCTAAGCAAAAGATAAGTCTACTGA
GATATCTTGTTGGGCTATACCTAAATGGTTGGAATGTCTA
TTTTATGCTGAGTATGCCTAAATGTCAGCAATGTTATCAT
GATCTAGAATTCAATTATGAAAACAAATCATAAATAGAAT
AATATTGTTTGCATTTGATGTTCATACTGTTTCTCTGAAG
AACTGAAGACTCACCTGTACCAGATGTATTGGTGTAAAAA
TAATAAACAATCTGTAATAAAAAGAAATGGCAAAGCCAAA
AAAAAAAAAAAAAAAAAACTAAGCAAAAGAGTGTGCCTGT
GCTTCCAAATCATTTTCTAGCACCCCACTCCCCTTCTTTA
GGGTACATTGGTGTTCATAAGTGCCTCCTATAAAGAAGCC
TGGAGCCTCACTCAAACAACCATTTTGCAGAAAAGTAAAC
TCAGATCCAGGCTTACCAAAAGATGCATGACTAGAAAAGA
ATTGAGTCGGAACAAGGGCCCCACTCTTGAGATTCCCAGG
GGAGGACTTTCCTGTCCCATTTGGCTTCCTTGGGAAAGGG
AAGGTTGGATCAACCTTGAGCAGGGAGTGGCTGGCAGCAG
CCTTAGCCTCAGGCAGGTGCCAGTCAATACCCACGACACA
GAGGGATGTCTTCAAGGAGGAGTCTGCGCCGATGACCAAT
CTGAGGGCATCAGATGTATGCTGTCTTCCACCTGGCAAGG
AACTGCTGCTGGCTCTTCTGCCTCCCAAGACCTGAGACAC
GATTGCCTGGATTACTCCATGGAGCAGGGGCCTGTGCAGA
CCCTTAAGAGAGGTCTTTTGCGCCCAACCTGTTGGGCAGC
CACCCTGGTGCCCTCAAAGTGCCCCCTTTTCTGTGCCTAC
CTCATCTTCGGGGACTCACAGTGAGGATCTGGCCAGTGAC
AGGGGCTGGGGAAGACACACCAGGGTAGAGAGGTGGACAC
TTCGGGCTTCTGGTTATGATGATGACAATAGCCAGACTGG
TGATTCCCAAATTGGAGGGTCCTTGGGATCTTCTGGCAAG
GCAAAAAGCCAGCATGCCATACCTACCAACTCCTGAGTCA
GATACCCGGAAAGAACCTGAGGTTATCTATGTCAAGCTCT
TTGATGACAATTTTGTGTTGGATAAAGTTTAAAGCACAGA
TCCATTCATGCTTTCTCATGTTTATTTTAACAACTGTTAA
GTACTTTCAAGTCTGCGGCTGGAAATGTATCTTTAAAAAC
CACCTTACTTTTGAGTGATCTCTACTCTGAGGGGCTGTGG
CCCACGTGGTGCACCCAGAACAGTAGGGCATCCGAGGACC
ACCATCCCAGGCTCACAGGGGCTGGGCACCGGCATCTGGG
GCTCGTGATGGCCGAGCTGCCGAATGCTGCTACAGGGGCC
CCATCCATCCTTCCTCTGGATGAGCTGGGCAGCGGCTTTG
CTGCTCTTTCTGCTTCCCATCCCAGGCTCTACTCTGCATC
CCCAGCTTGGAGTTCTGTGCTCTCCCAGAGAAGAGAGGAC
TCTGCCTGCCCTGGTACCCCCTGAGGATGACGGCAGCATT
TTGAAGCCTGGCCCCTGATGGGTTCATCGGTCCAACCACA
GATGCCTCTTCCACCCAGCTGTGCCTGGTCCCTATGAAAT
GTAAATGTAGGTGGGTTCACCCTTCTGGAAACAGACTTTG
GGTCTGGCTCTGGGCTGGACTCTAGTTCAAATCTTAAAAA
CTGTCCAAGAGGCAGACCCAGGTTAGCCCCATGCTGTGTA
CTGTGGGGTTTCCAGTGCCTTCCAGAATCTACTTCCTAAT
CTACGTGTTATCATTGTTGCCACCTCAACCCCAAGTTTGT
CCCCAGAGCTGGAGGCTTGACTGTTGTTCACTTAAAGGCC
ACTGGAGGGCAGTAAGAAGCACTTCTCCATTTGCACCCTT
CCCGTGGGCCTCATCCATCCCCACAGCAGGAACTGTCAGA
TCTGCGTGTACCATAATCACCTGAAAGTCTTGCTCAAATG
CTTTTGTCCTGTCTCTTACTTGCCGTGTGACTTTGGGCAG
GTTACTGACTTTTCTGAGCTGAGTTTCTGAGTTAGCTGGT
GTGGGAGGGGGCTGAGAGTTTGCATTCTTAAGTTCCTTGG
TGATACGGCTGCTGCGGATCAGGGAGGGCATCAGAGGCTA
AGAGCCCCTTGCAGGCTCCTGGGAGCCTGGCAGCCTGGGA
TTGTGCTCTCCTGGTCTCACAGGAAGCAGGTGGAGGTGGC
TACGGCTCTCCTCCCTGGAAGGTTCCTCTACCAGCTCCAC
CCTTCAACATCCCTTGTTGCTAAATCCCTAGGGCGCCTCT
CCACCAAAGGCCTCCATGGCCAAACAATGAACCTTTCTCC
AACCACAGGAGCTCAATAGAGGGTAGATGCCCTTGGAGAG
AGAATAGGAAGAGGAGAAAAGTAACTGGAGAAGGCCAGAG
AAGGAGACGAGCAGTGAGCCCCACACATGGACCGTGGCCC
TAGAGCAAGTTGCAGACAGCACAGCCACCATGAGTCTGGG
CGCCTGAGATGGGAGACAGTCTGGCCCACTAAGAAGACCC
TGGAGGTCGAGTCCTAGAGGCCCCTGTCTTAGTCTGTTTG
GACTGCTGTAACAAAAATACCGTCAACTGAGTGGCTTATA
AACACCAGCCATTTCTCTCTCACAGTTCTGGAGACTGAGA
AGTCCAAGATCAAGTTGCTGGCAGCTTTGGTGCATGATGA
CAGCCCATTCCTCATAGAGGCTTCTTGCTGCATCCTCACA
TGGTAAAAGGGGTGAGCCAGCTCTCTGGGATCGCTTTTAT
AAGGGCACTAATCCCTCATGACCCCGTGAGACACCCACCT
CTCCCTACTTTCACATTGGGGGTAAGATCTGAACATGTGA
ATTTAGGGGGAACATAAAATTCAGACCACAGCGGCACCTC
CTGCACTTCCTCCTGGGTACCTTTCCCAGGCACCTGTGGC
ATACGACTGAGTTCTGGCTGGTGGGATGTGAGTGGAAATG
ATGCCACTCCCTGGCCTGCCAAGGCCTTCCGTGTGACTCT
GTACTCACTCCGTCATGTGGTGTGTCACTGGGATGTCAAA
GCCCTGCGATGCATCAGGATTCATGCCTTGAAGATGATGG
TACCTCAGCACCCTAAATGGTTGCATGAAGCCCAGCACCC
CCTCCCCAGGCACATCAGACTTTAGATGAGAGAAGAGTGA
ACTCCTGTTGAATGAAGCCACTGGGATTTCATGGCCTACC
TCTTACAGCATCTGCCATTACCTTAACCAACATATCAGCC
CCATGCTTTGATGGGAAATGAGAAAGAGCCGATACCACCA
TGACATACTTCATTAGCTTCATCACAAGCACGTTTAACAT
CTTCTGCTCCAGGATAATAACAGTCACCACGAACTGAGTG
TTGATCATGTGTCAGCCTTTCTTAGTAACTGTTTTGCCTG
TATTAATTCAGGCAATTCTCTTCACAACAGTCTAAAAGTT
AGTTAAAGGTGGTGCTATCACAATCCCTGTTTTGCAGATG
CAAGCTGAGTTAGGTGGCTGGGTGCTGTTAGATATTGTGA
CCAAGGTCACACAGTGATAGTCTCTAGTAAGAGGCCATCT
GTCTCTAGCCCTCATGTGCTAAACTACACCATCTGCTCCC
CAAAGACGCAAGGCCCAGTCCTCAACTGTGAGGAGCTTAT
GTTTCAATTGGGAAGACCTGATATATACCTGGGAGCGTGA
ATTTGGGATCAGGGAGCAGAATTTTTCTGACCCTAGTGTT
GCTTGCTAAATTCAGATGTATATGACCCTAGAGTTGAAGG
AGGAAAGGAAAATGAGATTAATGGGATGAGGACAGGTCCG
TAGTAACCTTAGGGATTTGAGAAAATAATGTACAAGTTTG
AAAAAGTCCGTGTGACTCACATCCCCAAATTTCCCTTTCC
CTTCCATTCTCTGCACCACCCTGCACACTTCTTTCAGTTT
ATGGTTTCAGGTCTCTCCCAGTAGTTGAACACAGGAGAGA
GGCCTGTTGTATCCCTGGAGCCTACGACAGTGCCAGGCAC
ATAGTAGATGCTCAGTAAATATTTGTGGAGTGAATCAATG
GGGAGAAACAGTTGGCTGGAACTTGTCAGCTAGTTCCCAT
CCACTCAGAGTCTCAAATCATTGAACCTTATGGACTGTGG
AACACTCAAGAAGCCATTTGATCCATGCTTTGCTTCTACT
GAGGACTGCATGCCAGCTACCCACTCTTTCTTTTTCTTAA
AGACTTAATGAGGCCGGGTGCGGTGGCTCACGCCTCTAAT
CCAAGCACTATGGGAAGCCGAGGCAGGTGGATCACCTAAG
GTCAGGAGTTTGAGACCAGCCTGGTGAAACCCCATCTCTA
CTAAAAATACAAAAATTAGCTGGGCATGGTGGTGGGTGCC
TGTAATTCCAGCTACGTGGGAGGCTGAAGCAGGAGAATTG
CTTGAATCCAGAAGGCAGAGGTTGCAGTGAGCTGAGATCA
CACCATTGCATTCCAGTCTGGGTGACATGAGCGAAACTCC
ATCTCAAAAAAAAAAAAAAAGAAAAAAGACTTAATGAATG
TCAGGGCTGATGGAGACCTTTAGATACCATCCAGCTCTGC
TGTGGACTCCACTCGTAAAGATTCTGATCGAAACGGTCTG
GGTTGCAGCCTAAGCATCGAGAGTTTTTTAGCAGCTCCCA
GGTGATTCTAATGTGCAGCCAAGCTTTAGAAAAAGGGATG
TCGTTCAGCCCCCTCCTTTTCTGGACCAAACTTCAGAGAG
GGGAGGGGCATGCCCAGGATTATCCACGGATTATTGACGG
GGCTGACTCCAAATCCAGCAAATGCTGCTCTCTACCCAAA
AGGCATCTCCATTATCTGTCCAGAAAATGCATTTTAGGGT
CTCCTGGCTCTTTCCGTAGAAGGTTCTTCTTTAAGTCACA
TCCTTCAAGCTTTTCCTTGATCTGCCCAGAGTAGATTTAG
TTTGAATCCAGCAGAGAGTGCAGCTTCACTCAGGTCCTCC
CCGCTGCTCAGTGCTGTTCTCCCTTTAAAATCCTGTGCAT
AGCTGGGTGTGTTGGCTCACGCCTGTAATCCCAGCACTTT
GGGAGGCCGAGGTGGGTGGATCATGAGGTCAAGAGATCAA
GACCAGTCTGGCCAACATGGCTAAACCCCATGTCTATTAA
AAATGCAAAAATTAGCTGGGCATGGTGGTGGTGCCTGTAA
TCTCAGCTACTTGGAAGGCTGAGGCGAGGAGAATCGCTTG
AACTTGGAAGGCTGAGGCAGGAGGATCACCTGAGGTCAAG
AGTTCAAGACCAGTCTGGCCAACATGGCTAAACCCCATGT
CTATTAAAAATGCAAAAATTAGCTGGGCATGGTGGTGGGT
GCCTGTAATCTCAGCTACTTGGAAGGCTGAGGCAGGAGAA
TCACTTGAACCCAGGAGGGAGAGGCTGTTTTGGCGCCTGC
CTTCCATGGGTGAGATCACTGCTGCTCTCACCCCTTCCTG
ACAATGTCTTCACCTCCCAACCATGCCCCTGTGCTTGGTA
GAACACCTCCTGCTGCCTTTTAGAACTTTGCCAATCATGG
CTGGGCATGGTGGCTCACGGCTGTAATCCCAGCACTTTGG
GAGGCTGAGGCAGGAGGATCACCTGAGGTCAAGAGTTCAA
GACCAGTCTGGCCAACATGGCGAAACCCCATGTCTATTAA
AAATGCAAAAATTAGCTGGGCATGGTGGTGGGTGCCTGTA
ATCTCAGCTACTTGGAAGGCTGAGGCAGGAGAATCACTTG
AACCCAGGAGGGAGAGGTTGCAGTGAGCTGAGATCATACC
ACTCCACTCCAGCCTGGGCAACAGAGTGAGACTCCATCTC
AAAAACAGAAAAAAGAAAAAAAGAAAAAAACAACTTTGTC
AATCATGTCTATTTCAAGCATATTACAGCCAAAAAAACCA
GGAGTCAACTGTACGTACGTAGCTCAGACACCTAATGATG
TATGGAAAGCATAGGCGCAATGTCTCTGATACACAGCAGG
CACAATGTCTATGTATCGTGGAGAATTCATTGTTCACCAG
TTGCTTCCCTCTGCAGCACCTTATTTAATCTTTATGGAAC
TCCTGTGAAGTGGGTGTTACTGCACCAACTTTTAAAAGAG
GAAGCAGACTCAAAGACCTTTGGCATGGCCAAGTCTACTG
CTTGCACTGATTATGCCTTAAAACAAGTCTGCATCATTTT
GGTTCTCATTTCCCCAAAGGCAGGGACTTAGCATCTGCAT
GCAAGAATAATGCTGAGGTCGGGTGCAGTGGCTCACACCT
GTAATCCCAACATTTTGAGAGACTGAGGGGGGCAAGTCAC
CTGAGGTCAGACGTTCAAGACCAGCCTGGCCAACATGGTG
AAACCCCGTCTCTACTAAAAATACAAAAATTAGCTGGGCG
TGGTGGCAGGTGCCTGTAATCTCAGCTACCTAGGAGGCTG
AGGCAGGAGAATCACTTGAACCTGGGAGGTGGAGGCTGCA
GTGAGCCGAGATGGTGCCACTGCACTCTAGACTGGGCGAC
AGAGTAAGACTCCATCTAAAAAAAAAAAAAAAAGCAAGCA
AGAAAAAAAGAATAATGCTGAAAGCAGAGAATGATGGCCA
AGGGGAGAGGCAATAAGAGAAAGGTGTATAGAAAAATAAT
CTAGCCCAGAAAGGACAAACTGGCCACTGCACACTGAGAA
GTCCCATAGATGTGTCTTCATTGGCCTGTACGCTGTTTTG
TGGTGGAATTCCTTGCTAACAGTTGAAAAACCAGAACAAT
TCCTAAAAAGATCCAGATGTCTTGAAAAAGTGTAGCTCTG
AGAACAGGACGCACTTGGCCAACGATTGGTTGACTCTGAC
CAGAGGCTGCCTCTCTCTCTCTCTCTTTTTTTTTTTTTTT
GAGACGGGGTCTCGTGCTATTGCTCAGGCTGGAGTGCAGT
GGTACGATCTCGGCTCACTGCAACCTCCAGCTCCCAGGCT
CAAGTGATTCTCATATCTCAGCCTCCTGAGTAGCTAGGAC
TACAGGCGTGCACCACCACATCCAGCCTGTTTTTTTGTTT
TGTTTTGTTTTGTTTTGTTTTGTTTTGTTTTGTATTTTTA
GTAGAGACGGGATTTCACTATGTTGGCCAGGCTGGTCTTG
AACTCCTGGCCCCAAGTTGATCTGCCTGCCTTGGCCTCCC
AAAGTGCTGGGATTACAGGCATGAGCCACAGCGCCTGGCC
AAAGACCGTCTCTTTCTAAGGGGGCCTCCCCTCTCCAGTT
TGCCACACCCCTGTGCAGACAACTTTGCTTGTTTCTTTAT
CCGTTGCCTCCCTGTTGACATCTGGGGCCTATGACCCCTG
AACTATTTCCACCCACCCCTTTTCTGTAAGAAAAGCAGGA
CCCTGAGAGATGAAGAGACCAAAATCTAAGGCAAACGGGT
GAGTTTGAGAAAGCTACTTAGCTTCACTATGCTGCAATTT
CTTCGTTAATAAATGGGGAATATTGATAGTGCTTGTATTA
GGCTGCCATAACAAAGTGCCACAGGTTGAGTGGTTTAAAC
TACAGACATTTACTTTCTCGCAGTTCTGGAGGCTAGAAAT
CCACAATCAAGTGTTGGCAGGTTTGGCTTCTGTTAAGGGC
TCTCTTCCTGGCTCGTAGATGGCCACCTTCTCACTATGTC
CTCACATGGCATGTGTGTGGAGAGACAGAGAGAGAAAGAA
TGTGAGGGAGAGATAGAAAGAGAGGCACAGTGAGAGGAGA
GAAAGAGCTTTATGGTGTCTCTTCTTATAAGGACACCAAT
ACTATTGGATCAGGGCTCCACCCTTATGACCTCACTTAAC
CGTAATTACTCCCTTAGAGGGTCCATCTCCAAATATAGTT
GCTCTGGGGTTAATGCTTCAACACATGAATGTGGGGTAGG
GGAGGGCACACAACAGCACCCTTTCCTAGGGAGGTTGTGT
GAGGATAGAGTGAGTCCGTGAGAAGCACGGGAACGATGTC
TGGCATGCAGTACGTTCTTGGTGAATGTCAGCAATAATAC
ATGCTGGTCATATCGAGGGGAATGGTTTTCTCCTGAGCCT
TTTGCAGCACCTCTTCTGTCAAAAGATGTATTTGTTCTGG
GTGCTCACTCTGCTCCCCAAATAGCTGCCATCTTTCATGA
GGCCTAGAAAAGTGTTATGATTAAGAAAGACCTGTTGGCA
CATTTCTTTCCTTTTGTTTTTAGATAGATTTTCCCTCTGT
CAGCCAGACTGGAGTGCAGTGGCACGATCTCGGCTCACTG
TAACCTCCACCTCCTAGGCTCATGTGATCCTCCCCCCTCA
GCCTCCTGAGTAGTTGGGATTATAGGCGCCCACCACCACA
CCAGGCTAATTTTTGTATTTTTAGTAAAGACAGGGTTTCA
CTATGTTGGCTAAGCTGGTCTCAAACTCCTGACCTCAAGT
AATCTGTCCACCTTTGGCCTCCTGAAGTGCTGGGATTACA
GGCATGAGCCACTGTGCCCACCCTGTTGGCACATTTCTGC
TGCTGAACCTGTTCCTCAAACCGGATGCTCAGGGAGGATC
AAGAAAGAAGGTTGGATGCCCTTCTTATAGAGCCATGGGC
TCATAGTCTCAACCCAGTACATCAAGGAGCAGATTCAGCC
TCTGAATGTGCTGGCGCTGACAGTCTGAACACACCAATGC
CTTGTTGTCCCTCATGTATTATTCAGCCCTGTGACGTCTG
ATCTGTTTTTCCCTTTTATCTCTGTGTGTAAAACACCCCC
AGAAGGCATGGGATATGTGCTGCCAGTGTCCTGAAGATTG
GGGATGCATGAGATAGTCTCTGTCTGTTCCCCAAATCCAC
TTTCTTCCCTGCTCTGTGCACAGGAGGCTGCCCTCAGGGG
GCTGGGCTCCTGGGGCTCCTGCCCTTGCTGGCTCCTCCAG
GCCTGGGTGGGAGAGCTTTCCAGATGTTTCCAGTCCTGGA
TGCTTCCCCATCCTTGGTGTTTCCCTTCATCCTGCCTATA
CCTCTGTTAACATTCCGTTCACAAAGTTATTTCACTTACA
CCCTTTTCAGAGTTCCACCTGCACCCTGCTTGCCCCCTGA
CTGATACAGGAGGAATCTGAGCTGTATATAGTTTTCTGGG
GAATAGTGGAGAAGTCTGAATTCAGATAATGCTGTTCAGT
GGCCAGACATGAAGGGGATGCACCCATTGTGCTCAGGGAA
GAGTTTCCGACTCTAATTTTGTTGACTATTCATAATACAA
ATCCTCTGGCATTCACTAAATAGGTAGGGACTGCTACTTG
CCTTGCCCAGGACATTGCAGGCTGAGCTGAGACAAGTAAG
TATAGCTTCCTTCACAGCACGCAGGTTCCCGACCCTTCAG
AAACTCCCCAGTGTGGCTCCTGTACAATCCCAATGCCATG
CCTCCAGCTTAACGCTTGAGGTCTTGCTCATCTGACTAGA
CAGGCCTGTAGCAGTGTGTTCTCATTTCCCTTGGAATAAA
GATGCTATCTTATTAAGCTCATTTCATTTTTGTCTTTCTG
AAGTAGCAGGGAGCCCAAAGGGGGAACTTCCCCACACCAG
CCCTGCTGTCCCAAGGTATCCGGCAACAGCTCCTCTCTGT
ATAACTCTGTCCAGGAAACCCCCGCAGAGGCCAGCCCGGA
GCAGCTGCAGGATGGCCGCTTTCCTAGGAAGGGCAGGCAC
AGAGCCTGCGGCTGCACTGTTAAAAAGGTGAGAGCAGGTT
TCTCCCTGAAGGCTGCCATTGTAAGAGAAGGCAGTCATTT
TATAGCAGATGATCCTCTTCTCTGGACAAAGAGGAGCTGT
CATCCAAGAAAGGCTTAAATTTCTGCTCCCTCTCGCCAAA
TGTCCTCAAAGCACCCTAGAACCCTAAACCTGCAGGAAGG
ACCATTACCCAGGCCCGAGGCTCTCCAGTGGATTACTCAG
ATCCTAGTTTGGCTCTTTCCCCTGGCCGTGGTCATTTAGT
TTCTAATTCTCTACCATTTCCCCCCTCCTCTGGCATCCCC
CCTCCAAGAGATAGACGAGAGATGTAGATGAATCTGAAAT
TCCAGGCACTTCCCTTGGAGGCAAAAGTTTGAAGCAACAG
GGCAGTACAAACTCTTTGATCATCAGGATGTCTGGGAAGT
GTCTGTTATTACCATTTAAATCTATGTTCTTCCTGCTATT
AAAAAGGAAAAGAAAGACAAGGAAACAGGAAATAATTATA
TTAAAATGATTTGGTCTAATTCCCAGTTCTGACACTTACT
AGTTGCATTACCTTGCAAGTTACACAAATTTTTAAACCTC
AGTTTCTTCTTTTGTAAAACAGAAATAATATGTATCTCAC
AGGGTTATTATAGTGGATATTTATTATGTATTTTCAGTCC
CCACCCTTTAAAACTTTTCATTTTGAAATAATTTAAAACT
TACAGAAAAGAGGCAAGAATAAGAATAGTACAAATTACAC
CCCATATATCCTTTACTCAGTTGCAAATGTCATGCTCCTT
TTTCTCTACATATTTCAGTGTGTATTTCCTACAACTAAGA
ATATTCTCTTATATCACTACTGTCATTAATAAATGGATAG
TTACTAGTTAACATGGACACAGTACTTTTTATCTAATCTA
ATATGTATATTTCAATTTTTGTCAACTGGTCAAATGATAT
CATTTATATTTTTTCCTGCGGGTCAGGATCCAGTCTATGG
TTATCTATTACATTCAGTTGTCTTTCTTCAGTCTTCTTCA
GTTTGAAACATTTCTACAGCTTTTGTCTTTTATTGCATTG
ATAGTTTTAAAATACGCACTTTTTAAAAAATATAGAAAGT
CCTTATTTTGGATTGGTCTGATGTTTTTTCATGGTTAGAT
TCATGCTATGGATTCTCAGCCAGAATATTGCATGGGGAGT
GTTGTGTTCTTCTCAGGACATCACTTCTGTGTACGATGTC
CATCTGTCCATCAACAGTGATGTTAATTTTGATCACACGG
TCAAAAGTTACACCTGTTGTATTACTATTCGACTGAATAG
TTACTATTTTTCCCCTTGCAACTAATAAGAAATCTGGAGG
AAGACACTTTAATATCATGCATAGCCTGCTCTTCATCTGA
ATATCCCCCCTAGATTTAGGATCCGTTCCTGATTCTTGCC
TGAACTAATCTTTATTGCAATGGTTGCCAAATGATGATTT
TTTAACTCTAGCACTCTCTCCACACTGGCATTGTACTCTA
CACAAGGATCTTCCCTTCTTCCCAATTTGTTTGTTTATCT
ATTTATAACCAATATGGACTTACGAATTCCTGTGTTTTTC
CCCAATGGTTTGTAATTCATTACTGTTGTTATTTTACACT
AAAAATGTCCCAGATTTGAAGCTCTTTGTCCTTGTGCCTT
TGTGAAGTGCCCTTATTATTTTTTAAGCAGCTAATTTCTG
ACAGAATAGGATTGTGATAGTTAATTTTGGGTGTCAATTT
GACTGGGCTAAGTGATGCCCAGATAGCTGATAAAATATTA
TTTCTGGGTATGTCCATGAAGTTATTGCTGGACAATATTA
TCATTTGAATCAGTGAACTGAATAAAGCACCTGGCCCTTT
TCAATGTGGGTAGCATCATCCAGTCCTCCAAGGGCCTGAG
TGAAACCAAAAGTTAGAGGGAAGGTGAATCTGCCTGTCTC
TGTTTAAGCTGAGACGTTCATCTTTTCCTGCCCTTGGATG
TCAGTGCTCCTGGTTCCTGGACTTTTGGACTCAGACAGGG
ACTGAGACTATCAGCTCCCCAATTCTCAGGCCTTCCGACT
TGGGCTGAATTATACCACTTGCTTTACCAGTTTGCCAGCT
TGCAGACAACAGAACATGGGACTTCTTGACCTCCATAACC
ATGTGAGCCAATTCTTTTAATAAATAGCCTCTAATATTAT
CTCTACATAACCTGTTGGTTCTTTTTCTCTGGAGAGCCCT
AATACAAAGGCAATCTGGGTTCATTCTGTGTTTACCCTGC
ACCAGCCATGGAACTGGCCTTTTCTTTATTTTCTTTTTCT
TTTGTTTTTGAGATGGAGTCTCACTGTGTCACCAGGTTGG
AATGCAGTGGCGCAATCTCAGCTCATGGCAACCTCCACCT
CCCGGGTTCAAGCAATTCTCCTGCCTCAGACTCCTGAGTA
GCTGGGACTTCAGGCGTGCGCCACCATGCGTGGCTAATTT
TTGGATTTTTAGTAGAAATGGCGTTTCACTATGTTGGCCA
AGCTGGTCTCGAACTTCTGACCTCGTGATCTGCCCACCTC
GGCCTCCCAAAGTGCTGGGATTACAGGTGTGAACCACCGC
GCCTGGCCCTGGAACTGGCCATTTCACCAAGGAGCCCTGG
GTTTTGTTTCGTTTTTTGGTGGGTGGGAAACGGTATTTAA
AAACCAAGATATGGGTTCCAGGCTTGCTCATTTCTACTGG
GGCATCTTTGCTTCTTGGTTGTTTCAGCATATGGCACTAG
TAAATGTACATATATAATACATACAAACATGCATAAATAT
GTAGATACATACATGCATATATACATATTTTAGAAATGAG
TTCTTATCAATACCTACAACTCCAATTCATCCTACAGGGT
TTCTTTTTTTCCAAATCTTAAATTCCTTTAAAAATTTCTG
ATTCTGCTGCTTGACTCAGAGCCACAGGATTTTGCTTTAT
TTTTTTCTTTTGTTTCCCCTCATTCCATATTTGTATATCT
CTTCTTCCATAGTGAGAACACTATCTCCCAACAAAATCAA
TATATTTACTTATTTGTTCAATCCTATAAGACATCTAAAA
TAGTTTCAGAATTGTGCAACCTCCTTTTTTAAATGTATTT
TATTTTCATATAAAAACCCCATAATGGGACGCAACCTCTT
TTGAACACACTCTTTTTATGTCTGTGGAATTTCCCACCAT
GTGAGTCTTTTTTCCCTAAGATAAAATCTAAAAAACTACC
TTCCCAGTCTTCTTTGTAGATAGGCACAAATAAGTTACCT
GGGTTCCACCAGTCACATTCACCCATGTGGGATGCTGGTC
CACAATAAAGCAATGGGAGGAAACAGGCTCTGCCCTAAAC
ATCTATTTATCTGGTGAGAATGGCTGATGGCTGAAAAGTC
TGGAATTCAGAGCCCACTGAGTGTGTTAGGTGGAGCTCTA
CACAGAAATGGCACTGGAGGTGGCAGTAAGGGCCACTCCA
GCAAAGTCAAGTTGGAGGCAATGCAAGTTGCGTGGTCTGG
TATCAAAGGTGGTAGCAGAAATTCCTCATCAGTCTAGCGC
TGAAATGTGGTTTTGGATATTGACCTTGGAAGCTTAGCCT
AAAGCATAGTTCTCTAGCCCTACCAGAAATTCTGTAAGCT
ACTCAGCATTCTTTAATAAGTAATGTTTTTTCCTACATGG
GCAAACAGAGTCAGCTTTGAAGCTTATTATGAAGAATTCT
GCCCCATAAATTTTTCTGATCATGGGTCAGTTTCCTCTAA
AAATTTTACATTTGTTTTTCTTTATTTGGTTGTTATTTTT
TTCATTGAGATGGGGTCTCACTCTGTCACCCAGGCTGGAG
TGCAGTGGCACCATCACAGCTCACTGTAGCCTCAACCTCC
CCAGGCTCAGGTCATCCTCCCAGCTCAGCCTCCCAAGTAG
CTGGGTCTACAGGCACGCACCACCATGCCCAGCTAATTTT
TGTATTTTTTTGTAGAGACATTGTTTCACCATGTTGCCCA
GGCTGGTCTCAAACTCCTCGGCTCAAGCGATGTGCTTGCC
TTGGCTTCCCAAAGTGTTGGGATTATAGGCATGAACCACC
ACACCCGGCTTTGTTTTTCATTTAAATAATTAACTTACCT
GGAATTTTAAAACTTTCTTTTCTTTTTTTTTTTTTTTTTG
AGATGGAGTTTTGCTCTTGTTGCCCAGTCTGAGTGGAGTG
GTGCGATCTCGGCTCACTGCAACCTCCGCCTCCTGGGTTC
AAGCGAATCTCCTGCCTCAGCCTCCCAAGTAACTATGATT
ATGGTGATGTGCCACCATGCCTGGGTAATTTTGTATTTTT
AGTAGAGATGGGGTTTCACCATGTCAGTCAAGCTGGTCTC
CAACTCTTGACCTCAGGTGATTCACCTGCCTTGGTCTCCC
AAATTACAGGCATGACCTCACCTAGCCTTAAACTTTTTTT
CTTTTTTTTTTTTTTTTGAGACGGAGTCTCGCTCTGTCAC
CCAGGCTGGAGTGCAGTGGTCAGATCTCAGCTCACTGCAA
GCTCTGCCTCCTGGGTTCACACCATTCTCCCGCCTCAGCC
TCCTGAGTAGCTGGGACTACAGGCTCACCACCACCGCTAG
TTTTTGTATTTTTAGTAGAGACGGGGTTTCACCATGTTAG
CCAGGATGGTCTCGATCTCCTGACCTTGTGATCCGCCCGT
CTCGGCCTCCCAAAGTGCTGGGATTACAGGCTTGAGCCAC
CGCGCCCGGCCCTTAAACTTTTTTTCTTAAGGCTATGTCT
TAACCCAGGTTCCCTAAAACTTGCTTCTCAAAGTGGGGTC
CTCAGCTAGCAGCATCAGGGAGAGCTTATTAGAAATGTAG
AAGCTTAGGCCTCACTCCAGACTCACTGAATCAGAATCTG
CATTTTAATGAGCCCCCTAGGGGATGTAAAATTTGAGAAC
CACTGCCCTAAAAATAGTGTCTGAAGCAAGGATTAAGTAC
TGATGCTTTATTTGGCAGTTGTTAACTCAGAATAACAATA
TAGGGAAAAAAGAGAATTGAGGCAAGGAAAACTGGAAGTA
ATGCATGGTGGTGGGTTTCTACTGTGGCCTCTACTTTATA
ATGAGCCTCAAAAGACACTGCAGGTTGCTTGGCAGGAGTG
CACACTTGACCATGTGGCAAGTGTTTGGACAGGATGTATG
GAGAAACCCTGCCTAAGAGAAATCCACCAAAAGAGGTAGG
TGAGGGAATTATCCTCATGAACCTCCCATCTCCTGTTTCC
CAATAGTTGCTCCGCAGGGGGTTGACCCTTATGCTTCTGG
GTCATGTAAGTCAGACTCTTTGGTGGCCATTCAGAAGCCA
GATTACATATCCTGTTGCATAGTATTTTATCCAAGTGTGG
AAGTGGCAGGAGGAGCCAGAGAGTGCATCCACTGGCTAGT
CACTCTGGTTATACAACAGCAGCCAGAGAGAAGGGCCTGG
GCAGTGGGACTGGGTGGAGCTGGTTGGCCACAGCCTCAGT
CAAGGCCAAAGAAATCTGAGAAGACGTCAGAAGACATATC
CAATACAGCTTACCCATTCGCCAGTCAGAAAAGTTGTGTG
GGGTAACATGCCAATGGATAGGACCTTCTGTAAGCTTTAG
ATGGTGGTGTTGGTTGAAGCCCTGTAGACAATGAAAGCAA
ACTCATATATGCTATGCATATTGATTCTGGTAAAAATAAA
TCACTGCCCCAGAGCAGAAGGTGTGGCTTTCCATCACAGA
TGGTTCTCACATTAGAATACGGAGCTGCCGTCCTAAAAAA
AATAAAAAAAATAAAAAAATAAAACTCTTCACCTCTTTTC
TAAGAGAGGAAATACAAATCCTTTTATTTATAAAGTTCCC
TTTAAGGTTGTGGCCAGTTGTAATTTTCTGGAAGGCCTAA
TGGAAGAGACAGATGTATCAAGCTACAGAAGGCTTGATTC
AAGCTACCGTTACTGGTTCTAAGGCCATAATTGATATTCA
TCATCTCCCTTCTCCACCACCCATGCTAGACTTCCCTCTT
ATCCAACACTTCAGCTGATTCGTCTAGATTGGTTGCCTGA
TTGGATGATCTTCATACCTAGGGGAGGTAGTAGGGATCTG
AAGCTCTTAGTTGAACAGCCCTTTCTGAGTTATAATTGCT
TTACCAGGAGTGGAAGTACCAGGAGGTATCTCAGTGAATC
CCCTGGATTTCCTGCAATCTAAGAGGAATAATCCAGGCTG
CTAAAGGTTTTATAATTTTTTTGGAGACAGGGTCTTGCTC
TGTTGCCTGGGTTGGAGTGCAGTGGCATGATCATGGCTCC
CTGAAGCCTTGCACTCCTGTGCTCAAGCGATCCTGCTTCC
TCATCCTCTTGAATGGTTAGGACTATAGGTGTACATTACC
ATGTCCAGCTCATTTTTTAATGTTTCTGTAGAAACAGGGT
CTCACTATGTTTCCCAGGCTAGTCTTGAACTCTTGGGCTC
AAGCAATCCTCCCATCTTGGCCTCCCAAAATGCTGGGATT
ATAGGCTCATTCATGAGTCTTCGCACCTGGCCAATTATTA
TAATTATTGTACTTTAACTCCTTTCTTTGCCCACCGACTT
GCTGTGCTCAAGGCAGCCAGGTAAGTAGTTACAGCTTCCA
GGTCAGTGGAACCTGAGTGTGTGCCCTCACAGAGATATCT
CCCGGGAAACCAGAACTTCTAACATAAGAGTCCAAAGTTC
TGGGAACAAAAAGCAAAAATTTCTCAAATGTACCACTGGG
TATAAGAGTGAAAGGGGCCACTTCTACTTCCATCCCTTGC
TTTCTGGATTCATCCTTTCTAGTCATTACAGATTAGTACC
ATATATTGGTCTTTAGTTCAAAGAATATTATAAACTGGAG
GACTGGGCTACAACCCTGTGAGATGTTGTCACCTCGTTTT
GCCTTATCTGTGTCTCAACAGGCTTTTCCACAATATTATC
AGGTCAGCTGCTGTTTTGTGTGTGTGGTACATGGTAAGGC
CAGTAGACCACAGTCATCAGCCCATTTTCACTCCCTCTTT
CACCATAAAACAGCTCTCTTGTGTGGAGGAAGTGTTGCTT
GGGTTGATATGTCAATGGATAAGGTGTCTATGAGCTCTCA
GATGGTGGTACATCTGAAGTCTGTGGCAGGAAAGGCAAAC
CCATGTATTATGTTTATATTAACATATGTGTTTATATCTT
ACCCCTTGTGTTTCTACCTCACCCCTTGGTAGGGTGACCA
TAGGTGTCAGTTTGATTGGGATGGTCCTGGTTTACACCCA
CGGGTATTTACCCATTGTTCCTGTGTAATCATGACTAGCA
TTCCTTTTTGCTCTCAACAGTGACCCAATTTGGACAGTAA
ATTCCGTGGTTACCCTTCCCCTAGGAACACCATGCTATGT
TAGCCGAGCACCATGTGTCCCTGCAGAGAAGGTCATCCTG
ATTGCCCCTCTGCCTTGCTGTCTGTTGTGGTAAGTATGGT
AAGTATGACTGCCTTGTCCTTTATGGTGAAGTGCTCCCGC
CTGACACCTGCAATTCTGGGATTTTTATCATCTCCACTAC
CAATAGGGAACCCAGTTCCATAGCAGCCTTTTCCTTAGCA
ACAACTCTGGACTATAAGGAGAGCCAGTACCACCCAATGC
CTCCAAAAGTCTTCTCCATGGTGCATTCTTTTTTTTTTTT
TTTCTTTCGAGATGGAATCTCACTCTGTTGCCCAGGCTGG
AGACTAATGTTGCATGATTTCAGCTCACCGCAACCTCTGT
CTCCCGAGTTCAAGCAATTATCCTGCCTCCATCTCTTGAG
TAGCTGGGATTACAGGTGTGTGCCACCAAACCCAGCTAAT
TTTTATATTTTCAGTAGAGACGGGTTTTTGCCATGTTGGC
CAGCCTTGTCTCCAACCCCTGACCTCAGGTGATCTACCCG
CCTCTGCCTCCCAAAGTTCTGGGATTACAGGTGTGAACTA
CCGTGCCTGGCCGATAGTGCATTCTTTATTGGCTTAGCAG
GGAGTGTCCTCTGGGCCAGCCCAGGGCAGTTGGTGGGTTC
TTGAGCCATACTAGGAAACACTTCGAATACTCCCACCTCC
CTGAGTCTTCTGACTCCTTCCTCAATAATACACAAGGAAA
TCTGGCTTCTCCACTTTGTTTATTGTAGGCCATTGCTGAG
ACCAGGCTTTCAAGAGCCATCCCAGAAAACAGCTAAGATA
AGCTCCAGCCTTCCCTGCTGAACATTAATTCTCGTGTTCT
GTATGTGTGTATTAGCCAGGGTTCTCCAGAGAAACAGAAC
TGATTGGATATACACACTGATATATAAGGGAATTATTATG
GGAATTGGCTCAGGCAATTATGAAAGCTGAGAAGTCCCAC
AATCTGCTGTCTGCAAGCTGGAGAAACCAGGGAAACTGGT
GGTGTAATTCAGCCTGAGTCCAAAGGCCTGAGAACCAGGG
TGGCTAATGGTGTAATTCTCAGTTCTGGGTCCAAAGGTCT
GAGAACCAGGGTGGCTGATGGTGTAACTCTCAGTCCAGGG
TCCAAAGGCCTGAGAAGAGGGGGTGGGGGCAGCTTGGGTA
TAAGCCTCAAAGTCTGTAGGCCAAAGAACATGGAGTTCTG
ATGTCTGGGAGCAGGAGAATATGGATGCCCCAGCTCAAAA
AGAGAGAGAGTGAGTTTGCACTTGCTTTGCCTTTTGTTCT
ATGAGGGCCTTCAGTGGATTGAGTGATGCTTGCCCATACT
GGGTGAGGGCAGATCTTACTCAGTCCAGGGAGTAAGATCC
GGGTAACCCATAACCCTGTCAAGTTGACACCTAGTCAAGT
CCACACACGTTTCACAATTCCTGTCAGTCCACATTAGCCA
AGCTCTGTAATATCTTTGGCAAGTATGCTTTTTTCTCCCT
GGAGCAGGGCATTTTCTTCCCAGTATAGGCTGTGCTACAA
CCTGACTCTGGCATTGTTGGAGGCAATAAAGCGGGGGGCC
AGGTCTTGAGGAGAACAAGTCATGGGGAAGGGGGTCTTCC
TTGGGCAGGAGACTTCAGGGCATTTGAATGGTCATGATTC
TCATCAACTCTGATATCCCTATCCCAGGTCTCAGGGTCTC
ACTCTTTTCCTATCTGGGCTCTCAATTTGAAATGGCAGCC
TGTCAAGGGCATGCGTTTAGTTTCCTTTGCCATTCTGCTA
CCCTTTGATCTTGGGCTTGATTTTAAGAGCCTATCTTATG
ACTACAGGAAATAAGACTCTCTCTTAAAGTTTCCATGGAG
GCGTTCTGGCTTTAAAGCATTGCATGACTTGGCTCCGAGC
CTGCTATTTTTTTGTTTCCAAGATCTCCAGTGCCTTATAA
TTATCATTGTTTCTGAACTGATTATCACAGCTACTTGATC
TTCCAACGTCTTGCTCTCCATACAGTTTACCCCAAATAAA
CCCAAGTGAAAGCTATGGTGCTATTGCATATCAGGATTAT
CACCGTCTGCCTTAGAGAGAGGTCTCTATTGATTTCAGGA
AGGTGAGCCATACAAACCCAAAATTTATCTTGAGGATTTG
CTTTCTAGAACTACTTGTGGACCCAGTTGTCTTTTTTTTT
TTTTTTTTTTTTTTTGGAGACGGAGTCTGGCTATGTCGCC
AGGGCTGGAGTGCAGTGGCCGGATCTCAGCTCACTGCAAG
CTCCGCCTCCCGGGTTCCCGCCATTCTCCTGCCTCAGCCT
CCTGAGTAGCTGGGACTACAGGCGCCCGCCACCTCCGCTA
GATTTTTGTATTTTTTTGGTAGAGACGGGGTTTCACCGTG
TTAGCCAGGATGGTCTCGATCTCCTGACCTCATGATCCGC
CCGTCTCGGCCTCCCAAAGTGCTGGGATTACAGGCTTGAG
CCACCGCGCCCGGCCGGACCCAGTTGTCTTAACTCATTTT
CTCTAGAAAATAGAATCTGAAACAAAGATTAAATGCTGAT
TGGGAAAGCAGACAGAGAGAGTAAAAAGGGAAATGACATT
GGCTAGGATGAGAAGCAATGCAAGGTGGTGTATTATCATA
TAGGCAACTGCTTCATGACCAGTGGCAAAGAGCCATGGCA
GGCTACTTAGTAGCTATGTCTGCTCAGCCATACAGGACAT
CTCTGGACAGGCTGTTTTGGAAAATCATAACTCAGTTCAT
AGGAGGGAAGAAAGGGAATTTATCTGACCAGCTCTCTCCC
ATCCTGGTTTGTTGGTTTTTATTTTTATTTTATTTTATTT
TAATTTATTTATTTTGAGAGAGTCTTACTCTGTCCCCCAG
GTTGGAGGGCAGTGGCGCAATCTTGGCTCACTGCCACCTC
CTCCTGCCAGGTTCAAGCAATTCTCGTGCCTCAGCCTCCC
GAGTAACTGGGATTACAGGGGTGTACCACCACACCAAGCT
AATTTCTTGTATTTTTAGTAGAGATGGTGTTTCACCATGT
TGGCCAGGCTAGTCTCAAACTTTTGGCCTCAAAATGATCC
ACCTGCCTCAGGGTCCTAAAGTGCTGGAATCATAGGCATG
AGCCACTGTGCCTGGCCTCCCTCCCATCTTATTTCTCATT
GGTCAATATGCTCCCCATAGGGAATTAATTCCCTAGTTGG
CATCCTCCAGCTCCTCTGGCTGCTCAGAAGCCACATCCCA
CATCCTGCAGTGTGGCATTTCATCTGAGTCCAGAAGTGGT
GGAGGACCAGAGACTCCAGACAGGTGGCTGGCCAGCCTTG
TTGCGCAGGAGCAGCCAAACGGAGAGTTGAGCACTTCTGG
GCAAGTGACTAGTCAGTCGCAGGTGACTGAATGCACAGAT
CTAGTTGGCCATGAAGGTAGCTGTGGAGCCAGGAGAAAGG
CTAGACCTAAGGAATGTGAGGCGGCACATGGGATGTGTCT
GATACATTTATTAATAAACTATTAATACACATATTGTCTT
TGTTTTTGTTTTTGTTTTGTTTTGTTTTTGAGACGGAGTC
TCGCTCTGTCGCCCGGGCTGGAGTGCAGTGGCCAGATCTC
AGCTCACTGCAAGCTCGGCCGCCTGGGTTTACGCATTCTC
CTGCCTCAGCCTCCTGAGTAGCTGGGACTACAGGCCCACC
ACCTCGCCAGCTAGTTTTTTTTTTTTTTGTATTTTTAGTA
GAGACGGGTTTCACCATGTTAGCCAGGATGGTCTCGATCT
CCTGACCTCGTGATCCACCCATCTCGGCCTCCCAAAGTGC
TGGGATTACAGTTGTCTTTGTTTTATATGGAAAATGTCAA
ACATTCATAAAAATCGAGAAAATCGTTTAGTGACTATCTG
TACCCATCTTTTAGTTTCAACAATTATGATCATTTTACCA
ACTTTTTTTTACTGCAACATTGTAAAGCAAGTCCTAAACA
TTGTGTCATTTCACCCATAAATATTATGTGTTTCTGAGAT
TTTACATAACCACCATGTCACTAATAAAACTAACAAATTA
TCAATAGTTTTGTAACATTATATAATGCTTAGTCTATATT
CAGATTTCCTTAATTCTCTCATAGGAGTTTGTTTTATTTT
GGTTGGTTTTGGTTTTATAGCTGTTTATTTGAAATAGAAT
CAAAGCAAAGTCCACACATTGCGTTTGGTTGCTGTGTATC
TTAAATCTTTTCAGTTCTATTTGGTTAATTCCCCACCCCA
TCCCACACTTTTGTTTCCCCATTGCCATCAGTTTGCCACT
GATTTGTTAGAGATAGTGTAACATTTGCATCACATTCTGA
ATTTGACCGATTGTTTCCTTCTGGTGTCACTCAACTGTTT
CTTCTATCCCACCTTTTTTTTTAAATTAAAAAAAAATTTT
TTTTGTAGAGTTGGAGTTTCACCATGTTGGCCACGCTGGT
CTCAGACTCCTGACCTCAAACAATTCGCCCTCCTCAGATA
TCTCTTTTAGTTCCTAAAAGTTGTTCTTTAGATCCAGACA
CTTAATTATAGGTTCAATGGTGTTTTTTTTAAGGCAAGAA
CACTTCATAGGTGCTACTGTGTACTTACTATGGCACAACT
CCATAAGGCTCATAGTGATGATGCTCTGACTGACAAACTC
ATGTGGAATTAATTTTCTTATATAGTGGGAGGTAGGAATC
CAGCTTCAACTTGGTTGTGAGGCATGACAGCTTTTATACA
TTGCTGGATTCCATTTGTGAATATTTTGTTTAGGATATTT
TCACTTATGTTCAAAAGTAAGATTATCAGTAATGTTCCTA
TCTTGTACTTTCTTTGTCTTATACCAAGATTTTACCAGCT
TAATACGATTAATGGGGGACTGGTTCTTTTTCTATTTTCT
CAAAGATTTCATAGAGGATTTGTTTCTTCGATATTTGATG
TGACTCAAGTAAAACTCTCTGGGTCAGGTGATTTTTTTTT
GGAGGGTAAATTTTAATAGTTACAGGACTACTAAGATTTT
CTATTTTTTCTCAAGTCAGTTTTGAAAATATGTTTCCTTA
GATATTTAAATTGTTAGCTGGGTACAGTGGCTTACTCCTG
TAATCCCAGCACTTTGGGAGGCTGAGATGGGTGGATCACC
TGAGGTCAGGAGTTCGCGACCAGCCTGACCAATATGGTGA
AACCCCATCTCTACTAAAAATACAAAAATTAACTGGATGT
GGTCACGGGTGCCTGTAATACCAGCCACTCGAGAGGCTGA
GGCAGGAGAATCACTAGAACCTGGGAGGCTGAGGTTGCAG
TGAGCCGAGATTGTGCCATTGCACTCCAGCCTAGGGGACA
GAGTAAGACTCCATCTAAAAAAAAATTAAAATTGTTTTTT
GTTTGTTTTTTGAGACAGGGTCTCACTCCTGTCACCCAGG
TTGGAGTACAGGATACAATCACAGCTCACTGCAGTCTTGA
TTTCCCTGGCTCATATGATTCTCCCACCTCAGCCTCCTGA
GTAGCTGGGACTATAGGCACATGCCACCATGCCCGGCTAA
TTTTTGTTATTGTTTTACTTTTACTAGAGATGTGGGGGGG
AAAAGAAATTTAAATTGTTGACTTTGTTTTCAAATTCATT
GGCATGTTTTCATAGTATTCTATTTTCTTTTTAATTTGTC
ATATCTATAATTTCTCTTCCAACTTCATTTGTTTCTATTA
TTGCTTAAGTCATTCCTCTTTTTTCTTATTAGTCTTATCA
GAGGTTTTGTTTTAGCTCATTAGTCTTAGTCTTTAAAAAA
AAAATCAGCTTTTGGTTTTGTTGAGCCTGTCTCCCATAAC
TTTCTTTCTTTTTTTAAAATTTATACCTGTTCTTTTATTA
TTTCCCTTTTTATTTTCTTTAAGTTAATTCAGTTGCTGTT
TTGTAACTTCTCATGTTGCATGCTTAACTCATTACTTTTT
AGCCTTTCCTATTAGTACTAGAAGTGGGATCCTAAACACG
TGATCCTATCACAGTGATATATTGGCACATGACAAGGAAA
TATACATCATAGGCTGGGAATATAAGAACCTAGGTTATGT
AGTAACAAAATACTTGGTAAAATGGCTGCTTGCAGTGATT
TGATTGCAAATCTGATCAAGTGCCTGATACTGATTCAGTT
GCTTCAAAGGAAGTTGTTGGAAAGAGCCAATGTTAGCATG
TGTTGGTTGCCTTTTGCTTTGTTTAGCAAGGTTTTTATAT
AAAGAGATGATCACTGGAAAGAATTGACTAATACATGAAA
AATGGAAAAGAATGGACTGAGCACAGATATTTGGGGCTTT
CTTGTGTTAGAAAAAAATTGCTTTTAGACCCCAAATACAA
AGTAAGACTGATAAAAGTTTTGAGTGACTAAAGCCAATTA
ACACTTTCTGAAAAAACACAAAGTGATTCAGTCTATGGCA
AAGATCGGATTGGAAGTTGAGACTTCTCACTCAAGCCTGT
TATTTCAGACGGCGTCAAAATAACCATTATTAGGTGAAAC
AGAAAGGCATGGGGACAAGGAAATTAATCAGGCTTGGGAA
GAATTTTATTTAAAAGAGAAATTTGGATGTGCTTGTTGGC
ATATGGAACTATCTAGAAGCAAGTAAGTTAGAAGCCTACT
AAATTTGTAAGGAATCGATTAACCAAAGAAAACACAAATG
CACCTTTGAAAAAGGCTTTGACTATTTAAACTTCAAATTA
ACTCTAAAGTCTTTAAATTCACACCACTATGGCATTGGCT
ATAAGAGTTCTGCAGCCTCCCAAGGATGTAGCCACTTCAG
ATGTGTCCACAGAAGAACCAGAGAGCAGAATGAGGGGCCA
TGATAACACAGGATAAAGAATCTTTTCAGAATGCAGAATC
AGGGTCTAATGAAGGAACTTTCCCTATCCTTACGTCAGAC
TTTATAATGCTTGTTTCTCAGTGTGTAATTGATAAGTTCT
AGTGCCTTTTTTTTTTTTTTTTTTTTTTTTTTTTGACAGA
GTCTCACTCTGTTGCCCAGGCCAGAGTGTAGTGTTGCAAT
CTCCACTCATAGCCTTGAACTCCTAGGCTCAAGCAATCCT
CCCACCTCAAGGCACCTGAGTAGCTGGGCCCACAGGCATG
TACCACCATGCCCAGCTAATTTTCTGTGTGTTTTTTATAG
AGACGGAGTTTCGCCATGTTGGCCAGGCTGGTCTCAAACT
CCTGGCCTCAAGTGATTCGACCACCTAGGCCTCTCAAACT
GTTGGGGTTACAGGCGTGAGCCACTACTACTCCCAGCCTG
CATCTAATTTTAGTATCTGAAGTCTTTAGAGATTTAACTC
TAGTTGTGTATGCTGACTCTTGGTTTTGGTGGCTTGCTTC
CTTGTGACTTGGTAATTTTTAGACATGGATTTCTCTTTGC
CTGAGCTCTTTAGGATTACTTGTGGGCCTGGGTTGAGGAT
GTGTTTATCCAGAGAAGATGTACATTTGCTGCTTCCAGGC
ACCTAAGGACATTATCAACCTGGCACTATTTAAACATAAT
TTTTCAGCTTGGGTTTTCCTGAACTATCCAGATAGTGTAA
GTTAAATGCAAGGCCAGACAATACAGTTACGAACTCTTGA
AGGAACCTTTTTTATTATTGTTTTTTTCTATTCAGAGCTG
AGGCTGAAATGGACATTTTATTTTTGTGGTTTTCCTTTGC
TGGCTGGACCTTGGGCCAATTATTTAACCGTTTCCAGTTT
CAATTTAAAACTCACAGCATATATTTCTTGTGAGCATTAA
ATGACAGAATGCAGGTGAGGTGCTTAGATTGTGCTTGGCA
TAAAGTACTTGATAAGTGTCACTTTTTGGTTTGCTCTTTC
TATGGCAAAACCTAGATCCAAACAAATTAGAAATGGTACA
AAACAGACCAGGCATGGTGGCTCACTTCTGTAATCCTAGC
ACTTTGAGAGGCTGAGGCTGGTGGATCTCTCAAGCCCGAG
TTTGAGACCAGCTTGGGTAACATGGTGAAACCCCGTGATA
TGACTTGGATTTGTGTCCCTGTCTAAATCTCAAGTCGCAT
TGTAATCCCCAGTGTTGGAGGAGGGACCTAGTGGGAGGTG
ATTGGGTCATGGGGGTGAATTTCCCCCGTGCTATTCTCGT
GATAGTGAGTTCTCATGACATCTGGTTGTTTAAAAGTGTG
TAGTATCTTTCCCTTTGCTCTCTTCCTCCTGCTCCAGACA
AGTAGGATGTGTCTGCTTCTCCTTCACCTTTCACTGTGAT
CCTAAGTTTCCTGAGGCCTCCCCAGCCATGCTTCCTGTAC
AGCCTGTGGAAACATGAGCCAATTAAACTTAGTTTCTTTA
TAAATTACCTAGTCTCAGGCGGTTCTTTTTTTGTTTGTTT
TTGTTGTTTTGAGATGGAGTCTTGCTCTGTCGCCTGGGCT
GGAGTGCAGTGGCACGATCTCAGCTCACTGCAATCTCTGC
CTCCTCCCGAGTTCAAGCGATTCTCCTCCCTCAGCCTCTT
GAGTAGCTGAGATTACAGGTGCGCACCGCTGTGCCTGGCT
AATTTTTGTATTTTTAGTAGGGACAGACTTTCACCATGTT
GGTTAGGCTGGTCTCGAACTCCTGACCTTGTGATCCACTT
GCCTCGGCCTCCCAAAGTGCTGGGATTACAGGCGTGAGCC
ACCGTGCCTGGCCTGGCAGTTCTTTATAGCAATGTGAGAA
TGGACGAACACATACTGTCTCTGCAAAAAAAAAAATACAA
AGAAAAAATAGCTGGATGTGGTGATGTGCACCTGTGGTCC
CAGCTACTCAGCATACTGAAGTGGGAGGATCACCTGAGCC
TGGGAAGTCAAGGCTGCAGTGAGCTGAGATTGCACCACTG
CACTCCAGCCTGGGCCTATGAATAGATGACAATTCATGTG
ATTCAGATACTACCATGGAATATATGCAAAATATCCTTTA
GGGAAGTGAGAGATGAAGAAGCTATTTGATTTTTCTGAGA
CCTCCAGGAAAGACACTTAAGTTCCTCATCTGGCATTCTC
TTCTGTGGTCCTAGAACAACACCAGGTTTGCTAAATCTCA
TGATTACAGAATATTAGTGTTGATATTTAGTGAAAAAGTC
AGTTCACTAGTTCAGTGCAGTGGTAACATTCCTCATCAGG
ATGATCATAGGCCCTAAACAAATGGGCTGAACCTCCATCA
GTCCCATGTGGATATCAGCCTCATACGGGGTATATTAGTT
TGCTAGGGTCGCTATAACAAAGTGCCACAAACTGGCCAGG
CGCAGTGGCTCATGCCTGTAATCCCAGCACTTTGGGAGGC
CAAGGAGGGTGGTTCACCTCATGTCAGGAGTTCGAGACTA
GCCTGGCCAATGTGGTGAAACTCCGTCTCTACTAAAAATA
CAAAAATTAGCAGGGCGTGATGGTGGGTGCCTGTAATCCC
AGTTACTTGGGAGGTTGAGGCAGGAGAATCACTTGAACCA
AGGAGGCAGAAGTTGCAGTAAGCTGAGATTGTGCCACTGC
ACTCCTGGGTGACAGAGCGAAACTCTGTCCCAAAACAAAC
AAACAAACAAACAAAAAACAAAGTGCCACAAACTGAGTGG
CTTAAACAGAAATTTATCATCTCACACTTCTGGAGGCTGG
AAGTCTGAGAGCAAGGTATTGGCAGGGCCAGGCTCCCTCT
GAGGGTGCAGGGAAGGGTCTGTTCCAGGCCTCTCGCCTGG
ATTCTGGTAGTTCCTTGGCTTGTGGCAGCATCACTCCAAT
CTTCACATGGTGTTCTCTCTGTGCACATGTCTGTCTCTGC
ATCCAAGTTTCCCTCTTATAAGGATATCAGCCTTACTGGA
TTAGGAGCCCAACCTACTCTAGTATGACCTCATCTTAACT
AATTACATTTGCAACGACTATTTTTGAATAAGGTTACATT
CTGAGGTGCTAGGGTTTGGAACTTCAACATATGAATTTGG
GGATGGGGACACACGACTCAACCCGTGACTGGGTAGATCT
TCCTCTGTGCTGTCAATAGAGGCAGAAACAAACTCTTCCT
GTTCCTGTGTGCCGCTGCCCGCCTACTCCTGTGTCTCCCA
GCTTTTTCTCTTCCCCTCCATACACCCATGGCTTGTTTGA
AATATACATCCCTTTCCCTGGGCAGCTGCAGTAATTTCTC
AGTCTTGACTCCCAGGCAGTAAAATGTCTGGGAACAGATG
TCTCCAAATCTGTTTGTGTCACTGTCTCAGATTCAGATGA
AGGCCCAACTTACATGTACTTAGTGTTACCTTGCTAAGCA
CTTACCTTACCTCTCTGTCCTCATAACATCCCTCTAGAGT
AGTATTGTATCTTCTTCATGAGGAAATTAAGGCTCATAGA
TGTTGAGTAACTTACCCAAAATTGCACCATCAATAAATAG
TAGAGCTAGAAATATGAACCATCAGGGTAGGATTTTGTCT
TATTTCTCATCACGATAGCAGTTGGCATTTGAATAATGAG
ATCTTATCTGAATCCAGTTCTTCACATTCCAAACTTTTCC
ACTACGCTTCCCTGCTATACCAGCAGTTACGCCAACAAAT
ACAAGTGGCTTTTCTCTCAGAGGTTGAGAATCCAGTCACT
AAGTCCTTGTTCAAACTGCAAATTGGCTTTGTCCCACGGT
GTGTATATGTGGCTGTGACAGTCTTACTAACTACCAGAAC
ATTCAAAATCCTTAATCTAACTGGCCTGGGTTCACTGGAG
TGTCATATAACACAAAATACACAAGGAAATGAAGAACAAA
GTTGGCCTGCCCATGCAGCCTAGTGCAACTGTCCAATGAG
AAGCAATTCTGAAGAAGAGCACACTTCTGCCTGACAATGC
CCTTGCTGAGACAGCACAATTCACTTCAGAAGCTTCCTTA
CCAGCTCTTCGGAGAAGTAGCAAAATCTCCTGACTATATT
AATGTGCCATGCCACTTGTCCCTCCACGTCATCCCACTGC
TGGGGAAGAGAAGAAAAGACAATTGGAATATTGGAGATGA
ACAGCAAAAGCTCTTCCCTTCAACTGTCAGGGAGTCCTGA
GGTGCTTGGAGGCAGGAAGATGAACTGATAACCCTCTCAG
GTCCCCAGGACTTTAATTCAGGTAAAGCAGGATGCAGGCT
CTGCCTTAACAGGGTAACTGTAGGAGCTCGGACTTGACCT
GAGTGGGGACACTGGGAAGTGATTCCAAGGAAGATGACCC
TTGCCAGACATTCTTCGATGTTCACCAACTGGTCTGTTCA
CCTGAGATTTGAGAGTTCAGTTTTCTCCAGAGGGACTGTC
AGGTCAAATCCTCATTCTCTGCATACAGGTCCGCATCCTG
AAATTCTAGTCTCCTGGACTTGAGACTCCCGGGAAATGTG
GAGAAAAGGGTGGATTTGAGAGGTGAATGCAAAAAGAAGG
GAGGAAGAATGTTCAGGATGAGAAAATAGATCACTCTCTG
AGGCATGTTTTCTGTTAATCAGGAAATGAAAACTGAGGCA
ATTATATGGTGAGCGGATACTTTTCTTTCAGTTCTTGCTT
TTTCTTTCCAGGTGTTCTTCTTGCAGTCAAATGAGTCAAT
TTCATGAATTGGCCCATTTCCTTTGTCTCTATGAACCTAA
GGTATTATTCCCATTATTTATTTTTGTTTTACTTTTAGAA
ATGGAGTTTCACTCTGCCAACCAGACTGGAGTGCAGTGGT
GTGATTGAACTCCTAGGTTCAAGCAATCCTCTCACCTCAG
CCTTTAAAAAAACTTTAATTTTAATTTCAATAGTTTTGGG
GGTACACGTGGTTTTTGGTTACATAGATAAGTTCTTTTGT
GGTGATTTCTGGGAATTTGGTGCACCCATCACCTGAGCAG
TGTATACTATACCCAATATGTAGCCTTTTTTATTTTTATT
TTAGGCAGAATCTCACTCCGTCGCCCAGGCTGGAGTGCAG
TGGTGCAATCTCAGCTCACTGCAACCTCCGCCTCCTGAGT
TCAAGTGATTCTCATGCCTCAATCTCCCGAGTAGCTGGGA
TTACAGGTGCTGTGCCACCACGCCCAGCTAATTTTGTATT
TTTAGTAGAGACCAGGTTTCACCATGTTGGCCGGGCTGTT
CTTGAACTCCTGACCTCAGGTGATCTACCCACCTCAGCCT
CCGAAAGTGCTGGGATTACAGGCATGAGCCACCCCACCAG
GCCCAATATGTAGTCTTTTATCCCTCACCCTCCTCCTCCC
CTTCGTCGCTCTCCCCACCAAGTTCCCAAAGTTCATTATA
TCATTCTTATGTCTTTACATTCCCATAGCTTAGTTCCCAC
TTATAAACAAAGATATTTGGTGTTGGATTTCCATTCCTGA
GTTACTTCACTTAGAATAATGGCCTCTAGCTGCATCCAAG
TTGCTGCAAAAGACATTATTTCATTCCTTTTTATGGCTAA
GTAGTATTCCATGGTGCATATATACCACATTTTCTTTATC
CACTCATTAGTTGATGGGCACTTAAGTTGGTCCCATATTT
TTGCAATTACAAATTGTACTGCTATAAACACACGTGTGCA
CGTGTCTTTTTCATATAATGACTTCTTTTCCTTTGGGTAG
ATACCCTGCAGTGGGATTGATGGATCAAATGGTAGTTTTA
GCTCTACTTCTAGTTCCTTAAGGAATCTCCATACTGTTTT
CCATAGTGGTTGTACTAGTTTACATTCTCACCAGCAGTTT
TAGACATGTTCCCTTTTTGCCACATACATACCAACATCTA
TTATTTTTTGACTTTTAAATTATGGCAATTCTTGCAAGAG
TAAGATGGTATCTTTTTGTGGTTTTAATTTGCATGTCCCT
GATAATTCGTGATGTTGAACATTTTTTTCATATGTTTGTT
GACAGTATACCCTCTTTTGAAAATTGTCTATTCATGTCCT
TTGCCCATTTTTTGATGAGATTGTTTTTATCTGGCTGATC
TGTTTGAGTTCCTTGTAGATTCTGGATACTGGTCCTTTGT
CAGATGCACAGTTTGTGAATATTTTCTCCCACTCTGCGGA
TTGTCTGTTTATTCTGCTGATTATTTCTTTTGCCATGCAG
ACCCTTTTTAGTTTAACTAGGTCCTGTTTATTTATTTTCA
TTTTTGTTACATTTGCTTTTGAGGTCTTAGTCATGATTTC
TTTGCCTAAGCTAATGTCTAGAAGAGTTTTTCTCATGTTA
TCTTCTAGAATTTTTATGGTTTCAGGTCTTAGATTTAATT
AAGTCTGATCCATTTGGAGTTGATTTTTGTGTAAGGTAAG
AGACGAGGATCCAATTTCATTCTACATGTCTGCTTCAGCC
TTTTGAGCAGCTGGAACTACAGGTGTGTGCCACCACATCT
GGCTAATTTCAAAATATTTATTTATTTATTTATTTAGTAG
AGACAAGGTCTCGCGATGTTCGTCCAATCTCTAATTCCTG
GCCTCAAGTAATCCTTCCTCCTCTTTCTCCCAAAGTGCTG
GGTTTAAAGGTGTGAGGCACCGTGTCTGCCCTATTCTCAT
TATTGAATCTATAAAGTCCTTGGCATGGACTCTGTCTCAG
GGAGCAGTGCAGGGCTAAGTCCAGAATCCAGGTCTTCTCA
CCCAAGCTCTGGCTCTCAACTACCCTTCAGGGGTCTCTGC
CCTCCTGTGGAAGAGAATTTCCGGTTCCATGACAGGCAAC
TTGTCAGGGTAAGCATTCAGAAACTAATCCGCCCTCAGTG
GCTCTCTGACAACTGTCTTCTTAATTCAAGGTTCACTTAG
CATAGCTCTCATAACTGCTTCGCTCAGAGCTAGCCTGCTG
ACCTGCAGTTTAAAGAGAAAGGATGCTATGGCCAGGATCC
TCAGTGTCACAAGAGAGGAAGTCAGGGAATCACAGAACCT
TACAGCCAGAACAGACCCTGGAGAGCGGGAGGTCTGCTCT
CCTTTCGGAAAGAGAAGCTAAGGCGCAGAGCAGGGAAGTG
GCTTGTCCAGGGTCACACAGCTGAGCAAAGTGACAAACCT
GGACTTGGAGCCAGCCTTCAGGTCAGCAGTCTGGTGCTCT
TCCCACCTCAACCTGCTCTCCTCTTTCTTAAAGAAAAAGA
AAGAGAAGACGTTTCAGTAGTGAGTGTGGGACAGCCACCC
ACTTCACCATGATTTGGAAGCATCTCTCCATCCCTCCTCT
CACTGGACAGCTGTGGCAAAACAGTCAGGGCCTGCCTGAC
CTCTTGGGTTTTATTGTCTCCTTTCAACTTGGGCTTAAAG
GGACTTTATTAACCGTGACTAATATCAGAGGATCCAAAGC
TGCACCCACTTGTTAATTTTGAGGAATTTGTAAATGTGGG
ATTAAAAAAAGATTTAATTTCACGCGTAGGTATGAACAGC
TCCTCATCATCCCGGGTAGAGGATGAACCACTCATCATCC
CGGGTAGAGGCAGGTAAGTGTGTCCAGCGTCCCTCAGGGA
ATGCTGTTCTAATGCCAACCCTCTGCTTCCGCGGGGTCAC
TTCTTGGGTGGTTTTGTTTCTCCTCTGCTTCCACAGTTGC
AAACCCTCAAAGTGGCACGACCCCTGGGGAAACTCGATCT
TAAGTCCCATGGCCAAACGCTCCAGCCCGCGGGGCTCCCA
GGACACGATAGCGATCGGATTTCGCGTGGCAGCCAGGCTC
CCCCTACTCCGGTCCCCTCCCGCCAGGAAACCCCTGGAGC
CAATCAGAGCGTCGCGGAGCTCGGGGTTGTAGAGTCCCGA
GGCCAGGACCCGCCCCTCTTTGTTGCGGTGGCCAATGGAC
GCATTCGGAACATCGGCGGCTGCCCGGGTGACTCGGTTAT
ATGTCACAGAATAACATTCGAGAATGGGACATGGAATGAG
GCGACGGCCGCAGCAAGCCCCAGCAGCCCCAGCCCCAGCC
CTAGTCCCAGGCCCAGCAGCAGCAGCAGCAGCAGCAGCAG
CAGCAGCAGCAGCAGCAGCAGCAGCAGCCCCCACTGTCCC
GCCGCCCGGAGAGGCTCTGCAGCCATGAAGCCGACCGTCC
CAAGGTAGGATGCTGGAGCTGCCGCGCGCCCTTTCTGCGC
TTCGCCCGCCTGCAACCAGTCCCTCTCGATGCTAGGCGCT
GGAACTCGGGGAAAAGGGGGCGGATGGAGCTCTTTCCACT
AGGTCCCCGCCGGGGTCCGGGAGGGCTTCCTGGAAGAAAG
CGGGCCGCCTTGCAAGCCAAGGCTGCTGCAGCGCCCTCGC
GCCAGTCCTGGACGCTCACGTGCCGGCACGTTCGTGGCTC
CGCTCCTCCCTCGGCCACATCTGGGGACCTAGGAATGTGT
GGAGCCTTGCGGGAACCTCCTGTTCCTTCACGCTACACAA
GCTGTCTTTCTTCTCCCCACACCTTGCGCTCCGCATCCCC
CACGCTCCTTGTGCCCCTCCATCTCCAACCCCCGGGGTTT
AGATGTATGTGAAGCTTCGTGGCACATTTTGAGCTGCCTT
TCTAGGTAATAGCAGGGCTGGAAACCCGTCATCGATTCCC
AGGGAGATTGTCAGCGTGCAAGGGGAAGCGGGGGGTGTCG
TGGAGACACTCCGGGGCCCCTTACTCGGTTCCTCTGTGGG
TCCACTTAGCTGTAGTGTCAGCTGTGTCTCCGCTGATTTC
AGGCACCGCCGGTAAGCAGGGAGTCTCCGCGGAGCTCCCG
CCGCCGCTCCCCCTTGGCGCGTCCTGCCGCAGCGAGAGGC
ATGGAGAAGGCCGCCCCCGCGGGGCGCTGATCCCCGCGCC
GCGCCCGCGCGCACGCCCCCGCCGCCGCCGCCGCCGCCGC
GCGCCCCCAGTACCTGGCTCCCCGCCCAGGCCCCACCATG
ACCGGCTCCGCGGCCGACACCCACCGCTGCCCCCACCCCA
AAGGCGCCAAAGGCACCCGGTCCCGGAGCAGCCACGCGCG
GCCCGTGAGCCTCGCCACCAGCGGGGGCTCAGAGGAGGAG
GACAAAGACGGCGGGGTGCTGTTCCACGTCAACAAGAGCG
GCTTCCCCATCGACAGCCACACCTGGGAGCGCATGTGGAT
GCACGTGGCCAAGGTGCACCCTAAGGGGGGAGAAATGGTG
GGCGCCATCAGGAACGCCGCCTTCTTGGCAAAGGTCAGTG
GCTTCCAGGGCGGGGTTGGGGGGCTGGGGGTAGGTAGGCA
AAGAGGGGACCGTTTCAGCCTGTACATAGCAAATAGAGGC
AATCTCCATTTTCCTGGTCCTGCTACAAACTCCCTTCCTC
TCCCCATTCCTCCCTGCCAGCCCTTTTCTAATTGAGATGT
TTAGATTGGAAGCCTAAGAAATGGGGAAGGGAGAGGTAGT
GGGCTTGCTATCCTGGGACTATGTAATTGGATTGTGCCAA
GGTGTCTTTGAACGTCCAGCCAAACTCTATTATTTACTCA
CCCCCACATACATCCTCCTTCAGCAAAAGCTAGAGCCAGC
AGGTACCAGCGATGCCAAAGAATGCGTAGACCTCAGGGAT
CCCACTCTGCTTGTTCTCTTTGGAGTGTCTTGCTCCTCCT
CTGCTCCCCTCTTCCCCCAGCAAATGATTTATTAAGCTGT
GAATGAATTTGAAATCAACAGACTTCTCAGTGTGAATCAT
TTCCAGACTTTTTGCCAATTTTTTTTTCTTTTCTTTTTCT
TTTATGACAGTGACTTTCACCTCTGAAACTTGCAAAACAG
TGAACTCTCTCTCTCTCTCTCTTCCCAGCTTATTTGGGCT
CCAAGAAAAAAGAAAGACTTTTGGCTGAGACTTAAAAGGG
ACTTTCCAGTACACATGATGAATTAGTCTCACTGGATAGA
AAAAGAGGCTGAGGAGTGAAACTCTCTTTTTGCCTTGGAG
AGAAGCCAGTGAGCCATTTGGGTTTGGTGGCTAAGGATAT
CGTTACCGAGGGAGGGAGATGTCCCCTGGTGGGAGTAGAT
ACATTATATGAAACATCAAAATGCAAACTGGGGAGAAATG
CTGCCGAGCCTCGGGGTTATAGCGTGATGGATGGTTTCCC
CTGGACCCTGGGGACGCTGGTACGGCTGAGAAGATTCCTG
GGCAGGTCTAGGAATGCCAGACTTGAGACCCGGAAGGCCA
TCTGGTTGAGTCCCTAGCCTGGTGACAGCTGAGCATCTGA
GCCTGCAGGCCAGAAAGCTGTGTGTGTCCTTGGGGAAGTG
ACAGAGCCTCTAAACTTACTGCTGCAGTCAGTTACAGTGT
TCTGTTACTCTGCTGGTCAAGGAGATCTTCATTGTGCCCA
GCTAGAATCTTGCCTGCTTTAGTGTCAACCATAAGTACCC
CTGCTGAGTTCTTGAACATGAGAACAACCTTGTTCCTGGT
TTGCAGTTCTGACTTGAGAATTTTTCCTCCAGTGAGGAGC
CGAGAGCCCTTAAACTTGGAAGAAAAGTGACCACGAGGAA
AAACACACCTGTTCCTACTGTCCCATGCTGCCTTCCTTAG
TAGCACCAGCACCAACCCTGCCTCTAATTGTGCTTTCATC
CTTCCCCCAACCATGTATGGGGGCGGGTGGGAGGGTGCAT
TCTCTATGTGGGAATCATGGAATTTTCCTATTTGTAGAGA
CCAGTCTCCCACCTCTCAACAGAATCCCCTCCTCTTTTGG
AAGACCTCTTGGGAATGGGGAGCTTGCTGCTTCCCAGGCA
GCTGATCTCAGGCCTGGCCAGAGTTGACTGTTAGGAAGCT
CTTAGACCAACCATAAATCCTCCTCGCAGCACCCTCCCAC
CCCCAAATCACATTTCATCACTGATTATCGTGTTGCCTTT
GGAATCAGGGCAGAGCGTTGGCAACTTCCTTTGCTACTCA
CAGCACCCTTGAATGTTATGAGAGAGTGCTCTTTGGGTGG
AAGGGACTTGGAGTAAACATCAATCCTAGTCTTGGTTGTA
TGACATCCAGCCCTTGTGCCTCACTTAAGTGAGGTCATTC
ACTAAAATCTCTGCCCTTAGTTTTCTCATCTATAAAATGG
GAATAGAGCAGACTTTGTAAGTTCTTTCCAACTCTAAAAT
CTCATGATGTTATGACCCCTGAGTCTCCAGGTCGCTAATG
CTGATCTGTGTGATGCTAGAGGTCTGCTGGACTATGAGCC
CTCAGGACTGTGACTTTTTCTATCATTCTGCTTCTGCTTC
TTCCTTTAGCCTTCTTTGTCCACAGATAGCTCCTTTTGCC
CTTTTCTTTTTTCTTTTTTTGGAGACAAGGCCTTCCTCTG
TCACCCAGGCTGGAGTGCAGTGTGTGATCATGGCTCACTG
CAGCCTCAACCTCTCAGGTTCAAGCAATCCTCCCACCTCA
GCCTCCTGATTGTAGCTGGGACTACAGACACATACCACTC
AACCTGGCTAACTTAAAAAAATTTTTTTTGTAGAGACAAG
GTCTCACTGTGTTTCCCAGACTGGTCTCAAACTTCTAGGC
TCAAGCGATTCTCCTGCACTGGCTTCCCAACGTAGTGGGA
TTACAGGCATGAGCCACCGCGCCTGGTCTTTTGCCCTTTC
TAATGTGTCATGATTCCCAGACCAACTCACCCTCCTCCTT
CCGAGACAATTCCTAGTTTGTCATTAGTCATTTGCAAGCA
CATATGAAACACAGTATTCTAAATCATGTCTGAGCAGTTT
AGAACACAGACTGCTACTTCCTGAGACCTGTACCTGATTT
TTCCATTATTGTAGCTGAATGCTGTGTTCTTAAGAAAGTG
TTCCCTTTTTTTTGAGATGGAGTCTTGCTCTGTCGCCCAG
GCTGGAGTGCAGTGGCGTGATCTTGCTTCACTGCAAACTC
CGCCTCCCGGGTTCAAGCAATTCTCCTGCCTCAGCCTCCT
GAGTAGCTGGGATTACAGGCATGTGCCACCACACCCCGCT
ATTTTTTGTATTTTTAGTAAGACGGGGTTTCACCATATTG
GTCTGGCTGGTCTTAAACTCATGACCTCATGATCTGCCCA
CCTCAGCCTCCCAAAGTACAGGTGTGAGCCACCGCGCCCG
GCCAGTCTTCCCTTTTTTATACAGTGGCCATATCATATTG
TACTTTTCATAGTAACTAAAAGGTCACGTGAAAACTGCTT
CCAAACCAGGAATCCCCAGCCCAAATGTGGACAGTCAGCT
TTTTGGCCCTCAATATAAAGAACTTAACATTTCTCTCACA
TTGCATCTTAATGGTTGGTTCTCTATCCCCAGTCCTATCA
TGGTATCTCCCCTGGCCCTGACATTCCCCAAGCCCTGACC
CCTGCCTAGGCCTTAACATGGGAAGAACCTCAAAAGCTCC
CTTTTCCAGGGGCTACTCCTCTCGGATTAGAGGATTGCTC
CTGTGCTCAGCTTGGCAGACTCTTTCCTCTGGGGCCGAGT
CCTTTTCTCCATCAACCAAATCAATATCTTACTGAGGAAT
TTGTACAGAAGAAGGGTGGTAGGGTGGCAGCAGTGGTAAA
AGCTTGGCGGGCTTCACGGGGATTAATCATTTTTGGCCAT
TGAATATAGACTAAGAAGCAAAAGAAGTGGATGGGGGAGG
TTTTCAAGGACCTGCATGGAGGACTAAATGACACTTCCTT
TGACTGCAGGACATTCCCTTAGCAGCCATGGTAACTTCTG
CCTGAAGGGTCCAGATGTCCCCTCCTTGCAGGGATTCCCC
TGCTTTGAGATCCTCCTTCTAAATTTTTGACTCCAGGCCT
CTCCCCTGGTGGTTGTTGGGTCTGAAGATAGCAATTGACC
AGGTCAGAGGCATGATTTTTTCAGAGAGACTTTAAGGAAA
CAGCAAGAGTCAGTTGGAGGATAATAGCAGATGGGAAGCG
AGGCTCAGAGAGAGTGGCCAGCCCCGAAAAAAACAGTGGA
CATTCTAGGAAAATTCTAGGACGATCCTCCTCTTTCTTAA
CAGCCTGGAGCTAGACTCTCCTTGGAGCAGAAAACCAGGA
TGGATTCAGCAAGAAACAGCAGTTTCTTGCAGACCCCACT
TCTTGTGCCTTATTCTCGTGTTGATTCCCAGTTGGAAAAT
AATTCACATTTAGAGGACTGAGTTTCACCTGAGTGAAGAC
ACGGGCGTGTTTGGTACTAGAGACCTGGCTGCAGTCAAGG
GCCGTCCCTGCCCGCTGCCAGCTCTTGCGGGCAGCTCCTT
CCCTCCCCAGTCCTGGATTGAGAACCTTCTGTCTGTCTGT
CTGTCTGTCCTGCACCTCCGTCCCAGTCACTCACAGATTC
CTGGCTGCCTCTGTTGCAGGAGCCTGGGGCTCATCCTGGG
CTCGCGGGTGCTGTTTTGTGCTTCTCTTCCCAAGCTGCCA
GAGAAGATTCTTCTGCCTGGTGCCTGTTTTCAGAGTAGAG
ATGACAAAAGGTTTTGAATTCTCCTTGCTCTTGTTAAAGA
TTCCTAGTGCCTAGGGTTCTTACTGCCTCCCTGGCTCCTT
TCCTGGTCTTTCCCTTCTCTCCCACACAGCAATGTCAGTT
ACACAACTGTGCCGGTCGGTATCACTTCCCTTGCATTCTT
CCGACAGGTCAGTTGTGCTTGACAAGAACAGAGTGGAAGA
GAGGCTCCTCACAAGAGCTTTGCCTGTGGTTTGTTTCATT
ATTCTTTCTCTTGAACACCATCTTTCTGTCCACTCCACTC
CCTCCTTGTGCCCCCTAGCCCCCAAGTTTTCTGGGGCCTC
CACCCCTAGAAAACAGGCATAGTGCCTGTGTGAAGAGGTT
GGTTTCTATCTGTTTCCTCTAGATTCTGCCTTCATCAGCC
TGGCCATGGCTGTGGGGCTAATGTAGGCAGCAGGTGGTGA
GACCCTTGAGGGGAAGGGCACAGAAAATCAAAGCTGGAGT
TTCAGATAGTACAGCAATTGATGAAATCTGGCAGGAAAAT
AGCATGAGAAGGGACTCTGCGGGCCCCAGTCACGAACAGA
AAAAAGGGATGTGCCCTGGGCTTTTCCTAAAAAGCTTGTA
CCAATTTATGTTTGCCTCGGTCCTGTAGGAGAGTATCCTT
ACCCAGCATTGGGTATCTGCATTTCAGTGTGTTTTTGCTA
ATTGGAGAGGTGGAAAATGACATTTTGCAGTGGCTTTTAA
TTTGCGTTTCTTATATTATTAGAGCACTTAAACAATTTCT
TCAAATATTTGGTTACTATTTGCTTTTCTTGTTTTGTGAA
TTGTCTTTTCATGGCTCTTAAAATTGTGGAGAGAGAGATA
TATCATGTAATTTACCATTTTTAAGTGTACAACTCTGTGG
CACTGAGTACCTTCACATTGTTGTGTAGCCGTCACCACCA
TCCATCTCCAGACGTTTTTCATCTTCCTAACTGAAACCTT
GTACCCATTCAACACTGACTTTCCATTTCCCTCTCTCCCC
AGCCGCTGGCAACCACCATTCCACTTTGCGTCTCTATGAC
TTTGACTACTCTAGGAACCTTATGTAAGAGGAATTATTCA
ATATTTGTCCTTTTGTGATTGGCTTATTTCATTTAGCAAA
ATGTTATCAGGTTTCATCCATGTGATAGCATGTGTCAAAA
CGTCTTTCCTTTTAAAGGCTGAATAATGTTCCATTGTATA
CCATCGTGTATTCCGTGGGATGCCACATTTTGTTTATTCA
TTCACCTGTCAATGGACACGGGTTGCTTCTACCTTTGGGG
GCCATTTTTATTTTCACTGAGGCCTAAAGAGTTTTCTTGT
CACTTTGCATGAACTCATAATGAATTAAGGATATTAACTC
ATTGTCATCAGTGCATCCCCAGGGAGTAGTGAACGTTTTC
ATCCCCTCCATTAAGGTGGGAAGGTATCTTCATGATGTGA
AGCTCCCAAGTTGAGTGTCCAGGGACTCTGCTGCTGCTGA
TTCTGTTTTCCAGTTCCAGAAAAGTATGGATCATTCAGGT
TTCCCCAGCCTAGACCACTGACAATATATTGGTGATGAAT
AATAACACAGCTTACACCTTTTTTTTTGAGATGGAGTGTT
GCTCTGACACCCAGGCCAGAGTGCAGTGGTTCAATCACTG
CAACCTCCGCCTCCCAGGTTTAAGCAATTCTCCTGCCTCA
GCCTCCTGAGTAGCTGGGATTATAGGCGCCCACCACGACG
CCCAGCTGATTTTTGTATTTTTAGTAGAGACGGGGTTTCG
CCCTGTTGGCCAGGCTGGTCTCAAACTCCCGACCTCAAGT
GATCCACTCACCATGGCCTCCCAAAGGCGTGAGCCACAGG
GCCTGGCCAACACAGCTTACACTTAATGAGCACCATAGGC
CAAGTCCCAAGCTGCGTACTTTTGCATTAGGTCATGTAAT
GCTTACAACCAGCTTGGAAGGTTGGAAGTAGGTGATACTA
TTCCTATTTTATCAGGAAGAAAACAGAGGCTTAGAGAGGT
CATGCAGCTTGACCAGGGCCCCCAGCTAGTAGGTGGCAGA
GCAGGGCTTTGGACCTGGTTGTGTGTGTCTCCTAATGACA
CTCCAGGAAGCCCACCTGGTTTACAGTCCATGGCCAGTGG
GAATGTTGGCAGCCTGAGGCGCTGGTTGGAAGTGGACCCT
CCAGGGTGAGCCCAGCCATCTCTCCCAGACATCCAAGTGA
GCTGTAGCCTGTGACATCATTCCGTCTGTGGTCTCTGCAC
CTCCCCACCACAGCCCTGCCCCCAGCTGGGACTTGGGGAA
TGTATACATTTGTCCTCCCAATGGGCAGGAAGTGTAGCCT
CAGCTCCTGCACTCTGCTCACAGTCAGGCTGAGGTAACCA
TGCAGCTGTTTTTAAAAGCCCTTGGGCGCCATTGGGTTGC
TATTCTCAGGACCAGCTGCCGTCGGCTCCCACCCTGCCAT
CCAGCCCTTGTGGGCTCTGTTGGGCTTGAGGGGGGTTGAA
ATAATTTGGTGATAAGTCCTTCAGCAGACTCTTGAGCCAA
GTCTTACTGGCTCCAGCAAGGCTCTGGCCTAGGGACACCT
CTCTGGGGATCTCTTAGGTGGCTGGTGATTCTTCAGGAAG
CGTTTTCCCACACTTACCAGCTTTTCTATTAAAGAGGTTC
AGACTGTGTTTTTCTGTGCAGAAATGTTTGAGTCTTTTGT
TTTGAGACAGGGTCTTGCTCTGTCACCCAAGCTGGAGTAT
GGTGGCTCATTTATGGCTCACTACAGCCTCGACCTGCTGG
GCTCAAGCCATATTCCTACCTCAGCCTGCTGAGTAGCTGA
AACTACAGGCTTGCACCACCATGCTCGGCTAATTTTTTTT
TTTTTTTTTAGTGATGGGGTCTTGCCATGTTGCCCAGGCT
GGTCTCAAACTCCACGACCTCAAGTGATCCACTCACCATG
GCCTCCCAAAGGCGTGAGCCACAGGGCCTGGCCAACACAG
CTTACACTTAATGAGCACCATAGGCCAAGTCCCAAGCTGG
GCAAGCAATTTTGCATTAGGTCATGTAATGCTTACAACCA
GCTTGGAAGGTTGGAAGTAGGTGATACTATTCCTATTTTA
TCAGGAAGAAAACAGAGGCTTAGAGAGGTCATGCAGCTTG
ACCAGGGCCCCCAGCTAGTAGGTGGCAGAGCAGGGCTTTG
GACCTGGTTGTGTGTGTCTCCTAATGACACTCCAGGAAGC
CCACCTGGTTTACAGTCCATGGCCAGTGGGAATGTTGGCA
GCCTGAGGCGCTGGTTGGAAGTGGACCCTCCAGGGTGAGC
CCAGCCATCTCTCCCAGACATCCAAGTGAGCTGTAGCCTG
TGACATCATTCCGTCTGTGGTCTCTGCACCTCCCCACCAC
AGCCCTGCCCCCAGCTGGGACTTGGGGAATGTATACATTT
GTCCTCCCAATGGGCAGGAAGTGTAGCCTCAGCTCCTGCA
CTCTGCTCACAGTCAGGCTGAGGTAACCATGCAGCTGTTT
TTAAAAGCCCTTGGGCGCCATTGGGTTGCTATTCTGAGGA
CCAGCTGCCGTCGGCTCCCACCCTGCCATCCAGCTCTTGT
GGGCTCTGTTGGGCTTGAGGGGGGTTGAAATAATTTGGTG
GTCAGTCCTTCAGCAGACTCTTGAGCCAAGTCTTACTGGC
TCCAGCAAGGCTCTGGCCTAGGGACACCTCTCTGGGGATC
TCTTAGGTGGCTGGTGATTCTTCAGGGCGTTTTCCCACAC
TTACCAGCTTTTCTATTAAAGAGGTTCAGACTGTGTTTTT
CTGTGCAGAAATGTTTGAGTCTTTTGTTTTGAGACAGGGT
CTTGCTCTGTCACCCAAGCTGGAGTATGGTGGCTCATTTA
TGGCTCACTACAGCCTCGACCTGCTGGGCTCAAGCCATAT
TCCTACCTCAGCCTGCTGAGTAGCTGAAACTACAGGCTTG
CACCACCATGCTCGGCTAATTTTTTTTTTTTTTTTTAGTG
ATGGGGTCTTGCCATGTTGCCCAGGCTGGTCTCGAACTTC
TGGGCTCAAGCGATCCACCCACCTTGGCCTCCCAAAGTAC
TGGGATTACAGGCATCAGCCACTGCACCCAACCTGCATAT
GTCTTCATAAACTAGAATTCCCCTCCTCTCTGCCTCTGCT
CCTGGGCTTTCTCTCCCGTTCATACAGGGCCTAAAGCTTG
AAACATAGGAGGTGCTAAAGACATATTTGTTCGCGTCTCC
CCTTCTCTCCTCACCTTGTGCAATCTCTGGCACATTTTTT
ACATAAAACACTTTCTAGTGTATGTTAGGGCAAACACACA
GGATACATTTTACATTTTGACTTGCTTTGTGTGTGTGTGT
GTGTGTGTCTGTGTGTGTGTGTGATGGGAACAAATATTCA
ATGTTTTGCCCCCGAAATGACACTCCCAGACAGAAATGTG
ATTGATTTGGGTTGACATGTCATACACAAAACGGAGCTTG
CAGAATAGCTGTGCCTGAATGGACACACACACGCACATTC
ACGCACACACACATAATACCTTGGCTGTAATGCAGGCAGT
GTGATTCTGATGAGTTTTCTTCCAGCTGACGAGGCAGTTG
CTGTGAAGTAGGACATTTCAAAGCCAAGAGAGAACTGAGG
CAGTGAGAGGAAAGGAATGTCAAGGAGTATTTGCAGTAAG
TGCAGCCAGAGGGGTGGAAGTATGGAAAGAGCCTGATGCC
AGGCAGGAGACAGCGTGCCCTCAGCCTCACACTGGGGCTG
GTGTCTGGAGAGCCAGGGAGAGAGCCCTGAACAGCCTTAG
GCAGTGTCTGGCTCTGCTGCCTGGCCTGGCTGCCCAGGGC
CATCCCCACATCTCCCCAGCGGAGTCCCCTTCCATCAGCG
GAGCACCAAATCCCCAGGGCCGCCCTTGCCCTGTTTGCTC
TGAGGGTGGGCGTCACCCGTCCTCAGGCCCTTTCTGCGTC
TCCTTAAGTGGCTTGGCCTGAAGGAGCCTCCTTTCTCCTT
CCCAGCAGCAGCATTGCTGGAGCCCCACCCACGTGGGCTG
AGATTCTCTGTCACCAAGGACCTCAGGAAGACAGAGGTCA
GAAGACCGAGAGACATATAGGGGAAATAAAGCAAAAAATA
AAACCAACCAAGAAAACCCCAAACTGTGCCTGGCTTTTCA
GCAGTGACTTGACTGGACGTCCCTGTCCGTTCTTGCTCTT
GGCCTTCAGGATAGGGCTGCTTCCCCCTTTCCAGTCCTTG
CCTGCCTTTGGTTCTTTCTCTTCCTGGCAGGGATCAGGAC
TTCGTCTGCTATGTTGTAGACATTCAGGGAGTGTTGACTG
AGGGGCAGACTAGGAGGTGAATGTGTTGATTGAGCTGCTG
TGAGGGGTAAAGTGGTAAGATGACTCATGAGTCAGAGGAG
CTGCACTTGCCTGGGGAGAGTCAAGGCAAGAAGAGGGATC
TTCCCTAATCCATCTGGGGTAGGACTCAGGGAAAGGGACA
CACTGGGCGTTGCAGGGAGGGTGGTATTGAGATGTGGCAC
TCTTGGTGCCATGTTGCAATTTTCTAGGGCACCATTCACT
TTATTTATTTATTTATTTATTTATTTAAATTTTAGAGATG
GGGCTTCACCATGTTGGCCAGGGTGGTCTCAAACTCCTGG
ACTCATGTGATCCACCTGCGTTGGCCTCTGTAGTGCTGGA
ATTACAGGCGTGAGCCACGGCGCCCGGCATCCATTCACTT
TATATTCTGTGTAAATGTTGCCCTGCAGTAGAGCACTTGT
AGTGGATCACCACTGGCCACGCAGCAAAAGGTGTTATGCA
ATCACTGATGGAGTGCTTTCATGCCCGTTGTGGGCCAGGC
TCGGCGGGGGGACACGATAGAACATGGTCCTTTGCCTCAG
GGAGGCGTTAGGCTCCTGCAGGGAAGAAAGCTGTATTCAC
ACAGCACCGAGGGCCATAGAGAACCACTATGACTCAGAGG
GAACTCAGAGAGGGAGAGCGTCAATGAGGGACTCACTGTT
CCCGGGAGACCTCATGGAGGAGGCACTGCTCAATCAGGTG
ACCACGCCAGGGCGACCATGCTGCCATTGGCTCTCAGGAG
CACCTCTCTCTCTGGTGGCTTCAGCCCGCTGCCTGTCCCC
AGAAGCTGGGCCCCAGAGCGCCTCCTTAATAAACACTTCC
TCTTCTCTATTTCTCTGCAGCCTTCAATACCCCAGGTCCC
AAACTACAGGCTCTCGATGACGATCCCAGACTGGCTCCAG
GCGATCCAGAATTACATGAAGACCCTACAGTATCCTTCCA
ACCAAGGTCTGAGCACACCCAGCCAGGAGACAGGCATGGT
GATCGCAAGCATGGTGGCAAATCTGTCCCCAGCTGGTCAT
CAAAAGCTCTCTAAGGTTGGTGAGGCCAGGCATGGAGAGA
TGCCCCAGGTGGGAGTCTAGAAAGAGTGTGCATGGAGGAT
GTAATTGCAGTGACCCAATGAAGCAGGCTGGTCCACCTTA
GCCCCTCTGGCTTCTCTTTCTCCCTTCTCTTCCCTGTCCT
TTCCCTTTTTCCCCTGAGCACCTCTCTTCCTTCTATCTTC
TCCTCTTTCTCCACTTCCTTCCTCTTGGTCATCTTTGTTC
CCCTCCTCCTGTTCTCCTTCAGTGTCTTTCTTTTTTAGAT
GAAGACTCGCTCTGTCACCCAGGATGGAGTGTGTTGGCGC
ACTCTCGGCTCTCACTGCAACCTCCACCTCCTGGGTGCAA
GCGATTCTCCTGCCTCAGCCTCCCAAGTAGCTGGGATTAC
AGGCGTCTGCCACCACACCTGACTAATTTTTGTATTTTTA
GTAGAGACAGAGTTTCTCCATGTTGGTCAGGCTGGTCTCA
AACTTACCTCAAATGATCCACACGCCTTGGCCTCCCAAAG
TGCTGGGATTACAGGCGTGAGCCACCGCACCCAGCCCTTC
ACTGTCTATTGCCTTCTTCCCTCCTACTCTTCCATTCCTT
TTCTTTTTCTCTGTTTTGCCCTCATCCCTAACTGCTCATG
ATCTACAAGAGGCCCACCTGGTGCTGCCTTTGTTTCCCCA
GGTGACCCAGGCTGGTGACCTGCCCAGTTCTACATGAATG
GTTGGGCTTCTGTGATTGGGGGCCCTCTCCCCAGACTCCC
CAGCTTGAGGAAGACCTAAGAAACTCACTGGGTTCAGTCC
GAGTTCAGACCAGCCGGTTTGGACCCTTTCTCCTCCGCGT
CCGCAGGTTGTTTGTAGTCAGGATTAGATCAGTTCTGAGG
ACTCCCGGGAGCAACACTGTAGGGACAGAGGGGCAGGAGT
GGATGGTCCACCTGCCCCTTCTGGTAGTTTATAGAGAGAG
GAGTCAGATGGGAAGCTGGACCCCAGCACACAGTCCAGGA
GGTCAAGCTTCTGTGGACCGCTATCCTTCCTCCGTAAATG
TATAAAACATAGCCTGTTCTACAAGGTCCCGGGCACATTG
ACCGGCTTCCTGTTTGTCTGTCCATACCCAGCCCTGAGGC
AGAAGGGATTTCAGGGGACACTGCACACATGCCCCACGTG
TCCCAGAAAAGCCCGTCCATTCTATGTTATGGCAAAAATC
TTCCGGGTGGATTTTTGTGTCTTCCCTGCAGGCACCAAAC
ACTAGCACCCACCCCTGCCCATAGGGCTTGGTATTACTAG
ATCGGAAAACACCAGTTTCTGCTCATTTGGGTCGGGAGAT
GACTTGATTGGCTTCTCTGTTTTCACTTCACGGATCATCA
GCTCCCCAACCGGCATCTTCCCAGTAAATCCTAAGGCAAT
ATTAGGAGGAGCAGGTAGTGCCAGTCTCCGGGAGTGAGGC
TGGCGGCCCTGGCCCTTGGAAGGCTGTCTGGTGTTTGTGC
TGATGCCCACCCTGGGACCCACATGGGGAGTTCCACGTGG
TCCCGAGGCACCAACTCCTGCCAGAGCAGACTTGGACCCA
AGAGCTGGCCCTTTCTGGATGTGACTGACTCCTCATAGAC
TATTCTAGAAGGTGACAGCAATTAGAATGCCTCTCACCTC
TTTTATTTTTTTAACTTAAAGTTAACTGATTATAGGCTTT
AAGGTTCCCCATTTCTTTTTCCTTTCTTTTTTTTTTTGAG
ACGGAGTCTCGCTCTGTCACCCGGGCTGATGTAATCTCAG
CTCACTGCAAGCTCCACCTCCCAGGTTCACGCCATTCTCC
TGCCTCAGCCTCCCGAGTAGCTGAGACCACAGGTGCCCAC
CGCCACGCCCGGCTAATTTTTTGTATTTTTAGTAGAGATG
GGGTTTCACCATGTTAGCCAAGATGGTCTCGATCTCCTGA
CCTTGTGATCTGCCCACTTCAGCCTCCTAAAGTGTTGGGA
TTACAGGCGTGAGCCACCGCACCTGGCCTAAGGCTTCCCT
CTTCTATCTAGGACATGGTCTTCACAAGGATCATCTGGCT
GAGAGTTAAGTGAATTAGCCTAACTGGGAATGCATTGATA
GGGGCAAATATGCATGTGCTTTACATATCATTTGCTCACA
CTGCTGTAAACCTGTCAGCACATTCTCTGCCACCTTTTCA
TGGTTGCCCTGAAGGATCTGCTTTTCCATTTTTCTCTTCT
CTGACCCATTATGACTGCAAAGGTCAATGACCAACAGCAT
CACTGACTACAGAGAGGGCCAGAGAAGGGAAGCACCAGCA
GGTTGGGGACCTGCTTCCGGTCCCCTGCCCACTGGGGCCA
CTGCACGAGGAAGGCAGGGCACCCACTCTTCTACCTGCTG
ACCTGACTTTTATTTAGTTCCTTGGGACTCCCTACTGCTT
TGTCCTGGACGCAGTGACAGGTGCCAGGATATGGGGACTG
GTTGGCGTCAGTCCTGACTGTGGATGTGCTCAGCTGGCAG
TGGGGATAGGAAAGGACAAATCCCGCTTTCCCCTTGGACA
TCCTCAGAGCAGCAACCAACAGGAGTGCTGGCGTTGCATG
GGGTTCTGGAGAGAGAGGTGCCACATGAGCTCTGCTGGAT
TGGGGGAGAAGCCTTCTAACAGCAAATTCAGGCTCAGTGA
GTATCTCCCCCTCAGGGCATGTTTAGAGCAGACTTCTCCC
CAGCCCACTTTCAGGGGCTCAATAATTAAGGAACCAAAAG
AAGACGTTCAGGTACACTTTTAAAAGTTATTTTACTATAT
GCTTGTCTCACTTGATACACTAGATGTATACATTAGATAT
GTGAGCAGAGGAAAGTTGGGCATAGAAGTGAATTTTTGCC
AACTGAATTCTACTTTATGTACCAGGAACCTCATTGCTTG
TATAAATTTTTGGTGAGGTAAAGAAATCGCTTCACAATGA
GAATATTTAGCCCTTCATTTTTGTCTTTTACCTCTAGGAT
CTTGTATGTTGTATGCTTTAAAAACTGGGCAAGCCTGTAA
GGTTAGTTGTTGTTCTTACGGCCCAGGTCAGTAACCCTCA
AACTGGTGATCTTCAGAGGCCCCCCAGCCCCTCACCCTGG
AGCTTCCTGCTCAGTCATCTAAGGTGAGGTGACTCTGAGT
AGCATCTGGGGTTATGAACCATGGCCTGAAGTCAGACTCT
CCAGGGCTGGTGCCCAAAATCTTCTTTTTTTTTTTTTTTT
TTTTGGACCCGAGGTCACCATCTGGCCGCCAGGCTGGAGT
GCAGTGGCCGGATCTCAGCTCACTGCAAGCTCCGCCTCCC
GGGTTTATGCCATTCTCCTGCCTCAGCCTTCCCAGTAGCT
GGGACCACAGGCTCACGCTGTTACACCTGGCTAATTTTTT
GTATCTTAGTAGAGATGCGGTTTCACAGTGTTAGCCAGGA
TGGTCTCGATCTCCTGACCTCGTGATCCGCCCGTCTCGGC
CTCCCAAAGTGCTGGGATTACAGGCTTGAGCCACCACGCC
CGGCCCCAAAATCTTCTTATACCGAGCTCTTCAGGGGGTT
ATGTGTGCTCTTGTCTGAGTAACCAAGCACAGCTGTGCCA
GGAGAGGAATCCCAGCCCTTTTCAAAAAGGAGGGATCGAA
GTGTTTCTGGGCACCCTTGTCACTGTGGGGCACCCATTGA
CTCTCCCACACCCACCTGACCTGCAGCAGCTCTGGGCATG
GAAGTTCAGGCTTCATTAGCACCTTCCCAGTGTGCACTTT
TCCTATAGGCTCTTGTTCGAGGCAGAAGAGCAAAACCTAC
AAAGCAACTTCTCACTAGACTCAGAAAAATAAAAACCCAG
CCCTCAGAGAGCACAGCATCGGGAAACTCTTCATCTCCTT
CAGAACAACTTGGTGCAAGCTGGTCAGTTCCTGAGACCTT
CTGGGTAGTCAGCTAAATCCCCGATAGTCAATAATGGTGC
AGCTTCTCAGATTTAGTAATCAATGCCAAGTGCCAGCACA
GGCATGAAAAAAAGTGACATCGCCACAGTAAGCCCTGCTA
TAGAGCCTGTGCACTACAGAAAAGCCCTATTGCTATCAAT
CCACCCTTTCATCCTTGCTTCCATCCATCCCCATCTGCCC
TTCCATTCCATCCATCCACTCATTCACCATCCTCTTTCCA
TCCATCCACTCATTCATCCATCCATCTTTCCATCCATCCA
TATATTCATCCATCCATTCATGTATTCCTCATTCATTTAG
TAATATTTGTTAACTTGCATATGTTGGGTTTCTGCCAGTT
TTTTTTTTTTTGAGACAGAGTCTCACTCTGTTGCCCAGGC
TGACATGCAGTGGTGCGATCTCGGCTCACCATAACCTCCG
CCTCTTGGGTTCAAGTGATTCTCCTGCCTCAGCCTCCTGA
GTAGCTGGGATTACAGGCCCATGCCATTACACCTGGCTAA
TTTTTGTATTTTTAGTAGAGACTGGATTTCGCCATGTTGG
CCAGGCTGGTGTCGAACTCCTGACCTCAGGTGACCCACTC
ACCTCAGCCTCCTAAAGTGTTGGGATTACAGGCATATGCC
ACTGTGCCTGGCCTTCTGCCAGGTTTTATGAGTGATATAA
AGATAATGAAAGAACAGTTCTAGCTAGGTATGGTGGTGTA
TACCTGCTACTTGGGAGGTTGAGGCAGGAAAATCACTTGA
GCCCAGGAGTTCAAGACAAGCCTAGGCAACACAGAAAGCT
CATGTCTTAAAAAAAATTGATTTTTTAAAAAAGAATAGTG
CCAACTCTCGAAGAGCTTGTAGTCTAGTAGGTGAATTAAG
ACAAATATTCAACTACCCAGAATACAGAGCAGATTGAAAA
GAGCTATTATAAAGGTCTGTGGTAGGCTGGACGCGGTGGC
TCAAGCCTGTAATCCCAGCACTTTGGGAGGCCATCCTGGC
TAACACGGTGAAACCCCGTCTCTACTAAAAAATACAAAAA
ACTAGCCGGGCGTGGTGGCGGGCGCCTGTAGTCCCAGCTA
CTCGGGAGGCTGAGGCAGGAGAATGGCGTGAACCTGGGAG
GCGGAGCTTGCAGTGAGCTGAGATCCGGCCACTGCACTCC
AGCCTGGGTGACAGCGAGACTCCGTCTCAAAAAAAAAGGT
CTGTGGTACTTTGAAGCCCAAGTTAGAAATTAGATTTCCA
GGGCAAGATAGTGAAGAGTTAGAGGCTACTGGCTACCTTC
CAGGTGCTGGTGACTTCTGAAAAGCCCTCACATCCTCATC
TCATTGAGAAATCAGAATGCATAGCTTTCTCTGCCACATT
ACTGGGACCTTTGGAGTTTTCTGTCACTTTCCCTTTACAT
ACTTTACACAGATATAATCACACAGGGACCCAGTTCTTTG
AAATTAGGAAAATGAGACCGCTGAGTGGGTAAGTGGTGCA
TGATCTATGGGCCAGATGACCTCTCTCCTACCCTCAAGCT
GCCATCTTCCTCTCCCAACCTCTATTCCCGTAGCCCAGGG
CTCAGGTATCCTAGTCTGTAAGGGGTGGAGGTGGAGGGTG
CCCCAAGGCCAGGTTGGAGGTGGGACTGAGGACTGAGCTC
AGTGGTGAATTCTAACTCCCAGGATGGAGGAGGCTTGTAA
ACTCTGCCTCATGAGACTCCCTTTATTTGTTCTGTTGTAA
TGCCCTCTGTCCTGGGGCATTGGGAGGGTGCTATGGAATA
CTGGCACTAACTCCAGGAATTAACTCTTGTGCTTTGGTGC
CTTCCTATGAGGCGACTTCTCCCTTTTCCCTCTGTGCTCC
TGCGTGGTTCCTGGTGTGGGGATAGGCATGCTGATGGATT
GACGGACTGACCCGAGTGTGTAATTAAATAGGTTCTGAGA
TCCTCTGCTGTGCTCTATCCTGCAGGTTAATGGAAACAGC
AAAAGAAATGACCCGAGAGTCCTTGCCTATCAAATGCCTT
GAAGCTGTCATCCTGGGCATGTATCCTTTAAGTTATGTAT
GCTTAGTTTATTGCATAAATGGTGGCTTCACAATGGGGCT
GGTTGTGCCTTTAACATTGTAAATCCACAGAGATGATTAT
CTCCTTTGAGGAAAGTGTCAGACTCCTCTGGTTCCTCTCT
TTAACTTCCACCATGGAGAAGTGAACCAAATCAATGCTTG
GCTTCTTGGACCAATATGAGTCTCACCTGTGAGCTGCAGC
CTCCATCAGGGCCAGCTCTCAGGCCAGTGACCTTGCAGAC
TCACTAATACTCACTAATCACAAGGAGAATTCTAACTTGG
AGCGACTACAGAGAGTGCGTATGTGACTGTTCTCTGCATT
AATATGACATTGCAGCAGGAAAGACAGTCAAGGGGAAGTG
CAATCAGAGCCAAGAGTGCTAGTATCCAAACCCATCTCCA
GGGAAAAGTCTTTGAAAATTCAGTGATGTGATCTCAGCTC
GCTGCAACCTCCGCCTCCCAGGCTCAAGTGACCTTCTCAC
CTCAGCCTCCTGAGTAGCTGGGACTACAGGCACATGCCAC
CATGCCTGGCTAATATTTTTGTATTTTTGTATTTTTGGTA
GAGATGGGGTTTCACCATGTTTCACCAGCAGGTTGTTCTC
AAACTGCTGAGCTCAAGCGATCTGCCCACCTCAGCCTCCC
AAAGTGTTGAGATTACAGGCAGGAGCCATCGCGCCTGGCC
TGTCAGGAAAAATTCTAAGAGTGGCGTGTGGAGGAGACCA
AGCAGTGCTGGTGTATCCTGACCTGACAGAACCTCCAGCT
AAAACAAGGGTCTAGCTTCTCTCACACTTTCTGTTCCATT
TTTCACCAGACTCCTGGCTCTTCAGCCTGAGAGGAATATG
GTGCAGAGAAATTGTGATGGCATCAACATCTTGGTGGTGA
TGGCAATTGAACACGATCAGATAGAAAAGCAAAGACGCTC
TGAAGTCCTATGGGATGGATGCTGGAAGGGACAGTGGAAA
AGGAAACACTGCAAGACAGGAGCTTGAGAGATGGTCCCAG
GCAAGATCAGTTAGGTCCTTGAGCGCTGTGCTCAAAAATG
ACTATTTTCCAAAAGGCAATGGGCAACCCAGATGAAAACT
CTGAAGCAGAGGTGTGGCATGCTTTGGTATATGCTCTAGA
GATGTAGTTCTCCAAAGGACAGGCTGAAGGGCAGATTGGG
GAAGGCTGGGCTGGGTCAGCAAAGCTCGTTGGGAGCTGTT
ACATGAGGGAATGGTGAGGCTAGACTGATGGCCCTGGGGA
TGGGAATGGATTTCAGGGAATGTGTTTAAGGGCTATCAAG
GAGAGAGAATGTATAGGACTTCTAGGCCAACTAGATGCAG
GAGTTGATGAGGAAGGAGTCAACAACTCCAGGTTTCTGAA
CTGGGCAATCGACTGCGGGATTAGCGGGAGGAATGAGAGT
GGCAGAGAAAGGAGATGCGTCAATGCAGACCTGAACTAAA
ACAGTGCCAGTGAAGGTGGAGGGAAGAGATGGAGGCATAT
ATCATCACCACCACCAGGGGACTGCTTAGATGGGAGGAGT
TATTGGAGAATGGCAGTGACTCCATATTTCTGGCTTGCAT
GATAATGCCACAGTCCAAGGGAAGGACTTCAAGGAGAGGA
TCAGATTTAGGGAGAAGTGAGCTCAGATTTGGACATGTTA
AATTTGAGGTGCCTTGTGGGATGTCGGGATGAGGTATTTG
CAGTGTGGAGCTCACAGAGAAATCTGCCCTGGAAATGCGA
ATTTAGGAGCTGTGATTAGAGGGTTGTGCTTACTGTTCAA
CAAGTGAGAAGAGAAAAAGATCAAAGATGAAATCAGTATT
TTTTTGGTCTAGTTTGGCACAAAGAGCCCATGAAAGAGAC
TTAAGAAGGAAAGTCAGAGAGGTAGAAGGAAAATCAGGAG
AGAAAGGAGATGGAGAAGTCAGTGTAAGGACATGTGGCTC
AAAATTAGACTGGGGACAGGAGGATTGGTCTAGTCTGTTT
TCTGGGTCTCCTGGACATCTTTGTGGGAAGGGGAATCTCT
GTGTCTTTCTGCAGTCTGTGGAAACACTTGCAGGCCTGAT
CTGAAACAAGATTGACCACAGGTGCCTTGGCTGACATTTG
AAAAATGGAAACTTGAACCTTACTGAGGCCCCTCTCCAAC
CCTCCTGTCATCCTCCTCCCAGTTTCCCACAAAGGAGATG
AAACATGTGCCTGGGGAACCCAGCAGGAGGCTGGGAATGG
GGGTCGGGGCAGCAGATGGCTCAGGGCCCCAACTCTTTAG
TGGCAGGAGTCAGCTACAGCTGTTCAGCGAAGCCTCCTGC
AAGTTTAATGGAGGCAGACAATTGGCTGAGGATTCGCTGG
TGGATGAGATCAACGAAGGGGAACACAAGCCCAGGCCCTT
CATGGGGTGGACAAGCTAACTTCAGACTCTTTGTTGAGGT
GTGTCTGAGTGCCTCTGGATTTAGGTCATTGAAATGACCA
CCTCCCTTACACAATAGTCTCATCCCTGCACAATTTTATA
CATTCGAACATCATGCCATTGGAATCACCCACAACCTTTT
GGAATTGTGGGGATAGACCCAGGAACAGCCTTTGAGCCTG
TCCAAATCAGAGACAGTGTGCTCGTGGTTTTCCTTTGTTC
TTATCCTTCTGACATTTCAGAAAAGTGTGGGAAGGTGGAG
AGCTTCAGTTCACACTGCTGAACTCAGGGAAATTTGACTC
TTGCATACAGACAGGAAACACAGACCCGAATTCTTCTTCT
TCTTTTTTTTTTTTTTTTTTTTTTTTTGAGACGGGGAGTC
TTGCTCTGTGATCCAGGCTGGAGTGCAGTGGCGTGATCTT
GGCTCACTGCAATCTCCACCTCCTGGGTTCAAGCGATTCT
CCTGCCTCAGTCTCCCGAGTACCTGGGATTACAGGTGTGT
GCCACCACGCCCGGCTAATTTTTTGTATTTTTAGTAGAGA
TGAGGTTTCACCATGTTGACCAGGCTGATCTCGAACTCCT
GACCTCAGGTGATCTGTCCGCCTCAGCCTCCCAAAGAGAC
CTGGATTCTAAAGGTTACAGCATCTTTGTCTTTTCTCTTT
GCGCCAGTCAGCATCTCTGGGTCCTGCTTTCCACTCGGAG
ATAGTGAAGGTTATGAATGGGGTCATCCGTCTGTGTCTCC
CACAGGCTCTTCTGCAGGTCCTGGCTCAACAACTTTGAAA
CTGGTTGGCTTGGTTGCTTGGACACCTGTGTCCATCGGCC
TGTCCTTCCTTGCTTTCCCTGTTTTTGACTTTAGCCCAGA
GTTCAGGATTCATTAGTGCTGAGCCACTTCTTTTTATCTT
GCTTAAGGACATGCGCATGCTTTTACATGCATGCTAGAGA
GGTAGACCTTTGCTTCCAAATTATCTTGTGAACTATGGCA
GGTATTTTGGGGGACCTCACTGGCCATAGTGGGGCTTGCT
GGTGGTACTAAAGCACTGTGGTTTATTAAAGTAACAGGTT
CATTATGAGAGGCAGGTTGGGAATAGCCCCAGGAGGCTGG
ATGCTGGAAAGATGATCCCGGGTTTGGCACTGCTGCTCCC
GCTTCCCTGGAAAAGCTTAGGTTACTTCCCTGCCTGCCTC
CATACTACCTCGCCACCTCCCTCTCCATTCCCAGTTGCTC
CAGGTCCCAAGCCTTTTCCAGTTGATGTCATGATGGGACA
AATCCTCGAAATCAGTGATTCATGACATGAGGGACTGGTG
CTCTCTCTTGTCTCCTCCCCACTTCTCCACCTGGCTGACT
ACTTATCCTGTAAGACGAATTCCAGTGTTACCCTGCTGAG
GCCCCTCCTCTGTCCACCCAGAGGTTGCTGGGCTTGCCTT
TCTTATAGCACACATCACATTGTGTTTTGGTTTTTATTGT
GGTAAAATATTTATAACATAATTTACCATTTTAACCATTT
TTAAGTGCACAGTTCAGTGACATTAAGTACATTCATAATG
CTCTACAAAATGACCACCATTCCGACCAGGCGCAGTGGCT
TGCTCCTGTAATCCCAACACTTTGGGAGGCCGAGGAGGGC
GGATCACCTGAGGTCAGGAGTTTTGAGACCAGCCTGGTCA
ACATTGTGAAACCCCGTCTTTACTAAAAATACAAAAATTA
GCCAGGTATGGTGGCGGGCACCTGTAATTCCAGCTACTCA
GGAGGCTGAGGCAGGAGAATTGCTCAAACTTGGGAGGCAG
AGGCTGCAGTGAGCTGAGATGGCGCCGCTGCACTCCAGCC
TGGGTGACAGCGTGAGACTCTGTCTCAAAAAAAAAAATAA
AAGGAAAGAAAGGAAGGAAGGAAGGAGGGAGGGAGGGAGG
AGGAGGAGGGAGGGAGGGAGGAGGGAGGAGGAGGGAGGGA
GGAAGGAAGGAAGGAAGGAAGGAAGGAAGGAAGGAAGGAA
GGAAGGCTGGCCACCATTCCTCCCCAGAAATGAAACCCTA
TACCCGTTAAACAGCACTCCCCAGTTTCCTCCCTCCAGCC
CCTGCCCACCACCGTTCTACTCTCTGTCTCTGCACTTGCT
ACTTCAGGTACCTCAGATGAGTGGAATCATACTGTATTTG
TCCTTTTGTATTTGGTTGATTTCATTCAGCATGTCTTCAA
GGCTCATCCTGCCCATTGCAGAATTTCCTTCCCTTATGAG
GCTGAATAAATTCTGTTGCATGTATACACTACATTTGGTT
CATCTCTTTATCCATTGATGGATATTTGGGTTGCTTCCAC
CTTCTAGCTGTTGCAAATAATGCTGTTCAGAGCATGGGTG
TACAAATATCTGTTGGGGTCGCTGCTTTCAATTCTTTTGG
GTATGCCCCCAGAAGTGGAATTGCCAGGTCCTAGGGTAAT
CCTGTTGAATTATCTGAGGAATTGCCATACTGATTTCATT
GTGTGCATTCTGAGTCCATCTCCCACCAGACCTCCGGGGA
AGGGCTGTGTTCTTATCTTTGGCTCCACAGCCCTACCTGG
CAGGCTGTCGGGCACAGCAGACACTCAGGGTTAAGTGTTT
GTTACACTGACTTAAGCAGCTAAGGAATGCCCTTGTTCCA
GCCCCAGAGAGCTTGCCCCAGAAAGCAGCTAGGAATTTAC
GTAAGAGGACTCAGAAGGATGTGATTTCACTCCCTAACTG
CCAATTGATCTCACATGATAAAGTGAAGAGAAAGCAGGTA
CAAAACATTTTTAGAGAGTGGAGCCATCCGTGATTAAACC
GAGGGCAGAGGACGAGGCTGCTGCCAGTGCTGTGGATGGG
TTCTGTCAGCATCCTTCCCTTCAGGACACCTGGATTAGCT
CTGCACCGAGAGCAGTCCTTTTAAGTGTAAGGCAGTGCGC
ATCCACAATCTAAGGTTCATTCCTTCTGTAAGCATTAAAC
GAGTCTGTCTGTGTACCAGGCCAGTGCTGTGCCCAGGGAA
TGCCAGGATGTGAGACATAAGCCCTGCCCTCACAATTGCA
ACACATGATGGGTAAGCACCAAGTGCCATGGGGGTTCTTG
TGTGTTTTGGAAAGATGATCCCAGGCTTGGTGCTGCTGCT
CCCCTTTCCCTGGAAAAGCTCAGGTTATATTCCCCTGCTT
GCATTCACACTTTCTTGCCAACTCCCTCTGCATTCCCAAT
GGCTCCAGGTCCAAAGGATTTACCAATTGACTTGGGGTGG
GGCAGGGAGCAAGAATACCTAAGCTAGGACGAGGAAAGTC
AGGGAGGCATGACACCCAGGAAAGGAGAAGGGATGGTCAT
GAGGCTGTTCCAGGCTGGGATGCAGCCTGTGTGAGCCCTG
GGAGCAGAGGAAAAAGTGCCTTTTCATTGTTTTGTTTTGC
GGGTATGTAATTACTGAAGAAAATGACAAGTTTTTCTTTT
TGTCTCATATTAACTTGGTTTGGATATACAACATATAGTA
GATAGTCAAAGATAACAAGCGAATGCTTTATAAAAGGATT
AGTCTGGAAAAGTTAGATGTGGGCCTGCGCAGAGGCAGGG
GGATGGACTCACTGACCCCTATGAGACACTTTCCCTTCCT
GTGCATCCAGGCTCCGAACTTTCAAGGCCTCCTTTCTCTT
CCTTGACTCAGATTGTCTAAGCTACTTAACCAATGGACAG
CCTTCCATCGAGCGGTTCCCCATCAGCTTTAAAACCTACT
TCTCAGGAAACTACTTTCACCACGTTGTGCTGGGGATTTA
CTGCAATGGCCGCTATGGCTCACTGGGTATGAGCCGCAGG
GCTGAGCTGATGGACAAGCCATTGACTTTTCGGACTCTGA
GTGACCTCATCTTTGACTTTGAGGACTCCTACAAGAAATA
CCTGCACACAGTCAAGAAGGTCAAGATTGGACTGTACGTC
CCCCATGAGCCTCATAGCTTCCAGCCCATTGAGTGGAAGC
AGCTGGTCCTCAACATCTCAAAGATGCTGAGAGCTGACAT
AAGGAAGGAGCTGGAGAAATACGCCAGGGACATGAGAATG
AAGGTGGGTGCTGGGAAGACAAGGAAGCCATGCAGGAGAG
CTCTTTTCCCATTCCTTTCTCTCTGCCTCTTGCTCCAGGC
CTCATTTTTCTAGGATGGTCAAAAATTTCTTGGGGTTAAA
GTCTCTCTTTGCACATACTACTGCAAAGAAAACCATATAA
AATCAGTTTAGATGTGACATTTAAAATAATGTCTTGTCCT
GCAATTCCTTCTATGAAATCAGATCTAAAGTGTTAGTCAT
TTTATACTGAAGCTCTCGTTTGTTCTGTTTTGTTGATGTA
ATAGGGTGACCAATTGTTCCAGTTTGCCTGGAACTGCGGG
CTTTCCCAGGAAAAGAGATTTCCAGTATTAAAACCTGGAA
AATCTTACATGCTGGCCTTATATAGACTATACTCATATGT
CCCTCTTCCCTCTCTCAGTTTTTACCTCCAAAGTGATGTG
ATTCTCGCTTGTCCATGTCCCTCCAGGGCTTGTGCAGTCA
CTAAGAGAAAAAGATTATGCTGACTTCAGGCCTGGCTGTG
TTTAGCACTCGTGGACTTGTCATCTTCAGTCTGCAGGACC
TGGAGTGGCGATTCCTGATCAATTAAAACCATTCTGTCAA
ATGTGTGGGATGGGAGCATCAGAGGAAGAACAAGCTGGTT
TCTGGGGCAATGTAGATGGGATTTTGCCTTCGTGAGGAGA
GGAACTTGCCAAGCAGACAAACACAGCCCCACTGTGGGGG
CTGAGGCACTGGGCTGTGTTCCTCTCTCCACACAACACGG
GGCACAATGTGACCATCTGTATATCCGTCTTAGAAGTGGT
GCCCTTGCTGCTTGACAGTACAGGACAAGAGAGGAACATG
TGTGTCTCCAGCCTCCTTTTTTTAGAAATCTTCCTGCTCA
GTGCCTTCTAATCCATGGTGTCATGATTGGGCTGGGGGTG
TGGGATGTGGTGCTGGAAGAAGACGTGAGGCTGGAGATCC
TTTAGGAACCAGGGTGACTAACTCCTCACATCTCCTTCAG
ATCCTGAAACCTGCAAGTGCCCACTCTCCGACCCAAGTGA
GAAGCCGGGGAAAATCCCTGTCCCCCAGAAGAAGACAGGC
CAGCCCCCCGAGGAGGCTTGGCAGGCGAGACAAGTCGTGA
GTAATATTTCCTCTTCCCCAACTCAAAGCCCAACACACAC
ATTCAAGGGGTTGTTCTGGCCCATGGGGACAAAGCTGTGT
CTTGGGCCCGGCATTTGAACCAGACAGCAATCTCCAAGAG
GACTGCCCCTCATTCAGGGGACGTCTATGGAAAAGGATCT
GCTGTGCACATCACCCCCATTGCCACTTCTCTGCTGTCAG
TTGCACACACGAATGGAGGGATAAGTCCTAGGCAGAATGA
GGTGAAGAATAGCCTGAAATGTAGGCAGCCCGGAGGGAGC
TTCAGACTTAGAATTAGGAAATCTGGGGCTGGAACCGGCT
CAGCTGCTTGGGGATGTCTTTGTTATCTTTCTGGGCATAA
GTTTTTCTCACCCATAAAATGGGATTGTTAGAATTTATGA
ACTTGCCTAAAATTCTGTAGTCCTCTGTACCCAGCAGAAA
GTGTGATTACCATCAGTGGACGGTGGCGTCAGAAACACCC
ACTGGCTCATCTTCTTCCTTGGCTAACTCTACCCTCTCCA
TTTCAGCCCTGAGGCCAGTGATCCCACATCTACTTCTTAG
GTCAAAATAACCCACTTAAGCAATGACAGATTGGAGATGC
TGGGGATGCCCAAATTCACCAGTGATTATCTGCTGGCAAA
TATTTGAACGATAGCCATCCTGGGAAAAAACACTGCTTTT
CTTAACAGTAGCAGCATGCTGTGTCACCCAGCCTCTTGCC
ATGCTGGGACCATGTGGCACAGAGCACAGAGGGGCTTGGT
TGAATCCCAACTCTGTCACATGTTAGTTGTGCAGCTGGGT
ACATCCTTCCTCCTCGGGGAGCCTTGGTTTCCTCATCCAT
AACAGAATATCAAAATGCTCTCCTCGCCTATCTGACAGGG
TGGTTTGTAAAGATCCAGGCAGATGATGTAACGAGAGTGA
CTTGTCAACAGTGAACTGTGTTCACACAAGCACATTATCA
TCGCCACATCAATCCTGTACAGTGAGCAGGGAACATTTTA
CAAGTTTTGTTTTCAGGTGAAGAAACCAGTACCCAAAAAA
GATCTTGTTATCTTGTAAGTTCTGTAGCTGGTCAGTGAGA
AGTGGGGCTGAAACCCAGGTCATCTGATTCTGGGAGGTGG
CAGGGCAGAGTCGGGGAGGGTTCTGTTTTCAGAAGAACAG
GACGGGATGAAGTACTTTCATTTCCAAGGATGGTTTTTTA
CTTGCCCCATTCCACATCCTAAAGCCAGTCCTGGGTTCAG
CAGGTACTGCCACGAGGGCCTTGGTGACAATGGCTGTCGT
TCTGGGCTGGAAAGGAGGGTGTGAAGCAGTGAGAGGTCAC
GTGTTCCCGGTAGCAAGAGAGGCTGAAGATGAGAATGGCT
TCGGCATAGGTTTGTCCTTGTAGGGAGCAGGATGGTTTCC
GACCTTTCACACATGGCCTTCTGACCCCAATCCTCCCCCT
GATGTTGGCCACTGCCCTTGACCCTTGACCCTAACCTTAG
CCCTTACTCACTCTCTCTCGCTTTGATTCAAACATCCATT
AATTGCTGTCACTGCACAAAGTAGTGGTTGTCTCAGAGGA
CTATGAACATAGAAACCCTTCCCAGAGGGTCATTTAGCAT
AGAGTGAGTGATCCAGCAATAGCAAGTTGCTCATAAAACA
ACTAATTTTGTCTGATTTATTATCTGTTTTGCCCAAGAAG
GGCTGAGTCATTCCCTGAGGCTCTCAATCTTCAGCCAATG
TCTATAAAAGCCTGCCCTTCCCTTTAGATTCTAGAATCCA
GAGCACATGAAGGCCCAAGCATTCCGCCTGGCCATGGATT
CCTGCACAGAATGGCGGCTGTTGATTTTGAAGACTAGTCC
TGCTGGATCCATTTTACTCGGATCCACAGGGACATTGCAT
TCACAGGGCCATGTTGAGTTTTTAACCAGGAAATGTGACC
ATAAATGCGAGGGCATGGTAAAGATCCTAGAAACCATGGT
AACAGGATGATGTCAGGAGTCAGGAGGTGGTGGTGGCTGT
TTGGGAAATGTGGAGGAAGGAGAGTTTGAGTTTGGATGAT
GGAATGTGGGGTGCATCTTTGGCATCAGGGGAGCTGCTGA
AAATGCAGACCTGGAGTTTGAGGAAGCTGGGGGATAAAGG
TCATATTGGAGCCATCTACTTAGAATTGCCAGTTGAAATG
ACAGCCGGATAAGTCTGTGAGCAAAGAAAGTAGAGAAAAA
AGAAATGGCTGGACGTGGTGGTTCATGCCTATAATCCCAA
CGCTTTGGGAGGCTAAGGAGAGATAATTGCTTGAGCCCAG
GTGTTTGAGACCAGCATGCCTATGTCACATAGGGAGACCC
TGTCTTTACAACAACAACAGATTAGCCAGGCATGGTGATG
CATGCCTGCAGTCTCAGCTTCTTGGGAGGCTGAGATGGGA
GGATCTCTTGAACCTGGCAATTCAAGCCTGGATGGTGCCA
TTGCACTCCAGTCTGGGCGAAGGAGTGAGGCCCTCTTAAA
AAAAAAAAAAAAAAAAAAAAAAGATGACGAGGCCCTGAGG
AAGCCCAAGAAAAGGAGCCAGAGCAGAAGATGAAAAAGGA
ACAGTCAGAGAGGGAGAGGATGGATCAGGACTGTGAGCGC
ACCTGCGCCTGCAGAGGACAGCTGTCAGAGTGCAAAGCTA
CTGTGAGTGCAAAGGTACCTTCTGGTGTTGGGGCACCACT
TGCCCTCTGCCCTCCTGCCCATCTGCCACACCAGAGTGGG
CTGGGAATGGGGAGAAAGACCAGGGAAAGGGAGTGGTCAC
CTGAGGTCAGGAAGGAAGACCTGCAGGAAGAGGGCGACTC
TCCTCCTGCCTCGCATGCCCCGAAGTTGACCCCAGCCCCC
CGGGGGAAGCACAGGAGCACAGAGGTGATGGCTCCTGGCT
CAGCAGTGAAAACATAAGCTTTTCAAAAACGATGAGAAGT
GGCTGCAACAAGGTGAGGAGGGGTGGGTTTCAAGGGGGAG
GGGGGAAGTGGTGGGGGAAGGAGAAGCGCTACGGACTGGG
GTGACATTTAGAGAGGCAGTGTTGAGAGGGCTGAGGGGCT
GGAACCAGCCTGGGAAAGGGAGTGAGAATGAGAGCTGATG
GAGCTGATGCAGGCCAGGATTCGTTTTTCAAGAAGGAGCC
CTGAACAGAGATGCAGCAACCTGATTTCTGACTCCAACTC
TGCATGAACCAGCTTGTGGCTTTGAGCAAGCTGCTTCTCT
GTCCCTCACCTGTGTAAGGGGACAGGGGACTTAGAGCAGA
TTATTCTAGGTAGTTTGTAAACTCTGTAGAGTTCCCCTGG
GGCTTTTGTCTTTCTAGAATTAGAAGAGACCAGAGTGTCT
TTGGACAGGTAGAGAAAATAACCAGGAGAAAGAAATGAAT
GTTCAAGAACAAAGGGATTAATGGAGCAAGATATATGAGC
AGCTGCGGTCAGATGGGATGGAAGGCTACAACGAGGGCTT
AGAAGGTGGTGGGTGGGGGAGAGGGTAGGAGCAAAGGAAG
AAAGGAAGGGGGGACATTAGGGAGAGCTTGATATACATGA
GGAGGTAGAAGTTGAAGGACTATACCTTAAGTAGCCTTTA
TCCTGCCGTGAAGGAGTTGAAGAAAGGACCCAGCTGAGGA
CTGATAGATAGGTCCTGCAGTCCTGTTCTCAACTCTGAGT
GTGCACCAGCATCACCTGGAGGGTCTGTTGAAACAGAAGA
CTGCTGGACCCCTTTCCAAGAGCTTCTGAGTCAGCAGATG
TAGGATGGAGCCTGAGAACCTGTGTTTCTAATGATGCTGA
TCCTGCTGGTCCGGGGACCACACTTTGACATCTACCATTT
GCTTCAGCCGCAGGCCTCCACCTATGTTTGATGAATCAGA
ATGGGAAAACTGAGTTGGTAGTTGACCCTAAAAAATAACA
GTCACTGGCTGAAAGTACTGGGTCTGTTGAGAGGGTCAGA
TAAAGCCACTGGGTGTGATTTAGGGGCTCAGCTTTGTCCA
GTGTCACCCGGATCTCTGGATAATGAGGTTGTGGAGGCGA
AGTTAGGGGGTCTGACCCTGCGCTGGTTCCCATGTTTGGG
CTCCAATAAAGTAATTCTAGGAGGTGCCCACTGGTCACTC
TCCTGGGGGCCAGACGGGGCCTCCAATCCTTCATCCCCTA
GGCCATGCCCATACGCTAATCTCTGACTACTTTGTCATGC
AGCCAAGGCAAGTGACCACCCCTGCGCCTGCAGAGGACAG
CTGTTAGACTGCGCCAGTTGTGAGTGCAAAGCTCTCCTGC
TCCCCTCCTACCCTGCTGGCACATCAGACTGGACCTGGGA
ATGGGGAGAAAGACCAGGGGAAGGGAGCGGTCTGTCACTT
GAGGTCAGGAAGGAAGACCTGCAGGAAGATGGGAGTTCTC
TTCCATCACCCTCCTCCCTCCATGCCCCAAAGTCGATCCC
AGCCCCAGTGGGGAAAGCCTCAGGAGCACGGAGGTGATGG
CTCATGGTTCAGTGAAATCATAAACTTTTCAAAAAAGGTG
AAGAGTGACTGCCACCTGCCTCAGAATCCCCCTGACTCAT
GCCCCAGACCCGGAGCCCTTCCTCCCAGGTAAACATTGAT
TCCCAAAAGTCCTCCTTCCTAAACTGCTCCCAGTAGGTCA
GAGTCTTTGGGGTTTTTTTCCCCACAGCTAGGGCCGAGTG
GCCTTGGAAGAGTTTGACCATCCACAGAGCCCAGTTGGCT
TGTAGGTGCCCGTAGACAATTTTGTATGAGCAAATCCAGT
AAGGCCATGGTTATTCTTGGTGGCAGAAACCGCTGCCACT
TCTTTTCTCTTTCTCCGGCGCTTGGAGGTTGGGAGGGAAC
TCTAGAGGGCAGATATCTCAGCCGAAGTTTCGAATGGATT
GAGGTGTTCCAGGAGGGAAGATTCTCTCCCTAATTCCTCC
AAAACCTTGACTTCTGAGTTGCAGGGCTGGGGAAGGGATT
GCAGGGGCTACCGTGTAGGAGAGGGAAGAGAGGTGCGGGA
CGTGAGAATAAGAAGGGCTGTGAGAGGCCACAAGAATTGG
AGCACCAAGCCCCAGCTTCCCTCTCTAGATTCCAGCTCCT
GCCATTCTACCACACTCCACCCAGGGCAGCCGCATTCCTG
GAGGTATGTTTGCAGAGAGGCAGCCTGTCAGCTTCCACCC
GTGGCCTTCGCCAAGCAGGCTTTTCTCCAGGTAATCTTGC
TTTTGGCGAGGAAATGAGAAAGTGACAAATACGGTCTTGA
CCCAATCACAGCACAAACTCTGGGAATCTTACTGTGAGAT
GCCAGGACTAGGGTTTGGTGACTCTTGTCGCTGTGCTATT
CTGTCAGCATTACATAAGGCCATCGCGTCATTTCTAAATG
TGTTGGGTGTCATAAGGAAGCCTGGGAGGGGCCCAAAGGG
TGGAAAATTACCATAACAGGAGAGAGGCCCATCAGCTGTG
GGGTCCCAGTCCCTGTCTGCCATGGATAATTTTAGTGGCA
TTATATCCTCATCCACCTCCTCCCTCCAGCTGGAGCGACT
TCCAGCCTTGAATTCCTCTCCATTTTTGCACTTGTCTAAA
TAATCCCTTTTGAAAGAAGGATCAGTGTCACTGGGTTGAC
AAGAATCAGCTGAGTGGGAGGGCAGGTGAAGATGACTGTG
TAGCATCTGTTGAGACCAAGTTTCAAGAGGGAAACCAGGA
CTCCCCCACTCTTCCACCCACGGGTCCTTTCTCACACTCT
GTTCCCCTGGGAGTGTTTAAAGCACCTACTACACTGAATT
GTCAAGTTTTTTCCTGTGGTTCGTAAAGAGGAAGGGAGAG
GGAGGTTGAGATTCATGTTTCAAAGGCCATCTGTGAACTT
AAACCAACTCCTTCCCAGCCCTGGGCCTCAGAACCCTTGC
AGCTGTTCACTGAGGGGTGTTCCCAGGGGTTCTCAACTGG
GTCAGCTCTGGGAGAGGAGGGTTAGAAATGTGGTGGGAGG
TGGAAGTTTTTGCTTCTCACATCTTGGTAAAGTGAGGAAG
CTCCTTGTTAGGGCCGGGGGTCTGAGACGGTAAATGCCCC
ACAAAGCCCAGGACCACCCTGCCCAATAAAGAACCGTTCC
ACCTCAAATGCCAACAGCGCCCTAGCTGGGAAGCTTCAGC
GCTCCCTGAGGTCCTTTCCACTTCTGACAGTTCATGACTC
TTGGCTTGCTGCCTATGACCTGGCCCTGGATGAATTGGAG
TGAGCAGATAGTGATTTTCTGGTTTTGCAGCCAGTGACCA
TGTGGAACATTCTTCTCAATTGAGGCCAGTGTTCCTGAGG
ACCCATGAGAACCTCTTCTTCTTCTCTCCCCTGTGTGGCT
GCTTTTTCCCACTGTCCCTCCTCCTGTTTCCTTTGCTGGT
CATCTTTCTTTGCCTCCCCTTTCCTTCCTCTTTTATTTCC
CTTCTTCATCATCAATCTCTGTGGCAGTTCATGGCTCCAG
TAGGCTCTGCCTGCCCTGCTGGACATCCTGGGGGTCCCAG
AGGTTAGTAAGCCCTGAAAGCCCATCTCCTTTCACTGCAG
GGCCTCTAGCTGGACAATGGGATTCCTGCACCATTGTGTC
AGGAAGGATTACGTATGTCCAGACATCTGGTTGAGTGAGA
GCAGAGGTTGTTTTAAGGAGGTCATCAAGAAAATTTGATT
CCATTCTCTAATCACATTGACTGGTGCCCAAGAAGTAATT
CTCCTTAGATCCCAAGTGAGAAATATCCCCTGTGGGAAAA
GGAGATTTCCTTAGGGTGGAAAGTAGAGGGAATAAAAAAA
AAAAAAACAAAACAAAAACACAAAACAAAAAACACACAAA
AAACACTAGGAAGGCTATGAAGTGAAAAGCTAAACCTCCA
AGATGGTGAAGGGGCAGTTTCTACTCCAATGACTGCCTGG
TCAGTTCCCCCAGGGAAATTCATGTGGCCCAAAGTCCCCA
GGGATGCTTGATGGAATGATGGGCCTCATCAGAAAAGACC
ACCTCAGGCAGAGTGAGCCAGGAGCCTCTGTGAGCTCCCC
AGGGTCACACAGGGTCAGACAAGGGCAGACAGGGTGAGGT
TTCCTAGAGCTGAGGGGTTCTTGTCCCAGAAAGGAGAAGT
GACATCAGAGCCTGGAAACTGTGCCCTGGAATCTCCAACA
GTTGGCCTATGGCCAGAGTCTCCTGCCTGGGGAGAGCTCA
AAGGGATGGGCACTGGCTGAAAAATCTCTTCTGGGCCGAA
TCCGTCTTGGCTGAGGCCTCCGTTTACATAGCAATGTCAG
CTCTCTGCCCTGGCAGCTGCCAGCAGCGGTGCCTTCCATC
CAGAGAAGCAAAGAATGTGAGGGAGGAGTGGACTGGCCTG
GAATGAGGGTGACCGGTGTGAATGAACCTTCCTTCATCCC
CGTGTCAGTCTAACTGAGGCCATGCTCTGCCTCTGCAGCC
TACCCAGATAGGCAGTGTATCCTAAATCGGGGCCTGGTCT
GACCTGATTCCAGCCAGACTCCACAAGAATGGGGGCCCTG
GGGTCTTAGCTTAAACTTGTAAATGCTGGGCCGAGAGCCC
CCGTGGTTTAATCTCTTCCACACTCTTAACATCGGGATTA
AGAGTCTAATGTTAGAGTGGCACCTTTCCCACACATCCCT
TCCTGGACTCCTGAGCCTGCAGGCTGTACCGCCAGTCTGG
CCTTTGTGTTTCTGTGTGAGGGTGAACGCTTGCCAGCACA
TGTGCCCAGACATGGCCCTCGGTCAGAGGTGCGGAAGAGA
GACTGGGTGGTTGAGGGAACCTGGTGAACTTCCTCTCCTC
TTCCTATTTCTTTTCTTAAATCTCATCTCTTCCAGATACA
CTGCTATGCATGTTCAGCCTTGGGATGTGTTGATGCCTCC
ACTCCATCACTTTCTGGTTCTGAGGCTTCTTGTGGCTGCA
CAGATGGCACCATCTGGACAGGCCGAGCTCTTCCTCCAAA
CCGAGGCTGCCTCAGAGTGTGAAGGACTTGGTGTGCAACT
GTCAAAGTTGAGGTAGCAGTGGCAGAGAGTAGTAGGATTT
TTCACAGAATAACTTCTCTGTGGAGCCACCACCCTGCTCT
CCCCAGCCTGCCTCCTGCTTTGAGTAGCCTCCGTCCACCT
GGCTCCGGGAATGCAGACCTGTCATTGGGGTTAAGCGTAG
CCTTGGGGCCAGGCCATCAAGCTTTCACCCTAGCTCACTC
TGAGTCCATTCACTTCACAACAGGTGAGGCTGGGACTATC
CGTGCATGTGGATATCGTTCCTCCTGCAAAGTGAGTCAAA
GGAAAGTTTTCTACTCTCTTTCCCCTAAGACAAAATGTTG
CCTGAGAATCTTGAAAAAAGAAAATTCTTTCCTTTCTTTG
CCTTGTTTGGAGGAGGATGGCAGGGGTGTGGGGTTGGAGA
AATATATTAGTCTAAAATAATAACCCTGGATCTGATGAGA
GTTCTGGGCAAGTGCAGACCCGGCTGAATCATCATCCTAG
TGCTCGTGTTTCTTAAAAATAAACCCCCTTGCAATATTCT
AATTATAGCTGGGGGAGCACTTGGAAGAGGCCTCTCTACA
CACAATAGCTCACCCAGCTCTGGTCCTGAGATGAGCTGGC
AAGGACTGAACAGCATTTCTGGCTGGGCCCCACAGGCAGG
TGGCATGCTGTGATAACCTACTTCTGCCCTATGCCAGCCA
AGGAAATTGCAGCCGTGGTTGCTGTAAAAGAAAAGGATTT
CATCTTCTGGGCAGTTCACCAGGAATCTCAGTTTAGCTCA
TTTTCTGCCAATATTAGCCCTTTTCTTCTCCTGGGTTCTG
GGTACTTGGTGGAAGGCCACGTGGCAGGGGTGGGGATACA
GAAGAAGATGACCTAGTCCCTTTCCTTTGGAAGCACTCAA
GCTGTTGATGCATTCAGCTTAATGAGTAGGCACGTTCTCC
ACATGGCTTTCAGGGGTAAAGCAAACCCGTTCCAATACAG
AAAATAAATGTTCTTCCTGCTTGTTAATTCTGAAAATGTT
GTCATGGTAACTTGAATCCCTGTTAGGACTTTGTCTCTAA
AATAAAATATCCCATGATGAAAGTAACAGATGATTCCCTA
TCATCCATTTACATGTTAGTGAGAATTCGATTGATAGGTA
CATATTCCACAGTGGGATTCATAGATGAATTTCCTTGGTC
CCTGCTTTCAAATTGTTCACAATCTCCGAGGCAGGGGTAA
GGGTTATGAATTGGCAGGATTCTTGAACAGATGTTGTCTT
AGTCCATTTTGTGTTGTTGTAACAGAATACCTGAGACTGG
GTCCTTTATAATGAACAGGAAATGTATGTATTGGCCCATG
GTTCTGGATGCTGAGAAACCCAAGATCAAGTGGCTGACAT
CTGGTGAGAGCCTTCTTGTTGCACTGTCCCATGACAGAAG
GGCAAAGAGAAGGAGAGAGGAAAGAAAGTAAGCATGAGTG
AGCAAAGGGGCCAAACTCATTCTTTTATAAGAAACCCGCT
CCTGGCCGGGCGCGGTGGCTCAAGCCTGTAATCCCAGCAC
TTTGGGAGGCCGAGGCGGGCGGATCACGAGGTCAGGAGAT
CGAGACCATCCTGGCTAACACAGTGAAACCCTGTCTCTAC
TAAAAAAATACAAAAAACTAGCCGGGCGAGGTGGCGGGTG
CCTGTAGTCCCAGCTACTCGGGAGGCTGAGGCAGGAGAAT
GGTGTAAACCCGGGAGGCGGAGTTTGCAGTGAGCTGAGAT
CTGGCCACTGCACTCCAGCCTGGGTGACAGAGCGAGATTC
CTTCTCAAAAAAAAAAAAAAAAGAAACCCGCTCCTGAGAA
AACAACACTAATCTATTCATGAGGGTGATGCCCCGGGATC
CACACACCTCCCACTAAGCCCTGCCTCCCAACCCCACTGC
ACCGAGGATCGAGTTTCCAAACCCATGAACTTTGGAGGAC
ACATTTAAGCCACAGCAAATGTACCAAAGAAAATGACAGA
GCATACAGAGCAAGTAGTGGATTGTGACGGTAGGGAGTCA
GAAAATACTTCTGAGGTAAGTGACATTTGGGATTGCCCTC
TAAGGATGAGGAGATGTCGGGGAGACCATTCTAGACAGGA
GACAGCATAAGCCAAGGTGCAGAGGCAGGAGTGGCCATGG
TGTCCTTCTCAGATGCTTGGAAAGATGCTTTGAGCTGGCA
GAGGAAGGGGGAAGTTTGCATTGTGGTTAAGGGTATGGGC
TCTAGATTCTGGGGACCAGCTCTGGTTCCAACGCCTGATA
ACTGTGTGACTTTGCTTTGAGCAAGTTCCCTACCTTTCAG
TACCTCCATTTTCTCTTTTATAAAATGGACAATACCAGTA
TCAACCCCATGGGTTATGGTGAGGATTAATTAATCCACGG
AAACCTCTTAGAACAATGCCTGGCACATCGTTAAGTGCCT
AATACATAAAAGCTATTTATAATGGTGATTTCCTGGTACC
TGGAAGGCATAGGAAAACTGGTGCAAGTGCCAGGGAAAGA
CTAAAAAAAAGAGTCCAAAGGTTCCCAAGTTAAATTTCAT
CTATTTTCAAAGGTGCCAATAGCAGAACACAGGTAATGGT
AAAAGGTGAAGTTTAAGAAACACACGAACTACAAAAAATT
TATGGGCTAAGGGGCTCCAAAGTGAGGAATTAAGGCAAGT
GGCCAGAAAGTGGCTTCTCGAGGAGGTGGCAGGCCTGTGG
CTAGTTAGCTACAGTGATCCCAGTGAGCCTCCATGACAGG
GATGAGCGGGTAGGTTTTGTTTTCTCCCTGAGCCTACCCT
GTAGGCTCTCCTTGCCACTGACTTTCCAGGATAGACTGAG
AGAGAGAAAACAGGTCAGTGCAGATCTAGTCCAACAACTT
GAAAATACTATGAAGCTAGTGTCTTATTTCCTTAAATGAA
GGGCAGCATATTTAGAGTTTCAGAAGGAGGAGAGGTGTGA
CTTGGTGTTGAGGAAGATGCCAGGCCAGGAAGGGAGCATA
CGTAAGAAAGCTTCAGAAGCTAGGATGAGCTAACTGGTAG
GTCCTACAAGGACCATGGAACAAGAGAGTCTCTTGTTAAG
CACATGCACTGCTTAATTTTCAGAGACAAGAGGAGATCTA
AAGAGCTACTATGGCTTAGGTCCTACATAGTTTGCAGGGT
TACAGGGAAGAAGACTGACTCTTAGAAGTGAGTATGACTC
CTGACTTCATTTGGACTGTGGCCATTCCGTCCGAGTTAGA
ACTTGCTAGGAACATGTTCTCCATACTCCACACAGTAACA
TTCCTCAGGTTGACTTAGCACCCACTATTAGTGGAACAGA
TTTGGCTAAGGTTGGGTGTAAGCTGTAGCTTAAACATAAT
TCACTTTTTTTTTTTCCCTTTTTTTGAGATAGGGTCTTGC
TTTGTTGCCCAGGCCAGGCTGGAATGCAGCTGTGCGATCT
AAGCTCACCGCAACTTCCACCTCCTCAGTTCAAGCAATCT
TCCCATCTCAGCCTTCCAAGTAGCTGGGACTACAGGTGCA
CATCCCCAAGTCTGGCTAATTTTTTTGCATTTTCTTTTTT
TTTTTTTTTTGTAGAGATGGGGTTTCACCATGTTGCCCAG
GCTGGTCTGAAACTCCTGGGCTCAAGTGATCCTCCCTTAG
CAGCCTCCCAGCTTGTAGTGCTGGTACTACAAGCATGACC
CACCGCACCAGCCATGATTCACTTTTATGTAAAAGCAGCT
CAACAGAGGTAGTGGAAATGGGCTTCCTGCTGCGCTGCCA
TCTTTAGAACCCATCTTTTTTTTTTTTTTTTTTTTTTTTT
TGAGACAGAATCTCACTCTGTTGTCCAGGGTAGAGTGCAG
TGGCGCATCTTTGGCTCACTGCAACCTCTACTTCCCAGGT
TCCAGTGATTCTGCCTCAGCCTCCCGAGTAGCTGGGACTA
CAGGAATGCACCACATACCCGGCTATTTTTTTGTATTTTT
AGTAGAGATGGGGTTTCACCATGTTGGTCAGGCTGGTCTC
AAACTCCTGACCTCAAATGATCCACCCACCTCAGCCTCCC
AAAGTGCTGGAATTACAGGCCTAAGCCACTATGCCCAGCC
CTAGAAATCATCTTGAGGTCCCCACTCCAGCCATCACTTC
CATGTTCCCATCAGCAGGAAGAACAAAGGAAAGAAAAAGT
TGAAGGGCACATACCAGTTGTCTTTTGAAGACGTGTCTGC
TAACTGCCACACCACACTTGCATTTAAATCTCACTGGCTA
CAACTTAGTCTGAGGCCATGCCTGGGTACAGGGAGGCTGG
AAGATGTACTTTGTATTCAAGGCAGTTATGCACCTAGCAT
AAAAGTCAGGGATGGGAGACAGGGGTGTTTACTAAAGAAG
GGAAGAGTGAATGTGGAGGGGCAACTAGTAGACGCTGCCA
CACACAGATCGTTAGATAAATCAGTTATGAAAATTATCTA
ATACAAATGTAGTTTATATTTGGGTAAGAAATATATGCTT
ACCTAGTTACAAAACCAGGAAAGCTAGTGTGGAAATAGTA
TTTTACTAGCTCTAGGAAATGACCCGCATTTAATCTTTTT
CTAAAGCAAGGAATGCATAGGTATTGCAGGTTTATCCTTT
TGCCACATCCTGCAGGCAAACTGAATTTTTGATTGCTGAA
TTTTCTACAAGTGGGGCACACTGTGGAGAAGTGATTTACT
TTTCTAACCACATTTGCGTCAGGCTGATGCTAATGTATGG
GGAGTCTACTTGAGAAAGTCTGAAATTAGCTATTTGTAAA
GATGACACCGCCTCAGGCAAGGAGACAAAATGGAGGCTTC
ACTTCAGGCTTTATGAGAGAACCAGATGCATATGGACTCT
TTAAACCTGACTTGTGTGTAAGAACCCTGGTTCTCTCCAC
ATTAGTGGGCTGAGGGCTAGGGTAGGAATATAAGTTTGAA
TCCCCAAGCAAACGTGTGTTCCTTTTCCTGTCAACCCAAG
AATGGTCCTCATAGTGTCCTCTGGGGGCCACTCCTCCAGG
CCTGTAGCAGTGGCTTTAAGGGAATGGCTAACCTCCAGGG
CATGCGGAGGCTGGAGGACACCATACCCTGAAGGCCAGAA
GCCTTGAGCTCTGATACAATGAGCTGGAGTCTACACACTG
AAGTGTAGGGATTTCTACTGGCAGTCAGCTGTGTTAATTA
GCTTCATGTGTATGTCCCAGGCACCATGGGGAGACACACA
AAGAAATAAGAAGCATAACTCCTGATCGATAAAGGAGAGG
ACATGGTCAAGCTAAGAAATAAGGCTCATGCAACAGATAA
GTAAGGTTTCAAGTTATTTGAGTAGGGCCTAGTCAGGGAT
GGTTTCTTGACCACCTTGAGTAGTCAGGTTTCAGAAGGGA
TGATCAGACTATTGATGACTGTTCCTCCCCATTTGAGAGA
GAGAGAGAGTAGTGGAATTGCTGGCAGAGATTAATGCCAT
TTACTGAGCTGTGCTTTAGATAGAAGCTAGTTCTATCAAC
ATTGAACTAGTTGGACCACTTTTATGCCAGGGAAAAACCA
TTAGCTGTTAGGCAATCTTTCAAGGGCATCAACTAAGAAA
GCTTCTAACAATTACATTTTCTTTTTGGTCTTTTTTTTAT
TTTTATTTTTTAAATACTTAAGAACAAGGTTTGGCAGGGT
GCAGTGGCTCATGCCAGTAATCCCAGCACTGTGGCAGGCC
GAGGCGGGAAGACCACCTGAGGTCAGGAGTTCGAGACCAG
CCTGACCAACATGGTGAAACCCTGTGTCTACCAAAAATAC
AAAATTGGCCAGGTGTGGTGGCACATGCCTGTAATCCCAG
CTACTCAGGAGGCTGAGGCAGCAGAATCACTTGAACTGGG
GAGGCAGAGGTTGCAGTGAGCCAAGATTGTGCCACTGCAC
TCCAGCATGGGCAACAAGGGCAAAACTCCATCCCAAAAAA
ACAAAAACAAAAACGATGTTCATGTGTAACCTAAACATGT
CTTTTTCTTGCAAAAATGGATGTGAAACTTTTGAATTAGA
ACTCACTAGCCATACTGAACATCCTAATCTTGATTCATCT
CAGTTCTCTCTTATCCAAGGTGAGAAGAGGCTCATCAAGA
AATGGAAAAGTTGTAAGATACATTGTGAGATTGTTTAGGC
ATAGTTGTATTTTGGAAGTCATTTAGGATGCATCTTTAAT
GAAGACAGATGATGTGCTACTGAATGTTGTATTTCCCAGC
TTGAAGTACTTTCTCACATGACTTTGCATAATTGCTTAGT
TGTAGTTTTATGTTGGAAGTGACTTTAGCATGTTTTTAGG
GAAGAGATGTTTCACCACTGAGTGTTTCCAAACTGACATG
CTTTTTCAGATGAATCCTAAGATTCACCTTGATTTTATAC
ATTCAAGCCTGGAACATTAACCCTCTCCCTGGGAATGTGA
GTCGTCTTTGATTCCTTGGCTTTCTCCAGGGCACAAACAC
TAGGAAGCCAATGTTTCAAGGAGAATTCGACTCCGATTGT
TGGCTCTATTGTAGTGTATGTGACTTTTAGATCCTTGCAA
GGTTCAAGGGTATTGGGTTTCAAAAGTTTTAGTGTGACCA
AATTCAGGCTTAAAGCTGCAAAAGCTCATTCAACACTCTG
AAAACTCTCCTGAACTCTACACTGAAAGTCTGTTAAAATG
TTCCTTAAAACCTTTAAAGGTGGACTTAAGAACAAGTAGT
AGAGTTGTGAGCTAAGGCTGGCAGGTTGGGGGAATGGGAG
GATGAGACAAGTATCAGGATTAGGAAAACCAAATAGAGGC
CCTTGAAAATGCTCAGTTATCTTTCTTTGTCCCATCCCCT
CTCCTCCACCATATTTCTGTCTTTTACCCTTAGGCCTGCA
CTGCCTGAAAAGAAGGTGGCTGATCTAAGCACTCTGAATG
AAGTGGGCTATCAAATCCGAATTTAGCCAAGCCATATCAG
CCAGCAAGAGGGTTTCTGTGGTGCTTCTCTCTGCACTTTA
CCCAGCATCTTCAGGAGGAACTGCAACTATTTATTAAGAA
CTTGTGAATTTTATTTTTAAGGATTCACCTGGAAATAGAA
TCTGAGTGGGTGGTAACCATTAGCTTTAAAAAATTCACTA
AGAGGCACCATGAAAATGATGAATAAACCCCACTGGGGTT
GGACTATGTCCCTCACTCAAGATCTTAAGGATAACAACCA
TAACTGTAGTTTTATATTTTTCCATTTACTTACTTTCTTT
CACTTGCTTTGAACATTATGCCTCACCAATAGTAAATGTT
CATGAAATAATCTCTTGAACTTTTGGTATAGTAAGGTAAC
TCAAACAGTATTACTGTCTTTTTCAGCAATAACAGAAAGC
AAAAATGGGTGGGTTTTTTTTAAGCAGTTAATATTACCTC
AGCATTTTGACATCAGATATGCAAACTTAATGGTGTTTGG
TTTTTTTATATTCTATTTATATTCTTTCCCCAGTATTTCC
CATGGGGATCTCCACAAGCTTGAAGTTTTTTCCTGGTGCA
CACACGTGATGAGATTTAAGGTATTATATGCAAGTGTTTT
ACTAAAAAGCACTGAAATTCTTCTGGCAATACAAGAACCA
TTTTCAGGATCTTGGAGTTACTTCCTTCTTAATCTTTCTT
AAAGCATTCACTGATGTTTTTTCAAAATGAAACAAAAATA
TCACATTGAGAAGCTAGTCTATGTTCTGTCACTAACATTT
AAACTTTGCAGACTCTAGCAAAAAGCACAAGAGGTCATGT
ACTATTATACAAATTTAGCAGTACTGGATTACCTCTGGAC
ACTAACACACTCAGGCAAAGAAACCAGGAGTGATCATCAG
GTCTTCAGAACCAAAAATCCTTTCTATTCATATTTCATCT
GATTTTTAAACTGAAGCAGGCTTTGATTCTTCTGAAGGAC
GCAAAGAATCAAACTAAGGGAGGACTCACTGTTGTTAAAG
ATGTGTTCTGATGTCTTATATTAAGACCAAATGTGACATA
ATGTGATTATCTTCCAGTACTTTTGCTTTTACGTACCACT
TCATGACATTTTAGGAATGACTATTGGAAAATATAACGAA
TTAGAAAAGCAGCACTTTTTTTTTTTAATGGAGAAGTCTT
CGGTCCAGTGTTAAACCTTATAGTGTGATTCAGTCCCTAA
GCACGGAATGAATGTGTGGCCTGCATATGGTAGTTACAGT
GTAACCTCTGGCTGCAGACCACAGAGGACAACTCTAACAG
CATAGTCTTGTATGGTATAAATATCAAGAGTACAGCTTCG
ATTTCATTTGCTTTATCTTAGCAACAATGCCAACTCAGGA
GACCAGATGGCCGATTTCAGTGAAGTCTGGTAGTCAACAG
ATGTTATTTCAGTCTCAGTGCATCTCTTCTGGCTTTCTTT
GACTGAAGGTGTTTATAGGAAGGAAGTTAAAAAAATATAT
CCTCATTGAGATTCTTTACCAATTCTTTACAAGATTTCTG
GGGGTGACAGGGAAAGCAAAAGGACTTCATCCTTTAGCTA
TGTGCACAAGAGCTTACTTCACCCTAAAAATCAGTATCAT
TAATGAAAAGTACTGTTTTCTTAAAAAAAGAAGTCTAATG
TCCTGTAGATGAACAAGACCAAGTATACATCTCCATTAGA
TTAAAATGTAGCACAGGGTTAAACATTCTCAGTTTAATCT
CTTTAAGAACAGTATTATCAGAGTTTAAAATGAGTTATCT
CTGTCTATCTTCACACAGCAAACCCATTTGCAGCCTCTTG
GTCACATGTATTCAGATGTTTGAAATAGTGAATCATTTCA
TTTTCATTATAAAACAATACTGACTTAAACATATACCTTC
TGTTTGTCAATCTGAAACTTGCTTACATCTAATAAGTACA
CCTCTTATAACACTGCATCCATTCTAAGAGTTGGAATTTA
TTTTTGCCCAAGTATTAAGTACTGTTACATCTAAAATACA
GAATGTCAAATGGTTGCATAGCTTGTTTCTCACAACAAGG
AGGAAAAGAATAGGAATACAAACTCTGTAATATGCTGATA
TAGAAGCCTTAGAACTGCCAACTGGCTTGATGGTTCAATT
AGTAAGCTAATTTCTCCCACACCCGCTCCCGCCCCAAAGC
AAGGTTTAGTCACACAAACATGAAAGTACATTTATAATGT
TCTTAGTTGTCATCCTACTTTTATTGCCTATAAAATATGC
TAATTTCTAAAAAAAAAGGGGGGGGGGAAATGCACCAAAC
CCCTAAATTCTAGTGCAATAATTTAATTAAAAAAAAAACA
AACCAACATGTTTTGTGCACCCGCCTCCCAAAGTTGATTT
TAAGACTGGCTAGAATTCAAAATATAAAAAATACAACTGA
AGTGATTTGAAATCAGTTTCAAAAAGTTCTTAGTGCAAGA
GAAATTTTATGTTTAAGCCATCATGGCAATATATGCAAAG
TTTAAATGAATGACAGAAATCTTGATTTTAGACTGTATGT
TGTGCTGTTTTGAGTACACTTTATTTCAGAAAGTGATATT
TAGTATTTTCTACACACTCTGAAATCATGAGCATTTCACT
TTTTCTAAGTCAATTATTTCATAAGGATTTTATTAATAGA
TATTGGTAAATAGAACTTTGGAAATCTTAATTCAGAATTC
TTACTACACCTGAGGCTTTTGTAAGCTATAGTTTTATGTA
CAACCTTGTACAGTTTTTTTGACATACAATTCAGAACTTT
GTTTATTCTCTTGGACTTTGTTCTGGCCAATACATTTTTT
TAAAATCTTTAAGAAGAACTGTGATTGTTTTAGTGGGTAT
TTTTCTAAGTAAATGAAAACTTGTATAATGGTATTTTAGA
GAATGCCAGATAAGTGCATGTTTCGAGTTAATGTTTTTCT
CATCACTTGTATGTTTCTAACACAGCATGGGACTTTAATA
AAACCATCCTGGAAACTTAGCCATTGTTTTTCTTCTAAAT
ATGTAAGTTGCGGCCGGGCTCAGCGGCTCAAGCCTGTAAT
GCCAGCACTATGCGAGGCCGAGGCGGGTGAATCCTGACCA
ACATGGTGAAACCCCGTCTCTACTAAAAATACAAAAAATT
AGCCAGGCATGGTGGCAGGCACTTGTAATCCCAAGTATTT
GGGAGGCTGAAGCAGGAGAATCCCTTGAACCTCGGAGGCG
GAGGTTGCAGTGAGCTGAGATCCTGCCGATGCACTCCAGC
CCAGGCAACAGTGCAAGACTCAGTCTCAAAAAAAAAAAAA
AAAGAAAAAAAAGTAAGACGGTGTGATTTTTTTGGTCATC
TTATTATATACTTATTCTAGTGAACCTGTTTATCATTCTT
TCACCCTTCTTTCACAATCTGCAGACTCTATATTAAAAAC
TACTCTATTACTCTATTTTGACACATCTCAATTCACTCAT
CTTTTAGCACCACCCTAAGTAAAAATGGCTGAAAAGAGCA
ATGAAATAGTTTAGTAAAGGCAACAGGACAGCTTATACAT
CTCAGTATACCTACCACAAAACCTTCAGGCACAGAAGTAC
GAGTATAATAGTTTATTACATAACTTACAGGTACAAAGTG
CAAATGACGCCTCTCTTTCCCCAGTCCCTTGAACTCTCTG
GATCTCAAACTTTCTTTAGGAAAGCAAATGGTTAAAAGCA
GACAGTAACTGAATTACAAATAAAGACAAGATTTCAAACA
TGCATATTATCTTGATAACAAAATGTACAGTAAAACCAAA
ATTTCATTACTCCACAGTTTACCTTTCCATGTAAAACTTG
TATAGTATAACACTTGAGACTGAGAGATTTGGTTTCAGGC
ATTAACCAGATTTAATTGCTTTTGGCAGGTAAGTAGAGGC
TCCAGCAGAGTTATCAACTATTCTGGTCAACAGAAGTAAA
GAAAAGTGGATAATTATTTTTAGTGGAGGTTTAAAAACCT
GTGAGAAGCTCATATTGACTTTTTGGCCTCCAGTCCACAA
AATAATACTTCATTTGATAAGCTAAAGTAGGGAGCAATTT
TATGGATTAACTCTATCAAAGTGAAGCACATGAAAAATGG
GCCAGAATATATTAATCAGGATATAAAAAATTTTCACAGA
GGTTTTCACTGATGTTCGTTGGTTAACAATGACCTATATG
TAATAATGTTATTTGTTAATAAATTCACACAACACAAGGC
AGTAATTAACTAATGAATTTTCATTTTTCTTTCCCCAATA
CTAAAAAGGGATAATTATACTATCATTATAATTTGATAAT
GTCTGTATCTGCTAATTAGGGCACATAATATTCTGCAAAC
TACTACTATAAAATGTGGGAAATGCTGGAACTATAGTTAA
TACTGTAATTAAAATCCCCCAAAGGCCAGGCGTGGTGGCT
CAAGCCTGTACTCACAGCACTTTGGGAGCCTGAGGCGGGT
GGATCACTCCTGAGGTCAGGAGTTCGAGACCAGCCTGGCT
AACATGGCGAAACTCCATCTCTACTAAAAATACAAAAATT
AGCTGGTTGTGGTGGTGCACACCTGTAATCCCAGCTACTT
GGGAGGCTGAGGCAGGAGAATTGCTTGAACCCAGGAGGCG
GAGGTTGCAGTGAGCCAAGATCGCGCCACTGCACTCCAGC
TTGGGCAACAGCGTAAGATGCCGTCTAAAAAACAAAAACC
CCCCGAAGTGAGAAATTAAATATTTAAACATATTCAATTA
CAATTTTTACTAGATAAATCTTATAATCCACATGCCTTCT
TTGAGGCTTTCATCTGTTTTTTTAAAAATAATTATAGCAA
ATCCTTTAGTACAAAGACTTAGTCCAAGACTATTATTATT
TTCCAATTTAAGGTGAAGCATTCTATTAATAAAACACTGT
AAAAACATTTATAATTCAGTGTAAAATTACTACTTAGTAA
AAATGCATGTAATTCCTTGTTCCTACTGTCTACAAAGAAG
GAAATTTCCACTTTTTATGTTTTAAAATCGATTCAAACAC
TTGTATATAGGATTTATTAAACCTACTCATAACCACTTCA
TAGAAAGTGTCAGCACCATCTCACACTGGTGCATCACTGT
GAAAGAAAACATTTTAGAAACAAAACCACTAAAACCAACA
GTTTAATGACTATTTACAGAGTATTAGGACTCCAAGTTAA
TATCTTCCCACTAGAGTTTTACAGGCTTCCTCATATTTCT
GAGGCATAACAAAAACAATTTTATAGCTGCCATTTTGTTC
CAAAGACAAATTTCCTAATAAAATAAATTTCTACAGAACT
GTTTCAGTAAAATAAAATCTCTCCCCTAACCCAGAGATCT
TACAACTGAATTTTTAAAAAATGCTGCCAGCTGCAGTGGT
TCACGCCTGTAATCCCAGCACTTTGAGAAGCTGAGGTGGG
CGGATCACCTGAGCTCGGGGGTTTGAGACCAGCCTAACCA
ACATAGAGAAACCTCGTCTCTACTAAAAATACAAAATAAG
CCGGGAGTGGTGGCGCATGCCTGTAATCCCAGCTACTCGG
GAAGCTGAGGCAGGAGAATCGCTTGAGCCCAGGAGGCAGA
GGTTGCAGTGAGCAGAGATCGCACCATTGCACTCCAGCCT
GGACAACAAGAGTGAAACTCCATCTCAAAAAAAAATAAAA
ATAAATTAAAAATAAATAAATAAAAATGCTAGGGAAACAA
AGGTATATCCCCAGTCTCTGCCTCTATTAAGCCCACCTCT
GTCTGTTCCAGGGTGAAAGAGTGAGCTTTACACGTTATGC
TGACTTACATTTCCCAAACATTTCCCCAACACGATGCAGG
CATATTACATGGCTCAGGACAGTAATATGATGGATTAAAC
ATTCTGTACAACTTAAAAAGCATTATCAAACCCCTTCAAA
AACAAACTAAACAATGGCTGGTTGGATACCTGTGAATGAC
CCAAGGATTTCTAAGATAAACTATTTAGAACTCAATAGAG
GGGTCTCCTAATGAAATCAAGCCTTCTAGAAAGAAACCAC
TTATAGTTTGCAAGAACTCAAAGATATTTTGGATCCACTA
CAGAGCTCACCAAAATTTATGAAATGAAATTTTTTACAAG
CAGACAAAGGAAGATGCATTATATTTAAAAATCACTGTCA
ATTTTACTAGGATTTAGAATACAAAACCTTTACATCTCTT
TTACAATAGAGTATTTAGATCTCACTTGTCAGAAAAATAT
TTTTCATTATTAAAAAAATTGTTATAAAGTTGCTTCTTCT
GATATGGAGTTTCAAAGCATCTAACATAACCCCCTGAGAA
ACTCCACAGTGCAAAAATAAACAACATGCATACACTTAAG
AACTTTACATTCTTTGAAAAACAATACAAATTGGAAAGAA
AATTAGTATGTGATCAAAGTAGTCAGAGCTCAAGTCTGAA
CTTTGCCAATAAAGGCAAATGATCTGAAGAGTTATTTTCA
TTTGGAAGTCCATTAACAGTCCATAAGTCTTGTTCTGTAA
GAAGTGACAGTCTAGCTAGAAGTTTCAAGCCACCAACCAA
AGCAACTTCAGCTCCTAAAGAAGCACATACATATTTAGTA
AAACTGTCAACAGGTTATTGTAAATTAATCATACAAGTCT
TTTCTCCAAACACATATAGAACTTGAGGCCCCTCCAGAAG
ACTAAAAACTATGAAACAGTTTTTAGAATATTTAAGCTTT
ATTGAGTTATAACCTAATTGTAATTACCAAACACACAGCA
GTTGAGATATTGTTTCTATTTCCAGCTCTGTAACTGTAAG
CAATCTTTAGAAGAAAATATAAATGTAATACTTAAGAATG
TTAAGAGTAATTTGTCATTGACAACTACATAAGAAACTCA
TCCAGCAACCATTCTGTAATTGCATAAAGCCAGAGACACC
GGGCCACAGCCCTGCAGAAGTTTATAAGGTGAATGGAGAA
TAAATTAGTATAACTTAGTCCCAGAGAGTCAGCACCCACA
GAAGTAGAGTAAAAGATGACATGCTCTTAATCGTTAAGAA
ATTTGAAATGCTGATCGGTAACACTCTCCCGCCACCTAGT
GAACTTCTGTCAGCATGACAACTATGAAAACCTTACTATA
AATTCAAAGCAGCAGGCATATTTTGTAAAGTAGATCTAGT
GGCAGGGGTAAGTCATCTCCTGAGTGTTACTAATAAGGTT
ATTCCCAGAAGAAAGAAGGGGGGGGAACAAACAGAGGGGA
AAAGGGTAAAGAACACGTAGCATTTAAAAAAAAATGGAAG
AGAAAAAAAATGAAAAAATCAGAAAAGAAAAAGCCGCCCA
CATTCAAGTTTTCTTAATGATATTTTTTTACTTCCAGTAA
TCTTAAACTGCATTTTCTTCTCCACTTTAAATCCTTTGGC
TAATGTTTAAAACCTGATTTTTCTTGAAGCACACAAAGAA
AACATTTATCACATTCACTTTTTGAAAACACCTAGTAATA
ATATAGACTTTTCTGACCGAATGTGGAGGCTCATGCCCGT
AATCCAAGCCACTTTGGGAGGCTGAGATGGCGGGTTGTTT
GAACCCAGGAGTTCAAGACCAGCCTGGGCAACATGGTGAA
ACCCTGTCTCTACAAAAATTACAAAAATTAGGCAGGCATG
GTGGCTCGTACCTGTAGTCTTAGCTACTCGGGAAGCTGAG
GTGGGAAGGTCACTTAAACCCAAGAGGCAGAAGTTGCAGT
AAGCTGAGAATCACGCCACTGCACTCTAGCTGGGTAACAG
AGTGAGACTTTGTCTCAAAAAAAAAAAAAAAAAAGTGTAT
ATATATATATACACTTTTCCTCTTCAGAAAAATCCAATAT
TCCAGAGTCAACATGACAGCATAAGCTGTGTTGCTGGCAG
TGTAACTATGGTCCTCCAATGAAGGCAGCATGCCTCCGTA
AAATTTAAGCACAAAACTATGATGACCATTAACAACATAC
TCAGTTCCTGTCACAGGAAAAACAGTAAATTTATGGCAAG
TAAAAAGAAAGGGCAATATGAAAGACCTATAACTCAGAGG
CTGACTGGAACTGGAGGGTAGGACTGATAATGTCATTCTT
GGGTAATAATTTGCTTGGATGTGTTTTATTGCCTCCCTCA
TATGCAAGTAATCAACTGATTTATTCAAATATATTACCAA
TCTGTCTATTTCAAAATATTTTTACCTTCTAGATCTAGAA
CTTCAACTGTATGTTTAAGAGAGCTTTCTTAACTTTAACC
TTGAGGTTTTAGCTACTGTGCTCTCTAGCAGAATTCAGGA
TTACATGCATTCCTTACCTGGGTGCCCAGCAACATCTTCC
TTTTCTGCAGAGTAGAAAATATAATCCACAGTTATGGCAC
TTCGGGAATGACAGGTGGTCACTTCTGGAATTCCAGTGTC
AGGAAAGTAATGTGAATAAACAGATGACAAGCTGAAATGG
TGCTGTAAATTTGAAGATAATCTAAATAGAAAAGAAGAAG
TGTTTAGTATTCAAGTTTTTTGTAACTTCAAGAATTCCTC
CTGAAGTTCTTTTTCATTTAATTTCTAGATTAAGACCAGA
CATTAGGACAAGCTTTATTTAAATACACCATATCATAATT
TAGTATTACTTATGCAGTGATATCTAAAACCCATCAATAA
AGCCATCATAAATGTGGCTTTTAAAAAAGCTCTATAATTA
ACATACTAATGTGTTCATTATTTATAACATGTGTGAATGC
CTCCACTTACTAAAGAACATGTATTCTAAAACAACTTACA
AGTTTTATTGTGTTTTTAAGAAAGAGAATCAAGGGGGTCT
TCAGGAACACTATTTGGAATCCCCTAGACTTCTGATGACA
GAGAGGCCATATTCTAATTTTTCTTGCTATGACATATGAG
ATAATTTTGTACTGCATCTTAAAACAGCTTCTCTAATGGT
TTATTACATTTGCCCCATGCACAAATATAATGCATGTGAT
GTTATGAGTAAAAGGTTTAAAGATAATTTTCTAGTGATAC
TTTATGAATCATAAGGATCTTTTACGCCTTGAAGGAAAAT
AACATCTTAAAAAACTTATCCAACAAACATTTACCAAACA
CCTTCTAAGTTCTAGGCACTATCTCAGGTGCTGAGAATAT
GTAGATGAAGATGTTTCCCTTGCTTTTAAAGTGTTCATCT
GCCAGGAACAAAGGTAAATCCTTAAAAATGCCCTCTAAGT
TTTAGCAACTTTTTATGTCTAAGGATTTATAATATTAAAC
ACAAATAGGGCCGGGCGCGGTGGCTCACACCTATAATCCC
AGCACTTTGGGAAGCCAAGCAGGAAGACTGCTTGAGCTCA
GGAGACCAGCCTGGGCAACACAGTGAGACCTCATCTCTAC
AAAAGAAAAAAAAAACTAAGAAAATTAGCTGCACATGGTG
GCCCATGCCTGTGGTCTCAGCTACTTGGGAGACTAAGGTA
GGAGAATTGCTTGAGCCCAGGAGGTGGAGGCTGCAGTGAG
CCAAGATCATGTCACTGCACTCTAGCCTGGATGACAGTGA
GATTGACTCTTAAATAAAAATAATAAATAAAAATAGGTCT
TCTGCAAACTGTTATTTTACTATCAATTTTTCAGTTTACA
AATATAAGCTATGCATATAAACACTCTGTATTTATATATA
GATACTAAAAAGTATTTTTTTTTTTTTATGAGACAGAGTC
TTGCTCTGTCACCCAGGCTGGAGTGCAGTGATGCGATCGC
AGCTCACTGCAACCTCCGCCTCCCAGGTTCACACCATTCT
CCTGCCTCAGCTTCCCGAGTAGCTGGGACTACAGGCGCCC
GTCACCACAACCAGCTAATTTTTGTATTTTCAGTAGAGAT
GCGGTTTCACCATGTTAGCCAGGATGGTCTCAATCTCCTG
ACCTCATGATCCGCCCGCCTCGGCCTCTCAAAGTGCTCTC
ACCGTGCCTGGCCTCTTTTTTTCTTTTAATTTTTAGATAG
ACACCAAGGGCAAAGTATCTGTTTTATGTTTTAATATTAT
TATTATTTTAAGACGGAGTCTTGCTTTGTCGCCCAGGCTG
GAATGCAGTGGTGCGATCTTGGCTCACTGCAACCTCCACC
CCTCTGGTTCAAGCAATTCTCTGCCTCAGCCTCCCTGGGA
TTACAGGTGCCTGCCACCATGCCCAGCTAATTTTTTGTAT
TTTTAGTGGAGATGGGTTTCACCATCTTGGCCATACTGCT
CTTGAACTCCTGACTTCGTGATCCACCCATCTCAGCCTCC
CAAAGTGCTGGGATTACAGGTGTGAGCCACCGCGCCCGGC
CAGAATGTTTTCTTTTTTCTTTTTTTAAAAATAGAAGCAG
GGTCTCACTGTCTTGCCCAGGCTGGTCTCAAACTCCTGGG
CTCAAGCAATCCTCCCGCCCTGGCCTCCCAAAGTGCTGAG
ATTACAGGCATGAGCCGACACGCCCAGCCAGTATATTTTT
TCATATCCTATATTGTTATAAAAAGATTTAAGGATTACTC
AAAACTAAGTACTTGTTAGATTAGCCTCCTTATTAATCTT
ATTCAAAGAAGTGTTTATTGAAAGGTTTAATCATTAATTT
TTAAATATTTAAAATTTTTTTTTAAAAATTGCTTCCATTC
TTACTAGTTCTTATTTATGTAGTAATATTTTCTCAAAACA
AGGTATACAAAATAAAGATTGAGAGGCAGATAAAATGAAT
GAGAATTTGTTCCTAAATTTAAATGTTAAAACAAAAACCT
ATAAAATAGCCACAATATAAAACAATCAAGATATTTCAAG
AATCTCCCCAAGACTTAAGTCTCTGTCCTGTTTTATTAAC
ATGTATCCATTTCTCAACCATAGCCCCAAATATTCCTATT
TCTTTAATGAAGAATCCCAGCATCTTTACCCCTCTGACAA
TCTTTTCCTACAGTTCAAGAGATAAATTTAAATGATCATC
TTTTCAATTGGCATATTCATTTTTGGATCAATTCTCTTAT
AGACGGTTTTAAGATTTAGTAAATCAAAGACAACTAAAGA
TCCTCTTGATATCTGAGAGATATGTTTCTGTGATCTTGAC
CTTTGTTTAAGTATGTGAATTTTAAAGAGTACTTGAGCTG
GTCCAGGTCCACAGACAAGCTGTTTCCCTTCCTAACACTA
CCTAGGCACTTAACTATGTTTCAAACATTGTGCTTTATAT
GCTTTGTCTCATCTAATCCTCACAACAACCCGAACTACAG
ACAAAGAAACTGAACCTCAGAGACGTTAAGTTTCTTGCTT
AAAATTATTCAGCTAAAACACAGCAGAGTCAGGACTGGAC
CTCAGGCCTATTTGACTTAAGGGCCGGCACTCTTCACCAG
CACGGAATATTATCACCTTAATTTTTTTATCCAAGTGATT
TTTGAGAAATGAGTTTTTTATTCAACTAAAGTTAGCAAAT
GTCTCCTTTTACTTTCCAGAACTCACTTTTCAGCTGTCAC
TAGGACCTCTGTTTGCTTCAGTTGTGTTTGTGTCAGATCA
CTGTCTGTAAGAATAGAGGAAAATATATTAATTTTATTAA
TATAGTTTTGTTCTAGTTTGCCTTAATACCGTCATCTTAC
TCCAGAAATAATATTTAAGACTTATCTAGGTTAGAAAGAT
GCCTAGTTACATGTTTCATTCTGGAATCTATATATTTTGG
TGGCCTCCAGAATTAGGAAAAATAAAAAAATGCAAACAAT
TCCAAAGCAACATGCAAGTAAATCATGCACAGATAATTCT
GGAAGTTCAACTTTAAAATGGTAAATTTAGAGATCTTAAG
AAAAAGAATCAATAACTATATATTTATATATATGAATATT
CATCCCTGGGATTTTATCTTTTTAAAAATTTAAGTTTTAT
GTCTTCAAAGGGAACATGATTACCCAGCAGACTGCCAAAA
TGTATTACAAACACTTACCTGTCTTTTCTACTTTTGGTAC
CTGCTGTACCTCATACACACAGTTCTGTGAGATACCTAGG
TTTGGGGGCCAAATTGGAATAGATAAAATTCTTTGTCCCC
GTGAAGACTGTTCCTGGCCAGATACCTAAACAAAATTTCA
ACAGGTATCTTAAGTGAAAATATTTTAAAGAGTTTATGAA
TTGAAAAGTTTATGTCTTAAATAAAAGGTAATCCAAAAGT
GGTAAATTATTACCCTTTATTCATTATATTAAGTGATTCT
TTGGCCTTATAAAATCTTCTTTTCTTCAAATACAGTTCAG
AAAGCACTTATCATTTACATAAAAATGACCATCTTTTTCC
CATACATGTTTTTCTTTAATTTGGACATACAAATGATCTA
TCGCTTTGGACTAATACCACTCATCCTTTTTTACTACCTA
AAATATAGTTCCTATTGTATCAAATACAGGCATGCTCAGA
GATACTGCAGGTTTGGTTCCAGGCCACCACAATAAAGTGA
GAATCTCAATAAAGCAAGTCACATAATTTTTTCAGTTTCA
CAGTGCATATAAATTGTGTTTATACTATACTGTAGTTTAT
TAAGTGTGCAATAGCATTATGCCTAAGAAAATACATACCT
TACTTTAAAAATACTTTATTGTTAAAATATCCTAACAATC
ATCTGAGCCTTCAGTGAGTCATCATCTTTTTACGGGTGGA
GGGTCTTGCCTAGATAATAATGGCTGCTGGCTGATCAGCG
TGATGGTTGCTTAAGGTTGGGGTTGGCTGGGGCAATTTCT
TAAAAATAAGACAACAATGAAATTTGCTGTAGCCATGATG
CTTCCTTTCATAAAAGATTTTTCTGTAGCACGTGATGCTG
TTTGACAGCACTTTATCCATGGTAGAACTTTTTCAAAATT
GGAAACCTTGCCAATGTTTTATCAACTAAATTTATGTAAC
ACTTAAAATCCTTTGTTGTCATTTCAGCAATGTTCACAGC
ATCTTCACCAGGAATAGATTGCATCTCAAGAAAATACTCT
GCTCATCTATAAGAAGCAACTCATCTATTTAAGTTTTATC
ATGAGATTGAAACAAATCAGTTAATTCTTCAGGCTCCACT
TCTAATTCTAGTAATTTTAGTTCTCTTGCTACTTCCACCA
CATCTACAGTTACTTCCTCCACTGAAGTCTTGAACCCCTC
ACAGTCATATGTCAGGGCTGGAATCAACTTTTCCAAACTC
CTTTTAATTTTGATATTTTGACCTCCTCCCATGAATCACG
AATGTTCTGAATAGCATTTAGGCTGCTGAATCCTTTCCAG
GTTTTCAATTTACTTTCCCCAGATCCATCAGAGAAATCAC
TTCTATGGCAGCGATAGCCTATGAAATGTATTTCTTAAAT
AAGGAGACCCGTAGATACAAAATTACTCCTTGATTCCGGC
TACAGAATGGATGCCGTGTTAGCAGGCATGAAACACTCAT
TTCCTTGTACATCTTCATCAGAGCTCTTGGGTCACCAGCT
GCCTTGTGAATGAACAGTAATCTTTGGAAAGGAATCTGTT
TTTCTGAGTAGTGGTCTTGGCAGTGTGCTTAAAATATTCT
ATGCCATAAACAGATGCACTGTCATCCCCAAGCTTTGTTT
TTCCATTGATAGAGCAGAGGTAGAGTGGATTTAGCATAAT
TTTTAAGTGCCCTAGGATTTTCAGAATGGTCAATGAACGC
TGACTTTAAGTAACAAGCTACATTAGCTCCTAACAAAAGA
GTCAGCCTGTCCTTTGAAACCAGGCAATGACTTCTTCTTT
CTAGCTATGAAAAGTCCTACATGGCATCTTCTTGCAACAG
AAAGTGGTTTCATCCACATTAAACATCTATTGTTGGCCGG
GTGCGGTGGCTCACACCTGTAATCCCAACACTTTGGGGGA
CTGAGGCAGGAGGACTGCTTGAGCCCAGGAGTTCGAGACC
AGCCTGGGCAACATGGTGAAACTCCATGTCTACCAAAAAA
TATTAAAAAATTAGCCCAGCATGGAGGCATGCACCTGTAA
TCCCAGCTACTTGGGAGGCTGAAGCAGAATCGCTTGAACC
CAGGAGGCGGAGGTTGCAGTGAACCGAGATTGTGTCATTG
CACTCCAGCCTGGGCAATAGTGTGAGACTCTGTCTCAAAA
AAAAAAAAAAAAAAATCTATTATTTAGTGTAGCCACCTTC
ATCAATGATCTTAGCTAGATCTTCTGGATAACCTACTGTA
GCTTCTACATCAGCAGCACTTATTGTTTTACCTGCACTTT
TATGTTACGGAGATGGCTTCATTCCTTAAACCTCGCAAAT
TAAACTCTGTTAACTTCCAACTTCTCTTCTGAAGCTTCTT
TCTCTCTCTCAGCCTTCATAAAATTGAAGACACTTACTGC
CTTGCTCAGGATTAGGCTTTGACTCAAGGGAATGCTGTAG
CTGGTTTGATCTTCTATCCAGACCACTCAAGCTTTCTCCA
TATCAGCAATAAGGCTGTTTTGCTTTCTTATTATGCCTTC
ATACACTGGAGTAGCACTTTTAATTTCCTTCAAGAACTTT
TTCTTTGCATTCACAACTTTGCTGTTTGGTGCAAGAGGCC
TAGCTTTTGGCCTCTCAGCTTTCAAAATGCCTTCCTTGCT
AAGCTTAATCATTTCTAGCTTTTGATTCAAAGTGAGACAT
GTGAGTCTTCCTTTTACTTGAACACTTAGAGAGTGCTGCA
GGGCTATTACTTGGCTTAGTTTCAATAATGTTGCGCTTCA
GGGAATATAGAGGCCCAAGTAGAGGGAGAGAGATGATTAG
TGGAGCAGTCAAAACACACTTATCGATTAAGTTCATCATT
TTATATGGGTACAGTTCATAACACCCAAAACCATTATAAC
AGTAATATCAAAGATCACTAATCTGGGATCAACATAACAG
ATGTAATAATAATGAAAATGTCTGAGTAATGCAAGAGTTA
CCAAAATGTGGCAGAGACAGGAATTGAGCACATGCTGTTG
GAAAAACGGCACCGATAGAGCTGCTTAAGGCAGGGTTGCT
ACGAAACTTCAATTTTGTAAAATGCAGTATGTTTGAAGCT
CGATAAAGCAAAGCACAATAAAATGAGGTATACCTGTACT
AACAGAGATTAACTTTATAAAATTTTAAACTATCTGGGTG
TGGTGGCTCATGCCTGTAATCCCAGCACTTTGGGAGGCCG
AGGTGAACCTCCAGATGACCTGAGGTTGGGAGTTCGAGAC
CATCCTGGCTAACACTGTGAAACCCCATCTCTACTAAACA
TACAAAAAATTAGCCAGGTGTGGTGGCATACGCCTGTAGT
CCCAGCTACTCGGGAGGCTGAGGCAGCAGAATTGCTTGAA
ACTGGGAGGCGCAACTTGCAGTGAGCTGAGATCATGACAC
GCCCTCCAGCCTCCAGCCTGGCAAAAGAGCAACACTCCGT
CCATCTCAAAAAATAATAATAAATAAAAAATTTTAAACTA
TCACTGAAAACTCTAGTGGTGGAGAGCTTATTTTGGTAAA
TATACTGAAGATCAAATGATCTAAAGTAAGGAAAGGAAAG
CACAATAAAAATAATTACATGAGCTAAATTGTGCTAAGCT
AAAGAAAATACTTATTATTATACAAGGGAAACTCATATAA
TAAATGTTGAATTACTATTTTGCCCACATCCAGCTTTCCA
AATTCTATCCTGCCACCTTGTGTTACTTATTTGTGAAGTA
TCCATGTCTGTCAATACTTTTTTTTTTTGCTGCCTGTTAA
TTCCTCCAAGCAGTATGTTGCCACAGACAGATGAAAGAGA
TGAAAATCAACCAAATGAAAATAATTATTTATTAGATGTG
GCTGGGCACAGTGGCTCACGCCTGTAATCCCAGCACTTTG
GGAGGCCGAAGCGGGTGGATCACGAGGTAAGGAGTTCGAG
ACCAGCCTGGTCAACAAGCTGAAACCCTGTCTCTACTAAA
AATACAAAAATTAGCCAGGTGTGGTGGCGCACACCTGTAA
TCCCAGCTACTCAGCAGGCTGAGGCAGGAGAATCACTTGA
ACCTGGGAGGCGGAACTTGCAGTGAGCTGAGATCATGACA
CCGCCCTCCAGCCTCCAGCCTGGGTGACAGACGGAGACTC
CATCTCAAAAAAAAAAGAAAAAAGAAGTCATGGAAAATCA
GTTCGATAAAGTGAGGGTACTGGATCATCCAGGGTTTTTA
AACAGTCATGTAATAACTATATTCACATTATCATGAGTGG
AGCAACTATGTCCACTTCCTACTAACAATGGAGCAAGCAC
TTACCTTTCCTATGGGAAGTCCTTCATAATTCAATTTTCC
TTCCTTTATGAAACTATATAGTGGAGAACCAGGAACAGAA
TTAAAGTCACCACACATAACAATAGGGCAGAAGCTGCCAT
CTTTCTGGTGAGCAACACTGGAAATCTCTGCCAGTAGCAT
TGCCAATTGGGTCAGCTTAATATCACCTCGCCTTGGATTA
TACAACAGATGGGTATTTGCTACACAGATCGCAGGAGAGG
CAGCACATGCAATTTTGGGTTGCAAGAGTAAAACTAATCC
AACATTGTCTCTGTCCAACAGAGAAATATCAGGGCGGAAG
AATTCCACTGGGTTCACTGACAAGAGTGAAAATTTGGAAT
GCTTGAAGCAAATAGCACAGCCATCAGGTTTCCTTCCTGT
CCGCATCTTATATTCACAGTGATAACCTATAAGAAACAAA
TGAATTTAAAACAAATGACTGCTTTTATATATTTGTCAAA
ACACAGCTCACCTGATACTTCTGAACAATGTTTACCAAAC
TGTATTCTGCAAAACATTAGTAATGTAGGATGCCAATAAA
CATTGGAATAAAAAACGTTTGACACTGGGTCTATTAGTCA
TGTAGGATGTCAATAAACATTGGAATAAAAAACGTTTGAC
ACTGGGTCTAACAGGCCTCTTTATATGCAGACTTCAGCCC
TTGATATGCTAATGTGTATTATCAGTCTCCCATTGCCATC
CTAGTAAAACTTGGTCATGGCAAAAACAGTAAAGCCTTTC
AATAATCTATTCTCACACTCTCTCCACCCTATATTCCTGA
TCTTTTTGCTTATAACTCCTTCCCCCTCACTTCATTCCAA
CCTCAATGGCCTCCTCACTTGCCTTAACACACTCCAACCT
CAGGGACTTTCCCTTGCTATTTCTGTTGCCTAGAATGTTC
TAGGCATAGCTTATTCCTTCACCTCCTTCAAATATTTGTT
CAAATGTCACCTTGTCTGATCATTTTGTTTAAAACTGAAA
CCTCTCCATTCCACTTTCCTGCTTTTCTCCAGAAAACTAT
CATTACTTAATATGCTATTTACTCATTTATTTGGTTAGCC
TTTCTCCACTAGAAGGTACACTCCAGATGAGGGAGAAATT
TTTTACATCTTTTTTCCCAGTGCTATATCCTCACTCCCTA
GAACAGTACATGGTATATAGTAGACACTCAAAAAAAAAAA
TTGCTGAATGAAGGCCGGGCGTGGTGGCTCACGCCTATAA
TCCCAGCACTTTGGGAGGCCAAGGCGGGTGGATCACGAGG
TCACGAGATCAAGGCCATCCTGGCTAACACGGTGAAACCC
TGTCTCTACTAAAAAAACACAAAAAATTGGCTGGGCGTGG
TGGCGGGCGCCTGCAGTCCCAGCGACTAGGGAGGCTGAGG
CAGGAGAACGGCATGAACCTGGGAGGTGGAGCTTGCAGTG
AGCCAAGATTGCATCACTACACTCCAGCCTGGGCAACAGA
GAGAGAGAGTCTGTCTCAAAAAAAAAAAAAAAAAAAAAAA
AAAATTTGCTAAATTTATGAATGCAAAGCAGGCACATTTC
TCAAGTATATGGGACCACAGATAACTTGTTTCTAGAAGTG
TTTATTTATCAAACAGGTTTTTGGCATCTATCCATTAGGA
AGACACTAGTAGGCACTGGTATTATAATGATGAAAGAGAC
AAAATGGTCCCTGACCTCACGGAGCTCAGAGTCCAATAGG
TCTAGAGGTGGACAGAACAACTCCTAGGAAAGGGAGTTAC
TAAGAGATTCTTACACATCTTTCTGTTTGAATTAAAATTA
TACTCCAACACAAAAGTTTCCAGAGAGTACCTCAACCTTT
TTCTGACTCTTTGAAATTAATTTTTTAAAATTAAGATTTT
TAGCCAAAATATGCCACACATCTTTGTTAGCAAGTTATAT
CTTAATGACACATGAATTTTCAAAAGCAAATGTGGCTAAG
ATAAAAGTTACATTGCCTTGTCTCTATAAAAAAAAATTAA
ATAATTAGCCGGGCATGGTGGCACACATCTCTAGTCCTAT
CTACTCAGGAAGCTGAGATGAGAGGATTACTTGAGCCCAG
GAGGTTGAGGCTGTAGTGAGCCATGATTGTGCCACTGCAC
TCCAGCTTGGGTGACAGACTGAGACCCTGTCTCAAAAAAG
AAAAAAAAAAAAAAAAAAAAAAAAAAGAGTTACACTATAC
CCAGTGATTCCAAACTTGGCCTGATCTCTGCTCCATAATG
ATCTTCTTGAACTTCTTGCAAACAAAGTACCTTGGAAGAA
AAAAATAGCTTGAATTAGAACACAGAGATGCAAATATGAA
TTTCCTGGTGCTTTTATCTTAAAATATCTAAAAGCTGGCT
TCTAAAATTCCACAACTGATAATAATTGAAATAAAAGACA
TCCTTTTTTCTTGTTATATATCTACCAAATTAATGTTTCT
GAATTTTGATCAATCTCAAAACTCTGGCCCTCAATCACAT
GGGGCTCCCTTAGTACTCAAAATTATTATATCCAAAAGGA
AATATTCTTAGCTTACATGTCAGGATATTTTTTCGGGTTT
TACGTGCTCATTGGTACTATCTTTCAGGTCTTAAGAGGCT
GATTTCTTTGAATGTTATCAGATAGGTGACATTTTTGCAG
GAATTACTGAAACTTTAAATCAAAGTTAATATTTACTGAA
TACTTAATATGCTGCCAGTTTCTGTCTCAAAAGTGACCCA
TACTTAAAAACGTTTTGGACCCTTTTTGAAAAGTTAGATG
ATTATTCACACCAGCAACCGCTAACAAATGCCTCTCTGAA
AGTCATACCTTATTAAGACTTATTCCATCATTATTGTTAA
ACACATTCCTTTCTTACACCACAAACAAAACGGAGAAAAC
AATTTAGTTCATAAATGCACAAATGAAACATGTAACCCAA
CTTTTTCTTTTCTTTTTTTTTTTTTTGAGGCAGAGTTTCA
CTCTTGTTGCCCAGGCTGGAGTGCAATGGCGCAATGTCAG
CTCACCGCAACCTCCACCTCCTGGGTTCGAGTGATTCTCC
TGCCTCAGCCTCCTGAGTAGCTGGGATTACAGGCATGCGC
CACCACGCCTGGATAATTTTGTATTTTTTAGTAGAGACGG
GGTTTCTCCATGTTGGTCAGGCTGGTCTCGAACTAACGAC
CTCAGGCGATTCGCCTGTCTCAGCCTCCCAAAGTGCTGGG
ATTACAGGCATGAGCCACTGTGCCCGGCCCCAGCTTTTTC
TTATGTGAAGAATTTCAATAATATTTTGCACTTACGTCTG
CATCAAAGTGTTTAATTTCTTTCAGAATATTGGGAAACCT
AAAACTCCAGTGTAATACTGGCCGCTGGCAATGTCTATAA
AGATGAGAGTTATCTTCCAGTAAATCTTGTGAAAGTATAT
TATAGGACATCACTGAAAAGTCAAACTTGTTCTCACTGTC
TTCACATTTGGGATCAACATTTTTGTCTCCTAGGATCTTC
GTTTTTTCTTTATCATGGCTACATATATATTCCCAATTCC
GCTTTATCACGCCTGTTAAAAATATATTGCACAAATATAA
GGAATTAATCAAAAGCAGACCATATATAGTTCCCCACATA
TATGTATTTTTCAGCCTCTTAAAAATTCCCATAAGCAATA
AATAGAATGTTTTTCCCTAGGAAGTGGCAATATAGCACTG
AATAATTAGAACTGTTATCAAATTGGTAAAAATGTGGTAA
CACAATATACTGACTGACCAACAGGTTTAAAACAGGTTTA
AAATAATCTTGCAAGTCATTCTGGAGGCTGAGAATACGTG
CTTATAAAGCTAAGACTATACGGAGGTTGTGGTTTCTCAC
TTCTCTACAGTTAAGAAGCGGCTCTGCCACAGATGTGATT
GACACTTTTATAACTATAACAACATATTTGTATGTCAAAG
TTGGCTTTTCAATAAGATGATTTTACACTGTATTTTATTC
CCTATTAGTGGGATAAGATCATCAAATGATTAACTAAGTT
CCAGTAGCAACCCTTAGTTCAGAATTCTAGTTTATACATG
CAAGAAGCGTATATCATGGCAATATATGGAAGAAGTTTTA
GTGTTTAAAACACTAAAGTGGAACATGCAAACAAAATAAA
CAAAAGAAATCTTTTAAATATACAATAAAGAAAAAGTTAA
ATATGACATAGCTACAGAATGCTAGTAAATGATGGCTAAC
CAACAAACCTAGCATGCAACAACCAGGAGTGTGTCATAGT
TCATATTCTGCAAACACATCATGCATTCTGCAAAAGTGAT
GAAAAGAGAATTAAAAAAATGAGACTTTGCAGTCATAGGC
AGTCCCTGACTTAGAAATAACCGCATGTGTGATGTGTGTC
TGTGTATTCACCTTTGATCTTGCCTCCTACACCCTATCAT
TAAAGAGGATGCTCTTATTGCCATGGAAACCATGAAGAGA
AACACGGAATTTTTAGAGAATTTATGAGCTCAAAAGAAAG
AGAAAACAAAAAATGGGAAGAACATGGGAAAACAGATTTG
GAAATGGACTTCTAAGTATGATTAAATAATACAAAAAAAT
TTCAGTCCTAGAATATCTCCCTCTATCCTGCAAAGGTTTT
CACTTCACTGGAATACAATGCCTAGAATTCCACCAATCAA
AAATTAAATTGAAGTTAAAATATCCTATACACTTATACAG
AGGGTGAAAGAAAAGACTAAAAGGAAATACACCACTTTTT
TTAAGAGTAGTTATCTCGTAGTGTTAGGACTGTGAAATAT
TTTTGCAAATCTTCTGCACAATACATTTACAATCAAAATA
TCACTATGCTATGTAAAAATGCCAATGAAGTAATCATTTT
AAAGAATGATTAGGCCAGGAACAGTGGCTCACGCCTGTAA
TCTCAGCACTTTGGGAGGCTGAGGCGGGTGGATCACCTGA
GGTCAGGAGTTTGAGACCAGCCTGGCCAACATGGCGAAAC
TCTGTCTCTACTAAAAATACAAAAATTGGCCAGGTGTGGT
GGCTTGCGCCTGTAATCCCAGCTACTCAGGAGGCTGAAGC
GGGAGAATCGCTGTAACCCGGGAAGCCGAGGTTGCAGCGA
GCCAAGATCACACAATTGCATTCCAGCCTGGGCAACAAGA
GTGAGACTCCGTCTCAAAAAAAAAAAAAAAAAAAGATAGA
AACAAAACCAAACAAGTCTTCAACTATGAAGAATTTTGCC
TAGAGCCTATCCTATGCCCAGGAAAGGAAACTATTCCCTA
TCATTCACTGAAGATAGGAATCCTACCCCCAATAGCTCAG
AACTAAGGCTAATTGTACAGGCTCTGCAGAGCCACTCAGG
TTTGTAACAAAACTGCTATAGGGAAAACAGAACTGATTGG
CCGGGCGCGGTGGCTCACACCTGTAATCCCAGCACTTTGG
GAGGCCGAGGAGGTGGATCACCTGAGGTCAGGAGTTTGAG
ACCAGCCTGGCCAACATGGTGAAACTCTGTCTCTACTAAA
AATACAAAATTGGCCAGGTGTGGTGGCTTGCGCCTGTAAT
CCCAGCTACTCAGGAGGCTGGTGGGAGGCCCGCTGTAACC
CAGGGAAGCAGAGGTTGCAGCCAAGATCACAAAATTGCAT
TCCAGCCTGGGCAACAGAGTGAGACTTCCTCTCCAAAAAA
AAAAAAAAGATAGAAACAAAACCAAACAAGTCTTCAACTA
TGAAGAATTTTGCCTAGAGCCTATCCTATGCCCAGGAAAG
GAAACTATTCCCTATCATTCACTGAAGATAGGAATCCTAC
CCCCAATAGCTCAGAACTAAGGCTAATTGTACAGGCTCTG
CAGAGCCACTCAGGTTTGTAACAAAACTGCTATAGGGAAA
ACAGAACTGATTGGCGGTGGCTCACACCTGTAATCCCAGC
ACTTTGGGAGGCTGAGGCGGTGGATCACCTGAGGTCAGGA
GTTTGAGACCAGCCTGGCCAACATGGTGAAACTCTGTCTC
TACTAAAAATACAAAAAATTTCAGTCCTAGAATATCTCCC
TCTATCCTGCAAAGGTTTTCACTTCACTGGAATACAATGC
CTAGAATTCCACCAATCAAAAATTAAATTGAAGTTAAAAT
ATCCTATACACTTATACAGAGGGTGAAAGAAAAGACTAAA
AGGAAATACACCACTTTTTTTAAGAGTAGTGTTAGGACTG
TGAAATATTTTTGCAAATCTTCTGCACAATACATTTACAA
TCAAAATATCACTATGCTATGTAAAAATGCCAATGAAGTA
ATCATTTTAAAGAATGATTAGGCCAGGAACAGTGGCTCAC
GCCTGTAATCTCAGCACTTTGGGAGGCTGAGGCGGGTGGA
TCACCTGAGGTCAGGAGTTTGAGACCAGCCTGGCCAACAT
GGTGAAACTCTGTCTCTACTAAAAATACAAAAAATTTCAG
TCCTAGAATATCTCCCTCTATCCTGCAAAGGTTTTCACTT
CACTGGAATACAATGCCTAGAATTCCACCAATCAAAAATT
AAATTGAAGTTAAAATATCCTATACACTTATACAGAGGGT
GAAAGAAAAGACTAAAAGGAAATACACCACTTTTTTTAAG
AGTAGTTATCTCTTAGTGTTAGGACTGTGAAATATTTTTG
CAAATCTTCTGCACAATACATTTACAATCAAAATATCACT
ATGCTATGTAAAATGCCAATGAAGTAATCATTTTAAAGAA
TGATTAGGCCAGGAACAGTGGCTCACGCCTGTAATCTCAG
CACTTTGGGAGGCTGAGGCGGGTGGATCACCTGAGGTCAG
GAGTTTGAGACCAGCCTGGCCAACATGGCGAAACTCTGTC
TCTACTAAAAATACAAAAAATTTCAGTCCTAGAATATCTC
CCTCTATCCTGCAAAGGTTTTCACTTCACTGGAATACAAT
GCCTAGAATTCCACCAATCAAAAATTAAATTGAAGTTAAA
ATATCCTATACACTTATACAGAGGGTGAAAGAAAAGACTA
AAAGGAAATACACCACTTTTTTTAAGAGTAGTGTTAGGAC
TGTGAAATATTTTTGCAAATCTTCTGCACAATACATTTAC
AATCAAAATATCACTATGCTATGTAAAAATGCCAATGAAG
TAATCATTTTAAAGAATGATTAGGCCAGGAACAGTGGCTC
ACGCCTGTAATCTCAGCACTTTGGGAGGCTGAGGCGGGTG
GATCACCTGAGGTCAGGAGTTTGAGACCAGCCTGGCCAAC
ATGGCGAAACTCTGTCTCTACTAAAAATACAAAAATTGGC
AGGCGTGGTGGTGGGCACCTGTAGTCCCAGCTACTCGGGA
AGCTGAGGCAAGAGAATGATGTGAACCCAGGAGGCGGAGC
TTGCAGTGAGCCGAGATCGTGTCACTGCACTCCAGCCTGG
GCAACAGAGTGAGACTTCCTCTCCAAAAAAAAAAAAAAAA
CAAAAAAACTGATCATGTATAGAACACAATTCATTCATAA
ACTGGAGACTGTCTATGATGGTTTTAGCCAAATCAAAGTC
TTCTTACGTATGCAAGATGGAAAGGGTTCTAGTCATGCAA
ACAATATATAAGCTATCATCATAGATGGAGCACTACCCTG
GTGTCACTGCCATATTAAAATATGAAAAGTAAGGTCTAAA
AACCTTATTCATATTTCCTTATAAAACATGTACATGTAAT
GGCATATAAATGCATTAAGATTTTTATTGTCCTGGTCATT
AAAGCTTATAACCAACTCTTTTTGCAATTCCATTTTGTAA
ACAACCAGGACCATTAGATTATCTGGTTAATACAGTGGCT
TTCAAACTTCTACAGCTTGTAGAACCCTTCTGTGTTACTT
TTCATGTCATGGAATACCAATCCCTGGCATGCTGGGACTG
GGGTTGGGATGATGGGGTGAACACACATTTTATACTGACC
ACATTTGCTTTTAATAAACTTACAGAAATGTGTTCAAATG
TGAGGGTTCCATGGAAGACAATTTGAAAACCACTGATAGA
GTGGATAGTCTCTGGCCTTCATATGCTTCACAACATAAAT
TCACACTACAAAAGCTTATATACCTTCCATATCAGGAGGA
ACAAGGTGATCACAGCAGAGAAGACAGATGAATCAAAGAA
AGTAAGCAATAGGCCTGATCGGGTTTTTAGGGTGCCTAAT
TACAAAGTCATAATTGTATCACACAAATCCTTCAAATACC
ACTTTAAAGTGATAGGCAAGTTAGCAATGCTGTTTTCTTG
ATTGAAAAGTATTAGTGAAATATCGGAAGTCACAAATATG
GCTTAACGAAGAGCATTTTCCTTATTCACAACACCTAGGA
AGAATGGACATATAGAGAGTCAGGTTGTAATCAAGCTTTA
TCAGTAGGTAAATGTAATTCCCCATCCATAAAGGGAAAAC
AACACCATAATTTTCTGAGTACCTACTATGAAGCCAACAG
TGTGTTAGGCACTTTGACATACAGTATCTCATTTCATTCA
ACAGACTTTCAAGTAGGCATTATTTTACATGAAAAAATCA
AGGAGCAAAGAGGTTAAGTAAGCTGTCCAAGTTCATATAA
TTAGTGGTGGGGCAGAAAGGAAAGCAGGGAGTGGTTCCTC
AATCAATACTTATGAAGCTATGCCACAGCTCCATCTGAAA
GCACCCCAGATTTATAAGAGGCTAAACAAAAGAGGAGTGT
GAGGACCTGATGAACAAATTATATGAGTGAAAAGCAATCT
GGTATCATCATACAGCCCTAGATTTATAGATCTTAGGATT
GTTCTCAGAAACCTAATTTTAATGCCTCTATATACAGCTT
TCATTCATTCAAATATTTCTTGTTTATCTCCCTATGCTGT
GGTTAAGTACTACACACAAACAGATTTTCACTTTTGGATA
GTTAAGAATTTCTACAAGTGTTTGTTTTTTCTGACTAGGT
TCTTTGTAACTGTGTAGCAATAAGTTACACATTTATTTGA
ATATTAGCTTAGCAAAGTTGATTGGGACCCAGCTGAAGCC
TGTAGACTACTTTCTGATAAACCAGAGGGAATCTGAAGAG
CACTAATTCTAGCTTTGGCTTCCAGACGAGACTCACCTTG
AATGTCTTCCTTCGACAAACTTATATATCAGCTCCCTAAA
CATTTAACGCCCACACAGCCTTCTCTCAAATATCTTCAGA
GGAATTATCTTCACTGAAAATTATGGTTTAATAAGAAAGA
CAATTCCAAATCCAAATTCTACCTAGACATCTCATTTATA
CTTTAAGGAGATGGGGTTGTGGTGGGGGCAAGACTGGCAG
CACAGAGGGAGTCTAGCAAATTGTTCATAGTAGAAAGAAT
ATGAAAAAATAGAAGTAAATTAACACATTTTAAAAAACTG
TTTCTCAAAGTGGAGTAAGATGTGGTTCCCCTTCTAAAAG
ATAATGCTTCTAGCAAACTCTCAAGATATCTATGGACCCC
AATTTGAGATATACAGATTTAATAAACAAAAATCTTATCC
TATAAGACCAAGTCTTTCATTTATGGTTGCTTCTATTTAT
GAGTCCTTTTGTCTTACATAAAAACGTTGGCTTAAAAATG
AAAACACTAAAATTTTTTTAGATCTTTAGACTTCTAAGCA
TACAGCCATCAATTTCTAAGAAGTCTAAGGGCTTTTGTTT
CAAAAACATTGGATTTAAAAATTATCCTTAAATAAAACTT
ACTTTTGTAATCTATTTCTCCTTTCTTTGCCAATCTTATT
CTATCTGTAGACTCATTTCTATTTTTACAGCCAGAAGTAC
ACAATTAGTTGAAGATAAAAATAAAGACTTCATTTAAGGA
AGAATTCATTTTTTTCTTTTTTTTTTCAAGACAGAGTCTC
GCTCTGTAGCCCAGGCTGGAGTACAGTGGCGTGATCTCAG
CTCACTGCAAGCTCCGCCTCCCGGGTTCACGCCATTCTCC
TGCCTTAGCCTCCTGAGTAGCTGGGATTACAGGTGCCCGC
CACCACGCCTGGCTAAATTTTTGTATTTTTAGTAGAGACG
GGGTTTCACCGTGGTCTCGATCTCCTGACCTTGTGATCCG
CCCGCCTTGGCCTCCCAAAGTGCTGGGATTACAGGCGTGA
GCCACCGCGCCCGGCCAAGAATTCATTTTTTTCTAACACA
AAACTACTGGCTAAAAATCAACACCAAATACCTCTAAAAC
CTTAGGAGGTTTAAAGGATTAGATATGAAAGTTTCAATTT
AGTCTATCACTTGTATTTATTTCTACACCAAGATAAATGT
CACCTTTACCTTGGTGTTTTCTTCGTTTTGATGAAGGCTC
ATCTCCCTCAGCGTTCATGATGTAACTAGAGAGATGAATC
AAAGATGTCTGGCTCAGGTTGTCAGGTCTCCAGTTACAGT
ACTGGAACTGAGTTCTAGACTCAAACAAACAGGGTGGTCT
CCAATTTAGTGAAAAATGCCTACTACTGAAGTATGGGTAA
GGAGCTTGAGAGTAATGTCCAGGCCACCTCATACAACTAG
AAATATGTCTGTTCCAGCAACACCTTTGTAGATTCTCCCA
CGGTGTAGTCCAGTCTCTGCCCAGACTCCTCGAGTGATGG
GGAAACATAGGGTATCTAAAAGAAATAAATACACTCCTTG
AGGCACCACTTTTTGTTCAGCTATAGTTTACAAAATCTAA
GCCTATTTCCTCAAGGGAAAGTAATGTCTAATATTTAAAA
TCTGACTTCTAAATCTGTGAAGGATGAAGGGGAAACCACC
CATGATTTACCTATTAGCATCAATATCTCAAGACTCTCGT
CCTAAAAAACCATTAATGGTATTCTGAATACTTAACACAG
CATGCCTCCCAGGCTCCTAAAACACCACATACCCCTCAAA
ATGCACATAGTTCAACTGAGAGATGAATCAACTATCAAAA
TGATATTCAGAGTAGCTTTCAAGCACCTAAAAAACTCAAT
GGGAAAATAAAATACACAACAAACATTATACTGAAACCGA
ATAAGGAACTCTTATCACACTACAATCAAAGTAAATCTCT
TCTCCCACGTGGAGCGATAACAAGTTTCTGAACAGCTCTT
TATACCAAGGGCAGATTTTTCCAAACACCTGTATAAGCTA
GGAAAACAAAAGCCTATCCACAACTTCATAAATTCACAAA
ACTACTTCTCTTACTAATCAACGGGTGGATAATTTATTTT
TCCATCCTTTTTTAAGCATGATTCTCCTTGGGGGAAATGA
AAGAGGATGGGGATTACTTACTAAGAACGCACCAACACTC
CAAACCAACAGCTTCAATTTAACCCACCATCCAAAATATC
TCCAAAGCGGCGCTAACATTTTTAACAGATATGTTGCTCT
CAGGCTCTCAAGAGACACTTCAGCTTAATAAAGCACCATG
TTCCTCTCACTACACTACTTTGGCAAAATGTTAAGATTCT
GAAGACTTCTATTCTTTCCTCCAAAAGTCTTAACACCTAC
ATTTCTACCACAGCATCAATAATGTGCCCTCCCATCCCTA
AGGGAATTTTGTTTAAGTTGCATTTACCGTTATTTAACTT
TATACGCTGTTATTTTCCTTTTAACAGCATTTAAATTTTT
ATTGCATATTTTTACAGTTTAAGTATTCCCTAGTTGTTCT
CTAAAATCAACTTAATTGTAAATCTTTAAAAGCATAAAAC
ATGGGTATCTTACACTGCTTTGTGATAACTCTGAAAGCCA
TAGGAATTTGGGCACATGGTCCACGCATTTTCTATCTTAA
TAAGCCACTGTATTGAAATACAATACTTGTACTACAACAG
TTATTCTCTATATTTGCAGTTATTTATTCAGACTTTTTTT
TCTCTTAAGATATTAAGCTCCTTCAGGGCCAGAACCGTCT
TATTCATTTTAATTCCGTTCTCTTCACAAGTGCCTAGCAC
AGTGCCTGGCAAACAGCTGGTACTCAGGAAACATTGTTGA
ACTGAATTACCATCAAGTCCCAGGCCTATGGGAGTTAAAA
CCAAATCCCCATCACTTATGCAATAATACATGCTGTGTTT
CCAAAGCGTGGTGGGTGGTACACGAGTCATTTCATAGAGT
ACACAGTTAAATTACTTGATTGTAATATCTAAATATTTGT
TAGTTTATTAGGAAAAAACATAATCGCACATCAAATCCAA
GATTGCTGACACTGCTTAGGGCGAAGCTAATGTGGGCCGC
ACCTACTGAAGTGCTTTTTTAAAAAACTGAGTCAATTTAA
AGAAAAATATCCAGTAAATAAAACACGTGGAACAAGAACT
TGGCCATAGCAGTAAGGGATGACATACAAGTGACTAAAGT
TTGAGAGACACTAACACATCAACAAAAATCAAGCCCCTCC
TGGGCGTGTGCCACACGCGCGCCTCCAGGGGATCAGGACC
GCCGAGACCTACTGCGGAGAGGCGGCCTCCCCGCCGACGC
TCGGCTCCCGGGACGGTGCTGCGGAGTGTGGGGAGCAGGC
CAGCGCTGCTCTGGAGGCTGGGTGGGGGAAAGCGGGCCTG
GGATCCAAAGCCACTGGCGCAAGCCTGGCCAGCGGCCCAT
GAACTCCGCGCCAAGACCCCAGACTTCGCTGGCCCAGCGT
GTCGCCGGCTGCGCGCCGGGTTTACCTATCCCTCTTGGTC
TCTGGAGGCTCCTCCCGGATACACCATCGCCCAGACCCTC
TTCCTCTTCCTTCCTCCCCTAGCCCGCCCCGCCCCGGGTT
AGTCCCGGACGCCCGCCCGCGCTCTCAGGCCGCCCGCCCC
TCTCTCCTCCCTCTAAGTACCCAGCCCTACTGACCGTCCT
CTTCCCACCACACAGTGGCCGTAGCCCTTCCTCACACAGC
GCCAGGCTTCCATCTTCGCCCTCCGCGTGCGTCCAGTTCC
CAGGCCCCGGGTTCCACCTCAATCTCTAAACCGATGCGGT
GGCCTCAAGTACCTAGGGAACCCCATCACTCTAAGTACCG
ACTCCAGTCCCGGCTGCAAGGCATGCTGGGAGGTGCAGTC
TCGCCGCCAGCCGGCCTACTCTCCATCTTGCGCAGTGAGA
GTCTCTGAATGTCTTAACCCGGAATTCTGCTCAAAGAGCA
TGCGCAGAGCGTGGGACGCGCGAGCAACCATTTCTGAACA
GGGCAAAACACCCGACCTTCGTCTTAAAGGAACAGAATGA
AATAAACTTTTTTTTTTCTTTTTTTCTTTCTTTCTTTCTT
TTTTGAGATGGAGTTTCGCTCTTGTCGCCCAGATTGTAGT
GCAATGGCATGATATCGGCACATTGCAACCTCCGCCTCCC
GGATTCAAGCGATTCTCCTGCCTCGGCCACCCAAAAGTAG
CTGGGATTACAGGAATGAGCCACCACACCCGGCTAATTTT
TGTATTTTTAGTAGAGACGGGGTTGCACCATGTTGGCCAG
GCTGGTCTCGAACTCCTGACCTCAAGTGATCCACCCACCT
CGGCCTCCGAAAGTGCTGGGATTACAGGAGTGAGCTACTG
CGCCTGGCAGAAATAAACTTGCTTAACAGGACTGGCTGAG
GAAATAACGTGTACAGAGCAGTGAAAATTTTTAATTGCCC
AAACTGCAGATTCCCAGCTGAGGCTGAACAACGCATCCTC
TGGGTGCCCATGGAACTGAGGTACCACAGAATTTTGCAAT
TAATTTTGCGGAAGCACAGCCATAGCTCTCACTTTAAAAT
GTACGTGTATGTCCTGTGTGTCCACCTTTATTAAATGTAG
TATAGGACTGTAGATTGTTGGAAGACATTATTTAAGTGGA
GACCCCACAAGAAACAGAAAGAAACCGAGAAAGAATAAAG
TGTAGAGAGTAGAGAGGAAAAGGATACTAGAAGGCAGGAG
CACTGCTTTTATAGGCTCTTTGAAACAGTGGTAGTTTCTT
GGGAAGGCTTTTCTTACCCCTGGTGCTTAAAAGGAAATCA
AGTGTATTTGGAAAAAAAACCCTTTCCTTCAGTATGTAAT
TGATTCTTGTTATTCGCAGTAGTTAGGTTCTGTAAAGTTG
CTGGAAACACTGAATTAGTAAATACTGTATCATTGCTCCT
AAGGGAAATACAGGATAAGGATCCAGTAAGCCTCTGGTCG
CATTTTCATCAACTTATCAATACATAGTTTTGTTATGTGT
GTGTTTCCACTTAAAGACATCTTATTTAATATATATTGTT
GATTCAGTAACATTGAACTCAGTCAACAGCATTATAATTC
ATACCTCAACAAAGCTTATCTAACACTGCTATTTTCTCTG
CAAAGCTCATGACAGCCTTCTTGTGCTTAGGAGCACTATA
CAGCACAATGCTTGGGGACCATTTTAAACAGCGACATCAA
CAAAAAGTACAAAAACGTGAAAAACATATCACTAAATGGA
ATGTGAAAAGGACACTTGGTCCTGATGGCTTATGCCTGTA
ATCCCAGCAATTTGGGAGGCCAAGGCGGCTGGATTGTTTC
AGCTGGGGAGTTTAAGATCACACTGGACAACATGGCGAAA
CCCCGTCGCTACAAAAAGTACAAAAATTAGCCGGGTATGG
TGGCTCCAGAGTTTGAGGTGAGAGGATTACTTTAGCCCGA
GAGGGCGAGGCTGCAGTGAGCCAATATAGTGTCACTGCAC
TCCAGCCCGGACAACAAGGGACACTGTTTATGGTATAGTA
TGAGAGCTGAAACAAGAAGGCAGAGGATACCTTGTTCAGC
CTCAGCTGGGAATGTGCACTTTGGGCAATTAAAAATTTTC
CCTGCTCTGTACATGTCCAAGAATACATGGAGGTTACAGA
TAAATTTTAGCAAGTAGGCAAATTTGCAAATATGGAATCC
ACAAATAAGGGAGAAAGACTGTATTTCTGTTTTATACTGC
CCTATTTTCTAGTTGTACTCACAATTTTTGTAGTTCATTA
AATTAATTGACTAGTAGTTTACTGTATGTCTTGTCTCTAT
AATGAGATTGTAAATAACTTCTGAGGAAAGACCATGACTC
ATTATTTCCAAAATTTACTTGACCTAGTGCTGTGCTAAGT
ATATATTATATTTTATAATATATATTTAATATATAGTATA
TAAAATAAAATATAAAATATATTTACTATATATTACTAAA
AATATTTTGAATGAATGGTTAACAGTGGGCCAGAACTTAG
GACTTGTGAATGTCCAGAAACTTTTTCCTTTAGCATACCC
TAAAAGGTAAGGAGAAATGTAACATTTTTAAATAAGTAAC
ATTTTTAAATAAGTAAAATAAATTAGTAGATATCCTTTCA
TGCAGTGTTGGAATTTGGGGGTTTATCTGATCTTAAAAGA
TATTTGCCTTTATCTGGACCTAGACTATTGCAAAGATTAA
AGTTAACTTGCAGGGTGCTCATGGCAATGCAAATGATTCT
TGTCTATGGACTTGTGAAATAATTCTACCCAGTTGGGGTG
AACTCTCCACCTCTATGCAAAAGCCAGTTTTGGCTCACGC
CTGTAATCCTAGCACTTTGGGAGGCTGAGGCGGGCGGATT
TCAAGGTCAGAAGTTCGAGACCAGCCTGACCAACATGGTG
AAATCCCGTCTCTACTAAAAATACAAAAATTAGCAGGCAT
GGTGGCGCGCCTGTAATCTCAGCTACTCAGGAGGCTGAGG
CAGGAGAATCTCTTGAACCCGGGAGACGGGGATTGCAGTG
AGCCGAGATGGCGCCACTGCTCTCCAGCCTGGGTGACAGA
GCGAGACTCCATTGCAATAGTAATAATAATAATAATAAAC
AACAACAAAAAAGCCAGTTTTGCACCATTTGCAGGTTCAA
TATTTCTGATCTGTAAACATGTCTGCTCTTTGGATTCTCC
TTTGAACAGGTGATAGCGTTTGTCTGGTTCACCTATTTAA
TGAGTTAAATAAAATGGCTGGGTGCAGAGGCTCACGCCTG
TAATCCCAGCACTTTGGGAGGCCGAGGCGGGTGGATCACT
TGAGGTCAGGAGTTCAAGACCAGCCTGGCCAACATGGTGA
AACCCCGTCTCTACTAAAAATAGACAAAAATTAGCCAGGT
ATGGTGGCTTATGCCTGTAATCGCAGCTACTTGGGAGGCT
GAAGCATGAGAATCACTTAAATCTGGGAGGCGGAGGTTGC
AGTGAGTCAAGATCGCACCACTGCACTCCAGCTTGGGCAA
CAGAGTGAGACTCCTTTTGAAAATAAATAAATAAAAAATA
AAATAAAATGACTGATGTGTTCGTATTATATCTGTTTGAG
AGTCATTATTTTACCTTTTTTTTTTTTTTTTTGCAAATTA
TCTTTTAAAAGTTCAGTAGTTCCCACCAAGATGCCCAATG
TATTCATCTGACAGGTGAATTTTATCACTGGAAAAGTACA
CTTCATGGGTTGCCTGAGTCCTGGCAATTTTCTTGCTGCC
AGAGATAAATCTAAAACTGCAAAAGAATGTTGCTGAGTCT
TTGTTTTTCTAATTTTTATTTTCTTCTCCACTAATTGTGT
GTTTTTCTTTGGTTTGTACAAGCATATCTTGTTTTCTTGT
GCCTCACTTTATTATGCTTCACAGATACTCTGTTTTTTAC
GAATTGAAGATTTGTGGCAACCCTCCCTTTTGCAATTCTA
TTGATAAGCATTTTTCCAGCAGCATGTGCTCACTTTCTTT
CTCTGTGTAATGTTTTGGTGATTCTCACATACTTCAAACA
TTTTCATCATTCTTATATCTATTATGGTGATCTGTGATCG
GTGGTCTCTGATGTTACTATTGTAATTGTTTTGGGGTACC
ACAAACTGCACCCATTCAAGATGGCAAACTTAAATGTTGT
GTGTGTTCTAACTGCTCTACTGACTGACCAATCGTTCCCT
GTCTCTCTCCCTCTCCTCAGGCCTCCATATCCCCTACACA
ATATTGAAATTAGGCCAATTGATAACCCTATGATGGTGTC
TAAGTGTTCAAGTGAAAGGAAGAGTTACACATCTTTAAAT
CAAAAGCTAGAAATTAAGCTGAATGAAGGGACGACAAAAG
CTGAGATAGGCCCAAAGACAGGCATCTTGCACCAAACAGT
TAATGAAATTGTGAATGCAATGGAAAAGTTCTTGAAGGAA
ATTAAAAGTGCTACTCCAGTATATGAAGGTATGATAAGAA
AGCAAAACAGCCTTATTGCTGATATGGAGAAAATCTGAGT
GGTCTATATAGAAGATCAAACCAGTTACAGTATTCCCTTA
AATCAAAGCCTAATCCGGAGTAAGGCCCCAACTCTATTCA
ATTCTATGAAGGCTGAGAGACGTGAGGAAGCTGCAGAAGA
CAAGCTGGAAGTTAGCAGAAGTTGCTTCATGAAGTTTGAG
GAAAGAAGCTGTCTCCATAACATAAAAGTGCATAGGGAAG
CAGAAAGTACTGATGGAGAAGCTGCCACAAGTTATCTAGA
AGATCTAGCTTTGATTACTGATGAAGGTGTTTACAATAAA
CAACAGATTTTCTGTGCAGATGAAACAGCCTCTGTTGGAA
GAAGATGCCATCTAGGACTTTCATAGCTAGAAAGAAGTCA
ATGCCTGGCTTCAACGCTTCAAAGGACAGGCTGACTCTTT
TGTTAGGAGCTAATGCAGCTGGTGACTTTAACTAGAAGCC
AATGCTCATTGATCATTCTGAAAATCCTAGGACCCTGAAG
AATTCTGTTAAATCTACTCTGCCTATTCTCTATCAATGGA
AGACAAAGCCTGGACAACAGCACATCAGTTTATACCGTGG
TCTACTGAATATTTTAAGCACACTTTTGAGACCCGCTGCT
TAGAAAAAAAGACTCTTTTCAAAACGTTACTGCTCATTAA
CAATGCACCTGGTCACCCAAGAGCTCTGAGTTGAATGTTA
TTTTATCCCTGCTAACACAACATCCATTCTGCAGTCCATG
GGATCAGGGAATAATTTTGACTTTCAAGTCCCCTTATTTA
AGAAATACATTTTCTAAGGTTATAGCTGCCACAGAAGTGT
TTCCTCTGAAGGATCTGGAGAAAGTAAATTAAAAACCTTC
TAGAAAGGAGTCACCATCTTAGATACAAATCTTCTGGAAA
AGATTTACCATGTTAGATGCCTTTCAGAACATTTTGATTC
ATGGAAGGAGGTCAAAATTTCCACATTAACGGGAGCTTGA
GAGAAGCTGATTCCAGCCATCATGGTTCGCTTTGAGGGGT
TCAAGACTTCAGTGGCAGAAGTAACAACAGATGTAGTGGA
AATAGCAAGATAACTAGAATTAGAGCTTGAAGAGGTGATT
GGATTGCGACAATCTCATGATAAAACTTGAACAAATAAGA
AGTTACTTCTTATGGATGAGCAAAGAAAGTGGTTTCTTAA
AATAGCAGCTACTCCTGGTATAGATGCTCTGAACATTGTT
GAAATGACAACAATGGGTTTAGAATATTATATAAACTTAG
TTGATAAAGTGGAATGAACATTTCAGAGAATTGACTCCAA
TTTTGAAAGACATTTTCTACTGTGTGTAGAACGCTATCAA
ACAGCATCACATGTATGGAGACATCTTTCATGAAAGAAAG
AATCAATCTATGCAGCAAACTTCATTTTTTTCTAAGAAAT
TCCACAACCATCCCAATCTTCAGCAACCACCAATCTGATC
AGTCAGTAGCCATTAGCATAAAGGCAAGACCCTCCACCAG
CAAAAAGTATTATGGCTTGCTAAAGGCTTAGTTGATCGTT
TGCATTTTTTAGCAGGAAAGTACTTTTTAATTAAGATACA
TACTTTAGGCCGGGCGCAGTGGTTCACACCTGTAATCCCA
GCATTTTGGGAGGCCAAAGTGGGTGGATCACTTGAGGTCA
GGAGTTCAAAACCAGCTTGACCAATATGATAAAACCCTGT
CTCTACTAAAAATACAAAAATTAGTGGGTGTGGTGGCATG
CGCTTGTAATTCCAGCTACTCGGGAGGCTGAGACAGAAGA
ATCGCTTGAACCTGGGAGGCAGAGATTGCAGTGAGCCCAG
ATCGTGCCATTGCACTCCAGCCTAGGCAACAAGAGTGAAA
CTCTGTCTCAAAAAAAAAAAGATACATACTTTGTTTTTAG
ACACGATGTTATTGCACACTGAATAGACTACAGTATAGTG
TGAACATAACTTTTATATGCACTCGGAAACCAAACATTTT
GCATGACTTACTTTATTGCAATATTTGATTTATTGCAGTG
GTCTGGAACCAAACCCACAATATCTTTGAGATATGCCTGT
ACATGGCCAATAAGTTATTTCCCTGTGTTGGGAGCAATGA
TTAAGAGTTTGGTTATATGGTCTAACTATTTGCTGATCTC
TATAAAAGGACTAGTGGTTTACAGAGATATAATTTCTGTT
GAGTGAGAAATAACAGAAAACCTGGTATGTTATTTTTATT
TATTTGTCTATTTGCCTATTTTGAGTTCAACTCAAGAATT
TTGTGCCCATTGGAAGGAGAACAGCTCATTAATATCTGGT
CTGGTGAGTTTTCGTGTTCCTGTGTTTACTCTTGACCCAT
GGTTGAAATGGTAGAATTGAAGCTGTAAATTCTCCATATA
TCTGTCTGTGTGTCTGTAATTTATAAACGTCTTTATACCT
CTCTATGTGAGTATAAGATATTGTCTTGCCTCTGTAAGGT
ATTACTAATTAAAATCTAGTTTATTTTTGTCAAAGGATCT
CTGCTCTGATTGGCTTATAGAGATAAATAAGCACTTACAT
AAATTTAATTTCTAAAATTACCTGAAAATAAGTAAATCAA
GACATTCCAAATGTAATATACTTTAAAGAAAAATAGACGG
CCGGGCGCGGTGGCTCACTTCTGTAATCCCAACACTTCGG
GAGGTAGGCAGATCATGAGGTCGGGAGACAGAGACCATCC
TGGCTAAGACGGTGAAACCCTGTCTCTACTAAAAATTTAA
AAAATTAGCCAGGTGTGGTGGCTTGCGCCTGTAGCCCAGC
TACTCAGGAGGCTGAGGCAGGAGAATTGCTTGAACTTGGG
AGGCAGAGGTTGCAGTGAGCCAAGATCATTTCACTGCACT
CCAGCCTGGGCGGGAGAGCGAGACTCCGTCTCAAAAAAGA
AGAGAGAGAGAGAGAGAGAGAGAGAGAGAGAGAGAGGGAG
AGAGGGAGAGAGAAAGAGAGAGAAAAAGAAAGAGAAAGAA
AGAGAGAGAAAGAGAGAAAGACATATAGAAACTAACTCAG
AAATATTTAAAGAATTCAAGCTAAGAAAGAAGGAAAGAAA
AAGAAAAATATATAGAAACAAACTCAGAAATATTTAAAGA
ATTCAAGCTTACATCATTAAGGTCAATCTGTAGTGAAAGG
TGATTTCTTTTTTTGAAGTAGTGTAATGTTAATAAGAAAT
GGGTAGGGAGAAGCATTGATTTTAGAATACCATTCCACCA
TAATTGCATATCTAGTCAGGGATTGAGACAATGAAGAAGG
GTGGGCATAAAAACCTCAGAGACCAAGGTCTCTGCTAGAG
AGAAGGCAAGTATTTTGGACAATCACACAGAGATTCATCT
ACTATGGATGGGATTCAGGAACTTGAATTGGCTGGGGTGT
GGGTAGCCAATATGGCAAAAGTATGAGTTAAACCTCACTC
AGAAGGACTGAGGTTTGAAAGAAAATGGAAGTACTTCAGA
ACTCACATTTCTATGAAATGGAGAGAGCTTGGACACTCTC
TGGAAGTTGTTCTCCCTGGCAAAAACTAAAGTAGGTAAGA
CTGTCCTCTCTTCTACTGGTATTGCCAGAGCTGATTACAG
AAAAGAGAGGAGGATTGAGAGGTACAGCGGAATGAAGTCA
GTGTGTCTCCCGTCCTGAGAAGTAAATCACTAGTGTAGGT
ACTTTCAGAGTGTGACCGAGATACAGGGAATCTCATTAAG
GACTGTACGACTAGAAATAGAGAAGGCTAGAGCTACTGAA
ATGTGACAGAGGATGAAACTCAGCATATGAATTTTTCAGC
AAATAGCAGAGACCCTTAGAATTATCTGAAAAGTGATTGT
TTTTCAGATCCTTGAGCAAGAGAGTGACCATTTCAGCTAT
CTGGTCTAGAATATCCAGATTGACTCAGGAGACAAGGCAG
AGCCAGGTTTATGATGGAGGAAAAATCCAGAACAGATTAG
AAAAGAAACATTTTATTTTGACATGCCTATATAAGGCCTT
CATTAGTTTCTACAGGGCAGGAGTCACAAGTTAATATTAA
TAGCACAACAAGAGGCTGGGTGCAGTGCTTCACACCTATA
ATCCCAGCACTTTGGGAGGTTGGGAGTTCAAGATGAGCCT
GAGCAACATAGCAGGACCCTGTCTTTAAAAAAATAAAAAG
TAAATAAAAATTAGCTGAGCATGGTGATGCACACCTGTGG
TCCCAGCTACTCAGGAGTCTAAAGCAAGAAGATCACTTGA
GCCTGGGAGGTCAAGGCTGCAGTGAGCTATGATCATGCCA
CTTCACTCCAGCCTGGGTGACGAAGTAAGACCCCACCCCT
GCTCCCTCTCCCCCACAGAAAAACCATAACAAGAGCCTAG
CACTTAGCAATTTGTTAAATTCCAATTTAAAAAATCTTTC
CAGATACTGTTAAAGTTCTATCTCTATACCAGATGGACGC
CAATGACATTTGCAAATTCAAAATTCATTCACTCAGTCAT
TTATTTATTTATCCCCACACCTAGTTTAAGACATAAAATA
TTACAAATACAGTTGAAGCCTTGGCATCCATCTGCAAACC
CTTTTCCCTCCATCTCCCAAGATGAAACTACCATCCTAAG
TTTAGTGCTTTTCATTCTCATGTGTGCCATTATATATTTT
TATGTGTGTAAGTATTATAGACAATATATAAAAATTTTAT
ATGACATATTTTGGAACTATATGTAGATGGTATCATACTC
TGTATCTTTCTCCAACTTGCTTTTCAGTCTCAACATTATG
TTTTAAGATTTAACCATGTTTTTACCTGCAATTCTGGTTA
ATTCATTTTTCACTACTATATTCCAAATACAAATCACAAT
TTATTAATCCTTTATTCTGCTGATATACATTTAGTATTTC
TCCTTCTCTCCTCCTTCTCATGCTCTCTATGCTAAGACCT
TGATGAATTCCTCAGTTCTACTAATTCATTAATTTTTTCC
TTAACTGAGACCAGTCTACACTGTATTTTGTCTATTCAGT
ATTTATTTCAATTGCTATGTTTTTTTTATTTCCAGGATTT
CGTTGTTGATTTTTTCTGCATCCTCCTTTTTTGTTTTATT
TCTGCTTGCTTTTATAATTCCTTATTCTTGGCGAGTGTCT
CACGCCTGTAATCCCGGCATTTTGGGAGGCCGAGGTGGGC
AGATCACGAGTTCAAGAGTTCGAGACCAGCCTGGCCAACA
TGCTGAAACTCCGTCTCTACTAAAGATACAAAAAATTAGT
CGGGCATGGTGGTGTGGCACACCTGTGATCCCAGCCACTT
GGGAGGCTGAGGCAGGAGAATCGCTTGAACCCGAGAGGCA
GAGGTTGCAGTGAGCCGAGTTTGCACCATTGCACTTCAGC
CTAGGTGAGAGGTCAAGACTCCGTCTCAACAACAACAAAA
TTCCTTATTATTTTTTTCTTTTAAGTCTCTCAAACGATAC
TAACCATGCTTGTTTTTTGTTTTTGTTTTTTTGTTTGTTT
GTTTGTTTTTGTTTTTTTGAGACAGAGTCTTGCTCTGTCG
CCCAGGCTGGAGTGCAGTGGTGCCATCTGGGCTCACTGCA
AGCTCCACCTCCCAGGTTCACGCCATTCTCCTGCCTCAGC
CTCCTGAATAGCTGGGACTACAGGTGCCCACCACCACGCC
CGGCTAAGTTTTTGTATTTTTTTGTATTTTTTTGTATTTT
TTTTTTTTTTTTGAGACGGAGTCTTGCTCTGTCGCCCAGG
CTGGAGTGCAGTGGTGCCATCTGGGCTCACTGCAAGCTCC
ACCTCCCAGGTTCACGCCATTCTCCTGCCTCAGCCTCCCG
AGTAGCTGGGACTACAGGCACCTGCCACCTCACCCGGCTA
GTTTTTGTATTTTTAGTAGAGACGGGTTTCACCGTGTTAG
CCAGGATGGTCTCAATCTCCTGACCTCATGATCCGCCTGC
CTCCGCCTCCCAAAGTGCTGGGATTACAGGCATGAGCCAC
CGTGACCGACCCTCCACGCTTGTTTAAAGCTCATTTTCTG
ATTATTCTGTTATGTTCATTTTGCCTGGAGTAAATTTATC
TTCCCTATTTTGATTTTGTTGGTGGCTGTTCTGAGTGTGA
ATTTCTTCATGTGTTTTGGAACTTTCATGTGCAAACATCC
TGATTAGGAGATTTTTATATTTTCTCTCTGTTGACCCTGT
TTGTCTTAATTGCCTCTATTCCCCCTCAAGGGACTCCTGG
ACCAGAATCAGGTTTTATATTGGTGGCTTGGGTCTGTCTA
GCTATGCTATCAGAGATATTACATTTCCAGTCTGTGAGCT
AGTGGATAGCTTGGCCCAGGTACTGGATGGGAAGCTGTAT
CCCTTTTCTCCTGCCTCCCTAGGCCATGGCTATAGAAGTA
GTCACTGCAGCACTTTTCAGCCTTTCTTCATGAGTAAAGT
GGCCCTTAGTTTCAACAGTGAGCCTGAATCCATCCCTTCT
CTTTCTTGGGAAGACTTTTAGTTCCTGTTAACTTTTAGTA
GCAAAATTCCTAGATAGGAGGCCCAGCATGTCTCAGCTTT
GGTGTTTCTGGGCCTCGAAAAAAGTTAATATTGCTTTTGA
GCATGATGGTGTTTTCCAGTTCTGTTTTGTTATGATTTCT
CTTTTTATATTTTTATCTCTCACTGCTACGTGTTTGGAGC
AGAGAAGGTCTTCAGTGCAAGAATTTAAATAGTATCTTCA
CTAGAAGTACAAATATACATTATTATGTAATATCCAGAAA
TAATTTCTTTATAAGCTGAAAGTCTGTTCCTCAAGAATTA
TTGAGATGTAGTGTAGCACAGTAAAATGGGAAGACTTTTT
TTTCTTTCTTTTTTGAGACAGAGTCTCAAAGCTGGAGTGC
CAGTGGTGTGATCTCAGCTCACTGCAGCCTTAACCTCCTG
ATCTAAAGCATTCCTCCTGTTTCAGCCTCCCAAGTATCTG
AGCACCACTATGCTTGGCTGATTTTTTATTTTTTTGTAGA
GACAGTGTCTTGCTATCTTGTCCAGGCTGGTCTTGAACTC
CTGGGCTCATGCCTCCCACCTCAGCCTCCCAAAGTGAGCC
ACCGCACCTGGCTGGAAGACTCTTGAGTCAAATAGACCTC
GGTTTTAACACAGACTCTGACGCTTCTCAGTTGTGGCATT
GGGCAAACATATTACCTCTTTGGTCACAGTTACCTGTAAA
ATGGGGATAATAGTACTTATAAAATATTATGAAGATGGCT
GGGCGCAGTGGCTCATGCCTGTAATCCCCGCACTTTGGGA
GGCTGAGGCGGGCAGATCACAAGGTCAAGAGATCGAGACA
TCCTGGCCAACATGGTGAAACCCTGTCTCTACCAAAAATA
CAAAATTAGCTGGGCATGGTGGTACATGCCTGTAGTCCCA
GCTACTCAGGAGGCTGAGGCAGGAGAAGGGCGTGAACCCA
GGAGGCAGAGCTTGCAGTGAGCTGAGATTGGGCCACTGCT
CTCTAGCCTGGGCGACAGAGTACAAATGTCTAAAAAAAAA
AAAAAAAAAAAAAAAAAAAAAAAAAAAAAAGAAAAAGAAA
AAGAAAGTAGCATATAATGAGTAGATACTATACATATAAC
AGAACTTTCCGCTGTTCTGTTCCTTTGGAAAATAGTACAG
AGAAAAATTAAAAACAGAAGACAAAAATTATACAAAATGA
GATGTAATATCATATAGATTCAATACTTAAGAGAAGTATC
TATGTGATACTTTCAGATTTTTCTGAAAAGTTATCTATTT
TGGTTATTGTACATTAGCATACTCCTTTGGAAGACTGATG
TTAATCTTTCTGTCCATCAGGAAAATGAGTATCCTTTGTT
AAATAAAAATTTCCCTAGTTAGCAGTTACATAATCATATA
TACATGCTGATAACATGTATATATAATTATAGGGTATAAA
AATTACTTTGCTCTTTTCTTCTTAGTCTGTTTTGTGTTGC
TATAACAGAATACCTATGGATAGTTTATAAAGAAAAGAGG
TTTATTTGGCTCACAGTTCTGCGGGCTTGGTTCAAAAAGC
ATGGTACCACCATCTGCTCAGCTTTTGGTGAGGGCTTTTA
TGTTGGCTCAAGGCATGGCAGAGAAGGTCAAAGTGGAAGG
GAACATGTGTAAAATCCCAGGGGCGTACTGGCTTTACAGC
AATTCACTCCCATGGGACCTTCCCACAAAAATTAATGCAG
TCTTGTAAGACTGAGAACTCACTAACTATTGCAAGAACTG
CACCAAGCCATTCATGAAGGATCTGCCCCCATAACCCAAA
CACCTCCCACTGGGACCCACCTTCTAACACCACCATATTG
GGAATTGAATTTCTTTTGTCTTTTTTTTTTTTAAATTATT
TATTTTTTGAGACAGGTTTCACTCCTGTTGCCCAGGCTGG
TCTCAAACTCCTGAGCTCAAGCCATCTGTCTGCCTTGGTA
GGATTTGTGAGCCACTGTGCCCAGTCATGGGAATCAAATT
TCAGCATCAGTTTTGGAGGGGACCACAGTACCTCTTATAA
AACAGAATTTGGCAAAATATAGATTGCAAGGAAAAGCTAA
AAAATAAGGATGAAAAGCCCATTCAGAATGTCTCTCAACT
CCCACACATGTACTTCGCTCTCAGCCTCCAAATTCTGGAA
AATGTTCTGTATAACCTACCAACTCTTTCAATAAAATATC
CCAGGTTGTCATGGTGACATAGTTTTTCCTCTACAGAACC
TTATAGTCTGTTATGGTAGTTTCCTAATTTTTTATGGTTG
TGGAATTCTTTCTTTCTTTTTTGAGACAGGTTTCACTCCT
GTTGCCCAGGCTGGTCTCAAACTCCTGAGCTCAAGCCATC
TGTCTGCCTTGGTAGGATTTGTGAGCCACTGTGCCCAGTC
ATGGGAAACATGTGTAAAATCCCAGGGGCGTACTGGCTTT
ACAGCAATTCACTCCCATGGGACCTTCCCACAAAAATTAA
TGCAGTCTTGTAAGACTGAGAACTCACTAACTATTGCAAG
AACTGCACCAAGCCATTCATGAAGGATCTGCCCCCATAAC
CCAAACACCTCCCACTGGGACCCACCTTCTAACACCACCA
TATTGGGAATTGAATTTCTTTTGTCTTTTTTTTTTTTAAA
TTATTTATTTTTTGAGACAGGTTTCACTCCTGTTGCCCAG
GCTGCAGTGCAATGGCATGATCTTGGCTCACTGCAACCTC
CACTTCTGGGACTCAAGTGGTTTTCTTGCCTTAGCCACCC
GAGTAGCTGGGACTACAGGCACACACCACCATGCCATGCT
AATTGTATTTTTTGTAGAGAATGGGTTTCACCATGTTGCC
CAGGCTGGTCTCAAACTCCTGAGCTCAAGCCATCTGTCTG
CCTTGGTAGGATTTGTGAGCCACTGTGCCCAGTCATGGGA
ATCAAATTTCAGCATCAGTTTTGGAGGGGACCACAGTACC
TCTTATAAAACAGAATTTGGCAAAATATAGATTGCAAGGA
AAAGCTAAAAAATAAGGATGAAAAGCCCATTCAGAATGTC
TCTCAACTCCCACACATGTACTTCGCTCTCAGCCTCCAAA
TTCTGGAAAATGTTCTGTATAACCTACCAACTCTTTCAAT
AAAATATCCCAGGTTGTCATGGTGACATAGTTTTTCCTCT
ACAGAACCTTATAGTCTGTTATGGTAGTTTCCTAATTTTT
TATGGTTGTGGAATTCTTTCTTTCTTTTTGGTACTGTTTC
TCATTTTTCCAGCTGAATATTATATCTAGGCTTGCTGAAG
TGGTAGCAAATTATAGATTTAATTTGAAGCAGGGCAGATT
TAGCCAATGGTCTTACAGTCATCAGTAAGTCAGTCTGTAA
CGCTGATAGAGTACTCCATGGGTATGTGTTCTGCAGTGGT
CCTTGATGAAAACATCATAACACTTAGCCCTTGCTAGAAT
GTCTAATTTCTTTCTCTAACATGTGTAGGCTAAGAACTTT
TGATGTCCAGGCTTTTAAAATGAAGAACGATAGAAATTTG
GTAGTCAGGATATAAAATTTAAGTTAACCCTTCCCTTTCC
TCCATCCCTAAACCCTTCTTTTTTTGTCACCTAGGCTGAA
GTGCAGTGGTACGGTCTTGGCTTACTGCAACCTCCGCCTC
CCTGGTTCCAGCGATTCTCTTGCCTCAGCCTCCCGAATAG
CTGGGACTACAGGAATGTGCCACCACGTCCGGCTAATTTT
TGTATTTTTAGTAGAGATGGGGTTTCACCATGTTGGCCAG
GCTGATCTTGAACTTCTGACCTTGTGATCTGCCCGCCTCG
GCCTCCCAAAGTGCTGGGATTACAGGCATGAGCCACCGTG
CCTGGCCAACCCTTTCTTCTTCTCAGCCCCAGAATGGTGC
TTTGCAGATTTGTGACAACTTATACTACAGAGACTTGTGG
ATGTTATGTAATTGAACTCGTCTCTAGCAGATGACCTTAG
TGCCTGGCCTGGTTTGTTTTAGGGTTAAAATGGTTTTTCT
GGGAAGGTATTAAGGAGCAGGAGCCAGTCTAAGGGGCTCC
TTAGATCCAGGAAAGAATGAAGAGGCTGAGCAATGGAAAG
TCAGAGGAGAAATGAGAAAGCTGCATGTAAGAAACAGCAA
AAGTGCTTTCTGTGATTGTCTGATACCCATTTGAGGAGAG
AAACCATGTCTATTGTTTGTTAAATAATGAATGAATAAAT
GGCTATTTGGTGGTCACGTATTCTGCCTCTGCCCATGCCA
AAGCTAGATATTGATCTGGAAGTAGTGTATGTTCTTGAGG
ACAATTAACATCAAGGAGTAAGGTATGTATCCTTTTGTTC
CTTTTAATGAATGTTTCGTTTATTGATATCTAAACCTTGG
GTGTCTGGAATACTGGAGGTTAAAAAAATGATTTAAGGGA
TTCTTTGAGTTATTATAATATTTTGAAAAAAATCTAATAG
AAATGGAAGAAAAATTCACAGCCATAAAGCAAAAGTTCAC
CAAAACCTCAAGTGTCTTCGTTTTTGATTGATAACATATA
AGCTTAATATGGTAAGATTTGTTATTCTGGTCAGAAGCTC
AGATCTATCAATGACTTCAATTGGCAAAAACAAAAAAAAA
GATATTATTGTAATATATTTAATTTAGTTATACATTAATT
GCCTTTTATTTGTGATTCATTAATCTGGACAGCCTTCATT
CTACAAAATACAATTAGAACTTCCGGCCGGGTGCGGTGGC
TCACGCCTGTAATCCCAGCACTTTGGGAGGTCGAGGCGGC
GGATGACGAGGTCAAGAGAAGGAGACCATACTGACCAACC
AACATGGAGAAACCCCATCTCTCCAAAATTACAAAAATTA
GCTGGGCGTAGTGGCGCACGCCTGGAGTCCCAGCTACTCA
GGAGGCTGAGGCAGGAGAACCGCTTGAACGCGGGAGGCAT
AGGTTGCAGTGAGCTGAGATAGCGCCATTGTATTCCAGCC
CGGGTGACAGAGCTAGACTCCGTCTAAAAAAAAAAAAAAA
AAAAGAGCTTCCATTGGCCAATAACAGAAAAATGGGGGCG
GGGCGCGGTGGCTCAAGCCTGTAATCCCAGCACTTTGGGA
GGCTGGGACAGGTGGATCACCTGAGGTCAGGAGTTCAAGA
CCAGCCTGGCCAACATGGTGAAACCACTTGTCCACTAAAA
ATGCAAAAATTAGCTGGGCATGGTAGTGCACACTTGTAAT
CCCAGCTATTCGGGAGGCTGAGGCAGGAGAATTGCTTGAA
CCTGGGAGGTGGAGGTTGCAGTGAGCTGAGATCTGGCCAC
TGCACTCCAGGCTGGGCGACAGAGCGAGACTCCATCTCAA
AAAAAAAAACAAAAAACCCAGAAAAATGGGTTTTGTAAGA
TGGGAACAAGGAAACAAAACAAGAACAATAGAAAAAAAAA
AAACTTGGCCAGGCATGGTGGGTCACACCTGTAATCCCAG
CACTTTGGGAGGCTGGGACAGGTGGATCACCTGAGGTCAG
GAGTTCAAGACCAGCCTGGCCAACATGGTGAAACCACTTG
TCCACTAAAAATGCAAAAATTAGCTGGGCATGGTAGTGCA
CACTTGTAATCCCAGCTATTCGGGAGGCTGAGGCAGGAGA
ATTGCTTGAACCTGGGAGGTGGAGGTTGCAGTGAGCTGAG
TGGAGTACAAGCGCCCTTGTACTACAACCTGGGCAACAAG
AGCGAAACTCCGTCTCGGGGAAAAAAAACAAGCAAACAAC
AACAACAAAAAACCTAAATGGTTAACATCAGGTTACTTTT
TTTGTAAAGGATAAAGTAGAAGAGACTTCCTTACTATGAT
GACTCAGACTAGAATCTCTTGTTTTCAGAAAAGAAACTGG
TATTATTTGGAACCTATGTACTTCCTTAAAGTTTCAGTTT
GGTTAGGTGGCATTGAGGGTGAGTGACTCCATTTTGGTTT
GGTTTGTTTTGGGCCCATTGCAGGAGCTCAGTTCAAACAA
CGACCTTTCATAATCTTGTTCAACAATTCTTCCCTTTTTG
GTCAGGCTCTCTCCTAGGTGGGAGTGTGACCAAAACTTAG
GGTGTTAGTGCTACTCTCAGTTACCAGCACTCTGGGTTTC
CAGTCTCAATACACCATTCATAGGTTACAATGTCCTCAAG
ATCATACATTTCTGTGTTCCAGCCAAAGAGAGATTATTTG
ACATTTGATGGATGACTGCATGCAAACATTTAAAGCTTTT
GATAGAATACAGCATACCAGAGAGACTTCTATTATGATTA
TCAGAAGAGTAATCCGAAAGTTTGGAGTATGGGCTTGAGC
CAGGGTCCCCATGAACCAAACCAACTAAAATCGATTAGAT
CACAGAGCGAGCCAGATGAGGAGTCTACTCATTTTAACCA
AGTAGCCTGTTTGTTAATTTTTGCAAATAAGGCTCAACAA
TATCTGATGTATTTATCCATGTGCAACAAGAAATGTCAGC
AACTGCACAGACTCATCCTATTCATTTAGCAGATAATGTA
GCATCCTATGACAGGGTTAAATTAAAACAGGGAATGAGAA
CAAGTGGATCCAGAAGTTTAACTCTATAAGAGAGACCATG
AGTACAATTTGAAAAAAACAGTGGCATTAGGGATGTTGCT
AAAGTTAGCCAATGGGTGAACTAATGGATCTTTAAAGCCA
TGTAAAGATTCAGGTTTGACATGACAGATCCAGCACTTCT
AGTTGTCTGCAGAAGCTACTGATTGTGAAATTCTAATTAC
AACATTATCCTGCCAAGTGAAAGAGGTAGGTATAAGCAAA
GAAAAATTAAGAGAGGGAAGAGTCTCATTATGATGGGGAG
TCTTTTCTGATGTCTTGGGAAAAGCTAAAGCATGAAGTCA
TCAACCTCCCATGGCCTTCTATAATTTTCATTTAACAGTT
GTACACTGTCTTATATCAGCATTCACCATTTTCATAATTT
CTAGAAATATGTTTCCGCCATTTTCCATGTTAATTAACAG
ATCCAAATATGTTTAGCTTCTTTATACGTACAAAAACAAG
ATGCCAGTATATATTTTTAAATTCTTTTTTTTTTTTTTGA
GACGGAGTCTTGCTTTGTCACCCAGGCTGGAGTGCAGTGG
CGTGACCTCGGCTCACTGCAAGCTCTGCCTCCCAGGTTCA
CACCATTCTCCTACCTTAGCCTCCCGAGTAGCTGGGACTA
CAGGCGCCCGCCACCACACCCGGCTAATTTTTTGTTGTTT
TTGGTAGAGACAGGGTTTCACCATGTTAGCCAGGATGGTC
TTGATCTCCTGACCTCGTGATCCGCCTGCCTCGACCTCCC
AAAGTGCTGGGATTACAGGCGTGAGCCACCACGTCCAGCC
TATATTTTTAAATTAAGTTCAACAATTAATGTTTCAGTAT
TTTAACTTACTCAGAAATGACTCAGACATTTCATGAATAT
CTATCTCATATAATATAGCTAAGATTGCAAGTTATGAAAA
AGAATTCTGTAATTATTACATTAGCCTAATTTACTCATTC
TTACCAATCATGTTTGAATTGCTCATGGCAAACTTCAGAT
GATTGCCATGATTACTTTTTAACAAGTCAGGCAAGTATCA
AAAATATCACAGAAGCAAATAAATGAAAAAGTTAAGTATG
ATTTTTCCCTCTGTTTTTCTTTCATTAATGACATGCATTA
ACCAATTTATTTTCATCATGTATACAGCTCCTAGGTTGAA
TTTATAGTATTATGACCTTAACCATCTAGGAGATAAAACT
TGTTTGACTAGTAAGTTTATGTTTTAAAACTGCATGCTTG
GGCCAGGTGCGGTGGCTCACGCTTGTAATCCCAGAACTTC
GGGAGGCCAAGGTGGGCGGATCATGAGGTCGGGAGTTCAA
GACCAGCCTGAACAACATGGAGAAACCCTGTCTCTACTAA
AAATACAAAAATTAGCTGGGTTTGATGGTAAATGCCTGTA
GTCCCAGCTACTCAGGAGGCTGAGGCAGGAGAATCGCTTG
AACCCAGGAGGCGAAGGTTGCAGTGAGCCAAGATCATGCC
ACTGCATGCCAGCCTGGGCAACAAAGCAAGACTCCATCTC
AAAAAAAAAAAAAAAAAAAAAAGAGAGCTTAGAGCGAGCA
TGTAGGTCCAAATATCTCCAAAACTCACCTGAGTGACAAA
GCATCCATTTCTGCTAAAACTGGATTTGATGTATTTTCCT
CTAATTTGGTCTTGAGGTTGTCTCTGCAGAGTGGCTATGA
ATTCTAGCCCTGTCCTGGTGGAAAACCAAGAGATTTGCTC
TTGGATATTTACAGTATGCCTTTCATGGGATACTTCTTTA
TCCTGGAAGGCAGCCTAACACCTAAATGACTGGTCTGCAA
TGTGTCCCGCTGAAAGGAAACTTGTTTATATTGCAGATGC
CCATGTGGCTCCATGATTGACCTGTGTCCAGTTTATTCCT
ATCATGAGAGCCACTTTCTAGGACAGCCCTGACCAGGAGA
AGAGTTAGGCTCAGCTGTGTCAGCCAGGCGAGACACAGAG
GCAGGCGCCTGTAATCCCAGCTACTCAGAGGCAGGAGAAT
CGCTTGAACTGGGAGGTGGAGGTTGCAGTGAGCCCAGATC
ATGCCACTGCATGCCAGCCTGGGCAACAAAGCAAGACTCC
ATCTCAAAAAAAAAAAAAAAAAAAAAAAAGAGAGCTTAGA
GCGAGCATGTAGGTCCAAATATCTCCAAAACTCACCTGAG
TGACAAAGCATCCATTTCTGCTAAAACTGGATTTGATGTA
TTTTCCTCTAATTTGGTCTTGAGGTTGTCTCTGCAGAGTG
GCTATGAATTCTAGCCCTGTCCTGGTGGAAAACCAAGAGA
TTTGCTCTTGGATATTTACAGTATGCCTTTCATGGGATAC
TTCTTTATCCTGGAAGGCAGCCTAACACCTAAATGACTGG
TCTGCAATGTGTCCCGCTGAAAGGAAACTTGTTTATATTG
CAGATGCCCATGTGGCTCCATGATTGACCTGTGTCCAGTT
TATTCCTATCATGAGAGCCACTTTCTAGGACAGCCCTGAC
CAGGAGAAGAGTTAGGATCAGCTGTGTCAGCCAGGCGAGA
CACAGAGGCAGGCGCCTGTAATCCCAGCTACTCAGAGGCA
GGAGAATCGCTTGAACCCGGGAAGTGGAGGTTGCAGTGAG
CCCAGATCTCGCCGCTGCACTCCAGCCTGGGCGACAGAGG
AAGACTCCATCTAAAAAAAAAAAAATTGGCTGCGCGTTGT
GGTGTGCGCCTGTAATCCCAGCTACTCAGGAGACTGAGGC
AGGAGAATCACTTGAATCTGGGAGGTGGAGGTTGCAGTGA
GCTGAGATGGCCCCACTGCACTCCAGCTTGGGCAACAGAG
TGAGCCTCATTTTTTTTCAAAGGAAAAGAAAAAGCCACCT
GTATTTTGTTTCCCAGGACTGTCATAAAGTACCACAGACA
AGGTGTGTTAAACAATAGAACTTAACTTTCCCATGATTCT
GGAGGACAAGAAGTTCAAGATCCAACCTGGCTGACAGAGC
AATACTCTGTCTCCAAAAAAAGAAAAAAAAGTTAAAGATC
AAGGCTGGGTGGCTCATGCCTGTAATTCCAGGCAAGGTGG
GAGGATCACGAGGTCAGGAGTTTGAGACTAGCCTGGCCAA
CATAGTGAAACCCCATCTCTACTAAAAATATAAAAAAATT
AGCCGGGCATGGTGGTGGGCCTCTGTAATCTCAGATATTC
AGGAGGCTGAGGCAGGAGAATCATTTGAACCCGGGAGATA
GAGGTTGCAGTGAGCTGAGATGGTGCCGCTGCACTCCAGG
CTGGGTGACAGTGTGAGAGTCCGTCTCAAAAAAAAAAAAA
AAGAAGTTCAAGATCAAGGTGTCAGCAGGGCTGTTTTCTT
CTGAGGGCTTCTCTTCCTGGCTTTTTAATTTACTAATACT
AATTGGGGTACAACATGCCCATAGATGCCTATCATCTGTG
TCTTCAAATGGTCTTTCCTCTGTGCCCTAGTTTCCTCTTC
TTGTAAGGACATAAGTCATGTTGGACAAGGGCTCATCCAT
ATAATTTCATTTTACCTTGATTGCCTCTTTAATGGCTCTA
TCTTTAAATACAGTCACATTCCGAGGTACTGCAGGCAGAA
CTTTTCCGTATATGAATTCTGCGGGGACACAGTTCAGCCC
ATAACACCATCCTAATGAATGTGAATGTGTAGCTCATTGT
GGTTTTGATGTACATTTCCCTGATGACTAATGCTACATCT
TTTCATGTGCTTATTGGCCATTGGTATAGATTCTTTAGAG
AAACATTTTCAGATCATTTGCCTATTTTAAAATTGAGTTA
TTTATCCCTCTATTGTTGGGTTGAAAGAGTTCTTTATATA
TTCTGGATACTAGACTCTTGTCAGATACATGATTTGCATA
TATTTTCTCCCATTCTGTGGATTCTCCTTTCACTTTGATA
GTGTTCTTTGACACACAAAGCTTTTAATTTTGATGAATTC
CAATTTATCTATTTTTACTTTGGCTGCTTGTGCTTTTTGG
TGTCATAGCAAACCATTTCCTATTACAAGGCCATGAAGAT
ATACTTGCGTTTCCTTCTAAGAGCTTTATGCTTTTACCTC
TTACATTTCCATCTTTAATCTATTTTGAGTTAGTTTTAGT
ATGTGGTGTTAGGAGGGGTCTAAATTCATTATTTTACATG
TGAATATCTAGTCTTCCTAGCACCATTTGTTGAAGACTAT
TTCTCTGCTCTCCCCATCTCTCCTTCCTATTGATTGCTCT
TTGTTGAAAATCGCTTGACTGAAAACGTATGGATGTATGT
CTGAACTCACAACCCTATGCCATTATCTATACAGTTACCT
TTATGCCAATATCACACTGCCGAGATTACTGTAGCTTTGT
AGTGAGTTTTGAAATCAGGACATGTAGATTCTCCGATCTT
TATTAAGATTGTTTTGCTTTTCAGAGTCCTTTGCATTTCC
ATATGAATTTAAAGATTATCTTGCTCCTTTCTGTTAAAAA
GAAAAAGTTGAAAATAGGGATCACACTGAATATGTATTCA
GTTTGGGGAGTATTGCCATCTTAATGACTTTCAATATTTT
ATTATTTTAGGTGTACAAGCATTACATTTCCTTTGTTAAA
TTTATTCCCATTAGCCGGGTGTGGTGGCACATGCCTGTAG
TCCCAGCTACTTGGGAAGCTGAGGTGGGAGAATCGCTTGA
ACCTGGGAGGAGGAGATTGCAGTGAGCTGAGATTGCACTG
CTGCACTCCAGCCTGGATGATAGAGTGGGACTCCGTCTCT
AAAATAAATTAAATTAATAAATAAATAAATTTCCAAATAC
TTTATTATTTTTGACAGTATTTTAAGTAGAATTATTTTCT
TAATTTCATTTTTGGATTGTTCATTGTTAGAGTATAGAAA
TATAATTAATTTTCACATAGGGGTCTTGTATGTTTCAACT
TTGCTAAACTTATTCTTTGGCTCTAAAAGCTTTTTGAGAG
TGTGTGTAGATTCTTTAGAGTTTTCTGTATATAAGATCAT
GTTGGCTGGGTTTGGTGGTTCACGCTTGTAATCCCAGCAC
TTTGGAAAGTTGAGGTGGGTGGATCACTTGATCCCAGGAG
TTTGAGACCACCCTGGGCAACATAGCAAAACCACATCTCT
ACAAAAAATATGAAAATTAGTCGGGCATGGTGGTGTGTAC
CTGTAGTCCCAGTTACTGGGGAGGCCGAGGTGGGAAGATC
ACCTGAAGCAGAGGTAGAGGGTTGGGGGAGATGAGAGGGT
GGGTTGAGGCTTCAGTGAGCCATGATTTTAAAAAGACAAA
CAACAACAACAACAACAACAACAACAAAAACTAAAAACAA
ACAACTTTGGCTGGGTGCTGTGGCTCACACCTGTAGTTCC
AGCACTTTGAGAGGCCAAGGCAGGCAAATTGCTTGAATCC
AGGAGTTCAGGACCAGTCTGGGCAACACGGTGAGACTCCA
TCTCCACAAAAAATACAAAAATTAGCTGGGCATGGTGGTG
CACACCTGTAATCTTAGCTACTTTGGAGGCTGAGGTGGGA
GGATCACTTGAGCTCGGGATGTTGAGGTTGTGATGAGTCA
AGATTGCACCACTGCAGTCCAGCCTGGGTGACAGAGTGAG
GTCCTGTCTCAATTAAAAAAAAAAAATCATATCTTCTGAC
AATAAAGATTGTTTAACTTCTACCTTTCCAACCTGGATGA
CTTTTATTTCTTTTTCTTGTCTAATTGCCTCGGCCAGAAG
TACCAATACAATATTGAATGGATGTGGAAGAGTGGACATC
CTTGTCTTGCTCCTGCTTTGGGGGAAAGCTTTCAGTTTTT
CACCACTGAGAATGATGTTAGCTGTGGGTTTTTCATCAAT
GCCTTTTTTCAGTTTCAGAAAGTTCACCTTCTATTCCTAG
TTGGTTGTGTTTTCTTATCATGAAAGGATGTTGGACTTTG
TCAAATGTCTTTTCTGCATCTGTTGAGATGATCCTGTATT
TTTTCCCTTTATACCATCAATATGGTGTACTACATTGATT
TATTTTCATATATTGAACTAACTTTGCATTTCGGGGATAA
ATCCCACATGGTCATGTCACATAATCCTTTTACTATGCTG
CTCGATTTGGTCTGCGAGTTTTTAGTTGAGGATATTCACA
AGGAAATTTTTTTTCTTCTGATTATTTGGCTGTGTTACCT
GGGTAATACTGGCCTCATAAAATGAGTTGGAAAGTGTTCT
CTTTTCTTCTTTTATTTGACGGAGTTTGAGAAAGACGGGC
GTTAATTCTTTTTAACATTCAGTTTCACTGAATTCATTGG
AAAAAGCTTCTAATCCTAGGTTTTTGTTGACATTTGTGGA
TACAGACTTAATGTCTTCACTGGTCTATTCTGGCTTTTCT
TTCTTCTTGAGTCAGTTTTGTCTTTGTCTTTGGTTCCTTT
AGATGTGGTTTTCTTTGGCTTTTTGGATGTATTTAAAATA
GCCAATTTAAAATTTTTGTCTATCAGCACCAACATCTGAG
CTTCCTCATGGACATAGGTTTTAATTGACTGCCTTTTTAT
CTGTGTATATGGGTCATACTTTTGTTTCTTAAAATGCTTC
ATAAATTTTAATTGAAAATTGTTTTACATGTTCTAACATG
ACAACTCTGAAAGTCAGAGTATCTCTCCTTCCCAGAGTTC
ATTGTTAGTGCTTATTGTAGTAGTTGTTTGTTTAGTTTTC
TGAACTAATTTTGTTAAGTCTGTTATTTGTTGTCTGTGGC
CACTAAAGTCTCTGTTCTGTTGGCTTATTAATTAGGCAGA
GATTGGACAGCAAATGATTGGACAGTGATTTCCTTAGATG
CTGGAACCAAAAAAATAGCTTCCAGTCTTTGCAGAGAGGC
CTTGTTTTTATTTTATTTTATTTTTATTTTTTATAGTGAC
AGGGTCTCACTGTATTGCCCAGGCTAGTCTCAGACTCCTG
GGCTCAAGCGATCCACCTACCTCAGACTCCAAAGTGCTGG
GATTACAGGCATGAGCCACAATGCCTGGCCTTATTTTAGT
TTTCGTTTTTATTTACTTATTTATTTTGAGACACAGTCTT
GCTCTATCGTCCAGGCTGGCATGCAGTGGCATGATCTTGA
CTCACCACAACCTCTGCCTCCCAGGCTCCAGCAATTCTCT
TGTTTCAGCCTCCTGAGTAGCTGGGACTACAGGTGTACAC
CACTATGTTGGGGACCAGCCTCAACAACACCCATAGGGTA
CTCAAAGTCTGGTGGTGACAAAGGAATGAGAAGAGACAGG
TTAAGAGTCTATAAAGGTGGGAGCCAGGGGGCCAGTTGCA
AAATGGAGGCTGCAAAAGGTTCAGAGCTCTGGTCTCTATA
CTATTTATTAAGTACAATTACTTAGATTTAAGAAGCAGAT
GTTTAGGGTGAAACAGTGAAAGAGTGGCAGTGTGTCATAG
GCATAATTTATAGCAATAGCTGTTTAAATGAATCCTTTTT
GTGCTCAAACAGCATATCTTTAACTTATCGGAGAGTAGCT
AGTGGGAGCGACTTAAATAGGAGCCTGCATGTCTGTCTAC
ATTTCAGTGTTTTAAAGGAGTGTCTTTCGCTTTGAAAACA
GTGTTTACAGATAAGAGAGCGGGTCTTGCTCTGAGCATGG
GAACATGATGGCAATTAGGAGGCTTTCCTCCTCAGAGTCC
TCCTGTGGCTTTCCAGGACTTATTGTCCCATATTTTTATG
GCCAGTTTATACAGGCACCCCACAAGCCGTTTTCCCGCAT
GAGAAGAGACAGTTTAAGAGTTTATAAAGGTGGGAGCCAG
GGGGCCAGTTGCAACATGGAGGCTGCAAAAGGTTCAGAGC
TCTGGTCTCTATACTATTTATTAAGTACAATTACTTAGAT
TTAAGAAGCAGATGTTCACAGTGAAACAGTGAAAGAGTGG
CAGTGTGTCATAGGCATAATTTATAGCAATAGCTGTTTAA
ATGAATCACTTTTTGTGCTCAAACAGCACATCTTTAACTT
ATCGGAGAGTAGCTAGTGGGAGCGACTTAAATAGGAGCCT
GCATGTCTGTCTACATTTCAGTGTTTTAAAGGAGTGTCTT
TCGCTTTGAAAACAGTGTTTACAGATAAGAGAGCGGGTCT
TGCTCTGAGCATGGGAACATGATGGCAATTAGGAGGCTTT
CCTCCTCAGAGTCCTCCTGTGGCTTTCCAGGACTTATTGT
CCCATATTTTTATGGCCAGTTTATACAGGCACCCCACAAG
CCGTTTTCCCGCATGAGAAGAGACAGTTTAAGAGTTTATA
AAGGTGGGAGCCAGGGGGCCAGTTGCAACATGGAGGCTGC
AAAAGGTTCAGGGCTCTGGTCTCCACACTATTTATTGAGA
ACAGTCACTTAGATCTAAGAAGCAGATGTTCACGGTGAAA
CAGTGAAAGGGTGGCAGTGCGTCATAGGCGTAATTTAGAG
CAATAGCTGTTTAAATGAATCACTTTTGTGCTCAAACAGC
ACATCTTTAACTTATTGGAGAGTAGCTAGTGGGAGCGGGC
TCACCTAGGAGCTTGCATGTCTGTCCACATTGCAGTGTTT
CAAAGGAGTGTCTTTCTCCTTGAACACTGTTTACAGAGAA
GAGAGCAGGTCTTGCTCTGAGCATGGGAACATGATGGCAA
TTAGGAGGCTTTCCTCCTCAGAGGCCTCTTGTGGCTTTCC
ATGACTTATTGTCCATATTTTTATGGCCAGTTTATACAGG
CACCCCACAAGCCCTTTTCCTAACACCACTATGCCCTGCC
AATTTTTTTTTTTTTTTGCATTTTCTTGTAGAGATGGGGC
CTCACTGTGTTTCCCAGGCTGGTCTCGAACTCCTGGGCTC
AAGTAATTCACCTGCCTCAGCTTCTCAAAGTGCTGGGATT
ATAGGTGTGAGCCACTGCACCCAGCAGAGGCCTGTTTTTA
TGCAGGTGTGCATCTTCAACACTCAGCCAGGCAGTTTACA
ACCCTGCCTTAGCCTTCTCATCTTGCTTGTACAGAGCTTC
AAGGTTGGCCAGATGTGAAAGCTTAAAGCCTTCTCAAGTC
TTTCCTGAGCATCCACATAGCTCTGGTCATGTGCATGGTC
TTCTAGATTCTCAGGAATATATTGGAACTTTTCAAGGCCC
TTATTCTTCCAAAGCTTTTCACTCTCCAGCCTTTTCTCTC
AAGCTTCTTAGGCAGTTGATTGTTTGCTCAGCTGTCATCC
ATTACTTCAGGCAGCAATGACAAACACATTTACCTATAAA
TATTGTGGAAAAATGTCCCCTGGTTAACGGCTTCAGCATT
GGGACAAGGTGAAGATAAGCCTTTTGAGTTGGTTTTCTGA
AAGCCACCAGACAAATAAGACCAAATATTTATTTATTTAT
TTATAGTAATCATTACTATTTTATAAAAATGAGGTCTCTT
CTCCCTCAGAACTGGTTCTAGGAATGTTGGCTGTTATTTT
CAAGGATATCCCTGAGCTGAGGAGCAGGGGATGGGCCTAG
GGTAAGTCAAAATGCCAGAAAGTTTGCTGTTCTTAGAGAT
TCAGCCTATTTTCTTTTTCTTTTTTTCTTTTTTGAGACAG
AGTCTCGTTCTGTCGCCCAGGCTGGAGTGCAGTGGTGTGA
TCTCAGCTCACTGCAACCTCCGTCTCCCGGGTTCAAGTGA
TTCTCCTGCCTCGGTCTCCTGAGTAGCTGGGACTACAGGT
GCCCACTACCACACCTGGCTAAGTTTTTGTATATTTAGAA
GAGACGAAGTTTTACCATGTTGGCCAGGATGGTCTCGAAC
TCCTGACCTCATGATCCACCTGCCTCGGCCTCCCAAAGTG
TTGGAATTACAGGTATGAGCCACCGTTCCCAGCTGCGATT
CAGCCTATTTTCTTAAGTAAGTGCTCCTGGGTTGCTGTAA
GCTTTTGGTTAGTTTCCAGAGTTCTGAAAGAGTTAATACT
GAGAGTTTTGTTAGGTTTTTCATAGTTTATGCAGAGCAGT
GAACTTTTGGAGATCCCCCCAACAAAGAATCAGTTTTTGG
TTTCATTGGTTTTTCTTTATTGCTTTTCTCTTTTTCTACT
TCATTGTTTTTCTCTTTTTTAGAAAATGTCATTGAGTTAT
TACTCTTTTGTTTATGTTTTTTTCCCTTATTCTTGCTCTT
GGGTTTAACATTTTTTTTTTCTAGCTTCTTTTCTTTTTTT
CGAGACGGAGTCTCACTCTGTCACCCAGGCTGGAGTGTGG
TGGCCAGATCTCAGCTCACTACAACCTCCGCCTCCCAGGT
TCAAGCGATTCTCCTGCCTCAGCCTCCCGAGTAGTTGGGA
CTACAGATGCTCACCACCACACGTGGCTAAGTTTTTGTAT
TTTTAGTAGAGACGGGGTTTCACCATGTTAGCCAGGATGG
TCTTGATCTCCTGACCTCGTGATCTGCCCGTCTCGGCCTC
CCAAAGTGCTGGGATTACAGGCTTGAGCCACCGCGCCCGG
CCTCTAGCTTCTTAAAGTAGAAGCTTAGTTCATGACCCTT
CCTCTTGTTTACTATAAGCCATCAAGGTTATACATTTCCC
TCTAAGCTCTGCATTAGCTGTGTCCCACACATTATGACAT
GCTTCCATTTTCATTCAATTCCAAATATGTTTAAAAGTCT
TTTGTCATTTATTTTTGATCCAGGAGTCCTTAGAATTGTA
TTTACTTTCCAAATATTTACGAATTTTATGGGTAACTTTC
TATTATGAACTTCTTGTTTAATTCCTTCAGGTCACAGAGC
AAATCCAATTTATATTGGTTTTAAAAAATTGGTTAACATT
TACTTATTTATTTACTGAGATGGAGTTTTGTTCTTGTTGC
CCAGACTGTAGTACAATGGTGCGATCTCAGCTCACTGCAA
CCTCTGCCTCCCAGGTTCAAGTGATTCTCCTGCCTCAACC
TCCTGAGTAGCTGGGATTACAGGCATGTGCCACCATGCCC
AGCTAATTTTGTGTTTTTAGTGCAGACAGGGTTTTGCCAT
GTTGGTCAGACTGGTCTCGAACTCCTAACCTCAAGTGATC
CGCCCACCTCAGCCTTCCAAAGTGCTAGGATTACAGGCAT
GAGCCACTGTGCCCAGCCTGTTAGCATTTATTTTATAGCT
CAGGATATGGCCTGACTTGTTGAATGTTTTCCGTACGCTT
GAAACAAACATTTTCTGCTACTATTGAGTGGAGTGTTCTA
TAAATGTCTATCAGGTAGAGTTGGTTGATAGAGCATTTCA
GGTTTTCTGTATCCTTATTCATTTATTTGTTTACATATTT
TGTCAATTACTGAGAGAAGAGTGTTGAAATCTTTTTTGTT
TTTTTGAGACAGAATCTTGCTCTGTCGCCCATGCTAGAGT
GCAGTTGCACGATCTTGGCTCACTGCAACCTCCGCCTCCC
TGGTTCAAGTGATTCTTGTGCTTCAACCTCCCAAGCGACT
GGGATTACAGATATGTGCCACCACACCCGGCTAATTTTCG
TATTTTTAGTAGAGATGAGGTTTTGCCATGTTGGCCAGGC
TGGTCTTGAACTCCTGGCCTCAAGTGATCTGCCCATTTCA
GCCTTCTAAAGTGCTAGGATTACAGGCATGTGCCACCAAG
TCCGGCCTGAGTGTTGAAATCTTAACTATACTTGTGGATT
TATCTATTTCTTCTTTTAGTTCTAATGGTTTTTGCTTTTT
ACATTTTTAGTTTTGTTATTAGGTATATACACATTTAGAA
TTGCTCTGTCTTCTTTATGAATTGAATTCTTTAAGTTTTG
TCCTCCTTTATTCCTGATCATATTTCTTTGTCTTAAGTCT
TTCTGATAGTGTTTTCGTGGCACACGTTTTTCCACTTTTT
AAATTTTTAATCAATAGTATCTGGTAAATCAAAGAAACTC
AGAGATCATGGAGAGGAGGTTGCTAAGGATGATCTCAAGT
ACCTAACTAATGTAATTAAATGGAGAGGAAAACCAGTCAT
GGAGATAGAAATAGGTGTATGAGGGGAAAAAATGTTGAGC
TTTTGATTTGTTCTGTTTCCAGTGGTAGATATATAATAAA
GATGTAGGTAAAGTAAGTCAAGTCCTGGAAGAGAGATATG
CTGGGAGATAGACATTTGCAAGTCAATGGGAATAAAGAAC
AAAGGATCAAAGGCAAAATCTTGAGAATATTGAAAGTTTC
TGGAAGGAAGAGAAAACAGCAAAGGAGACTGAAAAAAGAG
TGAGTTATCTGAGTATAAAAGAGAAAAGAGAAATAATGCT
GACTCATGTGCTAAGAACACAGAAAAGTTTTAAAATGTAG
AAATGGTCAGAGACTTTCAAAATCCAGAAATATTGGGCAA
ATTGAGGTCATTGGAAACGATTTTCAGAGCAGTTTCAGAG
TAGCAATAAAGAGGTGAAACCAGATTGAACTGGACATGGG
TATAAATGGGTGATGATGCAATATTGATGTAGATTACTTT
AAAATCAACTTAAACAACTTTGACAGTGAGTGGAAGGAGA
AAGAAAGGAAGAAAAGAAGGCAAAATGAATAATGTCCTTT
ACTCCCTTCTCACCTGGCTAACTCCCATCTCTCTTCCAAC
ATTCAGTCTTCTATCAGAAAGCCTTAGGTGATCTTTCATT
CTGAATTGGTATGATCTGTAGCACTCCGTATATACATTCA
CCGTGGTACTTATCACAATATATGTCTTTATTTTTCCTAC
TAGATGGTACTTGAGAACAGGCACTATCTACATTTTTTTT
TTTTTTTGAGAGAAGTCTTGCTCTTGTCCCCCAGGCTGAA
GTGCAATGGCAGGATCTCGGCTCACCGCAACTTGCTCCTG
GGTTCAAACAATTCTCCTGCCTCAGCCTCCCAAGTAGCTG
GGATTACAGGTGCCTGCCACCACGCATGGCTAATTTTTTG
TATTTTTAGTAGAGACAGGGTTTTACCATGTTGGCCAGGC
TGGTCTCGAACTCCTGTCCTCAGGTGATCAGCCTGCTTTG
GCCTCCCAAAGTGTTGGAATTACAGGCATGAGCCACCGTG
CCCAGTCAGAGAACAGGGACTATCTTTGTAACTCCAATGC
CAAATTGGCATCATGTGTGGCACATAGTAGGTGGTGAATT
CAGGTTTAATGAATGACTAATAGACCGACTTAGATATATG
TAGGTTGAAAAGAAGGAGCCAGTGGTGAGAAAGAGATTAA
ACATACAGAAAGGAGATTTGGAATGTCATTGAAACAGTCT
TAAGGTCGGCCAAAGAGGGTGGGATTCAGATCACAGGTGG
AGTCATTGGTTGTAAAAATGAGCAAGTAATATGTGCACGT
CTCAGACTGGCATGGAAATATGAGAAGATGAAGGAATTGG
TACTAATGGTTATAGCTGCTTCTTCCTCTTCTTTTTTCCT
TGTAAGAAGGGTGGTGGTGCAGAGAGTAGGGAGGCAAAAG
GAAGAGGAACAGAGTCTTTAGGATAATGGCAAAGACTTGG
AATGAATATTTTGGGGAATGAAAAAGAACCCCAATCACAA
AAAGATAAAGGAATTGCCAAGTGTTGGTAACAACTTCAGC
TGAAATTGGAAACTGTAGTGAGTGGCTTGGAGAGTTCTAG
TGACATATATATTTTTTTCTTTCTTTTAGCCAGAGGCAGA
CTCCAGATTTTCGAACCTGAGGGGATTTTAAAAAGATTGA
TACTGGCTTGGGAGCTTTTTGGGTTGGGAGCTTGCTGTGT
AGATGTGTTACAGAAAGGCGCTCAATGGAAGGAAATTCGT
CTTAGAAAGAAGTAATGAATATGTCTCAGAGAATGAGATG
TTGCTGTGGGTATTTAAAATGATAGACCGTGAATAGGTAA
GGAAAGAAGGTTCTAGGCTATGCTATCTCTCCATCCCTTC
ACCACTCCACGTTAAGTTTGTACTACGGCGGGGCGGAGGC
AGGGAGGACCACACTCTCCTGGTGTGGCGTGGTTATACCA
ACTTTCACAAAATCTAGAAGGTGACGGAGCTAGCGTACAA
GAAGTCGTCTTTGGTGGAGAGGCCTGAGGTCTCCGCAATG
ACGGGGATGGCAGCGTGACCTCTTAATCTTTAACTACAGG
CCAGTCCCAGTTGCCCCAAAGGGGTTAGAATCTAAGGGTG
TAGTCTCCCCTCCCCCTAGAAGCGGGAAACGGCCTGGCCC
GGAAGCTTCTTTGCTGACCCGGAAGCAGAGCTGTGCAGCT
GAGGCGCCGCCGTGGAGCCGCCTTGGAGCCACCGCCCCCT
CGCCGCCTCGTCGCTGCGTTGGGGAACCTGGACCGCGGCG
GCGCCGGGTTGCCCTGATGATCCCGGGCGGGCGGTGGCGG
CGGCAGAGGCGGCGGGAGGATGACCTCTTACCGGGAGCGG
AGTGCCGATCTGGCCCGTTTCTACACTGTTACCGAGCCCC
AGCGACACCCGAGGGGCTACACAGTATATAAGGTCACCGC
CCGGGTGAGTGCGGGTGTCGGGGTTGGGATAGGAGCTTGG
ATTGGGTCCTGAGGATCTGGGGTGGGGACCCTGGTGTGAG
GTACCTGACTCTGGCTCAGAGCCGAGGGTGGGACTGGGTG
CTGCACCTACTGGCGGGACTTGCGTGTCGGAGGTTGGGAT
TTCTGGAGTAGTGACTGAGTGTGGTATGCCCAGGGCTTCA
CGGTAGTAGGTCGTGGTAGAGCCTTTTTTCTGGGGGTGGG
GTAGTCACTGGTTGATGGTTTTAAATTGATGACTCAGTTC
CCATCCCGTTTGGACTTTCTCTTTTGAGTTCGCAGTTTGC
AGAAGTGGTTTTGCTTGCTCCAGGAAGATAATGCAGACTT
AAAAGTGTTAATTTATGTATTCTTTGGCTTATGTAATATA
AGTTATTTTTTCTCTTGACCTTTATCAGGTTTGCTGTGAG
GAAGACAGACTCTTGGGACAGATGTCAGTGTTAGGCCACC
AACCTAGGAGCTGTGGATCCGGGCTTTGTCAAACCCTTAA
GTTTTTCACGTTTTTCAGTAGGAGACGTGAAAAAGATCTG
CTGAGGGTAGCTTGTGTGAGCTACCATAAGGTCACATTTT
AAAGTTGGGAGGCTCCTTTACATCAACTAACTGGTCCAAC
CACTTTATGTTTCATTGCTTTTTCCTTGAGTTTTAAAGAG
AGTCTGCATCTTCTAGGAAAGTAAGAATAAATTAAAATTA
AATATATATATATATGTGACGTATGTGTGCATGAATATGT
GTATAGCAGGCATTTTGTACACATCACCCAATTTAATTCT
CATTTTAATGATGAGGAAACAGATTAAAGGAAGTTTAGTA
ACTTACCCAACTTTACATTGCAAGGCAATAGCAGATGTGC
CTGGGATCCGAAACCAGTTTTGCCAGACTCCAAGTTATAT
AAAATGTTAAGAATTAACTTTATCATTATCAATTTTTAAA
GAGGAGAGGTACATATTAAGTAATAATAGTTCAGTATACA
TTTGGAGGATGTAAAGTAGGCCTTCAGAAGAATCTTTTTT
TTTTTTGAGACAGAATTTTGTTCTTGTTGCCCAGGCTGGA
GTGCAATGGCATGACCTTGGCTCACTGCAACCTCTGCTTC
CTGGGTTCAAGTGATTCTCCTGCCTCAGTCTCCCGAGTAG
CTGGGATTACAGGCATGTGCCACCATGCCCGGCTAATTTT
TTTGTATTTTTAGTAGAGACCCCGTTTCTCCATTTTGCTC
AGGCTGATCTTGAACTCCTGACCTCAGGCCATCTGCCTGC
CTTGGCCTCCCTGTGGCGTGAGCCACCGCTCCCAGCCTGA
GAAGAATCTTAAAGGTTAAATAGATTTAGATCAGTTTGGG
ACATGGGAGTGGCACGTGGTGTGTGGAAATGGTGCACAGT
TCAGATAAATGTGAGAAGGAGGTATGGATGAACATGTCTG
TATAAGGATAAGGAGAAGATCCGACCTGCTGTTGCCGATT
GCTGTAAGGAGAATAGAGGGAAGTTTGTTGCTCCCTGTTT
GCACAGAAGGTTGTTATATGGGTGGAATGTTAGTTTCAGG
TTGTGTAAGAAATTTTGTGAGATTGAGGGGCCCTTATCAT
ACCACTCTTGAAACCTTCTAGTCATTGGGCCCTTTGAAAA
TCCAGACTTAGTTTCCTAACACATAGTGTATGGAATCAGA
ACAGTTTTCAACATACGTAATGTTTCTCTCACAGCATCCT
ACTTATCCCTTAATTTAACAAGAAAGTTATATTGTATTAA
TTTAGTTGCATGTCTATGTCTCTTAGTGGATTTAGAGCAG
TTCTCTATCATTGACATTTGTTTCTGCTTATATCGAATAA
TAGATAAAAGAAGATGCATGTGCATGGCACACAGTGCCTG
AAAAACATTGTTGAATGTTTTCCTTTTCATTGTACGCAGC
ACACCCAATAAATGTTTAGATCCAGGCACTAAATACTGTG
AGGGACATAAGGCTGAATAAAGCATGGATCTTCCTTTCAA
GGATACACATAGTAGAAGAGAGTTTAGGATACTTAAAGAA
ATGTGATATAACACCGGAAGTTCCAGCAGACACTACAGAA
AAGGGCTGTGGGAAGACAGATTGCTTCTGGATCAAGAGAT
TGGGGAATATGTACCAATCAAGATAGTTGAAAGAGGGGAA
GAATCCAGAAAAGGAGAGGGTATGAAAGGTAGACAGTTGA
AGGGGTAGAGTCCATAAAGACCTGAAGGTGTGAAAGTGTG
TGGAACTTGAATTGGAAGCACTGAGTATAATTATTTGTAT
TGTTACTTTACAAAAGGGAAGGTTAACCAAATGCAGATTT
TTTTTTTTCCAAGGTGTGGTCTCACTCTCTTGCCCAGGCT
GGAGTGCAGTGGCGCGATCTTGGCTTACTGTAACCCCGCC
TCCTGGGTTCAAACGATTCTCCTGTCTCAGTCTCCCGAGT
AGCTGGGATTACAGGCATGTGCCACCATGCCCGGCTAATT
TTTGTATTTTTAGTAGAGACCCCGTTTCGCCATGTAGGCT
CAGGCTGATCTCGAACTCCTGACCTCAGGTGATCCACCCG
CCCCAGCCTCCCAAAGTGCTGGGATGACAGGTGTGAGCCA
CCGCGCCAGCCAAATTCAGATCTTAAATATCTGAAGCTGT
GACCTATTTACTGAACTAAGTTTTGACAATATAAACTGGA
AGATAAAGTAACACATTGCCTTAGAAGTAACCAAATTTAT
ATATATGCGTGTTACATATTGCTGTGGTTATTTGAACTTG
AAAATTGCACACACTGCCTTTTTTCTTCCCGTATATGTTT
ATGTCTTCATTTATTGCTTTTGTTACCGATTTTGTTTTTA
AAATGTAACATCTGAGAGTCAACATGGAGACATACTTTCA
AAATAACTGTGTTTAGTATTATAAAATATTTCTTGAGAGT
TAAGGAGAGAAACACCTTTTTTCAGGATAATTAACTAGGT
AAATAGTGCTCTCTTGAGAGAACTTCATGAGATAAAAATT
AAGAATGGCTTCTGTATATTTTCTACTATTGGTTTACTTC
TAGCTTCAAGGAACAATTTTCTATATTTTTAATCCTTGCA
GGGTTATTTCTGTAGGAGTAGAGTTTTAATCATTGGAAGT
ACCAGTGTTAAATTTTGGATAGCAAAAGAGCTTTTTCATC
TTCTTAAATCTCCTGTGTGCTTTTTTGCAGTTCTCTGAAA
CCTGGCAAGCTTAGATGATTTTGAGGCCAGTTACAAGCAT
TCTAACAGATTCCACCGTTAAACTCTGTGTTATTTCTTAA
TTTTTATCTAGAATAAGTACCTCTATTCAGAATTGGAAAG
TTCTTTCATAAGTTCCCTTTGATTCTTTAGTTGAAGGAGA
TACAAGCATACGAGAACCATCAGCAATGTTTTCAGTTATT
TCATGCTAAGTGTACAAAATTCTCATAATGTAGTATAGAT
TTCTCAGCAACAGTAGGTGAATGGCAGTTCTTGCCTGTAT
TCATTCCATGAGTATAAAAAGTATGTTTTTATTCTCAAAA
GATAGTGCTGCAGTATAACTTACTTTGTTTACGTTGAGTC
ATAATTTACATACAGTAAAATTCACCCATTTTAAGTGTCC
AATTTGATGAGTTTTGACAAATGTATACAGTTGTGTAACT
ACACCATGTTCATCACTGCACAAGTTCCCTCATGTTCCTT
TACAGTCAGTCACTCCCCCTCATCCCATATCTCTAGGCAA
CCACTGGTTTGCTTTCTGTCATTGTAGATTGGGTTGCATT
TTCTAGAATTTTGTATACAAGGAATCATACAGTATGCACT
TTTTTTTTTTGGTCTGGCTTCTTCCACTCAGTATGATTAT
TTGAGATTTATCCATGTTGTTGTGTGTTTCATTCCCTTTT
ATTGCTGACTCATATTCCATTGTGTGGTTATACTACATTT
TATCTGTTCACCTGTTGATGGATATTTGGGTTGTTTCCAG
TTTTTGGATATTATGAATACAGCTATTATGAACATTCATA
TACAAGTCTTTGTATGGACATACGGTTTTATTTCTCGTGA
TACCACATGGCTTTGTTTATGTAGCTTTATACTAAGTTTT
GAAATCAGGTACTCTAAGTACTCTAACTTTCTTTCTCAAA
ATTGTTTTGGCTATTCTAGATTGTTTGCATTTGTGTATAA
AATTTAGAATCAACTTGTCTGGTTTCTCCAAAAATACTTG
TCCAGATTTTGATTGGGATTATGTTGAGAATGTAGATCAA
TTTCAGAAGAATTGGTATCTTAACAGTATTGTCTCTGAGC
CATGAACATATATATCTACCCTTTTATTTAGCTCTTCAGT
ATGAGCAGTGCTTTGTAATTCTCAGAATACAGTCTTGCAC
ATATTTATTTTTGTTTATTGATCTTTTTCCGAGATGGAGG
TTTCACTGTATCGCCCAGGCTCGAGTGCAGTAACGCAATC
ATAGCTTACTGCTGGTTGAACTCTTGAGCTCGAGTGTTAC
TCCCTCCTCATTCTGCCGCCTGGGATTGTGGGCACAAGCT
ACCTCATTGGCTTTGCACATATTTAAAGTAGTCTGAGTTT
ATTTTGAAACCAGGAGAATGTATAAATCCTCATTTTATTA
TACATAGCTAGTGTTTGTTGAGTAATAACAGTAAACACTT
ACATGGCACTTACTGAGTCAAGCAGTTTATATTAAATTAA
GACGTTTGTCACAGGGGCCCAGTGAGTAGGTGCCATTATC
ATTTCTACATTTTCAGTGAAGAAGTTGAGGCACAGAGACA
TTTAGTAATTTGTCCAGGGTCATATAGCCAGCAAGTGGTA
GAGTCTACATTTGAACCCAGGTAGACTGGTCCCAATCACA
GTGCTTTTAATCCTAATGCAATGCTGCTGAATACCTGTAT
TATAAAACACTTCATTAGGTGCTGTGAGTGTGCATATGGG
GACACCTATGTGTCCCCACAAGGGCATTACTATAGTTTGG
CAAAAGTGATGGATACACATGAATAATACGTGACTGTGAT
GATGTGAACAAAGGGGAGTAAGGGAATTAATGGGAAGTAC
TGAGCTTCACATAAGTGTGAAAAATTACCATTTCCAAAGC
TTCAAATCAAAACACTATATTGCTTGGAGGGAACCTGTCC
TTAATTCCTGACCATATTCTTGAGTAGCCTGCTTGTGCCT
GGGAAAGGAATTATTTGTAGTTTCCAAATTAGGCTAGAAT
ACTACGTTCTTCCATATCTCTCTGTTAGATGCCATTTTCT
CTGTCTGGAATACTCTTTCCTTTTGTCTTGGCAATCTCTG
CTCATCTCATCTCAGGTGTCAGCTATATCCTGTGTTCCAG
AAGCTTTTTTTTTTTTTTTTTTACGCGTTGCTCTCTGTAT
GTCTTGTATCTCCTCCATTATCATAATGTGCTTGTTTGAC
ACCTCTTCTGATGGCAGACTCTATTCTTTTTTGAGAGTCT
CACTCTGTCACCCAGGTTGGAGTGTAGTGGAATGATCATG
GTTCACTCTAGCCTTGACTTCACAGGCTCAAGCCATCCTC
CCATCTCAGCCTCTCTAGTAGCTGGAACTACAGGTACATG
CCCCCCTGCCTATTTTGTAGTTTTTTGAGAGACAGGGTTT
CACCACGTTGCCCAGACAGATCTTGAACTCCTGAGCTCAA
GCGATCCAGCCGCCTTGGCCTCCCAAAGTGCTGGCATTAC
AGGCGTGAGCCACTGTGCCTGGCCGACTCTGTCTTTTTAA
CTGTGTATTCTTGGTGTCTGGCACAGAGCCTGGACTATAG
TAGGGATTTGAGGGTAGGCTGGAAGGAGGCAGCACTTTGC
TTTTCAAGTGTTGAGTTTTAAATTAACATACAATACAATT
GACTTATTCTGTTGTATAATTCTTTGAATCTTAACATGAG
TATAAATTCATTTATCTACCACCATAATCAAGAAACAGAA
GTTTCATCATCCCAAAAAACTCCTTCATGCTGTCTCTTTT
TCATACCCTTCCCCCTACTCCTTATATCCTGGCAAGCAGT
GATCTATCTCTACAACTATACTTTTGTCTTTTTGAGAATG
TCATATAAATAGAATCATACAGTATTTAGCCTTTTGAGAC
TGATAATTTGCCTATTTTTTTCTTTGGGTTGTTTGTTTTC
TTACTCTTGAGTTTTGAGAGTTCTTTATGTTCTGGGTATC
TTTTTTGGGGGGTCCGATATGACATTTGCAAGTGTTTTCT
CCTGATCTAGAGCATATCTTTTCATTCTCCTAAGTATCTT
TTTTTTTTTTTCCCTTTGAGACAGAGTCTCCCTCTGTTGT
CCCGGCTGGAGTGCAGTGGCATGATCATGGCTCACTGTAG
CCTTAACCTTCTAAGCTCAAGCAATCCTCCCACCTCTCAG
TCTCCTGAGTGGCTGGGACTACAGGCATGTGCCATTGTGC
CCGCCTAATTTTTTGTATTTTTTAAATAGAGACCCAGTTT
CACCACGTTGCCCAGGCTGGTCTTAAACTCCTGGTCTCAA
GCAATCTACCTGCCTTGGCCTTCCAAAGTGCTGGGATTAC
AGATGTCCACCTGGCCTTTTTTTTTTTTTTTTTCAGAGAT
GGGGTCTCGCTGTGTTGCCAAGGCTGGAATGCAGTGACTA
TTTGCAGGTGTGATCATAGTGTGCAACAACCTCGACCTCC
TAGGCTCAAGCGATACCCACCTCAGCCTTCCAAGTAGCTA
CGACTACAGGTATGCCACTGCACCCAGAACAGTATCTTCT
GCAAAGCACAATTTGTAATTTTGGTGAAGTCCAGTTTATC
AGTTCTTTCTTATGTGAACCATGCTTTTAGTGTCATACCT
AAAATCTCTGCCCAACCTGAGGTTACAAATATTTTTCCCA
ATGTTTTCTTCTAGGTAACTTATTGCTTTGCATTTTATAT
TTTGCTCTATGACCCATTTTGAGTGTTTTTTTTTTTTGTA
TAAGGTGTAAGGTTTGGGTGAAGGTTCTGTTTTTGCCTCT
GGTTGTCCCATTGCAACAAAACACCATTTGTTCAAGAGAC
TAACCTTTCTTCATTGAATTGCCTTTACTCCTTTGCCAAA
AGTCAATTGACTATATATATATGTGTAAAGCTGTTTCTGG
ATTCTCTTATTTTGTTCCATACCATACTATCTTGATTATT
ATAGCTTTATACTAAATCTTAAAATTAGACAATATTGTTT
CTCCAATTTTATTCTTTTTCAGAATTATTTTGGCTACTCT
AGTTCCTTCGCTTTTTCATATATATTTTAGAATCAGTTTA
TCTATAGCTACAAAAAATCCTTTTGGGATTTGATTAGGAA
TGCATTAAATCTGTAGATCACTTTAGGGAAAAATGGACAT
CTTTTCTATGTTAAATCTTCAAATCTATGAACACAGTATG
TCTTGCAATTTATTTGTGTTCTCTGATCTCTTCTATCAGC
ATTTTGTGGTTTTGAGCAAATTGATTCTCTGTATGTTTTG
TTAGATTTATTCCTCACTATTTTGTATTTTTGTAGCTATT
GTCAATAGTATTTTTAAAAATTTTGGTTTTGAGCTTTTCT
TTGCTAGTATATAGAAATTTGGTTCATTTTTGTGTTGCCC
TTATATCATGTTGACCTTTCAAACTGACTTACTAGTTCTA
AGACTTTTTAGTGGAATTCTTGTTTTTTTCCTGCATAGAC
AATCTGTGTTGTTTGCCAAAAGGCATAGTTTTATTTATTC
TTTCCAATGTGTATGTCTTTTATTTCTTTTCCTTGCTTTA
TTACACTGGCTAGGACTTCTACTCCACAGTCTTGAATAGG
AGTGGTGAGAGTAGACTTCCTTGCCTTGTTCCTGATATTA
GGAGGAAAGCATTCAGTCATTTATCCTCTAGTATAATTTT
TTTTTTTTTTTTTTTTTTTTTTTTTTGAGACAGAGTCTCC
CTCTATTGACCGGGCTGTAGTGCAGTGGCCGAATCTCAGC
TCACTGCAAGCTCCACCTCCCGGGTTTACGCCATTCTCCT
GCCTAAGCCTCCCTAGTAGCTGGGATTACAGGCATGTGCC
ACCACACCCGGCTATTTTTTTTTTTATATTTTTAGTAGAG
ACGGGTTTCACCATGTTAGCCAGGATGGTCTCGATCTCCT
GACCTCGTGATCCGCCTGTCTCGGCCTCCCAAAGTGCTGG
GATTACAGGCTTGAGCCACCGCGCCTGGCCCTCCTCTAGT
ATAATTTTCATGGTAGAGTTTTCGTATGTGGGAGGCTGCA
TGTTTTATTTATTTTTATATCTATTTTTTGAGACAGAGTC
TCACTGTGTCATCCAGGCTGGAATGCAGTGGCGCTATCTC
ATCTCACTGCAGCCTCCACCTTCTGGGTTCAAGTGATTCT
CCTGCCTCAGCCTCCCAAGTAGCTGGGATTACAGGCATGT
GCCACCACACCCGGCTATTTTTTTTGTATTTTTAGTAAAG
ACGGGTTTTGCCATGTCGGCCAGGCTGGTCTCGAACTCCT
GGTCTCGTGATCCGCCTGTCTCGGCCTCCCAAAGTGCTGG
GATTACAGGCTTGAGCCACCAGCCTGGCCCCTCCCTCTAG
TGTATAATTTTCATGGTAGAGTTTTCGTATGTGGGAGGCT
GCATGTTTTATTTATTTTTATATCTATTTTTTGAGACAGA
GTCTCACTGTGTCATCCAGGCTGGAATGCAGTGGCGCTAT
CTCATCTCACTGCAGCCTCCACCTTCTGGGTTCAAGTGAT
TCTCCTGCCTAAGCCTCCCTAGTAGCTGGGATTACAGGCA
TGTGCCACCACACCCGGCTATTTTTTTTTTTTTATATTTT
TAGTAGAGACGGGTTTCACCATGTTAGCCAGGATGGTCTC
GATCTCCTGACCTCGTGATCCGCCTGTCTCGGCCTCCCAA
AGTGCTGGGATTACAGGCGTGAGCCACTGCGCCCAGCCTG
CATGTTTTAATTTTTAGTTTTGTTAGCTTTTAAATTTTAA
AGTAGTATATAGTCATACACATTTCAAGCAATAATTTAAG
TCACTTTAAAGGAAAAAAAAAGAACCTACTGAATTTTAAA
TCCTTAACCTGTTAGGATTATTAACAAATGTCTGGTATTA
AAGCAGTGGGAATTGTTAGATTTCAGTTGTTAAATCAGTA
GTTTCTTGAAGATTTCTTGAATAAATACTTAGTTTTGGCT
TAATCTGGAGATATTTTCAACAAACAAAATAATCATAAGG
ATACGGAGGGCAATTAGTTTGTTGTAAAATATATTTATGC
TTAAAATTTTTGAAAAACGGCTCTCAAGGTGTCTTGTGTT
TTCTGGAGTTTAGTTTTATTCTACTCTTCCTTTGTTTTTG
AATTCTAATATTGTTTAGTAGAAAACTATCTAATATACCA
AAAATTTCAATAAATGGAACTTAAAAAATGTAAATCATTC
CTGATTTCATCTTGTTTGTTGACAACTTGATCTCAGATAT
TAAGATTTTATGTTAAACTGCAAACTTTCTTTAACATTAA
GGATTTTGATTTTCCTTGAACCTTGACTGGAAAATAGTTT
AGAATATTGCTATAACTGGTAAAATTTGAGGTGAGAAAAA
TAACTTTAGCAAACATTATTGAGTATCTAGAGATAATTTG
CAGTTTTAGCTTCTTTATTCTCCCTGAGATTTTGGGATTT
TAATAATATAGAAAGCCACAACTCCTTACTGTCTTTGTCA
GTTTGGATTTTTATAACAAGATACTGTAGACTAGATGGCT
TCAACAATAGACATTTATTTCCCACAGTTCTGAAGGCTGA
AGGCTGGGAAGTCCAAGACCAAGATGTCAGCAGATTTCTT
CCTGATTTGCATACAGCTACCTTCTTGCTGTATGGTCTCA
TGGCTGAGAGAGATCATTGTCTTTTTCTTGTAAGGGCAGT
AATCCCATCATGAAGGGCCCACCCTCATGACCTGATTACC
TCTGAAAGGCCTCACATCCAAATCCATCACCTTGGGGATT
AGAGTTTCAACATGAAATTCAATATGAATTTTAGGGGGAA
CACAAACATTCAGTCTGTAGTACTTTTGACATAATGCTTT
CATGAAAACTTGTTAGAAAGGTGAATGTCTAAAATTTGTC
CCATGGACTTATCTATCTTATATGGGAGTTCTGTCACTCC
AGAGAACTAAAAATTATAAAATGTCTAATTATGGTTTGTG
TAGGTGTTGCCTCTTGGGTCCAGACTGCCTGGCTGGTGGG
TAATAACCAGCCCAAATTTTCTTGCCAACCAGTGCCACCT
GTGGCTCTGCAGGGAAAAGCGGGAGAGTGGAACTGAGATG
CAGGTAGTCGTGAAAGGGAAGTTGAGTTTGGTAAGGTAAC
AATTGCCTATGTGAGTTGGGTGCTTTGACCTACTTTTCCT
GCAAGACTTGTTTTTTTTTTTAATGTATGAAGTACAGTTT
AAATATGTCAGTATATTTACATGAAAGTATGGATTTTATG
AAAGTTAATGTTTGAAAATCAGGACTGCTTGCATTATATT
GACGAATGTGCCACTTGGTATACCTAATCACCATAAGGAT
AAATGTTCAGAATAGTGTAGCCTTCCATTTCTGCATATCG
TACTATTCCTGTCCCACATTCAGAGATTGATATCTTTGGA
AAATGAAAAGAGTGGACATGTTTTCCATGTTTGATTATTT
GTAGCTTGACACTTAGTGTAATTACTAAGTATTACTTTTG
TCACTTTTTTTTCTTAGCTCTGCTACCCTAAACTAGCAGC
TGAACAGTGATAGTGAAGTAGCCCTCAGAAGACTTGATTA
CAATACTTTGCTCATGAAAGTAGCTTCTTAAATTTTGTAT
TTAACTTCTTATCAATACTGGTTTCTAAAGGGGCTTGTTT
TATCTTTTTTTTTTCCCTAGGAAATATTATAAGATTGAAT
AATTTTTGTAGTTTTGTTTTCTAGTATAGGTTGAGCATCC
CTATTCTGAAAGTTTGAAATCCAAACTACTCCAAAATCTG
AAACTTTTTGAGTGTCAAAATGATGCTACAAGTGTAAAAT
TTCACACTTGACGTCATGTGATAGGTTGTAGTCATGCACA
CAATTATTAAAAATACTGTATAAAATTACTTTTGGACTAT
GTATATAAAGGTATATATGAAACAAATAAATTTTGTGTTT
AGCCTTGGGTCATATCCCCAATATATTTCATGTATGTGCA
AATATTCCAAAATCCAAAAAAAAATCCCTAATCTGAAACA
ATTCTTGTCTCATGCATTTTGGAAAAAGGATATTCCACCT
GTAGCTATTCTTTGTTAATCTTAACAAAGAATGCAGCTTT
TTGTATATGTCTGAGTTAACAGTGTGATTTCTAATCATCA
TTATGGTGATGGTGGTAATCAGATAAGAGAGTGCTTTTGA
ATCTTTTTTTTTTTTTGGACGGAGTCTCGTTCTGTTGCCA
GGCTGGAGTACAGCGGCGTGATCTTGGCTTACTGCAACCT
CTGCCTCTCGGGTTCAAGCCATTCTCCTGCCTCAGCCTCC
CCAGCAGCTGGGACTACAGGCACGCCCCATCACACCCAGC
TAATTTTTGTATTTTTAGTAGAGACAGGGTTTCACCGTGT
TGGCCAGGATGGTCTCGATCTCTTGACCTTGTGATCCGCC
AGCCTTGGCCTCCCAAGGTGCTGGGATTACAGGCGTGAGC
CACTACACCTGGCCAAGACAGTGCTTTTGACCTGACTTTT
AAGGAAACCTGGAGATATTTATTAAGAAGTAGATAGAGTA
AGTTAGCATACTGGAAACGATTTCAGAGACCCAGTGACAA
TGTGACCTGTTGATTGTTATGGAACTGACTTAGGCCAAGC
CTCAAAGTCTGATCTTTGTTTTCAGAATAGGCAAGGGGGC
TGACTTTGGGTCTTTTATTTTACTTTGATTTAGTACTGAG
CTGGCAGAAAAAGCAGTTCATGGGCAGTGCCAACATCATT
ATTAAGACCCCATTCATTTTAGTTCCAAGCCCCTTGTTTT
TTTTTCTGCTTTTCCAAAGTGGTTCTTCAATTTCTGTATA
TTAGTTGACTTATAAGACACAGGGTTTACCTAACTGTAAT
GCCTATAGGCATTTTGTCAGAGATATTTTGTCAGGAATAT
TACCTGAATACTTGGAATTTTAATCTTGAGGAGAGCCAAG
TGACTTACGTTCTAGAGAGAGCACTTTGGAGTCATGGAGT
TGTGAGATCTGGTCCTGCCTCTGTTATTTGATTGAGTCTC
TTTTCTAGGTCTTTGGTTATTTCATCTTACCAAGCATGGT
TGTTGTGATTTTTGAATAAAGTAGAGTATTTAATTTCTTA
GCACAGTAAGAGATAGTTACTTTTGCTTTGAGACATATTT
TTCTAAGTTCATAATTTGCTGTTCATGAACATAGGCAGAT
GGACTACAAAAATTGTGGTAGTATTTCTCTAGTGCTTCAA
ATTTTAGTGGGTGTTGCACTAAATAAATAATGAGGATGAT
AATAATAATAAATAACATAAAAATAAAAAGTTTAGTGACT
AGATGTCTTTGGGAAATACTATGTATCTTCCTTTTGGGGA
TTTACTAGGCATATTAGTGTATTAAAGGTTTGAAGAATTA
TTCTGTAAACAACATTCCCTTCTTAAACAGAGGTAAACTG
AATTGATTACTAAGCCCTTCCTGTGAGAGCACTGATTTTA
AAGAATACTGGTATTCCATGTAACATGGTTTGTGAAGCAC
TGCTGTTGTTGGGTAATACTTTTTAAAAATTTTTTGTGTT
TTTAGTAGAGGGTAAGGTAATACTTTTTAAGATGACTTGG
TGATAAATTTCTAAAAAGCAAGAAGCTTTTCAAGATACAT
AGTACTAACTGAGTCAGTGGCAGTTAATGCTTGCAGTGGA
AATTTGTGAACTTTATTTTTATTTTTATTTATTTTTTTTG
AGACGGAGTTTTACTCTGTCACCCAGGCTGGAGTGCAATG
GCATGATCTTGGCTGTCTGCAACCTCCGCCTCTCTGATTC
GAACAGTTCTAGTGCCTCAGCCTCCTGAGTAGTTGGGACT
ACAGGTGCATGCCACTGCACCCGGCTCATTTTTGTATTTT
TGGTAGAGGTGGGGTTTCACCTTGTTGGCCCAGCTAGTCT
TGAACTTGTGACCTCAGGTCATCCACCTGCCTTGGCCTCC
CAGAATGTTGGGATTATAGACGTGAGCCACTGGGCCTGGC
CAAATTTGTCAGCTTTTTTTTTTTTTTTGAGACAGAGTTT
CGCCCTTGTTGCCCAGGCTGGAGTGCGATGGCGCGATCTC
AGCTCACTGCAACCTCCACCTTCCAGGTTCAAGCGATTCT
CCTGCCTCAGTCTCCCTAGTAGCTGGGATTATAGATGGAT
GCCACAACGCCTAGCTGATTTTTATATTTTTAGTAGAGAT
GGGGTTTCACCATGTTGGTCAGGCTGGTCTCAAACTCCTG
ACCTCAGGTGATCCTCCCACCTTGGCCTCCCGAAGTGCTG
AGATTACAGGCACGAGCCACTACACCCGGCCCTTTGTGAA
CTTTTCTTTTTTTGAGATGGAGTCTCGCTCTTTTGCCCAG
GCTGGAGTACAGTGGTGTAATCTCGGCTTACTGCAACCTC
CACCTCCCCGGTTCAAGCGATTCTCCTGCCTCAGCCTCCT
GAGTAGTTGGGACTACAGGCACCCGCCACCACGCCTGGCT
AATTTTTTGTATTTTTAGTAGAGACGGGGTTTCACCGTGT
TAGCCGGGATGGTCTCGATCTCCTGACCTTCTGATCTGCC
CGCCTTGGCCTCCCAAAGTGCTGGGATTACAGGCGTGGGC
CACCGTGCCCGGCCCTTTGTGAACTTTTCTTTTTTTTGAG
ACAGAGTCTTGCTCTGTTTCCCAGGCTGGAGTGCAGTGGT
GCGATCTCGGCTCCCTGCATCCTCTGCCTCCTGGGTTCAA
GCGATTCTCCTGCCTCAGCCTCCCGAGTAGCTGGGATTAC
AGACGCCTGCCACCGTGCCTGGCCCTTTGTGAACTTTTAA
TGAAAACAATCACTGTTTTAAATTCCAACTTTTGTGGAAT
TTATTGGTTGAACTTTATGACAAACTCTCTTGAAATTTTT
CCAGAGAAAAATTACTGAGTGCTAGCTCAGTTTTAGTCAT
TGTCAGTATGGTTATATTCTTCCCTCTGATTTCTGATTGA
TATTCTTATTTTTCATTAACTTTTCAGTCACGGAAGATAA
TTACACAGAAAGAGTTGTTACTCATGGATGTTTGCACTCA
ATTCACATTATCCTAAACATTTTGTGGTTTTGGTTTCCAT
TTTGGGGGACACATTTGTAAAGTATTAAAAATGAGATGAC
ACATTTGGGAATACTGAATCCCTAATAGTGGGGTACTAAG
TAGTTGAAGTTGATAATGTATTTGGGAAGTGATTGTATTT
TTATAATGCAGTCGTGTAAGAATCAGACCTAGTATATTCT
CCATTGTACTGTAGTACCTGGCAGCAGAGTAGGCACTAAT
ATGTGTTGAATAGGTGAAATAAACAAAAACCTAATGGTGA
TGGAATTTTATGGAAATAAGTAAACTTCATTATTGCTGAA
AATACCACAGATAAATAGAGGGAGGCAGTGTAATGTAGTG
GAAAGAGCACTAGACCAGGAGTCAGACAGTTGAAGATCTC
ATTCTAACTTTGAAGGTGAATAGCCATGTGACTTTAGACA
GGACTCTGAACCACCTTGTTTTCTTATCTGTAAAAGGGGA
AGTCATAATAACTACTCCTGCCTAACTCATAGGTTGTTGA
GAAAATGAAGTGATTCATTAATATAAAATTCCTTGCAAAT
GTAAATGTACAAAGTCAAGTTTTCCCTATGCCTAGCACAG
TGCCTTGAACAGTATTAACACAAATATAGACTGTTAATAA
TAAAAAGGAGGCTGAAATACAAGAGTTTAAAGCTGATTCT
TGGAGTGCTCACGGAATACTAGGGGGCAGAAGGATGAAGA
ATAACCTGCAAAAGAGAAGCAAAAGCACTAGAGAGGAAAG
AGGAGAATCAGGGAAGTATAACCCTGTACTTTTAAGACAC
AATTTTCACTAAACTTTAGGCTTGTCAGGTAATACCTGAG
TAGCTTTTGCTTTGATTTTCCAAACCCTGTCTAACTTTCC
TCCTTCTTTATGAAGTGTTTGGTGAGCACAGAGTAGTTTC
TTTTGTAAGCCTAAAATTAAAGACCTTCACTTAGGTAGTT
ATACTTCAACTTTGATTTTCTGTATGTTGCTTAATAATCA
TGAGTTACTTTTGTTACCGAAACACAGGGGTTCCATCTAG
GTCCTGCTGCTTGTCACACAGAAAGCAATCTCTGAGACAA
TGAGTATTGCTAAGGAAGCCGTCTTTAATCAGGTGCTGCA
GCCAAGGAGATGTTCAGATCCATTTCCCTGAGTGACTAAA
ATTAGGAGTTTATATAGCAGGGAGGAAATGTGATTATGTA
TGGGAAAACAGGAACTACGAAGGGTTAAGGAAGCCATCGT
GATGGATGAGAGGTCTGGCATCTCATTGTTTGGATGCAGT
GATCTGGTGAATTTCAGTTCATTTGATTCTGTAAAAGGAA
AATAAATCTTGGGGCCCCCAAATCACTAAGCTAAAGGTAA
AAGTCAAGTTGGGAACTGCTTAGGGCCAACCTGCCTCCCA
TTCTCTTCAAATTCACCCCTCGGCTCACTGAGATAACTAT
TAATACATACCAGATCGCCTCATTTGGAGAGACTAATCAG
AAACTCAAAAGAATACGGCGGGCCCCAGTGCGGTGGCTCC
ATGTAATCCCAGCACTTTGGGAGGCTGAAGCAGGTGGATC
ATTAAGACAAGAGATCGAGACCATCCTGGCCAACATGGTG
AAACCCCATCTCTACTAAAAATACAAAAAAAAAAAATTAG
CCGGGCGCGGTGGCGGGCACCTGTAGTCCCAGGTACTCAG
GAGGCTGAGGCAGGAGAATGGCGTGAACCCAGGAGGCAGA
GCTTGCAGTGAGCCGAGATCGCTCCACTGCACTCCAGCCT
GGGGGACAGAGCAAGACTCTGTCTCAAAAAAAAAAAAAGA
ATACAGCCATTTGTCTTTTATCTACCTGCGACCTGAAAGC
TCCCTCCCCACGTCGAGTTGTCCCACCTTCACCTCGAGTT
GTCCCACCTTTCTGGACTGAACCAGTGTATATCTTACACA
TATTTATTCATGTCTTATGTCTCCCTAAAATGTATAAAAT
CAAGCTATGCCCCTACCACCTTGTCACATGTTGTCAGGAT
CTCCTGAGGCTGTGTTACGGGCACAGATCCTCAACCTTGG
CAAAATAAACTTTCTAAATTAACTCAGACCTGTCTCAGAT
TATCGGGGTTCACAATATTAATACTTTTTGAGAAGCCTGA
AGGCCCTTTCCTGAAGGTAACTCTGATAAAACAAATGTTA
AGTTTCAAGCTTTATTACCAGAAGGGTCAGTTTCCATGTT
TATCCAAAAAAACCTGTCCATGGGACTGTTGGGTCAGTTT
CACTTTTATTATCAAGAAGATTATTAAAAGTCTTACATCA
CTAAACCATGACTGGTTGACTGCTTTTGGGATGCCACTTT
GCTCTGCACAGTGAGGATTCAGTGTCATGGGAAGGATCTA
GGATGAAGTGTTTCTCAATCTGTTGCTTAGCACACTACTG
TTATCTGAGGTATGGAAATACATTTGGGAAATACACCCTC
CTCCGCTCTGCACTTCCCTCCCACCCCACCACTGTGTACC
ACTCGATTGTGAACTCCAGGAAGAAAGGGACTTGCTCACC
GATGTAATCCAGCACATAGATGTATGTAAACCACAAAGAG
GACAGCTGAGAAATAATAATCAAATTTGTTATTTCTGATA
AGATGGTTTTAATATTGTGGCTGTTGTTAGGGGATGGCTA
ATGGGTTTTTGTTTGTGCAGTACACATGTATTTGATTTCC
AGGATGGGCTCATCTGAAGAACACCCAAAATGTGATACTT
CTAATATGTATGCCAAACTAAGAAATAAGTTCTTCCGTCT
CAAAAATATCATTTGCTTCTATTAAGGAAGATTATTTAAA
ATAGTTAAGATACCTTAATATATTTATAAATTCAGGAAAT
GTATTAAATTGAGAAAAACATAAATTGTGAAATTTTAAGT
ACATTTGAATAGATCTTGCTGTGAATGATCATATGTTGTT
TTTGGTGGGTGGATTATTAGTGGATTGGTTATCCATGACT
TTTCTTCTCAATACATTTCATAAAAATGTAAGAAACGGCA
GGGCACAGTGGCTCACGCCTATAATCCCAGCACTTTGGGA
GGCTGAAGCAGGTGGATCATTAAGACAAGAGATCGAGACC
ATCCTGGCCAACATGGTGAAACCCCATCTCTACTAAAAAT
ACAAAAATAGCTGGGCATGGTGGCACTTATCTGTAGTCCT
AGTTACTTGGGAGGCTGAGGCAGGAGAATCGCTTTAACAC
GGGAGGCGGAGGTTGCAGTGAGCTGAGATCGCACCACTGC
ACTCCAGCTTGGGCGACAGAGCGAGACTGTCTCAAAAAAA
AAAAAAAAAAGAAAGAAAGAAAGAAATGCTTATAAGAAGC
AAAATTAGTCATACTATATGAAATACTATACTTTTGGAAA
GCTGTGTGTGAGGGGACAGGCTGGTATTTGAAAGTAATAG
TTAAAATCAAATATTTGAATAATGTATAGTTGTTAGTTAC
CTTTTGTAGTCTCTAATACTAAATCTGTGTTGTCTAATTT
GATAGCCATTAACCACATGTAGCTATTCTGATTTAAATTT
AAATTAAGGCCTGCAGTGGCTCACACCTATAATCCTAGCA
CTGTGGGAGGCTGAGGTGCGAGGATTGCTTGAGCCCAGGA
ATTTGAGACCAGCCTGGGCAACATAGGGAGACCCCCATCT
CTACCAAAAAAAAAAAAAATGTGTGTGTGTGTGTATATAT
GTGTGTGTGTGTGTGTGTGTATGCCGACTGTGGTGTTGTG
TGCCTGTAGTTCCAGCTACACAAGAGGCTGAGGGGGGAGG
ATCAGTTGAGTCCAGGAGTTTGAGGCTGCAGTGAGCTGTG
ATCCTGCCATGGCACTGTAGCCTGGGTGAGAGAGTGAGAC
CCTGTCTCTTTAAAAAAAAGTTTTTTCTGAATTAATTTAA
ATGAAATAAAATTAATGTAGTTTCTCAAAGTAGCCATATT
TCATGGGCTCAGTAGCCACACACATGTGGCTAGTGGTGGC
GGTGTTGAACACTGCAAATAGAGAACATTTTTTTCCATTA
TCACAGAAAGTTCTATTGCATAGCACTTTTGTATAAATTA
ATGAAAATTGCTACAAGATTTCACCAACTTTATATATTCT
GAAAGTTGGAGAATAGAGTGCAAGATACTTGTTCTCCGGA
ATTCTTAGGTGGGACCGTTTACAATGGTTAACCTGTCTGG
TAGGGGACAGAGGGAACTTTTAAATTATAGAGTTCTTGCT
ATGTTCTTATTTGTTGTTCACAACAGCCAGGCCAGGCAGT
TAGTATTATCTCCATTTCATAGATGAGATCAAACCTGTAA
GTGGAGGAACTGTAATTTGAACCAAGGTTTGTCTGAGTGT
AAATCCTCCATTTTTTGTTCTTGTTTTGGACTTAGGGGTG
GTGCTGAATGGATTCTAATCCCTAGTTCATGGTGTATTGT
CATTGGCTATCAAAGACCCTTTTCTTCCTCACACTCATAG
GCAACCATTTTAATGCGTGTTTGATTTATCTTTTTTTAAA
ATTTTTTTTAAAGTGAAAGCAAGTTTATGAAGAAAATAAG
GGAATAAAGAATGGCTACTCCATAGGCAGAACAGCCCGAT
TTATCTTTTTGTTTATTTTTGCAAGATACACCATTGTAGC
TTCAAAACTGTTAATTTGACACTTACATGGATGGTACTGT
ATTATATAATCTGAGATTTTCCTAATTTAGGATGCTGTTT
GATGATTTAAACACCTAGCCTTTTCAAAAGTTTTGTGAAA
AAAATCTTTTTACCTGGTGTTAGACTTTTTGGCCTTTGTA
ATCAGAGAAGTCTGAAAGAATCTCCTATTTTCCTCTTTGC
TTAGGGAGTATTGATAGAAGGATCATTTGTCCCTGAATAT
TTGTAAATAATTTATATTACTTTTGTTTTCTTCATCATTA
GGCAGCCAGTAATTACTTCTCATACTTCTCACATAGTGCA
TCTGAGCATTGTAGCTGCTTTTTTTTAATTGAAATTTTTA
TTGTGCTAATTGTAGATTCATATACAGTTGTAAGAAATAA
TGTAGAGAGATTCCTTGTACACTTTGCCCAAGTGCAGCTG
CTTTTTATGCTTCTAATTTGTATGTAGGCTTGCTGGGAAG
GGGAGATGTAAACAAGCTTGTTAGAATTATGTTAATTAAG
AGTAAAGGCCGGACACTTTTTCTTAAGAATATAGTGAATA
TATGAACTTTAGCATGTGGACTTACTTTTAGCTGCTTTTT
TGCTTAAGTTTTAGTATTGCTAAAATAACATTTTTAGCCA
AATTAAATTTAAAGAGTTTAATTGAGCAAAGAATGATTCA
CAAATTGGTCAGTCTCCTCAGTCATTTTAGGTCCAGAGAG
ACGCCAGCACAGCCACGTGGTGGAAAATTTATGGGCAGAA
AAAGGAAAGTGATGTACAGAAACCGAAACTGAAACAGCTG
CATTGGTTCCAACTAAGCATTTGCTTTATTTGAACACTGT
TCGAACAGTTGGCCCCCTTCGGCCAAAACTTGGTGATTGG
CACCAGAGTAGGTTACTGTCTTTTTACACATCTATTTACA
TATCTGTTTCTCCGTTCATTATGTACAGAGAAACTTTTAG
GCCAAACTTAAAATATGTAGCCTAAGGGAGGTAACTTTAG
GTTAAGCTTGATTTCACAGTATGTATTTCAGATAGTGAAG
TTATTATATAGCTGAGTTTTGGATAAATGATACAGTTTTT
TTTTTTTTTAAAGTAAATTGAATTTTTCATACAAATACTA
TTGCAGGTTAATTATACAAATATGAAATCTTAAATTTTGA
TAATGATTAGAGATTTCTATGTATGTTTTGTTTTAGGTTG
TTTCTCGAAGAAATCCAGAGGATGTCCAGGAGGTAACATT
TATATGCAGATTTTATTTTATGTATTTGATAAAAATTTAA
TTAAATGCTTTTTTTTTGAGGAAATCGCCTGAATCATTTA
TACATCAATCTCTTTTTTTCTGAGACAGAGTTTCGCTCTT
GTTGCTCAGGCTGGAGTGCAGTGGCACGATCTCGGCTCAC
TGCAACCTCCACTTCCCAGGTTCAAGCAATTCTCCTGCCT
CAGCCTCCTGAGTAGCTGGGATTACAGGCATCTGCCACCA
CGCCCAGCTATTTTTGTATTTTTAGTAGAGAGAGGGTTTC
ACCATGTTGGCCAGGTTGTTCTCGAACTCCTGACCTCAGG
TGATCCACCCGCTTGTCCTCCCAAAGTGCTGGGATTACAA
ATGTGAGCCACTGTGCCCGGCCTGTACATCAGTCTTTATA
TGTTTGCGTGAAGATTGTCTTCAGTTCACAAAACAGTAGC
TGAAGTGTCCTATTTGAGACCTACTAAAAGTGTTAAGTTT
TAGTAGGTGTTAAGTTATATAAATAAGAATTTAATGAATT
ATGGTGCTGTTTACTAAGTGATAATTGTTATGGTAACTGG
TGTTTACAAGATGTCGGTATCACTCACGGGTCCCTATTTA
CCCATTTCAAGATCATAATGCCTGTGTAATAAAAAGTATT
TGGTAACTAATACTTATTTTAAAGATTCTAACAGTAAATT
ATGGGTCTCCAACTACTTTCACTTTTATGTTGAATTGACA
TGTTGACATCTTGGAAAACTGCTTTAGGCATAGATGTTTC
TTTTTTTAAAACTTTTTAAGTTAGTAAGTTCTTTTGCAGA
TTCTTCTGTGCATTTTTTCCTTCTTTCTATAGTGATACCA
ACATGTTATGCTTTGCTTAATATTGTGGAATTCTCTGTAT
TTACTTTGCGCTTGTTGTACATCTTTAGGAATCCTTACTG
AGGAGCTTGCTGCATTGAATGTTTCTTGACTTACTTTCAT
TTTAGTCTCTGCTCATTTTCACTAAGACTAGAAGGAAATA
TATAGGAATTTTTCCCCCTTCCCTAATGTGTTTAAAACAG
ATACTTTAAGTTTACAGTGCTGATTCTGCAACAGTGTTTT
TTTTCCCCACAATTAAATATGAATGTCTTTGGGTGGTAGG
TTCTTTCTGTTTAGCCACAGGTCTCACTACTCTACAGAAA
ATACCTGGCTTGATTCATACATTTAAGGTGACTGTTTGGT
ACTGGTTGGTATGAGTGTATGGCCCCAGGTTTAGATAATA
TTTAATGTTTTTTTTTTTTTTTTGAGACGGAGTCTCACTG
TGTCGCCCAGGCTGGAGTGCAGTGGCACGATCACTGCAAG
CTTCATTCACCTCCTGGGTTCACACCATTCTCCTGCATCA
GCCTCGCAAGTAGCTGGGACTACAGGCGCCCGCCATCACG
CCCGGCTAATTTTTTGTATTTTTAGTAGAGACAGGGTTTA
CACTATGTTAGCCAGGATGGTCTTCATCTCCTGACCTCGT
GATCCACCCACCTTGGCCTCCCAAAGTGCTGGGGTTACAG
GCATGAGCCACCGCGCCCGGCTGATAATATTTAAATTTTA
TACGTTATCATTTCTGGCTATGTCTGATTTCATAGTTGTT
TTTGTCCTATGATTTAAAACAGACATATTTTTATACAAAA
ATTCAGCTGGGCATGGTGGCAGGTGCCTGTAATCCTAGCT
ACTTGGGAGGCTGAGGCAGGAGAATTGCTTGAACCTGGGA
GGCAAAGGTTGCAGTGAGCTGAGATCGCATCTCTGCACTC
CAGCCTGAGCGACAGAGACTCTGTCTCAAAAAAAAAAAAA
AAATAAATAAATAAAAAGAAAAGATTTAATATGATTTTCC
TGAATTTTCCTGATGGGTTTTAAGACAATTCCTTCATCAG
GAAACAGGAAGAATATTGTAATATTGTTATTTTGAAAGAA
ATATATATATATATATGTATCAGTGAAAGTAATTTGCACT
GTTGATTAAAGTACTTTTCTGTCTTGTATCAATTGATGAG
TGTGAACTAGTCTTTAGATTTCTAGTTTACAACTCTTAAA
ATTGAAAATGGGTGTATTTCCTTTGAATGCACTGTCTGAT
TGCTGTGCTGTAGTTTGTAGCTTGATGTTCCCATTTTCCA
GGGAGAATCCTGAACCAACCTATCCATGAACATACTCTCT
GCCATTTTCTTAGTCCTTTTTTCGGGAAAACTCTTTTATA
ATAACAACTGTTGGTGAACCTTTCATCAGAAAACTCTTGT
AAGTGTCTTTTAGTTAGACAATTGCATGGTTCTTTGTTAG
AAGTGGTATAAATTTTTAAAAGTCTTCTATTTAGTTGGCT
TCTGAAAATATAGGATAATCTTGAAATTATAACAGCACTT
TTTTTAGTTTCCCATTTAGTGTATTTAAACATTGGAATTC
TCATTTGGGAGAGGAATTCACCCCGTGGAGTTTGTTTTTC
ACTTCCTTTCACTTTCCCTTTCCATTAACTTATTCATGTA
TTACTGCTTTAGACTATAGTAAGGCTTCACAAGGGCTAGT
GAGGACTAGATGTACTGATAGTTCCACCAAATATAGGGCT
AGTAATATGCTAGCCTTATAAAATGGGAGAAATTTTGTTG
TTTTTCTTTTATCTATACCTTGGCACATGCCACCACATAT
CAGTGTTATCTTCCTAAGAATGCTAAACAATCTGTGCTCT
CATTCAGTAGATTGTGTAGAACATGAATAGACAGCAGAAA
AGTGAAGAAGAGATGGTTTTGAACCCCTTACCCTTTTTTA
AACAAATTAACCTATACCTGTTTCTTTCTACAGGTAGGGT
ATTTCACTGGTGAAATTTGGGGAAGGAAAAGAACTGAAAT
AGGACTTTCTATGTATTATGTTGGAAATCTCTAACTTTTA
AATCCTTTTTTAAAAAAATAGTTTTATTATTTATTTATTA
TTTTTATTTATTTATTTCTTGAGATGGAGTCTCACTCTGT
CACCCAGGCTGGAGTGCAGTGGCGTGATCTCGGCTCACTG
CAACCTCTGCCTCCCAGGCTCAAGTGATTCTCCTGCCTCA
GCCTCCTGAATAGCTGGGACTACAGGCACCCGCCACCATG
CCTGGCTGATTTTTGTATTTTTAGTAGAGACGGGGTTTTA
CCATGTTGGCCAGGCTGGTCTCAAACTGCTGACCTCAGGT
GATCTCGGCCTCCCAAAATGCTGTGATTACAAGTGTGAGA
AAAAATCATTTTAGAAAATAAGTACACACTCATATATCAA
TGAAATATATCAAGGGAAAGGAAAGGCTCTTGAACAGAGG
GAAAAGAAAATTCTTAAGCTAATGGTATGGTAGTGCTGTT
GATTGTAGGAAGAGATAATCCAGCAAATTTTAAATATTAA
TACTATGCGAGAGTGAAAAGGACAAAGTTAATTCAATTGG
TGGTTCTGTAAAATACAGGAATCTAAAAGGTTTTTGGTGT
TATTAAGTGTAATTATCTGAAAAGGAAACATTTATGTAAA
AAATATTTAAGGGAATGTTTTTAATGAAAATTAAGTTTTT
ATTTGTATTTTTTATATGGTTATCACTGAATTAATATTTC
ATTGAGACATTTTCTTCAGAGTGATTTTAATAAATAAGGA
ATTTGTGGAGACTTGGTTCAGTAAAGAAATAGGCGTTATA
GACCTATTTTTCCCGATGGGAAAGTACTGAACATTAATTC
GGGAAAATAATTTCTATATGTGTCTTTGAGGACTTTGTGT
GGTCCAGGTATGAACATCAGTACTTGCTGTTGTAGTGGAA
GTATACCTTTGTTCACTTTTGTATTTTGAAGATTTCTGGA
AACTTCAAAACTCAGAAGGAGTAAGAAGAAAAGGAGGCAG
TGGATGTGACATTTTGCGATGCTGTTAGGTATTTTGGTTT
TGCAGCCATAGGGTTGAGAAGAAGGAATATGAGAGTGAAT
AAATTAGGGCATGGTGAAGAAACACAGATTCTCATTTGGG
GGTTCTAATTCTTGCTTTGACAGACTATCTACTGGTTCAT
ATACCATGGTATTTTAATAATTATCATGATTAAATTGTTG
AATTTTGCCCCTTACGTTTCTCTTGCAGTATTTAAAAAAG
ACCTTAACTAGAATAAAATATTTATCTGCAAATCTAATTG
TTTCCATGAGCTACAGTCTTTTGAATAACTTTCATGTCCA
GGTCATAATGACCTTAACCTTAGGTAATGTCCGGTTTATA
ATGACATTCACTTTATATAAGGTACTGCTTACATAAGCCC
ATCACCCATTTCTCCTTTAATTCCTTGGCAATGTAGTACG
ATTGTATTTTGATATATTTTAAAAATACAAAAATAACAAT
ATTTTGTTCCCATCATTTCATTGTTAGAATCCTCACATCT
CATTGCACATGCTGAGAAACCTTTCCTGAGTGATTACTGC
CTGTCTGCTACTGATCTTTTAATCTATGGGTTAATAGGTC
CTGCTCAGTTCTTGCTCTTCAACCCTAAACCTGTCTATCT
CATTGAATAGCTCCAAGCAGCTCCCTCACGAACTCCTAAG
TTAAATGTGTTGAAAATTGAACCTCTTTCTTGCCTCGGAA
CTGCTGCTTCTTCCTTGCTGTTCACTTCAGGGCATGGCAC
CACCATTCTGTAGCAAAACTTACTGCACAGCTATTTATTC
TTCAGTGTTCTTCAGTTTATTTATCATTTTAGGCAAATAC
TGAGTATGTACTTTTGTTTAAAAATTGCCTAAATTAATTG
CCTTCATTTAGTAATATATACTTGACATCTCACTCTCCTT
TTAGAAACTTCACCCCCAGTTCCCTCCCCTTTTTTAAAAA
TTTTTATCAGTCTACTGACCACTTCCCTTCAGAACTCTCT
AAGGTAGTACTTTTTGTGAAGGCTTCTCAGACGTACAAGT
CTGATTTAGGTACTACATCTGCAGCACTCTTGAGCTGCCC
CTCTCAGCATTTTTCAAGCCATCTTATGATGTTGTTGTTT
TATGATGTGTTGGCTTATTCTTCCTAACTAGGCTGTGAAC
TGTTTGAAGGCAGGGCCTGTATTTCCCTTGTCTTCATACT
TTGTGACAATATGATGCTTAGTGGAAAGTAGGGCCATAGA
AATATTTGTTTTGGTGACTCTTTTTGTTGTTGAGTAAATG
AATACAAAGGAAGCATCAGGAGGAAGCAGTTTTTGAAAAA
TGAATTCATATTATAGTCTGCCTAGCCTCCTAGGATTATA
ACTGTATTAAAAACAATAAACATTAAGGTAGAATTTTTGG
CAGCATGAAAAAGTTTGCTGAAGAATTTTATACATGCAGA
GGGTAGGTTTTTTGGCAAGAATCTCTTAAATCACACCTGA
TTACCTGCTTGACCTGTTATTTGCTCATTGGCATTATACT
CTATTGTACATGAAAAACTTGTTAGAAAAGTTTGTTAGAA
CTGAGATGGTTAAGCTTTTCAGAAGTAAAGACCCCAGTAT
CTGAAGTAATGGGATTTAAAACTCAATTTTACCCTATTTT
CTAGAGATCGAGGGGCTGAATCTGTGATATCAAGGCCATG
TTTCAAATCCTTTTTCTTTACAAGGTTTTTTGATTTTTTT
AAATATAATCTGAGTAAGGTTAAATAATAATTCAGACTAA
TGAAGGAAAACACACTTTTACATGTTGTCTAATCTAGGTG
ATAGTTTTGTTTTGTTTTTAAAAATATACTAATTTTAATG
ATGTTCTGGTCAGGATTCAGCTTGCCTGCAGACATCTTAT
TACTAGTGTAAATTAAGATTTATGACATGAAAGTCCATGT
TAATTGCTTACTGCATAGCTATTTCTTCGGTGTTACTCAG
TTTATCCTTTTAGGCAAATACTGAGTATGTACTTTTGTTT
AAAAATTGCCTAAATTAATTGTTTTATCTTTATAAATGTA
TTATTTTGAGAAAGAATACATGTTTTGACATCTAACTCAT
TTGTAGGCCAATTGTAATTGGTTTTTGAGCAGATGAAGTG
ACATTTTATATAGAATACATCTTCTCCATATTGGGTTGAA
TATTTTTCCAGTGTGAATACTTGTTTAAAATGAAAATTTG
AAACCAAAACAGAATAGTTTGAGGAAGAATTGCCACTTTA
CATGTAATATATTTTTACTTTTTTTTTTTTGTGCCCCTGG
TCAGCAGGAATCTGCCTTATATTTTTAAAGCAAATACTAT
TAGTTAATTTCAGTCAGTTAATCATATTGGTTAGGACATG
TGTTTGCCTTTGCATGACAATTTTGAATACTTTAATGAAA
AGATTATTTGTTGTTCAGATATCTGAGCCTAAATGGTTAT
GAGATACATGTTTAATTTTTTTTTCTCTTTAGATAATTGT
ATGGAAGAGATATAGTGATTTTAAGAAACTACACAAAGAA
CTATGGCAAATTCACAAAAACTTATTCCGACATTCAGAAT
TGTTTCCTCCATTTGCTAAAGGAATAGTGTTTGGTAAGTG
ATAATTTTGAAATTGTAATTTAAAAAAGTGATAATTCATT
TTGTATATATACTGAACTCTAACATAACTACACTATGAAG
TCAGAAGCCCCTTTGCTTATTGAGATAATTCATATTGTTC
AGCAAGCACTTGAAATTGTCTTTTCTTCTTCTTGTTATAG
TTTTGTGTACCCAGAATATATTTACTCTTCCCATCTGTGA
AACAAAACAACTTCAGTTCCAACCAACCAAATAAAAAACC
CTGTAGGAACATAAGAAAAGGTGATATTCAATTATTCTTA
CTAGTTTTAAAATTCTTTCTTTTTTTAAAATTGTCTCGTT
TTATACGTTTCCCTGACACCTTGCTTATAGTATGAATGGT
ATGGTTTTCTAGTCTTTGCTTCTTGCAACTTCTTTTTGAT
ACCTTAGTATTCTTTTTTTTTTTTTTTTTGCCTCATCAAT
TTTCAAATACCTAGGTAACAGTTTTTTATATTAAATTTTG
TTGTCAAAATAATTGGTGTAGTTTCTGTGCCCTGTCTGGA
TTTTGACTGGGAATATAGAATATTCATGTGTTTTTTTTTC
TATAACTGTAACGTAAATGTTCTTATAGGGACAGAATTTT
TTTATTTTGAAATGGAGTCTTGTTCTGTCACCTAGGCTGG
AGTGCAGTGATGCAATCTTGGCTCACTGCAACCTCAACCT
CCTGGGTTCAAGTGATTCTCCTGCCTCAGCCTCCCGAGTA
GTTGGGATTACAGGCACCTGCCACCACGCCCGGCTCATTT
TTGTATTTTTAGTAGAGATGAGGTTTCACCATGTTGGCCA
GGCATGGTGAAACTGACCTCCTCACCTTAACCGGTCCCCC
TGCCTTGGCCTCCCAAAGTGCTGGGATTACAGGCATGAGC
CAGAACATTTTATCCTATTACTTTTTGCAACCAATTTCTG
CATATGGAATTGCAGAGTCAATGTATATGCACATTTATTT
TTCAAACTAGACAGTTTTTTTTTCAGGTTATGAAAGTAGT
ATATGCAAATAACTCAGATGGTGCAGAAAAATACTTAAAA
CTTAAATAGAAAGAAATTCAACAATAATACCATCTCCTAG
ATAGTATAATATTTTGGCATATTATTGTAGACTGTGAGTG
TGTGTGTGTGGCGTATTTTTGTGCTTATGAATATGTGTAT
GCCTATTTACCCATCTATGTATAGAAACCTCAAAAATGGA
ATCTTGCTATGTATGATTTTGTAACCTGGTTTTATAAAAC
AGTATATACATTTTTTCTTTATTTTTTATATGACAGTATA
TTATGATTGTCTTTTCATGTCAATAAAAAGATCTGTATTA
CTAATTTTAATACGTACATAGTATTCCAGTTTTTGAACTG
ATTTATTAACCAGTCTTCTACTGGTATATTACTTTTGGCC
TTTTGCTGTTATAAATAACATCACAGTTAATATTCTTATT
CATACATTACTGTGCTGGTATACAGTAGGGTGAATTCCTG
GGAGGAGAATTACTCATTCAAGGGGTCTGCATATATTTGA
GACTTTTGATGCATATTGCCTCTTTTTTTTTTTTTTTATT
ATACTTTAAGTTCTAGGGTACATGTGCATAACATGCAGGT
TTGTTACATATGTATACTTGTGCCATGTTGGTGTGCTGCA
CCCATCAACTCATCAGCACCCATCAATTCATCATTTATAT
CATGTATAACTCCCAATGCAATCCCTCCCCCCTCCCCCCT
CCCCATGATAGGCCCCAGTGTGTGATGTTCCCCTTCCCGA
GTCCAAGTGATCTCATTGTTCAATTCCCACCTATGAGTGA
GAACATGCGGTGTTTGGTTTTCAGTTCTTGTGATAGTTTG
CTAAGAATGATGGTTTTCAGCTGCATCCATGTCCCTACAA
AGGACACAAACTCATCCTTTTTTATGGCTGCATAGTATTC
CATGGTGTATATGTGCCACATTTACTTAATCCAGTCTGTC
ACAGATGGACATTTGGGTTGATTCAAGTCTTTGCTATTGT
GAGTAGTGCCTGTCGTATCACATTATGCATGTGTCTTTGT
AGTAGAACAATTTATAATCCTTTGGGTATATACCCAGTAG
TGGGATGGCTGGGTCATATGGTACATCTAGTTCTAGATCC
TTGAGGAATTGCCATACTGTTTTCCATAATGGTTGAACTA
GTTTACAATCCCACCAACAGTGTAAAAGTGTTCCTATTTC
TCCACATCCTCTCCAACACCTGTTGTTTCCTGACTTTTAA
TGATTGCCATTCTAACTGGTGTGAGATGGTATCTCATTGT
GGTTTTGATATGCATTTCTCTGATGGCAGTGATGATGAGC
ATTTTTCATGTGTCTGTTGGCTGTATGAATGTCTTCTTTT
GAGAAATGTCTGTTCATATCCTTTCCCCACTTTTGATGGG
GTTGTTTGTTTTTTCTTGTATATTTGTTTGAGTTCTTTGT
AGATTCTGGATATTAGCCCTTTGTCAGATGAGTAGATTGC
AAAAATTTTCTCCCATTCTGTAGGTTGCCTGTTCACTCTG
ATGGTAGTTTCTTTTGCTGTGCAGAAGCTCTTTAGTTTAA
TTAGATCCCATTTGTCAATTTTGGCTTTTGCTGTCGTTGC
TCTTGGTGTTTTAGACATGAAGTCCTTGCCCATGCCTATT
TCCTGAATGGTACTACCTAGATTTTCTTCTAGGGTTTTTA
TGGTATTAGGTCTAACATTTAAGTCTCTAACCCATCTTGA
ATTAATCTTCGTATAAGGAGTAAGGAAAGGATCAGTTTCA
GCTTTCTACTTATGGCTAGCCAATTTTCCCAGCACCATTT
ATTAAATAGGGAATCCTTTCCCCATTTTTTGTTTCTCTCA
GGTTTGTCAAAGATCAGATGGCTGTAGATGTGTGGTATTA
TTTCTGAGGACTCTGTTCTGTTCCATTGGTCTATATCTCT
GTTTTGGTACCAGTACCATGCTGTTTTGGTTACTGCAGCC
TTGTAGCATAGTTTGAAGTCAGGTAGCGTGACGCCTCCAG
CTTTGTCCTTTTGACTTAGGATTGTCTTGGCAATGCGGGC
TCTTTTTTGGTTCCATATGAACTTTAAAGCAGTTTTTTCC
AATTCTGTGAAGAAACTCATTGGTAGCTTGATGGGGATGG
CATTGAATCTATAAATAACCTTGGGCAGTATGGCCATTTT
CAGGATATTGATTCTTCCTATCCATGAGCATGGTATGTTC
TTCCATTTGTTTTGTGTCCTCTTTTATTTCACTGAGCAGT
GGTTTGTAGTTCTCCTTGAAGAGGTCCTTTACATCCCTTG
TAAGTTGGATTCCTAGGTATTTTATTCTCTTTGAAGCAAT
TGTGAATGGAAGTTCATTCATGATTTGGCTCTCTGTTTGT
CTGTTACTGGTGTATAAGAATGCTTGTGATTTTTGCACAT
TAATTTTGTATCCTGAGACTTTGCTGAAGTTGCTTATCAG
CTTAAGGAGATTTTGGGCTGAGACAATGGGGTTTTCTAAA
TATACAATCATGTCATCTGCAAACAGGGACAATTTGACTT
CTTCTTTTCCTAACTGAATACCCTTGATTTCTTTCTCTTG
CCTGATTGCCTAGCCAGAACTTCCAACACTATGTTGAATA
GGAGTGGTGAGAGAGGGCATCCCTGTCTTGTGCCAGTTTT
CAAAGGGAATTTTTCCAGTTTTTGCCCATTCACTATGATA
TTAGCTGTGGGTTTGTCATAAATAACTCTTATTATTTTGA
GGTACATTCCATAAATACCGAATTTATTGAGCGTTTTTAG
CATGAAGGGCTGTTGAATTTTGTCAAAAGCCTTTTCTGCA
TCTGTTGAGATAATCATGTGGTTCTTGTCTTTGGTTCTGT
TTATATGCTGGATTACGTTTATTGATTTGCGAATGTTGAA
CCAGCCTTGCATCCCAGGGATGAAGCCCACTTGATCATGG
TGGATAAGCTTTTTGATGTGCTGCTGAATCGGTTTGCCAG
TATTTTATTGAGGATTTTTGCATCGATGTTCATCAGGGAT
ATTGGTCTAAAATTCTCTTTTTTTGTTGTGTCTCTGCCAG
GTTTTGGTATCAGGATGGTGTTGGCCTCATAAAAAGACTT
AGGGAGGATTCCCTCTTTTTCTGTTGATTGGAATAGTTTC
AGAAGGAATGGTACCAGCTCCTCCTTGTACCTCTGGTAGA
ATTCAGCTGTGAATCCATCTGGTCCTGGACTTTTTTTGGT
TGGTAGGCTATTAATGATTGCCTCAATTTCAGAGCCTGCT
ATTGGTCTATTCAGGGATTCAACTTCTTCCTGGTTTAGTC
TTGGGAGAGTGTAAGTGTCCAGGAAATTATCCATTTCTTC
TAGATTTTCTAGTTGATTTGCATAGAGGTGTTTATAGTAT
TCTCTGATGGTAGTTTGTATTTCTGTGGGGTCGGTGGTGA
TATCCCCTTTATCATTTTTTATTGCGTCTATTTGATTCCT
CTCTCTTTTCTTCTTTATTAGTCTTGCTAGCGGTCTGTCA
ATTTTGTTGATCTTTTCAAAAAACCAACTCCTGGATTCAT
TGATTTTTGGAGGTTTTGTGTCTCTATCTCCTTCAGTTCT
GCTCTGATCTTAGTTATTTCTTGCCTTCTGCTAGCTTTTG
AATGTGTTTGCTCTTGCCTCTCTAGTTCTTTTAATTGTGA
TGTTAGAGTGTCAATTTTAGATCTTTCCTGCTTTCTCTTG
TGGGCATTTAGTGCTATAAATTTCCCTCTACACACTGCTT
TAAATGTGTCCCAGAGATTCTGGTATGTTGTATCTTTGTT
CTCATTGGTTTCAAAGAACATCTTTATTTCTGCTTTCATT
TCATTATGTACCCACTAGTCATTCAGGAGCAGGTTGTTCA
GTTTCCATGTGGTTGAGCCGGTTTTGATTGAGTTTCTTAG
TCCTGAGTTCTAGTTTGATTGCACTGTGGTCTGAGAGACA
GTTTGTTATAATTTCTGTTCTTTTACATTTGCTGAGGAGT
GCTTTACTTCCAACTATGTGGTCAATTTTGGAATAAGTGT
GATGTGGTGCTGAGAAGAATGTATATTCTGTTGATTTGGG
GTGGAGAGTTCTATAGATGTCTATTAGGTCCGCTTGGTGC
AGAGGTGAGTTCAATTCCTGGATATCCTTGTTAACTTTCT
GTCTCGTTGATCTGTCTAATGTTGACAGTGGAGTGTTGAA
GTCTCCCATTATTATTGTATGGGAGTCTAAGTCTCTTTGT
AAGTCTCTAAGGACTTGCTTTATGAATCTGGGTGCTCCTG
TATTGGGTGCATATATATTTAGGATAGTTAGCTCTTCCTG
TTGAATTGATCCCTTTACCATTATGTAATGGCCTTCTTTG
TCTCTTTTGATCTTTGATGGTTTAAAGTCTGTTTTATCAG
AGACTGGGATTGCAACCCCTGCTTTTTTTTTGTTCTCCAT
TTGCTTGGTAGATCTTCCTCCATCCCTTTATTTTGAGCCT
ATGTATGTCTCTGCATGTGAGATGGGTCTCCTGAATACAG
CAGACTGATGGGTCTTGACTCTTTATCCAGTTTGCCAGTC
TGTGTCTTTTAATTGGAGCATTTAGTCCATTTACATTTAA
GGTTAATATTGTTATGTGTGAACTTGATCCTGCCATTATA
ATATCAACTGGTTATTTTGCTCATTAGTTGATGTAGTTTC
TTCCTAGCCTCGATGGTCTTTACATTTTGGCATGTTTTTG
CAATGGCTGGTACCGGTTGTTCCTTTCCATGTTTAGTGCT
TCCTTCAGGGTCTCTTGTAAGGCAGGCCTGGTGGTGACAA
AATCTCTAAGCATTTGCTTATCTGTAAAGGATTTTATTTC
TCCTTCACTGATGAAACTTAGTTTGGCTGGATATGAAATT
CTGGGTTGAAAATTCTTTTCTTTAAGAACGTTGAATATTG
GCCCCCACTCTCTTCTGGCTTGTAGAGTTTCTGCCGAGAT
CTGCTGTTAGTCTGATAGGCTTCCCTTTGTGGGTAACCCA
ACCTTTCTCTCTGGCTGCCCTTAAGATTTTTCCTTCATTT
CAACTTTGGTGAATCTGGCAATTATGTGTCTTGGGTTGCT
CTTCTGGAGGAGTATCTTTGTGGCGTTCTCTGTATTTCCT
GAATTTGAATGTTGTCCTGCCCTACTAGGTTGGGGAAGTT
CTCCTGGATGATATCCTGAAGAGTGTTTTCCAAGTTGGTT
CCATTTTCCCCCTCACTTTCAGGCACCCCAATGAGACGTA
GATTTGGTCTTTTTACATAATCCCATACTTCTTGCAGGCT
TTGTTCATTTCTTTTTCTTCTTTTTCTTTTGGTTTCTCTT
CGCTTCATTTCATTCATTTGATCCTCAATCGCTGATACTC
TTTCTTCCGGTTGATCAAGTCGGTTACTGGCGCTTGTGCA
TTTGTCACGTATTTCTCGTGTCATGGTTTTCATCTCTGTC
ATTTAGTTTATGACCTTCTCTGCATTAATTAGTCTAGCTG
TCAATTCTTCCACTCTTTTTCAAGATTTTAGTTTCTTTGC
GGCTAGATGCGTAATTCCTCCTTTAGCTCTGAAGTTTGAT
GGACTGAAGCCTTCTTCTCTCATCTCGTCAAAGTCATTCT
CTGACCAGCTTTGATCCGTTGCTGGCGATGGGCTGTGCTC
CTTTGCAGGGGGAGATGCGCTCTTATTTTTTGAATTTCCA
GCTTTTCTGCCCTGCTTTTTCCCCATCTTTGTGGTTTTAT
CTGTGTCTGGTCTTTGATGATGGTGACGTACTGATGGGGT
TTTGGTATAGGTGTCCTTCCTGTTTGATAGTTTTCCTTCT
GACAGTCAGGACCCTCAGCTGTAGGTCTGTTGGAGATTGC
TTGAGGTCCACTCCAGACCCTGTTTGCCTGGGTATCAGCA
GCAGAGGTTGCGGAAGATAGAATATTGCTGAACAGCGAGT
GTACCTGTCTGATTCTTACTTTGGAAGCTTCCTCTCAGGG
GTGTACTCCACCCTGTGAGGTGTGGGGTGTCAGACTGCCC
CTGGTGGGGGATGTCTCCCAGTAGGCTACTCAGGGGTCAG
GGACCCGCTTGAGCAGGCAGTCTTTCCCTTCTCAGATCTC
AACCTCTGTGTTGGGAGATCCACTGCTCTCTTCAAAGCTG
TCAGACAGAGTCGTTTGTGTCTGCAGAGGTTCTGCTGCTT
TTTTCTTGTTGTTTTTTATCTGTGCTCTGTCCCCAGAGGT
GGAGTCTACAGAGACAGGCAGGTTTCCTTGACCTGCTGTG
AGCTCCACCCAGTTCGAGCTTCCCAGCGGCTTTGTTTACC
TACTTAAGCCTGAGCAATGGTGAGCCCCTCCCCCCAGCTG
CCGCTGCTGCCGTTTTAGGTTAGATGCTTGAACTGCTGTG
TTAGCAATGAGGGAGGCTCTGTGGGCGTGGAACCCTCCCG
GCCAGGTGTGGGATATATTCTCCTGGTGTGCCCATTTGCT
TAAAGCGCAGTATTGGGGTGGGAGTTACCCGATTTTCCAG
GTGTTGTGTGTCTCCGTTCCCCTGGCTAGGAAAAGGGATT
CCCTTCCCCCTTGCGCTTCCCAGGTGAGAAACCTGGCCTG
CTCCTTCTAAGCTGGTCGGGCTGCAGCAGCTGACCAGCAC
CGATTGTCTGGCACTCCCTAGTGAGATGACCCCAGTACCT
CAGTTGAAAATGCAGAAAGCACCGGTCTTCTGTGTCTCTC
GCGCTGGGAGTTGGAGACTGGAGCTGTTCCTATTCGGCCA
TCTTGCTCCGCCCCCTGTGTGTTATCTGCCTCATTGTTTT
AAATAATTGTAACATCATTGTCCTTTATACATTGGAAAAA
CTTTTAAATTATTATTATTATTATTATTTTTTGAGACAGA
GTATCACTCTGTCACCCAGGCTGGAGTACAGTGGTGTGAT
CTTGCTCACTGTAGCCTTGACTTCCTGGGCTCAGGGGATT
CTCCTACCTTGGCTTCCCAGGTAGCTGGGACTATAGGCGC
ACATCACCATGCCTAGCTAATTTTTCTATTTTTGTAGAAA
TGGAGTTTCACCATGTTTCCCGGGCTGGTCTTGAACTCCT
GGGCTTAAGCGATCTGCCTACCTCAGCCTCCCAAAGTGCT
GGGACTAAAGGTGTGATCCACTGCGCCTGGCAGGTAACTT
TTAAAGAGGCATGTGGCTAAGTAAAATAAAAACAAAACAA
AACAAAGGTAGTATTGAAGAATATACAATAAAAACAAGTT
TCCTGCTCCTTCCCTCCACCCAGTTTTGCTTCCAGACATA
ACTGAATTTTATTCCTATTTTTTGTTTTTCAAGTACTTTT
TTCTGTATCTGTAATAAGCCTATACCATTTTTTCTTTTTT
CTTTTCTTTTTTTTTAAAGATGGAATTTTGCTCTTGTCGC
CCGAACTGTAGTGCAGTGGAGTGATCTCGGCTCACTGCAA
CCTCTGCCTCCCGGGTTCAAGCGATTCTCCTGCCTCAGCC
TCCCGAGTAGCTGGAATTACAGGCACCTGCCACCACACCT
AGCTCATTTTTTGTATTTTTAGTAGAGACGGAGTTTTGCC
ATGTTGGGCAGGCTGGTCTCGAACTCCTGACCTCAGGTGA
TCTGGCCTCCTTGGCCTCCCAAAGTGCTGGGATTACAGGC
GTGAGCCACTTCACCTGGCCCATTTTTTCTTGATTTAACA
ACTTTTACATATCTATTGACTCACTACTCTGGTGGGTATT
TAGCTTGTTTACCCTGTTTCTCTGTATTATTGCATAATGT
TTTTAGTTCTTCTATTGACTTTCTCATTCCGTAACTGTGG
ACAATATCATTTGTCTAAGATGATTCTAATAGCATTTTTG
ATCTTCCTCCTACCTCTTTAGCTCTCTTCCCCACTTAACA
TTTGAAATCTATACTTATATTTTAACATTTGTCAAAGGTG
GTGATATTTATATTCTTTTTATTGGTTATAATTAAGCTTG
TAATGTATAGAATAATTCTCAAAGCTGTAATTTAATAAAC
TTCGTTTATAACATTATTATTTTTTGAGACAGAGTCTCAC
TCTGTCACCCTGGGTGGAGTGCAGTGGTGTGATCACACAG
CCTCCACCTCCTGAGTTAAAGCAATCCTTCCACCTCAGCC
CCCTGAGAAGCTGGGACTACAGGCACGTGCCACCATGCCA
GTCTAATTTTTGTAATTTTTGTAGCAACAGGTTTCCACCA
TATTGCCCAGGCTGGTCTTTAACACCTGTGCTCAGGCAAT
CCTCCTGCCTCAGTCTTCCTAAGTGCTGGGATTATAAGCA
TGAGCCACTGCACCCCGCCTTATAACGTTATTATGACAGA
GCAAATATTGTTCATTATAAAGTCAGGTTGTGTACCACAA
TTACCTTTTGTTCTGCAAGGTTCGATAGTTACAATTACTG
TGTCAACATAAGAAAAATGTGTAAGTGAAGTCTCTGTTTT
CCTTATACTACATTAGGGAATTGAAATCATGCTACATTTT
AGTTTGCTAAATATTTGGACCATGCCTTTTGTGATAGCCA
GCCTCCAAGATAGCCTCCTATGATTCTCGCCTCCTGGTAT
TCACACCTTTGTGTCTTCCCTTCTGTCTTAGTCTGTGTAG
TGTTGCTACAAAGGAATAGCCGGGGCTGGGTAACTTATAA
AGAAAAGAGGTTTATTTGGCTTATGGTTTTACAGGAGGTA
AAAGATGCATGAGGCCTCCATCTGCATCTAGGAAGGGCCT
CAGATTGCTTCCACTCATGGCAGAAGGGGAATGAGAGGCC
ACCACATGGTGAGAGAAGGAAACGAGAGAGAGGAGGAGGT
GCCAGGCTTTCTCCAACAGGTTTAGTTCATGGGAACTAAG
AGTGAGAACCAGCAAGCCAGTCATGAGACATCCATTCCCG
TGATCCAAACATCTCACACCAGGCCTCACCTTGAACATTG
GGGATCAGATTTCAACGTGAGACTTGGTGGGGTCAAACAC
ACCATATCTAAACATAGCACTTTCCCAGATTGTACCAGGG
TTGGTCTGTGTGACCAATAGCAAAAGTGATGATATATCTC
ATTCCTGAGATTTGTTTATAAAATACTGTGGCATCTCTCT
TAAGGTTTTTTTTTTTTTTTTTTTTTTCCCCCCTTTCTCT
TTCTCATAACTTGCTCTGAGGGATACCAGCTTTTCCTATG
GTAAGAACATTGTGGTAGCATATGAAGAGGCCCACATGGT
GAGGAACAGGGGCTTCCAGCCAAAAACTAGTAAGCATGAA
ACCTGCCACAGCCATGTGAATGAACTTAGGAGCAGATTCT
CCAGTCCCAGTTGAACTTCGAGATAACTGCAGCGTTGACT
GACACTTAACAGCAATCTCATGAGTCGCCTGGGTTAGAGC
CACCCAGCCAAGCCACTTTTGAATTCCTGACCCTCAGAGA
CTGATTGAGATAGTAAATGTTTGTTGTAGGCTACCATGTT
TTGGGATAATTTGTTACACAGCAATAACTACTTAATAGAC
TTTGTAACAAAACTGAAAATGTGGAGAGTGGTTTTGAAAT
GAGCTGTGGGCTTTGAGGAAAGTGTTGATAAGTGCCTGAA
GTACCTTAAATAAGTGATTAATTGGGCCTGGCGCAGTGGC
TCATGCCTGTAATCCCAGCACTTTGCGGGGCCGAGGCGGG
CGGATCATGAGGTCAGGAGATCGAAACCATCCTGGCTAAC
ATCATGAAACCCCGTCTCAACTAAAAATACGAAAAAAAAA
AATAAATAAAATTAGCTGGGTGTGGTGGCTGGTGCCTATA
GTCCCAGCTACTCGGGAGGCTGAGGCACGAGAATGGTGTG
AAACCGCGAGGTGGAGTTTACAGTGAGCCGAGATCGCGTC
ACTGCACTCTAGCTTGGGCGACAGAGAAAGACTCTGTCTC
AAAAAAAAAAAAAAAAAAAAAAAAGTGATTCATTGGAGCC
TCATGGTATTTGGTAAGACTGCAAGTGAGGATTCCCAAGG
AAGTTAGGTAATTGTTACTGGAAACTGGACGGAAGATCCC
TCTTATGTAGTTGCAGAAAGTTTAGCAACATTGTTGCCTA
TAGTTATGTGGAAAATTGAGAACGTACCAGATGAACTGGG
TAAGCTAGCTGGAGATTTCCACTCAGAGTATTTACAGTGT
GGTGCTTCTTGCTGCTCATAGTAAAATGTGAAAGGAGAGA
GAGAAACTAAAGGAAGGATTGTTAAACAAAAAGGACCTGG
GACTTGTTTTGAAAGTGCTGTCTTTCTGGATAGCAGAGAG
TACTAAAATTAAGAAATGACTTCTGAGCAAACGTGGCCTA
AAGATGAAGCCCAGTGTGAACTAAAATGTTTCTTAAGACC
TCAGAAAGACTCAGTCAGACAAAATGCTTTCAGTAGAGAT
TAAGGTTGTGCCTTACAGAGCCTCTCAAATAGGGCTTCGT
GGAAGTGTAAGCCTCAGCCAGCTCAGTAGAAGCCAAAGCT
ACAGAAGGGTTTAACTTGAGATTTGTGGCTATCACTTTTG
TCTAATTGAGTAAACCCCAATAAGAGTCATAGGTGACCCC
CCCCAAAAAAGTTAAAAGTATATATGCAGAAGCATTGTTA
GCTTGGACTGACAAGCACAAAAGCAGTACAAAGTGAAAAG
AGACTTTTGTCTCCCCCAAATTTTACTGGCAGGAAGGCTA
AAAACAACCATGAAGCCATACACCTTGCTCTTTTTCATCG
AAAAGGAGGTATGACTCAGAGGGTGGAACCAATAGCTCAG
AGGGCAGAGCCATAGCCTTGGAGAATTTATTCCCAGCCTG
TGAGCCTTAATCAGAAACTTCTAACATTTGCCCTGCTGGA
TTTCAGAATTACTATGGACCCATTGATTTCTTTGGGGCTT
GCATGTACCCCCTTTTTGTACAGGAATGTCTATAGCAGTT
ATTCCATGCCTATCCCACTGTTGTATATTGAGTGGGTAGA
GGGGAGGTAACTTGTCTATAGTTTCACAGGTTAGGAAGAT
TGTACTTAAGGGGCTCCTCTTAGGGAATGACACCTGAAGA
ACCTCAGTCACACATGGATCTGACTTACATGATGAGATCC
TGGACTTTGAATTGTTGCCATAATGGGATGAGACTTTTGG
GGACCTTGGGAGGAGGGTGAGGAGATCTTGTATGTGGGAG
GAGTGTGAATCTTTGAGGGCCAAAGAGCGGTCTGTGTTGG
CCAGCTTCCAAGATGGCCCCCAGTGGTCTCTGTCTCCTGA
TATTTATGTTCTTGTGAAGTCCCCTCCCACATTGAACCAG
GACTAGTCTGTATGACTAGTAGCATATGCAGAAGGGATGG
TATGTCACTTCCAGGATTAGGTTATAAAAAAAGACTGTAG
CTTCCATCTTGTGTGCTCATGCTCCCACCTCGCCTCCAAG
TGTCATTACATGTTTTGAGGAAACTGGTTGCTGTATGGTG
AGAACACTCAGGCAGCCTGTGGAGATGAGGGATGTTTCAA
ACTTATAGAAAGTTGCAGGAAGAAGAATAGTACAAGAACC
GCTGTATACTTTTCAGCCAGATTTACTTACTGTTAAGCTT
TTATCCCATTTACTTTATCATTTGCTGGTGTCTCTCTCTT
TCTCCTTCCCTTTCTCCCTTTCCCTCTCTTCCTCTATCTC
CTCTCTCTCTCCCTCTTCCTCTCTCTTCCCCAGCACACAC
ACATAAAATATATGCACATAATTTTACATTATTTTAAGTT
TTAAATTTTTAACTTTTCTTTTTTTGAGACAGGGTCTCAC
TTTGTTGTCCAGGCTGGAGTGCAGTGTCAGAGTCAGGGCT
CACTGCACCTCGACCTCCAGGGCTCAAGTGATCTTCCCAC
TTTAGCCTCCCTAAATGCTGGGATTACACGTGTGAGCCAC
CACACCTGGCCATAATTTTTTAATAAGTTATTCCAAATTA
TATTCCAAGTTTCATGTCCCTTTACTCCTAAGCACTTCAG
TTCTTCACTAAGAAAAGGGATATTCTGTTACGTCGATGAA
GTTCACTTATCAATTTGAGTAAATTTAATATTGATACAAT
ACATTTTTATAATTTACCATCTGTATTCCAATTTTGTTAG
TTGACCTTTTAATGTCATTTTTCTTCTCTCTGGTATAGGA
TCCATTCTAGGATTGGTATTTTACTTAGTTGCTGTCTTTA
GTCTCTAATCTGGAATGTTAATATAGCTGTTTTTTGTTTT
TCATTATATTGGCATTTTTTTTTTTTTCTTTTTTTGAGAC
AGGGTCTCACTTTGTTGTCAGGCTGGAGTGCAGTGTCAGA
GTCAGGGCTCACTGCACCTCGACCTCCAGGGCTCACGTGA
TCCACCCACCTCAGCCTCCCAAAGTGCTGGGATTACAGAC
GTGAGCCACTGCGCCCGGCCTATGTTGGCATTTTTGAAGA
ATACCTTCTCCCTCTCTATCCATATCCTTTTCCCCGCTTT
TAATGAGAGTGATCCTCATTTTAGGTTCTCTGATGTTTTC
TCATGTTTTGTTCTAGGTTATGAATTCTTCCTGGCTGGAT
ACTACATAGGTGTCCTCAGAGTATCTCATCTGAAGGCACG
TGATGTCTGTCTGCCCCTCATTAGTGATATGAATTTATGT
CACTTGGTCAAGGTATTGTCCAGCTTTTCCACTATGTTAG
TTTCCTGGGGCTGCCATAACAGATTACCATACACTTGGTG
GCATAAAACAATGGAAATTTATTTTCTCACAGTTATGAAG
CCCAGAAGTCTGAAATCGGTACCACTGGGCTGAAATCAAG
GTGTCGGCAGGGGATATCCTCTTTTCAGAGGAGAGACACT
ATTCCTTGCCTCTTTCAGCATTTGGTAGCTGCCAACATTC
CTTGGCTTGTGGCAGCATTACTTTAGTCTTCAGGGCCCTC
AACTTCAAACCTCACTCTGCTCCATCTTCATATTTCCCTC
TTTGTGAAATCTCCCTCTGATTTTCTTATAAGGACATTGT
GAGACATTTAGTGCCTATCCAGATAATGCAGGATAATGTC
CCCATCTTGAAATCCTTCATCATATCTGCAGATTCTTTTT
CTAAAAAAGGTAATATTTACAGGTTCCAGGAATTGGCTTT
TGGGGACCATTTTTCAGACTACTATACAATGTATATTCAT
CTTTTTTTCTTTCTTGAAGCTAATAAGTAACCTTTGGGGA
GACATTTGTAAGGTCATGAAAACATCTTGCTCTTCTACAA
AATTATCCCCTGGAAGCATCCATTGATGATTCTTGCCTAA
CCCAATGTTTATATGATAGTTACAGAATAATGATTTTCCA
ATTCCTGTACTCCACCACCTTTGCTATTACCCTTCCTTCT
TCCTTTATCTGTGTCTGTGTTTATGCATCTATGTTTCTCT
TTGTATCTATACAGCTGTGTATCTGTATCTGTATCTGTAT
AGCTATATATTGTATCCATGAATCTGTCCATCTATCCCTG
ATTGATCTGGACTCACTTATCTTTTTTTTTCTAGTAGTTT
AGAATTCATTAATACATTTAATTATTTTGATGCACAAATT
GTCCCAGCTTTGATCAGTAGGAGCCCTTTTAAGCTGGATT
CTGTGTCCTTGTAACTTCCTCTCATCCTGTTTTCTTTTTT
TTTATTTCAGCACTTACTATTTTTAGGCATAACAAGATGT
TCAGTGCTCGTCTTGAATTTATTCTGCTCCTGCCCTGAAA
TCTGCCATTTCTTCAAGGAACCCTGGTTGCTTTTTGTGGA
TAATGGTGTTAAAGACTATGCTGCTTCTCAGTTTATTGTA
TTTTAGCTCCAAATCCATCCTTCATTGCCTTGTTAGACCT
CCTTTTCCAGCTGGTATGGATGAGCTTAGTCAGTAGAAGG
TGTTGGATGGACGCTGTAGGAAGTAGGGTTTGGGTGTGCT
TCTGTTCCTATTTGCTTTGTGTTGCCAGTGGCATGTGTGG
GATGCCTGGTGGTACTCATCCCCTAGGAAATTTTGTTGTC
AGTTACTGGCTGTGGCTCCTTCCCTTCCAACCTGGATCTG
CTGGCACCACAGCAGAGTTTCCTGCTTGCCATTCTCGGCC
TGTAGTTCCTTGCCCATGAAGTTTGACCCTCCTAGTATTA
TATTAGAACAGCTATGTCAGGGGCAACCAGTGGGTTACAG
CCACATTGCCTCCAATGAGATCTGAATTCTAGCTTTGGGG
AGGAGGCACCTCTTTCAGGTATTTCCTTTGGTTCTCCTCC
TCAACCTAGGCATTCCTAAGAGTTGTCTTTTATTTCCTCT
TAGTAGTTTATACTTTGTAAATAGTTAATACTTCTTTATA
AGACTACCTGTTCAAATTGCTGTATGAATTTCATTTTCTA
TCCGGACCCTAGCTGCTACTGAGATCACTACCTGGGCAGT
AGGTATGCTCCTTGCAACTTGCTTCTAAGCTTTTTTTCAA
CAGTCAGAGTTAGGAAATGTAATACATTTATCTATATGCA
TAGGTATAATGCACATATTTATACATACCTCTAATAATTT
TCAAACCTCATGTATATATATGTATATGTGCACGTGTATT
ATATAGACATACATATATTTTAGAATTGTTTATAATACCT
TTAGTGAAACAACATTTTATATGTTCAATTATATATTTAG
TTCTTTCCTCCCACCCCCTGCTTTTGGGTTTCTGGTCTTG
ACTAGAAATGTCTCCTAATGTCTACATGTTTTTCAATGAT
TATTATAGTAATAATTTTTAAAAAAGTTTAAAAAGTAATT
ATTGAGGAACTTATATTTGAACAGGGTGTCAGATGATGTT
TCACTTTTTTTTTTTTTACAGATGAACTTATAAGATCACT
TGTTAGATAATTCACCTTTTTCTCAAAGAAGTTGAACTAT
TTGTTATGTATAGACTTCATATGAGTTTTCACTAATTAAA
GATTTTCCTTTTTTGGCATTTATTTGTCTATTCTTATATA
AATACCTATTTCTATATCACATTGATTTTTGGGCAGTGGC
TTTACAGAGTATGTTCTGATAGCTAATACCAGCTGTATTT
GTCATCAACATTGGGGAAATTGTTGCCTTTCAAGATCAGT
CTGGAGTTCCTGGGGCTCCTACAGTGATAATTCTTTGTTT
TAAGAGGCTGTGCCAGTTATCCCTTTATTGCTTCTTAGCT
TCAAATCTCTTCATTTACTGCTTGGTTAATGGTAGGATTC
TTTCAGTATTTTTTCTTTATGGTGAATGCACTGTTAAGCT
TAGCAACAGAGGGCACTCCATTGCTAAGGTTCCAGGGATT
GGCTTTGGGGGACCATTTTTCAGACTACTATGCAATGTAT
ATTCATTTTTTTTGAGTATAGGGGGCTTGTCTTCCTTCTT
CCAGAGTCATGTGGATTTTTTTTTCTTGCTCTTTTTGCAT
TGTTGCCAGAGCCATTCTGCCTTGGCCACCCAATCTCTTG
GTAAGCTTTCAGGCTCAGCCCATTTGGTGATCACCTAGCT
AAGGACACCAAGGTGCCACAGGCCTATTGGAGACTGAGTT
ACTAACTCTCTGACTCCTTCTGTGTACCTGGAATTTGTCT
GTGTATCTGCCCCTCACCTTTGGCCTGCTAGCACCCTGCA
GAGTTGTTTCCTGTGTCCCCTGTTCCCCCTCCCTGGCAAC
ACATTTTGAACTCTAGACCTGGTTGCCCTTCTGGAGAGTG
GGCTCCTAATAACCCCCCTCCTTCTACATGCCTGTCTGCT
AGCCTTGGCCTGCTTTAACCGCAGAAAGTTGTTTCCTATG
GTCTTCCCACTGCAGATACTAGGTACCCCAGGACTTGCAT
TATCTTGCTGGTGAGTTCATTCCTCACACCATGACTGTGT
GCTCACCTGCCAGCCTTGGCATGCTTGAATTCTAGAGGAG
TCTTTCCTGCTTTTCTGGCAACTGTGGTTCAAGGTTGGCC
CAGGGAACCTAGCAAACTTTTTTTCCATCCAGTGGCTGCA
GCCACACCTTCTCTACAGAGATCCGAATCCCAGCCTTGGA
GAAGAGTTCCCCTTTCTAAGTTGTTCCTTCTTTGGGTATT
CTCCCTCACCCTAGGATATTCTTCAGAGTTCTCTTTACCT
TTATTGTTACTCCACTCTCATGACTAATACTTTTCTTTTT
TTTTTTGAGATGGAGTCTTGCTCTGTCGCCCAGGCTGGAG
TGCGGTGGTGTGATCATGGCTCACTGCAATCTCCACCTCT
GGGTTCAAGCGATTATCTGACTTCAGATTCCCAAGTAGCT
GGGTTATAGGCTACCATGCCCAACTAATTTTTGTATTTTT
AGTAGAGACGGAGTTTTGCCATGTTGCTTAGGCTGGTCTC
GAACTCCTGAGCACAAGGTGATCCGTCCACCTCAGCCTCC
CAAAGTGCTGTGCTGGTATTACAGGCGTGAGCCACTGCGC
CTGGCCTCATTTTTTAATATTAAACTTTTCCCTGTTCAAA
TTACTATGTGGTTTCTGTCTCTTGATTGAACCCTATATTG
ATACTCTGATTTAGGAAGAGTTCTGAATAATCTGAAGTGA
TTCTGAATGACCTGTTTCCATTGGCTGGTAGTCTACACGG
AACAGGGGTTTCTCCAGGCTGATTGCAGGATTACAATATT
CATGGAACTTGACACTTGCTTCCTCAGAATGTTTTACGTT
TCACACCTCTTTGAGATTTGGGGACAAGATACAGAGAATC
TTACATAGTATAGCAACATCAGTGGCATTTGTGCCAGAAT
GAAGTGATCATCAAAAGCTCATTGCTACAATTCTTTAATT
TTAACAAATATTTAATAGTAACAATTTATGAGTTTTTAAT
ATCTTGAGATATATGTAGTAGTGGTAACTTGGGCACATAA
TAAAAAGAAAAGCATTTATATTTTCTTATGTGAAAGCAAT
TGAGGGATGTGGGCAACAGTCAATAGCAGTAGAACCATTA
GTTCTGATGGGGTCTTCAATCCATTCTGTTCCCCTACCAA
GCATTAGGGAGTTTGTGAACTCTTACTATTGTAGGCTGTT
AGCATGTGACTGCCTGCTTATGTCTTTTAATCTTATACTC
CATGGTGCTTCACATTTCTGTTTTCTCTTTTAGTTACTAT
CCAATATCAATGGTTCCTTACTTTTTTTTCTTGATACCTT
TCCCATTTAAAGATGTATGTGCTCTTTGCCATTGCAGCTA
CTACCGCTTTTGACCGCCATTTTGCTGTTTTTTTTTGAGA
TGGAGCTTTGCCCTTGTCACCCAGGCTGGAGTGCAATGGC
GTACTCTTGGCTCACTGTAACCTCCGCCTCCTGGGTTCAA
GCGGTTCTCCTGCCTCAGCCTCCCAAGTAGCTGGGATTAC
AGGCATGCCACCACACCCGGCTAATTTTTGTATTTTTAGT
AGAGACGAGGTTTCACCATGTTGGCCAGGCTGATCTTGAA
CTCCTGACCTCAGGCGATCCACCTGCCTCAGCCTCCCAAA
GTGCTGGGATTACAGGCGTGAGCCACTGCGCCTGGCCCCA
TTTTGCTGTTAAGGTGCCTGGCAAGCATGTTTACATGCCA
AAAATCTATTACTTCATACTTTTATTTTGCTCAACTTATT
TTTCAAGTATTTATATGTCAGGTACGGTCCTACATGCTGA
AGATACATTCGTAAGACTGAAGCAGTCTCTGGATCTTGTA
GCTATTAATAATCTTTGACTAATTTCAGTCCAGTTATCAA
TTATCTAGGAATTTTATGGGCACATTTAATTCAAGAAGCT
TTCTAAAAATTGGCACTGAGGATATCATGATGCAAAGAGC
TCCTCTAAGAAACTTAGAGTCTTATGGTTGAAGAAGTGAA
CATTGGATCCAGAGTTGAGAAAGAGAACTGTTTCAGGATG
TGGGATCCTCACTGTCAAGTTTTTAACACTTGTGGCACTC
TAAATGTGAAGATGAAGATAATTTTAAGAAGTCATCAGTC
TGAGTTTTAAGAATCATGCTTCTAAACCTGCAGCCAGTAT
TGTTTTCTTGTGTTCTAAAAGTAAGAACCCTCCTTTGCCC
TTTAATTATAGTTTTCTCCTTTTCTCTTTGATTCCTTGAC
AACACCCAAGCTGCTTCGGTCTTATGAATGTATCTTCAGC
ATGTAGGACTCTGCCTGACATATAAATACTTGAAAAATAA
GTTGAGCAAAATAAAAGTACGAGTTAAGATTTAAAAGGTA
GAGTAGTTATAGGTAATGATGTCATTGGAAGTCAATCCCA
AGGCCAAAATTAAAATGTTTGAATATAGCTAGTTTGGAGC
AATAGATATACAACAGGAAGAGTATAAATTCACACAGTTT
CTTTGGAGGGCAGTTTGAAATAAACCTTTTCTATTCTGTT
TTTAATTAATTTTTATACACATCTATTCTCATGTCTACAT
GGGAGATATGTATCAATGAGTATTAGATGTTTTGGTCTTA
GAATTGCTCTTTATATTCTTAAAAATTGAGGACTTCAAAG
GACTGTTGTTTATATAGGTTATAGCTATTAATATTTACCA
TACTAGAACTTTTAAAAAATGTATTAAATAAAATTAAAAA
ATATACTACATGTTAACATAAAAGGACCTTTTTATGAAAC
ATGATTCTTCAAAGCAAAAAGAAATAACAAGAAGAGTACT
GTTGGTTTATGTTTTTACAAATCTCTAATGTCTGGCTTAA
AAGGAGATAGTTGGATTCTTATATCTGTTTCTGTATTCAG
CCTGTTGAGATATGTTGTTTTGGTTGGAGTATATGAGTAA
AATTCAGGGTTACACAGATAATGCAGTTGAAAAAGGGAAT
TTTTTTTTTTTTTTTTTTTTTTTTTGAGAGGGAGTCTTGC
TTTGTCGCCCCGGCTGGAGTGCAGTGGCGCGATCTCAGCT
CACTGCAAGCTCCGCCTCTTGGGTTCATGCCTTTCTCCTG
CCTCAGCCTCCCGAGTAGCTGGGACTACAGGCACCCGCCA
CCATGCCTGGCTAATTTTTTTGTATTTTTAGTAGAGACAG
GTTTTCACCATGTTAGCCAGGATAGTCTCGATCTCCTGAC
CTTGTGATCCGCCCACCTCGGCCTCCCAAAGTGCTGGGAT
TACAGGCATGAGCCACTGCGCCTGGCCCGGGAGGAGGGTT
TTAATACCATTTTCAGATAATTAAAGGTATCCTTTGATAC
ACCAAAACGATATGTGGTAATTTCATGAAGGCTAGTTGCA
TTGTGGAATCAGAACCCTATAAATGAACCTTTTGTACTTT
GTTACATTATAATCCATTTGTATGTCTTAGATTTGAATAT
GTATCTTTTACCTGGGCATGAGTTTGTAACATCACGTATT
GGTCATTTGAAAAATGTTGGGTTCCTGAATTATGCAGATT
TTGTAAATGCTTACCCATTTTATTATACAGTGTTAAAAAT
CATTAATATCATCACAGATTTCTAAGGAAGAAATTTTAAA
GTATTGGGAAGCTGTCAAGCTCACAGTGGTTTGACAGCTT
GAATTTTATCACTGATAATAATACTGTTGGTTATTTTCCT
TGAATTGTTAGCCCCATGTTTATGTTTGAGAAAATGTCTG
TCAGATATCCAAATCTGAATAGTTATAGTTTGTTTCATTT
CACAGAATTTAAAAAAGAAATGTTCTCAAGGGTTGAGATT
TAATAAAGTTAATAATTTTTACTGCTTTATCAAGGACATT
CGAAGTGAAACTGGCATGACATTTTTTTTTTTTGTTAAAT
ATGAGTGAATGGCAGTAAGGAATATAATGATTGCAAGTAA
GTATACTTTGGTGCTGTTGCCTTGATTTCATGCTAAGAGG
TCAGCAGTTTTATTACCATTGCTTTTAGACCATCAGTGCA
AATGTTAGTGCAATAAAAATATGCAACTGCTTTTGTAGTA
TTATTATGAAAATGGTTTGACCTTGTTAATTGCCTGAAAG
GCCCTTCAGGGACTACCTGCAGTCTGTGGATGACCCATAG
AGAACACATGTGCACACATATATACCCATACACAGTGTGT
TTATTGCAGCATTATATTCAGTAGAAGAAAACTGAAAATT
GAATGTTTCTCAATCTGTGATTATGTGGATGTGCCATAAT
TTAGCCAAGTAATAGGATTCTGGGGCTGTTTGAAATACAC
CTGTATGGGCCGGGCGCAGTGGCTCATGCCTGTAATCCCA
GCACTTTGGGAGGCCGAGGCGGGCGGATCACGAGGTCAGG
AGATCGAGACCATCCTGGGTAACACGGTGAAACCCTGTAT
CTACTAAAAATACGAAAAATTAGCCAGGTGTGGTGGCTGG
CGCCTGTACTCTCAGCTACTTGAGAGGCTGAGGAGAATGG
CTTGAACCCAGGAGGCAGAGCTTGCAGTGAGCCGAAATCG
TGCCACTGCACTCCAGCCTGGGCGACAGAGTGAGACTCCG
TCTCAAAAAAAAAAAAAAGACACTTGTGTGGAACAATGTC
CAAGATATGTTTTTAAGCTAAACAAAACAAATGTTGCATA
TAATGATGTTTAGTAAGATCCTGTGTATGTGTAAATAAAC
ATATTTGAGTCATACCTATACACATTTGTGTAGTGTCTGT
CACCTCTGAAGGAATGGTAGGAGGGATATTTTTACTTTTT
GCGTCGCACTTTGTATACTGTGGAATTTAGCACATTTATC
TTTAATGTTAGAGGATACATAGCTGGTTTCTTAAAAAAGA
AGCTTGTCACTGGGTGAAAGAGAGTGGCTTTTAAATTGGT
TGAAGTTCTTAGCTGTTATTATCAGCTGCTAATGGATTAT
CTTAAACTTTTCTCCACATCCTTCCATATTATAGAATGAA
AGTTTCTTATTAATCTTAATAAGTAAGTAAGCAATTTATT
TCTTTTAATAAATGGTACAGTCCATTTGTAATATTTGATA
ACTGTAATGAACCTGTAGGCAGCAGTTGTGGTTGTGTGGA
AGGAATTGTTGGTTAATAATTACTTTTTTTTTATGAGGCG
GAGTTTCACTCTGTCACTCAGGCTGGAGTGCAGTGACACC
ATCTCGGCTCACTGAATCCTCCACCTCCCGGGTTCAAGCG
ATTCTCCTGCCTCAGCCTCCTGAGTAGCAAGGATTACAGG
TGCCTGCCACCGTGCCTGGCTAATTTTTGTAGTTTAGTAG
AGATGGGGTTTCACCATGTTGGCCAGGTTGGTTTCAAACT
CCTGACCTCAGGTGATCTGCCCCCCTCAGCCTCCCAAAGT
TCTGGGATTACAGGTGTGAGCCACTGCACACAGCCAATCA
TCTACCTTTTTATAGGTCCTCTTACATTAGTAAGTAAACT
TCAGCAGCAAAGGAGTCCTATAGTAATTTTACATATCATC
GAGCTGATGTAGTTATTGTTCTAATGGTATGGTGAGAAGT
ACTTATTTTTTGCAGTCAGATAGATTTAGACCCATATCTT
TTGTTAACTATTTACCACCAGTGTGATCTTACACAAATTA
ACATCTGAGTCTAGTTATCTTATTGGTAAGGTAAGGATAA
TACCTTACTGTTGTGACAATTATATCTGTATTATATTTAG
CTCCATGCTAGACGCATATCAGCTAATGTTAACTATTACC
TGTTGCTCAGTGAGTTTGCCATTCCCTAGCATGCCTTACT
CTCTTGTGTCTCCTTCTTTAGTTTTATGTTGCTCCACTGT
GGAGTTTCTGGTCAGGCTTTCAGAAGATGTCTCTTCTAGG
AAGTTTGGCATGCTTCTTTTCAGCTGAATTAGCTGTTTAC
CCTTCCTGGTTATTCATCTCATCAGTATAGCACTCAACTC
ATGTATTTTTCTCTATTTTGTTTTTAAATTGACAAAATTT
CAAATTTACGCTCCACCCCCCACCAAGAGAATAGTATAGT
GAACACATATATACCTTTTTTTCCCCCAAATTCACGGATT
GTTAACATTTTGCCACGTTTTCTGCATTTCCGTCTCTATG
TGTGTGTCTCTCATTTTTTCCTGAACCATTTGAGAATAAA
ATGCAGACATTATGATATTTCATGCCTACTCCCGATATTT
CTGCTATGATCATAATAACATGTTGCACCTATGAAATTTA
ACATTGATGCAATATTATACAATAGGCAGTCCATCTTCAG
ATTTCTGTAGTTGTCCTTGAAATGTCCCTTTTAGCTTGTT
TTTTTGTTTGTTTGTTTCATAATCGTGCCTCTCTTGGTTT
GTTTCTTTAATCTAGAATAGTCCTTATTTTTTTTCTTTTT
GATTTTTCATAACACTGACATTTTTAAAGAGCGTAGAACA
ATAGTTTTGTCAGTTTCACAAGCTATGTCTGTCTGATTGT
TTTCTCATGAATAGATCATTGTTTGTTGTATCTGTCATCA
GAGTATGACTTCCTGTGAGAAAGAGACAGGCAGCTCCCAA
TAGCTAAGAACTGGCCAGGCACTATATTGGTTTGACCTTG
GTGTTTCTTAGAGTTGGCCTGGAATTCACAATTAGGCTGT
GTTGTTCTCCTATTGAACACAAACAATTTCATAGAACATG
AACATTAGACAAGATCACTCCATGTCCTTGGATGACAACA
AAAACAAGACCATCCTGTAGTCATGTCTGAACACAGACAA
AAACATAAACATTGTTCAAGTCACAAAAATGACCAAATAT
CCTCATTCTGGTTACAATGAATGACTACTGCTTCTTTATA
AATCAGCCTTAGCCTTGCTTCATTTTTCCTGCTTCATAGT
AAGATATGTTAAAAATCATAGAATCATAGAATTAGAATTG
AGAGAATCACAGGATTACCTCCATTTCCTGACAGCATCCA
ATCCAGGACAGAACCCCACATTCTTGAACCCTTCCCAAAA
GTAGCTAACACAGGACAAAGCCCTATAAGTCCTTTCTGAT
ACCCTCTTGGTGAAATGCCCCAGTGTTCCCAATGGTATGT
ATTCTCCTTAGTTGCAAGAAGTAATAAATTCAGCTTGTTT
AACTACAAGTATGTTCCTGGTGCAGTTTGGCTAGAGAGAA
TTTAATGCAGAGAATCTTGACCTCTCTTTCTTTTTACTTT
GTGAATGAACTTTTGATATAGTTAAGATTCGTCAGCATTA
AGCTTTTCTAGATAATTTCATACTGGTCACGTATAAGTTT
TAGTTCCATGAACTAGCTTTTGATGACTAACATGTGCATT
TTAAAAAAGTTGTAAACTCTGCTATTTAGGAGTTGTTCTA
AATAATAAACACAACATAGGGAAGATTCCAAAGACAGTTA
TAAATCAAACAGAGAGGCTTTATTTCTAGTGACTAATGAG
CTTAGTTAGAATGTTTGGATTTAATTCCCTCCCCTCCACA
GCTTTTAATAAACCATTGTTGGGTGATTGGGGGTAGGGGA
GTGGTTTATATATATTATACACACACACACACAAATATAT
AGGTATACCTCAGAGATATTGTAGATTTGGATTCAGACCA
TCACAGTAAAGTGAGTCATACAGAATATTTTGGTTTCCCA
GTACATATAAAAGTTTTGGTTTATACTGTACTGTAGTCTA
TTAAGTGTGCAGTAGCACTATGTCTTAAAAAATATACATA
CCTTAATTAAGAAATACTATATTGCTAAAAATGCTAATTT
TCATCTGAGCCTTCAGTATGTGGCAATCTTTTGCTGGTGG
TGGGTCTTGTCTCCATGTTGATGGCTGCCGACTGATCAGG
TGGTGGTTGCTGAAAGTTGGGGTGGTTGTGGCAATTTCTT
TTTTTTTTTTTTTTTTTTGAGACGCAGTCACCGCTCTGCC
GCCAGGCTGGAGTGCAGTGGCCGGATCTCAGCTCACTGCA
AGCTCCGCCTCCTGGGTTTTACGCCATTCTCCTGCCTCAG
CCTCCGGAGTAGCTGGGACTACAGGCGCCTGCCACGTCGC
CCGGTTTTTTGTATTTTTTAGTAGAGACGGGGTTTCACCA
TGTTAGCCAGGATGGTCTCGATCTCCTGACCTCGTGATCC
ACCCGTCTCGGCCTCCCAAAGTGCTGGGATTACAGGCTTG
AGCCACCGCGCCCGGCCTATTGTGGCGATTTCTTAAAATA
AAACAACAATGAGGTTTGCTGCATCCATTGAGTCTTCCTT
TCACAAAAGATTTCTCTGTAACGTGATGGTGTTTGATAGC
ATTTTACCTACTGTAGAACTTCTTTCAAAATTGGAGTCAG
TCCTCTCAAATCCTGTGACTGCTTTACCAACTAAGTGTAT
GTGACATTCAAAATCCTTTGTTGTCATTTCAACAGTGTTC
ACAGCATCTTCACCAGGAATAGACTCCTTTTCAAGAAACC
ACTTTCTTTGTTCATCCATAAGAAGCAACTCCTTGTTCGT
TTAACTTTTATCATGAGATTGCAGCAATTCAGTCACATCT
TCAGGCTTTTCTTCCAGTTTTCGTTCTCTTGCTATTTCTA
CCACATCTGCAGTTACTTCTTCCACTGAGGTCCTGAACCC
CTCAAAGTCATCCATGACGGTTAGAATCAACCTCAAAATT
CTTATTAATGTTGGCCAGGTGTGGTGGCTCATGCCTGTAA
TCCCAACACTTTGAGAGGGCAGGGTAGGTGGATCACTTGA
GGTCAGGGGTTCGAGACCAGCCTGGCAAACATGGTGAAAA
ATTAGCCGGACGTGGTGGCACATGCCTGTAATTCCAGCTA
CTTGGGAGGCTGAGGCAGGCGAATTGCTTGAACCCGGGAG
GCGGAGGTTGCAGTGAGCTGAGATCACACCACTGCACTCC
AGCCTGGGACAGAGTGAGACTGTCTCAAAAAATTTTGTTT
TGAAGGGAATCTTTTTTTCTGTGCAGTGGGTCTCAACAGT
GGTCTTAAAATATTCAGTAGACCATGCTATTAACAGATGT
ACTGTCATTGAGGCTTTGTCTGTTGATGGAACACAGGCAG
AGTAGATTTAGCCTAATTCTTAAAGGCCCTAGGATTTTCA
GAATGGTCAGTAAACATCGGCTTCAACTTAAAGTCAGCTG
CATTAGCTTCTAACAGAAGACTCAGCCTGTGCTTTGAAGT
GTTGAAACCAAGCATGACTTCTCCTCTCTGGGTATGAAAG
TGTTGGATAGCATTTTCTTGCAAAAGAAGGCTGTTTTGTC
TCCATTAAAAATCTATTCTTTAGTGTAGCCATCTTTGTCA
ATGATCTTCGCTAGATCTTCTTTATAACTTGAAGCAGCCT
CTACAGAGCAGACCTTGCCGCTTCACCTTGCACTTTTATG
TTACGGTGATGGCTTCATTCCTTAAACCTCATGTACCAAC
CTCTGCTAGCTTCCAACTCTTCTTTTGCAGCTTCTTCATC
TCTCTCAGTCTTCATAGAATTAGAGAGTTAGGGCCTTGCT
CTGGGGTATGCTTTGGTTTAAGGGAATGTTAGGGCTGGTT
TACTTTCTCCATATCAGCAATAAGGTTGCTTCACTTTCTT
ATCATTCATGTGTTCATGGGAATAACATTTTAAATTTCTT
TCAAGAACTTGTTTTTTGTATTCACGACTTGGCTAACTGG
TGCAAGAGGCCTGACTTTCAACATTTCTTCGTTTGTGTTA
TGCCTTCCTTACTGAGTCTTGCTCTGTTTCCGACGCTGGA
GTGTAGTGATATGATCATGGCTCACTGCAGCCTTGACCTT
TGGGACTCTAGCGTCCTGCCACCTCAGCCTCCTGAATATC
TGAGACTACAGGGGACTACAGTCATGCTACAGGCATGTGC
CACCGTGCCTGGCTAATTTTTTTTTTTTTTTTTGTGGAGA
TGGAGTTTCACCCTGTGTTACTTAGGCTGGTCTCAAACTC
CTGGGCTCAACTGATCAGCCCACCTCACCCTCTCAGATTA
TTGGGATTATAGGTGTGAGCCGCTGCACCGTGCCTTATTT
CTAGCTTTTGATTTAAAGTGAGACACCTGTAACTCTTCCT
TTCACTTGAATACTTAGAGGCCATTGTAGAGGTTAGTTGG
TGTCCTTTCATTATTGTTGTGTCTCAGGGAATACTGCGGC
CTGAGGAAAGGGAGATTGGGTACAGCTGGTTGGTGGAGCA
GTCAGAACACATACAACATCTATCACCTAAGTTTGTGTTT
TATATTCTTGTGGTTTGTGGTGCCTCAAAACAATGTTATT
GTATTGCAAATGCCAATACCAAAGATTACTGATCATAGAT
CACTGCAACAGATATAATAATAATGAAAAAGTTTGATTGT
GACATTTACCAAAATGTGACACAGAGACATAAAGTGAGCA
CATGCTGTTGGAAAAATGTTGCCACAAATTTTCAATTTGT
GAAAAATGCAGTATCTGTGAAGAGCAGTAAATTGAAATTC
AATAAGATGAGGTATATAATGTTGCACAGTAAACCTTGGG
AACAATTTGTTCTGCATTTTCTGTGTTTATCTATAATTTT
TCTACTCTGTTCACAGGAAAATAAACATTGGTACTAGGAA
TGGAAATTCAAAGCTGCAGTAGGAGAAGCACCTGATTATG
ATTTCTCATGTTGTTACAGCCTTTCAAGTGAAATTTTGAT
TATGTTGAAGGATATACAAGTACAGAGTAGTTGCAAGGTT
ATTGTCTGTCATTAGGATGACTATTGAATCTTGCTGCTAC
TTTTTTGAAAATTTTCAAATTAGGTTGTCTTTATTAAATA
TATTAATTGTAGAAATTATTTCATTAAAATTCATCTGTGT
TTTTTCATTTATGCTACCATTACTATTTTTTCTCTTTGTG
GTGGACTTTATTTACACAACATTTTATTGTGAAAATTTTC
AAGCATATAGGCAAGTTAAAAGATGTGTACAGTGACATTT
TGCTATATTTTCTTCAACATATATTTCTCCATAATCTGTC
TTGTTTTTATGCATTTCAGCATGAAGTGCAGATACAAGTG
TCCTTCACCCATAAATACTTTAACATATTATCATTAATAA
GAGTTCAATATTTGTTAACATTTTGTTTAGATAAGTTTAC
ATACAGTTAAATGCACAAATCTTAAGTGTCCCATTGTATG
TGTGACAAACATATACCTATATAACCCAAACCCCTATCAA
AATATAGAGCATTACCAACACCTAAAAGTTTGCTTCTTGC
CCCTTCCCTGTCAATCCTTGCCCTCAAGCTCCCCAGAAGG
AACGTTTTCTACTATGTATTAGTTTTTGTACGTCCTGGAT
TTTAAATGGAATCATGCTATACAGACTTTTTGTATCTGGC
TTCCCTCCTGCAACATGTTTTTGGGATTCATCCATACTAT
TGTGTTCATCAGAGGTTCATTCCTTGTTATTGCTGTTTGG
TTTAAATGTACCACAGTCTGTTTATCCACTGTCCTGTCAA
TGGGCACCTGGAATGTTACCAGTTTGGGGCGATTTTTAAG
TAAGTCTATGATAAACATCTTTATGTGGACATATGTTTCT
CTTGGTAAATAGCTAGGAATATAATTTCTGGATCATAAGA
TAGGTGTATATTTTATTTTATAAGAAACTAAGAGACTTTC
CAAAAGTGCTTGTATCATTTGATATTCCCATCAACAATGT
ATGAAATTTCTGGCTGTTTCACACTCTTACCAACACTGGG
CGTTATCAGCTTTTTTAATTTTAGCCATTCTGGGGCATGT
GTAATGGTATCTTATTGTGGTTTTAACTTTTCAGTTCCTT
GATTACTAATAGGCTAAAGATTTTTTCACATGCTTATTAG
TCACTAATATATCTTTTTTTTTTTTTCTGAGTTATCTGTT
TACATCTTTTGCCTATTTTGTGGGGCTAGAGTTCTTTGTA
TATCTTAGATACCAGTAGTTTGATGTTTTGCAAATGTTTT
CTCCCAGTCAGTTGTTTGTCTAATTCATGTGTTAATGGTC
TCTTAAAAATTTTATTATTATCAGGAAACGAGAAAACATT
ATTTCTTTTTAGATTCAGCAGGTACATGTGCAGGTTTGTT
ACCTGGGTATGTTGTATGGTGTTGAGATGTGGGCTTCAAA
TGAACTTTCCACCCAAATAATGAATATAGTACTCAATAGA
TAGTTTTTTAAACGGTTATCTCCCTCTTTCCATCCCCACT
TTTGGAGTTCTCAGTGTCTGTTGGGCCCATCTTTGTGTCC
ATGTGTACCCAGTGTTTAGCTCTCACTTATAAGTGAGAGC
ATGTGGTATTTAGTTTTCTATTCCTGTGTTAATTCACTTA
GGATAATGGCCTCCACCTGCATCCATGTTGCTGCAAAGGA
CATTATTTCATTCTTTTTAATGGCTATGTAGTATTCCACG
GTGTATATGTACCACATTTTCTTTATCCAGTCCGCTGTCG
ATGGGCATCTAGGTTGATCCCATGTCTTTGCTATTGTGAA
TAGTGCTATGATAAACATGAGAGTGCAGGTGTCTTTTTGA
TAGAACGATTTATTTTTCCTTTGAGTATATCCCTAGTGAT
GGGATGGCTGGGTAAAATGGTAATTTTATTTTTAGTTATT
TGAAAAATCTCAAACATGCCTTCCACAGGGGCTGAACTAA
TTTACGCTCCCATGAACAGTTTGTGAGCATTCCTTATTCT
GTGCAACCTCGCCAGCATCTGTTATTTTTTGACTTTTTAA
TAATAGCCATTCTGACTGGCGTGAGGTGGTGTCTCATTAT
GGTTTTGATTTGCATTTTTCTAATGATCAGTGATGTTGAG
CATATTTTCATGTTTGTTGGTTGCTTGTATGTCTTCTTTT
GAGAAGTGCCTGTCTGTTCATGTCCTTTGCCCACTTAATA
CCATTCTTCTGTTGTTATTCTGAAGTATTTTAGGAACAAA
GAAATGAGTTTGTTCCTTTATCGTATTTGTTCTGATAATA
GGATTCAATGTAATTGAAGCTTATTTAATGCATAACCCTT
TATTTTTGGTTGTGCACTATTCTGAAAAAAATGTCTCAAT
TCATATCTGCGTGTCAAAGTTTAGTGGAATAGAAGCAATA
AATCAATAGAAGTACAAGAGGATATGCTTTTGGCATTTAT
TCCATTGCTTAAGTGTTTTACTTTAGCTTAATGGGGAAGA
TTGAAGCTTCCAATTTTTTTTGTATTTGTTTCAGATAGAA
ATAAGATCTTTTTAGGATACTATTAAATATTAAGAACACT
TCCGTTAAGATTTCTCAACAAGTAGTTAATGCATTTAAAG
ATATTCTCAGGTAGTCTAGTGGGTCAAAGCATAAAATAAT
GTGTGCATTTTCTGGGTTACTGTTCTAAGCTTTTAGATAT
TTACGCAATTATTAATATTAATTTATAGGCACTTGAATTT
ACTTTTTTAAGGGATAAATATGTTGTACTATAATCATAAA
CACTGATTCATACTTTCTTATTTAGGCAAAATAAGGAATA
ATGAGCATTTAATCTAGCTGGCCAGTAGATTTTTTCCTAA
GATTAACTCATTTAGATTGTTTTCAAGCCAGAGAATTGGT
TTTACCTATTGGGGTTCTTGCAAATTTGTTTCTAGATAAT
ATTAGTGATAGGTAAGTGAGTAGTGTCATTTTAGATTTGG
TATTGTTATTGGGAGGGTTGAATTTAATTGTTGCACTTGA
ACTGAGAACTAACAAAAACAAATGTAGCATAATGGATTAT
GTTGGGTTTGGTTATTTGTGAGAAACTTAAGATAGAAGTC
AATTTCTTCCTCATGACAGAAGGTTTGGAGGTAGCCTCAA
GCATGGCAGCTGCACAGTGACCCGGAATCCAAGCTCCTGT
CTTGTTGCTCTGTCATTTTTTAATGAGATGTAGTCTTGCT
ATGTTGCCCAGGCTGACTTGAACTCTTAGGCTCAAGTGAT
CCTTCTGGCCTCAGCCTCCTGAGAATCTGGAATTATAGGT
TTGCACCACTGCACCCTGTTTGTGTCATTTTTAACCTTCC
ACTTCTTGGTTCTTCTTGGAAGGGGGAAGAGACAAAGAAG
AAAAGGAGAGAGAAGTTGTATGTCATTTGTCTTTTAAAAA
GATTTCTGGGAAGCTACAGTATAACTTGTTTATGTGCTGT
TTGCCAGAACTTAGTTTATATGTATGCCTAACTGCAAAGC
AAGCTGGCAATTACAGTTCCCCCCACCACCCCCACCCCCG
GGCTGTCATGTACCCATTTGAATAAAAATTGAGGAAGAGA
CTGGGCACGGTGGCTCACGCCTGTAATCCCAGCACTTTGG
GAGGATGAGGTGGGCAGATCACAAGGTCAGGAGATCGAGA
CCACGGTGAAACCTCGTCTCTACTAAAAATACAAAAAAAA
TTAGCCGGGCGCAGTGGCGGGTGCCTGTAGTCCCAGCTGC
TCAGGAGGTTGAGGCAGGAGAATGGTGTGAACCCGGGAGG
CGGAGCTTGTAGTGAGCCGAGATCGCACCACTGCACTCCA
GCCTGGGCGACAGAGTGAGACTCCGTCTCAAAAAAAAAAA
AAATAAAAAAAAAAAAATTGAGGAAGAAAGCAAGAACAAA
TATTTGGATAGCAGTGGACAGCCTATTCTATAGTAAGTAA
AGCAGTATACAGAATGTTAGGAATCTTCTAATTGGCTGCC
ACTTGCCTGCTGACCTTTATTTGGTCCTAGGCTCTTTCAG
GATACTGGTAAAAGTTATAGACCCTATCCTTAGAAAAATG
CACCTGTGTATATATATATGCATGGAATTCTGTGGGATTA
TTGTCTCTGGAACCCATCCATGAACCATTGCCTAAGAGGT
TGTGTATGGATCCACTGTAAAGATTTCCTGTTATAGGCTG
AGTATGGTGGCTCATGCCTGCAGTGCAATCCCAGCACTTT
GGGAGGCCTAGATGGGAGAATCACTTGCATCCAGGAATTC
GACATTAGCCTGGGCAGTGTAGTGAGACCCTCTCACTACA
AAATAATTAGCTGGCTGTGGTGGCATGTGCCTGTAGTCCC
AGCTCCTTGGGAGGCTGAAGTGGGAGAATTGCTTGAGCCT
GGGAGGTTGAGGCTGCAGTGAGGTTGAGATCACTCTGGGT
GACACAGTGAGACTGTGTCTCAAAAAAAAAAAAAAAAAAG
ATTGTCTGTGATAACATTTTACTCTAAGTCAATTATTTAT
TTATTTTTACATGGCTTTTAAAAGTTTTTGTTATTCACTC
ACACAGTCAATAGAAGTTTGCTAGCATGCTCTGTATTTTA
GTCACTATGATAGAACTTGAAGATTCAAACCGTAATATTC
TGTTAAATGCTTACTGTGTGCCTGGCATGGAACTGGGAAC
CTTAAGTACATTATTCATTTCCTACATTTTACAAATAAGG
AAATAATCTGCCTGAGATTTTACAGCTAGTAAATGATAAA
GGTAATATTTGAACTCAGGCCCTTTTAGTTATCATGAAAT
AGACACTTAACCATAAGCGTGAGACACACTGGGCAGAGGA
TATTTTAGTGGTTCAGTTTCATTTGCCAGTCATATAGGCA
CTTGCCTTGCCTATATAATTAGGAATCTCTTTGTGCCTCA
GTTTTCTGTTAATACTCTGCAAAAGCACTTAAAATGTTTA
AGTATGTGATGATGCTACTTTTCTGATTTTGTATTTTTTT
ATTGCAATCAGTATGATACATGGCATATGATAAATGTCAA
CTGGTAATCTAAGAGTACTACAAAATGATCATATTTGAAA
ATGTCTTATCAGCATTTAAATTGTATATATCATTTAAAAA
TTCTATGGAAACCACCTTTTGATCACCTTGTAAAGCAGAA
CTGGCTGGTGCTGTATGTGTGTTCTTTTTTTCTCACAAGC
ATGCTGTTATGTATGCTGACAGCATCACACATGGAATTTA
GCATAAAAGCTTTTTGCTTCAAGCTGAGGTTTTTGACCCC
GCTGATAATACAGATGTTCTCATAATTTCCTCTCTTCAGC
CCCGTTATAAATCAAAAAGAGTAGAAAAGGGAAAATTATA
TGAGTAATTACAGTATTAGATTACTATAGAAAACCATTTC
ACTTCTTTAAAATTCTCTTTTCAACTTTAGTTTCAAATCA
CTAGCTTCTTAAATGGTAACTTACTTAAATTGACAGGCTC
TAAATTATGAACATACCGTTTATTTATCAGTTGACACCTT
TGCCTCTTGTTTTATCAGAAACATTTTCTTTTCTAGCGAG
AGTACTGCTGATTCTAATTGTAGAGATTAGATTTGACTTC
AGAAGTTTGCATAATAAGCAAAGCAACCAAGTGATAGGCC
TGCTGCTACTTTCTGATCTGTGGACATAAACTATCATAAA
CCAGTTTTTGATCATTCTTCCCTTAAGAGTTGATTCTTAT
TTAATTGTAGGGCGATTTGATGAAACTGTTATCGAAGAGA
GAAGACAATGTGCTGAAGACCTGCTACAGTTCTCTGCCAA
TATTCCCGCTCTTTACAATAGTAAACAGCTTGAAGATTTT
TTCAAGGTTTGGTAGTCTTTCTGGAATATTTTCTATTTTA
TTAAATACTTTTGTTTTGTAATTCATAGTAAAGTAAAATA
AAAAATGCCATTTACTTTTGAATTTCATTATTCACTATAA
AAGTAGAAATTAATAGCTCTATAATAATGCTTATGGCATA
TCTCCTATTTTTTGTGTAGAAATTTATGCTTTTTTTTTTT
TTTTTTAAAGGAACTGGTTCTGCTCTATTGCTTAGCCTGT
TGTTCAGTGGCCATTGACAGGTGTGATCATGGCGTACTAC
AGCCTTGAGTCCCTGGGCTCAAGCCTCCTGTTGCCTCACA
CTCCCAAGTATTTTTGATTCATGGATCTTAAAAAATTGGT
GCAAAGAGCTTAGAGATTATTTAACTCACTCTGTCATAAT
TGAAATACATTAAAAAAATGAAGTATCATGAAACTCCAGT
ACTTACCTTCACTTTTTGAAGTGTCTTTCAGTGGCAGATT
ACTCTTGGAATATAAGCCACCGTAAGTCTATATTACATTT
GTTATAATTATATTGACTTGTATAAAGATATAACAAAAAT
ATAAAACTGCACAGTTTTAGAGAGCAGACCAGTGCAAATT
ATATTGCTGGAGATCATTAGATATTAGTGTTTTAAGTTCC
TAGACATGTAATGCTTTCTTTTAAGTTTTCTATTTTTTTT
CACCATTTTTAATAATAATTTTCTAATTTATTTTGAACTG
AATCGGTGTATGTTGTCAGTTGATATCATTGTATTTAATT
ACCACATTTTTCCTGTTGCATTGAGTTAGCCTTCTAAAAA
AAAGAAATCTAAGTGATTGTGCTGTAATTGTTTTTACTTC
TTTAACTAAAATCTACTCACTTGTATAAGTTAAATTTCTT
AGACTATATAACCAGTGATATGTATGAAAGGTGAGATATT
TAATTTTTCTGATTTTAGTGGATCTACACAGATTATTTAT
TTATTTATTTGTTTATTTATTTATTTTTGCCAGTGCTTCG
TCACCCAGGAATTTATTTTTTATGATCTGTTTCATCTACT
GAAGAAAGTTCTTTTGAAAGACATTGCAAATTTACAGTAA
TAGAAATAATGATAGTAATAGAAGAGTAAAAATAACATTT
CTCATGATTGACCATGTTGCTTAACTTTTCACCATTCTGC
AAATTAGGCTGAGATAATAAATGTGATTTCTGCCTATGGC
CCTATGCAGATCTTTAGGATAAAGGCCAAGTCAAATTGAT
AGAGTATTTATATCTTTGCTGTTCTTTGTTACAATTGTTT
CTATGTGTCAGGGAGTATGTTTTTTATGGAAAAAGACTTT
ATTATTAAACAAGAATATTGCTTTATAGAAATTGTGAAAA
GCTGTCGTGCAAATTACCACATGCCATATGACTAAAAAAA
ATTAGGGATTACGGAAGTCCTTTTGAAGACTAAACAATTT
AAGTAAAAGTTACGTGTTCATTGTTATTTCTTCTGGATCT
GGGAATTCGTGATTGTAATCATTGCTGTAAGTCACTGGGA
AATGAGACTGTTAGTTTCAGGGTTTGTGAAAGATTGGACA
GTTTAAGAGAAGTCAAACTAATCTTGGAAAGTATCTTAGA
ACTATCTTTAACAGTGTGCTAGGCAGGAACAGCATACTGA
TTTGAGAATATCACAACAGTGGTATTCAGTCATTTTAAAT
AGAGGTAATAAAGCAAGCAAGAAAAAAACAAAACAAAACA
AAACAAAAAAACAACTTGTTCCATTAGCTTGAACAAAAAA
AAGGTATTTATTTCTCATATGACAAGATGTATGAGTGAGG
AAGGTAGTCCAGGGCTGGTATAGAGCTCAGTAATGTCATC
AATGACATAGGTTTCTGGGTTTGGGTGTGAAAGGCAAAAG
GCCAAAAGAAACATGCCAGTTTTTAAAAGCTTTCCCAGAA
ACATGATCTAGAGATAGTCCTTCTTACATCTCATTGGCCA
GAACTGGGTCACATGCCCATCCTTAATTTGAAGGAGTCTG
GGAAGGTGACTCTTAGCTTTCTAGTTCTGATCATGGATGA
AGGTTGCGGGGAAGGTTTGGGGTAGCTAATTCACAGGGTG
TGCTATAGTATCATAGTTTATTTTTCTCTTTAGAGACATT
GATAATGCCACATGCAAATGACCATATAGCCACTTGCTTA
CAAAACTTTACTTACTTTAAAAAACCACATATATAAGAGT
AGAATGAATAGTATAATGGATTTCTATGACCCATTGCCTG
GTTTCAGAAATTATCAGTATATTGCCAAACTTGTTTTATC
TACACCTTTCCATCCCATACTCTTCACTGGTTGGTTATTT
ATTAGTATTAGTACAGTTACTAATTTTAAGTGTACAATTC
ACTGATTTTCAGTAAATTTATAGAGTTTTGCACCTGTCAC
CAACATACAATTTTATTTTATTTTATTCCTTTTTTTTTTT
CCCCTGAGACGGAATCTCGCTGTGTTACCCAGGATAGAGT
GCAGTGGCAGGATCTTGGCTCACCACAACCTTTGCCTCCC
GGATTTAAGTGGTTCTTCTGCCTCCACCTCCCAAGTAGTT
GGGATTACAGGAGTGCACCACCACACCTGGCAAATTTTTG
TATTTTTAGTAGAGATAGGGTTTTGCAATGTTGACCAGGC
TGGTTTTGAACTCCTGACCTCAAGTGGTCCGCCTACCTTG
GCCTCCCAAAGTGCTGGGTTTACAGGTGTGAGCCACTGTG
CCTGGCCAACATCCAATTTTAGATCATTTCCATTACCTCA
CCTCTGGGTCTGCTTGCTATGGTGATCCCCTTTTCCATCC
CAGCCTGGGGCAACCACCTTGTTCTGTCTGTAGATTTGCC
TTTCCTCATCATTTCAAATATATGGAATTACACAATATAT
GAGCTTTTTGTTCACAACATATGTATATAGGTTTCTTTCA
CTTAGCATAATGTTTTTGAGCTTCATTCATGTTATGTATC
AGTATTTTGTTATTTTATGTTGTGAAATGTATTTCATTGT
ATAGATAATACCACATTTTCTTCATTCATTGATAAATTCA
TGGACATGTTTGGATGTTTCTACGTTTTGGCTGTTATGAC
TAATGCTACTGTGAATATTTGCATACAAATCTTTGTGTGG
ATGTATGTTTTCATTTTTCTTGGGTGATTCCTGAGGAGAG
GAATTGCTGGGTCTTCTGATAAGTTTATGTTTTTAAGAAA
TTGCCAAACTGTTTTCCAAATGGAAAATAGCCAGTAATGT
CTGAACTTACCAGTTGTTCCACAACCTCATCAACACTTGG
TATTGTCTGATTTTTTAACTGTAGCCATTCTAGCATGTGT
GCAGTGGCATTTCACCATAGTATTAATTTCAGTTTCCTGA
TGGCTAATGATGTTGAGCATGTTTTCCTATGCTTTTTTCA
TATATCTTTGGTGAAATGTCCATTAAAATCTACTCATTTT
CTTGATTGGGTTGTCACTGAGTTGTAAGAGTTCTGAATAT
ATTCTGTATAAACAGTCTTATCAGATGAGTGATTTGTAAA
TACTTTCTCCCCAATCTGTGTAGCCTTTTAGTTTTCTTAA
TGGTGTCATTTGAAGCACAAAAGCTTTTAGCTTTGATGAC
GTATAATTTGTATATATTTTTTCTTTTTTGGGTTATGCCT
GTCATACCCAGGAACTTTTTGAGCATGCCAAGATCATGAA
GATTTTCTTCTGTGTTTATTTTTAGAAGTTTTAATGTTAC
AGTTAGGTCTATGATTCATTTTTAGTTCATTTTATATACG
GTGTGAAGGAACAGTCTAAATTCATCTTCTGGTATGTATA
TATCTAATATTCTGAGCATCATTTGTTGAAAAGACTATCC
TCATTGAATTGCCTTGGGACTCTTGCTGAAAATAAATTGA
CTGTAAATATGATGACTTATTTCTGGACTGTTGATAAGTT
CTATTAATCTATGTGCCTGTTCTTATCCTAATACGATACT
GTCTTGATTACTGTAGCTTTTTAAGTATTGAAGTCAGCTA
GTGTAAGTTTGCCTACTTTACTGTATCAAAATTGTTATGA
CAGTTTTGAGTTATTTGAACTTCCGTAAAAATTATTAGTG
TCAGCTTATCCATGTGAACAAAAAGTTCTCATAGAATTTT
AAAATTATTTTATTATTTTACTTTTTTTTTTTTTTTTTAA
AGAATTGGAGTCTCACGTTTGTCACCTAGGCTGGGATGCA
GTGGCACAATAATAGCTCACTTTAACCTCAAACTCTTGGG
CCCAAGGGATCCTCCCACCTCAGCCTCCCAAGTAGCTGGG
ACATGCACCACCACACCCAGCTGATTTTTAAAGTTTTTGT
AGAGACAAGTTCTCACTGTGTTGCCCAGGCTGGTCTTGAA
CTCCTGGCCTTAAGTAATTCTCTTGCCTCAGCCTCCCAAA
GTGCTGGGATTACAGGTGTGAGTCACCACACCTGGCCGAA
GGTATTGGAAACACCTGCTAAAATCCTCCAGTTTGATGCT
CTCCCAGCTGAGCTATTTTGGCTTGCGCCTCAGAATTCTG
ATTGGAATTGTATTGAATCTGTAGTTGTTTGGGGAAAGTT
GTCATTTTAACAATATTATCTTGCAATCCATGAAAATGAA
ATGACTCTACATTTATTTAGATATTCTGTAATTTCTTTTT
CTTTTTTTTGAGATGGAGTCTCGCTTTGTCGCCCAGGCTG
GAGTGCAGTGGTGCCATCTCAGCTCACTGCAAGCTCCACC
TCCCAGGTTCACACCATTCTCCTGCCTCACCCTCTCAAGT
AGATGGGACTACAGGCACCCACCACCACGCCTGGCTAATT
TTTTTGTATTTTTAGTAGAGACGAGGTCAGACCATGTTAG
CCAGGATGGTCTCGATTTCCTGACCTCATGATCCACCTGC
CTCGGCCTCCCAAAGTGCCAGGATTACAGGCGTGAGCCAC
TGCACCTGGCCCAATATTCTGTAATTTCTTTAAGCAATGT
TTTGTAATTTTCAGGGTATAAGTCTGGAGCTTCTTGCCTT
AAACTTATTTGTAAGCATTTTAATCTTATGATGCTATTTT
GAATGAAACTGTTTTTTTTTCCATGTAGTAGTATGTTTTA
ATGGTTCATTCATGTTGTAGCATGCATCAGTACTTTATTC
TTTTTTGTGATTGTATAATACTCCTTTGTGTGGCTATGGA
TATACCACATTTTGTTTATCTACAATGTGTGTGGGTGCAT
ATTTGGATTATTCCCCTTTTGGCTATTATGAATGGTGCCG
TTATGAATATTGACATGTAAGTTCTTGTGCAGATATGTAT
TTTTGTTTCTCTTAGATATACTAGGAGTGGAATTTAGGTG
GGAAGTTTTTTTTTTTTTTTTTTTTTAAATTAGAGATTTA
GAGGGTGTGTATGTGTGTACATATATTTATGGTTTTTTTT
TTGAGATAGAGTCTCACTCTGCCACCCAGGCTGGAGGTGC
AGTGGTGCAATCTCGGCTCATTGCAAGCTCCACCTCCCAG
GTTCACGCCATTCTCCTGCCTCAGCCTCCCGAGTAGCTGG
GACTACAGGTGCCCGCTACCATGCCTGGCTAATTTTTTTT
TTTTTTTTTAAATAGAGACGGGGTTTTTTTAGGTAGAGAC
CATCCTTGTTAGCCAGAATGTTCTTGATCTTCTGACCTCG
TGATCTGCCTTCCTCGGCCTCCCGAAGTGCTGGGATTACA
GGTGTGAGCCACCGCGCCTGGCCACATATATTTATGTTTT
GAAGGTTAACCCAGGAATTTTGATTTATTTATATTTGCTA
TTTCATGAGTCATAGTCCTTTTAATTCTTTAATCATGTTT
TCCTGTGATAATTTGAACATATTTTTAATAGCTGCTTTGA
AGTTTTTGCCAAGTCCAACATCTTTGTCCCCTCACAGATA
GTTTTGATTGACTGGTTACCTCCCATGTTTGGGTCACATA
CTTTCCTGTGTCTTTGTATGTCCTGTAATTTTTTTTTTTG
TTGGAAAATCTGTATTTTGGATAATATACTATAGAACCCT
AGGTTCTGATGTTCTTTTCTCCCTGAGGATTCTTGCCATT
TTACGTTAGTGTGTTTAGTAACTAACACTTTTTGTTAGTG
TGTTTAGTCTGTAGTAAATCTTTGGAGTCCATTTCCTGTG
AAGTGTGTGACTGCTGATATCTCTGCCCAATATTTAATTT
TAATTTTATTTTTAAGCCAGGCTATGTAGGGGTTAGACCT
GTGTCAGCATAGCTTTGTGGTCAGCCAGTGCTCGGTCATT
GCTTGTGCTTAAACGCCTGTGCATTATATGCTTTCCTTTT
AATGCTGATGATTTTTAAATGTGTTTTCAAAGTCTCAGCT
GTTTTAAAATTTGCCCTGGCTTTTACTTTCCTCTGAAGTC
TCTAATTTCCTCTGTGCCTGTGCACTGTCTCATGGTTTAC
CAGGTATTTGTGGATAGCTTGACCCCTCTCTGGTCCCTAC
ATAGATGCGTAGTGAGCTTTATGAAGACCCCCTATGGCTA
TGTTATTTTTCTGGATCTCCCTGCTGTCTGGTCTTTTCCT
GACTTCAGCTTCAGGCGTGCTGAGCCATCACTTTTCCTTG
CTATATATTTGGCCCTGAGATTGCTACTATTATTGACAAT
AATATTTGGGGTGGATTTTTATTTTTTTCTGTACTTCAAT
CCAAATCATGTTAGCTTCCTCAAAAGTGAACCTGCTGGTT
TTCAAGACTTGCCTTGCCTTTATATAATTACTGTCACCAC
CCAGCTGGCATGGGGGTTGGGAAGAACCGAGGCAAGAACA
TCACAGACTTCCATAGTTCTTACCTGTGGTTCCGTAGTTT
CTTAGTAGCCACTGTTTCATTTGCTTTATGCTTTTAGTCA
GTTTCCAGAGCCCTCAATGGTGGTTTTGACAGATTTCTCC
AGATTTATAATTGCCTTTTGGGGAAAACATTTGCTGGATC
TCCTAACTTCACTATACCAGAAGTCCTTCCCTGTTAGACT
CTTCATTAACAAAAAAACTTTGAGATACTATGTATCCCAA
AATTTCTGTGAAATTTTTTTACTGCATACTCAGAAACACC
CAAAAGGTTATTTTTGAATTAGAAATTTAAAATTAGGATT
GTGTCATTATTTTACTGCTACATCCCTCTAGTTCCTGTAT
AATGGTTTTTGTTGTGTTTCATTAAATATTTGTTCTTTAC
TATTTATTTTTTATAACAGTGTTTATTAAACTAGGTAAAT
AAAATATTTAGGATTATGAGCTAAAACATTTTGCATTTTA
AATTTTACCTTACAAGATCTTATGTTAACTAATAAACATC
TATTGAGTGCCTACATTGTTCTAAATACTTTGTATTTTTT
ATTTTGCATGAAATATGTAAAATAAAATAACATCTTAGTT
AGAAGACATTTTATAGGTAGGTAACTTAAATCGCATACCT
AGTGGTAGAAGAGGTAGTTGATAGTTGTCTTTTAACATTC
TCTAGAATACTTGAAAATCTTGATTTGGTTTGGATGTTGT
TTAAAAGATGGTTTAGTCTACAATAGATACTCCTTTTGCA
TTTTAAATTTTATCTTACAGGAAGATCTTATGTCAACTAA
TAATAAACATTTATTGAGTGTCTACATTGTTGTAAATACT
TTGTATTTTTTATTTTGCATGAAATATGTAAAATAAAATA
ATGTCTTAGAAGACATTTTATAGGTAGGTAACTTAAATCG
CACACCTAGTGGTGGAAGAGGTAGTTAATAGTTGAAAGAT
ACTTTCTTTTAAAATTTATTTTGTCTTTTAACATTCTCTA
GAATACTCGAAAATCTTGATTTGGTTTGGATGTTGTTTAA
AAGATGACTTAGTCTACAATAGATACTCTTTTTGGAGAAA
AGTTCAAATATAAACTGTAATCTGAATATTGTAACAAAGG
GCAGAATAAAGTAATACAAATTGTTGTTCCTAAAGAGAAT
AATCATTTTTAAAGTTTTAGTTCACATAACACTCAGGGAA
GTAAAATTTGGTAATTTGAGAGGGACCATTTCCAACTTCT
ATTCCTTAAAATTAAGTTGACAGAGAAGGGACTTCTGATT
AGGTAAAGATAGTCATTGATGGCCGGGCGCCGTGGCTCAC
ACCTGTAATCCCAGCACTTTGGGAGTCCGAGGCGGACGGA
TCACGAGGTCAGGAGATCGAGAACATCCTGGCTAACACAG
TGAAACCCCATCTCTGCTAAAAATACAAAAAAGTTAGCCG
GGCGTGGTGGCGGGCGCCTGTAGTCCCAGCTGCTCGGGAG
GCTGAGGCAGGAGGATGGCGTGAACCTGGGAGGCAGAGTT
TGCAGGAAGCCAAGATCACGCCACTGCACTCCAGCCTGGG
AGACAGCAAGACTTCGTCTCAAAAAAAAAAAAAAAAAAAA
AAGATAGTCATTGAATTTTTTGTGCTGAAGTAGAGAGGAA
ATGGGGGCTTATAATTCTTTTGAGCTTTATTATTCTGTTA
GTAGTGTTTGGAGGGATAGAACTGTTGGTAGAAGGTAGAA
GGGAAGATATTAAGGAGCAGAAGAGCTATTGTTTTAATTA
TTTAAGGATTATAAGCTCTTATATCGTGATTGGAGCATTC
ACTTCATAAAACCATAGCACAACATCATACCACCACTACT
TGTCTGATGGTATCATTCTCTAGCTGCATGTAGAGTAAGA
TAACTTTTTGAGGCTGAATTTGCAAACCTAAATAGGGAAT
TAAAATGATGGCCACATAGAGAAATCAATTTTATATTTTT
TTATATCTTTAAAAAATATCTCTACTGAAAGTACCTTAAT
TTTTTTTTAGTTTTACCTATATTGTATACAAGTGGTTCTC
AAACTTTAAATGGCTTCTCAGATCACCTGAGGTGCTGTGT
GATATGTTGTAGGGTATAATTTGATAAAATTCAATGAATT
CCTGATGGACCATCATTTATCACTAATTAAAATGACCAGT
CCCCAAGGATACTGAACAATATTCTTTAGTTCGTGTTTTT
TTTTTCTTCTTCTACGTTTGCTTAATGAGTACTTGGGTAG
AATTAACATAATATACTTTTATAAAAAACCACATATTATT
ATAAACATGATAATATTCCTATTGAATTTTAAAATAATAG
TCTATTTCTAGAGCAGTTTAGGTTTATAGAAAAATTGTGC
AGTAAGTACAGAGTTTTCTCATGTATCTCTTCTTCCCCCA
CAGCCCCCAGTTTCTGCCATTAAATATCTTGGGTTGGTGT
AGTACATTCGTTACAGTCGATGAACCAATATTGATATACC
TATTGATTTTTTTGAAAACACTTGTCATCTAGTTTAATAG
ATTAGTTGTTTCTGTAAATTTTTACACATACTTAATTGGG
ATAACTTTTTAATTTAGTATAGTTTATGCTCTTAATGCTA
ATGAAGCACAATTGCTCTTATCTTTTTAGGGTGGAATAAT
TAGTGATAGTTCTGAGTTAATTGGTCCTGCTGAAGCTCAC
TCAGATTCCCTCATTGATACCTTTCCTGAATGTAGTGCGG
AAGGTAAGAGATTTTAATTTTTTTGCATTTCGAAGGTTTT
GATTGCAGAAGACTATAAATCATATCTGCATTGCAAAAAC
ACAGATGTATATAGGAATTTGGGAGTATTTCACTGACTCT
AAGATACTTTTTTTCTTCACATTTTACTGTCACTGATATT
GGGTGCATGATATTGGGTCAGTGATATCATATTTATTTGA
CAGCTTTTTGTCTTAGTGGTATATAAAATAATCCTTCAAT
TAATGGCATCTTAGAGGTGATGAAATGTGTAATGAGTAGT
TCTGAATTTGTGTTGTCTAGTGTAAGAATGCCTTACCTGG
CCGGGCATGGTGGCTCATGCCTGTAATTCCAGCACTTGGG
GAAGCTGAGGCGGGTGGATCACCTGAGGTCAGGAGTTTGA
GACCAGCCTAGCCAACATGGTGAAACCCTGTCCCCACTAA
AATAGAAAAATTAGCTGGGCGTGGTGGCAGGCGCCTGTAA
TCCTAGCTACTCGGGAGGCTGAGGCACAAGAATCGCTTGA
ACCCAGGAGGTGGAGTTTGCAGTGAGCCGAGATTGTACCA
CTGCACTATAGCCTGGACAACAAAGCGAGACTTTGTCTCA
AAAAAAAGAAAAAAAGCCTTACTCATTTCTTTAGCGCATC
TGACTTTTAGACAATTAATTTCAAGACTGGCTTTAGAGAT
TTAGTCATTTATCCAGAAAGAATAAACCCTAAGGCAGTTT
TAGTGTTTTTGATATGTTTTTAGATAAAATGAGTCTAAAT
CAAATTTTAATCACTTTCATTCAAGAATGGTTAATCTCTT
GTTTTATTCCTCTATTAAGGCACACTTGAATTTATAGGAA
GATGAAAATATGTACATTTCAGCCTTTGGATTTCTGTAAC
TAGTTTTTTTTCAGGGAAGGTTACGATATTGAAAAAAGAT
TTGGGGACGGGTAGGAGGGGTTTTAAAATCAAAGTAGATA
GATTTGTTTTATCTGGCTTAGGTTTGGTTTATTAAAGGTA
AAAATAATAGACTAAATAGTATTTCTTATCTCAGTAAGAA
TTTATGGTGGAGGAGGATGCTTTATGAGGATGAGGCAGCC
ATCATCTCATTGTAGTGCTATTTTTGTGAGAGTATGTACT
CTGTCATACAGCAGCAGCCACGCTGACGTAAATCTGTTGC
AGTAAATTTCCATCGTGATTTGGTAATAGCAACATGTTCT
TATCTATTATGTGGGCTGATGCACTTACATTTTTTTTCTT
TTGGTACTACCATATTGAGAAGTGGTTAGCTTTTATTGTT
TTTCATTGTACTTTCCATTGACTTAACATCTATTTATTTA
AACTTTGTGTTCTGTGTAATGCATGGGGCCCACATGCCCA
GGGGTCTTCATTGAGTTCTCAATACCTTTGACTCCACCCT
GATTCTGCCAGGGTCATAGAAAAACATTGTTGACAGTAAT
TTTACTTTATAATCTATTATGGTTTTTTTGGGGGGGGTGG
TAGTAAAATCATCTTTTTTGTGACCTATTTTAATCAGAGA
TCCTTGTGAAGGTTTGGAAAATCTAGTCCCTGCTTGGGAT
CCCAATGTGATTTTAATAGAACTAGTTTCTTTGGAAGGTG
ACTTTTCTGGATAACCTAAGCTGGCTGTTGCCTCAGTTTC
CCTACTCCTGAGAAAGAGGAGTACACATTTTCTACTTGAT
TCCATGCTGATTCTGTGACACCCAATAGAGAACAAGTAGG
AGAGTTAGAAAGATTTGTAGGAGAGGCTGGGCATGGTGGC
TCATGTTTGTAATCCTAGCACTTTCGGGAGGCCAAGGCAG
GAGGATCACTTGAGGTCAGGAATTTGAGACCAGCCTGGCC
AACATGGTGAAAACCCGTCTCTACTAAAAATACAAAAATT
AGCCAGACAAGGTGGCTGGTGCCTGTAATCCCAGCTACTT
GGGAGGCTGAGGCAGGAGAATTGCCTGAACCATGGGGGTG
GAGGTTGCAGTGAGCCAAGATCACACCACTGCACTCTAGC
CTGGGCAACAGAGTGAGACTCTGTCTAAAAAAAAAAAAAA
AAAAAATTATGAGAGTGTTCAACGAAGAGTGCAATAGTCA
GAAATGCAGAATGTTTCTTTTTTCTATTTTTTTGATAGAA
GAATCAAAGGTTTTGTGATACGGGAGTAGTTATATTCTTC
TGATACCTACTGTAAGCTTCTGTTATTAGGTGGGAGTCAA
CCATGGTGAGAGAAGAGTATCTCGGGAGCCTATTTTAGTG
TAAGGCAATCATGGATGCAAGTTCTGCAGAGATCTTTCTG
TTCTTTGCTCTAGTCTAGGCCAGAAGGGGAGAAGCATAAT
TATTAGGAATGAGTTTGCTTGGGATGGTATTCTAAAATAT
CGATGGCTGTTCAAGGTGAACAGATGGCTGTATTAATGCT
AAAGGAGACACAACCTAAAGCCAGGGTCAGCATGTAGTTT
ATTGTCCAAACTGGGACACTTCTGAGAATCATAGACAGTG
CTATGAATAGTTATACCAAGGCCGCGAACATGACACAGGA
CAGCCTCAGGCAGATTGAGCTGTAAGGGTGACCCTTCCTA
AAGCAGTTGTTTCAGAGTTTACCTCTGAAGTTTCAAAAAG
ATGTGTTTTCTTTGGAAGGATTTACCTTTTAGGAATGTGT
TTTTATGAAAGAAAGTGGGGCCAACATTTCTGTTAAAAAC
ATGGAAAACGACTTATGACATTTAAAAAGAATGTTGACAT
TTTATCCTGTCAGTGCGGTTTAGTTTTTCAACTACGTTAC
CATCTCTGAAACACACTGTGATCCATGAAGAATGAAAAAC
ATGGAACTGGTAATGCTGTTAATGGTTATGTTGTTTTTCT
CCCCTCCCTTTAAAAGTTGTATGCCTGGCAAATTAATCCT
GCGGAAAGATACTAGGTTGATAAATACAGGTAGATCAATG
TGTCAGACAGCTTCCAAATTCATTGTTATTTTAGAGGGAA
AATGGCTTTTAAATATCCTGAGGTTGTTTGGCATAGTGGG
AAAGTGGAAGATATACTTAATACCAAAAGGTCTGCAAACT
CTGGAGACAACCAGGGAGAGGAACATCTAGTAGCAAAAGA
GCAGGAAAGTCAGCAGCCAGCCAAGCCCCACAGGTATGCA
GCAAAATGGAGGGTTGTTAGAGGGATCGTGGTGACAAATG
CTTCAGTTTTGGATTTAGAGCTAAAATGTGAGGAAGTGAT
TCACCTTTTGAAAACTTCTCTAAGTTTACTGTTTTAAGCC
GTGTTTTAAAGGTGGATTGTCATTTTTCATATTTGTGAAT
TAGCTAGCTGGTGGAGTGAGCCGGAGGGGGTAAATCTTAA
TATATAATCTGCTGTTTCAATGTTCTTTAGTTACAGTTAG
AGTGACATGGCAAGTTGATCACTTCTCAGAGAACAGATGT
AGAGGTGAAGTGATCATTATTTTTGTTAATACCTTAAAAA
TGCAGTTGACAGATCCTAATATACTTTGAAATGAAAGTTT
TCTGAGGAAAACATGAAGATCTGGATTTCTGTTTATTTGT
TTTGTGATAGGGTCTCACTGTGTTACCCAGGCTGGGTGCA
GCCTTGATGTCCTGGGCTCAAGTGATTCTCCTTCCTCAGC
CTCCTGAGTAGCTGGGACTACAGGCAGGCGCAACCATGCT
TGGCTAATTTTTCTTTTTAAATTTTTTGTAGAAATGGGGG
GGGGGGTCTCACTATGCTGCCCAGGCAGGTCTCGAACTCT
TGGACGCAAGTGATTCTCCTGCCTTGGCCTGCCAAAGTGC
TGACGTTATGGGTGTGAGCTGCTGTGCCTGGCCTGTTTTT
TAAAATCACGGTTACTTTGTAGTAGCATGGGATAGAGAAA
CCCCTTTAAGGTTTTGTAAAAAAATAATTTGGTGATAAAC
TGGTAAATATATTTTGTTTAATATGAAATCGAAAATTAGG
AAATTATTTAGTAGGTTTTTAAACAAAAAGTTAATACTGT
TTTACATTTTAAAAATGAAATCCTGGTTACTCTTGATCTC
CTTTGTTCAAAGAAGTTAAACTATATTTTTTCAAAGATGA
AAGAAGATATAATTTGTTGCTAACATCTTATTTCCATTAT
GTCTCTTTCAACTTACGTCTTTTCCTTGAATTAAATTTAG
CTGTGAAGTTACTAGGACATTTGTGGAAACCTGCCCAAAT
CGGTGCTTATCAGTTGAGCTCCTTGACATATTTCTCTCAC
CTGTTGGCCTTTTTGAAGGGCGTAGATTGCTTCACTGCCA
TGCTGGCCTCGATATCAGAGACTTGGATGTTGGTATAGTC
TCATGTGGCAACCTGTGTCATTTCCTCTTCCTAACACATT
ACTTTTCAGTTTGAGGAGGGACATTTTTTCTGGTTCATGC
AGCAAATGAGAGAAAATAATTAGGTAATTGTAACCATAAA
GAAAAGCTGAGTGATCAGCTTATTGTATGTAGCAGATCTT
AAGAATGAATATACTTAAATGTCTTCTGGAATAACAAAAT
CTACCCCCGCTTTTTTTTGGCTGGAAATTGTGGATTAAGA
ACTCCCCAAATGCTTATTGTAACAATTGTAGAGATACAAA
AGGATCTATTAAACTGTCTTGAGTTAACCATTTTAAAGTA
AATGAAATGTACATTTTGAGAATAGCATCTGTTGCTGGTC
TTTGTAACGGATCCCTTAAACGACATTAAGCTCAAGATTT
GTATGTTTATTTGATGGCAGGTGGGGGTAGATTTTGTTAT
TCCAGGAGACATTTAAGAATATTAGTTCTTAAGATCTGCT
GCATACAATAAGCTGATCACTCAATTTGTCTTTGTGGTTA
CAGTCACCTAATAATTCTTTCCCACGTGTAGACATGAAGA
TTATGATTAAGCTGTGTTAAATTGAATGGTGTTGATTATA
TTTAAAGCACTGGTTGGTCTAATTGGAAAGGTGTATAGTT
ATTTAAGTTTGAAAAAATCTTCTGTATCAAAATACCATTT
ATTATGTCTTATTATTTGTGTTATTTTCATTTAATAGATT
TAAACTTTGACACTTTGAGGAAGGTTATTTTAAATAGGAA
TATTTGTCACATGATTGGTTACTTAATAACCTAAATCTAT
TTTCAAGACAAACTTAAAGTCTATTTACTACATGGTGTAG
TTTAAGCTGACAAAATATAGAAAGTATGAAATATTAATTT
AAATGTAAATGTATAGAAAGTACAAGTAATTTAAATTAAA
AGTAAAATTAAGTGCAAATGTCCACTAGGTGGCACCATGA
GAACTCTAAATCTTGTTACTGGCATTTTTCTAGGCCCTTT
GGTGTTATGTATATTAGAATATCTCTTGCATACTCCGCTG
AAAGAGATTCTGTTTTGTTATGTGCTTGTTTACCCAACTT
AGTTTTATTCTCTGACCCTAATTGAATTTTCTTTGGTAGT
GGAGCTTGACAAAAAAGAATAGGTCATTTTTTTTTCCCCC
AAGATAATCACAAATGAGAATGTACCAGTGTGTGTAAATT
ATACACATGACACCGATGATAAATATTGACTCTTAAAAAT
TCTAGGGCTATTGAGGATAATATTGGATATTAGGAGTTTG
GGGGTTAGGTGGGACAAATAACAGATTATCATGGTATGCT
ATGGGAATCATTAGAAATGATATACATAAATGTCTTGTTT
TACAATACAGAGTTTGAATTTCAGAGAAGTTTAGCCATGT
GCCTAAGGTACTCCAGGTATTTGATAGCACTTACAGAACT
ATATTTTGAAATGGAGAGATTCCATTTTATGGAGAGGAGG
CAGGGAGAAGGCATATTTGGTATAGAAAATTCAGCATGAG
CTACTTGCATACTGGTAATGGGCTTGATATCCTGGAGTCT
AGAGAAAGTTATGGAGAGTAGCAGAGTACAAAGTTCATTT
GGTAAAAAATGAAGCCAAGCAATGGATCTTTATTATGATA
AAATAGCAGTATTAGGGTTGTAATTAAGATTGCTGTGTTG
TTTTCTGGGCTTATTTTGTTGTTTTACCAGATCTGTATGA
GATATTCTGATGCTCTTTTCATACATTTTCAAGGAACCAT
AGACATGACCCAAGAACGTTATAAAAATGTGAAACTTCAA
AGGAAACGTTCTTTTTTGTAACAATAGCTATTACTAAATG
ATGAATAGAGAATTACATACAGGAATCTTAACTAGCATTA
AGTTTTAGATTTAGGTATTCACTTAAAATCATATTTATAA
GGGCTTCTTTCTTAATGGAAACTGATATGTGTGTCTTCTA
CCTTAGGGTAACCTTTGTTCTGCTGGCTAGATAACTTGCT
TTGTGCATGGAGCATGAGTCATTGCTACTAGGAAAAATAG
AAATTCCTTTTTGTTGACTATGGCAATATTTGAACCTCAG
GGCTCAGTGAAAGCTATCAGCTAATAATAATGAGGCCATG
TATTTTATATATAGTCACCCATGAGAGACCACCTGTTGTT
CTAAAGGAAACCGATCTCTTTTTACAGATGGTCTTCAAAT
ACAGATTTCTGATAGTTTATAGTATAAAGATTTATTCTAT
GGCAACTCAACCTGTTCCCCTGGGGCCTGTCTTTCAGAGA
TGGTGTCCTAGACAGATTTCACTATACTGCCCTACTCTGA
GCAGTTCAAAGCACAGAGGTAAGGGTAGGTAGGTGAACTG
GGATGCTAAATAAACGCCTATGTCTGTAGCTGCTTTTTAA
CAAGTCACCTGGGGCCCTCTAATAGCCCTGAGACTTGAAT
TTCTGTGATATGAACCTGGAGGCAGAATGCTTTCATAGAA
CCTTTGACTTTTTCCCCTTGTATCACTTCCAAAAAAAGCT
TAGGTTTTTGCCTTGATGGTGTTGGTGAAGGATGCACCTT
TTACTCTTGCGATGGCCCAGAGGGCCTCTTTAAGTATGGG
GTTGACTTCAGGTTGGTTTAACTTTTGACAAATAGTCTCT
ATATTATATCAAATGTCAGTAGTTGCCCTGCCTTATCCAC
AGTATCCTTCCTACCTGGACTGAGAACCTGTCACTTGCTT
GTTGCTCCCTGTATCTTACTAGTTAACTTTTTTCTGGGCT
TTAGGGAGCTAGTTTGCGCTTCGTATGATATTTATATGTA
GCTTTGTATAAAATAAGTTGAATCGTAGTGTGATTTCTAG
GAGTTGAACAAGCACTGTATTAAGCAGATGTGTTAAGTAT
ATAATACAAATTAGGCATTGAATATTTACGTATAGTATGT
TTATAAATAAGATTCATTGCTGTGGTGGTGAAGGGAGTTT
TTAAATGTTATCTTCCTTGAACTGGCTGGAAAATACTTCA
TTGAGAAGAAGGGAATTTAGAAACTGCTTAAATATGGAAG
AGAAAGATACCAGTGAGTACTAGAAGATGATTAGTTGCGT
TGTATGGTCGAGGAGATATGGTAGGGTTAGGCTTTTCAGG
CATGGTAAGGTGCAACTTCAAGAGGAGAGTTAAAGGAATA
AGGTGGGCAAGGAAGAGGTGTCCGGGGTTTGCCTGCTTTA
AACAGATCTGTCTTTATACTCATGTCTAACTCCTTTTTTA
AGTTTGGGATTCTTGGCACTAGCTGCTGGTTGATCCATAT
AGGTTTATATTTCACAAATGATGTCTGTATAACTTTCTTT
TACTCAAATAAATTCCCAATATTGGCCCCTGATGCATCTC
TTTTGATATTTTTCAGATACTGAGCTTAAGGGCTTACTAA
ATACACAAAGTATATTATTAAAATCTATATTATAGAATTA
CCTATAATCTTACCATACACAGAAAATCACTGTTAATAGT
TAGTGTGTCTTTCAAGCCTTTTTTCTATGTGTGTTGTTTT
TAAAGTAGAATTATAGTATACATACTCATTTGTAGTTTGT
TGTTTTTGCATAATATATCAAAAGACACTTTAGCATTAAA
TATTCTATAAAATGATTTTAATAGCTGTATAATATTTTAT
CATAAGGAGCTATTATAATCTATTGTTAGGAATTTGTTAT
TGCCACCTTTTTACTAATTTTTGTGATGGACAGATGGACA
TTCTTGTATGTAGATCTGTTTTGTACATTTCTGATTGGTT
TTGGTATAAATTGCTGAATTTCTGGGTGAAAGATAGAAGC
AATTTTGCACTTTTGGTATGCATTGGCAAATTGTCCTCTA
AAAAGGTTAAAATAAATGTCTTTTTATTTCTCTTTGCTTC
TTCTGGTTTGGCTATATAAATTTCTCTTTTTTATCTTCTG
GGGTGTATGTGTGCTTGCTTTTAAAGATGCTGAATTAAGA
AATTATTTAGAATTTAAAAAGGAACACTTTGTATAGAATG
TTTACTTAATCTTACTGTCTTTCCAGGTATTTTAATCATC
TTACTTTTTTGATCTAATCTCATTTAATTATGATTCTCAT
TGCTAATAAAATGTGATTTGAAAAGTAAGAGGAAATATGA
CTATGGTACTGGTTTTTTGTGGTCAAAAGCCAAGAAACAG
AGTATACATAACTTTGCCCTCTTGCCCTTTGGTGTTATTG
TTATTGTTAAAAGGAAAAATGGGGCAAAACATGAAACAGA
ACAATGTGATAGATGGTGTGAAGGTTGTAGTGACAAGACA
CCAGAGAACAGACAAAAGAGATCTCTAATACAGCATTTCC
TTTCTTTTGTGATTAGCTATATAAACCGGAACTTTTTTCA
ACCTTGTCTATTTGTTTATTAGTTTCAGTGGGCTAGGTTA
TATATTGGCATCATTTTAGGAAATAAGTTTACATTGAGAT
ACATAACATGTTTTAAAATGATTTAAGAAAAATCTCATAA
AATATATATATATTTCTTAGGATAATAGGTAAATAACTTT
GTAGATTGCTATAAAAGATTCTTATTATGAAGTACTGTTA
CTGTCTGTATGGTTGAAATGTCAGAGAACTGAAAAGATTT
TTACTAGGCTCAATGAATCTCATTTGAGATTGTTGGTTTA
ATGAAATCTGTTGCTTTTTGGGAATAGAATTTGTTCTTTT
TGGGCATTCTAAGGACTTGAAAAAAGTTGGAAATGAGGAT
GTATATTGACAGGGTACCAAAGCGGCATCTAAAGCTGATT
GGAAATTTGAGCTTAGTGGCCAGTAACATGTTTTTACCCT
AACTTACTTTATTCGATATGAAGTAGGCAATTTGAATTTA
AAATAGGGGTTGGCAAAACTGTGTTCTATGGGCTGAATCT
GGCCTGCCACCTGTTTTTGTATGGCCTGAAAACTAAGAAT
GGTTTTTGCATTTTTAAATGGTTAAAAAAATTAAAAGAAT
ATGATTTTGTGGTTTTGTGATGGGGAAATTATAAGGAATT
CACACTTCAATGTCTAAATAAAGTTTTACTGGAACAGAGC
CATGCTTATTCATTTATATATTGTCTATGGCTGCTTTTGC
ACTATAACAGCAGTGTTGAGTAGTGACAGAGACTACATAT
GGCCTGCAAATCCTAAAATATTTACTTTCTGGCCCTTTAT
AGAAAAAGCTTGCTAATCCCTGATCTAGAATTTTATAGTC
TAATTCACTTTTAATTTTGATTTAGTATATAATCCTGAGG
AAATCATTTTCTTTTTAATTTTTTCTTCTGAGAAACTTGG
CAGATAATGTTCAGTGGTGAATGCGGATCTCATAGTTATT
TCTAAACTAGTTTTTATATAACTGTTGTCAATCTTATTTA
ATGATATAGATCACTGACTCTCAAATGTAATCTTCAGATC
TCTGGGTGTTTCTGAGATATTTTCAGGGAGTTCATAAAGC
AAAACTATTTTGATCATAATGCCAGAACATTCTTTGTCTT
TTCACCATGTTGACATTTGCCCCAATGATGCAAAAGCCGT
GGTAGGTGAAACTGCTGTGCTTGGGCATGAATCAAGGCAG
TGTCACCAAACTGTAACAGTACTCATTGCACATACTTATA
AAACCAATGCTAATTTTTCCTAAGTAGTAGAAACTGTTAA
TTTTATTAAATCTTAACCCTTGTTACTTGTCTTTTTAATA
TGCTGTGTGAAAGAACGAGAATTATACATAAAGCACCCTG
CATCCTGAACTACCATGGTCATCTGGAGGAAAAGCACTTG
TGCAGTTGTTTGAGCCATTAGCTGAACTAGCTGGTTTTTT
CATGGGACACCATTTTGCTTAAAAGAACAATTGACAAACT
GTCATTATTCAGACTTGTGTATTTGGCCCATTTTTTCTTG
AAAGGGAGTGAAGTTAGCTGACACTTCAAGGAAAACAACT
GATATTATTTGTTGCCAATAATAAAATTGGAGTTTTCGAT
TCAAAATTAGGATTTTCCGATAACCTCTGTCTGCCACTTT
GGGTTTGACAGTTTCCCAATACTTAAAGAATTTTCTGATG
AGATTAGTAGATAATGAAATGTTGACATATAATTTTTTGG
GATAATGAAATGTGCTGTCAACATATAGAAGATCTTTGTA
ACTAAGGGAACCAATATTTTCAGGATGACCAATGGGTGAT
GTTATAAATTCATGCACAGGTGAAAGATCCATTCAGTGTG
TAAGAGAGACCAGTGGATCTGAATGTAACAGAAACAAAAA
TTTCATTCATAGGACTTTATATTCCACATTACAACTAAGC
TTTAAAAAACTGTCACTTGTTGAGTTTTGGTGTAGTATCA
GAGAACAATATTCATAATTATTTGAAAAGGCTAATACTTG
TTTCTTTTTCAGTTACATTATCTATGTGACATTTCCTTCA
TATCTTTCATCCGAAACAACATATGACAACAGATTGTGAG
CAGAATCAGATACGAGAGTCTGGCTATCTTCTGTTAATCC
AGACATTAACAAGATTTGCAAAAATGTAAAACAGTGCCAC
TTCTTTCACTGACTTTTTTTGTTTTGGAAAATATAGTAAT
TTTTCATAAAAATTATGTTACCGTGTAATGGGGCTTTAAT
GCTTTATTTTAAACATTTCTAGACTTCTTTTCTAAATATC
AATATTGGTATTTAATAAATATTCACAGATACAATTCACA
TGAACAAAAGCTTTGTAGAGTCCACAGTGATTTTGAAGAA
TATAAAAGGCAGTCCTGAGAGCAGAAAGTTTGATATGTAT
TATAGATCATGCTCGTTTACCATGATGTCAGTTATATGAA
CTAAGAGAAGGAATTTTCACTGCTAAATAATTCAGTAGCA
CCTATTACTTATTTTTTGTCTGAAAACTAAGGTGGAAAAA
TACCTTTCCAAAAGCTTGTAGAAGAGGTTAAGATAAAATG
TCTAAAAATTCAGTCTTTAAGAAATGCTAAATAGTATACA
TTTTCCAGATATGGATGGCTACCTAAAAGCACACTTCTGA
GGACGCATTGTATAGTTGTTATATAGTTACAGGTTGAGTA
TCTCTAATCTGAAAATCTGAAATCTGAAACACTTCTGTCC
CGAGCATTTCAGATGAAGGATATTCAACCTGTTTATATAA
TTGTTATAAAAGTTATAATATAATGATAGTCTATTATGCT
TTATATGCATTAATTCTATTCCTCATTTAAAGTCTTGCAT
AATGAGTAATACTATGGAGTAACCTGCTCTTGGTCACATA
GTGAGTTTTAAGAGCTGGAGCTGGGCTTGGTGGCTTATGC
CATCTAAGCTACTCAGGAGGCTGAAGTAGGATTGCTTGAG
CCCAAAAGTTGGAGTGCAGGTGAACAACATAGCAAGGTAC
TGTCCTCAAAAAAAAAAAAAAAAAAAAAAGAGAGAGAGAG
AGAGAGAGCACTGAGATTCAAGTACTTTTTCCTTTATCAA
AATGCTATTATTTATAGCAACTGTGTGTACAGGCAGCAGT
TTTCTGTAAATAGCTTACAGGATCTTGTGGTAAAGGTTCT
TTTTGACAACCAAACTAGATAAAGATTTGTCTTCAATTTT
AGTTTGATGGTTAAGGCAAGAAGTTGTCTTCCAGAGTTAC
AGAGAGACCGTAAAGTGAATGGACTAAGCCGAAACAAATT
GCTAGGCACTGACTTCCATCAGTAAATTACAGCCTTCCAA
ATTGACTTGGATAATACGAAAAATGAATAATTAGTATGAT
TTGTATTCGTTTGGCTGATTCTCAATTTAATATCTGTTTA
CTATTGTGATCATATTTCTAGGCTTCTCCAGTGACAGTGA
TCTGATATCTCTTACTGTTGATGTGGATTCTCTTGCTGAG
TTAGATGATGGAATGGCTTCCAATCAAAATTCTCCCATTA
GAACTTTTGGTCTCAATCTTTCTTCGGATTCTTCAGCACT
AGGGGCTGTTGCTTCTGACAGTGAACAGAGCAAAACAGAA
GAAGAACGGGAAAGTCGTAGCCTCTTTTCTGGCAGTTTAA
AACCCAGGCTTGGCAAGAGAGATTATTTGGAGAAAGCAGG
AGAATTAATAAAGCTGGCTTTAAAAAAGGAAGAAGAAGAT
GACTATGAAGCTGCTTCTGATTTTTATAGGAAGGGAGTTG
ATTTACTCCTAGAAGGTGTTCAAGGTATGATTTTATGTAT
ATTAATATGTTTTGGCATGCTCTTTTGTTGGTACATGGGA
AAAAATTACATACATATATCTTCTGTTTAGTCTTATGGAA
ATAATACTGAAAATGAGAAATTACTGAAGCTTAAAAGACC
TATGTATGGGTATATACTTTAAGTTCCATGAGATGTTAGA
CATTATTGGAGGTGCTTAACCCTCTATTTTTAATCAATTA
ATCCACAAAAACAGGATTAAAAAAAAAGTCAACATGTCTC
GAAGTCTCTTGTATGAATAATAATCTTGCTTTTCTGACTT
GAAAAGGCAGTGTTTTACCGGCCTTCATCTCTCTCAGGAG
TAATTCACAGAGATTCTTGATGACCTGAAGAGACAAAATG
AAATGGATTTTTAAACTAAGAGCATAAAAGGTTCTTGGGT
TTGCCTACTATTCTGTTCTCTGTAGTTGTAGTAAATTCTC
ATTTAATTAATGGAAGTGATGTGGGACATGTAGAGCTGAA
TGTAACCAAACGTCTATATATAGAACTTACTTTTTTGAAG
TATTAGCTATTGTTTTAACCCTTAAATTTTTCCTTATAGA
AGCAGAGTTAAGCATTCTGCGTTTAGTTACATGACTTTTT
AGATGCAGTATTCAAAGATTGATACTGACATTCTTCCAGT
GGTTTCATTTACAGAAAATCATCATTTTCATTGTTCTGTG
GTCTTGGATTTGTCAGTACAATTCAGATTATCAGTCTCCT
GTACTGCTAACATTTTTTAACGACAGTACTTCTCACTATG
CCTAGTATCCTGTAGTCCAGAAGCCTTTTGTAATTTCTGG
AGTATAAACTTTCAGTTTTATAAAATGGTGTACCTGCTTG
TTTATGGAGGGTCCTAACTGCTTCTTAACCAAGATTTTGA
CCATTTCTCTTATTTTTAGGTTTCACTCCCACTTCCTGAT
GCCACCAATTCCTGAATTTTTGGAGAGTTTTACCATGCCA
TGTAAATCAGGCACCTCTCTTGATTTTCTTTTAGTAACCT
CTCATCCATCTACCTTTTTTTTTTTTTTTTTTTAATTATA
TTCCCATGGCAGCTTTTATTTTCTAAAATTTTGTCGCTGT
TACCTTCTCAGTTTCTTTGTCCTTGTGGGGTTTTGTCTTA
AATAATTTTTTTGACTGCCATGTTAATAGAGTTTCTGGAG
GGAGAGTAGCTAAAGAAATGTGTTCAATTTGCCATCTTCA
CCTGGGAATTCAGATTTCACAATTGCTACTTAATTTTGGT
GGGCCCGAGGATCAAACAGCTATTAATGTTTTGTGTGTAT
AGCAATAAGAGGAGCTGGAGTCTTGTTTCTTTTTTCACTA
GTTATTGTCTTACTGAAGCTGCTAATATAACTATTTGGAA
CCTGTTAACACAGTTTTAAATAATTGATTCTAAATTCATT
TCTCATTAATTTTGTCATCTTGATATGATTATATAATAGC
TATCACTTTTAAGGTTTCTAATTGATAATCTAATTTTGAA
GTTACTTGTTTTCATGCTTTGATGGAAAGATCATTTTCAT
CCTAATTTTATTTTTCAAATGGTTTTATAATGTTAGGTTT
TTTTTTTTTTTTTGAGATACAGTTTTATTCTGTCACCCAG
GCTGGAGGGCAGTGGCATGATCTCAGCTCGCTGTAGCCTC
TGCCTCTGGGGTTCAAGTGATTCTCCTGCCTCAGCCTCCC
TAGTAGCTGGGACTACATGTGTATGCCACCATGCCCGACT
AATTTTTGTATTTTTAGTAGAGACAGGGTTTCACTTTGTT
TGCCAGGCTGGTCTCGAACTACTGACCTTAGGTGATCTGC
CTGCCTCGGCCTCCCACAGTGCTGGGATTACAGGCATGAG
CCATCGTACTCGGCCATCTGTTGGGTTTTTTGTTTGCTAG
TGGAGCATTCTGGTCTTAAAGATCTATTCATTTTTATTCT
TTGCCTTAACTCTCATTTTAGGTTGGGAGTTTAAAATCGG
TATGAGTTATAAAAAATTCTGCTCTGACATTTTTCCGTTT
CTTTTCAGATAATTATGTGCTGAAACATCACGGGTGTTTA
ACTGACAAATAAAACACATCAGTGTGGTCAGTGTGACATT
TTTCTAAGTTATTTGCATTTAATCTTAGAACATTTCATAA
TGTTACCACTTGATGGCACCAGAAAAATAAAAATCTGTGC
TTCAGAATGAGAATTATAGATGCATGTCAGAAAATAACAA
ATAATGTGTCATTTGGTTAGTTACTTTGCTGATGATGGTG
GTGAATTATTTCTCCACTAGAACTTGATACCAAACCTACT
AGACTGCTATTGTAAGGAGCATTACCATTTAGACATATAT
CTCCTATTTAATGCATGTTTGTCTTTTTGAAACCACAATA
TCCATTCCTGCTCTGGATTGGTTTCTGTTGTTAATATGTC
ACAATTCCAGAAGTTAATAACTGACTAAATTGATTTTAGT
CTTTTATTGTTTATTCATAATGTGATCAATTTTTATTCAG
ACAAACTATGGGAACCACAATCATAGAAATCTAATTTTTA
ACCAGTATATAAAAGAACCTTTGTTTCAGTCCTTCTGGTT
ACACATTTGACCCTGTGTCAAATGTAAGGTCAGGACAGTG
CTTCCAGTCCATGGGTTCTGTACTAGCATACTAGTCACCA
TCTGACAGACATATGGACATTATCCTTCAATTTCTAGGGA
AACTGGGGGCTCTAGTTGTGAGGTTGATTTGACCTTTATG
CTCAGAAGAGATGTTTCCTTGGGCGAAGTTTGTTCTAGGG
TGACAAAACTATTAGTTAAATATCTCTATAGCCAGTAAAA
CCTATGAATCATTTAAATTTAACTCTTCATAACATTTGTT
CTTGTGACCTTTATTGACATGGATTGGCATGCCTTATAAT
AAAAAAAGTATTTCTGGATATCTGATAATTCAGAGAAAAG
AATCTTTCAGAGCTAAGTAGTGCTTTATACAAAGATTCTT
GTGGGTTGGCAAATTTTGTTATTTTGTTACTAAACTATTC
ATCCTAAAGAAGTTTATCTGGGTTGTTAGTAGGTCTGATA
AAGATGGCTTGATGTTTTTCTTACTTAACTGATATTTGCA
CAGCTGAGACCACATGCAAAACACAATAGCAACAGCTCTC
TTTGCCCATCGGGCAGAGAATAAGTATACCCTGATAGTGG
TAACTTTGAATTCTCTTTGAACCTGACACTTCACTTACTC
CCTTTTAGAAATGGTTCTTGGAATGAAAGTACTGTCTACT
CTTCTAAATTCTCAAGTCTTTATGGATTTAAGACAGAAAA
TCCAAAAGTCAGAGTTGAAGGAATCAACTTGAATTTTTGA
AAAGGATATTGCAATATATATCACACTTTCCTGTCCATCT
TGTTTATATATTACTGAAAGTGGCTGATATGATTAATCTA
TGTGTGGGCTTATTGGAGTCGTTGTGATAATATAAAGTGA
TAAATAGGTTACATAAAGGTATTAATAAAATATTTAAGTA
ATTTATTACATGCCTGTCACTGTACAAGGTACTTTTCTTA
CATTATTTTTAATCTTCAAAAGAACCCTGTAAGTTGAACT
ATGACTGGCCATACTGGACTTTGTCTAAGGACACCAACAT
TTAGAGGGTGCAAACATTTAATATAATGATTCTAAAAGCT
TGGCACCTAGTTAGCAAGAATAATTATTTAAAACAGGAAG
CTACCAGATGGCGAGCATTGTTAGTAACACCCATCTGTGG
GCTACATTATGAATTACAGAGCTGATTTGAGAGCTGGTTT
TGTGTAGTTTGTTCCAGGTGCCAAAAGTACTGGTTTGATG
TCTTTGTAAGGTAGATGTTGTGATCCCTGTTTTATAGGTG
GAGAAAACTAAGACTTACATAAATTAAGTAATTTGCTCAA
GGACACAAGCCAGTAAAAGTTGAGCTAGGATTTTAATCTA
GGCCTTTCTGAGCCTAAATCGTGTCTTCATATTGTGCTGT
ACTACCTCTCACATGTTCCCCCTAATTAGATTAGCATTTT
AAAATGAAGAAGTGGGAAATCCTCTCCATTGTCGAATATT
TGAAAACTTTCTTATTTTGAGTATTTGTCATTTTTTCTTC
TATCGATTTGTTTGTTTTCACTCAGCCATCTATTCATCTA
GTTGATTGTTCAATAAGTATTTATTTCTTGTATGTACCTG
GCCCTGTAATAGGGAATATAAAATGGTTATTTTCTAAGAA
TATAAAATAAAATTGAGCAATGGCCCTTCAAGAAGAGATG
TTTCTGTCAACTTAATAGCATGCTAATAGGACCCATGATT
TTGTATTGTATATCTCGTTGAAAATATCTGGTAGATTTGC
TGCCATAGTCATACCTGTTGCTTTTCACTTAACTTGATGT
TGATGCCCCACTTAAAAAATGCCCCATTATTTCCCCCTGC
CCTTCTCACTCTTTTTCTTTTCTTCTTCTCTCATTCTCTC
CCTTCTCCTCTCCTTCCCTTTTACCTCCTTTCCCCTCCTC
TTCTCTTCTCTTGCATACATTATGAGTGAAATTTCATAAT
ATATTTCTGGATATTGTTGATATCCAGTTTTTCTTTGAAG
ATTTTATTGGTATTTTTGACCAGAGAGACTATTTTTAATA
TTAGTACTCAGATAAGAGATGCAAACATTTTCATTCTGGT
AAATGGTATAATAAGCAGTACCAAACCATTTTTTTATAGT
TTATTCTTGGGTAGATGTGTGCTAGGCTGTCAGGGATGTC
CAGATGTATTTCAAACACCATGATTTTATGTGGAGCTTGG
ACCATTGATTTATTCCATGAATAAGAGTTATTCAAATATT
TAGAAACCCAAAGGATAAAGTTTTTGGCTTTGGAAATAGA
TGGATATATGAAAAAGGTAGTAAGTTTAGGTTTGATAAAG
GGAAGCAAGTCATATAATTTTGGTATTTAGGGAATCTTAG
AACCAATCCCCTGTGGATACTGAAGGGCAGCTGTGTAAGA
TTATAATTCTGAGACTAGAGGTAGTTTTTCTTCTTCCTTT
TCAATTTGGATGGCTTTTATTACTGTTTCTCACCTAATGC
TCTGGCTAGAACTTCCAGTACAATGTACAAGAACATTGGG
AAAGCAGACATGCTTGTCTTGTTCCTGATATCTTAGGGGG
GAAGATTTCAGAATATGATGTTAGTTGTTGGTTTTTCATA
GACGCCCTTTATCATGTTGAAGAAGTTCTATTCTATTCCT
AGTTTTCTGTATGTTCTCTTGCAAGGGTGTTGGATTCTGA
CAAATGCTTTTTCTGCATCACTTGAAACAATCACATGCTT
TTTTTCTTCTTTGTTTTGTTAATGTGGTATATTACATTGA
TTTTCTTATATTGAACCACTCTGGAATTCCTAGGATAAAT
CCCACTTGCCACAGAGATTTTTATCTTAAGTTTGAACCCA
GTTGTGCCTTTTGGTATCTCTTATGTATTTTGTTTATCAT
TGTAATACAGTTGGAAAAGAGGGACTACTTATTGAGGTAT
GAGCCTTCTATCCGTCTCCGTCTGGAAGTTGAGATCTTAT
TTTTCAATAGGGAGGAGTATTAAACAAATACAGAATATTT
CTTATTTTATTTTATTTTTTCCTTCAGTTGTGACCTGTGA
CCTGAATGTCATGAAAATTTTCTGCAGCCTTTTCTGTTTT
AAAATAAAATGTGTACTTTTCACGATGATTTAATAAATTG
CCTTAGTTGAGAACTTTTCAGATCTTAACTGTTTTGAAAC
TGGCTAGAAGGAAGCATTTTAAATCAGTCTAATTAAGATT
TTTAAAAATAGAGATTTGAAATGATTGAAATATGCCACTT
AGTCTTCTGTCTTCCCTCCTCATCAGCATTCTGTTTTTTC
CTTTCTTTAATTGATCCAGGAAGTGTCTGCCAATAGGAGA
AAGCAGTTACTAATGCAGAGAACTCAGAAGGAACTATTTC
ATAGGTTCAGAGAGAAGACTTTAGATTCTGTGTTCTCGAT
ATTCACAAATGAAAAGAGAGTTGCTTTTTAAATTATCCTA
TACTCAGGTAATTCTCTTTCAGGTTTTGTGTTAAGACTAG
ATTTTCAGCTCCAGGTAGCAAAAACCTAACCAACTCAAAG
AGGCTCACATAGAAAACATTGTTTTAGTCCATCTGAAAAA
GAGTGTTTTATTCCATATGAATGATTACATATAGCTCAAT
TCAGGTGTTCAAGAAATGCCAACAGGTCTGTCTTTTTATT
TGCCTGTCTCTGTTCCCACCCTGTACTTGCTATCGCCTTT
CTCTTGTTTGATTTTGTCTTCATGGCATGAAAGATAACCC
CCGACTAGCTCCAGGTTTACAAAGACTTTGTCCTTAGGAT
CCTGGAGGAAGAGGGTTTCTTCTCTCATAGCTCCAATGAA
AGCCCCAGGGAGGATTGGCCTGGCATGCGTCACATAGCTT
TCACCTCTGTCTTTGTAACCGGATTAGGCATAGGTTATTT
GGTCATCCCTGGGAAGGTGGACAGAGCTATCCCTGATGAA
CTGCATGAACTGAACAGCATAACCATGGAATGTGGAAGGA
GTGGATCAAAATGAGGAAGGGATGTTAGGCAGAAACAAAC
AAAACACATTGAAATGTTATCTTCTACTTATCTGTCATGG
CCCAACAGTGTCGTTTATTATCCTTTCTCCCCTGGTGTTA
AAAAACAAAAATGATTGTTTTGGTTGTTCATGTGTGTTCT
CTTATATGTTTCTTAGATGATAATTCTCTAGAGAACAGGC
ATGATATCTGTTTTTTTTTAAACTTTTAACGGAAGTATAG
TATATATACAGAAAAGTAAATATCGTAACCATATCGCTGA
ATGTATTTTCACACACATGACATGTGACTGGCATCCAGAT
CAAGGAGCAGAATTTGGCCAGCACCCTAGAAGCTTCCTCA
TCTCCCCTCTTCAAAGGTAATTCTTTAACAGTGTTGAGTG
GAAGAGGTCTGCTTTTTCTTTTAAAAAATACTTTGGAGAA
GGAGTCTCACTATGTTGCGCAGACCATCTTGAACTCCTGA
CCTCTAACAATCCTCCTGCCTCAGCCTCCCAAAAAGCCAG
GACTTCAGTGTGAGCCATGGCACCTGGCTCAGGTCTGCTT
TTTTCTATTCCCATTCCTTACAAGGGCAGGGTTCCAGTTT
TGAGAACCTGCTTTCTGTTGTTTCCACCCTCTTCTCTGCA
ATTATGGATGATGATGATGGGGAATGGGTTGGTGTCTTGT
TTCTCTTTTATTTCTGTAGGATCCTGACCTTTCTCTCATT
TTCTTTTTTCCCTTTGGCCTTTTACTGCCACATCTTGAAG
AGGTATCACTCATTTTCTATATATCTGATTTTCCCCAGTA
GGAAGGCTTTACCAAGGCTCTCACTTTTTATTTTCTTCAC
TTTCGAGTCTATAAAGCCTGTTTTTTTATTTTAAAATTTT
ATTTATATATTTATTTTTTTGAAATGGAGTTTCACTCTTG
TTGCCCAGGCTGGAGTGCAATGGCACAATCTCGGCTCACC
ACAACCTCTGCCTCCCAGGTTCAAGGGATTCTCCTGCCTT
AGCCTCCCAGGTAGCTGAGATTACAGGCATGCACCACCAC
ACCAAGCTAATTTCGGTTTTTTAGTAGAAACGGGGTTTCT
CCATGTTGGTCAGGCTGGTCTCGAACTCCTGACCTCAGGT
GATCTGCCCACCTTGGCCTCCCAAAGTGCCAGGATTACAG
GCGTGAGCCACCACGCCCGGCCAAAGCCTGTTTTTTAACT
ATCAAATGCCAACCTGTGTTGGTTTAAGTTCAATTTGCTC
TCTCTCTCTCTCTCTCTCTCTCTCTCTCTATATATATATA
TATATATTTTTTTTTTTTTCTTTTCTTTCCTTCCTTCCCC
TACCCACCAAGGACTCTCTTAAACTTTTCTTCCTCTGGTC
ACCACATCCATTGGCCTGCAATGGGGGGCCCTGGGAGTGC
TATTGTAATTTGGTTGTAATTTGGTTTGTTTTTCTGTTTA
CAGATAATTCAAAGGTCATGGTATCTTTGTTTTCTAGTGG
TGCTGAAAATATGAGTCATATGTGGGTTTATTTGCACTCT
TGGTTTTTTGTTTGTTTCTTAGAGGTTATGTGGAGACATT
TGAAATTTGGTGACCACTGTTGTCCTCTAGGCCCAAGAGT
TCACACAGATTGATTTCAGAATGTTCAACAACTTTTGTAT
GCCTAAAATAAACTTTACTTTGTTGTGATATGCATTATCC
TTTTTATATCTCATTGGATTTAATTGCTAATATTTATTCA
TTTATGTACAGGCTTACCTTGTTTTGTTGTACTTTGTGGC
ACTTTGCAGATTTTTTTTTTTTTTTAAACCAAAAAGAAGT
TTTGTGGCAGCACTGTATTGAGCAAGTCTTTTGGGGCCAT
TTTCTTTTTTTTCTTCACAACTTTCATTTTAGGTTCAAAG
GGTACGTGTGCAGGTTCGTTACATGGGTAAATTGTGTGTC
ACAGGGGTTGATGTACAGATAATTTTGTCGCCCAGGTAAT
CAGTGTAATATTTGGTAGTTAGTTTTCCAGTCCTCACCGT
CTTCCCACCCTCTACCCTCAAATAGGCCCCAGTGTCTACT
GTTCTCTTCTGTGTCCATGTGTACTGAATTTTAGCTTCCA
CTTATAAGTGAGAACATGCAGTGTTTGGTTTTCTGTTCTT
GTACTTAGATGATGGCCTTCAGTTCCATCTTTTGTTGCTG
CAAAGGCCATGATCTTATTTTTTTTTTAAGTAGCTACTTA
GTATTCTGTAGTATATCTGTACCATATTTTCTTTATCCAG
TTCACCATTGATGGGCATCTAGCTTGATTCCGTGTCTTTG
TTATTGTAAATAGTGTTGTGATAAACATGTGTGCATGTGT
AAAGACATGTGCATGTGTAGAATAATTTATATCTTCGGAC
ATACACCCAGTAATGGAGTTGTTGGATTGAATGGTAGTTC
TATTTTCAGTTCTTTGAGAAATCTCCAGACTGCTTTCCAC
CAGCAGTATATAAGAATTACATTCCTACCGGCAGTATATA
AGGATTACATTTTTTCTGCAATGTCACCGGCATGTGTTAT
TTTTTGACTTTGTAATAACAGCCATTCTGACTGGTATGAG
ATGCTGTCTCATTGTGGTTTTGATTTGCATTTCTCTACTG
ATTGGTTATATTGAGCATGTTTTCATATGTTTGTTGGCTG
CTTGTATGTCTTCTTTTGAGAAGTGTCTGTTCATGTCATT
GGGGTTGTTTTTTACTTGTTGATTTGAGTTCCTTATAGAT
TCTGAATATTAGACCTTTGTCAGATACATAGTTTGCAAAT
ATTTTATCCTGTTCTATGGGTTGTCTGTTTATTCTGTTGA
TAGTTTGTTTTGCTGTGCAGAAGCTCTTTAGTTTAATTAG
GCCTAGTTGTCAGTGTTTTTGTTGCACATGTTTTTCGAGT
CTTTGTCATGAAGTCTTTTCCTGGGCTTATGTGTGGAATG
GTATTTCCTAGGTTTTCTTCCATGGTCTTTATAGTTTTAG
ATTTTACTTTTAAGTATTTAATCCATATTTAGTTGATTTT
TATGTATGGTAAAAAGTAGGAGTCCATTTTCAATCTTTTG
CATATGGCTAGCCAGTTATCCCAGCACCATTTTTTGAATA
AGCAATCATTTCCCCATTGCTTGTTGTTGTTCGCTTTGTC
GAAGATCAGATAGTTATAGGTGTTCTGGGTTCCATAACCA
AGAAATAAAGAAGGGTTTCATTGGTTTGTGTATCTGTTTT
TGTACCAGTACCATGCTGTTTTTGTTACTGTAGCCTTGTA
GTATATTTGAAGTTGGGTAGTGTGATGCCTCCAGGTTTGT
TCTTTTGCTTAGGATTGCTTTGGCTATTCAGGCTCTTTTC
TTATTCCAAAGGAATTTTAGAATTTTTTTTCTTATTCTGT
GAAAAAATGTCATTAATAGTTTGATAGGAATAGCATTGAA
TATGTAAATAGCTTTGGGCAGTATGGTAATTTTAATAATA
TTGACTCTTCTATCCATAAGCATGGAATGCTTTTCTATTT
GTTTGTGTCATATCTGATTTCTTTCAGCAGTGTTTTGTAA
TTCTTATTGTAGAGATCGTTTACCTCCCTGGTTAGCTGTA
TTCCTAGGTATTTTATTATTTTTGTGGCTGTTGTGAATGG
GACTGCATTCTTGTTTTGGCTCACAGCTTAGACATGATTG
ATGTATAGAAATGCTACTAATTTTTGTGCAGTGATTTTTG
TATTCTGAAACTTTGCTGAAGTTGTTCATATGATGTAGGA
GCCTTTGAGCAGAGACTGGGGTTTTCTAGGTGTAGTACCT
TGGGAAGAAAGATAGTTTGACTTCCTCTTTTCTTATTTGG
ATGCTTTTTATTTCTTTCCTTTGCCTGATTACTCTGGCTG
GGACTGCAGTACTATGTTGAATAGGAGGGGTGAGAGATGG
CATCCTTGTCTTGTTCTGGTTCTCAAGGGGAATGCTTCCA
GCATTTGTTGATACAGTATGATGTTGGCTGTGGGTTTGTC
ATGGATGACTCTTACTGTTTTGAGGTATGTACCTGCGATG
AGTAGTTCATTGAGGATTTTTAACAAAAAGGGATGTTGAA
TTTTATTGACAGCCTTTTCTGTGTCTATTGAAATCTATTT
ATGTGATGATCACATTTATTGACTTGCATATGTTGAACCA
ACCTTACATACCAGAAATAAATCCTACTTGATCATAGTAG
ATTAGCTTTTTGATGTGCTGCTGGATTCAGTTTGCTAGTA
TTTTATTGAGGATTTCTGCATCTTATATTCTTCAAGGATA
GTGGTTTCAAATTTTTTTCATTGTGTCTCTGCCAGGTTTT
GGTATCAGAATGATGCAGGCCACATAGAATGAGGGAGGAG
TCTCTCCTCCTTGATTTTTTTGTGCTTTTCTTTGGAATAG
TTTCAGTAGGATAGGTACCTCCTTTTTTTTTTTTTTTTGA
GACAGAATTTCACTCAGTGCCCAGGCTGGAGTGCAATGGC
ATGATCTTGGCTCACTGCAACCTCCCCCTTCTGTGTTCGA
GTGATTCTTCTGCCTCCACCTCCCAAGTAGCTGGGATTAC
AGGCGCCCATCACCATGCATGGCTAATTTTTGTATTTTTA
GTAGAGATGAGGTTTCATTATGTTGGCCAGGCTGGTCTCG
AACTCCTGACCTCAGGTGATCTGTCCGCCTCAGCCTCCCA
AAGTGTTGGGATTACAGGATTGAGCCACCGTGCTTGGCCA
CCTCCTCTTTTTTGTACATGTGGTTGAATTTGGCTATAAA
TTCATTTTGTTCAGGGCCTTCTGTTTGGTAGGTTTTTAAT
TACTGATTCAATTTCGCAACTTATTATTGATCTGTTCAGA
TATTCAGTTTCTTCCTGGTTCAGTCTTGGGAGGTGGTATG
TTTCCAGGAATTTACCCATTTCTTCTAGGTTTTCTAAGTT
TGTGTGCATAGAGGTGTTGGTAATAGTCTCTGAAGTTTTT
TTATTTTTATTTTTTGAATTTTTGTGGGGTCAGTAGTAAT
GTCCTTTTGGTCATTTCTGATTGTGTTTATTTGGGTCTTT
TCCCTTTTTTTCTTTTTTAGTCTAGCTAGAAGTCTGTGAA
TCTTATTCTTTCAAAGAACCAACTTAAAAAAATAGTTTGT
GTGGTTTTTCTTGTCTCCGTTGCATTCAGTTCTGCTCTGA
TTTTGTTTCTTTTATTTTGCTACCTTTGGGAGTGGTTAGT
TCTTGTTCTTCAGGTTTCTCTTGGTGTGACATTAGGTTGC
TTATTTGAGATCTGACTTTTTAATGTAGATGTTTAGCACT
GTTAACTTTACTCTTAACACTGCTTTAGCTATGTCCCAGA
AATTCTGGTATGTTGTATCTTTTTTTTTTTGTTAGTTTTG
TTGGGTGGAGTGTTCTGTAGATATCTGTTAGGTCTGTTTG
GTCAAATGTTGAGTTTTGGTTCTGATTATATTTGCTGATA
TTCTGCCTCAATTATCTGTCTAGTTCTGTCAGTGGAATGT
TGAGGTGTCCCAGGATTACTGTGTGATTCTCTAAATCTAT
AGGTCTCTATGAACTTGTTTTGTGAATCTGGTTGCTCCAT
TGTTGGGTGCATATGTATTTATGACAGTCAAGTTTTCTTG
TTGAATCGAACTTATGTAATGCCTTTCCTTGTCCTTTTTG
ATCATTGTTGATTTTAAGTCATTTTTTTTTGGAATGAGAA
TGGGAACCCTGTTCTTTTTTGTTTTCCATTTGCTTGATAG
ATCTTTCTTCATTCCTTTACTTTGAGCCTGTGGGTGTTAC
TGCATGTGACATGGGTCTCTTGAAGATAGCATATAGTTGG
GTCTTGCTGTTTATCCAACTTGCACTCTGTGCCTTTTAAT
TGGGGCATTTAATCTGTTTACGTTCTTCTGGTTAAGAACC
ATTGCTGGGGAGCTAGTGCGGTCTTTTGGATGTAAGGAGA
CGCTCTGGCTCCTAGAGTTGCCAGAGTTCTTGCACTGGTT
CTTTCTCGTCTGTGTGGGCTGATCTTCCTTTAACTGTGGT
GTAATTTGAGTATGGTCAGTTGGCTTTATTTCTGGATGTT
TTCAGGTGGATGAAAGTTTGTAAAGGGTCTTTGCTTGTGG
CTGAATTCTTGGCATTGGTTTCACAAGGTTGCAAATTATT
TTTGATGTTGAAGTTTGGGCTGCCATCCAGTAGATGGCGG
TTAAGCCTACCCTGATCAGTCAGCAGCCAGCAACATAGAG
GCAGTATTCCCTCTACAAGCAAAAAGATTGCCACTTACTG
AAGGCTCAGATGATCATTAGCATTTTTTTAGCAATATTTT
TAAATTAAGGTATGTACATTGTTTTTAAAGATGTAATGCT
ATTGCACACATAGTACACTATGAATGGTGTAAATGTAATT
GTTATGTGCACTGAGAAACAGAATGTGTGACTTGCTTTAT
TATCATATTCACTTTTTTGCAGTGGTCTGGATCAGAACCT
ACAATATCTCCAAAGATATGCCTGTATATGTATTTTTATT
TTTCATAGATTATGTATATTTAGCAAATTTAAAAGTAAAT
TAAAGGCATCATGGCCTTTACTACCCCTGTGTATTTTATA
TCTCTAGAATATAGGGTCATTCTTCTTCATATCAACAATG
TATTTATTATACTTAACATATTCTATGGGAAGGATTTTAA
TTGTAGATTCAATTTCTTTAGTAGATATTCAGCTATTATA
TATATTTCTTCTTTTGTGAAACTCAGCAAGTTTTATTTTT
CAAGAAATTTGTCTATTTCACATAAAAGCTGAAATTTTAT
TGTAGAAGAGTTTATAGTATCTCCTAATCTTTTGGATGTC
TGTTGAGTTTTTCCGGATTTTGGTTATTTGTTACATATTG
TTTTCTTAGTCACTCATGTTAGCATTTTATCAGTTTTTTT
AATGTTCAAAAGAATTAACATTTATTTTGCTGTTCTATGT
TTTCTGTTATACAGATTTGTATTCCTTTCTCTCCTTCTAC
TTACATGAAGTCTGAGTATTCTTTTTATATTTGAGTTAGA
AGATTACATCTTTGAGTTTCAGCCTTTTTTTCCATATGCA
TTTAGGATTATTAAAATTTCCATTAAGTATTTGTTTAGCT
ACCTCCTATAGATTTTGATATGTCAAACCTTAGTTATTAT
CAGTTCAAAATATTTTTCATTTTTTGTTTTGCTTTTTAAA
TCTCATTTTATTAGTTTTCTATTGGTGCTATAACTACTTA
ACATAAACTTAATGATTTTCGAAACAGATTTTTAATTTTA
TGGTTTTGTAGGTTAGAAATCTGACATGAACCACACTGGG
CAAAAATTATGGTGTGAGCAGCACCCTTTTTTTTTTTTTC
CTGGAAACTGCACGTAAAAATAACTGTTTTCTTGCCTTTT
CTAGCTTCTGGTGGCCACCTGCATGCCTTTGCTTATGGTC
CCCTTTGTCCATCTCAAAGCCAGCAGTTTTGCATTGCTCT
GACCATTCTTTCATGCTTACATTTCTCAGTGATCTTCAGC
CAGGAAAGTTTATCTGGTTTTAAGGAGCTATATGATTGGA
TTGGGCTCATGTGAATAATCTAGGATAATTGCCCTATATC
AAAACCCTTAACCTTAATCACATTTGTAAAGTTTCTTTAG
CCACATAAAATAACATAGACACAGGTTCTGGGCTTAGGGC
ATGAACATCTTCAAGAGTCCACTCATTATTCTGCCTCCTG
TACCTGTGAATTACTTAGAAGTATGTCATAAATAGCATAA
GCATATTGTTTAATTTTCTGGCAGTTGGAATTCTTTAGTT
TTTTGGTTTATAGAGATAGGGTCTTGCCTTGTTGCTGAGG
CTGGGGTACAGTGGCACGATCATAGCTCACTGTAGCATCA
AACTCCTGAACTCAAGTGATCCTCCCACCTTAGCCTTCAG
AGTAGCTGGGATTGCAGCTGTGAAAGAATTCATAGAAATG
GGAGTCTCACTGTGTTGCCTAGGCTGGTCTTGAACTCCTG
GCTTCAAAAAGTACTCCAGCCCCAGCATCCCGCAGTGCTG
AGATTATAGGTGTGAGCCACTGCGCCTGGCCCCCTTTCTT
GACCTTTCTAAGTCTACTTTGCCAGCTTCTTCTTCCCCAC
CTGATCTTTAAATGCTGAAATTCATCGTGACTTGGTTATC
AACCTTCTTAGGCTCTTTACCCTATTCTCCTTAGGTGATT
TCAGGATTACATACTTTAATAACTGTCTACAACAGCAGTG
TACAATAGAAAAATCATATCAACACATATGTGATTTTGAA
TTTTCTAGTAGTCACATTAAAAAAAAAAAAAAAGATTTAG
GGCCGAGTTCAGAGGCTCACACCTATAATCCCAGCACTTC
GGGAGGCTGAGGCAGGCGGATCACGAGGTCAGGAGATCGA
GACCATCCTGGCTAACATGGTGAAAACCCATCTCTACTAA
AAATACAAAAATTAGCTCAGCATGGTGGTGGGTGCCTGTA
ATCCCAGCTACTCGAGAAGCTGAGGCAGGAGAATCACTTG
AACCCGGGAGGCAAAGGTTGCAGTGAGCCGAGATCGTGCC
ACTGCACTCCAGCTTGGGTGACAGAGCAAGACTCGCATCT
AAAAAAAAAAAAAAAAAAAAAATAATTTATACTACTGACC
AAGATGGGTAACTAAAAATACCAGACAATATATTTAACAA
TGATTTTCAAGACACTGGGTGTCAGGTAATGAAAGACAGT
GATTTCTGAGAGGAAACAGATGAAGTTAGGCTCACGATTG
TCTCAGGTTGCTGTCTTGAATTTCTAGGTTGTGGTGCAGG
GAGAAGTAAGCCATTCGGATCCTGGCAGAACCTCTGAGTT
AAGAAGATGAAGTTGAGAGGCTAGGAAGAATGAAGTTAGA
GTTTGTAGTTAGAGCTGCCAGGATACGATATTTAGAATTA
TTGCCTGATGTCCAATGTCTTGTCTAGAGGAGAGATAATA
GTACAGAGATTGGTAATGTCTCCTGGAATATACACAGAGT
ACTCATTAGTGTATGCATGTGGGGAAGCTATTCAAGACCA
AAAAAGATATCCCAAAAGGATTCCGAGACTCAATTCTGGT
TGCTCACACGGGGCTGGGAATAATGTCTTCCTAAGAAGTA
GTCTCAGAAACCTCAAGTATGTGGCATTAGATAGAATACA
TAGAAGAAATAATAATACTGTGGAATAATAGGCCCATTCC
CACAAGAATTTAAAAAATATATAATTTTATTTTTTTTCAA
TTGTTTGGTAGGTACATAGTAGGTGTATATATTTATGGGG
TGCATGAGATGTTTTGATACAGGCATGCAACGTCAGATAA
GTACATTATGGAGAATGGGGTGTCCATCCCCTCAAGCATT
TATCCTTTGAGTTACAAACAATCCAATTACACCCTATGTT
TTTTTAAAAAATGTACAATTAAGTTATTATTGACTATAGC
CACCCTGTTGTACTATCAAATAGTAAGTCTTATTCATTCA
TTCTGTTTTTTTTTTTTTTTTGGTACATGTTAACCATCCC
ACCTCCCCGCAACCCCCAATTATTCTTCCCAGAATCAGGT
AACCATCTGTGTGCTCATGAATTCAATTTTTTTTTTTTTT
TTTAATATTTAGATCCCACAAATAAGTAAGGACATGCAAT
GTTTGTCTTTCTGTGCCTGGATTATTTCACTTAACACAAT
GATTTTCAGTTGCATCCATGGTGTTGCAAATGACAGGATC
TCATTCTTTTTCGTGACTCAATAGTACCTTTTTGTGTATA
TGTACCATTTTTTCTGTATCTGTTCATCTGTCAGTGGACA
CGTAGGACACGTAGATTGCTTCCAAATCTTGGCTATTGTA
AATAGTGCTGCAGTAAACATGGGAGTGCAGATATCTTTTT
GATATACTGATTTCCTTTCTTTGGATTATATACCTAGCAG
TGGGATTGCATTTTGTTTTTTTGTTTTTGTTTTTGTTTTT
TTTTTGAGACAGAGTGTTGCTTTGTCGCCCAGGCTGGAGT
GCAGTGGCGTGATCTTGGCTTGCTGCAACCTCCACCTCCT
GGGTTCAAGCAATTCTCCTGCTCATCCTCCTGAGTAGCTG
GGATTGATTACAGGCACCCGCCACCATGCCCGGGTAATTT
TTTGTATTTTTAGTAGAGATGGGGTTTCTCCTTGTCAGCC
AGGATGGTCTTGATCTCCTGACCTCGTGATCTGCCCGCCT
CTGCCTCCCAAAGTGCTAGGATTACAGGTATGAGCTACCA
TGCCAAGCTGTGGGATTGCAATTTTTTTTTTTTTGTTTGA
AGAACCTCCAAACTGTTGAACTATGTACAGCATAGTGCTT
GTACTAATTTACATTCCCACCAACAGTGTACCAGGGTTCC
CTTTTCTTCACATTCTCACCAGTATTTGTTATTGCCTATC
TTTTGGATATAAGCCATTTTAACTGGGCAGGGATAATATC
TCATTGTAGTTTTGATTTGCATTTTTCTGATGGTCAGTGA
TGTTGAGCACCTTAAGTCTGTTTGCCATGTGTATGTCTTT
TGAAAAATGTCTGTTCATATCTTATGCCCATTTTTTGATC
AGATTATTAAATTTTTTTCCCTATAGAGTTGTTTGAGCAT
CTTACATATTCTGGTTATTAATCCCTTGTGAGATAGGTAG
TTTGTAAATATTTCCTCCCATTCTATGGGCTGTCTCTTCA
CTTTTTTGATTGTGTCATTTGCTGTGCGGAAGCTTTTTAA
CTTGATGTGATCCAATTTGTCCATTTTTGCTTTGGTTGCT
TGTGCTTGTGGGGTATAACTCAAGAAATCTTTGCCCAAAC
GAGTATCCTGGAGATTTTCCCCAATGTTTTGTTGTAGTGG
TTTTATAGTTTAAGTTCTTAGAGTTTGAGTCTTTAATCCA
TTTTGATTTGATTTTTGTGTATGGCAAGAGATAGGGGTGT
AATTTCATTCTTCTGCATATTGGTATTCAGTTTTCCCAGT
ACCATTTGTTGAAGAAACTGTCTTTTCCCCAGTGTACGTT
CTTGGCACCTTTGTTGAAAATGAGTTCACTGTAGGTGTGT
GGATTTGTTTCTGAGTTCTCTATTCTGTTCCACTGATCTA
TGTGTCTGTTTTGATGCCAGTACCTTGCTGTTTTGGTTAC
AATGGCTCTGTAGCATAATTTGAAGTCAGGTTATGTGATT
CCTCCAGTTTTTTTCTTTTTGCTTAGGATCACCTTGGCTA
TTCTGGATCTTTTGTGGTTCCATATAGATTTTAGGGTTGT
TTTTTTCTATTTCTGTGAAGAATGTCTTTGGTATTTTGAT
CGGGATTCCATGGGATCTGTAGATTGCTGTGGGTCATATG
GACATTTTAACAATATTGATTCTACCAATCCATGCACATG
GAATATTTTTCCATATTTTGATTTCCTCTCCAGTTTTTTT
TCATCAGTGTTTTATAGTTTTCATTGTAGAGCTCTTTCAC
TTTTTTGGTTAAATTAATTCTTAGATATTGAATTTTATTT
GTGACTGTTGTAAATGGGATTACTTTTTAAATTTCTTTCT
CATATTGTTCACTGTTGGCATATAGAAATGCTGATTTTTG
CACAGTGATTTTGTATCCTGCAACTTTACTGAATTTGTTA
TCAGTTCTAATAATTTTCTTGTGGAATCTTTAAGTTTTTG
CAAATACACGGTCATATCGTCTGCAAACAAGGATAATTTG
ACTTCTTCCTTTCCAGTTTAGATGCCCTTTGTATCTTTCT
CTTGTGTGATTGCTCTAGCTAAGACTTCTAGTACTATGTT
GAATAACAGTGGTAAAAGTGGACATCCTTCTTGTGTTCCT
GATCTAAGAGGAAAGGCTTCAATTTTTCTGCATACAGTAT
ACTATCTTTGGATCTGTCATATATGGCTTTTATTAGGTTG
AGGTGTGTTCCTTGTATACCTAGTTTTTTGAGGGGTTTTA
TCATGAAGGGACATTAAATTTTATCAAATGCTTTTTCAGC
ATCTGTTGAAATAATTATTTGGTTTTTATCTTTCATTCTG
TTGATATGATGTATCATATTGATTGATTTGCATATGTTGA
GCCATCTTTGCATCTCAAGGGATAAATCCCCTTGGTCATG
ATGTGTGATCTTTCTAATGTATTGTTGAATTCAGTTTGTT
AGCATTTGTTGAGGATTTTTGCATCAATATTTATCAGAAA
TATTGGCCTATGGTTTTCTTTTTTTTTTTTTTTTTGATGT
GTCTTTGTCCGGTTTTGATATCAGGGTAATACTGGCCTCA
TAGAATGAGTTTGTAAGTATTCCCTCCTCCTCTATTTTTC
AGAATAGTATGAGTAGGACTGGTATCATTTCTTCCTTAAA
TTTTTGATAGTATTCAGCAGTGAAGCCGTCAGGTCCTGGG
ATTTTCTTTACTGAGAGACTTTTTACTGTGGCTTCAATCT
CATTATCTGTTATTGGTCTGTTCAGGTTTTGTGTTTTTTA
CTGGTTCAATCTTGGTAAGTTGTATGTAAGTAGGAATTTG
TCCATTTCTTCTAGACTTTCCAATTTATTGACATATAGTT
GCACATATTAGCTACTAATGATCCTTTGAATTTCTGCAGT
AACAGTTATAATGTCTCCTTTTACATTTCTGATTTTGTTT
ATTTGTATGTTCTTTTTTTTCTTAGTTTGGCTAAAAGTTT
GTCAATTTTGCTTACGTTTTCAAAAATCCAGCTTTTTGTT
TCATTCATCTTTTGTATTATTTCATTTCAGTTCATTCATT
GCTACTCTGATCTTCATTATTTTTTCTACTCATTTTGGGT
TTAGTTTGCTCTTGCTTTTCTAGTTCTATAAGATGTGTTG
TTAGATTGTTCATTTGAAGTTTTTCCTCTTTTTTGATGTA
GGCACTTATAGTTCTAAACTTCCCTCTCAGTATTGCTTTT
GCTTTATCCCATAGGTTTTGGGATGTTGTGTTTTCATTAT
GATTTGTTTTAAGAAATTTTCAGTTCTTTTCTTAACTTCT
TCATTTACTTGCTGGTCATTCAGGAGCATATTGTTTAATT
TCCATGTATTTCTGTAGTTTCCAAAATTCGTATTGTCATT
AATTTCCAGTTCTCTTGTGGTCAGAGAAGATCCTTGAAAT
AATTTCAATTTCTGTTGAATGTTTTAAAACTTGTTTTGTG
ACCTAACATATGGTCTGTCCTTGGAAATGATCCATGTAGT
GAGGCAAAGAATGTGGATTTTGCAGCCCTTGGATGAAATG
TCCTGTAAATATCTATTAGATCCATTTGGTCTGTAGTGTA
GATTAAGCCTGATGTTTCTTTGTTGCTTTTTCTGTCTGGA
AGATCTGTCCAATGCAGAAAGCGGGGTGAAGTCTCCAGCA
TTATTATATTGGGGCCTATCTCTCTTGTTAGCTCTAATAA
TATTTGCTTTATGTTTTTGGATGCCGCAGGGTTAGGTGCA
TATATATTTAAAATTGTTATATCCTGTCACTGAATTGACC
CCTTTATCGTTATATAGTGACCTTGTTTGTCTCTTCTTAT
AGTTTTTGTTTTGAAATCTATTTTGTGTGATACAAATGTA
TCAGAAAATATTTTTAGTATCCATTGGTGTGGAATATCTT
TTTCTCTCCCTTTATTTTCAGTCTGTTTGTGTCTTTTTAC
GTGAAGTGTGTTTCTTGTAGGCAACAGACTCCTGGTTCTC
ATTTTTTCATCCATTCAGTCAGTTTATGTCTTGATTGTAG
TTTAGTCCATTTGCATTCAATGTTATTATTTATAAGTAAG
GACTTACACCATTTTGTTATTTTTTTTCTGGTGGTGTAGT
GGTCTTTCTTCTTTCTTTCCTTCCTGTCTTTCTCTAGTGA
AGGCGATAGGATTTAGTTTCTTGCTTTTTATTTTTTTGTA
TGTACATTATATGTTTTTTTGTTTGGGGTTACCATGAGGC
TTGCAAATATATCTTAAAACCCATTATTTTAACTTGATAA
CAACTAACACTTGTATAAACAGACAAGCAAAAGGAAGACT
AATAAAAACTCTACACCTTAACTTTGTCCCCCAGCCTTTA
AACATTTTGTTGTTTCTATCTTATTGTGCTGCCTGTGTCT
TGAAAAGTTACTATTTTTCACTGGTTTATCATTCAGACTT
CCTACTTAGGATAAGCACTGCTTTCACATTCCATACATTT
AGATATATTGCTTTCATTTTCACTCAGCTTGAAATAATTT
CCAGTTATCTTTGTTTCTTCTTTGATTCATGTATTTTTTA
GATACGCATTCTTTAGTTTTCAAATATATGTGAATTTTCC
AATATTTTATTGTTGATTTCTAGTTAATTGTTATAGTTAG
TGAATATAGTTTGCATGATTTAAATTATTTTACATGTGTT
AAGACTCGTTTTGTGGCCTAGTACATGGTCTGTCTTGGAG
AATGTTCTATGTGTGCTTATAAGGAACACATACTCTACCG
TTTTTGTGTGGAGTATTCTGTAGATTCAGAATTTAGGTTG
GTTGATAATACTGTTCAAGTTTTCTACATTATTACTGATT
TTCTGTCTCTGTTCTAGCAATTATTGAGACATCTCTGATG
AGTATTGTTGAATTGTCTATTTCCTTATTTCTGTCATTTT
TTGCTTCATCTGTTTTGGAGATCTGTTAGTAGATACATGC
ATGTTTATAGTTGTTACAGTTTCCTGATTAATATAGCCTT
TTAACATTATAAAATGTCTATTATTGTCTGTGGTAACTTT
TTTTCTTAAAATAGATTTTGTCAGATATTGGTATAGCTGT
CCTCTCTTATGACTACTTTTTGCACAGTATGTTTCCATTT
TTTTATTTATAACCTGGTTGCGTCTTTGAATCACTGTGTA
TCTTCTGTAGACCGGATATAGTTAGATCCTGTATAGTTTT
TTTAAAATCCAGTCTTAGAAATAAGCTCTGCTTTTGATTA
ACATGTTTAATTTATGTACACTTAATGTTTGACAATGTAT
AGAATTCAGCCGTTTGAAATGGTATTAGTTAAATACATTT
GTAGATGTGTAAGCCCGGTAACTCAGTATTATGACTTCTT
GCTACTCTCACCCTGTGTTTGATTACTAGCCTTAACAGGT
AAGATCTGTCTTGTTCTCTTGCCTTGTCTTGGCAATGTGT
TTCTTATTCCAGCACCCTTGAAACTAGGGCTCTGTTCAGT
TTTGATCAGACCCACCTACAGGTTCCCGAAAATAACCATT
TGACCTAAAACTCAGGCTTGGCAGCTGGGAAACTCTCATT
TAAGTTGTTGTAATACTTTTCCAATCTTTGTGGGAACAAG
GTGGGGATAGACAGATACCCATAACATCACAGTAGCTAAT
ATTCAGGGAAAGCAAAGTTTAATTAATTTTAGTTTATTCT
ACTTACAAAAGGAGTAGCTCAATTTAGAACAATTTGCATC
AAAACAAAGAGTTAAATAAACTTGGACACATAGGGCTACT
TTTCCAGTATTTTTTTTTTTAACTTTTTTTGAAAATATGT
AGACAAAAAGTCGTGTTCCCTGAAAGTTGTTTATTACCAA
GGTTTTTCTGTGCTAAAATTAGTAGTCACAGATATGTGAA
AAATTGCCCTCTTTTTTAAGGAAGAGAAGGAACCCTAGAA
AACTAGTGTAGGTTTGTAGTTCTTCCTTAATCTTAGATTT
AATTTGCTCTGGAAACATAGAACTTTAGAGATTACTTACC
TAGGGCCACCAGGAATGTCCATCTGGGAATGATTATTGGT
ATACACTATTACTTATTATATAATAGTAGTAGTAGTAATA
ATGGTTATGATGATCTCTCATGTAGTGAGAACTCAAGAAG
GACAAAGTTCATATGCAAAACAGTATGTTTGCTTTTTCAT
TTGTCATTTCAAGATATATGTTTGGTGGATCTAGATGGAA
TGGATTTTATATCATTAAAAAAAACAATGAACCCTTAAAC
TTCTGTTGATACTCAGGAGGCTTAGTGTACTATAGCCTAT
TGGCATAAAGTGCTGAATTTCCCACAGGGTTACCACAGAA
GGAAGAAAGTCTGGATGAGTAGTTTCCTGGCATATGCTTC
TTGAATTGTTGGCTATTTTGGTGTCAAATTTTATGTTGAG
AGTTTTCATGTTTTAATGACAAAAATGTTTACTGGAAATT
ATAGCTTGGAAAAGAGAGCCACTTTCCTGCTTCAGTAGAA
AGCTAGGTAAAGCACTGATGTGGGGTAAAGTAGCTGTGGA
GTTTTATATTCAGATTCTATGAACAGTAAACAGAGCATCT
AAAATAACCACTTGCACATTGCAACAAACACATCATCATT
TGCTTAAAAAAGAGTTATAATTACAGTTGATGAAGCATGG
ACACCATAAAAAATGCATTAGTTTGGCTTGACACATTAAT
TACCTGTTTTTGCAGATGTTTTTATGTATTGTTGTGTGAA
CAGTTTACAAAATAATTACAGGAAAGTCATATGGAAAATA
AACTAAGTGGGTGGTTTCTCATTTAAATATTTTCATTCAT
GTGAATCTGTGAGGCACAGCTGCTCTATAGCAAAAGCGGA
GAGATAGATGAGGATTCTCGAAGTGTTTTTTATTAGCCGA
TCTCTGTCATCAGTATCACCACGTTTTTATATCTTTAGCA
ATACAGTTTAAAAGCATTTGAGATGGCTGGTTTATTCCCT
GTGAGTACTCAAAAAATTTTTGATTCTGATCAGAAGAAAT
GTGATTATCTATGATTATTTTAAAGTAAACCAAATGAAAC
AAAAAACTCTAAATGAAAATCTATTATTTTAGTACTGACA
GGGTATTAGGCACCTTGAGAAAGAGTTAATCGTTATTTTG
TAATTACTTGAGTTATGCAGTTTTATATTACTTATAGCTT
GTTATATCTTTATAATTGAAGTTTGTCATGTGTAAATTAC
ACAGTTTAGCTTATTTCTTCTGTCTTATGAAGTATTAAAA
CTGTGAATCTGCTTTTTCTCAGAAGCATACTGTGTTGCCA
TTAGTGTTCTCAAAATGGGTTTCATCTGAAAAATAGCCAG
GTCATTATACAGAGATATTTTACCTTTACAAAATATTAAG
GGACACATCTTTCAAAATTATAACTGTCAAACAATAAAAA
GATAGCTTTTTAGACATCATTCTGTTTACACAGTGGTTTA
TACTTACTTAGAGTATCTGTGCTATATTTTCCTCGTGTTA
TGACAATTTTTCGTAAAATTAAATCAAAATATAGATTCTC
TTTTTAGTCCAATCATGCTTCTTTTGGACTATGTTCACCT
GTATTCCTTTTGTTTGCATTTCAGCTACACAGATGATGAA
GACCATAATTAAAGATACTTTCCCTGACATGCATTTTATA
TAGCTATTGTTTGAGTTAGAGAAAGGCACTAAATTATAGA
AAGAGGTAATTGATACATCAGTAGGCATGAAGGTATTGTT
ATCAGACCTTATAATAGTGGTGGCAAGTCATATACACCAT
GGAATACTATGCAGCCATAAAAAAGGATGAGTTCATGTCC
TTTGTAGGGACATGGATGAAGCTGGAAACCATCATTCTGA
GCAAACAATCACAAGGACAGCAAACCAAACACCGCATGTT
CTTACTCATAGGTGGGAATTGAACAATGAGAACACTTGGA
CACAGGGCGGGGAACATCACACACTGGAGTCTGTCGTGGG
GTGGTGGCATGGGGGAAGGATAGCATTAGGAGAAATACCT
AATGTAAATGACGAATTAATGGGTGCAGAAAACCAACATG
GCACATGAATATATATGTAACAGACCTGCACATGTTGTGC
ACATGTACCCTATAACTTAAAGTATAATAAAAAAATAATA
ATAGTGGTGGCAAGTAATTTATATACTTATCCGTTCATTT
GTTTAACAAAATTTTATTGAAGGTCTTCTACATGTAATGT
TCTATGACAGTGCTGAGACGACTATAAACATTGAGATGAC
CATGTGCCTGGAACATAGTAGATAACTCAGAAACTATTAG
GCATCTTTTAAAGGGGATAGGAGGGGCAGGAATAAATGGT
AGAGAACATTTTCACTCTGGTAGCTTATATAAAGAAAGTT
AATTGTTGGGGAGGATTTTCTCTGTTACTCTGAAATTGTT
TTCAAATGTGATATAGTCTGAGAGTATTACTTGACTCATT
CTTTTTGTTTTTGGAGACAAAGTCTCACTCTGTCACCCAG
GGTGGAGTGCAGGGGCACCATCTCAGCTTACTGCAGCTTC
TGCCTCCCAGGTTCAAATGATTCTCCTGCCTTAACCACCT
GAGTAGCTGGGATTACAGGTGTGCACCACCATGCCCAGCT
AATTTTTGTATTTTTAATAGAGGTGGGGTTTCACCATGTT
GGCCAGGCTGGTCTTGAACTCCTGACCTCAAATGATCCAC
CTGCTTTGGCCTCCCAAAGTGCTGGGATTACAGGTGTGGG
CCACTTTACCTGCCCTCATTCTTTGAATTGTTTAAATATG
GAGATATATCTGTTCGTGTTAACAGCCATTTGAAGAAAGA
TGGAATGGGGTCTGTTCTAATTCTGATGTATTAATACACT
AAGTCAATTTAATTTTTAAGGTAGAGATGCATTAAAGGAG
TCTGAAACTTCATGGGTTGAGAATAATAAACTGCTTGTTA
TCAGTAATTCTCTTGATCACTTTACATCATTTCAAAGGAA
AAATATGGGAATTAATATCATGGCATCAAGAAAACAATTA
TTGGACTCTAGATTCTTCCGTAGATTTGCTACTTCTCTTA
AGATGTATCTTATGGCCAGTGAAACAATGAGCAGAATCCT
TTTTTGGGGGTCAGGAGACTTTCCATATTTAACAGTATGG
CAGATTAAAAATTCATAATGTACGTGGTGTTTCATTTCCA
AATTTTCTCTGATTATATTTTTATTCCTTCTCATAAGGAA
AAATTTTAGTTCCTTAGTTTTGGCCCTTTCTTTTTCCTTT
GATGTCTGTCATTAGCTCTTTGTGATGTTTTAATCTAAAT
TTTTTATAAGCCATTTGACTTTAGAACAAGAGAAACTTAA
GGGATTGCTATTATTATTATTTGGACAAGAGTTTGGACTG
CAAATTATTATTTGGACAAGAGTTTCTCATCACTAAGAGA
CTGGCCATTTTTATTGCCTGGCCAATATCTCTATCTGTTG
CCCAGGCTTGAGTACAGTGGTGCCATCACAGCTCATTGCA
GCCTGGAACCCCTGAGCTCAAGCAATCTTCCCATCTCAGC
CTCCCCAGTAGCTGGGACTACAGGTGTGTACCACCAGGCC
TGGCGAATTAAAAAAATTTTTTTTGTAGAGGTGGGGTCCC
ACTATGTTGCCCCAGCTGATCTCAAACTCCTGGGCTCAAG
CCATCTTCCTACCTCAGCCTCTCAAAGAGCTGAGATTACA
GGCGTGAGTCACCCTACTTGGCCAGCAATGTTATTTTGAA
GGGAGTAAATAAGTCTTTGGATTCTCTCTTTAAAATTGCA
TAACAAGGAAAAATAGGTTAGGGAGCAGAAATAAATTGTT
GAGTCTAAAAGAACACTGTCTCTGTAGGTATTTAACACTC
TATGATATAATGATGTATAATATGTGTTTTCATTTAGTGT
TACTGATAGCAGAAAAACTGCTAAACATCATTGAAAACAA
TCATAATTGAGGCATTGCTTGGGCATCAATATTATGACTT
TTGCTTTTACTATTCTTTGGTGACTCTCTGAATTTCTAGG
GGTCACATGAAATTGGTTTTGAGAAAACATTAATAGGGGG
TTGACTAAATGCAAATGGAAATCAGATTCCCTGACTGGTT
CATGTTATACATGGAAAGGCTGATGGCTTCAGAGTTGTGG
TAGACATGTAGCACTATAAATTACTGTTCTTCTCAAGGTT
GCCTTTTGTTGTCAGAACACTTAGCATAAGGCAGAAATGG
TAGGCTGTACCTGAAAAGAACAAAACACCATTATACGTAA
TAAATCAGCACTTAAAAAAAACTAACTATAACTACCAAGG
CCATCTCAAGTGTGAGTTTTCTTTTATGTGACTAAAGTTG
TTAAAAAAAATAAAAAGAAAAAAGAAAGCAAAAAAGCAGC
AACAAACAGAAACTCAAACCCGGTTTGATTTGGATGTTCT
TTCTATTGTGATAAATCTGAATGAAATCAAGCATGCTCGA
CTAAGCACAGGGCCCACTGGGAGAGTATTTGTGGTGTAGC
GAAATAAAGATAAGAATATAATAAAATGTGACTAAGTAGA
GTCTTATGTGGGGATTAAGTTCTGTGCATGTGGCCAAAAT
CAAATGGAGTCAAAATACTCTTAATAACCCCTTAAAACTT
CCCATGAAACACAGATACAGACACATTGTCTTTCAAGATG
TTTAAATTGGCTTGTTCTTCCTCCAGCATGGCTTTTCTTT
TGTTAAACAAATGATGAGGCTGTTAGTTATATTCTTTTTA
GTGACTAGGGGTAGAATTGGAAGAACTATTTTTTATTCTA
GGTTGCTAAATGAATTGTATTAGTTCCGTGAGTAAAAATG
CCCCTTGAGTTTTTTTTTAAATGGGTAAATGAGAAAAGGC
CATTGTTTTCCAAATAAATATTTGGGTAATAAAGATGTTC
AAGAGACCAGTTTTTTCCAGAAAGGCCTATTCTCTTTTAC
ATGGTATGACATATACCTCTTTGTAGCTCCAGTTCTCCTG
TATGTTTGTCTGTTGTCTTTGTCTTTCCATTCTGATTCCA
CTTTGTTTTGTTGCCTGACAGGCACCTTTCTCAAATTCTT
ATGTTTATTTCTCTGTATCTTTGTTTCCATACTCACCTGT
GCTTCTCCCATGCTCTGTATTTTTCTTGTTCTATTCAGAA
ACAGTTGAATAATCAAATTCAAATTCAGTTACGATACTTT
ATATTGAAAGGTAGCTTAAGATAGTGGCAAGTACCCTGAA
GTATGGTGTATGACATGGTTTAGGTTCAGGCTCTTAAAGT
AACTGTGTAACTGAGAAAGACATTTCACATTCCTGAGACT
TAATTTTCTTATGAAAGAGAAGAAATATATTTCTTATAAA
TAGAATGTAGTATAATGAAGGGTGCCAAATGGTGATGGCT
TCTTGGATAAGTTAGAATTTCTGGATTCCGTTATCTGTAT
ACCATGCCTTCTATAAAACTTTTCTTAGTGACTGAAGTCA
GAGATGGTGCACTGAGAAACACAGGATGGGTAATTGAGTG
TTTCTGTAAATTTCATCAACAACTTTGGATTTTCTCCTCA
CATCTACTCAGCCACTCCCTGTCAGAGATCACACACTGTA
ATCACCCTGTATGATCAGAAATTGAGAAGGTGAAGAAACA
CAGGTTGTCACAATCCACATTAAGACATCTTTCATGATAC
ACCAGAACTTTTTAACATAAAGGTTATTGAATAATGGGAA
CAGTTTTTCTTTAAAGATGGAATCTTGCTCTGTTCCCCAG
GCTGGAGTACAGTGGTTCATGCAGTGACATGAGCATGGCT
TACTGCAGCCATGATTTCCCGGGTTCAAGTGATCCTCCCG
CCTCAGCCTCCCAAGTAGCTGGAACCACAGGTGCACACCA
ACATGCCTGGCTGGTTTTTGTATTTTCAGTAGAGACAGAC
ATGGGGTCTTGCTGTGTTGCCCAGGCTTGTGTTGAACTCC
TGGGATCAAGCAGTTCTCTCACCTTGGCCTCCCAAAGTGC
TGGGATTATAGGAGTGAGCCACAGCCTAGTTTTTCTTTTT
TGAATGCGTAAGCCCAGTAGAAATTCTTGCTCTAGCTGAA
TGATTAACAGATAATCATTGTGGACTGTGTGTGTGCGTAT
TTTAAAATGGAGAACAAGAAATCAAGCAGGTTAGAGTTAA
GTAAACATTTTTTAGTCAATTAAAATCTGTTTAAAGTCAC
ATTTGTCAGTAATTTGACTAGTTAGAAATATCCTGGAACT
CTGTAGAGTCATCTTTTTTTTTTTTTTTGCTGATGCTGAC
AAACCTGAATAAACATCCAGGAGCAGAAATCTTCAAGAGA
TAGTTTTTATTCTTGAATGCTGCTATTGATCAGCAGTGAT
GATGACCTCCTTTTAAGGGACTGATAAGGAAGGAACCATA
GTATTTACGTATAAGGTTACTTTTTTTTTTTTCCGAGACC
GAGTCTCGCTCTGTCACCCAGGCTGGAGTGCAATGACGTG
ATCTCAGTTCACTGCAACCTCTGCCTCCTGGGTTCAAGTG
ATTCTCCTGCCTCAGCCTAGTGAGTAGCTGGTATTACAGG
TACCCGCCACCATGCCTGGCTAATTTTATGTTTTTTGTTG
TTGTTGTTTTTGTTTTTTTGAGATAGAGTCTCTCGCACTG
TCGCCCAGGCTGGAGTGCAGTGGCATGATCTTGGCTCACT
GCAAGCTCCGCCTCCTGGGTTCACGCCATTCTCTTGCCTC
AACCTCCCGAGTAACTGGGACTACAGTTGCCCACCACCAT
GCCCAGCTAAGTTTTTGTATTTTTAGTAGACCAGGATGGT
CTCGATCTCCTGACCTCGCGATCCACCTGCCTCGGCCTCC
CAAAGTGCTGGGATTACAGGCATGAGCCACCGTGCCTGGC
CAATTCTGTGTTTTTAGTAGAGACGGGGTTTCTCCATGTG
GGCCAGGCTGGTCTCAAACTCCTGACCTCAGGGGATCCGC
TTGCCTTGGCCTCCCAAAGTGCTGGGATTATAGGCATGAG
CCACTGCACCTGGCCTATGTATAAGGCTACATTTAAAAAG
CCTTTCAGTATTTCCATCACTTCATTGTAGTTTCCTTGGA
AGTGGAACCACCATATTCAGCAGGAGTCCATTTCAACTTC
TGGCTTCTGGTTCTTGTTTCTCTGTTGCTATGGAGACTGC
CTAGAAAGTGGCAGAAAAACCAAAAGTTTAAAAAATAGTA
ATTTGATTATAAAATATGACTTTAACTCTAGCTTTAACTA
GGTGTTCCATATCTTGGCATTTTCGAATTCCAAATTATTT
TGTGAGATGAGTTGATTTTTTTTCACAAAGCAAATTTTGA
AACGTTATTAAAGCTTAAACACACTGAATTTAAAGGTAAA
TTGCCATAGTTTTTCTTATATTTGAGCCTAAGGTGAATCA
AAAATCTTAAATGGGGATTTAAATTAGGGCTTGGAAGGCA
TAATCTGAAACGAGAAGAGCTGGTGAGAATGGAAATAGCA
GACTGCAGACACAGTAAACCCTAAACCAAAGGACTAGTAT
TGTGTAGAAATAGTGAATAGCTGTTATTATATGGCATATT
TATCTTCAAAGTATGTTATAGTTATTTAAGTGATTTTCAC
AGAAGATACTCATTTTTCAACTGAGTAGAAAAGCCCTCTA
AAACCTTGCATTTAGAAGTAAGCAGATTGTAAGGGTAGAG
GTAGAAGTACACTGACATTTTAATTGTGGGTTGAGGAGTT
GGAGAGTTAATAAATAAATGTAGATGGTTCCACGGTTAAA
AAGCAATAGAATTTTTCCCCCCACCAAGACCAGTTATATT
TGTGAATTCCTCATAAAAGAGAAGAGGTGGAATAGTAATG
TAAAAAGTGTGAAAGGAAAGTTACTTAGCAAAATTGCAAT
CCCAACTTTGTTGCAGCTTTTCGTTGAGGTCTGTATTTAG
TCAGAATTCTTTGGTTTGCATGTGCGGAAATCCAAATTTG
AACTACCTCAGGGAAAGAAGGGCAGGAATGTGGCTTTGCC
TGAAATCAGGGATGCCAGTTACGTTAGAGGAATGTAGGTT
CACCTGAAAACACTGGGATTTCTTTCTATTTTCCTTTTAA
GTCTCCCATATCTGCTTTCTGAGTCAAGTTCGTTTTTTCA
CATTGGCCTTTTTTTGCATTGGCAGAAACCGGCTGTTGGC
AGTTCGTACTCCTCTTATTTACAGCTTGAGTAACAAAGAC
AGTCCAGTTTGTGTTGTGCCAATTCCTCCCTTCTTAAACT
GTGGCCAGGAGGATAGGATTCTATGATTGGCTCAGCTTGT
GACTAGGGGGGCCCACCCTTGGCTAAATGGACCTTGGTGA
TTAGAGGGACTGACATCTGAAACAAGAAAGCAGCTTTCAT
TCAAACCACCTGGTTAGTGATGGGGGAAGGGGTGGAAGAG
TATGATGGGAAGAAGAAAGGGTCATTTCCCAGAGGCAGGA
GAAGATGCTGTTCCAGGCAGAAATAAGAAGAGGGTTCTAC
TAGTAGTCTTTTGGGGGAAATTATCTCTTTTTTATAATTC
ATTTCACTTCAGTTCAGCAAACTAGGAAACATTATTTTAT
AGGATTTGGTTTTTAGAAAAAACCAAGGTTGTAAACACAC
ACACACACACACAAAACATCTGTTGCATTTGGTCCTATTT
GTTGAGTTGCTTAGCTGTATAATGTCTGGACTACAGCTAG
TCTTTTTGTCTTCAGAGCTTTTTACAGATAGACATTTCTT
ATATATTTGACTCCTACTAAAATACGTCAAATTATCAATA
CATATTTAAATAGGAGAATGTTAGAATTTGGATAAATGAA
ATCAGTGGGGGGTAATAGTTAGACTTGGTTGATATTAATA
ACTTTCATGTCTTTTCCAATTTTGAATATCTCTTCTTTTC
AGTTAGAAACGTGAATAAGCAGCACATTGGGTACAAGGAA
GTTGATTTTCAGGTTGAACTGAAGAAAGTTTATTTTTTAC
ATATTCAGATTTTTTTTTTTTTTAGGAGAGTCAAGCCCTA
CCCGCCGAGAAGCTGTGAAGAGAAGAACAGCTGAGTATCT
CATGCGGGCCGAAAGTATCTCTAGTCTTTATGGGAAACTT
CAACTTGATGATGTATCTCAGGTATGTCTCATATTTTGTT
GTGTATTTTCTTCAGTGATTTTTTGCTGTCTAGTCTGTCA
GCTTTATTTGTAATTAGAATGTTATAGGATTTTGATTTTT
TGAATTTTATTAATACTTTTCATAAAGGTTGTTGGTAGAA
AGAAAAGCATTATAGCAAACCACCAAAAGTGGAATAAAAT
GAGACTTGCTTTCTCCTTTTCTTGGTCTTTTATTAGTTTC
TTACTATACCCTTAATTTCCTCATCTGTAGATTGACAGTA
ATTTATACTGTTATGATATCTATTTGTATTTGGACTTTTT
AAAGTTAGATTGTGATTCTTGTATAATTGTTCTCCAGTTT
TATTGATTCATGTTAAAACTATTCATTTTAAGCATAACTT
ACACAAGTATATGCTATTGGTCACTTGAAATTATAAAAGC
ATAATTCTAGCAGGGATAGTTAGGTTATTTGGGACTTCCC
CTAGACTTGTCTAAGGCAGATGAATGCTGAAAACGTTAGA
AGCATTGCAGGTTATTATTGTTTTTATGCTGTATCAACCT
GGATTTGGCAAATTTCTGGAGGAAACTTTTCTGTTATTTT
TTTCTTTATATCACACTAAGTTTTTCTGATGCAATTTAAG
AATTGTGTCTTTTGGAGATGGGAAAAAGGGTTTAGTTTTT
TTTTTTTTTTGAGATGGAGTCTCAGTCTGTCCCCCAGGCT
GGAGTGCAGTGGCACGATCTAGGCTCACTGCAAGCTCTGC
CTCCTAGGTTCACGCCATTCTTCTGCCTCAGCCTCCTGAG
TAGCTGGGACTACAGGTGTCGCCACCATGCCTTGCTAACT
TTTTTGTATTTTTAGTAGAGACGGGGTTTCATCATGTTAG
CCAGGATGGTCTCGATCTCCTGACTTCATAATCCGCCTGC
CTTGGCCTCCCAAATAGTTTGTTGTCTTCATTGATCTAAG
AATCAGGCAGCCTTGTTCATATCCAGCTCTGCCACTTGAA
GTCATAGAAGATTGGACAAGATGCTTAATCCCACTTCTGA
ATGTCAGTTTCTATATCTGATTAATGAGAATATAGTAATT
TTTTGCTGGGTAGTTACTAGGATTAAATGAAGTAAAAAAA
AAATCACTCATGTGGATTACACAGGTACACATAAATCAAA
TGCCTCTCTAGCACAAAGATCAGCCCATAAGCCAAAAACT
TAAGTTTTAGCCTCATTCTTCATTTCCCATTCATATACCG
CCTTACATACTTTTTCCCACACATTTTTATGCTTTGTATA
CTTTTTGAAAATGATAAGATAGCAGTTATCAAAACTGTAC
TGATCAGTGTAAGACATTCTGAGAATTTCTGATGTTAAGT
GTTTGACCATGTCTTATAGAACAAAAGGATTGTATTTCAG
CTTGCAAGCAATATACTTATGTTGCTTTAACATAATGATT
GTGTTTTAAATGACATTATTCTGCTGATTCATTTTCAGAT
TGTGAATTACTGTGACTCTTCTAGTCTGTATTCTGTTTGC
TAATCTATCCTATTCTCTATCATGGTTCTTTTAATTATAT
TATTAAGTTTACCTCCTTTACTTTTTTGCCATTGAATTTT
ATCTTTTTAAGTGGAATATTTATGTGAACATTACTTTTTC
CATGGGATTGGCAACCTTCCTCCTGTGTAGTACTAATGTG
TATATATACTCAATTTCATTTTGGAGGGGGGCATTGATAA
AAGCATTAACATAATTCCCTGCAAACTTGTTTTACTAAAT
ATGTCTTATAAATATTATAAAAATTGTTTTAAATTGTTTA
CTTTTTAAATTTTTTTTTTTTTTTTTTTGAGATGGAGTCT
CAGTCTGTCCCCCAGGCTGGAGTGCAGTGGCACGATCTAG
GCTCACTGCAAGCTCTGCCTCCTAGGTTCACGCCATTCTT
CTGCCTCAGCCTCCTGAGTAGCTGGGACTACAGGTCAGGA
TGGTCTCCCTTCTAATTTTTTGTTTTTTAGTAGAGACGGG
GTTTCATGATCTCCTGACTTCATAATCCGCCTGCCTTGGC
CTCCCAAATAGTTTGTTGTCTTCATTGATCTAAGAATCAG
GCAGCCTTGTTCATATCCAGCTCTGCCACTTGAAGTCATA
GAAGATTGGACAAGATGCTTAATCCCACTTCTGAATGTCA
GTTTCTATATCTGATTAATGAGAATATAGTAATTTTTTGC
TGGGTAGTTACTAGGATTAAATGAAGTAAAAAAAAAATCA
CTCATGTGGATTACACAGGTACACATAAATCAAATGCCTC
TCTAGCACAAAGATCAGCCCATAAGCCAAAAACTTAAGTT
TTAGCCTCATTCTTCATTTCCCATTCATATACCGCCTTAC
ATACTTTTTCCCACACATTTTTATGCTTTGTATACTTTTT
GAAAATGATAAGATAGCAGTTATCAAAACTGTACTGATCA
GTGTAAGACATTCTGAGAATTTCTGATGTTAAGTGTTTGA
CCATGTCTTATAGAACAAAAGGATTGTATTTCAGCTTGCA
AGCAATATACTTATGTTGCTTTAACATAATGATTGTGTTT
TAAATGACATTATTCTGCTGATTCATTTTCAGATTGTGAA
TTACTGTGACTCTTCTAGTCTGTATTCTGTTTGCTAATCT
ATCCTATTCTCTATCATGGTTCTTTTAATTATATTATTAA
GTTTACCTCCTTTACTTTTTTGCCATTGAATTTTATCTTT
TTAAGTGGAATATTTATGTGAACATTACTTTTTCCATGGG
ATTGGCAACCTTCCTCCTGTGTAGTACTAATGTGTATATA
TACTCAATTTCATTTTGGAGGGGGGCATTGATAAAAGCAT
TAACATAATTCCCTGCAAACTTGTTTTACTAAATATGTCT
TATAAATATTATAAAAATTGTTTTAAATTGTTTACTTTTT
AAATTTTTTTTTTTTTTTTTTTGAGATGGAGTCTCGCTGT
GTCACCCAGGCTGGAGTGCAGTGGCGTGATCTTGGCTCAC
TGTAACCTCTGCCTCCCGGGTTCAAGCGATTCTCCTGCCT
CAGCCTCCCAAGTAGCTGGGACTACAGGTGCATGCCACCA
TACCTGTTTAATTTTTGTATTTTTAGTAGAGATGGGGTTT
CGCCATGTTGGCTAGCCTGGTCTCGAACTCCTGATCTAAG
GTGATCTACCCGCCTTGGCCTCCCAAAGTGCTTGGGATTA
CAGGCGTGAGCCACCGCGCCTGGCTAATATTCTAAAAGTT
TTAGGGATTTAAAATTATCAGTATTCTATTCATTCTTATA
ACATTAAATTTGAATGATCTACCTATACTTATTTATGTAA
TCCTCCCACTTTTGCATTCCTGTTAGTTTCCTATAGGCAT
GTCTATGAAGCAATAATTTCTTAGGTAAATAAGTACGTTG
AGCCTCCTGTGTAGTTTAGACTAGAAGAATAGAACCATGA
AGTATATCAGTCAGAATTTCTTCAAGTATAACTGCTAATG
AGAATAAAACAGAAGAGATCTAATATAGGAAAGGTGATTA
CATTTGATTATACACTAACTCATTAAGCATCTGTTAAGAC
TGTGTATAGAATCAAACTAGATATACTTTGGAGTTATACA
AAAGATGATGACACAGCCTGCTCTTGCAAATCCTGTAGCA
TAGTTGAGGACCTATATATGTACATAGTTGAGCAAACAAA
GTTACACTGGTAAGAGCCATGTAGAAGAATGGGAAATTCT
ATCAGAAAGGATAAAAAGGGGTGTCATCTGAATCTGATTT
GACATGTAGGATTTTTTCAGTTCTTAGGCAAGGAGGCTAG
AGGAGAGTAGGCACAGTATTTTTCTCTCATGGTAAACATT
TGCTTTTTAAATTTTCCTTTTGTATGTTATTTTGTTAAGC
CTGGCCCTTTTTGGCCAAGAGCATGCTTGATTATTTTCTT
ATGTATAATTTAAAAGTCTTTCAGAGGATTGTGATTAGCT
TGGTGCATTTATTATTCCACTTCTTTAACCATCTTTGGGC
CTGAATGTCAACCAACACGATGAGAAGATTTGTATAAATG
ATTTCTAAGGCCCCTTTAGCTCATATTTAGTGCAAAGCAG
ATATTACTTCTCTCTGGAATCAGTGTGCAAACATTTCTTT
CTAGCCTGGTTGATTAAGACAATAAAGGAACCCTTTTTGA
CTTTTTAAATTTTTGTTAGTTACTGTTTTCTCCTTTGGTA
CAGTCTGTCGTGACTCCTTCCACCCAGGTTTTCTGTGATG
TTTTAAGTGTTTGCTTTACTGAACTTTAGAGATCCTTATA
TAGTAAATACAAAAGTTCTAAGTTTCCCAGTCATTCACGT
TAATGTCCTTTTTGCAAAAGCACAGAAAGGAAAAAAAGCA
CTCTCTTACTCTTTTTCTTCATTGCTTCATTACTAAAAGG
TTCCAAGAAAATTTAGGAGCAGGTTTCAGAAAAAAAAGAA
ATGAGGTTTTTTTTGAAGCAAAGGTTGAATCTTAACTGAA
GGAGACAGATTTCTTTCTTTCTTTTTTTTTCTTTTTTTAA
AAAATAAATCTTAGGCAACACTGAATGATTTAAGAAGTAA
TGTTAAAAGAGGCTCTCCCTGGAAAAGATTTAGAATAGTT
TTTTTTTGCTTTTTTTAGCTGTAGGAATTTGAAACTCTGG
ATCAAATTTAGAAAAATACAATAAATGATCTAAATTTAGA
ACAAAATATTGTGTAGTTTTTAAAGTGTGGATATGTTTTT
ATTTAGTTACAAGGTGTGAATGAAAATTAATATGTAGAAT
GTATACCTTTCCTGAATATTTGTAGATTTTGAATGCAACT
GATATAATAATACTGAAAGTGTTTTTCTATTGTGCATTTT
GTTTGCTTGTATTATTAATTGATATTATTCCATTATTCCT
TAGAAAATATTTTAAATTTGCTCTCAGTGAGACATTTGCT
TAAGTCAGTAATAGGCCTGCAATTCAGTGTCAGGCTTGAA
ATGTGACCTAGTGCGGCTCAGGAGACTGGGTATTAGGGTT
AGTAGATTGCCCATGAAAGTCTTTGCAAAGCCAAAAATTC
AGGGATGAAGCCAAATTCAGGAGCTCTGGCATAATTAGAC
ATTAGAGTTCAGAGTGTGGTTTCTTGATACACTCTTTGTG
GTACTTTCCTTTTGCCCTTGATTGCTTATTTTCCTGCAAT
AATGGTTACTCTCTCTCAGGTTATTTGAGGAGTAAGTAAA
CCTCTTTTAAATGTGGTTGGTGAACCAGCATCATCAGCAT
TACCTGAGAGCTTGGTGGACTTGCAGAATATCAGATCTAC
TGAATCAGAATCTTCTCTTTAACAAGATCATCAGGTGATG
CACATACACATTAAAATTTAAGAAGTACTACACCAACAGA
TTGGGAAGAATAGAGAGAGCTCATTGAGAACAGGAAATAA
TATCAAGTGAAAAAGACAGTGGGCAGGCTGAACAGCAACT
TCAAAAACAAATCCCCAAACAGAAACAAAGCCTTTTCAAG
AATGTACAACAGGTCTGTAATCCCAGCACTTTGGAAGGCT
GAGGCAGGTGGATCACTTGAGGCCAGGCATTCGAGACTAG
CCTGGCCAACATGGTGAAACCCCGTCTCTACTACAAAAAA
AAAAAAAAAAAAAAATTAGCCAGGTGTGGTGGCACATGCC
AGTAACCCCAGCTACTCAGGAGGCTGAGGCACAAGGCTAT
CGTTTGAGCCTGGGAGGTCGAGGTTGCAGTGAGCCGAGAT
CGTGTCACTGCACTCCAGCCTCAGCGACAGAGCGAGAACA
ACAATAGTAAGTAGGTTTTAACTGGTGTGCCAATTCTAAT
CCATGAGTAGTGGCTGCCAGGAGCGTTGTATTGAGAAGAG
TTGTGAGACTGTGGGATTAGCAGAGATTCCTGCCATGGAC
TTGACCAGTTGAATGATATGTACTTGCCACCTCTGCTTTT
GAAGATTGTTGGGTCATGATGTATTCTTGTCTCTTCCCTT
GTCTCTCTTCCCATCTATACCAGGTATAGATGAATACAAC
TATTCTTTGCCTCACTGGGCATCTTCTGCTATAATAGCTA
ATAAATATAAGTGAAAATCTTACTTTTCCATCAAGGAACT
CAATCATATTACATAGAAATACCCTGCTTCTCCCGTCGCA
CTTCATAGCACAATGGGCTGAGTTTCACCTAACAACATTC
TTTTATTTCATGAGTAAGATTTAATCCTCTGTTATCTATT
ACCTACTTTTGCTAACCTTGCTGCGTCTCAGTTTTCTCAT
CTAAAAAAAAAAAGTTGGACTTGATCTCTAAGGTCTGTTT
CTGCTCTTAAAATTCTGTGGATTTGTATGTCCTTTTGCCA
TCTGAAGAAAGGAGTAGATCTATAGGATTCTACCCAATTT
AAGCACTACATATGAGAAATACAATTTTTTTATTGATGAT
TTTATTTCATGATCTTTCTTTGTTCATTTCTGTGATCTCA
AACTTTTATAGATGGTTAAAGTAGAAAGAGAACTTTAATG
ATCACTTTGCCTTTGGTCATTTCCCCTTCAATTTCCCCAT
TCACGTCTTTCCAAGGGTAACCTTATTAAATCACTGTTTT
CATTGGGTTACTTCTCATAGAAAAACTTGTTGTCTAGACT
TCGGAGACTGTATAGTCAAGACTTTTCTTCTTGGCATTCA
AGGCCTGCGAAAACTGACCCTAAGTATATAATTTTATTTT
CTTCTGTTCTCCAATTTGAACAACTTTTGCCCACCAGGCT
AATGCTTTCCAGTTGTATACAGTATAGAATAACTTTTTCC
TAATCTAATTTCCACATAACATTTAAAATCACCTTTAATC
CCACATCTTTCTGAGACTACAGTTTTTCATACACTAATGA
CATATTTGTGTAGTCCCATATTTTTAAGATAATGTTTTAT
TGTTATTTAACTTTTCATGTATTTGTCTTATCTCCTCAAA
TAAATGGTGAACTTCTTGAGGTTAGACTGGGCCTTTTGAT
GATTTATAGCCCTTTCAGTTATCATGCACATAGTTGGTGC
ACAGTAATTATTTGTTGAAAGTTGCGATAGAGATTTTGTA
GTTTGCTTTCTTTGCTCTTTAAATTGCCAAAGTGAACCAG
TAACTTTCTTTGGAAACCGAAAGAAACAGTGACATCTGTG
AATAAGAAGGTATAAATAGGAGATAGGGATGTTGGAGATA
CTTGGCCATATTTTCTAAGACAAATGTAGTGGACTAAATA
TCATTTAAAGTATTCTTTTTTTCCCTCCTTACAACTTTTC
CTTAGCATTCCTTTTGCCAAAATCACAAACAGTTCTTACT
TGTTCTTGTAGCAAGAAGCAGCAGCAGAAAAGAATTTTTA
ATTTTCAGAATGTGTTGATTAGTAAAAGGACTGCAAGCTT
TAGAATAGTAGTTGGAGTTCTTCCACTGTCTCTCTTTCTG
ACCACAGACAAACATTCCAGCATTCTGAGAATCCCTTTAT
TCATAAAATGGGAATTATATAATACTAACTTCCTGTAGGT
GCATCGCCTGGTATGGGGTGAAGAATAGAGATGAAACAAC
GTAAATGAAGATAGAAAAGACTATTTCTACTGGCTGGGTG
TGGTGGCTCATGCCTTCAGTCCCAGCACTTTGGGAGGACG
AGGTGGGTGGATCACCTGAGGTCAGGAGTTCGAAACCAGC
CTCACCAACATGGTGAAACTCCGTCTCTACTAAAAATACA
AAAATTAGCTGGCCATGGTGGTGGGTGCCTGTAATCCCAG
CTACTCAGGAGGCTGAGGCAGGAGAATCACTTGAACCCGG
GAGGCAGAGGTTGCGGTGAGCCAAGATCGAGCTGCTGTAC
TCCAGCCTGGGCAACAAGAGGGAAACTCTATCTCAAAAAA
AAATTTAAAAAAGGCTATTGCTGTTACATGTTGGTTACAT
TATACACTGAATGACTATAATGAATATAATGTTACATTAT
ACACTGAATGAGTATACACTGAATGAATATAATGAATGCT
GTTACATTATAACACTAAAATACCTTGCTAAATGTTTTTA
TATCCCTAAAAAGGTTCCCCTTAGTTTAAAGGTTATTATC
TAGTCTAATTGTCACTATCACCAACTTTCTCAAGCATCTT
TAAGAAATAAAAAGTCTCTTTTGAAACTTAAACACCATTT
CAGGTACAGTTAAATTATTGTTTTCTTGCTAAATCTAAAA
ACAAAACAAAAATGGAAAACAATTAGAATTGCTGCTTTCA
GAGAATTTCACAAGTGGTAGTTTTCCCAGTTGTAAGTGAC
ACCTAGTTTTCCAAGATTCCTTCCTTTCTCCCTGCTCTCC
TCATTTCTGCTCTCCCTCATGTTTTCCAACTAAATACTAG
CAATATGCGAGGCACTGTGAATATAGAGATGAATAAGACA
CATTTTCTATTCTCAAGGAGCTGCCTGTCTGGTGATGTTG
GTCTGTACAGGGACAAAAATGGTATCTCAGTAATTCCCTT
ACCATGGTGTTTGATCAGGATGTTTTATCTTCAGTTCATA
GAATCAGAATGTTTCTTCTGTATTCTAATAGATTTTTGAT
AGCAAGAAGGTCTGCTTTAAGTATGTAGTAAGGCTTTGTG
TCTCCTGTTGTCCTTTGCAGCATCACCATTTTAATATAGG
ATCAATATAGCAGTACTTTATAGTTGTAAATGTCATATGG
AGGTGCCCTTAGAATTTATCTAATTTAATGGCTTATGTTA
CTGATAGAGAAAAACTAAAACTAATAAATGGAAGTTGGGA
TTATTTTAAAATTGTGTGCAGAATTTAAATGTTCCTTCCT
ATGTTCACTGATTTTTTGAATCTTTTTTTGTGTGTAGCTA
ACAGACTGTTTTCCACATCGAAGAAAAATTTATTTCTCTT
GTAAATCATCTCGTAAGCAGGCTCAGTTTTAGTAATTATT
GGTTATATGATGAAGCTTCTTAATTTTTCACCATTATTGG
TAATTTTTCTGGTTGAATTTGGATGGACCCAGTCCCTCTG
AAAACACATAATACGTAAAGTAACAATTATAGAGCTGTAA
CTTCATGATGAGAAAGAATGGCTTGTGCCTCTCCCTACCC
GTGTGTGCTTATTATTATTTTTAGTTCCCCCACTTCCAAA
TTACTGTTGAGGTGTCTGGGGTAAATATAATACTGGGATT
GATTGTTGGCCCAGTTATCCATTTGTTACAAAGTTTTATG
ATAGCTGTATGGTCTGAATTGAGTTATTGCTCTAGCAACT
ATCAGCTCATTAATTTTTCTTTTTAAAATTTTTTTCAATG
TTATGATTTATTTACTTGCAACTTTTTTCTTGCTTTTTCT
TTTTGATTTTCTTTAGTTTTTATTTTTAATCATATTACAG
ACAAACAGAAACTTCCTCCTTTCATCTTTCCATTCTCTGA
TTTATGATGAATTTACTTTCCTTTGGCCTGGCATTTGCTT
CAGCAGGCAGCCTTCCTTCAAGTACCTCCCTGATTGATGT
ATAATCTTTGATATCTTCCATTAGCCTCCAGGATCACTAA
GTTCAAGGCCCCCTTGGAACCTAAGGAGCCCTGCCGAGGA
GCTGAAGGCCTTCAGAGTCCTTGGGGTGATTGACAAGGTA
ATTCTTCAGTGTCTCTTCAAGAGTTCAGTCATAAATCGAC
TGCATGCTGACATTCTGTCTTTGAAGCTTTGGATCTTAAG
GATATGAAACAAAAGGAGAAAATGACTCAAATGCATCTGC
ACTTTAAAATAACAAAAGCAGAAGAGAAAAAGCTTTTATC
TGAGCAATTCATGTAAGGTCATGCAAAATATATTTGAGCT
AAAGGAGAAGGTGCATATTTGTTGGCATTCAGTTGAGTAA
GGGATTTGGTTTTATAAAAGTGTTATAGCAGAGTAAAGAT
GTACTTTGTGTTTAATTACAATTGTGAGCCAGTAGTTGTT
CAACATTAATTAATACAGTCATTTTAATGGTCAAAAAGAA
AAGTGGAATCCCCTTATAACTACCATTTGTTGAGCACCTA
CTGTGTGTCAGACCCTATATTAGGCATTTTATATGAAGCA
ACTTAATCTTTCTTACAATTTTGTTTGCATCTTGGTGGAA
AAGTGATGTTTAGAGCAGATTAAATAACTTGGCCCAAAGT
CACGTAACTAATTTAGGATGGTGCTGGGATTTGAATATTA
ATTTTTGTGACTCAAAAGCTGTGCTTTTTCTAGTACACTA
ACCCCTCACTTCTCACACACATGCATTTTAATTTTGGGGG
TAAAAATACTGGCCTCACAGAGATATCTGCCATTGTGTAT
GTGCAAATTTGGTGACATCTCACACCAAATGTTAACAATA
CTGTTCCTATCAGATGGTTTACAAGTGTAAACTAAAAGCC
ACAGACAACAAACTATGTTTTAAGTATATTTGCTCAACCA
CCACTTTACCATTCAAAGTAAATCAAATGCTTTATTTAAT
ATTAAGGGATAGGTTAATTTAGATATTTTTTCACCATTAG
CTGTTTTTTATGAAGCACCTTAATGTTCATTTTTAACTTA
ACTGTTCATTGAGTATTTGTAAAGTATGCATGTGAGTCCA
TGCTAAAATTGAACAATATGTAGTATTCTCTAGCAATTTA
GACAGTAATAGTTTGAAGCATTCCCAAGGGAACATTAAGT
TGGATATTATATAAAACTGTCAGTGTCTTAAGTTCTGGCA
AGGATCATTTTTCTCACATTCATGTTACTGAATTTTGAAC
TTAAAAAATTCTAAGCTGTAGGATTTTTCTTTTTTTAAGA
GCCTGAAATATTTCCATAACCATGTTTTCTGTGGCTTTTC
CAGTTTGGAAAACATTCAATTTGAGAGTAGATGAAGACAA
TATAGTAATTGAGTAGTTTCTAGATTCTCAGATTTCTTTG
CAGGCAAGTATACCTTCTTGAGGTACAGTGTCTGCCCCCT
CTCTTAGATCTATTTATTTGACAAAGTATGGCCTTTCATT
GCTATACTATAAGTGTAAGTAAGTTACCTAGTTACTAATA
CTAATAGCTATTAGTCTCTCAGGTTTGTTTAAATAAGGGC
TTTTGGCTGGGTGCTGTAGTTTACACCTGTAATACAAGCA
CTTTGGGAGACCGAGGTGGGCAGATCACTTGAGCCCAGGA
GTTTGAGACTATCTGGGCAACATGGTAAGACCCTGCCTCT
ACAAAAAAATAGAAAAAGTAGCTGAGTGTATAGTCCCAGC
TACACGGGAGGCTGAGGTGAAAGGATCCCCTGAGCCTGGG
GACTTTGAGGCTGCCGTGAGCCGTGGTCATGCCACTGTAC
TCCAGCCTGGGTGACAGAGTAAAACTCTGTCTCTAAATAA
ATAAATAAATATCAAGTCTTTAAAAAAAAAAAAAAAAGAA
AAGAAAAAAGCCAGGCGTGGTGCCTCACGCCTGTAATCTC
AGCACTCTGGGAGGCTGAGGCGGGTGGATCACTTGAGGCC
AGAAGTTCGAGACCAGCCTGGGCAACATGGTGAAACCCTG
TCTCTACCAAAACTATGAAAAATTAGCTGGGCATGGTGGC
ACACACTTGTAATCCCAGCTCCTTGGGAGGCTGAGGCAGG
AGAATCACTTGAACCCGGGAGGCAGAGGTTACAGTGAGCC
GAGATTGTGCCAAGAAAGAAAATAGAAGGACTTTTGACAG
TGGAAGAATTCCTAAGTTCTGCTGAGGAATAATTTGGTAC
TGTCTTTTCTTACTCTGTTTAGCTGGGAAAGGTGTTTGGT
GTTTAAAAGGTGACATTTAACTTTTTTTTTTTTTTTTTTA
ATAATTAACAGAATCTCACTCTGTCGCCTAGGCTGGAATG
CAGTGGCACAATCTTGGCTCACTGCAGCCTCCACCTCGTG
GGTTCAAACGATGCTTCTGTCTCAGCCTCCTGAGTAGCTG
GGATTTACAGGCGCACACCACCATGCCTGGCTAATATTTT
TTTGTATTTTTAGTAGAGACAGGGTTGCACCATGTTGGCC
AGGCTGGTTTCGAACTCCTGACCTCAGATCATCCACTCGC
CTCAGCTTCCCAAAGTGCGGGGATTACAGGTGTGAGCCAT
GGTGCCTGGCCTAATTATTCTTAGTAGAGATAAGGGAATA
TGTATTTGGGGAATTAAGAAACTTTGGGAATTAATAAGTC
TTTAAAATTTATAACATATTCCTGTAAAAACATAAGTAGG
TATAGGCTGGGAGCTGTGGCTCATGCCTGTAATCCCAGCA
CTTTGGGAGGCCGAGGTAGGCAGATCACCTGAGGTCAGGA
GTTTGAGACCAGCCTAGCCAATATGGGGAAACCCCATCCT
ACTAAAAATATAAAAATTAGCTGGCCATGGTGGTGGGCTC
CTGTAATCCCAGCTACTTGGGAGACTAAGGCAGGAGAATT
GTGTGAACCTGGGAGGCAGAGGTTGCAGTGAGCCGAGATT
GTGCCACCGCACTCCAGCCTGGGCAACAGAGCCAGACCCT
GTCTCAAAAAACAGAGAGAGAGAGAGAGAAAAAAAAGCAG
GTATATTTTTTGAAAGTTGAACTGTTTTTTTAAAGATAAG
TTACTTTCCATTCTACTGAGGACTACCTAAAATTTGGGTT
TTAGAAACTTGAAGTATGGAAGAGAAATGTTGAATAAATT
CAAAAGGTTAGAAAATACCCAGGTTATATTGATCTAGTCC
TGCAGAACACAGTTTCTTTGATTCTGTTTCATTACAGTAT
TTGTTTTTTATGAGTTATTTTGAGTGTTATCTATTAACTT
AGGAAAAACATGGTTCTGAATTGAACTGCATTAGGATTAG
TATTTCACAAACGTTTATGTAGAAAAAAATAAAGCAGATT
TTTTATTAATATCTAGATTGTAAGCTCTGTGAAAACAAGA
TTGTGTCTTTCTTGGTCACCACTATGTTCTCAGTACCTAG
AATCACTTGGCACATAATGGGTGCTCAATAAATATTTGTT
GAATAAAATAATCAAAACTTAATTTAATTTTAAGTATATA
TAGAGTGACACCTACTGGTACAATATGAGACTGCTATCTG
GTACCATTGTATGAGGTGACAACTCAGAAAGTGTTTACCC
AGAGGGATAGTAATTCCATAGCTGTATGTTGATCTGGTAT
TCAAAGAGAAGTAAATGACTTTCTGCTTTTGAATTGGGAT
TATAAAATCCCTCATTAAAATAGATACACAAAAATCATAT
ATGAAGAATAGCCAGAAAACAGGGAAATACTTAACCTGAT
TAAATAAAAAAAACTGTGTAGTCTTGAAGTAGTTGAGGGC
TGTCTTGAATAGGGAAACTCTATAACGTTTTCTCAAATCT
TGAGGGTGAAAAGGGCTATTAATTGTGTCAGAACAACAGG
CATAAACTAAAATTAGATAAACCAGGATGCCTGGTTTCTC
TGTGAAAAAGGTAGTTAGGGAAGAGACTTGCATGTTATGT
CCTCATAGGCTATAAGTAGAACCAAATTAGTACAAATTCA
GGAGAAACAAATTACTGCTTATAAGAAATGCCTTTTGAGA
ATTAGCATATTGACCAAAGGCATACTGAATTCCTTTAGAT
CTTATGAGTTTCTTGTCATTTGAGACATTCAGGTGAAGGC
TGAAAGATTGATTGTTGGGATGCTATATAATGAACTGGAT
GGAATTTTACATTAGATAACTTTTAAATATTTCTTTGATC
CTGCAGGTTTATTTACACAGTCTTTGTGTAGCAATAGCAG
GGGAGAGTAGAAATTAGTGGAAAAATATTATAAGTTTTTA
TGGACACAGGTGCAATTCTTTTTGTTGTATGTGTGTGGTA
AGAATATATGGGATGTGCTTATATTTGTATGTGTATAAAG
ATTGTTTATATATGATAATTTGTAATTGGGTTAGAAGAGT
CTAGATTGGTAGTTTGACTGGTAGTAGAATGCCCGAGTGC
TAAGAGAGTTTCCGAGAAAGGTCACTGTTGTATAACTTCT
CTATAAAAAGTATAAAGGAGCCCATAGTTTGGTATACAGT
AATGTACCAATGTTAGGTTCCTGGTTGTGATATTTAATTA
GAACTATATAAGGTGTCACCACTGGGGGAAGCTGGGTGAA
GGGTACACGAGACTCTTTGTACTGTTTTTGCAGCCTCCTG
TGAGTTAAAAAAAGAAAAGGGTAAGGGGAACATTGATTAC
TTGAAACTCAGGGTATACTAAGATTTGATTCCCTCATGGC
CAGTTAACTGTTCTGGTTTGTGTGTGGCCTGAATCATTCT
GTGTGTACATGTGTGTATGGTATTCACAAGGAAGATCAGT
GAGGATCATCTATCTGGATTGCCAAAATTGTCACTGAAAA
ACTACTTAAATATGATGCTTTGCAAGTCATTGATATAAGA
GATGCCACACATTTTGTAAGTCTGTGACTATTTGCTAGGT
CAGATGCCTTGGCATTTTGTAATCAAGATATCTTCCCAAC
TTTATCTGATGCCTGCCAGGCAGAATTCTTAAGCTCACTT
GCCATTGGAAAAATGTAGGCATTTCTATTTTAGAGCTAAA
ATATAATTGAGAAAATGTGCGGAAATTGCTCAAATTGAGT
AGCTGTTTAAAGACTGGTACTTATTTTTTAAAGTACCTAA
ATAATATCTTCTCTGATAATATGTGGAAAAACCTTCTGTA
TTTGGAACACAGAAGCATCAATATTTGGGTATTTGCTCAT
TCAGGGAACACTGGGTTGAACTGGATTAAATCAAAAGGAC
ATAGCACAACATTTTTTAAGTGCTAAAAGGAAAGAACTAT
CAACGCAGAATCTATATCCTGTGAAAATGCCTTTCAAGAA
TTAAGGGAAAATAAAGGTATTCTCAGATGAAGAAATGCGA
AGAGAATTTGTTGCTGATGAGTCTACCCTAAAAGAATAAA
GTGCATTCTCTAAACAAAATGGAAACAATACATGCAAGAA
TCTTGTCACATTAGGAAGAAAGAAAGAACATTGGAAAGGG
TAAAATATAAGTAAATACAATGGATTTCCTTTCTCTCTAG
CTTTAGAAATTATCTTTTATGGTTGAAGCAAAAATTCTAA
CACTCTCTGATGTAGTTCTAAGTTTTTGCAGAGAAAATGT
TTAAGGCAATTATAAATGTGGGAGAGTAAAGGGACATAAA
GGAAGATAAGGTTTTTATGCTTAGCTTAAAATGGTAAAAT
GATGATACCTATAGACTACAATAGGTTATGTGTATATAAT
ATAACTAGAGCAACCACTAAAAAGCTTTTTAAAGCATACA
CTCAAAAATGCTATATAGGCTGGGTGCAGTGGCTCACACC
TGTAATTCCAGCACTTTGGGAAACTGAGGCAGGCAGATCA
CCTGAGGTCAGGAGTTTGAGACCAGCCTGGGCAACATGAT
AAAACCCTGTCTCTACTAAAAATACAAAAATTAACCATCA
TGGTGATGCACGACTGTAGTCCTAGCTACTCAGGAGGCTG
AGGCATGAGAATCACTTGAATCTGGGAGGCAAAGGTTACA
GTGAGCTGAGATCATGCCACTGCACTCCAGCCTGGGCAAC
AGAGTGAGACTCCATCTCGAAACAAACAAACAAACAAACA
ATACTATAGATAAACCAAAATGGAATTCTAAAAAATGTTC
AAATAACCCACAAAAATTCAGGAAAATAGAAACAGAACAA
ACAGAACGCAAAAAATAGCTGCAAACTTAAGCCCTAACAC
ATTATAAATATGCCAGTTAAAAAAACAGAGATCAATATTG
GATTAAAGATATGACCCAACTTTATGGTATTTATAAGAAA
CTCACTTCAAACATAATATAATGACATAAATATGTATATC
ATGATGTATATGTCATATATAAACCATGATATATATATGT
AAAAAGTAAAAGGATGGAAATGACATGTCATGCAAACATT
AGTCAAAGAAAACAGGAGTGGCTATATTAATACAAGATAA
AATATGCTTCATACCAAAGAAAATTACGAGAGACAGAGAG
GACATAAGATAATGATAAAAGGGCAATCTACCAAGAAGAC
ATAGCAATCCAACAAATGAATGTGCCAGACATCAGAACTG
TAAAATATATGAAGCAAAGGCTGATAGAAAGTGAAAGGAG
AAATAGGCAGTTACAGTTGGAGACTTCAACACTCTGTCTG
AAAAACTGATAAAACAGACAGAAAATCAGCAACAATACAG
AAGAACTCCACAATACCATCAACCAACAAAATGTAACTGA
CTTTTATAGACCACTCTACCCAAGAACAACAGACTACACA
TTCTTTTTCAGTGCCCATGGAACATATACCAAGACAGACC
ATTTCTAGGACTGAAAAACCTCAACAAATTTGGAATTATT
GAAATCATACTGGGTGTGTTCTCTGACCATATCTGAATCA
AATTATTAATCAGTAACAACAGGAATCTCTCCAAATACCT
AGAAATATAGTTATACTCCTAAGTAATTCATGGGTTAAAG
AAGAAATCTCAAAGGGTATTTAAAAAAAAAACCAAAACAT
ATAGTTGAATGAAAACAAAAGCAGAACGTATCAGAATTTA
TGGGACACAGCTAAGCCATTGTTCAGAGAGAAACTTATAG
CACTAAATGATTATGTCAGAAAATGGGAAAAATCAGATCT
AGGTTCCTAATTCAAAAGAACTAGAAAAAGAACAAAATAA
ACCTAAAGCAAGCAGGAGGAATGAAATAAAGGTAAAGAGC
AGGAATCACTGAAATTGAAAATAAAAAACCATAGACAAAA
ATTATTGAAACATAAAGCTGGTTCTTTTCAAAGATCAGTA
AAATTGACAAACCTCTAACAAGAGTGACAAAAAGAGAGAA
TACACCAATTATTACTGTCAGGAATGAAACAGGTGTGGAT
CCTGCCTACATCAAAAGGATAACAAGGGAATACTACAAAC
AGCCCTACACATGTAAATTTGATAATTCAGATGGAATGAA
CCAATTCATAGAAAAATACAAACTACCACCCAAAATAAAA
TAGATAATTTGAATGGCTCTTTAACTATTAAGGGAACCAA
ACTTATAATTAAAATATCACTAAGATGAAATCTTGAGGCC
CAAATAGTTTCACCAGAGAATTCTACCAAACTTTTGAAGA
AGAGTCAGTACCAGTTCTACACATATTCTTCCTGAAAACG
GAAAAAGGGAAACAGTTTCCAGTTCATTTTATGAGAGCAG
TATTACTCTGATATCAAGACATTAGAAGAAAGAAAATTAG
AGACCAATATTCTCATAAATGAAGATGCAGAAATCTTCAA
CAAAATATTAGAAAATAGCAACAAAATCCAAAATGAATTC
GATACCATGAATTTATTATTTAAATTCATTGATTTCATTA
AATTCATGTTACATTTATCTTTTCAAGAAAACCAACTTTT
CTTTTCATTGATCTTTTGTATTTTTTTTGTCTCAATTTGA
TTTATTTCTGCTCTGATCTTTATTTTCTTCTACAAATTTG
AGGTTTGGTTTGTTCTTACTTTCTAGATCCTTGAAGTACA
TTATTAGATTATTTGAAATTTTTCTTTTTTTAAAAAAATG
GGCATTTATTGCTGTAAACTTTTCTCTTAGTGCTGATTTT
GCCATATCCCATAGATTTTGGTATGTTGTGTTTCCATTTT
CATTTGTTTCAAGAAGTTTTTACAGTTTTCTCAATTTCTT
CATTGACCCATTGATCAGTCAGGAACATATTGTTTAATTT
CCATGTGTTTCTGTATTTGTGACGTTCCTGTTATTGATTT
TGAGTTTTATCCCATTGTAGTCAGAAAAGATACTTGACAT
GATTTTTAAAAAAATGCGTTCATACTTGTTTTATGGCCTT
TTTGTGGTCTGTTCTATAGAATGTACCATGTGCTGATGAG
AAGAATGTGTATTTTCTGACTGTTGAGTGAAATATTCTGA
AAATGTCAGTAGGCCTATTAGATTTAGTGTGTAGTTTAAC
TCTGTGGTTTCTTTGTTGATTTACTGCTGGATGATCTGTC
CATTACTGAGAGTGGCAGTTAGAGGTCTCCTATTATTGTA
TTGCAATTTGTCTTTATTAGATCTATTATGTTTGTTTTAT
CTACTTGGTTTTATAATCTTAGATTTGTAGTCTGTTTTAT
CTAAGTATAGCTACTCCTGTGCTTTTTTGTTTTCCAGTTG
CATAGAATATCTTTTTCCACCCCTTCACTTTCAGTCTATG
TGTCTTTATAGGTAGGGTAGGTTTCTTGAAGACAGCATAT
AGTTGGGTCTTATTTCTTTATTCAGCCACTCTATGCCTTT
TAATTAGAGAATTAAGGCCCGGCACAGTGGCTTATGCCTG
TAATCCCATCACTTTGGGAGGCCAAGGCGGGCCTTGAGAC
CAGCCTGACCAACATGGTGAAACCCCATCTCTACTAAAAA
ATACAGAATTTAGCCAGGCATGGTGGTGCGTGCCTGTAAT
CCCAGCTACTTGGGAGGCCGAGACAGGAGAATCACTTGAA
CCCAGGAGGCAGAAGTTGCAGTGAGCCGAGATTGTGCTGT
TGCACTCCGTCCAGCCTGGGTGACAGAGCAAGACTCTGTC
TGGAAAAAAAAAGAGAATTAAGATCGTTTAAATTGAGTAT
TGTTATTATTATTGATAAGTAAGGACTTACTTTACTTTTA
ACAATTTTTTTTTTTTTTTTTTTGCTTCTGGTTGTTTTGA
CACTCCTGTCTTTCTTTTTTTCTTCCTTTGTGGTTCTGTC
TGTCTTTGTGGGTAAGTACTTTTCTCTGGTAGTATGTTTT
AATTTGTTGCTTTTTATTTTTAGTGGAGTCTTACAAGTTT
TGTTCTGTGGTTAGCAGTTACCATGAGGCTTACAAAAAAT
ACTTTATAGATATAACAAGAGACAGTTCATCTTAGGTCAC
AAATAATAAGAATAGAAGCAAAGGCAAAAAAAAAAACTAC
ACAAAAATAATCTGCAATTTAACATCATCACCTCCACATT
TTGACTTTTAGTTGTCTCACTTTAAATTTTCTATGTTACC
TGTTCTTAACAGGTTGCTGTAGCTATTATTATTTTTGATA
AGTTTGTCTTTTGGGCCTCATACTGGAGTTAGGAGTGGAT
TTTGCATCACTGTCACAGCATTATAGGATTCTGGGTTTAT
TTATATACTTAATTTCACCAGTTTTTAAAAAAATTTTTTC
CCCTTCAAATTGAAGAACTCCCGTTAGCATTTCTTATAAT
GTAGATCTGATAGTGGTGAATTCTTTCAGCTTTAGTTTGT
CTGAGAAATAGTTATTGTCTCCTTCATATCTGAAGTATAA
TTTTGCTAAATACAGTATTCCCAGATGGCAGTTTTTTTTT
TTTTTTGGTTTTTTAAGCACTTTGAAAATGTTGTTTCACT
CTGTGTGCTTTCTGTTGAGAAGTCTTGACAGACAATGTGG
AGGTCTTTTATATGTTATTTGCTTCTTTTCTCATGCTGTT
TTTAGAATCCTCTCTTTGCCCTTGACCTTTGAGAATTTGG
TTATTACATGCCTTGAGGTAGTCTTATTTGGGTTGAACCT
ATTTTGTGTTCTGAAATTTTTTTGTATCTGGATATGTATA
TCTTTCGGAAAAATTTCTGTTATTTTTTTGAGTAAGCATT
CTAGCCCTTGGTGTTGCTCAGCTCCCTCTTGAACACTAAT
AATTCTTAGCTTTGGTCTTTCGAGGTAATTTTTTATATCT
TATAGGCAGCTTCTTTCTTTTCCACTCTTCTTTTTTCTTC
TCTGATCCTGTATTTTCAGATAACCAGTCTTTGAGTTTGC
CAATTCACTCCTCTGCTTCATTCATCTTCTTTGAGAGCCG
CCAGGAAGTTCTTCAGTTCAGCAAATGTGTTTCTCAGTTC
CAAGACTTCTGTTTGATTTTTTGTTTTTGAGACAACGTCT
CACCATATTGCCTAGGCTTGACTGCAGTGTCACAATCATG
GCTCATTTCATCCTCTATTGCTTAGGATCAAGTGATTCTC
CCATTTTAACCTCCTGAGTAACTGGTACCACAGGCTTGTG
CCACTATGCCTGGCTAATTTTCTTTTGTAGAGATGGTGGT
CTTCCTGTGTTTCCCAGACTGGTCTTGAACTCCTGGGTTC
AAACAGTTCTACTGCCTTGGTTTCCCAAAGTGCTGAGATT
ATACCATGCCTAGCCTTTGATTTTAAAAGATTATTTCAAT
TTATTTTTTAAAAATTTTCTCTTTTTTTTTTTTTTTTTTG
AGACAGGATCTCACTCTGTCACCCAGGCTGGAGTGCAGTG
GTGTGATCTTGGCTCACTGCCACCTCCACCTCTCAGGTTA
AAGTGATTCTCATGCCTTAGCCTCCTGAGTAGCTGAGACT
ACAGACATGCGCCACCACGCCTGGATAATTTTTGGCATTT
TTAGTAGAGACGGGGCTTTACCATGTTGGCCTGGCTGGTC
TTGAACTCCTGACCTCAAGTGATCCACCTGCCTCGGCCTC
CCAAAGTGTTGGGATTACAGACAGGCATGAGCCACCATGC
CTGGCCTAATTTTTTTTTTTTAATTTCTTTGATAAATTTT
TGAGTTGCTTTTCTACGTTATCTTGGAGGTCACTGACTTT
CCTTAAAACTACAATTTTGAATTTGTGGTTAGAGAACTCG
CAAATTGCTTTCTTGTTAGGATCAGTTGCTGGATTTTTGT
TTTGTCCTTTTGGGGAGGTCATGGTTCTCTGTTTGTTGTT
GTTTCTTGTGGGTGTATTTTATGTCTTTGCATTGAAGGAT
AGTTATTTATAGATATTTATGGAATAGTTAGTTATTCTAG
TTTTTTTTTCTGTCCATCTTGTTTTGGTTTCTCCTGGATA
TATTTGCTTAGTGAATCTTTGCATCTAGCTCACTGCCTCT
TTTTAGCTCTAGGAGGTACCTAAGCTTGGGTTGACCTCGG
CTCTGGTAAATGATCAGAGTGATGCCTGCTCTGAAGGTGA
GAGGTCCCAAAGGGACTAGGCTGGCGGTGTGTTAAGGCTA
GCTAGAGGTTTGTGCCTAGGAGTCCAGTGGAACATACCTC
TTCTGCTGAGCAGCACTCAGATTGGGCACCTCTGTTTGCT
TAAGAGCAGAGCAGACTTTCCAGGGTTGGGGATGATAGTC
CCACCTCCTGTCTTTGTCTCTACCTGTTCTCAGGAATATT
TCTCCCTTTAGGCAGTCACGATGCTTCCCATGGATTAAGG
TGGGGACAGGTCTCCTGCTTGGGAACCCAAGATGTTGGGG
AACCTGGCTGACCACCTCAGTCTTACCTTTTCCAATACAG
AAATGTGAGTTGGGTGGAGGAGGGGGCAAGATTTCTGCTC
GATGCCAGGCAGAATGGAGGGGGAAGGGTGTCACAGATGT
GGAGGTCTGATTCCCTTAGCATCTGTTCAGAGTTGTTTTT
TGTTTGTTTGTTTGTTTGCTTTATTCTTACTTCTCTGTGG
CTCCAGGAATTATCTCATTATCATATTTGAGTTCCAGGTA
AAAATCTTGGCACTTGTATATTTGTTTGTTTGTTTGTTTT
TCTATTGGAGAGGGAGGAGTGAAAACAGCTTGCACTTATA
TTTCTATGTATAAACAATGCACACATAAACACTGGAATTA
AAAATACAATACCATTTATAATAATATTGAATTACTAGGT
GTAAATATAACAAGACATACAGAGCTTTTATGCTGTAAAC
TTCATAGCATTGATGAAAGAAATCAGAAGTCTGAATAACT
GGAGAAATATATTCATTAGCAGACTCACCATAGATGTAAA
TTCTTTCCAAATTGATACACAGTTTTAAACACAGTTTCTG
TCAAAATTTCAGCAAGATTTTTTAAAAAACATAAATATAG
ACCCAATTATCTTAAAACTTATTTAGAAAGTTATAGGAAC
TATAATAGCTAAAATAGTTTTCTAAAAAGAGTAAGGTGGG
AGAGTCACTCTTTTTGATTTCATGACTTTACAGTAATCCA
GGTTGTGTGGTGTTGGTATAGAGACACACATGTAGAGAAC
AGTATACAAAATGTAGAAATAGTCCCACAAATATGGCTAA
TTGATTTTTGACATAGGTTGAAAGCAGTGTAATGTAGGAA
GGTTAATATTTCCAATAAATATTGCTAGAGTAATTGGGTA
TTCTCTAGCAATAAAAGTGTACCTTGGCCAGGCATGATGG
CTTACGTCTGAACTCCCAGCACTTTGAGAGGCCAAGGTGG
GTGGATCATTTGAGGTCAGGAGTTCGAGACCAGCCTAGCC
AACATGGTGAAACCTTGTCTCTACTAAAAATACAAAAATT
AGCCAGGCATGGTGGTGAGCGCTTGTAATCCCAGCTACTC
GGGAGGCTGAGGCAGGAGAATCGCTTGAACTCAGGAGGCA
GAGGTTGCAGTGAGCCGAGATTGTGCCAGTGCAGTCCAGC
CTGGGTGACAGAGTGAGCCTTTGTCTCAAAGAAAAAAACA
AAAACAAAAACAGTGTATGTTGACATATCCTCACACCTCT
TAAATTGTTTTTGTTTTTAATTTTTGTGGGTACATAGTAG
GTGTATGAATTTATGGGTTACATGAGATATTTTGATACAG
GGATGCAATGTGCAATAATCACATCAAGGGAGATGGGTAT
CCATCCCCTCAAGCATTTATTCTTTATGTTACAAATAATA
CAGTTACATTCTTTTAGTTATTTAAAAATCTACAATTAAG
TTGTTATTGACTATAGTCATTCTGTTGTTTTAGCAAATTC
TAGGTATTATTCATTCTGTTTTTTTGTACCCATTGACCCT
TCTCACTTCCCCTTCCCAACCCTACACTATCGTTTCGAGC
CTCTGGTAACCATCTTTCTACTGTCTGTCTCCATGAGTTC
AATTATTTTAATTTTTAACTCCCATAAATAAGTGAGTACA
TGCAAAGTTTGTCTTTTTGTGCCTGACTTATTTCACTTAA
TGTAATTTGACCTCAGCTTCCATCCATGTTGTTGCAAATG
ACTGAATCCCATTATTTTTTATGCCTGAATAATACTTTGT
TTTGTATATATACCACATTTTTAAAATCCGTTCATCTGTT
GATGGACACTTAGGTTGCTTCAAATCTTAGCTGCTGTGAA
TAGTGCTGCAATAAACATGGGAGTGCAAGTATTTCTTTGA
TTTATTGATTTCCTTCCTTTTGGGTATATACCTAGGAGTG
GGATTGCTGCATGGTAAGGTAGCTGTATTTTTAGGTTTTT
GTGGAGCCTCCAAACTGTTCTCCATGGTGGTTGTACTAAT
TTAGATTTCCACCAAGAGTATGAGGGCTCCCTTTGGTCCA
CATCCTTGCCAGCATTTATTATTGCTTGACTTTTGGATAA
AGGCCATTTTAACTGGGGTGAGATGATGTCTAATTATAGT
TTTGATTTACATTTCTCTGATGATCAATAATGTTGAACAG
CTTTTCATATGCCTATTTGCCATTTGTATGCCTTCTTTTT
AGAAATGTGTATTCACATCCTTTGTCCATTTTAAAAATTA
GATTATTATTTTCCTTTAGAGATGTTTGAGCTACTTATAT
ATTCTGGTTATTCATCCCCTATGAGATGGGTAGTTTGCAA
ATATTTTCTCTCATTCTGTGGATTGTCTCTTCTTCACTTT
TTTGATTGTTTTCTTTGCTGTGCAAAAGCTTTTTGCTTAA
TATGATCCTGTTTGTCCATTTTTGCTTTGATTGCCTGCAC
TCGCAGCATATTACTCAAGAAATTTTTGCCCATACCAATG
TCCTGGAGAGTCTCACCAGTGTTTTCTTTTAGTTTCCTAG
CTTGAGGAATTACAGTCTTTAATAATCAATTTTGATTTGA
TTTTTGTATATGGTGAGAGATAGGGAGTTAGTTTCGCTCT
TTTGCATATGGATATTCAGTTTTCCCAGCACCATGTATTG
AAGAGATTGTCCTTTCCCCAGTGTATTTTCTTGGCACCTT
TGTCAAAAATGAGTTCACTGTAGATGTATGACTTTATGTT
CCCTATTCTGTCCCATGATCTTTGTGTCTGTGTTTATGCT
AGTACCATGCCATTTTGGTTACTATAGCTCTTCAGTATAA
TTTAAAGTAATGTAATGTGATTCTTCCAGTTTTGTTGTTT
TTGCTTAGGATTGCATTGGCTATTCTGGGTCTTTGTGGTT
TCATATAAATTTTAGGATTGCCTTTTCTATTTCTGTGAGG
AATGCCATTAATATTTTGATAAAGATTGTATTAAATCTGT
AGATTCCTTTAGTTAATATGGTCATTTTAACAATATTGAT
TCTTTTAATTCATGAACATGGAATATCTTTCCCTTTTTTT
GTGTGTCTTCAATTTTCTTGCATCAATGTTTTATAGTTTT
CATTGTAGAGATCTTTCATCTTTTTGGTTAATTCCTAGGT
ATTTAATTTTATTTGTAACTATTTTAAATGGGATTACTTT
CTTGATTTCTTTTTCAGATTGTTTTTGGCATATAGAAACG
CTACTAATTTTTGTGTGTTGATTTTGTATCCTGCAATTTT
ACTGAATTTGTTTATGAGTTGTAATAGTTTTTTAGGGGAG
TCTTTAGATTTTTTCAAATGTAAAATCATATCCTCTGTAA
ACAAGGATAATTTGACTTCTTCCTTTTCGATTTTGATGCC
CTTTATTTCTTTCTCTTGTCTGATTGCTCTAGCAAAGACT
TCCAGTACTGTATTAAATAATAGTGGTGAAAATGGGCATC
GTTGTTATATTCTAAATCTTAGAGGAAAGGCTTTCAGTTT
TTCCCCCATGCAGTGTGAAACTAGATATGGGCCTATCATA
TATGGTTTTTATCACGTTGAGGTAAGTTTCTTCTTCTTTT
TTTTGAGATGGAGTCTCGCTCTGTCACCCAGGCTGGAGTG
CAGTGGCATGATCTTGGCTCACTGCAACCTCCGCCTCCCC
GGGTTTACGCCATTCTCCTGCCTCAGCCTCCCAAGTAGCT
GGGACTATAGGCATGTCACCATGCCTGGCTTATTTTTGTA
TTTTTAGTAGAGACAGGGTTTCCCCATGTTGGCCAGGCTG
GTCTCGAACTCCTGACCTTAGGTTATCCACCCGATTTGGC
CCCCCAAAGTGCTGGGATTACAAGTGTGAGCCACTGTACC
TGGTTGAGGATACGTTTCTTCTATCCCCAGTTTTGTGAGG
ATTTTTATCATGAAGGGATGTTGAATTTTGTAAAATGCAT
TTTAGCATCAGTTGAAATGATAAGGGTTTTGTCTTTCATT
CTGTTGGTATGATGTATGAGATTAATTTATTTGCATATGT
TGAATCATCCTTGCTTCCCTGGGATAAATCCCACTTGGTC
ATGATAAATGATTTTTTTAATGTGTTGAATTTCCTTTGGT
AGTATTTTGTTGAGGATTTTTCCATCAGTATTCATCAGAC
ATGTTGTTCTATGGTTTTCTTTTTTTGATTATCTTTGGTT
TTCTTTTTTTTTTTTTTTTTTTGAGATGGAGTCTCGCTCT
GTCACCCAGGCTGGAGTGCAGTGGCATGATCTTGGCTCAC
TGCAACCTCCGCCTCCCGGGTTTGAGTGATTCTCCTGCCT
CAGCCTCCCAAGTAGCTGGGACTATAGGCATGTCACCATG
CCTGGCTTATTTTTGTATTTTTAGTAGAGACAGGGTTTCC
CCATGTTGGCCAGGCTGGTCTCGAACTCCTGACCTTAGGT
TATCCACCCGATTTGGCCCCCCAAAGTGCTGGGATTACAA
GTGTGAGCCACTGTACCTGGTTGAGGTACGTTTCTTCTAT
CCCCAGTTTTGTGAGGATTTTTATCATGAAGGGATGTTGA
ATTTTGTAAAATGCATTTTAGCATCAGTTGAAATGATAAG
GGTTTTGTCTTTCATTCTGTTGGTATGATGTATGAGATTA
ATTTATTTGCATATGTTGAATCATCCTTGCTTCCCTGGGA
TAAATCCCACTTGGTCATGATAAATGATTTTTTTAATGTG
TTGAATTTCCTTTGGTAGTATTTTGTTGAGGATTTTTCCA
TCAGTATTCATCAGACATGTTGTTCTATGGTTTTCTTTTT
TTGATTATCTTTGGTTTTCTTTTTTTTTTTTTTTTTTTGA
GATGGAGTCTCGCTCTGTCACCCAGGCTGGAGTGCAGTGG
CCGGATCTCAGCTCACTGCAAGCTCCCCTCCCGGGTTTCG
CCATTCTCCTGCCTCAGCCTCCCAAGTAGCTGGGACTATA
GGCATGTCACCAAGCCTGGCTAATTTTTTGTATTTTTAGT
AGAGACGGGGTTTCACCGTGTTAGCCAGGATGGTCTTGAT
CTCCTGACCTCGTGATCCGCCCGTCTCGGCCTCCCAAAGT
GCTGGGATTACAAGTGTGAGCCACTGTACCTGGTTGAGGT
ACGTTTCTTCTATCCCCAGTTTTGTGAGGATTTTTATCAT
GAAGGGATGTTGAATTTTGTAAAATGCATTTTAGCATCAG
TTGAAATGATAAGGGTTTTGTCTTTCATTCTGTTGGTATG
ATGTATGAGATTAATTTATTTGCATATGTTGAATCATCCT
TGCTTCCCTGGGATAAATCCCACTTGGTCATGATAAATGA
TTTTTTTAATGTGTTGAATTTCCTTTGGTAGTATTTTGTT
GAGGATTTTTCCATCAGTATTCATCAGACATGTTGTTCTA
TGGTTTTCTTTTTTTGATTATCTTTGGTTTTCTTTTTTTT
TTGAGGCGGAGTCTGCCTGTCGCCTCGACTGAGTGCAGTG
GCCAGATCTCAGCTCACTGCAAGCTCCGCCTCCCGGGTTT
ACGCCATTCTCCTGCCTCAGTCTCTGAGTAGCTGGGATTA
CAGGCACATGCCACCATGCCTGGCTAATTTTTTTGTATTT
TTAGTAGAGACGGGTTTCACCGTGTTAGCCAGGATGGTCT
TGATCTCCTGACCTCGTGATCCGCCCGTCTCGGCCTCCCA
AAGTGCTGGGATTACAGGCTTGAGCCACCGCGCCCGGCCT
ATCTTTGGTTTTCATATCAGGGTAATACTAGCCTCATAGA
CTGAGTTTGGAAGTATTCCCACCTCTGTTTTTCAGAGTAA
TTTCAGTAGGACTGGTGTTCTTTAAATGGACATGGATGCA
GCTGGAAACCATCATTCTTAGCAAACTATCACAAGAAGAG
AAAACCAAACACCGCATGTTCTCACTCATAGGTGGGAACT
GAACAATGAGATCACTTGGACTCGGGAAGGGGAACATCAC
ACACTGGGGCATATCATGGGACGGGAGGGGAGGGATTGCA
TCGGGGAGTTATACATGATATAAATGATGAATTGATGGGT
GCTGACGAGTTGATGGGTGCAGCACACCAACATGGCACAA
ATATACATATGTAACAAACCTGCACGTTATGCACATGTAC
CCTAGAACTTAAAGTATAATAAAAAAAAAAAAAGAAAAAA
AAATAAATGTTTGGGATAATTCAGCAGTGAAGCCACTGGG
ACCTGGGCTTCTCTTTGCCGGGAGACTTTTCATTATGCTT
TTGATCTCATTACTTGTTATTGATCTCTTCAGGTTTTGGA
TTTCTTTATGGTTCAGTCTTGGTAGGTTGTATGTCTCTAG
GAACTTACCCATTTCTACTAGATTTTTCAATTTATTGGCA
CATAGTTGTTCTTAGTAGCCACTAATGATCCTTTGAATAT
CTGTGGTGTCATTTGTAATGTCTTCTTTTGCATCTCTAAT
TTTATTTCTTTGGGTCATCTCTCTTTTTTTTTTTTTTTAG
TCTGGCTGAGGTTTGTCAATTTTGTTTACCTTTTTAGAAT
ACCAACTTTTTGTTTTGTTGATCTCTTGTATTATTTTTCT
CATTTCAAGTTTATTTCTGCTCTAATCTGTATTATTTCTT
TTCTTCTAATTATGGGTTTGGTTTGCTCTTTTCTGGTTAA
GATGTATCATTAGGTGGTTTATTTTACATTTTTCTTTTAA
TTTTGATGTAGACACTTCCAGGTGTAAACTTCCCTCAGTA
CTGCATTTGCTATATCCCATAGATTTTGGGATGTTATGTT
TCCATTATCATTTGTTTCAAGAAATTTTTCAGTTTTTTCC
TCAGTTTCTTCGTGGACCCATTGGTCATTCAGAAGCGTAT
TTCTTAATTTCTGTGTATTTCTGTAGTTTCCAGAAATTTC
TCTTCTTACTGATTTCTAGTTTCATTCCATTGTCAGAAAA
GATGCTTCATATTATTCCAGTTTTTTTTTTTTTTTAACTG
TTTTAAGACTTGTTTTGTGACCTACCATATGGTCTGTTCT
TGAAAACGATCCATGTGCTGAGGCAAAGAATGTATTTTCT
ATGGCCATTGGAAGAGTGTTCTGTAAATACCTGTTAGGTT
CATTTGGTCTATAACACAGATTAAATTTTATGTTTTTTGA
TTTTCTGTTTTCTTTTTTTTTTTGAGTCAGAGACTCGCTC
TGTTGCCCAGGCAGCAGTACAGTGGCACAATCTTGGCTCA
CTGCAACCTCTGCCTCCCAGGTTCAAGCAATTCTCCTGCC
TCAGTCTCATGAGTAGCTGGGATTACAGGCACATGCCACC
ATGCCTGGCTAATGATTTTGTATTTTTAGTAGAGATGAGT
TTTTACCACATTGAGCAGGCTGGCCTTGAACTCCTGAACT
CAAGTGATCTGCCTGCCTTGGCCTCCCAAAGTACTGGGCT
TACAGGTGTGAGCCACCATGCCTGGCCTCTTTGTTGACTT
TCTGTCTGAAATATTTGTCTGATGCTGAAAGTGGGGTATT
GAAGTCTATAGTTTTTTTTTAGTTTTTATTTTTATTTTTT
CTGATGGAGTCTCACTACATCGCCCAGGCTGGAGTGAGTT
GTCAAGATCTTGGCTTACTGCAGCCTCCACGCTCAAATGC
TACTCCCACCTCAGTCTCCTGAGTAGCTGGGACTATAGGT
GCGCACCACCATGCCTAGCTAGATTTTGTATTTTTTGTAG
ACATGGGATTTTGCCACGTTACCTAGGCTAGTCTCAAACT
CCTGGATTCAAGCAATCTGCCCATCTCAGCCTCCAAATGT
GCTGGGATTGCAGGAGTGAAGCACCATGCCCAGCCTACAG
CTATTATTGTTTTGGGGTCTATTTCTACCGCTCTAATAAT
ATTTGCTTTATATATCTGGGTGCTCCTGTGCTGGGTGCAT
ATGTATTTACAATTGTTATATCCTCTTGCTGAATTGACCC
CTTTATCATTATATAATTACCTTTGTGTCTTCTTATAGTT
TTGTCTTGAAATCTATTTTATCTGGTGTAAATATAGCTAC
TTCTGCTCTGCATGGTTTCCATTGGTATGGAGTATCTTTT
TCCAGCTCTTTATTTTCTGCCTGTGTGTCTTTATAGGTGA
AGTAGGTTTCTTGTAGGCAAAGGATCATTGGGTCTTTTAA
AATCCGTTCAGCCACTCTGTGTCTTCTCATTGGAGAGTTT
AGTCTGTTTACGTTCAGTGTTATTATTGATAGTTTAGGAC
ATACTTCTGCCATTTTGTTTTCTGATGATTTTGTGGTCTT
TTCTTTTTTCCTTTCTTCCTGTATTCCTGTTAGTGAACAT
GATTTTTCTCTGGTGGTTTGATTTAACTTCTTGCTGCTTA
TTTTTTGTGTATCTATTGTATGTTTTTTGATTTGAAGTTA
CCATGAGGCTTGCAAGTACTGCCTTATAACCCAGGGGTCC
CCAACTGCTGGGCCACAGACAGGTGTTACTCCATCGCCTT
TTAGGAGCTGGGCCTCACAGTAGGAGGTGAACTGCAAGCA
AGTGAGCATTTATCACCTGAGCTCTGCCTCCTGTCAGATC
AGTGGTAGCATTAGATTCTCATAGGAGTGCAAACCCTGTT
GTGAACTGTGAATGTGAGGGATCTAGGTTGCATGCTGTTT
ATGAGACTCTAATGCCTGATAATCTGAGGTAGAACAGTTT
CATCTCAAAACCATGCCCTACATGTGCCCCCTGCCCCCAA
GAGAAATTGTCTGAGGTGGAACAGTTTCATCCCAAAACCA
TCACCCTCACTAGTCTGTGGAAAAGTTGTCTTCCATGAAA
CTGGTCCCTGGTGCCAAAAAGGTTGGTGACTGCTGATTTA
TATAACATTCTTAAAATGACAAAATTAGGGAAATGGAGAA
GAAATCTATGGATGCTAGTGTTTAGAGATGGTGGAGGAGA
GAAGGGTGTGTGTGCGTTGGAGGGTGATTTTCAAGGGGTA
GCAGCAAGGAGAGGTTTGTGGTGATGCAACACTTGTTTTT
TAATTTTCTAGTTTTTTTTTTTTGTTTTTGTTCCTTTTGG
AGAAAAGGCAAACACATTTATTTAACAAGAGAATCACAGA
GTGATCGTCCTGATGGAACACTTCTGGGTCTTGATTGTAC
TTGTGGTTATGAGAATGTACACATTTGATAAGATGCCATA
GAACTATTAATATGTACACACATAATTTTCTGTTTGTCAG
TTTTCTGACTGTAATAGTATACTGTAGAATACATACGATG
TAGCCCTTAGGGAAAACTTAATGGAAGGTACGTGAGAATT
TTCTGTACAATCTTTGCAACTTTCTAGTGACTCTACAATT
ATTCCTGAAATAAAAAGTTTTAAAAATTTGCAGTGTATTT
ATTGGTCTGTCTTTTAAAATTATTTCAATAGTTTTTGGAG
AACAGGTCGTGTTTGGTTACATGAATAAGTTCTTCAGTGT
TGATTTCTGAGATTTTGGTGCATCTATCACCCAAGCGCTG
TATACTGTACCCATTGTATAGTCTTTTATCCCTCACTGCC
CTTCCAGCCTTTCTCCCGAGTCCTCAGAGGTCATTATATC
ATACTTACACCTTTGCATCTTCGTAGCTTACCTCCTACTT
ATGAGTGAGAACATATGATGTTTGGTTTTCTATTCGTGAG
TCACTTCACTTAGAATAATGGTCTCCAACTCCATCCAGGT
TGCTGTGAATGCCATTATTTTATTCTTTTTATGGCTAAGT
AGTATTCCATGGCGCATGTGTGCGTGTGTGTGTGTGTGTG
TGTGTGTGTATACACCATATTTTCTTTATCCACTTGTTGG
TAATGGGCATGTAGGCTGGTTTCATATTTTTGCAATTGCA
AATTGTGCTGCTATAAACGTGTGTGCAAGTGTCTTTTTCA
TATAATGACCTGGTTTCATATAATGACTTGGGTTGCTGGA
TCAAATGTGAGTTCTACTTTTAGTTCTTTAAAGAATCTCC
ATACCGTTTTCCATAGTGGTTATACTAGTTTACATTTCCA
CTAGCAGTGTACAAGTGTTCCCTTTTCACCATATCCACAC
CAAAAATAATTTTTTTGGATTGTTTAATTATGGTTTTTCT
TTCAGGAGTAAGGTGGTATTGCATGGTGGTTTTGATTTGC
ATTTCCCTGATATTTGTGATGTTGACCATTTTTTCATATG
TTTGTTGGCCATTTGAATATCTTCTTTTGAGAATTGTCTA
TTCATATCCTTAGCCCACTGTTTGATGGGATTATTTGTTT
TTTTCTCGCTGATTTGTTTGACTTCCTTGTAGATACTCCA
TATTAGTCCTTAGTGGGTTACATAGTTTGCAAATATGTTT
TCCCCCTCTGTTGGTTGTCTGTTTACTCTCCTGATTATTT
CTTTTGCTGTGCAGAAATGTTTAGTTTAATTACATCCCAT
CTATTTTTCTTTGTTTTTATTACATTTGCTTTTGGGTACT
TGGTCATGAAGTCTTTGCCTAAGCTAATGTCTAGAAGAAT
TTTTCTAATATTATCTTCTAGAATTTGTATGGTTTCGGAT
CTTAGATTTCAGTCTTTGATGCATCTTGAGTTGACTTTTG
TGTAAGGTGAGAGATAAGGATCTGGTTTCATCCTTCTACA
AGTGGTTTGTCAATTATCACAGCACCATTTGTTGACTAGG
GTGTCCTTTACCCACTTTATGTTTTTGTTTGCTTTGTTGC
AGATCTGTTGGCTGCAAATATTTCGCTTTATTTCTAGGTT
CCATTGGTCTACATGCCTTTTTTTTTTTTTTTTTTTGAGA
CGGAATTTTGCTCTCATTGCCTAGTCTGGAGTGCAATGGC
GTGATCTCGGCTCACCGCAACCTCCACCTCCTGGGTTCCA
GCAATTCTTCTGCCTCAGCCTCCTGAGTAGCTGGGATTAT
GGGCATGTGCCACCATGCCTGGCTAATTTTTTTTATTTTT
AGTAGAGACGGGATTTTTCCATGTTGGTCAGGCTGGTCTC
GAACTCTTGACCTCAGGTGATCCACCCGCCTCAGCCTCCC
AAAGTGTTGGGATTACAAGCGTGAGCCACCGTGCCTGGCC
TCTACATGCCTGTTTTTATACCAGTATTATCCTGTTTTGG
TAACTATAGCCTTGTAGTACAGTTTGAAGTTGGGTAATGT
GATGCCTCCAGATTTATTTTCTTTGCTTAGTCTTGCTTTG
GCTATGTGAGCTCTTTTTTGGTTCCATATGAATTTTAGGA
CTCTTTTCTAGTTCGGTTAAGGATGATGATGGCATTTTGA
TGGGAATTGCACTGAATTTATAGATTGCTTTTGGCAATAT
GGTCATATTCACAATATTCATTCTACTCATCCATCAGGAT
AGGATGTGTTTCCATTTGTTCGTGTCATCTATGATTTTTT
TCAGCAGTGTTTTGTAGTTTTCCTTGTAGAGATCTTTCAC
TTCCTTGATTAGGTATATTCGTATGTGTGTGTGTGTGTGT
GTATGTATGTATTTTTTGCGGTTGTTGTAAAAGGGGTTGA
GTTCTTGATTTGATTCTCAGATTGGTCACTGTTGGTGTAT
AGCAGTGCTGCTGATTTGTGTACGTTGATTTTGTATCCCA
AAACTTTATTGAATTCATTTATCAGATCTGGGAGCTTTTT
GGATGAGTCTTTAGGGTTTTCTAGGTATATGATCTGTCTG
TTTTGTCTGCTATTTGAGTAGTTACTCCTGCTTGCTTTTG
GCTTTAATTTGCATGGAATATATTTTTCCATCCCTTTTCC
TTAATTTTATGTGAGTCCTTATGTGTTAGGTGAGTGTGTT
GAGGACAACAGATACTTGGTGGATTTTTATTCATTCTGCC
ATTCTGTATCTTTTACATGGAACATTTAGGCCATTTACAT
TCAATGTTAGTATTGAGATATGAGGTATTGTTCTATTCCT
AATGGTAGTTGTTGCCTGAAAACCATGGCCTTTTTTTCAT
TGTGTTAGTGTTTTATAGGCCCTGTGAGATTTATGCTTTA
AGAAGGTTATATTTTGGTGTATTTCGATGTTTTGTTTTAA
GATTTAGGACTCCTTTTAGCATTTCTTGTAGTGCTGGCTT
GGTAGGGCACATTCTGTCAGCATTTGTTTGTCTGAAAAAT
ACTTTATCTCTCCTTCATTTATGAAGCTTAGTTTTGCTGG
ATACAGAATTCTTGACTGATAATTATTTTGTTCAACAAGG
CTAAAGATTCCCCAATTCCTTCTGGCTAATAGAATTTCTG
CTGAGCTGCTTTTAATCTGATAGGTCTTCTTTTATAGGTT
ACTTGATGCTTTTGCCTCATAGCTCTTAATATTGTTTCCT
TTGTCTTGACTTTAGATAACCTGATGACTATGTACCTAGG
TGATGATCTTTTGCAATGAATTTCCCAGGTGTTCTTTGAG
CTTCTTGTATTTAGATGTCTAGATCTCTAGCAAGCCTGGG
GAAGTTTTCCTGGATTATTCCCTAAAATAAGTTTTCCAAA
CTTTTAGGTTTTTCTTCTTCCTCAGGAATGCCACAGAGTA
GTAGGAGGGAGGAAGGAAGAAAAGATACAAAATGTCAAAA
CTCAAACGGGAAGAATAGACTACTGAGCCAAGTGTATATC
TTTTCAAGAAACTGAATCAATAATTAATAACCTTCCAAAA
TAGAAAGCACCGGGACCAGATGGTTTTACTGATGAGTTTT
ACCAAACATTTACAGAATAAATTATATCAGTTCTCTACAA
TCTCTTCTAGAAGACAGAAGTAGAAGGAATACTTCCAACT
CATTCTATGAGGCCAGCATTATTCTATTACCAATTTTTAA
ATTTACCCAAATAAAATTAAAACTTCAGTTCCCTCAGCAT
GCATCCACCCAAGACTGAACCAGGAAGAAGCTGAATCTGT
GAACAAACCAGTAACAGGTTCTGAAATTGAGGCCATAATA
ATTAGCCTACTCCACCTCCCTACCAAAAAAAGTCCAGGAC
CAGACAGATTCACAGCTAAATTCTACAGATGTACAAAGAA
GAGCTGGTACCATTCCCACTGAAACTATCCCAAAAAAATT
GAGGAGGAGGGACTCCTTTGTAACTCATTTTGTGAAGTCA
GCATCATCCTTACACCAAAACCTGGCAGAGATACAATGAA
AAAGGAAAACTTCAGGCCATTATTTTTGGTGAATATCAAT
GCAAATTCCTCAACAAAATGCTGGCAAACCGAATCCAGCA
CCACATTAAAAAGCTTATCCACCATGATCAAGTAGGCTTT
ATCCCTGGGATATAAGGTTGGTTCAACATATGCAAATGAA
TAAACATGATTGATTCATCACATAAACAGAACTAAAGGAC
AAAAACCACATGGTTATCTCAATACATGCAGAAAATGCTT
TTGATAAAATTCAACATTTCCTCATGCTAAAAAAAACTCT
CAATAAACTAGGTATTGAAGGAAGTACCTCAAAATAATAA
GAGCCATCCATGACAAACTCACAGCCAACCTTGTACTGAA
TGGGCAATAGCTGGAAGCATTCCCCTTGAAAACTGGCACA
AGACAAGGATGCCCTCCCTTGCCATTCTTATTCAACATAG
TATTGGAAGTCTTGACCAGGGTAATCAGGCAAGAGAGAGA
AATAAAGGGCATTCAAATAGGAAGAGAGAAAGTCAAACTA
TCCCTGTTTGTACAGTGCTATATCTAGAAAACCCCATAGT
CTCAGCCCAAAAGCTTCTAAGCCAATAAACAACTTCAGCA
AAGTCGCAGGATACAAAATCAATGTGCAAAAATCACTAGC
ATTCCTATACACCAAGAACAGTCAAGCCATGAGCCAAATC
CAGAATGTAATCCCATTCATAATTCTCACAAAAAGTTTAA
AATACTGAGGGATAAAGCTTACTAGGGAGGTGAAAGATCT
CTACAAGGAAAACTGTAAACCACTGCTCAAATAAATCAGA
GATTATGCAAACAAATGGGAAAACATTCCATGCTCATGGA
TAGGAAGAATCAATATTGTTAAAATGTTCATATTGCCCAA
AGCAGTTTATAGATAATGCTATTTCTGTTAAACTACCATT
GAGATTCTTCGCAGAACTAGAAAAAGCTATTTTAAAATTC
ATATGGAACCAAAAAGGAGCTTGAATAGCTAAGGCAATCC
TAAGCAAAAAGAACAAAGCTGTAGGCATCATGCTACATGA
CTTCAACCTATACTACAAGGCTACAGTAACCAAAACAGCA
TGATACTGGAACAAAAACAGATACACAGACAAATGGAACA
GAATAGAGAATCCAGAAATAAGACTGCATATCTACAACTA
TCTTATCTTCGACAGACCTGACAAAAACAAGCAATGGGGA
AAGGATTCCCTATTCAGTAAATAGTGCTGGGATAACTGGC
TAGCCACATGCAGAAGATTGAAACTAGATTCCTTCCTTAC
ACCATTTTCAAAAATTAACTCAAGATGGATTAAAGGCTTA
AATGTAAAATACAAAACTATAAAAACCCTGGAAGACAACC
TAGGTAATACCATGAAGGACATAGGCACTGGCAATGATTT
TATGTCAAAGATGCCAAAAGCAATTACAAAAAAACAAAAA
TTGACAAATGGGATCTATTTAAACCAAAGAGCAAACTTTA
AACTGCACAGCAAAAGAAACTATCAACAAACAGACAATCT
ACAGAATGGGAGAAAGTTTTGGAAACTATGCATCCAGCGA
AGGTCTAATATCCAGCATCTATAAGGAACTTAAATTTACA
AGAAGAAAAAACAACCCCATTAAAAAGTGGGCAAAGGACA
TGAACAGACACTTTTTAAAAGAAGACATACATGCAGCCAA
CAATCTTATGCAGGAACAGGAGACCAGATACCGCATGTTC
CTACTTATAAGTGGGAGCTAAATGATGAGAACACTCAGAC
ACATAGAGCAGAACTACAGACACTGGGGCCTGTCAGAGGG
TGGGGGGTGGGAGGAGGAATAGCTTCAGGAAAAATAACTA
ATGGGTACTAGGCCTAATACCTGGGTGATGAAATAATCTG
TGCAACAGACCCCTATGACACAAGTTTGCCTATGTAACAA
ACCTGCACATGTACCCCTGAACTTTAAAAAAACAAACTTA
TGTTCATACAATATCCTGCACAAGGATGTTTATAGCCACT
TTATTAACAATTGCCAAAGTGTGGAAACAACCAAGTTGTT
CTTCAGTAGGTGAATGGGGAAATCAACTGTGGTACATTTA
GACAATGGAATGTTACTTACCGGTAATAAAGAAATGAGCT
ATCAAGCCTTAAGACTTGGAGAAACCTTAAATGCATGTTA
CTGATTCAAAGATGACAGCATGAAGAAGCTTTATATTATA
TAATTCCAATTGTATGACATTCTGGAAAAGTCAAACCCAT
GGAGACAGTAAAAAGGTTAGTGGTTACCAGATACTGGGCA
GGAAGTAGAGATGAATGGTGGAGTGCAGAGGATTTTTAGG
GCAGTGTAACTATCCTGTATGCTGGAATGATGGATTGTCC
CAATCTATAGAATATACTACAGCAAGATAGAACCCTAACA
GAAGCTGTGAACTTCAGATGATAATGAGTCATTGGTGTAG
GTTCATCAGTTGCAACACATGTGCCACTCTAGTACAGAAT
GTTCTTAGTTGTGGAGGTTGTGCGTGTTTGAGGCCAAAGG
AACTTTTTATTTTCTGTGCAACATTTGTGTGAATCTAAAA
TTGTTCTAAAAAATGAAGTCTGTTTAAAAGGAGAAAAATC
AATACAGTCACTAACCATGTTTGGTGAAAGGCATGTGATA
CCTTCAACAGTGTGCCTTCATCTAAAATTGTAATACTATA
GTTGATGTTAAAATTTTAAGAGATATAGGGGAAATTTTGA
GCTGAGCGTCCCAGACAGCGGGTTAGGTTTTCCAGATGTG
GGACCGACCACTGTAAGTTTCTGGGTGGTTTTTAGTTTGC
TTGGGATTACATATTATGTCTTAGGATTACATATTATGTG
TACACCATGCACAATTCTAAGCTCTCTACATACATTATTT
AATGCTGTCAATCAGTTTTCTGATATAAAAAAAACCCCGA
AGCCAGAGAGCTTAAGTGTTTTGTATAAACACACTAAGTT
ACAGATCAAGGGTTTGAACTCAGGTCTCTTTCCAAAACTG
TAGCTCTGTATCATTATTCAGAACTGAATTTCTGTGATGA
TTATAACATTTATATTCCTTCTCAACTTACTGTATTACAA
TATCATTATTCATTAAACTTCCTTTAAAAAAATCAGTGTG
CCCTAATTAACGAATTTACAATATGAATAATAGCATTTAG
AAAAACTACAGCAACTGGGCGTGGTGGCTCATGCCTGCAA
TCCCAGCACTTCGGGAGACTAAGGCAGGTGAATCACTTGA
GATCAGGAGTTCGAGAACAGCCTGGCCAACATGGTACAAC
CCTGTCTCTAATAAATATACAAAAATTAGCCAGGTGTGGT
GATGGGTGCCTGTAATCCCAGCTATCTGGGAGTCTGAGGC
AGGAGAATCACTTGGACTCAGGAGGCAGAGGCTGTAGTGA
GCCAAGATCATGCCACTGCATTCCAGCCTGGGCAATAGAA
TGAGACTCAGTCTCAAAAAAACAAAAACAAACAAACAAAC
AAAAAAAAACACACCAAAAAAGCAGTCAAAACCCCCTACA
ATGACAAATAGGGTTAATTGAATGGCTGAGCTAGGGTCAT
ATTTTATCCTTACTAGACACCATCATTGCATGTTTTATAA
ATACCTTGATGCTTTCCAACCATTTTAAAAGACAAACGTA
TTTTAATTATGATTATATTTATTGATTAAAAAAATTAAAA
ATGGGAAACATAACATTATTATGCTATTCTAAATTATTCT
CTTTAATGGTCTCATAGTTTTCTACTGTGTACTGTGGTTT
ATTTAATTCATTCTCTTTAGGTTGTTTTCTTATTTTTTTT
CTGCCTGTGATGAATATTCTTAGAGGTCAATCATCTTCTA
TTATGTTTTCTTTAGTATGTTTTTTCAGAGTTGGAGATTG
TGGGTCAAACAGTATATATGCATATTTTAACCTCTCCAGA
AATATTACACTATTTTAAACTTCTGCTAGTAGTACAGATT
GAGTCCTTTATCTGACGTGCTTGGGACCAGAAGTGTTTCA
GATTTTGAATTTTTTCAGACTTGGGAGTATTTGTATTATG
TACATTTACTGGTTGAGCATTCCAAATCCCAAAATTTGAA
ACTCGAAATGCTACAATGAGCATTTCTTTTGAGTGTCATG
TCAGTTCTCAAAAAGTTTCTGATTTTGGAGCATTTTGGAT
TTTGCATTTTCAGATTTGGGATGCTCAACCTGTATGTGAG
AAGGTTTACTTCCTCATATCCTTACTGACAACATCTGCCA
TTTGCTGATGAAAATTTGGATTTCACTATCATTTTAATGT
GCAATTTTAATTGCTATTAGGATGTATTTTAAAAAAATTT
TATTGACTGTGTTTCTTTTTATGAAATGCCTATTTTAAGT
CCTTTTCCTAAATTTTTTTATTAGAGGTTTATATGTTCTT
ACTGAATTTTTAGGAGCTCTCTCTTTATAAGAATATGTAA
ACTTTTGTCTTGAATATACAGGTATATTTTCTTTCAAGAC
AAAAATTTTCTGTTTCTTACATGTTCATCGTAGAAAAATC
AAACAATAAGCTAAAAAAAGATATAATTCACCTATAACCC
TGATACCTACTGAGAATTATTTTTACATTTCGATGTATAC
TCCTACTGTCTTCTTTCTGTGCATATATACACTGTTAAGG
CCCCATTAGCCTGTGTTTTCACATAAGGCCATAATGACAT
TAACATATAAATTATAAAGACTTGGTAGCTTTTACCTGTT
AATAGTGGGGTGTCCTTTTCTACCTTTCCCATCCCGTAAG
TATTTCTGAGAGTATGGTCTCAAATAAGTTTGAGAATGAA
TGTGTGTCTGCTGGAAGCTCCTGTTTTTCCACCATTTTCC
AGTCCTCCAGAAGTTTGCTGATGGTCCCATGTCTGAATTA
GACACCCCTCTTCTTTGTTGCAGTTGCACCTGTAATTCTT
CAGCATAGCACTTCTTAAACTGTTTTTAATTGCCTGTCCT
CCATGCTAAACTTTAAGCTCTTGTAGAACACAGACTCTGT
CTGCTGTGTTCATGGTTTTTCTTTATGTCTGATATCTGTA
TGTACATAACAGGCATTCAGTAAATATGTGTTGAATTGAC
TTTTGTTGAATTTTAATACTCGATTGGAGGGTTAGACACC
TTTCTATCTATTTGCACACTTTCCCTTCGTATATCCAAGT
ATATATATATGATGTCAATTTTTTCTTTTATCTTTTTATT
CTTTTCCTTTATGGTTTGCTTTTGGTGCTATTAATTAGTT
TCTTTTTAATAACCCGAAAGATACCTTTTTGTATCCTTTC
TTTATTTGTAGTACAATAAAGTTTGTTTTCCTTGTTGGTA
AGCCTGAAAAATCTCACTTTAGTATTGTTAGAGTATACTG
GAATAGATGATATAAATACCTCTAAACTCTCACTTATAGC
AGCCTAAATGTTGTAAAGAAACGTTTACAACATTTGTAAA
GAAAACGTTGTAATAATTTACAACGTTGTAAATTATTGTT
GTAAAGAAAATGTTTTTTAATAATTTGCCAATCAACAATT
TCTAATTTAATTGTCATTTTTTTGTCTTTTTTTTTTTTTT
TTTTTGAGACAGGGTATCATTCTGTCACCCAGGCTGGAGT
GCAGTGGCATGATTACGGCTTACTGCAGCCCCGACCTCTT
GGGCTCAAGGAATCCTCCTACCTCAGCCTCCCATGTAGCT
AGGACCACAGGTGTATGCCACTATTCCTGGCTAATTTTTT
TTTTTTTTTTTTTTTTTTTGTAGAGATGGCATCTTTCTTT
GTTGTCCAGGGTAGTCTCAGTCCCCCGGGCTCAACGAGAT
TCTTCCACTTGGCTTCCCAAAGTGCTGGGATTACAGGCTT
GACCCACAATGCCTGGCCTCACTTTTTATAATATACTTAA
ATGAGTTTGGTGATTTTAAAAGTACCCTAGCGTTTAGCAC
ATGAATACGTCTCATTTCGATTAGTGGCCAAAGTATTTTT
GGGCATTGTGAGCATTTTACCAATCCCGGGCTGCTTATGG
TATGTTATAGTATCAGGTACCTCTTTTTGGATCTGTGCTC
TAAGTAGAATTGTGTTGTATACTTTGCTTAGTCCATTAAA
TTTTTACTTGTCCGTTTGAGGATCAACAAGAAAAAGTCAG
AACGTACTTTCTACTTTTTAATATACTCTACTGACTCATT
AGTACACAGCCATGGTGAGACACTTGAGATGTTCTGCTGA
AGACAGTTATTACATACTGAGATTCTGGAAGGACAGCAAG
TTAGATAAAGATAACTCATGCTTTTAAGAGTCCCATGGAA
CTTCAGTCATTGTGAAGTGAAGAAAGTGATAAGATAATAA
TGCATGAAGCAGTTTGAGTCACTGTGTTGTGGATGGTGGG
AGGTAGCCCTCTTAATCAAAGCTTTAAGAACGACCAGGAA
CCTAAGGAATAGTTACCTATACCACCAGATTATGCAGATA
ATGTTGATGACAGCAAACTTATATCATATATATATATATA
TATTTCAAAAGCATGTAGCAGTCCCATAGGTTTTATATAT
ATGGAATCAGTATAGTGTTTGATTATAATTAATGATATCA
TCTTAAGGACTACATCTAATATACTTATTTTGAAAATAAG
GTGCAACCACATATTTTTGACATAAATTATAGTTATTTTT
CTTCAATCCAGTGCTTTGATATTTTATTCTGTACCCCTAT
CAGTTAAGTGTATATATTATTTAAAATTAAGAGTATACAA
GTTAAATATCTCTTACTCGAAATGCTTGGGACCAGAAGTG
TTTCAGATTTTGGTGTGTTTTTTCTTTATTTTGGAATATT
TGCATTATATTTACCAGTTGAGTGTCCCAAATCCAAAAAT
CCCAAATCTGGAATGCTCATTGGAGCATTTCCTTTGAACA
TCATGTTGGTGCTCAAAAAGTTTTGTATTTTAGATTTTGG
ATTTTTAGATTTGGAATGCTCAACTTGTATATACAGTGCA
TTCTATACTTGCATTTGGATACTATATTTGGATTTGTGGG
TGTTTTTATTCCAAAGAGCTCAACTTCCCTTAGTATTTAA
AGCATGGTTTCCTAACATTTTTAGAGATAGCATTGTATGG
ACACTTTTATAATAGGACAACCTTTAAGTAATTTTGAAAT
AAAAGGACTAGTTTCCTTTTACCTCCTAGGGCTTGGGTTT
TATAATCTTAGGATTAGAAAGGGCTTTAAGGTTATCTGAC
CCAGTGCATTACAGATCTTGTGGTCTATCTACAGTGCCCC
ATTAAATGGCTCTTCAGCTTCAGGGCCTTTTATTTATCAA
TTTAACAAATACCTTTTGAATGCTGCCCTGGGGCAAGCAC
TGTGTTAGGTGCTGGACATATTACAGTATATCAGACATGG
TTCTTCTTTTTAGTCTGGTTGGAAAGATATAAGTAAATAC
ATAAATTGTAAAGCAGCACAGAAGAGGCCATAAAAAAGCA
TGAAAAAAGACAGAGCCACTTAATGTCACAAAGTCATTTC
ATTTTACACAGTTCAAAGTCTTAGAAAGTCCTTTTTTCTC
TTGAGCCAAATACTGCTTCTTTAGGTCTAAATACTGCCCT
TCTCCAGTGACCATCTTTCAGTTATTTCAAGATAGTTAGG
TTGTGTTTCTGATTGGTATTGTTTGTGTGTTAATTTCTTT
AAAATTTTATCTTGCTAAAAATTGGCCTAAATGACAATTT
GTTATATATTTTTGGGTCTTCCTTGTATAAAATGTTTTTT
CTTGGGGTTAATATATTGCTTCTAGGGCCAGGCATGGTGC
CTCACACCTGTAACCCCAGCACTTTGGGAGGCCAAGGCGG
GCGGATCATGAGGTCAGGAGTTTGAGACCAGCCTGGCCAG
CATGGTGAAACCCTGTCTCTACTGAACATACAAAAATTAG
CCGGGCATGGTGCTGTGTGCCTGTAATCCCAGCTACTTGG
CAGGCTGAGGTAGGAGAATCGTGACTCCAGGAGGCAGAGG
TTACAGTGAGCTGAAATGGCAACACTGCAGTCCAGGCTGG
GCATCAAGTGAGACTCCGTATCAAAAAAAAAAGAAAAGAA
AGAAATATATATATTGCTTCTGTGGAATAAATATGCCACC
CCAAAATATACTGCTTTGGCACATTTTGAGATGGCTATTC
GGAAAAGCTACAGAAAGAGGAATAGCTCTGAAAAACTGTC
CATTTGTTGGGGAGATTTGCATCTCTGGTAGAAATCCACA
CTAGGAAAGTAAACAGCAGACGGAAATGGACTTTCTTTGA
GAATCCCTTATCTGCCTTGTTTGGATTTAGGAAAAAACTA
ACTCTCAGGAAAAAGAGACTGAAAGTCTGACACTGTTGAA
GGTGTGACAGAGAAACTTTTTCAACGGGCTACCATCTATT
CTTTCTGAGGGCTGCTGCCTGAGAGATTTCATTTGCAATA
CAAAATAGCTTTTGTTCAGCTTGCATTTCTTCCCCTCACC
CTTCCACAACCTGTAAACTACCTTCCCCGACCCTGGAACT
CCAAGCCCCTGACTCTTTTCTGTATGCATACAAACTTTAG
TCATTTGGCCCTTCTTAGAGTCTCATATTTTGTGTGGCTC
CCCTGCACATGTGCATGTTTATAAATTTGTATACCTTTTT
TGTTGTTGTTTTGTTTTGTTTTGTTTTGAGACACTGTCTC
ACTCAGTCACCCAGGTAGGAGTGCAGTGGTGTGATCTCAG
CTCACCACAACCTCCGCCTCCTGAGTTCAAGTGATTCTCC
TGCCTCAGACTCCCAAGTAGCTGGGATTACAGGTGCCCAC
CTCCATGCTGGCTAATTTTTCTATTTTAGACATGAAAAGA
CATGAGACAAGGTTTCACCATGTTGGCCAGGCTGGTCTTG
AACTCCATACCTCTAGTGATCTGCCCACTTCAGCCTCTCA
AAGTGCTGAAATTACATGCGTGAGCCACCATACCTGGCCT
TGAATACCTTTTCTTCTGCTCATCTGTCTATTGTCAGTTT
GTTTTATAGACTCAAATTATCAAACCTTCAGAATGGGGAG
GAATTAAAATTTCCTTTGCTCTTATACGTTACTTTTCCCC
CCATTTGCTGTATTTTTATATGTATTCATCTCTATTTCCC
AACACTCTGATTTAACTTTAAAATATCTCTCAAGTACAGA
CACCTCAAATAATCCATCAGATACATGGTTTCCTCAGAGC
CTCCTCTTCTGGATTCTTCATTATTCTGCTCAAGTCTGCA
TTGGTTTCTTCTCTTGGCATACTACCTAGCTCTCCTCTTT
ATACTTCCACTTTTTGTTATTCTCGGAATCTCTTCATCAG
TCTTCTGTATTACTTTTCAATTCCTGATTCTTTGTGTGTG
ACTTGTTTTTCCTCCTTCTCGGCCTTTCTCTTCGGAGGCC
TGTAGGATTTTCTTTTCGTCCCTGGTATTCTATAATTTCA
CAGTGATGTTGCAGTGTGGAACTCTTTTTCATTTTTTGAG
CTGTGCCTTTGCTCATCTTTTTTCCATTTGAGTAACAATC
TAGATGTTTTGTTGAGAGATCAAACAAATGTCAGTATCTG
TGTGTTTTATCTCTTGGGCCAATTGGTTTTCTCAGAGAAG
AACATCATAATCTACTTAGGGAGTTAGTTTAAGACCAGCA
TCATTGTGGGAGCCCAGTGGTGTAAGCAGAAATGATGTCC
TCACCATTTGGTGTACAGGTTTTCACATAATGCCTCTGTT
TTCAGTACCACTCCTCAGTCCCACCTTTGGCTGTTTGTAG
TACCTGTCTCATTCCACATCTTCAGAGGTTGAACCTTTAG
TCTTCTGCTTGTGTGGAAAAGGGTGGCTATCTCACTGGCT
CTGCAGTGGCATGGATTGTATATACTTTTTTCATGTCTTC
CTGTTTTTAGGAGATAATTTCAGGATATACTTAAAATCTA
AAACCTTTTCACAGTTTTAAGGATAAAGTTTAAACTTCAA
GCTAAGCTTATAAAGTTCTTTGTGATCTAGTCCTTCCTTT
CTCTATTGGTTCTTAACTTGGTTTTCCCCCTTCTGGATGA
ACTAAGACCACACCACAGCATATTATGTTGCTATAGCCCC
ATGGAACTTGGAGGGATACAAATGCATCACATTTCACACG
TTATGTACCCCTCTACCTGGAGTGCCTTCTTTCCCTTTTC
TTCCTCAATTTCTTATTCTTTTTTTTTTTTCCTTTTTAGA
CGGAGTCTTGCCCTGTCGCCCAGGCTGGAGGGCTGGAGTG
CTGGAGTGCTGGAGTGCAGTAGCACCATCTCGGCTCACTG
CAAGCTCCCCCTCCCGGGTTCACGCCATTCTCCTGCCTCA
GCCTCCCGAGTAGCTGGGACTACAGGCGCCCGCCACCACA
ACCGGCTAATTTTTTGTATTTTTTAGTAGAGACGGGGTTT
CACTGTGTTAGCCAGGATGGTCTCGATCTCCTGACCTCGT
GATCCGCCCGCCTCGGCCTCCCAAAGTGTTGGGATTACAG
GCGTGAGCCACCGCGCCCGTCCCAATTTCTTATTCTTAAT
TGTTGTTTTCTCTTAATAGCCCCCCCTCACTTTCATCTGC
TGTCTGATTTAAATATCTTTTACCTGTATTCTTTTACCAC
CTCAAACTTATCTTTGATAATGTTACCAGAAAGGAATATT
GATCCAAACCCCAAGAGAGGATTCTTGAATTTCACGAAAG
AGAGAATTCCGGATGAGTCCGCAGAGTAAAGTGAAAGCAA
GTTTATTAAGAATGTAAAGGAGTCCGGGTGTGGTGGCTCA
TGCCTGCAATCCTAGCTCTTTGGTAGGCTGAGGTGGGTGG
ATCACCTGAGGTCAGGAGTTCGAGACCAGCCTGGCCAACA
TGGTGAAACCCTGTTTCTACTAAAAATACAAAATTAGCTT
GGTGTGGTGGCACATGCCTGTAATCCCAGCTACTTGGCAG
GCTGAGGCAGGAGAATGGCTTGAACCTGGGAGGTGGAGGT
TGCAGTGAGCCTAGATCATGCCACTGCATGCCCATCTGGG
CAACAAGAGCAAAACTCTGTCTCAAAAAAAAAAAAAAAAA
AAAACAAGGAATAGAAGAATGCCACTCTGTAGGCAGAGTA
GGAGCATGGGCTGCTTGACTGAGGATACTTATGGTTATTT
CTTGATTATAGAAACTGAATAAGGGGTGGACTATTCATGA
GTTTTTTGGGAAAGGGGTGGGAATTTCCCAGAACTGAATG
TTCCTACCCTTTTTAGACTATATAGGGCAACTTGCAGGGA
TTGCCATGGCATTTGTAAACTGTCATGGTGCTGGTGGGAG
TGTCTTTTAGCATGCGAATGCATTGTAATTAGTGTGTAAT
GAGCGGTGAGGACGACCAGAGGAGACTTTTGTCATTATAT
TGGTTTTGGTGGGTTTTGGTCGGCTTCTTTACTGCATCGT
GTTTTATCAGTGGGGACTCTGTGACCTGTATGTTGTACCA
ACCTTGTGTCTCATCTGTGACTAAGAATGCCTGACCTCCT
GAGAATGCAGCCCAGCAGGAGTCAGCCTCATTTTACCCAA
CCCCTGTTCAAGATGGAGTTGCTCTGGTTTGAACACCTCT
GACAATAACATTTATCTTTATTATACAGTAGTTTTTGATG
TTATTTCTGTGCCTTTTGCAATAAGCCTTCAGATTTCTGA
AGTATACTTGACCAAGTATACTTGTTGAGTAAGTTTGAAG
GTAACAAAAAGAGACGAAATTGAGTCTTAACATTTCACAT
AATCTGTAAATCTGTGTCTCAAAATATATACTTCAAGCAT
CAGAGCAAGAGGATATTACAAACTGAAAACCATCCAAACA
TTCCTGCTTGTCCTGTTTCCACCGTTTCTCACAGAATATA
CCTGTAGATTGTTGACAGAGTACTTTGTTGCAGTCGATGA
ACTTGTCAATTTGAGAATGAATATTGTGCCTTTGTGTTTC
ATATGTGCTTTAAAACATTTTGAAATTTTTCAGAACATGA
ACACGTTGTGTCTTATACTCAATAAATTTTCTAGGTCATT
TAAAAATACTGTTAAATTTTAATCAATACCAGAAGTTTGG
CTCCATCTGCTACAAAAGTACAAACTCATTAAACACATTT
TAAAATAATAGCATTTAAAGTTTCCTTGCCCTCGAGGCAT
TTTCTTCTGAATTGGAATCAGGCTACCTTTGACATTGACA
GCTTAGTTGGATATGTATTGATTGACTTGAGAATGTTGTT
TCTGTGTCTATTATCATTATGAGAGAACATTTATTAACTG
TCTGACTACATACTGCCCTAATTCTATAAACGAGAACTAT
GTGGATGTATTTGGTGCTTTTTAGGGACTTATTTTAAGCG
TATTTATAGAGCACATCTAGCAGCAGACAGAAAATATTAA
ACCAGGGTATGAATGGACAGTGAAATAGTTTACATCAACA
TCAGAGTATTTGGTTTTTCTAGCAAATGCAAATAAGAAGC
TAAAGCTAGATACAATAGACTATACTTTTAATTGAATTAA
TTTTCATCTAAATTTAACAGTGTCAAGTTATCATCCCACG
TGAACTTCAGAATTCAAACTAGAAAAATAGAATAAATGCA
TTCATTATGGGATTGAATGGCATGAGCTGAACTTGGGCCT
ATAAACCCAGAACTTTAGAGTTTTAACCTCTCTTTAGCAT
AATCCCTTTATGGCCTTGGGCAGATTCTTCACAAAAACAG
AAAACAGACTATCAAAATGAGAATGACAAAGTTGTAGAGA
GATCTAGCTTTTAAAGCATTTGGATATGAGAAGAGCCTCC
TAAGTGGTTGTTTTTCCTAGCTCGTTAGCAATTCTGTTTT
AAACCCAATTTCTCTGTCTTTTATGTTCTGCCTTCTGCTG
TATTTATATCCATTTTCCTTACAAAGACACACCATGTCCT
TTGGAAGCAGGTTTTATGAAGTAATAGATGTATAGGCCTA
GAATTTGAAAAATTATACAAAGTAAAATTTTTTTTACATA
AATGATATTTCTTTGGTAGGTTTATTGTTCACTAAATCAT
TAACTTCACACTTTAGTGTGAGACGTCATTGAGGAATGGC
TCACGTTCATTGACATTTGGCTCATGTGAATATGAGAGAT
TTTAAATTTGTGTTTGTAATTTATTTATTGGGGAATAACC
TGGATTTTGCATCACTTTAGTGTGGGACTCGTTTTAGTTA
TTTGTGTAAAGATATGTAATCCAAGGATCTGGCCAAGTGA
TTTTTAGATGGGAAGTAGAGAAGCGTTTTGTTTTTTAAGA
CTATTTTTTGAGGGCAGTTTTGGGTGACAGCAAAATTGAG
AGAGACAGAGTTTTTCCATGTGCCCCCTTGACCTCACCCA
TGCATAGCCTCCCCTATTGTCAACAGGCCCCACCAGAGTG
GTACATTTATTACAATTGATGACCTTTCATTGACACATCA
TAATCACTTACAGTTAATAGTTTATATTAAGATCATTCTT
GGTGTTGTACATTCTGTGGGGTTGGACAAATATATAATGA
CATGTGTCTAGCATTATAATATCATACAGAGTATTTTCCA
CACCCTAAAAATCTCTGTGCTCTGCTTATTCATTCCCTGC
CAACATGTGGTAACCACTGATCTTTTCTATCTCCACAGTT
TTACCTTTTCCAGAATGTCATATAGTTGGAATCAGTATGG
AATCAGTATGTAGCCTTTTCAGATTGGCTTTCTGATTTTT
CTAAAGACCTCCAGAGTGGGCACAAAAGAACCAGCGAGTA
GGCAAGGGTAGGAGCAAAACTGCAAATTTATTTTTGGTCA
CCTAGCTTCAGGGAAGGAGGTGGGTAGGGAGAGGTCTGTC
GGCCTCCGGCAAAGGAGGCCAAGAGAGTCGCCCAGTGAGC
TCTCGTACGAAGTTCCTGCAGTCCCGACAGGAGTGGGGGA
CTAAGGAAGTTCGCGTGGCGTGCTGGCCGGGAGCGGCTTT
TCTAGGAGTGGGAGGGCAATAGGTGGGGCACGGGCGTGTC
GGGGGCATTCCACAGGTGCGACCAGGTAAATCTTGGTCTC
TTTGGATTGATGTCACCTGGCGCATGCCCGGTTGGTCTGC
ACCTTCCCGGGCGCCGGCTGCATTTTCGCACACACGGGAA
AAGTTGGTGATGAAGAACCCGGAAGTGCGCCATCTTGCCT
CCATTCATCCAGTCCAACCTTTTATTGATAATAGTGATAA
AGGGCGCCGTGGTCTGTCTGGCTACTTCCTGCTGTTATGG
GGCGTCGTTAAGGTCGGGGCCTATGGTTGGTATTTGGACG
TACGGATGAAGAATAAAATAAGGCACAGTATTAGTATAGG
AATGAGGAATGGAAGCATCTGTTGGAATATGGGCAAAACC
CAGAAGGATAGTCCTGGCAAGGCTGGGGAGTATGAGATAG
TTAAGAAAATTTAGTAAGTTTGAGGCGAGTGGGGGAAAGT
TGAACTGATTTCTCGGCCTAGTAAGGGGGTAGGGCATGAG
GGTATAATGAGGAACGAGTGCGCAAAGTAGTTGTTGGCCA
GGCAGCAATTAAGGAGTGGAGTTTTTCGTGGAGTGGATGG
CTTTCCGCTTACTCCTACTACAGAGATATTGGATGGAAGG
CTAGGTCCAGAGAAGGACGGCAAAACAGAATAGGTAGCCT
CGCTGTTGATTAAAAAATTGTCTTACCCGCTACCAGGAGA
GTTACCCGCGGCTCGGCGAGGGTGATGGGGGGTCCCCAAG
TCTCGGCACCTTCAGTTGTCGTCGTCCAGATGTAGGAGCT
GGAAGGAGCTCCCAGGATCCTGGGAAAGGGGGTCATGTGG
AGATGCAGCACCTGTTCTCAGGGTGGGGCAATCAGACTTC
CAGTGTCCTCCCTGCTGGCAAGCAGGGCAGGGGGTTGCTG
GTGGACGAGGGTTAGGACATTCACTGGCCCAATGTCCTGA
TGCCTTGCACTTATAGCAAGGCTGCGCTGGGGCTCGGACC
TTGCAGACACCTGTTGGCATAGTGTCCTGCCTTGCCGCAC
TTATAGCAGGCTCCTTTTGTAGCCTTGGAGTCTGCGGGAT
GTGTGCTCTCTGGTTTGGGGTTACGACTGGGCTGTAAAGC
CGCCGCTAGGATGTGCTTTTGCTCCTCAGGGTGTAGGGTA
GAGGTTAGGATAACCTGGAGGTCATGCCAAGTTAAGTCAT
AGGCCTGACAAAGGTATCTAAATTCCTTTATGTATATGGT
AGGGTTAGCTGAGAAATCACCTAAACACGTCTCAATTTTG
GAAAGATCTGCCAGTGAAAAAGGGACATGTACTCTGACTA
CCCTCTCCGCCCCAGCTACCTCTCGCAAAGGTACTAACAC
TGTAGGAGGGTGTGGGCACAGATAGGGGATTCAAGACAGC
CAGTTGGGGGCCCCAAAGGAGGCATGGGACCGAGTGGATT
ACTAGTAGATAAGGAGGAGGAAAGAGGAGTCTGGATGGGG
GGAGGAGGAGGAGTCTGGGCAGGAAGGGAGGGGGTGGAGA
GAGCGGGGAGAGAAGGAGGAGTATAGGGCAGATCGGGACG
AGAGCGTAAGGCCCAAAAGCCTTGTATGTAATTAATTTCA
GACCACTTGCCTAGCCGCTGGCAGAAATTGCTGAGGTCGA
TCATGCCACAGTGGAAAGGAAAATTAACCGCTTCCTCCTA
AGGAGGAAGACCTTGTTCCTAAGGAACAAGACCTCCTAAG
GTCTTGTTCGAGCTGTAAGGTTTTTAAATTGGCTAGGAGG
CACCCTAAGGGGGTGCTCTTTGGAAATTTGGACTGGGGGT
TTCCCATTTGTTTCCTCTTTACTTACACAATGGACACAAT
GGAAATGGAAGTGGATCTCTGCCTGGCTTCAAAGCGTCCT
TTGGAACCACCAGAGACAGACTGGAGGCTCTTGGAGCCAA
GGTGGAGATTACCTTCAGGCGGACGTCTCCGTCCTGAACG
GGTCTCCCGAGCCACTTGGTGGCTCAAAAGTGGGCCTCGG
ACCTGCGCAGGATTTTTGGCCGAGGGAGGTAAAGAGGAGA
CAAGGGCACTTACCCCAGAGAGGCCGTGAGAGTGAGGGAA
GCGGGTCTCAGGTCCTGGTCCGTCTGCGTGGGAGCAGGAG
GAGGTTCCTCAACCCTTAGAGGCCTGAGGAGGGGTCTCCT
CCCGGGTCTTCGGCACCAACTGATTTTTCTAAAGACCACC
AGAGCGGGCACAAAAGAACCAGCGAGTAGGCAAGGGTAGG
AGCAAAACTGCAAATTTATTTTTGGTCACCTAGCTTCAGG
GAAGGAGGTGGGTAGGGAGAGTCGCCCGGTGAGCTCTCGG
ACGAAGTTCCTGCAGTCCTGACAGGAGTGGGGGACTAAGG
AAGTTTGCGAGGCGCGCTGGCCGGGAGCAGCTTTTCTAGG
AGTGGGAGGGCAATAGGCGGGGCACGGGCGTGTCAGGGGC
ATTCCGCAGGTGCGACCAGGTAAATCTTGGTCTCTTCGGA
TTGACGTCACCTGGCACATGCCCGGTTGGTCTGCACCTTC
CTGGGCTCTCTGTTCTGTTGCATTGATTGATTTGTCTATT
CTTTAGCCAGTACCACACTGTCTTGATTACTGTAGCTTTA
TAGGAAGCCTTGGAGTCAGGAAGTATCAGTCCTCCAGCTT
TGTACGTCAGTATTGTGTTAGCTATTCTGGGTCTTTTGCA
TTTCTACATGAAGTTTAGAATCAGTTCATTGATAACCACT
AGAAAAGCATTTAAATTTTTTCTTTATCTTTAATGATCCT
GATATTAGTCTGTCAAAAACTTTGCCAATCATATTTCACT
GGTTCTCAGAGTGAATGGAAGTGTCTGTTGCTTTGTATCT
TTGCCAGCATTTGGAGGTGTCAGTGTTCTGGATTTTGCCA
ATTCTAGTAGGTGTGTAGTGATATCTTGTTTCAGTTTGCA
CTTTCTTGATGACATACAATGTTGAGTATCTTTTCATATG
CTTATTTGCCACCTGTATATCTTGTTTCGTGAGGTGTCTG
TTAGTCTTTGGCCCATTTTTTAATCAGGTTTTTAAAATTA
TTAAGAGTTCTTCGTATATTTTGGCTAATGGTCCATTATC
AGATGTATCTTTTATAAATATTTTCTCTCTGGTAGTGGCT
TATTTTCTCATTCTCTTGACACTGTTTTTCATGGAGTGTA
AGTTTTTAGTTTTAATGAAGTCTATCATCAATTGTTTCTT
TCATGAGTGGGTTCTACCTTTGATATTATATCTAAAAAGT
CATCACCATACTCAAAGTTATCTAGGTTTTCTCCTGTGTT
ATCTTCTAGGATTTTAATAATTTTATGTTTTACATTTAGT
TCTATGATCCATTTTGTTAATTGTTGTTAGGAGTGTAAGG
TCTGTACTAGATTCACGTTTTTGCATGTGGAAGTCTAGCA
CCATATTTAAAAGGGCTCTTTGCTCCATTGTATTCCCTTT
GCTCTTTTTTCAAAAGTGAGTTGAGTGTATTTATGTGGGT
CTCCTTCTGGGCTCTCTGTTCTGTTGCATTGATTGATTTG
TCTATTCTTTAGCCAGTACCACACTGTCTTGATTACTGTA
GCTTTATAGGAAGCCTTGGAGTCAGGAAGTATCAGTCCTC
CAGCTTTGTACGTCAGTATTGTGTTAGCTATTCTGGGTCT
TTTGCATTTCTACATGAAGTTTAGAATCAGTTCATTGATA
ACCACTAGAAAAGCATTTAAATGTTTTCTTTATCTTTAAT
GATCCTGATATTAGTCTGTCAAAAAAAACTTTGCCAATCA
TATTTCACTGGCCCTCAGAGGAATGAAACAATGTAGGAAT
GACTAGCTTTTGAATTTTGAGTAAATTTTATTTGTAAATC
TGTTTTAGTACTATCAAAATATGCTTATTTTCTTTTTCTA
ATATTATTCATAATCTATTCATATCTTGGAAGATAAACTT
ACTCTGGTAGGATTTGCTCTGTTTTCAGCTGTTGTCACAA
TGACAAACTGATTTTTAAAAAACCATCATACTTACCCAAA
TTACTAAGTATTTATAGGTATAAATTGAATTCACATGGGA
TATACACACACAATACAGTATTGTGTCATAGAAACTATTG
ATATTGGCATTCAACAGGCTATGTTTGTATTAATCAAGTT
TAAATATAGGGTAAGATAAATGTGCTTTATTACTTTTATT
ACTACAGTTTTTATGGTACATGAATGTTTAATAATGCCTT
ATTTTTAAGTTAGTTTATAACTAATTCTCTGTGGAAGCAT
TGAAGAATCTTTAAAAATCTAGATTAAGATCAGAATTAAC
ACAAAACAATGCATCTGCTGCCATTTTATTTTACTTTTTT
GAAATGGAGTCTTGCTCTGTCACCTAGGTGGGAGTGCAGT
GGTGTGATCTCACCTCACTGCAACCTCTGCCTGCCAAGTT
TAAGTGATTCTTGTACCTCAGCCTCCCAAATAACTGGGGT
TACAGGCATGTGCTACCTCACCCAGCTAATTTTTGTATTT
TTATAGAAAGAGGGTTTTGCCCTGTTGGCCAGGCTGGTCT
TGAACTCCTGGCCTCAGCAATCTGCCTGCCTCAGTCTCCC
AAAGTGCTGGATCGCAGATGTGAGTCACTGTGCCCAGCCT
TCTGTTGCCATTTTAAAACTAAGAATTAAAAGATGCTTTT
GTGTAATTTTCTGGAAAATATCTTCTATACTTATTTTCTT
CTAACTACATTTAAAATACATTTTAAAAAGCAGAAAGCAA
AGATGAAGTCTAAGAAAATTTCCTATGAATACATTTCTTT
TACGATGAATACATACCAGTTATTCAATGTTAGAATTGAA
TATAGTTAGATTCTTGAGATTCTGTTTTTAAAAGACACCA
CAGTATTTTGTTTTTATATGAGGTATTATGGTAAACATGA
TCATTACCTTAAATATATGGCATCAGGTTTTTAAAGTGGT
ATTTTGCAGATTTTGTTAAATCTGTCTCAAAGTCTATTTT
CTCATGTTATGTTTGAAGTATGGATATGATAGTACCAGAA
AAGCAAGCCTTTCAAAACATAATACTCTACTTTTGTGACT
TCATAAAAAATACAATCTTTATTATTATCCATAGACTAAA
TAAAACACCTTACATTTTATATTTCATTTTATTCACCATA
ATCCATATTTTCAATTAAATTGCAGGTGATTTTAAATATG
ACTAGACTTTTTTTTTTAAATAGAAAGATCACATAATGAC
TTAAATCTATTCCATTAGGAGTAGTATTTCTCTTGTCTTT
TTGTTCAGCCATTGGAGTCCCCTGTGACCTTGGGTACTTT
TTCCATAGGCTAACTGATGGTTCATGATGTTCTGTATTTT
CTGGTAGTTTGCCTGTTGCCTGCCTCTGGGTTCGTCATCC
CCCTTATGCTGACTTAGGCAGTATTTCTTCAGTCTCTTAT
CTCGGGGCTTTGATGCATATGTTCTGAAGGTGGCCACAGT
GACTTTGGGTAGCAGCAGATGGTAAACCTTCAGGCTGCCA
CCGGCTAAACTGGTGTTAAGTTGGAAAGTTAACGTTTGAT
GAAGAATCAGTAGTGCATATGAAAGAGCTTTGACTGCTGA
AATATCTTTTAATTAAAAATTAGCATACTAAAACCTTTGT
GAATGTCTGGGAGTTTAAAGAAATCTACAATTCGTTGTGT
TCTTATAGAAGTAGTTATTTACCAGTTTAGTCTTATGTTA
CTTATTCTTCCTAACCTGGTTCCTTTTCCCCTGTTTCTGC
CCCAATTTGTTGGTAGTTAAGATAAATAAGATAACTACAT
AAATTGAAAAATAGGATGCTTTTAGGAATCCCAGGTATTT
GGATAAACAGAGTATATTTTGAATTATGGCATTTTGGATT
TTAATAACTATGAAGAGATATGGATTTTAAGTACAATCTT
CATATAATTCTGGTAGATTTGGTCTGTTTTTTCTACATTT
GAAGGTATTTCTGGATCAAATAGGAGCCTGAAGAACTCAA
CCTGCCTCAAAGAGATATTTCATTTTGTTCTAAATTAGTT
GGTGATTCTTGACTCTGACATTCTTAACTTTGTTAACTTT
GCAGAAATTGATGCAGCGACTTCTGATGAGCTAAAGCTGT
AGGCGTAACATATTTTGCTTTTGGAGTTACTGAGCAGTGG
GTACAGGGAACATTGCTAACCTTTTTGGATTATTTGTTCA
CTTCATGATAATCTGCTATGTGGGAAGTTCTAGCACAAAT
AAAACATTGGTAAGGCTCCAAAGGATTTTCTTTGTTACCC
ATAAATCTTAGGGGTACCTTATATATTTTTCTCAATTTAA
AATGTATCCTTGAGAGTAGTAGCTGAAAATATCTTTTAGA
CTGGAGTTATAAGTATCCATGTCAAATTTTACTCTTTAAG
CTTGCATTTTCATCAGTGGAAAACTTACGAAACCAAAGAC
AGATTGGTTTCATGGCATAACATGAGAGAAGTGTCTCTGC
ATGGTCTGTTCATTCTGATGCTCTTGATGGTGCAGCTTCT
GATGGACTAAAACTGTAGGAGCAACATGTTTTGCTTTTGG
AGTTGCTGGGCAATGGTACAGGGAACATTGCTGGCCTTCC
AATGCCAAAGAAAGAGAAGTTAGACCGCAGTTGGGAGAAT
TCTTGATATTAAAGGTTGCCGAGTACTATTCCTTGTTTTC
TAGTAGTTGCATTTTTATAAAGATGCCTTATGAAAATAAG
GTGTGGAATTAAGAGTAGAAACGCATTTTGGATGTTTTAA
GAATACAAAGTGAGTTTTATTTTAGCAGAAAATATGAATA
ACATTTGATAATCATGCATGGTGTTAGGGGAGGAAAGCAA
AGTTTTAATGCTCTAGGTTTGTTGTTCAAAACCATTTCTA
TAGAAGGATAACGTTACCAGCTTTTGTAAATTTGCCCATC
TAGTTAAAAATTCAGATCTAATACTAGTCAAGTATGGACT
ATTTTTGAAAGAGAGTATAGTAAGTGCAATCATGTTCATA
TGAAAGTATGTTGGGAAAAACTCTTACATGCAAAATTGGG
CTTGTAATATTTTCTCTAGTTTCTTTATTGCGTTGATTTT
ATTCTTTCTGTTATCGTTATTTATATATGAATTACCAGGA
GCATGACTTAACACAGTTGATATCTCATTCAGATTATAAG
CAGCAAACACAAATCAGATTATATGCGACACCATTAAGGG
ATGCTCTGTGTTTGTCCTGTAGTCTTTTTGTTTCTTTTCT
TTTTTTCAATAGTTTTTGGGGTACTGGTGGTTTTGGTTAC
ACAGATCAGTTCTTTAGTGGTGATTTCTGAGATTTAAGTG
CATCCATTACTCAGGCAGTGTACCCTGTACCCAATACGTA
GTATTTTATCCCCCACCCACCTCCCAGCCTTCCCTCCTGT
GTCCCCAAAGTCCATTAGATCATTCTTAAATGCCTTTGCA
TCCTCATAGCTTAGCTCCCACTTACGAGAACATACGATAT
TTGGTTTTCCATTCCTGAGTTACTTCACTTAGAGTAATGG
CCTCCACCTTCATCCAAGTTGCTGCAAAAGACATTATTTC
ATTCCCTTTTATGACTGAGTAGTATTCTATGGAGTATATA
TACCACATTTTCTTTATCCACTCATTGGTCGCTGGGCACT
TAGGTTGGTTCGGTATCTTTGCAGTTGCTAATTGTGCTGC
TGTAAACATGTATATGCACGTGTCTTTTTCATATAATGAC
TTCTTTTTCTTTGGGTAGCTACCCAATAGTGGGATTGCTG
GATCAAATGGTAGTTCTACTTTTAGTTCTTTAAGGAATCT
CCATAATGTTTTCCATGGTGGTTGTACTAATTTTCTGCAG
ACTGAAGCATTATTTTAACTAGTATTAATTGTTCTGGAGT
CCCATGAAGTAACTGGCACCAAAGTAGAGACAGACGTTCC
CTCAAATTACCCAAGTAATCTTTCTTTTAAAAGGAATTGG
AGCTGAAGTTATTTTCAGGGACTTCCAAACTTCCATTGTC
AACATTTAAATTAAATATCTTAAGATTCATGAATGGGGAG
ACACTTAATCCCCACTGAAGGGAACTCTCCACACTTCTTC
ACCACAGTCATAGTTTCTTCGTAGTAGCATATCTCTTTTC
TCTTCTCCATATTATTTTTCTTTCTATGCTTAAAAATCAT
CATTTGATACTTTTGGTGTACCCCTTCTCCCTCTTTTCTT
TGCAAAGATGGTTGCCTACTTAAATATTACTCCTTTCTTA
ATTCTAGTTAACAAATAGACTCTAACCTGTAATCAGTTGG
AGCTTTTCCTACTACTATTATGAAAGAAAACTGGGCAAGT
TTCACTGTGCTGTTGGAATTGAAGAACAGATGAGGCTAAT
CCTTAAGGAATAAGTTGTCTGCTTCCCCCTTGCACCCTCC
CTCAAGTTAGGAGCTGTTATTTCATGTATTAGTATGGGCA
AAGATGAAGTAATCTCTTCTGTTAGACCATATGCTAATAT
AGGGCTGATAAGTAAGTGTGAAAAATGAAAGGGAGAAACA
CACTAATTGTATTCTTTCAATAAGGTATGCTATCCAAGAT
AATTATTTCATGACAGTTTTAGTTATAGTACTTGTTTTAT
CATGAAATAAAAGATGGTTTTAGGAGGCTTTTATTGGAAA
GACAATTGTATCAAGCTAGTACAAATTAGATTTTTGTCTT
TATAAAGGTGAGCAAACCCATGAGCAGTTTTTAAATTGAT
GTGTTCTAGTCTACAAATGAACAAATTCTGTTTGAGGGTT
AAAGAAGCTATTATTTTGTCCTTTATGCTGACAGTTCCAT
TACAGATTGGCCTACTGTTGGCATTAAAAAAAATGTTTGG
CTCCTTATGATCTTTGTGCATGCAACTATAATATTAATGC
AGCACCATAGCACTGTTCATTAAGAAATGACTTTAAATGA
GGTTGAAGCGTGTAAATTTGGAAAGATACAGATGTTAAAT
GCAGTCGTTTCTCTTTGTGTACAGCTGTATGGCTAATAAT
TTCCAAGCGGCTAAAGCTCTTGTTAGCAGGAGTGCTGGTG
TGTTAAGAATGGCTCTATAAATAACTTTAAGAACTGAAGT
TGAAGGTGCTTCTTTTAAAGACTATTGTTAACTAAACATT
ATTGCCAAACAGATGGAAAGCATTCACCAGCCTGATGTTT
TTGGGTCTAATTATATTATCACCAGCCCTGTACGGCTCAG
TTGAAGAGGTGTATCCAGAGGCCAATTTATAATCATTTAG
CCAACACCTGTTTGGGAGAAATTGACAGTCAAAGGGCACA
TTTTTAAAAAATCACATATGTTCTTATGTTTATTGCCTCA
ATGTGAACGTTGTCTAGTTGCACACAAACTTCATAGGAGA
AGAAAATATAAACAAAGCAGCATTTCCCAGCCTTGTTTAT
CCATCTTAATTTTGTTTTGTTTTTTTTTGGGAGATGGAGT
CTCAGTCTGTTGCCCAGGCTGGAGTGTGGAAGTGGCATGA
TCTCAACTTACCGCAAGCTCTGACTCCTGATTCAAGCGAT
TCTCATGCCTCACCCTCCCAAGGAGCTGGGATTACAGGTG
CCCACCACCATGCCCGGCTAATTTTTGTATTTTTAGTAGA
GACGAGGTTTCATCATGTTGGCCATGGCTGGTCTTGAACT
CCTGACCTCAGGTGATCCATCCACCTTGGCCTCCCAAAGT
GCTGGGATTACAGGCATGAGCCACTGCACCCAGCCAATTT
GACCTTTTTATCTGATCTGCTTCATGCTTCATGGCTAAGT
GAGATCAGTAAAGAGGTATCACTCCTGATTTATGCAGGTA
TATTTTGTTGAGTCAATTAAGAGGCTTTTTATAGGGAGAA
GTTCTTTCCTTTGATTGTACAGCTTCCATGCCTTTTACCT
AGTGAGATGTATTCTACTTCATATAGATGTGTCTTATTCA
AATAGAATTGGCTTTCTGGTAAGTGACTTAACAGTCTCAC
CTCATATAGGCCAAGTGCGATGGCTCACTCCTCTAATCCC
AGCACTTTGGGAGGCCAAGGCGGGTGGATCACAAGGTCAG
GAGATCGAGACCATCCTGGCTAACATGGTGAAACCCCGTC
CCTACTAAAAATACAAAAAATTAGCTAGGCGTGGTGGCGG
GCGCCTGTAGTCCCAGCTACTCGGGAAGCTGAGGCAGGAG
AATGGCGTGAATCCAGGAGGCGGAGCTTGCAGTGAGCCAA
GATCATGCCACTGCACTTTAGTCTGGGCAACAGAGCAAGA
CTCCATCTCAAAAAAAAAAAAAAAGTCACACCTCATATAA
AAACAAATGAGACTGAAGGAACACTAAATGTCTTCACAGA
TTCAACAGATGTTCAAAATATATTTATTGAGCTCTCCTTT
GCAGAAAGAGGGCCATGGTGCCTCCTTTTACATTCTTGAT
ATGTTGATTTAACTCTTAAAGTTCACAGATGTGTTTTCAT
ATTTTGGAGGCTCAAGATTTGTGTTGATTATAACTCAAAG
GGCAGCTATGGAAAGAATAAGTCTATCCCATCTGAAAAAT
AATAAAAGTCAAACCCTTTGTTTCAACTGATGATCCCACT
ATTTCGTTTCAGTGTTTTTCCTTCTTCTGACATACTTTGC
TATTGAAAGACTTATATATGTCACCTCTATTTTCTTATCA
CTCATTATTAACTCCGTGCAATCTGGCTTTTATCCTCAGC
AGTTCACTGTACAATGCTGTATTGAAAGTTACATATGACT
TCCTAACTGCCCTAACCAGTGATGGTTTCTCAGTCCTCAT
TCTTCGTGGCTTCTCTCTGTTGTTTGGCATAGATTACACT
CATCTTAAGCATCCTCTTTCTCTGTCATCTGAACCACCAT
GTTTTCTCTTTGTACTTTTCTCACTACACTTTTGGTTATT
GTTTTATTTACTCACAATATTTCAACTATATATATTTTCA
AAATTCAGAAATAAATAGTATAGCTTAGCAGTTAAAGAGA
AAGAAACCTGGAGCCAGACTACCCTCTACCACTTACTGTC
TTTGTGAGTATGGACAAAGTCCTGAGGTTAAAGAAGTTCC
AGTGTTTCAGAGTGCACTCCAGAGAGATACAATCAGTTTT
ATGTTTATTTCCTTATCTGTAAACTTGATTAATAAAAGTT
ACCTACCTCTTTGGATTATTGAGAGAGTTACATGATTTAA
TTCCTTAAAGCCCAGCACAGTGCCTGAAATAAAGGAAGTG
TTCCAGTGGGATTCATTCTTGTGTCTTTAGTTTTTATCTT
TATGGAGAATGCTCAAATATAAATCATTAGTACCGACTTA
TTTTCTAAGCTCTATTCCCATGTCGTCATTTACCTTACAA
ACTTTTAGACTTGAATTCACTAACCATATGTTTATTAAAC
ATTCACTGTGTGAGAACAGTGTATTGTGTGATAGAATAAT
TTTTATGCTATTGGTTTTCTATTGCTGTCATAACAAATTA
CCACAAAGTTGGCAGTGTATAACAACTAAATTATTAAAGT
TCTATAGGTCAGAAGTCTAACACAGTTGCTGGTTTGAAAT
CAACGTGTTGGCAAGGCTATATTCCTTACTGGAGGCTCAG
GAGAGGAATCTGCTTCCAAGCTCATTCAGGTTGTTGACTG
AATTCTGTTCTTTCCACAGAGTTGTAGGACTGAACTCTGT
TTCTTTGCTGGCTATCAGCCAAGGACTGCTCTGTACTCCT
AGAAGTTGCCTAGGTTCCTTCTTAGGCTTGCTATGAGATC
CTAGAAGCCTCTCTTCAGTTCTTGCATGTGGGCCTTTGCA
CCTGAGAGCCAGCAGCCATGCATCCCTTTCATGCTTTGAA
TATGATTTTCCTTTCAGCCATATCATTTCTGTGCTTTGCA
TTTCTTTTTGTAGAAGATAGTTCTCTGTTTTTGAAATGGA
TTCATGTGATATTTTGGAACCCACCCAGATAATCCACTGT
AATCTCTCTGTTTTAAGGTCCGTACCTTAATTATATCTGC
AAAGGCCTTTTTGCCAGTAACATAGCACGTTCACAAATGC
TGGGGATTCTTAGGGTATGAACATCTTTGGGGCCCATTAT
CCTGCCTTACCGCATGCACATAAAGAGCTTGAAGTCTCAT
TGGGAGACAGACCCCCAAATTGAAGGGTTAGAGATGCTAC
AATAGATGTTGGTGCTGTGTAAAACAGCAGAAGAAAGGAA
GAAAGTAGTCAGTGTTACTGAGAGATAGAGTGACATTTGT
GCTGTGTATGGAAAGATGCATACTTGTTTGATAAGTGGCT
GGGGGAACATTTCAGGGAAAAAGAAGCAATAATAGTGATA
GCAGTAATAGCAACTGGCTGTACTTTTATAAGATTATCTT
ACTGAAATCCTCACCTTTGTTAGATACTGTTACCGACCTT
TATAGCTTCTACATAATAAGAATGTCTTATGTCCATAAGA
AGACATGTCTGTAATGTCTTTTAATGTAGAATAGGATGGT
CAAATTATTTCACTGGGGCAGACCTGGTGGCTTATCCCTA
TAATCTCAGCACTTTGAGAGGCCAAGGCAGGTGGATCACT
TGAGCCCAGGAGTTCAAGACAAGCCTAGGCAATACAGTGA
GACCCCTGTCCTACCAAAAAAAAAAAAAAAAAAAAAAGAT
TCATCCAGGCATTGTGGCACATGCCTGTAGTACCAGCTAC
TTGGGAGACTGAAGTGGGAGGATCGTTTGAACCTGGGAGG
TTGAGGCTGCAGTGAGCTAAAATCACACCACGGCACTCTA
GCGTGGGTAGCAGAGTGAGACCCAGTCTCAATGAAAATAA
AATAAAACAAAATAAATCATTGACTTGTTAGGAGGATTAA
TATTGATTACACATGGGTAAAGTATAGGACATAGTAAATG
CTTAAAATATGGCAGATTAGAGAATAGAGGGTGGATAAGA
GAAGTGCTTAGGAGGTAGAATTGATTTGATTGGTTTAGAA
TTGATTCTAAATACTTGGTATTTAGAAGGTGATCAGTGTA
TAATTGTTGAATACTGGATCAGTCACTTGTTCTGAAGGTG
GGAGACAGGAGAGAGTTCATAGTAACTTAGACCGCTGTTT
CAGAGCATGAATGGAAGATGGTGTTACTTAGTACCATAGG
AGGAGGAGCAGGCTGTTTGTGTGTTTGTTTGATGAAGTCA
GGGCCTTGGGAAGAGGATATGCGGTACCTGTGAGAATATT
GTATTGAAATTAATGGAAATTTAAGTAGTGTAGGTCAGAC
ACTCAGAAGAGAAGACAAAGATGAAGTTGTCACTATTGTT
TCAACTTGATTATCTAAAATGGAATTTTCCATCTTCTCAA
ACTGGTTTTCCATCTCAACTTTCCTGTTTCTTCTCACCTT
TTAAAAATTCTTTGTTTTTTTTAAGCTTAACATCTTTTTT
TTTTTCATCCTTAATTTCTGTCTCTTCTTATCCAGTGGTG
GGCTGGTAGATATTTGACAGCTCTCTGGTAGGGTGAAGAA
GCTCATTTGCAGTGTTTGCTGATTTCTGTAGTACAAATCC
TCCTCCCATGGCCAATTTCAGTCTGCGGCTGCTTTTGTTG
TATAATGACAAAGTTGAAAAGCTATAACAGAGACTGCATA
GGCCAGCAGAGCCCCAAATATTTACAGTCTGGCCCTTTAA
AGAAAAAGTTTACCAATCTTTGCTATTGTAGTATTTCCAA
AATAATAAAGCCTTAATAGGGTGGGATAATTTCATACTTC
TGTTAATTTATTTTATCCATCAAGATGAGGGGTGGGAATG
AGTAGTTTAAGGGGGCAATGTGTGAGAGGTTATGAAGGGT
CTTGAGGTCATTTTATGGGCTTAAGCTTTTTCTCTCAGTG
AGATAAGAAGAGTGCCATGTTCTAACTTATGTTTTAAAAA
GAAAACCCTGGCCACTGCTTTGAGCATAGACCACAGGGCA
GCACAGATGGAAGCAGGGAGGTCAGCTGGGACACCATAGT
TACAAGTTAGGTGAGAGTTGGTCTTTGCTTGAATCAGAGT
ATTAACTGTGGAAATGGTAAGGTGAGTTCAGATTCTGGAT
ACATTTTGAAGACAGAGCTGATAGGATTTGGTGGAAAGAG
GTGTTAAGGTGAATCCAGGGTGAAGTGGTACCAAAAGGAT
GCCTTAGGCTAGAGCCTGAGTTATTGAGATCACATTATAG
CAAGTTGCTACATAGGAGATTTTAGAAAGAAAATTGAGAC
TTGAACAATTTTTTTTGAACCACTTCCTGTTGATCATATA
TGTTCCAAGAGGGAAAACTCTGTTTAAAATAATATGTCCT
TTACTTCTAAGAAATACATTTTAAAATACTTTAGGAAACA
GTAATGTTTCTAAAATATGTCATTTTTAGAAAAGGAAACC
ATAATAAAGCCTATTTTGGATAAGATTATTTTGATCCTAT
AATTTGCCAACTTAAAAAAACTTATTCAGAAATGAACAAT
TTTGGGGAGGGGATTAAATTTCAGCCCTGCCCCACTCTTA
AAGTTTAGTTTAAAGCTAAGAGTTAATGTTTCATTGTATT
GTTAATCAATTATCACTCATGTCTTTTATGTAGGTTTTAC
TTGTAATGGACACAAGGACAGAACAGACTTTCATTTTAAA
AGTAAGTAAAATTTGTAGCCAGGTGCGGTGCCTATAATCC
CAGCACTTTGGGAGGCTGAGGTAGGCAGATCACCTAAGGT
CAGGAGTTCAAGACCATCCTGGCCAACATGGTGAAACCCC
CATCTGTACTAAAAATACAAAAATTGGCCGGGTGTAATGG
TGGGCGCCTATAATCCCAGCTACTCGGGAGGCTTAGGCAG
GAGAATCACTTCAACCCAGGAGGCAGAGATTGCAGTGAAC
CAAGATTGCGCCATTGCACTCCAGCCTGGGCAACAAGAGT
GAGACCCTGTTTCAAAAAAAAAAAAAAAGAGTAAGTAAAA
TTTATATGTTTAATGAATTTAAAATTTTAATTTCAAATTA
TGCTTCTGAAAGAAAATATTTTAGTTAGTATTTAGTTAAT
ACTAACTAAGTAGTTAATATTTCCCCCCTAGGTTTTGAAT
GTCTTTTAATGTTGTTTCTGGTGATATTTATTTACTTTTT
TTTTCTATCCTTCCATCATGGTTGATAGCATGCATTTAAC
AATATTTTTTTTTTTGATACAGAGTATGGAGGAAATAATT
TGGATAAATTGAAGAATCATTTCATGTTGTTTGAATGTGT
AGTGTGTAAATACATCTCAAGAACATTTTTTATAGTCGTG
AAGACTACACACAGTCTCACCTTCGATTATCACTACAGTT
CTTAAGAACTAAAATTTTGCCTTAAAGTCTTGTTACAGGT
ATTTTGGGAAAGCATTATCTGCATTCCTGGTCCTCTTTTT
GATCTAAATTTAATTTTGATTCTATACATAATATAATTTA
TAACTAAATTAATCAGGAGAGAAAGAACCCTCAATTTTGA
AATTTTGAAATTGTATTTGGAATGGGCTGTGCTAGTACAT
ATTCTGAAAATAGCCTAATTTAAGCATTTTCACAGCATTC
AAAAGATGAATTTATTAATTTTATATTTCTTTTTCTGATG
CTTTTTCTTTTGCTGATAAGGCATGGCAGTAGGTCACATT
GACACATACTGAAATGTGTGTGTGTGTGTGTGTGTGTGTG
TGTGTGAATATACTTTATCATTGACATTTCCCCAGTTTTT
GAAAACAGAGTATGACACCAGAAAATAGACAAACCTTATT
CCTTGTAAGAAGACTTAATATTGTTTGCACTTCTGGGGGA
TAGGATTTTAAAATTGCCTGCTTAATCTAAGAATATGTTT
TATGTCTCAGGAGTTTGCATTGGTCTTACAATGTCTACTG
CTTTAAAGATATAGATAAGTAAAATAAAGCTTAAGAAAAG
GTCACAGAGAAATAACTGTGTGTCATCCTGATGACTTAGT
TTGAGAGCATCTCTAATAAAAACACTGACCCACGTAATTG
ATTTTAATGGCAGCTTTGTGGCATCTTCCTTCTCTGGATT
CACGCCAGATGCCATCAGCAGAGCCTCCAGGGACTGGGGG
GCATAGAGCAGCAGATGAGTGGTTTCTCTGAAGCCCAGAG
TAACTCAGATAGATTAGTTTGGTTGATAAACACAGAGCAC
AGCAGGCTCCAAAGGCAACTGAAGATACAACTGACCTTTT
TGTTCTCTGTCAGGGTCTAAGGAAAAGCAGTGAATACAGC
AGGAACAGAAAGACCATCATCCCCCGCTGTGTGCCCAACA
TGGTGTGTCTGCATAAGTACATCATCTCTGAGGAGTCAGT
ATTTCTTGTGCTGCAGCATGCGGAAGGTTGGTTTGTAGTT
TGGATTGTTTATGCAGTGAAGAATGTCACCTGCTTAGCTT
CCAGTTTCTCTCTGTCATTTCATGAGCAGATAGAATATAT
GAAACATGTTTAAGAAACCATTTCCTATTCCTCTGCTCTA
CCTCCCTATTTTGAGTTGTGAGGGAAAATGAAAACCCAGG
TGAACAGCAGATTTCATGTGAACTATGGTACCATTTGTAG
ATTTACTTCACTACTTACTTTCTCATGAAATTTACCTAAT
ATAATGAGAACTTTAATGTGAATGTGTGGTAAAAGAGCTA
GATTTTATTTTAGTGATATTTTGTTCGCTTGTTCCCTGCT
GAAAGGATACATTATGTTAGATGACTAAAATGAAAAGCAT
CCCCTGAAGAATTAATTAATTACCTCCTTCTTTTAGAAGT
CAAGGGTGTTTGCTTAACATTTGACGTTACCTAGTTATTC
TGATCTGAGTTTTTATGAATACAGCCATTGGCATCACATA
TGGGTACAAAGCAGAGGCATAGTTCTCTGCCTTCAAACTG
TTTATGAAATTTCAGCTCTTTGTAGAGGGAACAGGTGGCA
AAAAATATTATGTTTTGATTTTTTTTTTGCCCTTTAATAC
CTGAATTTAAATAAATAGTTTTTTATTTAGGATGACTGCA
AACACATATAAATATAAATTCACTTAATACATATTGCCAT
TTGACTTTTAAGAGGTGTTCGTAAAATAGTAAAAAAATTT
TAATTGTTTCCCATATTTCGTGAAGGCATTATTATTTTTA
TATAACTATTGTACTTTACTAATAGGCATAACATTTGTAT
TTAATACAATTTTTTAGGAAAAGAAGTCATTGCTTTCTGG
AATGAGGTCTCATATGATAACGAATGCAAGATTTTTGATG
GGGGCAATAAACAATATTGTTTATTGTGAAGTACAGCACA
AGATAACTACAGATGGAGGGAAGACCTCCATATGCAGTAT
TTAATAGGAAATTCAGAAGGGGCTCTATGGTCTCTCAGGT
ATTAAGAGAGTTAATTATGTGTGTGAATTGGATAACTAAT
TCACCTTTGTTCAGACATTATAGACAGCTTTTATCTGAGG
ATACCAGTGCATTACAGACATTATTGAATTAGAGGTCATG
TCATCTGATAGCGAAATACAGCCACCTCTGGTGTGGAACA
AAATAACTTGCGTAGTAATAATCCATAATAATTTAGAACA
AGGTCAGTAGGATGAATGTAATTATAGTCAATATTCTGTT
ACCCAGTGTGGATTATTCATGTTGGAGATTATCTATGGCA
AAATTTTCAATCTTAGCTTACCTCTGTTATTTGTAGCTGT
ATCTTCCTCTTCTTCCTCTTCCTTTTCCTTCTCCACATAA
TTTTTCAGGTTTTTTCTACCATCTTCTCACTATCCCTTAT
ACCTCTTGAAGCTGATGTTTCAATTGATTTTACTTGAATA
GTGTGGAAAATTTTTATAATCTTTTAAAGTCATAGACTTA
TGACTTTTAAATTTTCTACTATTTTAGATCCTTCTTTACT
ATCGACCATACCTGACTTTGAATGGTCACATGACCATAAA
ATTTGTCTCTTTTGACCATTCATTGTAGGTGTCTATTGTT
TAATTTTAAGATGGTTTTGTAATATAAAGATAGTAAATTA
CAATGCAAATAGAGACTCTGGATTCATTAAATATTCAGCA
AATTTATTGAGCATGTACTGTATAGTAGGCTCCTTTTTAG
GTGAGCAAGACAAGAACATTCTTTTTTTTTTTTTTTTTGG
TTGGGGGTGGTCAGGGTCTTGCTCTGTCTCCTAAGTTAGA
GTGCTATGGTACAATCATAGCTCACTGTAACCTTGAACTC
TTGGGCTCAAGTGATCTCCTGCCTCAGCTGGGATTACATG
CATGCAACATGTAATCCCTGGCTAAGTTTTTAAAGTTTTT
GTAGAGATTGGATCTCTCCGTGTTGCCCAAGTTGGTCTTA
AACTCCTGGCCTCAAGCGATTCTCACGCCTCAGCCTCCCA
AAATGCTGGGATTGCAGGTGTGAGCCAGCACGCCAGGCCT
GCAACTTAAAATTCTTGTTGTGAAAAGTCAAACAGAAAAA
CAAAAAGCAAGAGAACGTTGGATAATAAAAGGAACTATAC
AGATCTTTAACAAAGGGAGATCTAACAGATAACAACTGGG
GGACTATGTTGAATTAAGTAGTCGAGGGAGCTCTCTCTGA
GAAGGTGGCATTTAAGAGAAGTTCTGAATGACGAAAGAAA
CAATCATCTGAATGTAAGATACAGGTACGGGGATGAGTGT
AAAAACAAACTTGGGATGTTTGATGACCAAGAAAGGCATC
ATTTGGTTGGAATGGAGCAGAGCGAGGACAATGTGAGGCA
CTTGTTGGTACATGAGGCTGTTGGAGAAGTAGACAGGAGC
CTTGTACAGCAGAGTAAGGACTTTGGCTTTTATTCAGGTG
CATTGGGAAACCATTGGACTTCTTGAGGGGTGACACAATC
TGATTTACATTTTAAAAAGGTCACTGGCTCTTGTATGGGG
AATAGGTTGTAGAAAGGTAAGAATAGAAGCAGTAAAAAGG
CGAATACTGGAGGCTAGTCAAAAGGTGCTGCTGGCTTAGC
CTTCTGGGGCACCAGTGGAGATGTTTGAGGATAGAGTCAA
TGGGACCTGTGATGGATTTGAGATTAGGAAGAGGAAAATC
TGCAGTAATTTCTCAGATTTGGCTTCAGCAGTGCAGTGAA
CTGGGTGATGAACAGTGTGTTTTCTTTTACACATCAGTGA
CAGCTCCGTAGATTAGAAAGTTGGTCTGTGTCATAGAAAA
GTAACTTTTCATGTGTGCGAATAGTTATTACTGAGAAAGC
AAACCTTGAACAGTTGTTTTCTCCATAACATGAATGCTTT
GAATATTTATGATTTGTAGATTTAGCTTTCCATTGCTTAC
AGAACTACTCATAATTTATGTGAGTGTCTTGGACTCTTTC
TTTCCGTTTTTAATTCATTTCATTAGAAATATATTGAGTG
CTTGCTGGGACACAGGCATAGTTCTAATTTGGCAGTGAAC
AAAACAGAAGACTTTGCCTGCATGGAGCTTACATTACATT
ACATTATAGAGGCAGAACAGACAATAAGCAAATATTTAAG
TAAATGTATGACAGATGGAGGTAAATATGCTATGGAGAAA
AACTAAAGAAAAGGGGAAGGGAATGCTAAAGGGGTGAGAA
GGGGTGGTTTGCTATTTTTATATAGGGTGGTCATCTTATT
GAGAAGGGACATTTGACCAGAGACCTTCAGGAAGCGAGAG
AGGGAGCATTGTAGATATATAAGGAAAGGATGTCTTGGCA
AGAGGAGACAAATAGGTCCCCAGGCTTAGAGGCAGGGGTG
TGCTTGGTGTTCAAGAAGCAGCAGGATCAGTGTGGCTGAA
GCAGAACAGAAAGAGCGGTAGGAAGAATGCTTAGAGAAGT
GAGGAGGCAGGCAGGCAGATCCTGTATAGCATTATAGGCC
ACGTTAAGAACTGGACTGTTATTCTAAATGAGCTAAGACA
TTATTGGGTCATGCTGAGCAAAGGATTGATGAGATAGGGA
TCATTTGCTACTTGGTGTAAAACAGAATGTAGGAGAGCAG
AAGGAAAAGCAGGGAGACCAATTTTGGAGTTGCTGCAGCA
CCCCAGGTGAAAATGATGATGGCTTGGACAGGGCATAAGT
GGTGTAGGTCAGGGGTCCCCTGGCCACAGACAGGTACCTG
GAGGTGAGTGACGGACAAGTGAACATTACTGCCTGAGCTC
CGCCTCCTGTCAGATCAGCAGTGGCATTAGATTCTCATAG
GAGCACAAACCCTATTGTGAACTGCACATGCAAGGGATCT
AGGTTGCACACTCCTTATGAGAATCTAATGCCTGATGATC
TGAGGTGGAACAGTTTCACCCCAAAACAATTTCCACCCTC
ACCCCCACCCCTGTCCCTGTCCATGAAAAAATTGTCTTCC
ATGAAACTGGTTCCTGGTGCCAAAAAGATTGGAGACTGCT
GGCATAGGTGGTGAAGAATGGTTATTAGAATCTGAATGTA
TTTTGAAGGTACAATGGGCATGATTCTGTCTTACATGATT
TCAAAGTGTTTGGCTCAAATAATTGAGATAATGTAGTTTC
CATATACTAAGCTGTGGAAGAAGTAAATTTAGAAGGAAAA
TCAGGGATTCCGTTTTGGACATGTGAATTTGAGATGCTTA
TTAAATATTCAGGTGATGTTGAGTAGACAGTTAGGATATA
TCAGGCAGGATTTTAGGAGAGAGGTTTAAAATGTTTACTA
TTCCTTTTAATAAAGCTCTTTCTTAAACTATTTGAGAGAG
AAAGGTGGGGAAGCAGAATGTATTCAGTCAAGGCCATGAG
AGTTTAAGTTTCTCAGCTTAGGGATTGTGTAATATTCATC
ATCTATATGATCAATTAGTAAAATACTTGGTATTTAGAAG
GTACTCAGTGTATAATTGTTGAATACTGGGTCAGTCAGAG
AAAAGATGAAAGACCAAATTAAAAGACAGAAGTTGCAAAA
GTCTCTGACTGTGGATATACAAAATAGAAAGGAGGTAGAA
AAGAATTTCTCTCCAAGTTACTTAAGGCCCCAAGGAGTAA
AATGATTCTCCTTTTATTAGTTAGTTTTCTAAAATTATAA
AACTAATTTATAAAATAAATTCAAACAAAGTAGAAGTTTG
TAAAGTAAAAATAAAAATTATCCCTCCCTATTCACTTTGT
TGCCTAGACCTATTCCCCAGAAATAGGCACTCTTTTAATG
GTTATCATATATCTTCCAATAACTTTCCTACCTACCTGTC
TGTTTTTAAAAAACTTAAATGGGTGTTACATATTGCCTTG
AGCTTGAATTTTTTCCCCCCATCTTAACAGTGTACCTTGG
ACACCTTTAATATATCTGTATATTTAGGTATGTATTAAGA
GAGGCAGTACAGTATAGGGATTAAAAATAAGCACTATGGA
GCCATGCTGTGTGAATATAAATGCTGGCTCACCGTTACTA
GTGTGACTTTGGGCAAGTTATTTAACCTTTCTGTGCCTCA
GTTTCCTCATTTGTAAAATAGAGATAATATTAATTACCTA
CCTTATAGGGTTGATGTGAGGATTAAATAGTTGTATATGT
AAAAGGCTTAGAATAGTATCCGGTACATGGTAAGCACTAT
GTATTTGCAAATGGCTATTATTGATATTTACATTGTTTCC
AGTACTCAATATAAATACATGTATTTATACATACATGTTT
TTGTTTGTTGTATTTTTTGAGAATTATATGTAGGACAGAT
TTTTTTCATGTTGAATTGCTTGGCCAAAAGATGGTTTTTG
ATTGCTGCGATAGTAGTGTTTTATTATACATATGAAATTT
AAGTACTAATTCTGACCAAGCAAATTAACAAACTTACTTT
GCAATCTTATAGAAAACCAAGAGATTTAAAATCTGAGGAG
AGACAAAGAGTTTTAATTAAACATTATGAATTCTTAGTTT
TATATCTTAAAATGGTTCAATATCTACAATTTTATGTCCT
TCAAAAAGACTTAGAAAAGTATCATTTATAATCTTAAAAT
TAGACAAATTTTAGGTACTTTAGCAATAACAGGTTTTTTT
TAAGGTTAATGTATATCTTTGGAAGAACATACGACCCCCA
AAATGATGTTATACTTATAGATCCTTATATTCTTACTTAT
AGATTCTTTTCCTTGAAAGTTTTTCAAAAAAAAATGTAAA
GATATTATCTTTTTATAACTCAGTTTAATAAATATTTATT
TAATACCTGTTTTACAAGCTAGATAGAATCCTCTGCCTGC
AGCTATTAAGACTTCTCAGTCTCGTAAAGGAGATAATAAA
AGCATAAAAGTAATATTAATATGATGTTGTAAATGTCATA
AAGGGTATGAAGGTGAATGATAGAGGATTCAGAGAAGATA
TATATTGTGTCCAGTTAAGGGATAGAAAGAAATTGGTAAA
AGAAAACAGATTGTGAAGGACCTTCAAGAATAGGTAAGAT
TTTCACAAGCAGATAGTGGGGAAACTATTAGGAAAAAAAC
ATTCCAAGTATAAGCATGGTATGAGGAAAAGCCCATCATG
AATTCTGTGTTGAGTAAGGGGAGAGGACCAAATCACGGGT
TGATAACTGTATTACTCAGGAGTTCAAATGCCTATGCAGA
GTTGGTACATGATTCAGTAGGTGGAGGGAATTTGGCTTCT
TGAATGCAGAAATGGCATAAGATCTGTGCTGAAATAGAAG
ATTAATTAGGTAGCAGTTAGTAGGGTAGAATGCTACAGGA
GGGACTTAAAGTAAGGATCTAGTTGTAGTTATAGCATTAT
CCCCAAAAATGAAGACTTTAAGTACATTGAATTTTAGATT
TCAGTAGTTTATTCAGGTGGAATTGGCCTAGGAATGAATG
GAGCTTTTCTTAGAACTTTATTAAAAGGTACCATTCCTTG
CTGATCAGTGGAACTTTACAGATGCAGGTACTGCTTATAC
GGTACATCTCATCATCTGATTTAACAAGCAGTGACTTTTA
TGTCGTGCACATTGTGTAGGCAGTAGACATACAAAGATGA
AAAAGACTTGATCCTTTCCTCAAAGTAGTCATCATCTAGG
AGAATTGAAAACCACCCAAGTCATTTTATTTGGATTGCAC
ACAGGAATCTTAGGTTTAGGTTCCAGCATTGTTAGACTGA
CACAATGTAGGTATTTGTGGTAAGACAATGTGAGTATTGT
TGTCAACAGACTAAAGAATATAGACTCAATGCATAGCTCC
TTTTAAACTTCAGTTGAAATATGGGGAAATGTGAAACACT
GAGTATACTCTAAAGAGGACAGAAAGCATTAGCTAAGAAA
AAAATGAAAGGAAAAAGTTAAATGCCATAACGTCCTGTAC
CACTAACTGTTATCAAAGTGGGGAATATGACACAAAAATT
AGCTGGCTGTGGTGGTGTGTGCCTGTAATCCCAGCTAATT
GGGTGACTGAGCAGGAGGTTAACTTGAACCTAGGAGTTGG
AGGCTTCAGTGAGCTGAGATCCCGCCACTGCACTCCAGCC
TAGGCTATAGAGTGAGGCTCTGTCTTTAAAAAAAAAAAAA
AAAAAAGTTAAATAAATAGAATAGGGAAGATGGTTAACTA
CATCACTGCTACAAAGAGGTGTATGAGAATTCTATGATTA
ATATTATGACCATTAGCCTTTATTGAGCATTTATTCTATG
CTAGGTACCATGTCAGGTGCTATATGTATTTATTGAATTT
CTTGAAATGAAATGTGAAGTAGGAAGAGGTATTTTTGATA
TTTCTGTTGACTTTTTTACACATGCAATTGACTGTCAATG
ATTATTTTCTGGTTTAGGTACTCTTGGCATATGATGCTTA
ATGATTACACTAAATATGTGCTGAAAAATTGTCTTCTTTA
TATGAATAGAGGGATTTATTTTTAACACATCATTCTTTTT
TATTTTTATTTATTTATTTTTATTATACTTTTAAGTTCTA
GGGTACATGTGCACAACATACAGGTTTGTTACATATGTAT
ACATGTGCCATGTTGGTGTGCTGCACACATTAACTCATCA
TTTACATTAGGTATATCTTCTAATGCTATCCCTCCCCCCA
CCCTCCCCCCCACCCCACAACAGACCCCAGTGTGTGATAT
TCCCCACCCTTTGGCCAAGTGTTCTCATTGTTCAGTTCCC
ACCTATGAGTGAGAACATGCGGTGTTTGGTTTTCTGTCCT
TGCAATAGTTTGCTCAGAATGATGGTTTCCAACTTTATCC
ATGTCCCTACAAAGGACATGAACTCATCCCTTTTTATGGC
TGCATAGTATTCCATGGTGTATATGTGCCACATTTGCTTA
ATCCAGCCTATCATTGAACACATCATTCTTAATTTTTCAT
TTCTTTGCAACTGCAATTCTGTCTCCACAAAGTATACTTC
TGAAGTTACTGTTTTTGAGATTTCTGGATCAAATTTAATT
AATTATTCTTTCTTATAATACTGTTCCTAGTCACTACTGT
TATAGCAAGTTTTTGATACTTAGCTATAATTGTTTAACAT
AAACATTATAATTGACAAAAGGGATTGAGGTGTTTTAATG
GTTAAAATAAAATAAAACTATGGTGAAATAATAACTACAA
GTATTGCTGGTAAAATACTGTATTTTTTTTATTTCTCTGA
TTTACATGAAAGTGATTTTTATGATTTTAGTTTTAAAGAT
ATATGTCAGAATACACAGTCAGAATTTCCATAACTTGCTT
CATTAATGGTTGCCCAATTAATCTTCCTCAGTAGCTTTAC
TTATACAACGTATTACATATGTGGCAGGGCATAAAAGGGG
AAATATATTATTAATATGTTATTTATAAAGGCATAATTAT
ATACCACATGCCAAATTCCTCCAATCCTGGACCGGGACAT
TTTCAAAATGGAATAATAATATTGTTGATTTTTTCCCCCC
ATTGTAGTATACAATTTAAACAGCACTTATTTATGTATTT
CCTTTTGACCAAGGGGTCATGCTTGAAAAAATTATTATGT
AAACAGAGCAGAACATAAACAGATGCTTCTAAGACTAAAT
GATACTTAACTTTAGAGTAGAATTTTAGCTGTGAAATTTC
ATATTAGTGTTTGTTATAACTAATTTCCCTTCAAAGGAAG
AAATAGGTTGTCACTTAAAAAAATTGTTATCAGGAGATAT
GCTTGAAACCATACTCACCATTCAGCAATAACAACCATTT
TATTAAATATGCTTATCTTATGGCACACTTGATGTTAATG
ACTATTATTGACTTGTTTTGATTGATTTTTTTAAGATAGC
TTTTGCTTTTCTAATGGCTTAAATAAATAACTGTTAATTT
GGAGATGTTAATACTTTTGTTTGTTTTGTTATACTTGTTC
ACAGGTGGCAAACTGTGGTCATATATTAGTAAATTTCTAA
ACAGAAGTCCTGAAGAAAGCTTTGATATCAAGGAAGTAAA
AAAATCTACACTTGCAAAAGTTCACCTACAACAGCCAACT
TCTAGTCCTCAGGACAGCAGTAGCTTTGAATCCAGAGGAA
GTGATGGTGGAAGCGTGCTTAGAGCTCTGCCTTTGAAGAG
TAGTCTTACTCCAAGTTCTCAAGATGACAGCAACCAGGAA
GATGATGGCCAAGATAGCTCTCCGAAGTGGCCAGATTCTG
GTTCGAGTTCAGAAGAAGAATGTACTACTAGTTATTTAAC
ATTATGTAATGAATATGGGCAAGAAAAGATTGAACCAGGG
TCTTTGAATGAGGAGCCCTTCATGAAGACTGAAGGGAATG
GTGTTGATACTAAAGCTATTCAAAGCTTCCCAGCACACCT
TGCTGCTGACAGTCACAGCCCCAGCACACAGCTGAGAGCT
CACGAGCTGAAGTTCTTCCCCAACGATGACCCAGAAGCAG
TTAGTTCTCCAAGAACATCAGATTCCCTCAGTAGATCAAA
AAATAGCCCCATGGAATTCTTTAGGATAGACAGTAAGGAT
AGCGCAAGTGAACTCCTGGGACTTGACTTTGGAGAAAAAT
TGTATAGTCTAAAATCAGAACCTTTGAAACCATTCTTTAC
TCTTCCAGATGGAGACAGTGCTTCTAGGAGTTTTAATACT
AGTGAAAGCAAGGTAGAGTTTAAAGCTCAGGACACCATTA
GCAGGGGCTCAGATGACTCAGTGCCAGTTATTTCATTTAA
AGATGCTGCTTTTGATGATGTCAGTGGTACTGATGAAGGA
AGACCTGATCTTCTTGTCAATTTACCTGGTGAATTGGAGC
CAACAAGAGAAGCTGCAGCAATGGGACCTACTAAGTTTAC
ACAAACTAATATAGGGATAATAGAAAATAAACTCTTGGAA
GCCCCTGACGTTTTATGCCTCAGACTTAGTACTGAACAAT
GCCAAGCACATGAGGAGAAAGGCATGGAGGAGCTGAGTGA
TCCCTCTGGGCCCAAATCCCATAGGATAACAGAGAAACAC
TATGCACGGGACGATCCCAGGATGTTATTTGTAGCAGCTG
TTGATCATAGTAATTCAGGAGATGTGTCTTTGTTACCCAG
CTCAGATCCTAGGTTTCAAGGACTTGGAGTGGTTGAGTCA
GCAGTAACTGCAAACAACACAGAAGAAAGCTTACTCCATA
TTTGTAGTCCACTCTCAGGTGCTAATGAATATATTGCAAG
CACAGACACTTTAAAAACAGAAGAAGTATTGCTGTTTACA
GATCACACTGATGATTTGGCTAAAGAGGAACCAACTTCTT
TATTCCAGAGAGACTCTGAGACTAAGGGAGAAAGTGGTTT
AGCGCTAGAAGGAGACAAGGAAATCCATCAGATTTTTGAG
GACCTTGATAAAAAATTAGCACTAACCTCCAGGTTTTACA
TCCCAGAGGGCTGCATTCAAAGATGGGCAGCTGAAATGGT
GGTAGCCCTTGATGCTTTACATAGAGAGGGAATTGTGTGC
CGCGATTTGAACCCAAACAACATCTTATTGAATGATAGAG
GTCAGGAACTTTTGCAAATGCATTTCTTTTTATTCGCTGT
TGCTTCCAATTAACTGAGTAGGCGTTTTATCTTGTAATTA
GTATCTTCATTTCCTGTCTAGAGCTTCATTATCAGTGCAG
CAAATTCACCCCCAGTAATAGCTTCTAGTACTTAATGATG
CCATTATTCTTAATGATACTGTTTTTAGCTACAAAAGGAG
TAATTACAGTTCACTTCTGCAGAAAATGGAAGAGAAAAAT
GTTTTGATTTCTCCTGTCGTTTTGTTTTTAGGACACATTC
AGCTAACGTATTTTAGCAGGTGGAGTGAGGTTGAAGATTC
CTGTGACAGCGATGCCATAGAGAGAATGTACTGTGCCCCA
GGTTAGAGCAATCTCCTAAAATGTTTCACTTGAAAAAGTG
ATTCGGCAGCTCTCATTTCTTTATAGAAGTTGTATTTTTG
TATTTTTCACTAGCAGTTTACATATGTGTTGGATTGGGTT
ATCTGTTTAACCCTTCAAAAAAAGAAAATTTGGGGCTGAA
CCAATTAAGTAATTCATAGGTATATATGTGTATGTGTGTC
CATATATTTATTATTGTTAAATGAGTTTATATCTCACTAA
GAACTGCAGTGAATTCTTAGAAATGTCTTAGCTTCTTAGT
GATTACAAGGACCTTTAAATACCCTGACCCTCTTTAGATT
TGTAATTTCTTTCTTTCTTTTTTCTTTCTTTCTTTCTTTC
TTTCTTTCTTTCTTTCTTTCTTTCTTTCTTTCTTTCTTTC
TTTCTTTCTCTCTCTCTCTCTCTCTCTCTCTCTTTCTTTC
TTCTTTTCTTTTCTTTTCTCTTCTTTTCTTTTCTTTTCTT
TTCTTTTCTTTTCTTTTCTTTTCTTTTCTTTTTTGAGACG
TATCAAAAAAGATCTGTTTGAGACACAACAGATCATACAG
GCTGGAATGCAGTGGTGCTGTTATGGCTCACTGCAGCCTC
CAGCTCCTGGGCTCAAACAGTCCTGTTGCCTCAGCTTCCG
AGTAGCTGGGACTACAGGTGTGCACCACCATGCCTGGCTA
ATTTTTTTTACAGCATTTCTTGTAGAGATGAGGTCTTTCT
GTGTTGCCCAGGCTGGTCTAGAACTCCTGGGCTCAAGGGG
CTGGGATTACAGGTGCATGCCACTACTCCTGGCTAATTTA
TTTATTTATTTATTTTTTGTAGAAACAGGGCCTTGCTGTG
TTGCTCAGACTGGTCCTGAACTCCTAGCCTCAAGCAATCC
TCTTGTCCTAGCCTCTGGAATAGCTGGGATTATAGGCATG
AGCCATGGCACCTGGCAAAATGGAGGTTTTTTTTTTTTTT
TGAGACGGAGTCTTGCTCTGTCGCCTGGGCTGGAGTGCAA
TGGCCAGATCTCAGCTCGCTGCAAGCTCGCCTCAGGTTTA
TGCCATTCTCCTGCCTCAGCCTCGGGTAGCTGGGACTACA
GGTGTGCACCACCATGCCTGGCTAATTTTTTTACAGCATT
TCTTGTAGAGATGAGGTTTCACCGTGTTAGCCAGGATGGT
CTCGATCTCCTGACCTCGTGATCCGCCCATCTCGGCCTCC
CAAAGTGCTGGGATTACAGGCTTGAGCCACCGCGCCCGGC
CCAAAATGGAGGTTTTAAAAATGCAATATGATTTTAGTGA
TGTGCCAGCCTGGCATTTTATAACAGATTTTTGTAGACAC
AACAGTTTTATCTTGCCCTTACTGTATTGTCTTTATTTTT
TAAAAATTAGAGATTTATTCTAATAATAATTCTAATAATT
TATTCTAAAAATTTAGATTTATTCTAATAAATAAAGCAAA
ATTTATTTATTAGATCTTTTACTGACAATTATAGGTAGCA
TAAGCATATGAATTGCATTTGAGTTGGTTTTTCTTAGTCA
TCAGTGCAGATGGGGCTGTGTTATGAATCCAAAGTTTGTT
CACCTTTTGCTTACCGTTTGGCCTCTTTGGATGGCCAGAG
TCACTTCACCTGTCACCCCATTGGCCTTCAAAGGAGTTTC
AAGCTGATTTTTTTGACATAATCTGCTTAGGTGTTGATCA
ATATAGTATTTAATACTTACCAGCTAACTAATGTATTGAT
GCTAACCTTGTTTCTCTGCATAATGGGAAGTGATGATAAT
AAGGATTAGAAGAGCTAGATTGTTTCTAGTTACAACTTTC
ATTGTTAAGAATTATTTATGCAGTAGAGAATACCAAAGTT
TTCCAGCCTATAAAATAAATATCCCAAAACATTCCTGAAA
GCAACTGTTAGGGTTTTATTTTCTTTCCTCCTTCTTCCTT
CAAATTAAGACTGTTTGGTTTTTATTTATTCTTAGACACA
ATAGAGCACACCTACATTTTTTTTCTCAAATAGATAATGT
GATGCTATATTTTGAAATTATATTAGTTAATAGGATAAAA
AATTTCATGTTGAATTCACTTTATTACAGTTACTTGATTA
AGAAAAAGCCAGATCCTCCCCACTTTCTAATTTGATAAGA
AATAACATTTTAGGTTCCAATGTACTTAGAAATATATTTG
TTAATTATAATGAATTTGAAAGTTTTAGGATCAAACTTAA
TTTGGGAGTTTTTTTGAATCAAGCCTGTTACATCCTAAAG
TGAAGTCTGGTGCGAACCATATAACAAAACCAAACATTTA
TGGAATATTGTTTAATATTTGTAAGTAGCCCTTATTTCTA
ATTTTTGTTGTATTTTCCTTTTTTTCCCCTGGTTCCTAGT
AAGTGTATATGTTGTTACTTATTGGAAACTATCTGTAAAT
TTGCGCTTGAGCATTATAGCAGATGGTTTTTCTTTATTCT
CAAGCACAGTCACATTTACTTTAATGTCCATAACATGTTA
GTATCCTGAGAGTTTTACTATGTGTAGAACAGAACCATAT
TACATTCATCAACAGATATACACTTTCAATTTCATATACT
GAAATAAACCAAATTTAATACAGATCAGTTTCTAAGTTCT
AATTTTTAAGCCTTGTCCCAGAAATTACAAGTCTCTTAGT
TGACCAGCAGGTGGCAGTCTACCATTAATGGATTTTGCTG
TCCTCTTCCAGGTTGTCCTTCACTAGCATTTGAAAAAAAG
CTGTAGTCTGAAGAGGTGCTTTGTTGTCATTATTTGCATA
AAAGAATTGTGCTTCCAAGCTTTGTGAGTTGCAAAAGTGT
TCTAGTGTTATGGCATGCTTTGTGAACAATGTGGAAAGGC
TTTCCATTCATTGGGCCTGTTAATTTTAGCAACTAGGTAA
AACAAAACAAGTAATGGCCTTAACAGAAAAGTAACACCAA
TGTTCTAATTAAGATGACCTTAAATCTAGAGAGTTATAGA
ACTCGGTTAAGTCTATGTGCTCGCACCCCTCACTTACAAC
TCAAGGGGAATTAGAGCAAAAATTTGTAAATTACTGTTTG
CCCCAAAAGTTCATAGCAGTGCTACTGATAAATCAAAACT
ACAAATAGGTTTCCCTCTCCTCGAAGGATGGAAGCAATGA
TAATATGTTAATATTTCAATGCTTAAAAATACAAATCAGT
AACTACATGGGACATAGATTGTTTAACCACCTTTTGATCT
ACTCTTAGGAACACCAAGGGTTGAAGTATTTTCCTCTCAT
ATGATCCCCTCCCTCTTACTTCCCAAGTCTAACCTTAGTA
TTATTGTCCAAGTAACTCTAAAGCATGTTAAGCAGCTGAT
GTTTGGTTAGAAAGAAAAGTTGTCACAAGATTATGATGAG
AGCAACTCACTTCTGTTTAAACAGTGTGCACCCTCTACCC
TGCCACTTCACCTCCTGGGAATCCTTATCACATATTTGTC
CTGAAAACATTATCCACCTGCCCTGTACTTTATAATATCA
GCAGTGTATCTTTTTATCTTGTGGATGATGTGCCTTTATA
TTTTGAGAAAAATTTCCAGTAACAGATTCGATTTGCATGG
ACAGAAACTTGAGCAAATGCCAAACTAGCAGGGGGGCCAT
TATTCTGCTCTATAAATAAGTTTAAAAAAGAAAAAACACA
CACACAGAAACCTGTGAATCAACATGTTTTGGTCTAATTG
AGGGGAAAAGCAAGACAGATAAATTTTGAAATGCAAATGA
TCACCTTCTGTTATTTAAGTATAGTTTCTGCCAACTTTGT
GATCCTAGATTTTAAAAAGTCGTAATTATTTCAACAATGT
ATACTCCCAAGGATGCCCAAGATTCACAAGTTTCTATAAC
AAAACTGAGAACTTTTTAAAAAGTTGCCACTTTTTTATAT
TAAAGAAAACAAATCCAACAACAAAAAGACAAAAACCATG
GAGCTTTCTCTGTCTACATCTGTGAAAAAGCCAGCACATA
AATGGCTGCAGCTGCAGACCCATCAAGAGGGTCTTGAGAA
TACGAATTCACTGATCAAACCCAGCCCTGTTTTCAAAGTA
GAAGCCATTCCTTTTAGGTTCACTTTGTATCCTTAGATTA
TCTAGGATGATTCTCTAGAAAGGTTTTATTTTAAATAAAC
ATCATTCATGGTAAATGGGTTCCTTTCATACCACAGAAAC
ACAGAATGGAGTTCAGGAAGAGAAAAGGCAAAAGAAATAG
TCCACAAAGTAGGAACAGATTGTATAGTATGACAATGTAA
ATATAACACTGTCTGGTTTCCACATTAGGAGACTTTTAGA
TACTTTATTAGGATACTTTTACACAGGTTCTTGTATTTTT
TTTTTTTTGTTGTGAGAGATTAGAGAATAAAAACTGGAGT
AAATTGGTTATTTTTCTCTGGAGGACTTTCTTTTGGTTAC
TCTGATTTTATATCCGTTTTTACACACATAAACACAGAAG
TTTTAGCCAAAAGATTTTATGTGCTTTATCATTTGATTTA
TTAACTTATGATAAAGAATAAACCTTTGGTTATAGTGTTT
TAAATATAAAGGAAAAATAAAATGTCAAGAAAGTATTTTT
TTACCACTTTTTTTCTTGACTCCTATCATTCAAAAACAGC
TAGAAAATAGAACCTGTACTACTAAGCATATAAAATACAA
AAAAAAAAAAAAAAAAGAAAACTGATTCTGAGGTGGGAGG
ATTGCTTGAGGCTGTGAATATGAGACTGCGGTGTGCTATG
ATCATGCCTGCAAATAGCTACTGCACTCCAGCCTGGGCAA
CATAGCATGACCTTGTCTCTTAAACAAAAATACAAGAAAA
TGATATTCGAAAGCTTAATATACGATCTGACACAAGTGCA
TAAAATTATTTGTGTTAGTTAACCTAATATAGTCACTTAA
GTTTCCCATTCTAGTTTTGAACAAGTTGATATGGTATCCT
ATCAGTATGTGTCCTTCACTTTTATTTTCTGCCCCGTTAT
GAGTCTTTAATTTGAAATGCTTGAAATTTACATTGATATT
TGTCATGAATACTTTTCAGACTTGAGGATTTATAGGTGCA
TATATGTGTAAATTGAAGAAGTCCAAAATGCTTTTCACTG
CAGCCCGATCTCCATGCTCCCAGATGTCAAATGACAGCTT
TGCTTCCTCTCTCAGGCAATTTCACACTTGGAAACAGCTC
ACAGCTGACGGTGAAAAGTGAAACATAGAAAAATCATGCT
GAAAACTATCTGTAAAAATTCAGTTTTAGAGCATGACATT
TATTGACTACTTTTCTTTGTTCTTCTAGCCTGACTTTATC
AAATAATCCATGAATATGTTTTGGGGAATAGTTTTCCTTG
CCCTTCTCCATAAACATGCTTTCTATGGCATTTGTTTCTT
TATAGGCATGGAGCTCCATGTAATAGTTATGTATCTGATA
ATTAAAACTAGGACTCAGACCATGGATGGTTTAAAATATC
TTTAGGCTAGCAGAAGTTTTTAAGGTTTAGAACATTTACA
CGGAATTGAGAACTACCAAACCTGCATATTGTCCCAGATC
AGGTATAAACTCATTGCTTGACCTCGGGAAATTTATTTAA
GACTTTCTAGGCCTCAGTTTAACAGTAGTAAAATAGATTT
GTTGGGTGTAAGTAAAATCACAGATGTCAGATCATCTGAC
ATCCTCCTTACACAAAATGTACTCAAAATGGAAGTTTATC
TTATTAAGGCAGGCTTTTTCCCCCAAGGGTAAATATTGAT
TTCTTATCTAATGTTAGTAGAGTTAAAAAGTTATTTCTTT
TGGATGACTTTCTGAGTATATATTTTTACTCATTTATAGA
ATTTGTACATAAAGTATATCATGTGGAAATAAGGGATTTA
TGGAAAATACTTTCATTTAGAGGAATGAAGCCAAAACAAC
TTTTATTTGGGGTGAAAGTTGAATGTCAAGATTCTCAACA
AACAAAATTGTTTAAATAAGAAAGAAATATTTAGATATGA
GAATTTATGGGACCTGGATAATTTCAGCAAACATGAGAAA
TCTAATTTTAAGAATGTGAGATTGATAGGGAAAGCAAATA
AATATAGATGTATATTTCAAAATAATAATGACATAACCAG
GAGGTACTACTTTTTTTCCTAAAACAGAAAGAAGGTGGCA
GCAAGAGGGAACTATAGGAATAATTTTCAGTAAAATATTT
ATGGTTAATATTTAAATATTATGTTTCAGACAGTAACTGT
TTTATTTACCCTTAAGCAAAACTTCAGCAATAGCTAGCTC
TCTTGTACATAGTATTTTAATATTTTCCTTGAATGATTAA
CAAGTATGTTTAATTCTTTGCCCTCAGTTCTTACCATCAA
AAAAAACCAAATCTATTTCTTCTTCAGGAGAATCAGTTAA
TTTTTCAGTTTGCCATAGAATAGTGATGCTTTTCCACTGA
AGAAAATTTGATACACTTCACCACTGTATATCCATGAAAC
TTGCAATATGAGTATAGAGTACAAGCAAAAAAGGCTTCAA
GTTAATGTAAGTCTTACATTGTCTAGGCAAGTTCTTTGTG
GTGCAAAGAAGATCAAAGGATCACTTTAGGAGGACTTGAG
GGTCTAGAATCCTGGAATCCATGGGCCAGTCACCATCACA
TCTCAGTTAAGGTTGCTCCATATTGAAAGAGACTAGTCTG
AAATCATGATTCTCCTATGAGGCCAGAATGTGATTTGTCT
CTAGTGGTGAGAATGAGACAAAGTAAGAGTGAAGAGTTCA
GTCCCTGTTATATGGCATCTTAGCAACTGACGCATTAGCA
CATCCCAAGAGAAGTTCAATGAATTGATGTTTTGATACAG
AAAAGGTGAAAAACAGTATCTCTGTACATTTCATAGTACT
ACCTGATATTTGGAGTGGAGGGTTTATGTCAAACTTTAGA
TTAGATTATTAAAAGTAAGTTAATCTTAACCTTTTATTTA
CCCCAAACCTTTTTCTTGATGATCTTGGGCAAATTTCTTT
TTCAGAAGAGGAACATGAGACTAGAGACTTATAAAGTATT
AGCTACAGTGTAATGCTTTTTATTTTTCATATATCAATTG
ACTTTTGTCAAGCTATTCAGTAATTGGCCTTACCTCTGCA
TTATTATAAAGAAGAAAGTGAACTGTCTTTTGCCTCTGAT
GTTTAACAAAGATGTAATGCTGAGTCTTAAACATTATATA
CTAGAGCAATTGGCTAACTACTTTTATCAAATCATCAGTT
TCTGTATCCCATAACATTTTATAAATTTTAATCTCCATTA
GGTTACCAGGTCTTAGTCCTCCTAAGCAATTCTTCACAAA
TTCTTCCTTCGAATAAATGTTTAAAAATGCTAAGGTTTTA
AAAATTGAGAGAGGATAAGGCAAGTAGGATTTCTGAAGCT
CCTTTAATAGCAATGCATGTAGTTCTCTGCCTAACACAGC
AGCAGAGCGGCAGAGAGGGAGCAAGTGAGCGAGAGAGCTA
TGCCTGTCATTCTCACAATTTTCAGTTAGCCTTTTTCTCA
TCAATCAACTGTAATGGCTTTGGTTGGGTAACACTATGAC
ACCCGATGGCTATTCAGAATGGAGTTGTGATATGATCAAT
GGAAAATGGAGCATGCTGTGGGTTTTTTCCTACTAGAAAT
TCAGGGTGAGAGAGTAAGCAAGATTGTTTAGAGCTCAGAA
TTATAATTATAATCAGTCAACCAGAAGTCATGTGGTAGTT
ACTCATTTCTTATTTTATCTCACGAGAAAACCGTATAGTA
ATGATACCTATAAACTCCCTTGAACAAGTATTCTTGGCTG
TGGAGTGCTGAATCAAGTGGAATTAAGGCGTTTTGACCCA
AGTTGTACAGATAATTGCAGGGAAGCTCAGAACATGGTTG
CTAGGTCACCAGGACAACAAGAAATTCAGAGCTAGGTAGT
GGGAGAAAAGTGGAGTTAAGCCTAGCCTGAATTAGCTGAG
TGTGGTCCGCACTCAGGTCCAGTTCCCCACAATATAGCAG
GCCCAGGGGTTCAGGTAATTGAATTACCTAAAAGCCAGCT
GAATAAATAATGAGGTGGTGGCAGGAAGCAAGGCTAGAGA
CCGAGGTGAGCCAAAACGAATGTGTGTAGGGTGGAGCAGC
ACCACATCTCCCCTGTCACCTTGCAGCACTGGGAGAAGAA
CGGGGCCCCAGCTGCTGCAGACTTCTCCCTCTGGACCGTG
CCAGTCTCTGTCGTTGGTCTTCTTTGGATAATACGCTAAT
TAGAGTAATGTGATTCCAGGAACTTTCAAACAGTTCGTGT
ACCCCGCTCAACAAATACGGCATTTGAATAAGCAATTGAG
TACAATGCTGGAGGACTTTATGGAATAGAGAATGGATAAT
TAGGCAGTCAATGTTTTCTGAAATAGTATAAAATAAGAAA
AAAGGAGCAAAATGCCCATTTGAAAGGATGGGCTAGGAAA
TGAGAATTCCAGGCTCTAGTTAGTCTGTCACCTAAGAATG
AAGATCTGCCTCGGAAATGTGAGACTGTAGGGAAGTTTCT
TCTGTCTGACTTGACTCATTTCAAGTACAAGGCCCCTGTG
AACAGCTTTGCATCTTTGAACACTTGTAAACTTTAAGCTA
TTAAGCTTTGATATTTTAGTTTGTAACTATTAGAGGAGCA
TTCCAAACCTGGAATTAAAATGAAATTTTATTGTCATAGT
TGCTGTGGCTTTTAGTTTTGCTTTTGGTTGTAACATTTTC
TATTGTCATATACAAAAACTTTAAAACATTTGTCTCTGTA
TTTAAAATAGTACCCCGGCTAGGTAGCTTAGTTGTCCTAC
AATGCATGTAATAATGAATTTGTTTTTGATAACATTTAAA
AAATATTTCTAATTGATACAAATGATCTCACCAGCCCACC
AGTCACATAGAACCAGCTTACAAATTTGTGGCACATTTTA
TGGAATTAGGTGCCTAAATTCCTTTAATTGAACAGGAATA
GAAAAAAAAACTTGAGTTATCTCCCTGTTCTGTCTTCTTT
ATTCCCCCAGGGTTTTTCAGCTTTTTTTTTTTTTCCGAGA
CAGAGTCTCGCTCGGTCACCCAGGCTAGAGTGCGATGGTG
TGATCTCGGCTCACTGTAACCTCCACCTCCTGGGTTCAAG
CAGTTCTCCTGCCTCAGTCTCTCAAGTAGCTGGGATTACA
GGCGGCCACCACCATACCTGGCTAATTTTTTTTACTTTTA
GTAAAGTTGGAGTTTCACAAGTTGGCCAGGCTGGTCCTGA
ACTCCTGACCTCAGGTCATCCACCTGCCTGGGCCTGCCAA
AGTGCTGGGATTACAGACGTGAGCCACCATGCCCAGCCCA
GCTTTCTTTTCTTGATGTAGCACACGCCACCTGTGCCAGA
GCAAACTGTACCATCCAGAGGCAGTCATTATGCTTTGCAT
GGGGAGCACTGGAAGGTGTCCATTCCACCACCTGAGTTTA
GGCTGCCTTCATCTCTTGCCTGGAATAGTGTAGTCAGCTG
ACTGGCCTCCACTCATCCTGTAATCTTTGTTTCTTCCTGC
GGCTGAGTATGCTTTAGATAATGTTTTAAACTTTTTAACC
TACAACTTGTAAAAGTGCAAAAGAACTTGATGTAGATCTG
CATGCTCAATGGAACGTAAAGAAAACGAATGTGATGAGGG
CTTTGGTGGTGCTTTGAGTGCCTTGAATGGACAGTGCTAC
AAAATACAAGATTGATATATTTATTCAACAAACATTTATT
AAATGCCTCCTGTGTCCCAGGCACTGTGCCTAGGAGCCAG
AAATAAAAGACACAATTGGTATAATATTGACGGTTACTTT
TGAAGATTTACATGAAAAGGAGTCTACCCAAACAGAAGAA
ATATACAATTGGTTAACTAGGATGTTAATAGACCTTTATA
GGTGAATAGTTGTATTTATAGAATGGTAATTTTCTGAGCT
AACAAAAGACATGCTTAGCTGTCCCCCTTCCCACAGTTTA
GTTCCATATATTGTTGGATACAAAAAATGCTTTCTTCTGT
GTTTCTTTCTCTTTGCTCTTTAGTCATCAGCTGCAGTGGA
AGACTAATGCTCAGCTCCTGCATAGAAAATCTTTATACAC
AGCAAGAGCTGGTGAGAGAAATTGACTAGGATTTTGTAAT
TCTAGTCCCTTTCAATTAGCAACAGATGCTGCAGGGAAAG
ATTGTCTGTATAGGAACACAGTACTAATGTTTCTGTGCCC
TAGCTGACATGGAATGCTCATTGCAAAAGAAAGATGTTCT
TTTCCTTGGTCAAAGTTGTCACCAATGACAGATTAGATTT
TTTTAACCTTTCTCCTAAATCCATTTAATGAAGTCTGACT
CCCTTAGAAGAAAGTTAAATTCTTGACCAATTGTAACAGC
ATTTCTAATTGAACACTTAAAGAATTTATAGAAAGTTTAG
ACGTTCCAGCTTCCTTTCTGATAGTATAAAGGTATACAAT
GTGCCTAATTTTAAGGTTTATAAGAATTTGCCTTTGTTCT
TATGTTGTCTTATTTGTTCCTTATGGGTTTTTTTTCCCCC
AAAAGAGAGCTTTGGAATCCTTGAGGTCAAATATTTAAAG
TGAACATTTTTATTTTTTTGAGAAAAAGAATCCTGTGGCA
TTAGAAAACTATATTTACCTTTTACCTCCTTCCCTAGTGT
ATTTACTACTGATTATCATTTTAATGTATTGTATGGATCT
TGTGGCCTTAAGATTGGCCTGTCATTCTGATATTTGGATA
AAGCATTATGTTACTTATGTGATAAATTCTTCCAGCATCT
AACTATTGGTTTAGAGTATTACATAAACACTATTTACAAT
GATTGCTGCTTTTTAATTAAATTTATATGACTTCTTAATA
ACAGTTCCACAGTTGCTATAACTTTGAGAGTGAAAAGAAA
TGAGGCTTTTAAGATTCTATTCATTTAAAAAAGCCTAGTT
AAGAAAAATAGTTTAAGAGTTCTGAATTACAATAGAATTT
CTCTATAAGTGAAATTCTCTTCTAAGAAGATTCTGAACAT
ACTGTATTTCCTTCTGTTTCATGGGGAGAGAAGAGAGTAA
CAACAGAGCATATTGCCAGAAGGAGGTTATGGACTTGTCT
CTGGGAATTTTTGGAATGGGGATGGGTAACTATATTGTTA
GTAAAGGTAAAGTGAAGAATTAGATGATTTATGTGGTTCT
TCTTTAGTGGAAAAACCAGGGGACTGAGTCAAATGGCTCA
CCAGTCTGATGGTGTGTCTTAACATGTATCTGTAAATGTG
GAATATCAGATTCCCTTATTAAGCATTTTAAAAGTGATGT
CTTTTAAAGAAAAGCAAATTCTGAATTTGGTATGTTGAAA
GCCCCACAGTTGCTTGAAATGCAAGATGCTTCATCATTAT
AAAACTTTATGGAAACATTTTTGTTTAAAGCTTGAGTTTA
ACTTGCAGTTTCTAGTTTTCTCAATTTTGTATACAATTTC
CAGTATAATGTTAGATCTGTCTTTGGTTATTTTTGCATCA
TGTCTGACAAATCTATGCAGTTTAAATTGTATAATCTTAA
AAGGCAGTGCCTGTACCCTTAGATAAGCATACATCATGAA
GCATACATCATGATTTTAATATGTTGGAATCACATAGTCT
CTCCAATGTCTTTCAAACTTCCTCAAGTCTGAGAGTATGT
ACTGTTCTTCTTTCCCTTCCTTTCTCATCGCTATATAGAC
ATCTTATGGTTGAGTTCAAGCTTTCTGCTTTTTTGCTCCT
TTACTTTTGGGTGCTAAGATTATTATAGTTGCATGTAGGG
TAAACATTATTATTTTGGCTATAAGAGGGAGACTTGGAAG
ACTCTGAATATCATAAGGACTATAAAACTTTGTTATTCTG
TGTTTTAGCAAGCTCTTTGGCAATATGGGCTACCAAGACA
GCATTATTTTTCTGAAAAATATCTTGGCTTATTGAAGAGT
GTTCTATGAGGTGTTAAACATGAGTAAAGCAAAGGTAGGC
AAAGCACATTTTATGTTGTGATATCTTTGTTTTATTTAAT
CTTGTTTATTCACTTGTGAAATATGATAGTTTGAATCATT
AGTATGAATCAGTAAGATTCTATATTGTAGTTAGAATATC
AGAATACTGAAGTGAAAGTTCTAGAATTTGACTCAACAGT
TTGCACATATTTGATGTCCTTAAAAATTTATGGATGAGTT
GAAATTTAATCAGGAACTGATTCTGTATCTCCATTACATT
AAAAGATGATAATGGTTAGATTTAGTGACCCTGATTCATT
TCACTTACCACCAGGTAATTAGTCTTTTAGGGAAAGAGAG
GAGTGGCTGTGTATAGAAAGGAGAAAAGGAAGAAGATTGA
GGAATGCTTGCTCATCTTAGCATAATCCACTCTTTGGGCA
TCTTAGGTTAATGGAGGGAGAAGAAGTTATGAGAAAGGCT
CATGAGTGCTTTTGAAAACACTTTCAGGATCATAAAATTA
CAGATTATAAGAGGTTGAAGGAATGTTAGAGGTCTGGCTG
TTCTCATTTTCAGAGAAGCATAGTGATATACTCAGCCAAG
CTCAAACAGCAGCATAACCAGAGCCTTGGCAATACATCTG
TTTGACTTAAGGATAAAAATCCAGGATTCTTTGATATCAC
TATCTCTTTTTGAGTTTTTATGGGAATAAACTGAGAAATT
ATTTTCTGAGGTAATAGTTTATTTTTCTCTGATCATGTTT
CTTAATGCCCGTAGTGTGCCACTGCACTTGTAGAGAATAA
GGATACTGTTTTACCAAGCCTAGAAATTGCAATTATAGAA
TGTAGTGGTAGGGAATGGGGCATGCCCAGAAACTTAACAC
CTTGTGTTTTATAGGAAAAATGTTTTGAAAATTGGCCAAA
AAAAAAAAAAAAAAAAAAGTGGTAGAGTTTATCCTTTAAA
ATATTTTTCTAGGCCAGACGTGGTGGCTTATGCCTGTAAT
TCCAGCACTTTGGGAGGCCAAGGCAGGAGAATTACTTAAG
CCTAGGAGTTTGAGACCAGCCTGAATAACATGGTGAAATC
CTCTGTCTACAAAAAATAAAAATAAAAAAATTAGCCAAGT
GTGGTGGTGCATACCTGTGGTCCCAGCTACTTAGGAGGCT
GAGGTGGGAGGATTGCTTGAGCCCAGGAGGTCGAGGCTGC
AGTGAACCGTCATCCTGCCACTGCACTCCAGCCGAGGTGA
CAGAATGAGAACCTTTTAAAAAAAAAAAAAAAAAAGAAAG
AAAACAAAACAAAATGTTTTTCTGCTTGTTTCCAGAGATT
TTTCAAATTTGAGATAGGAGTTAAAGGGGATTTCTCAACT
TCACTGTGTTATTCTTTTAAAATAGCCTCAGAGACTTACG
TGGTATTTCTTTTCATTCTCTACTTTTGATTTTAGGCACA
TATACCTGATGTTTGTAGTAACTATCATGTTGCTTTATGT
ATAAATCAGTGTTGTTGGTTTATGCTTGGGTTTTTTTATA
TAGAGTTTGCAAGTAAAGTAGTTTTAGAGTAGTGGTCTTT
GACAGCCACACAACTCAGGTTTCTTTTTGGCAATATGGTT
TCAGTGTATATCTTAAAATTTTTAATCTAAGAATTACTGG
TATTTAAGGATCTTAAAAGGGCAACCAAATAAAGTCCTTT
GACTTTATTTTTTTTCTGTTTTAACACCTATAAAGAAGAA
ATTCTACAAGTACTGACCTTCACCTGTTCTCATATTTAAG
CTTCCTAGCTGTTAGGAAGTTCTTCTTTATATCTTACCTA
AATACAGCCTAAATACAGAACTCTTTGTCGTAACTTAGAG
TCATGTATGAAAATCAAGGACAGTTGGTCGTGATATCAAT
ATCACATTAATTAATGAATCCCTGCTTGATATAAAGTCAT
TTTGAACAGTTTCAAGCTGCATTGTTAAGGGGATAGATTT
AAAAATTGTTCAATGTCTTCTTTTCTGGTTTCCATGAAAA
ACCAATTTACCTGTTTACAGTTCTTATCCTTCTCTACTAC
TCCAATGTGATTAAAGACATTCAGCCTAGCTGCCTTCATA
GTTTCAAAAGCAGTTTTTCTTAGATGGGACCAGCAGTCTC
CTTAGACCTAAGTGCTGTTAGAAAGCTGAACTAATCATAT
CCAAGAGGAGGCAAGAAAGAAAGTCAATGGGGAGGAAATG
AAGCGGGCTGTCTGTAGAAGAGAGAAGAGATGAAGATCCA
GGAAAGATGGAAAATGGGGAGTGACAGAGGTAGACTGTGG
TTGACAGCACTAAAGTGTCTCCAACAGTTATCTCAGGTGC
CACTTGGTGTCTTCTTAGACTAACTAGCTAGCAAGCCCAC
TGAAGAGTGGGAATATAAGTAAACTTTGCAGGGGTGTCCA
ATCTTGTGGCTTTCCTGGGCCACACTGAAAGAAGAATTGT
CTTGGGCCAAATAAAATACACTAACACTAATGATAACTGA
TGAACTAAAAAAAAAAAAAGTCGCAAAAAAATCTCATCAT
GTTTTAAGAAAGTTTACAAATTTGCATTGGGCTGCATTCA
GCCCACAGGCTGTGGGGCGCTCAGGCTTCCTCTAGAGGAT
TCTTAGGTCTCTTCCTGCTGTCTGTGTTGCCTCCCATTCG
ATTGGGGCTCATCAGACACTGTGGCAGTCCACATTTGGAG
CAGACACTGGTCGTTATTTACCTGTTAAGGACCCTGGCAG
AAGATTACTTAGGGATTTCAAAGCAGCATAAAGCCTAGTT
CTTAGACTCCGCAGTTGAGCAAGTTCACAGAAACCAATAC
AGGAATCAACCTTGTCTGTCTCATGAAGTGCCTCTCAAAT
TTTTCTGCTTATGTACTTGACTGTAGAGGTGATATGAAAT
GAGTATGTCAGGGGACCAGTGAAATAAGATTCTGAGGTTT
CTTTGAAGCCTTTTTATCTTGCAAATCCATGCAAATTTTA
CATTGTGTTCCATAATAGGTCTATTTATTTTAAAAAATAG
TAATTGTAAAACAATACTGCACCCCCTCTTCACAAACAAA
AGTCTTTGAGACTCAGGAATAGGCACTGTACTTACCTTGT
GACTTCAAGAACACACTCCCCCTATGCCTCCCCACTAACA
CATTTCGTCTGGGGTGCATGTTCCCTGCAGTGGTGTGGAA
AACAAACATGTAGCTTTTGAGGATCTAGGCTACATTGTTG
ATGGCACTTTGGACCTTTTGCTGAATTTAAAAGGTACCTT
TATAAATATGTTAGCCATTGATTAGACAGACCCATCTGGG
CAATCCTCTGCTCAGTTTTAGTGGGGAACCTCATGAGCAG
GGACTTAAGAATGTGGCTTCAGTCTAGAGCTCCTTAGCAC
ATGTTATTGGACCCTATAAACCATCTCATTAATTTTTACA
TTTCTCGAAGCTAACTGGATCAACTGTCCCACTTCTTCCT
GGACACATAAATACAATATTCTCTCCTAAAGTTACCATAC
CCAAATAAGTTCTTCCATAAGGTTGCTTAGAGATTGTAAA
TAATTCCTGTAAAGTGTTCAATATGGTTTCTTACATGTAG
TGAACAGCCAGGAAACGGTAGCTGCTATGTTATTATTGCT
GCTATCATTATACAATGTGTACCTACTGTGAACAAAACAG
CATTATAAATGGAAAGTTTTTAAAACTGATAGCTGACAGA
TAACTTTGGATCTTGAATTGTAAACAGGTAAAACTTTTTT
TTTTTTTTTTTTTGATATGGAGTCTTACTCTGTGGCCCAG
GCTGGAGTCCAGTGGCATGATCTTGGCTCACTGTAGCCCT
TGCTTCCTGAATTCAAGTGATTCTCCTGTCTCAGCCCTCC
AAGTAGATAGGACTACAGGTGTGCACCACCACACCTGGCT
AATTTTTGTATTTTTATTTTTTATTTATTTTTTGAGATGG
AGTCATGCTCTGTTGCCCAGGCTGGAATGCAGTGGCATGA
TCTTGGCTCACTGTAGCCCTTGCTTCCTGAATTCAAGTGA
TTCTCCTGCCTCAGCCCTCCAAGTAGCTGGGACTACAGGT
GCCCACCACTATGCCTGACTAATTTTTTGTATTTTTGGTA
GAGACGGGGTTTCGACATGTTGGCCAGGCTTGTCTCAAAC
TCCTGACTTCAGGTGATCCTTATAATACTAAGAAGTATAC
ACTGCTTGTGATATGATTAAAGAAAATGGAATAAATGAAA
TTCTTGAACAAAATGATACTTAAGAAATAAAACCACTAAC
TACACTAGGAGGAAAACTGATTATAGCTTCACATTATTTA
ACAATGTGGCCAAGGCATAGAATTCTGTGGAGGAATAGTG
CCTAGTAGAGTGCTTAGTTTGTGCTGCTTCATGTGTATTG
GTTGAATGAATTTGATGGGTTGATACCTTATTATGGAAGC
CGAATTATATATATATATATACCTGATTAAGCAAGAAATT
TGAATGTTATCTAATGGTCAGTGAGAATTTTGAGCAGGGA
AATGATGTCATTCATTGCTTGTTTTAGATTGGAAGGAAAT
GTACAAAAGGTTGTATTTTATGATAGAACTATGATAAATT
TCCCTTTTACTTTGCTAACATTTCTAAGAACGCACACCCT
TTATAAAGTCTAAGAGTACACTTCCAAAGGTGATAGTGGC
TCCCTGTGAAATGGGAATGGGGGTGAGGGCAATGTATTTG
CATCTGGGAGGGGTAGCATATGTACTTTGAAAGAGAGCAT
CCAGGGATATGTCCTTCATGAGTATCATTATTGTAGAGAA
TCCTTGAGTATCAAATCATAGAACTCCTAGAGCCCCTCAG
CTCTTACCCTCATGTTATAGATGAGATCAAGTGAATTTCT
TGACTCAACCCAGGACTCCTGATTCCTAGTTCATTGTTCT
TTTTAATGCATTAAAGTTGTGGAAAAAAACATGCAGGTAA
ACAGAAGGGAGGATTGGTTTATGTAATTTTGTCTTCCCTC
CTCCAGAGTAACTTTTCCAACAAGCCTCAGTGTTTTCATA
TCATCTTGCTGTACTTTAAAAATTTAAAAATTTGTGTCAA
TTACATATTCATGTAGGTAATAAAAAAATCTCACTGGCCG
GGTACAGTGGCTCATGCCTGTAATCCCAGCACTTTGGTAG
GCCAAGGCGGGTAGATCGCCTTAGCTCAGGAGTTCGAGAC
TACACAGGGCACATGGTAAAACCCCGTGCCTATTAAAAAT
ACAAAATAATTAACCGGGTGTGGTGGCATGCAACTGTAGT
CCCAGCTACTTGGGAGGCTGAGGCAGGAGAATCGCTTCAG
CCCCAGAGGTGAAAGGTGCAGTGAACCAAGATTGCGCCGC
TGCACTCCAGCTTGGGCTACAGAGTGAGACTCCTTCTCAA
AAAAAAAAAAAAAAAAAAAACTCACCAACCCAGAGGCAAA
TCAGTAAAACATCTTGTCATATTTTCTTACCAGTCTTTTT
TCTAAATGTGTACTTTTAAAATTAGAATTGTATTGTTTTA
CAGCTTTTTAAAAAGCTATTGTTTTATAGCTTTTTATATG
TTTTTATATACAAACATTCACTTAAGTATATGTGTTTTTA
TTTTATTTTATTTTTTGTTTTTTAATTTTTATTTATTTAT
TTTTTTGAGATGGAGTTTCGCTCTTGTTGCCCAGGCTGGA
GTACAATGGCATGATCTCAGCTCACTGCAACCTCCGCCTC
CCGGGTTCAAGCGATTCTCCTGCCTCAGCCTCCTGGGTAA
CTGGGATTACAGGTGCTCACCACCACACATGCCTAATTTT
TGTGTTTTTAGTAGAGATAGGGTTTTGCCATGTTCGCCAG
GCTGGTCTTGGAACTCCTGACCTCAGGTGATCCACCTGCC
TCAGCCTCCCAAAGTGCTGGGATTACAGGCGTGAGCCACC
ACGCCCGGCCCTATTTAAAATGGTTATGTAGTAGTAATCC
ATAATACAGATGTGCCACAACATATATGATTAAATCTCTA
TTGTTAGGTAGTTCTCAGTTTTTCAAACAAGCAACTATTT
TATAAATGCAAAGAGTTCTAAGAATATTAGGAGACTTCGA
GTCATTCACTTACTAGTTTGAATTAGTTAATATCTGCTTT
CTTTTTACTACCTAGTTGAGAGCGGCTAGTTGGAGAATGG
AAACTGTGATTTGGCATGAAGCACTTTAGGAAGAGAGTGG
GCTCAGAAAGGGCTGTGAAGGGGTAGAGTTCCATATAGAC
TATTTGAACCTCGGAAAAAGGGATGTAGAAAAAGGTTGCT
GAATGGAGTAATTTCAGTGTTTTGCATAGGAGTGACTCTT
TTTCTGGTCCATGTGACTTTTGCTTGAAGACTATTGCTCA
GGCTATTTTGTAAGTTTGGGGTTCTCCCACACAAATAGAT
TGACTAAGCACTGGTTAAAAGGCTAGGCGCCTGAGTACCA
CTTACATGTTGTACTTTCCAAGTTCTAACCTAACTACTTA
TAAACTCGAAAATAGTTACGAATTGTGGGTTACCTATAGT
CAAATAGTAGGGTTTTTTTTTTTTTCCAGTCAATTGGAAA
TGAAAGGGCAGGTATTGGCAAGGCTTAGGGACTAATTCAA
TGCCATTAGGAAAGCACAAGATAATTTAAGGGCTAAAAGC
CTCAAAAAAAAAAAAAAAAAAATGGTGAAATGAAGAGTTG
TTGCTGATTGGTGCAGGAACCTGAAAGATGAGACCTGAAA
ACTCAAATTACATTTCAGGAACTTGTGCTGGCGAGAGATA
GGGATAACACAGATAAAAGTGTAATTTGTAGATACTCTAA
AATCCCTTATCTTGGCCAATAATTTCAGCCATGGCTTAAA
ATAATGTATCTATCTGTACTTTAGCAAAATGGGTAGATTT
GCATTTCACATGTTCCTCCTTTGGTTGAAAACAACTGATT
ACATAGGAAAGGGAAGATGATACTCTAAACTAGGTCTTCA
TTCTGCTACAGTATGACATTGGACAGGGCATTTCATCTCT
CTGCTTTCTAACCTGCAAGTAAAAGGATGATTAATATTGG
TTTAGATAATTTTTAAAGTTCCTTTAGAACCTGAAGAATC
TTTATTTCTAAAACAAAAATGTCACCCATGAGGTAGAATT
GGCTATACTTTCTCAACTGTAAGAAATTAAGCAAAATGCT
GATCTAGTAGGTTCACATAACTTTTAAGTAAAGCATCTTG
AAGGTGTCCCTCTATCAGCTGAAGAACAAATGTCTGAGTT
TAATATATGACTGCATCAAAAAAAAAAAAAAAAAAAAAAA
AATGCAACCACAGTAGGTGACCAAAAGGATAAGTAACTTT
CAGGAATTTTGAAAGCCCAGTAGTATTTAGTATATGCCCT
CTCAGCATTAAAAAGGTCACCTTGCTAATACATGTTAATT
TTGAAAGTTTAATTGACCTTTGGAATTTTAATATCAACCT
TTTTTGGTGTGTTTAGAGGTTGGAGCAATCACTGAAGAAA
CTGAAGCCTGTGATTGGTGGAGTTTGGGTGCTGTCCTCTT
TGAACTTCTCACTGGCAAGGTAAGCAGTGACCTGGATGTT
TAATAAATGTACTCAGGTGCTACCTTGATTTCAGATTGAG
AATATTAGCCTTCACCCTTAGTTTTTAAATCAGGGACTAA
GCAAGAAAAACTTTGATACCGAAAGCAGGTAGACAAATAC
AAGTTTATCGAGATTCCAGATTTTTTTTTAAAGTTGGATT
GCATTACATTGAATAAATTGATGGTAAAATTATTTTATGT
CACAATATTTCATAGTGAAATATGACTAAACCTTTTTTCT
TTTTAATTTTCCATGATTCAGCTTTAACAGGGTCAAATCT
GTAAGGTTTATATAAGGATGTATTAAAATTCTCTGGATGT
TTTAAACATCTTGTCTGAAACCAGGAGGGAGTTCTTATTT
AAGAAAATTAATGTAGATATTAAAGTTAGCATTATCTTTT
TCTCAGTACCATAAATTTTTCCTATCTGTTCTAGCTTAAG
GACAGAAATTATACTCTCAGATGAATGACTTTTGAGTATG
ATGTTTGAGTTAGTAGACTTTAATAAAGTATTGTGCAGAT
TGCTTCCTGGGAAGAAAACAGAGAAAATGTACAGTTACGC
TTTTGTAAATAGTCATCTACCTACGTGTGTAGATAATACT
GACCTAAGATTGTTGGAGAGTTTACAAATCACCTTTACGG
CCATTTAAACTGTAAAGCGCTATATATGTATGTAAAGTAT
TATAACTAACAATTTCTAAACTTTGAAGAGTTTTTAAAAC
ATTAAAACATTTTAAAGGGATCAGATCCCTTTTTAGTTTT
GCATATAATTTAAGCATTTCTATAATATTCTGAGCCATTA
ATTTTATAACCAAGGACGATGGGACAGTAGCATAAGCTTA
TGATGTGATCATGGTGATTGTCTTCATTTCAGTTAAAAGT
TCTATAGGCTCATAGCCCTCATCCTAAACAGCTTAGGCGG
CACTGTGTTGATTACTACACCTCCAATTAAAATGGTTGTT
GAGCGCTCTGTACTTGCTGTCCCTAAATCCTATGATACAA
CAAAATATGATGTTATTTGGGATAAGAAGTGTGCCTGATT
GATTGTTTCAGACTCTGGTTGAATGCCATCCAGCAGGAAT
AAATACTCACACTACTTTGAACATGCCAGAATGTGTCTCT
GAAGAGGCTCGCTCACTCATTCAACAGGTAATTTAATTGA
CCTATTGGCCAGGTTTATCAACCATGCAGATTAGCAGAGC
CCACACCTCCAAAACCTTAAAAAGAGATTAGTTTGGAGCA
AGAAAAACCCATTTAACCTAAAACAAAGATGCATTCAGAA
TTAATACTGTATATTTTCAGGCTTTTGCTATCATCAAAGT
ATTGATTGGGTCAGAGAGTATAGTTAAAACTTCTTGGTAT
TAATTTTTTTTCCAAAATTCAGGACTCACATTTAGTCAAT
TCTGTATATTTGTATAACTCTGTGATTTGAGTATTGCTTT
TAGCTTGTCTGGGGCTGCTCTAATTTTGCAGTTGCATTTT
GTAACCTTCTATGAATGGCTGTTTTCAGTTTTTAATTCTT
ATTTATAAATTTACTCAGGTTATTTATAAAGCTACTCAGG
TAGCTTTGGAGGGGCATATTAGAAAATCTTGTCAAGTTAG
ATACTTCATCATTGGTGGAACTTGGGCATTGGTGTCAATG
ATTACATTTCTGGTGGGTTTGAAGAAAGAGACTATTGATA
ATTAAAGTTCAGTATCCCAGAGACAGGCTTGGAACTCCAG
TGAGCTGCTTAGATTGATTCCCCATACTTAAATTATTCCT
CTAGTTTTGTATAGTGAATTTTGCTGAGTATATTGAGGGT
TGTTAGTACTCTGGTGCCACAGGCCCTTTGCTGGGCTATC
AGCTGGAACAAGCAGGCCTGGGATCCTTATACTTTGATGA
AAAATATAATGGAAAAAGTTATTTGAAAAAGATCAAGAAC
TAAAATTATGTAATGAAACATGGATTGTTTTTAAAAATCA
GGGAAAACAAAAATTGAAAGAAAAGAGGGCAGGGGAGCAT
ATATTAGAAAGATAATTAACTAGTATTCTCTTGAAGAGTG
ATTTTGCTTTCATTCAACAAATATTATATACAAGGCACAA
TGCTATAAGCTACAAAGGTAAGACACGTAAATAACCATAC
CACATGGAAATTAATAAAGGCTGTCAAAGAGTTTTAAAAA
ATACTATGGCAAGTCAAAAGAAGGAGGCAGATATAATCAG
TGGAGTGGTTGTATTAGGGAAAGTTTTTGTGGAATGGATG
CTATTTTTGCTGGGCCTTAGAATTTCAGCATGGCAAGGCA
GGATGTGGGGAGAACAGTCTTGGTGGAATGAATGGTTTGA
ACAAAGGCAAGGAAGGAGTCTGAAAGACCCAAGTTTAGGA
AACAAAAGTTTGATTTATCTGGACTAGAGAGATAAGTAAA
GATATGGGTAGTAGGTGAGCATAAAAAAATAAGTTGGAGT
TCTCTTATGGGGTTCTATCATCACAAACACAAGAGTAGAG
TGATAATATTTAATTCATTAAAATTTGAGATTTGGCCGGG
CACAGTGACTCATGCCCGTAATCCCAGCACTTTGGGAGGC
CGAGGCGGGTGGATCACGAGGTCAGGAGATCGAGACCATC
CTGGCTAACACGGTGAAACCCCATCTCTACTAAAAATACA
AAAAATTAGCCGGGTGTGGTGGTGGGTGCCTGTGGTCCCA
GCTACTCGGGAGGCTGAGGCAGGAGAATGGCATGAACCTG
GGAGGCGGAGCTTGCAGTGAGCCGAGATTGCACCACTGCA
CTCCAGCCTAGGTGACAGAGTGAGACTCCGTCTCAAAAAA
AAAAAAAAAGAGATTTGGAGTTTGTGGAGAGGAGTAAGTA
AAAGATTTAGAGTTGTACTTCAGGAAGATTAATTTGCCCA
GAGTACGTAAACTATAAAGAAACAATCAGGTTGGGAATGC
TGAGATGAGAATACCTAGAGCACTTTAGATTAAGAGGTAA
TGAAGAGATACATAAAACATTTCATTCTAATGTGAAAAAA
GAGCAGCTATTCATTTGATTTCATCTTATTTGTTGTGGCA
CGAGATAAATTCAAAGTATTTTTTAGTAAATAATTTAGGA
AAGACTAGCAACTGCTATTTTTTTGTTTCTCTTCCTTAAA
GAAGTAGTCATTATTATCTAATACTAAAAATAGAATTCCT
CATAATAAGTTATCAAGTTCGGCTTTTGTCTTTATTAGAA
GTTATGTTGTAAAGGAATGTAGGCTTAAGGTATGGTAAGT
CTCCAAACTCAGATATGTATATCTTATATAGTAAATCAGC
ATTATGTCATTGGCCTGCCTAAGGAAACTACCACTCATGT
TGAGGAAACATCATCAGGAAAGGGAAAAGGGGTCTCTTGG
CATGATTAGCAATTTGTCATTTTGACTTTCCTTTTCCACT
ACCTCACAGGTCATAGAGGTCACTTTAAAAAAAAATCACA
AGATGATTTATATGGAAATAATTCTACTTGGGGGAAATTT
TCTCCTCTTTGGTCTTTTAGCTCCTTGCTTTGTTGTTAGA
TTTCATAATCCCCTGTACCCCTGGTTCATTTATCTGTCCA
AGTCAAGCGAATGGTGCCAAAGTAAACATAATTACGTTTT
AAATGCAATCTTAAAAAAAATTCCTCAGAGCATGTATGTT
TGTGCTTTAGCATGTACATTAGTTAATTATGACACAGTTG
CTTGGTCAGTTTTAGGAAATTGTGTGAGGAAAAGACCAAA
ACAAATTTTTTGTGCCCTCATTGCTCAGCTCTGTTGCCTA
TTTTTCAGGAGAAAGGAGGTTGGCAGCTGCTGTCTTGGAT
TCATTAACTTGAATGTGCCACTGGCTGACATTTTCTTAAG
CAGTAGAATCTTTCTGTGACCTCTCTTTGAGATGTATTAT
AGCCTTTAAAACAGCAGAATAAGCAAGATAGTCATGGTTA
AAACAATTACACTTTTGCCTATAGATTTATACTTGCAAAT
ATATAGAGGAGTTCATGAACTAATTAAATTGACTTTAGTA
AAAGTCAAAATATGAACCTTTAGAATTTCACATTTAAAGT
AACATTTTAGAAAGAAACCAGTTGTTTATAATGAAGAAGA
AAGAACTTACATGTTTATATGTTTCCTGAAATACTAAATA
TAATGCTGTCATTGCAGTTAATTCTTACAAATATTTGAAA
TGTTAGATTTATATTAAAATGTTTGATGCCTTCCACATTT
CAGTCAGTAGACATAAATTGTCTGATTGTAAAAGTGGATT
TGATACATGTAGGATATTCCTATGATGTTTGTTTTGTAAC
AATAGCTTTTCTCTTAGCAAATCGTAGCAACTACTAATAT
AAAAATTCTTTGAGCAATTAGGTTTAATAAACAGTGTAGT
ATGGTTCAGTTTGAGTGCTAGACATAATATCAAGTAAAAG
ACTGTTAGTATAGTCTTTTGAAGTGTATGCTTCACTCCCC
GTATGGATTTAGTTATACCCAAGTGAAGTAATAGATTCTT
AGCATTTGCAGATCTCACTTTCATGAGGCATTGTAATGTT
GTTGTTAAGGCATGGATTCTGGAATCAGAATGCTTGAATT
CAAATCTTGTCTTTGCCACTTACTACCTGTTTGATCTTAA
ACAAGTTACTTAATTTCCCTTTTCTTATCTATAAAATGGA
GATAATAGTAGCTATTCATAGAATTGTGAGTTAAATGAGT
TAACCTGTCATAAGCACTTAGAATAATACCTGGCATGTGG
TAAATGTTATGTATATCTTTGTTAATATTATTGATGGGAC
AGTGAGGAACATTCATGACACAGTAATTTGCAATTTGATG
AAGCATGTATTGGAATTATAGGTCTGCTAATGAAGAATGA
GGCTACTGCTATTGGCATAGGTCAACAAAATTCTTTTTTT
TTTTTTTTTTTTTTGAGACGGAGTTTCACTCTGTCGCCCA
GGCTGGAGTGCAGTGGCTGGATCTCAGCTCACTACAAGCT
CTGCCTCCTGGTTCACACCATTCTCCTGCCTCAGCCTCCT
GAGTAGCTGGGACTACAGACGCCCGCCATCTCACCTGGCT
AGTTTTTTTTTTTTTTTTTTTTTTTTCTGTATTTTTTTTA
GTAGAGACAGGGTTTCACCATGTTAGCCAGGATGGTTTCG
ATCTCCTGACGTTGTGATCCACCCGTCTCGGCCTCCCAAA
GTGCTGGGATTACAGGCTTGAGCCACCGCGCCCAGCCAGG
TCAACAAAATTCTAAAAAAGTAGTGGACTGGCATATAATA
GCAAACAATTGACACTTATTGTACAAATAATTGAATTAAT
CATGAATGAAAGAAAAATTAGAAATAATGAAAAAGAAAGA
GAAGAAATAGAAGTTTTGGTTAACATCCAAGAGTGGAATT
TCCTATATATTGGACTACAAATATTGTAAATAAATAATTT
AATATTTCAGTTGCACTTGACTGCATTCTGTGGAAAAAAG
TATTTACTGTGAGTATTCTTAAATTTGAGTGGCTGTGGCT
TCGTAAGTTAGTTGGCAGAATTTCTTTCCCCCAAAAAGTA
TAAAGTTAGACAGATTTGGTGAAAAATCTGTCATTTCAGT
GCTCTGGAAATGGATCAAAGGATACAACAATCTGAAAGGT
ATTTATGCTTAAAAAATAGCTGAACTGGCCAGGCACAGTG
GCTCACGCCTGTAATCCCAGCACTTTGGGAGGCTGAGGTG
GATGAATCACTTGAGGTCAGGAATTTGAGACCAGGCTAAT
GTGGTGAAACCCTGTCTCTACTAAAAATACAAAAATTAGC
TGGGCGTGGTGGTGGGTGCCTGTAGTCCCAAGTACTTGGG
AGGCTGAGACAGGAGAATTGCTTGAACCTGGGAGGTAGAG
GTTGCAGTGAGCCGAGATCGTGCCACTGCACTCCAGCCTG
GGCAACAGAGTGTGGCTGTGTCTCAGACAAACAAACAAAC
AAAAAACAGCTGAACTCTGGGAAAGAACAGTGGGGACTCT
TGACCCAGGGCTGCTTTCAATCTCCCCTTCCTGCTTGATC
AGGTGCAAAGGTTCTGCCAGGGTGGGGTAAACCATGAGGA
CTGATCCTGAGGCTGCATAAATGTGCACAGGAACAGGGAA
TAGGCCCAGCAGAAAGTAAAATCCAGGGCAGATGTGGTTT
TGTGGCCTAAACTTTGAGTGTGTTCTCTTATGCATTGGCA
GAGAACAGAAGCTTGAAGGGCTGAGATACTTGAACACAAC
CTCTGTTCAGTCATTGGTTGACCCATAAGCTATGCAGACA
CAGGGGTGACCCTGAGAAAGCCAGCTTTAAAAAGAAAAAA
AAAATGTGGAAACTTGTCAGCAGCTGCACATTACAGTGCA
GTGGGAAGGGAACTTAGCAACTTTATAGATCTAACTGAAA
CAAGTTACCAAACAAAGAACAAACAATCCAATAGCAATGA
TAAACTTCATGGGGAAAAAATCAGACTCTAGAGTTGCTAA
AATATACTATCTAAAATGTCCTGTTTTCAGTGAAGTGTAA
TGTAAGACATACACAAACAAAAATGTGTGTCCCATATTCA
GGAAAAAAAAAAGCAATCAGGAGAAATTGTCTCTGAGTGT
ACCCAGACAATGGATTTCCAAAGACTTTAAAGCAGCTATT
GTAAATATTTCCAAAGAACGAAATGAAACTGTGTTTAAAT
AATTAAACAAGTGACAAAAATGAATCAATAAAGAGATTCT
GTAATAAGGAGAAAGTATATTTTTAAAAAACAGAACTAAG
TAGAAGTCACAAGTTGAAAAATATAATAACTGACATGTAA
AATTCACTAGAAAAAAAATGACTGAAGTAGCTAACAGCAA
ATTTGAGATAGAAGAAGAAAGAATGAATGAACTTAAATTA
ATAGAAATTATTGAATCAGAAAAATAGACATAAAAATTGA
AAAAAAATGAACAGACTATGGAAATCTGTAAGACAATAGC
AAATGTACCAGTATACATATAATGATAGTCCCAGAAGGAG
AGGAGAAAGGGAAAGGGACAGCAAAAAGAAATAATGGCTA
AAATCTTTCCAGATTTGATGAAAAGCATTAACTTATGCAT
CCAAGAAACTCAACAGACCCTATGTAGGAAAATGCAAAGA
GGTCTACACTTAGACATATTTAGAGATATCCACACTTAAC
CAAATTGTTGAAAGACAAAAACAAGAAAATTTTGGAAACA
GTAAAAGGAAAATAACTTACATAGAAGGAAGCATTAATGT
CTAAATAATTATCAAAACATGGAGGACAGAAGATAATAGA
ATGATACAAAGTGCTGAAATCAAAAAGCAGCAGTAAACCA
AGAATTCAGCAACATTATCCTTCAAAAATGAAGGTGCATA
AAGACATTCCCAAATACAGAAAGACTGGGAGGGTTTATTG
CTAGCAGAATTGCCTTACAAGAAATACCACAGGAATTCCT
TCAGGGTGGAAAGAAATGACACCAGGTAGTAACGTATGTC
CAAGGAGGAAATGAGGAACACTAAAAATTGTAGATATGAG
TTCATAGAAAAGACTCTCTCTCTCTCTCTCTCTATATATA
TGTGTGTGTGTGTGTGTGTGTGTGTGTGTGTATATGTATA
TATAGAGAGCTACATGCAATTTTATCTTTTAAATAAAATA
TATATACACACATACATATATATATATACATTGTCTATTA
CTAAATTGTTTTTCCTTTCAATTCAGTTCAATTTTGTTTC
CTATATTTTGAGGCCATTAGTGCATGTACATTTGTAATTC
TTACAGCTACTCACGTACTATCACTATGAAACATTTGTCA
GTCCCATCTTACTATTAAGATAGACAGTAAATATATATAC
ACATACATATATACATACATTTTGTCTTTTAAATAAAATA
TATATTACATACACACATATACATATGTATGTATGTATAC
ATATATATTTGTATGTGTGTATTTAAAAGACACAAAATTG
CATTTATATATTTTATTTAAAAGACATAAAATTGCATGTG
TATATATATATGTGTATATATATTGTTTAAAAGGCATAAA
ATTGCATGTAGCAACAATTATAAAACCATGCTATTGGGTT
TAACACACATAGAAGCAATATCTAAATATTTATGATGATA
ATAGATGAAGGGGGCTATGGTGGAGCAAAGTTTCTACCTT
TTGCTAAATTAAAGTTACTACTGTTTTGAAGTAGATAAAT
GATCTTATAAGATAAGTGATATATTAAGTGATAAGATACA
TATTGTAGGGATACAGCAACCCCAAAATCCTAAAAACAAA
AAAGAAAGTAGAGAAACTAAAATGGTACAGCACAAAGCAC
TTAACACAAAAGAAGGCAGTAAAGGAAGAACAAATAAGAC
AGCAAATCTAGAAAACAAGTAGCAAAATAGCAAATATAAA
CCCACCATGTCAATAAAGTGAATGTCTAAACATGCCAAAC
CAAAGGCAGATTCTGTTAAGCTGGATCTTCTGTGTGTGAG
AGACAAACCTTAAATTAAAAAACGAACAGATTGAAAGACA
AAGGATGGAAAAGAATAAACCATACCAACAGTAACCACAG
AAGAGCTGTAGTGGCAACATTAAATATCAGACAAAATGGG
TATTAAGATAGATTTACTAGGGACTGACAAATGTTTCATA
GTGATAGTACATGGGTAGCTGTAACAATTACAAATGTATA
TACACTAATAATAGCCTTAAAATATAGGAAACAAAATTGA
ACTGAATTGAAAGGAAAAGCAGACAATTTAGTAATAGTAA
GTGGAGGCTCAATACTCCATTCTCCATGGTTTATAGAAAC
CCAGCAAGGACATTGAAGACTCGAACAAGCTGTAACTGAC
ATGTATATAACACTTCACCCAGTGACTGCAGAACACACAT
TCTTATCAAGTACATACAAAACAGTCTCCAAGAAAGATCA
CATGCTAGGCCATAAAACAAGTTTTAGCATTTAAAGGGAT
TGAATTCATACAATGTATTCTGAATTACATTGTACACTGA
TTATAATAACCATAACAATCAAAGTAGAAATCAACAAGAG
GAGATCTGCTAAATCCACAAATATTTGAAAATTAAACCGT
ATACTTCTAAGTTTTGTATGAGTTAAAGAAGAAATATCAA
GAAAAACTAAAAAAAGTTTTAAATGGAACGAAAAGGAAAA
CACAGTATATCAAAATGTATAGGATATAGCTAAATCAATT
CTTGAGGGAAATTTATAGCTTTTTGACTATATCAGAAAAA
AAAAAGGAAGGTTTCAAATCAAAATCTTAGCTTGCACCGT
AAGAAACTGAAACAAAGCTAGATATGGTTGTGTGTTTCTG
TAGTCCCAGCTACTTGGGAGGCTGAGGTGTGAGGATCACT
TGAGTTCAGGAGTTCAAGACCAGCCTGGGCAACATAGTAA
GACCCTGTCTCTAAATTTGAAAAAAGAAAGAAAGAAACTA
TGAAAAGAAGCTGTAAAAAACAAAGTAAATCCAAAGCAAG
CAGAAGAAAGGAAGCAGAAATCAGTAAGATAGAGAACAGA
AGAAAAAGAGAAAAATTAGCAAAATTGGGAAACCTTTAGC
TGGTTCCAAACTGTGCATAAAAAGGCAAAGGACTATAATG
TCCAAAACAATTTTGCAAGAGAACAAAGTTGGAGGACTTA
ACGCTACCTGATTGTAAAGCCACCATAGTTTTAAGACCAC
AGTGTTTTTCTAACAAATGGCACTGGGAAATTGAATATAC
ACATGCTAAAAACAAAAAGAACTTAGACCCTTCATATTAT
TTGCAAAAGTTAACTCAAAATAGCTTATATATTTGTATAT
AAGAGTTAAAGCCATAACAATTGTAGAAGAAAACAAAGGA
GAAAATCTTTGATGTTGGGTTAGGCAAAGAAGTATTAGAT
GTGATACTAAAAGCGTGGTCCATAAAAGGGAAAGTTGATA
AAGTAGATTTCCTTAAAATTAAAAACTTGTGCATTCAAAA
GTCACCATTAAGAAAATGAAGACAATAGGGCGGGTGTGGT
GGCTTATGCCTGTAATCCCAGCACTTTGGGAGGCCATGGT
AGGAGGACCTCTTGAGCACAGAAGTTTGCAACTAGCCTTG
ACAACATAGCAAGACCCCACCTCTATGAATAAATAATAAA
AATATAAAAATTTTAAAGAAGGAAAATGAAGACAAGTCAG
ACTGGGAGAAAATATTTGCAAATCATGTACCTGATAAGGG
ACTTATATTCAGAATATATAAAGAACTCGTAATTCAGTAA
GATAGACAATTCAGTTTTAAAATGGGCGGAAAGTTAGATA
TTTCACCAAGGAAGCTATTTGAATGGCTAACGAGCACATG
AAAAGATGCTCAACATTATTAGTTGTTAGGGGATATAAAT
TAAAACCATAATAAGGTACTACTCATATCAAGAGAAGGGC
TGTTATCAAAATGACAGTACCAAGAGCTCAGGATGTAGAG
AAACTGAAATCCTCAAACTTAAATGTTTGTGAGAATGTAA
GATGGTACAACTACTTTAGAAAAGTTTGGAAATTTTATAA
AAAGTTAAACATAAGCTCATTCTGTGACCCAGCAATTCTA
CTTCTAGGAATGTAACCAAGAAAAATGAAAATATATGTCT
ACACAAAGACATGTACATGAATGTTAATAGCAACATTATT
CATTATAGCCCCAAACTGGAAAGTCCAAGTATCTAAAAAC
TAGTGAATGGATTAATGAAATGTGGTACATCTAAACAATG
GAATACTAAGAAAAAGGAACGGACTGTTGATACTTGCTAC
AATGTGGATGGATCTCAGAAACATAATGATGAGTGAAAGA
AGGCAGCAGCAAAAGACTACATATTTTATGATTTCAATTA
TATGAAATGTTCAGAAAGGGCAACTTTATAGAGAAAAAAG
GCAGGTCAGTGGTTGCCGAGGGCTGGAGATGGGAGTGGGG
ATTAACTGTAAATGGCATGAGGAAGCTTTTTAGGGTAATC
AAAATGTTCTAAAACTGGATTGTGGTGCTAGTTGCACAAC
TCTTTAAATTTACTAAAAGTCATCAAATTGTACGCTTTAT
AAGGGATGAATTTTATGCTATGTAAATTATCCCTCAGTAA
AGTTGTTAACACAAAAATTTGACATTATTAAACCACAAAA
TTTTTTTTACATATTTTACACTCGTGTCCTATTTCTGAAG
AAACCAAAACTTGTTTCATTCATTAGATTAAATTATTTCC
TTTGTGTCAACTATGCCAAAGACTAGTAATTTTGGAATAC
TAAAAAGCATATTCACACTTAGGTAAAGTTTAGTCTCAAT
ATATACATAGTTCATTAGGGGTCGAAAGATTTACTGTGCT
TCCCAAATTTTCTAATCATGGTGGAAGTAACTGGCTATCT
CAGAATCTAGTGCAGTATCTAATTAATGTCATGGTGTACT
TTTGGGGTAGGAAATTGATAGGTATAGCTATCCTATTATA
CTCCATGAGGATGAGGGAAACAAAGGAAGTTACTCAAGGC
CATGTTTTCCATCAGTTGAAAAACCATAAACTCAGTTCAG
GTGTCTCTCACACCCCACAGCTAGAGTGATATTAGATATA
GCTCACTTTCAAAAAAACATGGTCACTTGGGTATTAATCA
AGACTTTGTTACCAGGGTTGAATTTAGAAGTTGTTTCCTT
TCAAATATTGGTTTTCCTTTGATTTGCCAGTTGGATTCTT
GTTACTCACTTAATCTGTCTTTTTTTTTTTTTAGCTCTTG
CAGTTCAATCCTCTGGAACGACTTGGTGCTGGAGTTGCTG
GTGTTGAAGATATCAAATCTCATCCATTCTTTACCCCTGT
GGATTGGGCAGAACTGATGAGATGAATGTAATGCAGGGTT
ATCTTCACACATTCTGAGCACCTCCGTGACAGGCATCTCC
AGCACTGAGGCACCTCTGCCTCACAGTCACTTATGGAGCA
CCAAAGCATTTGGATAAAGACCGTTATAGGAAATGGGGGT
GGGGGTTGGGGGAATGGCTGAAAGAGAACAATTCGTTTAC
AATTACAAGATATTAGCTGATTTTGCCAGGGGCTGTTATA
TACATACCTTCAACCGAGGTGTGATCTGAATTTAGTCCAC
ATTCGGTGTTGCAGATGAGTTGTAAAGCCAACCGAAAGAG
TTCCTTCAAGAAATTCCTCTGTAGGAAGCTGTAAGTGTAG
AATGAAGTTTTACTTGAAAGGACCTTTACGTGGCAGCTAA
CAGTGCTTTTTGCTGACCAGGATTGGTTTATATGATTAAA
TTAATATTTGCTTAATAATACACTAAAAGTACTTCATGAA
CAACGTCATCAGTGCAACTTAAAAGTGAGAAAAATAGAAT
ATACATGTAATTTCTGACAGAAAACCTGTACCCTGATGCT
ATATAATTAATGTATGTTGAATGTGGTCCCAGATTATTTC
TGTGAGAAGACACTCCATGTTGTCAGCTTTGTACTCTTGG
TTGATATTGCTTATTTAGAGAAGGGTTCATATAAACACTC
ACTCTGTGTCTTCAACAGCATCTTTCTTTCCCCATCTTTC
CATTTTCTGCACCCTCTGCTTGTTCCCTCATATTCTGTTC
TTCCAACTCCTGCTAACACACATGCAACAAAAAAGGGAAG
GAAGTGCTTATTTCCCCAAATTGTGTAAGGACTAAAAAAT
CATGATGTCAAATAAACATGGTGAAACATTAGATCTCTTC
TTCATTTAATAACCCTCCCCTCTTGTTTTTCTTAAAGAAA
TGCCTCCGTTCCTTTCCTTGTGAAATATTATCAGTTTCTA
CCATTGCTTCTCATGCTTGACTTTGTTTTACTTTTTGGCT
TGGTATACTAAGAAGCAAAGGATCTCATCTAAATGGAATT
GAATGGCAGTCCTAGTTTGTTACTTTGGTGATGAGATTTT
TAGATTTGAACTAATCTATCTGACATCATGTAGAAAGAAT
GTAAGTATTCACACATCTCCAAACATTTGTATTTGTTACT
TCTTTTTGTTGCTAAGGTAGCTCCTATAGTTATACATTGT
TGCAAAAATTTACAAATGTTTTACAAGTGTTAATGTCTGT
TTTTTTTTAAACTTTAGCCAAAGGAGAAGTCACTATTTCC
AAGTTAGAAACCACCAGAAATAACTGAAATTTTTGATATG
TTCTAATCTTCTTTGTATTTCTGAGATCTGTGTGAGAACC
CACCCCCACTCCAGGAGCATCTGTACAGCTTCCATCTGCC
ATCGACCAGGTCCTCTCATCAAATTAAATGGAACAGAAAA
TGCTCTAGTGAAACAAAGGAAATGTGCAAGCATTTTTCCT
TTTTCTATTCTATTTCCCTTTTTCCTTTTTGGCCCCCGTA
TAATCCAAGCCCCAGCTGAAAGGCTGCAACAACACCAGGT
TGGGGAGCAGGTCACCAGGATCGTAGTTCAGTCAAGATGA
CATCACTCTCTGGAACTAGATTTCAACTCACTAGTCCCCT
GGCCTCATAACAGGAACTTATGCAGGTGAGACACAAGAAT
GACTTCCTGTGTAGGACTAGTAGGAAATATGCAAGTACTT
AGAGCTGGCCATTACAGAACTTCCTTCCAGAAGTGCCCTG
TGACATGAAAGTAGGACTTCACAACTGAGATGAAGATCCC
TGCCTTACCACATGATTTGAGTTTCTTGGATTCAAAGAAA
ATTAATGTCAACAGATGGTTGCCATGTCAGTCTGTTGACA
ATTCCATTGCTTCAGTTTCTCCCCCTTTCTCTCTGTATGT
TTGGTTGGAGCTTGTGCTTAATGTAAATACATCATTCATA
ATTAGAATGGACATGAATTATTTTAGTAGTAAACACAGGA
TAAATGACTTTGGGGTGATGAACCAAAGTCTGTTTTTATT
TGATGATGTGTACATATTTTAAGCTGTAATTCTGTGATTG
GTACTGATTTTTATGGTTGGTTTTTTTATATTTTGTTTGT
TTAAGCAGAGGAGTGGAATATGGGGTCAAAATCATATAAG
AAGTTGCCATGAGTGTTTCTTATTTGATTTTTTTTATTGT
GGTAAAATATACATTCACCATTTTAACCACTTAAAAATAT
ACACTTCAGTAGTGGCATTAAGTACATTCACATTTTTGTG
CGAGATCACCACTATCCATCTCCAGGACTTTTTCATCACC
TCAAATGGAAACTCTGTACCCACTAAACAATAACTGCTGC
CCATTCCACACTCCAGCTCCTAGCAACCACTATTCTACTT
TCTGTCTCTATAAATTTGAATGTGACTATTCTAGGTACTT
CATATAAGCAGAATCATACAATATTTGTTTTTTTTTGTCC
TGGCTTATTTCACTTAGCAAAAAGTTTTCAAGGTTCGTCC
ATGCTGTAGACTTTATCAGAATTTCCTCCCTTTTAAGGCT
GAATATCATTCCATTGTATGTATTACACATTTTGTTTAGC
CATTCATCTGTCAATAGACATTTGGATTTTTTCTACCTTT
TGGCTGTTGTGAATAATGCCATTATGAATATTGATGTACA
GATATTTGTCTGAGTCTCTGTTTTCTGTCATTCAATTTTG
TGTTTTATTTTTATATGAAATTACCAATATCATTCACTAT
TATTCTACCATGATCTTTATAGAAGGGTTTTTCCAGATAG
ATTGCAAATATCATTATGGTGCAGTGCCACTTATTCTAAG
ATATAATATAAAAATCTACTGTTTCTATGTCAAAGATGGA
TAAGTTAAGCTTCCCAAGAGTGAAAAGAATGTCATCATTT
TAGCAATTTAACTGTGACACGAAATACTACTATTTGAGAC
ATGGACCTTTTCAAATTACTTGTTATAATAACTTTTTTTT
TAATTTGATGAATAATAGTTATGTATATTTATGGGGTACA
ATGTGATATTTTATACATGTATACCTTGTAGAATGATCAA
ATCAGGCTAATTAACTTATCTATCACCTCAAATACTTATC
ATTTCTTTGTGGTGAGAACATTTAAAATCCACTCTTTTAG
CTATTTTGAAATATACAATACATCGTTAACTGTAGTCACC
ATGCTATGCAATAGATTGCCAGAACCTATTCTTCCTGCCT
AATTGAAACTTTTACCCTTTGACCAACGTCTCCCCTTACT
TCATTCTCCCCTGGCCCCCAGCCTCTGGTAACCACCATTT
TACTTTCTACTTCTATTAATTAACTGAACTGTTGATAATA
TATTTAAACCTATCTTTTAAACAGCTGCAATACCTATTGT
GTTTTGACCTTCATGCTTTTCCTGTCTTCATTTACTTCAA
GGTCAGTGTGAACCAAGATTGACCTTTGCTTTCAAATGGT
GCATGTACTGAAGAGCATAAAATGTATAGATAATACTCAT
GCTATAACCAGTAACACTGTATTAGAGCTCCACATCTAGT
ATGCCTTGATTGAATTCACTTGCCCACAAGTTTGGAATCC
AAATAGAAAGAGGTCTGAGTAGAGCCTCGAGATTCTGCCT
CGCAAGGGCTCCCCAGAGCGTATTTATTGGAATCACTTAG
GGATATCTTTCTAGTAAAGGCCAAAGCATAAAACTGATCA
TCTTTTTTCCTTAGAGGAGTTGATTTAAACTCTGGTATAT
CTAAATGGTCTGGGTAGTGGAGCCTGGTTATTTCAAGCTC
TGTCTTCAAGAATTGTGCAATAATGCAAAGTCTTAGAGTG
GTGTCCTGGTCATGTCTCTGTGACTGATTAGCCATAGAAC
CTTAATCAAATAACACTCTCCTGGACCTGTTCCCTCACCT
GTAGAATGAAAGGATAGATGAGTTCTAAGCTCTGCATGTA
TATGATGGATTTTCGGTTTTTCAGAGAGAGCTAATTTGAT
AAAACAACATTATAGGAAAGGCAAGGTTAATGAAAATCCT
GAATTGGTACTTAACTGTTTTCTTATTGTTTTTCTAGTAA
TCCCAGATGCTTGGGTTGCTGCCGTACACCTGCTCAGTAG
TGTATGTAGCCCTTGGCGGTTATATGGTTATAAAAATTGT
ATATAAAATGAGATATTAAAAGGTTATTTCTCATTCAGTT
CTACACCGGAAAAGGAGAGTTGAAAGTCCGGATAGCAGTA
CATAGAAGTGAAAGGAGGTTAAGGCCACACCTACATTTGC
CTATTTCCTAGACCTTTCTCAGTGACTGTGGTAGTATCCG
TACACCTGTTGCCCTCATCTATCAGATTTTGTGTGTTTAT
TTGACTCAGTCCTTTGGCAGGCATAATCAGAGTAAAAAAT
GGATACTTTCTGTTCCTATTTAATGCAGAACATTAACCTC
TACCAGTCTAGGTAATTTAGATTTTTGATTATTTTATGTC
CACTAGGCTCATTTTAAGGATTTCATATTAAGCCCTCGTG
TTAGTTACTGAATGGCAGAAGCTGTGAAGTCAGCTATTTC
TAAATAAAGTTGTAAACAGAATAGCAGCAGGGAAATGGAA
AGCAAAGTACTACAAGTTTTTGTGACTCAGCATCACTTAC
TCTCTCAAGGACAGTAAATAGGAAACCGGAGAGCAAGCTT
CCTTTTTGGTAAGATTTATGATCCTCGTGGTGATAATGTA
GTCAGATGGTATGGCCTTGTATTTTTGGTCCCTATCACAT
GATTTCCACCCTTGATCTAGCTGTCTCATCCCAGGGAGGA
ATGGAGGCAGAGAGAATCTGTGGCGGTGTAAGAAAGAAAG
TAACCTGAGTGAGTAAGTTGGGCCAGGGAGATGCAGCACA
GCACTTAGCAGGCATGTTGGCCTAGGTACCTGCAGCAATA
GAGAACCTTCTTCATTGATCTGGATTTAAAGTCTAATTCT
TTCTTCTTCCCCAAGGAAGAGTGAGGCAAAAACTGAAACT
ATTTCTACTATCCCAGGAAAAGAGATGGCCAACCTGCCTT
TTAAGAAAGAATTAATTGATGTGCTTATCCGAAGTCAGTT
CTATCTCCATCTCCTTGCTAAAGACAGCTGGTACAACTGG
TAGTTAAGGCAGAGGCCATGAGTGTTTGCAGAGGGCTGCT
GTGATTTCTTTTGGGCAAGAATGCCTCTTGATGTGGTAGG
AAAGAATGACAAATGAGTCAGCTTTGAGGCACATTTAGAA
TTGCTGGCATGTTGTTTTTGTAAATCTCAAATTGAAACAT
ATCAAAAATTTCATATCAACTCTGTTGATCAAATTCTTCC
TAAAGCTGGGTGCAGTGGCTCACGCCTGAAATCCCATCAC
TTTGAGAGGCCAAGTCAGGCGAATTGATTGAGTCCAGGAG
TTTGAGGTCAGCCTGGGCAACATGATGAGACCCTGTCTCT
ACAAAAGATACAAAAATTAGCTTGGGCACAGTGGCATGAA
CCTGTAGTCCCAGATACTTGGGAGGCTGAGGTAGGAGAAT
TGCTTGAGCCCAGGAGGTCGAGGCTGCAGTGAACCATGAT
CACACCACTGTACTGGGCAAAAGAGTGCAACCCAGAATTA
AAAAATAAAAATAAAAAAAAATAAAAAAACTTCCTAAAGT
TTGGGTATTTGGTTAGGAATCCACAAGACAGATGTTTGAT
TAACCCCACCAAGAGGCACATGTCAAAAGGGACTGTAGAA
GAATTTCAGCCTGTTTCAGCGCCAATATGACTGAAATGTG
TTGTTGCCCTTTTCATGTGGGATATGCATATAAAATTGAT
CCAATGGAAAAGAAGAAGAAAAGGAGAGGTAATGTTTGCA
AGACATTTAAGATAATTTGTAGAACACTTAAGTCTCTCAG
GATTGTAATAGGAAGAAAATGTGTTAGATATTTGAAGGGT
CTGTCTTTAGCAAAAGGATTCTAAATGACTAAGAAAACTT
CTTCAAAATTGAACTCTTCCCCCGACCGTGTGCTTCTACT
GCTCTCTCATTTCTTCTTTCTCTCTTCATTCCCTCTTCAT
CCACCCCTCCCTCCCATTATGGGCTTCTCTGGTCTCTGAA
CAAAAGATATGGCACCTGCCTTCAAGGATCTTATAAAACA
CAGGGGAAAGAAAGAAACATAAATAATAAGTAGGGCAGAA
TGTGGCAAGTGTTATAAAGTACAACTGGAGTATGGTGAGC
ATACAAAGGAGAGATCTGAGGAGCTGCAGGAAGCCTTCCT
GTATAGGAGCAGGACCTTGAAGTGTAGATAGGATTTTTAA
ACATAAGAATTTTTTTCCTTTTTTTGTATTTTGTTTGGAG
AGAAGGAAAGTTCTTGGGGGGACAAAAAGACTGTTGTGTA
TAAAGGCATGGAGATGGGAAAATGGAAAACTGTACGTATT
CTGTTTTGGCTGGTTCGTAGATAACGTGAATTTAAAAGGT
AGGTTGGGGCCAGGTTAAATGCCATGCTGAGACATTTGGA
CTTCATTCTCTAGGTTGTGGGGAACTAGTGAAGGTTCTTG
GAGAGCTGGCATTATTGCAGCGTACAGTTAAAGAGATAAT
TTTAGCGTTAAAATGGAGAATAAATTGGAGAAAGAGAGAT
TAGAGGCAGGGAAAGCAGTTTGGAGTTACTGCAGAAATTC
AGGCAAGAGATAAAGTCCGGAGTTAAGGTGGTAGAATATA
AATGAGAGGGTACTTAATCATACTCGTCTGTTTCTCTCAA
GTGTATAGAGAGAGGTAGAGTATTCCTATCAAATAATTGC
TTTCCCTTTTTCTTGAAGTCAGTTTATACTGGGAGATTAT
GGACTGCTGTTTGTAAAATCACCCCCAAGGAATCACCAGA
GAGAGACAAACCAGGAAAGCTTATACACTTTTCCCCCCAT
TGGTTGATAATGATATTCACTATTCAGAGCTTAAAACCCC
TGGGTCTCAACTCACTCTTTGATCATTTTGTGGCACTTTT
TCCCACATTTTGCTTTAAATAGTTGGTTTGCTTTCTATTT
GGATAGTGTTCTGATCTTTGCTCTTAGAAGACATTACATC
CTGCCAGGTGACTTCTCTCTTTGTACCAGACCTCTGACAT
ACATTTAGCTTAGCTCAGTGGTTCTCAAAAAGTGGTCCCC
AATCTGGGTCAAGGGAATATGGATGATTTTTCCTTTTCTT
GCAACTTTTCTTTAAATTTGAAATTATTTCCAAATAAAAG
CTTTAGGAAAATAAAATTTTAAAAAGTGATCCCCAGATCA
TCAACATTAGGATTACCTGGGAATTAGTTGGAAATGCAAA
TTCTTGTCCTCATCCCAAACCCATTGAATTGGAACTCTGA
GGGCTGCCACAGCGGTCTGTGTTTTAACAAGCCCTTTCAG
ATGATTCTAATGCTTGCTCAAGTTTGGGAACTATGGCTTT
GTTTGAATCCAGGTTATCGCCTCTGCCTTGCTTGATCATG
GGCAGCCTACCATGTGGTATATGTTTTGAGTTTGGAGACA
TTTTCAGTGTTGATCATATTTTCTAGGAAGCTTGCCCAGG
ATTCCTTGTGTCAGTGGGAAAGGGTGATAGGAGAAGATAG
ATAATGAAGACAAGGAGGAAGGGAAAAGGCAAGGGGATCA
GGCAGTTGGCTAAAGAGAAAATCAGGGGGCAAAATGAAGA
GCACTTGGGCAGTAGTTCAGTTCCCCCAAAGAGATTCAGG
CAGTCTGTCAGAGTTACTTGTAATCAAATTACTCACCCTT
TACAGACAGCTTCTGTTATCCATTTCAGAAATAGATGGCA
TAAACATCAAATTGTAGTTATAATTCCTTTGATGACTTGT
ATAGTGTTGGGTTTTCTGCTGCTTCTTAAGCAAAACCACA
GTGGAAATTCAGTATTTAGTCCCTGCGTTGTTCAAAATCT
GAATGCAAAGAATCAAAACCAAGTTTGGGAAAGATACCAG
AATGTTCTCATTGGATTCTGACCTTGTAGCGGAGCTGCTC
TGTGTTTTCTTTAAAACTGGGGAACTCAGCGGGGGATGGT
TTCTGGGTAAGCTTGGTTTTACCTTTTAAAAATGGACTTC
ATAGCAGTAAAGTGAAATTAGATGTTTGCTGAAGGTTAAG
TGTGTATGTGTGGGGTGAGGGGAATGTGGGTGATTATCTT
TCACTTTAAATTATGGATCTTTTGTTTATAAAGGGTCAAG
ATTATTAGATGAGAGTTTTAATAAAATATATTTTGACCTC
TCAATGGGCACCTGCAAAATGTTTAGATAATCTTGTGTCT
TTAACAGGTAGGATTTCAGAGTCAGCAGTTGCTTCATCTG
TCTCTATGCTGTGCCTGGACTCAGCCTTAATAATAATGTG
CTGTTCTTTTTTTGAAGTGACACTATTGCCAAAATCGCCA
TTTGATAGAACAGGCTTTGCACTGCTTTTTTCCAGTGGTG
GGCAGGGATTCCCACTAAATGTCCTTCCCCTCCCCTCCCG
ACCCACACACACACTGATTGCAACCAGAGGCACACTCAAG
TGTTTCTGGTTAGGAAATGTAGTACCTGGTGAACAGAGAG
AAGCCAGTTTGACCCTAGGAGAAGCAACCCTCAGCTGGTA
AATGACCTTAGGGGCTATTTCCCCCATCTTCTGACTGCAG
AGGCCCGGGTGCTTTTCACCATATAGTCTGTCTCTTATTC
TCACTTGCGCGTATACCTGTCTTTCAAGTGTAAGGCTCCG
AGTAACTCTTCATAAACATGATATGGGGGAAAGGGGACAC
TGGATAGAGTTTGCTATTTTGAGAACATGCTTTTTTATTG
TCATCTCTTCCTTCAAACCCTAAACTGGGGTTCAGCCCAC
CCTTTCTGGACCATGCCTCCACCTAATGTGATTAGGGCAG
GGCCTGAAGCCTCTGTCAGGCCGGTACTTCCTTACCAGCA
GAAGTCACAGCAAGGCACAGAGCTGCCTTTTGCCCACACC
CCATTCCTGTGATCAGAACACCCCGATCATACCTTTCCAG
ATTATAGACTGTGATTTGTATCTCGCCCTTGCCGTTTAGT
TGGCCTTGCTGGCACTGGTAAATCTTGGCACCCAGAGAGC
AGGGAGCGACAGACATCCTGATGTTGCCACTCTGTGTCCC
TCTGCTGCAGATTTAAGCTATATGCTGTAGCTTATCTCCA
CTGTGGGCTATCATGGTTTGAGGGAAAGGAGGGGAGAGCA
GTTGCTGCCTGCTGCAGCTGTCTCCTTTTGAATCAACCAC
CCCCACTCCCCAGGTGCCAAAACAACTCGCTGGGTTTAGA
ATGCTCCCATCTCTACCTCTCCCGCCCATTGCAGCATTGG
TAGCAGCTTTCCAACGAGTCTTTTGTTGTGGAAGCTCTAA
ATCCATGGTAGGGAAATTACCAAGAGACTCTTCCACAGTC
TGCCCTCCCTCCCCTTGCTCCGTCTCTTTCTTTCCTTCCT
TTGTCTCCTTCTGTAGCTAGGGTCAGAATCCCTAGCCAGA
CTGAGAACATGGTTGCTATTCCAGGACCCAGATGCCAATA
TGTGGCAGCATCTGGCTTATTGGCAAGCATTGCCGGCAGT
TGTGCTGGCTGCTCCTAGGCCTGTCATGTGGCTGAGCCTG
CTGATGGGGGCCCTGTCACAAAACGGAGTTTCTTTGAGAA
TATGGTTTCAACCAAGGAGCCCACTAGAAAACAATGAGCT
GCATGGAGAGGACATGAATTATTGGGCAGGATGACTGCGG
ACTATAGCTTTGATGCTGATCCTGGACCTGTTTTGCAAAA
ATTTCTGTTTCATGTTGTGGAGACGGTTCCTTGTGTAACC
TTACCTTCTTGTGCTGTTAGTGTTTCAGGTGCCTTAAGGC
ATGGAACTCCTTGAAAGAGAAACACAAATCACTAAAAATG
TTGAGATAAAATCCTGCTCCTCAGAGGCGCCTGCTTGGCA
CAGGGAGCGCATGATAACAGCTTGCTTTAGAAAGGTGACA
TTTCTGCTGAAGGCTGAATAATAAAAAATGCATTTTAAAA
ACTCAGCTCTTCCGTGTCTTCTGATGGTTGACTTTCGGAG
TGAAGGCCATTTCTTCGATGTGAAGGGTCTTTTCGAGGCT
AGCCTCTCTAGCCCTCAAGCATGACCATATTAACTCTTGT
CATCATTGATGAGGCTCTGGAGCTTTTAAAATTAATTAGC
ACATAATAAGGCTTTAAATACTTCCTTCAAGGTGCAAACA
CTGAGTGCTCTGAAATGTGTCAAACACCGTCCAAGGCATG
GAGGGGTAGAGACAGAGATGAAGAACATAGGGTTTCTACA
TTCGAGGATGCAGGTTATTGGTGACCAGATTACATATGCT
TTCGTTATTTCATTTCTATACAACCTGTTCAATTAGGGCA
AGTGATACGCTCTGTGTTTTACAAATGGAGAAACTAAGGT
CCTAGGAAGTTGACTTGCTCCAGTTGGCATGGCCAGCTAA
TGAGACCTGTGATTGGAAACTAGATGGTTGTAGTTCTGCT
TCACTAAGTGGAGGTACATTGAATTCTTGGTTATAAATTC
CTAATGGCAGGAACTGTGTCTAACTTTCTGCAGCTCTACT
CACAACTAACAACCTCCAGTCGCTCGTACATCTCCCTTCC
CAAACACGTACACGCTATAATACAGGGACTCTGCGAAACT
GAGGCCTGTGACAGACTGGGGGAAGGAACCAAGAAGAAGC
AAAAATTAGCTCGAATTAAAAGATGTGCTTCTGCTCCAGC
TGTTGCTGGGAAGATAGTGAAGAGGGCAGTAGCATACTGC
CCATGTAATCCCCTATAAAAGCATACAGAGCAACTGGATA
GCAAAATAAATTCATAGACAACATTTGCAACAAAACTAGG
TGACAAAACACGAATCCCAAAGTGCAAGCAGTTGGGGATG
AAATACCTGTAGCTGCAAGACTTGCATGGTATGTGAGAGA
GGAAAGGAAGCAATAGTGCAGCTTCTAACTTGACCTCAGA
ACAGGAGAACCCCAAATAGCCAACTGGTGTTCACTGGGAA
GCTCAGTGGCCCACTTTGAGAGCAGCAGCTGAAGGCGGAA
GGTGTTTTGCCCACTCTAACACCTAGTAAGTGCTAAGAGC
TCGAGAGGGGGATTAGAGGCCTGACCTTTGAACTCTCAAA
ATTGACCTGCCAGCACTGCCTTCTAGTACTGGGCCCTACA
CTTAGGAGAGATTGCTGGGAGTGGAATTAAAAGGGAACAG
TCTAGGGACAAGAGAAGGGTCCAGAGCAAAGGAAGGGAAG
AGCAGTTGGGAAATTTCCAAAAGCAAGATGTCATGCTTTA
AAAAACCACCAAAACAACCGAAGAAGGAGCTTGGTGAAGT
TAGAATTTTTTTTTTTTTTTTTTTTTAACTTAACCCACTT
TATTCTCATAGTTTAGAAAAGCTAATTTAACGTAAAAATG
CACAGCAGAAAAGAATCAACATTAAGTGCCACTCAAAGAT
AAGAAAGAAATAGGCACAGACTACCTTTACAAACAACAGG
AGCATTCCAGAAAGATGTGTTCACAAAACAGAGTAAAACT
AATAATTTCAAAATGAACTGAAAGATATTTAAAAAATTAT
AGAAGATATGAACCAAGAAAAATTAGAAGGCTTAGAAATG
AGTTGACAACTCAGGAAAAAATTAGAAATTAAAGAAAAAT
ATTATTTCAGAAATGAAGACTAAATTAGAAGGCAAAAAAG
TGAATAGGCTGGACACAGTGGCTCATGCCTGTAATACCAA
CACTTTGGGAGCCTGAGGCCAGTGGATCGCTTTGGCCAGG
AGTTTGAGACCAGCCTGGCCAACATGGCAAAACCCTGTCT
CTACTAAAGTACAAAAAGCCAAGCATGGTGGTGCACATCT
GTAATCTCAGCTACTCAGGAGGCTGGGGCACAAGAATAGC
TTGAACCAATGAGGTAGAGGTTGCGGTGAACCAAGATCTT
GCCACTGCACTCTAGCCTGGGTGACAGAGTGAGACTCGGT
CTCAGAAAAACAAAAAAGTGAATAAACACAACAAATATGA
ATCAACACAAAAGAAATAAACCTTAACAGAAATACAAGTT
GAAAAGGAATTAAAATTTTTTTAAGTAAAAAGGATTCAAG
AGAAAGTGCCAGATATTGAAGTAGGCAAAGAAGATGGCAC
TTGTTTAGTAGATCACAAAGAAAACCAAAGCAAGGGAACT
GAACTAATAAGAACTAATTCGAGAAAACTTCTGAAATTTT
TAAAAAAAAGTGCCATATGAAAAAAGCATACTGCATACCT
GAGTGTGTTTACAGTATGACTAATACCAAGAAAAGAAAAA
AGTACTTTGAGCTTCTAGAAGAAAAAAGCACATTATTTAC
AAGGGAAAACGTTTCTAGTTGCACTTCTCAACAGCATTTT
ATAGAAGGGCAAAAGTAAAAGAACATTTAAAATAATGAAA
GAAAGCCAAGAATTTTATATCCAGCAAAACTGACTTTTAA
GTATAAAGGGCACGTGTGGTTATCAACATGCAGAAACTCA
GTATTTTTCCCTGTCTTAGTTTGGACTACTATAACAAAGC
GCCACAGACTGGATGACTTACAAACAACAAAAATTTGTTT
CTCACAGTTGTGGAGGCTGCAAGTCAGGTAAGGGTGCCAA
CACGGTTGGGTTCTGGCGAGGGCTGCCTTCTAGGTTGCAG
ACAGCTGACTTGCTGTGTTCTCACATAGTGGAGAGCAGAG
AGAGGAAGCAAGCTCTCTGTGACCCTTACAAGGACACTAA
TCCCATTCATAGGGACTCTACCCTTATGACCTCATCTATC
CTAATTACCTCTGGAAGGCCCCATCTCCTAATACTGTCAT
ATTGGGGGGTAGGATTTCAACATGAATTATGGGAGAACAC
AAACATTCAGTCTATTGCAGTTTCCACGAGTTATTCCTAA
GAAACCTAGTAGACAATGTGTTGTAGACAACTGAAATGAG
AAAGACATCAACATACAAACTTAAGAATTAAAGAGTTACC
TGTAGAACTACCATTAAAGGAGGACTAAGAAGGAGACAGT
ACAGTGTGTAATGGCTATATGCTCTGACCATGTAATAGAA
CTGCTTTTCTTAATGGAGAAAGTAGCAAGAGTATATACAA
ACGATTTGCAATGTTTTTGGTAATCTTGGTGGTGGTGGTA
TTGTCATTCTGAGATTTGCTGTGTCATGTGGTGCTATGAT
CTGAAACTTGGTGTCCTCACAAAATTCCTATGTTGGAACC
TAATACCCAGTGCAATAGTATTAAGCTGTGGGGCTTTGGG
GGAAGTAATTAAGTGATAAATGGGACTAGCCTTCTAATAA
AAGAGACTGAAGAAAGCTGCCTTGCCCTTTCCACCACGTG
AGGATGCAGCAAGACAGCACCATCTTTGAAGCAGAGAGCA
AGCCTTCACCAGATGCTGAATCTGCTGGCACCTTGGTTCT
GGGCTTCCCATCCTCCAGAACTGTGAGCAAAAGAATTAAG
TTGTTTATAAATTACCCAGCCTAAGGCGGAACCGTCTGAC
GTGGGACAAAACAGGTACGTAATGTTGGAATGTCATAATT
CTGCCATTTCTTCTTCTTTTGAGAACCAGAATAAAAGAGT
CTGATGTCAAGAAGTGGTTACGTAAAAACAGTATTGAATT
TGAATAGAAAGTCTCAATATAAATGTATGAGATTTTTTTT
ATCTTTGAATCAATAATATTTCCTAGTTTATCCTACTGAA
AGCCCTTAGAAACAGTGTCCAACTTAGCAGAGAGTGTGTC
TAGAACCCAGATGGTGGTTTTGAAATAACTTTTATTCTAA
AAGAAATTAGGGCTTCTTGGAACAATAACTGTGGTGCAGG
AAGTTTACAAAATGAAGCCGAAACATTTTATAAGAGATAA
TACAGAAACTATCAAAGATTTTTGGGGTCATGGCAAAAGG
ACTCTGGCTACAGATGGATCCGTTTGACCTTCAAAAATAA
TAAGAATTGATACATCCTATATATTTAAATGCACAACTTG
ATAATGATATTAAAAGGAATTGATCAACTTTGGAGAATTA
CAGGGAACCAATTCACTATCTTGAAATCTGGGAAATAAAG
GGATTCAAACATTTATCCTGATTTTTATGTGAATTATACC
ACTGAGTATCTAAATGATGAGAGGTAGAGTGTCTTTATTG
TCTTTATAAAACTATTCCGGCTACAGAATGAAAAAAAAGT
GATAGAATATTACCATTTTGCAGTCTTCAGTGGATGGATA
CAGGCATTAAGCATCAACGGTTGGTAAGATCACAAAAAGA
AAGACAATCAGACAGGAGCCTCCTATAGTATTGCCACACA
CCACCTTGCTAAAGGCATAAAATCTGGGTTTGAAACTGAT
GTGGATTGAATTGCCAGCTTGCAGGAAATACAGAAGGCAC
AGAAACATGTTGACTGCCACCATAAATATGCAGTTGGCAA
CAGACACTGTGGGCAACTGTAGGACAATTAGTCTGGGTTC
TTTAACAGATAATTTGTAAAGAAATGAAAAGTAGGTAAGA
GAAACCAATAGATTAAGAAAGAATTGAAAGATATTTTTAA
GAAGTGAAAGACTAAACAATGGTATCTAGAGATGCATATT
TGGGTGATAAAATGATTTTTAAAATGCACAGAAATGAGAA
CTATAACAGGATAATTGGTAAGTTGGGGGAAGGAAGGTTA
TGATTGGTTGGGGTACATGAAGAAACTTCTGGGGTGCCTA
TACAATGTGTGTGTGTGGGGGGGGGGGGGTGTGTGTGTGT
GTGTGTGTATTTTTTTAAGTGGAAAAGATAAAGGCATCCG
GATGCTGGCTATCTTGTCTGTTTCTCAGACATCATTTCTA
CAGGGCTACTGCTAGCCTTTATTGGTATCTTTGTGCAACT
TAGGAAATGACCACCCTTCCTCAAGGCATTTGCTACTATT
GGCCAGTAAATATAAATCTACAATACCTAGAATGTAACAA
GTGCCTCTTTGATGGTGTCCTTGTGCGGTGTACAATATGT
ACAACTTTATGAAATGGGCTTGGGTCTCTTTGATGGTGTC
CTTGTGCAGTGTACCACATGTACAACTTTATGAAATGGAC
TTGGGTCTCTCGTTCAAGCTCATCTCTGTTCAGTGTTATC
AAGGAAACGATTTTTTTTTATTGGTTTTTGCAAGCACCAT
TTTGTTCTTTCAAGAACTTTACGGCAATGTGATTTTGCAA
TCCAGTGGGATACAGAAAGCGCTCTTCTAGCTAGTATTTT
TCATGTTCATTTTAGCATGCAATATCCCTGAGGTAGAATT
AAGTACTTCCTGAGATGTTATGTAGTATTACAAATGTTTA
AGAGGGCTGGCCGGCTGCTGAGGCAGGAAGTTCCATGGCA
TACCCCTGCTGTGGCTAGCACCATTGGGACTCTAGACCTC
ATCTTGGCTAAGTCTAGAACTTGATTCACCATAATTAATC
AGATTCAGTGAGATAGACTCACATTAACAAAAGTTCAAAA
GATGTGATATAAATCAGAATATCTGTTTATTAATCTTTCA
TAATAATAGTAACTGCTAAATGAACCAGAGTGCTCGTGTT
AGCCCTGTTCTCGCCGTACTAGGCAGGTAGCTTTGAAGCC
AGGATGTTGTGTGGTTTGCAAAGGGAGGTGGATGATCCTA
ATGGTTGGTGACATTCTCATCTTATTCTGTTCTACCCATC
TCTACTCCAGGGAGATACCTGCCAGCTGGACCAAAACACT
TGTGTCAACCGTGTCAACATTGTGCAGTGCACACACTTAC
ACATTCTTACTTGCCAGCTTATCTTCCCAGACTTCATTCT
GGGGGAGGAAGGGAATACCATCCCAGTCAGCCTGAGCATC
TGGGTCAACCCTAGTGATTAGTGGCATGACAATTGAAGCA
ACTAGCTCACCTTGCATACAAAGAATTTCAGGTACGTGAA
TCTAACCCACATGGAGCACTTTCCATAGACTAGCCAAAAG
GAGGAACCAACAATGGTTTCTGATCTTAAGTAGCTTACGG
TCTAGAAGGAACAGATTCAAACATGCCTTTCCCATTTTTA
TTAGGTTCCTGCTCTTAACTTATGACTTAGTAGGGCCAGA
TTTAAACTTTCCTTGCTTACTTCCACTAGTTGATACCTAT
AGCTATATGGTGTGATTGAATCAGAGAAAGCCATAAAATA
AACTTTGGCTTGGCTTGTGTCTGGACTATTGTAAAATTAA
CATTATTGCATTTCTGTCTAAGTAAAGTTTCACTGAGTTT
CTTTCCTTGGGTGGTTGTATAACAGGACTGAACTATACCT
GAACTCAATCCCTACATTTTATCAGATTGGATTGGATCTA
TTGGATCCTGCTGGATGTAGCCTTATCAGGTAGAAGCCTG
CTGTTCAGTTCTGTATTTAGAGAAACAACAGAAACTTCCT
GTGCGAGTGGCAAAGTACCGAGAGACAGGACTTCATCTCT
CCACCCTTCCTTTAATGCTGTAGGTCTGTGTGATTGGGAT
TGGCTGGTTGTTTGTTTGTTTGTCTGTTTTTTTGATCTGG
CACAGAACATGGAACTCTTAGTGCTGCTGCTTCAGGTTTC
CGAAGTGCATCCTACTCTGAATGTGGACGATGCTGGTCTG
TGAGCCCCCTGCTGTTCCTCAGGTGCCCCCAGCCACAGCC
ACAGGGCCACTGTATTATCTTCGCACATGCCTGGCACCAG
GTCTGGAAACATAGTATCTAAAATTAAAGAGTTCTTTCCA
TCCTGGAATTTTGAACTAACCTTTGGAGCTCAAATGAGGG
CTGGATGGTGACAGCAAAATAATTAATCTGGGGAGTTAGA
TGCTAAAAAAAAAAAAAAAAAAAAAAAAAAGACTTAAAAA
TCCCATCCCTTAAATATATTGGACCTGGAATGGAGATGAT
TTATGTATATTTTGGATTTAAAAGAGTTTTGTAAAGAATT
TTTTTTCCCACGACTTTTTGGTTTAATTGCCTGGCATGGT
GGGAAATCCCAACACAACAGCGTGGAACTGGGGCGTGAAA
AGCAGTGAGTGAAACGGATTTATGAAGCCCATAAATAAAA
ATGAAACTCACTTCATTGTCCAAACTGAGTGGAAAGGCAC
ATCCATCCCAATTCAGATAAATGGCAGAATGGGACACGCA
TAGGGGAAAGTTCTTTCCATTTTAATAAGGCAGGATAATG
GGTGTAGCATAACTGAAGAATTTCAGAAAAAGGGACATTT
CATTTTGCCAGACTTGACCAAGGAGGCATGTTACTTCTAT
CTACTCTATGGGGAAAATGTGCTTTTCCAAAAAGAATTAC
AATGAACTGCATATTTAAATCATGCCTCAGGCCAGGCACA
GTGGCTCATGCCTGTAATCCCAGCACTTTGGGAGGACGCG
GCAGGCAGAGCACTTGAGGTCAGAGTTTGAGACCAGCCTG
GCCAGCACGGTGAAACCCTATCTCTACTAAAAATACAAAA
TTTAGTTGGGCGTGGTGGCGCATGCCTGTCATCCCAGCTA
CTCAGGAGGCTGAGGCAGGAGAATCACTTGAACCCAGAAG
GCAGAGGTTGCAGTAAGCTGAGGTCACACCATTGTGCTCC
AGCCTGGGAGACTGAGCAAGATTCTGTCTCAAAAATAAAT
ATATATATATATTTTTTATATATATATAAAGAATCAATCA
GTCATGCCTCAATGGGCATTTTCCTGTAAAGGCAATAGCA
GTGAAAAGGATGAGAGGCAAAGGCCAAAGTGAGCCACGTT
AGGCAGTAGATCTTCCTGCTTCTGGAATTTGGGGTTGTCA
GCCTTTTACTGTTCTCTCCTGAGATGCACATTGATACTTA
ACTGTTCTTTGAAGGCTGTTTATTTCTGTACAAATGGATA
GGTAAGACTGAGGTGAGGGCCAGCAGTGAACAGCCATATT
TTTAAAAGGCGGGGTGCAAGGAATGATACAGGCTGCCTGC
ACATTGGGTAGCAGGATGTTTGTGTTCTGTGGCTCCTCAG
TGATGTGGAAGCCTCTACTTCTGACTCCACATTGATTTCC
AGCCCTTCCTTCTCTGGTGTGTCAGTTCAGCCTATTCCTC
TTTCCAAACTAAGTTCCTAGGGCTTTTTTGTTGTTGTTGT
TTTGTTTTTGTTTTTTAGACTTTTGTTTGTAGTTTTTTGC
TGGTCCACTTTCAGTCTTTTCCTCAGTCTAGTTGTGACAA
GGGCAGACATGCAAGCTGGTTGCTCCATAGCAAGAGTCTG
GTCACTAGTCAAGAAACAGGAAAACCCCAGGGTGCGTGAG
GGACCCAAACGTAGGCATGAACTTATTGGTAGGACATGAA
AACCCACTTCTCATTCACTTAAACATTTGACCACCTGTCT
TATACTCATCCTGTTAGGCAGCGTAGATGATTCAAAGATA
AATTAGAGCTGGGCCCCCTCACCCTTCAGTCATCTCACTG
CAAATGGCAGTGTTTACCTCCTCCTTCAATTTCCACCAGC
ACTCCAGGCCACGCCAAGAAACATTATCCTAAGTAAAAAT
GTGATGTTTGCCTTGCAAATGTGGCTTCCAGGCAAGTTCT
TTAAGCCCTTTCCAACTACATTGCCCCCTAAGCCTGGCGT
AAATAGCAACTGTGAAGCTACCACAGCTTTACCAGTATAC
ACTGAAAAGGTACTCCAGCAACTAAAAGACCACATAATCA
AACCATTCTCTTCATCCATCTCTCTGGTCATGTATGATGC
AGGGCTTAAATTCAGGCTAAGAAGAAGGGTAGATTCCTTC
CAACTTCTTTGTGTGAGGTTCTGGAAACATCCTACCACCT
TTTTGTACTTTGAGGAGAAACCGCCCCTCTCTGAAAGAGG
ATGAAATCTCTTCACCTGCTGCCTCTCGCACTTTATCTTC
AAGAACTGACCTTACAGCAACTTAGCTAACCTGATTCTTT
GAAACATTTCTGATGCAGACTCCTGGAATTGATCTTTCTT
GTTTGGTGTTCTATCCCTGGATCCTTAAAGACTATGACTG
CACAGGGTTCCTCGCGTGGTGAGAAGTTGACTAATTAAAT
GACCACAACGGGAGGTGCTTTACTGTCAGGTAAAGAAAAA
TATGTGTCAGTGAAATGGGGAGGAGTCTGCACTGAAAATT
GGAGCCCAGAGAGACCGAAGTCGGCGTGTTTGCAGCACTG
CATAAGGAAGAGGGACTCCGTGTGCGGGAGTCGGAGTGAG
TTGCTAACAATAAAGAGGTTCCGTCTTGTGCAGTGAGAAT
ATTCCTTGGGGCAGAATCCTCCCACACAATTCTGCTTCCC
TCTTCTGATTTTGTGTTCACCAATGAGACTTCTGATTAGT
AACCCAGCTTCCTTTCATAAACACGTTGACATTGGAAAGA
TCACCTTGATAGCCTGGGAACTCCAAGCTCCAGCAAGGGA
ATATCTGAACCCCTTCATTATAAATGAGTAAATTAATATG
CTGATTTATTGTTTAATCATATGTGAATTTGGTTAGAAAA
AGGTCATCTCTAAGAAAATCCAGTGTCTGATTAGTAAGGT
TGAGCATCTGGACCCCGTTGCCTCCAGGTGCTTGAGAAAC
CCTTTCCTGCGACACCCTTCCTGGCATCTTCATAGGTGCC
TCCCCAAATTCCAGCACATTTCCCATTACCTTCCACTCCA
GGAGGAGACCGTGCATCAGACTGTGTGCTGGTTAGGTTGA
GGGTTTTTAAAGATTTTATTTATTTTTTCCTCCTTACCAC
TTATGATAGACAGTGATTTTCTAAAAGGAAGTGGAATAGA
GGCGGTAGGATTATGCAAATTCACATAATTATTAAGAAAC
AAAGGAAGAACTGCAGGCCCTCTTAAACCATGATCGGGTA
ATTGTTCTGATTTGTTGGTGTAGACTTGAATAACACCTCT
GTGACCAGTGAGGGCTCCCCCACAATGTTTCCTACAAAAG
GGGAAAAAGAAAGGAAGTCACTGTTAAAATCAGGCAAACC
TCCTCTTTGAATCACTCTGACACGGATGAGGGAAAAACCC
AGAAGGAAAAAAAATGTGAAAAGTTTACTTCAGGTTTAGA
ATTTCTAATTCCATCACTTTTGTGTGTGTGTGTGTCTGTG
TGTGTGTTGTTGTTTGATAGACATGACAGCATCTCCTCAT
TATTATGGAAAATATAGGGTTGGTGGTAATTACTATCTGA
ATATGAATGGGAGCAGAAGTGGGCATAGCCTGCACTGGCC
TTTCTTTGACAAGGTATAACTTTCTTCTGAATTTCTGTGT
TAATTAATGCTTATTTAAAAACCACTTTAATTGGTAGTAA
ACACCTCAACTTTTTGTACTCATTAAAATGCAGCCATTGA
TGTGTGATGGATTTTTTTAAAGCTTAATTAACTTTCCTTC
TGTATATATAACCTATAATAATGACAAACATATTGGGAAA
AATTACCCCTGCTTTTTCCCCCTTTCTCTCTACCCCCATT
ATAAAGACATTTTTAGCTGTGGATGCCTCACTTTGTTAGG
ATCAGATGCCATTAATTTGGCATTTTTGAGAAGAGTAGGT
GGCAGGAAATCAAAGCTTTTTGAGACATTGGTCATTTCTA
AACCAAATACTCACATATCTGCTAGGGAAATAGGCTATTT
TTCTTTTTTCCCTTTTTTTAAGTAAAGTTTCCTGCTTGAG
GCTAGGAGTTCGAGGCTGCAGTGAGCTATGACTGCACCAC
TGCATTCTAGGCTGGGTGTCAGAACGAGATGCTGTCTCAA
AAAGAAAAGAAAAGAAAAAGTTGAAAGAAACCATACCCCA
GGTGACTCAAGACTTAACTCATCTTCTTGGAAAATATCAA
ATTTTAAAGATCTTCTTGGAGTTGGTTGTAATTATGTAGG
AACTGAGTAATGCATCCTTCTCCTTTAGGAGATACTATTA
AGATACTATGACTATCTTAGAGAAAATTTGGCAAATAGTA
AACAATTCTTAATAATCTGACTACCGTAACACAATGACAG
TTTTTAATTTTTCATAATCCCCTTGCATTCTTTGTCTATA
TTGGGCTTGAAATTGCTAACCAGTGAAACCACAGCTGGTG
TGGAAGGAAAGCAACTGGAGCACCATTAAACAGCAGAGCA
CTTTATTCAGATGCCAAAGCATGAGAAGACCTTGAGAGAG
TGCTCTGCCTTGGGGAAGAAGAGCAATGTTTTTATAGACC
TTTAGCAAGAAAAGTTCGCTGAAGCTCAGCTAATTTTGGT
AGTAGTTGATCAAAGATGGTTCTCACAAGAGGAAGAACTG
ATCTTGTAGTTTATCAATCATCCATTGGATGAGAAATCTG
AGTTTTGCCAAGGAGGGTGGGAGAAACAGCTGCAAGGGGT
CACAGTGGAACATTGTCAGTCATTTAGGGCCTCTTATCTC
TTGGTCAATAGAGAGGCCAAGTCTCATAATTTGATCAGAT
TTTGGTTTGTTCACTCCTCCAAATACATAACTGATGTCAG
TTGCAGTCTCAGGCTCATTGGCAATGACTCCTATTGGACG
TGCTGGTGATTTTTGCCTTCATAGTTGAATTTCAGTCATT
TTTGAGTGAGTAGCTGACCAGAGCATTTAAGACTCTGGAG
AGAGCACAGTCAGTAACTGTGGGACAACACCTATTAAAAG
AATTACCAGAAGGCCTTGGATAATGCCCATATTCCTAGAT
AGATCCTGCCCTACCTAGGATCAGCCAGAACAGTTCCGTG
CCCAACCCAAAGAGAAGAGAAGTTTGATATTAATAAACTC
ACCTAACACTTTGTTCATCTTCTTGACTTACCAAAGTTTA
ATCTCTGATATCCAGGATAGCATAGTTATAGGAAGGAGTT
TTAAGAATCTTATTTGTTAAAATAAAAGAAGCATTTTCAA
AAATGCTTCTTTTCCTTCTTTTCGAAATTATTCTTTCTCC
TCCTTTTCAAAACTATCTTTTTGAAGGCATTGGTTTAGTG
CTAAACCAATGGAGAAGGGAAAAGATAGTTTTGAAAAGAA
GGAGAAGTAAGAGACAATTAAGGGTATGGCACTCAGTGGC
TCCTTGTGATTGGGGGTCTTGAACTGGAGGTCATGAGCAA
AAGCATTCCATGTCTAACTGTCTGCTACTTGGTTTGAAAT
CCTTGGAAAGCTGTCTCCTTTGTGATGCCATTTGTTCCAG
AATAATTCTGAAATCAGTTTTAGATATCCTGTCAATGTGG
AAGTTCAGGATGAGGGTGTACATCTTGGGAAACAGGAATC
CAATGGGATGACTTCTTGGAATTTCACTGCAGTATTTGTA
TTTTATGTTACCTGATAATGTTTCCTCCAAGAGGTGCCCC
TCGGGTGTAAGACCACGACCAACAGGAAGTAGATAAGGCA
ACTGTGATATTATCATATAAAGATCAGAGTAACCCTGGAA
GGTAAGGTAGTTAATGATCTCTAAGATTGGGATGTCTTCT
TTCTTTCCCAGTTTGTAAGACTGGATTTTTGATGTGAAGG
ATCTCAGGGAGAGCTGCCAAGATATCTTGTCATATGTTTA
TGCTCTTTTTATATCCATTATGGTCAAATTTTGCTTCATA
TATTGGATATAGTTTTGGAAATCAAATTACTTGCTAGAGA
CTAAGGAGCTCAGAATATATGTTCCAAGGACAATTCTTAA
TTCTTTAAATGAATTTTTGTTTTTCCTTGCTAGGGGTTGG
GAAGTCCTTAACTAGATCATGCAAATCTGATCTTGACCAA
GGATTAAAGTTAACATGTCATTGACCTTGAAGGTGACCTT
CACTCCAACTTCTATTAGGAAAACATTATGAAGATATATT
GTCCAGTGAGAAGGACATGTTTAGGAAGGGGCAATGGAGG
AGAGGAAAGAGGATCTGGAAAAGGAGGAACAACAGAGCAA
GAGGGAAGAGGAAGTCGAGATTCAGGGAACTGGAGGGGGG
CCAATGTGCAATTGATTGTGTTAGGAGAGGGAGAAGATAG
TTCTAAGTTTAGATTTTAGATCATCCAGGTTTTTATTAGC
CTTTCTTAAGGAGGACTTAAAGGAAGCAATTTTAGAATAT
TTCTGTCTTTCAAAGGCTTTTTTATACCAGTAAAAAAAAA
AAGCCAGTCATTGAATATTTGGAATTTTGAATCAGTCATA
AAGTGCCATGCAAATGGATTATCTTACTCATATCCCAAAT
TGATCAGATTGGCCACTGAAGTTCTAAATTGTTCTTGGTA
AAATTCCATCAAAGCTTCAAATATTTGGTGCTGTTGGCAT
CATGTTTGTACATGTAAGAAGCCAGACAAAGACTTGGCGT
TTCATTGAATGGCTCATGATTGGCTCTCAGAATCTCGACA
ATACACACCCATATTGTTGCTGAGAGCCCTGAGTTAAGTA
ACAAATCGAATGAAAGTTTTTCACCAAGGATAATTAAGAG
GAAGAACAAAGGCTTAGGTAGTGCTTCAATACAAAGAGAG
CCAAGTACTAGTTGGGGGCAGGACTTTACTGTGCAGTCCC
TGGGACTTACAGAAGAGACTTAGGGGTCTCTTGCATTCTC
TATCCTCATCAGAGTGGCTAAGCTGTTCAGCAGTGGGTCC
AGGCAGTGATTAGTGTCTTGGCATCAAAAACTGTAGAAGA
TAATCAGCCAGAGCATCATTAGCATAAACCTTTGTTCTGA
ATGCTACAGCATGAGAAGACTTTAAAGGATGTTCTGTCTT
GGGGAGGAAGGGTAGTATTTCTAATAGAGTCAGAGTAAGA
AAAGCCAGCTGAAGCTCAGCTGTTTTGGGGACTAGTTGGT
CAGAGATGGTTCTCAGAAGCAGGAGGGATCATTCTTGTGG
TTTAGCAGCCATTGGTTGGGCAGTTCAGGCTTATCAAAAG
GGATCAGGCAGACAGTTATGGACTAAGGTCAAGTGAGGGT
CAGAGTGAACGTTTTTAGTTCTTTAGAGTTTTTTTAAACA
AAGGTGCTTACTACAGTGACAAAAAAAGTCACTGGTGTGA
TGAGTAAAGAGTAAGGCAGGGAGGAATCTTCCAGGTGGCC
CTCTGTTCAGAAGTTGTTTTCTTTACAAAAGCAGAGGAGT
TTGTTGATTCTTCCTTTCTTCTCGATGCGCCATCCCCATC
TCTACTCTGCTTGTCTCACAAACCAACCAAAGCAGCAGAG
AAAAATGCAGTCGTATCTAAGCAGCAGTAGATGACAATAG
CTTGCAAAGTCTTAAAGAGGGCACTGCTCAGGACCACACC
TCCTTAAGCTTCCAGAATGCCACAGTAATGAACCAGAATA
GCCCACACCCTTGCAGACAGAGGACTGAGAACTCACACAG
ACCGATCATGTAGCTTCGCTTAAATGATGCCTGAAAACAG
GTCTGCTTTTTGGTTCTACTGCTAGGGCCATACTACCACG
TGAGCATTTGCTTATGGAATGTGAGAAATACAAACCAGGA
ACAGGCCTTGTTCATGTACCTGTGTGTGAACTGTGGCCTA
GCCACTCAAAGTATGCGAATCTGAACACAAATGTCCATTG
TGACTACCCAGTCCAGGCACCTCTGCTTACAATCACTGGA
AACAGTCTCTTTACCTTTTATAGGACAAAGTCAATGCAAA
GGATTAGCCAAGAATTCTTGAGTCCACATGATAGAAGGAA
CTGGATGCCATTTAATGAATAAGTAATTTAAGTATAAGTA
TACATACCTAGAAATAACTATATGTGGTTTGGGCTTTAAT
TTTAATGTGTGTTTTTTTTAGAGACAGGATCTTATTCTGT
CACCCAGCCTGGAATGTAGTGATAACCTCAAGCTCCTGGG
CTCCAGTGTTCCTCCATCCTGGGCCTCCCAGTTAGCTAGG
ACTACAGGCATGTACCACCACACCCAGCGAATTTGCAAAA
AATAATTTTTTTTTTTTGGTAGGAACGAGGTCTCACTACC
TGCCCAGGCTAGTCTCAAACTCCTGGCCTCAAATGATCTT
TTCACCTCCCAAAGGGCTGGGATTACAGGTGTAAGCCACC
ATGCAGGGCCCTAAGGTTTGGTTTTGATGTTAATTTCCTC
TTCTTCTTCATGAATTCCCTGGCTAAGAAACTGCTTCTTT
CTTAGACTTTGCATTACTCATCTCCATTGAGCACTGCAGT
CCCTGCTTCAAGCTGAGCGCCCCCAGACCAGTAGCCACAG
GGTGAGGTTCAACTTGGGGGCATCTTCAGCCTGGCTGCAG
GAGCTCAGCCACTGTCCTGAGACTTTGCTTCAGCATCATG
CTGGGAATTCTTGAATTTCGGTGTCCCACGCCTTCATCTT
CTACATTTTAGTAACTTCTTGAACAGGGGTGCGTAGGAAA
TACATTTTTGTGTGTGTGTTTTGCCTAAATGTATATACTT
CCTTCAAATTTGATAGTTTGGCTAGGTATAGCATTTAAAC
TGTAACTATTTTACTCAGAATTTTAAAGGCAATCATCTTG
GATTCTGTTTCTATTTCTGACCCTTTGGCCAACCCTTTAT
TTTTTTTCTTTTTGAAAGCTTCTAGTATTTGTTCTCAATG
GTCGTTATTCTAAATTTCCCAATCATGAGCCCTTGGTAGG
ACCTTTCAACCTGGAAACTCATGTCCTTCAACCTAGAGAC
TGTTTATTGTATTACTTCTTATGTTTGCTGTTTTTTTGTG
AGTTTCGATTAGCTAAGTTTGAGCCTTTTTGAGTGATCTT
TAAATTTTTTTCTTTTCTGTTTTTTATCTCTGCTCTTTTT
ATTATTCCTTGGAAATTTCTTCAACTTCATCTTCCAGTTT
TTCTATAAAGTTTTCTTTCAGCAATCATCTTTTTAATTTC
AATAATTTTTCCTTTTCTTTGAATATACCAATTTTATAGC
ATCTTATTCTTGTTTTATTAATGTAATTTTTTATCTTTTT
AAGGAGAGAGAAATTACCATTTTAGTTTTTATTTTTTCCA
TTTTCAGCGTGATTCCTCCTATTGTTGTTATCAAGTGCTG
TGTAACACATTTCTCCCCTCCTCTCTGAAACTTCATGGCT
TACAGTATCATTTATTTTGCTCATGAACTTTCAACCTGAG
TGGGGCTGAGCAGGTTCAGCTCATCTTTGATCTATTCAGT
GTCAGCTAGGGCTGGAATCACCTGAAGTCTTCTTCACTCA
CGTCTGGTGTTTGGTTTGAACGCATTCCAACAGGTAGGGC
ATCTGTCTCTAGCAACATGTGGTCCCTAAAGCATGGAAGC
TTCATGGGAATCAGACTTCTAATTTGACGATTCAGGGCTC
CTAAGATGTGTATCGCACTAAAGCAAGAGCTGAGTGAAAG
CTGCATTCTTTGTATGACCGAGCTGCAGAAGTCACATAAC
TGCCATTTCCCTTTTTCTGTATTGCAGTGCTGTCCAATTA
AAATACACTGTGGCTGGGCGCAGTGGCTCATGCCTGTAAT
CCCAACACTTTGGGAGGCCAAGGCAGGTGAATCACCTGAG
GTCAGGAGTTCAAGACCAGCCTAGCCAACATGGTGAAACC
CTGACTCTACAAAAAATACAAAAATTAGCTGGGCATGGTG
GCATGCACCTGTAGTCCCAGCTACCTGAGAGGCTGAGACA
GGAGAACCACTTGAACCTGGGAGGCAGAGGTTGCAGTGAG
CCGAGATCATGCCACTGCACTCCAGCCTGGGCAACAGAGT
GAGACTCCATCTCAAAAAAATAAAAATAAAAATAAATAAA
TAAAATAAATAAAATACATCATGAGCCACATGTGCAATTT
CAAGCTTTCTAGTGGCCACATTAAAAATATAAAAAGAAAT
AGATAAAGTTAATTTTAATAATATTTTATTTAACTTAATA
TCACTTAAATATGTAATGAATAGAAAATCGTTAATGAGAT
AGTTTGCATTCTTTTCTCATACTGTCTTCAAAGTCCAGTG
TAAGTTTCATACTTACAACACAGCTCAATTCAGATGCTAA
ATTATTTTTTTCAGATGCTGAATTTCCAGTAGTTAATATG
AAATATAGTCCTGCCAAAACTATAAAGCTAAAAGAAAAAC
ACTTTGCGTTGCTTCAGTTTTTAAATTTAAATTATTTAGA
ATTGAATAAAATTATTATTTCAGGTCTTCAGTTGTAATAG
CAACTTTTCACTTACTCAACAGCCACATGTGCCTAATGGC
CACTAGCATTATATTGGGTGGTGTGACTGCTAGTTGAAGT
CCCACCTAGATTCAAGGGGAAAGAAGATAAACTCCAGCTT
TTAATGGGAGAAGGACAATGTTTTAAAGAAAAGAAGCAGA
AGTATTGTGGTTGTTTTTGGAAAATGCAATCTGCCACACC
CTCTAAGTTTCCCTTTTCCCCTGGTTTATTTGCTTTGGTC
TCTATATTTCATGGTAGAGACTTTCCCCAAATGTGTTCAC
ATTGAGACTGAAGCTCTTCGACGTTGATTGGAGGCTCTGT
GTAAGGGGGAAGTCTGTCTTTGGTAAGCTTCGTGGAAGGG
TGATTGACAGGGGCCAGGTCATCTTGCTGGGAACTCACCA
CAGGTCAGCATCTGCTGGTTATTTCTCTTAGGTCAGTTTC
TTCTGAGAAGGCTCAGCCAGTCTCCTTAAGATATATAAAC
GTGGCTGTCAGTGTTCTGGAGGCAGAGGAGGAGGCAGAGG
CAGTTTAAATGTTCACCAAATGTCATCATTTTACAACTTT
CTGGTGTCTGTACCAGAGACTCTTTGATCTAATTATGCAA
GGAATCAACCTCCCAGGGCTTGCTGGGTTGGGAGGAGCGG
TCTCCTGACTGCCACAAGTAGGGTGGGGAATCAGCCGATC
CTCTTCTTCATGCTCCACCCTCACCCTGCCTCCTGAGGAA
GGTCCCTGAGCCTTCCTGGGGCTCTCTACTGTGATGTAAT
CCCATATCAGGGGCGCCCCCTCCACAGGCTCTTAGGGTTC
ATGTTTTCTCCACTCCGCTAACCCAGTTATCATTCATATA
TCCACTTTGCATCCCCCAAATATTTGGAGACATCTGTTGT
CTGCTGTCTTCTCCTTTCCTGTTTTCTTTGTCTTTCGTGT
ATTTCTTTGCTTATTATTTTAGTGGGATTCTAGGAGAAAG
CAGAGATAGCCTAATATGACAATGCCCACCAGAAGGAATG
TCAAGGCCATTTGGTGCCCTAGGACTTCTAGCTGTTGAGG
TCAACAATTGTTCTGCTTTAAAAATAAAAATTAATGTGAA
ATTTCACTATAAATTACACATTACTCACTATAGACAATGG
ACAACAGTCAGCCAGTCAATAAATAGTGAGCAACTAGTAT
ATGCCACGCATTGTCAGCGTTCAAGGCAGAAAAGGCATAT
AGTCCAGTGCTTCTCACGTCATCTGGAGATTGGTTAAAAA
TGCAAATTCTGTAGCTGGTCATGGTGGTGCATGCCTGTAG
TCCCAGCTACTCAGGAGGTTGAGGTGAGAGGATTGCTTGA
GCCCAGAAGTTCCAGGCTGCAGTGAGCTATGATTGCATCA
CTGCACTCCAGCCTGGGTGACAGAGCAAGACCCATTTACT
TATTTATTTATTCATTTTATTTATTTATTTGTGAGGCAGA
GTCTTGCTCTGTTGCCCAGGCTACTAGAGTGCAGTGGCAT
GATCTTGGCTTACTGCAACCTCCACCTCCTAGGTTCAAGT
GATTCTCATGCCTCAGCCTCCTGAGTAGCTGGGATTATAG
GTGTGCACTACCATGCCCAGCTAATTTTTGTATTTTTAGT
AGAGATGGGTTTCACCATCTGGGCCAGGCAAGTCTAGAAC
TTCTGGCCTCAAGTGATCTGCCTGCCTTGGCCTCCCTAAG
TGCTGGGATTATAGGCATGAGCCACTGTGCCCAGCCAAGA
CCCCATTGATAATAATAAAAATATAAGAATATGGAATTCC
GTTTCAGTAAATCTGGGACAAGGCCTGAGATTCTACTTAT
AGAGAAGTCTTTCTCCTTTATTCCCCCCAGAGTTAACCCA
ACCACTGAGTGCTTCACTCTCAGTGTGAACAGAGGAAAGT
CTCTAATGTGAAAAATGAATTTTATTACAATGCTTACTAA
TATCCTCTGCCTGTCTATGCTTTTAAAATGTTTTTACTTG
GCCAGAAGTTGGTTAGTGGCCTTTTGTAGGTTTCTGCACC
TATTGTGTTCATTGGCGCCTAGAATCTCAGGAATGAAAGA
GACCTAAGAAGTTACCTAGTCTAGACCAGGTGTGGTGACT
ATGGTGATTATGGTGACACCCATAATCGCAACACTTTGGA
AGGCCAAGGTGGGAGGATCCTTTGAGCCCAGTAGTTTGAG
ACCAGCCTGGGCAACATAGTGAGACTCTCTTTCTAAAAAG
AAGAAAAAAAAAAAAGATATCTAGTGCAAAGCGCCATTTG
TAATACTTACATTACATTAAGCAATACTTCCTGAGGTTAC
TGGCCCATTGTTGAGAGCCCGAAGGCGGGGTTGATGTGTA
GTGGAAGATTACTGTGCCCACTGGTCTAACTGTGGCTCAT
CCACATGTGGGCACAGATTTGACCCTAGGCAACCCCTATC
TGTCCTAGTGGCTTCGGTGTCCTTACAGACATGTGTCACT
AAGATCAAGACTAGGAGAAACTCAAGGACAGACCCCATGT
GACATGCTTCTTGGTGCTTGGCACACTGTAAATATTCAGG
AGCTTATTTTTGTATATTTTATATATATTATTCTATGTAT
TTTGTATATATTTCATCCACTGGACCTTTGATACTTAAAA
CATTGCCCATGTACCAGAAACATTAACATCATCTGACAGC
TTGGGAGAATCTCAGTCCCTACCCCAGGTCTATAGAAACA
GAATTTGCATTTTTAACAAGATCCCCGGGTAATGTGTGGG
CACACTAAAGAGTTGAGTGGCACTTGACTGTATGCCTTTT
CTGCTTTGTTACCACACAACTTTGTGAGTGCCGTGACAGT
GTCTGGTGTATGCTGGCTGTTTTGTATTTGTGGACTGGCT
GACTGCTGGTCATTGCCTTAGGTCTTCAGCAAGCCAGGCT
GCAGCTGGAAGAAAGGGATCTCCAAGTCAGTTTCAGGATG
AGTGGGGAGAGGAGAGGATAAAGACGTCCTTGCTTTGTGC
CTGGGATCTGTAACTTATTTGGAAGCCTTGGTAGTGAAAG
CCAGTATTCCCTCCAAGATTCATTTTAGGATTTTCTCATC
TGAAACTGACCTTTGGGATCTCTCTGTTCCTTTGGCGATC
CTAGAAACTTGACACCATCTGAGACTCCTCCCAGCTCTGA
GGTGACTTGGACATTAGAGCAGATGTCATGGCTGTGTGGA
TGCCTGGACTCCAGGGTGTTCTCTGCTGGTCTGTTCTCTC
TGGTCGTGCAGGAGCTTTTCTGGGGACTGGAATGTGGGGC
CTGGCTCTTCCCCAAGCACGGTCTGCACCCTGGCTGTGTT
TCTCCTGACAAAGGCACCAGGGTAGGACATACCCAAACCC
CAGGGAGTTCAGCACCTTCCTCCCAGCCATGCTGAATTAT
TTCAAGAATCCCCCATGGGTTTCTTCTTCTCAGGATTTCG
AATGATCTAACTTGAGGATAGCTTTACATTACCAAAAGGT
TTTATAAATAATTTAACAATGAGGCTCTGAATAGTGTTAT
AATAATATTTTATTTTATTAATAATATATCAACTGAGAAA
TATAAAAATAAAACATCCCCTCAATAGAGCCATTGTACCG
AGCATTAATGACCATTGCCTGAATTGCGTTTAGAAGGTAT
AGATGCTTGAGCCAAAGCCTTCCTTAACCCAGGACATACT
CTGGGATAATTAAGATCACCGAAGCCTCATTACGAATGTA
TTTTGCTTAAAATAAAAATACTTTCTCTAATTTAAAATAA
TACATATTAACTAAAGAGAATTTGAAAAATGTAGAAACTT
TCAAAGAAGAAACAAAAATCACCATAACTCACCACTCAAA
GATAAGTGTTGGTAACACTTTAAATCTATTTTCTTTTAGT
CTTTTTTATGCATATTATGTATTATTATATAAAATTGAAA
TTACTCTGTATAGAAAATTTTGCATCTTTTTTTTTGAGGC
GGAGTTTTCTCTTGCTCTTGTTGCCCAGGCTGGAGTGCAG
TGGCACAATTTCAACTCACTGCAACCTCTGCCTCTCAGAT
TCCAGTGATTCTTGTGCCTCAGCCTCCCAAGTAGCTGGGA
TTACAGGTGTGCGCCACCATGCCTAGCTAATTTTATATTT
TTAGTAGAGATGGGGTTTCTTCATGTTGGTCAGTCTGGTC
TCGAACTCCTGACCTCAGGTGATCGGCCTGCCTCAGCCTC
CCAAAGTGCTGGGATTATAGGCGTGAGCCACCGTGCCCAG
CCAATTTGGCATCTTTTTATTCACCTAACATTATGACGAG
CATTTCCATGTGCCACTAAACATTCTTTGAAAATATCATT
TTGCTTTACCTATAGTGTTCTATTACATGGATGGCCTCTG
TTTTTGTTGATTGTTTTTCAATGACTCCTCTTTTGCTCGT
CACTGAGACCATTTTCAATTTTTGCTCTTATAAGTAATGC
TACAATCACCTTTCCCAGAACCTGTCTTTGGGAAACAGTC
TGAGATTCACGCAAAATCTTTTTTTTGAGAGAGTCTTGCT
CTGTTGCCCAGGCTGGAGTGCAGTGGCACCATCTCAGCTC
ACTGCAACCTCTGCCTCCCAGATTCCAGTGATTCTTGTGC
CTCAGCCTCCCGAGTAGCTGGGATTGCAGTTGTGTGCCAC
CACACCCAACTAATTTTTTATTATTAGTAGAGATGGGTTT
CACCATGTTGGCCAGGCTGGTCTCGAACTCCTGAGGTCAG
GTGATCCGCTTGCCTCAGCCTCCCAAACTGCTGAGATTAC
AGGCATGAGCCACTGTGCCCAGCCACATACACAGTCTTTG
TTACTGGATCAAGTTGGGATTTAAGCTTAAGACTCTTGCT
GTATATTTGCCCAACTGGTATCTGAAATAAGTTTCCAGTT
TGCTCTGGCTTTATGGGACCAGTTCTTTGAAAAGTGCAGT
GTCAAAAACCCCAGCTCCGTTCAACTGAGTGTTCTGCCTA
GCTCATTTTCACTCAGTGGAAGGGAGATGGTGCCCATGGC
TGGGCAGAAGGGAGGTATCAGAACACAGAGTAGAGGAGTG
GAGAAGAGTTAGGAGTAAAGGCTAGGGATTCAATTAGATG
GCATCAGTGTTTCTAGTGTCTAAGGTAAGGACAGATCCCA
CTGGCCAAACATATTACTATAAACTTCCCAGTAATGAGTT
TCTCTGTCCATGTTTTCTTGTCCTTACCGGCTCATCTCTC
TGTGTGCCGTGCCCTCTCCATTTCCACCTCTGTTTTGTGC
CAGTCGATTTGCTTTTTCATCAACTGACTTGACCGTGTAA
CTTCTGAGAATCTAGTCATCACTCCTGAATTACTGTTGGC
TGAGGTCCGGAGACAGGCACTCCACTACAACTGACAGACC
TCATTCATTACTGTTATTAGGATAAGTTAGGTAATGCTAT
GGTAACAACATCCAAATTTTAGTGCCTTTGTATAATCAAG
TTGATTTCTCATTCAGGCAGCTCTCCTTCAATGGGGAGTG
TGGCTTGACGATCCAGCCTGCTTAGATTTCATGGCACCTT
GATCTTAAGACATGATTTTTGGGATTACCATAGCAGGTGA
TGAGAGTACAGAAAATTAAGCATTCTCTTAAGTTCTTCAC
TTTGGAAGTGACACAGTTTTTGTCGAAACTAGGTACATAA
CCTCACTTAATTGCCAGGGATCAGGAAAATGTGAATCCTC
TGTATGTCCAGGAAGGAAAGAAGCTGGACATATTGGTAAG
TATTATGTCCACCTGAATTATCAAAAAAAAACCCTTAAAC
TGTATTCCAAACACAGTAATTAGAGAAAAACATCATTATT
AAATATATGCAAGCAGCATTGATAAATAGGAAATGATGAG
AGCATCCATTATGTAGGCTTTATGTTTCCAACAGAATTTG
TTTACAAATATGTGAAGCTGTATGCCTCATGGCGAAAACA
ACTGCATCAAATTAACCTGGATGTCATAATGGAGCTCAAG
GTAACCCAGGAATCTACTAATATTTCGAGATACAAATTGC
ATCACTTAAAGGGAGAATGTTATGATTTAGCTAATTGGGA
AAGAATGGCAAGTAGGTTTCTATTTGCATGCCACCTTTAC
TTAATTGGTTGTAGACTGCTTGGAACTCAACTGCTGTGTT
GAGAAGGACTCTACAGCAGCACTTAGGCTCAGTGGGGAAG
AGCTCAGCCATCCATTCATTCATTCAAAGAGTATTTACAA
AGCACTTAGTAGGTAGTAGGCACTATACCAGATGCTGATA
CTTCCAGGTCACATGGAACTTACAGTATCAATAACATTTA
GCAGCGTCTGTCCTGGGACGTGTGCTTATGTGTGTGTGTG
GTGGGTTAGGGAAGTCAAGGCACGTTATTTACATCATATT
TCCACCTCTGAGCTAATTTGACTGTTCAGCGGTCATTTGG
TGCCAGATCTAAGTAAGAGAAGTAATTGGTAATCTGCTGT
CTTTCACAGGCACTCGCATAAGAAGGATGCTGGTTTTCAA
GGGTTTTCCTCTTGTCAGAATGAATCCCATAGAACTAACC
ATATGCTCCTTCCCTATGACATGTGAAACTGAAGGTGTAA
GGACGTACCATCTCCCTTTATGTTTCTCTCCGCCTAGCTC
ATTCCTCTGGCTTCCATGTAAAACTTTGTGTATTTTCATT
CTTAAAGTCCCATATCCTACTTCCTGACACATAATTTTCT
CTTTTCTTGAAAACTTAAGCAAATGGAAATGATATCAGTA
TGATTCTTTAACCCATCCCTGGACAGGAACAGGAGAACTG
CCACCTTTCCTTTTCAGTTCCTTCAACAGAAGTGATACAA
AGACCAGTGGGGTCTCCCAAGGGGCATCTTCTCAGCCTGG
GCCCCGGAGTGGCTTCTCCATAGTATCTGTGTGGTAAAAC
TCAAGTGGAATGGTACACTGCACAGAGAAGGCCGCACCAG
GACCGACATGGTCAATTTCCGGTCTCCTGTCTTTCTTTGT
TATCATCAGCTTACCTCTCTTTTCCCCCCAGTCTTCCTCA
TTCCAGAGAGCACAGTATTTGCTTGGGACCCTCTCATGGC
CTGTAGTGGGCAGCAAGTCAAGGACTGTGCCAGCCTTGAG
TGGTCACAGGGCTGTTTAATGATATTGGGCTATGGCCAAA
TTTAAAGAGAAAGAAGAGGCCAGGCACGGTGGCTCACACC
TGTAATCTGAGCACTTTGGGAGGCTGAGGCAGGCGGATCA
TTTGAGGTCAGGAGTTCAAGACCAACCTGGCCAACATGGT
GAAACCCCGTCTCTACTAAAAATACAAACAAATGAGCTGG
GCGTGGTGATGGGCGCCTGTAATTACAGCTACTCAGGAGG
CTGAGGCACGAGAATCCCTTGAACCCAGGAGGCAGAGGTT
ACAGTGAGCCGAAATCGAGCCATTGTACTCCAGCCTGAGT
GATAGAGTAAGACCCTGTCTCCGGAAGAAAAAGAAGAAGA
AAAAAGAGAGAGAGAGAGATAGAAGAAAAATGAATCTGTT
TCTAAAGAAAAATAGGAAATACGCCTTTACACATTTTTTC
TTCTTCCTTATTATCTCTGTACCTATGTAACAAATATGAT
AAGTCTAGGAACAGGTTATACAAAACATTTTCTCCATTGA
GACTCACTGAATATTTAGCATTTATAATTATAATAATGTA
TGCAACCATATTTGGCACTAGATATTAAAATACCAATGTC
TATCTTCTAAAAGCCATTTCAGACCAATTATGGAAAACTT
TTTGAAGCTGACTGTTTCATTGGCTTAAGGATCCTTTATT
CTCTAAGTATTCATTATCCAAGTCCCCACTTGCACATGGA
AGGAAAAGTCATTCTAACAAGTGACCACTTATAAAATCAG
TCGCTATTCGAACATCTCTCCCTGTTTCACACGAGAGTTT
TAACCCTGCCCATTGGGTCAATATCTTTTACATCTTTGGC
TTTCAGATAATTTCAGGGTGTGAGAAACATTTGACAACAC
TAAGACAAATAAAATGTAAATGGATGAAAAAGTAAAATTG
CAAATCTTGCAGAAGACCCAAGCTTTCATAAAGTTGTCAG
TAGTGATTACAGAACTGTTCCAGTTATGGGCAAAGCATTT
GGCAACTAGAGATCTGGCAGAGCTGGATTAATTAAAAACT
GAAGGAGAGACTGGGCGTGGTGGCTCACGTCTATAATCCC
AGCACTTTGGGAGGCCGAGGTGGGTGGATCACGAGGTCAG
GAGTTTGTGAAATGGGTGAAACCCCATCTCTATTTAAAAA
AACCAAAAATTAGCCAGGCGTGGTGGCACACGCCTGTAGT
CCCAGCTACTCAGGAGGCTGAGGCAGGAGAATCGCTTGAA
CCTGGGAGGCGGAGGTTGCAGTGAGCTGAGATCGTGCCAC
TGCACTCCAGCCTGGGTGACAGAGTGAGACTTCATCTCAA
ACAAACAACAACGACAAAAAAACTGAAGAAAATAAATGGA
AATGGATAAGGACAGTATAGATGTTTTCTAAGAGAAATAT
TTGAGCCCTAAGAACACTGATGTAATACCCAAGTATTTAA
AAAATGATCTGCTGTGTAATCTTACTGTGTGGCAAAAATG
AAGTGAAAAGTGTCAGAGTTCATAGGAACTTTAGACATCG
TTAGTCCAGGTATCTCACTTTTGAGATGAAGAAGACTTGG
AGAGGTTGAACATGTTGCACAAGGTCACGAAGCTAGTGAA
GAGCAAGACTGGAGCTTGGGTCTGTCTGCTTTGCCAGTTC
TTCTGGTAATTCCAGTCAGAGTTGTGCTTGATTCCCCTCT
TCTCTTATTTATTTATTTATTTATTTATTTATTTATTTAT
TTATTTATTTTCTTGAGACAGAGTTTCCCTCTTGTTGCAC
AGGCTGGAGTGCAATGGTGAGATCGCGGCTGCCTGCAACC
TCCGCCTACCGGGTTCAAGCAATTCTCCCGCCTCAGCCTC
CCGAGTAGCTGGGATTTCAGGTGTCTGCCACCATGCCTGG
CTAATTTTTGTATTTTTAGTGGAGACAGGGTTTCATCATG
TTGGCCAGGCTGGTCTCGAACTCCTGACCTCAGGTGATCT
GCCCACCTCAACCTCCCAAAGTGCTGGGATTACTGGTGTG
AGCCACCACGCCCAACAGATTCCCCTCTTCTCATTCCCGC
ATTCCACCTATAAGCAAATCCTGGTTGCCCCTCTTTCAAT
GTATGCCTGGATCTGACTCCTTCTCCTTTCCCTGACTATC
CCCCAAGCTCATCCTCGGGTGTCCTGCATCTGGCTTCTGG
CAGTAGCTTTCTAATTGGTCTCCCCATTACCTTCATTGTC
CCTGTGTTGTCTGTTCTCCACACAGCAGTCATCGTGACCC
TTTGAAAACAGGTCAGACCTTATTCCTCCTCTGCTCAAAC
CTTCCAGTGGCTTGTCATCTTCCTCAGAATAAAATCCCAG
GTCCTCCCAGAGGTTATAAAGTCCAACCAAATCTGGCTCC
TGCTCACCTCTGTGATGTCACCCGTATCCCATCCTCCCTC
TCTGTGCTCCAGGCATCTGTCTCCTTTTCTGTTCCTCAAT
TCCCTTAGCACACTTCCTCCTCATGGCCTTTGCACTTTTT
TCCCTCTTCCTGGAAGGCTTTTCCCTAGATAGCTCCCTTC
CTGCTGGTTCTTTCACAGGTACATAAGCTATTTGAAAGAG
CACCCTACCCCATCACCTTTTTCTACTTAATTTTTCCTCA
TAACAAAAATAATCAATACCTGAAATGGTATGTATTTATG
TTTATTACCTGCCTTCCCCTATCAGAATCTAAGTTCTGCA
TTCATCGTATGTTTTCAGTGTATTCATCAGGCATTGTATC
TCTTTTGTTTGCAGGCACTGTTTGAACATGAACGTGGTCA
ATGCTAAATAAGTAATTCTTGAATAAACAAAGAAATAAAT
AGCATGAATATGGAAATGAATAAATTTTGTTATGTATATT
GGGGTTTCGTGTAAGAATTTGTCTTAAAAGTCAGACTTTG
CCAAGTGGGCTGGTGGCGTGTTTCTGGACCTCCTCCTCAG
ACTAGCACACATTGTCGAAAGCACTGCATGGATCCATCCT
GAGCTCTGCTCTTGTCCCCTCTTGCCAGGGTGAAGCCTCA
CAGGGGGAACCAGAAGACCATCTGGGTCCCTGCTTCTCAG
GTTCTAGGTGACTCAGTGGGGCAAAGTCACTGCTCAGAGC
CTCAGGATCTCAGGGTTAGGAGGGTGCTGGGAGTCTCACT
CAACCAGAGCCATTGGGGCTGAGAAGAAATCTCTTACATG
GGAGAAGGACTAGTTTCTTTTTTTTTTTTTTTTAGATGGA
GTCTCGCACTGTTGCCCAAGCTGGAGTGCAGTGGCACAAT
CTTGGCTCACTGCAAGCTCCGCCTCCCAGGTTCACGCCAT
TCTCCTGCCTCAGCCTCCTGAGTGGCTGGGTCTACAGGCA
CCTGCCACTACACCCGACTAATTTTTTGTATTTTTAGTAG
AGATGGGGTTTCACCGTGTTAGCCAGGATGGTCTTGATCT
CCTGACCTCGTGATCCGCCCACCTCGGCCTCCCAAAGTGC
TGGGATTACTGGTGTGAGCCACCCGCCAACAGATTCCCCT
CTTCTCATTCCCGCATTCCACCTATAAGCAAATCCTGGTT
GCCCCTCTTTCAATGTATGCCTGGATCTGACTCCTTCTCC
TTTCCCTGACTATCCCCCAAGCTCATCCTCGGGTGTCCTG
CATCTGGCTTCTGGCAGTAGCTTTCTAATTGGTCTCCCCA
TTACCTTCATTGTCCCTGTGTTGTCTGTTCTCCACACAGC
AGTCATCGTGACCCTTTGAAAACAGGTCAGACCTTATTCC
TCCTCTGCTCAAACCTTCCAGTGGCTTGTCATCTTCCTCA
GAATAAAATCCCAGGTCCTCCCAGAGGTTATAAAGTCCAA
CCAAATCTGGCTCCTGCTCACCTCTGTGATGTCACCCGTA
TCCCATCCTCCCTCTCTGTGCTCCAGGCATCTGTCTCCTT
TTCTGTTCCTCAATTCCCTTAGCACACTTCCTCCTCATGG
CCTTTGCACTTTTTTCCCTCTTCCTGGAAGGCTTTTCCCT
AGATAGCTCCCTTCCTGCTGGTTCTTTCACAGGTACATAA
GCTATTTGAAAGAGCACCCTACCCCATCACCTTTTTCTAC
TTAATTTTTCCTCATAACAAAAATAATCAATACCTGAAAT
GGTATGTATTTATGTTTATTACCTGCCTTCCCCTATCAGA
ATCTAAGTTCTGCATTCATCGTATGTTTTCAGTGTATTCA
TCAGGCATTGTATCTCTTTTGTTTGCAGGCACTGTTTGAA
CATGAACGTGGTCAATGCTAAATAAGTAATTCTTGAATAA
ACAAAGAAATAAATAGCATGAATATGGAAATGAATAAATT
TTGTTATGTATATTGGGGTTTCGTGTAAGAATTTGTCTTA
AAAGTCAGACTTTTGCCAAGTGGGCTGGTGGCACGTGTTT
CTGGACCTCCTCCGCACTAGCACATTGTCGAGCACTGCAT
GGATCCATCCTGAGCTCTGCTCTTGTCCCCTCTTGCCAGG
GTGAAGCCTCACAGGGGGAACCAGAAGACCATCTGGGTCC
CTGCTTCTCAGGTTCTAGGTGACTCAGTGGGGCAAAGTCA
CTCGTTCAGAGCCTCAGGATCTCAGGGTTAGGAGGGTGCT
GGGAGTCTCACTCAACCAGAGCCATTGGGGCTGAGAAGAA
ATCTCTTACATGGGAGAAGGACTAGTTTCTTTTTTTTTTT
TTTTAGATGGAGTCTCGCACTGTTGCCCAAGCTGGAGTGC
AGTGGCACAATCTTGGCTCACTGCAAGCTCCGCCTCCCAG
GTTCACGCCATTCTCCTGCCTCAGCCTCCTGAGTGGCTGG
GTCTACAGGCACCTGCCACTACACCCGACTAATTTTTTGT
ATTTTTAGTAGAGATGGGGTTTCACCGTGTTAGCCAGGAT
GGTCTTGATCTCCTGACCTCGTGATCCGCCCACCTCGGCC
TCCCAAAGTGCTCGGGTAACAGGCATGAGCCACCGTGCCT
GGCCAGCAGTGCTCTTTCTATCAGGGTTTACATATACAGT
TTCTGGTCTTTTGGCCCCTCTGGTCATACTCTTGTATTGT
GGCCAGAAGGGAGGGTAGAAATTTGGTCTAAGTCGTCAGA
CTTGTAGTGGAAAAAGAGGTTGAAATTCCTGGACAAAGTC
AGCCTTCTTGAATTTCTTTGGTGTGTACATGTTAGGGGTG
GGTGATGGGGGTGAACATTTGGGGTGTAATGGGGGGCTGT
GCAGAAAATGGATGCTTCCATGTAAAGGGGCTGTGCTGTT
TGGGGATATTAGCTTTGAAAGTTTGAACAACATTTAAAGA
CTGATGATTTTAAACATTATTATCAATTAGCACTGGAGAA
GGGAAATTTTGGGGCTGTGTGAGGTGGGGAGATGGGGAAC
TCAGCCCACAGTAAGGGCAGATTTTAGTGCCCAGGAAGTT
AGGCCAAGCCTCAGGAGGATCTTTTTTTTTTTCCCCCCCA
AGATGGAGTCTTGCTCTGTCGCCCAGGCTGGAGTGCAGTG
GTGCAACCTCGGCTCACTGCAACCTCGGCTCACTGCAATC
TCCGCCTCCTGGGTTCAAGTGATTCTCCTGCCTCAGCCTC
CCACGTAGCTGAGACTACAGGTGCCTGCTACCATGCCAGA
CTAATTTTTGTATTTTTAGTAAAGACAGGGTTTCACCATT
TTGGCAGGATGGTGTTGAACTCCTAACCTCAAGCAATCCA
CCTGCCTCAGCCTCCCAAAGTGCTGGGATTACAGGAGTGA
GCCACTGCACCCAGCCATCAGGGGGAGCTTCTGATTCTGC
CCACCAAGAGAGGCGTGGGGCACCGCCCAGTGCAGGGGGG
CAACTGCACCCCACCGGCAGGCTGAGTAGCTCTCTTCTCA
GGGGCGCTTAGGTGTCTGGGAGCAGAAAACGACTTGAGGT
GACCCATTTGACTTTTCTAATTCTTCGATTCTGGGTTATT
TCCTTAATTTCAGAGTCAGCAACACAACTCAGTTTGGTGG
CTATTGATCTGAGAAATTGGCACCTGGAAGGGGATTTTCA
GGGCAGGCAGCTTCCATCCTAGCTCCGGTCCCCTCCTCCA
CAACAGAACCGAGTGAACTGGAGAGTTCAGAGAGTGATGC
TGTAACTCCATCTCCTACCCTTGGCTCAGTCCTGTAAACA
CTTGCCTATAATACTGTGCAGTGCAGCATTTCTCTTGCAC
TGTGGAATGAAAGCGAGCCTGGCCCTTTCCTCAAACCTCG
GTCCTGATTGAAAGACGAGTGAGCCTACGAACTGCCATCT
CCGGCAGCTTCCCCAGCTCCACAATATGAGGACAGGGTAA
TGATGTCCAATTTTGCACACTTCAGATCCATTAGTAGCAA
TTACCTTTCTCGAGGTGTTTTGAGTTAGTTTTAACATAGC
ATTCTTACAGTTGGTGGATAATGACAGTAATAATGTACAC
AACATTTTCAAGTCGCTGTTTTTAGCTACAATAACACCAT
TAGTAGGTTCTGTTTAACAGATGCATTTCATGCTAAAAGT
TAAGGTTCTCATGATTCCTTTCCCTTCCCCCACATAGACC
CTTAACTGCTGTTTTATTCAATGAAGATTTTTACTCTGAA
GTTTCAGAGATGTTTTTCTTTTTCTGAGTCTTCCTATTGA
AACTGGATGGTTATGTCGCTGCCTTGATCTAGAATCATTA
ATTGTTTTGCTGTTCTTAATTACCTGTTCTTTTCATGACC
TGCCAGGTGACCCAGAAATCCAAAGCTCACAAAAATGAAA
AATACACGTATTTTCCAAAACTTGTGCAAGAGCCTGTGAG
AGATCAGCAGGTTCTACACGATGCCTTCAGCCTTCAAGGC
AGATAGGTGGCCACCAATCTGCCCAGAGGAGGCAATTCTC
AGAAGGGAGGTGTCAGTCTCTTCTAGTTACTTCAGTTGAG
GTGTGTGAGTTTTGTTTTTTTTAACTCCCCCTAATAATAC
AGAAGATTCCTATATTCACTCCTCCCTACCCCCTCCCACC
ACTCCTCCGTGAAGCCATCTCTGAGCACCCCAGGGACCAG
GAACTCTTCTGTCAAGCCCTGCATTTTCATTGTTTATGTC
CCTTTTTTGACACTTTCCTTTATGCCACTTCCTTCCGTTC
TTGCCATTTCTCCTGCTGTTTCCTACACAGCTGTTTTGGT
TTTGTTGTGTCCATTTTGCAGTCAGTCATTTGTATGTCTT
AGTCATTTGTATGTTAGTTTGATAATGCTGCTGCCACAAA
GTATCACAAACGAGGTGGCTTAGAATAACAGAAACGGATT
CTCTCCCAGTTCTGGAGGCTAGACGTTCACAATCAAGGTG
TTGGCAGGGTCCTGCTTCCTCCGAGACACTGGCCAGGAAG
GTCCTTTCTCGCCTCTTCCAGCTTCTGGGGGTAGTCATTG
GTCCTCGGCCTTCCTTGGCTTGAGGCCGCACACTCCCGCC
TCTGCCTCTGCTGTCACGTGGCATCTGCTGGTGTCTTTGT
CTTCCTATGGCATTTTCCTCTTCTTATAAAGGACACCAGT
GATATTGGATTAGGTTCCATTCTAATGACCTCATCTTAAC
TTGATTACATGTGTAAAAGCCCTATTTCCAAGTCAGATCA
CATTCACAGTTACCAGAGGTTAGGACTTCAACATAGCTTT
CTGGGGGACCCAATTCAATCATACCCCATCCACCCTACCA
GTAAATTGTAGTCTTCTTGAAGCCCGGAGTGCTTGGTGAA
CCCCCTTAGGTAGCATTTCCTAACACCTTGACTATGGAAC
AGCAAGAGTGGAATCCTGAGATTCTTTTTAAAAGAGAGTG
TCCTATTGTCAAATGCATTAGAGAAACACTGTTCCTATGC
CCTGACCTGGGGACTTGAGATGCTCACTAGCCTACTAAAG
GCTCCGAGGAATCCTGTGAAGACACTTGATTAAGTCAAGC
TTATTTTCACCAGCTTTTTGGACCATGGTGGCTTTTTTTT
TTTTTTCTTCTTCTTCTGGGTTTTCTCTATTAGCAGCGAT
GAAAATACTTTGGGGGAAATAGGCCCATTAAATGCTGTTA
TGAATTGCCCAAAATGAGGTAAGCAGAATAATATGACATT
TAGTTGAGTAATTTTTTTATGACATGAAATGGGTGCTGAA
GAATAGGAGGGATTTTTTTTAAAGACTTAATTCTGAGAGA
TACTCCAATTCAGTCGAGAGGTGGATAGAATGGCTGCGAG
TCCCCCACACGCAGCCTCCTCTCCTGACCCTGTATGGTGT
GCTCCCTCGCTTGAAAGTGGAGACAAGCATAGGTCTTAAC
AATGGGCAGCGCATCATTACTATTCAAACCCTGTAATTCA
ACCACAAAAATCAGTGAAGTCAGTGAGTCCTTCTGCTATT
CTGTGCTTTCAATCACAATGATTTTAAATGATGTGATAGA
ATAGCAAGCTGCCTGGGGAAAACTTGATTTTCTGCTTACA
TTAAAAGGAACATAACACTGATAATTTTCTAACAACAACA
ACAACAACAACAACAACAACAACAACAACAACAAATATTC
TTTTTGACCCTTTCAATAGCATGTGAGTTCTTCATCTGTC
TTTTTGGCAAAAGTTGAATCCCAGGTGGACTTCTTAGCAA
ACCTGTGAGGTTGTTTCCCTTCCCCCTCTGTCATTGGTAT
GATTTGGGGGGCGAATTCATTTTGACACTAGCCTGAGCAA
AACCAAATTAGGAAGGTCAATCTCCTGGCAAAAATGCCAC
ACATTATATCATAAAGCCAAATAAAAATGGTTTTTAGAAT
CATGGATGTTTCCTCGTTTAACACAAAACTGATGTATTTA
TCACACATAGATATTAAGGGCTATTTCACAAGAAGCATTA
TTTGTTTTTTAAAATATACAACTTGGAATTCATTGCAAGT
TCTCTTTAAATAGCGAATACTCCTGCTATATTGCAGTTAA
GCTTTAATATTTGATATCAGCACCAATTTTCAGATCTATA
TTAGTATATAGGAGAGAGTGGTTAAGAGCATGGGTTTTTA
AGTCAGGCAGACCTGAGTTCAAATCCTGACTGGCTTCATT
CCTTGCTGCCCCCATGGGCTTGTACAGATGACTTGCTCTA
TTAGCCTCAGTTTTCTTATCTGTAAAATGGGACTCATGAT
ACCTGCCTCAAATGGCTACTGTGAGAACTAATGAGATAAT
GAATTTAAAACTCTGTTCCTGGTATGTAAAGATTTTAGCT
TACTGCCCAGCATGTATATTATTTGCCACTGTTATTATCT
GCTACCTTATAATCATTCGCATTTTTCATTCATTTAAGAA
ATACTTATTTTTTATGACAAAGGTGGTATTACTTCTTTAT
TCGGGAGGTGATATCATCAGGCTCTGTGTACCCACACGTA
TCTCATCTGGAATTGTAATCCCCATAATCGCCACATGTTG
AGGGAGAGACCTGGTGGGAGGTGATTGGATCATGGGGGCA
GTTTCCCCATGTTGTTCTTGTGGCAGTGAGTGAGTTCTCA
CGAGATCTGGTGGTTTTATAAGTGGCAGTTTCCCCTGCTG
TCCTCTCTCACCTGCCACCATCTAAGATGTGCCTGCTTCC
CCTTCTGCCATGATTGTAAGTTTCCTGAGGCCTTCCCAGC
CATGCTGAATGGAGTTGATTAAACCTCTTTTCTTTGTAAA
TTACTCAGTTTTGGGCAGTTCTTTATAGCAGTGTGGAAGT
GGACTAATACAGTCAGTTTCCACTCAAGTAGGGTATTTAG
TCTGAGGAAGAGAGTAATGACCAATGCAGGTTAAACCATG
CCTAGATTATATTACCAAATTGGGATGATATCTAAAAGGT
GTTTTCTGGTGAATCTGATGATTTTAAGAAATAGTTATTG
AGTGTCTATTATGTGCTAGGCACTACTGAAATTGCTAGGG
ATACAAGAGAGAACAAGTAAGTTCCTGGCCTTGTAAAGCT
TTCATTTTAGGGAGAGGCAGATGATGAACAAATTAATAAG
CAAATAGTGTGTCATGTTCTGAGGCTGGCTACAGAGAAAA
ATAGAGCAAGGTACGTAGGGCATGCAGTGTGTGTGTGTGT
GTGTGTGTGTGTGTCTGTGTGTTGGAGGGGAGGTCTGTGG
GTTATTTTGCAGTGATTGCGGGGGCCTCATTAATAATGTG
ACATTGGAGTAGAGACAGAAAGGAAATGAGGAAATAGATT
TCAGGAACAGGGAGTGGGGAATGCAAAGGTCCTGTGGTAG
GTGTGTGCTTGGTGTTATCTGAGAAGCTACAAAAAGCCAG
CATGGCTGGGGCAGAGTGAGCCAAGGGGTGGATCATGGTG
GCGGTGAGGTCAGAGGGAGCCTGGCAGATGAGGGGGTCTT
GTAGGAGCCATAGCAGATTTAGGCTTCTATTCTGAGGGAA
ATGGAGCCATTGGTGAATTTCCAGCAAAGGAGCAATAAAA
TCAGACTTATGTTTCAGAAAGACCAAGCTGGCTACTGTAT
TGAGAATATATGATATTAAAATACAAATGTAACTTGGGGG
TGTGTGTAAATCGAGATAATGGGCTCTCAAAGAAAACTTT
CTGAAGAAGGTGATCTCTGATTCGTTGCTTACCTTTTTCT
CCTTTCCCTAGCCCTAATTCCCTATTGTACATTCTCCATC
TGTAGCTGCCCATTTCCCAGGGCCACTCAACGTCACTGAT
GTTGAGAACAGTGTCATAGTTAGCTCAGGCTGCCATAAGA
AAAAGGTAGGTTCACTCTGAGGCTTCTTCTTTCTGCCTTT
TCACTCCATCCTCATACAGCAGAGAGAGAAGGAGCAAGCT
CTCTCACGTCCCAAGGACATGAATCCTATCAGGGATCCTA
TCTGGGATCAAGGCTCCACCCTGATGACCTTCCTTAGCCT
TCATCACTTCCATAAAGACCCCATCTCCAAATATAGTCAC
ATTAGGGGTGGGGCATCAATATATGAATTTGGGGAGGGGG
ACAAAAACATTCAGCCTATAGCAGGTAGGAAGTGCCATAT
TCAATAAGTTCAGTTCTTTCCACCACAATGAAGAGTGTGG
CATTGAGCTAAAATGAAATCTATCACCTTTCTCTTAGGAG
AAACCCAGCGGTCACCATTATTGGTCATAACTGAGGCATA
ACCTAGCAGTAGAGTCATGCCAGATGTGGTAGCATCTACC
AGGGGATTGAGAGCTGGGGTCCAGGAACATATCCCATGGG
TCTCCCTGAGATGATTTATCAGATTTCACTTCAACATGAA
GGGCTTTAGGAAGAAATGGTCACCTGCATCCCCTGAGCAG
GACTGTCCCAGGCGACTGTGCATGACACAGAGGCACCTGC
CTCACGGGGCAAGCAGGGCTGAAAATCCAGCCTGGGCACC
TCTTGCCCAGCTTTGTGCCTACCTGGGAGGGCAGGGGCTG
TGTTCGCCTGGAGAGGGATGTGCTTTTCTGATTCACAGAA
GTGCCTGTGGGCCAGCAGTTGTTTCCTTACTGCAAGTGTC
TGATTGAACATCAAATAATGTCTTCTCTGTCCTCAGAAGA
AATTTCTCTTCAGTGTGAGTATCAGACATCATTTTGGTTT
CTTTGGACCCCTGGATTGTTTTGTCTTATGGATATTTATA
GCTGCATTTTCCTCTTCCTATGGACTGTTAGCTTATAATT
AAATTAGAGCCTCCTGTAGCAAGTAGATGGGAGTTCATGG
AAGGCATTTTCTGGGCTAAAGGCCCTTGTCTTGCAGGATT
CCTGGCCTCTTGAAGTGCTATGGGTGGTCTGGGATACCTT
GTAAATTTACTAATTTGATGCGCTGCTTGGACTGTATCAT
AAATCGAGTTTTGGTCTCCTTATTTTGGGGGATTATTATA
AATTTATATTCATTCCACAAATATTTGTTGCGTTTCCTAC
TATGTGTCTGTATTAGTCTGTTTTTGCACTGCTAATGAAG
ACATACGCAGGACTGGGAAGAAAAAGAGGTTTAATGGACT
TATAGTTCCATATGGCTGGAGAGCAAGTGGAAGGCAAGGA
AGAGCAAGTCATGTCTTACATGGATGGTGGCAGGCAAAGA
GAGAGCTTGTGCAGGGAAATTCCCCTTTCTAGAACCATCA
GATATCATGAGACTTATTCAAGATCACGAGAACAGCAGGG
GACAGACCTGCCCCCATGATTCAATTATCTCCCACAACAA
TATGTGGGAATTTAAGATGAGTTTTGGGTGGGGACACAGC
CAAACCATGTCACTGTCCATAGTAGGGATGAAGACGACAG
GCTAGGGCTCTCTCCTAAGGAATCTGCATGCTAATTAGGG
AGGCTTAGACATTTCTCAGGTAAACAACTATCAGGATAGT
TATAGGTTGGGACAAGTGTCATACAAGAAGTAAGCAAGGT
GGCTAGGTGCAGTGGCTCACACCTGTCATCCTAGCACTTT
GGGAGGCCAAGGTGGGTGGATCATCTGAGGTCAGGAGTTC
GAGACCAGCCTGACCAACATGGTGAAACCCCATCTCTACT
AAAAATACAAAAATTAGCCAGGCGTGATGGCAGATGCCTA
TAATCCTAGCTACTCAGGAGGCTAAGGCACGAGAATAACT
TGAAGCTTGAACCTGGGGGGCGGAGGCTGCAGTGAGCCAT
GATTGTGCCATCTCACTCCAGCTTGGGTGACAGAGCGAGA
CTCTGTCTCAGAAAAAAAAAAAAAAAAAAAAAAAAAGCAA
GCAAGGTGCTGTCATGGAGAGTAACTGAGGATCTGTGTTG
GAGGAAAGGAGGCTCTTTAGATAGAGTAGGCAAGGAAGAC
AGCTAAGAAGAGAATTACTTCACATAATGTAAATTAAGCC
CTTAGCTTGATCCCTGATGTGCGCTCAGCTCTCAGTTCAT
AATAGTTACTATGGTTATTATTGCTGTTGTCACCTTTCCC
TTAGTATATGCTGCACAATGCGTGAAGGCAAGAAGAACAC
ACTGCTAGAATTTTGAACAAATGATGAAGACTTTGCAGAT
GTACCAGCACTGGATGGTTGGGAAATTTCAGTTCATAGTA
ACTGAATTTAACTCTTTCCATCTCGAAAGATAGGCCTTGC
TTGTCGGGTGGAACTATGGAAATTTGCCATGCATCTCATA
TTGGAGCTATGCATCTCCTAATTTGAGCCCTCTCTCCAAA
CCAACATCTTTAAGCATTAATCTGCTGTACCTACCCAATA
TCTTTAAATCTGGATTCTCCTGATTGTTATTGTAGTGCAA
GTTTCAATTCATGTCTATTCAGAACCTAATGCAATTAGAT
CCAGAATTAATTTGGGGGCAGTGTATAGCTCAAGGCCCTT
CTTTGCAGAGATTATATTCCATGTAGAGTAGAGTCATTAA
ACAGACAGAAATATAGCCCCTCTAACTTAATCTTTTGATC
CCTCTCTGAGCTTGTAGCACAGTCAGCCTATGCAGCAGAA
GAGGGAAGAATAAGGGCATGAGGCTGGGAGTTTTGGTGAG
TATAACGAGTTCACTGTACTTTTAAGAACACTGAAAAGTA
CCAGAACTAACCTGGTTGAAGAACTTGGAAAAGCAGAAGG
CCTCCATCTTGCCCACAACTCAATGCCTTCCCTTGGTTAC
CTAAGGGAATGCACTTATGACTCTATTACCCAGCAAATTA
GGAGAGTGATTCAGTCAGGTATATTTATCATGAAGAGAAC
TGAAGATAATTAATACACTGCATTGAATGCAAATTGCACC
CACAGCACTTATCTCATTTTCAATTAGCACAAATGTTACA
GCACTGCGGGCTTGTTATGGTTTTACCATGGGCTGGGTAA
TTAATTTCTGTGAGCCACATATCAGGCACCTGGTAATGCC
GTTTATTAATAAATGTCACCCCAGGTATTGGTTTGTTAGA
GGAGGTAAATAAATGGAATGTGCAGTTGTCTGCCCTGTGC
AAATCTATTTTTACACCTCACTGAATCTTTTCACTTGTTT
GTTTATTGACTAGAGTGACTACTGAGATTACAACTGCAAA
CAAAGGAAAATCCCCACCCTTAATGTGGCCTCGAAGGGGA
TTCCTTTTCTTTTCCCTCCGGGATCATCAGGCCAGTGAGT
GGAGTTGCTTTAGAACGCATTTTCCAGATAAGACTCATGG
GGGTAAAGCTAGAAACAGGGGACTTCTGGGGAGCCAACCC
CACCTGACCTCAGCCTCACTCACTTATGCAGTATTAGGCA
CGTGTCTCCATCTGTGAGTCTTTGGGGAGCATGAGATCGC
ACAGGCCCTTTTATGGGCAGACTGTCCTATTCCTCGTTTC
GGCCCTCTTTCCCCTGCTTTGTTTCTTGTTACAGTCTTAG
CTGCCGAGTCTCTGCCATGCGGGCCCCTGACAGTGTGGGT
AGGACCTGGGGGCTTTGGAAAAGGGTGGGATGTTGAGCAG
AAGTCCCATATTTTTGTGAGGTTTTCCACATTTTTCAACT
TGTGTCCTCTCTCTCCATATTGGCAGGTGATACTAGAATT
TCTTGTCAAAAAAAACAAAAAACAAAAAACAACTTTAATT
AGCAATTTTTTACTACACATCAATGATGGACCAGACAGTT
TTCAGAGTCTTTCAGAGGGTGATGGGCTCAAACTTCATTT
TATCAAAGCCCCTGTGATGGTATCAGTTTTTCTGGGTAGA
CAGTTTCTTCCTTTTGCCCTGAATCATCTGAATCCTTAAT
CAGAAATCAGCAATTCCCACCTTATATTTTGAATTTTGTT
GCTCCTTGAGGAGTTCCCTTGAGGATCCCATGAGAAAAAA
CACTGTGTATTAACTCTGAGTAACCGAGTTAATACATGTA
AAGCACTTACCACAGTGCCTGGCACTTAATCAGTACCCAG
TGACATAACCATGGTTGGCATGATTGTAGTTTTTATCAGT
ATTGGTTCTCTCATTTCATGTGGCCTAGGATCAATATTAG
TATTGCTCCTGTTGGGAAAGACTGCCAGAGAGTGATCCTT
TATTAATTATAGCAGATATTTATTGAGCACCTACTTTGGG
CTAGGCACTGATTTGATAATGCTGATAAAATAGACAAAAA
TCCTGGTCCTAATGAAGTATACGTTCTATTGGAGACAAGA
AATAAATAAGCAGGGAGTAAAATATGTAGTATGTCAGAGA
GTTTGAGTGCCATAGAGACATCAGATAGGGAGGAAAGACA
GGAAGTGGCAGGGGTTTCCGTTTGAAATGGGACACTTAAG
GGAAAGCCTTACTGAGAAGATGCCATTTGAGCAAAGACAT
GAAGGAGCTGAGGAAGCTAGCTGTGGGATGTCTAGAGAAA
GAGCTTTCTAAGCAGAAGCATAGGAAGTGTAAAGGCCCTG
AGACAGAAGGATGCCGAGGGCCTCAAGGAGGCCAACAAGG
CCAGAGTGGAATGAATGAGAGGGGGTAGAGTGAGAGGAAG
CCTCAGAAGTTGTGAGGGCTGGCCCGGTGTGGTGTCTCAT
GCCTGTAATTCCAGCACTTTGGGAGGCCGAGGTGGGAAGA
TCACTTGAGGTCAGGAGTTCGAGACCAGCCTGGCCAATAT
GGTGAAATCCCATCTCTACTAAAAATACAAAAATTAGCTG
GACGTGGTGGCGGGTGCCCATAATTCCAGCTACTTAGGAG
GCTGAGGCAGGAGAATCGCTTGAACCCGGGAGGTGGAAGT
TGCAGTGATCCGAGATGGCATCACTGTACTCCAGCCTGGG
CAACACGGTGAGACTCTGTCTCAAAAAAGAAAAAAAGTTG
TGAGGGCTAGGTCAGGGAGGCCCTAGTGGGAGATTTTAAA
AACTTTGTAGTTCACGATGAGATAGGGTACCATAGGAAGA
TTTTGGGCAGAGCAGGTACATAATGTGATTTAGGTTTTAA
AAAGATCATTCTGGCTATTGTTTTAGAAATAGACCACAGA
AGACAAGGGCAGAGCCAGGAGACCAGTAAGGAGGGTGTAC
TAGCTTCTAATTGCTGCTATTAACAAATTACCACAAATGT
AGTGGCTTAAAAGCTGTACCCGCTTATTATTTTATAATTC
TTGAGGTCAAAGTCCTAAAATCAAGGTGTTAGCAAGATTG
TGTTCTTTCTGAACACAATCTAGAGGAGAGTCCATTTTCT
TGACTTTTCCCCTTTCCAAAGACTGCCAGAATTCCTCAGC
TCGTGGCTCCTTTCTCCATTTCTTTCTCTTTCTTTCTTTC
TTTTTCTTTTTTTTTTTTCTTTCTTTTTTTTTTTTTTTTT
TTTTGAGACAGAGTTAGGTTCTTATTGCCCAGGCTGGAGT
GCAATGGCACCATCTCAGCTCACTGCAACCTCCACCTCCC
GGGTTCAAGTGATTCTCCTGCTTCAGCCTCCCAAGTAACT
GGGATTATAGGTGCCCACGACCATGCCTGGCTATTTTTTT
TTTTTTTTTTTTTTTTAAGTAGAGACAGGGTTTCACCATG
TTGGTCAGGCTGATCTCGAACTCCTGACCTCAGGTGATCC
ACCCACCTCGGCCTCCCAAAGTGCTGGGATTACAGGTGTG
AGCCACTGCGCTGGGCCTCCTTCCTCTGTTTTCAAAGCCA
GCAGCATAGCATCTTCAAATGTCTCTCTTTCTCTGAGTTT
TGTTTCTGTCACCCCATTGCCTTTTCTGACTCTGACCCTC
CTCTTTACCATATAGAGACCCTTGTGATTATACTAGACCC
ACCCCGTAATCCAGGATCATTCCCTTGTTTTGAGATCCTT
AATCACATCTGCAAAGTCCCTGTTGCCATGTAGGGTAACA
TATTCACAAGTTTTGGGGATTCATTTGGGAACATCTTTGT
AAGGCCATCATTCAGACTAGCACAGAGGCAGAAGCACGAA
TGCAGGTGGAAGATGAAGGTGGCAGGGGCAAAGATGGTGA
GAAACAGTGGATCCTGGTGATGTATCCCGCTGCCACACAT
CTTGGACCAATTTCAGTATGGAATCTTCCATATTATCTGG
GCCTGTGGCAAAGGCATCCCCCTTTCCGTAATCATTTCAA
CTGATTTAGCGTCTGTTCCTCATCCCAATGGTTCGTGCAC
AAACTAAGGAACCATAGACAGTTGGAGTGGGAAGGGACCA
TAGAAGCTATCAAGTCCCTATTGCCCCTTTATAAATTCCT
ACTTTTTCCTGGGGCCGTTGAAAACTTATTGGAAATTTCT
TTTTTCAAGATTTTATTTTTGTTTTAGAGCAGTTTTAGGT
TCATATAGCAAACCTGAGAAGCAGGTATAGAGACTTTTCA
TTTACTCCATGACCCTACTCATGCATAGTCTCCTCCATTG
TCAATATCCCCCACCAGAGTGATACATTTTTTACAATCAA
TGAACCTACATCAATACATCATAATCATCATAATCATTAG
GGTTCACTCTTGGTGTTGTACATTCTATGGGTTTGGACAA
ATGTTTATTGACATGTACCCACCATTATAGTATCATACAG
AATATTTCCATTGCTCTAAAAATCCTCTGTGGTGTAGTTT
TTACTAACTTTATCTGTTTATTCTTTTATTCATTCATTTA
GCATTTACTAGGCATCTGCTGAGTGCACTGCTTTGTGCTA
TAAAAGCAGAAATAAAAGATATAAGAGTCATGATCTTTAT
CTCCAGGAGCTTGCAATGCATTTGGAATCAGAGAACAATT
ACAGAGCTAAATATAAGTAAGTGAAAAATCAAATGTTAAG
ATTTATGCATCAGTACAAAGGGAGTGAGGAATGTGGAGAG
GCTTTTTGGAGGAAGTAACAGGTCATGGATTTTTATTATT
TAATTGGGGCCAGGAAGAAGATTGCTAGCTTTTCATTTTG
CTAAGAATGGGCATTAGCATAATTCTTACCATATCTTATT
GCCTTTATTTCATTTTAGGTAGGATATTTAAACATCCAAG
ATTTAAAAAGGACATGATCTGAGGATGGAAAGTCCTTGAT
CTTGGACTCCAAGCTTCCAGAACTGTCAGAAAATAAATGT
CATTGCTTAGGTCTATTGGAAAATACTGGTCTCTGGTATT
TTGTTATGGCAGCCCTAGCATACTAATACAGACACTATTC
AACCCAGTGTAATACTTGATATGCTTTTTTTTCCAAAAAA
AAAAAAAAAAAGCTTAGATAACCCAACGTTTGATGGAGGA
ATTCCAAGATGGATTTCAAGATGTCTGTGTTATACCTGTA
CCATTGTTACCATTTGTTTCATATCTATTCCTACTTATCT
TACCGTGCTTGGTGGGGAGGGGGTTGGGGGATAGTGAATG
TTTTCACACAGGAAGCTGTGAGATGGCGGCACCCAGCTAT
ACATTCTGCTTAGGTGAATTATGGATTTGCCACATTTAGA
GTTCTCTTGAGTCTCAGGTTCAGAGGACATGTGTACACAT
GGGGGGCAGATATATGAGGGGAGGGTTGCCGTGGGGTGGG
GGCTCTAACAGTACTGTTTTCCCTGCTCCCAGCCTCATTA
TTGCTCTCCAAGGACCTCGATCTCACCCAGGCCAGCCCTG
CCCCCTTTCTGCACCCAGTAAACATTGCCGGCCTGCTTTC
TCATGAATATGGATTTCCATCATCCCTCACTGTAGGGATA
GATGTTGGGGGCAGAGCTGTTGATTACATTTCCAGCCAAT
CATTGCCCATTAGCAGGGAAGAGCGGTGGGCATTATCTCT
CTTCAGCGAGGAGCCATTTGCATTTGGTTGGACCCTGCTT
TCTTTCTGAGCATCTACGGACCCTCAGCGCACTCAATTAC
TCCGGCATCCGGCCTTTCCTCTTTCGCTTTATAAGTGTCT
TGATTGGATTGGCCAAATAGCTTGGTGCTAACTACAGCTG
TTTAGCATATCCCTGGGTGGAAGGTGATAAGGACCGCAGG
GCTTGAGTTGGCTATAACCTGCAGAAACATATACCTTTCG
CTTTCTGCCCATACTGCCTTCCGCCCTCCTACTGAAAGAA
TCCGCAGAGGTTTGCAGGGAATAGCCCCAGCAGACAGTAG
GGTACGGGCTCCATGCACTTTGCATCTTTTGGGGAGGTCC
CTCCTTCTAGAGTTCTCTGTCTAGTGCCCTTGCCCCCCGG
AGATGTTGGTTTCCCGACTGCCCTGGGGGGCCTGAGAGGT
CTGGCACGGATAGATGGTAAGTTTCCCCTACCACTTCCGC
TTCTGGGAAAGAGGAAGGAAGTGGATCTAAGGAGAGTCCG
CTGGGAAAGCAGGTCCCCTCCCTACAGGAAGTTCCGGCAG
CACTCCTGGGCCCTATGGGAGAATTGGAAGCCTGACCTGG
GAGACAGGCATGTTTCTGTCCTGCTCACAAACCTTGGTCA
TCAGTAACCTGTGCAGACAACTGAGAATGACAGAGGGTCT
CCTTCTTTCACAGGATCATGTTATCTTCAACTCCCTTCTG
CTGCCCATGTTCCCCTGGAAAGCCCTCCTCCAGAGTCAGA
AACATTTGTTCGCTCTTGTTAAGGCTGGAGCCATTTCCCC
TCCCTCCTCAGGGCTTCTCCCACCCCTCAGCTCCCTCTTC
TTCCGTGTTACTAGGGATGTTGTTTTGTTTTCTTTTCCTC
TTCTGTTTTGCCCATTCAAGAAAATGAAAGTGAGCACCTG
AGAAAGAGCGGGAGGCAGAGGGGGAAGAGAGACTGTGAGC
ACCAAATGATCTGAGCGTGATAGAGGAAGGTTACCTGTGT
GTTTGTCAACAAGATGAAATAAATAAGAGAAAAAAAAAAA
AAGAAAAAAGAAAAAAAGACAGCAGTCAAAGGCAATCAAA
TATGTATTTAATTAAAGCAAACATAAAAATAAAAGTTACA
TGTTGAATCAATAAACAGCACTTTTTTCTACATGCATTTT
GAACAAGACAGATCAGAATCTTGCATGATGAAGACATAAT
GTGTCATAATAATTAGGAACACAGACAAAAGAACAGCTAA
TCAGCATGCAAATGTATGCAGTTCTGGTGATTCAGATGAG
GCAGATTTCTACCTCTTTTTTGCTTGATTCATCTTCATTG
CTAATCATCTGAAGGCTGCCAAATGTTCACTGACACTAAT
GTATTATAGGTCAAGAGAGGCAGGTCTTCACCTATTACCC
CCCCAAACAATATGCTTCCCTTCCCTGTTTCCTCTTCAGG
ATTTTCAGCAATCACTGCCAGATGCAATCAGACTCCTTGA
ATAGGAGCAACTGAGGCTTGTTTGTGGCTCGGATTCATTA
GAATCAGGAGGCTGAAGAAAGGAATAAATTACTTAATTGC
ACAAAAAAGTTGCAGCCAAAGTGATGGTGAGAGAAACTGA
TTGTGTAGATACGCATTAGGCCACTCTTGGAATGGGGTGT
CTTAGAATAGCTGGTAGTTTGGCCTCGCAGATTCAGACAG
ATTTGGGTGTCCTCCAAAACAGATGGCTCCACATACCATC
TATTCTTCTCTTTGTCAGGTTTTACCATTTATTTGATCTT
GGTCCCTCTCTGATGCTGGTTGTATTAGTTGTAACACAAA
TATGCATTCAGATCATATCCATTTAGTCTGGCCTCTCCCA
ACTTTTGTTCTTCCTCTTTTTTCTTTTTCTTTTTTTTTTT
TTTTTTCATTTTCTTTTTGAGAAGATGGTCAAGTTGAATT
AAACCCTTGTTGTCCAACTCTTGAATGCTCCTTCACATGA
AATGCAGGAAATGGGAAGATTGCACAGGCCTGCAGTGCGG
GGGTGTGAGCCCTAGACTGGAGGGAGGAGGAGGGAGAAGC
TGCTCAAATGGGGAAAGAAAGAAAGAAAGAAGCTCTATTT
TCCAACCACAGGGATACCTTCCTTGCCTCAAACTAACTCT
TAATCCATTAAAAAGCACAATATTAACCAGTGTTGTTCAT
ACACAACCAAGGAAGAAGAAACAAAACCATGCAGAGCAGT
CTCACAAATGCGTCCTTCTCTTTTCTCTGGCACTGTGGCA
CGTCCCTCCAGCCATGGGGCCTCTGACTCACACATTCCAC
TCAGGTTTTTGGTCATGTGCCCGACTTGCGGGTGGTCTTA
AGGTCTTGAAGACGGAATTTCATTTTCTCTGGGAAGTTCC
TGCATTGCTACTAGTTGTGTGTACGTGTGTGTTTGTGTGT
GTGTGTGTTTTGGGGATGTGGTTGGGAAGAGGGAGGGAAA
GCTTCAGTACAAGACAAGAGACACTGACAGGGAAGAAATT
GGGAAATAAATTTTTATGATTTATTTCTGTTTGGGAAGAA
AAAACATTCAGAGAGGTAACTTTTCTAGTACTATTGAAAA
GTAATTGGCAAAGTGGATTCACCCAGGTTTGTTCTGACAT
TTCTCTATCCCACCTCCCTTTGCTTTGCTCTTCCCTCTGC
CAGACAATCCTTTCCCAGATCATTCCAAGTCTTGGCGGTC
TCATCAGTTATCTACTCATCAATCCCGTGATGTGGTCCTC
AGAGGGCCCAGCTCCGCCCTCCAAAAGTCAGCTGGTGGTC
GCCTGTTCACCCCATCTGATTCTTGGGACTACATTTTTAT
TCCCTCTATAACTCTTACCATTATCTGAAATTTATCTTTC
TAGTATTATTTGTTTTTAAATTTACATGTATGGTAGCTGT
TGCCCATGTTAGAAAGTAGGTTTCTTGAGAGCAGGGCAGG
ATTGCCTGTATGTTTCAACTCCATATCCCCAGTTTCTACA
TCTCTATCTGCTTTCAGTAGGCATGCAATACATTTTTATT
GTTTAAACAAGTTGCTTCTGAAACCTAATGCTGCCTAAGG
GTCCTGATACATTAACGGTTGACTCTGAAAGGTTACCCAA
GTTATTTTGCTGTGCTGTGATGCCATAACAACACTTCCTG
GAGGCTAAAATGTAGGCCCTTGTTATCCTTAAGCTACAAA
GACATTTTGCCCAATTCACCTTTCTAAGTTTGGTGCTCAT
TGGATGGGTGACCGTGGGGCTGACTTCACAGAAAGGAAAG
ACGTTTCTTTTCCTGAATTCATCGTCTGTGTTTGACTTAG
TAGGAACTGGGAGTCAGCCATTATTTTATATATACATATA
TATATACACATATATATATACACACACACACATATATATA
TATTACACACACATACACACACACACACAAAGTCAGCTAT
ATATTTCTGTATGGTCCTTTAGGTGTGGGTAGGAACCACA
GAGAGGTCTCAGCAGTGTGAGAAAAGTGGGGAGAGAGAAG
AGGAGGAGAATGAAAGGAGAGAGGAGAAAGGAAAGACGTT
CTAGACAGTGGGGGTTAAGTGGGCCCTGTGTGACCTGACA
CACTGTCTGGTGTCATTTACTGCCTTATTGCAGACACTAG
AGGACACTGTAAATGGACCCCGCAATGGCTGGAATATGGA
GTGAAATGCCAGGGTGGTCCCTTTTAAGTGCATGGACATG
GGTTAACTGCTTTTTCTAGGAGCTGAATAAACGGAGAGGG
TCACACAGAAAAACATTTATTTCTCTGTTTTGATCATGCC
CTTTTAAAGTACATGTTATATAGATCAAGATTCCAGCTGC
TAGGAGTTCCCTCTCCTAGCCCTGAGCCCCCAACCAGGGC
ATCGTGTTAGTGGTACCTTTCTTCAGAGAAGTGAAGACGT
TTTTTTCTGCTGGTTAGAGTACCGCTTTGATTTTATTTTA
TAACAAAATAAAACAAATTCTTACTTTTCTGGGAAGAACT
TTATTTATTATTTTTCTCAGTCTTACCATCGGAATGATTC
TTTTCTTCCAGGAAACTCAGTGAGGTGTCTTCCAATGGCC
TTGATCCCATTTCCAAATGTAGGGGACCCGTGGAGTCACA
GATTTATTGGGGGTGGGAAGTGGAGTAGGGTGCAGGTTCT
GGGTGAACAGCTCGGCTCTGGGCATTTTAATTCCATGTGG
AGCTGGCAGGGAGAAGGCCAGAGCAGGCCCCAGACCATCT
AATCCCTTATCATGAAGGCCCCAGCTCCATGCCAAGAACT
CGACTTTTGGAGAATGGCAGTTGTCTTGGGGGAGGCTCTC
ATCTCTGCAGGAAGCCAGCAGGCAGAATGGACGCCACCAG
ATAGAGCCTTCTGTAGCCCGTCCAGAGGCATCTGATTATT
CAGTTGATTTTTTTTTTTCTGGTCCAAATAAGCCTCATAT
CCCTTCATCAGAACAAAGTTGAACTTTCCCACTCCCCGGC
TGGCGGAGATAGCTGTCTTAGGCTCCTTGGAAAAAGCTCC
ATGGTTACCTTTCTTTCCCATTTCCTTAGATCTTTTTGTT
TGTTTGTTTATTTTCTTTCTCATAAAGTAAGAAAGACATT
CTTCTGCGCCTTGGCAGACAGCTGTCCGCGGTCCTTCTTC
TATTGGGGTCTCACCGTTGGCCCCCCAAACCCCTCCCAGT
CACAAAGCGACAAATGCTCCTCCTACCCTTCCTTTCACAT
AGGAAGGAACTGCTCTCTGAGCTGGCAAGTGAAACCTTGG
CACCCTCTCAAAGAAACCTGAAGTGAGAAGGGTTCAAGAG
GAAGGTCGCTTTGTGTGGAAAAGCTCCCGCCACAGACCTC
TCCACCAGCCTGGCGGAGGGCCTCCCACAGGGGCACTGGA
GAGATGGAAGCCCATTCACACTGGGTATTGTGTCCACCCT
GGCTCCTTTGCCATTATTTTAACTTTAAACAGCTCAAAGA
AAAAGATTCCCATGGGATACAGGAGAAACCTATTCCCATC
TCCCCTCCCATCCATCTGTGATATGGACTTGGGATTTTAG
TCCCAAAATGCTTTGTTTCCCCTCATCTCCAAGTTAGATT
ACCGACCTTCTATCTGTAAATGCCACCAACTGGCTTCTCT
GTTCATGTCTCAGGGTTAGCACAAATACACATTTATTGCG
GGGTACTAGGATATGAGATAATTCAATCAGTGTTCTGTTG
GAGTCTAGTAAGGAAGAGAGACATGTGAACAATGATCTTA
CAGTGCTGAGACAGGTGGCTGGATGTCTGTGGCTTATGCC
AGAAGCTCCCTAAGAGAAACTCCCCTCTGTACAGCACCTA
GTCTAGACCCGTGTGCAGTAGGGGTTGTCAAAGCCTCATT
GATCTTGGTGACTGATGGTGAGCAATGCCTCCACCCCTTC
TTTGGCTCAAGCGTAGGGAAGTTGGTGTTAAAACTGAGTT
AGTATGATCACTGGAACAATAGAGAACCACCCTGAGCCCG
TTCTCATTTTACTCATACAAAGTGGCGACCAGCATGGAGA
AGTGAGAAGAAAATTTCCACAAACTCATGGGAATAGGGTG
CTGTCCACTTTGCTCTCCACGATCATTCCTTTTCTTGAGA
AGGTGAACGGTGAGGAGTCCATGGTTTAAGTGACTGGCTC
TTGGATTTAAATGTTTTCATTTTCTCCTAGAAGGAGAACT
TTTCATGGCACTGGTGGCTACTCTCAGCAGGTGATCACTA
AAGCAAAAGGAGATCAGATCTCTGCTGAGCCATTCACAAC
TCAGGCCATCTGCTGGAAAAGCAGAATGAGAAGGTGGCAT
TTTATCCTGGTGCATGGAAGAAGGAAGAAAGAAGAGGTTG
CAGTGGTTGGCTTTTTGCTAGTAAAGAAAAAAATAAAGAG
AGAAATAAGCACTTAGCCATTGCATTGTACATGGTTGGAG
GTAAGCCAGTGCCCCTTTCTGACGGCTAATGTGCTGGCCC
AGGAGACTTGTAAGCTAAAACTTTTCTATCTGTTGATTTA
ATGATGTATGGAGGATTCATAGGTTAGACTCGTTGAATTC
TAGGTCCCCATCCAAGTCTTAAAGTTCTGCTGGTCTATGA
GTTAATCAACAACATTGGGTTCCCACTCTGTGCAGGTGGG
GTCTCCTTGTGCCGGCCCTCTCACCTATGGGTGAGCACTT
TTCTCTAGTTGGAGCTGAAAACCTAGATTAAGAAATGAAA
GTAGTATGGTAAAGAGCATTGGGTGGTGGGGTCAAAGCCA
TTTTAGTTCTGATGGGTCAATAGTTAATTGAGTCACTAGT
ATGAATGGGCCTGGCCAGGACCGGTGCAGAGATACAGGGA
TGAAGGAGATGAATGGGGGCATGTAGACAGCCTCTGTGAG
GAGGCCAGGTCTAGGTAGAGCCAGGCCTCTGCACCTGCGT
CCTGTGCACTGCTTGTCTGTTGCTCCACCTCTGCAGATGT
TTGGGGGCTGGTAGACCCAGACTCAGACAGGCAGGGAGAG
CTGCCTGCACAGGGAAGTCGGTGGCATTGCTATTATTTAG
TTTTGAAGGAGGCCATGACTTTGTGTGTAAAACAGAGGTG
AAGAGGCCAGGGTCCTTTTGTGTGGGCCAGGGCCTACGTC
ACCCTGCAATTCTCTGAAGACTCCTGAGGAACTTGTCCCC
GCAGCTGAGCTCATGGCCTCTCTGCTGGCCTCCTCTCTCT
GCCAGCCCAGGCTGCCTTTGTTTTGACATCTTTTTACTCT
CCTCTCCATGTTTCCTGTTTTTGTGGATCTTCCCCTTCTG
CTGTATTTTTCCGGTGTCTGTTTGGGCTCCCGGATGTTGT
GGCCACTGGTTATTTTGGTAACTATCTGGGGCATCACAAG
ATCTTAAAACAAAACAAAACAAAAAAGACAATGGAAAAAT
CCTATATTGGAAAAAAAATTTCCATACATGTGTCCCAGGT
TGGATAATGGACCATCCCAATGTTTTAGATGCATAGCTTG
GGTGTTACAAGGACAGAGCCAACCAACTGAAATGTAGTCA
ATTCAGTTAAAACATTCACAGTTCTGTCATTTTATGCCAT
CTCCCCAGGGCCCATCATGGCACACTGTACATTGTTGGCA
CCCACAAAACTTTCGTTGAATTCAATGTATTAAGTGCTGT
ACCCTCTCTGGAGGTATATTTTTAGGTAGGAGGGTTCACA
GACCTTTTAAAATACCTTTTCTCCATTAGCTGTCATTTTG
AAAAAGCTGTTGATACAGTGATCCAATCAAATGGCAGTGG
AGGGCATGCTTGTATATGCAAAATAAAAGAAATGCCACAG
AAGACATATGCTGCTCCGATGGGGACTCTAATCCATCTCT
GGCAGCAGGACGGCCAGCAGTGCCCAGGAATTTGGCCTGA
GAGAGGCCTATATAGGAAGAGTCTCATTAGCTAATTCAGT
GTGGGCCAGATCCTGCAGGTAGGTAAACTGTTTGCTTCAA
CACCATTTAGTCAGCTCCTCTGCTGGTGGCTGTGGCAGAG
GCACAGCTGGGTCGTGGGTTCCTTCTAGAGTGGAGGGGGT
GTCTTCTCTGCCCTGACCACAGATTACACTTCTGCCCAGA
AGGCCAGCCTCAGATGGTGCTGGCAGGACAACTTCTTCCT
TATATACCACCTTTTCATACCCACCGCAGGACACATCCAG
GCATAACTACTGATGCATAACAATTGACGAAAATGATACA
AGCCCCTCAGTGGCTTTTCTGACCACCACATAGTTAGGAA
GAGGGAACATGACTTGGTTGGAAAGAAACTCAGGGTTCCA
AGGGGCCAAGTGACACAGCTGGTAGAGCAATGGGCTGGAT
GCCAGATGGGACTTCTCACCAGGTCTCTTCTTATTCGTGA
ACACCCGACTCCACATCCAATCAGTGAGAAAATCTTATTG
TCTCCACCTGCCAAACTATTTCTCAAATGTGTTTCTTTTC
TTTCTATTCCATCCATAAGTGACTCTTGGGCTAACAGTAA
CGTATTTAGGAGAAATAGCTATTCTGGCATTTCTCTTGTG
GATGGGTATAAACCGTCAAGTCTCTACAACAGGAAGGAGC
CAGCCAACTGGTCTTGTACATTCCTTGTCATTTTTATGAC
CACAGTTCCTGGTGATTGTTTCATGTTTAGTGGAAACATT
CGTGTCCATTCCTATAGACATACATTGATCTACAGAATCA
TCAACCCCAGTGATTTCTCCAGCTGTGTGGAATTGTTGTG
AGGTGCTCAGGGTCAGGTTTTGGTGCCTCAGGTATGGTGT
AGCTGGGGGACTGTTCCTAAGCTCTTCCCTATATACCTGT
GGTGCTGCATGTTGCAGGTCAGGGACATTTCGGTAACAAG
AAGGACTGGCTTTTATTTTATTTTATCTTATTTTATTTTA
TTTTTTGAGATGGAGTCTCGCTCTGTCACCCAGGCTGGAG
TGCAGTGGTGCGATCTCGGCTCACTGCAACCTCCGCCTCC
CGGGTTCAACAGGAAGGAGCCAGTCAACTGGTCTCGTACG
TTCCTTGTCATTTGCAGGTAGGTAAACTGTTTGCTTCAAC
ACCATTTAGTCAGCTCCTCTGCTGGTGGCTGTGGTAGAGG
CACAGCTGGGTCATGGGTTCCTTCTAGAGTGGAGGGGGTG
TCTTTTCTGCCCTGACCACAGATCACACTTCTTCCCAGAA
GGCCGACCTCAGATTCTCCTGCCTCAGCCTCCCAAATAGC
TGGGATTGCAGGCACCTACCACCACGCCTGGCTAATTTTT
GTAGAGAAGGGGTTTCACCATGTTGGCCAGGCTGGTCTCA
AACTCCTGATCTCAGGTGATCCACCCGCCCCGGCCTCCCA
AAGTGCTGGGATTACAGGCGTGAGCCATTGTGCCAGGCCA
GGACTGGCTTTTAAATAGTAACTAGAAGAAGCACTAAGTG
GAGAACTTCAAGAATGGGATTGGTACTTCCTGGGCTCCAA
GGGGGCAGTGACTGGAAACCTCTCCTAGTTTCAGGATGAT
AATAATAGTAACAATAGTAGCATTTACTGAGGTCAGGCCC
ATGTTAATGATGCTTCACATGAATAAACTCATTTAGTCTT
CACAACAGCATCATAAAGTACAGTCTATCATCTTCATGTT
ATGGGTGAGGAAACTGAGGCACAGAGAGGTTGATTAGCTT
CCCCCAGGATGTACAGGTGCTTCCAAATTTTGTCAAATTT
GGGAACACGTTTATTATATTCTTCTCATATATTATTCTTA
AATACTGCATGAATTGATGATATTAGGAGAACTCCTGGCA
GCCATTTCAACACTAGGACCCCCAGCAGTAAATACTCACA
GGATTGTGGACCATACAGATATATCCTGCAAAATCCAAAT
GAAATGTATCAGCAACTCAGCTTTTCCTTAGCTGAATCCC
CAAAACACCCTCAGCCATTCCTGTACCATCAAAGTGGAAG
TAGGAATGAAAGTCAGAGTGGAAAGAGAGAGGTCTTAACC
AATTCAGTCGAAAATAGCTTATTTTTGCACATTTTATGAA
AACATATGCTCATGTGAACACATTGCGAGGTCTCCTCCCA
GGGCCTTTGACAGGGTCTGCCTGAGGGTGGGACTCTGAAG
CTTCTGCTTATTAACTGTACAATAAATTTGTTCCTGGCCC
TAAGGTAGATATGGGAGATGTAGATCTCTCTTTCTCTCCT
TTATCCATCATAGCTATAGACATCTATATTTATCTATCCA
TTTCCTGTATCTATCTAGAGATAGATATATTTCATATCTA
TATATACATCTACATCTCTCTCTTCCTGTATGTGGTAACA
GGATGCACACTGAAGGTGTTGGATGGATGTCTGCCAGTCC
TGTTGGGTATTGCTGTGACAGAGATAAAGCCTCACTTGGA
GATAATGTGAAGTCCTTTGTGATGTTAAGGCTTAAATCAA
ATGACTTCCCCGCCCCATCTCTCCCCAAAACAATCCTGTT
AGACCGGAATTATTATTCCCATTTTGCACACATGGGAGCT
AAGGCTTAAAGAAGCACACAGGGGGAAGAACCAGTTCTGA
CAGTCATTTTTCACTCACATGAACTAATGATGGCTTGTAT
AGAAAGCACAAATAAGGATCACATTTCATGGCCTCAAGAG
GATAGGATGGCAGAAAGCTTATAGCTCCTTAGGGAAGTTA
AGTACATAATAATAGGTTGTTGTATTAGTTAAGATTAGTT
GGGGCTGTGAGTGGCAGAAGTCCCTGAATAACAGTGGTTT
ACATCAGATGGATCCTGATTTCTACTGATTTCTCACTAAT
GTGAACGTCCAGGTAGCTGGTCCACTGTCATCAGAGGTCA
ACTTCTATTTTATTGCTTTGCCATCCTTAACATGTACTTC
TAACTCATGGTCCAAAGTGGCTGCTATAGCTCCAACCATG
AGGTCTATATTCTAACCAGCAGAAAGGAGAGAAGGGCAAA
AAAAGACACATTTCTTCTCCTTAATTACACTTACTGAGAA
CTGTGTATGTGTGTGTTTCCACAGACACATATGCACACAC
CTGCCACTCCTATCTACAATCCCATTGGAAAGAACTTGGT
CATGTGGCCACACCAAGATATGAGGGAGATTGAGAAATAT
AGGCTTTATTCAAGGCAACCGTGTTCACAGATAACACTGT
GACAAAGGAGCAGAGCTGATGTAAGGAGATAGCTAGCACA
ATTGTCGTGTGCTGTATCTCATCATGTTTTGCTTATTATC
TTCTCAAGAATATTGCATTCTCTTTGAAGGCGGGGATTCT
ATTCTGTATTCATCTACAGAATTAGAGAATGTGAAAAGGC
CAAAGAGGTGATCCAGTTTAGTGATTTGCAAACTTCTTTT
TATCAGTATATTTCATTTTTCAAAGGAAATTTTTTAGGAG
ACTCCAATTTGTAAGACATGAAAGCAATATATTATCAAAA
GTAATTTCACAAATTCAAAGTTATAGCATTTTCTTCTTTT
AAAATCAACATGGAGTCAAGTTAAAGGTTCTAAAGTACTA
ATATTTGCTACATAATACATTTGAGTGTGTGTGTTTCCAC
TGATTTATAAATAGCTTAAAGTTCACTTCTAATAATGAAA
TTCAATACAATAGCTTCAGAACCCCTTCAAACCTGAGCTT
GAAAACAGCCAATCTAGTTCAAACATCTAGTTGTACAGCA
AGTATTGTGAGGCCCAAAGTGGTGAGCTGCTTTGATCAAC
ATCCCAGAGCTAGGCAGTGGTGGAATGCGGCTGAAATCAA
GTTTGTGAGTCAACAAGTATGGGCTAAGTTTCCAACATTG
CACAGGTGCCAAGCATTTCTTATTAAATCCCTCTATATTG
CCTAGAAGACTGCTGGGTACAGAGAGGCTGCCCAGTACAT
ATTTGTTGGTAAGAGAAAGGCTTTTTCCATGATGATGGGG
TATGTTTACTTAAGGAGAACAGAGGCCCTGAGGGTCACAG
AGTCATTATTTGGTATGGATGGAATAACAATACATAACAT
TTGTTTGGCTCTTTATATATTCATAAAGTGTGATCACATA
CCTTTTCCAATTTAATCCTTTCAAAACCTATTAAATAATT
AGAGCAGATATTATTCTTATTCCCATTTTACAGGTGAGGA
AACTGAAGCTCATGGAGTTGAATGAGTTGCCCAAGAATAC
AAGGCAACTGAGTGGTGGAGCCCGAAGCCAAATCTGTGTT
TTCTGGCTCCAAATCCAGACCTCTGTTCTTTATTGTCAAC
CAGCTCATTGAGTTTTTCATTCATTTATTTAGACTTTTCC
TGTGTTACACAACTCTAGGGGGTACCATTCCCACTGTAAA
CTAAGGAGTTATGTTTTGGTCTATTTACATAGACCACAGT
GGTATCTTCGGCATTGTGCAAAGCGGTGACAGTATCTCTC
TCTACATTGGGAGTTCTTTGAGTGAGGGCATTATGATTTA
TTTATCTCTGTATCCCAGGCACCTGGCCAGGGATATCAAT
TGATGTTGTTGAATGAACTGCATTGCATGACTACAGAGTG
TAGTAGATTTTCCAATAATTTAATTTGTGTTCCTTTTTGT
CTCTTTAATCAGACCATAGGCCTGGAAAGGACAAGGGGTT
AAACTTTGCCCTCTTCCCTGCATCCTAAGTCCCACCCTCC
TCATTCTTCCAGGCTTAATACAGGCTAAGGCTCAGAGTTC
TCACTCAGCCAGCCTGTGTTATTTCAGCAGCATCTGCAGT
GATGTGCTTAGATCTGAACTACGGCCAGAAGACCTGTATT
TCAATCTCTGTCTCATCATTAACAATATATGGTCTTGGGG
ATAGTTCTCTCCTCTGTAAATGAAGGAGATGCTCTACCAC
TGTGTATGGTTATCGTATTAGATTGTGTGTGTTCAGTTCT
GTGCCTCTAGACAGCGCTGATTACATGCTATATGAACCCC
ACTCTGTTGGCTTCTGGAGGACACAGGAGGTACGGGCAGC
AGATGGGTGAGGCTGACTGATTTGACCCCATGTTACTGCA
CTCAGGGAGTGATCATTAGATTCCATGACATTTCTCCCAG
TATCTCATGGTCACTGTGGTTACTGATGTTGATGCTCTTC
TTGGTGATGACTGGACCCGTCTGATTGGTTCCTGGTATAT
TGCATACATCCACTTACTCATTTTTTCATTCAACAGATAT
TTATTGTCTGCTGCGTAGCAAGTATATTCAAGGGGTTAGG
GATGATACAGTTCCACACAAAATGGGCCAAGTCATTGCCC
TCATGCAGCATATCATGCTGTAGGGGAAAGAAGAAGAGAT
ATGCAAGAAGCAAAGAAACACAAAAGTATGCAATATAGTA
ATATAGGGTAGGGACAATTTCTCTGAAGACAGTGAAGCGG
GGCTAGTGAGGGGTGAGGCTGTGTGCACGTGTAGGAGTGG
TGTGTGTGTCTGTGTGTGCATGTCTGCATGTACGGGTGAG
AGTGTATGTGGGACCATTGGGAAGGCCTCCTTGAGAGGTG
ACCTGAACCAAGAGGAGTGAACTCTGCAGTTACTGGGGGA
AGAGCTGAATTCCTAGGTTCTTGGGAAATGTTTCCTTAAT
GTTAAATAATTAATTATGAATGAATCTTGGGCCTACTCTG
TCCAAATCTCACTTTGCTTTCACATTGAACCTCACATCAA
GTCCAAACACCTCCAAGGGCCTTTCCAGCATGAACTTCAC
TCTCCCCTTTGTGTGATTATCTCACTACACCACGGGGCCT
GGATTCTGATTCCCTCCTGCCCTTGGCCTCTCCAGGCCTG
TCGGCTTCATGCTCCACTGATCTCTTTTTCCTGGGCATTC
TTACTGTACTTACAGCCTGCACTTCATAGTTTGCACATTG
TTTCTTTCTTTTTCATTCATATTTGTTGGATTTGTCTCTT
CAACTGAGGCTTAGTAGTTTTGGAGTGAGTTATGTTTTAA
ACTTCTGTTGGATCCTCTGTGGGACCTACCACAAAGCTAG
GTCCATAGCAGGTGTTCAGTAAACCTTGGATATTGACTAA
CTGAAGAATTATTTTCTTCTCCAAAGGAATAGATTGGAGG
TAAACCTGATGTGGTACATTGGGAATAATGGCACAGACTT
CTCCCATCAAGATCTCGCATCTATTTTCTCAGTCGTTGAA
GCTGGGCTGGCTTTGTGGCATGTTTTGACTAATAGAATGT
GTGGTAGAAGTGATGTGCAAGTTCTGGTCTAGAAGTCTTG
CAGCTCTTTTTTTTTTTTTTCGTTTTGAGAGACGAGGTCT
CACTATGTTGCCCAGGCTGGCTTTGATACCCAGGCCTCAA
GGGATCCTCTTGTGTCAGCAAGTAGCTTGGAGTACGGATG
TGTTCTCCCATGTCTGGCTCCTTGCACCTTTTGCCGTTGG
GCTGGAAATGCTTCTCAACCTGAACATACCAAGGCTAGCT
TAGTAGAAGATGAGAGACCAGGGCCAGGCGCGGTGGCTCA
CGCTTGTAATCTCAGCACTTTGGGAGGCCAAGGCAGGTGG
ATCACCTGAGGTCAGGAGTTTGAGACCAGCCTGTACAACA
TGGTGAAATCTCATCTCAACTAAAAATACATAAATTAGCT
GGGTGTGGTGGTGCATGCCTGTAATCCCAGCTACTCGGGA
GACTGAGGCAGGAGAATGGCTTGAACCTACGGGGCAGAGG
TTGCAGTGAGCCGACACCACGCCATTGCACTCCAACCTGG
GCAACAAGAGTGAAACTCTGTCTCAAAAAATAAGACAATA
AATAAATAAAATGAAAAAGAAGATGAGAGACCACATGTAG
ACAAATCTTGGCCATCACAGCTGTGGCCCCAGACATGAGA
GTGACGCTCGTTAGGAACAATTGATTCTGGTTCAGACCAG
AAAGATAACCCTGCTGAGCCTGGTCCAAATTGTCCATCCA
CACAGTTAGGAGCTAAATAGTGTGGTGTTGCTTTAAGCAA
CTGGGTTTTGGGTGGTTTTCTCTGCAGCATGCAATAAGCG
ATCATTCGGTGAGACCATTTTGGTAGCATGGCAAAGTAGT
TCTAGAAATAATCTCTTGAACTCTGATTACATTTGTAATA
TACTTCAGATCTCTTTCATGTTCATCACCTCATTTAATTC
TTACAGGATTATTTGAGAAGACAAGCAATCGTTATTGTGC
CTATTTTACAGATCAGGAAATTAAGGCTCACAGAGGCTGC
CTTAGATGTGCTACTTGGAAGAGGATGTAGGATTCAGCCT
ACTGTGATGTGATGGTCCCAGGACACACGGTGGCTTTTCC
TGTTGAGGTCAGGTTAGCCCTGAAGGCAATAGCTTGAGTT
AGAAGGAGAAAGTTGAGAGCTGAGGGCCTCACTCTGAGGC
TGCCTGTTTTTTTTTTCTCTCAAGACAGAGTCTTGCTCTG
TCGCTTAGGCTGGAGTGCAAGGGCACGATCTTGGCTCACT
GCAACCTCTGCCTCCTGGGTTCAAGCAATTCTCCTGCCTC
AGCCTCATGAGTAGCTGGGATTACAGGCATGCGCTACCAC
ACCTGGCTAATTTTTTGTATTTTTAGTAGAGATGGGTTTT
TGCCATGTTGGTCAGGCTGGTCTTGAACTCCTAACCTCAT
GATCCATCCGTCTTGGCCTCCCAAAGTGCTGGGATTACAG
GCGTGAGCCACCGTTCCTGGCTGAAGCTGCCTGTTTTCAT
GAGCCCTGTGATCCTGGGCTTCTCTCACCTCCATGTAGGA
AGGTTGCATAATGAGAAACTCATAATGAGGCTTAGCAAGT
CCTTGTTTTTTCCAGAGTAGTTCAGAGCTTCTGCTTTGCT
GCTGGATTGGGTTGCTTGTGAAGGTTTCTAATTCGGGGTC
TTAATTTTTGTAAAGCGTGAATTACAAGAAGTCAGAAGAA
TGATGCAAAGAGCATTTAATAATGCACATTCACAAAAGAA
GTGGTGTAACTACATTAATTAGGCAAGTCTTGCGTAAAGA
TGCAATGTAATTATATATTTGAGACAGTTAATTAGGGAGC
TACTTGGAAATTTCAGTGAATATTAAGGTAATTATACATA
AATACTATAACCATTAAGACTGCACCCATAATGAAAGCAA
TAACTAATTACATAAATAACAGCATACTTATGTTTTTACA
TTACCAACACCTAACAATGCTTCCTCTCCCCCGCCTCCCT
TCACCATGCAAATGGCAAGTCTTTCATTTTTAACTCAGAT
ATTCTTGCAAATGGTTGGGAACAATGACCTTTCCTCTTCT
TTCCTCTATGTTGACAATGCTGGGCCTGCTGTGGAAACTT
CCTGTGAATGGACAGAAGTGTGAGCTGTGAGGGCAGGCGG
GGCCTGCCTGACTCCACCTGTGTGACTGGGGACAGGAATA
AAGCAGGGCCAAGCCGTGTAGTAGCTGGAGAGGGGCAAGG
TGGGACCATGGTCAGGGTTAAGCTGACTCCAGTCCTACCC
TGCCCTTTATCAGGTAGTTGAACCACCTCAGAGAAATCAC
TTAGCATTGCTGAGCCTCAGTTTCCTCATTGTATCGAATG
GGCATAATAGTAATCCCTGCATGTCAGGGCTTTCATGGAC
AACAGATATAAAACCATCAAATGCCATCCTGTGTAACTGG
CCATAGTTTGTCTTTGAAGCTCCTGCTCATAGACCTCTAT
GCCTTTTGCTCCTCTCAGCATGTCCCTTTTATCTTCATGG
CTCTCAAATACCCACCAAGCTGCCTATACCACCTTCTCAA
TTAAGAACAGCTTTTATAAAATGATCTGGAGCTTATTCAC
ACTCAAGTGTGACTGACTGATGACTCCAAGGATTGGGAGT
AGGTGGATGATTGAGTATGTTTATATTGTAATAGGAAGCA
AAGTTTTCAGCTGCTGCCCTACATATAAAATTCCCAGGCA
ACAGGTAGTTAATGAACTGTTTGGACTCCAGGAGCACTTC
TGGGCACTCATGATATCTCACCATATAGGAATTTGTACTT
TCACATGAGAGAGGCCACATAGAGTGCGGGGTAAGAGCGT
GGAATAGGAGTCCCAGACACCTGGGATTAAGCTCTTGGCT
CTAGCACTGGCAGACTACTTAGTCCTTCTAATAAGAATGA
AAATGCTAGCATGTATTGATCAGTTACTATGTTGCAGGAA
CTGGTTTAAGGACCTTACTTGTATTAACTAATATTAACGA
ATTTAATCTTCATGAGAACCCTGCAAGGTACATGCTATTA
TTGTCTTTGTCTCATGGATAAGAAAATTGAGGCACAGGGA
TGTTAAGTAACTTGTCCCTCCCAGGTCACATAGGTAGTAA
GAGGAGGAGCTTGGATTTGAATCTCAATGCTTGGCTCTGC
AGCCTGAGTTTTCTGCCATCTTCAAATGCAAGATGTGGCG
ATCATGATACCTACTTCATGGGGTTGTGATAATATTTGAG
ATAGCTTGGGTAGAGTGCTTAGCTCATTGCTAGCACATTG
TAAGTATTCTATTCTATCAAACTTTCCCTCTTGGCCCAAG
TGTCAGTGCATGTTCATTTCTCTGTTTGATTCTTCTCTTG
GCCAGGCAGTGTCTCCCATGCTCCTCATTTCCCACTACCT
TCCATTGTTTATAGCTTGGTCAATTTCTCACCAAGTTGCC
TTTCCTGCTTATGTGGAATGTGGATGTAAGGGGTGAGTCA
GATTCCACCTGATCTACCAGACGAATGGTGCCCTTTCAAA
GACGTTCAAAAGGGAAGCCACCTGCTTGATCTGACAATGC
TGCCATTACCCAAAGTCTGACTGACATTGTCCCCTCCTGT
CACATTTGCTGATTCCTTGGAATTCACACATCAGTTTTTA
CTGGAGAAGTTTCATCATCTTGTGTATTGACCAGATTTAT
ATATGAATTGCTTTTAACTCTTTTGAGAAAATAAAACAGA
CCTTTCCCAGCCTGGTAGGCAACAGCAGTATTTGGTACGT
AGAAACTTGTTCTTTTAAGACATGTGGATGGTCTGTCTGG
AATAGAAAAAGGCTCTTAGTACATGGCTCTTAGTACCTCA
GAGTGAAGCCTTTCTTAATTTAGCATGGGCTGGGGACCAG
CCTGTTTACATGTTCCCTACCATGTACCCTAACTATAGCC
ATTGGCCAGTCTTTCCATACAATCTCTGTTTGCAGCCATT
TTTTTTTTCACGCTATCAGAAGAAAATCGTCTCATTCACT
TATATTTGACTTTTAACACAAAAGTCTACATGATTCCATT
ATTCATAAGTGAATAATGAGACACCAGACAATTTCTGGAT
TTGGGAAAAATCATAAAGCACAAAAGAGAAGAATTCACAG
ATAGAGATGATCCTAGAGAACACAGAGATAATTTAGAGAA
CAGAAGGGGACTTAAAATTTTTTTTGACTGGGCGTGGTGG
CTCACATCTGTAATCCCAACACTTTGGGAGGCTGAAGTGG
GCAGATTTCTTGAGGTCAGGAGCTTGAGACCAGCCTGGGC
AACATAGCAAAACCCCGTCCCTACAGAAAAAAATACAAAA
ATTAGTAGGGTGTGGTGGTGCATGCCTGTGATCTTATATA
CTCAGGAGGTGGAGGTGAGAGCATGGCTTGAGCCCAGGAG
GCTGTGACTGCAGTGAGCTGTAATTGCACCACCTTACTCC
AGCCTGGGCAGCAGAGTGAGAACCTATCTCAAAAAAATTT
TTTTTTGTAGTTGAAATACAAGACAATATTATATTGTAAA
ATAACTACTGCTTTTTTAAAAAAGGAGAAATCAAAGAACA
AGAAATAATTTTTGGAATTGAAAAAATGTGAATAGTAAAA
TAAACATTTCAATAGGATATCTAGAAGATAAAGTTGAAAA
AAGCTCCCTATTTATAGAGCAAAAAGAAAAAAAAGAAGAC
ACAGTGAAAAGTTAAGAGGTAGGGATGATGAAACCAAGAA
ATGTAACCTCCACTCAATAAAAATTCCAGAAAAAAACAAC
AGAGAAATGAAGAAAAGGAAATAATGAAGGCTGAAGAGAG
GAACTTAAACATTTTTTTCAATGTAGTATATGTATACAAT
GGAATACTATTCAACCATAAAAAGGAACAAAATAATGACA
TTCGCATTGATCTGGATGGAATTTGGAGGCTATTATCCTG
AGTGAAGTAACTCAGGAATGAAAAAACAAATGTCGTATGT
TCTCACTCATAAGTGAGAGCTAAGCTACAAGGATGCAAAA
GCATAAGAATGACACAATGGACTCTGGGCACTTGGGGAAA
GGGTGGAGGGGATGAGGGATAAAAGACTACCCATTGAGTT
CAGTGTACACTGCTTGGGTAACGGGCGCACCAAAATCCCA
GAAATCAGCACTAAACAACTTCTTTATGTAACCAAATACT
ACCTGTTACTCAAAAATCTAATGAAATATATACAAAATGA
AAAAAATAAAAAAGAAGATTTTTTGGGGGGAGGAAAAGTA
TTGTCACTGAAAGAAAAAGAATCAGATTGCCATTCCATTC
ACCTCACAACACTAATTGCTAGATGAAAATGGCATGATAC
CTTTCTACTTCTAAGGGAAAATAATTTTGGCCCAAGATTT
CTATACCTAGACAAACTATCATTCAAGTGTGAGGTCTAAA
TAAAAGCAATTTTCAGAGATGGAAGGATCCAGAAATTTTA
TCTCTCACATAGCTTTTCTAAACAAAATAAGACAAAACAA
ACCAACAAAACCTTCAGCATGTAACCTATAAACTCAAGAA
AAAAATTGAAGAAGGGGGAAGATACAAAACCCAATTCCTT
GAGAGCGTCAGGAACAAATCCCAGTCTGCCAGCTGTGCAA
CAGGCCTAAAAAAAAATCAGTTCAAGTTAGGAAAAGGAAG
TCACATAACTTCAAGAGGAATGTTTTTAAGAAAAAAGTAA
ATTTTATTCACTAAGTAGTAGGATTGTAAACCTGCAATAT
CCTATGGATATGATTTTCTAAACACGTGTTTCTTCTCAAA
AGATAAAAGAAGAGAATTTGAAAATATTAAGAAACATATA
AAGCTATCTTAAAAATCATGGTGCAAATATGAAGTCAGCT
AAAATATGGCGTAATTTTGAGTAATTCTATGTACAACTTT
TTCTCAGGGTACTTACTATCTTTTAACATTCCTTATAAGT
TACCTACTTATTATGCCTTTTTTTTTTTTTTTTTTTGAGA
CAAGAGTCTCATTCTGTTGCTCAGGCTGGAGTGCAGTGGT
GTGATCTCAGGCTCACTGCCACCTCCACCTCCCGGGTTCA
AGCTATTCTCATGTCTCAGCCTCCCTAGTAGCTGGGACTA
CAGCTGTGCACCACCACACCTGGTTAATTTTTGTATTTTT
AGTAGAGACAAGATTTTGCCATGTTGGCCAGACTGGTTTT
GAAATCCTGACCTCAAGTGATCCACCCACCTCGGCCTCCC
AAAGTGCTGGGATTACAGGCATGAGCCACTGCACCAACCT
GTGCTTGTTTTTTATACCCCAACTAATGTATGCTCCATGA
GGGCAGAGAGTTTAGCCTATTGCATTCATTGTTGTATTTT
CTGCACCTGGAAAAGTGCTTAGCACATAGTAGCCACTCCA
GTATTTGTTGAATAAATGAATGTATTAAGAAAGTGCAAAT
TCTTTTGACCTGATTTTTAGTATACTTTTCTTCAAGTTGT
ACACGTTTAATGACAGAGGGTCATATATCTTCCTTTGGAG
TTCAATTATACTATTTGGTTCTGCAGTGAATAATATTTGC
CTCAACTTAATATTGTAAATACAGTTTATTTATTCAAGAA
TAAATTATTTTATTGAAATATAATCTACATTCATAAATCA
TAAGGATACAGTTTGATGCATATTTACACCCAGATCAAGA
AACAAAACACTACCAGCATCATAAAAATGTCCCAATTACC
TTCTCAATATAATGAAGTTATCCATCTTGTCTTTTACTTT
CTTGAACATAATAATCATAGTTATTTCAAAGTTCCTTTCT
GATAACTCCAACATTTAAACTTCCTTTGAGTCTGTCTTTA
TCATTTGCTTTTTCTTGTAGCTTTGGTCATTTGGGCTTAC
CTGTTGTTATACCAAGTAATTTTTTATTGAATCCTGGATG
TTACGAATGAAAAATCGTACAGATCCTCTGAGGCTCTGTG
GTTTCTTCCTCCAGAGGTGGCAGACAGTTCACCTGAATAC
AGACTAGAATGAAGTTTGTTAGAAGCTAGGCTTCAGTATT
GGTAAAGGCAAGTCTATTTTGGTTTGCCTTAACTTCTAGG
GAATTGTCTTTCAGATGTCTTGAATGACTGGGATGTTTTC
CAGGGCTCCTCCTTTTTGATGGGCCCTGAACTGCAATTTT
ATTCTTCTAGCCATGTGAGGTGGCTTAAAACTCTGCTTAG
ATTCTCAGACTTAGGGCTGACACTTTCTGTTCTGTTCCTT
TGACACTCTGCTCCTTGGCCTCTTGCCTGCAGCTTTAAGA
ATTGGCAGATACTTTGAGGCTAAAAGTGGCCTGGGCTTTC
TTCTGCACTTCTTTTCTTTTTGAGATCTTGGCTCCTCAAA
TCCTTCTGTCTTAGCAGCTGTCTAGTGCCTTCAATTTTTT
AAATAAACTTTTTATTGTGTAATAATTTTAGCTTTAAAAT
AAAGTTGCAGAAATAATATAGAAAGTTCTCATATACATCC
CACCCTAATGGTAACAATATCATGGGCACATTTGTCAAAA
CTAAGAAATCAACATTGGTACACTACTACACTACTATCAA
TAAAATTTCAGACTTTATTCCAATTTCCTCAATTTTTGCA
TTACATTTAACAAATGTATTTTTTTCTAAAGTCCAGCTTT
TTAGTTATTTTTGGCATGAGGGCTGATGTATTATAAGCTA
ATGCATCACAGCTAGAAACAGAATAATCAGAAAAATACTA
TTTATTTGTTTTAAATTTTTAAATAATTAACCCATAGATA
AGACACGGAAGACAAAATTGGACATTCAACATTCTAAAGG
TAACTGGTAGAATAATAAAAAACAATGTCACCAATAAAAC
TCCAGAAATAGATACAAGGTAGGAAGTAGTATTAGGGAGT
TAAATTTTTACATTTTTTCACAGAGGAGAGTCAAGTTCAT
AAATCAAGATACAGAAGTATAAGAATTATGATGAAAATGA
TCATAAAGACAGAAATTAGAACTGAAAGTGGTTATCTCTG
AGTAATGGGATAGAAGATGGTGAGGGTACAAAAATTCTGC
TTTTCTTATATTCTTGTATTATTTTCTTATACTCAGACTG
GTTTGTTAGTTTTTTTTTAACCATATGAAGCAGAATCTGT
GTGTCCTGACATAGTATAATATGTTTAATACATTATATTA
TTACAATACAAATATGATACTATTTACATGAAAACTCTAT
GTGCACATGTAAATGTGCAGTGTGATTTTGTAAACATATC
TGAACTCTTATGCTTCTTTCTTATGAAAACAGCACGCCCT
TGTCCTGTGAGTTTAGCCTGCTTGTCTCAGGAAGAGGATG
AGACGCACATGGAGCAGAGGCTTCCTTTCTTTCAGGAAAT
TTGGGCTGAATCAGAATTGCCTAGTCCTCTCTTACCACTA
GTGGAAGTTAAGAATAATTTTACAGTGATGACAAATTTCT
CATAATTAACAATACATACCAGAAAACAAAGGAATAATAC
CTTCAAAGGGCTGAGTGACAATAGGCATTAACCTGGCTTC
CATAGCCAAAACCACCTAATATTTGAGATTTGAGGTGACA
CGTAGACCTTTTCACAGGTACAAAAACTGGGAGAATTAAC
CCTTTAAGACCTTTCCAGAATAAATTAGTAAATATACTTC
AAAGGAAGTGATCCTAGCAAGGAGCTGGATGCAAAACAGG
TGGTGAAAATGAAATTAACATTGATTGGTAATAAGATTAA
TTATTGTAAACACTTTTTTTCTTTATTTTGCAAAAGATCT
GACAAGAAAATTTGTTACTGGTTTTCAGGAGATAAACAGT
TCTTGGTTTATTTTAGAGGAGATTAGAGACATTAAGCAAC
TTCAGAATTAGGAAAACATATAGTTATGTATGTATATTAA
AATGTATGGATTGGCTGGGCACAGTGGCTTATGCCTGAAA
TCCCAACACTTTGAGAGGCTGAGGCAGGAGGATCACTTGA
AACCAGGAGTTTGAGACCAGCCTGGTCAACATAGTTAGCC
CTGTCACTACAAATATTTTTAAAAATTAGCCAGGTGTGGA
GGCATGCACCTGTAGTCCTGGCTGCTTGGGAAGCTGAGGC
AAGAGAATCAGTTGAACCCAGGAGTTCAAGATTGCAGTGA
GTTATGATCACAGCACTGTGCTCCCTCCTGGGTGACAGAG
TGAGACCCTATTCCTAAAACATAAACAAATAAAATGTATG
GGTAATTAGAGTAATAGTATAAATAAAAGTCTAGCTTTCA
AATCAGCAGAAGAAAAATGAAAGAGTGAAGAAAACTTGTA
GGAGGTGGGAAATGGGAAAGATAAGGTAGACATGACTCAA
CCCCATCTGCAAAGTGTGCTTTGCCATGCAGTAAACGTAT
CACCAGTATGGCAATAGGATGTGGCCATCTTTAGGGGTTA
TTAAGCATACCCTTAGAGACTCTGAGGTGGGAAGCTGATT
GGCATATTTAAGGAGGTCTGTGTGATTGGAATGAGAGAGG
AAAATGGGAGCTGCTCATGAAGGGCCTGATAGACCCCACT
AATGACCTCAGCCATCTCTTTACTGGGTCTGAGGGTGGAT
TTTAATATGCTCAAAGTCACTGAACGTGAGAACCAACTGG
GGAGCTTGTTGAAATGGACATTTCCGGGCCCAAGAGGTTT
TGATTCAATGGCTCTGAGGAAAAGCCCCAGAGATAGATAT
TTTCTAAAGCATCCCAGATGCTTTGCAGTGGGATCCAGCT
ACAGCCTATGGCTACTTGCACCAGATGAAAATGACACAGA
GGACTGAGCTAATAAACATAAGAAAACTGTTCAATTCTTC
TTATCTCCATGGTTGTTTTCATTCCTTTTGCCATTGACTC
ATTTTGGAGTGGGCAGGGGATGTAATTCTGGCCAGTGAAA
CATAGAGACAATGTCTGAGTGACAATAGGCATTAACCTGG
CTTCCATAGCCAAAACCCCTTAATATTTGAGATTTGAGGT
GACATGTAGACCTTTTTAAGGTACAGACAATGCAAAAAAC
GTGGGACTTAGCATTATTAAGTGACTGAATTAACCCATCC
TGAACTCACCTATCTTAGGATGTTCTGTTAAGAGAAATAA
TAAATTCCCATACTCTTTAAGGTTAATTTGGGTTGGAATT
TCTACAAGTTGCAGCTGAAACATTCCTAAATGATATGGCA
AGAATGGGCTATAGGTTTTTCAAGCTGCTCCGTATTCTCC
TTATGGGTAAAATAGGAAAGCTATAGCTCTTTGCTTCTTC
TCTCCTCTGTATAACAATAAACCCTATGGAGCAGGCTTAT
AAATGGATTCAATGAGATAATCTTTAAAGTGCTTAGCACA
GTGTCTGGCCAGAGTAAGTGTGTAATAAGAGCTCCTTGAA
TTGAATGAATGAGTGAATGGGTGATCGAATTTGTTGAAAG
GCTGTAGGTACACATGGAAACAACATAACCACATGCTGGT
CTTCATTTCTAGGTGTCTCTTTCTGAAATCAAGATTGAAG
ATTACTTTGGCTTTCTTTGGCAACCATCCTGTTGCTAATC
ATTACTCTTTTAAAAATAAATTTCTATCAGTTTAGGAAAA
AAGATGTATCTGCTTATTTGTTTATACATTTTTATTCAAC
AGATGCAGGTCTCATGAATGTTTTTTCCTTTCTAAGTAAA
GAGAAGAGTAAATTATTTTACCTTTATAAAAACTACAGAA
ACACACTTTGAACATAACCCAAAAATATTATTGATGTTTC
TAAGTAGTTTCCTTTTCCCTTCTTGTTTTCCTAACCCTCT
GCCCATACCCTATCCACTGGTCACTGTGAGGGCTGATGTG
GGGGACAGTAATGCATGATCACTGAGGCAATTCAGGGCAG
TAAAGAGAAGTAGGATGATTTAGGCTATATGACATAATAC
TTGGGTGCATCTTCAACATGCTTAGGCAGCATCCGCACTT
TCCACACCCTGGGTTTGCTCAGGTTGCTGGACACTTTGCA
GCTTACTGTAGTTACAACAGGCAGAACTCAGGCTGAAGTC
AAATGCTAAAGTTCATCCGACACTTAAGAGGATCACAGAT
GGGCAAACAGGTCTTGAAGAACAGGAGGATAATTCATAGT
TACTTCTTGTTTGAACCCAGATTTGTGAGACCTGAAAACC
TTCTCAAACACAAAAGCAGAGACCACATGAGAAACAATCA
ATATTGTATTTCAGCGTTTCAAAAATAAATTGGGAAAAAC
AGGCCTTCTGTCCTTTGGAGTGAAGTTGCTTAGGATGTGC
TCTGCTACTGGACCTGGAAGTCATGATCAAACTTGACAGG
GCCATAAGCATGCGCTAAAGACTGGAATTATTAACATTTC
TGTTCCCAGAGACAGAGAATTTTCTATGGTAAATATCAAC
ATTTATGCTGTGTGTTAGACTGTTTTCATGTTGAAGGTTA
TAACTCTATATCCTGCCTTCCCTCATATCCCGTCTCACCC
AACTCATGGCTGAGACCACCACTTGGTGGTCCGAATGCTC
TTTTTAATCCCCAGGGGTTTGGGAACTAAGCAACTTGGGA
GGCATGGATTTAGACTCCCCAGGAAAAGTCATAGGATGGC
ATGTCACTTCATTCTACCTGGCTAAAACCTTCATCCTGGA
TTCTGTTCCTTTGCAGCAGCGTGGGGTGACGTTATGAATC
AGAAAGTTCCTGGTTCTCTCTCTCTCACTAATTAAAGCCC
TACATCTCTCAGGTCACATGTGGATGGAAAGTAAATCAGA
GATCAATCTTGCATGCTTGCAATGGGAACGGACCTGGTTC
TTTTTGTCTATCACATGCATGTGTAGTGGGTGGTATTCTG
ATGTTTTGAAAATCAGAATGCTTCTGTGCAATTCTCAGAA
TGCTTCTCAGAATTCTGAGAATTCTGTGCAGAATTCTCTT
TTATCAGCAAAAGAGCTATCGAGGAGTCCTGGTCAATAGG
ACGGACACTTCTGGAGCCAATGTGGCAGTGTGTGTGTATT
TGTGTGTGTGTGAGATGTGGGGGTGTGGGGCACTGCCTCT
GAGAGTGTTAGAATCAGATTTCCCAAAAGTGGACACCTGG
AAAATCCTGTGCCATATTGGCTATTGCTTCTTAAGGATGA
CATAATAGAGCTGGAAGAGATCCAAGATAGGGCAGCTGAA
TTAATTAAAGAGTTGGAATGATTGTTAAAAACACTTTTTT
TCTCAGGTTATAAAAGTAATACGTATTCATTATAGAAAAT
TTGGAAAATATTCAAGGCAAATAATAAAATGAAATTATAT
GTTATCTTACCACCCAGAGATAATTTAACATTTTACTCAA
TTGCCTTTTAGTCTTTTTTCTTAGAACACAAACATATGTG
TTGCAAAATTGGTATCATATATATGTATGTATAGTGTATA
TGTTTATATTCACCTATATTTATTCATTCACACACCTATA
TAAAATTTTGTATCCTATTTGGTACATGTTTTGTATATGA
TTGGGTATATGTTTTCCTGTCGTCAAATATTTTCTAAAAT
GTTTTAATGACTAATGTAGCAATTGATGGGTCTACAAAAA
CATACTTGATGATTTTTACATTATTTAGATTTAGTTTATT
TTTAGATTATATTTAATTAAGTATGTGTACATATTTACTT
TCATAATTAACACTGAAATGAAATGTTTTCCACCAAAATC
CTCATGGGCATTTCTGATTATTTCCCCAGGATCAATTCTT
AGATGTCAAATTACGGGGCTAGGTTTTAAACACTTTTGAA
GTTGTAGCTAGATTTTAGTAGACACACAAAATGAATTTAG
AAGCTGAAGATCTGTCAGCATGAAAAGCTAACTGGCTGAA
CGGAGGCACAGATGAAGTCTATAAAAGAGCAAAAGGCTTT
AATTGGTCAAGTAGAGATTTGCTAACCAAATCCAGAAATA
TTGCAAATACACAGCAATTTTTGGAATTCCATGAGGGTAG
CCTTGGAACCAATGCAAAGAAGGTGTGATTTGCTTGGCAG
AGAGAAGATCTGTGCATTTCTTTTCCTTGAAAAGGGGCAA
CTGGCTAAAAATATGGACAGATTCTGTAAGATTTTGGGTA
ATGGCTATGTGAATGGAGTTTTGTCATTATGATGTCGTAT
CATCAAGTACCCAGAACTGAATGTTATAGTCATGGCACAT
GGTCATGAATGTGTATTCTGACTGTGTGGCTTGGGGCTGA
GTGAAGGGATCACAGGATCTCTGAAGCCCTGGTACTTGGT
ACCTGGTACCTGGCAACTGTAACAAAAGGCCAGAGGTGAC
TTCTGGAACTCTAAAGGTGGAAGCAGAGATTGATCTTTGG
GAAAGATTCTTCTCTTTTATTTTGGGAGGGGGCATCACTT
TTATGAGTCCTCTTAGCCATGTAGAAGGGATTTAACGATC
TACTTGGTTTTCTTAGGGCTAAGTGAACCAAATGTACATA
TGGGCATGCTGAGTATTCTGTTTATTAATATCAAATGCTA
TTCCAGGCTGGAGGTGGCGGGAAGACACTTCAGGATTTTT
TTTTTAATGAGGAGATTGGTGACTTTCCCTTATGGGCTGG
GAGACAGAGTTTTGGGGGAAAGAGCTATGGAGGAAAGAAG
CAAGGCAAAAATTAGCTCCAAATTTATTGAAATTGTTTCA
GTATTCAGTATCAGTGTCTCCATTTCTTCCTTCCTTTATT
CCTTTATTTATTTATCTTTTAACTGCAGGTGCAACAAAAA
TTTTCATTGTAACAAACTATGTGTTCATTGATGAGCAAAA
CAGAATGTGCATGGAAGTGGTGTAAAAGGTGCAAAATGAA
CTGAAGCATTCTTTAATATTCTCTACTATAATTCTAAAAT
ATAGAAAAACCTGTTTTAAAAATAAAATATTATAAAAGCT
GTGTATCAAGTAATAAGTACAAATTATTAATTGAAACTTG
CAAATGATGAAAAATTAAATATGTTTGCTTTAAAATTTAT
CCTCTAAATTTTGTGTCTTGTGGGAGGGGGTACTGGTGGT
AAGTTAGGCTCTGGGAACAGAGAGTTTCTCAGGGGCCAAA
CTATTGTAGGAGGCAAGGGGAGTGAAGGTCTTTTTTCCCA
AGAAATTAGATGAAGTAATCATAGAAGGTAAAGGAAACAC
ATACTATAAAGATAGGCTCTTTGAAGCTTCTCAGTTGGAA
GGAGGCTTCTATGATTTCTGTCTGAGATTGGGCAAGAAAA
CAGATCCAAAGGTGACTGTCAATCTGAGTTTAACCCAGTT
GTGTTTGACTATAAAGTCTCCCCATGATTGATCTATGATT
AATACTAGCTCTTGGCTGGGTGCCGTGGCTCACACCTGTA
ATCTCAGCATTGAGAGGCTGAGGCAGGAGGATTGTTTGAA
GCCAGGAGTTCAAGACCAGCCAGTCAGGCATAGTTAGTGA
GACCCATCTATATATATCTATATCTATGTCTGTGTCTACC
TCTAAGTCTATATCTATATCATCTATATCTGTAGAGAAAT
TCTCTATTGCTGAAAGCCTCACTAAGTTTACTCCTCATTC
TCACCTCCATCCTTTGGTACTACTGTTAGAAACAGAAAGC
CTATTTGGATGATTAAAGAGACACAGATGACAACAACAAC
AACAACAATAACAACAACAAGAACAACAGTAAGAAGATAA
CCCTGGGCATATCCCAGTAGTCAACTGGGTGTAGACAAAT
GCAATTCTGGACCTATGGATGCTTCTACCTAAGCTCAACA
CCTATGGCATTGACAAGGTATGCAAGAAGGTGTGCAAGAT
ATGTACTGTTAGGAATGTATGCTGTCTATTTAACAATCAG
TCAACCAACTTATATTTGCTGACCACCCTTCGAGACCCCA
GGTGAATGCATGGGGAGAAATCAGAACAATGTGAGAGAAG
AGGGCTCTCCTCAGGCATTTACAAGGCAACATCATTGGGA
CTTCTAAAGAAATGAATGTACTCACTTATACTGTAGAATT
AACTAATGTATTATGTGTATTGTCTATGTCCACTAGCTAG
AATGTAAGTTCAGAGGATCTTTGTCTTGTTTTCCCCCATA
GGGCCTTGAGCAATGCTTGGCCCAGAGTTGATGCTCAGTA
TCCATTGAATATCTACTGAGTAAATGAATGCCTGGGTATG
CTTCTCCAAGAATGCCCATCCATTTGTACTTATAAAAATA
AGTACACCTATATCTCACTTAAAATGTGCCAGGCACTGTT
CCAGCCCTTAAGATATTTTAGCTCATTTGATCAATCCCCT
GATGTAACTACTAGTATTATCATTCTAATTTTATAGAAGA
GGCAACTGAAGCGAAAAGGAGTAACTTACCTGTGGTAACC
CAGCCAGTAGGTGCTGAAACAGATTCTAACGCAGGCAGCC
TGGCTCTTACATCCATTATCCTCACTATCACTTTGTTTTC
CTTCTCTAGGACTTGAGTCCAAGGTGTTTACTCAGCACAA
AGGTGCATTCTGTGGCTGTGAAATAGCAAAGGGAACTTGC
CTAGTCCTTTCTGGCTCTTTCTACCTAGGAGGTTGCCTTT
AATGTTTCTTTTAGCCTGACTGCATAATCAACCTTTGTCA
GGGCTGTGCTCTTATTATGAGTCAGGCATAGGTATAAGCT
TTCCATCTTGTTGGGAAGATGAGACATAATTGCAAGCAAT
TTTTTGGTAATATGTAGCAAATGGAGTCACCATGAGAAAG
GGACATAAAGAAATTTTGTGGAAATTCAGAGGAAGGTGCT
ACTGCTTCCCTATGTTGGGTTCAGAGACATGGGAAAATGA
CGTGGAAAGGCAGAGGGAACAGCCTGAGCAAAGGCACAGA
GGGCCATCTAAGAGGATCCTTTGTTAGCTGCTGCTCAGAG
TCCCTCACAGACAGAACCCTTCCTCCCAAGGACCAACAGA
AAGTCCATTAAGTCCTGGTGTGTCTGCCCTTTTGGCAATC
TAAGAATGTGTCTAGCACATGGGTTCTGAGACCCTTACCT
CTCTTGGCACCATTCCTCTCTGGGACCCATTTGTCAAATC
ACCTTGAGCCTCACTTTCCTCATATGTAAAACAGAAGCTA
ATAGGATCTACCCTAAGGGCTTGTTGGAAGAATCCAAGGT
GGTCACGTAGACAAAGCCCTTAGCATCACCTGGAACCATG
AGTGCTCAATAACCTTGCTGCTCTTTTCCACCCTAGTTGT
CTGAGTGCTCATGGGTGACGATGGTAATGATCTCCTGCAC
TTTTGTAGAACTCAGGAATTAGAACCTTCTCATGTGTATG
AACTCATTGAAACTTCACAACTGCCCACCTGCCCTGAACT
GGGAAAATCATTTTGTCACTTCTTTCCCCAAGAGATATTT
TTATTCTGAAGAGTCAATTCAGGCTGAAGTGAGCACTAAG
GGCCATTTTCTGTTTCTTATAACAGAATACCTGAAACTGG
GTAATATATAAAGAAAAGGAATTGATTTCTTATAGAGGCT
GAGAGTCCAAGGTCAAGGGGCTGCATCTGGTGAGGGCCTT
CTTGCTGGTGGGGACTCTGCAAAGTCTTAAGGCAGTGCAG
GACATCACATGGTAAGGGGCTGGGTGTCCTAGCTCAGGTC
TCTCTTCCTTTTCTTATAAAGCTACCAGTCCCACTCCTGT
GATAACCCATTAATTCATTAACTCATTAATCCACAAATGG
ATTATAATCTATTCCGTTAGAGCTTTGCCCTCATGACTCA
ATCACCTCTTAAAGGCCCCACTTCTCAATATTGCCACATT
GGGGATTTAATTTCAACATCACTTTTGGAGGGGAAAAATA
TTCAAACCATAGCTAGCCCTTGGCAAGAGAGGGAAATCAG
GCCAGGCGCAGTGGCTCACACCTGTAATCCCAGCACGTTG
GGAGGCTGAGGTGGGTGGATCACCGAAGGTCAGGAGTTCA
AGCCCAGCCTGGCAAAAATGGTGAAACCCTGTCTCTACTA
AAAACACAAAAATTAGTCAGGTGTGGTGGCGTATGCCTGT
AATTCCAGCTACTCAGGAGGCTGAGGCAGGAGAATCACTT
GAACCCGGGGGCAGAGGTTGCAGTGAGCTGAGATCCCACC
ACTGCACTCCTGCCTGGGAGAGAGAGTGAGACTCTCTCAC
AAAAAAAAAAAAAAAAAAAAAAAAAAAAAAAAAAAAGAGA
GAGAGAGAGAGAGAGAGAAGGAAATCAGAAGGGATGGGCT
GAAGGGGGCTGGTGGAAGAAGGCTGGCAGGATGTACAAGG
TGGTGTCATTTTCAGGACCAACTGGAAGGGCCCATTCTTG
CTACACCCATTCCCCTATGCAGAATGGGGAGCTGTGGGGA
CTGCTTGGATCCCCCGGCCTTGGACGGGGTCTATCCACTA
GCGCAAGCATGGGGCAGTTGAAGGTAGTGTTTGCAATCTG
ATATTCTCACTTCTCAGGGAGACTCGGAAGTCATTTTTTG
TGAGAAGTGAGACACATAGCATCTTGCAAAAATCATGCTC
TGGAGTAATTTTGCATAAATGAACGTATTGTATTTTTTAA
AAAATTATGAAAGCTTTAATTACCTAAACTTGAATTCAGT
TGTCTCTTGCAGAACACACAAAGTATTAACTTATTTTGTA
CTTGGCTACCTTTTTGTTTTCATAAACTGGATGATCTTCT
ATGTAATTCTTGTTTCAACTCAGCGACAACACTGCAGAGA
TGTTTTCAAAGTAACAAATCTTGTGTGGAGTACTTGCTAT
GAGCCAGCACGACTTCTTATGTAAGGGCAGAGACCCTGAG
AGCCAGGCTGTCTGGGTCTATTCATGATTCTGCCACTTAC
TAGCTGTTTAATCCTGGACAGTTATTTAACCATCTTCTGC
CTCAGTTTACTAATCTGTAAGACAGGTACCTATGTCATAA
GGTTGTTATGAGAATGAAATGGGCTAATATGAATAAAGTG
TTCAGAACAGTGCCTGCTCATGGAAAATATTCAGTACAGG
TCAGTCTGGTTATGTGCTGAACACTGGGCCAGAAGCTGGG
GATAGAAATCCAAAGATAGACAAAGTTCCTGAATTCTTCG
AGCTTACAGTCTGGTGGAGAAGCGAGAGAGATGGCAATTA
GTCAACAATGGGGGCAATGTGTGGTATAACAGGAGTGGTA
CAAGGTGCTCTAGCAGGAGTAATTACAGGCTTCTGTAGAT
ATGCTGGATATTTTCTTTTTCCCATCTTGTTAACATAGAC
TGATTTGTTTAGCATCATAAATCCGCAGGATTGAAAAGAG
TTTTCAAAGGTCACTGGTCCATCTCAGTGACCCAAGTAAA
ACCTGCCACCAGGTCGGGTGCGGTGGCTCACCCCTGTAAA
CCCAGCACTTTGGGAGGCCAAGATGACGGATCACCTGAGA
TCAGAAGTTTGAGACCAGCCTGACCAACGTGGTGAAACCT
TGTCTCTACTAAAAATACAAAAAAACTAGAGGGGCGTGGT
GGCAGGCGCCTGTAATCCTAGCTACTTGGGAGACTGAGGC
AGGAGAATCGCTTGAACCTGACAGGTGGAGGTTGCAGTGA
GCTGAGATGGCACCATTATACTTCAGCCTTGGTGACAAGA
GCAAAGCTCCATTTCAAGAAAAACAAACAAAATAAAAACC
TGCCCCCAGATAACATCATGGACATGTCTGCTTCTTTCTC
TGCCTTCATCACTACACTGGAAGCTGCTAGCCCTGCAATT
TACATCATGCCAGCTTTTCTTAGATCCCTCAGCCTGGTGC
ATAGTCTAGCTGGTTCTGGGTCTGCCTAGATGCACCAGGA
ACAGTGAGAGGGGGTAAGGATGTTGGAATGACTGGCAAGT
TGGAGCAGGGTTCTGTGGATCACAGAATCATAAAAGATTA
GAATCGGAAAGCATCTTAGAGATGGGTCCATACAGACTTT
TTATTTTGTGGGTGAAACATCAGACCTGGGGCAGTCAGGT
GATGCACTGAAAGTCTGACCAGCAGGGTTCTGGGCCAGGG
CTAGCGTGCAGGCCGCTGGCTCCTTGTATGACCACGGTGG
TCCTCTCACTAGGGCCACCCCTGGTCTGAGTTGTGGAAAG
CAAAGAAAGTGCCATTCACGTCATCTGTAGGGCTTGCACT
TGGAATCATTTTTTCAGCACTCAGATGGGCCACACTGAGG
TTGGCTCCATTTGTGGCTAAATGCACGGTAGTGAGAAAGG
CAAACCAGGTTGTGGATTCTGGCTGAGTCCAGAAACAACC
TGACTGGCTCTTGTGTGCCGGGACCCTCCTCCTGGGCTTC
CACAGGGTGCTAGAGGTGTTACAGCCTGGCATGAGGCATA
CGAATAAGCTACCTTGTGGTCGTTCTTATTGCTCACTCGG
CTGCATACCTAAAGATGCCCCAATTTATAAAGATGCACTC
CAGGAATAAGATCTTTTCTATAATGACAACTTGGAGATGA
CGTTTTCTTCTCTACTGCAAGCTGGTCATGGGGTCTTTGC
TGTTGTTCTGTTACTCTTTTGAAACAAACAAAAAGCTGTT
GTGGTTGTGGGTGTGTCTGTGACAGGGCAGGCTTTGGCTA
TGAAGGGCAATGGAATACCCTCTACAGTTGCCTGTGTGCA
CAAGTGTCTCTCTGTGTGTTTGAAACTTGCACCCAAATGA
TTGACAGATGGTAAACTATTTTAAAACCTTTTTTTCCCCC
TTTTTGCATACATCCTTCACCTGAGGCTTGCTATATTGCC
AAGGTACCAGGCCTGGATCAGAGATGTCAGGTTTGAGAAC
TGGAACCTGTTCAAGGAGGGCCATTTGTGCTGCAGGAGAT
GGGCACAGCAGAGAAGAGGATGGAGTTGGGCATCCAGATG
TTTGCTGAAAGTTTCCAACTGGAAGTACAGTGGACTACAG
TAGTGAGGGATTTATGCTGTGCTTGGAAGAACATCATGGA
GAGTTAAGAGAAATTTTGCACATTTTTACTCGGCTATGTA
AGGGTAGAGTGCCTAATACCTTCACATCTCCAGCTGTGAA
ATGGGCCCAGGCACTCTACCATATGCTAGGCAACATTCTA
AGTGCTTTACCCCATTTACTCTTATATCTCATTAATTCTA
TGAGATAGAATTGCTCCCTTTTACAGATGAAGAAACTGAG
GCACAGAGAAGTTAAGTTACCCCAACCCACACAGCCAGAT
AGGATAGATCCCAGGAATTTTGGGTCAAGTCAGCCCTCTT
TCCTCAACTGCCATGCCATGGGCGAACATGTGGTCAGGAG
ATGAGTGAGAAGATCACGTATATATCGTTAAGTCCTGGGG
GCACAATTGGCTCGTGATGGTTAATTTTATGTGTCAACTT
GACTGAGCCACAGTGTCCAGATATGTGGTCAAACATTATT
CTGGATGTTTCTGTGAGGGTGTTGTTGGGTGAGATTAAAA
TGGAGGGATTTTGAATAAAGCAGATTGTCCTCCACGGAGT
GGGTGGGCCTTGTCTAATCAGTTGAAGCCCTTAATAGAAC
AAAAAACACTGACCTCCCCCAAGCAAGAGGGAGTTCTGCA
ACAGACTGCCTTTGGACTTGAACTGCAACATGGGCTCTTC
CTAGTTCTTCAGCCTGTTGGCCCACCCTGCAAATTTTGGA
CTTGTCAGCCTCCATAACTGTGTGATCAACTCCTGATAAT
TTCTCTCTCTTTCTCTTTATCCTATTGGTTTTGTTTCTTT
GGGAAATCCTGGCTAATACACGGCTCCATAGCATCCTCAT
CTGGTCATCACATCATTGGGCCACATCTGTCAGCAGCATC
CTGTTCTAGGACTAACAATTCATTTCTTGGCCTCGTCTAC
CCAGGGACAGAAGTCTGTTTCCTTGGTGGATCATTTAATC
TCTCTCTGACTCTTACTCCTGCCCCTACTCTGCCTATGTA
TCATCATTCAACTTATTAGGTTCTGACTTCACTTTCTTCA
CGTCCCCTTGATCAGTTAGAATTCACTCCTATTGTGAGGA
GCTGAAAACCTGCCACAGTAGTTTAGTGAGCAAGAGGTTG
ATTTTTCTTACATCACAAAAAGTCTGGTGGTACTTAGAAC
ATAGTCTAGGGTTGGGCACCTGCTCAAGGATGTCAACAAG
GACCAGTTCCTTGCATCTTCCAACTCTACCATCATTAGGG
AAGACTGGTCTTCATGGTTGCAAGATGGCTGCTGCATTTC
CAGGTGTTGTGTCTGTGTTCCAGGCAGAAGGGGCCTGGCA
GAGAAGGGAGAAGTGAGAGAAACAAGGGGCAAAATTTCTC
TATTCTTTAGCCCTTGCTCTTTTTTTTTTTTTTTTTTCCT
GGTGGCATGAGGAGATTGAGGGAGGGAAAACCTCTGCAGG
AACTTCTACTTACATCTCATTGGCCAAAACAGTTTCACAT
TGTTTTCTTTAGCCACAAAGGAGGCTGAAGTTGAGTATTT
TGCTTTCTGGCCTCTATAGCAGAGGAAATCAAGGGATAGG
TGGGTCAGTATATGGCTATTTAGTGCAGAGATTGGCAAGT
GCTTTCAGTAAAGGGCTAGATGTTAAATACTTTAGGCTTG
GTAGGCCATACGGTCTCTGTTATGCCTACTCAACTCTGTG
GTGTAGCACAAAAGTAAGCACAGAAAGTGCATAAACAAAT
GGATGTGGCTGTGTTTCAAGAAAACTTTATTTACAAAAAC
AGGCAGTGGACTGGATTTGGATGATGGGCCATCGTTTGCC
CACCTCAAATTTAGTGATTCGACCTATATGTAATATCTGC
CACTACACTCAAATATTTCAGTCAAAAATATTTTCACAAA
TTGAGGTACAGCACCCTTGAAAGATGAGAGTGAGGAATGG
ATATAATATAGTGGAACTTGATCTTAATTGATACAAAGTT
TTCTTCTGTCATACTAAGGAGTTGGTACTTTACCCTCTGG
GCAGAGGAAGAGGTCAGAGAAGACTGGGTTGTGGTTGTGG
GTGGTGGGTTCACAACTGTGGTGATCCCAGGGTTGACTCT
GATGGCGACAGCCTGTTAGAGGAGCCCTCTCTTCTGCATT
CCTCACTGCCTATCCGTCTTTAAACCACAAGTCTGGTCAA
AGAGATGACCAGGGGGCGCCCAGTTAGAAAAGAGAGGGTA
AAAAATGCTGTAACTAAAAACCTAAGACTTCAGCTGGGTG
TGGTGGCTCACACTTGTAATCCCAACACTTTGAGAGGCTT
AGGTGGGCAGATCACCTGAGGTCAGGAGTTCGAGACCAGC
CTGGCCAATGCGGTGAAACCCTGTCTCTACTAAAAAAATC
ACAAAAATTAGTCAGGCATGGTGGCGGGCACCTGTCGTCC
CAGCTACTCGGGAGGCTGGGGTAGCAGAATCGCTTGAACC
CAGGAGGTGGAGGTTGCAGTGAGCTGAGATTGCACCACTG
CACTCCAGCCTGGGCAATAGAGTAAGACTCCATCTCAAAA
AAATAGAAAATAAAAATAAAATAAAAATCTCAGGGTTGAA
TGGGCACATAGGATTCATTGAGCACCATAAATATCTGTTT
CCATATTCTTGAGCAATTTGGTACCCAGAGAATAAACCAA
TAACATGTTTGGATTTAGGGTTAGAGAAATCTTCTCGAAT
TTTCCTAGCCTCACAAAATTTCACAGCACTTTACCTTTGC
AAGTGCAGAACCAGTATTAAGACAGTATGCATTGGGTAAT
CTCACATCAAACCTTTGTATTTATCATTAAAAATGTGGCA
ACATCATTGCAGTCATAAACAGAGTTACCAAGGAAACCAG
TTTATCATAATTAGCTATTTATTCCCTCTTCTTTCTCTCT
CTCTCTCCCCCTTCTACCTGAGCTTTCTTTGGGCTGAAAG
GTATGATAAGCTGTTATCAGCCTGGGCTCAGTGGCTAATT
AGGTCCTAATATTGATTTCTAGAATTACACTGCTCTTTTC
CATAACTATGCTGTAGTGCATTGTCTGTGCTTATTAAAAA
TAGACACAGTGATGGAACAATTGGTTTATTATGTGTTTTA
AATAGTCATAATAGCTGTTGCCCAGGGGAGTGGTATATCA
AAACCCGACAGACAGAAGATAAAAACTTTCAGCCTACAAA
AGACTTGTGGCTCTTTCTCTTGCGTTAGGAAGTAGTTGTG
AAAGGAGTTTTGCTTCCTGGATGGGGCTCCCAGTCCAACA
GGCTTTTTCTCATTTTTTTGTTGTCTATTATAATAGAGAA
CATGAGTTAATACCCATATTCTACACTGATGTTCTAGAGC
AGAGGTCTGCAAACTTTTTATGTAAAGGGAGATATAGTAA
GTATTTTAGGTTTGTGAGCCATATGCACTCTGTCCTAACT
ACCGGACTCTGCCTTTTTTTTTTTTTTTTTTTTTTTGAGA
CGGAGTCTCGCTCTGTCACCAGGCTGGAGTGCAGTGGCCA
GATCTCAGCTCACTGCAAGCTCTGCCTCCCGGGTTTACGC
CATTCTCCTGCCTCAGCCTCCCGAGTAGCTGGGACTACAG
GTGCCGCCACCTCGCCCGGCTAGTTTTTTGTATTTTCAGT
AGAGACGGGGTTTCACCATGTTAGCCAGGATGGTCTCGAT
CTCCTGACCTTGTGATCCACCCGTCTCGGCCTCCCAAAGT
GCTGGGATTACAGGCTTGAGCCACCGCGCCCGGCCGACTC
TGCCTTTTATGGCAGGAAAACAGCAATAGACAATATGTAA
TGAATGGGTGAGATTGTGTTTTAATAAAACTTTATGTAAA
CAGGTGGCAGGCCAGATTTGCCCATGGATTAAAGTTTGCA
AACATCTGTCTAGAGCCTTGGTCTCAAAGGGTGGGGAATT
AACTTGCATTTGGGCCCCCTAAAGTGGGAGCAATACCTGG
AGAAGGCTAGACGAGCCACCAGGAGCCACCAGGAGCTCCT
ACTGGGCTATCTGTGGTAATCTCTCCCTGCTTGTCCATCT
CTCATTAAGAGGGGTGGTTTCTCACAGTAATCCCCCCACA
GAAGGGTGGACTAGGGACCAGGTAACCTGGAGTAGTTCCT
GACTTGAATGCTTAACTGGATGACATTTTCTCATCTGTAA
TGCCCTCTACCACCTGTCCCAAAGAGCTGCGAGACACACA
GAGATAATGAATGGGAAAGGACTCTGTGAACTGTAAACTG
TAAACCACCAAGGAATAGAAACACAACAGCTGTGGCTACT
AACATATTGCTTGAGAAGTTGAGTATTTTCTTTCTGAGTC
CCATAGCAAGGCAAAGGTAGATCAGAATATGGCTGTTTAG
TGCAGGGATTGGCATATGTTTTTGGTAAAGGGCCAGATAG
TAAATATTTTAGGCTTTGTGGGCCACACAGTCTCCATCAC
TCCTGTTCAACTCTCGTTGTAGCACAAAAGTAACCAGAGA
CATCACATAAATGAATGGGTGTGGTTGTGTTTCAATAAAA
CTTTATTTACAAAAACTGGCAGTGGGCTGGATTATAGAGC
AATCACAGAGTTGCAGAATGGGAATGACCCCTTCAGGTGT
TAGTCCACCTGGCATCTGGGTCTTGAGCTCACTCTTTACT
ACCCTTCTGGGAAACTGTCCACCTTGAGTTTTAATCCTCC
AGTGGCCAAGTTCATGATCTTCTTGGCTGATCTGTCTTCA
TACAGTTTTGGTTGTCAGAAATTTCGCTGTTTCTCAGTCA
AAATCTGTCTTTCTGCATGTTCCCCCACATTTGTCCTAGT
TCTATGCCTCAGCATTTCCCAGAACTATGAGATTAATCTC
CTCTTCATATGACAGCTGTTTGAATATTTGAAGATAGAGG
TCATAGTCTTCAAGTCTTCTCCTCACCAGGTTAAACATCA
GCGGTTCCTTTAACTGTTTCCATATGACATGGTTTTGACC
TTTCACTATTCAGGTTGCTCTCCTCTGCACAAGTTTCAGT
TCCTCAGCATCCCTCCTAAATGCTATATCCACTGTCGGTG
ACAATATTTCATGCATGTTCTAACTAATATAGAGTAGGAT
TGTAGCCTCCTTTGTTCCAGATTCAATGCTTCTGTTAATG
CAGCCTAAGGTCACGTGTGCTTTTTGGGTAAATACATCAC
AGTGCTGCATTTTACTGAGTTGATGTTGACTGAGATTTTA
AGCCCTTTTCTTGCATACTACAAAGTCATGGCTGCCCCAT
CCTGACTAGTGCAGAGTCAGGATGACTTGGATTTCCAGTA
AAAATCTGTTGGCTGTTTTGTATTCAAGGCCAAAGTACTT
TTGAATTGAGATTACATTTCTTTTCGATCTTAGGGTAGTC
TGTGACTTAATGAGAATGCTGACTTTGATGTGAAATCAAC
CACGTCTTCACATAGCCTACCATGAGTTCTGCCGTGGTTG
AAGATACAGCCTCTAAATCAGTGCTACTACAAAAAGATAA
GGAGCTTACCCCAGAATGCAAATGAAAGCATTGTTTCCTT
CATTGGGAAAGTCTTGGTATGGATAAAATGTCAGCTGAGC
TAAACATGGTGTTTCGTGACACAGCTGATTTGCAGACAGC
AGATAAGCGGGGGTTCTCAGACCACACATTTTGACTAGTA
GGGCTCTAAAGGACTCTGTAAGATCTTGATTGAAACTCTA
ACTGGCTTAAGGAGGGTAGATAAGAAGAAACATCTTCAGA
AATAGTAGAGAGGATTATGGTGATTAGATGAAAATTAGCC
TTGAGATTCAGTCTAAGTTAGGATCCTAATGGGAAACCTC
TTCAGTTTCTTTTATTTCTAAAATTAGGGCTGGATTTCAG
TGATTATTCAATGCACATCTGTTGATCTCTTAATCTGTGA
GAGGCATTGAGCTAGGAACTGAGGGGTTACAAATTTAACT
AAGATATGGCCGGAGTCCTGGTTGGGGAGTCTTAAACGCA
AATGAGTAACAAATTGTGGCATAGGCTGCTAGTGGCCTCC
TCCTACATAATTCTCTCCTTTTACCTTAGGAACAGAATGC
TGATGGTATTCACAGCAGCTATGTCCTCAGATAAAAGACC
ATGTATTTCAGCCTCCTTTGCAGTTAACTTAATCATGTGA
TTTCCAGTAATCATCTCACAGCATGAAGGGGCTTTAACAA
TAGGGGTTTTATGCTGTAGTGGTTTTGGGGCAGAAGGGTA
GAAGGAACCCAGATCTCTGATGACTGTGGAGCCTCCAGTC
CTGTCTAACTCTGGGCTTCTTTTACACAAGAGGGTAGATC
CTTGTGAGTTCGGCTCCTGCTATACACAGCTGAACCTCAT
CCTAAAGTGATAGAGAATTTGATTCTTAGGGAGGGGGCTC
CTATAAGTAACATAACTTAAAGTGCGCTATTGACTCAGGG
GAGGAGATGGGAAGGCAGATATTTAGAGTTCAGGTTTTGC
AAATTAGAAATCTGGGGACCCTTGCTGTGCATTGTTAGAG
CATTCGATTGAATTGTTGCCTATTGTAACTGGGAAAGCAA
ACCATAAGTTGACTGAAGCTATAGCTTTAGGGGAAATGGC
AGCAAAAATTCAGAGTGACAGCAAGAGTGTTGGCTTGCTG
TCTCCTTCTTGCTACTTCTAGCAAAGTCCTGCAAAAGAGA
GCTGGCCAGTCTGCGGACAGATATGGAGAGAAATGCTGCT
TTGCTTAGGAGGTGTTCTCAGCCTGTGGCCTGCAATCTAA
GTTGATTGAGATTCCTATAATTTGAAGCTTTGTCAGTTTT
TATGTTGCAAGATGAAGTAGGAGTTATTAGCATGTAGTAT
CTCCAAACCAACACCTTAGCAGGAAATAAGGCTGAAGTTC
ACCATGGCAAAGTCAGAATTAGGTGTGTTATCTTCCACAG
TTGCAAACTATCTGCCTCTGAACTTACTTTATGTTAGAGA
TTAAGTCCTCGTCTATAAGCTTCTGAGATTTGGGATTTTC
TGCTTATATAGTAGAACTTGATCTTAATTGATCCAAAGTT
TTCTTCTGTCATGCTGAGGAGTCAGTACATTACAGATAAG
ACCTGAGAAGTTGGGAAGGTAAGGAGTAGGCACCTTCTAA
GATGGTTGAAATTATAGGGCATGAGTGAGATTTCTTCTCT
CATACCTTCCTGCACCTTGGCTTGTTGGTATCCTGACATT
CTACCATTACATTCCTATTCCTTTAATTTTCAAAGGCGTT
TCAGGTGTTGAAAGTCTTTTCCTAATGAGTTTCAAATATC
CAGAGTAGGAGATGGACACAAGAATATTCTAGCCCCTGAC
AGCTACCAAAGACCCCTGGCCCTATGGGGCCAAGGTCCTG
GGGGTGGGAAGAGCACTGAATGGGAATGGAAGGGATGTCA
CAGAGAAATGCAGCCAAGCTCACAGTTCCACTAAAGGCTG
GTGCAGCCTAGCATGCCGGGACACTGGGATGTGTTTCTCA
GTGAAACCCATTCTTTAGGGCTGAACCTGCGTGGTGTCAG
TGAAGTGGAATTTGATCCATGTAGACAGCTGATCTGGACA
TTTTTGGCCTGGATTATTTGTTTGGCTGTCTCCACTGATC
AAATTAACTGGATAATTGCCAGATCTCTTCTCAGTTGTGC
TCCCCTAGGCAGCTGGTGCGGTCAGCAGGATGGGGAGGGA
ACCTCCAAGGACAAGCCAGATTAGAGAATTAGCACATATT
TACGACCTGGTCAACCCAGGGAACTGTCCATTTAATCAGG
GGTGAGAATTGAGGGCCTGGGTTGGGGGGAAGTGAGAGCT
TCAGCCCTCCTGGCTTTATAGGCATGAAGATGCCACAGTG
GTCCAGCCTGCATTTTCCTCAAGAAACCTTCTAGGTCAGC
TTGTAAGACAGTGCCAAATTTGTCTAGGAGAACTGCCCTA
ATTCTGCTCTCACTCACTATGGTGCCTGTGCTGAGAACAT
GGGATGGTCTTATCTCAAAGCAATTGCAATGTAGGAAGAT
GAGTTTCTTACCTGTAGGGCCAAGAAAAGCTCAAAAAGAT
GCATGTAAAAGACAGGGAAAGAGCTCTTCTTTCTGTTACC
TTCTTCTCGGGGTGGTGGGACCCCAGGCTCTAGCTTGTAC
TAAGACACTTTGGACCTCACCTGTTTCTGTTTTTTTTTTT
TTTTTTTTTTTTTTTTTTTTTTTTTTTTCATGCATCTTGT
CTCCACAACCAGGATGCATCTTTAAGAACATGATGTTTTG
TGGGTCTCCTCAGCACCTAGTGGAACGTCTGGCACATAAT
TAATGCTCAGTGAGCTGGCTGGTCAACTGCTTGATTTGAT
AAAATTTGTTGGGCACTTACAGGCTTGTGCACTTTGGGAA
GTATAAAATGGTCAAGCCTAAACTGAGAGCCCCCAGTTTC
ATGGGGCAACACATGATCACAGTGCAGTATGGGAAGAGAG
AGAATAGCTTTCAATGGAAGAGGTATGTGGATATTAAATG
GAGTTGGAGGCCATACTCCAGTAGTCACAGGACTGGACGG
GAGTCAGAAATCTTGAGCTGTCTGTCATTCCACCTCTGTG
AGTTTGGGCAAATCACTTCACCTCTTCCTTACTGCAAAAT
GGAGTCCTGCCATCCTTGCTGTGCAGCTCCCAGGAATTCT
GTCGTAATGTACACAGGCAGCGGAAGCGGAAGCTCTTCAT
AAACTGTTGGCTGAAAATAAAGGATAGGCTGCTTGTTGTG
AGGAATGAATGGGTGGGGACTGTGCAGGTGGGTGCTGCTG
AGAGAGGGGTGTCTGCCTGGACCACTTAGGCCGGGGCCTC
CAGCCCACCTTCTAACAGGACACCTGAAAGTGGTTGTTAA
CAAGCATAAGCCCAGCTACTGGGCAAATGCCCCAAATGTT
TGCCTTCAGATCCACTGAGAAACCACTTATCAGGTGAAGA
TGTAGGTGCAGGAGGCTCCCCGAGGTCTTTGTTAACAGGC
CCTTTGGTCCTGCACATAGATAGGCCTGGCCCCATGGGAT
TGGGCATCTGTGTGTGGCCCATCCTGTCGAGGGGGAGCAG
GCTGGGTGTCTGTCCGTCTATCCTAGCTTTTTTCTGTGAG
TTAGGTAACAATTGCTCTCTAACCATTTCTGTTGAACTCC
CTCTCTTGGGAACTTCTGCTTTGTCATTTAAAATAGTTTG
GGAACTTCAGATTTAGCCCAGTGTCAGAGCAGTTTATTTG
TTCTGTAGGCGTTTTTGTTTTTAAAATTCATGACAAGTTC
CTTGCAACATGTTTTATTATATTTTCACCACCTGTTCTAC
CTTGGGGGTGGTATTAAAATATGGGACCATCCATCTATCG
CTCTTTTTTTTTTAAGTTTTCTTATTTGCCATTTATATGT
GTCTTGCAAACATACACACACACAATGTGAATTTAAATAT
AGAAGGATATATACAAATATATATACGTATTTACACAAAT
ATAGACGTATTTAATATATATAAATTATATATTCCCCTCT
CTCCCCTTGTGCCTTGATTGGCTTTAGACTGTGGTAGTAA
TGTTGAAGGTGTATGTTTGACAGGCTAATTATGAAGTTTT
AAATGAAAAATTTGTAAAACAAATAAATACTTCGAAAATC
CTTTGCCAGTGTGAAGTGCTGTCTCTGTGAACATTAATAG
CGAAAAAATTACCACAATATCTAATCCTCTAAAGAAAAAG
CTTTTGAAAACTTTACAACATCTTTCAGCTTCCACTGAAG
TTGAAAAGGAGGCGTAGCGTGCCCATTTTTACAGATGGAA
AAATCAAGTCTTTACACAGATATTTAACAAGGGTAGCTGG
AGGGCCAGTGTTGGAGGTGACAGCCCATCCTCAGATCCTG
TCATCCATGCAACTTTCTGAACATTTTTCTATGTTAATTA
GGACAAGGGACCAGGACATATTTAGAGCACTATGTGCTAT
TTCCTTTCTCTAAAAATCGAAGTACGGCACGATGCATTTG
GATTTAATGATGGTCTTATTTGAGCCGATGGATCCAGCTG
TTCCTGAAGCCTACATTTTTCAGTTATATATGTCAATAAA
CTACTTTTGAGTTTCTGTTACATGAAATAAAAAATAAAAA
ATCAGAACAAAACAACAAAAAAAGAAAACCCATCCATAAG
CAACCTATGCTGTCAGAATTAAGGTTTACAACATATTATG
TACTTGACAATTTAAAAAAACAGGAGGGGGCATATTATTA
TCTCCATTTCTTAACAGATATAAAACCAGATATTCATACA
GAATATCCTATTGCTTATAAAAGCAGACAAACAAGTATTT
AGGGCTCAAAAGAAAGCAAGCTTCTCTTAGAAGAAATAAA
AAAGTAGCCTGTGGCACCTTCCATAACATCATTGGAAAAT
ATGTATCTGGATCCTTAACACGATGCCCTATTATGTCCCC
TTTGCTGATAATTTCAAGAAGGATCTGTTTGTGGCATTTA
GACAGTGAATTTCCCTTTATCGCCACCGAAACCAGAAGCT
TCCCAAGGGCAGTGAGGGAGACTTCTGCATCCTTTGAAGG
CTCCTGCTTTTCCTGTTTCATAGAGAGGTAATCTGTAGTA
TTGCATGACTGGTAAAATAGGGAATAAGAGTGGTATGTAT
AAGTAGAATTTGCAGAGTAACATCCTGGAGCAAACATAAA
GCCAGGATCTTGTAACGGTTAAGAGCATGGGCCTTAGTGT
CATGTGAACCTAACTGAAGCAAGTTATTTGACCACCTTAT
GTATCAATTTTTCGATGTATAAATGTGAATGCTATGGTTG
ATAGTAAATGCTCAATAAATGGTAGTTATCCTATTATTTC
ACAAAAGTTCAATCAAATAAATCTGGATCAGTGAGATTCA
CAGTGTTCATTAGTATATTTAAAGAACTGAAGAGGTCCTC
CACTAAAGCAAACTGATTACTTTTATTTATCCCAGTGTTT
TCAAATCTGACTTAACATAAAATACTTTTCTCTTAGGCTA
TTTTTCTGCAGAACTAAGGTCCAATGGAACACACTTTGAG
AAACCCCAGGGGTTGCACCCTCTAGTAATTGAGGGGGATT
CATTAGGCCACCACTAGGGGGTGTGCCAGCCAAGTTTTCT
GATTCTCGGTGAGAAAAGAGAGTTTGCTCTGGGCTTCCAA
AGAATAGATCTTTTGAAAGCTTCAGTGGAGAGGGAGGGTA
GGCCAGGAGAGTCCAAAATTCCAAAATGGCAATGACTTTG
AGAAGCAAGGGAAGAAAAGAGACGTGGTCACACCACGTGG
AAAGGTGGGAGAAGTTTTCCTGCCCTTTCTGTTGAGATAT
ACAAATGGCTGACCTTCGGCTAATGAATCAGTAGAGATCT
CAAAATAGCTGGAATGAGACACGTGGCCTGAAGACCAGGT
CAGGACTAGGCTGGGGACAGAAAGGGAAGGGCCTGCAACA
GAGCTCCAGAGGCCTCTGGGAAGGAGGCCTTGGCCCTGGA
CCTCCAGGAACCTGTGTGATGGGGAGGGAAAATTTAAAAT
GTGAACAGTTTCCAGGATTTTTGGTTTCTATGTCTCATAT
ATTTACTACTACAGCGACAACTGCTGCTACTACACACACA
CATATACACACATACATACACACATATATACACACATACA
CACACACATATGCACACACACACATATACATACATACACA
CATACATACACACATACATACATACATACACACACATACA
CACATACATATATACACATACACACATATATACACACATA
CACACATACACATATATACACACATATTTAATAAATACAT
ATTTTCTGATAACTTAAGGTTTTCTCTTAACCTTGTGCAA
AGTGTGTATATCTGTTGTAAGTGAATTGATGTGGTAGATT
TCGAGGTGAATGCTGAATGCCAGATAATAACACTGTTCAT
AATAGAAAATTTGGGGGAAACACAGAAAAGCAAAAAGAAA
TCACTTGCCATCGGATCCCCCACCCCCAAGAACATGTTGA
GGGATATAGGAGGTTGTGTAAGTAATTGGGCATTTGAGGG
AGCACATATTGGTTAGGATTCTTTTGGTTATGAGTGACAG
AAATCCAATTCAAAGGACCTAGATAAAATGGCGTCTTGAT
TATAAGGGTCTGGGGTTGTCTGTCTCATGGACCCCAAGGG
CAGAAATGTGGCCAGGGCTCAGAAACAGCAAGACAGGGGG
ACTATGTGTTGTCAGGACACTCCTTCTCTAACTCTTTCTT
CCTCTCTGTGTTTGCCTCCTCCTCGCTCTACTTTTATGGA
TTGGCTGCTGGGGGGGTCTCTGGCCCACAGGGCCAGACAC
ATGGGCCCACAGCTGCAACTACTAGGCATGCTGTCCTAAC
GTTTCTGCTGCTGGAAAGAGAAAGACTCCCTCAGTTCCAA
TTCCAGAATTACTGGGGAAGGAGAGAATTGTCCTGGCTTG
GGTCAGATGTCCACCCTGGACCAATCAGCTGTGGCCGGGG
GCCAGCCATATTGTGTATAATGGCTCCTCTTGTGACAACT
GTGTGTGTGTGTGTGTGTGTGTGTGTGTAAAGTTTCCAGA
AAAGCTGGAAACAAGGACAGAGAAAGTAGATACTGGCAGA
CAAAACAATATTTAGCACTGTATATGTTTTCCATATTTGT
ATAACTGAGATTAAACTATGTAAATGAATCTTGTTTTTAA
CTAAACGTTATGTCATTAGCATTTCCCCAGTCCCTAAAAT
CTTTGTAAATTGCATTTTGAATTATTGCATTGTATTCAAT
AATTTGGATTTACTTAGCAAATTCCCAATTGTTAGGTATT
TAGGTTGTTTCCATTTTTTAAAAAATTGCATACTTAATAA
TCTTGAGGTGTAAAAAATTTCAGCTATCATTAGTAATGTG
ATGGTGGAAGACAATTTTCCTGATTTCATGCAAGAATTAG
GTACATTATTGAGAATTAAAAAAAAAAAGGATTTGGTCCC
ACAGTTCTTCATCCTATTTCAAAATTGATGCAAACTGTTC
CTCCGATTTCACCTGCTGCTCTGCCTCTCTTTCCCTTTCT
ATCCTTCCCCACGCCAGAAATGGCAGTGGGAGTTGATGGT
TGAGCAGTGCAGAGAGTGGGCAGACAGACAATTGGGGGGT
CCCCTGGGGCCCCAGGTTTGCCTTATCTCTGCCTATTTTC
TTTCTGGAAATAGATCTAGGTAAAGTGAACCATACAAGTA
AACCCTGCTACTTTGTAAGGAACAATCAATACCCCCAAAG
TTAGGCATCTCAGGAATAAGGCTTTCTTCAGATGAGGCTG
GAGGAAGTAGTGTGAGATAATACAGGACTGGAGACAATCA
GGGAGAAGAAGAATGAGGTGGAGGGCTTGTGGTCAGGGGG
ACCTCAGCAAAGGTTGGCTTCTCAGTCTGTGTGACATTCC
TGACTACCTTGCACTGGGGACCGAGTAAGAGTTGCCCGAC
CACTAATCTGCCACATTCTCCTCTGGGAAGGCAGGTCTGG
GAAGGTCAGTCTCGGGATGCTGGTGGTTTTCAACATCCTG
TGACTTTTCCCAAGTTGGAGTTAAACATTTGCTCAGGCTG
AAATGTGCTTTAAACGTCCTGAGACTTCCTGAACGTGGGG
GTCATTGGATGTTTTCTAGTGGAGAGCAAAGAATTCCTGA
ATGCAATAACCTTTTCTCCTTAGCTGCAGGAAGTTTAGAC
TTTTTGAAGGAAGTTCCGTTGAAATTCACAAGAGAGGGAA
GGAAAGTAAAAATCATGCCCTACTCTGTGCTGCATGCTTC
CCATCGATTTGATCTTTCTGAGGTTTGAACTGGGAGTACC
CTAAACAGTGCTCTCTGTGTCAGATTCACTGGTCATTTAG
AGCTGCTCTATTGTTTCAGGTGATCTGTGTTTTGAGGAGA
AGGTGCAGAATGTCCTTTGTCATTGTTTTTCCGCATTTTC
TAACACTTTCTATTTGTGGAATACTATGGTTTTTATTAGA
TATTCCAGTTCCTTCTGTCCTGGAGTGGCTCCAACTGATG
TTTTATCATTCTTATTTGTTTTGAATAATAATAAGTGAAT
AATAATACTAAATGCCATGACTCCAGGAGGTGGAACATTT
CTCAAGCTGGAGCTGTATTTAATTTTGTTTTGGAAACTGC
TAAAATCATTCAATACAACAAGGCTAAGAGGTGCTACATT
TCTGATTGGGGGTGGGAAAATAGGGAAATAAAAATATTCC
TGCTCAGTTTGGGAGGAAGAGAACTGGCAGCTGAATATGT
TTCTTTTCTTCATGGGGAAGCCCTACCTCTGAGCTTGAGA
GCATCTCGACAAACCTTGAATAAATAGGAAAATCCTACAC
ATTGGGACTTTAGTCCTAAAACTTGGCATTTGGGGATACC
AATTTATACTTTGACAGGATCTAGGGAAAAAGGGTTTGGC
AAGTAAAGAATAATGCAAATAGCAGAGCAGGAGCAAGGTT
TAAGCCCCTTAAGAGACCTATTTCCCCAGTTCCCGTTAGG
GCAGCTCTGAGGGCCCTCCACCCGGCAACCTTGGTTAACA
GAGGCATTGACATCTGAGGAACTGAGTTACGCTGTTGTAA
GCTGATAATTGCAGTACCTACCAGACAACCACAACTATGA
CTCTCCTAATTTAGCTCTCCCTCTGAGTAAGTAAAACTGT
AGTTAGTAAAATAAAAATAGAGTTCTAGAATAACTGGCTT
TGTTCAAGCAATTATGCCACGTGGCTTTGCCTTTTTGTTC
TGTTTCCCCATCTGTAAAGAAGGGATGATGATGGGTCCTC
CTTATGGGACTGGTGGGAGGATTAATTCAACTCATTGGTT
AGAAAAATGCCTGGCATGAAGTAAGTGATCAATAAATACA
TTTAGTTATTTGTTTCGGGATGGGCAGGCATATAGCCTGT
GCTGGCTAAATTGCATTCGTGTTTTTCTTGTCTTAATATA
ATAAGTTAGTGCTCCCTGAGCAGAGGGCAGGGAAAGTGGG
AGGAAAGTTTGGAAATGTGTTGAAAAGGAAACAGGAAACT
GATGTTTACTGAACCCAAGCTATGTAGCAGATACTGCCCC
ACCATTATTTTATTATTTTATAAATAAAATATGGATATGC
ATATCCGTATTTTATATATCCATATTTATTCATTCGTGAA
ATGAATGTGTGAGAATAAAGGACAGAATATTTTGTTTCCT
TTAGAGCTGAGAAGTGAAGAATCTTGCCAAGCAAGAGCAG
CATGTGCAGAAGAGAACCAGGCCCTAGCCCAACATACCCT
TCCTCCCACGTCCATCCGTGGCTGCACCTCGCAGGCCACC
TGCCATGTTCATTCTGGAGAAAACAGCTTGGTGAGTGATT
TATGCTGGGATCTGATAGAGATCCTAGGCTGGGCTACCCT
AGACAGGGTGGCTCATCAAGAGAAGGCTGAGGGGGAAAGA
CTTCCCTGCAAGGGTCCTAGGGGAGAAGTGTGGCAGCGGC
CAACTCCTAGGTTCTCAGCAAGGGTTGGGTGGTTGTGTTC
AGATGGTGCTATTGTTGTCTAACTTCAGGCAAGACCCTTG
ACCTTTCTGAGCCCTGCTTTCATTCTCTGGGAAATGGGAA
TGAGAACGCCTACCTTACAGGACTGTTAAAGGCCTGGTAC
ATGTAGGTCTTCAATTGTTATAGGCTGAATTCTGTCTCTC
CCAAATTCATATGATGAAGTCCTAATCCCCAGTACCTTTA
ATGTGACCTTATTTGGAAATAGAGTCATTACAGATATAAT
TAGTTAGGATGAGGTCACATTGGAGGGTAGGCCCCTGATC
CAATATGATCCATATCCTTATAAAAAGGGGAAAATTGGAG
ACAAACACATAGGGAGGGTGCCATGTGAAGATGAAAGCAG
AGATTGAAGTGATGTGACTACAAGCCAAGAATGCCAAAGA
TCATCAGCAAAACAGAAGCTCAGGGAGAGGCCTCAAACAG
ATTCCACCTCTGCCCCCAGCAGGAACTGATGCTGCTGACA
CCGTGATCATGGACTTCCAGCCTCCAGAACTGTGAGACAG
TAAGTATCTGTTGTTTGAACCTCCCAGTTTGTGGTACTTT
GTTATAGCAGCTCTAGCAAACACATACACCATTGTCATCT
TTGACAACCCTGTGGCTCCTCCTCTCCCTGTCTTCCTGGT
GCCTTCCTCCAAGGGTATCCTGCAGGCAACTGGAGCAGCT
GCTTGGAGGGATGTACAAAGGGAATGCCAAAACCACAGTG
AGGTCCTGTCTCACACCAGTTACAATGTCTATTATTACAA
AGTCAAAAAATAACCGATACTGGTGAGGTTGTGGAGAAAA
AGGAACGCTTTCACACTCTTGGCAGGAGTGTAGATTAGTT
CAATCATTGTGGAAGACAGTGTGGCATTTCCTCAAAGACC
TAAAGGCAGAAATACCATTTGACCCAGTGATCCCATGACT
GGGCATATACCCAAGGAATATAAATCATTGTTATAAAGAC
ACATGCATGTGTATGTTTATTGCAACACTATTCTCATTGT
TATAAAGATACATGCATGTGTATGTTTATTGCAGCACTAT
TCTCAATAGCCAACACATGGAATCAACCCAGATATCCATC
AGTGGTAGATTGGATAAAGAAAATGTGGTACAGATACACT
ATGAAATACTATGCAGCCACAAAAATGAACAAGATCATAT
CCTTTGAGGGAACATGGATGGAGCTGGAGGCCATTATCCT
CAGCAAACTGATGCAGGAGCAGAAAACCAAACGCTGTATG
TTCTCACTTGTAAGTGGGAGCTAAATGATGAGAACACACG
GACACCACGAGGAGAACAACACACAATGGGGCCCACTGGA
GAATGGAGGGAGGGAGGAGGGAGAGGATCAGGAAAAATAA
CTAATGGATACTAGGCTTAATACCTGGACGATGAAATAAT
CTGTATAACAAACCCCCATGATATACATGTTTACCGATGT
AACAAACTTGTACATCCTGTACATGTACCCCTGAACTTAA
AATAAAAGTTAAAAAAAAGAAATTTGCTAAAATAGTAAAT
ATTAAGTGCTCTCGCCAGACACACACACACACACACGGTA
ACTATGTGCAGTGACACGTGTGTTGCTTAATTTAATTGTA
TAATAATTATACAATGTATATATTTATCGAATTATTACAT
TGTACACCTTGAAAATATATAATTTATATTTGTCAATTAT
TCCTTAATGTGGCTGGAAAAGAAAAACAAAAGGAAATGCG
CCGCAGGGTGAAAGGACTGGGTGCTGCGACCAGAGCAGTG
ATGATTCTCCTTCCTCGTCTCAGTGTTTCCGCCACTTGCA
GCTCAGCCTGGGCAGAGCGTCTGTCCACCTCTCTCCCTCT
CATGTCTCGGGGCTCCTGTTCTACTCCTCTTCTGCCCACA
TCTTCTCTTCATGCCCATCTGTGCCGTGGGGTCTTAGGGA
ACACCATTTCCAGCCCCAGCAAGGCGCCTGGATCCACCAA
ACAAGGATGCCTGGCTTGGCGGAGGGATCACAGGAAATTG
TCATGACAACTCGTAGGGCTTGGGCAGTGCTCCTGCAAAC
TGCTTTCTTAGCAATTGGCCCTCGGAACAGTCACAACTGG
GCAGAGAGATACCTGGAACAGGCTGGGTTCTTGTGGGACT
GGGAAGAGGGTGTGTGGCCAAGCGACGAATAACTTTAAAT
GAGCAGGAAGCAAGATGGTGGGATTCTGGTGTATTTAAAA
TTCTGTGTGGAGGAGTGGGAGAGCAGACGCCGCATCTCCT
GGTGAGGCTTGGGACAAGTCCTGGAGCACAGTATTTTTCT
TCCTCCTCGCTCCTTCTTTTCTTTGCTCCCTGTCCTCTGT
GCATTGCTTTCCTCTCCTCCTTAGCGGGGTGCTTATGGGG
CCAACCTTATGTTGCACCTGCGGAGTTCCCCCATTAATCT
GATCTAGTTCCCAACATGTGATTTAGGGGTGTTGTGTGCC
CTGAATGAGAGCAGGAGGGGGGCAGGAGGAGAGAGAGGGA
GGCAGCGGTGGGGAGAAACCCCCGTTTGATCTGCTGAAAC
GCACCTTAAGAGCAAACCCATCCACATTACTGAAGGTATC
AGCTGGGTCCTGCCTACAGTTATGTCAAACAAAGTGTGCT
GCGAAGTGCCAACTCTCCCTTTGTGCTGTGACACCGAGAG
CTGCCAAAAGATATTAAAAAGCTTGCATGAACTAGGTGAT
GGCAGCTGTAACTATCTAAGTTATTGCCTGGCAGCTGCAG
CACTGCCTCGCTGCTGCTGGCCGCCTTTATAGTTGGTTCT
CCATTTGTTTGCCCTTTCTCTAGCAACCGATAGCACCAAG
CCTGCAGTGGGTGAGTCGCCGCCCCAGCCCCCTCGCGCCT
GCAGGAGGGGAGACTTGCAGCGAGCTGAGCTGCATGGAGA
GACACCCTCGCGCAGCTTCTGTGAGAAGTTGTGTTTTTCT
TGGCTGGGCCCCAGACTGGTTTTGCATCGGTCAGCTCGAC
TCCAAGGAACCTTGGACGAGGGAATGGCACAGAGGCGAGT
GTGCACACCCAGGCGCACACACCAAATGCCGCTTTTTTGT
GTTTGTGTGTGTGTGGCTTTTTTCCCTTCCGTGTTGGCTC
TGATTGAGCTAGAACAATATCGCCAGCTCCAAGCCCTGCC
AGTCCTACATCTGCTCCCTAAAACCTCCAGCAAATAAGAA
TACGGTGGGGTTGTTTAACCAACACTTACAATATACACAC
TTTTCAGCTTTTCTCCCCCTGGGTTGCCCAGGCTCAGAGA
TCTGGATGCTGGTGGCAAAGGGTTGAGAGATAAGGGGCTA
ATGATCCCTGTGGGCATCTGTCTCTGAAGCCTCCTTCTCT
GGCATGTTGATCTGTGGCATAAAATACATTTCATTGTCAT
GGGCTTCAGGGAAGGTGTCTGTACGGCGAGCTGGTTTTTT
GTATTCTTCTGTTGAGTTTGGTCTTTTCAGCTGTCTGTTA
AATAATTCATACAGCTCATGAAAGTAATATTTCTGGGATG
TAGGGGGTTCCATTTTTCCAATTCCCTTTCACTCCATCTT
TTTTTTTGAAGCGGTTGTGGGGAGAACTTGGCAGGCGTGG
CCTGGGTGGTATAATAAAACCTTCTGTCTGTTCCTCTCAC
CTCTCCAGCTCACACTGGGAGGGCAGGAGGGGTTGCTGAC
CTTCGGCAGGCCAAACCAAGGTCAAGCCTGAGGTTTGAGT
TTGGTTTTCATCTCAGAGTTCAGCCATCAAACGGCGCCAA
AGGTATGGGCCATTTTCATCGCTGTGCTGGACACCCGTTC
GAGCCGTTTTCCTGTGGGGAGGGCCTCTCCTTTCAGTATC
CCTAAGTGCTTGCCCGGTGCCCAGCATGGGGCTTTGCCCC
TGGTGATGGTCTGGCAAAATGGATTGAGTTGCGGCCATTT
TGGTGGAAGGCAGGACTCGGTACTCTTAACCTCTGTTATC
ATGGTCTAATCAATCGAATAATGGATTGGCTAGTTTTGTT
TGTCTTCGTGGGTTAGATTGGCACTCAGCCTTTGCCAGTG
CATAAGCGAAGCCTCTCGTGGAAGAACGAAGTCTCCTCCT
TCTTGACCCACAGAGCCTCCAAGCTGAGTGCCGCCCACCC
CCGCCCTCTGCACTATATTGTGTTTGTCTTTTCATCTGTG
ACCCTCCACTACACTGAAAGTACCCCCCGAATGGGGACTA
GGTCTACCTGGTTCACTGGTGATGGAATGTGAAAGGATAT
TTTCAAAATTAAAACAGGCTTTCATGGAGTCATCTGTAAC
CTTCCTGAAAGTCTGAGGGGAGAGGGGCGTTTCCTTGGCG
CCCTCCCATCCCACCAGAAGCCCCCTTTATCTTGGATCTC
CACAGCCTTTGGAGGGCTCTTTGGGAGTTCTGTGCCCAGG
CAACATGACCTGTGTGAGGCCCTTCCCTTGAAAGTAGACC
TTTGGAATGACTGCCCATTTGCTGGTTGTGTGCTCTGGGG
CAAGAATTTCATATTCTCACCAGTAAACTCTACACCCACT
TCCAAGAATTAATTGGGAGGTATTATGGACTAAATATTTG
TGTCCTCCACTCCAGATTCATCTGTTGAAGTCCAAACCTT
CAGTATGACTGTATTTGTAGATGGGGCCCTAAAGAAGGAA
TCAAGGTGAAATGCAGTCTTATGGGTGGGGCCCTGATCTG
ATGGCATTAGTGTCCTTAAAAGAAGAGACACCAGAACACT
CCTCTCCACCCCCACCCCTACCCTTCCCTGCATGCACACG
CACACAGGGAAAGGCCATCTGAGGACATAGTGAGAAGGTG
ACTGTCTGCAAGCCAGAAAGACAGCCCTCATGGGACACTG
AGTCAACTAGCACCTTGATCTTGGACTTCCCAGCCTCTAG
AACGGTGAGAAATAAATGTCTTCTGTTGAAGCTGCCCAGT
CTATGGCATTTTGTTATGAAGACTGAACTAAGACAGGGGA
ATTAATTCGTATAAAAATATAAATCTCAGCATGGTGTTCG
GCACATAGTAAAGAAAATCATGAAGGTTTGACGTTTTTCT
TGAGTATCTGTGGTCTGGGAGGTCAAGGGCATGCGACCAG
GAGGAAGTGGGGTGAGGGACCAAGGAGCCTCCAGGTCTGT
GGTTGGGAAGGGCCAAGATGTCTTTAGATGAATCTTGGCA
GACTGTGGAGGAGGTGGGGTGGTCGGAGGCTTACACGATG
GTTACGAGGCCTGTGGACGGCAGAGGTGAACTGAAGCCTT
TCTGACCCGGGCTCCACCATAGGAAGGCATGGAAGGCAGG
AGGGGACTGTAGTTTATCAAGGGCCGACTGTCACCAGGCC
TTTGCCCAGAGCCTCACACAGATGCCCCTGCCTGGCTCTC
CACTCTCCCTCCCCCAGGAGGCCACCCCATTTCCATTCTA
CAGACAAGGAAATACCTTGGGTTTCAAATAAGGAGAGCTG
ACACTCACTTTCCACATGCGGGTGTCCAGGTACAGGTATA
TTCTCACTCAGTTCTCACAACTACCCCAGAGTACATTTTT
TACATCATCCCCATTTCATAGGTGAGAACATTAAAGCACA
GTGCTTTTAAGTGACATGCTCAAAGTCACACAGTTAGTGG
TGCTGGTGCAGGGATTTAAAACCCAGGCAGGAGACTTTGG
AGTCTGTGCTCAGGGTCATATGTTTTACTGCCTAGACGGC
TGAATAATGGGTTCAGATCTCACATTGCCAGACTGGAGTT
TAAACTGGGTTCTACCTGGATTCCAAAACTTCCCATGATG
TTATACTGCTCTGGAGTCAGCAGTGTAATTCTTAATAGTG
GGGGTTTGCTGCAATAACAGCAGCAGTAACATTAAAAACA
GAAGATGACAGATGATGACAGGTGACTTAACATAGGAAAG
AGGTGGTGTCCAGGTCCTTTGGGGGCAGGACTGTGCCTGT
GTGGCAACAAATTGGGCACAGAAGAACATAGCAGTGTTTG
CAGGAGAAGGTTGTGGGTTCATACTCACAACATCCTCAGG
AGGTTGGTGCTATTATTATTCCCATTCTATAGGTGAGGAA
ACTGAGACACAGAGAGGTGAAGAAGCTTGCCCAGAGCCAC
ACGGTTAGTAAATGGTAAAGCCAGGATTTGAACCAAGGTG
GTCTGACTCCTGACTCCATCCTCCTAGCCATTATACCATG
CTGCCTTCAATGGAGATTTGAGACTATATGGTAACATTGA
CCTGGTGGAGGATTTTATAGGCAAAATAAAGAAGATGGTA
TTGCATTTCTCCTCACTAGCTGAGGACTTGACGGAGTGGG
GATTTGTAGTTTGCATATGTCCTGTGTGTCCAAGAATCTG
GTGGCATTATGGACCTATGTACTAACTTGGAGGGGTTTCT
TCTTAGTTCTGTGCTCACTGAATAGATTGCTATTGATGAC
AGTAGACCTCACCAGGACAGGTGCACTGAGTTGACAATTT
GGGGTGTTTTCCTGAGGCCTCTATTTCACTTCCTTAGACA
CTACAGGGCTCTGTGTGGTGTGAACAAGCCCTTCAGTGCT
GCTACTATTCACAGGTGCTGAGCTCGGCTGGTGACCTTCC
AGGAAGACAGTGCGGTTAAGAGTGGAGGCTGCTGGGATTT
GAATCCACTCAGTTATTTACTGGCCGTCTAGTTGCGGGCA
GGTCACTAATCTCTGTGTGTCTCAGTGCTGTAGTTTGAAT
GTTTGTGCCCCTAAACCTCATGTTGAAGTTTCATCCTCAA
TGTTGGAGGTGGGGCCTGGTGGGAGGCGTTTGGGTCATGG
GGGCGGATTCCTCATGAATGGCCTGGTGCTGTCCTCGAGG
GAGGGAGTTCTCACTCCAGTCGTTCCCTGGAGAGCTGGTT
GTTAAAAAGCAACTGGCACCTTTCCACTCTCTATTGCTTC
CTCTCTTGCCATGGGATCTCTGCACATGCTGGCTCTCCTT
CACTCTCCCCATGAGTGGAAGCAGCCTGAGGCTTTCACCA
GATGCCCAGTCTTCCAGCCAGCAGAACCGTGGGCCAAAAA
TCTCTTTCGCTTTATAAATTGCCCAGCCTCAGGTATTCCT
TTATGGCAAACAAATGGACAAAGACACTCAGTTTCCTCAT
CTGTGCAATGTGGGTTGTTACCATACCTCCCTCTCAGGGC
TGTGATGAGGATGAGATGGATGAAGTGCTTAGAGCTTTGC
TTCGCACACAGTGCCCATATTACTGTTCTTGCTGCTGTTT
GTATCCCAGCGGGGCTGGCTGTTTTGTGTTTATAGCTGAC
TCACCATTGCGGCTTGAAGGCTTTGCAAGTCTTCCTTCTA
CATCCAGGAGGGATGCCGCTAACTCACCTGTCCTCTTTCA
CGCAGCCTCTTCATCACTGATGGCAGATATTGGGGGACTC
GGCAGGGATTTTGGATGCAGCAAAGTCAACTCCCTTAGGT
CTCCTCTATGGCTCTGTGGAGCTAAGATCTAACCAGCTGA
GGGATCAGTGGCTGGCTGCCATATGTCAGAGCTGAGGTCA
GAGACCCTGCCTGGCCTGGTCCTTCAGTTCACCTCTGGCT
CTTAATGACTGTGGAATTGCTTGTTTTCTCTGGTGTCAGA
AGGTGTCTTTGTCATTTTTTTAAACCATCTCCATAGATGT
TACAAGTAAAGTCATCAAGGCCTTTAGACACAATGAGAGG
AAGGGATCTGAGGGCAGAGAGTCAGCTCTTGCATCTTTTT
CTCTCAAACTACCTTAGTAGCAACCAACTATTGCTAGAGC
GCCTTTTGTGCAAGTCTTTGAGAACACAATATGGATAAGC
TGGACACAGCACTAGCCCACAAAGAGCTTTCAGCCCAGTA
GGGAAGACAGTTCAACAACCATGAAGAGGATGTAGAGAGT
TAATCAGGGTATCCCAGACAAAGCTCTACTGAGACTTTAT
CTGTATCAGGGTTGCTGGAGGGAGTTGTATCCATATGCCA
GACCGACTCATGTTTTAGGGAATCTTATGACATTTTCTGT
CTTAGTAATAATAAGCACATTGCAAGGTTTTATAAAACCC
ATAGGTTTAAGGTTTTCATTTGTATTGTAATTGCCTGACT
TTCAATTGCCTGTGGCCAATTTTTAGTCCCAGACTGACCT
ATCACCATCACTTCTGTTTTCTTAAGTCACCTGTGCAGCC
TGCCTGGGGACTCCACTTTGCACATCAAATTTGTTCCATT
CAACACATATTATTCATAATGAGCCTATTGCGTACCAGGC
CTGGAAATAGAAAGCTTCAGTTCAAAGGACTTTACTATCC
TTTCCCGAAAAGTTGAGCATATGTTGGTTTTTGTAAATCT
GATATCTAATGTACTAAGAGAGTTTACTTTTTAAAGGAAA
CTTCAAATTTAGTGTTTGACTTTGTGTACCTTGAGTATTT
TTAGAGTGGGACACACATGCATTCTTATTAGCAGGAGTTA
AAGAAAATTAGGAAGACAATGACATAGCATTCTAGAAGTG
GAGGGACCTAGGCAATTATCTGACTCAACTTCCGGATTTT
TACAGTTGAGGTGATTTAGACCTTGACACAAGACATAGAT
GTTTCTGGTGGCTGAGCTGGCAAGAGGCAGGACCCAGGCT
CATTGTCCGTCACTCCTTCCTGTGTGCCCTGCTCCTAAAT
GAGTTGTCTAGTCTGTCTGGGTTATCTGTTGGTTTGCCTT
ATCTGTTCGGGGTTCCTAACCTCAGTGTGAGAAACTGACT
GTATCGTATTTCCATCAAACCAGCATGGGAGTTTTTAATC
TCAGGCTGAGTTGTCCGCCCAACTGCTGGCCCTCCTGGGC
CCCATTTTGGGCACTCTCCTTCCCCTTGGAGCTTGTGTAT
GGAATTTCAATCCTGCTGCGACATTTGGCTACTTGAATTC
ACTGATCTCCAAGAGCATGCATGACACTGACAGACCCTCC
CTCTTGTGCCCAGAAACCTCACTAAAGGAGCAAGGACAGA
TGCAGCCACCACTGCCGTTGGAGAGGGGAAGTCATTGAAC
AGAAGGGCACAAAGACATGGCACACGAAGCCTATTGTCCC
TGCTGCGGCCATGCGGGGCACCTCAGCGCCTGTTCTCCTG
GGCTGCTACTGCTTGAGGCATGTGGAGCACGGGAGCTGGA
TAGGCATGTTGCCCTGGATGCTGCCCCTCCACTCAGGTGG
GGACCTGGTAGGGGGAAGGGAAGAGCCTCCCACATTCTTC
ATGCAATTCTTCTTCTATTTTGCATAGACAAATATTGACT
TTGGAAACCTGACTCCGGTTGCAAGTGAAAACCTGAAGGC
CTTGGTGAGGTGAGGGATGCACCAGGAACAAGAGTTTCTT
TTCAGGGTGGCCCCATCTGGAGGGGAGACTTGGACTTTGG
CCATCTCCTTGTCATCCCTAAATTGTCTCCCTCGCTGGGA
CCCTGTGCTAGTTCCGGGCAAGGTGCAGTCACAGGGCGGG
AAAGGAGGAGGAGATCACCCTGGGAATCACTTCCCAAGGG
CATCAGGAGATGCTGATCTTCGGAGGGGGCCTGTAAGATG
ATGACCGCCCTGGGGACAGGAGGGTACAGAAACAAATAAA
AGACAAGACCAAACAAAGAGCAAGGGGCAGGTCACTAATC
TCTGTGTGTCTCAGTGCTGTAGTTTGAATGTTTGTGCCCC
TAACTCCCTTTGGCTCCCCTGTCTCCTTTCAGATGAGGGC
TGACTACCTGGGTGGTGAGAGCTAGAGTTAGGACGAAGTG
GAAGGGGACTGGACTGCTCTCTGCCGATTTTCTTTCTCCT
TCTTTTCATAGGGAGGGGGGTTTGGGGAGGAATAGTGGGG
TGACAAGAAACTTGTTGGAGGGAGCTGTGCAAACAATGGC
TGGTGCATGCCAAAGCTGGCAGTCAGTGGCTCTTAATGTT
TGAATGGAAGTGGCTGGAGCTAGCTTTTTTTTTTTTTTTT
TTCCACAGTCACTGTTGCCAAGAAAACAAGGAGTAGCTGT
TTTAAGCATTTACAAATGGTAATGTACCAACAGCTGGTCT
CAGTCCAACCGAGCTATTGTAGGGGTATTAAAAAGACAGG
CCAGAGTTGGAGATGTACTGCCAACCTCCCTTGCAGAGTT
GGGGAACATTTTACTTGGAAAAAAAAGGTCTTATATTCCT
GCAGAGATCGACAGGACGGTTCTCCTGTGGAGTCAGTGCC
TTGCTTGGCAGAGGAGGCAGCGCGGGCAGGCCAGCCAAAT
GCTTGGGCGACAGGGAAGCGTGGAGTCTGCGGGCTTGCGG
CGGATTTATCAGCGTAGCCATGCCACCTCCCTGCTCACAA
GAGGCTCATGTGCACATGCGTGTGGACATGGCTGTCTCGC
GTGTCTGCGTCCGCGTGCACACTGATGGCGGCTTGGGCAT
GGTTGTGGCAGCAGCAAGACCAGTGTCATCCCCGAGGCCT
GGGCTCCAGGTCCCCATGTGCTCTGAGTCTCTGCTCTCTC
CTGAACATCCGTGGCTCCTTTCCCTTTCTTTTTACCCAGG
CCAAGAAGACGAAAGAGAAAATCTCATGGAAACGCTGCCT
TCCTTTCCCTCTTTCCCAGTCCTCTGCCCTTTAATAGCAC
ACAGAGGCACCCGAGCAAGGGGCAATCTGGGTTTCTCTCC
TGCTCTTCATCTCAGCCCTGAGTCTGGGGTGTTCTTTAGG
GTTTTTTTTTTTTTTTTATCTCAGGAAATTGTAATACACA
GAGCATGCTTCTTGGCTAAATGTAATTACCAGTGGCCCTG
TGTTTATGGATGAGGCATGGTGGAAAGTAATAGAAAATGA
TTATTTTTCGTACTGAAGGCCTTCTTTATTAGTGGTGCGG
TAGGGACGTCAGCTGCCTTCTCTGAATGGCAATGCAATGT
TTTGCTTTCCCCAGCAAGATAAACGATCTTATTTGTTGAT
GTTTGCTGCTTGAGATGACATTTATGTGAAATAAAAGGGA
CCAAATTAATAATAAAAAAATGATTAGCCAGACACAAATG
AAAAATGTACATCTCTCCCCCACCCCAGTTAAGTTGTTTG
TATTTACATGCTATTCACAAATAATGGCAAAATGCCCAAT
AGTTGGATGGCGAGGGTTTTTTCTTTTACAATCATATGGC
TTGATTCCGTTTTCCAGATCTTGTCTGAGAGCTGCTATTT
GAAATAAAAATGTTTGCATCCATTTCCTCATTAATCCTTC
CGTTGTAATACAACCTGCTGCAGAGAAACGGCAAAACAGA
TGCAACAATGAAAATTAAAAGGGATGGACACTTAGCGTGG
GCTATAAAAGCTGCTAACCATGTAGGAATGAGAGAGGTTT
TTGGACAGAAAATATGGCAAATGATAGAAACAATCATCGG
ACTAAGAGTTTGCTATTTGCAAAACTCTGGTGGGACATTT
CTCTGCTTGTAACGGCTGGAGGATCACTCCTGAGTTTAGT
GCGCACCAGAGAGAGTGTGTGTCTGCTTTGCCTTGAGGCC
TGTCTTCAATATTTGGTGCATCCACCCATCTGGTTTCTCA
TTGGGCTGGAATTTTCTCGACACAAACAAGCACTTTGCAA
AGGATCTATAGACCTCGTGTTTTGAGGGCTCTGTATTTTT
GCCTGGAAATATTGCTTCCTGCCCTCCTGGGAATTACAGA
CCCAGAGCAAAGCTGGATTGACCTTGATCTTTATTTTGCA
GCCAAATGCATTATGTTCTGGGGAAGCAAAGGGATTTATA
GCATGTGTGGGGGTAAAGGGCCATAATTCCATACTGCTCA
AACAACTGGATACAGAGGAAAAAGAAGGTCCAAGTGGACT
TTTTTGGGTATATGTGATACCGATATATATCATTCTAGTG
TTTTTGTTTTTCCCATCTAATTGTCTGATGTTACCTCATG
CCTATACTCAACTCCTGAATTCACTGGGATTTGGGGTCAT
ATGGAGATTCAGTAGTTTTGTGCATTCTTATTGAGCATCA
CCTGTTTGCAGTCTGGGAGTAATAGAGGGAAACAAAGAAA
GGCAGAAATGTGGTCTTTGCCTTGTACAGCTTAAAAACTT
CCTTGTAGAGACCTGATTGGAATAATTAAATACACAGAAA
GACAAACAGCCAACTAGGGCCATGCACATGGCAGTTGATG
AGTGAGACGTGAGATGAGAGCACGGCTCTTGGGGAGGGTT
GATTGTGGCTACATCTCCCCATGCAGTACTGAGAGCAACA
GATCAGTACAACTTGCTGATGGATTGATCAAGCTCCGACA
AGTAAACTAAACAAGCAGATGAGATGAAAGTCCGTGCATG
TGGAACATTTGTTAAATGTGGCAGACCTTGAGTGACTAGC
TTCTGGTTTGATTGACACATTGGAATAATTTTTTGGTCAG
GGTGGATGTGCAGTTCAGACCTGTCTGGTAGGCCTAGTAG
AGGAATACAGATGGTAAAGAGGCTCTGGACATGGATCAAG
TCTTGGCTCTTCCACTTACTGTTTAAACATCTTTGGCTTT
AATCTTTCAGTGCCTCAGTTTTCAAATCTGTGAAATAGGT
AGAATCGTAGCATCTGTTTTGTAATTTCACCCTAGGGATT
AAATGACAGAATATATCACAGTACCTAGCACCAAACGAAG
TATGTGCCCAAAAATGTTCATGCAAAGAATTATTTTTATT
CTATGTATCTTTTATCTTCATTTTTGCTTCTATTCCTAAG
ATGCAGTGCCAAATATGTGTTAATTGTCCTCCTTAGGATC
ATCCTTGACAAGGAAGATTCCTGTCTTTCCACTAAAAGGG
AGGCCCACTTTGAATGATGTAGCTGAGGGCAGGAAGCTGG
GCTGCATGATCTCTCATAGTCACTCTTAGCAATTTGGTTT
TTGAATCTTTTGAATTCTTCTGCTTCAAAAGCCTTAGCAG
GGCTTGGCCATAGGGGAGTTGTGCCTTTTGGTAATTGGTA
GGCAGGAAGTGGTTAATCAGGCACAGCCCCCAGTATAGAA
AAGCTCCCACCTTTGATGTAGTTGGGAATCTGGTTCTGTT
GAATCATTACATGTAGATTTTTAAGCAATTTTATCAGCAG
AACCAATGGTCTGCTCCTGGTGCTGTTGAAACTTACCACC
ACTATGCAGGCAGCACTGCGCATGCACAGCTGCTGAAGAG
TGTGAGTAGGGAAGGCAGGAGAAATAGTAACACAGCACCT
ATAACCCGGTCTCAAATGGTAGAGGCTGGCAAACAGTGGC
AGCAAAAGCACCAGGGTGGCACGGTACAAGTAGAGATGGA
TTGGCAGGCGGGAGGAAGAGGGTCAGGGCTGTGGATACTG
CTGTACTGCTTTTGTCAAGTAAAACTTTAGGGTAGATTAT
AGGAAAAGGAACGGAGTCATCCTTATTCTCAACTTAGATG
TCAACATTATCTCATCACACATGGAATTAAAGCTTCCAAA
ATGTGGATGGGCATCAACTCATGAACTTCTCAAGAACAAA
AGCCACATCTTATTCATCTTGTATTTATTTCAATGCCACT
TGCCTTCCCTGGCCCAGAGTTTCCTCCTGCTATATGTGAT
TAAATGCTTGACTATGTGAGTATTGCACATGTGTAGTGTG
CCAAGGAAAACTGCTCCCACAAACTGACATTATCTTGCTG
AGTTTGGATTCAATACCAATGCATGCATCTTCCAGAGCCC
GGAGGAAATTAAGGAATTCTGATTTAACTGATATTTATTT
GGTCAGTTAAATCATTTCCAGAGTAAGTTTCTGTACCTAA
AGTGCGGATGTTGGTGTATGAGAGGGCTAGCGGGCTCTTT
CTTTTCATTTCTGGAAAGAGAAATATGTGTGAAATTCAAC
GACATCTGCTGAAATTCAAACATATTTTTATTTATTCATG
GCCATGATCAGGGCAGAACCTCTAATTTCAACCAATAATT
AGACTTGACAATAGATGTGGAAATAAAACATTTTTGCTGA
ATTCACTTGTCATTCCTCCCTGCTGTAGCTGGTGTAACCC
AGATGTCAGCTGTCCCTTATTTTTCTCTTCGAGTGTCCCC
TCCCTCAACCCCCTCATACTAATGCATTAGTGAGCCTCGT
GGCATGTACTGAGGGTCTCATGGGAGAGACACAAGAGAGG
GCTGACATTGCATACTTCACAGTCACCCACTTAAATATCT
CTGGGGGTCCAAAAACAGTTTCTTGGAGATATTGGTGCTG
CCATTCCACCAAGAATCCCTTTTTCTTTCTCTCTTGGTCT
ACCCGGATCAATAGGTTTTAACTCTGTGTCTTTTCTCCCT
TCACTCCCAAGTTCAAATTCCTCCCCTTGCTGTTGTGGAG
TTTTTAATCTCACTCTCAATGTATCACCATCCTGCATGCT
GCTGCTCACAGGCAATTTAAAGACCACCTGAGCAAAAAAG
ACCAACTATCGTTTTTGACTTGACTAGCATTCCTTCTGGA
AGGACTTGGATAATCGCCATTTTCCACGCTGATGATCCAA
GCATTTGTTTACGCTTTTTGCTATTTGGTCCTTGAAATGA
CTATGAGATTGTCATATCTGCAGAAAGTCCTTGCTAGCCT
TTTCTCTGAGCCTTCAGGGGAATGGTGTGACAGGAGCCAA
AAGATAGGAAATAGGGAATGAATGGGATTGAGTAAGGGCA
GACAATGGTTTCGGGAAGTTTCTTTGTGAAAGTGAGGAGA
AGGAGGAGGACCTGGGAGTGGGATGGAAGGTCAAGAGAAG
TTTGTTTAATAAAAATGGAAGATCTCAAGGCATGTTCAAA
CACTGATGCGGAGGAGCAAGGAGACAGATGTAATGGAAGG
GAGGCCAAGGGACATGGGGCTATGGACAGGTAGGCTGCGA
GGTTGAGGAGGATGAAGGGGGGGTACAGAGGAATCTGGGT
GACCTCATGGCAGCTTAGCTGAGTGCAGAGTCCGAAGTTC
TGTCCTGGAAGGGGCTATGCTGTTGGCTGTTGTCATTGCT
GTTTACCATGTGGTTTCCTGGAGCCTGCCTGAAAACCTGG
TCTGCGAGCTCCCTGTGAATTAGCATCTTTTCCAGGGCTT
TTCTGGATCCAGCTCATGCTCGTGCCAATTATTAAATCTT
TAGGAAGTTTGCAAGCCAGGTATTAAACCATTAGTAGTTT
GAAATCAGCCATGGGGAGGGAGTATTTACACTACAGAAAT
TAGCAATGGTGGCAAAGTAGGGCATTCCCACTGTGAATGC
ACCCCCACACCCCTCTACCCTCCATCCCACCTCCACTGCC
AGCCTCGGAATGCTGGTTGCTAGACATTCAGCCTCTCGGC
ACTGCTTTCAACTCTTGCTCCTTACCTCCCTCGGTTTGGT
GCACTGCTCTACGCCTCATAGCATGCATGTGATGGCTTTG
CTCTTCTGTGCCTCAGCTTCCTCCTCTATCCCCAGGTCTT
TGCAGCCTGGGAAGTCAGGTGGAAATGGGCCATGCCTGCA
GCAAAGCATGGTCTCTGAGAGGTGTTGGATGAACATCACA
CGGGGAATGGCTGTATTAGGGTGTTCATGGGTGCTTTTCT
GGAAGAAATTCTCCTCTGTGGATATGCTGTTACTCTCTCC
ACCCACTGACAAGTCTAGGAGACTTTGGCTTGTTTTCTTT
CTGTACTTGTATGTTGGAGGAAGAGGAATTTTCCCCACCC
TTCCCACTCCACAAACTACACACATAGAAGGAAACAGTGC
AGCTGCCCCTTGTGCTGAGGCTCAGTGCACCATCAGTGCA
GTGGCAGTGTGGAACTTACTGACAGGCGTGGGCTTCTAGA
AACAGTTCTGTTCTTCCCAGTTCTCTAGCAGAGCGGCTGT
GCTCTTTCCCACCCTCCTTCCCCTGCTGCAGCTTCCCACA
GCTGCTCTTGCCCTGGCTGCCATTGGCCAATAGCAGGTGT
TGGGAACCCGGAACATGGAATGTCATGGGTCTGTAGTCCA
GGGAGGATGGTGGAGGAATCCCAGCTTTGGAGCCCCACAG
ATCTGGGATTGAGTTTGGCCTCTAGTGGGTGATTTCCTGG
TGTCCTTGGGCAAGATATTAAATATTCAGCTGCAGGGTTC
TCCTCTGTGTAGTGAAAGATTAGATGTGATCATGTTTGTA
AAGAGTCTGGCACACGGTAGGATCTCAAAGAGTGTTGGGT
GAAGGGTCAGTGGGGAAGATTAATTATGAATTCAATATTG
CATTTCTTTAGGAAACCTTTCTGGACTTCTGCTACTCCCC
CCTACTCACTAGTCACTTGATGCCTCTGACAATGCCCCTT
GTCCATTTGCTTCATTGCATGCTGACACTCAAGGCTTAAC
ACATTTTATGGTATAAGAAACTGGGCAGGCAGTGAGCTGG
GAGCAAGAGTTAAAAGCAGTGGTTTTCTGCTAACTGTCTA
ACAACCAGCATCCCACGGGGAAAAGGCCCCGGTTTGTAGC
CATTGCCAAGTTCTGTAGTGTAAATACTCTCTCACCATGT
CTGATTTCAAGCTACTAATGGTTTAATACCTGGCTTGCAA
ACTTTCTAAAGATTTAATAATTGGCATGAGCCTGAGCTGG
ATCCAGAAAAGCCCTGGAAAAGATGCTAATTCACAGGGAG
CTCGCAGACCAGGTTTTCAGGCAGGCTCCAGGAACACACT
TGGTAAATAGCAATGACAACCAACACTCAAATATTTCAGA
GTAGTTACAAGGCAGCACAAGGCAGTGCAAAGAATCCATT
TACATTGGATGGTATTCCATAAAAAGGAAGGCTCAGAGCG
GAGTCTGGGCTCAGAACGGAGTCTGGGCTGGCATTTCAGA
TGTGAAAGGATTCAGGATTCGATAGAGGGCAGGTAGATCT
TTAAGAGGAGACAAATAGCATTGACAAAGGCTTGAAGGCG
AAATCTGAAGAGTCAGGCTTAGGGGTGGGATGGGAATAGC
ATGGAGAAAGATCATACAGCGAGCTGGGGGCTTAGATCTT
GGACTCTTCAGCCTGAGAAAGGCAGTTTTGAATATTGGTT
GCATCACTGATACCTGGGAATTTTATCACCTCTCTGGGCC
TCTGTTTCCTAGTGCTGTCAAGGGGAGTTGCAATCTACCC
TTTAGTGATGTTGTGAGGATTAAATGAGATGATGATGGTA
GAACGTGGGCATAGTGGTGTCTGGAGTTAGTGAGGGCTCC
GTGAAGGGTGGCTGTTACTACTGCCACCTACCCAGTCTCT
CCCTCTCTAGGCTTCAGTGTCTCCAAGACCAGAGACTGCA
CCTTCCATTTCTTTCTTCTTCCTGCCTGGCACAGGGTGTG
GCACATTCTGGGTGTCCACATACTCTGACTGAGGACCCAT
CTCTGGGCCGAGGCTGGACCACCAGACATGTGTGGACGGC
CTCCCCTCCCTGCCCTTCCCTGCACTGGTGTCACGGGGCA
GCTTTGAAAGGTTTGGGTTCACTACCTTTTTTTGTATGGT
GGAGCCTGTTACCTCGAGAGTTCCAGAGAGGCTGCTGCCC
CTTGAGCACCTTCCTTGTCTGTACATGCTCTCCTCTGTGC
AGCAGCGTTAAGGAAGGGGCTGCTGTGTGGAGGACCCTTT
GTTTGTTCCATACGCGTTTGCGGAGCTCGGGCACCTGGCA
CTGTGCTCATCGCTGGGAAGCAAGAGGAATATGACACAGA
TATCCCTCAGGGTCTCAGCTGACAGTGGGGTGGGGCCTCA
GTTATAAAGCAGCGTTTACGTGCCGTGATAGAGGCGTGCA
TCCATGCCATGACGCACGTGCAGCGTTTACGTGCCGTGAT
AGAGGCGTGCATCCGTGCCATGACGCATGTGCAGCGTTTA
CGTGCCATGATAGAGGCGTGCATCCAGGCTCCACGTTGTG
CCTTTTAAGGAAAGGTACCCTTTAAGTCCTTTAAAGAAAA
TCCATGTGTAAAATCTATCTACATCTTTTGGGAAAGGTCC
ACTAAAAGTGCCCAACACATCAGATAAGGTATTGATGCTA
CTAAACGGTTGAGAATTCTCACGGTTCAGCAGGTTCCCCT
GTCCCCCATCGTGGCTCATTCTGCTGCATATAAGCACCTG
GAAGTCCACTGCTTAGGTGACCCGACTCTTACATCAGTTA
GCGTTTGGCAGAAGACTCTACCCTTACTCTTTCTTCTCCT
TTCTCCTGCTTTTCTTATATTTTGTCCCATTCTCCTTCTT
TCTTTCTTAAAAAATTCTTCTCCCCTCAAACCTTTAAAGG
ACTCTGCTAGGCACCACTCAGCCCCCAGTGGTTCTTAGGG
TTAAAGAAATTGTTCATTTCTAGTTAAATATTTTTTTGCA
CGGTTTTCAGCCTGTAGAACAAAGTGTTGGTTCCAATTTG
CCAGTAGGCTTGCATTCCACCAAGAAGGAGGATCTATCAT
CACCAAGGGTAGTCCTGAAAGGATGGGGAATCTGGGGTGT
GAGGGCTGCTGAGGCTAGCTCAAGAGTCAGGAACACACAC
ACACACACACATGAGTGCATACACACACACGTACACACAC
ACTTTGAGTTAGGGCAATCAGAATCCTGGAAGGCTAGCAG
ATGATCTGAAATGTTGGAGGTCAAGGCAAAATGGTGGAGA
AGAAACCCGAAAGACATTTAAAAAGCAAATGGACTCAAGC
TTCAAAGAGCTAGGCAGGGGAACTACTCATGGGTAATTAG
AGCCAATGGGGTCAGGTCAGGGGCAGGAGAGGACACCGTT
TGGAACATACACTCTGGGGAGCCCTTCATACCAGGCCATT
CCCATCCCAACAAAGCATCCTCTGTTTTCTGCTGGAGTGA
ATCTGTTCAGGCCATGGAGACAGAAGGGCCTGGGCAGTGC
TAGGCCGAAGGGGACCCATGGATGGAACACAATGACAAAA
TTGACAGGGGTACAGAGAAACTTTAATCAGCTTTGACTGT
CTTTTTTTTTTTTGTTTGTTTGTTTTTTGAGATGGAGTCT
TGCTCTGTCACCCAGGCTGGAGTGCAGTGGTGTGATCTCA
GCTCACTGAAACCTCCACCTCCTGGGTTCAAGCGATTCTT
CTGCCTCAGCCTCCTGAGTAGCTGGAACTACAGGCACCTG
CCACCATACCTGGCTATCTTTTTTTTTTTGGTAGAGGTGG
GGTTTCACCATGTTGCCCAGGCTGGTCTTAAACTCTTGAG
CTCAGGCAATCTACCTGTCTCGGCCTCCCAAAGTGCTAGG
ATTACAGGTGTGAGCCACCGTGCCTGACCTCATCAGCTTT
GACTTTCATTTTGAACCCTCTTTTCAGGTCGGTGGGTGAC
TGAACATTTTTTTATAATAACCTGCCATACTTCAAACAGA
AATATGGCACCACCTATCTGTTTCATGGTGGTGAAGACAG
GCTATTTTGGCCTGTGTTTTTCATTCACGGGATTAGGTTT
TGCTGAGCCTGTCACACTTCCTTTTCACCTGAACTGTGAC
CCCAGATGCATGTTTGCCGTGCTAGACTTATTTATTTTAC
TTTTGACGTTGCAATTTGTGTAATTGCTCATGTTTTCTCT
TTTTCCTTGGAAGCTCAGGACCAAATTGCAGTGCATGTCT
AAAAGTGTGCCTTTTAGGGCATCATTTTATTTATAATTCA
CCCTTGGCTTTATCCTATTTTTTTCTCCTATATTTTCTTT
ACTCTAATTTCCTCACTTACTTTTCCTAATCTCTCTGTGT
ATATAATCCTCCTCAGTTCTTTGAGACATCAGACTTAGAG
TTAAATAAAAGTCATCCCCATAATATTCTGCCTCTAACAC
TGAATAAATGTCCATTTAGAGTCTATAGGATGGCTTGCAA
ATCAATGCATGAAATCTCAACAAACAACCTTGGGCCCTAA
GGGTTATATATGGCTATATATTAAATAAAAGACAAGTGCC
TGTCCTCAAGGAGATTCTAGTCCCAAGACATAGACAAAAC
AGATAAATTCAGATTAACACAACTGTTTAGCTATAAAATT
ATACAGGCACTGTCAAGGGAAAGGCTTCACTTAGTTCTTC
ATTCATCCAAGAAATATTACTGAGTACTGACTATGCATGA
AGCCCTGGTTATGCCCTATGCACCAATGTTGAGCAAGATA
TAGTCCCTGCCTTCCAGGAGTTCTACTTAGTAGGGAAACA
AGCGAGAAGGCAATTACAATATGTGTGATAAAGCCATTGG
TCCACACAGGCAGAGTGCAACTCAGTCCTGGGAGGGAGTG
GACTAGAGCAGCTTTCTGGAGGAAGTAAGTTGTAAGACTG
CGCTAGCAGACAAGTGTAGAGTTGAGTACATCCCTGGCCT
CTTCCAGAAAGATGTGAGACTTAGCTGTTGTGCCTTGAGT
GAGTCCAGCAGTCTCTCCTCACCTACCATGGATGAATTCG
TGCTTTACTTAAGGAGGTGAATGTTGACTACAAAACTGCC
TAAACTTCCGGACTTCTCTGCTTGAGGGCAGCATGGCTTT
CCCTAGCTGCACTGAGAGCCTCCCCTACCCCTGCCACTTC
TTCTTAAAATATATCCAGATATCGAACTAACAGCACATGG
GCCAGTGGGTGCATGAAGCCACCCACCCTCTCCTCTCCTG
CACCAGACCATCCTGCTCTTTCAGTCCGAAGAGCTGAGCT
AACTGTCCGGTGCCCACTGCCTTAGAAGCTTGGCGATGAA
TGGCAGGCACTAAGATGTCCATCGCTGTTGGAAGAAGGGA
TCTGGGGTGGGCCAAGATGGCAGATGGCTTGGAGTGGCAT
GCTGTTTTCAGGCCCTCTACCTTTGTAGCCTGTGCCATTT
GAAGCTGCCGGTTACTGTTTTTAGCTTGGCTTGACAAGAG
AGCTTTTGTTGTCACTCAGGAATGCAGGGTATTTTTAGCG
AAGAGATTCTGCTTCAGGCATGGGCATTGTGTTCTTCCAA
TTACAGACATGGACGAGGAGGGCCGGGCGCCGAATCACTT
GAAAGATCAGCAGGCTCAGCTGAGAAATTCATAGAAAAAA
GAGGTGGGCGGGGCTGCATAACCAGAACCCTCAGGTCTTG
TGGGATTTATTTTATTTTATTTTATTTTAATCTTGTCTCC
TTGTTCCTTCTCAGAACTGACTGCTCAGGTGACATGGAGG
TAGATCCCAGGAAGGAAGGAAGGGAGAGCAGGAAAGAAAT
TGCGTGGGGGGTTGAAGAGCTACCAAAGAGGAACTACCAG
CCACAAAACTATATTTCTTGAGTTCGACCATAAGAGAACA
GGTGGTAGTGAAATGAAAGTTGCAACTTTTCTCTTAAACT
TGAAATCAATTTGTAGTTATATATATATATATATATATAT
GTATTTTGATTGATTCAAAGGAATGACTGAATGAACAAAT
GTTTTCCCATCCATTTATTCATTGATGCTATAGCAATGTA
CAATTTTTGGTCTGGAAGATCTATGGATCATCCAGCTTAA
TCTGTTTCCCTAGTTTTCTTCCCTGCCTGACCCCCGTCCC
CACCCCTTCCAGAGATGAGGAAACTGAAGCCCAGAGAGGT
CAGGTGACTCGCGCAAGGTCACACTAATTAGCAGCAGCTT
TGGGACTGGAACCCAGGTGTCCTGACACCAAGTTCCCTGT
TGTTCTACATTTACATTGTTGGAAACATCTATGTTGCCTG
CCTTTTTTTCGTTTTTCTTTTTTCTTTTTTGAGACGGAGT
CTCGCTCTGTCACCCAGGCTGGAGTGCAGTGGCACCATCT
TGGCTCACTGCCACCTCTGCCTCCTGGGTTCAAGCAATCC
TCCTGCCTCAGCCTCCTGAGTAGCTGAGATTATAGGCGTA
CGTGCCACCATGCCTGGCTAATTTGGTATTTTTAGTAGAG
GTGGGGTTTCACCAAGTTGGCCAGGCTGGTCTCAAACTCC
TGACCTCAAGTGATCTACCAGCCCTGGCCTCACAAAGTGC
TGGGATTACAAGTGTGAGCCACTGTGCCTGGCCCCTTTTT
TTCCTTATCTTAATGAACAAATCAAAATAAGAACTTAACA
GACAGCCTGAGACAGGAAGTGGGCTGAGGATTGGGTCCAG
GGCCATGCTTAGAGTCTTGGAGCCATGAGAGTTTTTCAGA
CTTCCTTCTTGGCTATCTGTTTTGGTTTTCCTCTACTTGG
GTAGGTATTTATTGAGCACCTATTATGCCAAAGGCATGTG
CTGGGTACATTCACATGGATTATTTTGTGAATTACTCACA
ACAACCTGCAAGGAAGGCATCAGACCTGTCTTTTGAGATC
TGAATACTGAGATGCAGAGGGACTAAGGGGGTTTGCTCAA
GATCAATGACAGCCAAGTGGCCGAGCCAGACTTAAAAGCC
AGGTCTGTCTGCCACAAAGACCAGGGCTCTTTCCACTGAC
ACCCAGATGTTTTCACAATACTGTTGGGGCTGAGTTGTTT
GGAGTCACTATGTTGGTCACTATGGTGGACCCCCTGACCG
GTGGAATGTGCTGTCTATGTTCTCCTGCAACCTGAATTTT
CACGGAGCCTGAAGATGGAAGTGTGGGAGGAGATGCCATG
TACCCCATCACACTTTTAAATTACTAATAAATGAAATGTC
TCCTTTCCCCACTGGAACTCTCTGCAGAGTGGGCCCAGCC
TGTTCTACCATCTCCTTCCTTGGGCCTTCAACTTTGCATT
ACAGCTGCGATGGTACCCCAGAGCTCTTACCATTGTGTCA
GAGCTCTTTTTGTGTATATTTGTCTCCTGAGTGAATTTTT
TATTTTTATTTTTGCTTATTTTATTTATTTATTTATTTTT
TTGAGACAGGGTCTCACTCTGCCACTCAGGCTGGAGTGCA
GTGGTGCGCTCATAATTCATTGCAGCCTCTATCTCCTGGG
CGCAAGTGATCCTCCAACCTCAGCCTCTTGAGTAGCTAGG
ATTACAGGTATGTGCCACCATGCTTGGCTAATTTTTAAAT
TGTTTTGTAAAGATGAGGTCTCACTATACTAACTTAGCTG
GTCTGGAATTCTGGCCTCAGCCTCCCAAAGTGCTGGGATT
TCAGGTGTAGGCCACCACACCTGGCCTGAGTGTATTTTTA
AAAAATTCAGGTTAGTAGAATCGCATGAGTGTTTATCAAA
TTCCTCCCAAGGAGCCAGGAGCGGTGTCACAGACATGGCT
CTTCAGATCTCATGACAGGACTGGGCCTTGAGCCACTCAC
TTATTCTTTTAGCAAACATGGTGCCAGGTAGCCTCAATGT
GCTGACAGTCTAGTAAGGGAGGAAGACAAGGATCCAGGTG
ACCAGGCCTCCCAGATGCCGCCAGCTGGTGGTGCAGGAGC
TGACACTGCCTTTGGCCGCTCAGAGGCCATGGTGCCTCCA
AGTCCCAGGAGATACTCACATACCTGCTTCTCAACCTCTT
CAGAGGGCACAGGTTCCACATTAGGCTTTGTCTGTCTCCC
ATAACTTACCCATTGCACACAGATTCCAATATCCCATTTT
AGAACCCTGATGATATTCAGGGTCCTAAAATGACTCTGGG
AATAGTGAGGAAACCTGAGATCTAACTTTTCACAGGTAGG
GAGGTTCCAGGTAGAACAGGAGAAGGAAAGCCCTAAGTTC
CATGGGGTTAGGAGATGTATCTGTCTTGTTCATTTTTATA
TCCCCAAATCCTGCTCTGGTGTATGGCAAATACATATGAT
GTTGAATGAACTGGTGTGTGCCTGAGAATGGATTGATTTA
TTGGGTTTTTCCCAATAAACTCATAAGGAGATCTATAGGT
GTCTGAAGAGTTGAATATTGACATGTTGGAAAATAACAGA
ATGCACTTGAGATCATTCTGGATTTGAGAACAGATCATAG
GGTAATTAAAAAATACATTTTTAATTAAAAATATTTAAAA
AATATAAAACATTAAAGAAGCTGGCTTTCTTGTGCTTGTT
TCTCTATAGCTAATAGCCATGCTTTTCAACTCTCCTCTCA
GCTCAGGAGACTTTTTGGGCCTTCTGGCTTCTCACTGGGG
AGTCCTGCTGAGAGACAGAGGGAAGAAAGTGGGTGAGATC
TGGGTATTTTTCCTTGCTCCCCAGGAAAAGGGGTGCCCTC
AGGCTGTGTCTAGGACTCTCCTTTTTCCTTGTAGCTACAC
CCTCTGCCTTCATCCCTTCAGGCCAAGGATAGTAACAGCC
CCTCTGTTACAAGCCTTGGCTATGACACCAATGCCTTGCC
CACGCTTCAAAAATGATGAAGGTCCTATATTAGACCTTCA
TCAAATTAGGCTGATTTGAGTGTACCGTCTGTTTGCTGTT
TGCAGCCTTGATGAAATAGGTGCAGCTCCTCATAGCATGG
ACACTCATTGAGGGTTTCTCCTAGCTCACCCTTGTTCACG
TGCTCCTCCCATTTCTTAATTTTCTTAATAGTATGTGAGC
TAGTTGGTTCTACCACATGTGTCAGTCAAGATGGAGGTGC
CAGTTCATTTTTATAGATGCATAAACACTAATCTGGGGGA
AAAGGGGCAGTTCTATCATTCTGACACACACCATCATACC
CCAAATTAATTAATTTAGAAATAATCCATGTAGGGGTGAG
GCCTGCCATTCCTATCATGAGAAAACTGAACTGGAGAAGG
GAGCCCCCTTCTCTCTCCTAACTGGACCTCTCTGTCTTAG
TTCAGGTTCCCATGAAGCAGAGCTTACCACCGGGATTGGG
GTACACCTGGCTAATTGGAGGCTGCCCTAGGAGAAGGCAG
GTGAGGGAGGCTGAGTAGAGTTGAGAAGGCCCTAAGCAAG
GATGTGGATGGTCGTGGGGGCTGGGATGATCTTAGCTGGA
GTCCTGCCTCAGCCTGGGCCGTAGGGAGCACCTGCACGTA
GATAACACCAGTGAGTGGGGTCTACCTTGGGTCAAGGGAG
CTGCCTTTGCATCTTCATGTCAGTCAGGTATTGGCCGTGG
ACTGCCTTTGGGGAGGGGGTATACACTGGGGGTGAGGTGG
GTGCTGTTCTGTTGAGGGAAGTTCTTTGAGCAAAGAGGCA
GCTGTGGGCCAATATTCACATCAGCTAGGGGATGAGAGCA
CTGGCCAAGTAGAGAGGACCTAGTGGGGAGCTCCAACAGT
GTGGATGCTACAGGATTCTCCTTATCTATGTTCAGTGAGA
GATAATTACCAGTATTTTCATTTGACAAATCACCAAATAT
TTTTTATCTTTTTCATTCTTACATTCCTCCTCCCCTCCCT
TCTTTTCTTTCGTCCTTCCACAAACATTTAGTGAATCCAT
GCTACGTGAGGACCAATGGGACATTCAAGACACTGTCTCC
TCCTAGGAGGCTTTTTCTGTCTCGTAGAGGATGACAGATG
TCAGGATGCCCAGACCTGCCACACCAGGTGATGGGTGAAG
CAACATTTAACTGACTATTCACTTTTGTTTCTGTACCTAG
AGGTCAGTGAGGCCTGGGATTATTTCAAGGGATTTAAAGG
TAAAACTACATTTCCAAAGCCACCTGTGAACTGACTGGTG
CCAAAGATGGCACCCAGGGCCTCCCATTTCCCCTTCGCTG
GATTCTTTCTTTTTTCTCAAATGATACTGATGGAAAACAA
ATGCTGTGTTCAGTTCACACTCCTACTTAATTCAGTTCCT
TTCAAGCCATGCAGAGTTTCTGTTTCAACAAAAGCCTCCA
TAGGGGTGACTCTGCAGATCCCCTAAAACAATAGGGTGGG
GACAGATTGTGGTGGAGTGAGGTGGAGGCACAAACGCCAC
CTTTCAATTCTGTGGCGTAACCCAATCCCTCTTTCGGCTC
TATCTGTGGGATGAAACCAGGTGGAAAAGCGAGGGGGAGG
AGACTATGGCAGTTTTGACCTATTCAAGGCATGTGGAAAA
AGGATTCTTTCTTCACCTGGGAAATATCAGTGTGCACTTT
TCATGCAATCCATGTCTATCTATCCTTCAGTGCCAGTAGG
GCTACCCATTTGGGCACTAGAACCTCAGGCCAGGTTGATA
GGCATTGGGATACGGAGGATAGAAATCCTTCAAGGCAACA
GAATTTTCTCCAGGTTCCCTGGCTCGAATCCGCTGAACCT
GTAATCAGCATCTCCAAGTCACAAAATGTCGGGTTGGAGC
CGCTGCCATTGGAGAGAAAGGGAATTGGCACTTGCTTATT
GTCCATGGCAGGGATCCTGAAAGGTTCCTGTTTAACATTT
TATTTGCATTAAAAAAAATTCACCAGTGTTGCTGAGGACA
GGATTCAGTGCCTGCGTGTGTGGTGTGCATGGGTTAGGGT
GGTGTGGTGGGAGCTTCCATATCGCACTGAAATCGACTCC
TCAACAGCAGCCATTTTCAACAAGATCCCTGTGTTTGCTT
GGCAAAATCCTGGATTGGAAAAACAAAAGCTTTTCCTGCC
AGATTCCATTAATTTCAGCAGCAGCAGTAGCAGCAGCAAT
CTGGTTCTTTCGGATGAATGTTTGACAAGAATGGCCAGGA
GTGAGGTTCGGGAGACTTGTGGGGTCTTTTTCAGTGAAAG
TCTGGGCTCTTTCTGCCCGTCTTTCCTCTTCTATAGGAAC
ATGTGGCCAGACAGAATGATGGGCATGTGAGCCTGTGGCA
TGCCATAAGTAGGTGGGTGTATAGGAGGGCTCTGAGAGAG
GTAGGGATATGGAAGAAATGGGCAGTGTGGGGCCATGGCA
GTGAAGCCTCCTCCGACCCGGCTAAGGGAGGAGTCAAGGG
TCACTCCTCACCTGCTGGGGCTGGAGAGCATCCAAGGGGC
CCGGTGCTGGAAAGTGAGACCACAGGGTGAGTCCCGAGGT
GTCTGCCCTCTGGGGTCGCAGCACACTGCCTGGAAAACAG
GAGCTGCCCAGTCAGAAAAGCTGACACAGATGGAGGGGCC
AGTGACCCAGAGTGAGCAGGAATGGGGCTGGTGAATTTCC
ACTGGCTCCACAGTGGGGTGGGAGTATATGTGACCCACCT
GGAATGTTTAGGAGTCTGGTGATCAGGCTGCAGGAGGGAT
ACGACCCTGAGATGCTCGCTCATGGGCATGGGCCTAAAAG
CTGGACCTGAAGTTTGATGATGGTAGCAGATAAAGGGCTA
TTTGCTCAGTTTATTTTTCAATTGCATTTTTTTCTTTCCT
TTTTTTTTTTTCTTAAGATTTTTTAGATTTTCCTTTCCTT
TTTTTTAGATTGTGGTCAGAAACTTTATAGAACTGGGAGG
ATCAATGAGCATGTGACTAGCCACATGAACTAATAAAATG
GCCACCAGACTTTCCCTGGAGGTCAGAGGAAAGGTGGAAT
GGGAGGCCCCTGGAGAGGTGGAGGTGCTTCTGTGTAAAGA
GCTCCTTGTTTTATCAGCCCTAGAAGAAAGGGCACTGCTA
GATTAATCAGTTCCCTGACTTATCTGCGTAATCACAACTC
TTCTAATGGATTGCAAGTGTTGAAGGGGTCATATAAAAAC
AAACAGCCAGCAACAGCAACCCCTTCACCCTCTACCCGCC
AAATACCCAACAGCTCTTTAATACAGCACTAAGCTATTGT
GATGGGGATGACTTAGGAATGATGATGAGGCAGCTCTACT
GATGGAGTCATTGCTATGGCCCTTTGTATTGGGCTGAGTG
TCATGCCACATTGTCACACTGAGTCCTCGGTTGATCCTGA
GAGGGCATGATTATTGTCATTTTTACAAATGAGAGCACTG
AGGCTTGACCTTAACTTCCCAAAGTCACATAGGGCTGGAA
CTTTTATCCAGTTCATTCACTTGCAAGGCCTGGCAGGAGC
ATCTCAGAGGGTGAGGAGTCTTGGTGCTGAGGTGCCTCTG
CTGGCCCAGGTGAGGGAGAAAGGAGCCTGGGCCCCAGTCC
CCAAGGTCCTACCCGGAGGCCTGACATCCTACAGGTCAAC
TCACTCTACCAAGTGCCAGTGGTTGAATCCCAGGGCTGCA
TCTGGGTTTCTCACTGGATTTGGGACTTTTGGGATATAGA
GTGTATGTGTACATTACACACACACACATACACACACACA
CACACACACACACACATGCAGAGAGAGGAGAGAGAGAGAG
AGAGCATGCAAGCGAGAGAGGGCACAAAGGGCAGCATGAT
TCTTTGGAGTAAATTACTTGGGAAGCCCCTATACCCCTAT
GGAATGGATAAAAGGGGGCCTAGGTTTTGCTTATTCCCTT
CTGTGTAAAAGTGAAAGTGAAGGACTAAAGGAGGGAGAAG
AAGGGACTGAGAGTGAACGGAAATCATCCCTGACATCCAC
AACCACAATTTGGAAGGGTCTTAGCACTACCTGAAATAGC
TTGCCTGTTGTTGTCCAAGGCTTTGACAGGCATCCAAAAT
GAAAGCAGACCGTGGGAACTTTATTTTTTCTGAGACATTG
AAGATGCTTAGTAAACATCCTTTGATTAACTGACTACTCA
AGATTATGGCAAACATATTGTGCATTTAACATTGGTCCTC
TGAAATACATTTTTTGGTCTAGTGTTTTGGAGTCTTCTTT
GTGAATATCTCATTTTCAAAGTAGGGCTCTTCTTGCCTTG
TGTTGGTCTATGTGACTTTGGCCCTTCAAGATGAGTAAAA
GGTCCTATGAGCTGCATGGAAGAGATATATGTTGTGGCTG
GACTGTCCATATGATTGCATGCATTTTTCAGGTGAGTGAA
ACCTGATCTGCTACCATATAACCTTCATGAGGTAAGGACT
TTGTTAGTTTTGTTCATGGTTGTATACCTGGCCCTTAGAG
TAGAGCCTGGCACATAATAGATGCTTAATAAAAATTTATT
GAATGAATTCCCATAACTACAGATGTGGAAGCTCCATAGT
GACCTGAATCTGAGTGTCCTCAAAGACTCGCCTTTTACTG
CTGGAAGCACAGGGAGACACCAGGACATTCATTCTTCTGT
CCTTACAATGTGAGAACATGCCTGGCTCTCTCTTAAACTT
GGAGGTCTTTCCCCAATCTAGCCACAATCAGGCTAGGTGA
CAGTGGCTAGTAGAAAGCTCAAGGTTAAAGTCGCACTCAG
CAGATGGTCCATATGCCAGGAAAAATGGTGCTCTTGTGTA
GCTCACCATGATGCAGGGCCTCACACCCCTTCACTGCTGA
CGGGCAAGGTTGGTAGCATGTCCCTATATCCTTCTGGATG
TTTCCATTGATCATCTCATCTTCCAGGGTGTGAGGGTTAG
TTTTATGTATCAACTTGGTTAGGCTGCTGCAGTACCTAGT
TATTTCAACAAATACAAATCTAGGTATTGTTGTGAAAGTG
GTTCATAGATGTGATTAACACCTAAAGTAAAGGGGGTTAC
TCTTGAAAATTTGGATGAGCCTCATCTAATCAGTTGAAGA
CCTTAAGCCGAAACTGAGGTATCCTGGAGGAGGAATTCTA
CCTCAAGACTGCAGCACCAACTACCGTCTGAGCTTCCAGC
TTCCTGACCTTACCTACAAATTTCAGACTTATCTGCCCTA
TGGATTTTGAACTTGTCGGCGCCTGTAATTGCATAAGTCA
GTTCACTGGAATCTGTTTCTCCATACACACATATGCACAC
ATATACACACATATTTTCATAATTTCTTAGGGAAAGATTG
TATTATTATTCTTGTTCAGTAACCACATTTACCGAGCACA
CAGTGTGATATCTAGCAGAGGCATATTCTGCACTGTGCCA
TATACTACAGAGGCAAAGGAAGAAAAATCATGGCTTTCCC
TCTCAGGGCCTTACAGAACAGTGGAGGAATATCGCATCTT
GTTGCTCCCGTTCTTTGGTGTATCCCCTCATAGCACAGAT
ATTTTTATTGGAAAGTCTTCCTCTGCTCAAGAGGTGAAGA
ACTTCTCCTTCAAGGCCTCTTTAGAGGCCTCCTGGAGCTG
CTTGAGAAGGTGGAGAGTGGAGGAGTGATGTTGTAAAGAG
TGCGTTGGAGTGGATTCACCTTCGCTTTCCGTTCAACCTA
GTGCCACGTGACTATTACTGCCTTTCCAGGGCAGGTCCCA
CGCTTGTCCTCTAGAAGCTCATGCAACCAACGAAGTGTAA
AATATTAGGTTGGTGCAAAAGTTATTGCGGTTTTTGCCAT
TACTTTCAATGGCCAAAACTACAATTACTTTTGCACCAAC
CTAATATGTTGTGGGGATGCTGTGACAGATCACGGGCAAA
GTGCTAAGGAATGTGAGGAAGGGGAGGTGGTTCTGACTGG
GGAGGGCCAGGTATGCCTTTTCAGAGGCTCTGTTGTAGTT
GGTTTTGGATGAAGACTCACCTTTGGCCAGAGGGGCAAAG
ACAGGGGTGTGGAGACTGTTTGTGAGGGAGGCACAGAGGC
AAAAAAAAAATCATGAGGCAGGTTCAGGCAGCTCAGAAAG
TATGTTTAGCATTCAGCTTAGCTGATTTGTGGTTGAAAGA
AAAGGAACACCAAGTGTATGTGGACCTGAATAAGAAAAGA
GTTGAATTGAAAGTTCAGATTTGAGATCACGTGCAAAGCA
GAATGACAATACTTTGTGAACGGGTGCTGTTTTCCATTTC
TGTTCAGTCTGCTCAGTGGCTCCAACGTGTTTAGTGTGTG
CTCTGTGTAATAGAGCTGGGTCTGTCATGTTCCAGGAACT
GTTGAAATATATAAAATTGAATTTATATAGGGTCCTACCT
TCAAGGAGCTTATAAGCCAACAGGGAAAGACATTGTTTAT
TATACTACAGTGTTATAATTGCTGAGCTGGGTGCAGTGGC
TCAGTCCTGTAATCCTAGCCACTTGGGAGACTGAGGCAGG
AGGATTGCTTGAGGTCAAAAGTTGGAGGTCAGCCTGGGCA
ACACAGTGAGAGCCCCGTCTCTAAAAAGATAAAAAGTACT
AGCCAAGTGTGGCTGTAGTCTCAGCTACTTGGGAGGCTGA
AGTGGAAGGATGCTTGAGCCCAGGAGTTTGAGGCTGCAGT
GAGCTATGATCATGCCACTGCATTTCAGCTGGGCAACAGA
GTGAGACTGTGACTTAAACAAAACAAAACAAAACAATGGA
GAGACTTGAGCATGTTTAGGATGCATACCAATGGAAAAGA
GGCAGCAGAAAGGGACCAAAGAGAGAGGAGAGGGGGAAAA
TGATGGACGGAATGTGGCCCCTGGGGAGATGAGAGGGGGT
GAAATCGAGAGCCCAGGTGGAAGGGTGTGCCTCGGATGGG
AGGAGGGAAGGAGAGGGAAGGAGAAAGGCCAGGCTAAGGT
GGAGGCAGGTCAGTGATGGGGAGGAAGCTTAAGGAGTGCT
TGTTCCAGGGCCTCCAAAGTCTTTGTGAAGGTGATGAGGC
TAAGATCTAGTGAGGGGAAAGTGGTAGCGGAGGGGTTTTA
AGGAGAGAGAAAATATCAAGAAAGGTTGTTGAAGAAGATG
GAGAGGGAGGACTTGGTGGTAGGATTGAATTTAGAGATTC
ATGGGGAGTCCAGCTCAAAAGATGGTGTGGATTTCTCCAG
CCTCAGCAAGGGAGTTTGATGGATGCCAGTTCAGACTTTT
TAAGTCAAGGACACAGGCCTCACAGAGAATGGTGAGGAAG
TGATTGAAGGGGTGGACTGTGAGGTCTCAGAAAGGGAAGG
ATGTGAAGCCAGAGGGAGCTGATCAATGGAGAGAAATTAA
CTTGTCAGGGACAGAAACTGCCAGTGATTTTTTTTTTTTA
AAGGGAAATTGAGGAAAAGGATAAGAGATTAGAGCAGGGG
ATTGACTTTTCAGACTGAAGATGTTGAAAAGATGAGATGA
GGGTTGGAAGGGGTCAGAGTCAATGGAACGGAGATGGTCA
AGGGATATAAGACTGAAGCATCAAAGGGTTGTCCTTACAC
CTGTGAAGTCCCCCAGGATGATGGCAGCACCAGGATGGAG
AGAAAGGCACCAGATAAGCAGGGATGGGTGACAGGAGGTT
AGACCACGCAGCCTCCATCCTGATGGCTGCCATCCACTCA
TCTCTTTTCCCACCCTGCTCATTCCCCTGTTGCTTGACTC
ACTAGTCCTGTCTTTATGGAAGGCCTTCTTAATGTAATGG
TAAGATTTCCAGATTTTAGAGGCTTAGGGAAGTCACACGA
GGAAGAAGCACAAAGCAGCTGTGCGCACAGGTGTCTGGCA
GAGGTGAAGACTCACTGGGCCTAGAGGGAGGTGCTGTGGC
ATGAAGTTGTTTCTGAGTTGCTGCCAACCCTTGGGAGATG
ATGTCCCTCATCTCTTGTGATACAATATACCATTGGGCTT
TTGCTCAAAGTTGCAGAGAGAACATTAGAAGTATTGCTTT
GGGCCTTTGTAGAGCTCAGACTTGCCAGGTTGGAGGGGGT
GTTGTGGCGTGAACTGGATGGGAGACACTGGGATTCTCAA
GGCTTTCTGACCTTGGCCAGCATCATCACTGAGTGGAGAG
ATGTGATTGGCTTGTGTCCTGATGGAGAGATGGCTACCAT
GGGCATACAGGCTGATAGAGATTGGTCTTGAGTGGCTGGG
TGGGTTAGCTGATGATGCAGCAAGGCTTCAAGGTGGCATG
TAATTAATTGCTGAAGCGGGTGGCACAGATGGATAGTGCT
GTGGGTTCTCAGGCTGAAGTGGTCAGAGAGGAGTTCCTGG
GGGAGCTGGGCAATTAAAAAATGGGTGCATTTCTACAGCC
TGGGTGTGGAGGTGAAGTAGGATGGGCACAGCTGGGGGCA
GTGCTTCAGAGAAGCCAGGGAGTGCATTAGACCTAAGGGC
TCCTTTCTGGCTGCTGGCTGATGCACCAATGGGCATGCGG
TGAGAGTATGGCAGCCCTCCTCTGGGGATAGCAAGAGGCT
TGGTGAGTTGGTTACGCTGCAGATTGGCACAGTGTATCAT
ATTGGCCTTCTTGCATATTTTGTGGGTATTCAGAAGTTTT
TTTGCTCACTTTCCAATGTTCCCACTTGTTTTCATAGCAG
GTACAGAATGGCTGCCACAACCAACCACCCCTGGAAGCCT
GGGTGGGCAGAGGGTGGGCCTGCTCTGCTGCCCATCATAT
TATCCTGCTGAGACCACTAAGTTCCCTTCTTATGTACCTG
ACAGGCCATGGTGTGGCATTCCTATCTATCAGAAAAGTCT
TTATTAAGTTCCATCTGTGGAAACTAATTCTAGTTTAAAC
CATCTGTCTTAGATCCATCCTTCTCTATTAGAGAAAGAAG
GCTTTACAATTAGAGCAAGGAAGTAGAAAAGGAGAGAGGG
AGAAGACACTTTTGTGCCATTTCTTTGATGAGGAAACTGA
GCGTGCTGGGGCCCAGCCCGAGGAAGCAGAAGAATGGTCT
AACTCCTGACCACCTTATGTCACGCCCCAAATGACCCTTC
CCTCTCTGCAGTGGCTTCTTGACATTTCTGTATATTTCCT
GGTTAGGGGCAATTAACACATTTTGTAGCGGTCCCTGCTT
CCCCCTTCAGAAGCTGTAGTGGGGGCAGATGTGCACTGCC
TGTCTGTTGGTACTGATGCACAGGCAAGTGATGTAGTCTT
GGCCATTTTGATGGACTTTCACTCTGGAGAGAGCAATGAG
CATCCAGTGGAGTCTGTGCATGTCCAGTGTGTGATAGGAG
TGGCCCGGGGCCACTGGCCTGACTGTACCCAAGGATGCGG
TGGCTGCGTCCTTAGCTCCTGCCTCCTGCTCTGCAAGTTC
GCTGCTTCTCTGTTATTCCCGTCACCTCTGTGAGCTTCCC
ATGCTCCTTCCCACAGATGTCTTTTCTACTGAAGTCTCTG
TGTTCTGCTGGCAGTCGAGAACACTCACTGAGAAGCACTC
CCCCCAGTCACAGTGCTCTTTCTCCATATTCTTAAATTCA
GCAGCCTTTGGTCAATGTTCTTTGACTGACTTGGGTCTAT
AATCTCTTCTTCTTAACTATGTTTTAAGATCCTTGAGGAT
CTTAAATATGTTAAACATTTTGTCTCAAGAATGTCTGTCT
CATTTTGTTTGCTCTGTAAATGTTCATTGAATGAATGAAT
GAATGATGATGTGGCAGAGTATGTATATTAGTTATCTACT
TTCAAAAATTTTTAATGGATGCATAGTTATACATATTTAT
GGGAAATATGTAATATTTGGATACAAGTATACATGTAATG
ATCAGATCAGGGGAATTGAGGTATCCATCACCTCAAGCAT
TTATCATTTCCTTGTATTACGAACATTCCAGTTCTACTCT
TTTAGTTATCTTGAAATATATAATAAATTATTGTTAATTG
TAGTCTCCTTAATTGTCTATTGAGGCACAACAAATATCCT
AGAACTTAGTGTCTTAAAACAATAATAAACACATTATCTC
ACAGAATTTCTAGGAGCTGGGAGTTTGGAGTGGCTTAGCT
GGGTAGTTCACTTAAATGGTTGTACTCATGGTTGCCTGGG
CTTGCAGTCTTATGAAGACTGTGCTAGATTTAGAGAATCT
ATTACCAAAATAGTTCACCCATGTGACTGTCAAGTGTGAG
TGCTGGTTACTGGCAGGTGTCCTCAGTTTTTATCCATGCA
TACATCCTCACTGGGCTACTTGAGTATCCTTATAACATGG
CAGCTGATTTCCCCCAGAGCATATGAACCAAGAAAGTACA
CAGCAGTAGGTGGTATCTTTTATGATCTAGCTTCAGAAGT
CACACTTCTTTATTTCTGCGCTATCCTGTTGGTTACACAG
GTCAGTTCTATCAATGGAAAAGACGACACAATGCATAAAG
ACCAGGAACCCAGAGTCACTGAGGCCATCTTGGAGGCTGT
TTCACAGCATGACTCACAAAGACAGCCAGAAATGGATCTG
CAGGATCAGGGCATAGCTCAGTGAGACTCTTAGGAGATCA
CAGCGGAAGCTAAAAATGATGTTGGCCTGGCTGGCTCTGA
GGATAAAATCCAGGAAGTCTGTCTGTCCTCTGTGGTTGAC
CTTACCCAGGGATCTTCACTTTCAGTTTTCCGATGTGGTG
AGACCTAATGACCATCTCCCTCACCCCTGCCATTCATACT
TTGATTTTGACAGGCCTGGAGGTGAGGATGGGGGAAGGTG
AGCTGAGCAGAGTCGGGAAGCTTCTGTCAGAGGGACCTTA
CCAACGCCTTTCACTCCCCAGAAACTTTCCTCATAATTAA
CTCTTCTTGTTATGATGGTGCCAAGTTCATCTCTTGCTGT
TTGGCTTTAAGAAGGTGAGTGGATTTAATAGAGTCCTCCC
TCAAAATTCATGTGCACCTGGAGGTCAACTGCACATGTGA
CCTTATTTGGAAAGCAAATAGGGTCTTTGTAGATATAATT
AAGGTAAGGATCAAAATGAGAACATACTAGGTTGGAGTAA
GCCCTAAATCCCATGAGAGTGTCCTCACGAGAGAGAGAAC
AGAGAGCCATAGAGCAGGAGGTGATGTGAAGAAGGAGGCG
GAGGCAGAGATTGGGGTGATGTCTCTACCAGCTGAGGAGC
ACCAAGGATTGCCAAAAGCCACCAGAAGGTAGGAGAGAGG
CACGGAGCAGATTGTCCCATAGAGCCTCCAGGACAGACCA
GCCTCTTCTGACCACTTGCATGTTATACTTCTTGTCTTCT
GAGCTGTGAGAGAATAAATTTCCATTGTTTCAGGCCACTT
GGTTTGTAGTCATTTGTTATGGGAGCCCTAGGAAACTGAT
GGATAAATGGAGTAAAAATAAAATCTTTGAAAGATCTTCT
AAGACCAGTCATGATTTAGACAGAAGCAGGAGGGGGTTTT
AGTTGGGGGGTGGGGTGGGGGCAGAGGTGATCGTTTTCCA
TAACTTGAAAAACCTCAGGACAGCATGTTCACCTGGGCCG
TTAGGACCAGACCTTCCTGCCTCCCCCACACAGTGGTCCT
TTGCACAGCGAGACCACTGGGATTGCTGATTTTTGGGGTG
GGGCTGGGGGCCAGAGGGCTTAGTATTGGCTTCTTCACTG
AAAAAGGTAGAGTGGCAAAATGGGACCTATTCTATCCAGT
TACCCATTCACTGGCTTAATCAACGAGTCATCCACTGATT
AACTCATTACTAACTCAAGGTTTACTATGAGCAAAGCTGT
GCCATTTATTTCTTCCCTTTTATTTACTGCGTCTACTTCT
ATGTTTCATCCGGGGTCAAACACTTTTCCTAAAGGTGATA
CTGTTCCAGGGAGGTGGAAAGAAGCTGCTATTGCACTTCA
TACCAACTTAATCATAGTATTACTAATGATCAAATGGATT
TCTCAAGAGGGTATTTGCATTTTGAAAGTGGGATCTGGAA
AGCTCTGTAATAGCTCTCCAGTGCTGGGGCTTAAGCTTTG
TTGTGGTGAGGGTAAGTCTTCTTTTTTCCTACAGCTTCTC
ATTCCTGGAGCAATGAGGACTTAGTTCTGCTTTGAGTCAG
TTGGTGACAAGTTAAAGGGGTCTGCTTCTCTGTACAATCC
GAGGTGGGGCAGGACTGGGGTTGGGAACAAGAGAAATTGA
AGGAACCATTCCTGCCCTTGGGCAGCTTCACTTCCAGCCC
CTCAAGGGAGAAGCGGTAGGGGTAGGGTAGCTCAGCCCAG
GGCTTCCTCCTGGAGTGGAGTTGACCTTGAGAGGGGCAGC
AGTGTCCCCAGTCCCTTCCTGTGGGGTTCTTTAATGCCAA
TCTGAACAGTCTGGAAATGGATTCCCTGGGACCCCTCCCT
ATCACCATTATTATAATAAACTCCAGGATTGTAGCTGTGG
AGCCTCGAGCTTCAGGAATGCAGCCTGTAATTACCTCGCT
TCTAAATGCTCATGGTAATGGAAGATGAGGCCTCATGCAT
CAGAACAGTTAAATTGCTGTACGACTTGGTCACAATTTAA
CTCGGCAGATGACATGCTCAAACTTGGCAAAGGGAGACAA
TGTGAACTATTTGGGAATTGTTAACTTACAGCACAACCTG
GAAATTGTCGCAGAAGCCTCTGGAAAGGAGAAGTCAGCAA
AATCTTGGACCACGAGCTGATTCCTCATGACCACCTCCCC
TTTGCTTCAGACCTGGCCCTGTGTTGCCCGGGGTGAGGGT
GTTGAGGTGGGTGTGAAAGTGCCCAGCGGGCATCTCCCAG
GCTCCCACGCATGTCCCTGGCACTCTGCTGGATGATGAGG
GGAAGAATGCTGAAGACAAGCGCGTGCCCGTCTTTATCCT
GCAGGAATGTGCTCCCATGAGGGCAAACCCACTGGCCTCT
GTTTCACAGGTCACTGTAGGCACACTGCAGACCTACAAAT
TGAAGATCTAGGGCTTCATGGTGACTGAATCATCTTGGCT
TGGGGCTGGGGGGATGATGGAAGTGTAACAGAGAAAGTGA
TCTTGGACATTGGAGAATTGGACATTGGAGAATGCATAGG
ATTTGGGCAGGCTGAAGGGCAAAGCTAGAGAGTGACCAAG
AGGCCTGGCTTGACCAGCAAAGGCAGACTGTGAGTAGTGT
GGCTGGATAGTGTTGTGGGAGGGTGGGTGAAAGGGGAGCG
TGAAAATCAGAGGGAACTGTGGTGGTAAGCTGGGGCTGGG
CTGTGAGGCCAGATTCACCCCTTTCCCAAGGAAATGCTTC
CAGTGAATTCACAAATGCAAGCCTCCCCTGTCACAATCCC
ACTGCCACACACAGACCCTGGTGTCGTGCCTCAGCTGGGA
CTGAACATGAGCTGGTTAGCCTGGGTCCGCTATGCTGGGC
AAGGGCCTGAGAGCAGAAGGATGGTGCCAGAAACCAGCTG
GCTGGCTCCAGAGACCCTGGCATTGCCCCTCCACTCCCCT
CTTTGTGCCATGCCCTTGAAGAGGGACTGGGGTCTGCACA
TGGTCATTCCTAGCCATGGTTTGATCATCTCCTCTCCTCA
CTCACCTCCCCTGGCTTATGTTCTGAAGGGGTGAGCCTCA
GCTTCAGAGAATTTGACCTTGGGGTGAAGAGCCAGCCGCA
GGGAGGTTTGCAGGTGGACTGCAGCTGGCCCTGTGCACTT
TGGGGCAAAGTGCTCCCTGGAGTCTGTTCTGTCTGCCAGG
AACAGATATGTGATGTGGCACTTCCCACAACCCCTGGGGA
TGGGCTACTGTCCCTCCTCAGAGGGCCCATCGGGCCCTCA
TCGACGTCACATCCACAGGCTTTCCTCCTCCTCCTCGCTG
CCTCTCTTTCATTTGCTGGGCCCCAACTGCTTCCAGAGCT
CCTTATACATTTGCTATGAATCTTTATTTCCAGATTAGTC
ACCATGCACACAAAATGGAGCGTCCCTGATTTGAGGAGCA
AAAACAGTGATTACTAGATTGGTTCTCTCTCACAGAATGT
GGAGGAACAAACAATGCCACACAATTTTAGTTTGTATAGC
GTCTTTCAAACCACGCAATGCCCCGGGCACAGCGCGGAGT
TGCTGTAAATAATACAATAACCGAGATAAACATTCTAAAA
ATCTTTGCATTGAGCTTCATTTTGTCCTGCTATACTCAGC
CAGGGAGGCTGGAAGGAAAGAGATGGGGAAGGTGCAGCCC
CCAGACCCTGGGAGAAAGCCAGTCGGGGCTCAGGGTGCGG
CTGGAGGGAGGCAATGTGGGAAGGGAGGGAGGTGGCGGGA
ACTGCAGTCAGAAACAGCTGTGTTCAAATGGGGTCGGGGA
TGGTGAGACTAGTGGAGAGATAGGTTGGGGGGTGTGGGAT
GGGTCAAATAAAGTAGGCCTGCTTTTGGGCGGGCTCCCTC
ATTTGGCCAGGACTAGGGAGAAGTCAGGGTAGAGGATGAA
CAGGAGAGGTTGCTCTTTTTTCTGGAGGTCTTTATGCTGT
CATAGAACACACACAGGTCGGTTGGGTCTTGGCTATTTTA
TTAACATACTTTATGACTCAGTGTTGTTTCCCTGAACCTT
AATTTTTCCATGAGGCAGGTGACACCAGTTGTTAAATTCC
CTTCCAGACCTGATGGTCATTTATTCTGTAGCCCCCACAA
ATTCCCATGGTGTGACACTGTCAGGGGTCCCGGCCACATG
CCCTCTGACTGAGGGGAAAGGACCGAGCTCCCCATCCCCC
CAGTGTCCATTGGAGCAAACCCCCAGCTCCCACTCCTGGC
CTTACTCTTGGAGCACGAGGGTGATGCTGAGAAACGTGAT
CGTGACCTTGACTGAATGACCAGTCTGCATTTGAATCTTC
CTGTGGGATCTTGGGTTTTGCCAACTTTAAACAGGCATAA
AGACACCTATTCACAGGGTTTTTGTGAGGATGAACTGATG
TGTGTGCATGAAATAATATGTGCAAGGTGCCCAGTGTCAT
GTGTAACACAGTGTGTGTACGCTAAATGGGGGTAGTGATT
CTTAGTATTTTAATTATTGGTGATGGTGACTTGATCCCCC
GAGAGGGAACACGGCTTCGCCCTGAGGAGAGCGTTTGGGG
ATCAAGGGTGAGGTTGCAGGGGTGCAAGGAGAGGCGTCTG
GGTGCTCTGGCCTGCTAGACCCACCCTGAGCACAGGGCGG
CGGCTGCCTCTGGGATGGGCACCTGGAACTTGCTCTCATT
TTCAAGTCGTTGGAGCTTTGTTCATCGGTTCCTCCTAATT
TGGGTGAAGTTCGCCATATGGAGAGCAGGGAACAGTGTTA
AAAAAGCTTTCACACATAGATAGCGCAGCACTTTCTCCGC
TAAATGAGGACTCTTTTCCCCAGTACAGATTTCACACGCG
ATCTCCAGGGTGTTGAGTTCCCTCGTCAACAGGGGTGGAG
TTGTTGAGGCTCTTGGAGCCATTGTCTCTGGCTGGCGGGG
TCCTGTTCCGACCCCGGGAGAAATCCCATCTTCTTTTTCC
TCCCCCGGGGTGAGCATTTTCTAGCCCTCTCAGGTGAAAC
AGCTTTGCTTCCAAGGCCAGGCAGAGTGTGCTCAGCTCCC
CCCAGCAGCAGGCGGCTCGGCTGCCAGGCCGGGCTCGCTG
GGGTCTCCCGGGGCTCCCTCTGGATGCTGCTCCTGTGTTG
CGTTTCCCGTCTGGAAGGGAGCTGGATTGTTCTGAATTGA
GCCCAAGCTCCCAGTTCCCCAACCCATGCACATTCTCTGG
AACTTTCTCTCTCAGCCAAGACATCTGCCACGTGTGACTT
CCTATCCTTCTTCCTGTATGCCCTGCTGGCCTGACTGCCT
CAGTGCAGTTACTTTGGCTGTTAAATAAACTTCTCCATGT
GTCTTTTGGAGGCTGAAGTGTGCTGTTCTTCACCTCCCAT
GATGCCCCTCCTAGAGGTGCTCCAGAGTGCTCCCCATCAG
CCAGCAGGACAAGGTCCCATCCAAGTTGTCCACATTGTCT
GGCTTTGTCTACTCTCAAAGGGGCTGCCGTTAGCTTGGAT
CAGTAAGCAATTTGTTGGGCCTCAACTCTTTACTTGGTGA
CAAAAATAATGGTGGTAATTAGCCATTGATTGAGTACTTA
CTGTGTGCTGGGTCCTACCTAGTATTACCTCATTTTCTAC
TCACAATAACCAGGCATGATCTGTTTAACAATTCTGACTT
TAAAGAGGAGGAACTTGAGAGACAGAGAGGTTAAGTGACT
GGCACAACTAGTTAGTGGCAGAGCTGATGTTCAAACCTAG
ATCTACAGACTCCAAATCTGTGCAATTTCCTTCAACCTAC
TGCCCCCGTCTGTCTTAGTGCTGACATTCAACTGCAACCA
AAGATGCCCTACCCAGGGGTCGGGGGCAAAAACGATGCAC
AAATAGAACTGAAGAATGAAACTAGAAAGGGGTATGGGAA
GACAGCTAGAATTTTTCTAGGCTGGTTGGCTTTGTGGAAT
GCTGTCCTGTGTTGGGAGAGAGAAGTGAGCTGTGTGTGTC
AGGGTCTGTGGCTTTGTTCCAGTGGAAATCTGCCACCTAC
ATGGGGTTGGCTGTCCTTGGCACCCCTGCACAGCACAGCA
GGGTCTGGCTTTGCCACCCTGTGGGAGGAAGAGGAGCTTG
AAATTGTTTTTGAGATATTTTCATTGATTTTCTTTAATGC
ACGGAAACATTTCCATTCACACATGAGCTTAGTTGATGCA
GAGAAGAGAAAAGATTTGACACAAATTTGGGGGGCTGGGT
GGAGCTCAGGGAGGGAGCCTGAGTGCCTTGTCGATTGCTC
TTCAATTTATCAGTATTTTCCTGGAGTTCCTTTGCAAAGC
CCTCTGTTTAATCTCGCCACTGCGTGGGGAATTGGAAGAC
GAAATGTGGCTTCCTGGGTCCCTTGGCTTCCAGATCTGTT
TAAGCTGGGCAGCTCGGCCCCTGCTCTGTTTAAACCTGCG
TGCTGAAACCATAGCATCAGAGGTGTCCTGGTTTTCTCAG
AGAGCATGTAGCCTTCAGGTTAGAGCTCTAGGTTCCCAAA
AGGAAAAAGTAGGAGAAAGTGGGACAGCCATGCATTGTGG
GGTATGGGATGTGATGTGAGGCCCAGAGCAGGGATGCACT
CCCACCTGTAGTTTACAATGGAAACAACTCTACACTGTCA
AACAGCTGTCAGGACAGCCCATGAAGCTCCAACAGTGCTT
ACAGACCAGACAAAAAGACAAAAGCAAAGCATCATGGGTT
CGGTTCTTAAGGAGACCTATCCTGGTAGAGGGTAGTGAGG
GTGTGAGTAGGAACAGGGATGGCAGGAGAGAGGAAAACTG
GAATCCCAGCTGTCTGCCTCAGGGCCCCTTCCTGAGGGCC
GCGAGAGTCCCCAGGGCCCACAGGTGAATGTCCTCAAAGC
CTCAAAGAAGGCTCCTCCCCAATTTCCCTTGATTGACCCC
TGTATTAGTTTGTTTGGGCTGCCATGACAAAGTACCATGA
ACTGGGTAGTTTACGGGTTTACTCTCACACTTCCGGAGGC
TAGAAATCTGAGATCAAGGTGCTGGCAGGGCCATGCTCCC
TCTGAATGTGCAGGGCAGGCCCCATGCAGGCCTCTCTCCT
GGCCTCTGGTGCTTCCTTGGCTTTGTGGCAGCATCACTCC
AGTCTTCACACAGCATTATCCCTGGGTAATGTCTGTCTCT
GTGTGCAAATTTCCCCTTTTGATAAGGACACCGGTCATAT
TGGATTAGGGCCCATCCTAATGACTTTGTTTTCACTTAGT
CACCGCTTTAAAGACCCAGTTTCCAAATAAGGTCACATTT
TGAGGGACTAGGGGTTAGGATTCCAACATATCATTGTATT
TTTCTTTTCCTTATTTTATTTTTTACTTTTTTTTTTTTGA
GATGGAGTTTTGCTCTTATTGGAGTGGTGTTATCTCAGCT
CACTGCAACCTCTGCCTCTCGGGTTCAAGTGATTCTCCTG
CCTCAGCCTCCTGAGTAGCTGGTATTACAGGCGCACACCA
TCATGCCTGGCTAATTTTTTGTATTTTTAGTAGAGATGGT
GTTTCACCATATTGGCCAGGCTGGTCTCTAATTCCTGACC
TCAGGTGATCTACCCGCCTTGGCTTCCCAAAGTGTGGGGA
TTACAGGTGTGAACCCCTGTGCCCTGCCCTCCAACATATC
TTTTTTGAGGGGGACACAATTAAATCCTAATAGTCCGTCT
TTTCATTAGGTGTGTGTTTTTCAGTTAGCTGCCTGTAAAA
TCTGAATGAGACGAAACAGTGTAGTGAGAAAAACATGGGT
TTGACATCCATACAGGGCTATGTTCTAACCCTGGGGCTCC
AGTTTGCCAGCTTTGTGATGGTGGAACCCCCACCCCTCAG
CCTCTCTTACCCCTGCTTCCTCAGTGGAAATGACTGGTCA
AATCTCTCTTTCATTGGTTGAATGTGAAGTTGAATGAACT
AAAGGGCCTGGTGTGGTACCTGCTAAGTGGTAGGTGCTCC
CAACAGTTCTGTGAGGCACAGAGAAAGGTCGTTACCATCC
CTGCTTGCAGATAAGGGCGCTCAGGCTTGGAGATGACCTG
AACTAGAGGCAGCATCGCAGCCATCTCTGTGAGACCCTGG
GTCCCTGTCTCCCTCTGCCTAGTGTGGTAATAGTGCCAAC
TTCATGGGATTGCATTTACTGTTTATGCATTTTAACCTTA
CTTCTTCCCTTGCTAGACCCCAAGTTCCTAGAGGACTGTG
ACTAAACTTACTCACTTTTTTTGGTATTATTTTTTATTGT
TGCAAAATATACATAAAAGTTACCATTGAAACAATTTTAA
AGTGTACAGTTCGGTGGCACTAAGGACATTCACATCGCCA
CTGTCCAGCTCCAGAATTTTTTCATCTTCATGAACAGAAA
CTCTTACCCATTAAACACCAACTCCCATTCCCTCCTTCCT
CCAGCCCTCTTCTCTGAATTTAACTTCTCTAGGTGCTGCA
TATAAATGGAATTATACAGTATGTGTCTTATGTGACTAGT
TTACTTCACTTAGCATAACGTCTTCAAATGGTTCATCCAT
GTTGTAGCACGTATCAGAATTACATTCCTTTTTAAGACTG
AACATTCTATTGTAGGTATATGCCATATTTTGTTTATCCA
CTCATCTGTCAATGGATATCTGGTTTGTTTCTACCTTTTG
GCTATTTTTAATAATGCTGCTATGAACATGGGTGTATAAA
TGTCTGTTTGAGTCCCTGCTTTCAATTCTGAAAACATACA
GAAGTAGAATTGCTGGTTCTAACCTCATTTACCTTTGTAT
TCTAAGGGTTGATTATAGTATCTATAAAGTCTTATTACTA
ATTAAGTGTTTGTTGAATGAATATGTTAAGGAATGAGTGA
TTGGATGAGTTGTTGGATAAGGAATGAAACAATGAAGAGG
AACCAGGCAAGGAAAAAGGGAGTCATCCTGACAGTGGGCG
CCATGCAGTCCATGGACCATATTAGAAGGAAGGAGAAAGG
AGTGGTCAGATTTTGCAAGAACTGTCTAACACATTGTTTG
TATTGATGCCATATTACACCTGCGAGGATTCAACCAAGAC
ACCTGCCTAATGCTTCCCTCAAAAAATTCTTCCAGAGGTA
ACAGAAGTACCAAAAGGTGATGCTCTTGCTTAATTACTAT
AGTGACCCAGGACACATTAGAAATTGATCTGAAATGTTAG
ACTTGCAGGGAACAGCCCTGAAGGCCTTCCCACCCACAGA
CAAACCTGGAGTCTCACCAGCAAGGCATCCCTGTGACTTC
TTCAGGCACCTACTCCCAGGAGCTCTGCAGACCTGTGCCT
GCTTCATGTGTATCTTCTTGGCCTTGCAGAACCAGCTACA
TGCACTGCCCACATGACCTTCTCCTTTTCCATCTGACATG
AATGTCATGTGGCTGAGTGTGATTTTATTTGTTTTTCTTT
TGTTCAGAGCTGAGGACAAGCTGCCCATCTTCCTCCAAGC
CCTGGATGCTGGGAGGCTGTGATTGGCAGCAGCCCAGGAT
GAAACAGAAATGAGCCTCAGGTAGCAGATCTGCCAGAAAA
ATTCTGGCCAGTCTGGGCTCATTTCACCCCATTCTTGATG
GCAGGAGTTCTGTATTTCTCTGGGCAACTCCCTCCTCTCA
TCCTTCAATCAGCCCCTAAGAAACTCAAGTCCCAGAGGCA
GCAGCATCAGATCTGAGGCTTTCTTCTCATTTTGTCAGCT
CATCGCCCAGATTTGGCCACCAGTTTGACAAGGAGAGTAC
CTGGGAGGGTGGCTCTGAGGGGTGAGGATGTCGATTGCAA
ATAGCTCAACCAAGGCTCACTGCTGAAAACTATTTAAAAA
CTGCAGCATCACGCCGACCTTCTCTCTCTAGGTAGCTGAG
AAGCCGGCAAGAGGAAAGGACTTCTTTTCTCTGTCAAGCC
TCTGTTAGTTCCAAGTGTTAGCAAATGCTCATCTTGAGGC
ACAGTTTCTTTCCTTATTTTGCTGTTAAGGTGGGAGCCTT
GGAGGGGGAGCGGCAGGGGACTGGTGGGGAAGGCAGGCCC
AGAGGGGAGGCGGCGGGAGGAGGGGGCATGGGCTCGGTGA
ATAGCGAGCTCAAGAGCTCTTCTGCACAACGAGATTAGCG
CGATGTGAGCATTTCCATGCCAAGGTGCTAACGCAATAAT
ACACGCGAGTTTGCCAACTTTTCAAATTGAATGTATTTGA
TTATTTGCTTTTAATTAGTGTGAGTTTTGGAGTATGTACA
GGATTGTCAGGGATACATGCAAAGCCTCCTACAGCCCATG
AAGCCTCCCCTTGGTAAAGACGGTCCGGGATTGTTCTTTT
TTAGCTGTGGAGAATGAGATTTAACAGCTCTGTTAAATGT
TTTAGCCCATTTCCATTGTGCCTCTGTTTCAACCTATTGG
CAAGACCAATTGAAGTGAGAAAATAAACCTCTTATCTGAT
CTGAATGCTGAGAGCTGCTCCTAAGAAGAATTTTCCAACT
CAACTTCAGCTTTCTACGAACATCCCTGTTTTGTTTTTGT
TTTGTGTTTTCTTTTCTTATTCTTTCCAAAGGTGGCTGTT
AAGCTGGCTTTCTCTCTTTTCCCTTCTCTATAAGTACATT
TGAGGGAACATCTATACACATGAAAAAAAAAAAAGTGGAT
GGTGGAAAAAAAAAAGTGGATGGTAGGGAGGGAGAGGGGA
AGAGATGGGTTTAGGTAACTTAGAAGCATTTCGAGAGCTC
TTTCTAGCTGCCAAAGGCTTCAGAGCATTGGAGGTTTGTA
TCTTTCCACATGGCGCTGCTCAGGGTGGCTCATGCCCTTG
TGTTACTCCAGGGGATAACAAGGCCATGGGCCTGGCCCAG
GCCAGCGAGTGGTCAAGTTGGATTTGAGTGTTAGTGCCCA
TGCTCCCGTCCGCACCCTGATGGACTGTGCTCTCCTGGCT
GGAATACCAGCTACTGCGACTTTCATTTTGTTGTTGTTTT
ATGCAGGATTTCAACCTCTCTTTCTGTTGGGCATTTTGCA
GGCAATGGTCATTTACCAAAATAAACCCAGTCCTTTTGTA
GGCCCAAACTTCAAGAAGCAGGTTGAGGTGTAGCAGCCCC
TTCCTCTCCTTCCCCGCCTGTTATATTTGCTCAAGAGAAG
ATGTTGTGAGAGACTTCCTCTGCCAGCACCGCTCTCCTCC
CAACTTCCTCAGGCCTGTGCCTCAGCTGGCCTCTGCCCCA
GGGCACTGGGACATGGACAGAGGCTGAAGCCCACCCTCGC
ATGGCCAGCCACTTTGTCCCTTCCTGCCCCAAGCTCATGT
CGCTGTTCCAGCAACTCACCAGGGCCACGGAGGAGCCGCC
ATGTAGCAGGGAAGCAAGACCCCTCATCCACATTCTGAGG
ACGGCCGCCCGCTCACCCATTACCTACACAATCTCTCAGT
TACATTAAAAAAAAAATCTTTCCCCCCCTTAACAATAGAG
AGGAACAAATGGTTGACAAATAACAACAGCAGCAGCTCTC
CAACAAAAGCACGCAATTATTACAATTATACTATCCTTGA
TTAGGCTGCCATGCATTGCATTTCAATGTAATTGATGTTG
TAGGTTGACACATCGGACACCAAATATTCTCGCCTGTCCC
TTCTCTCTTTTGTTTCAGAAGCTGATTTGCATTTTCTATG
CTTTTAGTAATGAAGACTTAGCACTTTTCCTCCATTAGAA
AAAAAAAAAAAAGAGAGATACAATAATCTGCAACTCGGCA
CTTGTTTAAGGATTCTGACCCTCGAAAATACCACTTTGCT
TCACACATTAGCTGCTTACAAAGAAGGAAGCTAATGTATC
ATCTAATTGGGCAAACCACTGCATCTGATTTCTCTCAATC
AGACTATTAGCTTCGTAATTACCCATCTGCCTCGTGTGGA
AAAACGGCAAGGCGCACACCCAGCTAATAACGTTCTCAAG
AGCTCTCCACCACAATGAGAGGAGGCGACGTGGAGGGATA
TGGTCTCTAACCATTTCGGTGCCAAGGTGGCCACACAATG
CAGGAGGGCTTTGCCAACCTTCCCCCGCCTGAATGTGTTT
AATTATTTGTCTTTAATTAGTCAGAGTTTTTGGGGTCTGT
TCAGGATTGCTGTCCCTGCTGCTGCTGCTGCAGTGGCGGT
GGTGGTGGCCCGGGCGGATGCTGAAGGATGGTGACCAGCG
GGAAGGCGGGGAGGCTTCCCATGGCCTCAGCAGGAGACGC
TTGGATTGAGGGAGGAATGTCCCCGAGTTTGGCGGGTGTC
CTCGAGAGAGACTAAAGATTCTCCCAAGATTGGAGTAGAG
GGTTTTATACCTCTTTTTGTTCTTTTCCTTCTTCTTCTGT
CGTTGGGCCCCCTTTTACCCCACGTGGGTGAAGGTGCACC
CGTTGTGGCAGAGCGAGAGTTAACCTGAGGATGAGGACAT
CAGTGGTGGCCTCCGCACTGCCGGGGTGTGAACATTCTGA
CTTCCAGGTGACCCCTCCAACTGGCTGTGGTTTCTCCTGG
CTCCCTTGTGTCTGGTATTGTGTTCTAAACACGCTTTGGT
TCAGTTTGGCCGCGGGAAGGCTTTTCTGCAGTCTGAATGA
AGTTGTGAGTCCTGGGGCAGGTTGTGAAAGGCCTTCTTTT
CTCCTCCTTCATAACCTGGGAGAAGAGGCCGGGCCATCTC
ATGCCCTCCGGGACTGGGGTGGTCAGCACGTGGGTGTATT
TGGGAAGGCAGGTGGGGCCAATTTAGTGCAGACTCAAGTG
AGTTTTTGGGGTCTCCTTCCCCCTCAACTAGAGTAGCTCA
GCCATTATTTGTATATTCTTCTATGTCAATTTTACTTGAA
TAAAGGATTACGACTAAAATTTTTGAGACCAACTGGACAC
ATATGGTTCGGCTACTAATGCCTAATGACTTAACGTCTCT
TTCAGGTTCACTGAACTGTGCCTGTTGGGATACCAGTATT
CACTCTCTAATGGTTGGTTAATTTAGCCCATCACTGCTGC
GATTTAAATAGGCTAGCATATCAAATGGAGTCTTCTGGGG
CTAACACAGTGATGCATTTTACTTTTGTGTATTCTTTTGT
AGTCAACATTTATGATATTATCTGAAAGACTCTGTGCTAA
TTGAGAGTCTTATATACTGAAGTATTAGACTGAGAACATT
TATATATTCAGTCTATCAACTAGAAAAACATAAAATAAAA
CCCCTACTATGTGTGTGTTATGATGACAGGCCCTCTAGCT
ACTATGTATACTGGATGTAGCTCCTGTCTAATAGAGCTTT
GAGTTATAAACAAAAGGCAAGTTTGTTCCTTAGGCAAGTA
AGATCCCAAGTCTCAGGAGTCATCTGGTCTTGCTAAATGC
TCTGCCATGTTGGCCAGAGTTTTTCCATGTGGATGCATGG
CACAAACTCTCCCACCTCAGCCAAATCACTGCCATCTTAT
AGTGCTCAGGCTTCCAGAAGTCAGTTCTTTTTATCTGTTT
ATAATATTGCTTTGAAAGAGTTTTGATTGATCTGTGATAT
TTTCTCTATAAGAAAACTGGGGACCTTAAGAGCCATATGT
AGCTCTTTGTGTTTTGGAATTTTTGGAAGATGCTGTCACT
GCATCATACAGAACCTTATTTTTATAAAGACCGTCTAAGA
ATTTTTTGTAGGTCTCTGTTTAAGGAAAGGTTTGGCTTCC
CTTGAACTGTATGCACACCCTGTATTTTATAACTGATCAT
CTTTTCCTCTTTGCTTTGGCTACTAGGAAGCTCAAAGGCC
AAATTTTAGCCCACATCCATAGGCTTGATAGGACTAGATG
GCCTATATTTTACGTGTTAATGTCACTAAAACTTTATTAT
TTTTCTGTCCGTTTATAAATCGTATTTTTTTGCTCTGGCT
TCTCTAAATATTTATTTTTCTTAAATTGTTTTGAATTATT
ATATGCATTTTTGTATAGTATCTAAATACTTGGTGGAAAA
ATGTCCTAGTGCAGAGACCAGAGAGGTTAAGTCATTTGCC
TAAGTCACACAGGAATGAATGCCGTCAAGAAATTTTTCTT
GTGCCAAGAGCAGGTTTTTCCAAATGTTCTCATGTTAGCT
ATGAAATCTGCTAAAATCAGCTTACCTTGTGATCGGCTAT
GACTTCTAAATTTATCTTTGGCACGGTTCACATAATTTGT
TAGCCTCCATTACAGCTTTCTTACTCTTCCCTGAAAGTCT
AGGATGCCAAGCAGTAGGAATCCATTCAACAACATCCAGG
GACTGAGGCAAAAGAAAAGATACTCTCATGGCCTTCTGTG
CTGCAGGGTTGACTTCCTGGTCTTCACAGTTGTGGTACCT
GCCATTCCTTCTGCTATACTTTGAGAAGTCACAGTTTGCC
ACAGCCTCTGCATGGCCTTGAGGTCGAGGTAAGAAGTGAT
TTCCTCTCTCAGGGAGGAACTCCAGAAGACCAGGGAACAG
GTTTTCTGCCTCAGACTTTTCAGGAGCCTCACAGAGGCTG
CCTCCTTTCAAACCAAGTTATATGAGAGAGTCTGGGACCT
GTGAAACAGCTGCCTGGACATGCTCTCATTTTAGCTCCAA
ATGTGAATCATCTGTTTAGGGTAGGCCTATAGCAATCATC
TTTTATTTAGTTTTTACTTACTTTTAGCAGAGTCATTCTC
CAGAGGCTGATATGGGAGATCTTCCCTTCCTTTACCTTTC
TTCCTCCCTCCCTCCCTCCCTTCCTCCCTCCCTTCCTTCC
TTCCTTCCGTCCTTCCTTCCTTCCTCTCTCTCTTTCTTTC
TTTCTGTCCTTCTCTCTCTTTCTTTCATTTCTTTCTTTTT
CTTTCTTTCTTTCTTTTTCTTCTCTTTCTTCTTTTTCTTT
CTTCTTTCCTCTTTCTCTCCCTCTCTCTTTCTTCTTTTAT
AACTTTATTTGACAATCAGCAGCGGTTAGTTCTCATATCC
ATTGACTGTGTAGATTTTTCAAAGTGGTGAGAGGTGCATA
GGTAATCAACACACGGAGCTTGCTTGCTGAACCTTCATCC
TCGTTATATTTTCTGGACAACCTCAAGTGGACACAGTATG
GGACACTCCTCATTCCTTTGGCCCAGGCAGCTTTGTTGAT
TCTGGTGTCAATGTGCACATCTGGAATTCCCATCTGTTTC
ACAGCAAGTTTCTGGGTCTCTTTGAGTGCCCAAGGGCCAC
ACTTCTTGAGGTCCACTCCATGGCTGCTCTTGTGAATGTT
GATGGCATGCTTCCTGGTCACCACCTCATTGACATCAGAA
TAGTCCCTTTTCTTCTCACTACCCTTTTTGTAGGAGCTAT
TCTGTTGTGCCCAGGTTGGAAAAAAAAAAATCTGGGAGTT
TATTTTCAAAGACCTCCCCTGAAGTAGGATGTTTTTTTTC
TTTCTGAGACAGGGTCTTGCTCTGTTGCCTAGGCTGGAGT
GTAGTGGCACAGTCACAACTCACTGCAACCTCTGACTCCT
GGACTCAAGTGATCCTCCCACCTCAGCCTCCTGATTAGTA
GCTAGGACCACAGGCATATACCACCATGCTCAGCTAAGTT
TTGTGCTTTTTGTAGAGTTGGAGTTTTGCCATATTTCCCA
GGCTTGTCTCTAATACCTGGACTCAAGCGATCTACCTGTC
TCCTAAAGTCCTGGGATTACAGGTGTGAGCCACCATGCTG
GGCCAACATTTCTGGAGTGGGGACATGCTAGCAATTGTTT
TTGAAATTGCTCTTTCCCTCCCTACCTTTTTATTAGAAAA
TGTTCTCTGACTGTTGGCCTTTTCATAAGTAGAATACTTT
TGAGAATTCAGTATCATCATCTCTTCCCCATTCTCATAGA
CCTGAGAAAAACTGGACACTTAGAGGAGATACTGTGAAAC
AGGCCCCAAAAGCAACTCTATAATGAATTTTAGTCTGAAC
ACCTCTCAGGAAGTTCTTCTTCATCTCCAACTACTATCCC
TCCTATTGCATTTTATCTGGTTTCCTCTAGATCTTTCCCC
AGAGGGGATGAGCATCATGCTAATACCCAGATAATTAGAA
AGACAGCCAACTTTCAGTGGATTATAAGTAGATTATGTGG
CAGTTTATCTCTGGCAAATCTTGCTTTCCTCTCTTAGTTA
ACATCTCTGTTGCTTACTTAATTTCTTTATTGCTTTTATA
ACCATTGCCATCTGCTACTGAAATTGGAGTTCAACAGGAA
CTAGAAGCTTGAAACTTTTAAAATGAAAATAATTATTTTG
AGGCCTGGGGAAGGTAGCAATCATGAAGGAAGGGTTAGCT
CTGCTTAGACTGATCCTGGGCTACCTAGCGCCAGGTGGGC
TTTCGCAATTACCTAGTCGTCTTCCACTGGCTTACTGACA
GGAAATTAAGGCCTTGATCAGGTAACAGGCTTGTCAAATG
TCAGAGAGCTACTTAGAGGAAGTTCTAATACAAAGACCCA
GTTCTGGGTCCCTCTCATGTCTATCAGGATTCTTACTTAT
CTGTCTTAAAGGTGAAATTGCCCATTTCCAGCATGGAATG
TATTGAGCAGAATTTCATAATGGGACAGAGCTGAAAAATG
AGATAGTTCTTAGTTTCCCAGCTCCTCATGTAGTTTTTCT
TCAGGGTGCAATTTCATGATTTTGTGTGCAATATCATGAA
TAACTAGGACATCAGATCTCCCCATAAGAAAAAGCAAGCA
GAACCAGAGACTGTAGCACATATGTACCACAACGATTTGA
CATAAGGAATTATTTTGTGTTTATCTACTGTTTGGATTAC
CTATGTGATGACTCTCTTTCATTTCTGTGGATGATGAGGA
ATTGGTGTTATTTATGCCTTCATGTAGGAGTCGGAATATG
TGCAACATCCTCAGCATCTGGACGAAGTCCAGTCTGTATT
TTTTTTCCCATCTGCTCCTGGTATTTTAAGTAAAAATGTT
TGTATCTGCATCCCCCAAGCCCTGTTGTAAATTGTAAATC
ATGCCATTATATCTGGTAAAACCACAATGTCAAGCAACAA
TTCACAAAGCCACAAAGATTCTCTGGAGTAATTTTCCTGT
TCTCATTGATCAATTTTATATTTTCCCCTTGGCCATATGC
ACACATTAAATGGCACTAATTCAGTGAGAAAACTCATAAG
GGATAATATTTCAAGTGGCACAAATGGCAGCAATGCCTTT
ACAAGTATCTGTTTTATAATTGCCTCTGCACTCTACCTGA
ATTTGTGCTTGCCGTTGTTTCAGTTGAGTGAAATGGACGC
AGAAATGGATTGGGGGTGGGGGAGTGTGGGAAGGGGGAGG
AGAATGTTTTAGTTAAATTAGGTGTAAAGCCAGGAAAATC
TCAAGTCAAAAACTGTGTGGCTGCAATTATTTCTTTCTTC
TGGTGAGAATATTTATTATCTGCTCCTGAGGGATGACAGG
TGGGGAGAACGGGCCAGCACTGCATGGGTGCATACACTTG
AAAAGCCCCCCTTCACGACTTGATGGCAAGACTGTATACA
AGTCATTGATTTCTTATTTGACATTTTTAGATTTTTTAAT
GATATTTTTTAAAGTAAACTTTTAGGTTCAAGAATAATAA
GTATACAGAAAAGTACATAATTCATAGTTATATGAGATTG
TTTTTTGCAAAGTGAATATATCTGTGTAACCAACAGGCAC
ATCAAGAGGCAGAAACTTAGCAGCTGTTCACAACACTCCC
TCTTACCCTTTCTGGTCGTTATCCATGCTCTCCTAAAGCT
AACTAATATTCTGATTATTATTGACATTAATTCATTATTC
AGTATATATTCTTTTAGTTCTTGCTTCTTTTATTCCATGA
ACATTACATTTGTAAGATTCATTCTGTTTTTAGTGTATGG
CAGTATTTTGTTCATTTTCACTGCTCTATTGTATGTTATT
GTGTGTGTGTGTGTGTATGTTACTATTTATCCGTTCTATT
ACTGATAGACATTTGAGTTGTTTTGAGTTTTTGGCTTTTA
TGAATAATAGTGTTATGAACATTCTTGTACATGTGTTTTA
ATACATATTGTGTGTATTATGTGGGCATGCACTACAGATG
AAATTGCGGATTTATAGGGACTATCTATGTTCAGATCTAT
TATAGTGAAGATTTCCAAACAGTGTTTCAGAGTGGTTGGA
CCAGTTGACAACAGCAAGGTATAAGAATTCCAGTTGCTCC
ACACCTTCACTAGCATTGAGTATTGCCGGTTTTACTTAAA
ATGGCAGGGGTGTACTGTATCTCACTGCAGTTTCAGTTCT
CATTTCCCACATGCCTAATGACAATGATCACCTTTCCATG
TGTTTTTGAGAAGTGCCAGTATAAGTCTTTGCCCATATTT
TAGAAATTGGGTTCTCTACTTTTTTGATTTGTTGTTCTTT
ATGTTTTCTAGATACAAGTCCTATGCACACTTGTGTGCAC
ACACATATTTATTACTATTTACATGGCAAATATCTTTCCC
CATTCTGTGACTTGCCTTTTCACTCTCTTAATGCTATATT
TTGGTAAGCTTTAATCTTTAGTTTTAATGAAGTACAATTT
ATAGTCATTTCCTTTATGGTTATTACTTTCAGTTAAAGAA
ACAGTTACTTATATTCAGTGTGATAAATATATTCTCTTAT
TTTTATCTTCTAGAACTGCACTATTCAATTCAGTAACTAC
TAGCCTTGTGCAGTTATTTAAATTTTGTTCAACAGTTTTA
TTGGAGTGTAAATGACACACAATAAACTACACATTTTAAA
GTGTACAGTTGGATGTTTTGACACATGTACACCCGTGGAA
TCATTTAATCAGGATAATAAACATAATCATCATCCCCCAA
AAGTTTCCTTGTGTCCCATTGTAATGGGACAACCTCCCAC
CTCCCAACCTTTCACAGCCCCCCATCTTTAGGCAGCCACT
GATCTGTTTTCTGTCATTGTAGATTAGTTTGTATTTTCTA
GAATTTTACATAAAAGAATCATACAGCATTTAATCATTTC
CTTTTTTCTGGTCTTGTTCCTATCAGCATAATTATTTCAG
AGATTTATCATGTTGTTCAGTATACTGATATTTCTTTTCT
TTTATTGAGTAATTTTCCATTGTATGGGTGTACTACAATT
TGTTTATTCACCTGTTGACTAACATTTGTGTTGTTTTCAG
GTTTTAGCTATTGTAAATAAAGTTGCTATGAACATGTATG
AATTTTCTATTTCTGTCATAACAAATTATCACAAATCTAG
TGGTATGAAATAGCACAAATTTATTATCTTAAAGTTCTGT
AGCTCAGAAGGCTGATATATGTCTCACTGGGCTAAGATTA
AGGTCTCAGCAGGGCTAAGTTCCTTTCTAGAGACCCTAGA
GGAGAGTCTGTTTCCCGGCCTTTTCAAGTTTCTAGAGGTT
AACCACATTCCTAGCTCATGGACTGCTTCCTCTGTCTTCA
GAGCCAGAAATATTGCATCTCTCTGATTTGTCTGATATGA
CCACATCTCTCTCTGACCACAGCTGGGAACAAGTATCTCT
CTGCTTTTAAGAACTCTTGTGATTAGATCAAGTCTACCCT
CATAATCCAGGATAATTTTCTCACATCAAAGTCGGTAACC
TTAATTACATCTGCAAAGTCCCTTTTTCAGTGTAAGGTAA
CATATTCACAGCTTCCAGGGATTAGAGTGTGAACATTTGG
AAGATTGGTGTTGATTATTTTGTCTATTTCAAATTGTCCT
TTAGTTTCCCTTAGGTAAATACCTAGGTGTGAAATGGCTG
GATCATACGGTGTGTGTTTAACCTTTTATAAAACTGAAAA
ATGGTTTTCCAAAGTGGCTGTAATATTTTACATTGCCATT
ATCAATTTATGAGAGTTCCAGTTGCCCCATATTCTCACCA
ACACTTGGTTTTCTGTGTTTTTGATGATAGTGTTATAGTT
GGTGTGTAGTGCCATCTCATTGTGACATTAATTTTAATTT
CCCAAATGATTAATGATGTTGAGCACTTTTTATGTGGTTG
GATAAGTATCTAGTCAAATCTTTTGCCCATTTAAAAAATT
ATTGTTTGGTTATTATTATTGAGTTTTGAAAGTTTAGAAA
ATGTTATGGACTTATGTCTGTTATCAGATATATGACTTAT
AAATATTTTCTCCCAGTCTGTGGCTTGTTTTTTCATTCTC
TTAAGACTATCTTTCAAAAAGCACACAATTTAATTTTGAG
AAAGTCCAATTTATCAATTTGTTCTTTTATAGAACTGCTT
TTGTTGTATATCTAAGACATTTTTCCCTAATTATACGTCA
CAAAGATTTTTTGTCACCTTTTGTTCACTATGTATTAGTG
TTTGTTTTTTCATTTAACAACATGCAGATAAGCAAAACAA
AAACAAAAACAAAAACAAAAAAAATCACTTACTCATTTGG
TTAACATTTATACTGTTCTTCCATTATTTGTATAAAGTTG
CTATTACCATCTGGTATCACTTTCCTTCTGCCTGAGGGAC
TTCCTTTAACATTTCTTGGAGTACAGATATCCTGGTGATG
AATTGTGTTAGCTTTTGTACTTCTGAAAAAGTCTTTATTC
ACCTTCAGTTTTGAAAGATAGTCTTGCTGGGTATAGAATT
CTAGATTAGCACCTTTAAAAAAAAATCCCCTTAAGTATCT
TAAAGATATTCTACTATTTTATGATTTGCATTGTTTCCAA
TGAGAAATCTGCTACCATTATTATCTTTGTTTCTCTTTCT
CTCTCTCTCTCTCTTTTTTTTTTTTTTTTTTTTTTTTTGA
TACAGAGTGTTGCTCTGTCACCTAGGCTGGAGTGCAGTGG
CATGATCTCACCTCACTACAACCTCTGCCTCCTGGGTTCA
ACCAATTCTCCCACCTTGGCCTCCTGAGTAACTCAGACTA
GAGGTGCATGCCTCCACACCCAGCTAATTTTTGCATTTTT
ATTAGAGACAGCATTTTGCCATGTTGGCCAGGCTGGTCTC
CAACTCCTGACCTCAAGTGATCCACCTGCCTCTGCTTTCC
AATGGGCTGGGATTACAGGCGAGAGGCACTGTACCTGGCT
ATCTTTGTTTCGCTGTCTAACTGACTGTTTTTTTTTTTTT
TTTTCTGAGACGGAGTCTCGCTCTGTCACCCCGGCTGGAG
TGCAGTGGCCGGATCTCAGCTCACTGCAAGCTCCGCCTCC
CGGGTTTATGCCATTCTCCTGCCTCAGCCTCCTGAGTAGC
TGGGATTACAGGTGCCCGCCACCTCGCCCGGCTACTTTTT
TTGTATTTTTTAGTAGAGACGGGGTTTCACCATGTTAGCC
AGGATGGTCTTGATCTCCTGACCTCGTGATCCGCCGTCAC
CCGGCCTAAAGGAAATGCCCAGCATTACAGGCTTGAGCCA
CCGCGCCCGGCCCTGACTGTTTTTTTTTTCTTCTTCCGAT
TGCTTTTAAGGTTTTCTCGATCACTGGTATAGGACAATTA
GAATACAATGTGCCTTGGTATATTTTTTCTGTGTTTCTTT
TTGTGGGGCTAGTAGAATGTTTTAAATTTGTGGGTTTATG
GTATTCATCAAATTTGGAAATTTTTCAGCCATTATTTTTC
AAGTAATTTTTCTCTTTCTGCCTCCTCTTCTTTTACAATT
CCATTTACAGCACTCCTATAATTAAGCTGCTTAGAGTGGT
CCCACAGCATACTTATGCTGTCTTTATTTTTAGAAAATTC
ATTTTCCTGTGCTTCATTTTAAATAGTTTTTATTGTAATG
TTTTCAAGTTTACTAATATTTCTCCTGGAACATCTATTCT
GCTGTTAATTTCATTTAGAGTATTTTCCACCTCAGACATT
GTAGTTTTCTTTCTAGAAATTTATCCTTTAAAAAATATCT
TTCAGTCCTCTACTTAAATTTTGTACAGGTGGAATAGTGA
TAATAACCATTTTAATGTTCTTGTCTGCCAATTCTAACAT
TTGTGTCAGTTCTGGTTCTGCTTTGAATAATTTTTATCCT
CATTATTGTTTGTTTTATCCTGTTTTTGCATAACCGATAA
AGTTTATGTTTGCTCACTAATGAGGGAAGGCTTTGTGAGT
ACTCTACCTGATGCCTGGTGAATTATGAGGTTTTCCAATT
TGGCTGGTGGGAACAGGTACTATTTCCAGCTTTGTGTCAA
TGCTGAGTACTGTTCTTTCTAATCCTTTCTTATGGTTCTT
TCCTGGGACTTGAGTAATTTCCTGACACACATGCTAATTA
GTTCTTTGTTAAATACTTGATGGGAACTTGTGCAGATCTA
CAGAGTTTTCTATACACAGCTATCTCTCTGCTCTAGCCCC
CACCCCATACTCTTTTCTGCCAACCCTAGCAGCCTTGATT
TCCTTGGAGTCTGAATTCCATCTCCTCAACTCAGAGTCCT
CTGGGCTCTGCCTGAGTTCCCTCCCTGCTGCACATTCTGG
AACACTCTCAAGGCATTATGCTGAGGCAGTCGTAGGGCTC
CCCTTGTTTGTTATGTCTTTCAGGGATCGCTATTCTTTGT
TGCTTGATATTGTGTTTAGACAAACTTTGCTTTATAGTTT
TGTCCTTTATGGGAGTTTCTCAGGTAGAAGGGTAAAGCTG
GCTTTCCAGTCCCTCTGTGACAGTCTTTGTGACAATTTAA
ATTTGAATCATTTTATAAGTGAAATAAGGTAAAGTAAAAT
TAAATAAAAAATTCAGTTGTTGAATCACAATGACTGCATT
TTGAGTGTTCAATAGCCATATGTGGTTAATGTACAGCATT
GCACCATATAAATATAAAACATTTTCATCACCATAGAAAG
TTTAAGTGGAAAACTCTGTGATAGAATTATAATTTATTTA
TTTTACTAAAAGTACTTGGTTCTATTTTTCTGTATAGTAT
AAATTAAGAGTTAGGATAATACTGTTTTTTCAGCATGGAT
GTCCAGGTGTGTTGTTTATCCTTGGCTTTTGCATTTATAC
TAAATACATCAGTTCCCAGAGGGAAAAAACATCCTGGGAT
ATTGATTGGAATGCATTGAACCTATATATCAAGTAGGGAG
ACCTGATGTCTTTAAAATTTACATTCTTCTTATTTATGAA
TCTGGTTTATTCCTTTATTTGTTTAGACATTCTCTAATTC
TTCTCAGTAATAATATTTTATAGCTCTCTTGGCAAAGGTC
TTAGACACTTTTCAACAGATTTACTTCTAGGTATTTGAAA
TTTTAGTTTTTTTCATAAATAACATAATTTTCAAAATTTC
ATTTTCTAATTTTTTGTTTCTAATATATAGAAATGCAATC
CATTTTGTAAATTGACCATTTATCAGTGGCCTTGATGAAC
TCATTTATTTGAGTATTTTATCTGTGGATTATTTTTGGAA
TTTGTAACCAATTATATATCTACGGATAATGAGAGTTTTA
TATTTTCCTTTCAAATCTTTAGACTGTTTATGTCTTTTTA
TTGCCTTATTACATTGACTAGGACCTCTAGGAGTCCATTT
TTAAACACTGTTCATGATAATAAACATCCTTATTTTGTCC
CTGATCTCAGAGTAAAAATCTTCAATATTTCACTATGAAA
GTATGATGTATGCTATAATTTTTCAAAGATTTCCTTTATC
AAATTAAGGAAGTTCTTTTTAAATTTTCTAGATTGCAAAG
AATATTTTAAAAAATTATATACAGGTGTTGGATATTGTTA
AATACTTTTTCTGCATCTATTGAAATGGTTATATGTTTTA
TTCTTCATCTTTTTGGTCAATGAGATAAACTACATTGATT
GATGTTCAAATTCTAAATCAACATTGTATTCTTTGAATAA
AATTATTTGGTTGTAATGTAACTTTTTAATGTATCACAGG
ATTCTTTTTGCTTATATTTTTGTTAGGACTTCCGAGTTTA
TAAGAGATAACAGCTTGTTTTTTTATTCTTGCGACGTGCT
TGTTTGGTTTTGCTACCAAGGTTATACTGGTTTTACCTTA
TAAGTTTCGAAGAGTTGGTGTAAGATTGGGGTTTCTTTCT
TAAATGTTTAGAAAAATTAACAGATAAGGATATCTGGGTC
TAGAATTTTCTTTGTGGGTGAGTTTTAAACTATTGATTCA
ATGTACTAAATAGATACACACTATTCAGATTTTTGATTTG
CTTCTGTGTCAGATTTGCTGTATTGTTTTTTAAAATTAAT
TTGTTGATTTTACTTAATTTTTCTGCCTTTTGCATTTTTT
GTTTATAATTTGCTGGATTTTTTTTTTTTTTTAGCTTTTT
AATTGAGTGCTTAGATAATTAATTCTCAGCCTTTACAATC
TCCTAATATGTGAATTTAAAGCTTAAGTTTTCCTCTAAAC
ACTGCTTTAGTTGCATTTTACAAGTTTTAGTAATATATTT
TATATTTCATTCAAAATATTTTCTGATTTTCATTTTGATT
TCTTCTTTGACTTATATGTTATTTATAAATTTATTTCAAT
TCTTTTTTTAACTGTGTGCCTGTTTCTTTATTTTCTGTGT
ATCTATCTTCCAGTTGAATAACTTCTTCTGCTATATCTAA
TCTGCTGTTCAACTCATCTCTTTAGTTCTTAACATTTGTA
ATCGTATTTTTGATGTGTTAGAAGTTATATTTGTTTCCTT
TAAAAATAATTTTCTGGTGACATTTCCATTTTTTCATCCA
TTTTCTTGAACACATTAATTATAATCATTTCTGATCTATG
ATGCCTCAAATATCTGGATCATTTGTGAGTCTGTTTCTAT
TGCCTGTTTTTTCTCTATAGTCTCAGTCATTTGGTCTTAT
CTCCTTGTATGACTCATAATTTTTGATTAAGTGCTGGATA
TTGCATATGAAAAATCATGAGTTTCTGATGATATTATTTT
CCTTTAGAGAAGATTTAATTTTCTTTTTTTGACCAGTAAT
TAGACAAGGGCAAATTACTCTGAGTCAATCGTGAATTGAG
ATGGTGCAAGTCAGTTTCAGGTGTACATGAGTTGGTTAAT
TTCTAGTTTCCCTTTCTGGTATCTCAACTGAAAGTTGGGT
ATCTAATTGAGGCTGCTCCTCTTTAGTGGGCCTCATATTC
TACTTTGTCTTTATACTAAAAACAGCTTACAAAATTTTTT
CTTGCATTTGTAGCCATTTAGTACCTATTTTCTACTTGAA
TTCTCAGCCTCTCATTCAAGTACAGCTTAGGATTCAGCAA
ATACTTCAACAACAAAAGCAATAGAAAATTTTGATCTTAT
TTCTTTGAGGCTCTCGTTTCCCTGGAATCTTGGTTTCTTA
AGTTACAACTGCCTTAATATACCTGAATTCCAACTTTTGT
ATTCCCAACACCATGGGGTTTCCAAATGCTCTAGGTCATT
GCTAGCGGCTCAGCCTCTGTGCCCCAAGATGTGAAATGGC
ATATGCCCTTACAGGAAAAAGCAGCACAGAAAGTCTAGCT
CACTTTAATGTGTGCTTCTCATTTCTCCAGGATCTCAGTT
CCTCAAGTCTTAATTTTTGCTCTCTGATGCCTCACCCCCT
ACCCAGGTTTTATAATTCTTCTCGGCAGACACATTGGTTT
GATGCAAGCAACTCATCCACAGTTAAATTGATTAATTTTC
TTACTAAGAGTTGCTTATTCTTATTGGAGAATTAAGAAGG
ATTTATTGGTGTGAGCACTGACTCCAAGTGGTTTAAGACA
ACTAGCAAAGGCATAATGTATTGTTGTGGTTTGGGTTCAG
TGGAAACAGATACTGAGAGAGGTTGAAGTGCCAGATGTTT
ATTAAGGAGCAGCAGCTGTGAAAGGAAGGGGCAGGAAGCA
GGATTGAAAAGAGGGAAAATTTGAACTCAGAGGCAGGCCT
CACAATGACTCAGCAAGCCTGGCAAGGAAATGAGAATAAA
TACTGACTGTCAAAATTATCTTGTGCTTCTCTGCAACCAC
GGCAGACCCTGAAAGAGCTGACAGTTGGTGGCTGCTTCCT
GCCTGCACTCCCCATAACCTGGCAGCAAATTCTACCTTGA
AGGGGCATCTGGGTGGCACACCTCTTATTTCTACCACAAG
TGGTGGCAGGAGAGCACAGGACATGTTTCAAGGAGAGGAT
CGGGTGAGGCCTTGGAGGAAAATTCATGGAGCTCAAATAC
AAGAATAGTTAGTGATGCATGAGTAGGGCAAAGGGTTGTT
CTCTTATATCAATCGAATGGGTATAAAATAGTTTCATTAT
TATGAACCCTTCTTAAAATGATTTTTATTATCCTGTTATC
ACTTTTACTGTGTAATTATGGGGTGCAGATCAGCCAGAAT
TATTTGTAAGAAGGGGTTAGTGAATCAATACAAGACCAAT
GAGAGAGGTAGAAATGGAGCAAGAGTGGGAGGGAGAGAGA
GAGAGAATATTAATGAGGCAAGTGATGCAATAATATGCCA
TTAAGCTATTGGTTAATGGCATTAATTTATTGAAAGGGGC
TTTTACACCAGCCTGTAGAAAGCAATACCTATCTCCTGCC
GATGGTACATCGTGACAGTTTTCTGTTGGTTTGATTATGA
CATGCCTTTCCTTGTTCATGAGAGAATTACCTTCCGTTGG
AATGTTTTTATTAGTGTACAATTAGATGCATTGCACAGCA
AGGGGGTGTGAAAAAATCTTTACTAGTCCATTGTGAAGTC
AAACGTTTTCCATCATCCTTCCCTAACTCCCTACCAGCTC
AAAAATGACAAGCGCAGCTGGCAGAAGCACTACAAAAACA
AAAGTAGTTATTGAGCATCCTATGCGTCAGGCTCAGGGCT
AGGTGCAGAAGACTTGAAGACAAATCACAACCAAAGGATG
TAAGAAGAGTCACAAAGAGAGAGGCAAGGACATGGGGAGG
TGGATGTGAAGACTTCTTTCTTTCTCTTTTCTCTTTTCCC
CTAGGTTGAGAACTTTGTAACTCAATTCTTTCTAGGCTTA
AAAAGTTTTGGGGAGGTGCTAGATTTGAACTGCAAAATGT
TAATATAGACAAGTAACTATCTTATGAATGCTATGATTAA
AAAACAGTATCATAAAGCTATTTTTGTGCTCATTCCAATG
ACCCAGGGAAAAGCAATTTTAGATATACATATTAATGGAA
CTTGGGCAACAACGGTTCCACATGACACGGTTTTACTCTT
TCCTAATTCAGGTAGCAGTTTCTCTAGAGAAGAAAACATT
TGGATGGTGCCTGCTTCTACAGAAGCCAAGGAAGGTGGAG
AAGACAGCTGAAGGGTGAAGGATCTCTCAGGTTAGTTATC
ATATAGTTTTCTCATCAAGCATGTAGTGAGTGTAAAGTAC
AATGCCACATTAAAAAATAATTGAGATAAGGTCTTGGCCC
CTGCCATGGTATGTGTCTAGTCTGGGCACTCCCCATAGCT
CAGCAGAAAGTCCTTCCGTGAGGGGGCTGGGGGCACATCT
CTTATCTCTACCACAGGTGGTAATAGGATGGGTGATAGGT
GGGGGAAGGAGGCCATACTAGCAAGTGCCAGCATTATCAG
GCAGATGGTGGCAAGTCGTTATAGAACTCCATTATCTCAT
AACACCAGATGCTTTGCACAAACCAAGTTCAAGCAAGAGG
AGAAGCCTCCTCTTCTCCTGTCAAGAGACAGAAGCCTCAT
GGAAAAGGTGAGATTTGAGTTGGCCCTGTCAGAATGGGTA
GGATGGCTTCTTGTAGCATTTCTCACAGATAGCGAGTGTT
TGCAGATAATAGCGATAATGACTACATTTACCTAGATCTT
ACTACAGGTCTGTCCCTGTGCTGAGGGCTTCCTACCCATT
ACCCTAGTTAAGCCTCATAGGCATTGTGTGAGGTGGGTAA
AAGTAGCATCCTTATTTATAGAGGGGAAGCTTTGAGAGCT
CAGACTTGGAGCAGCCAGAGCAGACTGGATGCATGTGAAA
ATTGCTGAGGAACTTTGAAAAAACACTCATGTCTGGGCTC
TCCCCTGTTCAAGTGGAAGCTAATCTGTAGAGATCAGCCC
TGGCCATCTAGCATACACAGCTCTTAAGGGGATTCTGATA
AGCAGGGAGGGTTAAGGAATTAGCTCATGTAGAGTAAATT
CAGTGCTATACTTAGCATAGGCCCCTTTAAACAGTATTTT
AAAGGTATCAGCAATTGTATAGGAAAGCCTAAGAAATTCT
CCTTAGCCTAACACCCAGTTTAATAAATACCACTGATATA
CTTACAGTTCCTCAGCTTCATCTGTCTCTCTCTCTCTTTC
TTTCTTCCTTCACCAGGGAGTCACTACCCTGAATTTTGAG
TTTTTTATGTATTTCCTTAGTCTCTTTTAAAAACTGACTT
CCTCTGTAACCACCATTATATTCTCTGCTTCTATGAGTTC
AATTGTTTCAGGTTCCACATGTGATTGAGAACATGCGGTA
TTTGTCTTTCTGTGCCTGGCTTATTTCATTCAGCATAATG
TTCTCTAATGTCACTCACATTGTTGTAAGTGACAGAACTT
CCTTCTTTTTAAAGGCTGAATAGTATTCTTTCGGGTGTAT
ATACCACATTTGCTTCATCCATCTGTTGATGGACACTTAA
TTTGATTCTATAACTTGGTTATTGTACATAGTGCTGCAGC
AAACCTTGGGTGCAGACATGTCTTTGACAAATGGATCTCA
GCAAAGGCTAAAGAGTGTGAGGAGGGGTGAGATGATGGTC
AAAGGGAACAAAATCTCACACAAGAGGAATATGGGTTTTT
TGAGTTCTATTGCATAGTGTGGTGAATATAGTTAATATCT
GTTATAGAGTATTATACATTTCAAAATTGCTGAGTAATTT
TCAAATGTTCTCAACACAAAAGATATTAAGTATTTGAGGT
GATGGCTATGTTAACTAGCTTGATTTAAATATTCCACACT
GTATTTCCAAATTATAGCATTACTTTGTACCCAAAAACTT
ATAAACTTTCAAATTTCAATTTAAAAAGAGGCTGACTTCT
CATCACTTTCGTGGGAGGAGACACTTTGCCATGAGTAACA
GTGGCTCTTTAAGATGTGATTTTGAATGTGTGTGTGGGGA
GGTAGGCATGTTCCTTAAGGGAAGACATACCAGAATCTCT
TAGAAAGGAACTTTGTCTGATTTGGAAAAGAAAGCCAGGC
AATTCTGACACTACCCCAATTCCTAGGAGTACCTCTCCAA
TTATGGTATTTGTTCATCTGCTCATTATCTATACCCTCTG
CTCCCATAACACCACATAGCCCTTTTGAAGGCAGGCACTT
TGTCCTATTCATAATTCTATCTTCTGTGCCCAGAACAGTG
CCCACACTTAGTAGGCACAGACATTTTTTTGATAGAATGA
AAGAATCACTGAACCATGAGCTTCTTAACAGTTGGGAGCT
TTTAAAATAATAAAGTCTAGCAGAAGGGTCAAGAACATGA
ATTTTAAGGGTAGAAAACTTGGACTGGGATCCCAGCCTGC
CACTTCTGATCTGTTACATGTCTCCGGCAGAGCTCCTCAA
CCATTCTAAACCTCAGTTTCCTCATTCTAAACCTCAGTGG
AAGCTGCTCCTGGATTGTAGTGTGGTGAGGATTAACTAAC
ACAATGCACATATGTGTGAAGTGTACTAAATGAAAACAGT
GTATGTGAAATTTGTTTTGCCATGGTGGTTGGCAGGTAGC
CAGTGTTCATATTAGCATTAGCTATAGTGGTGGACTTCCA
TGGGGTTGTTTCTGTACACCTCTGTTTTCCCGGGAGCTGC
TCTCTCAATATCCAAATGGCTCCCCTGGGGACTCTATGTT
CCTACATGGCCTTGTCCCATGGTCACACTTAGCTGTTTCC
TTCCAGGCACTTGATCCATCTGGGACAAATCAAATTGGTG
CCCTCTGGCCACAGTTCAGGAGTGGGCACCCAAAACCTAT
TGGACCACTGGACTCCTTTCCCAGGTTTTTTTTTTTTTTT
TTTTTTTTTTTTTTTTAAGACTTGCAACAAGAGCATTGGG
GTGTCTCTTTATCTCTCTGGTAGCTGACACTATTAGATGG
AGAATTTAAGAACTGTTGGTGGCCATGTTTCTTACTAGTA
AGAATTAAGCCAACGTTCTGATAGAAGCAGAGGTTGGAAA
TGGAAGCAATTTGGCAGAGTAGGAGTCCTGTACTATGCTT
ACCTGAGATCCGGCTACTTTTCTACTTTTCCTAGGTTATG
ATGATGGCAGAGCCAGCCCATATGGTGCCACTGTGTAACT
TGAGGAAGTCTTTATTTCTCAAGATGATGCACTTTTATCT
GTCAGAAAATTGTCATATCATTTGAATATTGTTGGGACAA
GACACATTACTGTCATCTAAAAATTTGTTATAGTCCATAT
ACAAATCTATGCTGTCCATGATGTTCACATGTCACTTTGT
AGGGTAGTACAGTGTACAACCTGCACAACTCATCACAGTG
GTGCTATACATTGAACAAGCTCTTTCTTGGCCTTTTGGAT
TTCTGTTCATTTTAGCCAGGGGTCCTAATTAATACTTCAA
AGACCATGCATTTTGTCTATATGGAAACGTGCTGGGCTGG
GTTCTTGGGCATTCCTTTCCTTTGATTGGGAGACTGGCTG
GGGGTAGCTGTCAGGTGGAGGTGAGCTGTTGGAAGTTTCG
TTGTGGCCAGGTGTGGTGGCTTACACCTGTAATCATGGCA
TTTTGGGAAGGTGAGGTGGGCAGATTGCTTGAGCCTAGGA
GTTTGAGACTCGCCTGGGCAACATGGCAAAACCCCATCTC
TACTAAAAATATTTTAAAAATTAGCCAGGTGTGGTGGTGC
GTGCCTACAGTCCCAGCTACTGGGGAGGCTGAGGTGGGAG
GATCACCTGAAAGCTGCAGTGAGATCACGCCACTACACTT
GAGCCTGGGCAACCGGAATGAGACCCTGTCTCAAAAAAAA
AAAAAAGTTTTTGCTGCTTTGCCTTTGCCTTTTGAGCTGC
CATAACAAAGTATCACAAACGAGTGGCTTAAGCAACAGAA
ATTTATTGTCTTTCAGTTCTGGACGCTAGAAGTCCAAGAT
CAAGGAGCCAGCAGGGTGGTTCCTTCTGAGGACTGCGAGG
GAGAATATTTTCATGTCTCTCTCCCAGCTTCTGGTGGTTT
GCTGGCAATCTTTGGCATTCCTTGGCTTGTGGCAGCATAA
TTCTAATCTTTATGTGGCATTCTCCCTCTGTGCATGTCTG
TCGGTGTCCAAATTCCCCTTTTCATAAGGACACCAGTCAT
AGTGGATTAGACCCACCCTGGTGGCTTTATCTTACTTGAT
TACCTCTGTCACGTTCACTGTGCCGAGGGTTAGAATTCCA
GCATGTTTGTGGCAGGTGGGGGACCGGCACAGTTCAACTC
ATCACACTCTCTTTGGGATGTTCCTTCTCCGATGTGGGGT
ACAGTGACCCCAGTTAAGCTGGTTTCTACATTACTGTTCC
CTGGGCTAAACTGGAGTCTCCTCCATGTGAGCTGCATTTC
AGAACTGCATATGCCTCAGGTGCAAAAGCTTTAGTAATAA
CGTCTCTTTCATTTTTGTTATGAGTATCAATCATATGGGT
GAGATTTTAAAAATGAGGTTGGTCCAACTGGTACCCCGTC
TCTACTAGAAATACAAAATTAGCTGAGTATGGTGGTGTGC
ACCTGTAATCCCAGCTACTTGGGAGGCTGAGGCAGGAGAA
TCACCTGAACACGGGAGGCAGAGGTTGCAGTGAGCCGAGA
TTGTGCCATTGCACTCCAGCCTGGGCAACAAGAGTGAAAA
CTCCGTTTCAAAGAAAAAAATGAAGTTGGTGGACTGTGGG
CTCACTCACTTACCTATTTCTTTTTAAACTGCTTTATTAA
GATATAATTCACATACTAAAAAATTTACCCATTTACAGGG
CACAATTCAATGACTTTTCGTTTATTCACAGTTATACTCA
CATCACCACAATCCATTTTAGAACATTTTCATTACCTCAA
AAAGAAACCCCATGCCACTTAGCCATCATCCCCAATGTCC
CTATCTTCTTTTCCTGCAGCTCTCGGCAAACCACCAATCT
GCTTTGACTCTATGTTTGCCCTTTCTGGAGAATTCATAAT
CATACAACATGTGGCTTTTTGTATCTGGCTTGTTCGACTT
AGCATAATGTTTTCAGGGTTCATTCATGTTGTCTCATGCA
TCAGCACTTCATTCTTTTTATGGCTGAATAACATTACATT
CTATGGACATATCACGTTTTATTTCTCCATTCATCAATTA
GTGGATGTTAGGGTTGTTTCTAATGCTTCTGCGAACATTC
ATGTACGAGTCTTTGTGTAGACACATATTTTCGTTTCTCT
TGGGTATATACCTAGAAGTGGAGTTTCTGGGTTGTGTGGT
GACTTTATTTTTAAGAACCAGAATCCTTATCAATACTCCC
AAAGCTGATAATTCCAAATCTACCCAATACTATGTATGTT
TTTCTTTACAGAAGTAAGTGACATTCTCACTTTATTTATC
TTTTCAGTGGCTGGGGAAAGCAGCCCAGGGAGAAACTGAT
GAAATTCGGGAAATCTAAGCAGGAGGGAAGGGGAGGGGAC
TTAGAGTGCAGGAAGCACACAGCAGGGTCAAGCTGGCTGC
ATCTCTGGAGGGACAGACGCGAGAGAGGAGGAACAGGCTA
GCCTGTGCTTTACTGGGAAAACAAAACACAACAAAACAGG
AATCTGAAGTTGCTGAGGAAGCCACACCCTCGTTATTGTG
GCCCACACTTTCTCCTGGGAAATGGGGACTGGAGCACAAC
AGAAGGCAGAACTTTGCTGCAGACTGACTGCTAAGTGGCC
AGTTTCTGGCTCCAAGTACCAGGTACCCCTCGCATTCACG
GTGCACAAAGCCGTCTCAAGGCTTTCCTAATGGGAGGTGT
TATCTCCATTCTACAGACTGAGAAGCCCCGTGCACGGAGG
AAGCTGGGCCTTCCACCCCCACGCCTCCTCCCACCCTTGG
CGTGCACAGGGTGAGTCGGTGGTGGCACGAACGCAGTCCA
GGTCCTCTGCTTCCAAACTCGAGCTTTATCTCCCAGACCG
TGCTGCCTCTTGGAGCCTTCTGGAGAGGATTGTGCTGTTG
AAATGAGTATCATCCAAACTTTGGAGTCTGGGCTTCATTG
TGCTATTGAAATGAGTATCGTCCAAACTTTGGAGTCTGGG
CTTCAAGGGCCTGCATGACTTTCCACTCCAGCTTCCAGCC
ATGATCATTCTTCATGTCTTTCCCACGAGGGTGTCTACTG
CTGCAAAGGGAACCTGCAAATGACTTGCTTGCTTTTGTAC
ATCCAGGCAAGCCTTTGCCCACACCCCAGACCGCAGATTT
CTTTTTCTATCCATTTTATTTAACTCCTCCTGGAGTTATT
TAAATAAAAGTATATGGACCCTGAATGATACATAGAAGAT
TCTTGATTTATTTTTAAGAAATTGCCTCATGTAATGATGG
GAGTTGGCGAGTCCAAAATCTACAGGGCACGCCAGCTAGA
ATCTCGGGCGGGAGTTGATGCTGCAGTCTTGAGGTAGAAT
TTCTTCTTCTGCGTGAAGCCTCAGTTTTTCTCTTAAGGCT
TTCAAGGATTAGATGAGGCCCATCTTCATCACTGAGAGTA
ATCTTTACTTAAAGTCAACTGATGGTAGATGTAAACCATA
GCCACAAAACACCTTCCCAGCAATACCCAGACGAGTGTTT
GATTAAATAACTGGGTCCTCTAGCCTCACCAAGTTGACAC
CTAAGCCTGACCGTTACACTCTGTCATAGGAGAGTTAGGA
GGATGAAGTCAAATACTGCACAGTAGCTGGCACGTGGTAA
GCACTGATACGTTATTATTACTGCTGTGATTTTAATTTTT
GTCTTGCTTTTTGGTCTGCTACTGATTCAACAAAAGCCCT
GTGCTTCTTTCCTAGGTATTTGCCACTCGGATACATCACA
TCTAAGGGGATGTTTGTTTGCTATGAAAGCAGGATTTAAA
CTGTGGAAACACAGTAGTAGTAGGCTCCTGGAGGGCAAGC
AGTGATTTATACATAGCTCAGAATAAATGCTCAATATATA
TCAAGAAATGAATGCATAAGTGAAAACAAAGTCCTTTGAA
GCATGACTTAGGTCATTGCTGCCCAGTACACATATGATGC
CAGTATTTTTTTTCTTTTTTTGACAGAACCTCTGTTGCCC
AAGCTGGAGTGCAGTAGTGCAATCACAGCTCACTGCAGCC
TGGAACTCCTCAGCTCAAGCGATCCTCCTACCTCAGCCTC
CTAAGTAAGTGGGACAACAGGCGCTGCACCACATTTGGCT
AATTTTGAAATTTTGTGTGGCGATGGGGATTTTTCCTTGT
TACCCAGGCTGGTCTCAAACTCCTGGCCTCAAGCGATTCT
CACATCTCGGCCTCCTCACACCTCAGCCTCCCAAAGTGCT
GAGATTACAGGTGCAAGCTACTGCATCTGGCCTGTAATGC
CAGTTTCATATGTAACTTAAAACTTCCTAGTAGCATATTA
AAAAAGAAACAGATAACAATATCCAAAATATTGTTTCAAC
ATGTAATCAATATAAATATTATTAAGCGGACATTTTACAT
GATTTTCCCAGCACATGTGTTATACTCATGGCATATCACC
ATTCGACCTGGCCACATTTGAAATCCTCCATAACTGCATA
TGGCTGGTGGCTACTGTGTTGGATAACTTGGGTTTAGCTG
AATGTTTCTTCAAGTCTATTTCTTAAAGAATAGCATCTTA
ATCAATGGGGCTCAGGTTGGGGTGGGCCCTACTTTGGGAC
AATCGCCGAATACAATTCCCAGACTTATGCCTTCTTGTTC
CTGGGTTGTTTATAACCAATCCTCAGGGAGATAAAAATAG
AAATTGAAAGTTAGCATTTAGAAAGTTTTATAACAATTGA
CACAGTAATTTTACATTCTTTGAATCCAATAGTTGAAAAA
ATCAGGAACTATATTATGTGTTTTTTTGTAATTTAATTTT
TTGATAAATGCATGTGTATTGTATTTTTGAAATTATCCAT
GCTGGGCATGGGGGCTCATGCCTGTAATCCCAACACTTTG
GGAAGTTGAGGCAGGAGGAGGATTGCTTAAGGCCAGGAGT
TTGATACCTGACTGGGTAATATAGTGAAAGGTAATATAAA
GAAAAACAAAAAATTAGCTAGGTGTGGTGGCATATACCTA
TAGTCCCAGCTACTTGGGAGGCTAAAGCAGGAGGATTGCT
CGAGCCCAGAGGCTCAGTGAGCTATGATTACATCATTGGA
TTCCAGCCTGGGTGACAGAGTGAGACTGTCAAAAATAAAA
AGAAAAAAAAGAAAGAAACTATTTGTGGTAGAATGAAAAT
AAATAAAAACTGGCCTTTCAGCAGAGGCAGTCTGAGCAAC
AGTTCTAGATGATGGATGGAAGCGGAGTCTCTGGGGGTGG
GTGTTGGGAATCTGTGTGTTTTTCGCAACCCCGGGATGAT
TCTTAGGCACACCCAAGTTTGAGCCTTCTGCAATTAGACC
CATACCCCCAAGAAATATAGACCTTATTTTATTTTCCCTC
AAATTACTGTGTCCAGAAACAGAGCCTCTGGCCTGGGCGG
GTCTTCGTAACAAGGGCAGCTCTGCTGACTTCAAAGATCT
GGTCCCGGCTCCGGCGGGGAGCTCTGTGCCACCCGACATC
CACGCAAGCCAGAGCATGAGTCTCACAGAGTCCCGCTTCT
TCTTGAGACCCTGTGTGAAGCCTCTAGGAGAGTGAGATTT
TCAAGGTTTTCTCTGATCCCTCACACAGAGAATAAGACTT
TTCAATCTCCATCTCTTGGAGCAGACAGGCAATCTGTTAC
AAAAAAAAAAAAAAAAAAGGAAAAAAATCTCTAGAGCTAA
AGGAACTCTATTTTTTTCTTGTCCTTGCTCAAAGCTTTTA
TAGAACATCTTGAGCTTTCAAAGGCAGTGCGTGTATTGAT
TTTTTTGTCCCTGACCCCCAGGGTTCATTGCTGCTGTGTT
TTGGGCTAAGGCTCCCTATAGAAATCCCAGTGGCCTCAAC
TCGGGAAGTCTTGGTGATTGGATGATATCGGAAGCAGTTT
CCTTATATAAACCATCACAGATGTCCTTTGTAATTTGTCA
TCTTCTCTCTCTGTGAGGCTTTCCTCATAGGATCTTTGCT
GTGTGGCTTGAAACTTTTAAATCAGCCTTCAGGCCAGAAT
TTCTGCAGTGAGATGGAGGCCTTTGCCTCTGCTGTGCTGC
GGTGGAGTTGTTTGAGGTTCTTCCAGTGGAGTTGTTTTAG
GCTCTGGGACCCGCCCCATCAAGCCCCAGTACCCACTTAG
AGATCGATTTAGTCTCTTCCCACAAAATTTCATTATGCTA
TTGTGTTAATCTGCGAGGGCTGCCACAGTGAAAGACCACA
GACTGGGTGGCTTAAACAACTGACATTTATTTTCTCACAG
TTCTAGAGGCTAGAAGTCCAAGATCAACGTGTTGGCAGGC
TTGGGTTCCCCTGAGCCCTCTCCTGTGGCTTGCAGAGGCT
CCTGTGTCCTCACACGGCCTTCCTTTTATCTCTCTGTGTG
CTCCTAGTGTCTCTGTCTCTGCCTCTTCTTGGAAGGACAC
CAGTCCCATTGGATTAAGGTCCCACCCTTATGCCCTCATT
CAACCTTAATTACCTCTTTAATGGCCGTATCTCCAAATAT
AGTCACTGGGGCTTAGGACTCCAACATATGAATTTTTGCA
GGACACAATTAAGTCTATAACAACCACTAAGTTGTTTTCT
GCTTGTCGCTCCACTTTCTCTGCATTCTGGGTTTCTGACG
GCTCTGTCTCCCACCTCTACCATGAATGTTTGCTTTGCAC
ACCATCTCTTTCTGGAGGAGGTCAGCCTTCATAGCTGTGT
TCTATTCTGCCCGTGGTGACATTGCTGGCTTTCAGAAGAG
TGTTTTGTGGGCAACAGTAATTTTTATTAGAGATTGCTCT
TCACCTCCTATTTCTTATAATTTCTTCAGAAATTATTCCA
GGCTTTATTTGAAACCTGATTTTTGTGCATGCAACAACCA
TTTCCCTGCTGTTCTCTCCTATGGAGACCTGTTTTCCCTT
CCATTGCCCCAGATTCAGAGGGAGAACAGGAACTAGTTGC
CTTCATGTTTGCAACTGCTTAACCTCTCTGTGACTCAGCT
TCCACTTTGCAAAACGGAGCTGATAGTACCTGCCTTATGA
GGTGGTTGCCAGGATTAACCGAGAACCTACTTAAAGAAGG
TTAAGTACTTAGGACAGCACCTGGTATGTAGAAATAACGC
AATATGTGTTCACTATTACTGTGGTCAATTTTTTTTTCTT
CCCCAACAATCAACTAATCCCTAGTAAGTGATCCTTGGTT
TGCTATTGTATCTTCTCAAAGCTAACAGGTTTCATCAAAG
ACTAGCAATAAACTAAGTTTGTAGATTTTTTTTTTTGGAT
AACCATGTTAATGCTTTCCTAATTTACCCCAAAATTAGTA
CCATCGGGTGGAATGAAAAGTCTAATTCAGGCAAATCTTT
GAACTAATCCAAGTGGAATGCTCTTACTCTTACCTGCACC
AACCTCACCCTTTCTTGTGTGGGTCCCTGTGGTGGCTTGT
CCTCCTCCTCTCTCCACTTGTCTAAAGCTGACCCATCTTG
AGAGACCACTCAAGGTTCCTCTTAGAGTAAGTGCCATGGA
GTTTGGTCCTTTGTCTCCTGCAGTCAGGAGTTAAATTTTA
TCCTATTTTGTGGAACTCATAGAACTTATCTCTGGACTGA
TCACATAGTAAGTACTTCAGAAACATTTGTTGTCATGACT
GTAATCCCACCACTTTGGGAGGTCGAGGCAGGTGGATCAC
CTGAGGTCAGGAGTTCGAGACCAGGCTGGCTGACATGTTG
AAACTCCATCTCTATTAAAAATACAAAATTAGCCGGGCAT
GGTGGTGTGCGCCTGTAATTCCAGCTGCTGGTAAGGCTGA
GGCAGGAGAATCACTTGAACCCGGGAGGCAGAGGTTGCAG
TGAGCTGAGTTCACGCCATCGCACTCCAGCCTGGGTGACA
GAGGAGACTCTGTTTCAAAAAAAAGAAAGAAATATTTGTT
GGTTAACTGGCTATTGATAACAACCATCAGATTATCTTGG
GCAAGTTTATTGGAAAAAATACTTACCTAGTTCACAATGA
AAAGAGCACTCACCCATGGGTCAATTCTAATCCCCCATTC
TGATTCTTCTAATGGGGTGATAGCCCACTGAATTCAGAAT
CTGTAAGGGAGGAGAAAACAGTTGTCACATTTCTACATTT
CTCACTAATTCAGTATTATAACTAAATATAGTGTTATTTA
ATGTTCTGAAATAGGTCAATTTTGGAGTCATTTTAAGGAA
ACCTATGCATTGAAGCTTTAGTATTTTATGTGGGTCACCT
GGATTCTCAGTGAATATGAGAAAGTGAACCAAATAGGTTT
TAAGCAAAGATTCCTGATAGATTTTACTTCCTTGGTGTCT
TCAAGCTCAACTTATTCCAGGCCTGAAGGACATGGTTTAG
TCCATCTGCCCAGTTGACAGAAGATTGCATACAACAGGGA
TTCCCCTTTCTCCTCTCTTTCTTTCCACAGCAGCTTTCAC
CTGCCTTGTTGTCTTCTAGGCTCCCGTGCAGTGGATGTGG
GGGAGGTTGCATGGCCCCTGAGTCTCCAATGACTTTAAGG
CCTGTTTTTCTAGAGTGTCGGGAATGTATTCTACCATCTC
CATGAGGCTCAGCTCCTATCAGCAACATGAAGGCTAGTTG
ATCTCAAAAGTACTTTCCATTCCCATTAGCTTGTGATGTT
GGAAGACACAAGATCAACTTTCCTGGAGTTTTTCTCTAAC
GTGAACCAAGTAAACCTGATCTGGGGCAAGAATCCAGGCC
TGGAACTGCCCCAAAGGCTAAAAGGTAAAGGTCAGGGGAG
TCCCAAATGGAAGGCTTGCCATCACTCACACCATCCCCAG
GAAATCCCCTCTCCAGCAGCCTGGTGCTCCAGCCAGGGCG
GCATCAGCTGCCATTCCAGAAGGCGAAGCTTCCAGATGAA
CAAGTCTCTTTAAAAACACCGGGGCCGACTGTGTGATAGC
CCACTCAAGAGCCAACAGAACAGCTGCAAAATATGATAAA
AATCACTTGAAAAGTTCATTGATTTTTCAGTAAAACTGCA
AATCCTTCACTTTATAATAATTGTTCCCTCACGCTTTCGA
ATCTTGTACTTGAGCTACAAGGGCGTTTAGGTCAGGCTGC
ATTCAGCAAACGGCCCGGGAAGACAATGGCGCATGGCTGA
AAAGACACTTTAATCATGAGCTAATTTACAAACCAAAGCA
AAACAGACTCGGGCTTTGTCTAAGATTATTAGAAGATGTT
AATTCTGTGTTTAAATTATTTCTCTCACTCCTCTCTCTGA
GCTCATAACTAGAAAAAAAAAAAAAGGAACATCAACCCTA
TCTCGCCCTCCCCCACGTCTTATCTTCCTAATTAAATTTT
GTGACTTGGCATCCACGGGTGGGTGGGTTACTTTTTTCCC
TTTCTTCTTTTCTCTCTGAGCACAATGTACTTGTTATTCA
AATTCTTATTGCTTCTTGGTGTGAGCTTCTAGCACCTAGA
TAAAACGGCTGTTAAGTCTTTCCTCCCCACATTTTCTCTA
GGTCCAGAGAAATAATGAAAGAACTTGGTACAGAATTAGT
TTCTCTTGGATCTGCAATACAGCAGATCCCAGAGCCCAGT
AAAGGCCGTGGCCAGCACTGTCCACTGCACCACTTCCACA
GCACAGAGACCTCCTCAGTAGCAGGCTCAGCCCTGTCCTG
TGCTGCTGGCCCCACCCTCTTCCCAGGCTGGCGGGATCCC
ACAGCCAGGATATAAAAATACACAAGCAAACAAACCCCAA
ACTGGACTAACTCTCAATTATCTGCATGAGTGAGGGCTAA
TCCAATATTCATTTCTACTTGGCTTTGGAATGCTTTGTAT
GATTTGTACAGGACAGATTTACCTGGCCGGTTCCGTTTTG
CTCGGGTGAATAGTGTTAGCATTTGCAATCTGTCCATGGA
TTACTAGTGAGGATAGCACCCTGCTAACATGCTGGTGTGG
AAGGGAAATCAATTTGGGAAGGAGCCTCTGACAAAGGTAA
TCCACGTATGGTATCACTGAGCTGGCTGCTCTCCCATCGT
TTCATCTCGTGGCCATTTCTCCTTGTTATTCTCATCCACT
GAAAGCATCTGGGTATACTCCAGTATTCTTGACGCATTTC
TACTTCTGGATGGGAAGGAGAGGCGATTTACCAATTGGTT
CATTTATTCAATAAATAGTTATTGAATATCTCCTATACAT
CAGGCACTACGCTAGGGACTGGGGAAACAACTCTGAAGTC
ATCATGGAGCCGATGGAGCTTACACACATATGAGAAAGAT
AATCATGCCCACAGACACTTATGAGTGTGGTAGGGGTTGT
GATGGGAGAGGAGCAGGCTGTTCCAGGATCACTTCGTGGG
GCCACCAAATGGAGACTTCTTGGGAGCACAGCAGAGACTT
TTAAGGAGAAGAGAAATGTCACCTGAGACCTGAAAAACAG
GTGGGAGTTGTTCAGGAGATTTGGAGGGAGGGTGTTCTAG
GCTGGGAGGGTACCTTGTGCTAAGGGCCAGGTCAGGTGAG
CACCAGAATAGTGAGCCAGAGACCATGAAAAGCAATTAGC
ATGGTTGGAGCTCAGTCAGAGGCTGGAGGCGCAGGAGGAG
ATGCTGGAGGTGTGGGAGCTTAGGACGGGTCTTGTAGAAA
CGGTAAGCACTTTGGGGTAATAGTAAAAAGTTGGAAGTCG
CTGAACAAGTCAGTCCCTCTGTTTTACAGGTAAGTAACTG
AAGAACTGAGGATGGGAAGAAACCATAGTAGTTTGCCTAA
CCAGTTGGTGGTAATGCTGGGACTAAATCCAAATACAGTT
GACCCTTGAGCAACACAGGTCCTTGTCTGAACTGTGGCAG
ATCCACTTATACATGGATATTTTTCAAAAAATACATTGGA
AAATTTTTTGGAGATTTGCAACAAGTTGAAAAACCTTGTG
GACAAATCGCATAGCCTAGAGATATTGAAAAAACTTTGTC
AAATAATAAAAAGGTTTGTCATGAATGCCTAAAATATATG
TAGATAATAGTCTGTGTTAATCCACTATGTTACTGGCATG
GCTTCTGGACAACAGTAGGCTATGAGTAATTACGTTTTGG
GGGAGTCAAAAGTTTATTAATATATGCAGATTGTTGACCA
CATAGGGGGTCAGCATCACTAATTTCTATGTTCAAGGGTC
AACCGTATCTTAGAGTCCTTCTGCCATAGCTGCTTACAAA
GACCATGCTATTTGAACATAGGACACATGAAATTTATTAA
TATGAATATTCTTAATGGATATCAAATAATCTGACACTCC
TTCAAGGGTTATTTTTAAAATATTTAATATTTTTAGAGGA
TAAAGATAAACTAGTTTTCTATTAATAAAATTGCACATTT
TTCTTTGTGTTCAAAATAAGAGAATTAACCTCTCTCATGC
AATGTAACAATTTAACGTATTTGGATAAATGTTTTTTTCT
GTCTAAACTTATACCTGGAAGGTGTTGTGCACACACAGGT
ATAATTCACAAAAATGTGGCTAGACAATCTTGATACATAT
ATTTTTAAAATTTCTTTTCTTTCCCCTGGCATGTATGTAG
ACAAAAAGAATTCTGACTTCTCAAATTCTTTTCCTTTTTT
TTTTCTTGATGTGTATGTGTGTGTGTGTGTGTGTGTGTGT
GTGTGATTTTTCTGAAAGAAGTAACTTATTGGGCGGCTTA
ATAAAGGCCTTCAGATTTAGATAAAACAAACCACTTGCTT
GCTAATCAGAACTGCACCTGAATAACTCAGTTTCCAAATT
CTAGCTGATTGAGATAGGTGCCTTCAGAGGCACGCTCTCT
GGCTGGTGGTGTCTCTTAGCCTTACACTAAGCAAATCACA
CTGTGACTATTAAAAATACTCGGCAGAGCTAGGTCAGCTC
TGGCGGGAACTCATCTACTTTCGCCAGACTGGGACCGGTT
TATCATTTGTCAAGGAACCGAGTTAGCTGGCAACATTTAT
TTGATCTACTTTAGCAGTGCCTTGGATTGTTTTTCAGCAG
GTGCCTCAGGGAGCTTCCAGGCCGAGAGGACCTAGTTAAT
CTGGTTCTGTCTGACTCCCATGTGGATACTGAGTTTGAGG
GGAGAAAGCCAAATTTTATTCCTCCCAGAACCTTGAAAAT
TTTGGGGCAACTCAGAGTGATAGAGAAAATGATGGAGGTG
ACAGAAAAGCTCCTAATTAGAACTTCAAAGGAAATTGAGT
GCTGGCTGTCCTACATCCATTTCCCCGCAAGGAGGTGGAG
GGAGAGTGTTGGTGATTCAAATGAGGAATGGTGGTGGATT
GTAGCCAGGAAATTCATAGTGGAAATAGGGTAAGTCAATT
TAAGAACATTAAAAAGTGGACTTGACAGAACTTGGTGACT
GGATTTGTAGAAGGAAGGAAACATCAGGACAGTGCCTACG
TTTCTTATTTCAGCAACTTGGTGGATGGTGATGCTAGACC
AAGGTAGGAAACAAAAGAAGGCTAGATGTAGGGGACAGGT
ACTGAGTTCTGTCTGGACATCGGGAATTTCAGGTACCTAC
AGTCTATCCTCAGTGAGGTGTCAAATAAGTCGTTGAGTGG
ATGGGTTCTAGCGCGGGAGCCGTGGCCAGGTGAGAAATAT
AAAATTGAGATGTCCTTCACATACGGGAGGTGAAGGAAGT
CTTGGAATGAGATTATGCAGAGAGAGTACAGATTAAGTGG
AATGAAGGGCCCAGGGCAGAATCTTGATTAATAGCAGTTC
TTAAGGAGGAAGACATGGAATATAAGCTACGAAAGGAGAT
TAAGGAGACAGAAATTGACCAACAATAAGAAGCAATTCTG
AATCTTCGTCTCATTGCCTTTTATTTTTATTGATAATTTT
ATTTATTTTTACCAAAAAATATTGCAGATATTTGAAAAGG
TATGGACCAGAAAATTATGACAGACATGCATGAAACTCTA
CTGCTTGAACATATTTGAAGGCCCCTTGGGAGCCCCTTCC
TCGCCACTCTTCCCACCTTACCCGTGGGGTAACCTCTTTT
ATAATTCCAGTGCTTCTCCTTAGACTTTCATGGCCCCTCA
TGCCCTTACAACTGCTAAACCTGCTTAGGTGAACCCAGCC
TGTGCCATCAGAGACCCATAGCCAATGAGAAACGAGGCTT
TGTATATCACACATGCCTCATTCCTAGCAGCACATGGGGT
CAGGGATTAGTTTTGTGCTCAAAACTGGCCACGGAGTGTG
CCTCCCATGGAGTGTGCCTCCCACACAGCATGTCTTCTTG
TTGGGCTGCTGCCTTAGTCTCCTTTGGTCTGGAGGTCTGG
TTTCCTTTCTAGTTGAAGAGGCTGAACCCTGGGTCCCTGT
ATTAATATATATATATTTATATATATTCATACATACTTTA
ATACAATAGACTCTTGACATACACAAAAGATACAGTCTGA
CCAGCCTCTGGCTGTGTCCTGCTTCATGCTGGGTAAACCT
TCCAGGAGGCATAAGAACGCTATCTGTTTGGCAACTGGAT
ATTTTTGATTCTGATGTCTGTCCTGAACATATCTTCGTTT
GTCACCTTTCTTCAGGTATTCTAATTCTGACTGCAGGTCT
TCCTTATGCCCACTTATACCATACTCTTATCTGCCACATG
AAGGTCCCAGTAAGGCTCATGTCCTAGCTGGGTGGATTGA
GGAGTATTAAACCTATTAATTTATACCCTTTCATGATTTA
CAGACATACAGTGGGGGCAATGGGTAATTTCTTTCAATTT
GCCTATTAAAATATTCTATAAAGCAGTTGCTATTCCATAA
ACAATCACTTAAATAGACCATAATAATGCACCTTAAAAAT
CATGCAATAATTCCATTTTTAATAACTCCCCTTTGTAACA
TTGAAACTTGTCTTCCCTGATCTACCTACCCCTTGTCCCA
CAGCTGATCTGTTCTGTTAAGTACAGAATTTTGTATGCAG
TTTCTTAACGTGGCTATGAATCTCTTTTTAGCCCAAGGAA
GCTTGTCAATATTTTTGGGGGGTTTCATATTTCATTTCTA
ACTCCTTTTGAGATGGCAAAAGTTTCTAAATATCCCAAGA
AGAATGTGGGCTAGGACTCAAGAAGGACTTCCTGACACAG
GAAGGTTGTAGAATGTTTCGTTTAAAATAATATAATAGTA
ATAGTTTTAAAAGGGGAGGGGAGAGGTCACCCTATATCTG
TGAGGGCTGGAGGGAAGAGTTAAATGACTTCTGAAGGTCT
GATTCAGCCCTAAGATTCTTTGATGTGATTGTTCTGTTCT
TTCCAGCTGTCTGTCTTTGATCCAAGCTTTGCCTGCTGGA
GCTGAGCTCCGAGTGAGAAACTTCCAGCTCCACACCACCC
TCGGCAACCCAGGACCTTGAGCCAGCTGGCTGACCGTGCT
CTCTGGGGATTCCACGCCAGGGCTGATTGGCTCCTCTGAT
TTGCTTTGACTGTTTGACTTCCAGGGAAGGCCGATGGCAG
GTGGAGCTGATGAACCCCTTCCAGGGATCTTCTGCCTCCA
TTAGTTAACTCATCAGGGACTTCCCGGGCATCCTCTCACT
GAGCAGGGACGCTGTCTGCTGTTTACCTTGTCCCTTTCAC
ACTCACTGGTTATGCATGGTTGACTGGGCAACTCACTTCT
GCGACTGACCATCTAGTTCAGCCACCAGAGCTCAGCCTGA
TTTCAAAGTCCTAGGTATGGTTCAAGTTAAGTAGAAGCCT
GTTTAATTCCTTTTTGAGTACAAAGCGATCCAGCAAGTGG
TGTATTCTAGATATAGTGATAACTTAATTGGCAAAAGAAT
GGTTTAAATAATGTGTCTGTTGCAAGGAACAATTGGATCA
ATAACTTAATTGCTGAGTTCATATATATATAAATGCAACA
GACTCTTGAGATACACAAAAGATACAGTCTGAGAACCAAG
TGCTTCCCCAAATTCATAAATATGAAAAAATTTTTAAGAT
TCTTGGCTTACTCCTCAACCACATTACTGTCTTGTGACTT
TTCAACTTCTGTGAACATTTTACCTCTGATTCAATGAGAT
TTTTATAGCAGTAAGTGTACTTCCAAAAACTATTCTTAAG
AAATAATATCAACTTTAATTTTAGATCCAGGGGTGCATTG
TGAGTTTGTTACATGGATATATTGCATGATGCTGAGGTTT
GGGGTGTGAATGATCCCATTACCCAGGTAGTGAGCATAGT
ACTCGGTAGTTTTTCAGCCCTTGGCCCCATCCTCATTTCC
CCTCTACAAGTCACTAGTATCTGTTATTGCCATCTTTATG
TCTGTGTGTACCCAAAGTTTAGCTCCCACTTATAAGTGAG
AACATATGGTATTTGGTTTTCTGTTCCTACATTAATTCGC
TTACGATCATGGCCTCCAGCTGCATCCATGTTGCTGCAAA
GGACATGATCTCATTCTTTTTAAAGGCTGCATAGTATTCC
ATAGTGTATATGTACCACATTTTGTTTTTAATCGAGCCTA
CCGGGGGACTTTGGTTGATTCTGCACCTTTGCTATTGTGA
ATAGCACTGCAATGAGCACACAAGTGCCTGTGTCTTTTTG
GTAGAATGGTGCATTTTCCTTTGGATATATGCCCAGTAAT
GGTATTGCTGGGTCAAATGGTAGTTCTGTTTTATATTCTT
TAAGAAATCTCCACTCTTCCTATTTGAATACCCTTTATTT
CTTACTCTTGTATGATTGCCCTGGCTAGAACTTCCAATAC
TATGTTGAATAGGAGTGGTGAGAAAGGGCATCCTTGTCTT
ATGCTGGTTTTCAAAGGGAATGCTTCCAGCTTTTGCCCAT
TCAGTATGATATTGGCTGGGTTTGTCATAAATAGCTCTTA
TTATTTTGAGATACATTCCATCAATACTTAGTTTATTGAG
GGTTTTTAGCATGAAGGGGTGTTGAATTTTGTCGAAGTTC
TTTTCTGCATCTACTGAGATAATCGTGTTTTTTGTCATTG
GTTCTGTTTATGTGATGGATTATGTTTATGGATTTACGTA
TGTTGAAACATCCTTGCATCCCAGGGATGAAGCCAACTTG
ATTGTGGTGGATAAGCTTTTTGATGTGCTGCTGAATTCGG
TTTGCCAGTATTTTATTGAGGATTTTCACATCGATGTTCA
TCATGGATATTGGTTTGAAATTTTCTTTTTTCGTAGTGTC
TCTGCTAGGTTTTCGTATCAGGAAGATGTTGGCCTCATAA
AACGAGTTAGGGAGGAGTCCCTCTTTTTCTATTGTTTAGA
ATACTTTCAGAAGGAATGGTACCAGCTCCTGTTGTACCTC
TGGTAGAATTTGGCTGTGAATCCATCCGGTCCTGGGCTTT
TTTTTGGTTGGTAGGCTATTAATTACTGCCTCGATTTCAG
AACTTGTTATTGGTCTATTCAGGGATTTGGCTTCTTCCTA
GTTTAGTCTTGGGAGGGTGTATGTGTCCAGGAATTTATCC
ATTTCTTCTAGATTTTCTAGTTAATTTGTGTAGAGGTGTT
TATAGTATTCTCTGATGGTAGTTTGTATTTCTGTGGGATC
AGTGATGGTAACCCTTTTATCACTTTTTATTGTGTATATT
TGATTCCTTTTTCTTTATTAGTCTGGCTAGAGGTCTATCT
ATTTTGTTAATCTTTTCAAAAAACCAGCTCCTGGATTGAT
TGATTTTTTGAAGGGATTTTTTCTGTCTCTATCTCCTTCA
GTTCTGCCCAGATCTTAGTTGTTTCTTGTCTTCTGCTAGC
TTTTGAATTTGTTTGCCCTTACTTCTCTAGTTCTTTTAAT
TGTGATGTTAAGATGTCGTTTTGGATCTTTCCCCCTTTCT
CCTGTGGGCACTTAGTGCTATAAATTTCCCTCTAAACACT
GCTTTAGCTGTGTCCCGGAGATTCTGGCACGTGTGTCTTT
GTTCTCATTGGTTTCAAAGAACATGTTTATTTCTGCCTTC
ATTTTGTTATTTACTAGTAGTCATTCAGGAGCAGGTTGTT
CAGTTTCCATGTAGTTGTGAGGTTTTCAGTGACTTTCTTA
ATCCTGAATTCTAATTTGATTGCACTGTGGTCTGAGAGAC
TGTTTGTTATGGTTTTCTTTCTTTTGCATTTGCTAAGGAG
TGTTTTACTTCCAATTATGTGGTCAATTTTAGAATAAGTG
TGATGTGGTGCTGAGAAGAATGTATGTTCTGTTGATTTGT
AGTGGAGAGTTCTATAGATGTCTATTAGGTATGCTTGGTC
CAGAGCTGAGTTCAAGTCCTGAATATCCTTGCTAATTTTC
TGTCTCATTGATCTGTCTAATACTGACAGTGGGGTGTTAA
GGTCTCCCACCATTATTGTGTGGGAGTCTAAATCTCTTTG
TAAGTCTCTAAGGACTTGCTTTATGAATCTGGGTGCTCCT
GTATTGGGTGCATATATATTTAGGATAGTTAGCTCTTCCT
GTTGCATTGATCCCCTTACCATTATGTAATGCCTTTCTTT
GTCTCTTTTGATGTTTGTTTGTTTAAAGTCTGTTTTATCA
GAGACTAGGATTGCAACCCCTGCTTTTTTTTGCTTTCCAT
TTGCTTGGTAAATATTCCTCTATCCCTTTATTTTGAGCCT
GTGTGTGTCTTTGCACGTGAGATGTGTCTCCTGAATACAG
TGCAACTACGGGTCTTGACTCTATCTAATTTGCCAGTCTG
TGTCTTTTAATTGGGACATTTCGCCTATTTACATTTAAAG
TTAATATTGTTATGCGTGAATTTGATCCTGTCATTATGAT
GCTAGCTGGTTATTTTCCCATTAGTTGATGCAGTTTCTTC
ACAGGGTTGATGGTCTTTACATTTTGGTATGTTTTTGCAG
TGGTTGATGCCGGTTTTTCCTTTCCATATTTAGTGCTTCC
TTCAGGAGCTCTTGTAAGGCAGGCATGGTGGTGACAAAAA
TCTCTCAGTGTTTGCTTGTGTGTAAAGGATTTTATTTCTC
CTTTGCTTATGAAGCTTAGTTTGGCTGGATATGAAACTCT
GGGTTGAAAATTCTTTTCTTTAAAAATGTTGAATATTGGC
CCCCATTCTCTTCTGGCTTGTAAGGTTTCTGCTGAGAGAT
CCACTCTTAGGCTGATGGGCTTCCCTTTGTGGGTAACCTG
ACCTTTCTCTCTGTTTGCAGATGACATGATTGTATATGTA
GAAAATCCCATCGTCTTAGCCCAATGTCTCCTTAAGCTGA
TAATCAACTTCAGCAAAGTCTCAGGATTCAAAATCAATGT
GCAAAAATCACAAGCATTCCTATCCACCAATAATAAACAG
CCAAATGATGAGTAAACTCCCATTCACAATTGCTACAAAG
AGAATAAAATACCTAGGAATACAACTTACAAGGGATGTGA
AGTACCTCTTCAAGGAGAACTACAAACAACTGCTCAAGGA
AATAAGAGAGGACACAAACAAATGGAAAAACATTCCATGC
TTATAGATAGGAAGAATCAATATCATGGAAATGACCATAC
TGCCCAAAGTAATTTATAGATTCAATGCTGTCTCCATCAA
GCCACCATTGATTTTCTTCACAGAATTAGAAAACAGTACT
TTAAATTTCATATGGAACCAAAAAGGAGCCCATATAGCCA
AGAAAATCTTAAGCAAAAAGACCAAAGCTGGAGGCATCAT
GCTACCTGACTTCAAACTATACTACAAGGCTACAATAACA
AAAACAGCATGGTACTGGTACCAAAACAGATATGTAGGCC
AATGGAACAGAACAGAGGCCTCAGAAATAATACCACACAT
CTACAACTGTCTGATCTTTGACAAACCTGACAAAAATAAG
CAACGAGGGAAGGGATTTTCTACTAAAGAAATGGTGTTGG
GAAAACTGAATAGCCATATGCAGAAAACTGAAACTGGACC
CCTTCCTTACATCTTACACAATAATTAATTCAAGATGGAT
TAACGACTTAAATGTAAGACCTAAAGCTATACAAACTCTA
GAAGAAAACCTAGGCAATACCATTCAGAACATAGGCATAA
ACAAAGACTTCATGAATAAAACACAAAAAGCGATGGCAAC
AAAAGCCAAAATTGACAAATGGGATCTAATTAAACTAAAG
AGCTTCTGCACAGCACTAGAAAGTATCATCAGAATGAACA
GGCAACATACAGAATGGGAGAAAAATTTTGCAATTTATCC
ATCTGACAAAGGGCTAATATTCAGATTCTACAAGGAACTT
AAACCAATTTAAAAGAAAAAAACAACCCCATCAAAAAGTG
GGCAAAGGATATGAACAGACACTTCTCAAAAGACATTATG
CTGCACAAACATGAAAAAAAGCTCATCATCATTTATTAGA
GAAATGCAAATCAAAACCATAATGAGATACCATCTCACAC
CAGTTAGAATGGCAATCATTAAAAAGTCAGGAAACAACAG
ATGCTGGAGAGGATGTGGGGAAATAGGAATGCTTTTACAC
TGTTGGTGGGAGTGTAAATTAGTTCAACCATTGTGGAAGA
CAGTGTGGCGATTCCTCAAGGATCTAGAACCACAAATACC
ATTTGACCCAGCAATCCTATTATGGGTATATACCCAAAGG
ATTATAAATCATTCTGTAAAGACACATGCACACATATATT
TATTGCAGCACTATTCATAACAGCAAAGACTTGGAACCAA
TCCAAATGCCCATTAATGATAGACTGGATAAAGAAAATGT
GGCATATATACAACATGGAATACTATGCAGCCATCAAAAA
GGATGAGTTCATGTCCTTTGCAGGGACATGGATGAAGCTG
GAAACCATAATTCTCAGCAAACTAACATAGGAACAGAAAA
CTAAACACTGCATTTTTCTCACTCATAAGTGGGAGTTGAA
CAATGAGAACACATGGACACAGGGAGGGGAGCATCACACA
CCGGAGCCTGTCGGGGGTTGGGGGGCTAGGGCAGGGGATA
GCATTAGGAGAAATACCTAATGTAGATGACGGGTTGATGA
GCTCAGCAAACCACCATGGCAGGTGTATACCTATGTAGCA
AACCTGCACATTCTGCACATGTATCCCAGAACTTAAAATA
TAATTTAAAAAACAAACTTCACACTGCTTCAGATACCAAT
TTGCAAATTGCTTTTATTTGCATGTGGATACATGTAGACA
TATGTTTCTGCGTAAAGGCCTTATTCTTATTAGGCCAGCA
CTGAATTAAACTTTTACTTTTTACTTCATTTCAAACTTTT
TTCCTATTAAGGTTCATCACTGTCCTCCTAAACTTGAATT
TTTATTTTTAAATTCCCAAACAATATATATGTTTTTCTTG
TTATACATTCAAACAACACAAAGCCGAAGTTCCTTCATAT
TGCCAACCTGATCCCATTTTTCTTGCTAGAGAGAGTCAAT
GTTGAAAATTTAGAGTGCTGCTTGTGAGTCCCAAGGGCTC
ATCCAGCAGAGTTCTAAGAGCACAGACTCTGGGGCCTGTC
TGCTTGGGCAAGTCGTAGGCTCTGCTTCGGTTTGAATCCA
AGCCCTTCACTTATCAACTGAGTGATTTGGGCAAGTTACT
TAACTCTATGCCTCAGTTTCTTCCTCTGCAAAAATGGAGA
CAATAATGGTACCTATTTCATAAGATTTTCCTGAGGGTTT
AAAGAGTTAATTTGTGTAAAGCACTTAGAACAGTATCTGG
TATACAGTAAGTGCTCAAAAGTATACATATATGTATATAT
ACATATTTTAGAAAATTATGTTTTGCATACATGGTACTAT
ACTGTTACATATATTTTTATTGCTTTTTAGAAACTTTCCA
TGTTAGCATAATTAGATACTGTATAATCCCGCTCTTTGTT
AAACTATTGTGTAGTTTTTTTTTGTTTTTTTGTTTTTTTT
TTTTGAGATGGAGTTTCGCTCTTGTTACCTAGGCTGGAGT
GCAATGGTGCGATCTCGGCTCACTGCAACCTCTCCTTCCC
AGGTTCAAGTGATTCTCCTGCCTCAGCCTCCCAAGTAGCT
GGGATTACAGGCATGTGCTACCACACCCAGCTAATTTTTA
TATTTTTAGTAGACACAGGGTTTTGTCACGTTGGCCAGGC
TGGTCTCGAACTCCTGACTGCAGGTGATTCACCCTCCTCA
GCCTCTGAAAGTGCTGAGATTACAGGCGTGAGCCACCGGG
CCTGGCCAACCACTGCGTATTTTTTCATTGTATATATGTA
ACAATTTGTTTAGCCATTGCCTGTTGATGGATATTCATAC
TGTTTTAAATTTGTTGCTATTATAACAAAGCTGCAATGAA
TACCTTTGTACCTGCCTTTTTTTGTGTATGTACATGGATG
TATTTCTTTAGGGCAAATACTGAAATGTGGAATTACTGGG
TTATAGGATAAACGTGGTGGTAGTGGCTGTGTGTGCGTTT
ACTATTTTGGACTTATTATTCTTGCTTTAAAATATGTTTA
ATATTTACCAAAAATATTTACCTTTTCTGGCATTATTTAT
CCTTCTTGCACTTTGTGCTTCCACTGGGGTCATCTTTAGC
TCAAATAACTTCCTTTTGTGTATTTTGTACTGCAGAAGTG
CTAATGATGAATTTGCTCAATTTTTCTCAGCTTTGGCTTG
TCTGAGAACTTTTCTTTTTGCCTTTGTTTTTTGAAATTAA
ACTTTCTTATTTGAGATAATTGTAGATTCATGTACAGTTG
TAAGAAATAGTATAGAGGGATCTTGTGTACCTTTTACTCA
GTTTCCCCCAAAAGTAGACACTTGCAAAACCATAGTACTG
AAAGCTTGAGACATTCACCAGGATCTATCTTCTTTAGCTG
GACCTGTATCTCAGTATCTCCCTAGCAGTACATGTCCTCT
GAGCTCTCTGATCAGCTTTTAGCTTCCCAGCATATTCTCT
GCTAGGTTTTTTGAGGTCTTGCACTCAAGAGTTGGCCAAA
CACTCAAGGTGAATTTTATGCTGAGTTTTTGGGGCTCCTT
TTCAGGTCCCTCCTCCCTGAAACTCTGCACCCCCCTTGAA
TTCAATCACTGAGGCAACTATTAATACTATTCTGTTTCCT
CTAACCAGTGATCTGAAAAAAGTTGCAGTCAGAGAGGTAA
TAGGCTAGCTAGATTATTTTGTAGGCCATTTAAGCCACTA
CAGGCCATTGTAGTCATTGATATCAGAATAATCAACATTA
TAAATGGGTGTTAATTTGGGAGATGTATACTGAGATAATT
ATATTGATTTTCCCTTTAATGTATGAATGTGGTAGATTAC
ATTAACAGACATGTAAAAGCTCATAGAATAAAGTGATTTT
GATGATTATTTTTTAGTATGCTGTTATTAAGTTTGCTAAT
ATTTTCTTCAGGACTTTTGCATGTCTGCTTACAGGTGGTA
TTGGCTGATAGTTTTATTTTCTTGTGTTGTCCTTGTCCCA
TCTCAGAACCAGAATTATTCTAGCTTCATAAAATGAGTTT
AGTAGCTTTCCACCTTTTTTTATGTCAGTATTTGATATGA
ATTGGATAATTTCTGTTCTTTGAATGCTTCATAGAATTTT
TCCAAAGTTTATTGGTTTATTGTTTATTTTTCACACTGTT
ATAATTTATACTTTCCATAAAATCATATTAATCTAGTTTT
CAAATTTGTTGGCATAACATTGTACATAGAATTCTCTTAT
AATTAAAAAATTGTAGCCATATTACCTTTTTCCATTTACT
TGTAGCTTTCATTCTTTTCTTGATCAGACTCAGTTTATTT
TATTTTCAAAGACTTAGCTCTTAGTTTATTGATCAGCGCT
TTTAAAAAATATATTATCTTCCATCAGTTTTTGGGTGTAT
CTTCCTTAATCCTTTCTGCTTTATTTGGCATATTTGCTTT
TCCTTTTCTAGATTTTTAAGTAGTTTATTCACAATTTTAG
TTTCTATCAAATGCAGTTAAGGCTATAAATGTTCTTAGGA
TTCATTTAGGGTGCATGCCATTGATTTTGGTATGTCGTAT
TCTGTTTGTTTTTCATTTCAAAATAGTTTGTTATTTGCAG
GTTTATTTTTTTAAATCATAGATATTTTTCAGAAATGCAT
TTACATTTCTGCTGCATATTTTTATGGGTAGAGGGTGCTG
TAGTGGATGGTGTAGTGTGCCACATAGTTCTCTCTTTAGG
ACTAAGACAGTCATTCTCTCAGGTGCAGGGAATGTCGGCT
GCTAATGGGTCACAGCTGAGTCCTTCTTTAGGCATTGCCC
TCAGCCAAAGGGAGCCGCTCACCCAAAGTCACACCCCTTT
CCAGGGCAGCTTACATCCATGACTGGTTGAGGGGTACAAA
GGCCTTACCTCCATGCCTCAGTTCGCAAAAACTTCAAGGG
CAGTCCTAGATCCAGAATTATTTGTAGGATCATCCAAGAC
CTCTGTTGCTACTGTACTGTGGTTCACCTTCTCCCTCTGC
CCAGTTCTGCTCTGCCTTCCTCCCCCACCCGCTCTCTTCT
GCAGGTGTTGCTCTAGGGAATATTACTCAAAACCCTCCTG
TTCACAGATATCTATCTCAGAGTTTGTTTCCTGGGAAACC
TGAATTTTGACAGGGCTATCTTGTGGTTGCTGTTTCTAAT
GTAATTTACATTAGTGAACATTTTTTCCGCATGCACAGGT
AGGAGAGTTTCTACACCTGGAAGTAGAATCACTGGGTTAA
AGGGCATACACATTTTCAGTTTCACCAGGTATCACTCTCT
AGTTTCCTGATGCGGCTGTGCCTGTTTCCCTTTCAATCAG
CTGTGTATTTACATCCTTGCTAACACTTTGTTACCATCCT
TTTAATGTAGCTCTCACAGGTCACTCTAGGTGTATCTCTC
ATAAACAGCTGATAGGTAGTTTTAAAAAAACTCGTTCATT
GTGTATCTACCTTTAATAGACTAATTCTGGATGTTGATTC
CCTTTTTTTTTTTTTATTAAAGAAATACAATTAACTTTTT
CTAGTTCAAAATATAAACCATGGGTTAGGAAACCTGGACT
CTAATCGGTATTTTTGCCTGCAATGGATTCTGTGGCCTAG
ATTCAATTTCATCCTCTCTGGACCTCATATTTTCTTATCT
ATTAAATATGTAAGTTTGAGAGACTCTCCTAGGCCCCTCC
CACTCTGACAGCTAGTGATTCCCAGGCTCAGTCCCCATCT
CTCCTTCCACCACTGCCCTCATTCCCCCACTGCCTATACT
GAAGTCATGCCTTAGAGACCATCCTTGCTCTTCTTCTTAG
AGAAAGAAATCTTTTGCTTCTCATGGTGATCAGGGGATTA
GGGTCAGGCTTTCGGTGGGAGAATGCACAGAAGTGGGGAG
GAAAAGATTGGGATGAATTTCTTCATTCTCGTTGATACTG
CTTCTCCCCACCCGTCCCCAACTACCTCCACCTAACTCAA
ATTCTTTTGGATTTCCCACACACTGATCTAGAAACAATGT
TCACCAATTCCCATTCCATTGTTTTTATTTATATAGTTAT
ATTTCATTTGAGATGCCATGCAACCTAAGTAAAAATCTTT
TAAAAGTTAAGATTTTAAAGGGATCAATATTTATTGAAAA
AAATTTGTTGATACTATTTTGTTAAGTATGGGAATACAAG
TTGAATGAGACTCTGTCTCCCAGAGCACACAGTCTGATGG
CAAGATTGGGCAAACATGCTCGAATGAATAAGAGCAAACA
CCGGGAGCATGATCTAGAGAGAGTGCTTTAGGTGTGACCA
GGAATGAAATGCTTACCAGTCCTGGGGTGGCCAGAGGAGC
CCTCGCTGAGGAGAATGGAGTCAAGCTGGCAACAGAATGG
CAAAGAGAAGGAGGGGATGAGACACTATTATCCATTCTGT
TTCTGGTTATACATTTGTACATGTTTAATGCTTCATGCAG
AGAAATGGATGCTAAATACACAACTTTTCAAGATGCTCTA
AGGCCCTTGGAATCTGCTCCAGATAAGACCTAGTGTCACT
CTTAATGTATCTTTATCATTAGCAATGCAGTTTTTCTGGT
TCAGAGTTTTAGACTCCCCCTCCTGAGATTTTGGGGTTGA
GATAAGAATATATGCAAGCCCATAAGAATGTATGGGCTGT
GGTTTTTCTGACAGGCAGGTCATTGGTTTCATATGTGAAG
ATGCCCAGTCAACCATGAACCTAAATAACCATGTGTCCTG
TCTGCTGACTGGAGGAAAGCAGTTATCCAATTTAATAGAA
TATTAAATTGGCAGGCCTAAGAGCCTTAAGGAGGACTATG
AGCCTTAAGGAAAGGGGTCCAAGCCAATCTACCAATCTTT
TTTTTTTTTTTTTTTTAACTAGTTTTAGATTTTTGTTTTA
TTTTTCATCTTGCATCTGTGGGTGTGAAACTCCCTATTGG
CAGCAGAATTGACTGCCTCTGGGCAGATGTCTGTGTTCCC
AGAGCCTACTGACAAAGGGGTAAAGAAGGAAGTGGAGATA
CTGAGAACTGATTAAAGAACATATGGAAGGAATCAATATA
CATTATACCAACTGAATTGGAATTCTAGTGACCGAGCACT
GTTTAAACAAAATGGTTGGTCAGTTTTCATCTTGGATGGA
AATGTCATCCAATAGTTCCCTTACTGGGAATAACGCCACA
AGCAATGATAGAAAATTGACTTTATACCTGAATTCCCAAA
TGAAAGGGAAAAGTTCCAGGCACCTGAATTCTCAAATGCA
CACAAAAATATTGAGATGAAATGATCTGGAACAATGTATC
ATTGAACTGTGTTCTTTGAAGCAATACATCAACATGTGCA
AAAGTTCTTTATGTAAATGGAAACCAAGTGCAGTGACCAA
TCTAGATGGGATTAATCAGGGAAGATTTGCTAAAGATGGA
TTTGACATGTGGTCTTTTGGTTCTTGTTTTTTGTTTTTGG
CAACTGAAATAGATCGGGATTGAGGATGGGGTATAAATTT
CACGTGGTAGGATTTGCTCCCTTCAGCGGTGGTTTCAGAT
CACAGAAATCCTCTTCTCTTCTCCATTTACCTGAATTCCC
TGCATCCATAGCCTGTAGGTTGCAGGAAGGGAGAACATAT
TCCAGACTATTATTTTTTAGGGCTCACTTCCATGTGAATT
GATGAACGAGGCTTCCTGGTGCGTTCTTTAGTGTTCATTT
CCCCACAGATTTGTATTTCATTTCCTGTGTGAACATATCA
ATGCGTCAATATGCATACATTTTCATTAAATGGCTTTCAG
TTTCATTATACACCCATGTAATGGCATTAAAGGTAAACAA
TTATGAAGAAAAAGAACACTTCACTTGTTCTCTCCTTTAA
GATCAAAAACTAGATTACCTTGTTCTCCTAACAGGTGAAA
GTCCTTTTGTTCAACAAGTTAGACATAAACACATTATTTC
CATTTCTATTTTGAAAGGCTTTCCCCTCTGTTGCCTTTCC
CATCATTTATGTTTGAGGTATAAGGTTAATTCTTGATCAT
AGGCACTAAATGAGTGGAACCTTATCTTGCGTAACAGAAA
ATGGCAGATAATCCAAAAGATATTTTTATTTGGCTTTGGA
ATATACATGTATTCTTACCTTTGAATATAGGAATGTTTGA
CATTTCAAAAATTTATTTCAAACTAAATTAGGAAGCCAAG
TTGGGAAGACTTAATGCTCCTGCAAATAAGAGGCTACGTC
CAATTTCTAGTCCTGCCAACCTCAATTAATTCTACCTTGC
AACTCACTTCAAGTTGTGGAAAAGCATGAAGGACTCTCAG
GCTCATTCATACATTATTCTCTGTTCTGTGAAACCTGTGC
TGAAGCAGGGAAGGGGTTAAATATATCAGTTTCTATAGGT
TTCCTGAAGTAAAGAGAGAGACTTGAGAAATCAACAGAAT
TGTGGTTAATACAAACTTAAGAATTAATCCATGAAGAACA
TCTGTCTGAGGTTCCAGCAGGAACTTTTCAAATATAGTGG
TTAATCCAGATCAATACATTGAGTTTATTATGCACTAGAC
ATTCTGGTTGTTATAGTGCATATAAGATTAAAAAAGAAGC
AAACAGGCAAATGAACATCTGATGCCTTTGAAGACTTAAA
TGATCTAGCTCATGCCTATTCAACCTCATCTGCTCCTGAG
TGCCCTTTGCTCACGATGTGCCAGCCCCACCAGCCTTCTC
TTGTTTTCTTGAATGTACCAGGTCTTTCTTGACCCTGGGC
CTTTGTATGCTTGACTTCTGCTGCCAGGAGTTGCCCATCA
CTCGTCACATGGCTGACTCCTTCTATTCTAGGTCTCAGCT
TACTTAGCAACACCTCAGAGTAAGCTTTCCCAGCTGCCCT
TCTTAAAGTATATGCCCTTTGTGATTTGCTGTCTTGGTAA
TCCTGCTGTCCCCTTTAATGCCAGTTTGTTCCTTTTGTCT
TTGTCCTTTACTGGAGTGCAAGGGTTATGCAGGCAGGGAC
TTTCTTATTCCATGTTGTATCTCCAACTCCAAACACAGCC
TGGCTCAGAGAGATGCAGGATGTATATTTATAGTCAATCA
AAGCTGAATAAGATCTGATATGAAAGAGCTCACAGCTGAG
GGGCGGTAAACCTGAAAACAGTAATTATTGCAAATTATTT
CAAAAGTTACTGTTAGCTTAAAATTTTTAAAATGATGCTA
CTGATTTTAAGTTTTTAAAAACTGTGTTCTTTGATAATAA
AAAGTTTTAATTTTTGTCTCATGTATATGCCTATCCATCC
TTTTCTCCTCACTACTGGATTATTTTGAAGCCAATCTAGG
CATCACATGCGGGCTAGGACTAGGGGGAGGAAAGAGGTGC
CTGGGGTACACATGGAAGGGAGGGAGCCCCGATTTGCAGG
TGCTGACCCTGCCTTCGCATGACTTAAGGACCTAGAGTGA
GGCCGCCTTCAGTGTCACACCCCAGGCTCCTCACTAGCCT
TTCCCAAGCCCTGACATCATGAGTCCTGCATCGTATCATT
TCAACAGTGTCTAAGTGTGCATGTGTCTCTGTAACACAGA
CACACTTTAGTTTTAAAAATCACATAACTACATTACCATT
ATCACACTTAAAAATAATAATTTGTCTTTGGGAGGCCAAG
GCAGGAGGATTGCTTGAGACCAAGAGGTTGAGACTAGCCT
GGACAACATATCAAGACCCCATCTCTATGAAAAAGCATTT
AAAAATTAGACTAGTGTGGTGATGCATGCTTGTAGTCCCA
GCTACTACTCAGGAGGCTGAAGCAGGAGGATGGCTTGAGC
CTACTCACTTTGAGCTATGATCATAGCACTACACTCCAGC
CTGGGTGACAGTGAGACCCCATCTCTAAAGCAAAACAAAA
GCAAAGCCAAAAAAATCCCAAACAATTTCTTATTGTTATC
AAATAGCCAGTCAGTATTCAAATTTCCCGAATTATTTCAC
AATACCTTTTTTTTTTTTTTGAGACGGAGTCTCGCTCTGT
CGCCCAGGCTGGAGTGCTGTGGCCGGATCTCAGCTCACTG
CAAGCTCCGCCTCCCGGGTTCACGCCATTCTCCTGCCTCA
GCCTCCCGAGTAGCTGGGACTACAGGTGCCCGCCACCTCG
CCCGACTAATTTTTTGTATTTTTAGTAGAGGGTTTGGATG
GTCTCGATCTCCTGACCTCGTGATCCGCCCGTCTCGGCCT
CCCAAAGTGCTGGGATTACAGGCTTGAGCCACCGCGCCCG
GCCCACAATACCTTTTTAGGTTGATTCGTTTGAAGGATCC
AAGCAAGGTTCACTGTCACACTTAGTTGATATGGCTCAGA
GTTTCTTTCAATCTGTTGGCTTCCTCATCCTTCTTTTCAT
TGCTATTTTTGTTTTGTGTTTTCCTTGCAATTTATGAGTT
AAAAGAAAAACAGGTGATTGGTTCTGTAAAGCTTTCCACA
TTCTTAATTTTTCTGCATGCAAAATTATGGAACACATTGT
GTTTCTTCTACCTCTAGCTTGTCCTGTAAACTGGTAATTC
TAGTGGTTTGACTGGATTAAATGTTTCACAAGGATATTTC
ATGGATGATGTTCTGTGCATCCAGCCAGCCTGGTTGTCTT
CTTGTTTACGATGTCAGTAACTATTAAAGAGTATTGCCTG
GATTCATTATTTATTAGGGTTATAAAATAGTGATATTCAA
ATTTTATTCTTCCTTTATTCCAGTCAGCTAGAATACTTCT
TTTATTCTTATTTTTATTTATTTATTTTTAGAGATGGGGT
CTCACTGTGCCACCCAGTCTGGAGTGCAGTGACACAATCA
TGCTTTGACCTCCTGGGTTCAAGCAATCTGCCCAGCTCAG
CCTCCTGAGTAGTTTAGACTATGGGCATGTGCTACCTACC
ACTCCTGGCGAATTTTTAAACGTTTTGTAGAGGCAGGGTC
TTTCCATCTTGCCCAGATTGGTCTTGAACTCTTGGCCTCA
AGTGATCCTCCTTCTTCAGCCTCCCAAAGTGCTGGGATTA
TAGGCCTGAGCCACTGTGGCTGACCTGGAATAATTCTATA
AAGAGAAACACCTCCTCATCAACTATTGGTTCACACAGAA
AAGAAAAATAAATGCTTAATTCTTTCCCTTTACGTAACAG
TTTCCAGAACTAGTTGATTTTCTTTTATTCTTCAAGGGTG
ACCAGTGAGAAGGAGGAGGAGGAGGTGGCGGCGGTGGTTT
GTGTGTGTGTATCATGAGGAAATCATGGATTCATTCTGTT
TTTGGTGTGTTTCAATAAAGTCCCAACTTTTTGCAGTTGG
AGCCCCTTTAAGTGGGCACATGAGTCCCTTTAACAAGATT
CTAATTGTCTTTCTTACTGTCTGGTATAACGAGGCTCCAG
GCTCATCTTGTGTATTTCCTTCCCCAGACCTAGAATCAGT
CATTCTACCATAGAACTCTGGGGTTATTTAGGGAAAAATT
ATATTTAGAAACCAAAATCTGAGTGTAAAAAGATTTAAAT
CCAGAATCCCAAATGTCTACTTCCATTATTGATACACTTA
TTTATTAAAGGAATATGGTTCACAATCTTTGATAGTCTAA
GGCACAGAACCAGTAACCAGTAAGAGTTGAGGTCAGTGGA
AAGAGAAGGACGACATCAGTCCAGTTTTTCCCTCTGCCTT
CGCTTAGCTTCCCTTAGTGTCATCCTCCTATCCCAAGTCT
CTGAGCATCATGAGAAGCCAAATGTTTCCCTTTTCTAAAC
AGAATTGCTGCTCATCTATCAGAAATAGTTGGGGTGGGAA
TGAAGTTGGGTGTAGGAAACTGACTAAAGGGCCACTGAGA
AGAAAATTCCATTTTTCCCCATTTAAAAACAAAGTGTTCC
TCTTTCTGTTTTTCTGCCTTCATTTTTTCAGATTACGGAT
ACCTTTCTTTTGTGTTCAACCCCCAAAAAGGAATGCAAAA
CTTTGCATCCAAGTATAGCAGAAACTTGTGGAGATGGTGA
GGGCAGGGACAAGAGTTGGCAGCCACAGCAATCCTTCTCT
ATTTTGACTTGGAGCTGGAGAGAGGGTTTCCAAGAGACCC
AGAACTGGCTCTGTCTGCTCTGAGTGTGTCTGCACCAACG
TAGCTATAGGACTCTACAAGGTGTCATATCCCCAGGGTCA
GGAGCGGCATCTCAGATGGAGGGAATATAGCCACTCTTCA
AGCTGCCTGGAATGATTTTTGTTGTTATTGTTTCAGGGCA
AAGCCATAATAGCATTTCTGAAAGTGGAGTGGTTGCTTCC
TTTATTGTTACTCGATATTTCTTAGTTGATTTTTTTCTAG
GATGCTTTTCCACAAAACTTACTGTTCAGAGGCAGACACA
ATGGAAATCAATTGCTAATTAAATTTGTGTCTAAATTAAT
AAATCACAACTATTCAGATCATAGCTGTCTGAATAATTTC
TATTATGGTGAACATAATCGTTGGATTCAGCATTTAATGA
ACCATATTGTTAGGTAAAATTCTTGTGACAATTGGGACTA
ATAGAATATATTAACCTTTATTCTTTCCAGCTTGACATTA
CATTGGACCATGTTAACATGAAAACACCTGGAAGAGTTTC
ATCGTTAAGTAGCCATTGTGACTCTCCTGGCCCTCTGATG
GAGCCCGTGAGGCTTTGGGAAATTAGCGATGTTTGATGTT
TGTCAATGGGTGTCCTTATCTACAATTAGTTTTTAGGGCC
TTGGTTCTATGTGCACATGTCTTCATGAAATGTAATCTCT
ACTATGCTTAAGAGCTGGAAAGCACTATCAAATGTTGACA
ATTTCCTTGGAGCACCCATGTAGAACATATTCTAGGTTTT
GAGCCCCAGGAGATGAGTATGAAGTGGAATGGCTATAGAA
AAAAATTAACATGAATCTTTTCCCTGGGGAGTACACAATC
TAATAGAGAAATCAGAAGCGCTTTATAAGTAAGTATAAAG
GACATCCATGCCAAATAAATCTACAAGTATGTTCAACTAA
AAGTACTACTTAGGACTTTCAATCTTCTGCTGCATGTAAC
CATTTTAGATTATGAACTAAAATAACTCAGTCTTCCCAAA
CCACTCAGGATTCATTTAGAGAAGTTTTTATAGACAAGGT
AGCAGAGGTTTGAAGAATTAGGATCTAGCAGGCAAGAGTG
GGAACTGCATTTCAGAAGGGGGACATGGAACTGGATCTGC
CTGAGTAGACAATGAAGGAGTCACTGACCTTAGGCCACTG
ACCTCAGGTTTGGAGGCAGCTGCCCTCCAGCCCCTACCTA
AGAACCAAGCACTTCCCTCTCTCTCCTTAAGGAAGCAGCC
TTAGGAGATACCCAGCTGCTTCTCCAAAGCTGGTCCTCCA
TGCTGTGGTTTCCTCTCCCCTTGTTATCCCCCATTTTCCT
TCCCAGCAGTCTGTCTTTGGGTCCCTGACTAATTTTAGCT
CAACTGTTCCTGGGCTTGGGGTAGATGGAGCAACTGCTCC
TATCGGTCTGTCTGGGATTGCTCAGTGGACGTCAGCCATG
AGCTGGGTTCTCCTTGGCCCGGATCCCAGTTCCCAAGCAG
AGCTGAGCCTGGGGACAGCCAGCAGAAGGGACCTGAAGCT
TGCAGTGAACAGGTGCTCTAAGTCCTGGTTTCCGAGGGTG
GACACAAGACTATTTCATGTGTTTGATTATAGGAGTGGGA
AGAGGGACAGGGAAAAATTCATTCCTGAAAATAGTGCAGG
TTTGAAGATGATGTTCTCCCAGCTGCTTTTTCAAAGCCAT
CAGAAACGGCATATGGGAGGTGGGAAAATGAGGTGTAATT
TATCAAGCAGGCTGAAGGGGACCTTTCCAGGACACAGTAG
GTATTTCTGTTTGGGTGCAAAAATATTTAGTTTTGAAATT
ATTAAACAACATCATCTTGGTGATTTTATCCTTTTGGTAA
TCTGAGCAGAGCACATATGTATCTGTGTCTGCAAATTACT
TTGGAAAATGCATATTATTTACTTGTTCTGAAGAGGCTCT
TAGGCTCAGTTGTCTAAATAGGAAATTTGGATCTAATAAA
ATGAGGCTATTACAGACTCCCAGGCAAATAATAACAGAGG
CTAATACCTTTAAAAATTCAAATAATAAAAAAAGGTAATT
GGTTAGCTATGAGAACAAAGTTCAGTATAAACCTTCACAA
CTAATTTCTGTCTTTCCTCATTCTCTTCCTTTAACAACGT
CAAGGCAAGCCTCTGGATACAAGAAAGTTCTCTCCCGACC
CCCAGCTCTGAGAAACGACTGAGGCCTCTAGGCAATCATC
ACCAAGAATGTCTTCCGTACGTGGGGCCTCACGGAAGCTG
TGAGGAGGAACAACTGGATATATTCTGAGCATTGATTCTG
GAAGCATTTGTGCTGGCAAAGTGAGTGATTGCGGGTCCAT
TTTATTGGACACCTACTTTGGGGAAGCAAGGGGCCATGCC
ATCTTGGACAGACTTCTTACCCCAGCACTGTGGGAACCTG
TGAGGCACACAGTGGTGTCTGACTTGGAGAAGATTTCTGC
CATGGGCCTCCTTTTCCCACTCACCAAACTTTGGTGCAGT
TTTCCAAATGTAGTCATCAGTGTACCTTGGGGGTCCAGAA
GCTTGACTTTTCTTCATTTGTCTCCCGTTTCAAAGGCATA
TTTACTATGAGGGGCTTTAGGACCCTCTGGCTGCATAATC
TTTTTTTCTTTCTTGAAATTCCTGTTGCATTGAAACGTCT
ATAGCTTGAGTGCGTGCTGTACCCTGCTCTTCTCTTCTCT
GGACCTGGGTTTTATCATCTGCAAACTAAGCAGAGGCAGC
CTTTCCTTCTCTCAGAAGTCTTACCTGAAATTTCAGAGAG
TAAAAGAACGGTGCCAGTGGAGCTGCCTGGCTACATGCAG
TGAGGAGCGCCCCTCCCACCCCACGTCCCTCCCGCTGCCT
GGCCCTCGGTCACTTCGGGGGTCCCCAAGGTCCACGAGGC
CATGAAAGTTCAGGGTTCCAAGGGTCACTGTTTGAGCTTC
CAGGACGAGATGACTGCCAAGTCTTTCCAGCTCTCGAGTT
TGGAGGTTCTAGCTATTTCACCGGGAAATGGCCATCTTTG
GCCTCCATATTGGCTCTGATGTGTATGACGAAAAAGAGAG
GGTGAAGCCTCTGGCTCTTACCCTTTTGCTAGTTTACCCT
CTTCAGATAGAAAGTTTGAAACCTTGGAGTCTCCTAAGCC
AGTCTATTGAGCTGTACGCTTGGGGAAATCTTCTCCCACA
TGGCATATTCCCTATTGCAGTGGGGTGGCCTGGGGCAACA
TCCACATCTTTTCCCTGGAGAGGGCCCTCAGAGGTGCCTC
ATATCTGCGGCCCACAGTGGCTGGTGTGACTGGTGTGCTT
TGAGGAGTGTCAGGATGCTGAGACAGAGGCCCTCAGGAAA
CACCCAGCAAAGAAGCAGACCCCACTTTCTGGAAACTTCC
CCTTCTGTAAATCTCAGGCATCCTCCTTGGAGGACTGAAA
AGACCAGTATTCCTCCGGAGGATCTTGATTGAGCTTGGCC
CCCTGCTTGGTCACATGACATGCTGGCTGCTTTCCTCTAG
AGCCCTTGTTTCCTAAATGATAGTGGATGAGAGATCAAAT
CTCTCCCACACAGGTAGTCGTTGCCATCTTAATATTTGTT
AAGCTTTTTGATTTAGTGAGGAGTTAAAGTCGTATCAGGT
CACAAAACTGCACATTAGATCTGCCTCATGAAACACTCTG
AGTGAATGGTTTAACTCATTTATTTCACCAGCTTTAAACC
AATGTAGCTGAAGAATTGCACCTCCCCTTTATAAATCTTT
CCATTTATTTCTGGCTCAGGTTTATGGGGAGGGTGAAGAC
CTAGCCTGTTCAGCCGTTTCACTCATGCCATAGAAACCTG
ACACGCTGTGCTTACAGTGGTGAGCAAGCCCAGCTCACAC
ATGTTTTAACTCAGCCAGAGAAATTTCACCCAGGAAGCTG
GAGGAATGTGCTTTGCAGAGAGGACTTCCTTTGTGTTGGA
GACTCACCTGTTCCTTACCCTTCTCTCTCTTCTGACTGTT
GCCCTTGTGCTGTTTTCCTGTTTGCCACTTTCACTCCACC
AAATCCAGCTAATCGAAGGGAAATTTAACCATCAGAGGAT
TTACAGAGAATCATTGCAGTTTGCTCTAAGAGACAGGGCT
TAGACTTACATAATAGGGTTTAGGACCCATGTAAATTAGG
TAAAGAAGAATCCACGTTGTGGCCATTCTCAATTCAACTC
AATTTCTTATTCTTCCTCAGGAAAGGAAATTTCCAAAGAG
GGACACAATTACTCTCAGCATCTTTGGCAATCCCACTGGG
TGGTGGTGAGACCTTCCCCCTGATGAAAGATCCCAGTGTC
ATCCTGAATGACTTTGTGGAGCTGAACTTGGCAAGGACAA
ACCCTCTCTGGCTGCCTCACCTGTCCTAATGTAGTCTAAT
GTAGGGCCAGTACACAGGCTCTTCATATTTCTATTTTTAA
AGATATTTAAAGTTTTATTTATGATCTAATATAACTTTTT
AAAAATGTTCCAAGGATATTTGAAAAGCATAAGTGTTCTG
TTTTACAAAGTTCAAAATCTTTTTATTAAATTGGACTTGC
AATGGAGATCTTCAAATCTGTTATACCCTTATTTATTTTT
TATCTATTTCATCTATTGATTTTTTTTTTGAAAGGCAAGT
TAAAATCTCCCACTATTATGGTCTTCTTAGCATTTTGTTA
TATTTCTAATAGATTTTACTTTATACATTTCTCTGAGGTT
TTAGAAGTGTAAATGTTTATGATGGTTATATCTTTGTACC
TTTCATCACTGTAAATATCAATCTTCGTTTTTTAACATTT
GTAGTTACTGATCTATATTTCTGATATGTTTTTCTTTAAA
ACATTTTATTTGAAAATGAAAAACAAAAAGCAAGCCACAA
AGGATAACATAATAAAACCCAGATACCATCTAACGTGAAC
AAATGTTAACTACTTTTCATATGTGCTTCAGATTTTTAAA
AAATTAATAAGCTTTTTAAAAGCAGTTTTAGGTTCACAGC
AAAATTGCGTGGGAGATACAGAGCTATCCCCTCTCCCTGC
ACGTATAATCCTCTCTGTCAGTCACATCTTATGTTACTAT
GATACATGCTTTATAATCAGTGGGCTAACATCGACACATT
ACCGACTAAAGTCTATCGTTTACATTAGAGTTCACTCTTG
GTGGTGTATATCCTATGGGTTTGGATAACATGTATCCTTC
ATTATAGCATCATACAGAGTAGTTTCACAGCCCTAAAAAA
TTCTCTGGGCTCTACCTATTCTTCCCTTCTTCCCTCTAAC
CCCTATCTTTTTACCGTCTCCATAGTTTTGCCTTTTCCAG
AATGTCTGAATAGTTGGAATCAAACAGTATACAGCCTTTT
CAGATTAGCTTCTTTTACTTAGTTACATGCATTTGCTTTC
TCTATGTCTTTTTATGACTTGATAGTTCATTTCTTTTTAG
TGCTGAGTAATATTCCATTGTCTGAATATACCACACTTTA
TCCATTCACTGATTATAGGACATCTTGATTGCTTCCAAGC
TTTGGTAGTTGTAATTAAGCCACTATAAATAACCTTCTGC
TGGTTTTGGTATGGATATACGTTTTAAACTCATTTGGATA
AATACCAAGGAGTGTACTTACTGGATTGTATGATAAGAGT
ATGTTTAGTTCTGCAAAAAAATTGTCAAACCATCTTCCAA
AGTGGCTGACTGTACCATTTGCATTCCCACGAGCAAATGA
GTGAAAGTTCTTGTTGCTCCAAAGCCTCACCAGCATTTGG
TGTTGTCAGTGGGTTTTGGCCATTTTAATGGATGTATAGT
GGTATCTCATTGTTGTTTTAATTTGCAATTTCTTAATTAT
GTATGATGATAAGCATCTGTTCATAAGCTTATTTACTATT
TGTGTATCTTCTTTGGTGAGGTGTCTGTTCAGGTCTTTTG
CCCATTAAAATAAATTTTTGTTGAGTTTTAAGAGTTTTGT
ATATTTTGGAAGACAATCTTTTATCAGATATCTTTTGTAA
ATATTTTCTCCTAGTCTGCAGCAGATTTGCTTTTTAAAGA
ATAAAATATCACAGACGAAGTGTAAATCCCCTGTAGTTTC
TTCTCTAGTCCAATTCCCTTCTATTTCTCTTCAGAGGGAA
CAATTCTCATGAATTTGATGAGTATTCAGTCTAGACATTT
AAATATTTTCTTTTATATATTTTATATTTTGTAATCACTA
ACAGTCATTTTGTGCATGAGAAACGATTTAAAAGGTCTCA
TACTACAAATTACAAGACTTCATTCTCTATGTTTTTAAAA
GATCTATGCATGTTAATACATACAGATTTATTATTTAATA
TATTCTATCACCTGAATATATCACACTTCATATCCACTCC
TTTATGTTGGGTATGTGAAATCTTTTTAACTTTTTGTTCT
TATTAACGAAGCTTCAGTGTCTCATTATGCTTATATGAGA
GAGATTCTCTAGTATATGAAACTAAAGCGGAATTTCTGAG
TTATAGGATATGCAGAGTCTATCTAGGTGCACTAGATATT
ACCAAATTTATCTTCAATGTGGTTGTGTCAATTTACACAA
GTTGTGTGTGAAATTTTTATTTTGTCATGTTCTTACCAGT
AATTGATGTGGTCAGGCTTTTACATTTTGGTTAGTCTAAG
GATGGAAACTGGCATCTTGTGTTTTCATTTGTTTTTCTAA
ACTGCATCTCTCCACTTACTTTTGAGGCAAAATACTTGTT
GTATATATTGGTCGTTTTCTTATCTAACTGCCTGTTTTCT
ATTGTGCTGTTTATTTTTGTTGATATACAGGAGTTATTCA
TGTAGTTTGAATACGAGTTTTTATTGTCAGAGATAATGTT
AAAAATATGAAACAAAAAAACTGGCATGAGTAATTATCAA
TCAAAATAAATGCCATATCCAGTTAGAACAAACTGAATTC
ACAAAGATGTTCTTTTATTTTTCTTCTAACATTATATAAA
TTTGTTTGTTTACATTTAGATATTTAATTAAATAGAATTT
TTAACATATATATAATGGGAGAAACAGGATCTTTAACAAA
AATAAAGTATTTTTTTCCAATCTCACTTAATGGTTTGTTA
TTTCTCTGTTAATTTTTATGCCTCCTCTATTTTATACAAA
GGTACCCTATAAATTGGGTATGTTTCTGGTGTCCCTAATT
TATTCCATTGATTTGTCTGTTTCTCTGCCAATAACATACT
GTCTCTTATTGTTAAGCCACGATTTTATAAAGAATTTTGA
TTTTTCATAGAGGAATCTTTGTTCTTTTTCTGAAGTATCT
CGAATATTTGTGGACATTCATTTTCCTGCATAAATTTTAG
AATAGTGTTTAAATTTCTAGGAAACATTCTATTGGCATTT
TGATTGGAATTACATTGAATTTAAAGAATAATTTGAAGAG
GAACGTTTTCTGATATTTAGTTTTCCTCTCCATGATCGTG
GTCATGATCTCTCATCATTTATTCCAGTGTTATTTTTACA
TTCTTTAATAATGCTTTGTGTATTTCTCCCCCTAAAGTTT
TACATGTAGTTTGTTAGATTCACTTTGATAGTGACCTGTT
CCTAAGATTCTGTGTATTTTTGTAGCCATTGTGAATTCTG
TCTTGTTTTTGGTTACATTTTCCAATTGGTTATCACTTGT
GGTCAAATGCTATTGATTTTTGTGTGCTTATACACTTAGC
AATCTTGAGGTACTTCTTATCTGTTCTAATAGTTTATCTG
CAAATAATGACAAGTTTGTTTCATTCTTGTCTTATTGTTT
TGGCTAAGACTTAATATCAGGATACAATTATAAAGGAAGG
ACTAAAAGGAAATTTTCTTGATCTGATAAAAGTCATATAC
CAAAAATTACAGCACATATCACTTTTAATGGTAAAACTTT
ATAGTAAAATTTTTGATGCTTTTCTATTAAAGTCAGGAAA
AAAGAGTCCCCATTCAATCTCCTACTACTCCATATTATAT
AGTAAGTAGCCTTTTTGGCAGATAGGTTCTTCTCAGGTTA
AAGGAATTCTTTTCTATTTCTAGATAGCTAAAAATCTTTT
GTGAATGGTGTTTAATGTTATAAAATTCATATTCTGTATG
TGTTGAGATAACTGTGCATATTATTCTTCATTAAACTGTT
AATATGGGGTATTAGAAAAGTCTGAAAATGAATCAACATT
GCATTTATGAGACAGATCCTTCTTTGACAGTGACATAATT
TTATATACTGATGGATTCAACCTGCTGAATTTTACATTTG
TTTTCTATTTCATTTGTGAGATTGGTCTATATTTTTCTTT
CTTGTTCTGTCACTTCTTATTTGCATTATCAAGGCTATGT
TAGTCTCATATAATAGGATGAGTGTGAAGCACTCTCCTTT
ATTCCATTATTCCATTTTTCTTTAAACAAATTGTGTAAAA
TTTTCTGTCCCTGAAGATTTGGTAAAACTAGTTTATGTGA
TGTCAGTTCTTTGAAACTATTATCTAGAGCACAGTCAGGT
GTAAATGTTCCATGAAAAGACAAGAAAATCTAGGTGTAAA
CAAGGCTCTTTGAATTTTAATGAGATATTTACATTGAAAT
TTTAATTGATGCAGGAATGTAAAATAGACATTGTGTGCCA
AAGTGAAGTGTCCCTCTCAAACACAAATTTTAAAGGAGGT
AGACCATGACTCGTTTCATGAGTCTTAGGCTCTTTACTCA
GGAATCATGACTGTTATATTTAATTTATGTGTTGTTCTTT
TTTCAATATGTTGGGTGTTCTTTATCGGCCCTATTAAGGT
TTTTCACCTAAAATTTTATTTCACCTGAGGGCATTAATGC
TAAGTCAGCTTGGTTTTGGTATTTGTCTAGTATATCTTTC
TTTATCTCCTGTTTTGTTGAAACATGTTATTTTAGTTTGG
GTCTAGATCTTTTAAGCAGAATAATAGCTGGATTTTGTTG
CTCTTGCTAACTTTTAAAATCCAGTTTGAGATTTCTGTCT
TTTAATAGACTAAGAATATACTATGATTATACATACATTA
TAAATTATATTTACAAGTGATATAGTTTGTATATTTGTCC
CCACCCAATCTCATGTTGAATTGTAATCCCTAGCATTGCA
GGTGGGGCCTGGTGGGAGGAGATTGGATCATGGGGGTGGA
TTTCTCGTGAATGATTTGGCACCATCCTTGTGGTGCTGTC
CTTGTGATAGCGAGTGAATTCTTGCAAGATCTGGCTGTTT
AAAAGTATGTGCACCTCCCTCCCTCTCTCTCGCTCCTGTT
CTTGCCATGTGAGACACCTGCTCCTGCTTCATCTTCTGCC
ATGAGTAAAAACTCCGAGTCCTCCCCAGAAATGAAGTGAA
TGCTGGCACCATGCTTCCTGTATAGCCAGCAGAACCATGA
GCTAATTAAAACTCTTTTCTTTGTAAATTACCCAGTCTCA
AGTATTTCTTCATAGCAGTGCAAGAACAGACTGATACAAC
CGTCTTGCTTTATTTTTGTTTATCACTTATTTTTCCTCTC
TTTTGAAGCTCTTCTTGGTTTGGTAAAGTATGAAATTTTG
TTTTATTTTGGTTTCAATCTCTTTTTTCTGCCTTTACAGT
CATTTTTAAATTCTCCTTTTGGCCCATGGAGAAGTTTATT
TGTTTTGGTGTGTAAATCTTTTTAAACTTAATTAAACATA
ACATTCTGTAGTTGGAGTAGAGTAAAAAGTTTAAACATTT
TCTTTATGTGTCATTTTATTTTGAGTATATATTTTGTAAG
GAGCTTATATTTAGCATTGGCTTCATTTTTTTTTTTTTTC
AACGTAACTTGAGAGCTTTTTTTTTTTTTTTTTTTGAGAT
GTAGTCTTGCTCTGTTGCCAGGCTGGAGTACAGTGGCATG
ATCTCGGCTCACTGCTACCTCTACCTCCCAGGTTCAAGTG
ATTCTCCTGCCTCAGCCTCCTCAGCAGCTGGAACTAAAGC
CATGTGCCATCACACCCAGCTAATTTTTGTATTTTTAGTA
GACATGGGGTTTCACCATGTTGGCCAGGATGGTCTCGATC
TCTTGACCTCATGATCTGCCTGCCTTGGCCTCCCAAAGTG
ACCTTTGCTTTCTAACAAGGAAATGTAAACAACCTCCTAG
TGTTTTTTGGGATAAGTGTTATGTCTGGTATTGCTCCTGT
```
