## Appendix S1 for "Sexual selection and pseudogenization in primate fertilization": All_Annotated_Scaffolds.gff (part 359 of 747)

```
CTTTTATTAGTCTTCTGTTTATTATGTATTTTACTGTCCA
TCTTTCCATTTTCCTAACTTTTGTTGGAATGATACCTCTT
TGTTTTTGTTCTCCATACCTGCACAAAGTGATCTGGAATT
TTAGCATCTGAGTTGTATTCTAGCGAGAATCTTTATTATA
TACATTTTAAGCGAAATTTTAAATGTACCTTTTTAAATGT
TAAAGTTACAATCATGGTGGAAGGGGAAGCAAACACGTCC
TTCTTCACAAGGCAGCAGGAGGGAGAAGTGCAGAGCAAAA
GGGGGAAAAGCCCCTTATAAAACCATCAGATCTCATGAGA
ACTCATTATCATGAGAACAGCATGAGGGCAACCACCCCCA
TGATTCAATTACCACCCACTGGGTCTCTCCCATGACATGT
GGGGATTATGGAAATTGCAGTTCAAGATGAGATTTGGGTG
GGGACACAGCCAAGCTGTAACACAATATGGCTAAGTAGTA
TTCATTTGTATGGATATAATACAATTTGTTTATTTACCAC
TTAATGGATATCCCCCCAAAGTTTTGGACATAATAAATAA
AAATGCTATGAAAATTTATGTGCAAGCCATTGTATGTACG
AAGTTTTGAAATTGATGAGCCATATAGAAAGTGTATATTT
AACTTTGTAAGACACTACCAAACTTTTTCAAAGGGGTTTT
CAGTTTTGTATTCCCAACAGCAGTATATGAAAGTTCTATT
TCTTCTTGAATGAGCTTTGATAGTTTGTGTCTTTCAAAAG
ATTTCACATAAGTTGTAGGCTATGGGAAAAGCTCCTGGCC
CCCATTAGCATCTCTGCAGCCAGTGGATGCAGCTCCTAGC
ATAAAGAGTGACTCCTGATGAGAAGGCAGCAGCGGAGTTA
TTGCCTTCAAACAAAGTCCCATAGGGAAGCTAGGCAGTTT
TGGAAACTTCTCCTTTGGAGTGAACAGTCCCTTTTTCTAA
AATTCTTTGCCTGGCAGAGTCTAAGACTTTCCTCAGGTGT
CGTGAGAGTGTGAGCAGGGGCTCTAAAAATCTGACATACA
AGAAGGGTCTCTTCCAGGTGTAGAGGGTATAGGCCAGTGG
CAAACTTTCCTTCTTATTCTTAAAATACTGTCTTCCTAGA
ATCCAAAATTTCAAACATATAGGTGAGACGCTCTCCTTAT
TTTTCAGTAATGTCACAAGATTTTATTTTATACTAATTAA
ATGACCTCAGGGAGAGAATTAAGAAGGAAGACAATCCAGG
ATGTAATTTTATCACCATCTTTCTAGAATTCTGTCATTTT
ACCTCTAATATCTATCACTGCATAACCAGTTACCCAAAAT
GTAGCAGATGAAAACATCAACATTTATTATCTCCCTTGGG
TCAGGAATCCATGCTGCTCAGTATCTTTCACAAGGTTTCC
ATCATGGTGTTGGCTAGGCTACAGTCATCTGAAGGCTCGA
ATGGGGAAGGATCTTCTTCCATACTCACCCACTTGGCTAT
TTGCAGGTCTCAGAAGATCTGTGTCCAAGCTCGTTTATGT
GGTTATTGGCAAGCCTCAGTTCCTTGTCATGTGGACCTGT
CCACAGGGTTGCTTCACAACACGACAAATGGCTTTCCCTA
AAGAAGGTGAGAGAGTGAGCACCCCCAAAGACAGTGGTCT
TTTCATGGCCTCAGTTTGAAAGTGATATCCACCAGATATA
TTCTACTCTATTCACTAGGAACAAGTCCGTCAATCAACCC
ACATTAAAGGAATGAGGATTACACAAGGGTGTGAATATCA
GGAGGTGGGTATCATGTGCCTTCTAAGTTAATTGTTTGTC
CTCCAGTGTCTTGGTTTAGGTTTGCTCAGAAGCAGATAGT
GAAGAAAGGATTCAATTGCAAATAGCTTTCCTTGGGAGAT
GATCCCAGGAAACTCTGACAGCAAATGGAGAAGTAAGCTG
GGAAAGATAAGGAAGCCCATTAAGGGAACATTTTCTTTTT
TCTTTTTTTTGAGACAGGATTTTATTCTGTGACCCAGGTT
GGAGCACACTAGCCCAATCTTGGCTCACTGCAACCTCCAC
TTCCTAGGCTTAAGTGATCTTCCTATTTCAGCCTCCCAAG
TAGCTGGGACTACAGGCACACACCACCATGCCAAGCTAAT
TTGTTTTTTATTTTTTGTAGAGACGGTCCCACTAAGTTGC
CCAAGCTGGTCTTAAACTCCTGGGCTAAAGCAATCCTCCC
ATCCTGGCCTCCCAAAGTGCTGAGATTGCAAGTGTGAACC
ACTATGACTGGCCTAAGGGAATATTTTCAAACCAGGTACT
ATTCTGGGCAATTATGAGCTCAATCCTGCTGAGGAACTCT
GGAAAATGGTGCAGAACATGCCACAGTGTTCTCCCAACCA
ATGACTGAGGAAGTTGTGGGATTTATCTACCCACTCTGTC
TCCATTATTGATTGAGGACTGCTTTGGGGAACAGTAATTC
TGTGGCACTTCTGCTTGCCCTGCATATGCTAAGAGTATAC
TCTCCCACCCCTAACCTGCCACCCCCAATCCTTTCTTTCT
ATGGAGGTAAACGCTGAAAGGAAATTGATGGGACACCAAC
AATGTCTGCTGTAGCCAGCTAGAATGCAAGCATCACAAAG
GCAAGAACCACATTTCCATCATTTCCTCTACACTGCGTCA
GCATTATCTAGCATATTGCCTAAAACACATTGTTGCTCAA
GTATTTGTTGAAAGAGTGCAAGTTGCTGCTGATGGTACCA
TGAAGGAACTCAGTGCCGTAAGGAGACAGACTTGCACACC
ATTAACTATAAGACAGCAGGATAAGTGCTATCCTGTAGAT
ATTCATGGGGTGCTATCAGAGTGCAGGGCAGCAACTCTGC
CAGCAGTTGGAGAAGAGGTTAAGGAAGGTTTCACACAATA
GATGTGTGTGCTAAGTCGTGAAAAATGAGTAGGATTTTGT
GATAGGATTTTATTGGTCAGATAATACATGAAGCAGGGCA
GGAAGAAAAAAATGGGTGGCAGGGTCATTTGTCATTTACA
AAAGGAGAGCATAGGCACTCTGGATCCTCTTGCTCTCACC
CTTGTGCTTCCTGTACTAGAGAAGTTTCATGCAGCTGAGG
CTCTTGCTGCTGTCTCTGGGCCACCATCTTGTCCATGAAG
TAATCACCAGCTTGATAGTCTAAACATGCATGAGTTCACT
CTCCTTTCTCCTTCTCAGCAGGCACGCACACAACACAGTA
GTTTCAAGTCCTTTTGGCAAAGATAATCTTTTCTTGATCT
TTGAAAAGGCAGGTACAATATATATATACACATATAACAA
ATATTTTCTTTATGTATTTACTATTTGTAGGAAGTCTAAC
CCTAATCCAGCATTTATTAAAACAAGACAGGATTTATTAA
ATTGGTTCAAGTTTATCAAATATGTACAGATCTTTACATA
AATTAATTTGCTTGTTAAATATTTGTAAAATTTATTAAGA
CTTTGGAGAAACTTAAATACCTGAGCTGCCCAGTTTACTT
TGGCTTGATTTTATTTTTTAATTTTTTATTTTTTTACTAC
CTAAGGGACCGACGAGGCTTTAAAGTACAGACATAAGACT
CTGGATGGTCAGGTAAGAGAGGGCCAGAGAGCAGGTGTCA
CCAGCTGGGACCTGACAGGTAGGCAAAGAAGGGTGATATT
TGAGTACTTTTGGGTGAACCTCTCTGTTCATCAAGATACT
ATATAAAATAACAGAAGATCCTGTGTTTATTAAGCCTGGT
GGTGGTGGTGACAGTGGGACATGCCCACTGTGTGATGACA
TCATAAGAGGCCATGTCAGGATGGAGCTGGAGCCTTAGAC
TCCTTTCTTCCTGCTCATTAATTAAACAATTTATTGAGCT
GCTGCCATGTACCAGGCATGGGTCAATGGACTGGGAATAC
AAGGTAGTGAAGATATGGGCTCAGCTTACAAAGAGTGAGA
AACATAGGCCTATATATAAAAGTTTTAGATCTGTGTTCAA
ACCCTGTCTTCACCATTTACAGCTCTCTGGCCTTGAAATT
AGATAATTATATAGAACTGTTGGAAGTTCTAAGGCATTCT
AGAGAATATCTAGCTGAGTGGTCACCCCTGCCTTCTAGCT
ACATCTGGTCAATCAGTTCTGAAATTTCCACCACCTTGAA
CACCTGAACATCTTTTGGGCCCATGTACTTTGATCTATCA
CCACTGCTTCCACCTGGTCTGAATCACTGCTGTCTCTCCT
TATAACTACAATAGGCCGGGCATGGTGGCTCATGCCTGTA
ATCCTAGCACTTTGGGAGGCCAAGACTGGTAGCTTGCTTC
AGCTCAGGAAATTGAGACCAGCCTGGGCAACAGGGCGAAT
CCCCATCTCTACAAAAAAATTAACTGGGTGTGGTGGCCCA
CATCAGTCGTCCCAGCTACCTGGCGGTTGGGGAAGGGGGA
GGGGCTGAGGTATGAAAATAGCTTGAGTCCAGGAGGTTGA
GGCTGCCGTGAGCCCAGATTGTACTACTACACTCCAGCCT
GGGTGACAAAGCAAGACCCTGTCTCAATAAATAAATGAAA
ACTAACCACAATAGTTTTCTCCGTGGTCTTCCCAAAGTCA
TTTTTGTTGCCTTCCAATCCATTCTTAAAATAGCAGCCTG
AGTGATTTTTTTTTTTTTTAGGCCCAGGAATGATCATGCC
ATTTCTTAGCTGACAACTCTTCAATTCCTTCTCAATCCTC
TTAGGACAAAATCCTACAAGGCCCTGCTCAGTATGAGCCC
CTACATCGGGTCATAGTGGTTAATGCATCTGGAATCAGGC
TGCGTGGGTTTAAATCCTGGCTCTGCTACTTTGTGCAAGG
GGGTCCTGGGTAAGAGATGTATCCTCTCTGGGCTCCCAGT
TTCTTCATGAGTCATATGGGGATGCTAAGGGTATCTAAGG
TTATTGATTATGTGAGATGAGACAAGTAAAGCACCTAGAA
TTGTACCAGGAATGTGGTAAGAATGTGATGTTATTACCTT
TCCTACCTTATCTACACATGCTTGCCTTCCCTCCATTCCT
TCTGCTGCCCTTCTCCATCTAGCCTCTGGCTATTGTCTTT
GATGATGCTGTCTCTAATCCTATCTCCCTCCCCACTCCTT
TGATTACATTCTATTAATCCTTAGGTTTCCATTTAAGAAT
CATGTACTCAAGGTGGCCTTCTTGATTCCTTTCCTAGACC
AGTTTCTCTCTTTCTGTGTGCTCATAGAACCTGTCTTTTT
CTTCTATAACACTCTTCACACTATGGTCACCTAAACAATC
CCTGTCTTCTTGGCAAGAGCCAAGCTCCCTAAGTCAGGGG
TGCCATGCAGCTGTTCACCATCATTCACCATCCTCAGTTC
ATGCATGGTGCCTGGCACATAGCTGGCAATGGGTGGCTGT
ATTAACACAATGTAGCTGAACTGTCTACGACATAATATAA
CATGCTACAACAGGACCATCATAAACTATTATGGGAGCAC
AGGTATTTGCCTCCTAGTGGTTCAGCTATGTCCAAAAATG
CAAAGAGCATCCTGCTGGGAGTTACTGACAGATATCCAGC
CCTTCTCCTAGGCTTCCCACTGGCAGGAGGTGGCAGCAAG
GTTTTATTTGGTAGTGTTGGTGGGCTGTCTATCATACCAT
CTGTTTCTTAATGTCAAGCAGATTTTGGCAACTCTGAGAT
TAAAGAGTGAACTTTCACAAGAAAAAAAGGACTCAAATGT
CCTCTAGAGTAGACTGACCCTAAACCCCAGAGAACTGAAG
CAGGAAATATGCAAATTGCTAAGCACCTGGACATTGCGGT
TAGAGTCTGAACTCTAAGAATATTTCATTTCCTGCAAAGT
CGCAACTAAAAACTAATTCTGGAATTGGGAATCCCGTTTG
TCCCAAATTGACATATTATCTTTCCAAAGATTCCAATCTT
TATTTGAAATGGTTGAGTTTGGCTGGGGCTTCTAATGCTT
TACTCACTTTAGAGCTCTCTGCCTTGTGAACTGTCCAAAT
AAATTAGTAAACAAATACATACATACTCTAGAAAAGTGTA
ACACTGGAGTGTATCTTTTGGTGATTCCTATAATTGTCCC
CAAATTAAATCTGAAGTAAAGAGCAGATGGGTTTTTGTTC
TCTTTTCCCCTTAACATGATCACACCTGTTATAATGCTGT
TTGCAAGAAGGTATTGGAGACTGTGGAAGCTTATGCTCTA
AGGGATCCTAAGCTCTAGCCAGAGAGCCGGAACATACATA
CATGGAAGAAAAAAAAAAAAATCTCAAGAAGTCCCCTGGT
AGAGTAATGCAGTGGGAAATAAGCTACCTAATTTGGCAGC
ACATTTCAGAGGGAGTGATCAGACTTGAGTACAGTTGCTT
AAGGAGGGCTGCTGGGAAGAAGGGGAATTTTGAGTGTCAT
TCTCGGTATGAATAGTTGGTACTCTAGGTGTGAAGGAGAT
TCCCAGGGAGGGCCCAGGTGGGCTGGATGGGAGGTGAACA
GCAGGAAAGCCTGCAGCAGAGAGTATCTAATGGGAGTGTG
GGTTGTGGGGCAGGGACATAATGCTTAGGAATCATATGCA
AGCTGAGTTTGCGGATGATGTCAGAGATCTAAGAATGGAA
AGGGCTTATTTTCCTCTGGGCCTCTTCATTCAATAAGCAT
TTGTTGAGCATCTACTTTGTTCCAGACCATAAAAGAGATG
CCAAGGATACAAAGAGCATAACACGCCATCCTCACTTTGG
AGGAGCTGACAGTTGAATGAGCGAGACACAGGAACAAAAT
ATTACACCACAGTCTGCTGCAGCCTAGGATATAGGGTGTG
CAGTGGCAACTCAGGGAGGCAGGGACTCAGAAACAACTTC
ATAGAATAGGTGATGTGGCTGAAAGATGCATAGTTATCCC
ACATATAGAAAGGCATATTGGGCAAAAAATAAAGGTATCT
CAGTGGCTTAGAATTCTAAATGAGCCTAATATGTTCAATG
GAAAAAGCAAGAAGTTTGGGGTGGCTGGAGCTTTCAGGAC
AAAATGGAAGTTATTTGGACATAAAGCTGGAGAAGAAGTT
TTGGGGCCAGATGGAGACACTCAGCCTCTATGCTGCAGGC
AGAGGAGCTGGTGGGAGATCTCAACAAGGAAGCAACAAGT
TTATTTCCAGGATAAGAGTTCTGGAAATGCTGTGAAGCAT
GAAGTGAAATCAGACAAAACCCAGGACAAAGACTGTAGTT
AGTCTCTGAGTTAAGGGTTTGTGACAATCCTGGCAACAGA
GTAATAGTGGGCTTAGAATGGGCTGGGCAGTGAGGATGGA
TAAGGGGTTATTTCTAAAGACCCATTGGGTGTGGTTTCTG
CTTTTTTCGGAATAAGCTCTTTCACTTCTTTTCCCATTAA
TGTCCTATAGAATGAAAACTCAGGTCCCTATCCTTCAACC
TTCACCTCTCTTTCCCCTATGGACGTTGAAAACGGCTTAA
TATGGCAACACATACAATGAATCCCACTCAGTGGTAAAGC
AGAGCTGAGGTGGGCTCTCAGCAGTGCCAGCTGAAGAGTC
CAACATTGTTTCATGCACATTTGACTTGCTAGGAGGGGCT
CTTGGAGGCCAGTCTTTTCTGCTTCCCTCTTGACTCCGTG
TGAGGTGAAGCGGGCCTCTGCCTCCTCCGCCTGGACATCC
ACTCACTCTCAGGCCCATTGTACCTGGGTGTCGGACAATG
GTTCGGCTTCCAGCAGAGCAGATGGCCCCTTCTAAAAAGG
ACTGGAGTGCTCTGTGGTCACCAGAGGAAGGGGAGATGTG
TTGGCTGTTGGCTGCCTGGACAAGGCCACACTGCCTCCCT
GGCTAGGATGGGTAGTTCAAGATGGCAGGACTGTGTGAGT
GGTGCAGAAGTGCAGTGAAAGAATGAATTGCTCTCAAGGG
CATCTGAAAAGCTGCTTGCTTTAAAGAGGATCTGAAAAAG
TGGCAGCAGGTTTGCCTTTGTCTTTGGGATTGAGGAGGGG
AGTGTTCTCTAGAGAGGGGAAGGTTGCAGAATGGCTCAGA
TAATGGCTGCGTGGATAGGACCTCACCTTCTGTTTCTCAC
CTTCACAGACTTTTCAGCTGGACTTGCTCATCACAAGCAA
AGCAAAGGATCCTGGAAACTTGTCCCCAAAGTGCTACACG
ATGGGAACTGGAGCAGAATTTGTCTTGTTCTAGGGCACAG
TTTGGAGCTGTGTCATTTGAGGAGGGACTGAGATGCTCCC
CTTGCCCACTCCAATGTTCACCTCCCAGCCCTGTGGTGGT
GGTTAGGCACTGAGGACAGTTGTTACAATGCTACTCTTAC
CTGGAACAAAATGTGTCTGTTATCTGGCAAGGAGGCCCAT
TAATCTATCAGCAGCCATCAGTGCCTCCCCATTAAGTAAG
TTATTAGGCTGGTAGAAACCAGGGGCCTGAAAGAAGGCTT
TAATGGAGCGGCCAGGTGCAATGACTCATGCCTGTAATCC
CAGCGCTTTGGGAGGTTGAAGTGGGTGGATCCCTTGAGGC
CAGGAGTTCAAGACCAGCCTGGTCAGCATGGCGAAACCCC
ATCTCTACTAAAAATACAAAAATTAGCCAGGTGTAGTAGT
GTATACCTGTGATCCCAGCTACTCGGGAGGGTGATACGCA
AGGATCACTTGAGCCCAGGAGGCAGATTGCAGTGAGCTGA
GATTGCACCATTGCACTCCATCCTGGGCCACAGAGCAAGA
CTGTGCCAAACAAACAAACTTTAATGGGGCACCTGAGTCA
GGAGCAAAGACTTGCCTGTGAAGAGGGTGACTCCAGGTGA
GACTCAGAGCTGGCGAGCAGGTAACCGTAGGGTAAATGCA
GCTGAGAGCAATAACTTAAGCATAGCCTTAGAATGACCCT
GTGTGGCAGATGCACCTGAATGTGTGTTCTGAGTTAGGAA
ATTTAACAGTGGCCAACCCAGAGATTTGTTCCTTGTCCAT
AAGGAACATCTGAGTCCCCAGCCCATCCAGTGGAACAGGA
GCTGAACAGGGGATTGAGTCCCCGCATTTTGGGTTGAATA
AAAATCGCCAGGTGGAGGTTGTTAGGGGGAAGGTGTTAAA
TGGAAACACTATATATAAACTGCATGCTTTTTGCGAGTGA
CTGGCTTTCCTGCCCAGCCTGCTGCCACTGAACTGTATGT
AAGGTGGTTCTTCTGTTCAGCCCACTGTCAGTGGGCTCCC
TCCGAAGCCCCCAGCAAAACTCCATTTCTTGTTTGCTGGC
TCAGAGCCTCTTCTTTGGCCTCTTAAAATAGGGGTTTGGC
ATGACACCATTGTGTGCATAGAGGAGGCATGGGGAGGAGA
GCAAACAGACCCCAAAGTAAAACTTCATCTACTGAGTTTT
GCCTAGACCCCACCCAGGTGGCCACAGGCGTGGATTCGCA
GTTGCGCTATCTGCATTGGAGCCCATCTGCTGCTTTTCCT
TGGACAATGGCTGCCCGTTTAGGGTTGTGACCCAGGAGTC
GCTGTGGTTATCAACTGCGAGAGCTCAAACGGACACATGA
AAAGCAGCTTTGTTTAGCGTCCTTGACATAACTAACCACA
TATTAACAACAGAGCCTTGTGGTATAGAGGCTCCTGTTTG
TTCAGAATCTTAATAGGTGGGCTTTGTGCACACGGATTTC
TAATACTGCTTACCCTGTATTTTAAGTCAAAGAGGGTCTT
TGTGTGAAGGATTCTCCACCTCCTTTTCCCTTTCTACAAA
GGAGATAAGTGTTTTCTCTCACCTTTCGTGACTTACAAGC
AGCTGAATAGCACTTGTGGTGTTTGAATGTCATATAATAG
GCATTGTCACCGAGAGAGAAATGTCCTTTTCCGTGTTTCT
GAGCACTCCTGTGCTTACTCTCCCTCTTACGTGTGAGCTC
TCTCTCCCTCTTTATAAACTGGCTGTGAACAATTCTGTCC
CCATGTTATTTTAAAGCTTGTATGTCCTTGGAATGCTGTG
TGGGAACTGCTGTTCCCCTGGGAGACCATTTTGTGTCCAG
CTTCTTCAGCAGACCCCAGCCAGGCCTCTGCTGAGCATGT
GACCATTGGGTAGAGGGCTGCTCTGAGCTGGTTGATGTGA
TTTAAAAGTAGAGCACATTCTAGAAGAAGTGAACTGTGAA
GAAAGGAAGACTCAAGGAAATGCATGCTGCTGCTGGAGAT
CGTGGTGATGGTGCTTGTGATGTTGGAGGTCTAAAATGCA
AGAGGAAACGTTATTCATAGTCAGTCACATCCTGTATAAT
ACGAGAGCCTGGTTCTGTAGGAACATAGGAACATCTGACT
CCCTTGTCCATAAGGTTTGTATTTAAGTAGCTTCAGAAAT
GAAGTTAGTGGCAGTTTGCGCTTAGCTATAGGAATATTCA
GTTGCATGAAGCTTATGACTTTGGGTTCCTTATTAACGTC
GTAAAGTCAGAAATGGGATGGCTGGAAAGTTAAGAAGTCA
GGATCCCTGAGTTTTCTATTTTGGTCAAGTTGTGCAAAAA
TAATTTTGGTTTAAAATGGTGTCTTTGTTCAAAACAGTGC
CTGGCTAATAGGCTCAGACATAGCTCTCACCAAAGATTTA
CTGAAATATTTATACACATTAAAAGTAGAGAAGTAGACAA
CTAAGGGCCAACGTTTGAAGTAAAGCTATACTGGCCATAA
AAAAGGACTGCACAGACATTGTCTTGACCACATGAAAGAC
AGATGTTGTCTTGGCCACATGAAACAAAGATAATCGGGAA
AATGGTAGAAATGTACTTAATGCTCTTCCCTTCCCTGTAT
CTCTGGAGCTTGACTGTATATAAGTGCCAACCTAAAATGT
AGATACTAGGGGAGTTGATATCTTCTCTTCTTCTACTGCT
CCCCACACTTCATCATTTTACAACTAGTTGAAGTCAGAAC
TGCCTGCCAATAACTTTGTAGGAAACAGAATGAGGGATTG
TGGATGAGGCACATTGTATTTGAATGGCCTCACAGGGAAA
GCACTGTAGGGAAATGCAGAGAGCAAGTGTGTTCTAGAGA
GAAGTGTGTGCTGGAAATCATGGCATGTCATGTCCTCCAT
TTCAGAAGTTCAAGAAACTGGACAGGGATTTTATAGAATA
ATGGTTCTTAAAGTGTGGTCGTGGATCAGCAGAATCACCT
TGGAACTTGTTAGAAATGCAAAACTCAGAAATCTGGGTGT
AGAGGCCATCAATCTGTAGGTTAACAAGCCTTCCAAGTGT
TTCTGATGCATCCTAAACGTGAGAACCACTGTAGTATATG
ATGCAGTCATAGGGAGTAGAATTAAATATGAAGTTACACA
CATTAGCCTGTCCCCTGGCTACAGAAATGGTTGGGACTAG
GTTTTCACACACATGTAGAAAGGGACTAATGCGATCGATT
CATCATGTCTTTTGACAGACTCTAAGGGCAGATATGGTTC
ACTTTGTTCAAGGACAAGTAAGTCTTATTAAACTACTGGG
AATAAAGGAAGACTCAAGGAAATGCATACTGCTAAGAATT
ATCAATGTCAGATCCAGATTTAAAATTCAAAAAATTCTTT
GACATTTTCAATAAAGAACAATTCAACATGAATAAAAGCA
AAGTTCGCAGGATGAGGTAAAAAGAAAAATGTAGAGAAAT
GGAAGGACAGAAAAAAACCCTAACATTTTAATAGCGGTAC
TTAGAAACAAAAGGAGGCAATGGAGAACACTAAGTGGTAC
ATTGGAAAGTCATATTGTTTTGAGAGACAAATGTTTAAAA
GTCCCTATAAGGAGGCAGAAGGAGAAATATGCTCAAAAAT
ATGAGTAAGAAAATGATCGAAGTGGATAACAGGATAACAG
AGAATGGAGAACCAGAACATTAGTAATTGGTGCCTTTGAA
GTAGAGGACAGAATAAATGGAAAAGAATAAAACCCAAGTG
TATAAATATGTGATAAAATTTTTTTTGAACTGAAGAACTG
AAATCTACAAGAGGTATCTTGTAAAGGCTGACCATTTCAG
ATAAAACGAATGAAAAGAGAGCCACACATAGACATCCTGA
AAAAAAGGTAAATTTTAACAATAATTTTAAAGTCCTTTGA
AAATCACGTAGATAAACTAGATTATCTGCAAAGAAACAAA
AGTACACTTGATTTAGACTTCTTAGCCACATTAAATTTCA
GAAAGTAATAGAAAAGGATTTTGAAGGGGAATAGTTGTGA
TCAAGAACTTACAGCCCAGCCTTGTGGTCTTTGAAGTATA
AAGGTAACAGAAAAACAGCTTCAAATACACAAGGTTTAGA
AAATACACTACATAGATGCATTTTGAAAGATTATTCAAAG
ATGTTCTACTGAGGGAGTCTTTAGAGAGCAACATTAAAAG
TTCAATAATAGTAAAAGGGAACACATAAGGTATTTATTGT
GTGCCAGGCACTGTCCTAAGACACATTAACTTATTTAAAC
TTCATACAACATTATGAAGTGTGCTCTCCTAATACGCTAA
CCCCGCCTTTTTTTTTCTTTTTTAAGATGGAGTCTCACTC
TGTTGCCCAGGCTGAAGTGCAGTGGCACAATCTCAGCTCA
CTGCAGCCTCCACCTCCCGGGTTCAAGCGATTCTCCTGCC
TCAGACTCCTATCTGGGATTACAGGCGCATGCTACCGTGC
TTGGCTAATTTTTGTATTTTTAGTAGAGACAGGGTTTCAC
CATGTTGACCAGGATGGTCTTGAATGCCTGACTCAGGTGA
TCTGCCTGCCTTGGTCTCCCAAAGTGCTGGAATTACAGGT
GTGAGCCACTGTACCTGGCCCTAATATACCTATTTAACAG
ATGGGGAGCAGAAGGACAGAGAAGTTAAGTAACTTACCTA
AGGTTACATGACCAGAATTTGAACTCAGGGAATATGGCAT
TAGAGTCATTCTCCTAATCATTATTCTCTACTACCTTTCT
TTTATAGAAGGCCGGTTGTAACTCCAAAATTAAGGAATAA
ATTACTTTTTAAATGCATAATTATAAAAGTGAATACAAAT
GTCTTATTCTTAAAAGACATAAATACAAACATAATACAAA
GTAATCGTAATAATCTAGAGTTTAAAACTTGGATAATATA
ACCAAATACCAAGACAATTATTTTTAGTATCCTCTTAGAA
TTGTTTTCAGCATTAAAAAAAAAAAAAAAAAATCACAACC
CTTCCTTGGGTCCTAAATTTCTGACCTTAAATATGAGGAG
CTCAAAAGATACTTTTCATCTCTGAATCTGACAATTAGGG
AAATACACACTTTAGCACGCTGTTGAAAAAAACATAAAGG
TAACAGATACTAGAAATAAAAACTAGAGAAGTAAATGTGA
AATATATGACAAATATTACAAAAAAAAGACCAAAATGAGA
AAACAAAAAACATAAGACAAAGCAAAAGATGTCAGACCAA
ATATCTCAGCACAAACAATAAATATAAATATGCTAAACCT
ACTTATTAAAACATAAAGTGTCTCAGAATGGGTTTTAAGA
CAAAATATGCTTTGCAAGAGACATCTATAAAAAGTGACAG
TATGGCTAAAAATGAGTGAATGGGCAAAGATATATTAGGT
GGATGCAAACAAACACAAAAACAAATGATCTTTTGTATTA
AAACAGAGTGAAAGGCAGAGATCAGAAAGCATAAGAAACT
TACTTTCAGGCCGGGCATGGTGGCTTACTCCTGTAATCTT
AGCACTTTGGGAGGCCAAGGTGGGTGAATCATTTGAGGTC
AGGGGTTTGAGACCAGCCTGGCCAACATGGTGAAACCCCG
TCTCTACTAAAAATACAAAAATTTGCCAAACGTGGTGGTA
CATGCCTATAATCCCAGCTACTCGTGAGGCTGAGGCAGGA
GCATTGCTTGAACCCCAGAGGCGGAGGTTGCAGTAAGCCA
AGATCACATCACTGTACTCCAGCCTGGGTGACAGAGTGAG
ACTCAGTCTCAGGGGAGGGAAAAAAAGAAAAGAAACTTAC
TATCAGTGGTGTTTTGGAGCTTGCTCCTGAGAGCCAGTTG
TGTCCATCTTGCCCCAACTCTGAGTGCAATGACCTTATAT
CAGTAACTTGGAAATTTGCCACAGTGGAAGCATTTACACC
ACAAGGGTTGCAAATGCTACAAATCAGGGCTTTTCAATTA
TTTTCTTCAGACCCAGTTTATCAGCAAACCACTTGTTACC
ATATAATGATGAACAATAAGATTCACAAAGGAGATATGCA
TTATATATTTCTATGCATCATGAACATTGTATTGAAATCT
ATAAAGTTGGAAATACCATAAATCAGCAGAGAAAAATAGT
AATAATCAACTTCAATGTTTCTTCTTTTGACTGAATGAGT
CATTAAACAATAAACATATAGAGGATTTGAATTATATAAA
GAATTTGGTTGATTTAATAAATATGTTTTTATTAAACAGT
GTATGCTATAGCATGTGTTCATTCTTTTCCAGCATCCATG
CAACCTATATGTCTCAACTGAAAACCTCAACAAACTTTGC
AGAGCACACATGGTACAGGCTGTTCTCTGTGACCATAAAG
CAATAAAAAGTTGAAAGTTTAACTTAAGAAAAAAAAAAAA
AAAAACACTTGGAAATTTTCTCCAAACAACAAATAACAAT
TAGACTCCAACCAAACCCAAAATTAAGAAAATAACACAGC
CTCCCTTAATAGCTTCTAAATTATCTGAGGATATTACAAT
TTCAATTACATATAATTTAGAAAATAACAAGAACACTGCA
TATCCAAACACATTGGATGCAACCAAAACAGGATTAAAAT
TCATTGTCTTAAATGGTTTTAGTATTAAGACTTAATGAAA
ATAAATGAACTGTATTTTAGCTCAAGAAATTAGAGTTAAC
AAAATAGTCCCAAAGAGAGCAGGTTGAGGGAATTAATTTT
AAATAAAAGAAGAAATTTATAAATTCTCTAACTGTAAAAA
AGTAGTTAGTAAATAGTTCCAAAATCTAGGATTTTGAGAA
AACCAAATATTTGTTAAGACTTGGAAAATATAATAAAGAA
AAAGACACATTAATGTAGGAATCAGATGAGATATAACTAA
ACGTGTAGAAAAAATTTAAAAATTTTAAGAAACTACTGGT
TAAAATTCTGTGCTAATAATTATAAAAGTTGTGTCAAGAT
ATAACTAAATAAACTAATGACCAAAAAGGTTGGGAAAGTT
TTCAAACAGTTGTGTGAAGGGGAAAAAAAATGCTGAAGAT
CTTTTTATGTTGATTGTTTTCAAACTGTTGAAGAAGAGAC
ATTTCCTATGCTTTTAAATAACTTCTAACCTTGCAGATAT
TTCGAAAGTTTGAAATTTCATTTCCTGGGTGAACATTATC
CTATACCATATCCGACAAAGATAACAACCAAAGTTAACAA
CTAATTCCTTTGACGTTATACCCATTATGAATATATATGA
TGAATAGATGCTAAAAGATATGTAAGTGATGTATTAGCAA
ATAAAATCCACCAGTAGTTAAAAAATACATTGTGGCCAAG
AATTTTCATTCCAGTTATACAGTAGTTTTTCCATATTAGA
AAATCTCTTAATATAATTAATCCCAATAGTTCAGATAAAA
AGATACCAAGAAATACTTTTGATAAAATTAAGCAACTTGT
CCTAAGAATAGAAGTGTGTTTTATTTATTTTTGTTTATTT
ACTTATTTTTTATTTTTGAGATGGAGTCTTGCTCTGTCGC
CTAGGCTGGAGTGCAGTGGCGCGATCTCGGCTCACTGCAA
GCTCTGCCTCCCAGGTTCACGCCATTCTCCTGCCCCAGGC
TCCCGAGCAGCTGGGACTACAGGCACCTGCCACCACGCCC
GGCTAATTTTTTGTATTTTTAGTAGAGACAGGGTTTCACC
ATGTTGATCAGGCTGGTCTTGATCTCCTGACGTTGTGATC
CGCCTTCCTCGGCCTCCCAAAGTGCTGGGATTACAGGCTT
GAGTCACGGTGCACGGCCATAAGTGTGTTTTCTTCATACG
CTGAAGATTCTTTTTTTTTTTTGAGATGGAGTCTTGCTTT
GTCACCCAGGCTGGAGGGCAGTGGCATGAACTTGGCTCAC
TGTAACCTCTGCCTCCTGGGTTCAAGCGATTCTCCTGCCT
CAGCCTCCCAAGTAGCTGGGATTATAGGCGCCTGCCACCA
CGCTCAGCTGATTTTTGTATTTTCAGTAGAGACAGAGTTT
CACCATGTTGTCCAGGCTGGTCTCGAACACCTGAGCTCAG
GTGATCCACCTGCCTCAGCCTCCCAAAGTGCTGGGATTAC
AGGCATGAGTCACTGTGCCTGGCCAGATTAATTCTTTTGT
ATCAACATTCAGCATCATAAACAGTGTTGTAACACTTGAG
GAAGGCCCTTTAAAGATTACGATGCCTGTTCCCACTTCTA
TTTTGTAATTGTTCTCTAGTTGTAGAAAAAGCATAAAAGA
AAATAAAGAACTAGAGGTATGCAACTGGAATGGAGTTGAC
AACACGATCGTCGTATTCATGTCACTTGGCTACAGGACTA
CGTTTCTGAGAATGCATCACTAGGCGATTTCGTCATTATG
TGAGCACCATGGAGCCCCGGCCCCCAACCTTTTTGGCACC
AGGGACCGATTTCATGGGGGACAATTTTTCCATGGCAGGT
GGGAGTGGCGGGAGAGTTGGGGGATGGTTTTGGGATGAAA
CTGTTCCACCTCAGATCATCAGGCATAGTTAGAGTCTCAT
AATGAGTGCAACCTAGATCCCTCGCATGCGCAGTTCACAA
TCGTGTTCTGCGCTCCTATGAGACTCTCATGCCACTGCTG
ATCTCACAGGAGGTGGAGCTCAGGACGTAATGCTGGCTCG
CTCACTGCTCACCTCTTGCTGTATGGCCCGGTTCCTAACA
GGACATGGACTGGTACTACAAACCTGTACAGCATGTTACT
GTTTTGAAAAGTGTAGGCAGTTGTAACACAATGAAAAGTA
TTTGCATATCTAAACATAGAAAAAGTACAGTAAAAATACC
ATATAAGGGATTAAAAAATGGCACACCTGTATAGAACACA
TTCCATAAATGGAGCTTGCAGGACTAAAAGTTTCTCTGGG
TGAGTCAGTGAGTGAATGTTAAGTGAATGTCAAGGCCTAG
GACATTACCCTACTACAGACTTTAGGCTACACTAAGTTTA
TTAAAAATATTTTTCTTTCATTAATCAATTACTCTTAACT
TACTGTAACTTTTCAAAACTTTTAAATTTTTTACCTGTTT
CTTTTGTAATAACTTAGCTTAAAACACAAACACATTATAT
GCTATACAATTTTTAAAAATATCCTTATTCTGTAAGCTTT
TTCCTATTTAATTTTTTTTAACTTTTTAAACTTTTTTGTT
AAAAACTAAGACATGAACACCCATATTAGTCTTGGCCTAC
ACAAAGTCAGGATCACCAATATTACCGTCTTCATTTTGCC
CCACTGGAGGTCTTCAAGGGCAATAGCACTCATGGCACAG
TCATCTCCTAGGATCACAATGCCTTCATTTGGAATACCTT
CCCAAGGACCTGCCTGAGGATGTTCTACAGTTAACTTAAA
ATATATATATATAAGTAGAAGGAGTAAACTTTAAAATAGT
GATAAAAAGAATAGGACAGTAAAGAAACAAGTAGCATAGT
TGTTTATTATTGTTAAGCATTATGTACCATACATAATTGT
ATATGCTAGACTTTTATATGACTGGCAGCACAGTAGTTTT
GTTTATACTATCATCACCACAAACACGTGAGTATTGGGGT
TGTGCTATTACGTTAGGACAGCTAAAGGTGATAGGAATTT
TTCAGCTCCATCATACTCTTATAGGGCCATTGTTATATAT
GTGATCCTTTGCTGACTGAAATGTCTTTATGTGGTGTGTG
ACTATTTTCAGGAGATATGATTATACATCTAAACATACGA
ACAATAAAATAAAAATATTTTAGAATGAATTATGGGCTTT
AGAGGGTGCCTATATGTAAAGCAAACAAACTATTTGCTTT
CATATCCACTGTAGAATATATAAGAAAACAGAAAAAGTCC
TATCAACAAGAGCAGCAAAATTTATAAAATACCTAGCAAT
AAACTTATTGAAAGAAAACTATAAAGTATTGTTGAAAGGC
TTCACCTGAGTGAATGGGTGAAAATAATCAATATTTAAAG
ATATCAATAGTCTATAGATTTAATTTGATTTCAATTAAAA
TTTCCAAGGGATTATATTTGAAACATAAAATAATTCTAAA
GTTAATTCGATGATTACATATGCAATAATTTAGGACTGGG
GGAAAACTGAGTAAGACTAGGTTTGCTCTACAAGATATAA
ATGTATTACAATGGTTGAATAATTGAAGTAATAATTGAAA
GTTTGAATACATGAATGAATGACATCTTAAGTTATTTTGA
GAAAAACAAAAGATTGTCTATAAATTGTGTTTTAAAAATT
TGATTGTCATTTAGAGAAAAAATTATGTTTTCCCAATTCA
TTTCATAAACATATTCCCAGATGGATTAATGGTTTAAAAG
TAAAACATGCAAGTATTAGAAGCATATATATATATATGTT
GACACAATCTCTGGTGTGAGGAAAGTATCACAGATTAAAA
GGCATAAACCATTTACTTTTCTAGTACTTGTTTGGCTCTT
AGTAGTCTTATAAAGAAAAAAGTGTTAGCCTGGCAAACAT
GGTGAAACCCCATCTCTACTAAAAATACAAAAATTAGGTG
TGACGGTTAGCACCCATAATCCCAGCTACTTGGGAGGCTG
AGACATGAAAACTGCTTGAACCCAGGAGGCAGGGGCTGCA
GTGAGCCAAGACTGCACCACTGCACTCCAGCCTGGGCTAC
AGAGTGAGACTACATAAAAAAAAAAAAAGAAAAAAAAATT
GTTGGATTTTAAAATTAACTTTACAAAAACTACATTTATT
AATTAGCAATATTTATGGTTAATAACAGAAAAACTGATTT
AATCTATCTTAAATAGATACTGATTTATTTATCTCAAGCA
ACATGCAATCTGCAAGTCTGTAGTCAAGCTTGCAGCGTTA
CTCAGGAAATGTGGACTCCCTCCATCCTTCCATTTCCTGT
TCTGTGTAGAGCTCTGTCTTCCTAGAATTTACCTCATGGT
TGCATAATTGTTGCTGTACCCCTAGGCTCATATTCATTTT
CCAGGCAGAAAGAAGGCATACAGGCAAAATACCTAAGAGG
CATGCTAGTTGAGTCTATCCCTTATTTTTAAAAATTCCCA
GATTATTTCCCAGCAACTTTCATTAATATCTTTTTGGTTG
TAATGTGTTACATGATCACTCCTAGCTGCAAAAGAGTCTG
GGAAAATGGTGCCTTCCATTCTCTATCTTAGAGTGAGACT
GGGGTGACAGATTGAGAATGGCTTTTGGATGTCCAATCCA
CAATAAACAAAATTGAAAGACAAGTAAATTGGGAAAAATA
TTTGTGTCATATAAGACAAAGATAATATCCTTAATAAATG
AAGAGCTTCTAGAAATCATTGAAAACAAATCCAGTAAAAA
CTGACATAAATAGGACATTAATAAGATATAAAATGGACAA
TTTATGAAATGTTTAGGATCTCCAGTAATCCACCAAATAT
AAATTAAAACAGATTATCACTTTTTATGTATCAAATTTAC
TGAGTGACAAACCACTGTAAAAATTCAAAATAGGAGAGCT
GGTTTAATCAATTATGGTTCATCTATAAATCAGGAAAACC
ATGTAGTCATTAAAAATACATTTTCCTAGATTACATGGAA
TATGTTTACATTTTTAACATTAATATTTCCATGTGTCAAA
ATATGAAAAATCATTTTACAAAATAACATAAACCATGGGA
GTCCACTAAAAATTAATGGAAGAAAGATGAATATTTAGTG
GTTATCTTTGGATGACAGAATTATGGATTGGTCTTTATTT
TGTTCTGTTCTACTCATTTTCATTTTTAAAATATTCTATA
ATAAATGTGAATTACTTTGGTAATAAAGCCAATAAAATTA
TTATAATAAGCATGGATTGAAACTGGAACAGAAACAGAGA
GCAAGGAAAGCATATGAAATTGAGGCTGATCAGAGTAGGC
TTAATTCTGCCTATTCCCATAATCAAGCAGCTATGTAGTT
ATGGTGTCTGCTTTCCTTTTTGCATATGCTCTATTTTCCT
CTTTCTAAAAAGTGGCTTTTTTTTCCTTTTGTATTCTCTT
TGTCTTTTTTTACTTCACAAACTTTTTTTTCTTAATGGCT
GTTCCATCTCTTCTGCTTTATATGTTGCAGCACCTTTGTA
ATTTTGGTTTGCCATGCATGGTCCTTAACTCTACCTCTTG
GCCTTATAGTTTCACTTGCCACAGTGAGCTACATGATTCT
TTTCATGTTTCCTCAATTTGAATTCCTGGGAGTGAAAAAT
CTATTTAGCCTAGTCAGTCTTTTCCCAGCAAGCCATGGTA
GAGATAGCTGATAACTTGTGGCTCTGTTGTCCTTAGGTCA
GGTATCCACACTGGTTTAATCAACAGAATCTTTGTAGGCA
GGAGTGACCATGTGGTGCCAAGCATGGTGACAAGGCATTC
CCCTTCAGCAGGGGCTCTGGATAAGGTGCCTGTAGCAGTC
ACTGCTGTCACTGTGATTGACATATGTAGTACACTTCACC
CCTTGCCTGCTCTCACACTTATGCTTATTCTCACATCATT
GTTCTATGAAAGATGTTCCTGCCTATTAACATAAAACCAA
AAACATCCTCATTCTATTTCTATATCTAGAGATTGGGCCA
TTGCAAAGTCTGCTTGCCAAAACTAAAACAAGAATCTTCA
TGCAAGAGATTGAAAAAATGAACAAACAGACAAATAAAAA
TTGATGACATCCAGCATTGGTTAGGATATGCAGAAACTGC
ATATCCTTGTATGGTGCCAGTACAAGTGTGAACTGCTAAG
ACTTTCTGAAAAATAATCTCAAAGTATCTATTAAAATGAC
AAAGCTTTATTCTAATCACCCCACTACTAGACTTTGTTCT
GTAGAAATAAATGTATCAGTATAAAAAAATATGTACAAGG
ATATTTATATAGCATTGTTTTTGATAAAATCTGGAAACAA
TCTGAATGTTCGTCAAAAGGGTAATACATTAATACATCAT
GATTTATGTGGACTCTTATGAACTTACTAAATAGAATGCA
TTAGAACTATACTTATATATAGAATGGTTTTCACATAATA
TTATGTTAAAAATGCCAGGTATATACAATTATGATAATTT
CTTTTAAGAAGGTATCTTTTTGAACATAGAAAAATATAAA
GGGAGGTGGGTCCAAGATTTACTGAACATAACAGAAACAA
TTCTATCATTGTCAAGTAGTTAACTGATTATATTTCTTTC
TTAAATAGATTTTTGTTTTTCTTTGAGTTTATAATTGCTT
TTTTGCATTGTCTGCCTTAATCTTATCCTTACAATTTTTT
TTTAACTTCTCAAGCATGATATCAAATATATGGAATTCCT
TTTTTATCGTGATTCCTCCCTTCTGGTGTTCTGTTTCCTA
CTGTCCTATCCAGATGTATTGTTCTCTATGTGCCATAGTT
GCTATTCTGGGCTTTACTTCACTTTTCTTTCATACCCAAT
GTTTTCTAAACCCCACAACTTTCCCTTGTGTTACTCTTTT
GTCTTGCTGGAGCACATCCTCAAGTAATTGCCTAGTACAG
GGTGTGGGAGATAAACTTTTAGAGTCTTTGCACATCTGAA
AATGGCACACTTAGTCAACAGTTTAACTGGGCATTAAATT
CAATTTCCCTCAGAACTTTGAAAAGTATTTTCTTTTCTAT
TATTTTCTATCATTTAGTGTTGCTTTTGGAAAATTTGATG
CCAGTTTTATTCTCATTTCTTTGTAGGCAACTTTTTCCCC
CCCTCTCTCTGGAAGCTTCTAGAATCTTCTAATCTTTAGA
GATCTGCAAAACTGAGTATCTAACATAAAATTTCTTATTT
AGGAAAGGAGGGGAGGTGCCCTTTTCCCATTGTAACTTGT
CTGATATGGTGCATAGCATTCATCTGCTTTGTGATCTTTA
CTTCATTCCTAATCCTGTGAACCAGAGTTGGGGCCAAAGC
CACTAAGTTCCCCACAATCTCCATCTAGAGGACTCAAGAT
CTGGGTCACTGGAGTCTATCAATGAAAGCCCAGTGTTTAT
CACTTACCTAGCCTGTGGGGCTTTGTTTCCCTTCACCCTG
TCACTGTACAATATCCACTTCCACTTACCCCAAGTATCCC
CTGAGATGCTATTCTGTGTTCCATGAATGCACCTCACTCT
CCCCAATTCAGGACTGATTCCAGCTGTAGACAGGCTCTTT
CAGTTTCAGGAAAAAAAGAACCACTCAGACTACTGTGGGC
AGAGGAAGGTGGGTAGCTCTGAGGATTCTTGTGTGTTAGA
ACTGAATCTCTGGCCAAAGGACCTCTTGAATGTATTATTT
CCCTAGATTGTCTGGATTCGAATCCCAGCCCTACCATGTG
CCAGCTATATGACCTTGGGCAATCTGCTTAATCTCTCTGT
GCCTCCGTTTTCTGATGTGTAAAATGGGAATAATAACAGA
TCTTCATGTTTTTGTTGTGAAGATTAATTGAGTTAATACA
TGTAACAGATTGAGCACACTGGCTGGCACATCACAAGTGC
TCAATAGCAATACCTAACATGCCAGCACGTACACAGCACT
CATCATGGGCCAGATGCTGTTAGAGGTGGGAGGAACCAGC
CCAAGGTAACACTGCTAGGAAAAGGACAGACTGGGGTTCA
GACCTGAGCAGGCTGCTGCCTGGGTTCATGCTCTTGACCA
CTTCACTCTACAGTTGTTTTGGTTTCTCTACCTCATATTT
CCTACCTTCTATCTAACTGTGACTTGTTCTGATCCTTGGT
GGTCCTTATTCTACTTCATGGCTTCTCTCTTTATGCATGT
TTTCTGCATATGTTTGTTGTCGTCGAATCAGGGGCCCACA
TGTCTACCCAGCTGGAGCCAGACTGGGGTAGAGAGTTGCT
ACTTCAACAGTAACTGTGACTGGGGTACATTCTCTCAGAA
TTTGCAGAAGCAACACCACCTGGAGTGGCTTCACTATCAA
CTGCCTGATTTTTCTTTAATCAAAGAGAGAGAGAGAGAGT
GAGAGACTTAGTTTCTGTTTTGTGTCAGGCCATCCTGTAG
CTTATTGGCTGGAATCTGCATTTGTTTGTTGTCCTTGAAT
CAGGGGCCCACACATCTACCCAGCTGGAGCCAGAGTAGGG
TAGAGAGTTGCTACTTCAACAGTAACTGTGACTGGGATAA
ATTCTCTCAGAAGGGGCTCTGAGGGCAAGATGGCACCATG
CTTGATGGGGACCATCTTGTACTACAGTAAAGACTCTCGG
CATTGCTGTCGTTTCTTCTGAAAATGAGTCTCCTACATTT
GTACCTGGTTTTGAATTGGTAAGTAACAAGATGAAGGAAA
TGGATTTTGTGCGTGGAGGAATGCTGATAATGGTCTTTTA
AATTTCAGGATGTGGTTGTGATGGAAACTAAATTTTAGGG
CAACACTCATACCAGATGAGATTAGTTATTTGCAGAAGCA
ACACCATATCTTAATAGACTGGAGATGCAATGATTGTCCA
AACTCTGTCACTAAGTATCAGACTGTATTCTCAGAAAGAC
AGGTTTGACATTAACAATCATTTAAAGTTCATTTAACTTT
TCACTCAGTTCAACATCTATGGGTCACCCACCAGGTCTAA
CAGAGGGGTGGAAGATGACCCCTATGACTTGTGCAGGTGA
GTCACTAAAAAAGGAGTGAGAAAATAAATACCTCTCTGTT
TTTACTGAACCCAGTCAATCCAGGAGATAAAGAGACAGAG
ATGGAGGGAGATCTGGATATCAATGTATCTATGTCTGGTA
ATTATTCTTGGCCATCAATATAATGATTCGTAATTAGTCA
TCAAGTAATGTGGTTTCGATGCTATAACTCAACAACGATG
TGGCCTTAGATCAGTCCCTTATATTTAAAAAGGAATAATA
ATTCCTAGGGGATTTTAAAAGAATTAGCAATAATAGATGT
CTGGCTTGGTGCCTGAGTGCTATTACTTTTAGGCAGCATT
TTCCCTGGAGTGGAAAGTGGCAATTCATCCCATTCCTTTT
GCTCTTACTTTACGTTCATTAAGCAACTTTCTGACACATA
ATTTGCTCTTCTGAGGCAATCATTCCAGGAGAGAGTGTTC
TGAATGACCAATGTGAATGATCCTGTAAGATATATCTCCC
CTAGTAAATTGATAAATCAATGAATGTATCAGCATTCTGG
TTGGCAAATTAGGCTCCTGCTAATTTGGTTACACGAGTAA
CTTCCACAAGTACAACCTATTCCAAGTGAACAGGTTCAGT
CATGTTTTAGGATCCCCACATTTGAGGACTGGAGTGGCAG
CTAACACTTGTCAGGTACTGCCAACCCACAGGGCCAACCT
GAGCATGCAACCTGCCTGGCTCTGGTACTCCTACCTGAAA
AGGGACCATTGTGTTGGCAACACAGGGTGGGGGGCTGAAA
CAGAGACCCTGGGAGCAGATGCCCAGGTTAGGCCTCTTGC
AGTTGACCTGGTTAGAGGTAAAACTGGCCTAAACTAAGGT
GGTAGCAAGGGGCATGGAAAGAAGGAAAAGGATACATGCA
AAGAAAGTGGGGCAAATTGGAGATAGTTTAGAAGCATAAT
ATAGAGTCTGAGATGATTCAGGTCAACCCTCTCATTTTTT
TAACTGTGAAGCATGAAACTTATCAGGTGTCTGTGGTCCC
AGCCACTGCTCAGAGCCCTGGTGGACGCACCGCATTGCGG
GCCTCCTGAATGGTTCTATTATAGCATCGAGTGTTTTGAT
CAAACACATTGCACAATAGCTGTCTCAAGTATGCCCAGGC
ATGGCTTGAGCTATGGATACATATGCTGAGTGTATTAATC
AAGTTTAATAGACCCCAATGTTTGAAACAATGCCTTAAAT
TTTTTTTTTCAGAAACTGCACAGAAGTGCAGCATTGTACA
GCAAATAAAAGTATTGCTACAATGCCTGTAAATCAGAGCT
TTAAACTATGTTTCAATTATCCTTCTATTATCCAGCTGGT
ATTTAAGCATGTTTATTATTCAAATCAGCAGCGAATGTGC
TGCTGTTGTGTAAACAACTGTCAATTGCTGAAACAATGAT
TAGGAGGCACCATCCCTTTCAGGTGTACTTAGCAGTACTT
ATACCCCAGCCACTTGTATTTAAATATCATGTAAACACAA
TGCTTGAGTGACTACTTTCACTCCTGTTCCCAATGCCTCA
TGCCAATTCTATTACATTAAGAGGGAAATCTATTAAATTT
TTCATTTATACACATCCGTACACTGTTTTTACCCATTGTA
TCATTAAGGCTTGGATTAATATAATAGATATGCTGAGAGA
GATACAGTGTGCATTGAAAAAGCCTGTTCAAAATAAAAGC
CAATTTCTCTGCATTATTTGGGGGTGTTGGAAGGCTTTTG
TGAAAACAATGCAAAGAAAATGATTTTCTGAATAAAAAGC
ATGACATGGAGAAAAGAAAAATTTGGCCCCCAGAAAGAGC
AATCTTGAACCTTTATTAGCTCCATTACCAATTCAGCACA
GAAAAAAGTGGAGAGCCAGAAAATAGCACATTTGTAAAAT
GAAGCTGTGTTGCTTTTGAAGGTTCTCTGCCATCACCGGT
AAGGGGTGTATGTGTGTGTGTATGTGTGTGTTGGGACAGG
AGTTTGTGGGTGATGGTTGCTGGGCAGAGCTTGAATTTGC
TTCTAGGCTATGCTCCCAGTAAGTTTTTCCTTTTTTTCTT
AAGCCTCAATTTCCACATATAACCCAGGAAGACAACATTT
TAAGTACAATAGTTTTGTAAGTGAGGAATCATTATCTGAT
CAAATGATTGACACCACCAGGGTTTTCATGTTATCTGAGG
TGTGTCTTTTGGGGGCTCAATAAATTATTATTGATTGGTC
TCAGTTGCTAATCTGCAAATGATATCTATTCTGTTTAGCA
GGTGGATCCTGGAGAGAAAAGGGTAATGGCAGGATCTTGA
CTTGAGACTGGAAATTCTAACTCAGCAAATTCATGGATAG
TGGCTTGAGTACTTAGTAAAACCTCCCAGGTGGGTTGTAA
AAAAGCTATGCCTCATCCTTGGAGGTGATGTCATGATGTC
CAAAATACTGCTTTCTAATCGATTTTGAAACACAAATTCC
TAGTTCTTTCGAATCCATAATATGTAAGGTAACCATGTAA
TTTATCACACAATTTGGGACATTTTGGTAGTAAGGTGTAT
TTAATAATTATGCTGGGACATCAGATGTAAACCAGCACTG
TCCTGGGCAAGCCAGTACAGATGATCACCCTAAAATCACG
CGGCTAAAGACCAAATCTGGCTAAGACTTAAGGCAAGGAA
GGAGAATGAAAAACTAGCCCCTTGGGGGTTCTGTCTATAC
CTGTCTTTTGAGGTTGGTCATTGCTTTATCTTTAAAGAAA
GATAGTTGATCCTTTTTTTCTCTTCTAAGAATTAGAATCC
AGAAAGGCAAATAAATTCTATTTTTATAAAACAGTAAGTG
GAAATTCATTCATACATATTAGATAAATAAGTGAATGATT
GTTCAATTTTCAAAATAATTATTCCATAATGAAAAGGCTT
CCCTGACTCCTAGCCAGCAACCTGTTTTTGTATGGGATTT
AATTTCTTCAAGCTTTGCCTAGAGTGTATCTGTTGCACAA
ATGCGAAGTCTTTACACTTCATATAACTTTAATTTCTTAG
CAGCCACTTGGGCTCAGTCAACAGAGTCAAATAATGACTC
TTGGAATATACACGTGTAGAATTGAACCAAGAAATGCCAA
TTCTTAGGTATCAAAGGGTAAGCAGTACCTTGATTAATAC
ATTTTATAGTGTTCTCCCCTGCAGCAGACACAAACTTTAA
TGCTAGCATATGAAAATCATTTTTGTGTGTTAGATAACCA
GTTTTGGTACAGGTGTCCTGTGATTCTTGCAGCCATTTTT
ATCTCTTTTATTATGTCGATAGATGTATCTCTTTTATTGA
AGCACATGCTCTGAAATTTTTTTCATTGAATGAAGGTGAA
TGTCAGTAAGTTTATACATTTATCAAACAGCAAGATATCT
GGTCTCTTTCCCATCTGGGCAGACTGATTCTCACAACTCT
GTCTCCAGTATCTTTGATTGCCTGTTTTCTAACAACTTGT
TGGGTTCCTACTTACAATAGGGTGCTAATTCATTTACTTG
AGGGCTAATTGCTGAGGGGATGGTGGAATAGCATCATTGT
GCCTTTTGATGTAATGCACAGCAGTCAAGGTAGGGGCCTG
CTTCAACTGCATGCTGTGTTGTATCCTAAGCCCCAGGCAT
TACCTGTACCTGTCTTTAAGTTTTCCTCCATTATGTACTT
GTGGTAATTCCTGGTACCAGTCACCAGATCCTGAGTACTT
CCAGTAAGCCCTTCAGTGTCCCCAAATGCCTGAGTTCTTT
AATCCAAAAGTTAGATCCACTTTCATCTTTGTCATTTAAG
CTCATCTGATGAAGATTAAGTACTGTGTAGTTTGTTTTTG
TTGTTGATAAAACACTGATAGAGTTTCCATGGAGGTATAT
TCTATACTCCCTAACTTAATGTTGTGAAACTCCAGGCAGG
GTTTACTGGCCAAATCATAGGCTATAATGGGCTAGTTGTA
AAAATAACTCCTTGGTTTTGCAGTTACTGAGCAATATAAA
TTGTGGCTGACAATTATTCTGTGTCTGTCTCTTTAATGGG
GTTTAGTGGCTCTGTGAGTCTGGTTTGACCCTGCACTCAT
GGTCTCCAGTTCAAGTCCTATTTTCTCTAGGAAACCATTT
CACTGTTTGACTCTACCCATATCCTCCCTGAATTCACAGG
AGCCACAGTTTGTCATGTCCAATTATTTTACTTAACTGTA
TTCTACCATCATTTGATGCTGTTTTCCAGACTTTCCTTAT
ACTATATAAGCCCTTATTTGTGTGGAGTGGGGATGCCTTT
TTACTTCTCTGACTGCTTTGGTGCCTACGCCAGGGCTGAA
GTCATAGGAAATTAATAAACACTAATTGAGCCAATATTGA
TTGAGTACCTACTCTGTGCAAAGATGGGTGCTTAGTACTG
GGGGAAGGAAGCAAATTCCCTTTCACCAGAGGGGTTTCCA
AAATAGGAGAAATCCAAAAGAGAAGTGAGAACAGACACCA
GATTTTGAAGTCATGTAGCAGGACTTCAAAGGAATAATAT
AGAAAATGGAGCTTTGAGATGATACAACTCAACAACAATC
TTGTTGTATAGGATTAGTAAATCTGTTATGAATTTTAAAA
TGTTGAGGAATGTCTTTTTTTTTTTTTTAGAAATAGGAAT
GGCTCACTAGCCTGACACAAAGACCAAAAGTTGGGGGCGC
TATTCTCCTGAAAGACTATGCAAGTGTGTGGAAGCTGTGT
GCCTTTGGGAACCGGTTCTCGGAGGGCAGGGGAGATGATG
CCTCCATGGCCCTGCTCTGGCAAGCCGGGGCTGGCCATCC
AGCAGCATTGTGGAGCAGCAGACTGAGCAGGCACTGACAT
TTTTGCGGATAGTGTTGATGGTGGGGGTGGGAAGAGGTAT
CTTGTCAAGCCAACTTGTAAGCATCGCTTTGGAGTTCCCT
AAAGCAAGTGGGGAGATGCTGATGTAGGGATGGGATTCCT
TCACCCCTCTGCTCTGAATCCTCCAGCAGCCCTTTATTCA
TTTCAGAGATATGGCCAAAGTCACAATAAGGCCAGTATAA
TCCATGCCCCTGGCACCCCTCTGTCTTCACCTACTTTCCC
TTCTCCAGTTACGCAGACTTCCTTACTTTTCCTCCAATAA
ACTAGAGACTGTCCTGCCCATGCCTGGATTTCCTTCTGGT
TCATACTTGTTTCTTCAAGCCTTTGTTTAAATGTTACCTT
CTCCCAGGAGGTGTCCCTTCACTATCGTCCCTCCCCCCAG
CATTCCTGATTCCTCTTCCCTGGCTCTATCGTTTTCCAGG
CACTTGTCACCTTCTAATATATTATACCATTTACTTGTTT
TTGTATTCGGTCTGTCCACTAATGTAAGCTCCATAAATGG
TACAGAGTTTTGCCCATTTGTTCTCTGATAGGTTCCTGCA
GCCAGAACACCACCCGCTATGTGCTTAGTAAGTCTTTATT
GAATGACAGAATGAGCATGTGAGGCCTTGATGAGATAGTG
ATAGCATGGCAATAGTCACCTTTTAATGTTACTCTGACTT
CATTTGCACTTTTAGATGTTTATGCTTGGGGACATTCATT
CACAATTGTAATGAGGCTCTATCTTCATTCCTGATTAATT
TTTGAAGGGTCTGTCTTACCACAGCACTTAAAAATTCCTT
GTGTCTTTGGAAATAATTTGTGGTTTGCAAATCAACATTT
AAATGCTCAGATCCTGGCAAGGAACTTCAGAGTGAATATC
TTTATTATTATTATTATTATTATTATTATTTGAGACAGAG
TCTTACTCTGTCACCCAGGCTGGAGTGCAGTGGCCGGATC
TCGGCTCACTGCAAGCTCTGCCTCCCAGGTTTACGCCATT
ATCCTGCCTCAGCCTCCTGAGTAGCTGGGACTACAGGTGC
CCGCCACCTTGCCCGGCTAGTTTTTTAATATTTTTTAGTA
GAAACGGGGTTTCATTGTGTTAGCCAGGATGGTCTCGATC
TCCTGACCTCGTGATCCGTCCGTCTTGGCTTCCCAAAGTG
CTGGGATTACAGGCTTGAGCCACCGCGCCCGGCCGAATAT
CTTTATTAAAAGAGAAAGCCTTCGGTAACTTGAACAATTG
CTGCCTTCATACGTGGAGCCAAGTGAATCAACCTTTAGGG
AAAAACATTCTTACCTCAATTTGGGGTCTTTTATAAACTG
AGAAGACTCAGCCGTTTCTGAGTGGCTGTAATAAGAGTCA
CACAGCTCTCCCAGCCTGCTACTTAAGAAGCTGTTAATGG
CCATCTTATTAGCCCATTAGTAACTGCTTTAGCCCATTAG
TCGACGTTTACATGGTACAAACTGCTGGAGTTCCAGCAGG
ATTAGGGTTGGTGGACTTCAGTGCTGCGATTCTGTGCTTT
GGCAAATTATCCAAGTGGTTAAGGGCAGATTTCCTTATAT
GGCATTTCCTTGTCATGAGGCACACCTGTGCTTCATTTTC
TATCTGGGGTGAAATTTTTATGGCAATCATTTGAGAAGAA
GTAGTGTTGTCCTTGTAAACTACAGAGACTCAACTGCCAA
AGACCTGACCATTTACCATCTATCTCTAGTTGCCACCCAG
TTACCCTGCCAGGACATAGGAATTCGTTCAAAACACTGGT
GACAGAGGAGATGTGCCCAAACCTGGAGGGGTGGCCTCTG
AGTCAACTGGAAAAAGTCAGCCCACCTTGTTTCTTTGATC
TGTTTTGTACCTGTGGTAGGAAGAATGACCCTCTCAAAGA
TAAGCATGTCCTAATCCCTGGAACTTGTAAATATGTTATC
TTACAAGGCAAAAGAGACTTTATGGGTGAGATTGGTCTGA
ACTATCCTGGTGTGCCCAATGTCATCACAGGGTTCTTAAA
TATGGAAGAGGGAGGCAGAAGAGGAGGTCAGAGTGTTGCA
AAGTGATGAGACCTCCATGCTGTTGCTGACTTTGAAGATG
AAGGAGGAGGGCCATGAGCCAAGGAATGTGGTGCCTCTAG
AAGTGGGAAGAGCAAGGGAAAGGATTCGTTCCATAGAACC
TCCAGAAAGGAACTCAGTCCTGCTGACCCTTGCTGTTAGC
CAAGTGAGATCCATTTCTGACTTCTGACCTCCAGGGCTAC
CAGATAATAAATGTGCTGTTTTAAGTACCACATTTGCGCT
AATTTGTTGTATAAGCAGCAAGAGAAAATTAATATAGTAC
CCAAGGTGGTCAGGGGACTTTGTGGTAGAACTATTGAAGA
AAGAGATAGCACAGTTCCTTCTCTTAAGGGTTTAGGGTGG
CAGAAAATAGGCACAAAAAGGAATGACTCTACAATTTTTG
GAGAGTACACAAACTTTAGCCTCCCAATCTAATCCCATTC
TCAGGGACTGATGGCATTAGCAGGAGAGAAGAAACAAATA
CAAAAGCAAGCAAACAGACACAAAACCCAAACTTGTCATT
TGAGTGCCTGGCATGCACAGCATTTTAACAGAGGAGGATA
AATACATTTATACCTGAAATAGCTTGAAACACAAAGATAT
ATGATCAAAAGCAACCATCACAAGAACAAGATAATAACGT
ACAAAGTGGAGAAGTGGTGCAATGACACAAAGTAATACTG
ATATGTAGCTTTATCAGTGATATGCAGCATTCTAGCCATC
TTTTTTTTTTTTTGAGACGGAGTCTCACTCTGTCGCCCAG
GCTGGAGTGCAGTGGCCCGATCTCAGCTCACTGCAAGCTC
CGCCTCCCGGGTTCACGCCATTCTCCTGCCTCAGCCTCCC
AAGTAGCTGGGACTTAATAGCCATGGGTAGAATAGATTTT
GTGATGGAATCTTGCAGTGGAGTACTCACGTACATTGCCA
AGTGCTGTGTCTCCATGTTGCTTATGGTTTGTTGGTTGTT
GTCAGCCAGCACATCCATTTAATTAGCCCTGTGCTGTTTC
AATAGTTTTCTCATTTCCAGTCATTCTTCTGATTCTTTAC
TGTTCTCAGAATGCCTTTGACATTTCCTGGTTTATTTTGG
TCTTAGATTATTTTGACAAATCCTAAAGTGTCTCATTTTA
ATTTCTTTGTGACTTCTCAGCATTCTTACACCTAATTCAC
AAACTTAAAATCAAATTTTTAGCCTTTGATTAATAAATAA
ATGCTGAGGAAGACATATATTCTTCTAAGTAGTCTTTGGC
ATTGTAGTAAGTTCAAACTGATCATAAGTACCTGACATTG
CACATGTAAAAATTCCAATTTTTAAAAAACCTCCAGAGAA
GTCTATGTTGTCGTCATAATAGATTGAATGATGGCCCCTA
AAATATATGTCCTTGTTTCCCAGAACCTGTGACTATGACC
TTATTTGGAAAAAGTCTTTGCAGATGTAATTAAGTTGAAG
TTCTCAAGATGAGATCATTCTGGATTATCTAGTGGGTTCT
AAATCCAATAACAAGCATCTTCATAAGAGACAGAAGGGAA
GACACAGATACGAAGCAGTAGACCATGTGAAGATGGAGGC
AGAGATTATGGTGATGCTGCCACAAGCCAAGGAACACTTG
ATGCCACCAGAAGCTGGAAGAGGCAAGGAAGGATCCTCCC
CTAGAGCCTCTGCAGGGAGCCCTGCCCTGCTGACACCTTG
ATTTTCAGACTTTTGGCTTCCAGACTTTAAGAGAATTAAT
TTGTTCTTTAAAGTCGCTGATGTTGTGGTGATTTGTTATG
GCAACTACTGCAAACTAAACATCATAAAACATTCAGTACC
CACCTGTGACCTGTTAATGTTAACATTTATGAATAACTGG
ACATGGATTTTTTGAGATCATTGGATCACTGGACCACACT
CATCAGCTGGAATGAGTGTATGAAAAACCTCGCCCAGCTG
AACCTTTCAAAAATACCCTTCAGTGTTATGCATATATAGA
TGGTAGATACTGATAAAGGAAATAGTGCTTTTTCACATAT
GTGTATCCATGTGGGGCCATATAATGGGGATGAGTTTATT
TAGGAAAGGATGATTGTAGGTGAGTTCTGAGTAAGACCTG
CACATCTACATCCCAGAAGGAGAAGAAGGGAAGGGATATC
CCAGACGACCCATTCATTTTGTAAGAAAATTTAATTACTG
GCTCCAGGAAGCATTTTCTCTAAATTTTATATAACAACTG
CATTCTCAGCAGATAGAGGGAGGTAGACCTTGGGGCAAGC
AAGTGGGAAAAATAACCTATAAAGTGTGTTCACAAAATAT
GACTGTTATTCCACCCTGGAACTTAATAGAAATCCTTTGA
CTGTTGTTCTGCAGTCAACAAGACTCATCTAATTGGTGAC
CATGGTAACAAAATCAGGTCATACGGAGGTTCATGCTGAG
ATCAAGCATATGTAGATCTCCTAGTTCAAATATACACAAA
GATAAGAACCTGTTGGTAAGAGTCCGTAATGTTAGGTTGA
GGATGGGCTCTCCCACACCGAGCTTATAAAACTGAGAAAA
TGGTCATTTGTTTGCAGTAGCCATACGTTTTGCAGAAAAG
AAAGAGGTTTTTCAAATTCACTGGGGGGAAAAGATAATTC
AGAAATGTGAGACCAGAATGAGTGCATAGATGTTGCTTCA
TGGATCTGTGTAATTTACTCCCTGGGGTTTGTAGTGTGTC
TGACTTATATTTTAGACATAATTAAGTAATCAGCAGTGTA
CATTGTAAAATGAATGTTTAGGCTGCTTGAGGTTAAATTT
TCACAGCCATAGCAGCTGCGTGTTACTAGAGACCACCCCT
CCCCACAGCCAAATCCTCTCCCCTGCATACAGTCAGTTAT
TTAAAATCTGTGAATGGGACTAAAATTATTTCCACAGTCA
CCATTTTTTCAGCAGATCTAAAGAGCAGCCACATGGTAAC
CACTGGATACTGGATGACTGCACTTCATGCTAGTGAGCAT
TGATTGTCAGCTCTGGCTCAGTAGCTGAAGTGACGATAAC
AATATCAATTGTAGCATAAATAATACTTTTATTTATGTGG
GATCTCATATGAACTCCAGAAAAGTCTTTGAGCTAGGAAG
TTTTTCCCACACTGCAGATGAGAATACTGAGGTGGTGAAA
GGTTACAGTTTTGAGAGATCACATAGCTTCTGCCTTTTAA
ACATGGAATAAAGGATTAACATCTTTATCTTGAGCTATGT
ATGTAAGAGATCCAAACCAATGCTTCTTCCTATTCTCTGT
CCAAACTTTGTTCTATTCCATTACCTGTCTCCTTCTTGCT
CTTAATGACCCTGCCTCAGGGTATTAGTCCATTTTCATGC
TGCTAATAAAGACATGCCTGAGACTGGGTTTATAAAGAGA
AGAGGTTTAGTGCACTCACAGTTTCACATGGCTGGGGAGG
CCTCACAATCATGGTGGAAGACAAAGGAAGAGCAAAGAGA
CTTCTTACATGGCGGCAGGCAAAAAGAGAGAATGAGAGGC
AAGCAAAAGGGGAAACCCTTATAAAACCATCAGATCTCAT
GAGACTTGTTCACTACCACGAGAACAGTATGGGGGAAACC
ACCCCCATGATTCAATTATCTCCCACCAGGTCCCTCCCAC
AACATGTGGGAATTATGGAAGCTACAATTCAAGATGAGAT
TTGGGTGGGGACACTGCCAAACCATATCACTCAGTGACCC
TTGAAGGGACACATGGGTGAGAAAGGGACTTAAAAGGGCT
CTTTTCTTTCTTTCCTTTTCTTTCCTTTCTCCCTCCTTCC
ATTCTTCCCTTACCCTCCCTCCTTTCCTTCCTTTCTTCTT
TTTATCAGACTTGACCCATACCCACTTTCCATCCTTACCA
AACCCATGAGAAGATAAGGCAAGAAAGAGGACAGGTAGTT
GGTGAGGGCTGATTTAGGATGGTTGTCTACTTGAACAAAG
TAAGCACAAACCTAGGGATTCATTTAGGTTTACTGGTGGA
TTTTCAAAAAGATGAGTGTGTGCTCTCTTTCTTAAAACAA
AACAAAATATAACAAACATTTATTTCCTTTTAAATTGCCA
AATAAATAGTTGTTTATTATAAAAAACATTCAAATATTAG
GGACAAATAGTAAGAAAAACATAGAAGTCCTACCTCTCCA
TTCGTACTCCCCAGAGTAAACCATTGTTAGCCATTTGATG
TGTATAGTCTTAGATTTGTTTCTATACTTAGTGTATTGTA
TATAGTATGCGGAATACATGATATGAATACACATTTTAAA
AGCAAATTATCTTCATTCTATATGCTCTGTACTACAATTT
GTTTTTTTTTAACTTAATGATGTATCTTTTCATATTAGTG
CATGTAAATCTACCTCATTATCCTTTAACAACTGAATATT
ACAGGCATACCTTGGAGATAGTGTGGGTTTGGGTCTAGAC
CACCACAATAAAGGAAATTACCACAATAAAGCAAGTCACA
TGAATTTTTTTGGTTTCCCAGTGCATATAAAAGTTAATGT
TTATACTAAACTGTGGTCTATTAAGTATGTAATAGCATTA
TGTCTAAAAATGTACAAACTTTAATTAAAAAATACTTAAA
ATTGCTAATGATAATCTGAGCCTTCCGTGAGCCAATCTTT
CTGCTTATAGAGGGTCTTGCCTTGATGCTAATGGCTGCTG
ACTAATCAGGATGGTGGTTGCTGATGGTTGAGGTGGCTGT
GACAACTTTGTAAAAAAGGTAATAAGGAAGGTTGCCCCAT
CCATTGATTCTTCCTTTCACAAAAGATTTCTCTAGCAGGC
AACACTGTTTGATAGCATTTTAACCACAGTAGAATGTCTT
TCAAAATTGGAGTCAATCCTTTCAAATCCTTCCACTGCTT
TATCAACTAAATTTATGTAATATTTTAAATTCTTGTTGTT
ATTTCAACAATGTTCACACCGTCTTCACCAGGAGTAGATT
TCATTTCCAGAAACCATTTTCTTTGCTCATCCATAATAAG
CAACTCCTCATTTATTCAAACTTTATCATGAAATTTTAGC
AATTCAATCACTTCTTCAGGTTCTCTTCTAATTCTAGTTC
TCTTGGTGTTTCCACCACATCTGCAGTTACTTCCCCACTG
ATGTTGTGAGTCCCTCAAAGTTATCCATGATGTTGGAATC
AACTTCTTCCAAACACTTGTTAACGTTGATATTTTGACCT
CCTCCTGTGAATCACAAATGTTCTTAATGGCATCTAGAAT
GATGAATCCTTTCCAGAACGTTTTCAATGTACTTTCTCTG
GATTCATCAGAGGAATCACTATCTATGGCAGCCTTACAAA
ATGTATTTCTCAAATAATAAGACTTGAAAGTCAAATGACT
TCTTGATACATAGGCTGCAGAACTGATGTTATGTTAGCAG
ACGTGAAAACAACATTCATCTATTTGCACATCTCCATCAG
AGCTTTTGAGTAACCAGATGTATTGCCAATGAGCAATAAT
CTTTGAAGAGACTCTCTTTTTTCCTGAGCAGTAGGTCTCA
AGAGTGGACTTAAAATATTCAGTTAGGCCATGCTATAAAC
AGAGGAGCTGTCATCTTGTCTTTGTTGTTCCACTGATAGT
GGGCAGGCAGAGTAGATTTAGCATAATTCTTTCTTAAAGG
CCCTAGGATTTTTAGAATAGTCACTGAGCATTGGCTTCCA
CTTAAAGTCACCAGCTGCATTAACCCCTAACAAGAGAGTC
AGCCTGTGTTTTGAAATTTTGAAACCATGTATTAACTTCT
CTCTAGCTGTGAAAGTTCTAGATAGCATCTTCTTCCAATA
GAAGGCTGTCTCATGTACATTGAAAATCTTTGGTTGAGTG
TAGCCACCTTCATCAATGATCTTAGCTAGATCTCCCGGAT
AACTTGCCACATCGTCTAACAACAGCACTTGCTGCTTTAC
CTTGCACTTTTATGTTATGGAGATGGCTGCTAGCTTCCAG
CTTTTCTTCTGGAGCTCCCTCACCTCTCTCAGCCTTCATA
GAATTGAAGACAGTAGGCTCTTTTCCTGGATCAAGCTTTG
ACTTAAGAGAATGTTTTGGCTTCTTTGCTCTACCCAGACC
ATTAAAACTTTCTCTGTATAAGCAAGTTGGCTATTTTGCT
TTCTTATCATTGGTGTGTTTACTGGAATAGCACTTTTAAT
TTCCTTAAAGAATTATTCTTTTCATTCACAACTGGGCTAA
CAGTTTGGTGAAAGAAACCTAGCTTTCAGTCTAGCTCAGC
TTTTGACATGCCTTCCTCACTAAGCTTAATCATTTCTAGG
TTTTGCTTTAAAGTGAGAGATACACAATTCTTCCTTTCAC
TTGAACAATTACAGGCCATTGTAGGGATATTAATTGGCCT
AATTTCAATATTGTTGTGTTTAGGAAAGGGAGAATCCCAA
GGAAAGGGAGAGAGATGGGGGAGCAGCTGGTCAGTGGAGT
GGTCAGAACACACACAACTTTTATGGATTAAGTTCATCGT
CTTATATGGGCACGGTTTGTGGTGCTGTAAAGCAATTACA
TTAGTAACATCAAAGATGACTGACCACAGATCACCATAAC
AGCAATAATAATGAAAAAATTAAAAATATTAGAATTACCA
AAACATGACACAGAGACATGGAATGAGCACAGGCTGCTGA
GAAAATGGCACCAAGAGAGTTTCTTGACACAGGGTTGACA
CAGACCTTCACTTTCTAAAAAACACAATGTCTGCAAAATG
CAGTAAAATAAAATGGAGTATGCCTATAATACACAATCCA
CAGGGTTGTTCTAAAAATTTAATCAGGTAGTGCACAGAAA
ATCTTAGCACTGTGAACACAGGCTCAGTGAATGTTTGCTG
CTAATTTTGTTGTTGTTGTCATTGTTATCCTTATGATCAT
TATTTTTTATTACTAGTTTCAAAGTTTAATGGGGGTTACA
GAAATTAATCAAATATAGGCACAGAAAGTGTAATTCAAAC
TGCTGTAAGTGGTAAGTAAGAAGCACCATTAGCAGAAGTC
ACTTACAGTACTTGAGAGTGAAAACCTGCACCCCAATCTA
ATCAGGGGATTGGAAAGGGCTTCACTGAGGAAAGAGCCTT
GGTTGGAGCGGAGAACCAAGAGCTGCTTCTCAGGCATTCA
CCAGGGAACAGGGGTAAGACTGAGCAAGGCACACACATAT
TGCAGGCAGAGGAGGCTGCTTGTCTAACACCCCTCAGACA
AGTACAAAGTCACGGCAGGAGGCTGATCTCCCTAAAGATT
GTTGGTGACTCCCAAAGAGCGTAGGACAGAAAGAGGAAGC
TTGGGGAGGCAGGAAAAAGGGGCAGTATGGTCCTATTATG
TCAGAATGAGGTTGAGAAAAGACTTGGGAGAACCAGCTTT
TCTGCCCACAGCAGGTTCATGGCTGCCGGAGACGCCCAGC
GTAGCTCCACCGTGATCTGGAACTCACAAGCCACTTGAGT
GCCAGCAGAACCCAGGCATGCTGCCAGACCTGGGAATAAA
ATAGCATTGTGCATTTCCTTCCCTGTTCCTCACCATCACC
CAGAAAGCAGAGGCCCTGTCCTACCCCAGGCCAGGCAGCT
CTGTGATGCTGTCTGACAAGGTCACATGGATCTCATCAGC
CAGGTCTCCTACTCCCCCCAGAAGGAGCAGCCAGCCCCAG
CCCCAGCCCCAGCCCAGGGGCCTGAGCCTCTGGCTCAGCA
GATCGACTAATTTCACTTCTGAGAGAAGAACTCTGAACTG
AGAAACAACACTTTCCTTCCAAGCTTCATCTAAAGCCCTT
GGATACCCTTCTTCTGTCATTGAGGACCTATCTCTCCAAT
GGGGAAAGTATGGGCTTCAGAGTCTCAAAAACCAAAGCAC
ATATCCTGTCTCTGCCACTTACTATAAAGGCTCAGAATGC
TGAGACTCAGTCTTCTCATCTGTAGAATGGAGTTAATACC
ACCTACTCACAGGACTATCCCAAGATGAGAAAAGAGATCA
TGTGTGCAGAGCACTTCATGCAGTGCCTACCACTTGCACC
TGATGGCTGCTCCTATGAAGCATAGCTATTCCTATAAAGT
TGTTTGATCTACACATGACAAGAGCTAATCACCTTGGAAA
GGTAGAGCTAACAACTCCCCACTTTGAGCCTCTCACAATT
CTCACTAAATTTTCTCCTACATTACTAGCAGTGCGGTCTT
GGGTAAGTTACTTAAACCACTTTTTGCCTTTTCTCATTTG
CAAAATGTGGATAACAAATCTTATCCTATAGAGTTGTTAG
GAAGAGTAAATGGCTTAACATAGGTAAAGTGCCTGACACC
CAGTAAATGTTATGATGATAATGATGATTTTAACCTGAGC
TATAAAGAGATTCCTCTGGCTGCTATGAGGGCAAAGTGGA
AATAGAGAAGCTACTTAGAAGTGTATTGTACTAAACCAGG
AAAAAGCTGGTGGCTTGAATCAGGATGGGAACACTGCAGG
TGGAGAGAAGCACTTGGATTGTGGGTATGTTTTGAAGGTA
GAGAGATAGTATTTATTGAAATATCAGCTGTGGGGGTGTA
AGAGAAAGAGAGGAATTAAGGGTGACCCCAAAGTGCAAGG
CGTAGCAATCAGAAGGATGGAGTTGCCATTTACTGACGAA
AGTAAAGCAGGGTTAGGGAGGAAATCAGGAGTTTTGATGT
TTTGTGCAATTAGATGTTCAATTAGTGATATCAAGTAGGC
GGCTGTATGTGAAAGTCTGGAGTTTAAAGAGAGGTACCAG
CTGGGGTTATAATACATTTGTATTTAAATCCAGGAAGCTT
AGATAATCTTATCAGAGACTGGGATGGATAAAGAGAAAAG
GTCCCAAGGTAGCCTTCAGACTGCCATACTTGGAAGTCAG
AAGGTGAAGAGAAATCCACCAAGAAAACAAAAATGAAGTA
GCCACATGGTAGGAGGAGAATACGGAGAAAACATTGTCTC
AGGTTACAAGTAAAGCAAGGGTTTCAAGGCAAAAGGAGTG
ATTATGATTGTCAGCCTTGGCAAATGCAGGGCTGATGCCT
GAGGACGGTAAGGACTGAGGACTGACGCTGCCCTTGGACA
ATGTGAGGGGGCACTGGTTTCTTTGAAAGGGTTTTCTTCA
GTAGAGTGATGGGGGCAAGCCTGAGTAGATTGGGTCCAAG
AGACAGCAAGAGGACAGAAAGTAGAAATAGTGAGTATAAA
TGACTTAAAGAATTGTGCTGCTGATAGGGAAGAAAGGGTG
GGGCTATTCTGAAGGGAGATGTGGGGTCCAGGGAGGGTCT
TTGTTGATTTTTAAAAAATGGGAGATAATATGGCATGCTT
GATTGCTGGCAAAAATAGTCCAGCAGAGTGAGAAAACTGC
AGGAGAACAAAAGGATAATTCCAGGAGTGATGACCTAAAG
TAAGGAAGAGAGGAAGGCACAGATTACTTGGGGGAAATGC
AGGTAGATGGAAAGGTGTGATAGCCTGAATGTTTACATAT
TCTCTTCCATTTGCAGTATTTTGTTAGTGAACCAAGTTTA
TCACCAGAGAGTCCAGAGGGTTGTTGGAAAGTGGACAGAT
TTGAGCACATGTGATATTGTTGGTTGGGAGCGAGAGAGCA
TGCTGGATGAAGGAAGTGTAGTAGACAGGATTGCTGGGCA
TACTGAGGGGACACTTGAGCTTGGTTAATTAAGAACTTAG
AGTAAGGCAGTCAGCATGGTTGATGTTTCACCCCAGCTAG
GTTCAGCTGTCTGGGTGAAGCATAGGAGGGGAGGAGAATT
GAATTTAACTAGGGCTGGAATTTTGCCTAGCAAGCATAGC
GGAGGGAGATTGGGTGTGAAACATGAAGGTATGTGTGCTC
AAAGAATAAAATCTGTTGGAAAGAATGATAGCTTAGAAAT
CATTATGACACAGCGATCCAAAATGAGGGTTTCAGTCCTG
ATTCTACCATTAAAACTGTGTGAACCTAAGTCCTCTGCTC
CCTAAGCCTCCATTTCCTTATCTATAAAGTGGGGATTGTA
ATCTACCTCATAGGACAGATAGGGGGACAGGATGGATGTA
AAGGCAATTTATGAAATTGAGGAAAAGTTTTATTTGGAAA
TACTGTTATTAGCCTAATTTGTGTTACTGTTTGTTCTTAA
GAATAATAAAAATTGCATTTCTTTAAAACAATACTCCAGA
TTTAAAAATATTTCTTTAATTTAGACTAGCAACCCTTCCA
CAATTGTATGACATCCTGAGGTTTTCTGGTACTGAGCCAA
TTCATTGGATGGCTTAATTGACATCTGTTCACAGCCTCAC
CCCATTTGTCAGAAAGAGATGCCTTGGGCAAGTCATTGGA
GAAAAAGTGGAAGGTGCTGTAAATATGAATAAGACTTGGT
TCCAAAATTTGAGCATCTCAAAGTCAAATGAATATTTGGA
AAGTCTGCATTTGTAAAGCTCGTAGACGTCTGGAATAGCA
TCTCTTTAACTTGCTTTGCCTGATGACTACCTGTGCACAA
TGCAGAGGAGGGTTAAGAGATGGGTTAGGCACTGCTCCTG
TGGAAACCTTACAGTTTGTAGTGTTTTACGGTTTATAAAT
CATTTTAAATTCTGGTCTTGTTTGATCTTTGCAATTATCT
GCAAGTATATAGAGCAGAGAGGTTTAACCTGCTTTATAGA
ACAAGGAAACTGAGGCTTGGCTAGAACCCCAGAGTCAGTA
ACAGTTACAGTGACAGGTGTGCTTCCCAGACCTACTGTCT
TTCCACGATCTCATGGGATTTGTGATCACAATGAGACCAG
AACCCAGACTTCATTCCTACAACCATTGGGTGGGTAGCAT
CATACTAAGGAAGCTTATATGCTATTGGAGAATATGGAGA
GTGCTTCAAAGAAACTGAACACAATTCCCAGAACATTCCC
ATTCTGCAAATCTTCAGACCCTTTTGATGCTTTCATTTTT
TTAGCTTTTCTTTTTTTAAAATTTTAACTGACACATTGTA
ATTGTACATACAATTGACCCTTGAATAACACAAGGGTTAG
TGGAACTGACCCCCTACACAGTCGAAAATCTGCATATAAC
TTTTGACTTCCCCAAAACTTAATTAGTAATAGCCTACTAT
TGACTAGGAGCCTTACCAATGATAGAAATAGATGATTAAC
ATATATTTTGTATGTTATATTATATACTGTGCTTTTATAA
AGTAAGCTAAAGAAAAGAAAATGTTAAGAAAATCATAAGG
AAAAATATATTTATTATTTATTAAGTGAAAATGATTCATC
ATAAAGGCCTTCATCCTGTTGTCATTCCACTGAGTAGGTG
GAGGAGGAGGAGGAAGAAGAGGGTAGGTCTTGCTGTCTCA
GGGCAGAGGCAAAAGAAAATCCAAGTATAAGTGGACCCAC
ACAGTTCAAAGCTGTTGTACTAGTCTGTTCTCACACTGCT
AATAAAGACGTGCCTGAGACTGGGTAATTTATAAAGGAAA
GAGGTTTAATTGACTCACAGTTCAGCATGACTGCAGAGGC
TTCAGGAAATTCACAATCATGGTGGAAGAAGAAGCAAACA
CATCCGTTTTCATATGGCAGCAGCAAGAAGTGCCGAGCAA
AGGGGAGAAAAGCCCCTTATAAAACCATCAGATCTCGTGA
GTATTCAGTCACTATCATGAGAACAGCATGGAGGTAACCA
CCCCCATGATTTCATTACCTCCCATGGCTCCCTCCCACGA
CACATGGGGATTATGGGAACTACAATTCAAGATGAAATTT
GAGTGGGGACACAGCCAAACCATATCAGCTGTGTTGTTCA
AAGGTCAACTGTATTCATGGGGGTACGATTTGATTTTTTG
GTACAATGTGCTCTTGACATTGGGAAAAAGGAGTAGAAAG
AGCACTGGCCCCAAATTGTGAAATATGGGTCCTCATTCTG
CTCCTTCCACTCTCTGTGGCTCTCTCCTCTTTTCATGCCT
TAGTAGCAGCATTGGTAGTATGAAGATGTTGATTTAATGT
CATCTCAGATCCTGCCAGCCCTGACTTCTGTGGTTTATCT
AGGCCTGCTCCCCTACCCTTGGACAGGGTTTCACCCTGCA
TCCTGCAAGCAGCCTCATGATTGAGAGGCCAGAGCAACAA
ATAAACCACAGTGGGTCTGGTTTACTGAAGTGTTGAAGGA
GAAATGTTTGGGTGCTGTTATCCATGAGCACTTCAGAAGT
CCCCTGGAAAATACCCTGGTGACTTCTGAATCAGGGTAGG
AATCAAGTAGGAATTTAATTAAAGCATTCATTCATTTATT
CACTCATTCAAGTGATATACAGAAAAGTTTTGCCTATGGG
CTAGATATTAGGAACTAAACATTGGAACCTCATCCATGAG
TAAAATCAGGCACAATTTTTGCCTTTCTTAAGCTTATGAT
CCACTGGAAGAGACAGACATGAATCAATTAATAACACAAA
GAGTATAAAGTTACAACTGTAATAAGTGCCATAAATGGGA
AGCGCACAGTACTTTAAGAAAATATAACGGGGAAAGGGGT
TTGACTTAGTTGGGGGATCATGGGAGAGCTAACAAGGCAA
AGAAGGAAGAAGAATGTTTCAAATGAGAAGTTTGTGGAGT
GTGGAGCCTCCATGGTGGTAGGGAATTGGATGAATTCATG
GTCTATGAACAGCCAGAGTACAGGAATTGCTGAGAGCAAG
GGGAGCATGATGCAGGATGGGACTGAGATGGAGCAGCCAG
ACCAATAGTACTTTAAAAAATGTTTTTAATATGTGTTTTT
TAACCTGGCAATTTCAGCTCGAAGAAGTGATCCTTGTACA
AGTCTTCAAAGTCATACACATACACACAGAAACACATACA
AAGATGTTTATTCAAGCATGAAAATTGGGAACTTTTATTC
CCATTTCACAGATAGGGAAACTGAGCTTGCTAAACTTATT
CTGGTTCACCCAGCTACTCAGTGGGGTTGCCAGGCTCTGG
ATGCAGGCATCTTGACTCCAGGGCTTACTTTAAGCTTCAT
GAGAGTCAGGACTGTGTGTGTTTTAGCTCACCATTGATCC
CTGGCATGAGACCCACAGTAGGAATATACTAAATGTTTTG
TGAATTGAATTGATTAGTTTCTGGTAGGCCAATTCTCCTC
TGGGTCTCCTCTGGAACTGAAAGCTAGATTTTGCTTGAGA
CTGGGAGATTCGTCCCATCTTTTCTATTTTAACACCTTTT
GTACACCTTAGAGCTTTGAGGGCCCACATTCTATTGCAAG
TCCTGAGCATCCAGGAACAGCCGCTAAAAGAATTTTCCTC
CACTTCTAAGACTAGCTCTTTCATTTTCATCCCTTGGCCT
GTCCCACATCTCCTCTTTTTCCATGTCCCCTACCTTATGA
AGCAGGCAGGATTTTGCTTGTGCATTTCCTTCCAGTATTT
TGCTGCTGCTGCTTTTCTTCTTCACCTACGTCATCCAATA
CTTAGGGCAGTTACTCAGGGAAATGCCTTGGGCACCTCTG
GCATACCTGAATTTTCTCTCAGGCTTTCAGTTGCAGACAT
AAGGTCCTGTTCCTATATATGACATTCCAGCTTCCAGGTC
TGTCACCAACTACGTCACTTAACCTTCAAATTCAATGGGC
CTCCACTAATGTAGCTCTAGTAGAGTCAGAACAGCTAACC
AAATAGAGTTCTCATGGCTTCTCATGTTTCTGATGCAGAC
GAGGCTCTCAGCGTTAATAAATGCATCCATAAGCATGGCC
TCTTCCTGGAATGCATATGGTCCTACTTTCACAAGGGCCT
TATAGCAGGAGGAGGACCTGATTCTTGAAACTGGCACACA
AGTGCTGGCCAAACATGGAGGGCAGAGATCCATTAACATC
ATGTTTCCCCAGATTTGCTTGCTTGTGACTTGCTTGGAGC
CTCCATCTGTTTAATTTGAGCTCCTTTCTGCCTCTTGACC
AGAAAGCCTGAAAGGCAGGGCAAGGCATGCCTTGTGTCAC
CCTCACTCTGCTCAGTCCTGCCACTGATGCTTTGCAGACA
CAGCAGAATAATGAACAAGAGAATGTCAAGGGCTTTGGGG
AGGAATGTCTTGTGTATACAGATTGGACACTTAGATCATG
AGAATTCACTATATATGTTGCTTGCTAATTGTTATTTTTT
TGAGGCAGCTGTTATGGAGGACTTAGAATGAAGGAATAGG
AAGACATTGCTGAGCTGAGGTGGGGATGGAATTCACAGCC
AAGCCATTATTGGAATGAGGCATTGACATGGTAATGCAGA
GATTGAGGGGTGCCTTTTAGAAAGGGAACCCTGGTTCCCT
CCTCTCCTGTTTCCATCTCTTTCTTTTCCTGTCACCTGCT
GCCAACCCCCCGCCGCAACTGTTCTTGAAATTTCTTCTGC
TATTTAGTCCCATGACCTATTCCTGGACTGATACCTGTAA
TATATTTTGGCTCCTGAAACACTTTTCTTATTTGGAATGC
AGAAGGAAGACAGGACAGGAGAGGAAGCTTTCTTGTGACA
AGCACCTACTCTGTGTCAGGCACCACCCTAGGCATTTCGC
TTGTGTTGTCCAATTTCATTCTTGTAACAATCCAAGGAGA
CAGGTGTGGTTACCCCCATTTTTAGAGATGAGCCTACAGC
TTGGGTAATGTCAGTAACTTGCTCAAGGTCACTGGGTCAA
TAAATGGAGCTCAGCGACATAACCAGTTCTGCCTGAGTGT
GAGCTAATCTCCGTCCTTGCTAGAAAACAGCAATTCTCCA
GGACAGCTGGACGAGCGAGAAAGCGGAAGCCTCCTGATGA
CTTAGACATATCAGCGTTTAAAACATTTTGAGCTACCAGT
GGAAAGAAGTTTCCTAAACTCAGCATGGCCTTCTCTTTTC
CTCTTTTCTCTGGCTTGGAGATAAGGCTGTGTATGTATTG
AATTGTACCTGTGCTGCGGTTTCCCAGCTGGGCACCTTTC
CCTGAGTGGGCACAGACTAACGTTAGAGGACAAAGAGCCA
CTGAGCAATTCCAGTGCTGGACCTAGGTATGGTTCTGAAA
CTCACTGACCAAATCTCCCTAAGTTCTATCTGTCCCCACA
AGGAAACCCAAAGAGGCTGGTGCTTGGAGAGTGTCATCTC
CCCCTATCCTCGTCCCCAGCTCGAGTATGCTTTTCTTGGC
ACTGGAGAGTCAACAGGTGTGAACAAGTGTACAGAGACCT
GGCATGCCAGGGCTGGCAGTGCTTATGGCCTTCACTCACA
AGAGATGGCAATTGCCACCTTCTGCAGGCCGCCCATCAAA
ACACATTGTTGCCTGGCACCTCCATAGGATCCAACCAACT
TGGAGCGGGCACCAAGCCATCCCAGCAGATGGGCAGAAGG
GGTGGGGAGCGGCCAAGGCAGCCCCATCCTGAAGGTGCAT
AAAGTGATGGTGGGGAGGGTTTGATTTCCAACTGCGGATG
CATTAGGATAACTCTCTCTGTCTTAGATTTATAGGTCAGG
AGTTAAGGGGGAGGGGGGAGCGGAGGGGGCTTACGGTTTA
GCCCACACCCAGTTGGCTGGGTTGGTTTTCTGGAGAAAAA
ACAGGTCGTTTGGAACCCATTGGAATATTGTGGCTTTGAC
TTTCAGGGCCTTAAAAGTAATTTGAGAAATCAGGGAACAA
CACTGAAGATAGTAGGAGATAAAGAAGGACAAGAAAGGAT
CCTAAAGAGGTTTCTGCTTACTATGAACCCTTTTCCTCCC
AATTCTCCACTGTACCCCAGCTATGCTAACAGCAGACTAA
CAGAATCCTCCCTGCCACCAGGCCATAAGAGCATGGCTGG
AGCCCTTGCCATGGATGGTTGGTAACACAAGTGAGCAGTT
ATCTCAGACCTAGGAGCAGGCTCTTTGCAGGCCTTCAGCG
GGGATGTACAGTGTCCTATTGCCCAAGCAACTGCATCATG
GATTTGGGAACTCAAGGGGGTGATTGTCAGCATGTGCCAA
TGTCTCGAAAGAATCACCTAGGCCTGGCCTACAGAGACTG
TGCGGAAGGCTGTTGAGGTGGGGAACAGCCATGCAAAGTT
TCCAAGAGAGGAAAGTGTGTCCCTGGAGCAGCTTATAGGC
CATCTGGGGAGAGCAGAGGGAGAGTGAAAGGAAGTGGCAG
AAAGTGAGGCCCAAACGGTGTTACACAGGACCCCGACGCT
GCCGAGGGAAGTTCAGTCTTCACTTGCAGGCAGTGGGAGC
TTGTGGAAGGTTTTTGAGTACAGAGTGCTTTGATCAGAGC
TCTCCCTGAGAAATTAGGAAAAGGTGGAAACATGCAGGAA
GAGCCAGAACCAGGGAGTCAGGGTCCAGGGGCTGCCATGA
TGGTGCATGCCAGACTGAGGCCAGCGGCAATGGAAATGGA
AAGAAAAGGTGAATGGGAAGCCCTTCGCTAGGATGCACTG
ATGACAGGCTGAGAACTTGGACAGAGGGAGGAGCAAAAGA
AGACTTTTGAGGAACTGAGAGAATAATGGTGCCATTAACA
GAGAAACGAGAATCAAGAGGTTCTAGCTTGATGGAAGGTC
TGTCATGTGGGTCGCAGGAATCAATATGGTACCTATTATT
TTGTACTATTTGTGGGTTCTTGTGATCCAGGCTATTCCTG
TCTCTCTGGAAGGAACATGGATAACTGTAACTTTCTGTAG
CGGTTTATTATTCTCACAAGGAAACTAACGTTCCTGGTAA
ATGAGAACACACAGAACTCTCCCAGGCCCGAGCTTCAGCT
GCCCCATTGTATTTCTGTCCAAAGTACACTCTTCACTTTC
ATACAAGGTTTTTTGGACTACCCTCACTTGAAAGCCAGCC
TCTTGTTTCCCTGAAACGTTCTCTCCACTTCCACACGTTG
CTATGATCTTTTGGTTATCATGTTGAATAATTTACAGTCT
CTGCCAGTCTGAAATTACATGTGGGGCTGCTCTGTTTGTG
GCCTACCCAGCAATTAGCTACACACCATTTTATCACTGCA
ATTACACTGCAAAGGGAGAAAACAGTCCAGCCATTTGTCC
CAGGGGAAGCTGAGGAATAACAAAGTCTCAGCACTGTGTG
CCTAGAGGGGGCCAGTCAGTCAAGGAAGGGACCTGGAGTG
GCACTGAAGGTCTCATCCAGGCAGACTCCTTTCCTGTTCT
GTGACTTGCCCACCTTTCTCAGATACGTTCTTTGGCGACC
ACAGAATCTTTATAGTATCTCTTTCCAGGATAGCAAATAG
GTTTCATTTCTTGCATAATGTCTGAAAAACTGACAGTGGC
TGCCTAGTGTATTGTCTTGGAAAAGAATTTTAAGCTTGTG
ACTGGACTCAGTGGAAGACAGTGCTGTGATCAATTAGTGA
TGTCTGTCACAGATACAGAATGGGAAAGGAGTGATTGCTG
TGTATCTGAAGTCTCTTATCCAGGTCAAGCCTGACTTTTA
AAGATGTGAAATTTAAGGCCTAGAAAAACATAGAGCCTTA
TTGAAGATTACAAAAGCTAACATGAATGTTTAGTATGTGC
TAGGGAGTATTCTAAACACTTCCTATATAGTAACTCATTT
AATCCTTACAACATCCACTTGGTGTTCACCCTCATTTTAT
AGATGAGGAAATAGCCACAGAGAGGTTACCAGGCTTCCTA
AAGATAGAGTAGAAAAAGGAGTGAGTTTTCAAATCCAGAT
CATCTGAGTTAACCTGCATCCTTCAACCGCTGCTCTTCTG
CCTGTGTGCAAACCACACAGCTCCTTAGCAGTGGGGCCCA
GGACTCAGGTCTCCTGATTTCTAGCCCAGAGTTCTTTCCT
TCCATGGAAATATGAACTGATATGCTTCCCAATGCTCGAA
ACTTGGGAGAAAAATAAAAAATAGCATTAAGAGATGAACA
ATTTATTATTTAGGGTATGCCTGGCACTGTGCTAGGAGTT
GAGCAGTCAAAAATAAGTATTATTCACTGTCCTTAAGAAG
CTCTTACTTCAGCATAGAAAAGGCTCTTCTGAAGTCCCAC
TTCATACATAAAGTCTTTGCCTGCTACAGCTACCCTGATT
TCAGAGCCTGCTGGTAACATTCTCCTCCTCCATGCTCTCA
GCGTCACTACCACTTCCTTCTCCCCAATCATGGTTAATCC
TATGATTAAGTTCGCACTGAGGACATACTATATCAACACT
GAGAAGAGTTCTAAGGTACCCTACATCCTACTGACACCGC
AAACTGTCTAGTGGTTTGACATCAGGGGGATTTGTGCGTT
TTGCATTAAGAAAGCTGATCAACTTAGGTCAAGCAGGCTC
CATATGGAGGTTCATTTTATTAATTCCTCTTTAGACATTG
GGCCCATGGCTGTGTTATCAGTTCATTTATTTATACCACA
TCTCTTTTCAGGAAGAATCTGAAGTGGCCATATACAATAA
GGTGAGTGGAACAGAATAAAACTAGAAAAATCTTGGCTGA
GACAAAGAGAAGGCAAACATTGCCAACAACACAGGTTAAA
ACAGTTGTGATGCAGCAATAGGTTTGGCGTTGAGCTTCCA
AGTGGCCAGAAGAGAATGGAAAGCAGAGTAATACAGCTTT
CATTCTTGGAAAGGAGAAAGCATAATAACACTGCAGGGCC
CCCCACCTCATCTAAGTCTAGAGACATGTATTCATCACAC
CTGCCTGGGGCCCTGGGAGTTCCTCAGTCTGATATCCTCT
GTGGCCTGTCCTCAGCATAGTATCTTTGCCGATTGCCTCC
CTCTGACCCTTACCCCACTGGAATTTTTCTCTTAATAAAA
CAGGTAATCCCCAGGGTATATAGGATTCAGGGTTGTAGAT
CTGTGGCTTGGCAATGTCTTTGAGGAGCCGGGTTCTTTCC
ATCTTTCTGCTCCGCCATTCTTAGAGCTGGCTTTCTCCTG
GCCTGGTCACGAAAGGGCTGCAACAGCTCCAGGCAACCAC
TGACAACAATGCCCAGGGGAAACCAGAGAACATCTCTTCC
TGTGGGTCTCTTTTAGGCATGAGGAGTCCCCCTCTTGTGT
CACTGGCTAGGATCAGGTCACATGCTTATTCCTGAACCAA
TCACTGTGGAATAGGATTGCCCTTAGACCAATCTGAGAGC
TGGGGGCGGGGTGATAAGAGGCTCCTGGCTGCCTGGGTTT
ACCAAGCGAGAACAAAGCTGAGGTTCTTTCAGCCTGGAAG
AGGAGGGAAATGGATGCCGAGAAGGCAGCCAATAGTGTTC
CCTTCGCTTGTCAAATACTATAAACACTTTTTTTTTTTTC
CAGTCTGTGTTTTAGGAGGCATCTGCTAGAGGCATATGTA
AGATGAAGCCAAAGAATCTGGCAGATAGTTCTGGACGTTC
CTATCAAGTTCAGGGTTATCAAAAATGATACAAAGTGTTT
CGGCCCTTCAAGTCTGTTTATGCTACATAAAACAGAGTAA
ATGATCCAAAGTGGGTGGAGGATGATTTTAAAGGGAAAAG
CCTAAAATAACAGCTCCCCTTTTGAAGGTTATGTTACATA
ATACCTTCTGGGGGCTCAGTGTTATTCTAGGTACTGGAGC
TGCAGTGGAGAAAAAGATAGTGTCCCTTCTATTACGGAAT
TTATGCATTGGGCAGACAATCAGCAAATCAGTAAATGAAC
AAAACAGTTTCAAAGCATGCTAATGAATATAAACTGCATG
AGGACAGAGGTCTTAGGTCTGTGGTGCATGGTTTCCAGTG
CCTAGGACAACACCTGGGGTATAGTGAGCCTTCAGCAAAT
ACTGAATAAATTAATGAACAAAGAGTAAGACAGGAAAAGT
GGGGCAAACTCATCCTACCTTGATAAAAGGTGTGCCGTTG
AGTGTGTGTGTTTATACCTTGGGCCTGGATGGCGGCAGGT
TGGGTAAGAGCAGATGGAAAGCATATGAGAGCTAGCTACC
ATCTTCTTTCCTCCTTGACATACGCAGGCTTTGCTCCACT
GCCCCCAACTAGGAGGCTGGTGTTATGCCAAACCCCTGTT
AACCTCAATAGAGAGGCACCAGGTTCAAGAGGCTGAAGAA
AAGACCCAGAGCCAGCAAAGGAGGCATGGCGTTTTATTAG
GGGCTCACATACAGGGGAGAGTCCAAGGGGGGCAGGCTGA
ACAGGAGAACTACCCGATATACAGAATTGGTCCAGTGGTG
GTGGGCTAGACATGATATCTGCCTTCCTATAATCCACTGG
TGGTAGACTGGACAACATATCCACCTTACATATGGTCCAG
TGGCAATGGACTGGACAGACGAGCTGCAACTGCTTGCAAA
CAGCATGCAATTTATATTAATATTTTCACTTCAAACCCTC
CCCTTAATGGCCTACCCCTGGCAATCTTCATATAATCCAA
AACTCAGGGCCTCAGTTCTCTGTACGGCTGTGCTCCAGGC
AATAGGCAGGGACTCAGATGTTCCTCATAGACAAGGAGTG
AATCTCTGGGTTGGCCACTCCTGGATTCCCCAGTTTGGAA
AACACTTTCAGGTGAGTCTGCCATATAGGGCCAATCCATT
CTAAGGCTATGCTTAAGTTATTGCTGTTGGGAGCATTTAC
CCTGCAGCTGGTTTGCATAATTGGAAGGGGGTTGGACTTG
AGAGTTGGAACGCTGGCTGTAACCTTAATCTCGGCATACT
AGCTGTGTGTTGTCCAGTTCTCTGAGCCTCAGTTTACTTG
TTTGCAAACAAACCTGGGATAATAACATTCATGTCACAGG
TGTGTTATGAAGACTCAATGAGACACATTATGTGGCAATG
CCTGTTGCTTGACACAGAAACCTTTGTAAACATGGTCCTT
TTGTCATCTTACCTACCAGGAGTCTGAGCTGGAGTCCCAA
GTGAGCTTCTTTCCTCTTAATACAGTAGAAGCCACCATAG
CCCGGTGGTAGTTACCCAGAATTCTAGGCCCACAGGGAAT
GTGTGTGTGTGAGTTTGTGGGCAAACTGGCTGCTGTGTTT
GGGGGCAATTAGATATTTACCTCTGGGAGCTTCCCATAAC
TTTCATGCTTAAAAACGTTCTGACTGCTTGAGATGTTCAG
ATTATTGATGACCTGCAAATGAGGTTCCAGGTGCTTTGCA
TAAATCTATCAGCTCTCATGAACTTGGTCACGTTTTGGCT
TTCTTCTTTGTTAGAAGAGATTAGGTATGAAGAATAATAA
GGCTGGGACCTCATTACAGGAGGGAAGCCTCAGTCTCTGA
TTTGGGGTGGATCCACCTGAAGCAAGGGAGTCCAAGGGGG
AAGAGAGCATGGTCCTATCAGGAGGAACTGGAACTCCCAG
GAGTCTTTCCTATCCCGACATCTGACCATTAACAGGGAAG
GTCAGCTCCCTCCCAGGTCAATAGCAGGAATAACTTCCTT
CCTTTGAGAAGATCCTTGGCTCCCTGGTTTGGTGGGTCAA
TAAACCTCAGTTTGGTGAGATAACTGAGGAGGAAAGAAAT
GTCAACCCTGTGGCAAATTTGCAGCGTTAACTCCTGGGCC
CAGCATCTCCTTCAACCCTGGATGTTTTAGGATTTTTGAT
TATGACTCTTCTAGGATATACTCTCTTGTTCTTTGTGTAA
GAAATCTCTTATTAGGTAGTACAGAATCAGAGCCTAGCTG
AGTCTTACATTGGCTTGAGGAAGACAGGAAAAAAGCCTAT
CAAATGATCCCACCTATGCTGAGGGAGCAGTGACTGTGGC
TGTGGGTGGTGTGTGTGGTGGTGAAGAATGGCCTGGCAAG
AAGAGGATTTCAAGGTAGATTGAGAAAATAATTTCACAGA
AGGGGTAGTACTCTTAAGTGCCCTTCTGGGAAGAATAGGG
TTAAGTTGCTGTAAGGATGAGGGAAAGGTGTTTCTGGAGC
AGAAGGTCAGCTTGGGCAGAGGGTGCCGGTAGGAATGAGT
TTGTTTTGAGGAGAGGCAGGAGGAAAATGACGGTACCCAT
CGAGTATGAGTTTGCTTTGTGCACTAGTACTCGTCCTGCC
TCTGAAGAACTTGCATTTTACTGGGGGAGATAGACATTAA
ACAAGGCAGGAATATGTAAAATACTTATGGGCCATAATAA
TTCTATACATATTTTGAAGGAAATAGAGAGGGTTCTGTGA
TAGAGAGTGCTAGGGTTGTAGTTTACAGTATGTTCTTATA
TTGACTATTTCATCTATACCACAAGTCTTTGATGGAGCCA
GGACAGATATTATTATCCCCATTTTTTTTAATAAACTTTT
TTTTCTTTTTTTCTTTTATATATATATATATATTTTATTA
TACTTTAAGTTCTAGGGTACATGTGCATAACGTGCAGGTT
TGTTACATATGTATACTTGTGCCATGTTAATGAAGTGACT
TTGAAAGTTGAGGTGACTGACTAAAGGACACAGTCCATGG
CGTTTTTGCAATATTGGGTAACTGAAGATGCTCAATGAAT
GCCTGACTACTTATCAGGCTTCCTATTCTAGCATGCAGTC
TGCATGAAGGCAGGCCTCTTTCTTTTTGCTCCCTCGTTGG
TAAAACTGCCAGCTTTAGAACTCTCATCTCAACCCTTGAT
ATCCATCCAGCTTCCTGGAGATGGGCTACCCACCAGAAGT
CAGCGACCAGAGAAAACCTCCACTTTACAAATGCACATTG
ACACTGTAAGCAGTGGAATAAATTGGCCTGGTTTCATTGC
AGAAAAATAAGCATATTCTGAAATGATAGAAGCTCCCCGT
CAATTAGGGAAATTAACATCCCTCTCTGTGGTTGGTGCTG
TTGCTGCACTTCATTTGCCTGACCCAAAGCACAGCAGTTT
CTTTTCCATGAGCCGTTCCAGTTGGAAGGTAAATAGGATT
TTTGGGGTCTTCTTTCTGTGGGTCCTGCTCCAGACTGGGC
TCTCAATTCTGCCTGTGGTATCCTCACAGAGTGAGATGGG
AGGCAGATGCACACTGGGGAAAGTTGTGGTTGTGCTATTT
GGAGCAAGTAATAATAGACATAGTAAAGCACAAATTAAGA
GTTGTTCTTGCACAACATGCTCAGCTGTCTCTAGTGAGGA
ACAGCAGGAGAGTAGATCTACTGGACTGGATCCATTGGAT
CAATAAGTCCCATTGGTTAAAATGATCAGGGCAAAATGAT
TAAGAGATCCGAGTTTCAGTTTACTCAGTAAGAAAATACA
GACATATCTCAGAAATATTGCAGGTTCAGTTCTGGGCCAC
TGCAATAAAGCAAGTATCATAATAAAGCAGGTCACACACA
TTTTTTTGGTTCCCTAGTATGTATAAAAGTTATATTTGCA
CTATGTAAGTCTGTTAAGTGTACAATAATATTTTGTCTAA
AAAAAGATGTACGTACCTGGATTAAAAAATACTTTAATGC
TAAAAAATGCTTTCCATCATCTGAGTCTTCAGTGAGTCAT
AATGTTTTTGCTGCTGGGGGGTCTTGCCTCCGTGTTGATG
GCTGCTGACGGATCAGGGTGGTGGTTGCTGAAGATTTGGG
TGGCTGTGGCAATTTCTTCCTTTTTTTTTTTTGTGAGATG
GGGTCTTGCTTTGTCATCCCGGCTAGAGTGCAGTGGTGCA
ATCTTAGCACCTGTAACTTCAAATTCCTGGGCTCAAGTGA
TGCTCTTGCTTCAGCCTTCTGCCTCAGCCTCCCAAATAGC
AAGGACTACAGTCATGTACTACCATTCTTGGATAACTTTT
AAAAAGTTTTTTAAAAACAGTGTCTCACCATGTTGTCCAG
ACTACATGAGCAATATTGATTGATTGATTGATTGAGTCAG
GGTCTCCCTCTGTCACCCAAGCTGGAGTGTGGTGGTGTGC
TCTTGGCTCACTGCAACCTCCACCTCCTGGGCTCAGGTGA
TCTTCCCATCTCAGCCTCCCGAGTAGCTGGGACCACAGGT
ACATACCATCATGTCTGGCTGATTTTTTTTTTAAATTTTT
GATGGAGATGGGGTTTTGCCATGTTGCCAATGTGGGTCTT
GAACTCCTGAGCTCAAGCCATCTGCCTGCCCCAGCTTCCC
AAAGTGTTGGGATTACAGGCACGAGCCACTATGCCTGGTC
GCAATTTTTAAAAATAAGAAAACAATGAAGTTTTCCACAT
CAGTGGACTCTTCCTTTCACAAAAAAATTTATTTCTAGCA
TGCAGTACTGTTAGATAGCATTTTACCCACAGTGAAACTT
CTGTCAAAATTGGAGTCAATCCTCTCAAGCCCTGTCACTG
CTTTATCAACTTATTTTATGGAATATTCTATATCCTTTTT
TGTCATTTCAACAACATTCCTAGTATCTTAACCAGGAGTA
GATTCCATCTCAAGAAATCACTTTCTTTGCTCATCCATTG
GAAGCAACTCCTCATCCATTTAAGTTTTATCATGAGATTT
TGCAGCAATTCAGTTACAGCTCCAGGCTCCACCTGTAATT
CTAGTTCTCTTGCTAGTTCCACCACATCCACAGGTCCTTC
CTTCACAGAAGTTTTGAACCCTCAAAGTCATTCATGGGGT
TTGGAATCAACTTCATTCAGACTCCTGTTAATGTTGCTAT
TCTAACCTCCTTTCATGAATCGTGAATGTTCCTAATGACA
TCTAAAATGGTGAATCATTTCCAGAAGGATTTCTATTTAC
TTTGCCCAGATCTAATAGAGGAATCACTGTCTATGGGAGC
TCTAGCTCTGTGAAATGTATTTCTTAAATAATAAGCCTTG
AAAGTTGACTTTACTCCTTGGTCTATCAGCTACAGAATGG
ATGTTGTGTTAGCAGGCATGAAAACATAAATCTCCTATAT
ATCTCCATCAGAGCTCCTGGGTGACCAGGTGCATTGTCAA
TGAGCAGTAATCATTTGAAAAGAATAACTTTTTTTCTGAG
CAATAGGTCTCAACAGTGGGCTTAAAATATTCAGTAAACC
ATGCTATAAACAGATGTGCTGTCATACAGGCTTTGTTTTT
CCATCCATAGAGCACAGGCAGAGTAGAGTTAACATAATTC
TTAAGGACTCTAGGATTTGTGAACATTGGCTTGTACTTAA
AGTTACCAGCTGCATTAGTTCCTAACAAGAGAGTCAGCCC
GTTTTTTGAAGCCAAGCATTGACTTCTTTCCAGCTATGAA
AGTCCTAGATGGCATCTTCTTTCAATAGAAGGCTATCTCA
TATGCACTGAAAATCTGTTGTTTAGAGTAGCCACCTTCAT
CAATGATCTTAGCTAGATTTTCTGGATAACTTGCTGTAGC
TTCTCCATCAGCACTTGCTGCTTCACCTTGCACTTTCATG
TTGTGGAAATGGTTTCTTTCCTTAAACCTCATGAACCAAC
CTCTGCTAGTTTCCAACTTTTCTCCTGCAGCTTCCTTATA
TCTCTCAGCCTTCACAGAATTGAAGAGAGTTATAGTCTTG
CTCTGGACTAGGCTTTGGCTTAAGAGAATGTTGTGGTTGT
TTGACCTGCTATCTGGACTACTCAACTTTTCTCCATTTCA
GCAATAGGGCTGTTTTGCTTTCTTATCATTCATGTGTTCA
CTGGAGTAGCACTTTTAATTTCCCTCAAGAGATTTTTTTT
TCCATTCATAACTTGGCTAACAGTTTGGTGCAAGAGACCT
AGCTTTCAGCCTGTCTTTGACTTTGGACATACCTTCCTCA
CTAAACGTAATCATTCATCCCTAGTTTTTGATTTAAAGTG
AGAGACAGGAAACTCTTCCTTTTACTTGAACTTTTAAAGG
GCATTGTAGGGTTATTAGCTAGCTTAATTTCAATATTGTT
GTGTCTCAGGAAACAGGGAGGCTGAAGAAGAGGAAGAGAG
ACAAGGAATGGCTGGTTAGTGGAGCAGTCAGAAGGTACAC
AACATTTAGCGATAAAGTTTGATGTCTTATACGGGTACAG
TTCATGGAGCCCCAAAAACAATTACACTGGTAGCATCAAA
TATCCTTGATCACATATCACCATAACAGATATAATAATGA
AAGTGTTTGATATATTGTGAGAATTGCCAAAATGAGACAC
AGAGACACAAAATGAGCATGTGCTATTGGAAAAATAGCAC
CAATACACTTGCCCAATGCAGGGTTGCCACAGACCTTCAA
TTTGTTAAAGCAAATGCAAACCAACAAACAGCAAAAACCC
CACGGTGTCTACAAAGCATAAAAATGTGAAGTCCAATAAA
AGAGGTATTCCTGTATCCGTAATGCTCACTGATTTAAAAA
AAAATCCACAATGCCTGAGACTATCCTTTGAGGAAACTTA
CATTTAATAACCACAAACCATTAAAAGCCCTGGGTGAATC
TTGGATAACACAGAGTCAAATAAGACAAAGGACACATGTT
CAAGGAGTGCTGTGTCTAGTGGGAGAGACAGCTATGTGGA
GACTAGGAATGGTATATGACCCATTGCACAAGCTGTGTAT
TAGCAACATGGGCCTGTGCTCCATGAACAGACAGCATGAA
AGGGAGGGCCTGGGCAAAACTTTATTGGAAAGTTTACCTT
TGAACATGTACTGCAGGCTAAGCAAAAGTTTGCCAGGTGG
AGCAGGGGATCTCCAGTTTTGGGGTCAAAGCTTCATGGAG
GAGTTCCTGAGCCTAGAGTAGGTTGTGTTCTTGAGATTGC
TCCCTTAGCCCTCAAATTTGGGACTTTGTCTTCTTCCTTT
CCACCTTGTTTGCCTCCCTCTGTGGATAGGGAGACACGAT
TTAATACGTTTCCGTTGAGAATGTTGAAAGATCAGGAATA
ATTGATCCACTTATAAAAGTCTCCACGTGAGGACAGTGAC
TCTGTGGCACAGCATCTCCTTCGTAAGTCTATGGGAGGCA
TTGCTGATTAACTTGGTATGTTGTGTGCTGAGCCCTGACT
CAGCCCCTAAATCTTTCTTACCACAGTGTTCCAGGAAGCT
TCCACCAATGAGTCAGCACGTGAGGGAAAAGTTATTTGCT
ATGTCCATTCCAGTCACTCTTCATTCATCTTGTTGGGCAC
ATATGTTCTGCAGGGAGGAGAGTCCCCCTCCTGCTGGGGG
AGAACAAGGACAGAGCCAGTGTCCCTATCTTCAGAAGGAT
GGGATAGGCCATTGCAGTGAGTGGTGTAACACAGGTGGCA
TCCCCAGAAGTAGAAATTCCTATCTCCAGCTTTGGTTGTG
TCCTTTCTCTCTCAGTGGTATGCTGCTCTTTCTCTCTAAA
TTTTTGACTTTGAGTCCTCTTCATTCTCCCTGTGAGAGGC
ATCATGAGCTACAGAGATGATGAGAGGTAAAACAAAAAAA
CTAGGCATGCTGTATAACTTAAGAGTCCCTTATTGTCTCA
TTCTTAAGGGTTTCTTAATGTCTTCAGAGCAACAGGGCAA
GCATTCAGGACACAGTTAAGAAAGTATGCTATTTCAACAA
TGTGTATAGATTCTGTAGTAATTTTTAACACCATATAATA
GCGATTATTGTGAATGCTATTTGCTAGGTAATACACGATT
ATGTGCCAGCATGAGCAGGCAGTTAAATCCCACAGGTAAT
TCACTGGAAAGATATAGCTTGGGTCCCCCAAATTTCAGGT
CAGGAGGGGGCCACGCAAACCAGCCCTTATGCTAGTGGGA
CAGGAGCTTTGCTAATGCTCTCTGTTAAGGAGAATGAGGA
GCAGGGACAGCTGACCTGGGGCAATAGCTGGGTGATGAAG
ATTTGTATGACCTTCAGGAGAAAGGGACAGCAAATAAAAA
GCCAAAGAGGAAAGTGAGAATGGCCCATTCAGGACTGCAA
GACATCCACATGGGTATAGCCAGGGGAGCTGGGAAGTGGC
TACGGATGAGCCTAGAGATGCTCATAAATGACACTGAGTC
TTGTTGAAAAGTTGGGTTGGGCTTGGCTGTGAGGGCAGCG
ATGAGCTGCAGAAGCAGGTGAGCAAGGAAAGATATGATGA
CATCACTGAGGTAGCAGCAGCAAAGGATGGATTGGAGGCC
AGTGGCATGGAGTCCTTTTAGTGACCCAGATGCTAAACAA
AGGTAGAGGCAACAGGGGAGGAGGAGGAAGAATTTAAAAC
ACGAGAAGACAGAAGACAGGTCAGGATCTGCTAACTGACT
GTTTTGGGGCTATGTGGGAGGGAGAACTCACCCATGGCTT
CCAGATTTCCAGCTTAGGTTGGGATTTGAACAAGGAGGAA
GTATTCAGATTGAGGTGATGACTAATAATTGGAGTCGGGA
GGATCCTTAGAAGATTGAAGTCCAGCTTCCTGATTTTAGC
CATCATCCATGCCAAATTTAAAGCACCCAGGATAAACGAG
GATGTATTCAATTCAAAAAGTGTAGCAGAAGAGATCATCC
CTTTTCTCTTCCTTGGGAAACCAACCCAGCTCAGAACAAT
TCTCCCAATAAAGAATTCCTCTATCCTTGAGTCCACTTTA
TTTGGCTAGAATTTTTTTGAGATTATTATGTGTAAGTTAC
TTCAGGGTTCCAGTCTTTTTCCTGTTCCTGTTTTCTTTGC
TTCTTGCAGACATAGAGTATAGACTTGGCTTAGGGATGGC
TGTGACAGGAAACTCCAAGCACATATTTTACAAAAGATCT
AACTTAGCTGCTAAACTTTCCAGCAGCACTAGAATGATTA
ATGAAGGGCTGAGTAACGCATTTCAGTGCATTATGTCTGG
CAGACACTAGTTCATCATCTGCAACATATCCAACAAAACA
CCTCAATGCACACACACTCAAAGAGAAGGACAAGTGTGGA
AAGAAAAAGGAAGAAAAGATGATAAGTAGAGGAGGAGGGG
AAGAAGAGAAGGAGAAGGAGAAAGAAATGGAAAGAAATGG
AGTAAAAACATATCACATAAGGTTGGGTGGAAGGATGGAA
GGACTGACCTGAGAAAGAGCAGAAGGGAAGCCTGCAGAAA
GTGAAGGCGAGAGAAGCCTTCCACAGCAGGAGGTAGGGGG
AAGGGGGAGTGGTACTTGTGACCCAGGATGGCAGAGTGAG
GTCAAGGAGAGAGTAAGGACAACCTCCAGGAGACATTTGG
CACGTGATTACAGCACTAGCAGAAACGTCATTTCACAGAT
TACTAGGGGTGACTCTTTATACACTTTTTCTATAAAGGAA
TTTAAAGATACAATGGCTAAGCAAAAATAAAACCTTAGAA
TGTGTCTCTGTTGCCATTGCCAGCTCAGGGCTTGCTGTGG
CTGTTTGCTCCAGGTCCAGGATCCAGTCTTCCTTCCGTGA
CCCCTTTGTGTGTTCCCTCTTGGCACCTTGTCCTATCTCC
CTCCCATGGAGCTGTATATTGGTTATCCTTGCGCATAACA
TTTTTCACAACATACTTTGTCCTGGGTTCTGAGGAGCCTT
TGAGTTTAGGCTCTGCTCGCATCTCATGGCAGCCCTTTCC
TCCTCTGGTGTCAGCCTCCTGACCTCCCACTTCTGCACTG
TGGTTCTCAGAAAGCTTATGTGGCCCCCTTCACTATTCAC
CTTAGAGGATCTTCTCTGTTTAGAAGGTATTCTCTTTTGG
CATCCTCTCTCACTCCTTCTTGACCTAGTCTTTCTGTCTC
CAAAGAGAACATTGGAAGAGCAGTGGAGCAAAGTCAGAAG
AATGTGGCCAGTTCATCAGCATCACACTTGTATCTGAGTG
TTTGAGGACTTTGTGGCAAAGCACCACAGACTGGGTGGCT
TCAACAACAGAAATGTTTTCTCGCACAGTTCTGGAGGCTG
GAAGTTCAAGATCAAGGTGTCTATAGGGTTGGCTCTTTCA
GGGCTATAAGAGAGAATCTGTTTCGGCTGGGCACAATGGC
TCATGCCTGTAGTCCCAACACTTTGGGAGGCTGAGGTGGG
CAGATCACCTGAGGTCAGGAGTTCAAGACAAGCCTGGCCA
ACATGACGAAACCCCATCTCTATGAAAAATACAAAAAAAA
AAAAAAAAAAAAAATTAACTGAGTGTAATGGTGGGCCCCT
GTAATCCCAGCTACTTGGGAGGCTGAGGCAGGAGAATTGC
TTGAACCTGGGAGGTGGAGGTTGCAGTGAGCCGAGATCAG
GCCACCAGCCTGGGAGTCTCAAAAAAAAAGAGAAAGAGAG
AATCTATTTCAAGTCTCTCCTTGGCTTGCAGATGACATAG
ATGACAGTCTTCTCCCTGTGCCTCTTCACATCATCTTTCC
TTTGTGAGTGTCTCTCTCTGTGTCCAAATTTCCCCTTTTT
GTAAAGACACCAGTCACATTGGATTAAGGTTTACCTTCAT
GACCTCATTTTAGCTTGATTACCTCTGCAAAGACCGTATC
TCCAAATAAGGTCACATTCTGAGGTACTGCGGGTTAAGAC
CTCAACACACCATTTTGGGGGACACAATTCAACTCATATG
AGTATCTTAGATTGTGTGGGCTCCGTGAGGAAGAGATCTG
CTTCTAAGTTCTCCCACATTCTGTTCTTTCTCTACAACCA
ACATAGCTTCCCCCACCCCCCAACTATTACCATGCTGTGC
ACACTCAGTCTCACTTCTCTTGTGTCTGTTCCTGGACAGC
TCTCAGGCGGGGGCTTCTTCCATGGGATCCCTGTAGCCAT
GCGCTTGATCCCAGTGAACGCTTCTTTTATTCAGGAGCGT
TGTAAATGTCTCCGCCATAATCAGAACACATGAACTAAAG
AGCAATATATGAAATGTACTGTTTTTTGGGTAGCAATTTA
TTTATTCAACAAAAATTTGTTGAGCACTTCCTCTGCCAGG
CACTGTGCTGGGAACTAAGTGTATGGTGATGAGGGAAGCA
GACATTGCCTCTTCCTCATGGAATTTCCTTTCCATAGGCA
CAAAGCTGATCACTCAGTGGAGTCTGTTCTCACCATGAGA
AGAATATTCTACTGTCAGCAGGCACAGTGAGGATGGAGGC
ATCACTGATTCACTTGGCTAGATCCATGTGGGCATTCCAT
GTTCATGGACAAATGGATAAGTAACTGATTCAAAAGAGGA
GGGAGAGTTTGAAAAAGGCTTCTCATTGCATAGAGACCCA
ATGTATCTGTAGACAGATGTGGCTGTACCCAACATATGTT
ATTACGTTTTATATGTATAACTAATGAGTCCTTGTGCACC
ATAAAAGTTTATCCTAACTTCTCTTAAGTATATAAATTTA
GAATTTTATGTGTTAGGATTTATGTGCCCAGCTGAAGCTG
CATTATTTTTCTAAAAATATTAATAGGCCTAATTTTTAGA
ATAGTTTTAGACTTATGGAAATATTGAACAGATAGTATAG
AGAGTTCCCATGTCTTCCTCCTACCACCCCTGACACTATT
TCCCCTGTTATTAACATTTTGCCTCAGTATGGTACATTTG
TTCCAATTAATGAATCAATATTGATACATTATTATTAACT
ACAGTCCATCATTTATTTCAATTTCCACTGGATCAGTTAT
TTAGATCTTTGCCATGGCCTTGGCATGCACACGTGGGTCT
AGCTAATGTTCTATTACTGTCCAGGATCCCATCTAGGATA
CTACATTACATTTATTTATCCTTAGGTTCCTCTCCACTGT
GATAGGTTTGCAGACTTTCCTAGTTTTGAGAAACGGTGCT
CAAGTCTATTGTAGTATGTTCCTCTATTAGAATTTTTTTT
TATTGGACTGAGGTTATGGAGTTTGGGAGGAAGACTGCAG
GGGTGAAGTACCATTTTCATCACATCATAGTAAGGGTACC
TGCTATCAGCATGATTTATGACTGTTGATGCTGACCTCAA
CCATACTCTTTTAATAAATAAAATAGCATATCCAGATATA
TTTTTACATGTGAGTCTGACTTTAAAGCCTTACAGATTGA
TTTTCCTGTCTCTATATTTTTTCATTATATTTAACATGTC
TAAATGCTTCTACCTAGAAATACCCGCCACAGGCAGTATC
GATGCTGGTGAGAATGTGGAATAAAAGAAACTCTTATACC
GTGCTAGGGAGAGTCTCAAATTCTGCCACTATTTTGGAAA
ACGATTTGACATTATCTAGCAAAACTGAAGATGTTCTGTC
TCAATAACAAAAAGAACCACGCCTATAGCATGCACCTGAT
ATAGTTTGGATATTTGTCCCTTCCAAATCTCACAGTAAAA
TTTGATCACTAGTGTTGGAGGTAGGGCCTGACGGGAGGTA
TTTGGGTCATAAGAGTAGATTCCTTATGAATGGTTGTCCT
ATTGGTTGTGAGAGAAATCATACTCTATTAATTCCCACAA
GATCCAATTGTTGAAAGGAGCCTGGCACCTGCTCCTGCCT
TTTTCTTCTGTCCTTCTTCTTGCCATGTGGTTCCTGCTCC
CCTTTACTTTCCACCATGAGTGGAAATGGTCTAAGACTCT
CACCAGAAGCAGATGCTGTTGCCATGCTTCTTGTACTGCT
GGCATAACTGTGAGCCAAACAAATCTCATTTATTTACAGG
TTACACAGCCTCAGGTATTCCTTTATAGCAACACAGAGTA
AGACAGCACTCTAGAGAAATACTAGTATATATGCATCAGG
ACATGTGTACAAGGATTTTCATAGAAGTATTGTTGGTATA
GTAAGTGCCAAAAAAGTAGAATTAGCCCTCATATCCACCA
GAATTGTTAGGTTGATGCAAAAGTAACTGCAGTTTTTGCA
AGTAAGTTTGCAATTAAATAGAATGCATAAAAATATTGTG
GTGTATTTACATGATACAAAGTTACAGAGCAGTAAAAGTG
ATTAAACTACAGAAAAGTGATTAAACTTTCAATGTGGTTG
AATCTTACAGATATTATGTTGGGCAAATAAATTTTAGAAA
GCAAGTTAGAAGACATCTCATTTATAGAAAGGTATATACA
TAAATTAATTTCTCATTTATAGAAAAGTAGAAAAAATAGG
CAAACCCACACAATATATTTTGCAGTGATGCATATGTGTG
TGGTGAAACTATGAAGAAAAGCAGGCTGGGGGCAGTGGCT
CATGCCTGTAATCCCAGCACTTTGGGAGGCCAAGGTGAGC
AGATCACGAGGTCAAGAGATCGAGACCATCCTGGCCAACA
TGGTGAAACCCCATCTCTACTAAAAATACAAAAATTAACT
GGGCATGGTGATGCACGTCTGTAGTCCCAGGTACTCAGGA
GGCCGAGGCAGGAGAATCGCTTCAACCTGGGAGGCGGAGG
TTGCAGTGAGCCTAGATCGTGCCACTGCATTCCAGCCTGG
TGACAGAGCAAGACTCCATCTCAAAAAAAGAAAAAAGAAA
AGCAAATAAATGGTTAATGTAAATCATGGATAGTGGAGTA
AGAAGTAGGATTGGGATGAGGAGGGACACACAGGTATTAG
TAATATTGTATGACTTAATCTAGATGGTGGGCTCATGGGA
AATCATTTTATTATAATTCCTGAAACTGTACATATATGCT
TTATATACTTTATTGCATTCAATATATATTTCATAACTTT
TAAAAATACAAAGCCACATGAGAGTTGTAAGTTAAAGTCA
ACTAGAAATAAAATGCTGTTAGAGCAAATCAATGTAATCC
TGTTTATGAGAGGGAAACTCTCATGGACTGTGAGATCCCC
TTAGCCTGTATCTGTCTTGCTTGCTCCAGCTCCTACCACA
AAGGGAGGCTGAATACATGCTTCTGGTGGCTCCATTTCCC
ACAATGGGAGTCCCCCAGAGTCGTTGGGCTCAGGAGATAG
AATGTGCCTCCTTAGAATTTATGGTCATCCCTCTTAATTT
TTATGCGTGTGGTGCAGTGAATCCAAAACTGACTGGGGCA
TGACTTCTGGGGTGCAGAAGGCAGGGACCCCTCAATCAAT
GGATCACCAAGGCCGAGAAAATCTTAGGTGGTGAAGGAAG
GCCCTTGGTGGAGAGAGAAATAATTCCATATAGACTAACC
AAGGAAGGCTCTTGGAGGAGCTAGGGTTTTAGCTGGATTG
TAAATTATTGGTTGTTTTAGATGAACAGATGATTGAAGAG
TCAAAATCCTTTTGATATGATTTACTTCTTTGTTTTCTCT
TTTGGGTCATGTCCCTTGCTAAGGTCAATCATTATCAGAA
GGAGTATAAAGAAGTGTTAATGAAAAATGTTCTCTTCTAC
CTTTTAAGTCATCAAAGTAGGGCAAGAAGGAGGCAGGAGT
TTTTCTTTTCTTTTCTTCTTTTTTTTTACTTTTCTTTTTT
TTTTTTATTATACTTTAAGTTCTAGGGTACATGTGCATAA
CGCAGGTTTGTTACATATGTATACTTATGCCATGTTGGTG
TGCTGCACCCATCAACTCGGCCAGCACCCATCAATTCATC
ATTTATATCTTGTATAACTCCCCAATGCAAGCCCTCCCTC
CTCCCCTCCCCTCCCATGATAGGCCCCAGTGTGATGTTCC
CCTTCCCGAGTCCAAGTGATCTCATTGTTCAGTTCCCACC
TATGAGTGAGAACATGCGGTGTTTGGTTTTCTGTTCTTGT
GATAGTTTGCTAAGGATGATGGTTTCCAGCTGCATCCATG
TCCCTACAAAGGACGCAAACTCATCCTTTTATGGCTGCAT
AGTATTCCATGGTGTATATGTGCCACATTGTCTTAATCCA
CTCTGTCACAGATGGACATTTGGGTTGATTTCAAGTCTTT
GCTATTGTGAATAGTGCTGCAATAAACATACGTGTACATG
TGTCTTTGTAGTAGAATAATTTGTAATCCTTTGGGTATAT
ACCCAGTAGTGGGATGGCTGGGTCATATGGTACATCTAGT
TCTAGATCCTTGAGGAATTGCCATACTGTTTTCCATAATG
GTTGAACTAGTTTACAATCCCACCAACAGTGTAAAAGTGT
TCCTATTTCTCCACATCCTCTCCAACACCTGTTGTTTCCT
GACTTCTTAATGATTGCCATTCTAACTGGTGTGAGATGGT
ATCTCATTGTGGTTTTGATTTGCATTTCTCTGATGGCGGT
GATGATGAGCATTTTTTCATGTGTCTGTTGGCTGTATGAA
TATCTTCTTTGAGAAATGTCTGTTCATATCCTTTCCCCAC
TTTTGATGGGGTTGTTTGTTTTTCTCGTATATTTGTTTGA
GTTCTTTGTAGATTCTGGATATTAGCCCTTTGTCAGATGA
GTAGGTTGCAAAAAATTTTCTCCCATTCTGTAGGTTGCCT
GTTCACTCTGATGGTAGTTTCTTTTGCTGTGCAAAAGCTC
TTTAGTTTAATTAGATCCCATTTGTCAATTTTTGCTTTTG
CTGCGTTGCTTTTTGGTGTTTTAGACATGAAGTCCTTGCC
CATGCCTATGTCCTGAATGGTACTACCTAGATTTTCTTCT
AGGGTTTTTATGGTATTAGGTCTAACATTTAAGTCTCTAA
TCCATCTTGAATTAATCTTCATTATAAGGGGTTAGGAAAG
GATCCAGTTTCAGCTTTCTACTTATGGCTAGCCAATTTTC
CCAGCACCATTTATTAAATAGGGAATCCTTTCCCCATTTC
TTGTTTCTCTCAGGTTTGTCAAAGATCAGATGGCTGTAGA
TGTGTGGTATTATTTCTGAGGACTCTGTTCTGTTCCATTG
ATCTATATCTCTGTTTTGGTACCAGTACCATGCTGTTTTG
GTTACTGTAGCCTTGTAGTATAGTTTGAAGTCAGGTAGCG
TGACGCCTCCAGCTTTGTCCTTTTGACTTAGGATTGTCTT
GGCAATGCGGGCCCTTTTTTGGTTCCATATGAACTTTAAA
GCAGTTTTTTCCAATTCTGTGAAGAAACTCCATTGGTAGC
TTGATGCGGATGGAATTGAATCTATAAACAACCTTGGGAA
GTATGGCCATTTTCGCGATATTGATTCTTCTATCCATGAG
CATGGTATGTTCTTCCATTTGTTTGTGTCCTCTTTGATTT
CACTGAGCAGTGGTTTGTAGTTCTCCTTGAAGGGTCCTTT
ACATCCCTTGTAAGCTGGATTCCTAGGTATTTTATTCTCT
TTGAAGCAATTGTGAATGGAAGTTCATTCCTGATTTGGCT
CTCTGCTTGTCTGTTACTGGTGTATAAGAATGCTTGTGAT
TTTTGCACATTAATTTTGTATCCTGAGACTTTGCTGAAGT
TGCTTATCAGCTTAAGGAGATTTTGGGCTGAGACGATGGG
GTTTTCTAAATATACAATCATGTCATCTGCAAACAGGGAC
AATTTGACTTCTTCTTTTCCTAACTGGATACCCTTGATTT
CTTTCTCTTGCCTGATTGCCCTAGCCAGAACTTCCAACAC
TATGTTGAATAGGAGTGGTGAGAGAGGGCATCCCTGTCTT
GTGCCAGTTTTCAAAGGAATTTTTCCAGTTTTGCCCATTC
AGTATGATATTAGCTGTGGGTTTGTCATAAATAGCTCTTA
TTATTTTCAGGTGCAGTTCCATCAATACCCAATTTATTGC
GCGTTTTTAGCATGAAGGGATGTTGAATTTTGTCAAAAGC
ATTTTCTGCATCTATTGAGACAATCATGTGGTTCTTGTCT
TTGGTTCTGTTTATATGCTGGATTACGTTTATTGATTTAG
AATGTTGAACCAGCCTTGCATCCCAGGGATGAAGCCCACT
TGATCATGGTGGATAAGCTTTTGATGTGCTGCTGAATCCG
GTTTGCCAGTATTTTATTGAGAATTTTGCATCAATGTTCA
TCAGGATATTGGTCTAAAATTCTCTTTTTTTCCAATGTGT
CTCTGCCAGGCTTTGGTATCAGGATGATGTTGGCCTCATA
AAATGAGTTAGGAGGATTCCCTCTTTTTCTATTGATTGGA
ATAGTTTCAGAAGGAATGGTACCAGCTCCTCCTTGTACCT
CTGGTAGAATTCAGCTGTGAATCCATCTGGTCCTGGACTT
TTTGGTGGGTAGGCTATTAATTGTTGCCTCAATTTCAGAG
CCTACTATTGGTCTATTCAGGGATTCAACTTCTTCCTGGT
TTAGCCTTGGGAGAGTGTAAGTGTCCAGGAATTTATCCAT
TTCTTCTAGATTTTCTAGTTGATTTATGAGAGGCTTATAG
TATTCTCTGATGGTAGTTTGTATTTCTGTGGGGTCAGTGG
TGATATCCCTTTATCATTTTTTATTGCGTCTATTTGATTC
CTCTCTCTTTTCTTCTTTATTAGCCTTGCTAGCGGTCTGT
CAATTTTGTTGATCTTTTCAAAACCAACTCCTGGATTCAT
TGATTTTTGGAGGGTTTTGTGTCTCTATCTCCTTCAGTTC
GGCTCTGATCTTAGTTATTTCTTGCCTTCTGCTAGCTTTG
AATGTGTTTGCTCTTGCCTCTCTAGTTCTTTTAATTGTGA
TGTTAGAGTGTCAATTTTAGATCTTTCCTGCTTTCTCTTG
TGGGCATTTAGTGCTATAAATTTCCCTCTACACACTGCTT
TAAATGTGTCCCAGAGATTCTGGTATGTTGTATCTTTGTT
CTCATTGGTTTCAAAGAACATCTTTATTTCAGCTTCATTT
AGTTATGTACCCAGTAGTCATTCAGGAGGAGGTTGTTCAG
TTTCCATGTAGTTGAGCGGTTTTGATTGAGTTTCTTAGTC
CTGAGTTCTAGTTTGATTGCACTGTGGTCTGAGAGACAGT
TTGTTATAATTTCTGTTCTTTTACATTTGCTGAGGAGTGC
TTTACTTCCAATTATGTGGTCAATTTTGGAATAAGTGCGA
TGTGGTGCTGAGAAGAATGTATATTCTGTTGATTTGGGGT
GGAGAGTTCTATAGATGTCTATTAGGTCTGCTTGGTGCAG
AGATGAGTTCAATTCCTGGATATCCTTGTTAACTTTCTGT
CTCGTTGATCTGTCTAATGTTGACAGCAGTGTTGAAGTCT
CCCATTATTATTGTATGGGAGTCTAAGTCTCTTTGTAAGT
CTCTAAGGACTTGCTTTATGAATCTGGGTGCTCCTGTATT
GGGTGCATATATATTTAGGAGAGTTAGCTCTTCCTGTTGA
ATTGATCCCTTTACCATTATGTAATGGCCTTCTTTGTCTC
TTTTGATCTTTGATGGTTTAAAAGTCTGTTTTATCAGAGA
CAAGGATTGCAACCCCTGCTTTTTGTTCTCCATTTGCTTG
GTAGATCTTCCTCCATCCCTTTATTTTGAGCCTATGTATG
TCTCTGCATGTGAGATGGGTCTCCTGAATACAGCAGACTG
ATGGGTCTTGACTCTTTATCCAGTTTGCCAGTCTGTGTCT
TTTAATTGGAGCATTTAGTCCATTAACATTTAAGGTTAAT
ATTGTTATGTGTGAACTTGATCCTGCCATTATGATATTAA
CTGGTTATTTTGTTCGCTAGTCGATGCAGTTTCTTCCTAG
CCTTGATGGTCTTTACATTTTGGCATGTTTTTGTGATGGC
TGGTACCGGTTGTTCCTTTCCATGTTTAGGGCTTCCTTCA
GGGTCTCTTGTAAGGCAGGCCTGGTGGTGACAAAATCTCT
AAGCATTTGCTTATCTGTAAAGGATTTTATTTCTCCTTCA
CTTATGAAACTTAGTTTGGCTGGATATGAAATTCTGGGTT
TAAAATTCTTTTCTTTAAGAAGGTTGAATATTGGCCCCCA
CTCTCTTCTGGCTTGTAGAGTTTCTGCCGAGAGATCTGCT
GTTAGTCTGATGGGCTTCCCTTTGTGGGTAACCCTACCTT
TCTCTCTGGCTGCCCTTAAGATGTTTTTCCTTCATTTCAA
CTTTGGTGAATCTGGCAATTATGTGTCTTGAGTTGCTCTT
CTGGAGGAGTATCTTTGTGGCGTTCTCTGTATTTCCTGAA
TTTGAATGTTGGCCTGCCCTACTAGGTTGGGGAAGTTCTC
CTGGATGATATCCTGAAGAGTGTTTTCCAACTTGGTTCCA
TTTTCCCCCTCACTTTCAGGCACTCAATCAGGCGTAGATT
TGGTCTTTTTGTGTTATACTTCTTGCAGGCTTTGCTCATT
TCTTTTTCTTCTTTTTCTTTTGGTTTCTCTTCGCTTCATT
TCATTCATTTGATCTTCAATCGCTGATACTCTTTCTTCCA
GTTGATCGAGTCGGTTACTGAAGCTTGTGCATTTGTCACG
TATTTCGTGTCATGGTTTTCATCTCTGTCATTTAGTTTAT
GATCTTCTCTGCATTAATTAGTCTAGCTGTCAATTCTTCC
ACTCTTTTTCAAGATTTTAGTTTCTTTCGCTGGAGTGCGT
AATTCCTCCTTTAGCTCTGATAAGTTTGATGGACTGAAGC
CTTCTTCTCTCCTCTCGTCCAAGTCATTCTCTGACCAGCT
TTGATCCGTTGCTGGCGATGGGCTCGCTCCTTAGCAGGGG
AGAGATCGCGCTCTTATTTTTGAATTTCCAGCTTTTCTGC
CCTGCTTCTTCCCCATCTTTGTGGTTTTATCTGTCTCTGG
TCTTTGATGGTGGTGGCGTACTGATGGGGTTTTGGTATAG
GTGTCCTTCCTGTTTGATAGTTTTCCTTCTGACAGTCAGA
AGGACTGTCTGTTGGTCTGTTGGAGATTGCTTGAGGTCCA
CTTCAGACCCTGTTTGCCTGGGTATCAGCAGCAGAGGTTG
CGAAGATAGAATATTGCTGAACAGCGAGTGTACCTGTCTG
ATTCTTCCTTTGGAAGTTTCCTCTCAGGGTGTACTCCACC
CTGTGAGGTGTGGGGTGTCAGACTGCCCCTAGTGGGGGAT
TTCTCCCAGCTAGGCTACTCAGGGGTCAGAGAGACACCTG
AGCAGGCACTCTGTCCGTTCTCAGATCTCAACCTCCGCTG
GGAGATCCACGGCTTTCCCAAAGCTGTCAGACAGAGTCGT
TCGCTCAAAATTGCCTCCCCGCTACTTCCCTGTTGGTCTT
CAGCTGTGCGCTGTCCCCAGAGGTGGAGACTACAGAGACA
GGCAGGCTTCCTTGAGCTGCTGTGAGCTCCACCCAGTTCG
AGCTTCCCAGCGGCTTTGTTTACCTACTTAAGCCTCAGCA
ATGGCGGCCCCTCCCCCAGCCTCGCTGCTGCCTTGCCGAT
AGATCACGGCAGACTGCTGTGTTAGCAGTGAGGGAGGCTT
GCGGGCTGGGACCCTCCCCGCCAGGATTGGGATATATTCT
CCTGGGGTGCCTGTATGCTTACAGCGCAGTATTGGGGTGG
GAGTTACCCGATTTTCCAGGTGTTGTGTGTCTCAGTTCCC
TGGCTAGGAAAGCGGATCCCCTTCCCCTTGCGCCCAGGTG
AGGCTTTGCATGCCCTCACCTAAGCTCTTCACAGCCTGGT
CAGGCTGCAGCAGCTGACCAGCACCGATTGTCCCGGCACT
CCCTAGTGAGATGACCCCAGTACCTCAGTTGAAAATGCAG
AAATCACCCGGTCTTCTGTGCGGCAGCTGGGAGTTGGAGA
CTGGAGCTGTTCCTATTCGCCATCTTTTGCTCCCCTTTTC
TTTTCTTCTTTTTTTTTATTTTTAAATTTTTTTGGTAGGC
AGGTCATGTTAAGGAAGGAACAATGCCTCTAACAATATCT
CCTGTCCATCTTTTTTGTTGGTTTCAGCAGTTTCAATAGA
AGTGTGACCCTGGGGCAGTCACTCTCCAAATCTCAGTTTT
CTCACCTATAAGAAAGAGGATAACAATACTATTTCTGGGG
CTCATGATCAGCACCACCCAACTCCAGTGGCTGTTTTTAT
TGTTATCCGAGAAAATACTAAAATAGGTCCCAAACTATTG
CCAGTTTCACAGAAGCAACCACCACACCCAGGTTTGCTTC
TACTTAAGCTTCTGGGGTATTCAGGTCAGAAGAGAGAGGG
CAGTGGCGAGAGGGGCATCAGGAGATAAGGGGCCGAGGGG
TGCACAGCAGGCACATGAGAGCCTGAATGTCATGGTTCCT
TTTCCATTGAAATAGTCATAATTGTGTGCTGAAGTCATTT
AAATAAATAGCTCTCATTTACTGAAGTTCTATTTTAGGAC
CTATGGCACCAATGCCCTAGTGTTGTCCAATTCACGGTCT
TGGCAAGAAGCAATGGGAGGCACAGGCATAGATATTATGA
AGTGAGATACATGAGTAACATTGTGGTTTCAGATCCAGGG
GGAAGAAACACTGCATCTATTTTTGTTTCTTATGAAATTG
ACTCAGAAGAGATCCTCTTTCCTCAGGTAGGTAAGCACAT
TATTCTCCTAACAGGCTTTCTTTTCCCTGTTGGTAGGCAG
TAGGTCATTCACTTTGGAGAGGTCCTCCTTTTTTAAAGAA
AAATACTAAAGGACATTAATTGAGATCATTTCAATATGTT
AATACATCGATTCGCTTCCCCAGTGCATCCCAAGACTGCA
AACTGAAGCTTGCCTCACCACTCTGTATGCACTGGATCTC
CACACCCGAGGCTTATCATAAGCAATTATCTTACCCAAAT
AAAAAATGAAAATGGAAAAGTTAAATAAATAACAGGACAT
CTTGATGGAATCGCAGTAATGCTCATCTTGGTTAACATTA
GCCCTGACTTTTGGACAGCTCGATTTGTTAATACGCTTGT
CCTTTGTTTAGGCATCTATCTCTGTAAATCTCATGACTTT
CCAAAATGATGGATGGTAACCATCTCTGCTCCCCCCCTAA
AAATACATTCTCCAGGAAACCGGAAAAAGCGAAATGGGCA
CTGTAACCCTGACCTGAGTGTTGCTTAGATTGGAGAAAAA
CCTCAAAACTGAATTCACCTAAAAATTATTATGGTTTTCT
CCACAATGGGTTCAGCATCCTGCTGTTCCCAGGTTTCCTG
CTAGGTTAGAGAGCTCTGCCTAGGTGCACCAGTCAGGCCT
CAATGAACTTGAACTGAAAATGTAACTTGGGGTAGCAGTC
AGGCTGGGTCAGGTTGGGCTCTGGTAGCAAACCACCCTAA
ACCTCAGGGGCTGAACTCTGCAGAATTTTTTATTTCTTGT
TCATGCAAAGCCATAGGTGCTGCTGAATAGCCACAACAAT
TGCCCTCCAGGTCTCCAGTCCGACATCCAGACTGCGTTGA
CCTTTTAGCATCTCCATCCCAGTATGCACTTGTACGGTGG
CCACAGGAGGGACAGAGAAGCCTGGAGATTCAGGTACTGC
TGATTTAAGGCTCTGGCAAGGACATAGGCTGTTTCCATTT
ACATGTCATTGCCCAGAACTGGTCACATGTTCAGCCCAGC
CAAGAGAGGGAAGGAAAGTGCACCCGGAAGTAAAGGAGCC
CTTCACATTGGTACCTGGGTAAAGTCTAAGTGCTCGGGAA
CTTTTGACCACTGTTGAGTCATTTCTCTCTACTCTCCATG
AGTGTTGGTATCTTGACCCAGGTGTCAGCCATCTGGGACT
TCCTGTGTTCTACACTTCTTAAGCACAGTACATGTATGTA
TATGTATGTATTTGTTAGAATAGTTTTAGGTTCTCAGCAA
AACTAAGCAGAAAGTACAGGGAGTTCCCATATACATTGCC
CAGACACAGGCACTACCTTCCCCAATATCAATACCCAGCA
CCTAAGTGGTACATTTCTTACAGTTGGTGAACCTACATTG
ACACATCATGGTCACCCAAATCCATAGTTTACACTGGGGT
TCTTTCTTGGTGTTGCACATTCTATGGATTTGGACAAATG
TACAACAGGTATTCACCATTGTAGCATCATACAGAGTATT
TTCATCACTCAAAAATTCCTCTGTGCTCTGCCTATTCATC
CCTTTCTCCCACCAACTCCTGGCACCCACTAAGCTTTTTA
TTGTCTCCGTAGTTTTTACTTGTCCAGAATGTCACATAGT
TTGGAATTATACAGCATGTAGCCTTTTCAGATTGGCTTCT
TTCACTTAGTAATATACATTTAAGATTCCTCCATCTCTGC
GACTTGACAGCACATTTCTTTTTAGCATGGAATAATATCT
CACTATCTGGATGTACCACACTTTATTTATCCATTCACCT
ACTGAAGGACATCACATTCATTTGCAAGTTTTGGCAATCA
TGTATAAACCACCATAAACATCTGTGTGCAGGTTTCTGTG
TGGACACAAGTTTTCAACTCCTTTGGGTAAATACCAAGTG
ATGTAATTGCTGGATCATGTGGTAAGAGTATGTTTAGTTT
TGTAAACAAACAAACAAACAGGCAGACAACAAACCACTGA
CGGACTGTCTCCAAAGGGTTTGTGTCATTTTGCATTTTCA
CCAGCAATGAAATAGAGTTCCTGTTGCTTCGCATCCTTGT
CAGCATTTGGTCTTGTCAGTGTTTTGGATTTTGGCCATTG
TAATAGGTGTATAGTAGTATCTCATTGTTTTAATTACATT
TCCCCAATAACATATGATTTTGAGCATCTTCCATATCTTA
TTTTCCATCTATATATCTTCTTTGGTGAGATATCTGTTCA
TTTTTTAAAACAGTTATTTTCTTAATATTGAATTTGAAGA
GTTCTTTGTATATTTGGGTAACCATTCTTTATTAGATATG
TTTTTGCAAATATTTTCTCCCAGCTGTGGCTTGTTTTTAA
TATATATTTTTAAACTGACATAAAGCCTCAATCTCCATGT
GGCACTCAATATTACCATCAATGCCTCTGAAGATTTTTGG
AAGTGGAGGTGCTTATATTTTTCTTAGTCACTTCTAGGTA
GAATTTCCTGTGTCCAGTGAATCTTTGATCACTACTCTGA
GGAAAGCAGGTGCAAACATGAAATGTAGCCTGCTTTTTCT
TGTAATTCCTTTCATCTCCCACCCCTCTTTCTCTCTCTTC
TACCTTCAAGCACTACTGATCCACTGAGGTTTGGGGCATG
GGAGAGAGGTTGCAGTATGGTACCCCATGATGGTTTAAAG
TGTAATAGCAGATATTACCATTTTTTTTTTTCCTTTTCTT
TCCAACTTTTATTTTAGGTTCAGGGGGTACATGTGCATGT
TTGTTACATGGGTAAATTGTGTGTTGCAGAGCTTCAGTGT
ACAGATAATTTTGTCACCCAGGTAATCAGCATAATGCCTG
ATAGGTAGTTTTTCAATCCTCGTTCTCTTCTCATCCTCTC
CCCTTACATAGGCCCCAATGTCTATTGTTCCCTTTTTTGT
GTCCATGTGCACTCAATGTTTAGCTCCCACTTACAAGTAA
GAGCTTACGATATTTGGTTTTCTGTTCCTGTGTTAATCTG
CTTAGGATCATAGCCTCCAGCTCCATCTATGTTGCTGCAA
AGGATGTGATTTCATTCTTTATGGCTGCATAGTATCCCAT
GGTATATATTTACCATATTTTCTTTTTCTAGGCCACCACT
GATAGACATCTAGGTTGATTCTATGTCTTTGCTATTGCAA
ATAGTGCTGCAATAAACATATGCATGCACGTGTCTTTATG
GTAGAATGATTTATGTTTTCTTTGGGACTATACCTAGTAA
TGGTATTGCTGGATCAAATGGCACCTCTATTTTAAGTTCT
TTGAGAAATTTCCAGACTGCTTTCCATAGTACTCAATGTA
CTTTCCATAGTGGCTAGGCTAATGTAGAGCCCCACCAGCA
GTGTATCAGCATTTTCTTTTCTCCACAACCTCGTCAGCAT
CTGTTATTTTTTGACTTTTTAGTAATCATCATTCAGACTG
GTGTGAGATACTGTCTCATTGTGGTTTTGATTTGCATTTC
CCTAATGATTAGTGATATTGAGCATTTTCTATATGCTTGT
TTGCTGTGTGTATAACTTATTTTGGAAAGTGTCTGTCCAG
ATTCTTTGCACATTTTTTTGTGGGGTTGTTTGTATTTTGC
TTGTTGATTTAAATTCCTTATAGATTCTGGATATTAGACC
TTTATAGGATGCATAGTTTGCAAATATTTTTTCCTATTCA
GTAGGTTGTCTGATTACTTGTTGATAATTTCTTTTGCTTT
GCAAAAGCTCTTTAATTAGGCCCCACCTGTTAATGTTTGT
TTTTGGTTGCAATTGTTTTTGAAGTCTTCATCATAAAGTC
TTTGCCAGGGCTGATGTCCAGAATAGTATTTCTTAGGTTT
TCTTCTATGGTTTTTACAGTTTTAGGTTTTACATTTAAGT
CTTTAATCTATCTTGAGTTGATTTTTGTATATGGTGAAAG
GTAGGGATCTAGTTTCAATCTTCTGCATATGGCTAGCCAG
CTTTCCCAGCACCATTTATTGAATTGGGAGTCCATTACCC
ATGCTTGTTATTGTCTTGTCGAAGATCAAATGCTTATCAG
TGGGTGGCTTTATTTCTGGTTTCTCTATCATGTTCCGTTG
GTCTATATGTCTGCTTTTGTACCAATACCATGCTATTTTA
GTTACTGTAGCCTTGTAGTATACCTTGAAGTCAGGTAGTG
ATGCCTCCAGCTTTGTTCTTTCTGCTTAGGATTGCACTGG
CTATTTAGGTGCTTTTCTTTGGTTCCAAATTAATTTTAGA
ATTTTTTTCTAATTCTGAATATCATGATTGAAATTGTTCA
GCCACACCCAGAACCTGGAATTCTCAGCAGCCACCCTGTT
TTTCTATCTCCATGTTGCATGTTGCACTTTTTGTACCTGG
TTCCTCTCTCCTTTACATCTTCTGAATGGTCTCCAGTCTC
TGAATCTCTTGTTTAACCACCGTTCTGATTATAAGTACAG
AAAAAATTTCTCTTATATCCTGATGCGGAGATATTCATTC
AGTGCTTCCTTTGCTCTGGTCTCTCCTTTTAGAACATACT
CTAGGGTCTGTCTTTTATACTCAAATGGTCCATTATGCAT
TTCATTATAACATAATAAGTATTAATAAATTTTTTCCCAC
TCAGAATTTCTACTGCTGACTTGGACATACCCCTCCCTCA
CCTTTATAGAAGAATCCTGGCAAATATGATATAAGGATAG
AATTTTTTAAAGTGCAAAGTATAGAAAACAACATTCATGA
ATGAGCCTATGTGACTAGCTTTGGGAGTGGGAAGTGGTAT
TTCATTCATGATAGCCATTCATAAGCACACCTATTCATAG
AAGAAAGCTCTTATCATAAAATCAGGTGTTCAACTTGTTT
TAAGGACAGTTTACCCAGAAAGTCTTGCTAAGATCATCCA
AAAGTCTACTACAAAGAACAAATGTTTGAAAATGTTGCAA
CTTGAAAGTGCCATTGAAGAGTCAGAACAAACTAGGACCC
CATTCCCCCATGCCCACTCCCTCCCTGGTAGCAAGGCCCT
TGGCAGTTGACAGTGTTAGCAAGGGAAGCACATGGTAGAG
CTTTTAGGTAGTGCTGCTGAAGATATCTATCTGTTAAGAA
TGTATTTCTGCCATTTTATGCGCTTTGCAGCTCTGGGAAG
TTCTGGGGATTGTTTGAATATTTCATTATTGCTATTTTGT
TTTTGTTTTTTTTTTTTTAAGACAGGGTCCTGCTCTGTCA
CTCAGGCTGAAGTGCAGTGGTAGATCTTTGCTCACTGCAG
CCTCAACCTCCTGGGCTTTGAGTGATCCTCCCATCTCTGC
CTTCCGAGTAGTGCTATTTCTTATTAATGTTTATATCAGT
TGGTTGATTACTAGTCGTGAATAGTAATATTTCTTTTTCT
TTCTCTTTCAACAGGCTGTAGTGCTGTGCTGGGTACTGTG
AAGTGTGTTTACTCTTAAGTGTGTTTAGGAATCCAAGGAG
ATACTATTTTGGACTTTCTATAAACGAATTTCACTTAACT
CTCTCCAAGTAAAATCAACAGTTTCTTTCTATTCTACCAC
AGTTTGTTTCTCTTGAACTCTTTTTTCTACTTCTAACCCT
TTCCCTGGCTCCTTTTCCTTCATCTTTTTCTCTAAGAATG
CTTGGGAAGGTTGGCTTGGAGTTTCTTCACCTCTGTGGCC
AGAATGGGGTATGAGACTCCATGTCTTCAGTCCCCTTACA
ACTTAATCTCCTTCTTCAAAAATCAGAGTCATTGCCTAGA
ATTGCATGAAGTCTTCACTGTTGGTGACATAATTTAAGAT
GCTGTGAGAAGAGAACTAGAATATTTGACACCTTGTAGTT
GAATAATCCAATAAATCATTGAGGATTTATTGGATGTTTT
TACCACTAGGGTAAATATTTTGTCCTTAGTCAAGTTTGAG
TTGGGATTTTAAGACAAGAATGTGCATATTTTCCCCATTC
TGTTGCTGTACCCTGCAATATGTGGGGAGAAATTGGAAGG
GGAGGCAGACTGGGTTGAAAAAAGGTGGAGAAGCATGTAA
AGAATGGAGTTTATCTGTATTTATTGATTTTTACTTTTTT
AAGCCTTTTAAGGAAGAGTGGAAAGAAATTAGCAATAGTA
ACAATAGTAAATTATTTAAGTGTCTAGTATGTAACAAGCA
CAGCATTAGTCTCTTTATACAAGCTATCGCATGCAATTTG
AGAAGTTAAAGAACAAGGGCTGTTAAGATTTATACAGAGG
GAGCAGGCTTACCTAGGCTGCCGCTGCAGAGAACAGAAGA
GAATTGGTGGATGGAACTTATATTAAGAATATGAATAAAT
TTTTAAGCAGTTATCTTTGCCTGATAATTGCTGGGCTTCC
CTGGAGGCAAGTGATCTTTTGGCTACAGATTTAGAGGTTT
GTCCTAAGGACTGCTAACGAAACAAGCCAGGCATCAGACA
TTATCATCCTCTAAAAAACATTGTTTTAAAAGGTATTGCT
TAAATTTCATTGTCCACCTTGAGCCATGGTAGAGAATGTA
CTGAGGGAAAGCCCCAAGAACACACAAAGGCCTTTGCCCT
CTGGAAACTCTCAGGTCAGGAGGCTAACCCCGAGATAGAG
GGCATAATTCATTACTTCTGTCATATTTCCATTGTAGATT
TGTGGAGCCAGTCATGGAGCTCATTTAATCCAGGTGGAGT
GGGGGGTTATTCCCTCTCTCAGAATTGGGACAGTCTTCCT
AGGACTGAACAGTAGGAGAAAGGAGCATTCTCTAGGAATT
GATGGGCAGGTAGAGGCCTGTGGATCTATTGTGTGAGGAG
GCCCAGGGATGGAAGTAAGAGAATGAGATCAGCACTGTCT
TAGACCCAGACTAGACGGCTCCTCACCTTAGCCCTCTACT
TTTAGGGACCTGCTTCAGCCATCTTCTGACTGCTTCTCTA
TGCAAGGTGAGGCAACCACAGGATGAAGGACGAGTGCCCA
CTTTGAGCTCATACCTCTCCACTCCCACTTTCTAGTGTAT
GCTCTGAGTTCAACAACCCAGAATTCTTGAGTTTCCAGGT
CTGGCATCACCTTTTTCCTAAGTCAGGCCTCCAGAAGTCG
GAAGACACATAAAGTCTGCATGCTGGCTACAGGGCAGCTG
TTTGTAGAGGGCATATTTGGAGCTTGGGTGTGTGGGCTGC
AGCATCTGCAAGTGTGGGAGGCTTGTGCTGTGCAGGACAT
AGCCATGCTGGAGAGGGAAGAGGAGGCAGGATAGAACCCT
GGGATTAACGCCATACCTCCATGTCCAGTGCAGAGCTCTA
AGGAGTGTGAGAATTCGAAATGTGAAACTGGCCCTCTAGG
TTGATTTGAAGGTATTTATGAGGCATGAGGATACAAAATA
TTTTATTTAATATGTGAGTATTTTAATATGTTAGCTTGAT
ATATGCTAGACTTGGAGTGTGTGGCCTCCATTTGTACTGT
GGCTCTAGGCATGCCAGTGTTGTCTCTCCTCCTTAAGGTT
ATTGTTGAGGATTTTCTTTTAGATGTCATTGTTCATGGGG
CAGAGGACAAAGGTAGTGGAGATCTGGCTGCCTCTTTCCA
CTGCATCCATCAGACTCACTCTAATCAAAATGTAATAAAA
ATCCTAACAAATAAGGCTGAGCACAAGGAATTGTTTCTCA
ATGGGTTTGGTTTGTTACGAGGTGCCCGTCATATTTTGTG
ATATGCTGCTCATGTTGCCTAACTCCCCTAACCCTCTCTG
ATAGAGAAGGAAAACTTTTTAGAAGGATGAGTTGCAAGAG
AGATCTACCTATCTGCATCCTTCCATGTTACACACACACA
CGCACATATGCACACACACACACATGTTGGTGAGCTTCCT
TTTCTTCCCTTTCTTTAAACTTGGGAGGCTTTACAGAGGC
TTTTCTTCCACCTGTTTGCATCAGCTACATAAGGGGCTTG
CAGTGAAAGTTGCTATGGCACATCTTTGCAGATAACAGGA
GTTGGCAGGTGTTTTTTAATTAAAGAAATTCAGGTTATGA
AAAAGATCTCATGGGTAGAGATAATGGGAACTTGCCAACC
ACAAACCCCTGCTCACACTCACTCAGCCCTGGCTTGCGGC
ATCTGCCTCTGGATTCTACAAAATGCCATTGTCAGGAGAG
GAAGGGAGTAAGGAGCAGATGTAGGTATCAGGATGCTGCC
AGCACCTGATTGTCTACCATTTAGGGTATGGGGCCAAAAT
GCGAATGATCTCTACATCCGTAGCGAGCACAAAGTAACAC
TGTAGCCAAATGTTTTGACTTCCTTTTTTCACAAACTACC
CATTGGAGCTTTTCAGGCCTTCGAGTCTTCTTCTTGACTC
TTCTTCCCTGTCTTTCTGGCCAATGACAGCAATGGAAATC
ATGTACTTTTAAAATAAGTTTAGACTGAAGCTGCCTTCTG
ACATGTTCTAAGTTTGGCCTAAAAGTTTCTCCATACATAG
TGGACTGCACCCTAACTGGATGTGTAAACAGACTGTAACC
TATTCTTGTGCCAATCACTGAGTTTCAGCCAATCAAAAGT
GGCCCACTTTTTAAACCGTGTTAAATAAGGCAAACACGGA
GCTGTAACCCATCTGGCTGTTTCTGCACCTCGCTTCTGTT
TTCTGTACATTACTATCCTTGTTCTGTCCATAAATCTTTT
TAAACAATGCAGTAGCTCCAGAGTCTCTCTAAACATATTG
TAGTTCAAGAGGCTGCCTGATTCTTGAATCTTTCTTTGAT
CAATTAAACTCTGCTAAATGTAATTAGTCTAATTTTTTCT
TTTAACAGTACAAAGAACAGAGAAGCACATATCTTCAAGT
CCTGTACTTCTAGGAAACTCTCTCTGATTGATATAGCCAG
CAAAACCATCAAATTGAAATCTTCACAGGGAAGTTGGATG
CCCTCTAGCTTCATCCTTCACTTTGCCATTGAGGAAACAG
AGCACACAGGAAGGAATTGACTTGCTCAAGGTCTCCCACT
GAATTAGCGACCGAGCTTGGTCTAGAACCAGCTCTCCTGA
CTCCTGGCCACCACACCGCCCAGTGGGGACCCTTTGTTTT
GAAGCTTGGATAACCCTTTGGAACAATGCAAATTAACATT
TGATTGAATGTTGTCCTTTGTCAGTCCTCCTGTGTTAGTA
TCTTGTTATATGCCCAGCAAAAGTTTAAGTGTGACTGTGA
GGGCCACAACATTTAAGTGTGTACAGAAGTCAGTTAGATA
AAATAAATTGGCAAATGAGCCAGTTGAAAACAATGGAGAA
TGATAGGATCTGTAACATACTATGAGATACATGCCTCACC
TGAAGGCGTTTAAATGATACATGCCTCACCTGAAGGCATT
TAAATAACAACAAAATTTGGACACTGTGCTGGCCAAACAA
AACATCTGTAGGACACAGTTGGCTTTGGCTTTTGTACTGC
AACCTTTGCCCGAGGGCTTGGGACTTTAGTATTGTCTAGG
CATATAGATCAACACTGTTGGATGGAAAAATAATACAAGC
CTATTCTATATGTAATTTAATTTTTTTATAGTGACCACAT
TAAAAAGTAAACACAATCAGGTAAAATTAATTTTAATAAT
ATATTTTACTTAACCCATTATTCCAAAATACCATTTCAAT
ATGGAATCAACATAAAAATTATTAATGAGATGTTTTACAT
ACTTAGGCTTTTTTTCATATTAAGTCTTTGAAATCCAATG
TGTATGTTATAGCAGGTATTTTACTTCATCCTTCTAATAA
GTTACTTATAGTATTTCACGGATGCTGACAGAAGAGATTA
TGAAACCCTTGGTTCAGAGATAAAGGACTTTGTTACTCAT
GACACAGCAAGCAATATGAACGTCAACATGTTTGCTTTAG
TTCCCCTGGTCTCCTGTAACACAGAAAATTCTAAATGGCC
CCAATGATTACCAGCCCCTGATACACACCTACCTTCTTCC
AATTATTTAATCAAATGCTGTTGTAAAGGAATTTTTCAGA
TATAATTAAGATCTCAAGTCAGGTAACCTTAAAATAGGGA
GATTAAGTAGATGAGCCTGACCTATTCACCTGGCCCCTTT
AAACCTGGGTTTAGAGGTCAGAGACAGAGAAATCAGAAAG
ATTAAAAATGTGGCAGAGATTTGACAATATGAAATTCTCC
ATTTCTTACTGTCAAAGAAGACGTGGCGTCTTTGACATGG
AGGGGACCATGTGGCAAGGAATGCAGGTGGCCTCTCTGAG
CTGAGTGTGGACCTTGCTGACAGCCAGTAAGGAAAACGGG
GACCTTGGATATACAATTATAAGGAATTAAATTCTGCCAA
CAACCTGTGTGATTGTGAAAGTAAATTTTTTCCCAGAGCC
TACGTATGAGAACACCGCCTGGCAATATTTTAAGTCTTTG
AGACCCTGAGTAGGGAACTCTGCCTGGCCTTGTGACTGAC
AGAACTATGACCTAATAAATGAGTGTCATTTTAAGCTGCC
AATTTTGTGATAATTTGTTCCTCTGTGATAGAAAATGAAT
GTAACTTCCCCCACCAAATCTCAGGAGGATGATGTAAAGG
ACTCAGATGAATGTGGCACATGAGGTGGATTTGTGTTACC
GTCAGGGGAACACTGAGCTTGTGTAACTCACCCTTTCGTA
CTAAGCAGTGGGCAAGCCTGCTTTTTGTGCTAGATGGAGA
TACTAGCTCATCCTTCCATGTTGCTGCCACATTGTACAGC
ATAGCTGCAGAAGGTACCAAATAAATATTTGTTAAGAGGT
TGATTGGAAAATAGAGAGTTGGGCTCTATGGTCGCTCATT
AATATGATTGATGCCTTTCCTTGAAATTTATAAACTGGCA
ATGAAAGAGAGGTTAGTTGATTAGGGGCCTACATATAGGA
TTACCTCAGAGCAGGGTCTGGTCACCAGTCTCAAATATAC
GTGTACTCTGGAGTATTATCTACTAAAGCAGTGTTTCTCA
ACATTTTTATCCCCATGACTCCCCCTTATAGAGCCTTTGA
ATAATTTTTTCCCGAATTGTGTCCCCTTCCCATGAAATTT
TACACCACAGATATACTGTATATCTATTTATGTGCTGTGG
TTCTTTGGAAAGCCATAAACCATTGTAATAGCTGATTTTT
TTTTGACCTTCCAACTATGCTGAACCAAATTTTGCCCTCT
TGGGGTGATATTACCCCCATTGAGAATGGATGTTCTAGAG
TCATATTTACCAAACTCACCAGAAGCAGGCTGATATTTTA
GTTAAGGTGGAATTCCTTCCTATGTCATTTGTACAGTGAT
GCCCTCTGGTATGTCAGGTGTTCAGAGCAAAGGGATGTTA
GGTGTATGCAGTTGAGGGTACACAGAGCTGGGCTGCCTTA
CCACCGTTGCCCTGAGTCCAAGCTGTGCACAATGTGCCAC
TCTCCTCTCTTTTCTGGGATCAGTACCCTTTTCTTTGGGG
TCAACTTCAGACAAACAGTGAAGCATTTTGGGTATTTGGG
TCCCCTTTACTCACCCATTAATACATACCCAGCCCCACTG
AGCAGCTCCTTTTCATTAAAATATTTTTGAGAGCAGATAG
CCCAATTCAGCTTTGAGAGAGTTACTTTGTCCTTTGGAAC
AGCGGAAGGGAAACTCTACCTGGATATGTCTACCCCAGGA
ATAATATAAAATATAATAAGCCAAACTTTCCAGATTAAAG
TACTTTTAAATTCCTGGAGGTCAGTTGTTGGGGGTACAAG
CCCAGTAGAGTCAAGGTTGAATGACATCAAAGGATATCAT
TCAATATCCTTTGAGGCCAGATTCCTTCCTTCTGTTGTAG
AGCCACTAATTTTAACTTTGACCTTGAGCAGCATCTATAA
AATGCTAGCTGTTGGTAAAATGAAGAACTGGGCTTGGCGA
TGTCAATTAGTTGGATGAAGACTAGTATTGTTAAAGGTCT
TATGCTCTGTCTTGGGATGTGTTAGCAGTTTACTTAGAAG
TATGCTTTTGAGGCCAGGTGTGGTGGCTCATGTCTGTAAT
CCCAGCACTTTGGGAGGCCAAGGCAGGCGGATCATAAGGT
CAGGAGATCAAGACCAATCTGGCTAACACAGTGAAATCCC
GTCTCTACTGAAAATACAAAAAATTAGCCAGGCGAGGTGG
CGGGCGCCTGTAGTCCCAGCTACTCGGGAGGCTGAGGCAG
GAGCATGGCGTGAAGCCGGGAGGCAGAGCTTGCAGTGAGC
CGAGATCATGACACTGCACTCCAGCCTGGGCGACAGAGTG
AGATGCTGTCTCAAAAAAAAAGAAAAAACAAAAAAAAAAC
AAAAACAAAAGCATGCTTTTGATGTCAACAGACTTTTTAT
AATGAACTTTTAATTTATTTGTATAATGGTCAGGGCATTT
GGTCTATTTGATACCCAGTTTTAGTATTGAAATTTGCTTT
GCAGCCCAGCATATGATCAAGTTTTATCAGTGCTTTATAT
GTGCTTAAAAATAATATATTCTATGAAATTTCCTGAAAAG
TTCTGCTTCACAGAGACAGTCTCACTCTGTCACCCTGGCT
CAGGTACAGTAGTGCAATGAGAGTTCATTGTAATCCTGAA
CTCCTGGGCACAGGTGATCCTCCCACCTCAGCTTTCTAAG
TAGCTATGACCACAAGTGCATGCCACCATACCTAGATAAG
TTTTAAATTTTTTGCAGAGACAAGGTCTCACTATGTTGCC
CAGGCTGGTCTTGAACTCCTGGTCTGAAGGAGTCCTCTTG
CCTCGGCCTCCCAAAGTGCTGGGATTACAGATGTGAGTCA
CCATGGCTTGCCCTGAAAAGTTCTTTATGTCTTTAAAGTT
TGTTAATAGTGTTGTTGAATCTTCTATATCTTTATTCATT
TTTCTGTCTGCCTGATTTACTCCTTGAAAGAAATATACTA
CCTCTTACCATGTTGCTGGATTTGTCAATCTCTCTTTGAA
AGTGCATTAATTTTTGTTTCACGTATTTTGGAGTTATGTT
ATTATGTGAATAAGCATTTGCAATTGTCTTATTTTCCTGA
TAAATTGTTCTTTCTACCATTATAAAAAGCCCCTCTTTAA
TAATTCTTAAAGTCTATTTCATCTGATATCAATGTGGTGA
CATCAAGTTTCTACCAGTTGATATATACCTACTATATCTT
TTTTCCACTCTTTTACTTTAATATTTTATGCTGCTATATT
TTGGCCACATCCCTTGTACAGATTATATATCTGATTTTTT
AAAAAGCAATAAGAAAATCTCTGTCTTTTACTTTGGAATT
TTAGTTCACTTATATTTATTACAATTGCTGATACATTTAG
ATTTATTTCTCCAAAGAGTTTGTGTTTCTCACTTGTTGTG
GCTAAACTGGCTAAACTTTTTTTTCTTTTACTCTTCATTC
TGACTTTATTTGGAGTTGATAAAACTTTATTTTCTGTATT
CTACTGATTTTAAGGTTTTTCATTTTACCTCTGTTCTTTA
GAAATAAACATAACATTATATCGTAAAGACTTGACTTGGA
AAATATTATATAGGATTGTGTTGTACATTTCCAGGGAGTA
CCAGTCATATTTCTAGATTGTTAAGGAGTAAGGCCTTGAG
TTCTACCTGCCTTCCAAAAATACAAGGAGCTTAAAACATT
TTAATTCTGATCATTTCTTTCCATCTTCATATGGTTGGCC
AGTATTTTCATTGCTCTTTACTTTTATACACTCAATTAAT
TATTATTTTTATAATTATTCCTACTGCACTTTTTCATTTA
TATTTACTGATAAGTTTACCAATTTCTTTGCTTACCATTT
ATTTGCTCATACATTAACCAAGTTTTTTTCCTTTTTTTTT
TTGTATTTTGCTTTTTCTTTCTGGATTCAATTTTCTCTTT
GAGGCAAAGTACCATAATAGTTCTTGCATTTATTACTGTT
AGTAATAAATTCTCAGATTTTGATTGTCTGAAAAAGTCTT
CACTTACCTATATGTTACATATTTTCTCCTATATGTGTTG
TATAAAGTATAACACAAAATCATTTTTAGTCATTATTGTG
CCTTCACTCTTAAATGATAAGTTAACTGGGTATAAAATTC
TGGGTACACAGGCATATTTTTTCTCAGCACTTTGAAGATA
TTAGTGTTTGTTGTTAATGTATTGCTTCCTAACTCTGAAA
CCACCCTACTTTGCCACACTTTGTGATATTGGACCTAAAC
TCTGTAGATTACGTTTCTCTCTTGATAGATGGCTTAGTGT
TAGGTTCTGCCAATAGAGGGCACAAGAGGGACATTGAAAG
CCTGGGAAAAGAAGGCAGAGGGAACTTTGTTCCTTCTGGT
GTTCTGTTTCATAGTTCAGCAATGAGCAGATCAGGGTGTA
GGTGTCTTGTTCATTTGTGGTGTCCTTCAGTCAGTTTCTT
TGTTGCCACATTGGAAAGTGGCTCTCAGCTCTCATAGCTC
GGTAGTGGTCAGTTTGTCACCATATCAACAGGCACCATGT
TCCTATGACAACTACCCCTTTTCCTCAGAGGTCTAAATTT
CAACTTTGCAGGATCCCCTTCTCTGAGATTTTTAAGTTTC
TTCTTGCTCACTTTTCTCTCAGCCCAAAGGTTAGTAATTT
CTTTCTGTGGTTCCTACCTCCCTATACCTTATGGTTTGCT
TTGCCCAGTTTGATGGTTAACAACCTTTTATTAGTTACAA
ATTCACCATAATAATTTTTTCATGTTTAAGTTACTGATAT
GGCTTTAGTCTCCATACTGGACCCTGACTGATGAAATGTT
ACTTTCTTGTTTTCTGTTTTATCGTGTTGCTGTTCAGAAG
TGTGTTGTCAGCAAAAGTTGTTAATAGACACTTCATAAAG
CAAGACATATGACTGTCCAATAAGTCCATTAAAAAGGTGT
TCAACATTACTAGTCATGAAAGAAATTTAAATTTAAACCA
CAGTGACGTACTATTAAACTTCCACCAGAATGACTAAATT
TTGTTTTTAATAGTGAATGTTGGCAAAGATGTGTAACAAC
AGAAATTCATATATTAGAAAAGTAAAATCGTATAACAAAT
TTGGAGAAAGGGATCAGTCTCTTATAATTGTACACCTACC
CCACGACTTAGCAATTCTACTCTTAGGTATTTAGTAAGAG
AAACAAAAAAATACATTCACAAAATGACTGTTCAAGAAAG
TTCACAGCATCTTTATTGACAATGTCCTTACAGTAGAAAG
AGGCCAGATGTCCACCAGTAGGATGGATGAATAAATTGGT
GTGCTCATATAATGGAAAAGTACTCAACAATAAAAAGGGA
TGAATTACTGGTACGTGTAACACCATGGATGAATCTCAAA
ATCAGTATACTAAGTGAAAGAAGTCTTACACAAAAATGTA
GAACTCCATTTATGTGCAACTCTAGAGCAATAAAACTAAT
CTACAGTGGAAAAACTTTAGAATAGTGGTTGACTTTGAAG
GGAATAGGGATGGATTTTGACTAGAAAGGGACACAAGGGA
ACTTTCTGTGGATGATGGTACTACTTTATATGTGATACGT
GTTTGAGTTGCATACCAATGTACACTTATGATTAGTATAT
TTCATTGCATGCAAATTTGATATAAAAAGAAAACATCTCA
AACAAATATCAAGCTTCATTAATTAAATCCTTGCTGAAAG
ATTTAAGAAAAAGTGTAGGCTGGGGCAGTGGCTCATGCCT
GTAATCCCAGCACTTGGGAGGCGAGGGGAGATCACCTGAG
GTCGGGAGTTCAAGACTCGCCTGACCAACATGGAGAAACC
CTGTCTCTACTAAAAATACAAAATTAGCCAGGCATGGTGG
CACATGCCTGTAATCCCAGCTATTCAGGAGGCTGAGGCAG
GAGAATCACTTGAACCTGGGAGGCGGAGGTTGCGGTGAGC
TGAGATCATGCCATTGCACTCCAGCCTGGGCAACAAGAGT
GAAATTCCGTCTCAAAAAAAAAAAAAAAAAAAAGAAAAAG
AGAGAGAGAAGGTGTAAAAAAGTGTGTAATTTGCTGTGAA
ACACACACACACAAACACCCCAAATAACAGAGCAACAAGA
AAAGCAAATGAGAGATTGTTGGTTGAATGCAGAGATGGAT
AGATATGTGATAAAGCAAATACAATGAAATGGAGTAAAAT
GTTATTGGTAGTATGTACATAGTGTTTATACAAGTGTTCA
CTATGAAATTCTGTCAACTCTGCTCTGTGTTTGAAAATTT
TAAAATAAAATTTTGGGAAAAAAGAACTGTTGCCAGTCTA
ACAATTATTCCTTTTTAAAAAGTAATCTGTACTTTATCCA
TGGTTTTATTGAACATATTTTCTTTGTTTTTTTGTGTTCT
GAACTTTCACTGACGTGTATTTAGGTAGACTTTTAATGCT
CTCAGCACTCATAAGGTTACTCCTTTTTCAATTCTTGGAA
CTTCTCAGCCCTTATTTTATTTTATTTTTTTGGATATTGC
CTTTTTTCTCTTCTGGATTTTCTACTAACTCTGCGTGAAA
TTTCTCAACCTATCATTCTCATATTTTACTCTCTTTCTTC
GCATTTCTTTGCCTCACTGTTCTGCAATTTGGGTGCCCTC
AATTTGTGTTACAATTTGGGTAGCTTCAGATCTTTCATTC
CTCAGATTTTTCAGTTTACTGACTCTCTCTTCAGCTATGT
CTAGTCTGTTGGTTAATCTATGACTATTTTTTAAAAATTT
CTAGAAATTCCCTTTAATTCCTTTCTCAGTATAATTGTCA
TTTAATTGTGTTGTCTTTTTGATTCTTTTAAATGTTTAAT
CATTTTAAACATTTATTTTTAGCTGAATTCTGATAGTTTA
TTTTAAGTAGATGTTATCAGGAGTTAAAATTCTGTTATTT
GCTGTGTCTGCTGACTCTTTTGCTCATTGTGGATTGCTTC
CTTATGTGCTCTTTTTTTAAATTTGGATTGTAATGTATGG
TTGGTGGACATTTATCTGAAGGACTCCTCTAGCTTGAGAA
ACATTATTTCCCTTCAGAGAAATTTTTTCGTTTGTTTTTA
TCAGGCACATCAAGGTAATGGGTCCTAGTTACTTTGAGAC
AACTAAGCTTTTTGAACATCTTTCTGAGTTTGAGTGTGGA
TTGTGAATATTTCATCCTACATCTAAGGAAGTGCTGCAAG
GCTTCTGGCTTTATATTGGGGGGAAATGAGATGTGCATTT
CACTTCTTTGTATCATGTGGGCTCAAGACCTAATCTCCCG
ACTCTATGTGGACATTTACGCTTAAGCCCTTACATGACAC
AATCCGGCAGCTCTCCCACAGGTAGCTGCAGTATCACCTC
TGGGGTTCCTCTCTAGTTTTCAGTTCTTCCTTTGTTTTGG
GTCTCTGGAAATTTCCCTCACTTTCCAATTATTGCTTTTA
AAAGAAGGTTCATTATAACCTATTCAGCATTTTCTAGGTG
TTTAATATTTGGAGGGTCTTGAAGTAATCTGATCTCACAC
AATAGCAGAAATGAAAGTTGTGTTAGGCATTTCACTTGGA
TTATTCTATTAATTCTTCACAACCCTGTAATATATGTATT
ATTATTGCAGGAAATCCAGCTGTAGAGGGATTAGCAGCTT
CTCCAGGTCTTACCAGCCAGTAAATGTAATGGAGTTTGGG
ATTCTCCCAATGTTTGAATGATTCCAATGTTTAGGCTTTT
GTTCCCTTGTCTTGCAAGGCTAGAGAAACCCATCCCTGGT
CTGGGAAAGTTATTCTACCTGGGTCAGTAATGTCAGTAAA
CTTGTCCTGTAATAACCTCATTTCTGGGTATGTCTTTGAG
GAGGCTTTTGGATTTCTCCAGTTGCCTGTCAGGTCCAGCT
TGTGGACTGGCTGGAAGAACAGCATTTGATGTCCTATATG
GGACCACTACCAAGTGACACTCTGATAGCTGACAAGAACA
CTCATCCACAGGAACATGGGACTCCTCTATTTCATGCTGA
TTTTTGACTAAGTTTTACTTAAGTCACTTGCTCCTAATAG
TAAATCTGAAAAATGATGAGCCTTCTATTTGACTGTGAAG
ATAGAGTAACCAGTTGCTCTGGTTTGCCTAGGATAAGATA
TTTCCTGAGACATGGGACTTTCAGTGCTAGAACTGGGAAA
ATTCTGGGCAAACTAGGATGTTATTTGCTCTGCAGATCGC
TCTGGGATGTCATTAACCAGATCAGTGCCAGTCTTTTCAA
TGGGAGGCTGGACTATCCTCTGGTTTCCAGATTTCCCGGA
GATGAAAGGAAGGGGGCTTAATGGTGAGAAGAGGAGTATA
GAGGACAGAAGATTCATTTCAAGGACATATGGAATATAGT
AAAACTTCATTAAGTATTTCCCAGCTGCTCCTAGTTATAC
TCCAATAGAAGATGGAGCAGCTTAGTGGGGGACAAAGAGT
CAGACCAACAGGTAAGGGAACTACCATTTATAGAGCATGT
TCTCCAGGGCCAGGTATTTGGTTAGATTCTTAGTCTGTCT
CGTACCATTTAACTGTAACTCTCTGCAGTAGACAATATCA
TGCCCCTTTTAAAGAGGTGGAAACAAAAGCCCTGCAAGAT
TGTCACTTGCTCAGTGTTACAGGTTAGCAAATAACGATGC
CTGCATTCAAACCCAGAGGAGCCTGACTCCAAAGCTGGGA
CTTTTTCTCCTTGACTGTGGTAAGGAAACAGAGACTAGTG
CTCCATATTCAAGTGCTGATTTAGGGAATCGTGAGTCAAG
GAGAAAAGATGGAAAAGAGGCAGACTCTGCAAATTGTCCT
GGGCCTTGCCAACAATTACGAGTGAGAAGTAACTGCCATG
GCCACTGTTGTAGCAGCACCATCAGGCCTGAGAGATCCAG
GGAAGTGGGAAGGAGAGCACAGAGTGCCCTCATCCAGCAC
CTAACTCTCTTTCCTCCCTCCCCAGTACACTTCTACCCAC
TGTAGCATTTGGGTGGAGTGGTCAGGGACTCTGGGCTTGG
GAATAAAGTTTTCACTTCCCTTTGGCTGTGCTTTCTTAGG
TACTCAGGCAGGCAGTCTCAGTCGTTCAATGCCTGGGTCT
TTGCTCCTTGCTGTTGGGTGCCTTGCCGACTGGTCTAAGG
TTGTGAGCTAAAACCTAGTGGGTCTTAGCTCTGCCTTAGG
TCTATCATGTTTCCACTTGCTCATCTTCAGAAAAATAGCC
TTCCCATTACCTGTCTGTTGTATCGTAAATGCTGTTTCAA
TATTAAGCATTATTAGGGCATCCTTGCCTAACAAACACAT
CCTAAGGATCCAGTGATCAAGGCTGCTTTTAAAGGCCTCT
CCTAATATTTACTTACCCAGCTTCCTTCTATCCTCTTAGC
TGTGTTTTTCTGAAACAGCTGCATCCAGAACAGAAGGCTC
TTTTGTGTAAACTCGTAAGTCACCTGTACTTATTTTGTGT
ATCCAGGGCTGTTATGCTCGGCAGCAAGCTATTTTTTTTT
TTCAATAAGAGTTGGTGTTTGATATAATAGATTATTACAT
GTTCAGCATATAAATGACGAGGTCTTAGAAACAAGAAATG
AGTAATTTTACTGTGAGGTAATATAACAGCTACTGTGGAG
TCACTAAAATCAAGTAAATAGATCATTTGTGGTCAGGGCA
GAAACATGGAATTACTACCTGAATAGCATTCAGCCATCAT
TCCCTCATTTAATCATTCAACAAACAGGTATTGAGAACTT
GAGGTGAGTTTGAGATGTTTTCTAAGTGTTGGGCAGGGCT
ACAAAGAAATCTAAAGCATACTGCCTCAAGGAGATCAAAG
ACTTCACCCAAATCCTTCCTATAGGAAGTTAATTGAAGTC
ATTGTGCTCTTTGATTGATAAATGTAAGAGCAAGGGAAGT
GGCTCTCTTAGAAAGCAATTGGACTTGGAGCCAGGAATGT
GAGGGGTAACCTGTACAGTTTTGCTTAGGAGGGCGTGGAG
TAAGGAAGAAAAGGTGACACTGTTCAAACGCTGGTGACTT
TACCCAAGAAGGCTAGTTACGACGCAGAGCTGGGGAGCCT
GTGTGTGTAGGAAACTCAGCTCTGTCACTTATTAGCTGAA
TGATTTGGGGCAAATTACTAAACCTCATTGAGTTCCAGTT
CTCTCATTTGCGAAAAGGGATAATCATCGTATTAACCTTA
GGGTTATTGTAAAGATTAAGTGAGATTGTGTATGTGAAAT
GCCTGGCGTGCTGTAATCACTCAAAAAAAGAAAGAGTTGG
GTGCCACTGACCAAAGAGAGCATTCCACTCTGCTCAGAAG
ACCAAAGCTCTGAGGGTCTAATTCTGCCCTTGTTACTGAC
CCATGCCCCAACTAAAAAACAGACCCATTTCCTCATGGTT
CCTGAAGAAGCATCCACTTTTGCAGGAGAGTTGTAGCAAT
CATGGCATTCTATGTCCAGGATAGAACATTTGCTACCAGT
TTTTTTAATCCCCCCGGGAAACACTTCATTCTTTGCCAGT
GAGGAACCTTTCATTTCCTGTATAATTGAAACAGGGCCTC
TGGGTCATTGGGTGAGTCTCATCTGGCTTGTGAGTCACCC
AGAGCAAGTTGTCCACTTTTTATCAAATGAGTCAGGAATG
TATTGACCCAGGTCAAATGGTGTGGAGGGTGAGAAATTAT
CTAATGAATCTGAGCAACCCAGCCCTACCCTCGCACCACT
TGAGGGGCACAACACCCTTCCACATTGATCTCATCTCCTC
TTCCTTGTCACCATGAAGCCAGCCTAACCAGAAGGGGCAG
ACCAAATTGGACTTCTTTTATTCCAGCACCAGTGAGTAAA
AGATGCTATGAAATATCTCTTTATGTCGGAAACCAAAGTT
AGAATAATGTCATACTCTGATAATTAATACTATCAGGCTT
AACATCAGAATATGTTAAATAAATCAGTCTTTAAATGCAT
ATGTGTCTCTCAATTATAGGTTTTTGGTTTAATAATTGCT
TTACCAAAGAGATGAATTGCCTCAATATTCTGCTTGCTTT
TGCCTGTACAGATGTGGCCTTTATAGACAAATATTAAATA
GAAATACCTTTTTCTTCCCTGTCTCTATCTGTAAAATGGA
GGATTTTTTTTGGGAATGATATTTAAAGGAACTTGCGAGA
CTGATTTGACTCGACTGATTTTTATTGGGTATCTTCTCAG
CATAGGGAACAGAGCCAGTCACTGAAGGGGGCACAGAAAC
AGCTTTGCCAATCCCTGCCCGTAGGGAACTTACATCTGGG
AAGGGAAGGGGCTATGATAGGTCTGGGGGCAATAAGAGGT
AGAGAAGGCCTTGAGTTGTCAGCATTCTCAAAACACCTTG
TAGATGGCTGGGTCTTGGGAAGAGAGAGGAGATAGGGTAG
AGTTTTCTGGGTCAAGCATATGGCATGGATGGGGAAGGAT
AGAAGGAAAGAAGGGGCCTCAGAGATAGCCACTCCCCAGG
CTTTCTTAGGGACCTCAGTGCAAATAGTTCCCTGGATGTT
TACAATCTCTGTGTCCCTTTTGCTCGCTTCTCACCAGCTC
AGTCTGGCTAATAAGTGACGAAGCCAAATTTGTAAGGTTT
GTTTGCTGGACTCCAAAGCTGATGCATCTGGGCATCACAC
CACAGTTCTTAGACTTAGGGCAGAGCAGAATTACTGGAGG
CACTTTTGAGATGCAGAATTCAAAATGTCACTTTAGGTCC
TAACTAATACCTCAGGGTTGAAGCCTGGGGCAGCGCTCCC
CAAACCTTATGAGCACCCGAGCCATGAGGATCTTGCTAAA
ATGCCATTTTGGATTCAGTAGGTCTGAAGAAGGGCCTGAT
ATTCTGTATTTCTTACAAGCTCCAGAGAATGCTGATGCTG
CTGGGCCTTGAACCACTCTTAGCGTCACATGGCCTTGGGG
TTTCTGAATTTCTCCAGAGGTTGAGCATCGCTGCACTGAT
TTCTGTGACGTTTCATTTAGGCTTCCCTAGATGTGGATAA
CATCATCTCGAGGGGATGCAGAGAGACAAGACAAAATCAG
GATGGGGCTGGGCCATGGAGTCCAAGTCAGTAGTGAGTTT
CAAGGTGGAGGGATGGGCAGACATAGCTGCCTGCTTCAGA
GAGGTCTCGGAGGCCAAGCCCCATGGAGGGGAAGGCTGGA
GCTGTGATTCCATTGCTGACAGATCCCACACGCGAGACAC
TCAGGACTCAGTGATTAAATCAACGTGTTCCCAATGCAGG
AGGAAAATCCCAGGTTTAGAACTAATTTCCTTCTGAGGGA
CTATTCCTCCCTTCCGCAGGATAGACACACATAGACATGC
TCAGAGGAAATAACCTGGTGCTTTGAAACAAACGCACATG
AGGGAAGCACATTCATCTTTGATAAAAAGATGGTTCTTCT
GATTTTCTCTGGTTCCCAGACTGGGGAAATATTATTATAT
TCCAGTTATGTTGAAATGAAACACATTTTAAAGTTGTTTT
TTTTTTTTTTAATAATGGAAAGGGCCGGTTATCTAAAGTG
AATATAATTTCGTTAAACAATTTTAAAAATAAACAAATTT
AGTTTTTTTTCAAAAAAAAAAAACAGGAAATAGCTTCATT
GTTTGAGTTTAGATATTAATTAAACCATTGATTTGGCCTC
ATTAGAAAGTAAATCTTTATCAAAGAATTGGAGCCATCGT
GACAGGAGATGGATGGTAAGGAGATGCAGGTTTTATCCAA
GCATATACTGTTAATTTCTTTATAAAGAGATAAAAATTGG
GATAAGTGAGTGGCCCCACTAGGAAGTGTAGCAAATGTCT
TCTCGTTTTCCTGAGAGCCCCCATCTTGGTAATATCGTGT
TGCTTAGGAACTAACAAAAACATGTCTCTGTGTGTGTGTT
TCTCTCTTTCTCTCTTTCTTTTTTTTAATGGTCCCTTTGT
GCCCTGATATTTTTCCAAGTTGGCAGCTGTGAGGAAAAAC
AATGTGATTTGGTTAGATGCAGCCTCCCGCTCTCAAGTCT
GGAGCAGAATAGATAAGAACTTCTATGTCAGAGTACAAAG
TTTACTCAGCACCAGTCAAAAGCTTTTGATCTTGCCTGCC
CAATCTGGCCTCGCATCTTTGAAGTTCTATTACACATGCT
AGGGTTCCGTCAATAAGAAACAGACCTTTCTTTCCCCTGG
TACCTAAACATCTGCCTCCTGGAAACGCCCCGCATTAAAG
CCGGCCACAATAGTTCCAGGGCTTACAGACACCTGGGTTT
TGCCACATTAATAATGAGAAGAGAATGGTCTAAGGAATGG
AAGCCATTGAAGAAAACCGTTAAGGATGAGGGGTGATATT
TTCTCATTCCAAGATTGTATGGAAAAAGACTCAGCTTGGT
TGGGACTCTCATAAGCAGAATGACTGACTAGGGTTGCCTT
TTCCTGAGGCTGTTTATACAGTGCTGTGTATTCATGTTAT
AAGTCACATGTGATCTGCACTCTTTATCTGGGGCATTAGC
CATTTCACAGTGAAAAGGAGCAGGGAAAAACAGGCTCATC
GGTTTGTAGTGTCACTCTTTGCAATGTCATTTACACTGCT
CGGCAAATGGCTTATTTGTCAAAGAATATTGCTTTTTCCT
GGAACAAAACCCAGTTACTGATTGTTGAAACTTATGGATA
TCAGAAATGATATCAAGATGTGCTTCTGTTGCTACACGGT
GGTGCCCTTTGAAGGGACAGAGAGGTGGGGGTAGGACAGC
CTTTGTTCCTGGAAATGAAAGCGTCTAAACAATAGATTGT
ATGAAGAACTTCAAATGCCAGGCTCTATGCCACAAACTCT
AGCTTGCAATAAAAGCCTTCCTCTCAGAGAGTCCAGTTAG
GGAAATGCCAGAAGTGAGTGAAGGTCCAAGGAGTGGTGAT
GATGGGCAGGTGGCCAGACAGGCAGATAGACAGCAGACCA
ATGGCTGATAGTCCCAGGTGGCCAGTGCAAGCCCTGACAC
TGTGGCCCTAGATTTGCTGCATCAGCTGTCAGAAGGGTAA
GGAGTGCAAGTCAGAAGGAAAAACAACATGGACCCATCCC
TCAGAAAATCTTTGCCAAAATGCTGAGTTCAATATGCAAG
TGGCAGAAACAGGGCAAGTTAGTGTGTCATGAAACTACAA
AACCATTGGACAGATAATTTATTCTGGGTCAGTGCTAGCA
TCCCCTTTCTATCCCTCTTTCTTTCCTTGATAGTGTCTTT
CATCTTCTCCAATTCCTAAGGCTGGTGCCTTCTTGCTCTT
CACGTCTCTATTTTTCCCTCCCTCCTTCCAAACTCTGATA
TCAATTTGGAAGCTGATCAGCTTACCAATTCTAAGAATAA
ATAACTAGAAATGTTCAATTGGTCATTACTCCTAAGGGCA
TTTTCGTTTTAAGACAAAGACACATCAAAGAAATGAATCT
CTAATGGTGGAATTTTAGTCATTGATGGGCTAGAACTTCA
TTGTCCTGGAATTATACCATGGAGGGTCTATATTAGCCTT
GCTGAGGAAAGATAAACATCTCTTTCCTTTAGAAAGCTTG
CAATCTAATAAGGAAGAAAAAACAACAGATCCAAGAATTC
TTATATGAAACATTTATGAGATAAACCAGGGCATGGTCAC
ATAATGACACAATTAGTTGAAAGGTAAATGGCGAGGAGGG
ACAAAGCAAACTTGGTCATATCTCCCTGCTCGTGATGTCA
GCAGTTCTGACCCAGATTGTAGGGATGTGGTAACATGGTG
GGAAGTCGAAGGCCCCAGAAATGGCCCGGCTTGATTTGGT
ATTAGAGTCAAACTATGGGAGGGTGCTGGGTGAAGGAAGG
GAAACGAGGACCCTGATCCCCATGCTTGGGGTGTGGGCTG
GCAAGACTGAGTCACAGTGGGCTCCTGCCCGGAGAAGAAC
ACAATGGTGTCCATGGCTGGTGAGAGCCATTGTGCACAGG
CTGGCTGGATTGGAGGAGGTGGAGTGAAGAGCAGAGGTGA
AGAGACTGGCTGGGGAAGGGACTGGAAAGGTGTGACAGGT
GTGGTGGTTGGGAGCACTACTGTATACCTTGACTGCCAGC
TTAAACCTCAGCTCTGCCATCCTATAACCATGTGAACTTG
GGAAGGTTATTTAGTCTCTCTGAATCAAAGAGCTTTCCTC
TGTAAGATATGGATGATACTAGTATCTGTCTCTTAAGGAT
CTTATGATGATGTCATGAGTTTATATGTGTGTATTTACGT
ATATATGTATGTAAATATATATGTACATTTTATATTTGTA
TATATGTATATATGTATATCACATGCATATATGTATATAT
GTATATATGTACATCACATGCATATATGTATATATGTATA
TATGTACATCACATGCATATATATATATATATGTATATAT
GTATATATGCACATCACATGCATATATGTATATGTATATA
TGTATATGTATATATGTACATCACATGCATATATGTATAT
GTATGTATATGTACATCACATGCATATGTATATATGTATA
TGTATGTATATATGTACATCACATGCATATGTATATATGT
ATATATATATGTATATATGTATATATATGTATATATGCAC
ATCACATACATATATGTATATATGTATATATGTATATATG
TACATCACATGCATATATGTATATGTATATATGTATATAT
GTACATCACATGCATATATATATGTATATATGTATATATG
TACATCACATGCATATATGTATATATGTATATATGTACAT
CACATGCATATATGTATGTGTATATGTATATATGTATATA
TATGTATATATGCACATCACATGCATATATGTATATATGT
ATATATGTATATATGTACATCACATGCATATATGTATATA
TGTATATATGTACATCACATGTATATATGTATATATGTAC
ATCACATGCATATATGTATATATGTATATTACATGCATAT
TACATGCATATATGTATATAAGTATATTACACGCATATAT
GTATATATGTATATTACATGCATATTACATGCATATATGT
ATGTATATTACACGCATATATGTATATGCATATTGTATGT
ATGTATATTACACGCATATATGTATGCAAATATATATGTA
AATACACATATAAACTCATGACATCATCATGAGATCCTTA
AGAGATGGATACTAGAATTATATATATATATAAATATATA
GTATTAAATATATATTATATATACTTATATATATTATATA
TATATATCTATTTAATCATGTGAAGCACCTTGATGTGTTC
CTGGCACATGGCACTTGCTATGTTCATGTTAGCATTCACA
GCTGTTATCCAGCCATGGGGAGAGGAAGCACCTGCCCTCG
GCATCCACTAGGGTGATGCTGGTAAAACAGGCAATACGAC
CTGTAAGAGGATCTTTCCATAGTCCCAGGTGATATGGTTT
GGCTGTGTCCCCATGCAAATCTCATCTTGAATTGTAGTTC
CCATAATCTCCATGTGTCATGGGAGGGACCCAGTAGGAGG
TAATTGAATCTTGGGGGCAGTTACCCCCTTGCTGCTGTTC
TCATGATAGTGAGTGCATTCTCATAAGATCTGATGGTTTT
TTAAAAGGCTTTTCCCCATTTTGCTTGGCACTTTTCCTTG
CTGTTGCCTTGTGAAGAAGAATGTGTTTGCTTCCCCTTCT
GCCATGATTGTAAGCTTCCTGAGGCTTCCCTAGCCATGCT
GAACTGTGAGTCAATTAAACCTCTTTCCTTTATAAATTAC
CCCGTCTCAGGTATGTATTTATTAGCAGTGTGAGAACAGA
TTCATACACCGGGAAATGACATGGGGACTGGCTGAGGAGG
GCAGATCCCCCAGAAGCATGATGCAGGATGCACCCTTGTC
AACAAAAGCCTTTATTTCACTACATTCTACAGATAACTCA
TGGAGGAATTTAGCACCCAGCTCAGTTTGAGGATGAAGAT
TTTCAGTTCTGTCCTCAAATTCCCACTTAGGAAGAAAGAA
GGGGGCACAATCTGCAGCTGGACACAAAAAAGTACAGGTT
GCAGGATCTGCTTCCCAAGAGTAAAATGGGAATTGTTTGA
CCCTCCCTTTCCAAGACTGAAATGGATTGCCAGAAGCTCT
GGAGTGGTTTAGGTGGGACCTTGTTAAAGGGTTGGGTGGA
GGGGGCACAAGTTGGATAGTGGCACACATACAGTTGGCTC
TCCATACCCACGAGTTGTGTTGTGCATCTGCAGATTCTGC
CTCCAATGATTTAACTAACCATGGATGGAAAATAGTCTAA
AAAGAACCTCTACAACAACAATAAAAATAACAATACAACA
ATAAAAATAATACAAATTTAAAAACAATATGGTATAACAA
TTACTTACCTAGTACTTACATTGTATGAGGTAATATACGT
AATGTAGAGATGATTTAAAATGCAGGTATACCTTGCATTA
TTGAGCTTTTCAGATACTGTGGGTTTTTTGCATTTTTTTT
TTTTTTTAACAAATTGAAGGTTTTTCGCAACCCTGACTTG
AGCAAGTCTATTGGCACAATTTTTCCAATGGCATGTGTTC
ACTTCCTGTCTCTGTCACATTTTGGTAATTCATGTAGTGT
TTCAATTTTTTCATTATTATTATATCTTTTATGGTGGTGT
GTGATCAGTGGAGTTTGATGTTACTATTGTAATTGTTTGG
GGACGCCACAAACCAAACCCGTATTAAATTTAATCAATAA
ATGTTGTTTGTGTTCTGACTGTTCCTCTCCAGTCTCCTTC
TCTCTCCTTAGGCCACCCTATTCCTGGAGACACAACAAAA
TTAAGATTAGGCCAATTAACAACCCCACAGTGGCATTTTT
GTGTTCAAGTAAAACGCAGAGTTGTACATCTCTCACTTTA
AATCAAAAGCTAGAAATGATTAAGCTTAGTGAGAAAGGCA
CATCAAAAGCCAAGACCAACCAAAAGCTAGGGCTCTTGAG
CCAAACAGTCAAGTTACAAATGCAAAGAAGTTATTGAAGG
AAATTGAAAGTGCTACTCCAGTGAACATGTGAATGATAAG
AAAGTGAAACAGCCTTGTTGCCAATATGGACAAAGTTTGA
GTGGTCTGGGTAAAAGATCAAACCAGCCACAACATTCCCT
TAAGCCAAAGCCTAATCCAGAGCAAGGCCATTGATATGAT
TTGACTGTGTCCCCACCCAAATCTCATCTTGAATTGTAGA
TCTTATAATCCCCACGTGTCACGGGAGGGACATGGGTGGG
AGGTAATTGAGTCACAGGGGTGGGTTTTCCTGTGCTGCTC
TAGTGATAGTGAATAAGACTTACAAGATCTGATGGTTTTA
AAAAGGGTGGTTCCCCTGCACATGCTCTCTTGCCTGCTGC
CATGTGAGATGTGCCTTTGCTTCTCCTTCACTTTCCACCA
TGATTGCGAGGCCTCCTCAAATCATGTGGAACTCTGAGTC
CATTAGACCTCTTTTTCTTTATAAATTACCCAGTCTCAAG
TATTTCTTCATAGCAGTATGAAAGTGAACTAATACAGTAA
ATTGGTACCACAGAGAGTGGGATACTGCTGTAACAATACC
CGAAAATGTGGAAGCAACTTTGGAACTGGGTAACAGGCAG
AGGTTGAAACAGTTTGGAGGGCTCAGAAGACAGAAAGATG
TGGGAAAGCTTGGAGCTTCCTAGAGACTTGCTGAATGGTT
TTGACTAAAAAGTCCAGGCTGAGGTGGTCTCAGATGGAGA
TGAGGAACTTATTGGGAATTGGGGCAACGGTGATTCTTGC
TATGCTTTAGCAAACAGACTGGAGACATTTTGCCCCTGCT
GTAGAGATCTGTGGAACTTTGAACTTGAGAGAGATGATTT
AGGGTATCTGGTAGAAGAAATTTCTAAGTAGCAAAGCATT
CAAAAGGTGACTTGGCTGTTCTTAAAAGCATTGTTTTATT
CATTCACAAAGATATGGTTTGGAATTGGAATTTATGTTTA
AAAGGGAAGCAGAGCATAAAAATTAAGAAAATTTGCAGCC
TGAATATGTGAAAAATCCATTTTCTGAGGAGAAATTCAAG
CCGGCTGCATAAATCTGCATAAGTAACGAGAAGCCAAATG
TTATTCACAAAGACAATGGGGAAAATGTCTCCAGGGCATG
TCAAAGGCCTTCATGGCAGCCCCAAGCTTGGGGGCCTAGT
GGGAAAAAATGGCTTCCTGGGCCAGGCCCGGGGCTTTGCT
GCATTGTGCAGTCTCAGGACACGGTGCCCTGTGTCACAGC
CATGGCTAAAAGGGACCAACATACAGCTCAGGCTGTTGCT
TCAAAGGGTGCAAGCCCTAAGACTTGACAGCTTATACATG
GTGTTGGGCCTGTGGCTACACAGAAGTCAAGAATTGAGGT
TTGGGGACCTACACCCAGATTTCAGAGGATGTGTGGAAAC
ACCTGGATGTCCAGGTAGAGGTGTGCTGCAGGGGCAGAGT
CCTCATAGAGAACCTCTGCTAGGGCAGTTTGGAAGGGAAC
TGTGAGGCTGAAGCCCCCACACAGGGTTCCCACTGGGGCA
CTGCCTAGTGGAGCTGTGAGAAAAGGGCCACTGTCCTCCA
AATCCCAGAATGGTAGGTCCACTGACAGCTTGCATTGTGC
ACCTGGAAAAGTCACAGACACTCAACACCAGCCCATGAAA
GCAACCAGGAGCAGGACTGTACCCTGAAAAGTCACAGGGG
CAGAGCTGCCCAAGACCATGAGGTTCATCAGTGTGACCTG
GATGTGAGACATGGAATCAAAGGAGATCATTTTGGAACTT
TAAGGTTTAATGACTGCCCCATTGGATTTTGGACTTGCAT
AGGGCCTATAGCCCCTTTGTTTTGGCCAATTTTTCTCATT
TGGAATGGGTGTATTTACCCAATGCCTGTACCCCATTGTA
TCCAGGAAGTAACTAACTTGCTTTTGATTTTACAGGCTCA
TGGGCAGAAGTGATTTGCCTTTTCTCAGACAACACTTTGG
ACTGTGGACTTTTGAGTTGATGCTGAAATGAGTGAAGACT
TTGGGGGACTGTTAGGAAGGCATAATTGGTTTTGAAATGA
GAGGACATAATACTTGGGAAGGACTGGGGTGGAATGATAT
GATTTGGCTGTGTCCCTACACAAATCTCATCTTGAATTGT
AGGTCCCATAATCCCCATGAGGTAATTGAATTATGGGGGT
GTTTTTCCTGTGCTGTTCTTATGATAGTGAATAAGGCTCA
CATGATCTGATGGTTTTATAAATTACACTTCCCCTGCACA
TACTCTGTTGCCTGCTGCCATGTAAGATGTGCTTTTGCTC
CTCCTTTGCCTTCCACCATGATTGTGAGGCTTCCCTAAGC
CATGTGGAACTGTGAGTCTATTAAACCTCTTTATCTTTAT
AAATTACCCTGTCTTAGGTATTCCTTTATAGCAGTATAAA
AATGGGCTAATACAGCCATAACTTTCTTCAATTCTATGAA
ATCTGAGAGAGGTAAGGAAGCTTCAGAAGAAAAGTTAGAA
GCTAGCAGAGGTTGATTCATGAGGTTTAAGGAAAGAAGCC
ACCTCCAAAACAAAAAAGTACAAGGTGAAGCAGCAAGTGC
TGATGCAGAAGTTAAGTTGCAGCAAGTTATCCAGAAGATC
TAGCTAGATAAATGATGAAGGGGACTATAGACAACAGATT
TTCCATGTAGACAAAACAGTCTTTTATTGGAAGAAGGTGC
CATCTAGGACTTTCTTAGCTAGAGAGGAGAAGTCAATGCC
TGGCCTCAAAACTTTAAAGCACAAGTTGACTCTCTTGTTG
AGAGCTAATGCGGTCAGTGACTTAAAGCTGGAACCGATGC
TCATTTGCCATTCCAAATATTATAGAGCCATTAAGAATTA
TGTTAAATCTGCTCGGCCTCTGCTCTATTAATGGAACTAC
AAACCCTGGATGACAGCACATCTGTTTATAGCATGATTTA
CTGAATATTTTAAGTCTACTTTTGAGAACTAGTCCTGAGA
ATAAAAGATACCTTTCAAAAGGTGACTGCTCATTGACAAT
ACTCCTGGTCACCCAAGAGCTCTGATGGAGGTGTGCAAGG
AGATGAATGTTTTTTTCATGCCTGCTAACACAACATCCAT
TCTATAGCTTATGGATCAAGTAGTCCTGTATACAGGAAGA
GGTACATAGGTTATTTGCAAATCCTACATGATTTTATATA
AGGGACCTGAGCATTTTTTGTAAATGTTGGTACCAATTGG
GATCTTGGAACCAATCCCACATGAATCCTGAGAGAGAACT
GTGCCTGGGCTGTGTTTTCTATGGCAGGGCATAGTGACAT
GGCCCTGGAGAGTAATTCTGGTACCTGAAGACTTCACTTC
TGGCTCACAGCTCCAAAGCACCAGTGACTGGAGTCCAACT
GATGCCCTCTGGAAGACGTGCAGCCTCACCAGATCCACTT
CTTTTCCCGGCCTGTCTCTCTCTCCCTTTTTACTCCCCTT
TTGTCATTAAAATGACATTTTAATGTTGCATTCTTCCTTA
GTTGCTAGTAAGAGTCTGTCATTCTCTCTTCTTCACATTG
TTTTGGTTCACAAGACCTAGTCTCTTCTTGAGTCGAAAGT
TCAGAAGAAGGAGACACGATGTTTCAGGAGACCTGTAGTC
CCAGTCGGATCCCAGGAAGAGTTCTAGAGCTGGGATTGTA
CCACAGAGGTTGTTCTGCCCAGAGGCAAGGGGGATGGGCT
CAAGAGCTACGGTTGTTACCCATTGGCTCCAGGTATTATT
CCTGCCATGTGGAAAAATGCCCAGGCATCTCCAGGAAAGC
CAAGGACAACTTCTAGAAAGGAGTGCAAGTGGGAGCTCCT
CAACGCCAATATCTGCAGCAAGCATGAAATGGAGCCCTGC
ATATCAAAGGGTGTCTACACCCTCATAAGAGGCCTTTCTT
CTACTGCTGTCTACTTCAGTTTTAACTCTCACCATCAAGG
TTTTGCATTCACTGGTATTATACTTTTTCAGGCTTCTGTG
CCTTTCCACATGCTATTCCTTGTGCTTGAAGTGGTTTTTC
CACCTTTCTCCTGATTATGATTTCAGGTGCAGCTAAAATG
TCATTTCCTCTGTGGAGCCTTCCTCACTTCCTCCAAGCAA
AAGCTGATCCGTCGGACTTACTCTGTGACCCACAGCATTT
TGTACCTATCCACATTATAACATTGAAAATGTTCCTTTTG
CTTGGTTTGCTATGTATTTGTGTACCTAAAAACTTTGGCT
CTTAGAGATCAGGGACCTTTTTTTAAAATTCATTTTTGAA
CATCCAATGACTGTCCTGGCACATATTCTAAATACATGTG
ATATAGGAATTTATTGAATATATGAATGAAATTGCTGCAA
CTGAAAGGTAAAGGAAACCTCTATTTCTCACATAGGGTGC
CACCTGTCTGGGTGATTTGAGATAAGTAGTTTAAATCCTC
TGTGTTATAGCTCACTATCTGTAAAATATGTAAGCACTTA
GATACTGCCAGCTAACCTCTGTTCTCCAGAGGCTTCACCA
TCCTCCTGCCAAGCAAAAATGAAACCCAAGCAAAGATGGC
CTCTGACTACTACTTGTCAAAACACCTAAAATCCTTACTG
ACGGCACGTGGCCTCACTGCTATTCTTTGTCACCAGGATC
ACATTATCAATGGTGAATATGTCCTTAAAACACCAGGAAC
ATTTAAAAATTGATATAAACATTTTAAGTATGACATTTAC
CTCTTTATTTAAAAAGTTAGCTTTATATAATCAATGGGGC
TTCTAGATTTTTAAAGTAGAAAGGTTAGTTTTGGGGTGAA
AAGCACAGTAGAAGATTGAAAACTACTCTGGATTGGGAAG
AAGAGAAGGGAGCAGAGAAGTAATTTGGCCAAGGCCCCAT
AGCTAATAAATGATGGTGTTTTTTTGAACGTAAAATCAGT
TTTACTGAGTTATAATTTATTTACAATAAAATACACTTAT
TTTAAATGCACAGTTTGATGGGTTTTGACAAATGTATGCC
CTTTTGTAACACCACCAAGATTAGGATGTAGAACATTTTC
ATCACCCCCAGAAGTTTCTGTAAGCCCGTTGGCAGTCAGT
TCCCCCTCACCCATGGTCTAGATTCCAGGGACCTGCTTTC
TGCCACTATAGATTAGTTTTGCTTTTTCTAGAATTCATTT
AAAAGGCATTACACAGTATGTAGTCTTTTGTGTCTGGATT
GTTTTCACTTAGCATATTGCTTTTGAGATTGGTCCTTGCT
GTTGTGTGCATCACTAGTTGTTTGTTTTTATTGCTGAGTA
GTATTCCAATGTGTGGACGCTAACATTTGTTCATTCATTT
ACCTGCTGATGGACTTTGGGTTGTTTCCAGTCTGGGGCTA
TTATGATTAAAGCTGCTATAAACATTCATGCACAAATCTT
TGCATGAACATGTTTTTATTTCTCTTGGGTAAATACCTAA
AAGTAGAATCGCTGGGCTGCATAGTAAGTGTTTGTTTAGT
TTTATAAGAAACTGTCAAACTGCTTCTCAAAGTTGCCATT
TCCTACAGCAAGCAGTGTAGGAAGGTTCAAGTTGCAGAGC
TTGGTTCTGAGCTCTACAGATTGGGAGTCCACGTGACTGG
GAAGCCCTGCTCTTTTCTACCATGGACACTAGATCTATTT
ACAAATCTGGGTGTGTGTAAGAATAATTCAGACAACTTGT
TAAAAATACAGATTCCAGGCCAGGCATGATGGCTCATGTC
TGCAATCCCAGCACTCTGGGAGGCCAAGGTGGGCAGATCA
CCTGAGGTCAGGAGTTCGAGACCCACCTGGCAAACATGGT
GAAACCCTGTCTGTACGAAAAATACAAAAATTAGCTGGGC
GTGGTGGTGTGTGCCTGTAATCCCAGCTATTCAGGAGGTT
GAGGGAGGAGAATCACTTGAACCCGGGAGGCGGAGGTTAC
AGTGAGCCAAGGTTGTGCCATTGCACTCCAGCCTGGGTGA
CAGAGCAAGATTCCGTCTCAAAAAAAAAAAAAAAAAAAAA
AAAAAGAAAGAAAGAAAGAAAATTACAGATTCCAGGACTC
CATCCCCCAGAATATCTGATTTGTAGGTCTGGAGTGAAGC
TTGGGAACTTGCATCTTGCTATGGTTTGGCTGTGTCCCCA
CCCAAATCTCATCTTGAATGTTAGCTCTCGCAATTCCCAC
GTGCTGTGGAAGGGACTTGGTGGGAGATAACTGAATCATG
GGGTGGTTTCCCCCATACTATTATCATGGTAGTAAATAAA
TGTGGTGAGTTCCGATGTTTTTTAAAGGGGTTTCCCCTTT
CGCTTCGTTCTCATTCTCTTGTGCCTGTGCCATGTAAGAC
GTGCCTTTCGCCTTCTGCCGTGATTGTAAGGCTTCCCCAG
CCACGTGGAACTGTGAGTCCATTAAACGTCTTTTTCTTTG
TAAATTACCCAGTCTCAGGTATGTCCTTATCAGCAGCATG
AAAACGGACTAATACGCATCGTTAACAAGCACCACAGAGG
CTGTGGATGCTGGCAGTCCCTAGAACGCTCTATGAGAAAC
TGCTATGTGGTTCACCAGATTTTCCAGAGAAAATCCCCCC
AAATAGGGACATCTGGTATTCTAACAGAGAAATGGCTGCA
GTTAACAAATGCCAACATCTGGTTGGTCCAGCTGTTTCTA
TATCACCGGGTTATCTATGGATGCTCTGGTGCAGAGAAAA
ATGACACCGAATGGTGGATAATTTTCAAATCTTCCTCAAG
TGACTTTGAAATGCATGTTTATCCTCATTTTTTTCCTAAT
ATTATGCTCTAGGAATTTGTGTTAGGAAAAGAGAGAGGCT
ATATTTTAAGAAGAAAATTCAGGAATTGCAGGGAAACTGT
TTAATTTCCTTCACTGCTTAATTTTTTCAGGACACCAACT
ACATGCTTTGAGAAGACGAATGGTTCTCTGGTATTTTGTG
CAGAAGAATCTTCTAGGGCATGTGTTAATATGGAGATTTG
GGGGCCAGGCCCCACCAGAAAACTACAAACCACACTTTGA
GAAACACTGAAATAAACCACTGTTTCTTAGCCTCTCTAGG
GCAAAAGGCAATGGTCGACTGTGTGGGTTCCAAACCTTTA
TAAAAAAAAAACAAACAGAAAGTGGATTTTTTTAAATTCA
TAGTTTTCTTGGTATTAGGGCATGTGAGTAAGAAACTGGG
ACTTACATTCAGACCTGAACTTGAACTTCAGCTGCATCAC
TTGCTGTGTAACCTTGGGTTAGTTCTGTAATACCCTAAGC
CTCAGTTGCCTCATCTGTAAAATGGCAATTGTAACATCCA
CTTCATTTACCCTCCTTAATTTTCAAAGACTGTGGAGGTT
AATTGAGAGCCCGCCCAGAGCCTGGCATACGGCTAGTGCT
CAGTGAGTGTCAGGTGATAACAGCAGTGCTACCTGCTCTC
ATTCCCCAGCCCCATGTTGGTCTGTTGGTCTGTGGCTGTG
GATGGTGAATCCTCATCACACAGATTTTCCCTCTGCAGAG
GCTGGGGCTCCAGGGATGCACAGGGGTCAGCCTTTCTCCC
CTGAGAAAGGAGTGCTTGCTGAAATATTTATTCCACACCC
TCCTCCCCTGCTCCCAGGAGAATGAAAAGTGTTCCACCCC
CACATCCCACAAGTCCTCAGCCCATTTCTCCAGTGAGACA
GAGCTTATTGCTACTTGTCACTTCTTATCTGATCTCCAAA
TAACACCAAGGCAACTCTTGCCCAGTCTGAAGTCCTGATC
CCACGTGACCTTCAGACACCAGGGTGTGAAAGTGTGAGAA
CAGCCCAGGCAGGTGCAAGGAATCTGTGTTTTCCCAGCTC
TGCCTCAATCCCTGGATGGAGTCCTACCTCTATCCTGCCA
CCTCTGGGGACCTCACACAGCTGGGTGAATGGGGTGTCTC
TCCTCCTGAGGCCTCCCAACTCCAGGAGACTGTCTGCAAT
GGAGATGGCAGCACACTTTTCTGGTCTCTCTACCCAGACA
CGTGGCACAGCTTAACACATGGCATGGTATGGCTAAGGGT
CCCATGCAAACAAAGATGGGGTGCCCAGGATGATCTTCAG
ATAAGGACCCAGGAGCTCTGTATTCTCAGGGCTTCTCAGC
TTCCGGTGGAGAAGGGATATGCCGAATTGAGAGCAAGGGG
TCCTACCATTAGAATATAACTCCATCTTCCCCTATCCTGT
TCCCTGCAGATACCAGCCCTCAGGTTTCTTTCTTGACAGT
TTCATCCAGTCTCTCCAGGAGACCAATCTTTCTTTGGGAT
TCTTTGCTCCCTCTCTAAACTGCATTTCCCTCTCCTCCCC
TCCCGTTTGCCATCCATGGTGACCTTGGCATGTCTGCCAA
CACTCAACATTGTGAGGCTTTATAAACCTCATATCTCAGA
AGGGGCTGACATTACATTACAAGAGGATCTGTAAACCTCC
CCGGGATGACTGATGTCTTTTTTAAACAACAGACCAAGAC
TTCATTTAAATTAGTAACATGGAGATTAGAGGCGCTCTCT
CAGCCCCTGGCTCAGCCACACCGCGACGCTGGGAATATCA
GTCACATGAAAGCTGTTAAGTTTGAGATGGAAATAAATCT
GGGAGCCTGTAAAAACTGTCAGCAGGTCAGGGAAGTTTAT
GAACTCTTGCTGTATCTAATCATAAATCATCAGAATAAGC
TAAAACTGAGAAGAAAAATGTCCTCTTTTGTAATCTAATG
CTGTCTGTTAGGGCAATAAAACTCAAATGAAATGCATGCA
TTGCAATTTTTAGCTGATACTTTACATTATTAGCAAAGTG
AAGGAAGAGACTCCAACTTAAAAGAGTGAGACAGATGAGG
AGAAGGGCACCATCCTTCTAAAGCTCCAGGCTCTTCATCC
TCTGACTTTGTGATCTTTTCTCCCTTCCCACCTCCTCAGG
CCTCAAAACAAGGAAGTAGGTGATATGGATCCCAGGGACT
TGGGTGCTAAGTGACAGGCAGTGAGAGTGTTCTGGGGGTG
ACCTTGAGAGGGTCACATGGTCCAGTCTCTGCTCCCAGCA
GGGGTTCCCACACTGGCCTTATTGACCCACTTCACATTCC
CACACTTTTGGGCTGCAGAAGAAGGAAGGTGTGTGCCAGC
CAGGCTCAGGTCTCCAAACTTTCTTGTTCTCATTAGCCTG
GACATGTGCCCTAATCCCCCAAGCCCTTTGGGGGTGACTC
AGTTCCAAGCGAGGGTTTTTGGAGACTCCTCTGTATCCCT
GGAAACCTTTAGCAATAACTCATCTATTCCGCACCTTTCT
CCCATGATCTGCAATGTTTGATGTTGACGTTTACATTTTG
CCTTTATTTTCTCCAGGACCTACCCAGGGATTGACAGCAC
CTGAAGCAGGCATGGAAGTTGGGTGAGGAACAGGGTTATT
TCATCTGTGTCCACTATTTATTGAGTGCCAGATCTGCGGT
GGGTGCCAGAGACCCAAAGGGAAATAAATTGATGCTCTTT
TTTTTTTTTGAGACGGAGTCTCGCTCTGTCGCCGGGCTGG
AGTGCAGTGGCCGGATCTCAGCTCACTGCAAGCTCCACCT
CCCAGGTTCACGCCATTCTCCTGCCTCAGTCTCCTGAGTA
GCTGGGATTATAGGTGCCCACCACCATGTCCAGCTATTTT
TTTTTTGTATTTTTAGTAGAGATGGGGTTTCACTATGTTA
GCCAGGATGGTCTCGATCTCCTGATCTTGTGATCTGCCTG
CCTCAGCCTCCCAAAGTGCTGGGATTACAGGTGTGAGCCA
CTGTGCCCAGCCTCTGTCTTTTAATACTATTGCACTGGAT
CTTAGGTTACAACATATGAATTTTGGGGTACACAACATTA
AGACAATAGCAGGGGGTGACATCTCCCATGTACCTGCCCC
CAAAAGCATCATCTTACTGGGCTCTAGTCACTGATGCTGT
GTCTTCTCTTTCCCCCAATGGAAATAAAGGGCAGGTGCCT
CTGCAGGAGGTGCATTAGCCTTGGCTTGGGGTAGGGCTCA
GCATGGCAGGTGATAATCTCCACTAGCTCTCTCACTGGAA
TGACACACGTGAGCCTTGTAAAGGGTGAACATCTCAGAGG
AGACACCCAAAAGTAAACCAAATGAGAGGGAGATCCAGAG
ACAGACAGCGTTCTTACAGATCTCTCAGGAGCATGGAGAA
GTAGTTCTTGGAATAGCAGCCCTATTCTGGCCTCTTATAG
CAGAGGAGAGAGGCAGTGGGAGGCCTAAACAGGGGCTTAG
TGCTCTGGACCCCCTCCCTGGTGGGTCATCTGAGGGCTCT
CAGGAGGTCTGGGACCCCTGAACCACAGCCCCCTGCACTT
GCTTAGCTCTAGATGTTTCCTTTAGGCAGCATGTGGTTCA
GAAGAGAAAATCCAAAGGGAAATTCACCATTATGGCTGTG
TCTCCTTCTATTAACTGCCACATTAAGTTTTTACTTTAGC
TTATTGATGGACCTAGGAAGAAGGTTGGTCAGTCAAGGAC
TCTTCTCTTACTTCTGTAAGTGGGGAAACAAAGACCTTGC
TTAAGAATGGCTCTAGGGCCACGCGCAGTGGCTCACGCTT
GTAATCCCAGCACACCTGCGGTCAGGAGTTTGAGACCCGT
CTGGCTAACATGGTGAAACCCCGTTTCTATTAAAAACACA
AAAATATTAGCCGGGCATGGTGGTGGGTGCATGTAATCCC
AGCTACTCTGGAGGCTGAGGCAGGATAATCACTTAAACCT
GGGAGGCAGAGGTTGCAGTAAGCCAAGATTGCACCATTGC
ACTCCAGTCTGGGCAACAAGAGTGAAACTCTGTTTAAAAA
AAAAAAAAAAAAACAAAAAACAGAATGGCTCCTCAGCAGA
ATAATCATGACTAAAATCCAGGTCTCTTTGCCCTCAGATC
ATCATGTTTTCCATTACATTGTACCACCGTTAGCCTTCTA
AGATTCTGTTGGTCATACAGAATCAGAGAATAACTGTGAG
CTGAGGAATAGGAATTGGCCCTGCTCCTCAGAGCCTGAGG
GTTATCAGGGAATGGGCTGAAAGATGGGCAGTAAGATGGA
ATTCACATATATTTTTTGTGGGCATGTGTTTTGCCTTATT
CTTGTGACAAAAGGTAGGTGTGTGTGTGTGTATGTGTGTG
TGTGTGGAGAGGCAATGAGGGGGAGAAGATAACATTACAA
AATGTAAATTTTTGTGAGGAATTAAAGAAACTTCTAGGAC
CTTCTTGACTTGAGAAGACAGTTTGCCATACATATTACTT
ACGTTAACCAATATTGTATTTCCTGGGGATAGACAAGAAA
AATGGGTGCTTTACCTCTAGGGAATATAAAACATAGAAGA
GCAATCTGTTTATGCACTGGGGGTTGGGAGAGAGGTGGGT
GGAGGGATACATCAGAAACATCAAATAGGAGGAGGGAGTG
CCGTTCCAGAACAATACTTCTTTATTTCCCATCTTAAGCT
GTAAAAAGACAAATTTCCTGTTTATTAAAATAAAACTGGA
CGCCACTCTGGGACTGCAATGACACCCACAAACACTGGTT
CCAGACTCTTCCTCTTGTTTGTGTTGACATTTAAGGTAAA
TGCCACCATTATCTGTATTATTCACAATGACACCAATGTA
TACATGTGGCCTCACAGACCCAGACAGAGGCTCATGGGTC
AAATAACTTCTTTTCCTTTCCAGCAGAAATTTCCACCTCC
AACCATTATACCTCAGAGTGAATGACCCATGTTGGGTTAA
TGACAGTGATTTCCTCTTGTAGCCTCCCAAACACAGTGGA
TACTTGCTCTCCACTCCCTACCAGAGCATCAGGGCAGAGG
AAAAGGTGATGAAACAGCCTCTTGTCCATTTCTTCTCATT
GTTGTGGTGAGAGGACGTTCCAACCACATTTCCGTTGCAA
AGGGTGGGCAGGAGAAAGAAGCAGACAGGCACACAGGTGT
CCCCTTCCTGACCACGGGTGGCTGGGACACAAACCATCAG
TTCCCCTCCAGGTCTCCTCAGCTGTTTTTGGAAGCCAGTG
GTTTTGCTGGACCAGCCCAGCAATTCATGCCTTGCTTAGG
ACATCATGGCAGCAGCTCTGCTAACTTTTTGCAGGATGCC
TTTACCAGGGGAATCATAGTAAAGCCAGTGTTGAACAGAG
TGCTTATAATTTGACATTGAACTGTGTGGCATTCTCAAAA
TTCAGCTACTTTTGACCTACCAAAATGATAATTTCATAGG
TTTTAACTTAACAATGTCTGAAACTATGTGAGCCTTAGCC
TAGTGGGGCTCCCACATTTTAGTGATCCCTGAAGAATCAC
TAAACCTGGCAGAATGCCCAGTTCCCCAAGAATTTTGTTA
TATTGAGGATTTCTTTTGCGCTGTTGCTGTTTTTTGTTTT
ATTTAGTTTTAAAATACCAGTAAGAAAAGTAGAAGTGAAG
AGAGAAAAAGACGTGGAAAAATAACTGTAGAATGTTAATT
AGTTATAAATGGCAGGTGGCTTAATATTGCCTGAGTTATG
AAAATGATAGGAAGTGGCAAAGGATCACTTGATTAGAGGA
GGAAGGCAGTATCACATAGTAAACCGAAAAGACTTGCCCA
TTAAGACAGGCTATGAAGATGGGATGAAGGGCTTAGGGAT
AAAGGATTTTCTGCCCCTCTTTGGTCATGCTCTGGAGCGA
TACCTTGGGGCTATGCCATGAGCTGATAGGAGTCAACGTG
AGGGACTTTGCTGCCTGCTGGTTCCCTGTCTCCTTCAACT
CCTTTCTTCCAGAAGTCCAGTAAAAAGTGGTTGTCCTCCC
TCTATTACAAAGGGTTCTTTCTCCACCAGCCAAGTAAATG
AGGTCCAGTTGAAGAAGACAAGGTAGCACAATAGAAGACA
GTAAGACCAGCCATCCAAAGCACTGGTTTTACAAGGATTT
GACTTTGATGGAATGAAGGGTCAGCTTGTCACTATCAAGA
TGTGTCCACTTTGTCAGGAAGGGCCCCCTTGGGTGAGAGA
ATCTTGATGCTCAGTAAGTGGGCTTCTGATTTGAGCCCAC
CACTCCTGGTCTGATCTTTTCAATTATTGGCTGTTTCTTA
GCATTGATAACTGACAGCTGGTCATAAGACTTTACTTTTG
AAGAATTCTAATACTTACATTATTTTCCTCTCATTTGGCT
GTATAACTTTCATTTTCTTGGCTCTGTTCATTATTTATTT
CTCAAATACAGCACTATGCCAAGAGCAGAAATACGATTTT
TGCCCTTGTGAAGTCAAATACTGAGATACATATTGAGTAA
AACAACAGAGAATTATTAATTGCTTTAAGTATTCACAGTC
TGTTTGTACCCTGCCCCTGTCAGCCAGGGTTGCCATGTGG
ATGGAGTCACTGTGACTGCGGCTGGACAGAGACATTTTTC
GAAGCACAGCCAAAGCCACTGTCAGGATAGACAGTTCAAA
ACCAAGTGACTGATTCTGAGGCTAGACTGTGCGCCAAGGA
GGATGGCATACATACCTGAACAAGTGAATAGATGTTGGTT
ATTTTTTTCTTTAAAATATGGATGTTCAAATTTTTATAAT
TAAATCTGTTGTTCATTTGTGGTTTCTTTCATTGCTTTTA
GGTATAAAGGGTTCTTTCCCATTCATATCTTTAGAAAACA
GATACATATCCACCTATACTTTATTCTAGTTAAGAAAATG
TTAAGCTGATATTTGCATGTTTAGGGGATATCCTTGCACA
GCCATGGAGAAATGCAGGTTGGTGTGCAGGGGCGAGGCGA
GCACAGGGTCATGGGTTTGGACCACGTCTGTCAGTCTAGG
AGTGAGTGAAGTGGGGCTGTGGGCTACATCCCAGAGCGAG
ACTCTTTCAGGGTATCCAGAGATGGTAATGTGAAGAAGGA
AACAGCGTAGTCAGGCAAGAGGACCTGGGAAGAACGTCCT
AGAAACCAGGGAAGGGGGGATTTGACAAGAGAGGAATAAA
TCTCCATGCTTAGGTTCAGCAGGTCGATCCATGTCAGATA
TTCCTTGGGAAAGGAAGGGGAAACCAAAGATCAGAGAGGC
TTCATGACTAAGTCACTCAGACCCTCAGTGGGCAATTTAG
GTCCACCTCTCAGTGACAGAGGCAGCTCTGACTTCTAAAG
GCTTTAGGAGTCCATGGGTCTGTGTCACCTGGCCTTGTGC
AATACCAAGAAGCCCAGAACTGCTCTGACTGAAGGACCCA
TTTATTTTGTTGTTGTTAGGAAAGATACTCATAGAACAAT
GTAGTAAATAAGCAATGTAAAAAGTGAAGGGCAGAGCAGG
ACTAGGGTCAGGCAAATGTGGCACCCAGGGTAGAGTGTTT
AAAGAGGCACTTGCCTGACTCAGAGTGAGCGGCTCCTAGA
GAAGTCTCCTTTCAATCTCAGGGTTGTTTGAAAAAAAGAA
ACAAAAACCAAAACAGAGTGATGACTTGTCTTGAGATATT
AGGTTGGCGCAAAAGTAATTGTGAGTTTTGCCATTGCAAG
AAATGTAAATACATAAAAGGAAAAAGTCCCACAACTTTTA
GAAACACGGTGTCACCAGCCCAGGAGAATAACCATGTGAG
GAAGCATATCTTTGTCCTTCAGAGCTGCAGATATTGCCAT
GACTCCTCTTTTGTGTTTTCTAGAAATGGAAAGAGAAGAT
GTTGAGGAAGTCACACTCTCCAACAGCGCATAAGTAGGAA
GTTACCAGCTAGTTAAAAGAGTACACCACCTTGCATGTAC
AAACAGAATTTCTTTCTGTGTGAAGTTGCTCAGCCCATCC
AAAAATTGAACCTGTTTTTAACTCATCTATCCAGGGTGTT
AAACAATCTAGAGTTATATCTTAGTTCCAATCCCAGTTCT
GCTTATCTATGTGACCTGGGAAAAGTTACTTTCTCTCTTT
GGGGCCTCAGTTTTCCTGTCTATACAATGGGTCTACTGGA
CTGAATGATCTTCAACATCCCCCAATCTGCTTTTAGATAG
ATAAAATATGAGGACAAAATCAGAAACTCTCCTGGAAAAA
TAGGAATCTGTGGACTCAGTATTTTAATGTATAAAATACA
TTATTTTAGGCCAGGTGTGGTGGCTCACACCTGTAATCTC
AGCACTTTGGGAGGCCAAGGCAGGCAGATCACTTGAGGTC
AGGAGTTCGAGGCCTGTCTGGCCAACATGTGAAACCCCGT
CTCTACTAAAAATACAAAAATTAGCCAGGTGTGGTGGTAC
ATGCCTGAAATCCCAGTTACTCTGGAGACTGAGGCAGAAT
AATCGCTTGAACCTAGGAGGCGGAGGTTGAGGTGAGCTGA
GATCATGCCACTGGACTCCAGCCTGGATGACAGAGTGAGA
CTACATCTCAAACAAAACAAAACAAAAACAAAACAAAAAC
TGCACTATTGTATACAGAGACTTAACATTTTATGCCAAAA
CAGATGTCTGGCATAAAATGTAAAAATGTAAGACTACGTC
TCACATTTAGAATCTAGTGATGTCTTAGATTATTGTAATT
TCCCAAATTTCACAGAATCAAAATGTATATTTTGATTTTT
TATTAAAAATAAAAAATGTTTTATTTTTCCCTCTGTGGTA
TTTATCAGTGGGTATGAAGGTAGAAGATGAGGGTTGTGTG
TTCTTGTTTTTGGACGTTTACAATTGCTGGTTGCATTTGT
TATAAACAGCTCTATTCTACTTAGGGAGCTGGTGATCAAT
AAGGCAGATAATATTTTCATAATATTCAAAAAGACTAATG
TTGTGAAGACAGCCTGTTGAGGGGGTCTCTGTTTTCTTAG
CAGCTTCACAATTTCCTGCAGGCTGTCTCCCATCCAGGCT
CTTTTCTTTGCTGGGTCTGTCCTCTGTTCCAAGCACCAGA
AGAATCATACCCAGTCATTTGCTAACACTGGAGAAAAAAA
AAAAAAAAGAGAGTGTCACTTCTGGTAGAATGAGGAGGAA
AAAAAAAAAAAAACATTCATGGCAAGATTTTCTTTTTCCA
TATTTCCAAACAGTGGGGGCAAAATAATGGAATGTTTGCC
TTGAATTTTGTGTTGCTTTGGCTGGAATGAAGAGATAGTT
TCTTGAAGGCAAAAATCTGTCTTTTGTCTTATTATTGCCA
TCTTCAATCACGGGAAAATCTGTTCTAGCTGGCGGTTTTG
CATTATTACTTTTTTTGCCCTCAAATCTGTCGCTTGTACC
AATTGTGGAGTTTTTTGATTGAAATGTGGATTCGAAGGGC
ATGGTGAAGAAAGTGGCTGTGACTTATGAAATGGATCAGA
ATGACCTGCCTCCTCTCCCTTCATTGTCTCCTCTTCACAA
AGAGGTCTGGGAAGCCCTGACCTGGCTCAGGTGCTCAGGA
TCCCAGTTATAGGATGAAGAATGCTGATATGGTTTGACTC
TGTGTCCCCAACCAAATTTCATCTCGAATTGTAATCCCCA
CATGTCCAGGGAGGGACCTGTAATCCCCACGTGTAGAGGG
AGGGAGTTGATTGGATCATGAGGGTGGTTTCTCTCTTGCT
GTTCTCATGATAGTGAGTTCTCATTAGATCTGATGATTTT
ATAAGCATCTGGCATTTCTCCTGCTTGCGCTTCCCTCTCC
TGCCTCCATGTTTTGCTTCCCCTTTGCCTTCCACCATGAG
TGTTAAGTTTCCTGAGGCATCCCCAGCTATGTGGAACTGT
GAGTCAATTAAAATTCTTCTTTATAAATTACCCAGTCTCA
GGTATTTCTTTATAGCAGTCTGAAAATGGACTAATACAGA
TGCCCAGGCCGCATCCCAGAAGCTCCCTCTTAATAGACAG
AAAGTTCAAAACAGTCCACACACCACAGAGCTTGGAGGAG
GCCCCTCTCTATCCTTTTGCCTTCATCAAAATCACTTTTT
AAATGAACGGACAGGCATGAGGCATTGTCATTTTGGTAAT
TCCGTTCTGGGAACGTAACTTGGTTTTCTAATCAGGCCTA
TGGGGGAACCAGAGATAGATGCACTTGAACTCCTTCCCTG
AGCCCATTTCCCTGAAACCCTCAGGTCTTCCCATAGCCTT
TTCTTTCTTCTCTACAAAGCCCGTGGTGACAAGAGAGGTG
CCTGTTTAAGGAGGAAGCAAAGCTGGAGCTTTCCCCTGTC
TATCCCCACCTTAAGATCACTGGGAATCATTTCTAAATCC
CCACCAGCTCCACTTCTCCCCACTAGCAAGAGGTTCACCA
GAACTTTGACTTGAATTTCTCATACTTTAAAAATAAACAA
CCATAGGGTACATGTTTTTGAGAAGATTACTTTCCTTGAT
GGAGTAGTCTCAAATGTAATAGCTGGTTCATATTAGCCAC
TCAGTGGTAGTTGTTACGTGAATGAACAAATGAATAAGTG
GTAGGGCACCGAAGGGTCCTAAGTATTACCTGACTTTGTG
AGAAGCCTGAGAAAGATTTGTGGCATCCCAGGCTGGGAAG
CAGGATGAGACAGTGGGGTTTGCCTATGAAGCACTCTGAG
TGAAGCCATGCTTCGCCAGATGGAAGGAAGTTACTAGGCA
AGAACAAATAAATGATCCTCATTCCTGGCACCCTGGCATG
GTGCCAGATTCAGGGTTTTCAGAAGCAGGTGAAAAAGTTC
GACAAAACAAGTTGATTTCCTTTTTCCAAAACAAAGGTCT
GATTCAGTCAAAATGAATTAAATTTGAAGCAGTGGTTCGT
ATTTACCTGTATTTGATTTAAATGTTTGTGTGTAAGTGTG
AATATATATAGTTCATGTGTCTTAAAGAGTAAATATATAT
ATATTTATTATATTAAGAATAAATATATATTTACTAATTA
TATATTTATGTATTTATAAAATTTGTATTTAAATATGTAC
AAATGTATAAACATATTTAAGTATATTATATATTTATATT
TCTATATATTACATATTTACTATATATGATATATAAATAT
ATATTTATATGTTATCATAAATATATATTAAATATATATA
AATATTTCATATGTTTATATATATTTATATATGTGTTTAT
ATAAACATGTATTTCATATGTTTATATAAATATTTCATAT
ATATTTCTTATATATTTATATAAATATATATTTCTTATAT
ATAAATATATATTTCTTATATATTTATATAAATGTATATT
TCTTATATTTATATAAATGTATGTTTCATATATTTTATAT
AACATATATTTACATTATGTATTTATTAAAATATACATAT
TTACTCCTTAATAGGAGATATATATCTATATTTTTACTCC
TTAAGACACATGAAAATGTCTCAGATGGTCAAGGACTAGG
AAGACAGCCACAGGTCTCAGGGCCTTAGGAGTTAGGATGG
AGAAGAAAGCTCCTTTCCAGGTGCAGCAGCTTCTGGACCA
TGCTGCTCCCACACTTGGCCTGTGGTTGGAAGGTCAGGAC
TAGACTGTGTGTTGGGAGCACAGGATGGAGGCTGTGGGTC
TGTTGGCTGGTCTGTTGGGTCAGTGACAGCTTCATTCGGT
GCCTCATGTGGCTCACTGAGGGTGAAGCTCCTTTGATGAC
AAACTTAATGGTGTCAGAGGATTCTCAGAACTTCATACCT
CCACAATGGATTCTGTCCTCTCTCTATGATTCTTTGGTTG
TTTAAATGGTCATCTCCATTTAATGCTATATTGAATTTCT
AAGCGACTGGAGAAAAATTCTCATTCCTTCAAACAAAACT
TCCAGTCTTTATTTACTCTTTCTTTCCTTCTTTTCTTTTC
TTTTCTTCCTTCTGTTTTTCCTCCCTTCCCCCTTTCCCTT
TCCCTTTCCCTTCCCTCCTTCCCCCCCTTTCTCTCTTTCT
TTCTTTTTTTTTTTTTTTTTTCAGAGTCTCACTCTGTCAC
CCAGGCTGGCTCATTGCAACCTCTGCCTCCTGGTTTCAAG
TGATTCTCCTGTCTCAGCCTCCCAAGTAGCTGGGATTACA
GGTACTGTGCCCAGCTAGGTTTTTTTTTTTTTTTTTTTTT
TGAGATGGAGTCTTGCTGTGTCGCCCAGGCTGGAGTGCAG
TGGCTGGATCTCAGCTCACTGCAAGCTCCGCCTCCCGGGT
TTACATCATTCTCCTGCCTCAGCCTCCCGAGTAGCTGGGA
CTACAGGCACCCGCCACCTCGCCCAGCTAGTTTTTGTATT
TTTAGTAGAGACGGGTTTCACCGTGTTAGCCAGGATGGTC
TCGATCTCCTGACCTCGTGATCCGCCCGTCTCTGCCTCCC
AAAGTGCTGGGATTACAGGCTTGAGCCACTGCGCCCGGCC
TTTTTTTTTTTTTTTTTTTTTTTTTTTAAGTAGTGATGGG
ATTTTGCCATGTTGCCCAGGCTGGTTTCAAACTCCTGAGC
TGAGGCAATCCACCTGCCTCGGCCTCCCAAAGTGCTGGGA
TTACAGGCGTGAGCCACTGCACCTGGCCCCATCTGTCTTT
CTAACATAAAAATCTCTAAATTCAATGGAAGAATAACATT
TTATAGTCTTCTGTGGGGCTCTTCAGGATCCCTAGGAGAA
GAGGTTTTCTTAGAGTTGATGTTTCAATTTTCTGGAGTTT
TCTATTTCCCAGGTCATGACCTGAGGCTCAGATCAAAATT
AAGGTCTTTGGGAAGCAAAGATTTATCCATTTCTTAGCCA
GAGGTAGCAGATGCCAAGCAAAACTTGCAAAGGACTTTTC
TCATTAGTTTTCTCTAGCTCCCTTGCAGTCTTAGAGTTTG
GGGGCTTTATTTCATAGAATTTTCCTAATGGGGAGAGCAA
GAGGTATGCTTTGTATTTTCCCCATGGAGATCAGAGCCAT
GAGGTCTCTTGGTATGAGAGTTCTTGCAAATACAGAGGCT
TAACTGCAGTGAGTAAAGATGATACGGTTTGTGGAGTTTG
AGAGATCTCTGACACTCTCCAGAACTGTGTCCTGTTGTGT
TAGTGGAACCTCCAACTATCTGATAATAACATTAACTTAA
CACATGCTATAGCCTACAAAGCACAGCCAGGCAGATTTAC
CTCACGAAAACCCAGTATGGCAGATATTATTAGTTCTCCC
TACTTTGTAAATGAAGAAATCTCAGACATAGCTTGTCCAA
AGCCAGACAGCTGGCTGGAGACAGAGTCAGGGTTCAGAGC
CAGGGCTGCTGGCCCAGACCCTGTGCTCGGTCACTAGTTC
AGAGATTGCTGTCCTGATGCTGCTACTGCAACTGCACCAT
GTGATCTCACCTCCTGGGCAACCCTCATCAGACACCCAAA
GCTTCAGAGGTAGTTTGAGCACTTACTGCCCCTGGGGAGA
GAGTAAACACCTGGCCATGAGCAGAAGTTAGGGACCGGGA
ACCATGAGAAGAGGTGGCAGCAGAGGTGAAGTCAGGTTGC
TGTTCTTTTATTTTTTATCCTTCCTATTTCCAAGCTGGCC
TTGATGTTACACCTAACATCCAGTGGATTCATCTCCTATC
TTCGAATGATTGACTTTTTTTTAGAAGTTTTCTTTTTTTT
ATCTGGCCGAGTATGGTGACTCGTGCCTGTAATCCTAACA
CTTTGGGAGGCTGAGGCAGGTGGATCAATTGAGGTCAGGA
GTTTGAGACCAGTCTGACCAACTGGAGAAATTCCGTCTCT
ACTAAAAATGCAAAAATTAGCTGGGTATCATGATGTATGC
TTGTAATCCCAGCTACTTGGGAGGCTAAAGCAGGAGAATC
ACTTGAACCCAGGAGGCGCAGGTTGCAGTGAGCTGAGACT
GCGCCACTGCACTCCAGCCTGGGCGACTGAGTGAGACTCC
ATCTCAAAAAAAAAAAAAAAAAAAACCAGAAAAAAGAAAA
GAAAAAAAGAAAAAAGAATTTTTTTTTTCTGTTTCCCCAC
TCCACCCCTAATTGTTGACTTCCCGTGTTTGTAGAGAGAA
CCAAAGTAATTGGAGAGATCAATTTCTCCTATGACTTTGG
TCTGTATTGGGAAAGGTTATTACTATAAGTGGCTTTATTT
TAGTTTCTTTTCATTAAGGAAATCAAGGCAATACTTTTTT
TTTTTAACTTTAGAAAACACAGAAAAGTAGTAAAAAGAAA
AATGACAATCAGCTAGACTCTGCCTAGTTAGATAATATTT
GGTTATATATCCTTCCAGGCATTTATCAATTTTTTCTTCC
TTCTCTGCCATTTCTAACTATATATACCAAACAGGAATTT
CATTTTACAAATTAGATTGCAGCTTGTTCTAGCTTAGTGC
ACGTGATTTAAGGAACTTTCCCGTACTATCACATGGGCTT
ACAGAACATGGGTTTTTCATGCTGCATAGTATTCCTCACT
GCAGTCTTTCCATCAAGTATTTATTCCCTATTTGTGGACA
TTCAAGTTGTTTCTGATTTTCCCTATTATCAATAAACTGC
ACCCTCTCAGCAAGTCCTTGTGGTTTGGTGCCTGTTCTTG
TAACTGGGCTCCTGACTTGTTCTGTGTCATTGAACTCCCG
CCCTGTGCCCCATTTCTGGGAATTATGTCCCTGCTTGGTT
TCCTGCTCAGAGCCTCAGTTCCTTCCAGGGACTGAAGTCC
TGTCCCTGAAATCCAGTATCTCTCTGTTGCCAGACCTGCA
AGGCTGCCAGACCTGCCACGCGGGCTGCCGACACCCTGAC
TCTTGCCTGCTACCCTGCAGCCCTGGGGCGACCATCTGCC
TGGCCTCATTCCTGTAGCCTCACCAAATCCTTAGATCTTG
CTGTTCTCTGCTCAGGCCTGATCCCAGCCCTTGGAGGCCT
GGGAATAGGAGGAGAGATAGTAGGGCAGGACTGTGGGGCC
AGGGAGGGGTGGGCAAGTGTGTGAGTCAGTGGGTGAGGGT
GGGGGCAGTAGGAGATGGGAAGGGTGGCTTGCATTGGGGG
ACTAAGAAATAAGCACCTTTGGACAGTTTCTAGTTCTCCA
ACTCATCCTGTTCTCTCATATCTTGTTTTTGGCTATCCTG
TTGCTTGGTCTGGAACATTCTTTCCCTTCCTCTAGGCCCA
ACTAACAAATCCTTCTCATCCTTCAGGTCTTTGCTTTGAT
CAGTTCTCAAACATTCTCTGTCGTGGTGCCTTAGCTTCTC
GGTATTTTCTTTTATTGCACTTCGAGGTCAAAAGAAATCC
CGAAAGTTACTGTCATTATGCAGTTAGGGCTGAATAATGT
ACTCGGTATTTATCCCCTCATCACTTAGTAGCCATTTGAA
AAACAACTCTCACAAAATGGACGAAAATAGAGTTTTAAAA
ATTCATTCCTAAAAAGTCACAGTTTCTTACTCATGGAATG
GACAGAGCTACTGGGCCCTGCACACCTTCTCAAGTTTTGG
CATCAGGACACTGCACTGAGTTTCACACTGTGCTTCTTTT
TATCCCAGCAACTGCTGAAAATTCAGCTTTGTAGATGTAA
CATTGTTGGACGGAATGTTCTGTGATTTAATGTTGAAATG
CACACTACTGCTAATGTGGCCCTCAAAGACTTAAACAACC
CCACTCAGCCACTGCGAGGTGGCTGTTCTGGTCTGGGCTC
TTTGGGCTCACTATTATGCACCATCTGTTTACATGTCTCT
TTTGTGTTACTTGTAACCCCATGAGGGCAGGGACCACGTC
TGTCTTGTTCATCTAGAACCATATTTGGCACATAGTAGGT
GCTCAATGAATAAACACTCATGGAAAGGCAATTTCTCCAG
CCTGGCCTTTAGAAGGCAAGGTTGGAGGAGCTGGAAGCAA
AATAGCTGAAGTGCTGGGTTTGGTGACAGCAAGGACGACA
CTCCCAATTTCAGAGGCTCTGGTGGATAAGGAGGGGAAAC
GACCAAGGTTACACCAGAGGACGTGTGCAAGGGAGCCAAC
GCCAGGTGCTGAGAAGGATGCCGCCGATTATAGAATGAGG
TTGAGGGAGTGCAAACCATGATAAGAAAAACCCAAGGAGA
ACTTGAAAAGAAGATTGCACAAGAGGTCAAGAAGATAATG
AGAAACACTTCCCATACATAAGGAACATCTGCTCAGGGAG
GATGGTGGCAGTGCCCCTTCTGAGACAGAGCAAAGGCAAT
TTATTGACAGACATAGTTTCTGAAAATTAAATGGATCTTT
GCCTTGGTATATTCACAAAAGAAGGGCAGAGGACAGATCT
CACAAAGACACAAATTTCCCAAGGGATGGAGAAGAAATAT
CATGGAAAGCATGGAGGGTGGATGAAAAAGAGAAAAAAAA
AAAAAAACCTCTTATTTTTGTAGTGTGGCTTCTGACCTTC
CGGGGCTGGCAAACAGGGTCCAAATGGGACATCAAATGAG
GAAACCAATCTCTTATCACTGGCCCTGCTGGCCCCAAAGC
TGCCAACTGTTCGGTGCCCACATCAGTCCACAGGGACTTA
TTTTGTCACATTCTGTTCCTGGGTCTGAGGCAAACTGCTC
CAAACAGGCTTCCTTGCCAAGTCAGGGCAGTGAGAAAGCT
GTGTGTTTGAAGTTGCTATTAGTGTCTTCCTCAGCTGATT
TCTATAAGGGATTGTTTTCCGGTAAAGGAGGAATAAGGGA
AATACTTAAACAATAACTGCTCTGAGTGAGTGTGTCCAGG
GAAATCATTATCTCTTATTGTGCCAATAAGTTTCAAGGCA
ATGAGCCAAGCTGTTCTTAAGCTGGAGCCTCAGCTACAGC
TCCGAGGTCAAAACCTGCACCAAAAGGGAGTTCGTGTGAG
ATGCCCCCTGGAGATGCCCAAACTGCCAGAGGTATGTTTG
AGACCAATTGTTTTCCTCATTGTGGGGATCAAGGTTTTAA
ATTCTGTACTTCCAGGAGAGAACAGATATTATCGTAATAA
TGATAAAGGATAAGAACTGATATTACTGAGTCCTTGTTCT
GTACCAGGCATTGTGATAGACACCTTGTGTATAATCTCAT
TTAAAACTCGGTAAGCAATAATGAGAGTATGATCATCTCC
ATTTACAGATGAGGAAACTGAGGGCAGGATCCACCTGGGT
TTGCTTGTTTACAAAGCTTAGGTTTCATCCATGCTGTGAT
GCCGGGACATCCACTCAGCCTAGCTAGTATTCCCACTTCC
TGAGTATGTCTTACGTGCTCAGCAATGTTTTCAGGAAGAA
TGAGGCATGCTCTCCTCTGCAACTTCTCTCAAGGAATTTA
TTGGGAAGACAAAACTAACTCAGAAGAAACAAGCATAATA
TTAGGTGCTGAACTGGCCAAACCAGAAATAAGTACAATTT
CAGTAAGAGTGTCAGGGTGTGGCAATATTATTACAAATTG
GAAAATCATCCACAGATTTTAGAAAGAAAAGAAATGGGAT
ATAAGCCCACAGAACAATATAGTCTTAGAGTAATAAAGGA
TTTGGATATCTTGTGTAATTTTCCCTCTTTTACAGAGGAG
GAAATGAAGTCTCAGAATGGTTAAGTCACATGGTTTCACT
GGAAGAGAGGTGTCTCTAGTGGTCTGTATCCCAGCATTTA
CTATTAACTCCCAACTATCTCATGACTTCCAGCCTTCCTC
CTTAAAGCTGGAGAATATGAGAACCAATAAAGGCCTTCCC
TACCACTCTGCACGAAGTCTCTGTGTATTATGTGGGAGAA
AGAAGGCCAGAGGGAGCACGTGCCAGGGGAAAACATTTAA
GATGCTAGCCTGTTACTTGGCAGTGTTTTTAAAACAATGA
CAATTGCAATTATACACACACACACACACACACACACTAA
ACAGGTAGCTTTGTTTCCTTCTCTCAACTTTCAGAAGTAT
TGAGTGCATGTTGGGGATTGGGAACTCACAGGAGTTCTCA
TCTGAATTTGCAGATTTTATTTCTAGTTAGAGTAAGGTAT
CTGGCTGGACTTGCCTGACTTTTCTTCTAGTTTTAGTTTT
CTAATACTTAGAGGGGCTCTTCTCAGTTCTCCCTCCATGG
ATCGTGGTGGGCTTTGCTGACAGGAGAACCCTGTGGCTGT
TAACATGGTTTGATTCGCATCCTGATTCAGTCCCCAAATG
TCTTCCGGATTCAGAAGTCACATGCAGGACATGTTGCCTT
TGGAGATTCCTTCCCTGGGCTAAGTTTGTCAACTCCCTGT
TAAAAATGAAGACTCTTAGAGGGTAAGTGTTTGGGTGAAG
TAATTGATCAGAGCCTCTGCCAGGAAGCAAGAGATAAAGT
ACCTGCCTGGTGAAGCCTGGGAAGGGACGTGGGGAGGGAG
GTGGGGAGGGAGGTGGTGATGGTGGCCCGGGATTCCACAG
CTCACAGAGGGCCATATTTGCACCTGCTGTGGGGCCAGGT
CCCAGAAGGGGGAAGGCAGGTGGGTCTGCTTGGCTCTTTT
AAAAGCACCCATGTTGCTCCCCTGTAGAAGCACATTCCTG
GTGGCCCTCTAAAGAGGCAGCTTCACAGTTAGGATGAGGC
CTCCAGGGCTGCACTAGGGAACCCAAGTGTCAGAAGGTTC
TAAGGGAAATAGTGCTTGGAAAGCAGGATTCCACAGTGGT
AAAAGGCTGGAGGGTTGTGTGAGGATGACGTCAAAGGTTA
CTAGGCTATCGCTTCCTCGTGGAAACATAAACCTGGACAA
ATGACAGACATATTGAGATTTTTAAGCAAGTTCCTGATTA
TAAAAGTTAATTCCTGATCATTGTAGGAAAAAAAAAAAAA
AACAAAAACATAAAGGAAAAAAAGTTTTTATCCAAAATTT
CACCAGGCATAAATCACCAGTTACTACTTTTGTGATTTTC
CATCTTTTTAATATGTGCATTTGTATATGTATTATATTTT
TATAGAACAGTCATACTATATAATTTTGTAACTTGCTTTC
CAATTAATGTTGTATTAAGCATGTTTCACTAAATTTCTTC
ATTAATGTAAAACGGGTTCATTAATAGAATTTAAATATGT
TTATCCACATACGACATAGATGTATCATTCATTTGACTAT
TTCTTGGTTGTTTAGCATTTAGGTTATTTTCATTTTTAGG
TGTACAAATATTTGTCAACATTTATAATTTTTTTACACTA
AACTAATGAATGTGGGATTACTAAAATACAGAATGTCAAT
TTTTTAGTGTATAGTAGAAAAATAAGAACACAGAGAAGAA
ATTGAAATGGAGGAGGAGAATTAAAATCATCCTTAATTCT
ACTATCCAAAGCAGGTCCGTTCCTAACATTGTCATGATCT
GAGGCAGGAGTATAAGTAAAGGTGCATCTACCACATAGAA
ATATCTAGGAGTTCTAAATCCTACAAACAGATTTTTAAAT
GAAATACTTTCTATTCTTACCTTTGTAATAGTCTAGAATT
TCAGGTTCAAATGAAGATCAGACTCCTTGAAGGTCCTTGA
AAGAACGCAGTGGGATGTGGAGACCTGACCTCTGGCCTTG
GCCACCTCCTTTCTCATCTCTTATCTCCTAAGTCTTTGTC
CCCATGTCCAACATGAGAGGTTTGTGTTGCATGTGTTGAC
ACTCAGTCCCACGTGCCAGCTTTGTCCACACCCCTGCAAA
CAACCCCTTCTTGGCTACCTGTTGAGTTGGGGCATGCACA
CCAGCAACACAATCACCCTCAGGAAGAGGTGGCTGGAAAG
AGGCTTGTGCATCCCTGGAACTGGCTTAACAGTGCTTTGA
ATTCCACGGAATTCCAGGTGCTGGGGGTTACAGTGTGCAC
TAGGAGGAAAATGGGCTAGGGCATCAGGTGGGTTTATCCC
TTTGGCCTTGCAAAGCCCTTGCCCTGTGGAGAGAAGCAGG
TTGGAGCAGGGTCAGAGTGAAGCCATCTATAGGTTGGTGC
AAAAGTCATTGTGGGTTTTGCCATCGAAAGTAATGGCAAA
AACCCGCCATTACTTTTGCACCAACCTAATAAATTACAGG
GATGGATCCATGTCTAGGGGTGATATAGATCCAAAGAAAA
CCCAAAATAAAATTTGAGAGTAAAACCTTCCAGATGCTTT
TCTACCCTTTCCATGAGATTGCTCTGTATGTTATTTTATA
ATTTTCTGTTAAAACCAGTGATATTGTAAACATATTTCTA
AGTTGAGAATATATGTGCATGAGTACTTTCAGTCAGATTT
TGTAAAGTGTCTTCCAGTGTGGTTTTACATTCTCATCAGC
CATACCTTGTCTTAAACCATGCCTTTGTTTACACTGAGCA
TTTTAATATTGTTTCATTGTTCACATGATAAGCAAAAAAT
GGCATTTTACTGTGAAGTCACAGTGAGGTTGCACCTGGTT
CCGTATGTTCCTGAGCCAGTTTGTTTTCTATTTCATGCAC
CAGCTCTTCACATCCTTTGTCTACTTATTGGAAGCCATTC
CAAATGTGCATTCGAAGGCCTGAAGAAAGGAGAAGTGATG
GCAGACTAGTGGTGGAAACTGATAAATGATGGATGAGGAG
CTGAGGATGCCCCATCCCTGTTTGGTCAAGAACTATTGCT
TTGCCTGATAGCACTGAGACATGGAAGAGTCCCCAGAGGG
AAACCAGGGAAACGAGTCGTCTGTTCACAAGAGTTAGGAG
GAGATTTGGCGGAAACCTCGACCATCAGGGACACGAGATC
TGCCTCCACAGAGGAAGCACAGGCGACTCGTTTCCTGACC
CCTGGCCATCTTAGGGCTTCCTATATAATGATTCAGCCCT
TCTCCCTCAGGAAAATATAATTTGGCTTGTGACCTTGAAG
TTTATTCCTATCCTGGAAGCTGATTATAGTCTGGAACATG
CTTCCCAGGGCAGTAATTGTTTAAGGGGCTGCCCTCATCC
TGGATGGCAGGAAAACAATACATTACATATGTCGGCTGAC
TATACATGTGAGCAATTCAAGTAGGAAAACATCATTCTCT
GAGGGTCAGTTTGCTCCAGTGGGACATATTTGTTTTTGCA
AGGATTCAACTGATCAAGTCAATTGGAGTCAACTGCATTT
GCTCGCAGGAACAATGAAGACCCTTTCCGGTTCTTGAGTC
CATCTGCTGGATACATAGACTCAAGTGACATCCAAATGTG
TGAAGCATTTCCTATTTCTGATAATTTTTGAGGGGGTTGC
CTATGTGGGGTTACACCATAAATGCTTGTATAATGTCTTA
TACTCATTGCATCATGTGTGAATCTAAGCCATGCTTCCCA
ACAATATTGCAAGCTTTTTTGGGGCTGGTCTTCTGTCTCT
TCTATTCTTCCTCAGTTTTGTTGGTAGTGGGGCCAGAAGG
AATAATTCTTTCCCACCTTATTTTATTTTATGTGGAGGGA
ACAACATTTTGTAATGCTTCTGGCCTCTCTGTCTCTTCTC
TAGAGACTGGAATTCTTTTCTAGGAGAGCAGGAATAACCC
ATCTGCTTGATAGATTTGAGATAAATTTCTTCCATCTTCT
TGGGAGCTAGCTGCCCCCATGAAACACGTTTTGGTCTGCT
CACCCCTGCTGCTGTTTTTACAGGGTACCCTCCACACATG
TGTTTGTTGGGGAGGGGTGGATAAGAAGTAAACCTGAAAC
AGGAATTATCCAGCCCACTCCCTAGGACTTGTCAACTAAC
TCTGCAATGGAGTATTTCCTAACGTGTGCTTCTCCTAATG
CTCTTATTCCATGACATGACAATAGGTGTTATCCAGGAAA
GAGGAGGGATCTTACGTAGCCATGTCAAGTTGGGAAGAGC
TATGTAAAACAAAGTAAAACTTGGTACATGCCACAGGACT
TCTCAGAGCCTTGGGTGTGCTAATGTGCATTTTGTGTCTT
ATATTTAGCTCATGAAGCTCCTTGGCAAAATTGCTCCTAT
GACCTAAGCTTATAGTCCTCATTTCTGTCCTCAAGTCTTG
GATGATTCTCAGAATACACTGCAAAAGGCAAGAATTTATA
ATTGGAGCCACTAAACTGGAATCTCACTGATAATGGTGAA
ATGTCATCACTATTATGAGGTGTGAAATAGGTGGGAGAGA
AGGTGGCCAATGGCATTTATAGTAGAGTCTCCTTTCTGGA
GAAACCTCAGCAACAGAGGGGCTGAGAGATGAGGTAATAA
GCCTGTGATGAATTTTTGCAGAAGCCAGATGGATAGACCA
GGCCACAGTCAGATACAGAGGAGGAGGGAAGACACAGCTT
CTGTCCTTAAGGTGCTCTAAGCTGAGTGAGAAAATCCCTA
GGTCAGCAGCTCTCAGATGTGGCCCCTCAGCCAGACGCAT
CAGCAGCACTAGGAACATGTTGGAAAGTCTGCAGAGTTCA
ATTAGAATCCCTGCATCACACCTTTCCACGATTAATTACT
CAGGTCACAATTTAGTTTCAACATGAATTTTGTGAATTAA
AGGATTTTAGAAATTTTGAGACCATATGACATAGGGGTAA
GTGCCTAGAGCCTGAAATAGAAGGCCCAAGTAAAGCCTCA
GTGGCTGGGGGTCCTTCCACTATTCAGTTCACTTTCCTCT
TCAGTAAAGTGGAGAGAGTAATGGCTACCCTCCATGGTTT
ATGAGATTATATAAAAGGTAATTGAGAAAATGTACGTAAA
GTTGTTGCAACAGCTGTCAAGTGTCTCACATGTGTAAAGA
CAGATTTTGAGTCAATACTGTTTGAATCTTATTTTGGCAA
AATGTAGTCCATTTCTCTCCAATTAATTATAGTCTCAGTA
TAAATCCAAAGTTCTTTTGGATTCAGGCATAGCTTTTACC
CTGAGACTTCATATTAAAATAACCACTTGGGTTTTAATGA
GAACTCTGGGGGCTCCTTTCTTTCTAACATACATCATGAA
GTATATTTGCCTCGGCAAGAGAAGGTGTATATATCTTTAT
CCACTTGCTCTTCTTGTAACCTTTACCTTCTCCTTCAGAG
AATAAAAAGAAAATGTATTTTCTGCCTTTTTAATACCATT
TTCCAAACAGAGCCCAGTGTGATGAGAATTGAGGAAATCA
ACACTTCTTTTCCTTGGGATGGTGACTCTCATCGCTTTTA
TGTCTACGGGCATTGCATTGATTGCCCATGTCATCAGCAG
TTGTAACTGACTCTCTCCCAACTCCCTCTCCCCAACCACC
CAAGAAAACATTTGCTGTGTAGAATTCATTAAGATATCAG
TACATTTTCACTGGACCAGTCATTATGATGAAGGAAGGAA
ATGAACAAAGTTGGCCTTGTGAGTAAGAGGAATCAATGGC
GCCTGAGTGGAATAACTTTTGAGATAATTTTCTCTGTCCC
AAAATTGCACCAGCATCACTTGTACTGGACCCTCCACCAC
CAGATCACTCCTGCTATCGGTTAATCTTTGTCGTTTCTGC
CGTCCACTATGAAAAGAAAGCACCAGTCACGACCTACCTC
CTCGTGTGGATTAGATTTGGACTAGAGTAAGGTTTCCTGG
AGCAGTGTGCCAGCTCCAGTTAACACTTAAGACACGTTGA
GGCAAAATATTTAAAAAATCTTTTTAAGGCCCAGAAAGGG
ACTGTGGTAGACATCAGACTCTAGCCTCTTGTCTACTTTA
TGAAATACTATCACTGGCCTTAGAACTGGTACCATAATTG
GCAGTGTCCAGTCTTACAGTAAAAATGCATCTATTATCCT
CCCCTTTCTTAAGATCCTCTAATGGTGAACTTAAAGGCAG
ATGACTCTACTTGCAAACAAAGGCTTGAGGAGTAACTATG
AGCTTGTTGCACATGTGACCACAGTGTTTCAGTGTCCCTG
TGCTGAAGTCGCACAGTCTGGGCAAAGCAGGGCAAAGGGT
GAGTAGACTGGGCCCAGACAGGAGACTCCCACCTCAATTG
CCCAGGTGGGATTATTCTTACATGTACCAGGAAAACCACC
CTAAGGTTAGTGCAGCTGGTTCACTTACTCAAGTTCGCTG
TGCTCCATAAGCTTTCATATTTCACCAGATGACAACAGGC
ATTTTTTCACAACTGCAAGGAATAAAGGACAGCAGAGCCT
GGGCTTTTATTGGGGCTGGAGGAAAGATCTTCCCCTCTGA
TGTGAAAGATGACCAGTGACGGTCTGTTTGATCGTTACTA
TTTTTGGACATGTGTCTGTCACCAGACAAGTTCACCAAGT
CACAAAGCCACTGACTAGGTACAGCCACTTTTATCCACAG
CTGCAATAGTAGCTGAAGATCCTGCCTCCTAGAGAGGTGC
AGTGGCTCACCCAAAGTCACGCAGCAAAATAACAACAGTC
CTAGAGGTAACATCTAGTCCTTGGGATCCCTATTCTAGTT
TTTCTAGGAATTACATGGATGTGAGGCGACCTAGACCAGG
AAAGGTGCCCCCAGGGCAAGAAATTTTGAGAGTCCTGTGC
ACCACTATGGCTTCTACAGAGGGTGAGTCCAGAAGACCAA
TAACCCAGCTTAAGGGAACAAGTTAACAGTTCATCCCTAA
TTCTGAGAGCTACAACTTCGATAGCAGTGCCTGACTCTGT
TGCAAAGCACCTTTACTGTTTTTGCTCAAAACCAGAACTC
CGAGGGTCTCTTTGGCAGTAGAAATTAACATCCTCCTCTA
TCGTCTTATCTGATGTTTTGTATATCTTGTTCCAGTTGGT
CTGCCTCATCTCAGCATTATTCCCAATTCCCAAACTCCTG
GAGGGCAGAAATCACTTCTTTATTTCTTGGTTTCCTGTGT
CCTTGTCCTTGTGTCTTGCTCTTAGCAGCTGTTTCCTTTT
GAATGATGGCAATTGGAGAGAGCTGGTCAGCTTGGAAGAA
GTGTCCCACACTGTCCTAGAAGTTTGCCACGGTAGAACCT
GAGTCAGGGGCAAGACTGGGCCCTTTCAGCCTGTGGAAGA
GGAGCATGCAAACCTGCAGGATTGTGAGCCACAGGAGGAG
ATGCATTTTGTTTTATTATTTATTTATTTTATTTTAATTA
ATTGAGACAGAGGTCTTATGATGTTGCCCGGGCTGGTCTT
GATCTCCTAGCCTCAAATGATCCTCCTGCTTTGACCTCCC
AAAGTGTTGGAATTACAGGCATAAGTCACCATACCCAGCT
GGAAATAGATTTTATATCATTGTGTGTGTGTCCCCAAAAC
CTAATGACACCATACCATTCCTATGTGTGATGTACTGACA
CTTCCATTCCATTCTATTTTGTTAAAACAATTGCTATTTG
TGACCTGGTAAATTGATTTTATGTTGCACTGACAGGTCAC
AGCCACGCAATTTGAGAAACACTGCCACAGAGAACACACC
TTCAGCTCCCCTGAAGGGGTATGGGGAAGTGTGGGAGGCT
GTCAAGGGGAGAGGCTGCAGTTTAGACAGCCCAGGCGGGC
TGCTTCAGGGGCTCTGGAGCCAGCAGCACATGGAAGGAAC
AGTACAGGGGCTTCTGCATTGGCCAATGTCCTTGTTATGT
GGATAAACAGAAGACACCAGCCTTCAGTGCCTGCAATCTG
CTACCTTTCAAGAGCTTTCCAACTCAGCCTGAGAGAGGAA
TGAAGGAAGGCTTGATGAGAAAGAAGACAGCCACCTCCTC
TGCCCGACATGCCTTCAGCTCTGCAGGCTGGATGTGGCTG
AAGCTTTCGTTTGCCATCAGGAAGCCTGTTAAGAGCAAGA
CATCTTGCAGAAGGGCCAGGATGGAGGATGAATGATTTGG
TGGCGCTTGGCCCCCAGGCAGCCCTCCTCCCTAGCTGGTG
CCTCCCTCCATCACCGTGTGTTCCACAGAATGCGCCATCT
GGGGGCCTTGCTGCAGGAAGTGGCTGGGACTTTGCAAGCC
AGCTGAGCTGCTGCTAAGACAGAATGTGTCCCTGTGAGAA
TGTACACCGAGTCCAGGGGGAGGCATCCAGCCTGCTTCCC
TTTGAGAAGGCTCTGCCAGTCTCCATGGGGACTTGAGAGA
CCAATTCCCTACAGGGGGTGGCTGGCAGAGGTTGGGGGAA
AGCATGCCACCTTAGTGACTGTTCGAGGGGAGGGGTAGGT
AGAGAAAATGATTTCTAAAAGGAAGGCCAGCCAGTTGACC
AACTCTAGTTCTCCACCCAAAGTGGGCAAAGCCTCTTGTG
GGACAGGTGCCTGAATGAATCCTTTTGTACTGTGTGTCCC
TTCTCCTCCCTCACAGCAATAGGCTGGAGTTTGGGAAAGG
GCATGATTGGGAAGGTGGTGTAAGCAAAGTGCAAGGCATG
GCCCCAGCTTCTAAGGAGCTTACACTCAAATCAGAAAAAG
GATATTAAAAACAGGAAGCTATTAGTGCACAGTACATGAG
AGAATGTAAGCAAATGCTGCGCTAAGTGGGGCAGAATGTA
AATGCTGCAGATCAGGAAGGGGAGGTCTGTGGGGGCTGAG
CCGGTCAGGCGCTTCTTGCAGAGGCATTGGTGGGAAGGAG
GGAGGCCATCTAAGGGCAGGGCGGGGCAGCAGGAGCCTGG
AGCTGGAGTCCAGAGGATGAGAAGACTGCTGTGCTGGGCA
CTGCTAATACATGACAGGGAGTAAAGAGGTGTTGGGCTGG
AGGTCAAAGCAGTTGCTGGAGACCCTTGATGCCGAACTGA
TAAATGTCCTTAAGGAATTTAAAATCCAGAGCCTAGCTGA
GCATGGTGGTATGTTCCTGTAGTCCTAGCTACTTGGGAGG
CTGAGGTGAGAGGATTGCTTGAGCCCAGGAGTTTGAGGCC
AACCTGGCAACATAGTGAGACCCTGTCTCTAAAAAATAAT
AAAATCCAGAGCTAGGTAGCATAGTGGTGTATATGGCACA
CACAACAGGTATACATAGCATAGCATGAGGTAGGTATCCA
GGGTGGGCAGGGGATACCTGTGGCAGGAAAGCTACTGTAG
GAAATCTGATGGGACTGAGATAAACTTCCAGAGGCTCAGG
GCATTGAGAGCACTCGACCCAGAAGGGCAGATCTGTGAGC
AGCAGCAGGGCATGATAAAGAGACCATGGGTTCTGGAGGC
AGAAAGGCCTGCATTCACATCCCTGCTCTGCCAGTTTTGA
GCTGTGGGACGTTGTTAACCTCTGTGGAGCTCAGTGTCCT
CGTTGGTAAGAAGGGACGCAGCACAATAACTCATGTGAAT
CACCTATCACATGTCAATATGACAGGTCTGACACATTCTT
AGGATAACTTTTGTTATTTTACTACTGCATTTCTGTTTCT
TTAGCCTGGCCCCTATCTCCTAAGACAAAATTACAGGCTG
CTGTCAAGTTCACTCTTTCTGGCAGTCAACCAGGGCTGTG
TCACATGGGATCACTACATGGTGGCTACTTGGCATAATTT
CCCTTCTGTGCTGGCAGGTGGGGGGTGTCACCACATCTGA
TGACAACCATATTCTGCCAGGTCCCACTGCCAGGCACCAG
AAATGGGCCCCACTAAAGTCAATTGTGTTTGCTTTAGCCA
AATGTATGTAACTGACACCAGGGATAGGAGAGGCCATGTG
AGGCATTGACCTGGATGTGGAGATAGAAGGAGGGACATCA
ACCTGGCCTTATTCTGTTAATTTGAAACGTACTAAGGGCC
TTCTCCAGCTTAGAATCGTGCTATCTATGTGCTGCTGTAT
TGGGGACACAAGCCATTTACCCATCAGATAGTTAAACATT
GGAAGCTTATTATGAGTGGGTTATGAAAGCATAAATGCTT
TAGATAATCCATGAAAGAGGCTTTTATTTTTAAGGGGAAT
GTTGAGTAGAAGACTCACATGCTCTTGTGACAGATGAAAG
TATGTCCCTCAGTAGGGACCCACAGGCATTGTTGGTACCT
GCACCATCCTCACTTCTGAGGGACCTGTTGAGTGGCTGTT
GATGGTGCTGACCACTTGGTTCACGAGAACAAAGGCATTT
CACTATCCTAAAGCCGAGGATGGAAGGAAAGAGATGCTCT
AAAGAATGAGATTTTTCTTATTGCTCTAGCTCTATGTCTC
CATCAAAGAGATTTAGACAGAGGGGTCTTCTCAGAATGAA
AAATGTGAGAGGGATTGAAAATTAGGGAATTGCTATCTGC
AGCCTTATTTCTTTGGGGAATTGGTTCTTCCTTGTGATTT
ATTTTTCCACTTTGATGTATTTCATTCATTCATCCCACAA
TTCATTTATGACATTTCATCAACATGCCACTGTGAAAAAC
TGGGCCAACTTAATTTTTTTTTCTTTAGCACTTAAAAGAT
TTCCCCAAGTTGTTACATGAGGTTATTTTCCCTTCCAAAA
AGTGTTTCTTTATTTGGAATGGATTGTAAAAAACAATAAA
CTGGAGGATAGGGAAAAAAAAAGCTCTACAATGATCCCAG
TGTAACTTATATTTAGTTAGCAGCATGAATAATATCAAAA
CAATGTGCCCGATCATACCCACAACTCCTTTGAGAACACC
GAATGAGATCACGTGCATAAAAGCACTTTGGCAAGTATGG
AGTGCTCAGGAGGGGATTTTCAGGGAGCAAAATGGGAAGC
TCTCAGGCTCAGGGGTCAGACACCTGGGTTGAAATCCTGA
CTTCATTACTTACTGACCCTGTGACCTTTAGGAAGTTATG
TATTCCTATAAGTTGGGCGTTATGCATGTAGAGAGGTGTT
TAGGATACTGTGGGTGCAGTGAATGGTAACCATTATTATG
CAAAGGCAAGGCATTACTATAATCACTAGAATGATTATTA
TTATTTTTATTCAGCCTTGGAATGAGTCATGTGGCCTTTC
TGCAACCTTCTTAATGATATTTCATTTGGGTTAATATCAG
AATGAGATGGTATTCCAGGACTACTGATGTTAGTGGGTGA
TAAGGTCAAGGAATGCAAAGTATCAAGAGGCAGTTCTTCA
AGGTTAAACCTTGGCAGGAGAAAAGGGCTGAAGTGGCCCA
AAATTTAATTTTTCTGTAATTGAAAACCCTTATGGTGAGT
TGACTTTAGTTCATAAAAGTTTGTGTCACTTGCTATATAC
CAGGTTGGAGGGACACAAAAAATAAACGTCGAGAGGTACC
TGACCAGAGGAGGTAGATGTGTAATCACAGAATAATGTGG
GGAGTGCAGTGATCGTGAGACACACATGGCTTGAGTAGAA
GAGAGCAAGGACATATAAATCTACAATAGTATGTTCTTGG
TCACTAGTCACAGAAAACTTGAGTAAAGATGGCTTAAACA
ATAGAGATGTATTATCTTCCATAGAAAGAAACTCTAATTT
AGGAAAGCTCAGAGTTGATTAGTGACTCAACAAAGACCCA
GGTTCTTTTTATCTTCACTCCACCATCCTCACTCAGAATG
CTCAGAATGTTATCCAGATCTTCTCATGATCACAAGAAGG
CTGCAGTAGCTCCAGGGATCACATAACAACAGACTAACAT
TCCAAGGACAGATAAAGGCCTGTATCTCTCATGTGCATCT
CTTTTTAAGAGTGAAGAAAACTTTTCTAGAAGTGCCTACT
CTACACAGCAGACTTCTCCAAACATTTCTGAATCAATTTA
CCTGGCTGCTTATAAAAAATAACAGCAAAGGGAAGGACAA
CACCAAGAATTGCATTTACATCTATTAAAATCCATGCATG
CCATTGGGGGCAAGAGGAGACCTTAAAGTAAAACTGGAGC
TTTGCCAGCACTAAAGAAAATAAATGTGGGCTTTTAGATA
GGTAGCCAAGAGAGTCTGCAACAGCATCTCACTGATTCAG
CCTTGGAGAGAGTAGAGATTAGGAAGGTCTCAGGAGGAGG
TAATACCTGAGGTGAGACTAAAGGCTTGCTACTAAGGTGT
GGCCTATAGGCCAATAACAATAGCATAACCTGGGAGCTTG
CTAGGAATGCATATTTTAGATCTGTCCCAGACCTATTGAC
CCAGCATCTGCTTTTTTGCAAAATGTCCAGGTGAACCATA
TATGCATTGACATTTGAGAAAATGATATAAAGCATGAATG
GAAGGCAACCAGGTGAAAGAATCTGAAAAATAGAATGGAG
GTAGGAAATAGAAGAGAGAACTACATGAATAGAAGTAGTA
GAGGGAAAAGTAAATAGTACTTGGAGTTAACCACAATGAG
CTTAGGGTTGTGAATTTTTAGATGTAGTTTCCAATTTTTT
AAATGTTCAGAAAATTTAATCCATCTAATATTACCAATAT
GAGTATAGTGCTAAGTAAGTAGAAGAACTAACATTGACTG
CCTACTGTGTTCCAGTCCCTAACCTGATGTTCTGTTTGGT
TGTCATCTATAGTGCTGTATAGGTTGTTCCATTTGTGTAT
GGCTGCTTAACAAACTACTTTAAAACTCTGTATGTTAAAA
CAACCACAGTTTTATTATATTTCCCCGATATTATGGGCCA
GAAATTTAGGCAGGGCTCTGCTGGGTGTTTCTTCAGCTTT
ACATTGGGGTCACTCAGTGTTTTCCAGCTGGTAGATGGGC
TGGTTTCTGGGATCCAAAGTGGCTTGACTCACATACCTTG
GTACCTTGGTGGAGGGACTGGAAGCCTGTGTTCAGTTGTG
CCCCACTTCCCTTGTAGTCTCACTGCCTCTCCATGTGGCT
TCTCTACTGAGGAAATCAATGTTCTTGGCTCAGGGCTCCA
AGAGACTAAGATAGAAACTTCCAGTTCTCTTCAAGGGTGG
GCCCAGAACTGGCAAATTTCACTTCTGCCCCACTCTACTA
GCCAAAGTTGTAACAGGCCAGCCCAGAATTAAGAGGAGGA
GAGAATAAAATCCCACTTCTCAATGGAAGGAATGTCAATG
AATTTGGAGCCATCTTTGATTCACCACATAGACACTAATT
CATTTATTCTCCCAATAACCCTGACGTAGTTGTTACATTT
TTAGTTTGCATGTAAAGAAATGGAGACACAGTATGGTTAA
GTAATTTCCCCAAGGTCAACGATTAGTAAAAGAAAAAGTC
AAGGTTGGAATCCAGCTCGTTTGACTCCACCATACCTAAC
CACTGTACCATTACTGCCTTTCCATAGGGAGGCCATACTT
ACTAAAGAATTAAGTGTATTTCTATAGTTTTAAACCACAG
GGAAGAGCCACTTCACAGCCTCCCATTGGCTAACTCATTG
TCCACAACACATGTGTTGAATAGCACACTTACACTCTTAA
TACCCTGGTTTGGGCCTCACATTTTTAAAGAGCTTTTGAT
CTCTTCTTTCTGTGTCCAGTAAGTAACCCTAGCCCAGGTG
CAGAGGATCGAGCAGCAGATTAAATGCATTTCAAATAATG
AGGAGACAAAACCCTGCCGTCTCTGCCCCCACTACTCTCC
TGGATTGTTGAAGGATTATTTACTGTGTTTGCCTTGACTT
GAGCTATTTAATTTTTCCAAAACAGATGCAGCCGATTGAT
TAATGGCATTGCCTACTAAAAGTCAGAAATGTCAGAAAGA
CGCGGAGAAGCCAGTGTCATTCTGGATTAGAACAATAGAT
ACGGCTGAGAAACAGGGACCCGTGCCAAGTATTCTTGAGG
CTAGGAGGTCATGTGCCTCTCTTCTGCTAAGAGACAGATA
TATATAAGGGCAAGGAAAGCAGGAGTTTGTCGGTGGCGAG
TGGGTTGGGGATGGCTAGGCATGTGCTAATAATAGGATAG
ATCACATGATACCTAAGTCACCTCAAAAGAGGCTTAGTTG
GTGAAGGTGAATTAAAGTGTTCGGAATTAAGGATATTTCT
TCAAATATTCCCTGATGTGTAAAAATATACTGAAGGAACG
AACATGTATGATGAAGAGAGAATTGTGAGGTTAGACTGAC
CTCTGTTCAGAGGGCTTTTGTGATTTGCTAGGGAATAGTT
AAGAGCAGGATCAGCTATATAATTTGTAGGGCCTAATGCA
AAGTGAAAATGTGGGGCCCTTTATTCCAAAAATATAAGGT
ATTTTAAGACAGCAACTGCAGAGCACTAAAGTGTGGGCCC
TTCTGAACACAAGCCGTAGGTGACTGCGCAGGTGCCACAC
CCTGAAGCCGGTGCTGGTTCGGAGAACGTGATGCCCTATT
TCTTTTAAGGATGGTGCAGCAATGAGTGAATCTGACGAGG
ATCTGAAGGGCTGGCCCTGGATAAAACTGTGGAAGGGACA
GCCTGTTTGGGATCAGTGTGTTAGCTCTGTTTATGCCCCT
TCCTCTGCCCCTCTAAGCCTCTTCCTTCTTGTTACCTGGA
GTTCCCCAACTCTCTCACCTCCTCCATCTCTTCCCCTCAG
AAAACCTGCCCATAGGACAGGATCTAAAAAGGTTCCAGAC
ACTGAGGTGTACATGACGAAGTATTTGAAGGGTTCCCCCT
ACGTATTTGTACTTTCACCAATATTTAAGCCTCAGGGAAA
AGCAATAATGGAATTTTACGCATCACCCTGCTCGGGGACA
AGTAATGTCTTTTTTTTTAAGCTCTGAAGTTTGTGCAGCA
CCCTTGAGATCACACTGTTATAGGCATGTGCTTATTTTCC
CAGTTGTGGAGGCCAGTGGCTTTCTGCTATCGGGGGCATT
TATCCCTGAGAACGCAAGTTGCAGCCTCCTCTTTTGTGAA
TTGGAACTGGCAAGACCCTTTCTCCCATGTCAGTGTGCTG
GACAGTAGGGCATACTTAAACAATTCCACAGGAAGTATCT
ACAGACTAAATTCCATTCAGTTACATATTTGTAGTCTCAG
TGTCTCCTTCCATCCCTGCCCCTCCCGCCCCAGTGCCCAC
TCAGCTGTTTCACAGTGCACAGCTCACGACTCCTGAGCTG
CCCTTTCCTTGACACTCTCTCTGAATACCAGCGGCACCCC
TGCAGTCAGCTGCACATATGTCCGTGGGCATTCCCTCCCC
CTGACCCCTATAGGCACTTGATCCTGTGGGGGTCTTGCTG
CTAGAAGGGACGGGGCTGGGAAGTCACCTCTGGTCACCCC
AAACTAGGCTTTGCTCCCTTTCTCTTGAACCTGCTGTGGC
TTGCTTGTCCTTTCCCGGGCTTAATGTCAAAGGAAACGCC
TTCTAAAACCACAAACCACTAGGGCCTCCCTTATTTCTCA
GATTGACTTGGCTTCTAGGCAGTGGTTGTGGCCTACAAAG
CCACGGCGTGAGTCCAGGAGAAAATCATTTCAGTCGCGCA
AGGCCAGACAGCAGCTCAGCCTCACAGAGGAGGTTAATAA
TAGGGCCCGTCCTAGAGGCAGTCCAGGAAAGCCTTTGGAA
CTTTCTATCTTCAGATATGCCTCGATCGATCCATTCAGAA
ACATTTGTTCTCTAGGCCCTATCTCTGTGGCAACCTGGCT
GTAGAAGGAAGACGATTGCAGTTCTGGTTTTGAAACATCG
GGCATGACTGTTTTAGGGTTTGAAGCCAAAACACATGGAG
TAAATGAAAACCTCTGACTCACCAGGAATCACTCTTCGTT
TTCAAACACATCAATCAGTCTGTCAACAGCATTGACTGAA
GGTCTATTCTGTGAAGAACCATGGATGGGCACTGTGGGGA
GATTTGCAGAACCGTGTATTAATAGTTTCATTCATCCATC
CATTTATCTCGCCATTTAACTCAATTTAGTGAATTGAGTC
AATCAGAAATACCCACTGAGCCTTACTAGCCACAAAACCC
TGCCCTCGAGGGATGCCAGAAATATAAAGAGAGATAGCAA
TGTATAAAAAGTCACCCATAAGCGCTTACAGTCTAATGAG
GGACTGGTGGCAAAGGCAAATACATAAATAGATAAGACCA
GGCAAACTATGACAAATATAACAAGATAAGTTGACCAGCG
GTATTTCAGAGATTCAGAAAAGAGAATTGTCATACTGAGT
TGGAAGAATTACAAAATGCAGTTCCTTATTAGGAACTCAT
TATTAGGCATATTAGCTATTCAGTAAGTGTATGTTGAAAA
TTGTCAAATAAAATAGGCTTGGATATGGGTTTTAGAGGTT
TACCAGGAAATGAATAGGCAGAGGCAAGGGCAAGGCAGAG
GTACAGTAGGTGGCAAAGACTGCTAGCAACACATCCGCTG
AGGTCTGTGGAGGGCAGCAAGGTGCTGTGTGTATCCACCT
GCCATCTTTCCTTCCATTCACCCGCCCGAGATGTCTCACT
GGGCAGTGAGGGGCGAAACCAGGGTTTCTGATGGACACTG
AAGAAGCAGTGAGGTTCTAGAAAATATTTGCAAGCTAAGA
AGCAGCATTGTGTGTGGGGAGGCAACAGAATCGAGGTGTG
ATGGTTCATGGAGACTTCATTACAGATAAGGAAGTGGTCA
GAGGTAGAACGAAAACCTCAGGGCAGAGCCAGAGCCTGGG
TAAGCAGACAAGGAGGTTGGATATCGATGCCAAGAGGCGA
CTACTGAGGCTCTGTGACCTAACCTCCAGACAGGCACTTG
GGCGTGGCACTAACTTTAAAGGGCTGGCATATGATGCTAC
CTACATACTAAGCACTTGCTGTGTACTCAGCATTGTGCCA
GGTGAGAAAAAGATCATTTCATATTTGTAGTAAATGCAAT
GTATGAAATGTTTGTATGAAATGATCTTTGTCCTGACAGA
GCTTAGAATCCAGTTGAGCAAGCTAGAATGAGTAGAAAGG
AAACAAGAAGAGGAGTCTATGAAAGTAATTGCCAGAGTGT
ACATGGAAGGGCTGAATGAGTTGCGGGACTTGAAAGGATT
AACTGCAGTCCAAACTCACTTCATAAATATTGAAGGGCTT
CCTGGTTGCAAAAGCACTCATGGAGAGCTTGTTGGAGGAG
GTGAGATTTGAACCAGCCTTTCAGTAGTGGCTAGTCAGGG
ATGTCCAGGCCGGATGGTCAGGCCCGGCTGGGGAACTCTG
CCTCAGCCTACAGCCTGCCCATAGGCCCAGCCACCCACTG
CGCTTAATAGCCAGGAGACTGAGCAGGTCTAAGGAGGCTT
CTGGACCTGTGATGCACAGGATCCCTCTTTTTGCTGTGTT
CTCACTTGGTGGAAGGGGCGAAGGAGCTCTCTGGGGTCTC
TTTTATAAGGGCAGTAATCCCATTCATGAGGTCTCTGACT
TCAAGACCTAATTGCCTTCCAAAACCTCACCTCCAAATAC
CATTACATTGGGGATTAGGTTTCAACAGATGAATTTGAGA
GGGGACATAAACATTCAGTCTATAGCATTGATTAAGTATG
TTCCCTCTTAAAAGTTATTTTTTATTTTGTTTTGTTTTTT
TTTCCAAGACAGAGTCTCACTCTGTCGCCCAGGCTGGAGT
GCAGTGGTGCGATCTCCATTACTGCAAACTTCCGCCTCCC
GGGTTCAAGTGATTCTCCCACCTCAGCCTCCCGATTAGCC
CGCCTTGGCCTCTCAAAGTGCTAGGATTACAGGTGTGAGC
CACCATACCTGGCCAAAGGTTATTTATTTTTAAAACACAA
GTAATATAGTAATAACATTTCAGTGTAAAAAAAGAAAAAG
AAAAAAAGCAGTTTCTTTAGATGTTTTCTATTCCACCTAT
TCTCACAGAAAGTCCTGTTCCTGATTCACTGTATGTCTTA
GAGACTTTGTACTACATTTTTATATGTGTGTACTTATGCA
ATATTCTTTTTAATATATAAATGGTAACATTCAGTATGGA
ATGATTTGCAATTTGCTTTTGTTTCCCCATTTACAAATAT
GTCTTGGGGCTCCTTCTATGCCAAAAATAAATAAATAAAT
AAATAGATTTGCTGTATTCCTCTTACAGGGTGTATTGTAT
TCTAGTGAATAGGTATATTTTCTTGGCTGTTCCTTTACTG
ATGAACTTTAGGATGTTTACAATTTTTTGTGATTACAAAA
AATGTCAGAATGAAGATTCCTGTAAAAACCTCATTGAATA
TGTATATGAATGTTTTTTACACAAAAATTATAATCACTGG
GCCGTGAAGTATATTTAATATTCTAATAGGAAAATTTTCT
TTTTAAATGACTTACCAATTTAGTCTTCCACCAGTAGCCT
TCTAGCGTATTGATTTTCCCCAAAATCTTGTCTTGATAAG
TGTGTTGATTTTTGCTAATCTAATGGGTATAAAAATGGGG
CTTCTCTGTTTTTGTTTTAAGTTAAAAGATAACATTATTT
TTTAAAAAGGGTCTTTTCGCCATACAAAATTATATTTTAT
AAGTATTATACAGTAAAATTAGCTGTTTTCTTTTTGATGT
ACAGTTCTAGAAACTTTAACACATGGACAATTAGGACTCT
CTCTCCCCATTTCCAACCCCTGGCAAACACTGATCTCTTC
TCCATCATTATAGTATTGTCCTTCTGAAAATGTCACATAA
ATAGAATCATACAGTATGTAATCTTTTAAGGTTTGCTTCT
TTTATTCAGCATAATGCTTTAGAGATTCATGAGACTTGTT
CGATAATATCAAGAGGTTTTTTCCTTTTTGTTGCCTAGTA
ATATTCCACCATACACTTAAATCAGCATCCATTTATTTAT
TCACCCAAGGAAGGACATTTGCGGTGTTTCTAGTTTTTGA
AATTGTGGATATAGCTGCTGCAAACATTTGTGTCAGGTTT
TTATGTGAACATACATTTTCATTTCCCTAGAGAAAATACC
AAGGAGTATCCCCATTCCAAGATGGCCGAATAGGAACAGC
TCCTGTCTGCAGCTCCCAGTATGATTGATGCAGAAGATGG
GTGATTTCTGCATTTCCAACTGAGCCTCCACCGGTGATAC
CGAGACAAACAGGGTCTGGAGTGGACCTCCAGCAAACTCC
AACAGACCTGCAGCTGAGGGACCTGATTGTTAGAAGGAAA
ACTAACAAACAAAAAGGAATGGCATCAACATCAACAAAAA
GGACATCCACACCGAAAGCCCATCTGTGGGTCACCAGCAT
CAAAGACCAAAAGTAGATAAAACCACAAAAATAAGGAGAA
ACCAGAGCAGAAAAGCTGAAAATTCTAAGAACCAGAGCAC
CTCTTCTCCTCCAAAGGATTGCAGCTCCTCGTCAACAACA
GAACAAAGCTGGATGGAGAATGACTTTGATGAGCTGACAG
AAGTAGGCTTCAGAAAGTTGGTAATAATGAACTTCTCCGA
GCTAAAGGAGGATGTTCAAACCCATCGCAAGGAAGCTAAA
AACCTTGAAAAAAGATTTGACGAGTGGCTAACTATAATAA
ACAGCATAGAGAAGACCTTAAATGACCTGATGGAGCTGAA
AACCATGGCACGAGAACTACGTGATACATGCACAAGCTTC
AATAACCAATTTGATCAAGTGGAAGAAAGGCTATCAATGA
CTGAAGATCAAATTAATGAAATAAAGCGAGAAGAGAAGTT
TAGAGAAAAAAAGAGTAAAAAGAAGTGAACAAAGCCTCCA
AGAAATATGGGACTATGTGAAAAGACCAAATATACGTTTG
ATTGGTGTACCTGAAAGTGACAGGGAGAATGGAACAAAGT
TAGAAAACACTCTTCAGGATATTATTCAGGAGAACTTCCC
CAACCTAGCAAGGCAGGCCAACATTCAAATTCAGGAAATA
CAGAGAACACTGCAAAGATAATCCTTGAGAAGAGCAACCC
CAAGACACATAATTTTCAGATTCACCAAGGTTGGAATGAG
GGAAAAAATGTTAAGGACAGCCAGAGAGAAAGGTCAGGTT
ACCCACAAAGGGAAGCCCATCAGACTAACAGCGGATCTCT
CAGAAGAAACTCTACAAGTCAGAAGAGAGTGGGAGCCAAT
ACTCAACATTTTTAAAGAAAAGAAATTTCAACCTAGGATT
TCATATCCAGCCAAACTAAGCTTCATACGTGAAGGAGAAA
TAAAATTCTTTACAGACAAGCAAACCCGGAGAGATTTTGT
CACTACCAGGCCTGCCTTACAAGTGCTGCTGAAGGAAGCA
CTAAACATGGAAAGGAACAACTGGTACCAGTCACTGCAAA
AGCATGCCAAAATGTAAGACCATCAGTGCTAGGAAGAAAC
CACATCAACTAATGGGCAAAATAACCAGCTGATATCATAA
TGGCAGGATCAAATTCACACATACCAATATTAACCTTAAA
TGTAAATGAGCTAACTGCCCGAACTAAAAGACGCAGACTG
GCAAATTGGGTAAAGAGTCAAGACCCATCAGTGTGCTGTA
TTCAGGAGACCCATCTTAAGTGCAGAGACACACATAGGCT
CAAAATAAAGGGATGGAGCAAGATCTACCAAACAAATGGA
AAGTAAAAAAAGAAAAAAAAAAAAAAGCAGGGGTTGCAAT
CCTAGTCTCTGATAAAACAGACTTTAAACCAACAAAGATC
AAAAGAAGCAAAGAAGACCATTATATAATGGTAAAGGGAT
CAATTCAACCAGAAGAGCTAACTATCCTAAATATATATGC
ACCCAATACAGGAGCACCCAGATTCATAAAGCAAGTCCTA
AGAGACCTACAAAGAGACATAGTCTTCCACACAATAATAA
TTGGAGACTTTAACACCCCACTGTCAATATTAGACAGATC
AACGAGACAGAAGGTTGAAAAGGATATCCAGGACTTGAAC
TCAGTTCTGTACCAAGCAGACCTAATAGACATCTATAGAA
CGCTCTACCCCAAATCAACAGAATATACATTCTTCTCAGC
ACCACATCGCACTTATTCCAAAATTGACCACATAGTTGGA
AGCAAAGCACTCCTCAGCAAATGTAAAAGAACAGAAATCA
CAACAAACTGTCTCTCAGACCACAGTGCAATCAAATTAGA
AATCAGGATTAAGAAACTCACTCAAAACTGCACAACTACA
TGGAAACTGAACAACCTGCTCCTGACTGACTACTGAGTAA
ATCATGAAATGAAGGCAGAAATAAAGATGTTCTTTGAAAC
CAATGAGAACAAAGACACAACATACCAGAATCTCTGGGAC
ACATTCAAAGCCATGTGTAGAGGGAAATTTATAGCACTAA
ATGCCCATAAGAGAAAGCAGGAAAGATCTAAAAATTGACA
CCCTGACATTACAATTAAAAGAACTAGAGAAGCAAGAGCA
AACACATTCAAAAGCTAGCAGAAGGCAAGAAATAACTAAG
ATCAGAGCAGACCTGAAAGAGATACAGACACAAAAAACCC
TTCAAAAAAATCAATGAATCCAGAAGGTGGTTTTTGAAAA
GATCAGCAAAATTGATAGACTGCTAGCAAGACTAATAAAG
AAGAAAAGGGAGAAGAAACAAACAGATGCAATAAAAAATG
ATAAAGGGGATATCACCATGAATCCCACAGAAATACAAAC
TACCATCAGAAAATACTATAAATACCTCTACGCAGATAAA
CTAGAAAATCTGGAAGAAATGGATAAATTCCTGGACACAT
ACACCCTCCCAAGACTAAACCAGGAAGATGCTGAATCTCT
GAACAGACCAATAACAGACTCTGAAGTGGAGGCAATAATT
AGTAGCCTACCAACCAAAAAAAGTCCAGGACCAGACAGAT
TCACAGCCAAATTCTACCAGAGGTACAAAGAGGAGCTGGT
ACCATTCCTTCTGAAACTATTCCAATCAATAAAAAAAGAG
GGAGTCCTCCCTAACTCATTTTATGAGGCCAGCATTATCC
TGACACCAAAGCGTGGCAGAAACACAACAAAAAGAGAGAA
TTTTCTACCAATATCCCTGATGAACATTGATGCAAAAATC
CTCAATAAAATACTGGCAAACTGAATCCAGTGGCACATCA
AAAAAGCTTATCCACCACAGTCAAGTTGGCTTCCTGGGAT
GCAAGCCTGATTTAACATATGCAAATCAATAAACATAATC
CATCACATAAACAGAACCCACAGCAAAAACCACATGATTA
TCTTAATAGATGAAGAAAAGGCCTTTGACAAAATTCAACA
GCCCTTCATGCTAAAAACTCTCAATAAACTAGGTATCAAT
GGAATGTATCTCAAAATAATAAGAGCTATTTATGACAAAC
CTACAGTCAATATCATACTGAATGGGCAAAAACTGGAAGC
ATTCCCTTTGAAAACTGGCACAAAATAGGGATGCCCTCTC
TTACCACTGCTATTCAACGTAGTGTTGGAAGTTCTTGCCA
GGGCAATCAGGCAAGAGAAAGAAATCAGGGGTATTCAATT
AGGAAAAGAGGAAGTCAAATTGTCCCTGTTTGCAGATGAA
ATGATCGTATATTTAGAAAATCCCATTGTCTCAGCCCAAA
ATCTCCTTAAGCTGATAAGCAACTTCAGCAAAGTCTCAGG
ATACAAAATCAATGTGCAAAAATCACAAGCATTCCTATAC
ACCGATAACAGACAGAGAGCCAAATCATGAGTGAACTCTC
ATTCACAATTGCTACAAAGAGAATAAAATACCTAAGAATA
CAATTTATAAGGGATGTGAAGGACCTTTTCAAGGAGAACT
ACAAACCACTGCTCAGTGAAATAAAAGAGGACACAAACAA
ATGGAAGAACATTCCATGCTCATGGATAGGAATCAATGTC
ATCCCTATCAGCCAACCAATGACTTTCTTTGCAGAATTGG
AAAAAAACTACTTTAAAGTTCATATGGAACCAGAAAGAGC
CCGCATTGCCAAGACAATCCTAAGCAAAAAGAACAAACCT
GGAGCATCACACTACCTGACTTCAAACTATACTACAAGGC
TACAGTAACCAAAACAGATATATAGACCAATGGAACAGAA
CAGAGGCCTCAGAAATAACACCACACATCTACAACAATCT
GATCTTTGACAAACCTGACAAAAACAAGAAATGGGGAAAG
GATTCCCTATTTAATAAATGGTGCTGGGAAAATTGGCTAG
TCATGTGTAGAAAACTGAAACTGGATCCCTTCCTTACACC
TTATATAAAAATTAATTCAAGATGGATTAAAGACTTAAAT
GTTAGACCTACAACCATAAAAACCCTAGAAGGAAACCTAG
GCAATACCATTCAGGACATAGGCATGGGCAAGGACTTTAT
GAGTAAAACACCAAAAGCAAGGGCAACAGAAGCCAAAATA
GACAAATGGGATCTAATTAAACTGAAGAGCTTCTGCACAG
CGAAAGAAACTACCATCGGAGTGAATAGGCAAGCTACAGA
ATGGGAGAAAAATTTTGCAATCTACCTATCTGACAAAGGG
CTAATATCCAGAATCTACAAAGAACTTAAATAAATTTACA
AGACAAAAAACAGCCCCATCAAAAAGTGGATGAAGGATAT
GAACAGACACTTCTCAAAAGAAGACATTCATACAGCCAAC
AGACACATGAAAAAATGCTCATCATCACTGGTCATCAGAG
AAATGCAAATCAAAACCACAATGCGATACCATCTCACACC
AGTTAGAAAGGTGATCATTAGAAAGTCAGGAAACAACAGA
TGCTGGAGAGGATATGGAGAAATAGCAGCACTTTTACACT
GTTGGTGGGAGTGTAAACTAGTTCAGCCATTGTGGAAGAC
AGTGTGGTGATTCCTCAAGGATCTAGAACTAGAAATATCA
TTTGACCCAGCTATTCCATTACTGGGTATATACCTAGAGG
ATTATAAATCATGCTATATAAAGACACATGCACACATATG
TTTATTGTGGCACTGTTCACAATAGCAAAGACTTGGAACC
AACCCAAATGTCCATCAATGATAGACTGGATTAAGAAAAT
GTGGCACGTATGCACCCTGGAATACTATGCAGTCATAAAA
AAGGATGAGTTCATGTCCTTTGCAGGGACATGGATGCAGC
TGGAGACCATCATTCTGAGCAAACTATCACAGAGACAGAA
AACCAAACACCACATGTTCTCACTCATGGGTGGGAGTTGA
ATGATGAGAGCACTTGGGCACGGGGCGGGGAACATCACAC
CCCAGAGTCTGTCGTGGGGTGGGGGGCAGGGAGAGGGATA
GCATTGGGAGAAATACTAATGAGGGTGATAAGTTGATGGG
TGCAGCAAACCAACATGGCACATGTATACCTATATAACAG
GCCTGCACGTTGTGCACATGTACCCTAGAACTTAAAGTAT
AATAATTTTAAAAAAATAGAAAATACCAAGTGATAGAACA
GGATTACTGGTTGAAATGACAAGTGTATATTTAACCATAA
GAAACCGTGAAACTATTTTCCAGAGTAGCTATGCAATTTT
GCATTCCCACCAGCAATGTAGGAGACTTTCAGTTGCTCTG
CATCCTCACCACCTAGCACTTGATAATGCCAGTACTTTTT
ATTTTAGCCATTCTAATAAGCATATAGTGGTAACTCATTG
TGGCTTTTTTTTTTTTTTTTTTGATAGGGTCTCACTCTTT
TGCCTAGACTGGAGGGCAGTGTCATGGGCTCACTAAAGCC
TTGACCTCCTGGACTCAAGTGATCCTCCCTCTTCAGCCTC
CCAAGTAGCTGGGACTATAGCTGTGCACCATCACACCTGG
CTAATGTTAAAATTTTTTTTGTAGATATGGGGTCTTGCTA
TATTGCCCAGGCTGGTCTACAACTCGTGGGCTCAAGCAGT
CCTCCTACCTCGGCCTCCCAAAGTGCTAGAATTACAGGTG
TGAGCCACTGTGCCTCACCTCATTGTGACTTTAATTTACA
TTCCCCCAATAGGTAATGATGTTAAGCATCTTTTATTCAC
CCTCTAGATACCTTCTTTGATGATATATTGTTCAAATTTT
TACCGACTTTTTAGCTGGATTGCTTTTTTTTCTTACTGTT
GAGTTTTGAAAATTATTTAAATGTTTTGTTTGAATTGTTA
TTTGCAAATATTTTCTCCCAGTTTGTAGTTTGTCATTTCA
TTCTCAGAGCAAAAGTCCTAAATTTTGATAAACTCTAATC
TTTCAGTTTTTCTTTTATGGATTATCCTTTAGTTTTTGTG
TCTAAGAGGTCTTCACATAATTCAGGTCCTGAAGATTTTC
TCCTACGTTTTCTTCTGAGAAGTTTTACATTTTAGATTTA
AATCTATGATTCACTTTTAGTTACATTTTATATAAGGTTT
GAGGTATAGGACAAGATTGTTTGGGTTTTTTTTTTTTTTT
TTTTGCATATGAGTGATTAATTGGTTCAAAACCATTCGTT
GGAAATACTATTTTTTCTTTATTAAATTGCTTTTGCACTT
TTGTCACATATTAGATGGGTAAACTGGTATGGGCCTGTTT
CTGGTCTCTATTATGTTTCATTGATCTATTTGGCATCCTT
TACCAATACCATGTGTTTTGAATACTGTAACTTTATAGTA
AGTATTGATATCATGTAGTTAGATTTCTTCAACTTTATTC
TTTTCCCAAGTTGCTTTTCCCATTCTGGGTCCTTTTCATT
TCTATATGTATTTTAGAGTCTGCCTACCAATTTCTGCAAA
AAGGCATACTGGGATTTGGTTGGTACTTGATTAAATCTAT
ATGTCAAGTTAGGGAAAGTCAGTATCTTTAGTATGCTGAG
TCTTTCATGCCATGGATATTTTGTCTCTCCATTTATTTAG
GTCTTCTTTGATTTCTTTCATCAGCATACAGTTTTCAGCA
TATATACTCTGTACATGTTTTGTAAGGCTTATACCTAAGT
ATTTCATTTTGTTTGAGCTATTGTAAATGGTATGGTTTAA
TTTCAGTTTCCAATTGTATGTCATTACTATATAGAAATAC
AATAGACATTTTTGTGTTGACATTGTATCCTGTAACCTTG
CTGAACTCACTTTTCTCTAGGAGGGTTTTGGTAGAGCCCT
GAGATTTTCTATGCAGGTGATCATGTCATCTGTGCATAGA
AATGGCTTTACTGACTTCCGTTAAAATCGATCTGCCTTTT
ATTTCTTTTACTTGCATTATTGCACTGGATAAGACTTCCA
GTATGATGTTGAATGAGAGTATTAAGAATGGATCTCCTAG
ATGGACATCCTAGTTTTCTTTTCAATCTAGGGAGAAAGGT
TTTTTGTGGCAAGGGCTGGGGTGGAGCAGGGAGGGAGGAG
AATCTTTTACCATTCAGTATCAAGTTAGCTGAAGAGTTTT
TGGGGGATTTTTTGGTAGATGTTCCTTATCATGTTAAGGA
AGTTCCCTTCTCTTGTTACTTTACTGAGGGTGTTTATTAT
AAATGGATGTTGTATCTTTCCTGCATCTATTGATAAGATC
ACATGGTTTTTCTTCTTTAGATTGGTAATTATAATGACTT
ATTTATGAATAGTGAATCAGCTTTTCATTCCTGGAATAAA
CTCTACTTAATTGTGGTGATTTTTTAAAAAAGATATTGCT
CTATTCCGTTTGCTAACATTTTGTTGAGATTTTTTTCATC
TCTGTTCATGAGGAATATTGGTCTATAGTTTTTTTTTCTT
GTACTGTCTTTTTGTGCTTTGGTATTAATATAATATTGGT
CTTGTAAAATGAGTTGGAAAGTATTTCCCTTCTATTTTCT
GCAAAAGAGACTGTAGAATTGGTGTTATTTTTTCTTTATT
ATGTTGTAAAATTTTCCAGTGAATTACATCTGGATCTGGA
GATTCTGTTCTGAAAGGCTTTTAACTACAAATTCAATTTC
TTTGATACTTGCAGTATTTTTTCGGATATCTACTGTTACC
TACTTCATCTTGAGTGAATTGTAGTAGTTTGTGGTTGGTA
AAGAATCGGCCCATTTAATCTACATTGTCAGGTTATCGTG
CATAGAGTTGCTTCTGTATTTCATTATTTCCTTTTAATGC
CTGTGAGGTCTGCAGTGATATCCCCTATTTCATTCCTGAT
ATTGGTAATTTGTGTCTTCTCTCTCTCTCTCTCTCTCTCT
CTCTCTCTCTCTCCCTCTCTCTTTTTGTCAGTCTTCTTAG
ATGCTTATCCATTTTAGTGATTTTTTTCTAACAGTATGCT
GTTAGTTTGATTGATTTTTCTCTATTATATTTCTGTTTCC
AGTTTCATTGATTTATTCCCTTGCCTTTGTTATTTACTTT
CTTCTGCTTGATTTGTGTTTTTTTTTGTTTGTTTGTTTGT
TTGTTTGTTTGTTTTTTTTTTTTGCTAGTTTCCTCAAGTG
GAAGCTTAGATGATTTATTTGATACTTTTTTGTCTTTCTA
ATACCATATAGGCATTGTAGTGCTATACATTTCCCTCTAA
ACACAGCTTTAGTTTTGTCCCCTAGATTTTCATGTGTTGC
ATTTGCCGTTTCATGCGGTGTCATTGAGACTTCCTTTTTG
ACCTACGGATTATTTTTAAGTGTTTTATCTTGCCACGTGT
TTGGAGATTTTCCTGTTACCTTTCTTTTTTTTTTTTTTTC
TTTTTCTTTCATTCTTTTTTTTTTTTTTTTACTATAAATC
TCCCTCCCTATCTCTCTCTCTCTCTCTAAATATATATATA
TATATAAACTCTATATAAAACATATATATTCTTTTGGGTT
GACTTTTTTTATTGTACTTTAAGTTCTAGGGTACATGTGC
ACAACGTGCAGGTTTGTTACATATGTATACATGTGCCATG
TTGGTGTGCTGAACCCATTAATTTGTCATTTACATTAGGT
ATATCTCCTAAAGCTATCCCTCCCCACCACCCCCCAACAA
TAGGACCCAGTGTATGATGATCCCCTTCCTGTGTGCAAGT
GATCTCATTGTTCAATTCCCACCTATGAGTGAAAATATGT
GGTGTTTGGTTTTCTGTTCTTGTGATAGTTTGCTGAGAAT
GATGGTTTCCAGCTGCATCCATGTCCCTACAAAGGACACG
AACTCATCCTTTTTTATGGCTGCATAGTATTTCATGGTGT
ATATGTGCCACATTTTCTTAATCCAGTCTGTCACTGATGG
ACATTTGGGTTGATTCCAAGTCTTTGCTATTGTGAGTAGT
GCCACAATAAACATACGTGTGCATGTGTCTTTATAGCAGC
ATGACTTACAATCCTTTGGGTATATCCCCAGTAATGGGAT
TTTTGCATTGATGTTCATCAGGGATATTGCTCTAAAATTC
TCTTTTTTTGTTGTATCTCTGTCAGGCTTTGGTATCAGGA
TGATGTTGGCCTCATAAAATGAGTTGAGGAGGATTCCCTC
TTTTTCTATTGATTGGAATAGTTTCAGAAGGAATGGTACC
AACTCCTCCTCGTACCTCTGGTAGAATTCGGCAGTGAATC
CATCTGGTCTTGGACTTTTTTTGGTTGGTAGGCTATCAAT
TATTGTCTCAATTTCAGAGCCTGCTATTGATCTATTCAGG
GATTCAGCTTCTTCCTGGTTTAGTCTTGGGAGAGTGTAAG
TGTCCAGGAAATTATCCATTTCTTCTAGGTTTTCTAGTTT
ATTTGTGTAGAGGTGTTTATAGTATTCTCTCATGGTAGTT
TGTATTTCTGTGGGGTTGGTGGTGATATCCCCTTTATCAT
TTTTTATTGCATCTGTTTGTTTCTTCTCTCTTTTCTTCTT
TATTAGTCTTGCTAGCAGTCTATCAATTTTGTTGATCTTT
TCAAAAAACTAGCTCCTGGATTCACTGATTTTTTGGAGGG
CTTTTTGTGTCTCTATCTCCATCAGTTCTGCTCTGATCTT
AGTTATTTCTTGCCTTCTGCTAGCTTTTGAATGTGTTTGC
TCTTGCTTCTCTAGTTCTTTTAATTGTGATGTTAGGGTGT
CAATTTTAAATCTTTCCCACTTTCTCTTATGGGCATTTAG
TGCTATAAATTTCCCTCTCCACACTGCTTTAAATGTGTCC
CAGAGATTCTGGTATGTTGTTTCTTTGTTCTCATTGGTTT
CAAAGAACATCTTTATTTCTGTCTTCCTTTCGTTATGTAC
CCAGTAGTCATTGAGGAGCAGGTTGTTCAGTTTCCATGTA
GTTGAGAGGTTTTGATTGAGTTTCTTAGTCCTGAGTTCCA
GTTTGATTGCACTGTGGTCTGAGAGACAGTTTGTTGTGGT
TTCTGTTCTTTTACATTTGCTGAGGAGTGCTTTACTTCCA
ACTATGTGGTCAATTTTGGAATAAGTGCGATGTGGTGCTG
AGAAGAATGTATATTCTGTTGATTTGGGGTGGAGAGTTCT
ATAGATGTCTATTAGGTCCGCTTGGTGCAGAGTTGAGTTC
AATTCCTGGATATCCTTGTTAACTTTCTGTCTCGTTGATC
TGTCTAATATTGACAGTGGGGTGTTAAAGTCTCCCATTAT
TATTGTATGGGAGTCTAAGTCTCTTTGTAAGTCTCTAAGG
ACTTGCTTTATGAATCTGGGTGCTCCTGTATTGGGTGCAT
ATATATTTAGGATAGTGAGCTCTTCCTGATGAATTGATCC
CTTTACCATTATGTAATGGCTTTCTTTGTCTCTTTTGATC
TTTGATGGTTTAAAGTCTGTTTTATCAGAGACTAGGATTG
CAATCCCTGCTGTTTTTTGTTTTCCATTTGCTTGGTAGAT
CTTCCTCCATCCCTTTATTTTGAGCCTATGTGTGTCTCTG
TATGTTACATGGGTCTGCTGAATACAGCAAACTGATGGGT
CTTGATTCTTTATGCAATTTGCCAGTCTGTGTCTTTTAAT
TGGACCATTTAGTCCATTTACATTTAAAGTTAATATTGTC
ATGTGTGAATTTGATCCTGTCATTATGATATTAGCTGGTT
ATTTTGCTCACTAGTTGATGCAGTTTCTTCCTAGCATCGA
TGGACTTTACATTTTGACATGTTTTTGCATTAGCTGGTAC
CAGTCGTTCCTTTCCATGTTTAGTACTTCTTTCTCTCTCT
CTCTCTTCAGGATCGGCCTGGTGGTGACAAAAGGCCTGGT
GTAGGGCTGGCCTGGTGGTGACAAAATCTCTAAGCATTTG
CTTATCTGTGAAGGATTTTATTTCTCCTTCACTTATGAAA
CTTAGTTTGGCTGGATATGAAATTCTGGGTTGAAAATTAT
TTTTAGAATGTTGAATATTGGCCCCCACTCTCTTCTGGCT
TGGAGAGTTTCTGCCGAGAGATCTGCTGTTAGTCTGATGG
ATTTCCCTTTGTGTGTAACCCAACCTTTCTCTCTGGCTGC
CCTTAACATTTTTTCTTTCATTTCAACTTTGGTGAATCTG
ACAATTATGTGTCTTGGAGTTGCCCTTCTCGAGGAGTATC
TTTGTGGCGTTCTCTGTATTTCCTGAATGTGAATGTTGGC
CTGCCTTACTAGGTTGGGGAAGTTCTCCTGGATGATATCC
TGCAGGGTGTTTTCCAACTTGGTTACGTTTTCCCTGTCAC
TTTCAGGCCCACCAATCAGACGTAGATTTGGTCTTTTCAC
ATAATCTCATACTTCTTGGAGGCTTTGTTCATTTATTTTT
ACTCTTTTTTCTCTACACTTCTCTTCTCACTTCATTTATT
TGATCTTCAATCGCTGATACTCTTCCTTCCAGTTGATCGA
GTCGATTACTGAAGCTTGTGCATTTGTCACGTAGTTCTTG
TGTTATGGTTTTCATCTCTATCAGTTCTTGTAAGGTCTTC
TCTGTATTGATTATTCTAGTTATCCATTCATCCATTCTTT
TTTTCAAGGATTTTAGTTTCTTTGCACTGGTTATGTACTT
CCTCCTTTAGCTCTGAGAAGTTTGATTGACTGAAGCCTTC
TTCTCTCAACTCATCAAAGTCATTCTCCATCCAGCTTTGT
TCCATTGCTGGCAATGAGCTGCATTCCTTTGGAGGGGGGA
AATGTGCTCTAATTTTTTGAATTTCCAGCTTTTCTGCACT
GCTTTTTCCCCATCTTTGTGGTTTTATTTGCCTTTGGTCT
TTGATGATGGTGATGTACTGATGGGGTTTTGGTGTGGGTG
CCCTTTCTGTTTGTTAGTTTTCCTTTGAACAGTCAGGACC
CTTAGCTGTAGGTCTGTTGGAGTTTGCTTGAGGTCCACTC
CAGACCTTGTTTGCCTGGGTATCAGCAGCGGAGGCTGCAG
AATATAGAATATTGCTGAACAGCGAGTGTTGCTGTCTGAT
TCTTGCTCTGGAAGCTTCGTCTCGGGGTGTGCCCTGCCGT
GTGAGGTGTGAGGTGTCAGTCTGCACCTAGTGGGGGATAT
CTCCCAGTTAGGCTACTCAGGGGTCAGGGACCCACTTGAG
CAGGCAGTCTGTCTGTTCTCAGATCTCAGCCTCCGTGCTG
GAAGATCCCACTGCTCTCTTCAAAACTGTCAGACAGGGGT
ATTTACCTCTGCTGAGGTTTCTGCTGCTTTTTGTTTAGCT
ATGCCCTGTCCCCAGAGGAGGAGTCTACAGAGGTAGGCCC
CCTGTTACCTTTCTTTTACTGATTTCTAGTATAATTTCAT
CATGGCAAAAAAATAGACTTTGTATAATTTCTATTTTTGT
AAACATGTTAATGCTTATTATATGATCCTAGGTATGGTTT
CTCTCGGTGAATGGTTCATGTTCACTTGAAAAAAATGTAT
ATTCTACTGGTTTTTGTTAATAATTTTATCCAGTTCACTG
ATGGTGTCAATCAGCTCTTCATTATCCTTGCTATTTTTGA
AGTTACAGCTATAATTACTAATTTGCTTATTTCTTCTTTG
ATTTCCATCTGGTTTTGCTTCGTTATTTTGGAGATCTATT
GTTAGGTATATACCCATTTAGAATTGTCATGTCTTTTTGG
TGAATTGACACTTTTAGAAATATGTAATGTCTCTCTTTTC
AGATTTTTTTTAAACCTGACATCTACTTTGATATTAATAT
AACCACTGATTCTTTCTCTTTTACCATTTGTTTCTAGAGT
GTTTGTATTGCTCTTTCAAGCACTTTCATAATTGCTTTCA
GCTCTTTGTTAGATGATCTAATATCTGCATTTTCATCTCC
TTGGTGTCTATTGTCTTTTTCTATATTAGTTAAAACTTTT
ATGGTTTGTCATATACTGAGAATTTTGGATTGTATTTGTA
GTATTTTGAATATTAAGTTATGAAAGGCTGAGCTTTGTTT
GAATTGTATTAATGTTGTTAATATTTTTGTTTTAGTGGAT
AAATTGGTTATTAGAGTTAGACCCGAAGTTTCAATCTGCC
TTCTGTAGATTGTGGTTACAATGTCAGTTCCACTTTTAGT
TTTGCAGTGCTATTCAGTTCTGTCCTGTGTCTGTACTACC
AAGTGGTCATTCTGGGTAAAGGTCTACTCATTAGCTCAGT
TTTCAAAGTCTTCAATATATTTTCTTAGGATTAAATCCAA
GCATTTGTGGGTTGAAGCTTAAAAATTTATTAGGTCACTG
TCCTGAGTTTCTCCCTCTCTGTGATCTCCTCAGTACATCC
CAGTTCTCTAGGGTGTCCATTTTGGTCCCCCATTCAGAAA
CCATTCACTTCTACAGTCACAGTGTGTCTGAGGCAAAGTG
ATAGAAGGACATCACCACTGCCCCACCTACCCCTAACCCC
TGCAAAAATAAATAAATAAAGCAATGAAATTTGTCCTTAT
CTTCATGGAACTTCTGCTCCACTAAATAAAGAAGAAAGTT
ATCCTCCCTTTGAGTTTTGGCTCCTGAAGGCTACCATTGC
TGCTATGACTGGGGGCTAGGGCCACCACCACAGGAATGCC
TGGTGGGTGTGCAAGAGAATGAAGCAAAAGGAAAGAGAAA
TATAAGAATTTACCCCACTCTCTCTGAGCTTTAGAACTTC
CCTGACTCCTTGGGTGAAGACTAGAGGGTTTCTCCTGAAG
CTCTTCCTACCTAGCACAGTGCTCATTTCAGATTTTCCAG
CTGAGTTAGGCCAGGTGGACACAGGGGTCAAAAATTGATG
AACTTATTGCTAGTTTGATAGTACTTTCGTTTTGGTGCCC
ATCCCTGGTCCACCAACTGCTATTTATTTTACAGAGTCCT
CTAGTGGACCAGACATTCTGTCCAGGTTTTAGAGTTGCAT
TCAATTGAAGGAAAAACGTGGTGTGTATTTGCTTTATCTT
ACCTGGGACCAGTTTTCTTACTTTGTTTTAATGTACACTT
TTCTGATTATCAGTGAGATTGAGCATCTTTTATTATTTAA
TATCATGCATTCCTTTCTGTAAATTATATTTATATTTTTG
CCTATTTTATTATTATTAGTATTTCCAGGAAAGTACTAAG
AAGAAAGTGCCTATTTTAATGCCTGCATTGTTTGCTTTTT
TCTTATGAATTGTAGGAGGTTTTTAATCCTGAATATCAAG
CCTTTGATTATTATCTATGTGACAAATAGTTTTTACCATT
ATTTGTTTCTTTGTTTTGGACTTAAATTAATCAAATTTAT
CAAATTTATCATCTATTATTTGTAATACTCTTGTTTATTT
TCTCACATTTAGAAATTTTCTGCATTAGAATGTAGTTTTG
TGAATGATGTATGGTAGGGAGATAGCTTTTTTTTTTTTTT
TTTGAGATGGAGTCTCGCTCTGTCACCCAGGCTAGAGTGC
AGTGGCCGGATCTCAGCTCACTGCAAGCTCCACCTCCCGG
GTTTACGCCATTCTCCTGCCTCAGCCTCCTGAGTAGCTGG
GACTACAGGCGCCCGCCACCTTGCCCGGGGCTAGTTTTTT
GTATTTTTTTAGTAGAGACGGGGTTTTACCGTGTTAGCCA
GGATGAGTCTCGATCTCCTGACCTCGTGATCCGCCAGCCT
CGGCCTCCCAAAGTGCTGGGATTACAGGCTTGAGCCACCG
CTCCCGGCCGGGAGATAGCTTATTTTTTTCCCGAAATATT
TCATCATTTTTCCAACACCGTTTATTATATATCTTTCATC
TGCTGACTTTATCAAGTACTAAATTCCCATATATATAGTG
CTTAGTTTTAGAACTCAAAAATATATTATTTTAATAAATA
TGGTTTTCTAACCTAATTTAATAACTAATGGGTCAAGGAC
TTCTTTGGCAATTTTTCTTTCTCAAAATTATCCTTACTAT
TCTTGGTATTTAATATTCTCTCATATGAATTTTAGAGTCA
ATTTGTCAAGCTACATAAACAAATCTTTGGGAATTTGACT
AGAACTGTATTAAATTTACAAATCAATTTGAATCTTCTCA
TCCATGAACAACTTTATGTATTCAAGTTTCTTTTTATGTT
CTTCAGGAAAGAAAGCTTTATAGTTTTTTTTTTTTTTTTT
ATGAAGGTTTTGCATACAATTTATAAGGTATCTACCTAGA
TATCTTATAGTTTCATTAATATTTTGAAGGGTATTATTTC
TGCTTTGTTTTATGTTTGGTTATTGTAAATATATGGGAAT
GTTGTTGATTTTTGTTCATGCTTATCTGGTATCCAGAATA
TTACTAAATGTACTTAGGAGTTTCAGCAATTTTCAGTTAA
ATCTTTTAGACTGCTTTGATATTTGATTACATTTTCATAA
GTAATGACTGTTTTTATTTCTTTTAGTATTCCCCTCCCTC
CCTCAACCCCCTTTTCTTATTTTGTTGTGTTGGCTAGAAT
ATCAGTATAGTGTTAAATGAAGTTAGGAGAGAAAAGGCCT
TTGTTTTATTCCAATTTTGTTGGAAGTTATTCTAATCTTT
TACCAGTAAGTATGATGCTTGCTATAGATTTCTAGTAGGT
AGCATTAATCAAGTTCAGTAAGGTCTTTTGCATTTATGTT
AGCTAATAATTATCTCAAATAGATATTAAATATAGTAGAA
TGATTATTCAGGATTTATTCAGATAGTTGTAATTTTTAAA
CCCATTAATTATTTTCTAATGATGAACCATCCTTGCTTTC
CTAGGATAAACCATACCATGTCATGATGAATTTCTTTTAT
ACAAAGCAAGATTCAATTTGTTAGTCTTTTATTTAGAAGT
TTTGCATCTATATTCATAAATGAGACTGGTTTATAAATGT
TTCTTATAAGGCTTTTATCTGGTATTGATGTGGGATTTTG
TCTCACTACAGGGCATAAATATTTTCAGTTTTATATATAT
CCATCTAAAAACATTTTAAGTACATATAAGCAAAACCATA
TATGGATATTTTAAAATATACTTTATCTTTTAGAGCAGTT
GTATATTCACAGTAAAACTGAGCAAAAGGCACAGATTTCC
AGTATTCCCCCTATTCTCACATATACATGGTCTTCCCCAT
TATCAACCTCCCCCACCAGAGTGGTACATTTGTTATTATC
AATGAACCCACATTGATATATCATCATCACCCAAAGTCCA
TAGTTTACATTAGGGTTCCATCTTGGTAATGCACTTTCTA
TGGGTTTGGAAAAATGTATCATGACACATATCCACCATTA
CAGTATCATACAGAGTAGTTTCCCTGCCCTAAAAATCCTC
TGTGTTTTGTCTGTTCATCCCTCCCACCCCTCATACCCTG
GCAACTACTAATCTTTTTACTGTCGCCATACTTTGCCTTT
TCCAGAATGTCATATAGCTGGAATTATAAAGAATGTAGCC
TTTTTAGATTGGCTCCTTTCATTTAGTAATATGCATTGAA
GTTTCCTCCATGTCTTTTCATGACTTGACAGCAAATTTCC
TAGGAGTGGAATTGCTCAGTCAAAGGTCATATGCACTTGG
GATTTGGATAGATTTTGCTAAATTACTCTTCATAGAAGTC
GTACAAATGTACACTCCCACAGGAGTTTTTAAGATCTTTT
TACTCATACGCTTTCCAACGCGGAGTTATTAAACCTTTTG
ATTTTTGGCAATCTGATCAGTACAGAAAGGAGGTACTTCA
GTGTAATTTTAGTTTATATTCCTTTTATTGAAGGGCATTA
TTACTAGCTAAAATTAGACATTTTGCAGAATCCTTTTTAG
ACAGAGGGTGACAATGTGGTATTTTTCTGCCAACGAAAGG
TAAGAAAAAGTGATTGGGTATAGCTTCCAAGAAAGTAATT
TAAGAGGAAGGGAGGTTGTAGACTTATCCTAGCAACTGCC
TTTTTGGCTTTCCTCTCTTCCCTCCTGCTGATGGTGATGA
GCACAGGCTGAAGATGACAGAGCAGAAAGAGGTGGGTTGC
TGAGTATGCCAAAAAGAATGTTTTTGTTTTTTTGTTTTTG
ATCTTGTGTTTTTGCCATACCAATTCTATTCCCAGTGCTC
TGAGAGCCAAGGTGTATTTTGGACAAGCAGAAGGTGACAA
GGTAAACAAAAACCATTACAGGTGAGAAATTCCTTGGCAA
GTATTTCATAAAATCATCCTGACCCACAGGGCTAACGACA
CTAGTTACCTGCTAGGGCTGTTGCAAGAATTAAGACTGTG
TATATAAAGGTGTCTGAGCCAAACAGAGTATCCTTAAAAT
GTAGCCACTATTACCATCATTAGCTGTTGTCTCTGGGTTT
GTAATTCCCCTACTCCATGTCACCTACTTGTCCTGGATAG
GGTCTGTACCTCTCCTGGATTATATATGAATAGTGATGAT
GAAGTGTTAGAGACAGAGGGAGGTGCAGGGAGTCTCAGGT
TCATGGCAATAGCTCCGTTTTCTTAAAGGCTTTGATGCAA
AGCCTCTGATACAATTTGTTAGTCCACCCAACCCTGCAAA
TCGGAAATTGGGTTTGTATTTGATCAGTTTGGCTGGGCCA
CTGAAGCTTCATGTGTCAACAGCAGCACTGAATATCGTCA
TAAAGCTCTCAGATGCCCGACCCGCTGCTCCAGCTTCTGG
TTCACACCTCCCAGGATCTTGAACTGGAAAGAAATCAGGC
TACACTTCTGGGGGTTGTTTCTGGGTCTGAAATTGTCATA
GACAACCTGGTCATTCTTTGGAAACAGTAACCCTGGTAAC
TTGAGAGACAGAGAGACAAATATAGCAGCATTTGCAGCTG
AAGTTTTTAAAAATCACTTTGTTTTTCATACATTTTCTGT
TAGCATATAAAGCATAACGTAAAATGTTGTGTATATTTTA
AAGCAAACCTGAAGTTTTATAACTTGTAGTAAACATTAAG
AAAGGGCAACCTCCCCTGAAAGGGATATAGATACCTTGGT
TAGTTTGGAGAGGTCTATTTGGTTGTGAGAAACTAGGCTT
TGGGGCTAGTGTAGTGTGTTATAACAAAAAGGAATTAAAT
TATCTAATTATCAAAGTGAGAGCAATTTGGAAATTTCTGC
CTGGGGTTGGGAGTTAGACTTTGGAAGAAGAGATGGAAGA
AATAGTCTAGAGACAGGAGTGTGGCCTGTAGAAGATGATA
GAAAGTAGAGCCTGGAGGCCAATGGCCACTGAGAAGTATC
TTGTGGGGAGAAATGCCTAGTGCAATTTTCAGACAGGGAT
TCCTAGTGTTTAAATTTAAGTTGATTCCTGTTTATGTGCG
GTGCCATCAGCCCCTTACTATTAGTCTAGGTTGGATACAG
CTGTTTTCCTGGGGGATTAACTTAGAAGAATTGCACTCTA
CACTTGGGACCACCTGGAACAGACAGAGGCAAGAAAGAAA
CACTGTGGGAGGCAAGATGCAGAGAACGACCAGCCATTGA
CCCATGCAGGGCAGGACGAAGGAGCAAGAGGAAGGAAATA
GAGCACCCCCTAGCCCGCTGCCTCCCTGAGCTCTCCTGAG
GTCAGCGGGGGTCCTGGGGAAGGCACTGAATCCCACTCAG
CACATGGGATAGAATCTGGAGTTAGTTCACCTGGTTATAA
AAAGTGACTCCTGAATAATGTGTTTGTATCTTATTTTATA
TATATATATATTTTTAGACAGAGTCTTGCTCTGTTGCCCA
GGCTGGAGTGCAGTTACATGATCCCGGCTCATTGCAACCT
CCACCTCCCAGGTTCAAGCGATTCGCCTTCCTCAGCCTCC
TGAGTAGCTGGGATTACAGTCATTCATCAGTACCGCCCAT
AATACACACCAGCTAATTTTTGTATTTTTAGTGGAGACGG
GGTTTCACCCTGTTGGTCAGGCTGGTCTTGAACTCCTGAC
CTCAAGTAATCCGCCTGCTTCGGCCTCCCAAAGTGCTGGG
ATTACAGGTGTGAGCCACCACTCCTGGTCAGCATCCACAA
TATTTTTGAATCATGATTTGAAGGAGGTTGACTTTACTTA
CTTACGGGGTCCTTGCATTGTGACAACAAGTGAAAATGTG
TCATAAATGGCCAAATCCCAATAGTGGCTCACATCAAGAG
GGAATGGCTAGAATTTGTTTTTCACTTCTGTAAATAAGGT
TTTTGGGAGAAAATACATTAATCTTTAAATTACTATTATT
CCAGAAATAATATGAGTGAATTAGGCTACTTATTTTCAGC
AGAAGCGATCCTTAGACAGAAAGTATTGAGACCTGTGTAC
TGATTCTTGTTCTACCAACAACTGATGACCTTAGACAAGG
CCCCGTAACCTGGCTGAGCTATGTCCTCTGTAAAATGACA
GCAGTTATTCTAAATAATCCTGAGGTTCCTTTCAGCTCTC
ACTTTCTAGGATTTAAAAACATTATAACAGAAACCCAAGT
TTGGGTAATCCATTAATCCAAAGGCTCCCAAACATTTTCT
GTTCAGTGTCCCTCATGCTTTTGTTTCATAGCACTCCTCA
GCCAAAAGAAATACCCCGAAGTTCCATTTGTTAAGTGACT
AGGTCCTATGTCCTAATAATTTAGTAGCCATTTGAAGACA
CAATACATGTCAATAGAAGGAAAAAGTGATCATTTTATTT
CATCCCTTTATAAGCACGTTTATTTACTTGTGGATGGGTG
TACCTGTTGAGCACTACACAACTTCTCCAACCTTGGAGTC
AACCTGGACCCCACTCCTCTCATTCCCTGCTCCACACTGA
CATTCACTGGATACTTGCGTGTTACCATGGCAACCACCAA
CAACTTAGCTTTGAAAAAGATATGTCATTGAAAATAATGT
AGTACCATTTATTACTTTTCTCTATATCACAAGTCATCAA
GCAAAGCACCATTTATTTTGAAACCATGAACTACCTCAAA
TAGTTTGTGTTGTGTCTGACAGGTGCTGCGGTGCTTCCCT
AACTCACCCTGTGAGTCCGCTGCATTGTCCTTGAGTGCCT
GGGTACATTTTGGGAACTATGGCTTTAAGCAAAGTATGGG
GCGTCCCTCTCGTTTTTTAATAGAGCCATGTGCACCTCCC
TGTTGCAGACATTTTCAGACTCTCTAGACCAACCACAGAG
TAAGATAGTTTCCATAATCTTGGTGCAATGTCTGCTGAAT
CCTGGCCTCCTAATGACTAATATAATCATCCAGGTGATGA
CCTACCTGTGCCCCAGTGTCAAGTTTCCTGGTGACATTCC
AGAGACCAGAGAGTTTCATCCTAACTCCACTGCACCCACA
ACTCCCAGGCCACCCACTGGGCTTTGTAAGCCCTTGGAGC
TCACCACCACCCTCATCTGAAACCCTAGGGTCTGAATCTG
CAGTCACCCCCTCCTACCTATCAGCAGGCCAGTCCCTTGC
TCCCATCCGACTTGCTGTTTGACCTCATGGGGATGGGCCA
TCTCCTGACTAATTTTTTTGTTAATGTCCTCAGGAGGCTT
CACTTCTCTTTCCAGTCGTATGAGATATCACTGTAGCCTT
CTTCTCCCGGGCATCCTCAGTGTCTTCCCATCTTCACATT
CTGTCCTCACCATGACAATCCTACACAACTTCATCCTTGG
ATTAGTCTAACCATTTGCCTCATGCCAACATTCCACAGCT
TCTCCACTCTCCTCTCTCATCCCAGCCTCTCTTGCTCAGC
AGATAACCTGCCTTATAGCTCATAGAGGAAATTCACGCTC
TCAGGAACAAGCACTAGGATACGGTCTTCACCTACAAACG
CTCCCTTTTGTACCAACCCTTTCACTTGCCTCACCTCCGC
AGAACTCCAGGCTGGGAGGAAGAGGCGGCATCCTCGTGCT
GACGGCTCACCATTGCCCTGGGCTCTTGGTCCCATCCCTT
TCCATGATCCCCAGACCAGCATCTGGCTCTGCCGGGTGGT
TTCTCTCCCTCCCATATTTCCAACTTCTCCTTTTTTACTG
GTTTCTCCTATATAGCCTATGAGCATGTTCAAGTCTCCTA
CTTAAAAAAAATAAATAAATAAAAGAGTCTCCAACAATAT
CTTTCCAGTAACTAATGCCTGATCGTCCTCCTCCCATTGG
GGGACAATTCCCTGAAGAGTCCACATTTGTCTCCTCTGCT
TCTCAACAGCCTCTGGGCCCCTGACTCTCCTCTCCAGCCT
CAGTCTCTCCTCCACTCCGCCCCCACCTAGCCCTCTGGCC
ACAGGAGCCACAGGCCATTCTCAGAAGCGGCTGTGCAGTC
CTGCTTTGATGCTATTGTTCCCTGCTCTCCCTTTCTCCCT
TGCCTACCTGGCAAGCGGCACTTATTTCAAAAGGTCCTCT
GGGAAGCCTTCGCGAACCCTCCCTACCCCACCCACCAGGT
AGAAATGGTCACTCCTCCTTTGTGTTCTCAGCTGTCCTTT
GAGTCACAGTGTCTGTGACGGTTGACTTTCCATGTTGTCG
TGCTTTTCTCCAACCAATATCGTAAGCTCCTCGAGAGCTA
GGACTGTGTCTCAATTATACCTGCCTTCCTAGTACCGAGC
ATACCTGACTCGTCTCAATGACTTGAGTTCAGTGAGGGAG
CAAATGAAGCTTGTACAAGCATAGAGAACTCTCGCTATTC
ATGGTGGCGGCGAGGGTGGGAGAATCTGCCTTGTCATGGT
CCTTGTAACAGACATTTGATCCCAAGCAATATCTTCTAGA
TCTCTCAGCATTCACGAGCCCTTTATCGATGCCATCTCAT
TCTTCCTCAAAGCAACTCTGAGTAGGTATTATGACCCCTG
TTTTACACATGAGGAAACTGAGGCTCAAAAAGAAGAAGTG
AGTTTGGCCTTGTCATACAGCCGATTGTAGTGGACGCAGG
AGCCCAGTCCAGGTTTGGTCCCTTTCTATACATCTAGGCA
CTCCCTACATTGCCCAGCCAGAGGGTGCTTACTGACTGTC
ACCTCCATTAATTGTCACCCTTTAGAAACAGGATTAAGAT
GCTGAGTTAGAAGCAAAAGCAGTAAGTAATGCATTCACAC
CTCTGTAGACTCATACACACTTGTGTGTTATCAGTGATAT
TGGGGCCCTGGATTTGTGCAACAAATATCACCTGTCCAGT
GGCTTTATTTCTAAATTAGTAACTACCATGCCTTTAACTA
AATAGTCAGCATTAGTGAGATGCTAGCCTTCAGCAAAACT
ATCAGCAGTGATCCCCTGCAAAGCCTTTTAACACTGCTCA
TGGAGGCACAAGCTCTCTCCCTCATTTTTTGTGACACACT
CACTTAGGGAAAGAAATCTCCTCTAAGTTTACACCATCTG
CTAGCCTCTCACCTTTCAGCGTTTGCACCTACATCCCTAT
CCGGGCCCCCTCTGCCAAGAGTTTCTCTTTTACCAGCTAC
AGATGAATGGAAACCTGGGGAGGAGAGAACTGTTTGGGAT
TGGTATCTATCCCTTCAAGGAAACTTGGGCAAGTCTCCCT
TGCCTCCTGAGCCCATCAGCTCATCTTCCCCTCCCCACCC
CATTCCGTTTTTGTTTAGTTTGACCTTGGTCACTGATGAC
AAGGCTTCTTTTCCTGCCAAACCAATCAATAAGCTAAACA
GACAGAAGATGAGTATTTAGAATATGGGAAGCCAAACTCA
AACACAGATAGGTTATCAGCCTAGCCCAGAGCAGACTTCT
GAGCAAATATTTCATTAACAAATTTTTCATGGCAACTTGC
ATGTTAAAAAAGGGGGGGGGCGGGGAGAGGGAGAGAGAAA
GAGAAAACATGGTGGGGGTGGGGTGGAGGTGTGGAGAAAG
GGAGAGGCTGGCTGAAGCCCAGAAGCTGAATCGCCCTCCT
AGGGAGTGTTGTTTGGGAGTGTGAGGCAGAGAGTACGGAG
AAAACTGGGATGCAGAGAGAAGATCCCCAGAATGGGGAGC
CCTATTTACTTAAGACCTTTCAACTTCAAACCTACCTCTT
ATTGCAAGACTGGCCATGTGATTCATCTTCGACGATCTCC
GCAGGGGTGGGGCAGGCTACATCTCCCCAATAAAAACCCC
AGACAGGCAGTCAGCAACTGGCAGGTAGAGCCTGGGCTGG
GCACCTGGTGGGGGAGACTGGGAGGAGAGAGGAGATGTGG
TCCCTAGAAAGCCCCACAGTGAACACAAACATAAACAATA
ATAACAAAGGCAACTGCGTATCAGCCCCCACTGTTTTAGG
CACCCTTGAAGGCACTTCAAATATATTGCATTATTGAATC
CTCACAACCAGGCCCAATACTCTGTGGTCAACACTGGTAC
ACAATGCCCATGGGTCTATTCTCATGGTTCAATATTTCTA
ATATCATGCCCTGTTCACAACAACCCTAAAAGAAAGGCAC
TTTGATTTTAATTTATAGATGAGATGCTTGAGATTCAGAG
AGTTTGAGACACTTGTTCCAGTTTGCACAGCTGGCAAACT
GAAGAGGCAGAATCAGGGCTTAGCCAGCCTGACTCCAAAG
GCAAGGAGTTTTCTGTTCCTTTCTGTTGCTTTCCTAATAG
CTTTCATTATACTTCCAAGAAAAGGTTGGAAAAACGTGGA
ATTAGTAAGGCTCAACTCTTGTAAGCAAGTGCTGAGAGCA
GGAAAGAAGGAAGAGACTGAATGTTCAGCTCCTTGTGTGC
TGAGCTCCTTCCCATGTGGCCTGAGCTCCTGCCTTCGTTT
GGATTCACATGGGTACCATTCAGGCCTCAGTTCACGGTCA
CTTCTCAGAGGTGCTTCCTGACTCACCCTGCACTATTTGT
TTTTATCGCTTTCCATCTGTCCTTCAGCATACTTACGCTA
ATTAATTGCTTTTAATTTATGCTATTTGTGTAAATTAGCA
CATATACTAATGAATAGTGATTTTATAATGTTAATTTATA
AGTATTGAATGCTAATTAATATCTTTTTATGTCATTTATT
GATGAATGTCTTCTCGATAGACTGGATTAATAATAATAAT
GATATTAACAATAATACTAATAGCTAGCCTCCATTCAGTG
CATTCTACATGCGTGGCACTGTGTTAAGGGCTTTATATAT
GTTAACTTCTTTAATCCTTTCAGTGGTCTTGTGAGGTGGT
GACCATTAGTGTCCCCATTTTACAGATAAAGTAACTGAGG
CACACGGAAGTAAGGGAACTTACCTGTGCTTCCTAGCTAA
TGAGCGAGTGACAGAGCAGGATGTGAATTCAGGCGGTCTT
TGGTCCCAGCATCCACACTGTTAACTGTGATATTGGGCAG
ACTGGAAAACATGGTCACAAATTCATATAAATACACCTTA
GAGGTGGAGTCTGCTTTCTCACCTCTGGAATCTGGGATGC
TCATGGGATTTGTTTTGACAAGCAGAATGCAACAAAAGCG
ATGTTACATGAATTCCAAGGCTAGGCCGTAGGCTTTGCAG
CTTCTGGTTCCGTGCTTTCAGAATGCTGTGCTGAGACCAC
CCTGTGAAGAAGCTGGCCTGGCCTTTGCCTGCATATGAGG
CCACATGGAGAAGAACTGAGGTACCCCAGCCAGGAGCCTG
TACCAGATGTGTGAGTGCAGCCATCTCAGACTCTGCAGCC
CAACCAATCCTCCACCTAAATGCAAGCACATGACTGGGCC
AGGCAAAATCGGCAGGGAGACCAGCCAGCCAACCCTCAGA
GTCATGAAAATTTAATAAATCATCATTTTCTGAGCCATGA
AGTTTTGAGAAGGTTTGTCATGCAGCAAGGGCTAACTCAG
CAAGAACTGTCTTATTCATACTGTATCCCTAGTGCCTAGC
AAGATGTCTGGTACATAGCACTTTGACAGTAAAAATGTAT
TGACTGAGTGAATAAACAGAAAGGAGATGGAACCAGGGAG
ACACCCTGGAAGATGCTGGCTAACTTTACAATATATCATA
GAATACAGTCCATGTGATACATTCTGAAATTCTGGAATAG
AAGATAATTTAAAAACACTAGCATTCTAGGCTGGGTACAG
AGGCTTATGCCTGCAATCCCAGCACTTCGGGAGGTCGAGA
TGGGCAGATAGCTTGAGCCAGGAGTTTGAGACCAGCCTGG
GCAACATGGCAAGATCCCATCTCTATTACAAGTACAAAAA
GTTAGCCAGATGTGGTGGCACGCATCTGTAGTCTCAGCTA
CTCAAGAGGTGGAGGTAAGAAGATGACTTGCTCTTGGGAG
GCAGAGGCTGCAGTGAGCCATGATCATGCCACTGCACTCT
ACCCTGGGGTGACAGAGAAAGATCCTGTCTCAAAAAAAAA
AAAAAAAAAATTACTAGCATTCTTAATTTTCTGTAGTTTC
TTTCAAGTTGTATCAGCTTAATTTCAGAGTATGTTATAAA
GTCATTTGTTGACATTTAAATTTTTCTTTGTGTTCTTTCT
TAGGCTCTTTAACCTATCATTTATAATTTATAAATTATCT
TAATATAATTTATAATTTATCTTGATGTAATTTCATGTTT
GTTTGTATAATTAATTGATCAATATCTATCTCCCCCTTAG
ATTGTAAACTCTGAAAGGACAGGGACCCTGTCTGATTTTG
CTTATGGTTGTAACCCTTGTTCTGGCTCATAGCAGAATGG
ACTGAATTTAAAACATGGGTTTCTTTATTTTAATTTCTAG
TTTCCTTAGGTTGGTATTAAACTCTAATCTGCATTTTCAC
ATTTTCCTGCTTCAATTTTGAATCAGAGAACGGTAAAGGC
GACAGGGACTTAGAACATCTCTTTTCCAGGGAAGTAAAGT
TCAAAGGATAGCGTACCACCCGTTGTCACACAGCTAGTTT
ATAGCTGGGTCAGGACTTGAGGTCATGTCTTCACTGGCCA
CTGATTTTACATTCTTTCAAAGTGGGTAGACCCTACAGCC
CCCATTGTACAGATGGGCAAACTGCACTAGAACCGAGGCC
AGATGGCAGATTACTTATCTCTCAGCTGAAGGCTGTCTTC
ATGTGCCCAAGCTGACTCCAGGGTTAAGCTTCTGACAGCT
CCAAGTATTTTTTTTCTCTTTTATGTTGCTCTCAAATATA
TTTCTATCCCTGTTAGACCATCCCCCTTGTTCCCATTTAA
CCTGAGAAAGTTAAACCCACTTTTGATCATTATGTGAAAA
TCTGAAGCAAAGTGCTTCCTTCAAGGCAGATGTTTGGAAA
TGCTTAGCTGCAGGCGTTCAACTTGTCAAGTAACTTTTCA
AATGATGAAAAAAGGGGAAATGTAGGTCAGAAAGCAATAA
ACTATATTCACATCCAATATATCCTTCTGGTTAAGGAGGC
GACTTTGAATCTCCACCTTTTACTAAAATGAAACAAAAAT
CCAAATCCAACCTAAAGCATTACAGCTTTAAGTACTGAAA
GTATTTATTGTTTCTATTCAAGTAATCCAAAAGCATAATC
TCAAGAACATCCATGCTCCAGGAATGTCTCAAAACACCAG
GATTTGATGTGATTCCTTTATCTACATGTTTGTAGAAATG
ATTCAGAATGGCATGAGGGGAATTAAAGATTTATTTTTAA
TATCTGAAAAAGTCATATTTCTAATACGACTAACAGTGAG
CCTTGAAAATGTGTCCCCAGCTTTTGTTGCCTCTCTGATC
TTTCTCATTATCATTTCTTAAATAACAGCTCTACTCCAAA
TGATCAGCCTGTAAGTTTCCAAACATAAATATTTAGGTAC
TGGAAAGACAAAGTGGGTGAGGTACTTTTGTTGTAACACT
GATATTCACGTTGCCTTCATTTCAAGAGATAACTTTCACC
CACTGAGTAAACTATAAGCAAATCTCACAAAAGATCGCAT
CTTTTTTTTTTTTTTTTTATTTATTTATGGGGAAGAGATG
TATTACAACAATAGGGAGCACGAGTTCTAATTCCAGAACA
ATTACATAGCCCTCAAAGTCAATATACAATGTGTGAAATG
GGAGCAAAATCTCTAACAAACTGTCCAAGTGTCCCAGCCT
TGCAGAGTAGTGTGATTTGCCTTTGAAGACCATGGTGTGT
TTCTTTTTTTTGGGAAAAAGTCTCATTCTGTCACCCAGGC
TGGAGTGCCGTTGTATGACCTCAGCTCACTGCGGCCTCCA
CCTCCCAGGCTCAAGTGATTGTCATTCCTCAGCCTCTCAA
GTAATTGGGATCACAGGCATGTGCCACTTTGCTCAGTTAA
TTTTCGTATTTTTAGTAGAGACAGGGTTTCACCACATTGG
CCAGGTTGGTCTCGAACTCCTGGCCTCAAGTGATCCACCT
GTTTTGGCCTCCCAAAGTACTGGGATTACAGGCATGAGCC
ACCGTTCCCCGTCTATGGTATGTTTCTATCTGTCCCTTAA
ATTGAGGTAAGTAACACCAAACATTCCACAGTTAATGTGT
TCGTTACCCTGTGTTCAGACATCCAACATAAGAAGGCCTC
TCCTTCATCCATTATCCCCTCACTTGTGGAAAAGGATATT
CTAGAGCATGCTAGATTTTGTGAGTTGACCAAGTTTACCT
GATGGAGAAGATACATTTCAGATTCTACTGGCAGAGAGAA
ATTCAAAATTAGGTCATCTCATGGTTACAAGTTGTATCTG
TAACAGAAACTAAAAGGTCTCGGAGATCATACACATTTTC
CTAGTGGAGAACCCTCACTTTCAAGGGACCTGCTGTGAAA
CATTCTTTACACTCAAAATAAAAAATATATATACTGAATA
TTTCTATGGAAACGGAAGTTTTGATATAAAATAATATACA
GTAGCTGGGTTAAATCTAAGATCTGTGCTCCCCCCAGGAT
GAATATATGTGATTTTAGAGGATGACCGCCTGTGTATTGT
GATGTTAAGGAAACTCAGAAGTCCTCCCTAAGCCTCTAAA
TCTTTCAGTTTGCTGTTTCTTGAAATTGATGTATTAGAAT
TCAGTCTCTATTTTAAGATTGGGAGACTTCTGAAATACAC
ATGCTTCTTTTTTTTCTTTGGCTAGCATTTATGTGGTGGT
GACTTCTTGCCAGGTGTTACTGTAATGTTTTATGAATACT
AATTAATCCTCCCAGAAAGCTTCTGACTTAGGTACCAATG
TTGTCCCCATTTGCAGATGGGGAACGTGGGCACAGAGAGG
CCACATAACACAAAGAAGGTCACAGAATCATAGGTGCAGC
CAGGCTGGCTGGCTGCCTTCCCCAGCACACTGCACTGCCA
TCTCAGTCTGTGGCAGCACCAGGCGAAATGATTTTAGGAA
TCTTCCCCCAGCCTAGCACAAGGCTAGGGAGGAAGAAGGG
GTTAGAAGATTACAAAACGTGACAACACTGGGCAGAAATA
AAGTGGATGGGTAGAAAGAAGTGCCTAAAACAGGATGAAA
AGAACAAAAGAGAAGGTGTGAATAATGAAGACAAAATTTG
CTTATATCTTAATTACAACAGCAGTGGAGAGAGAATTGTC
ATCACGGATGGGACCCTTAGTGATAGAGTCCAATCCCTCC
TTTTTACAGAAGAGTCAAACGGAGACTGACAGAGCAGACT
GAAGACAAGGGAAAGGACGTTTCTGAGATTTCACAGCTGA
TCAGTAGGCAAGCCAGGACTGTGCTCCATTGCCCTGATTC
TGGGTCCAGGGTCCGTTCCTCTGAAAGCATTCTCATGCGC
TCCATTTCACTGAGGCACTGGAGGAAGCTCAGCAAAAAGG
AAGCTTTTTTCTCTTTGTGTTTTGCCTTGTAAATGTTTGC
TGCCTGGATGGTATTTGGTTAGACAATGACACAGTGTAAG
AGAATGTTCTTCCAACTATTCACAAGAATCATTTCCTTAT
AGATATATTTTCTGGGAAGAGAGCAGTACCTTCTTCTCTA
CCTTACATTACTTTTTTGGGAGCAGATAATGCAGCAGAGG
CTAGAAGCAGAATTCACTGTCACTGTCCCATATCAAAAAG
ATACTATGCGTTTCCAAAGAGCATCAGAGGGGCCAGGTGA
AACCATGTGGGCTGAAGAGAGGGAAGAAATGATGAACATA
GTTGGAAATGAAAAGTATTCAACTATAAATTAACATAAAC
CCAGGGGTCATCTTGCATGCAGTCCTAGCAATAAGAGACT
CCACAATGTGTATGAACAAGTGAAAAAAAAGTAATCAAAA
GTAAGAAAGAGACATATGTGAGGCATTAAACATCGAGTAC
AGAGGCGGCCAGGGAAGATTACTGAACAAAGTCCAGGGAG
TGTAAAAAAAGATAAGGAAGGCAAAGGTAGTGAATGAAAA
GAGATTGCACTGAAGGTTAAGATGAATAATGGGGAAAATT
TCAAGTGTGTAAGGAACATAGGGGTCATTGAAGGCGACAG
TTGGATGGTGAAGAATTGGAAGGGTAATTTATTTAAAAAG
AGGTAGATGTAGCTAAAAAAAATAAATAATGTAATTATTT
AATTATTTTAAAAATTAAATATTTTTTTGCCTTGGAATTC
TCAGAAAGATGGGGGACATATGTTAGAAGCAGACATGCAT
TTCCTAAAAGAAACCAAAGAAACTAAAGAAACAATGAATA
ACACGATTACATCACCACAAGAGATCCAGAAATTAAGACT
TGGGAAATAAAGTGTCAGAGAATTCAATTCCAGGCAGAAC
ATATGCAAACACAGGTGAATAATGAATAACAGGAACTTAA
GAAATGAGAATTTGAAAAACCAAACTTTTGGGGAGAAAAC
AATTTCATGATAAATGGTTGGTGCTATTTTTTGCTGCTGT
TACACCACTAGAGTCATCTTCTTAATTTCTCTCCCTCTTT
TGCCTCCCAGTTTCCTTTCACAGATATTTATTGAAAGCCT
GCTAATTCTAGACGTTATGCTATATTTTGGGAGGTACATG
GATGAATAAGATATTGTCTGTGGACCCGCCTTTGGGAGTT
TGCATTTTGGTAGAGTGGACATACTGTATCAGGAATGTTT
GTATGACTCAGCCACATACTGAGGTACTGTGAGGGCTGAG
GGGTGCGAGAAATAGAGGCTCTGGAGGTCATTTTGAATTG
GGACAATCAAATTCCACCTGTAGGGAAGAAATGAATGATG
TAATGCTTGTGCGAACTGTAAAGAACAGTCCTTCCAGAGT
GTTTGGTTTTCTTGTGTTTTGTGTAATGTTTAAAGAGCCA
GATATGAGTGGTGTGGGTTACTCAGAGGGAGACAGTCTAG
GAACCTGTATCATCACATTCGTTATGTGGGATAACTTCTG
CAAATGCTTGGGGGACCTGCTTGTATGTGAGCCTGGAGAA
CTGGTTGTGTTACCGATCCTGAGATCCGGGGAGGGGGTGA
CATTTGGCCCACAGGGAAAGAGGTGAGGTGGCTGAATTGA
GCAGTTTTGCCCTCCTCCGAAGATTAAGGGAAACCCTGCA
GGGGTTGAAGAGCAGCACTGAGGGGGCAGAAGGAGGATCA
AAGGTGGCCAGTAAGGACAATAAAACTCCAAAGTGCTTGG
CTGAAGAGAGGCAGGTAATTTGATTATCCAATTCAGTGTA
GTGACAAATAAGGTAATGAGGCTAGGGACAAGAAATCTAG
AGGTAAGACAGATCTTCCTTGGTCATGGGCAATAGATTTG
AGAGGATAAATCCGAGTGCACAGACGGATAAAATGTTAAT
GTCTTTGGCACCAGGTTCTGGAGCAATAAAAGAAATCAAA
CGTTATTCTGGATTGCATAAATAGAGGGACTGTGAACAAG
TCCAAGGTAATTAGCTCAGAGTTGTAAAAGGAAATGGTGA
GTAGTGTTTGACCAAGGAAACTGGGGGAAATGCTTGCCAA
GGCTTTCTCATCCCCTACTTTGCTCTTTCCATTGCTTTTA
TTCACTGAATTTAACCTTGACTGGGGTTCTCTGCTTCTCC
AGCCCTCTGCACCTGAAGGCAAACATGTATTACATGTGCT
AGTAAGACTAACTCATTCTGCTGATTTTTTTTTTTTTTTT
TTTTTTTGAGATGGAGTCTCCCTCTGTCACCCAGGCTGGA
GTGCAGTGACATGATCTCAGCTCACTGCAACCTCCACCTC
CTGGGTTCAAGCGATTCTCCTGTCACAGCCTCCTGAGTAG
CTGGGATTACAGGTGCCCGCCACGACACCTGGCTAGTTTT
TGTACTTTGAGACTGCATTTCTCTATGTTGGCCAGGCTGG
TCTTGAACTCCTGACTTCAAGTGATCCACCCGCCTTGGCC
TCCCAAAGTGCTGGGATTACAGGTGTGAGCCACCATGCCT
GGCCTCAGCTGATATTCTTATAGGGAGGAAGGGCTGGAAT
GAGAAACTTGGATCACTGAAACCCTGCTCCAGCCTGTTTC
TGACACGCTGTCCTAGAAGCCAGGTACCCCATGCCATCCA
AGAATCCTTCCTTTATAGCACTTTTCAATGTTATAAAATA
TAGATTCAAGGAACCAATGATTGATTTCTTCTTCACATAC
TGTCCTCTATGACTACCAGGTACCAAAGAATATATTCTCA
GAAAGAAAATAGTCATCATCAAGTCAACTAAGTTAGTATT
TATTAGTGACCAAAAGGGAAGTTGCTACAATGTTTAAATT
CAAATAAAAACTAATGACTATTCCTTCATGGAAGAATTTC
TCTTGTATTCAGGATCTTTTTTTTTTTTAACTGCTTACTG
GCATAAATGTTCAAGTTTCGATTTGTTACAATGAAACTCT
CTTAGCATTTATTCCTCAAACAATAATTATGTGTAAATAG
ACCAGAGGTGCATATGTGACTGTAAGTGCATACCGTTCCC
AACAGCAGTCAAAAATAAATACCTTTGGATCAATCAGGTT
TTAAAAAAAGAAAATGATAGGGAAAAGGGAAGTCATTTAT
CTAACCTCAGCCTATCATCTACATTCCTTGTTTACACCTG
ATAATACATCCACAATTAAGCATTTAACTTATTCCTTTAA
GGTCAGATTGCAAAGGAGTCAGGGCATCAGGAAAAATTTC
ACATGGGAAATTCACTTTATACCTACAGCCGGGTGTGTGT
CTTGGCTGAGAGAACAAGCTGTCTCAGGTGTGGTGGCCCC
TAGGTGTTCTGTTGGAGATCTGAGGTTACTGGTTTAATAT
TAGCTTTGGGCATATTAGCTTGGCTACAGGAGCCCCTAAA
GCTACCCTCTCTCTAGGAGGCAAGTTTATTTTGTAATAAA
TGTGTGAGGGACATGTTTAGATAATTCTTTTAGTTGGAGT
GACAGGGAGGAGGAACGGGAAGGGACTGAAATTTTAATGT
AAACCAGTATTTCTAGGGAATGTAAAAAATGTCCAAGTTT
TATGTCCAGAAGCTGTAGGGGATTTTAATGCCAGTGAGTT
CATTTTAGACTCTACCCTCCTCATTGGAAGGCCTCCGGGC
ACATGTCTGGAATGTAGAAGGAAAGGCAGTGATATGCTTC
ACCCATGAGTGGAGCCCCAAGATCTCCATTTAGAAAAGCA
AGCCCCAATTAGAAAAATCAAAATCAGTCATTGCTCATGT
GCCTAATTTATTTATGTTGTACCTACTGTGTGCCAAACTA
ACTGAAAACATTGTGGAAGATTCTAGGTAGCTCATTTTAA
GGAGTGTAGGAACACAGATGCATATATAAAAGTACTTCAA
ATACACCGAAAGCTATAATATTAATGAAAGAATGGAATGA
GAGACTCATGCCTACAAATTATGGTTTATTTATCCCTTTA
TTTACTCTTCATTTTATCACATGCCGATCTTACAACATAA
CTGTGCCCAAAAATGACAAAGTAGTTTTGCAGAGAAAGCA
CCATTCTCCCAGTGTATGCAGTAGGGCGATGAAATAATGC
AACTGGTTTTATTTGAGCAATGGAACAAACCCTTCCCATT
GATTATGATTGTGTCGTGTGCAAATTCGCCAGTCGTTGAG
TCCTGCAGCTAGATTTTAGAGGTCATTTTGCCTGTAGAGA
CAAGCCCGGCTAGTGAGGCTGTGTGCTATATTTTGAATTT
TGACAGATGTTTCCACAGCCTTCTCGAGTTGTCTATTTCA
GCCTACAACTATTGTCATCTCAAGAAAAGTGTTTGTATAT
GGTTGAAGTTCCTCAGCTATTGGTTAATTTTATCTCAGCT
TTCAGACCCCAGAGCTTAAGCTGCCTCCTTTTTTTTCTGC
CCTAGCAAATGGGGAATCCTTTGCCAGACATGCAGCCTTT
TTTGAAATTATAAATAAGTCAAAAACTGTAGGACTGACCC
AATTATTGGTGCGTGAACTGGGTGAGCCCAAGCCATGTCC
TATTGTAGAAACCAGGGGCTGGTGTCAGGATCTCAGGTAG
AGAGAAGTTAAAATCAACACACTCAGGTGTGTGCTGGGGC
GATCTTGCCTGGAAGTCAGTGGGGTGGAACGGACTGGGCG
AGCCTCCTTGTCAGGCCTCCAGCAGCCCTTTTCAGAGTGC
AAGCAGACCTTACAAAGAGGCACTGACCTCGCCTTTCAGA
TGATGAGCATCTCGCCATGATAACTAACCCCAAGGGGATT
TCTTTACAGTGATGTATGGTAAAGGTCAGTCTGAATCAGG
AGGAAGTCAGAGGCAGGGGAGGAGTTTAAGAAATGCAGTT
GTATGACTTTTGAGAGCACACGATAACTCAAGTACATGAA
CTGAGTTCTGTTTGGTATCGAAAGGACCTCCTTGAATGAA
ACAATTAAGGATTTATAAAGAAGACACATCAGCCATCTTA
CACAAATAGTGTTTATAAGGATGTAGGACTTAGATGAAAT
TATTTTACGCTATTAAATGTGGTAGATATCCCCTTAAAAC
ATTTAAACTTGCAATTTATGCCAGTTTATGAGGCATGAAT
TTGCCGAAATAAAAGTAAATTTTCTAGATGGTTAGAAGAA
TCACAAATTCTAAAATAGTGGAGATTGAATGAATGAGATA
TCACTATTGTCATGTTAAGGTTCTGACTAGCTATATTCGG
AAAACCCCTAAAAGATAGATTCTACTGAATTCCTATTAAT
GTGGCTAGAACTGGACTGAAATTTCTAAGAAAACACTTAC
CAAATCTCTTACTGGTATAAGTAAGGTATGTTGGAGGGAG
AACCCAACATTTCTAGATCTTTCCCGGAACTCCTTTTTAT
GACCCTCACTCCCCTCAAGACACACTTTAAAGGAATAGTT
TCATGGATGTGTGAGGAGGGTAAGGGGTAAATAATAAAAG
ATGGCTCTCAGGTGCTTGGCCTGTGTGCCTAGGAAAAAAA
AAAAAAATAGCAAAATCTGAGTAAACTTTTCTTTTTTCTT
TTTTTTTGAGACGGGGTCTTGCCACCTCACCCAGGCTGGA
GTGCAGTGGCACGATCTCCTGCAACCTCTGCCTCCCAGGT
TCAAGCAATCCTCCAACTTCAGCCTCCAGAGTGGCCAGAA
TTAGAGGCATGTGCCATCACACCTGGCTATTTTTTTTTTT
TTTTTTTTTTTGTATTTTTAGTAGAGATGGGGTTTCACCA
TGTGGGCCATTCTGAGTCTTGAACTCCTGGCCTCAAGTGA
TCAACTTGCCTCAGCCTCCCAAAGTGCTGGGATTACAGGC
ATGAGCCACTGCACCTGGCCCAGAGTTAACTTTTCTAAAG
CATGACTTTAATCATATCACACCTGCACACAGATGTTCTG
TGGCTCAAGATTCCCCACCAAATAGAGTGAAACCGTCAGC
CTGGGTCTCTTCATTTCCCATCTCATCAGCCTCCTGCTCC
CTTTAAGTAACCTCATCTCCAACCAGACTGGTCTATTTCC
CAATGCCCAGGCTCACTGTGGCCTTTTCCATCACAATGAT
CTGCCTCTATTTTTGCCTGTCAAAATCTTTGCTTTCAGTC
CGATTCAATTTGATTCCTTCGTTTACTTACTTATTCAATC
CTGTTCATTCAGTAACCCTTCCATGAGTAGCCACCAACTG
GTGAGTTACAGCATCTGAGAAGCATTCCCTGAATTTCCCA
GCTGGAAGTAGCCTGTCCACCCTCGCTAATATGTTAGTGT
TTTATACCACTCTGAGGTTTAAGGCAGGTCCTAGCTCTGC
CTAGTGCACTGTCTAAACCTCTGTTGCCCCATCTGTAAAC
TATTGGTTCCTTTCTCATGGGATTATTGGGTTCTTGTGAG
GATTAAATGTATGCAAAGTGCTTAGCATGACATCAGTGCT
CTTTGGGTTACCTGTTATTGTTCTTACTATTTATTGTGTT
TTTATACCTCATTGAAATCTCATTGAGACAAGAGCTGTGA
CTACAAACCTCTGTATCCCCTCTAGCACCTGTCTCTCAGA
GAATGTTTACTTCAATCATTTAAGCAAGTTTGTTTGGTTG
CAAGATGCAGAGACCCTCTTCCATTACCTCAAGAGATGAG
TGTTGATTATAAGACACCCCTGGACTGGAATTGGTTCCTG
GGCTACCTCTTCCTCTTGCAGTATTTCAGTTTCTCTCTCT
ACATCTATTCTGTTCTCTTTTCCCTATGAACGACTTCTGC
TGGTGACTTAGAATCAAGACACCCTAGATGATTTTCTAGG
TGCACTGCTAATATGAAGGGTCCCTTGTTCAAAAAGCAGA
AAAAGGCACCATTAAAGTTATTAAGTTTTCTTTCTTTATC
CCTGTCTGTCTACTTCTGTCTCCACCTATTTGCTATTCAA
TATTATCCTTTCTTGGGCATGGAAATACTCACAGGGCAGG
TGCAGACTCTCACAGGTGCCTAGGCGCCTGGCCCAGAGAC
TTGGCACTCACAGCTGGGTTCTCCTTTCTTGCCAGCCACC
AAACAGAAGCCATTCTGCACTAAGGAGTGAGGAAGTCAAG
CCAGGCATCCCTCCTTCCCATGAGCCCACAGCTGCAGTCC
AAGGCAGACAGGCAATCCCCAGGACCCAATGGAATTGCAA
CTTACATGCATGGTGCACTAGGTACATAGATCAGGGGAGG
GCCAAAGGCCTGTTCCACTGAATCTCCTACCAAATGAGCC
GTGATGTGGCAGCCTAGGGCAGGGACAGCAGCCACCTCAC
CCATGTGTAGATGCCGCAGGTCACAACAGCCCGACCATCT
CTGGCCTGCACCCAGCTCCCTACAGCACACAGGGCAACTC
CGCACAGCACACTGATTGCTGGGTGGTGTGGGAAGAGGCA
GGGGAGGAGAAGGTAGAAAGAAATGAGGGGGAGCCACTCT
GAGAACATGGGGCAACAGGGGGCAGCGGGAGGCAGGACTG
CGGCTGCTGAAACTCCAGCCTCAGGAGCATGTTCCATTGT
CACATGGAATTCACTAACAAAACCCATGTTTAAAAATAAA
AGAAAGCATTAAATCCAAGCCTGGGGCCCTTGTAAACACA
GGCCCTTATTTGACCACTGGTCTCATGCCCACGAAGCTGG
ACTTTTTAAAATGGCAGCATACACATGAAAGAGCGTTAAT
GTCTCAGCCTACCTCTCTCTACTATGCTGCTTCTGCTGCA
GCTGCTACTCCTAACAGGTTTATTCTATCAGTTTCCAAAC
AACAAGTAACTAAAGAAGAAATCTGATTGGCCCAACTCTT
GTTCATTAGTTTTTTGTTTTGTTTTTTTTGTTTTAATAAA
TTACATAGGCCATAGGTTGCTGGACAGCCAATGGGGCTGG
CTACTGTGGAATCGGTGCCTCTGCCTGGCCCAGTCACAAG
AAGCCTGGACTGCAGATTCATGTTGCATGGCCTCCTTGGT
GCACTACTTTGTGGGGCTGATGAAAGGATAGCAAGCATTA
GGATCTTTAGTATGGTGTTGAATAAATATATTTGAAACAG
TGATTTTGATTTTTTTAATTGTAAAAAATGAATGAGACCT
GTAAGTAGCAATGTTTTGTTGCTGAATTCATAGTTACGCC
TTATATATGAAAGATCTTATATATATGAAAAGGATGAAAT
GTTTTTGTTAAAATGAATACTTCGGTAAACATTGTATTCA
GTCATTTATACTGGCTGCCATGGATTTTGTCTGATTTAAT
GAGGTTTTGGATCATGTGAAATCATGGGTTTCATAGAACA
TACTTTAGAGATTATCTTATTCAATTCTTATCATTTTACA
GATATAGAATGCATTAATTAGGATATGACAGAATAGGGCA
ATTAAAGCATAATGCCAAAGCCAGGAAGAATAAAGGAACG
TCTTAATAAATAAAACTGTGGAAACAAGCAAAAAAAAAAA
AAACACATTTTTCTATGTCAAAATAAAAATAATTAAAAAT
CTAACAAAAGTATCCAAAAAGCAGATAAAGAGGTTAAGAT
CCTTAATGTAGAAAATATTCAAATAAGCAATAAGGGAAAA
AAAATCAATAGGAAGGTGGACAACAGGCATAGACAATTTA
CACACACACACACACACACACACACACACACACACAAACA
CCCATGAATACAAATTGCCAGTAAAATGTTCAACTTCATT
AAAAAAGGAAATTAGAATATAATTTCTATTAAAAATAAAA
TTAAAACAATAGGCATAATTTTTCTCTCTGTTGGCAAAGA
TGAAAAAGAATTATAAAATCCAAATCTGATCTATATGTTT
ATATGAAACAGAATTACTCGTGTGTTCAAAAGGATATTTT
GGAGCAGCCTTTTGAAGATCAACTTAACAATATTTATCAA
AATACAAAAAATACATGAGTTTGACCCTAAATGTTTTCTT
TTAGGTTTGACGCTAAATAAACCCATATATATGTGAACAA
TGGTATAGGTACACAAGGTTTCACTACACTGTTGTTTTTA
AGAGTGATAAATCTAAAAATCTAACAATCCATTAATAGAA
GGAAGGTTAATTCATGGTACTTTATTCCATGCTATAAAAT
ACTGTGTAGTAAATACAAAGAATAAGAAAGACTAGTATGT
ACCATCATGGTAAGACATCCAAGTTATATTGTTAAATTTA
AAGAAGATAAAAAAAACTATACTGTAAACCCATTATATTA
AAACTTTTAATATACAACTCTATATTTATTAAATATTATA
TACAATAATGTAAAATATATAATGTTATGCTACAATTTTA
TAAGATAGGAATGTTAACCATGACCCCTTCTCGGCAGTGG
GGATAGCTGCAGATAGTCCCTGCTCTCAAGAGCTTACAGT
CTAAGAGAGAAAATGAAGCTGGCTGGGACCTCAAAGGATA
AACAATGTGGTCCAGGGTGTTCTTAGGTACTTATTGAATG
AAGCATTTCCATGCTCACAAAAACTCTCAGAAGTAAATAT
TTTATTCCCATTTATCAGATGACCAAACTGAGATCTGTCT
AGAAACACAAGGTGGTGCTAAGTACACGACCAATTATCTC
CCCAAGTCCTTAGCCAGCCAGAATTTCACAACTTCCACAT
CGGATAGTCCTGGCAGCAGCAGTCCATCACCTCCCTCAAT
GCAAAAGTATCCCAGACATATTCTAATTACAGATAGTATT
TGCAGTTTTCCAATATTATCTGATGGATAAAAGCTCTAAC
AATGGAATTCCTGGGACAAATGATGACATATTTAAAGGCA
TTTGATATATACTGTTTACTTATCTAATTATATTTTATAA
AAACTAGTTTTTCTGTACATTTTGCCAGCCAATATATATT
TTGTCAAGTTACAATGTACCTGGAGTTCCCAAAGGGCATT
TTTCTAAGTGAATGCCGATTTGCATGATCACCAAATACAC
AAAAGCAGGAGAAATAAATCCAGGGGTGGCACAAGCTAAG
GACAAACCAAAACAAGTCTGCTCTTGCGGCAAAGTAGTTA
AGCTGTCTTCTTAAGCTCACTCTAGCAGAGTTATTGCCGC
TTATTCATAAGGGCACTGGCAACAGCTGTTCACCTGGCCA
ACCAGGCTCTCCAAAGGAAGATCTCCATATGTTGCAGGGA
GAGGCACGTGAGCTGGTTCTTAGTGAGACGTGTCCTTGTT
TCCCTGTTCGTGAGTGATGGGAAGAGAAAAGCCCAGACCC
AAGACGTATGGAGGAGAACCCTCTTCTTTGTTTTCCAGGG
TTCAAAGGGCTCACTCCTACATGGTTTCATCAGTGAGGTG
GGCAAACAAAATGGGTTTGTAAGTTACACTTTCATTGTTG
GGCTTGCCCAAGTCCCAGAAGCAACAAGTGACAGAACTGG
GGCTGGAACCCAGGGCTTCCTGAAGGATCTTGTTGCTGTA
CATATTGAGTAAAATACAAAAGAAAAAAACAAGTTCTGTG
ATGTTATAGCAGAGAGAAAATGGGAGGGAGTACAAATTCT
CCTGATTTTTTGCAAATTTTTATATATAGGCATACCTCAA
AGACATTGCAAGTTTGGTTCCAGACCACAACAATAAGGTG
AATACCATATTAAAGTGAATCACACACAGTTTTTGGCTTC
CCAGTACATAAAAGTTATGTTGGCCGGGCGCGGTGGCTCA
AGCCTGTAATCCCAGCACTTTGGGAGGCCGAGACAGGCGG
ATCGCGAGGTCAGGAGATCGAGACCATCCTGGCTAACATG
GTGAAACCCCGTCTCTACTAAAAAATACAAAAAACTAGCC
GGGCGAGGTGGCGGGCGCCTGTAGTCCCAGCTACTTGGGA
GGCTGAGGCAGGAGAATGGTGTAAAACCCGGGAGGCGGAG
CTTGCAGTGAGCTGAGATCCGGCCACTGCACTCCAACCCG
GGCGACAGAGCGAGACTCCGTCTCAAAAAAAAAAAAAAAA
AAAAAATTATGTTTTTAAAAAATGTACATACCTTAATTAA
AAATAATTTATTGCTAAAAATTGCTAATGATCATCTGAAT
CTTCAGCAGGTGGGAATCTTTTTGCTGGTGGAAGGTCTTG
CCTTGATGTTGATGGCTGTTGATTGATCAGGGTGGTGGTT
GCTGAAGGTTAGGGTGGCTGTAGCAATTTCTTAAAATAAT
ACAATGACGTTTACCACATCTATTGGCTCTCTCTTTCACA
AAAGCTTTCTCTGTGGCATGTGATGCTGTTGGATAGCATT
TTTCCCACAGTAGAACTCTTGTCAAATTGGAGTCAGTCCT
CTCAAACCCTGTTGCTGCTTTATTGACTATAATAAGTTTA
TAGAATATTATAAATCTTTTATCATCATTTTAACAATGTT
CATAGCATCTTCACCAGAAGTAGGTTTCATCTCAAGAAAC
CACATTCTTTACTCATCCATAGGAAGCAATTTTTCACCTG
TTCAAGTTTTACCACAAGATTGCGGCAATTCAGTCCCATC
TTCAGGGTCCACTTCTAATTCTAGTTCTCTTGCTATTTCT
ACTTCATCTGCATTGACTTTTTCCACTGACGTCTTGAGTC
TCTCAAAATCATCTATGAGCATTGGAATCTACTTCTTCCA
AACTCCTGTTAATATGGATATTTTGACCTCTTCCCAAGAA
CCATGAATGTTCTTAATGACATCTAACATAGTGAATCCTT
ACCAGAAGGTTTTCGATTCACTTTGCCCAGATCCATCAGA
GGAATCACTATTTATGACAGCTATAGCCTTACAAAATATG
TTTTTTAAATAATAAGACTTGAAAGTTGAAACGACTCTGT
CAGGCCTCTGAGCCAAATCTAAGCCATCATATCCCCTGTG
ACCTGCACGTACACATCCAGATGGCAGGTTCTTGCCTTAA
CTGATGACATTCCACCATAAAAGAAGTGAAAATGGCCCAT
TCCTGCCTTAACTGATGACATTACCTTGTGAAATTCCTTT
TCCTGGCTCATCCTGGCTCAAAAACTCCCCGACTGAGCAC
CTTGTGACTCCCCACCCCTGCCCACCAGAGAACAACCCCC
TTTGACTGCAATTTTCCTTTACCTACCCAAATCCTATAAA
ACGGCTCCACCACATCTCCCTTAAGCTTTATTGCTCACAC
AAAGCCTGTTTGGTGGTCTCTTCACATGGACGCGCATGAC
ATTTTGGTGTCATGACTCGGATCGGGGGGGGCCTCCCTTG
GGAGATCAGTCCTCTGTCCTCCTGCTCTTTGCTCCGTGAG
AAAGATCCACCTACGACCTCGGGTCCTCAGACTGACCAGC
CCAAGGAACATCTCACCAATTTTAAATCCGGTAAGTGGCC
TGTTTATTCTCTTCTCTAACCTCTCTCACTATCCCTCAAC
CTCTTTCTCCTTTCAATCTTGGCACCACACTTCAATCTTT
CCTTTGTCATAATTTCAGTTCCTTTCCTCTTCTGGCAGAG
ACAAAGGAGACGCATTTTATCCACGGACCCCAAACTCTGG
TGCCGGTCATGGACTCAGGAAGCCAGTCTTCCCTTGGTGT
TTAATCACTTGGGGACACCTGCCTGATTATCCACCCACAT
TTCAGAGGTGTCTGACCACGCAGGGATGCCTGCCTTGGTC
CTTCACCCTTAGCAGCAAATACAGCTTTTCTGGGGGGCAA
GAACCCCTGACCCCTTGTCTCCCTGTCTCTACCCCTTCTC
TGCTTTTCTGGAGGGCAAGAACCCCCCAACCCCTTCTCTC
CATGTCTCTACTCTCTCTTTTCTCTAGGCTTGCCTCCTTC
ACTATGGGCAACGTTCCACCCTCCAGTCCTCCTTCTTCTC
CCTTTAGCCTGTGTTCTCAAGAATTTAAAACCCCTTCAAC
TCACACCTGACTTAAAACCTAAATGCCTTATTTTCTTCTA
CAATGCCGCTTGACCCCAATACAAACTCGACAGTAGTTTC
AAAAAGCCAGAAAATGGCACTTTTGATTTTTCCATCCTAC
AAGATCTAAATAATTCTTGTCATAAAATGGGCAAACGGCC
TGAGGTGCCTGACGTCCAGGCATTCTTTTACACATTGGTC
CCTCCCTATTCTCTCTTCCCAATGCAACTCGTCCCAAATC
TTCCTTCTTTCCCTCCTGCCTGTCCCCTCAGTCCCAATCC
CAAGTGTCACTGAGTCTTTCTAATCTTCCTTTTCTACCGA
CCCATCTGACCTCTCCCTTCCTCGCCAGGCTGAGCTAGGT
CCTAATTTTTCCTCAGCCTCCACTCCCGTACACTATAATC
CTTTTATCACCTCCTCTCCTCACACCCGGTCTGGCTTACA
GTTTTGTTCTGTGACTAGCCCTCCCCCACCTGCCCAGCAA
TTTCCTCTTAAAAAAGTGACTAGAGCTAAAGACATTGTCA
AGGTTAATGCTCCTTTTCCTTTATCCGACCTCTCCCAAAT
CAATTAGCGTTTAGGCTCTTTTTCATCAAATATGAAAAAC
CCTGCCCAGTTCATGGGGTTAATGCTCCTTTTCCTTTATC
CGACCTCTCCCAAATCAATTAGCGTTTAGGCTCTTTTTCA
TCAAATATGAAAAACCCTGCCCACCAGAGAACAACCCCTT
TGACTGCAATTTTCCTTTACCTACCCAAATCCTATAAAAC
GGCTCCACCACATCTCCCTTAAGCTTTATTGCTCACACAA
AGCCTGTTTGGTGGTCTCTTCACATGGACGCGCATGACAT
TTTGGTGTCATGACTCGGATCGGGGGGGGCCTCCCTTGGG
AGATCAGTCCTCTGTCCTCCTGCTCTTTGCTCCGTGAGAA
AGATCCACCTACGACCTCGGGTCCTCAGACTGACCAGCCC
AAGGAACATCTCACCAATTTTAAATCCGGTAAGTGGCCTG
TTTATTCTCTTCTCTAACCTCTCTCACTATCCCTCAACCT
CTTTCTCCTTTCAATCTTGGCACCACACTTCAATCTTTCC
TTTGTCATAATTTCAGTTCCTTTCCTCTTCTGGCAGAGAC
AAAGGAGACGCATTTTATCCACGGACCCCAAACTCTGGTG
CCGGTCATGGACTCAGGAAGCCAGTCTTCCCTTGGTGTTT
AATCACTTGGGGACACCTGCCTGATTATCCACCCACATTT
CAGAGGTGTCTGACCACGCAGGGATGCCTGCCTTGGTCCT
TCACCCTTAGCAGCAAATACCGCTTTTCTGGGGGGCAAGA
ACCCCCTGACCCCTTGTCTCCCTGTCTCTACCCCTTCTCT
GCTTTTCTGGGGGGCAAGAATCTCCCAACCCCTTTCTCGC
TTTTCTGGAGGGCAAGAACCCCCCGACCCCTTATCTCCAC
GTCTTGACCCCTTTCCTGCTTTTCTGGAGGGCAAGAACCC
CCCAACCCCTTCTCTCCATGTCTCTACTCTCTCTTTTCTC
TAGGCTTGCCTCCTTCACTATGGGCAACGTTCCACCCTCC
AGTCCTCCTTCTTCTCCCTTTAGCCTGTGTTCTCAAGAAT
TTAAAACCCCTTCAACTCACACCTGACTTAAAACCTAAAT
GCCTTATTTTCTTCTACAATGCCGCTTGACCCCAATACAA
ACTCGACAGTAGTTTCAAAAAGCCAGAAAATGGCACTTTT
GATTTTTCCATCCTACAAGATCTAAATAATTCTTGTCATA
AAATGGCAACGCCTGAGGTGCCTGACGTCCAGGCATTCTT
TTACACATTGGTCCCTCCCTATTCTCTCTTCCCAATGCAA
CTCGTCCCAAATCTTCCTTCTTTCCCTCCTGCCTGTCCCC
TCAGTCCCAATCCCAAGTGTCACTGAGTCTTTCTAATCTT
CCTTTTCTACCGACCCATCTGACCTCTCCCTTCCTCGCCA
GGCTGAGCTAGGTCCTAATTTTTCCTCAGCCTCCACTCCC
GTACACTATAATCCTTTTATCACCTCCTCTCCTCACACCC
GGTCTGGCTTACAGTTTTGTTCTGTGACTAGCCCTCCCCC
ACCTGCCCAGCAATTTCCTCTTAAAAAAGTGACTAGAGCT
AAAGACATTGTCAAGGTTAATGCTCCTTTTCCTTTATCCG
ACCTCTCCCAAATCAATTAGCGTTTAGGCTCTTTTTCATC
AAATATGAAAAACCCTGCCCAGTTCATGGCCCATTTAGCA
GCAACCCTGAGATGCTTTATACAGCCCTAGACCCTAAAAG
GTCAAAAGGCCGTCTCATTCTCATATACATTTTATTACCC
AGTCCGCTCTCGACATTAAATAAAACTCCAAAAATTAACT
CCAGCCCTCAAACCCCACAACAGGACTTAATTAACCTCGC
CTTCAAGGTGTACAATAATAAAGTAGAGGCAGCCAAGTAG
CAATGTATTTCTGAGTTGCAATTCCTTGCCTCCACTGTGA
GAGAAACCCCAGCCACATCTCCAGCACACAAGAACTCCAA
ATGCCTGAACCGCAGCTGCCAGAGGTTCCTCCAGAACCTC
CTCCCCCAGGAGCTTACTACAAGTGCCAAAAATCTGGCGA
CTAGGCCAAGGAATGTCCACAGCCCAGGATTCCTCCTAAG
CTGTGTCCCATCTGTGCGAGACCCCACTGAAAATTGGACG
GTTCAACTCACCTGGCAGCCACTTCCAGAGCCCCTGGAAC
TCTAGCCCAAGGCTCTCTGACTGACTCCTTCCCAGATCTT
CTCGGCTTAGCAGCTGAAGACTGACACTGCCCCGACACCC
CCGGAAGCCTTACACTCCACCATCATAGACGCTCTAGGTA
ACTCTCACAGTGGAAGGTAAGTCCGTCCCCTTCTTAATCA
ATACAGAGGCTACCCACTCCACATTACCTTCTTTTCAAAG
GCCTGTTTCCCTTGCCTCCACAACCATTGTGGTATTGATG
GCCAAGTTTCTAAACCTCTTAAAACTCCCCAACTCTGGTG
CCAATTGGACAACATTCTTTTATGCACTCCTTTTTAGTTA
TCCCCACCTGCCCAGTTACCTTATTAGGCTGAGACATTTT
AACTAAATTATCTGCTTCCCTGACTATTCCTAGGCTACAG
CCACACCTCATTGCTGCCTTTTGCCCCAGTTCAAAGCCTC
TTTCGCATCCTCCCCTTGTATCTCCCCACCTTAACCCACA
AGTATGGGATACCTCTACTCCCTCCTTGGTGACCGATCAT
GCACCCTTACCATCTCATTAAAACTTAATCACCCTTACTC
CGCTCAATGCCAATATCCCATCCTGCAGCATGCTTTAAAA
GGATTAAAACCGGTTATTACTTACCTGTTAGAGCATGGCC
TTTTAAAGCCTGTAAATTCCCCTTACAATTCCCCCATTTT
ACCTATCCTAAAACCAGACAAAGCTTACAGGTGAGAGAAG
ACCTGTGCCTTATCAACCAAATTGTTTTGCCTATCCACCT
CATGGTGCCAAACCCATATACTCTCCTATCCTCAATACCT
CCCTCCACAACCCATTATTCTGTTCTGGATCTCAAACATA
CTTTCTTTACTATTCCTTTGCACCCTTCATCCCAGCCTCT
CTTCGCTTTCACCTGGACCGACCCTGACACCCATTAGGCT
CAGCAAATCACCTGGGCTGTATTGCTGCAAAGCCTCACAG
ACAGCCCCCATTACTTCAGTCAAGCCCAAATTTCTTCCTC
ATCTGTTACGTATCTCGGCATAATTCTCATAAAAACACAT
GCGTTCTCCCTGCTGATTGTGTCCAGCTAACCTCCCAAGC
CCCAATCCCTCTACAAAACAGCAACTCCTTTAGCTTCCTA
GGCATGGTTAGTGCGGTCTGAATTCTTACACAAGATCCAG
GACCGCGCCCTGTAGCCTTTTTATCCAAACAGCTTGACCT
TACTGTTTTAGCCTACTAGCCCTCATGTCTGCATGTGGCA
GCCGCCACCGCCCTAATACTTTTAGAGGCCCTCAAAATCA
CAAACTATGCTCAACTCACTCTCTACAGTTTTCATAACTT
CCAAAATCTATTTTCTTCCTTCCACCTGACACATATACTT
TCTGCTCCCTGGCTCCTTCAACTATACTCAGTCTTTGTTG
AGTCTCCCACAATTACCATTGTTCCTGGCCTGGAATTCAG
TCCGGCCTCCCACATTACTCCAGATACCACACCTGACTCT
CATGACTGCACCTTTCTGATCCACCTGACATTCACCCCAT
TTTCCCATATTTTCTTCTTCCCTGTTCCTCACGCTGATCA
CATTTAGTTTATTGATGGCAGTTCCACCAGGCCTAATCAC
CACTCACCAGCAAAGGCAGGCGATGCAATAGTATCTTCCA
CATCTGTCGTTGAGGCTACCACTCTGCCACTCTCCACTAC
CTCTCAGCAAGCTGAACTAGTTGCCTTAACTCAGGCCCTC
ACTCTCGCAAAATGACTACGCATCAATATTTATACTGACT
CTAAATATGCCTTCCATATTCTGCGCCACCATGCTGTTAC
ATAGGCTGAAAGAGGTTTCCTCACTATGCAAAGTTCCTCC
ATCATTAATGCCTCTTTAATAAAAACGCTTCTCAAAGCCA
CTTTACTTCCAAAGGAAGCTAGAGTCATTCACTGCAAGGA
CCATCAAAAGACTTCAGATTCCATCGCTCAGAACAATGCT
TATGCTGATAAGTTAGCTAAAAAAGCAGCTAGAGTTCCAA
CTTCTGTCCCTCATGGTCAGTTTTTCTCCTTCACATTGGT
CACTCCCACCTACTCCCCCGCTGAAACTTCCACCTATCAA
TCTCTTCCTACACAAGGCAAATGGTTCTTAGACCAAGGAA
AATATCTCCTTCCAGCTTCATAGGCCCATTCCACCACAAA
ATAAGTGAAAATGGCCTGGTCCTTTTCAGGTAACTGATGA
CATTACCTTGTGAAATTCCTCTTCCTGGCTCATTCTGGCT
CAAAAGCTCCCCCACTGAGCACCTTGCCACCCCCCCCCAC
CCCTGCCCACCAGAGAACAACCCCCTTTGACTGTAATTTT
CCTTTACCTACCCAAATCCTATAAAACAGCCCCACCCCAT
GTCCCTTTGCTGACTCTCTTTTTGGACTCAGCCTGCCTGC
ACCCAGGTGATTAAAAAGCTTTATTGCTCACACAAAGCCT
GTTTGGTGGTCTCTTCACACGAATGTGCATGACAGACTCC
TTAATTCATGGGTTGCGGAATGTGTTAGCAAACATGAAAA
CAATATCCATCTTGTATATCTCCATCAGCTTTCGGGTGAC
CAGGTGCATTGTCAATGAGCAGTAATCTGCTGAAAGAACC
TTTCCCCGCCACACCCCGCCCCGAGCAGTAGGTCTTAATA
GTGTGCTTAAAATATTCAGTGAGCCATGCTGTAAACAGGT
ATGCTGTCATTTAGGCTTTGTTGTTTCATTTCTAGAGCAC
AGGCAAAGAAGATTTAACATAATTCTCAAGGATCCTAGGA
TTTTCAGAATGATCAGTGAGCATTGGCTTCTACTTGAAAT
CACAAGCTACATTAGCCCCTAACAACAGATCCAGCCTTTC
TTTTGAAGCTTTGAAGCCATGCATTGACTTCTCCTCTGTA
GTTATGGAAGTCCTAGACAGCATGTTCTTCTGATAGAAGC
CTGCTTTGTCTCCATTGAAAATCTATTGTTTAGTGTAACT
ACCTTCATCAGTGAGCTTAGTTAGATCTTCTGGATAACTT
GCAGCAGTTTCTATGTCAACACTTGCTGCTTCTTTATGAA
CATTTGTGATATTAAGACAGCTTATTTCCTTAACCTCATG
AACCAACCTCTGCTGGCTTCTAATTTTTCTTCTGCAGCTT
CCTCATCTCTCCTAGCCTTCATAGAATTGAAGAGAAGAGA
GCCTTTGGCTTAAGGGAACATTATGGCTTGTTTGATCTTC
TACATAGACCACTCAAACTTTCTTCATATCAGCAATAGGG
CTGTTTTGCTTTCCTATCATTCATGTGTTCACTGGAGTTG
CACTTTTAATTTCCTTCAATAACTTTTCCTTTGCATTCAC
AACTTGGCTGTTTGGCCCAAGAGACCTAGCTTTTGGTTTA
CCGTGGCTTTCAACATGCCTTCCTTACTAAGCTTAATCGT
TCTATCTTTTGATTTAAAGCGAAAGACATGTCACTCTTCC
TTTCACTTGAACACCTAGAGGCCATTGTGGGGTTATTAAT
TGTCCTAATGTCAATACTGTCATGTTTAGGGAATAGGAAG
GCCTGAGGCAAAGGGAGAGAGAAAGGGGCGTGGCCAGTTG
GTGGAGTGTTCAGAACACACAGATTTATTGATTGAGTTCA
CCATCTTATATAAGCACAGTTTGTGGTGTCCCAAACCAAT
TATAGTAATAACATCAAAGATCACTGATCACAGATCACCG
TAACAGATGTACTAATAATTTAAAAGTTTGAAATGTTGTG
AGAATTACCAAAATGTTACACAGAGACGCAAAGTGAGCAC
ATGATGTTCAAAAATGACACCGATAGACTTGTTTCATGCA
GTTGCCACAAATCTTCAATCTGTAAAAAACACAATGTCCA
TAAATGCAATAAAGCAGAGAGCAATAAAATGAGGTTTGTC
CATCATTCACCTTATTTGATTTATCCTATGATACAAGCAG
ACAGGTTTGATTACAGAAGCAGTTCAGAAAGTTTGTGTAA
TTTGTTCAAGATTCCGACTGCTGATACATGGGACAGCCAA
CGCCAGAATTCAATTCTTCTAACTCCCAAGTGCAGTACTG
TGTTGCTATGGTGTCTGAAACCCTATAATGTTCAGACTTT
TCTCGCCCAGTCTTGCCCTCCCCTGGAATGCCTTTCGGGG
ATCTTCCAGCCTCACCTAGGGATCCTGTGGAATGGTCAGT
GGAGTACAGGGAAGGGAGTCTAATGTTGTGTTATTATCCT
GGATCTGCAGTCCCAAATTGCTCAGGAAACTTGCTATGGG
TTTTAGTTTTGTCATCTGCAAAATGAAGCAGGTATTATGC
ATCCACTCCATCCTACAGGGGGCATTGAAGGCTCGGGAGC
AGAGTGTGCAAATCCTTTGAGGAGGCCCCTGTGCTGTTGC
TGTAGGTGAGAGAGGCTTCCCATTTTCTGTTATTTCAACT
CATCTGTCCTTAACAGTGGATGCTCCCCTCAGCCCCAAGC
CAGAGGGAGGAGACTGTGCCAGTCCGTGGGATCTGGGCTG
CTGTTCATTTGGGAACCCTTTTGGGCAGCCTGTTTTCATT
GACTGTCCCAGGCAGGCTGCCTAGGGGCCTGTTTTGCTGG
AAGAATGAGCACTAGGGGGAAGAGCAGCTCCACAGGTGAT
CAACAGAGACAGCCAGATCAGAGCCTTTAAAATGAAAAGT
GTTCTCTTGAGAGTGTGCAAAGATCTGATTTGTGATAGAT
CAAAGTCAGGAAATGCATCACTCCTCCAGAATCAAAGGCT
CCTTGCTCAGGAATAGACAGCAAAGATTCCTCTTGCAAGA
AGAGCTAAGCATAACAATAGAGAGTGGCTGCCACCCTCCC
CCAGGCCAGGATAGGGGCCTGGCTGTGTTTGCAAACATCT
GCACCTGGGCTGCACCTGCCAGGCAAGGACTGACCTGGAA
GCTGCGAAGTGCACCTGCTCTTCTGATTTCCTGTTGTTCA
TCAGTGGTGGGGATGGGTTGCACTGAACCTTGAATATCCT
TCCTTTCTCCATTTGGGGATTGGCTGAGGATGTGGCAGGG
CTGGGCAGCCTCCAGTTCCAGCACTTCTACTCATTTCCTC
TGTGACCTTGGGCAAGTCCATAGCTCAATTAGATTTCCTC
AACAGTCTTGTGGCTTCAAATCTTCTGTTTTATTCCCTCT
CAGGGGTTTGGTGAAGGGTTCCATCCTGAGCTTCAGTCAG
GACAAGGGTGGGACTTGCTTTGTGATCAGAAAGGAGTCAT
TCATGTGTCTTTGAATGGAAAGCACAGAAAAGAAGGGAGA
ACACCCAAGCCCTCCACGGCACTCAGTTCCAACCAGAATT
TTTTATTCATCAGTGAAGTTTTATTCATCCATCCATTAAT
AGACACCTAGGTTATTGTAGTATACATACACAATGGAATA
GTATTCACCCTTAAAAACAAGAAATTCTGTTATTTGCAAT
AACATGGATTAACCCAGAGGCCATTATATTAAGTGAACTA
AGCCAGGCACAAAGAGACAAATACCACACGATCTCACATA
TATGTGGAAATATAAAAAGTCAAACTCATAGAAGCAGAGA
GTCAAATGGTGTTTACCAGGGGCTGGTGTTGGGGGTGGAG
GGGAAAGGGGAGATGTTGGTCAGTGGGTACAAAGTTTCAG
TTACACAGGAGGAGTTTTGATGATTTATTTCACAGTATGT
TGGCTACAGGTAAGAACAATGCATTGAATATTTCAAACAA
GCTACAAAAGAGGATTTTGAAACTTCCCATTACAAAGAAA
TGATACGAGGCAAGCAGATCACTTGAGATCAGGAGTATGA
GACCAGCCTGGCCAATGTGGCAAAATGCCGTCTCTACTAA
AAATACAAAAATTAGCTGGGCATGGTGGCACATGCCTGTA
ATCCCAGCTACTTGGGAGACTAAGGCAGAAGAATCAATTG
AACCTGGGAGGTGGAGGTTGCAGTGAGCAGAGATCATGCC
ACTGCACTCTAGCCTGGGCAACAGAGGGAAAATCTGTTTT
AAACAACAACAACAACAACAATAACAACAAAACAAAACCA
AAGAAATGATAACTATTCAAGGTGATGGATATACTAATTA
ACCTGATTTGATTATTTCACAGTGTGTATAAGTATTGAAA
CATCACCTGTGCCCTATAATATATATGTGATTATTGCTTG
TCTATTAAAAATAAAGCTAATAAAAAAAGAAAATTGAGGT
TAGCAAGAGTGATGGTCCTTGGCTCTCCACCCCAACCCTA
CCCACACAGGTCACTTTAGCCACATTCATTCTTACTTCTG
CTATCCAAGGATAGGGTGTTCCTTCTCTTCCTCAAAGCTT
CCAGGATGCCCTAAACTGCACTGTCTCCCACATCTCCAAA
ACCTTGTTCCACTGGTCATGTTCAACCTCTTGACCACCTG
GCGAGCCTTCCTTTCAGCCTGGGAACATACTCAACATATC
CTCTCCTGTAAATGAAGCAAACTGAAACTCTTCTCCACAC
CCATATTTGGCCACAGCCTGATCTCTTTTCTCCCTTTCTC
ATCCACTCTTGAAAGACTTGTCCATACTCTGGGCCTCCAT
TTCTGTATTTCACATTCTCAAACACATTTCAATCTGATTC
CAGCCTTCACTACTCTACTGAAACTTCTCTTGACAAAGTC
ATTGGAAAATCTTAATTGCCAAGTTCAAATCTTTACCACA
CAGGACCTGTTTGCTGAAAGTGAGACAGTGAAAATGCCAT
TCTACTTCAGATGTTAGATTTTCTTAGCCTCTGTGATTCC
ATGCACCTTTGGCCTTCCTGCTATCTCTCTTATTACCCCT
TTATCTTCTCTGTGGGGACCTCTTCTACTCAGTCATAAAA
TTCAGCATTCTGGAGTTTTACTCTACACTCTTATCATCTA
GCCTTATCCACTCTTACTGTTTCAACTCTCACATATAAAC
TAATAATTTTTCAATAATTATTTCCAGTCCAAAGCTTTCC
CCTGAGCTTCACACTTGCATAACCAACAGTGGGCTAGATG
TTTTTACCTGGATGGACCATTCAGCATATCCAATACTAAA
CTCATCATCTCATCCCCAAACATTTTCTTCACCATTTCCA
ATCTCAGTTGCTGGCATTTCCATCCATGGTGTCATCAGGC
CAGAGACCTGAGAAACATCTTCCTCCACCCAAATGCCATC
AAACTTTAAGTGCCTCCAGTTGTACCTTACAAGAAAAATT
ATCAAAATCTGTCCCATCTTTACTATCTTTCCTACCCCAA
ACTCTGGGAAAAGAGATAGAGTTCTACATGGGAGGGCTTT
TGAGGTTCCACGTTAAGAATATGTCATGGACCTGAAGCTA
CAAAGACCAAAGTTTCCATGTGACTCTGATTTAGAGCCTC
TGAGCAGGGTGGACAGCAACTGGGATTCATATAGATCCAT
AAACACAGCAGCTCAGTGAGATGTCCCCCACTGTTATTCT
CAATGGAAACAATTGCTTCTACTTCCCAAGTGTCAGGAGA
TAAGCTGGAATACGTCAGGAGTAGTTAAGTTGTCTCTGGA
TTACACACAATCAGATATTCTAAAAGACAGTGGATTCAAT
TGCTTCTCCAAGATACTGCCTAGATTTTTAATGTTGGTAA
ACCTAATCAGGGCTGAAGAGAAAAAAGAGGTGAATTTGTC
AGCCAGATAGGAACAAGACAGACATGCAGAACTCAGATTA
GAGATACTGCAGTGGACATTAGCAGTTGGAAGTGATGGTG
GTTTGACTCCACAACTTGAAGACATACCCCTGACGGGTGT
GATCCCAGGGCATGAAATAAGTGTTCCCCGATCGAGGTCA
GGAACTCTTACAAGCACTATCTATAGAAATTCTGAGGCCA
GAGTGCCTATCCCAAGACCAGCTGTAGAGCCTCAAATAGA
GAGAAATAAGTTTTAGTTCTAAGGGAAATTATCTGCCTGT
GTTATATGGTTTCAGAATGTCCTGGAAAACCTTCTGCTCT
TAAGCCTATAGCTCCATTAGAATAGCATCTGCCGTTTAGT
GTGATTTGGGTTTATTTTTTCCCTTTCTTCAATCTTATAC
CTTTCTTTTAAAGAATAATTATTCTTTCATTTTAGTAATT
TCAACTTGTCTTTTTGGTTCAGGGAGTACATGTATAGGTT
TGTTACATGGGTATATTGCATGATGCTGAGGTTTGAGATA
TGAGTGATTCCATCTCCTAATCTCCTAAATAGTGAGCACA
GTACCCAATAGTTTTTCAGCCCTTGACCCTTTCTCTTCCT
ACCCCTTCTGGCATCCCCCAGTGTCTATTGTACCATCTTT
TTTTTTTTTTTTTTTTTTTTCCTTTGATACAGCGTCTTGC
TCTGTTGCCCAGACTGGAGTGCAGTGGCATGATCTTAGCT
CACTGCAACCTTAGCTTCCTAGGGTCAAGTGATTCTCTTA
CCTCAGTCTCTCAAGTAGCTGGGACTACAGGTACATGCCA
CCACACCTGGCTAATTTTTGTATTTTTAGGGGAGACAGGG
TTTTGCCATGTTGGCCAGACTGGTCTCAAACTCCTGATCT
CAGGTGGTCCACCTACTTCAGCCTCCCAAAGTCCTGGGAT
TACAGGCGTGAGCCACTCCGCCTGGCTTGTACCTTCTTTA
TGTTTGGTTATGAGTACCCAGTGTTTAACTCCCACTTTTA
AGTGAGAACATGTAGTGTTTGGTGTTCTGTTCCTATGTTA
GTTTGCTTAGGATAATGGCCTTAGGATAATGACTCCATCC
ATGTTGATGCAAAGGACATGATTTTATTCTTTTTATGGCT
GTGTATTATTCCACTGTGTATATATACACCACATTTTCTT
ATCCGATCCACCACTGATGAATGGCATCTAGGTTGATCCA
TGACTTTGCTATTGTAAATAATGCTGTGATGAACATACAA
ATGCATGTGTCTTTTTGGTAGAACAATTTATTTTCTTTTG
GATATATACCCAGTACTGGGATTGCTGGGTTGAATGGTAG
CTATATTTTACTTCTCCAAACTGTTTTCCCCAGGGGCTGA
ACTAATTTACATTCCCACCAACAGTGTATAAGCATTCCCT
TTTCTTTGAAGACTTGCCAGAGTCTGTTATTTTATTTATT
TATTTTTTACTTTTTAATAGTAGCTATTCAGACTAGTGTA
AGATGGTATCTCATTGTGGTTCTGACTTTCATTTCTCTGA
TGATTTGTGATGTGAGGCATCTTTTCATGTTTGTTAGCCA
CTTGTATGTCTTCTTTTGAGAAGTGTCTGTTCATGTCCTT
TGCCCATTTATTATCTGTTTTTTGCTTGCTGAATTGTTTA
AGTTCCTTATAGATTCTGGGTATTAGACCTTTGTTGGATG
TATCATTTGCAAATATTTTCTCCCATTCTGCAGTTGTCTG
TCTACTCTGTTGATAGTTACTTTCTTTGGCTGAGCAGAAG
CTCTTAAAATCTTTAAGCTCTTTAGGTCCCACTTGTCAAT
ATTTGGTTTTGTTGCAATTGCTTTTGAGAACTTAGTCATA
AATTCTTTCCCAAGGCCAATGCAAAGACTTTCTCTTAGCA
CCTGTCACATGCTGCTCTAATTGTTGGTTATCATTCTGTC
TCCTAGCTAGTAGAGCCCTTGGACTCCTCGGGAGGCTACT
AGTCATTCATCTTTGTGTCCAGAATGGTGTCTCCTAGGTT
TTCTTCTAGGATTCTTATAGTTTGAGGTCTTACATTTAAA
CCTTTAATCCAACTTGAGTTAATTTTGGCATGTATATGGC
AAAAGGTGGGGGTCCAGTGTCATTCTTTTGCATATGGCTA
GCCAGCTATCCCAGCCCCATTGCTTATTTTTGTTGGTCTT
GTCCCTTTCTAAGGTATCCTGCATACTGCTCTTACAGTGG
TCTTTCTAAATTATATGTCTAGGCCGGGCATGGTGGGTCA
CACCTGTAATCCCAGCACTTTGGGAGGCCAAGGCAGGCAG
ATCACCTGAGGTCAGGAGTTAGACACCAGTCTGACCAACA
TGGTGAAACCCTGTCTCTACTAAAAATACAAAAATTAGCT
AAGCATGGTGGTGGGCACCTGTAATCCCAGCTACTTGGGA
GGCTGAGGCAGGAGAATCACTTGAACCAGGGAGGCAGAGG
TCATAGTGAGCCGAGATGGCACCACTGTACTCCAGCCTGG
GAGACACAGCGAGACTCCATCTAAAAGAATTTTTTTTAAA
AAGTATACATCTAATATCATATTCTTCTCTAAGGCCTTTC
ACTGATTTCTTTTATCTTTCAGATGAAGTTCTAACTCAGC
TAAACCTATTACATCCTTTGTGATCTGGCGTCTGCCTTCC
CCTCTAGCTTGCCTTCCACTTCCCTTCCTCTGGAACTCTT
ACTCCAGCTATATTGAAACACATGCAGTTCCCTGAGAAGA
ACATGCATGTCTGGGTTTCCATACCTTTGCACGTGTTATT
CTCTCTTGCTATAACAAATTTCTTCTTGCTAATGTCAAAA
ATCAGCTTTGGTATCTCTCTTTACTCTCTCAGTTGGCAAG
CTCTGTGTCCCCAAAGCACCAAGGCCCCTCCTCTTCACAC
CTGTCACGTGCTACTCTAACTGTGGCTTATCATTCTGTCT
CCCAGCTAGTAGAGCCCTTGGGGTCCTTTAAAGGCTCCTA
GTCATGCATCTTTGTGTCCCAGTGCTTAGGAGAGTATCTG
TCATATAGGAGGTGCCCTACAAATGTCTCACAGCAAGCTT
TGTCTGAGGAATGGAGAAAAAAAGAAAGAAACTGCATACG
TGAGAGGAGAAGTCCTCATGTCAGACGGGAGGAGAGAATA
CCTTCTGAGAATGTTTTGCTTTATAGTTGAGTTGGGAGTT
GAACTCTAATTCAGCAATGGACAGATGACTCTATACTTCC
TGGCCCCATTGGCTTCAGGTACACTCAGTCAGCTGTTCAC
ACTGCACCAAGTTACCTCTTCATTGCCCAGCCTTCCATTT
CACTTTGCACTTTTGAATGAGGGCAACAAATTTGACCATG
TGGAGCTACCTTTAAAAGTGGAACTAAAAATGGGGGCATG
CCCCTTCTTCTCCAACCAGACTTCTTTTCTGTATGCCCCA
TCCTACCTCCTTGTACACCTGCTCACCTCTCTGTGATCAA
GTTTTAAAATGCATCAATAAAATGTCCCCCAACCTAAATT
GATTCTGCTGCTAATACACAGTGGCAGCTTTTAAATACAG
GAGGCTCCAATTGTCACTTTCAATCATAGGCTCTGCTGAG
GGAGACTTAGAAGGACTTAATCATCTTAAGAAAACAAACA
GGCCCTCTGCTGAGGAGCAGCATGCCGACAGACAGATAGA
TAGGAGAGAGGACAGAAATTGGCATGCCCAGGATCCTTTC
TGTGATCCATATGATGCAGTTCCAGCACTTACAGACCAGG
TCCCAGAGAACGAAACTGACAGCTCGACATGCCCCTTATC
CTTTCCAATTAGCATCTAGTTCATGTTCTTTCTCTCTTGC
TTTCTCCCTCCCTAAGAGCATCTGGCCCTTTTAAAGGAAC
AAGGTCTCTTGTTGTTCCCTGTCCAACCCTCACTCCTCAC
CTGAACTGGTCTCAGACTATCAAAACTTAGAATGTGACAG
CTGAAAAGATCTAGTCCACAAGAGGTCTAGTCTAGTATCC
TCATTTTACAGGTGTGGAAGAGAGTTCAGCTTGGGAGAGC
CATTTATAAATGGCCAGATAGGCTAGAGTTGAACCCAGAT
CTGCCAATTACCAGCCCAGTTCTCTTCAGCTTCTCAACTG
GCTACATATTAGCATCATCTGGGGATCTTAAGAAGAAGAA
TAAAAGGAAAATTTAAAAAACTTGTGCCCAGACCCTAGGC
ATAAGTAGACTTTAGGAACTCCCCAGATGGCATTAATGTA
AAGCCAGAGTTCAGAATCACTGAATGCATGCAATTTCTTT
CCAGACTCTGTTCAGATTCACTGGGCATTGTATGTGGGGG
GAGATGTAATTAGGGAGAAGAAAGCTGGGCTGTTGTATAT
TGAGAAGCAGAAATGAACTCTGTAAGATCTTTTGGCCAGG
CTCATTGCGGTGGCTCATGCCTGTAATCCCAGCACTTTGG
GAGGCTGAGGTGGGTGGATCAGAAGATCAGGAGTTAGAGA
CCAGCCTGGCCAAGATGGTGAAACCTTGTCTCTACTAAAA
ATACAAAATAATAATAATAATAACTGGGCATGGTGGTGGG
CACCTGTAATCCCAGCTACTCAGGAGGCTGAGGCAGGAGA
ATCACTTGAACCTGGGAGGCAGAGGTTGCAGTGAGCCAAG
ATTACGCCACTGTACTCCAGCCTGGGCGACAGAGTGAGAC
TCTGTCTTAAAAAAAAAAAAAAAAAAGGAAAAAAAAAAAG
ATATTTTGGCCAGACCAGAGATCCGTAACTAGGGATGTTT
AATTCCCTCTGAAGGAGTTTCTTGTTTCATTTAAACCAGC
ACAGGGCTATCAACCATTTTTTGCTGGGCATGGAACTTGG
TATTAGGTGTTATTAATTTGGTGTTATTAATTGTGAAGAC
ACAGACAAAAGGACACAGGCCCTTGATTTCTGAAACAATA
GATCGCATATTATTTAACAAAATAAAATCTTTACAAGGAA
ACATGTGTCCAGAAGCTTGCAGACACACTAGCCCCTGGGT
TAAGAACACAGCTGGCCCAAGGGCCATGAATTATTGGCTT
CTTAAGCCCAAGGTGTCATTCAGGGTCCTGCTCACAGTAG
GCACTCCATAAATGCTTGATGTCTGGACTGAAACTCTGAG
CCTGAAGCTGAGGAAGGAACTGGCAATAAAAATGATCTAA
TAGAACAGTTAGGAACTGTCGTGAGTTAGCCCATCTGTAA
GGTCAGAAGCTCCCCAGAGGGCAGCTAGGCATGTGCCCCA
AAGCAAACTTCCCACACCTGGTTGATCATAAGCCTCAGCT
GGGGATTTTCAAAATACCATATAGATTCTTGATCTGGCCC
AGACACACTGAGTCAGGGTTCCCAAGGGTGCTACCTGGAA
ATCTGCATTATTTTATAAGTGTCTTGGGCAATTCTGATCA
TCAGCCAGGTTTAATAATTTCTGCTTGAGGAAACTTTAAG
CCTGAACTTGAATCACCACATAGTGAAGTGATTTAATCTT
TACTTGGGAGTCACACTGACTAAACTAACTGATTTCTGTC
ATGATGTGAAAACTTCCTGGCTGTTCCTCCTCAGCAAGTC
ACCCTAACTCTGTGAGCCCATTCTGTCATTTGTAAATCTG
CAAAGGGTGGCTCCAGTGTGGGTAAAACACTAGCACAATT
CCTGGCGGAAAGTAAGTGCTCAGTCATTGAAAGCTATTGC
TATTTGAGCATTCCTTCCATGTTGGAGAATGGGTCTCAGT
GGCCTGAGGTCTAGGGAGTTGGAAGGTGGGTCCTTCCCTC
TCTAGCCCTGGTCAGTTCAAGACAGATAACTGAATACCAG
GGGAAGGAAGTGAGAACTTTCATTTTATAAAGTGTCTTCC
AGTGTAAAATGAGCCAGGTAAAGTGCTGCAATCTTTGCTC
TCCTAGCACTCATTGGCAATGTGATCTAGCAAGACCTTGA
ACTTCTGGGTTTCAAAATCCTTTTGCAAAATGGAGATAAT
AATGCCCTATGTCCTGCCATATTCACAGAATCCAGGATGA
TTAAAAACACACCAAACCACAGTTCTACCTTGTTTAAACA
GATATTTATTGAACGCTTGTGACAGTCAGTCCCCGTGCTA
AGTGGTGTATGTGCATTATTTCATGCATGCCATGGCATTA
TCAGTAGGTTCCAAGTCGCACCCATTTTATAGTACAAGCA
AGGCTTAGAGAAGACAAGTAACTCTAGGTTACCGATAGGA
GGTGAAGCTGGCATTCAAACCCAGACCTGTAAGACTTCAG
ACTAGACAGATAGCCATAACCACTATAGTCCTCATGTCAT
CACAGTCCACCAGAGTTCCAGACCCCATCATGTTCCTTCT
CAAATTAAATCTTCCCATTGGCCAGGAATGCTAAGTATCA
TTTTCTTCCATGTCCAATTCAGGCTTGAATCCAAGGCCTT
AGCTTTTCTATTATCCTACTGCTTTCTCCCATGGCAAGAC
TTAAAACCTAAAAGCAACATGTTAAAGAGAGCTTGCTACA
TAGGACTGTACTTTAAGGAATTCTCATCAAATCAACTTTA
TGAATTCAGCTTTGTACATTCATTAAAAAATAACACAGCC
AGCTGTTTTGATTTGCTAGAGTGCTTAGTTGTAGATGTGC
CTCTATTTAGGAAAACTTGGCATGTAAGACTCCATAGTGA
CAAAACAGATATATTTAAAGGTGAATAATTACACATTATA
GAATGATTTTCTTTAATTTTTTTGAGTTCTCTAAATTTGT
TTCTTTTATTAAATATTTGTCAAAAAGACTGGAGCGGAAA
GAGGGAGGCAGAAAAATTTCACATGTTAAAGAAAGAATGA
TCCAGAACATCTCTAAATAATAATGAGAGTCGCTGGAAAC
AGGGGATCATGTTTACCCAAAGAAATCGTGTTATCTACAA
CTTTTCAGGAACACGACTATTGCACAAAGAGAAGGACACC
TGAAGCTTCTTGATGTTGAATCAGAGGTTACAACATAGAC
TCAAAGGGCTGGATTTGTGCCTGTTAAGTGAAAAACAGCA
CGAGATGTGAATCAGTCGATATCCCTCTAGTGCTGAACGC
TGCCTTCTGAGTCACACAGCCTGGGTCTCCTGTCCAGAGA
TCTGTTTCACAGGAACCTGAAAACCTGCCAAATCCATCAC
CCATGATGAGCAGGTAAGCTGAGGGGCCCCTGATTTACGT
CAGACCATCCTCGGGGCAGAACTGCCTTGCAAAAGGACTG
TCAGAACTGATCAATGAATAAATGAAGTCACTGACCAGGG
GACCGCTCACTCTCTTCATTTTTAAGAATTTTGCAATGAG
AAAATCACTAAGATCCATGTTAGGACCTGATAATATTAGC
CTAAATCCCCTCTTTTATACTCTTTTTGGGGCTCAAGAGG
GGGAAGGATGGAAGGATGTAAGGCAAGAGATTTTGGACTG
AATGTATCTTCCAAGGTGAGTATATGGGGTGTATGCTGAG
TAGGGCAGGTTTGAGATGCTGCTCAGGGACTTTCTGAAGT
TGTGAGGCCCTGATCTGCATGGGAAAAAACCAGACATGTT
GCACAGACACTCATTTGTCAACTTCCTCTGTGACTGGGCT
CAAAATGGCTGTGTAAATAACTCGCCAGGGAGGATGGCAG
AGCAAAGCACTGGCAGTTATTGTGCTATGAAATATGCATT
AATTGCATTAAACATTCAGTCTGAAACTCAGCGGTGAGGC
CCTTTTTGTCAGTTTTTATAGTGCACAGACAGACAGACCA
GGATGCGGATGGCAATGGCCTTCTGTGTAGACCCTGACGC
TGTAACACCCTGAGCCGCTCCTCTGATGTTCCAGGCGTGG
CCTGTGGCTTCCTGCTCAGCAGCATGGTGCTAATGAGGCC
AGGGTCACTAGCTCTCGCTCCCTAGGAGCCCCCACCTCTG
CTCTGTTCCCCAGACACCGCCGACCGTGTCTTGAATCTCA
GCCAGTCATCACTCGTACATGTCGCTGGTCACAGTGGGGC
TGGGTGTGAAGATGGAGAGCTCAGCAGAGTCTGTCCCCAT
CGGTAGAAAACAGCCTTTCCTCTAACAAGGCAGTTCTCGC
TTGGATTTGATTATTGCATTTGAAAACCCAAGGTGTGCTT
TGTAAGAGGAAGAAACCATGTCAAGGGATAAGAGCCAAAT
GTGTAAGGATGCCTTTGAAGGGAGATAATGGAGAGAGAGA
AAGAGACAGGAGAGAGGGAGAGAGAGGGTGATAAATATAT
AGATGTGCTGTTATGCCTGTAATCCTAGCACTTTGGAGGC
CGAGGCAGAAGGATCACTTGAGCCCAGGAGTTCAAGACCA
GCCTGGGAAACATAGTGAGACCCTGTCTCTACAAAAAATT
TAAAAAATTAGCTGGACGTCATGGTACACGCCTATAGTCC
CAGCTACTTGAGAGGCTGAGGCAAGATTATTGCTTGAACA
TAGGAGTTTGAGGTTACAATGAGCTTTGAGTGCACCACTG
CACTCCAGCCTGGGTGACAGAGGACTGTCTCAAAAAAAAA
AAAAATTAAAAATTAAAATACATGTGTATATGTGCTGGAA
GAGTTGAGCATTAAGATTTGGAGTGCCTTTGATCTTTCTG
TTTCCACCAAATTCAACACAAGTCTCACTCTGATATTCAA
GGTCCTCTTCAATAAGTCCCAGCCCAACTTTCCTAGGTTT
GCCATCCATGGTTTCCCTGCTCTAAGCCATACTGTAGCCA
AACTGCATGACATGTTTCCTGAATTTACTTTTCTGTCTTT
CTGCCTTTGATTGCCATAGAAAGACCAGTCATCCTGGTTT
GCTGAGGACAGTACTGGTTTTAGCACAGAAAGTGGAACAC
CTCAGGAAACACTTCAGTGCTAAGTACTCCAGGTCAGTTG
GTCACCTTACTCTTCCCTCTGCTTGCAGTGGATGGCCTCT
CTTTCTGCCTCTGTGTCTTTGTAAATCCTTCAAAGTCCAT
TCTTCTCCATCACTCATTTTATAATTTTTTTACACTGATC
TATCTGTGTCCACAAACTTCTAACAAACATCCTTCATTTA
CGCTTCTCTCTCTATCCCAGCATTCATTCAACCAACATTT
ATGGAGAATGCATAGGTGTCATGTCTTCTGTCAGGCACCC
TGCCTGCAGGGAACTCAGAGTCTATGGAAGGAAATGGTAA
TTCAGTACTTATAATAGAGTGGAATAAATCATTAAAAGGG
TTATTCACAAATTAAGAGGAAAGTGAAAACTGTCAAAGAT
AGATCAGAGATTTAGGACTAGAAAAATTGCTGAAAAGTGA
GGTAAAGTTCTAAAAATTCTGAAAATTCCTTGTAGATCTG
AGGTCTTCATTGTTAATATCTGCTCACTAGCATTATCCAT
AAGGTAACTGGAAATTCTTTTGAGTTCACTCATAATTCTA
TTTGTGAAGGAAAAAAATCCATGCTTTTACTTAGTGCAAC
AGTAATATACAGTAATTTTGGAAAATTTAGGATATTACAC
ATGTTTATGGGTGTTTTTGGGTGCATGTACTATAGCATCA
CCCAGGGATAACCACTGTTCACATTTTAGTATATAATCTT
CCAGATTTTATGTGGAAATGAAGATATAGATTTTAAACAA
AATGAGATTTTACTAGACATACTGTTTTATAACCCAATAT
TAACAACAGACATCTCCACACACTTGTGTGTGTGAATACA
AACATCTGCAACATCATTTAAAATAACTGCATATACTTTA
TCACATGGGTGTTTTTCATTTATTTAACCATTATCGAACA
ATTAGATCATGTCTCGTTTTTTACAATTACAAATAAGACT
GCAATAAACATCCTTAAAAATACATACAGTATTTGAAAGT
CCTTTGTAAACTGTAAAGTGTTCCAAGCAAGTAAGTTTAT
CATGCTGACTTCTCTCTGGAATTTCATCTGAGTCTGCCTG
GGGACTGTTGGGGACAGGAGTCTCTCTAGTTTGTTTTTGA
GCTAGGCTAGGAACTGAATCTCCTCAGTTGCTTCCTCTCA
TGATTTTCCTAATGGGCATGACTCTCCATTTTCCTGACAA
AATGTCCTTGCCAAAATGTATTTGTCCTAAGGATGGACAA
ACTGCATTTGTCCTAAGGATGTTAGGGGGTGGGGGACACA
CCTACCAAACCCTCTGTTATGAGAAATCCCTATCTTGAGG
TCCCCAGGCTAGTACTCTTTTCACAAAATACAGCCTGGAA
AAGTACATTCCTCCTCCTACCCTGCCCAGCACCCTCAGCA
GGTCCTCATGGACCGAGAAAACTCTGTAGGTATAAGCCCA
GCAATTTAGCTCGACTTGGAAGGGCCCAAGAAACTGGTTA
GTAAACAAAAGTGATTTTCCTTAATCAGGGCTGGTCACAC
ATGAGAGCCCCAACTGCCGGAGTTCCACCTGCTACTTCCT
AATCCTCCTCATCCCCCTTGCCCCACCCTCTAGGGACCTT
GGCCTGGCCCTTCCCAATTCCCCATTCTCCACCTGTTGCT
GTGATTTCTTTGGTGGTGGGCAGGGGAAAGAGCCTCCCTG
AAACCAAATATTGGCCAGGGGCAGAGCCAGCCTCCCTCCC
TCCTCACCCTGGGAAAGCTGGCTCTGCACTGGGAAGTCCT
CGCTAACTGGAATTACCTGGGGCACCTTTCCCAGGCACCA
CTTTATAGCCATAATGAAGAGCCGTCTTCCCAGCACCATC
TAAAGGAAGAAGACCCTGATTTACTAAGACCAGCCCAGTT
TCAGCCTTGAAGCATGTAGGGTTGCTGCATATTAGATTTT
GCATGCATTGCCCTGGCTTTTCCTTCCAAGCAGTCCAGTC
TGCTTACTATTCCCTGTACACACCCTACTTATTCCTGTTT
CATGTCTCTGCTGATGCTAGTCCCTTGCCTCAAATACACT
CTGATATTTATAAATCTTTTTCGCTTAGCATTTCAAAAGG
CCTTTCTGTCTATGATCTCATCCATTTGGATCATATCATG
ATCCTCACAGCAACCCGGGGAGCTTTTGTTATTACTATTA
TTTAAATTACTATTCCCTGTTACATTTGAGGAACTGAGGC
CCAGAGAGGCCCAATGACTTGTTCAAAGTCACATCAGTAG
TCACAGAAAGAGCAGGAATTAGACCAAGGACTCTGTGTCT
CCAGTCCTGGTGTTTCTTCACCACCACCCACTGTGTCCCC
ATTACACATAAAACACCTCACTAGGTGCCTGCGCCCATCT
CAATCACCTGTAGTTGTTTTTGCCTGCACCTGTCCATCAT
GTCCATCCCTGTTAGGTTACCCTACTCCAATTTTCGCTTG
AGGAACCATCGGCATGCCCTCAGGTCATGTGATTTTGGTG
GACTGACCTCATCACTTCCCTTTGTGAGTGAACACAATCA
GAGCTAGCCAATCAGAACAGTCCAGGGCTCCCTGGCCATA
CTGATTGGCTCAGAGGAGAACACGTGACCAGCCAGCACAA
TGGGGTGCAATTGCAGGTCCTTTTGCTAGAGTTGTCTGGA
AAGAGACTCTTCCTGTTGCAAATTCTAAAACTGCAGAATG
TAAGCATGGAGTTTGTGGGCCACCACATGGAGTTGCCTTT
CTGAGAATGAAGCTGACAAAGAGTAAAGCAAAGAAGTTGC
AAGAGAGCTAAATCCTGAAGATGCTGCTCAGTTCATTGGA
TTCTGCATTTCCTGAAGCCAATTTGACCCAGTTCCCGAAT
GCTGGTTTTAGTTGCATTTCTGTCACTTGCATCAAAAAAC
AGAGCCTTAAGGAATTCACCCCGCCCCCTCCTTTTGGCAA
TTCTCCTTTTACTTCTTGCTACTACATCTTCTCCTTGTAT
GGTCTGCCTACCTGTTGCCCTGGATGAAAATACTGTCAAC
ATTACATGCTTGAGTCTTCTTCCTGCTTTGTTATAACCAG
TTTGAAGACAGGAACTGTGCTAATTCTCTTCTCTTGTATT
TGTGCAGTGGAAGGAGCACGGACTTTGAAATCAGAACACC
TATAAGTCCTGCCTCTATCACAAGATGAATGGTCTTGAAT
GGATAACTTTAATTTCTTCTTAAAAATCATTTTTAAAATC
TGCAAGATAAGACTTTAGATTGGGCATGGTGGCTCACACC
TGTAATCCCAGCACTTTGGGAGGCTGAGGCAAGAGGATCA
GTTGAGGTCAGGAGTGCAAGACCAACCTAGCCAACATGAC
GAAAACCTTCTCTACTAAAAATACAAAATGAGCCAGGCCT
GGTGGCACGAGCCTGTAATCCCAGCTACTCAGGAGGCTGA
GGGAGGAGAATCACTTGAACTTGGGAAGCGGAGATTGCAG
TGAGCTGAGACTGTGCCACTACACTGCACCCTGGCTGACA
AAGCGAGACTCCATTAAAAAAAAAAAAAAAAAAGATAAGA
CTTTAAGCATAAAAACCTACCTTGCACATTTATTAGAACT
GTCAAATAAAGTAGCATATACGAAAGTCCTTTTCAAACTG
TTAAAATGCTAGTTATTCCAATGTAAGGGATTACTTAAAA
CAGTGTCTGGCATAAAGTAAGTACCCTAAAAGTGTCTATT
AAATTGAAAACTAAATAAAAATAATTTTTAAATTCAGCTT
TTGTTTGTTGCCATACATTGCTTAAATCCTGTGCTTTAAG
AGCAGGTTGATGGCAAATTGGGAACAAGCATTTAGATGCC
TCAGTGATTTTTTTTTTTTTTTTTTTTTTTGCAAATTTGT
GCCTAGGGTTCCTCATTGGCTCTTCCGTTTTCAATGAGAC
TACACACAATAGTGGCTTGAGCACTACCTTATAAGAGCTA
GTTTTGGAGAGGAGTTAGACTAGGGAGTGTCTAACATCTT
AGGCCATAATTGCTCACTCCCGCCTCCTAGTTTCAACCAT
TTACCAGCCCTCCCCAACAATAAAAAAGTACAAGCAGAGA
AATAAGATCAGCTTAGGACATTGCCCTCTGGAAGACATTC
ATGCATTTCTATAGCCTTTTTGTAGGCCTTCTTTGGCAGT
CACAAAAGCTTTTACATGCATATTTGGACAATGCATGGTG
GCCTTAGCTCCTTGTTGGTTCCAGCTGAGAAAGAACTCCT
GAGTTGGAAACTGAGGTCAGTATAGTTCAAAGGCAAGCTC
CTGGTAGCCTTGCCCTCTTTACATTCCTGGCCACTCACCC
ATCGACCCAGGTGAACTTCACTAAGAGAATTTGAAAATGC
CCCAAGGAAATAGTTTTGCTAAATCATTCTGTGTAGAGAA
TCAGGAGAAGTGAATGTCTAAACTTGCCATCATGGTTCAT
GAACTTCCTTATTTTTTTTAAATGCTACTAATTTTTGAGC
ACTTATCTGTGCTAGACCCCATAAGTGAGCATATAACATG
TTTTTATCTGTTTAATTCTCAACTTATCTCCCTAAGGGAG
GTTCCATCATTTTGTTACCTAAAAGGGGTCCTGATCCAGA
CCCCAAAAGAGGGTTCTTGGATTTCATGCAAGAAAGAATT
TGGGGCAAGTCCATAAAGTGAAAGCAGGTTTATTAAGAAA
GTAAAGGAATACAAGAATGGCTACTCCATATCTCCCTTGG
GGCTTTTGGTTGGCTATTTTTGTGGTTATTTCTTGATCAT
ATGCTAAACAAAAGGCGGATTCTCATGAGTTTTCTGGAAA
GGGGGCAGGGATTTTCCAGGAGGTTCCTCTTCCTTTTAGA
CCATGTAGGGTAACTTCCAGATGTTGCCATGGCATTTGTA
AATGGTCATGGTGCTGGTGGAAGTGTCTTTTAGCATGCTA
ATGTATTATCATTAGCATATAATGAGCAGTGAGGATAACA
GAGGTTACTTTCTTCACCATCTTGGTTTTGGCAGGTTTGG
ACCTGCTTCTTTATTGCATCCTGTTTTATCAACGAAGTCT
TTGTGACCTGCATCTTGTGCCGACCTCCTGTTTTATCCTG
TGACTAAGAATGTCTAATCTCATGGGAATGATCCCAGCAG
GTCTCAGCCTTGTTTCACCCAGACTCTATTCAAGATGGAG
TCACTGTGGTTTGAATGCCTCTGACAATTTCCCTGTTACA
GAGAGCCTTAAATAACTCACAGAAGGTCTCATTGCTAGTG
AATGGAAAAGTGGGGTTTTAAACCTCAGGGTTTTTTTATT
CTAGTGTCTAAGCTTTTCCCGTCTAGTATACCTGTTTATT
ATGAGATTCCATGATGTCCACACCCACTTTTTAACAGCTT
AAACACCCCCCTTTTAACAGCATTTTTTGAATTATGTCTA
ATATCACATACATATACATTTATATTATACAATATCATAA
TTTATCAAGATTAGGAATTGAATTCTATTTTCCTCTGCAT
TTCTAGCAGTGAGAACCATAGAGGGAAATGCCACACAATG
GTAGATGGGTGGATGGTTGGAGGAATGAGAAATATACAAG
AGGGTCTCTAGTCTCAAAGATTTTACAATTTAGCAGGAGA
GACAAAGCATAAGTATATGGAAAACTAAAAATTTTAATAA
GAAAATCTCTAATACAACCATGATTGTTTATCAATAATCA
GGGGGACTGATAAACTTATTGTTACCCTCTAAGGGTAGAG
AGAGAAATGCCTTTGGGCTGGTTCACACCAGCTTAGTGGT
CCATATGCTTAGTGGTCGCTCTTTGAATTCTTAGTTCTGA
TTTCCTATTTCATTCTTTCTCTGTGATGAGGAACACAGTG
GCCTCAGTTCTATCCAGCGTCTGCACCCCACACCCTTAGC
AGGGAAGATGCTGAGTAAGCCTTAGTTTATGAAGATTGAT
GACTCTCAGTCGGTGTGGGGCCCTGAGCTTCCTCAATTTT
CATTTAATTAGCTTCCCCCTTTCTTCAGCTTTGCCAAGGG
AAAGATAGCTCTTGTTGTCTCTAAGAAATGTTTTGCCAGT
CCCCACCCTTTTGGAAGCCACCCTGTGGAATGTAGAGGCC
TTGGCTAGAGAGGAAGTAGTCAGACTCCATCTCAGTCTGA
CTCTCCTGTACCTTCCCACTTCCTCCTCCCCAAGCTCAAT
TCAAGCTCACTTCTAGTTGTCTTGGCTTTATCCTACGTGG
GACAGTCCTCAGGTTCCCAGATGTCATAAATAATACTTAT
ATCACCTCTTTTATTGTATAAGCACAACTGAACTTCTTCC
TCACTCTCCACCCTCCTTGAACTATCTCTGATTCTCTGAT
CTTTCAGTTCCCACAGCTGGGAACAGTCCAGGAAGTACTT
CTGAACATTCCCGGATCAATTGGTTTTTACCTCTCCAGGT
AGGAAGCAAATAGGAAGGAATAACCCAGTTGCCTCTGTTT
CCAAAACTTTCTAGAAAATTGGCAAGTTGCTAGACCTAAT
AAATAAAAGCCGCCTCACTGTGATAATAGCCTGCCTGGGA
TGACTATCCCAACCGCTCCTTACATTCAACTTCTCCACAC
TTGCCATCTTGCTTTCCCTCTCTCTGGTTCTTAAAAGAAT
GTATCTATGATATGAAATTTTGTTGATTCTGGATTCAGCC
CCAAGTGTAACTGTGAAGCAAGTGGTGTTTTCTTGGCAGC
TTCTTGCCTGTTTTGAAGTCCCCCATTCCATACACTCAAT
GACCCAGGCACCACACCACAGTCACCACCTACTCTGTGTA
AACCTTCCTAGTCTGTTAGGAAAACAGATTTTCAGAAGCT
GGGGATTTCCCTAGGAGTATAGTCTACTTTCCTTCTAACT
AACAATACTTTTTTTTCACGTTGTGGGAGAGAGAAGGGGA
GAAAGGGAGGCTGGAGAGAAGGGGATAAGAGTGGGTTTCA
TCACCTTGTAGGTGAATCCAAGTAGCATAATTCTTCACAG
AAATGTTACTCTGTGTGTTGAAGATTCCTTTTCGAATGTT
CACTCTCTTCTGGATTCCTGAAAGCAGTCAGAGGAGGGAT
CCCCCACTAAGCTGAAGCTCTTCTCTTCCCTCTTTCTGGA
TGTCAGAGATAGAGCTGGGTCAACCCTGGCACAGGTGGCT
GGACACTGGTTGGAAGGGAGGAATGACCAAGCTCTGTGTG
TGTCCCAAAAGTCCCTTCTCTTTAGTCTCCTTTTCAGCTT
TGGTACTTCCAAAGCACCACCTCTACTCCACCCCACCCCA
CGCCCCTCCTCAGCCCTTAGGGCTAGCTCTGGTGGTGCTT
TCAAGGACTTCCAGCTGGCTGAAAGGGCGTGAATAATCCA
CCTTTTGTTTAGCATATGATTAAGAGCAAAACCCCCAGTA
TTGCTGAGAAGCCATTTTCTGCCTCTTAGGTCTTCTCCCC
ACAGGGTATTTCAAGGTTCTCACACCGGGGCACATGAGCG
TCAGTCCAATTCCATTCTATCAAACTCAGGAAAGCCCTCA
TTGGGCACATCTAATGACGAGTTATGTAAGGCAAGCTCCA
ACTTCTCAGAGCTTTGGTTTCCTTATTGGCAAACTACAGA
GTAAATCAGAGGCACTCAGATTCCTGTGTGTAGGAAAATT
GTTTGACAGCTGTTGAAAAGCAGATTTCAGGCCTTGATGC
CAGGATTCTGTTGCCACAGTTCTGCCGCAGGGCCTAGGAC
TCTGCATTTTAAACAGACTTATAAATCATTTTACCGTAAA
TCTGGAGAACACCTTCTGAAGAACGCATCTGGGGATCAAT
GTACACCCACTGACATACACTCACTGTATGGTCCAGGGAC
AGGAGTGCAGTCTCATGGAGTCTGGTTGCTGTTAGACTTT
CCCAAAGAGTCCCCCTTTCTCCGCTCCAGTTTCACATTTC
CAAGCACTCATCCTGCAAGAAATCTTCTCTAAGCATGGCG
CCCAGCATCTCACCCCTGCATAGCCCACCACACACAAGCT
GGCTCTTGTGCTCAGTGCTTTCTGTGTTTCCTTTGCACTG
GTTCGAATGGCTCCTATTTGTCCATGGCTTTCAAAGGCTT
TTGGATGGTTCAGCCTGTATATTTATCATGTTTCTCTAAC
TGGCAGCAAGGTCCTCAGGGACATCTATTTCTTCTCTTTT
GTTCTTCCCATTGTGCTCAGAACAATGCTCAAGAAAGATA
TTCTCTATTTGTTTGTCTGCTGACCAACTGACACTCTGCT
TCTACCTAGCAGGTCATTTTCCTGATGGCAGGCAAAGCAG
CAGACTTTTCTGGGCAGGAGGAAGGAAAGCAAGGAGGAAG
CAGAGAACCAGTGCTGCATAGCCTTCCAAATCCCTCCAAG
TTGCATCATTTCATTCATTAGTTACCAGGCACATGGCTGC
TTGTCTGGGGGACTCTCCCTGCAATATCGTCACCAAGTTT
ACTGACTGGCCAATCAGAGGGAGCTTCTGCCTTACTTTCC
TAGAGGGAGGAGTAGGGTGGGCTGATTACCTCATTCTCCT
TTGAAGAGGAAGCTGTCTACCCTGCTAGTTTAGACCTTGG
GCTTTACAGTCAAGCAGATATAAATTCCAATCACTACTCT
ACTTGTCGCCAGCTGACTTACCTTGCATAAATTTCTTAAT
CTCAGCAAGCCTCAGTTTTCTCAGCTGGGAAATGGGGATA
AGAATACAGTATCTATTCACATAGTTTTGTTGGGGAAGGT
TAAATAAAATAATGCAATTGGAACACTTGCTCAGTGGCTT
CCACCAAGTGGGCACTCAAAAACGTCAGCCACTGAAGGAG
CTATAAAAGGGCTTTCTGCTTTTGTGAAAGTCCAAGGCAC
TCCTGGCTGTTGTCTTCTTTATTACCCTGCTAACTCCTCC
TTGATTGTTGTATTTTTCCCTCCATCTCTTGGAGGACATC
ATCGGAACAGCAAGAGAGAGTGTGAGAGGAGTCCCTCATC
CCTCCAGGAAGGGGCCCCACTCCAGGAGCGGCCCATTTTC
TTTTCTTACAAACTGAGCCTGCAAGCTCCAGGAAACAGGC
CATCTTCCCTTCCCTTCCTCTGGTCAGCTTGTCCAGTGGA
AGCCTCCCTGGCTCAGGGCCACCCCCAAGGTACCCTATCT
TTTGCTCTGCCCAGCTAATCTAAAACTGGCGATCTCAGCT
TTAATTGAAAATCCCCAATCAGGACAGCACAAAGAGATTC
TCTTTTTAATGTAAACCTCCAAAAGCAAATACTTGAGCGG
ATATGCTGTCCTCTTATCTTTTTGCTTTTCTTTCCTGTCT
GAAGCAAACTCCTCTTGTGAGACCTTGGGGTCTCAGTAAA
GAGGACTCTGCAATTGTACATTATGCATTTGTGCAAAGGG
ACTCCTTAGTGGGTTGGTAAGTGCCCTTAAAACAGATTTT
ATAAATATTTCAGGCAAGATTTTCTATTAGATTCTGTATT
TTAGAAACTTCTGCTCCTATCTAGGTAGCCAGTTTTTCAA
GGATACTTCCTTTTAGTTGAAATCAGCCTCAGAGAAGTGT
TTCGGTCTCCAAAGTATCTTCTAAACTGTGTAGTTGACCT
AGGAGCCCACATGAAATTATTCTATGTTATAATGATCGAA
AAGATCCAGGGAACAAAATAACCCTGGGGAAATTGTGTTT
TCTTCTAGTATTTGACTAGTGAAGATGTTAATCTGGGAGG
TGGCTGGGTACTGAAAGCATGCACGGGAAGGAATCTTTCC
TCCATCAGAGGTGTGAGGAAGTAAGCTAATCAGGACTCCA
GTCTTTATGGAAATGCCTCTTCCGCAAGCAGAAGGCACTG
ACCTTCTGGCTGGAGAGCTTTCCCAAAGGGACAGGAAGGC
TCAAGGACAAGCGACACAGAAGAGGCCTGGACATTTGCAG
AAGGCCTGCTTGCACTTTCTGTGAGGCTCTAGCATTAGCG
GTGGTGAATCCATGCGGGTTGTTGCAGCAACCTCCATTCT
TGCGTTCTCAGAAGAAAGAATTTGACTGAAGGACATAAGG
CAGAAGGAGAGACTGAGGCAAATTTTAGAGCAGGAGTGAA
AGTTTATTAAAAAGCTTTAAGAGGCTGAGTGCCTCTTAAT
CCTGTAATCCCCAGCACTTTGGGAGGCCAAGACAGATGGA
TAACTTGAGGTTAGGAGTTCGAGACCAGTCTGGCCAACAT
GGTGAAACGCTGTCTCTACTAAAAATACAAAAATTAGCTG
GGCATGGTGGCACAGGCCTGTAGTCCCAGGTGCCCGGGAG
ACTGAGGCATGAGAATCCCTTGAACACAGGAGGTGGGAGT
TGCAGTGAGTTGATATCTCGCCACTGCACTCTAGCCTGTG
AGTGAGACTCTGTCTCAAAAAAAAAAAAAAGTTTTAGAGC
AGGAATGAGGGTAAAGTACACTTGGAAGGGGGCCAAGCAG
GCAATTTGAGAGATTCAAGTGCATGGTTTGACCTTTGACT
TGGGGTGTTATATGTTGGCATGCTTCCGGGGTTGCCTTAC
TTCTCCCCTGATTCTTCCCTTGTGGTGGGCTGTCCACATG
CACAGTGGCCTGCCAGCGCTTGGGAGGGACCACATGTGCA
GTGTGTTTACTGGAGTTGTATGTGTGCTCACTTGAGATAT
TGTTCCCTTACCAGTCGAATGTCCCTAGAAGGTCATATAC
GGGTTAAACTCCGCTATTTTGCCTCTTAATGCACGTGCTT
GAGCTAACTCACCCAACTCCTCCTGAGACCTTATCAGGGA
GCTGCTGATCACCAGTTTCAGGTGTTTCTATCTATTGGGA
GACTTTCCTTGGCTCTGGCTATGACCAATTATTATTTTAG
AGAGACAGTATAACAACTGCCTGACCATCACCTGATGTTC
ACCTGATATTCCTGGTGTTGGTGGGGCCATTGCCTGCCCT
GCTCATGTCTGCCTGACTACCTACTGTAACACTAGTTCCT
GGGCCAGTCCTGGGACACACCAGAGTCCCTGCCCTAAAGG
GCTTAACAAGGACAGCAGGATATGACACCAAAGACAAACA
AGAAAAAAAACCCAAATCTGGCATTCAAGCCTAGATTATA
TCTGCTGTCTCTCTCTGGTCTCTAGCCTCCCTTCCCTCTT
GCCTTCCTTCAATCTATTCTCAGCAGCCAAAGAAGCTAAG
AGTGCCACCTGGCTGCCCTCTTCCTTCCTACCCCCCTCTT
GAGCCCCCAGTCTCCTTTCTGACTGACTCATATTCATCCT
TCAGATCTCAGCTTAGACTCACATTGTTTGAGAAGCTTTC
ACTGACCATGCCATCCCATGCTGAGCTATGGCTCACCCTG
TATGCCCAGTACCCCAGTGGTCCATTTCATGTCTGCCCAC
CCCCTCCAATTTGGACTACAAGCTCCTTAAAGGTAGGAAC
TTTGTTTTGCACTGAACACCCAACATTCAGTGATTGACAA
GGCACAGACCAGCTGTAATCGAATCTCTCATTCAGAAAAA
GGAAGAATGGGAAACAACACAGTGGTCACTGAGCCACAGC
AGGAATGGAGACGACCCTGCCTGGCTGTGGAAGGGACCCA
GCAGAGTCTGGCAGCCCAGGACCTGGTTTTTGGAGAATCG
CTGTTGTCCATTACCTTTCAAAGCCAAATCAGAGGAGGAC
ATGGAGAAGAATACCTTTCTCGAGGGCTATGGAAATTTAG
TAGCCCACTTCCTATTGGCATAAGTTTGGGGCCTGGGTAT
TGCCTTATGTGTTAAAAAGTTAATAATATATTTCTCTTTA
AAAACTAGGTTAGCTTTCTCATCTATTTGTGCCCAGTCAA
TTCCATGGGGGCAAAGATCCTCTCTAGACACAGTCCTTGA
GTCAGAATTCCTGCCCCCTCCCCCCACCATCTGGCCTCTG
GGTTCCATCCCTCACCCTGGCCCTGGGTTCAAAGGCTTCT
GCCTTGAGGCAATTTGAAACAATAGCTCAGTGGTGCGATA
GCACCCATAATCTGATTTTTCCCAGCCAGCATCTTCACAA
TAAGCATGAGTGTCTCCTTTGTCTAGCTGAGAATGCTTAA
CAGGAGGTGCTAGGAAAGGCTGGGATCGGGATTATAGTTT
GCCTCAATCTTATCTCCTGCTCAATCTCCTGCCTCTGCCT
CTGCTGCCACTGACTTTAAGGGTAGAGAATTCTGCTTTTT
CAACCCTGAAAGGGTTCAAGCTATTGGACTCTTAGTCAAT
CAACTTAGATTTCAGAGTACAGACAGACAGACAGAAAGTA
CCTTCCTTAGCAAAGCTGTCCTTTTTTCCCTCTATTTTCA
GAGGCCACCTTTAGTCTGAGCTTATCTCATACATGTATAA
CCTGACTGAAGGCTGCAAGAAATAAGAGATGCCAATATTC
TGAATTTCCCTCAGCCATTTCTCCTAACACTACAGTCCCT
GTAAGTCCATGGCTGATATCCAGGGGTTCAGCAGGTAACA
ATTTAACTATATATTTTCCCGCCACATGACAAGAGTCACC
AACTTTCCCACTATGATGCTGGGGTCCTCTCTGCTCCCCA
CCTTAACCTTTTCCATTCAGCTTAACTTTAGGGTCTGTTT
CTTGCAACATCCAGTCCTGGTGCAAATTCTGTATCATCTG
GATGATTTTGGATTAGGGCAACACGTGGCCATATGAAGGA
GTATAGATTCCCTGAACAATACTAGTTTGGTTTTGTTTAT
TTAGAAAGGAGGAAGAATAAAGGGAATGAATTCTGGATAG
GCAGCCAGTAATATTCTGCAATATGTTATTCAACATTCAT
ATGTTCAACAAGCATTTGTTGAACATCTACTGCGTTTCAG
GTATGAGGGATGGCAGGAAAACCAAAAAGGTAGATTCTGC
CTCCTAAGAAACTCACAGAGAGATGGCAGTGCCAACAGTG
ATGCCCAGTGTGAGAGCGGCACAGTAGAGGCACAGAGAGT
GTTGGGGAATCCCAGAATCAGGGCAGCAGACCTGAAATGG
GAGGTCTCGGAAGAGTTGAGTCCTCCCCCTCACCGAATGT
ACATTCCGTGAAGCCCAGGTTATGTCTGATTCATTCACTG
CTATATTCCTAATGTCTGTAACACTGCCTGCCACATAGTA
GGCACTCAATAAATATGTGTTGAACAGATGATAGTGACAC
TTGAGATGAACCTTGAAAGATGAGTAAGACTTATTACAGA
GAAGAAGGCCAAGGGTGTGAGCACATGTCCTGCAGTGGGC
GCAGTGTTCAATGATGCCTTAGAAATGTCTTGGGAGTAGG
AGAAAATAGCTATTATTCCTTCATGGTGCCAGCATTGAAA
TAAGACTTTAAAATGCCAGATGTGAGTAGGTACAATATCT
GTGAAGAAGTCACTGGAGGAGTGGTGCAGAGGTGGAGGGC
AACCCCACTGAGAGCCAGGCACAAAACTAGAGACTGGGGA
CAGTAAGAAGTAGAGTCAGGTGGGCTGACTGGGTGTCACC
AAAAGGGTGTCAGGAGATAGAAGTGAGAAAGTGGCCCCTC
TACTGGGAGCAGTGAAGAGCCCATTGGAAAAAAAAAAAAA
AAAGAGTTTTTAAAGAGTTTTTATCTTCCCTTTTCTGGAT
GCTCTCAATGTGATCAGCATTCTATTCTAGGACTTATAGG
ATCACAGGTCCAGCTTTCAATAGGCTGGACGTCCCTCTTG
GGGAGTTTGCCTTCACTCAGGATAGGTGGCTGCTGTCAGG
GAATTGTAGTTTTAGCATTCTGCCCTATAGGTCTGCCTAG
GAAAGACATTAGTATTATTTCTACCCAATTACAATTGGTT
TTGAGGCAAAAAACAAACAAACAAACAGATAACTCTTGTT
AAAACAGCTAGGGACATTCATCAAAGGACTGAGTAGAAAA
TCCAAAGAGTACATATTAAGTAAAGCATGCAACCTCTTAA
ATTGCTGTGAATAACTTTATAACTTTATTGTAATCCTCAC
TTTAGACTTAAAGTTGAAAAAGTTGGTATCTCACGTCATC
ATGAACCTTTAACTTGGACTCTTACAGAGTTTTAGAGTAT
ATTAAAATCTAAATTTCCTCTAGCAAACTGCCTTCATTTT
TTCTGCCACTCAGAATCAGTCATCTTGCAACAACCTATAG
TTGTTGACTGTCACTTTAGCATGAGGAGTGGATTTTGATT
CTGCCTTCCTTGATTACTGCTATTCTTTCTCTGTGAAACT
CTCTTCTTGGCCAGGCACGGTGGCTCACACCTGTAATCCC
AGCAATTTGGGAGGCCGAGGCAGGTGGATCACCTGAGGTC
AGGAGTTTGAGACCAGCCTGACCAACATGGAGAAACTCCA
TCTCTACTAAAAATACAAAAAATTAGCTGGGCATAGTGGC
ATATGCCAGTAATTCCAACTACTCGGGAGGCTGAGGCAGG
AGAATCACTTGAACCCAGGAGGCAGAGATTGCAGTGTGCT
GAGATCGCGCCACTGCACTTCAGCCTGGGAAATGAGAGCA
AAACTCCGTCTCAAAAAAAAAAAAAAAAACTCTTTTCTTA
GGGAAGAAGCTAAAAGGCAGAGAAAAAAGTTTGAATGTGT
CCAGTCTGTGACTTATTTAAGACTTCTAAAATATTCCTTT
TTCCAATTGAGTACACCTCTTAATCCCATATTTTCATGCT
TTTCTGATCATCATCAATGGCTACCATTATTCTTCAATTA
ATCAGTTGAAGGGTAGAGAGGGAAAAACCAAAGTGTTTCT
TCCTATTCTCTCTCACTACTCAATGCAACACAGAACCTCG
AGTCACCAAAATGTCTCCCCATTGCACCAAGCAGGCAATT
CTCCAGTGGACACCAGCTGAGCATGCTCTAATTGAGTTCA
TTTGACTCTGTCTACCGGAGATAGTGTTAGCTCCCACAGG
TGGAGGGCTCGGTCCCACAAGACTGCTCCCACTTCAGATG
CCAGTCGCAAGTAAACAAGAGGCTGTCACCTATACTTCTG
ACCGAAGGGCTATACATTTGGGGATCCCCACACCTCCTCC
TCAGGTTTAATTAATTTGCTAGAGCACCTCACAGGACTCA
GGGAAACACTTACATTTATCCATTCATTACAAAAAATAAT
ACAAAGGATGCAGATGAACAGTTAGGTGGGAGAGATGCAC
GGGGCAGCATATGTGGGTGGAGGCACAGAACTTTCATGCC
CTCTCTGGGCATGCCACCCTCCAGGAACCTCCGTGTGTTG
AACTATCTGTAAGCTCTATATAATGAAGAGTGTCAGTGGG
AGTGAGGTGGAAGGCAAGTGAGGAAGAGGAAGATGGGAAG
CAAATGCAGTGTGGCGCATTACTGCACTGGTCCCTGTTTC
ACAACAAGCTGCTAATAAAGCTGCAGCTCAACAGATGTAC
CCACGCAGCTTCAGGAACTCCTTCAGAAAGTTTGTATGGA
GCAACCGTGCTTTGGAGTGGGTTACTCAAGAGAGGACCAG
AGAGGAACTGTATCTCCTGTCTCCTCTCTTCTTTGGTCAG
CCCCATAGAGATGAACTTCCATGTGCTTCCAGATTGCATC
GCTTGGCTCCTTCTGCAGCTGTTTGAGAAGTCAAATACCC
CAATTTGTGGTGTGAGGCCTTATCAGAGTTCAGAAGTGGT
GGGAGGAGCCTTGGATTCTGGGTGTAATCCTAAGTCTTCA
GAGGAGCTATGTAGGCCCATACATTGGTCCTGTTGCCAGC
TGAAGTATAGAATAAGAGCTAAAGGGCCAGGATAGGGACA
TCTGGGACAAACATAAGAAATTAGTGCATTTCCTCTTCTT
TCCTGCCACCCACTTTTCTCCTCTATTATCTGATATTAGC
CAATAATATTATCATTTTTAGTATTTATCTTTGTATTATT
TTTGATTTCCAGTTATTGTAGAAACATTAATGATGATTTT
AGCTTGCCTTTTTAAATCAATAAAATTAGTTTTCTTTCCA
CTTTCCTTCTTTCTTCCTCTTCTAATTTTATTAGTTGGGT
CATTTCTACATTGCCAGACCAACAATATTTGCATTCTAGT
TTCTCGTTGTACAGACCACCCCCAACTTACAATCATTCAT
CTTTATGATGGGTTTATAGAAATATTAAATGCATTTTTGA
CTTATAATACTTTCATCTTATGTTGTGTTTATCAGGATGT
AACTCCATCACACATTGAGAAGTATCTGTAATTCTCACCT
TTGATTTTTGTCTCAATTATATTGGTAAATATATTTAATG
CTCACAGCATGTCATTTTACTGAGGTTTCCTCTGCTGTCA
CTTGCCTGGTCAAAGTTGATTTTTAGTAGTTTCCTCAAGA
GGACTCATTGAAATAACACTTCTTAAGTTCTTGCATCCTC
AAAACTACTTTTCTGTAACTAATCATATGTACTTTAAGTG
GATATGAAATTTTGAGTCACACTTTCTTTTCCTGAATGTC
GTATAACTATTGTTTCATTATCCTCTGGGATTGAATGTTA
CTGTAGAGATGTACAAAGTTATCCTTGCTTTTATACCACT
TAAACATGACTTGGTCATTTTGATTTGCTGACTAAAGTAG
TCTCAATCTTTGAAGTCCAAAATTTTACTAGAATGACTCA
GTGTTGACTGCCCTTGATCAATTTTCTCTGGCAACCATTT
GTGCCTATCTATATATAGATTCAAGTTTTCCTTTGCTTCA
GAAAATATTTTGCCCCATTACATCTTTAAATATGTGTTCT
GTCCCTTGTTCTTGGTTTTCTTTTTGGGAAACTGCAATTA
TGTGAATACTGTATTTCTTTTGTATTTCTTCTGTATGTAC
CCTTCTTTTCTTTATTTGTTTTTACTTTTTGTTTCCATTT
CATTTTGTTCATTTCTCTTATTAATATCCCCTTTGTCTTG
TATTATGTTTTCCACAGTCTAGATAATTTTTTCTTTTTAA
TTTTTGTGGGTATGTAGTAGGTGTATATATTTTTGGGGTA
CATGAGATATTTTGATACAGGCATGCAATGCACAATAATC
ACATCATGGAAAATGGGGTATTCGTACCCTTAACCATTTA
TCCTTTGTATTACAAGCAATCCAATTATACTCTTTTAGTT
ATTTTAAAATAGACAATTAAATTATTATTGACTATAGTCA
CCTTGTTGTGCTATCAAATATTAGGTCTTATTCATTTATT
CAAACTATTTTTTGTACCAATTAACTATGCCCACTTCCTT
TACACCTCACCCCACTACCATTTCCAACCTCTAGTAACCA
TCCTTCTATTCTCTACCTCCTTAAGTTCAATTGTTTTTAG
TTTTAGCTCCCACAGATAAGTGAGAACATGTGAGGCTTGT
CTTTCTGTACCTGGCTTATTTCACTTAACATTGTGACCTC
CAGTTCTATCCATTTTGTTCCAAATGACAGGATCTCATTT
TTTAATGGCTAAATAGTACTCCATTGTGTATAAGTACATT
TTCTTTATCCATTCATCTGCCGAATGGACACCTAGGTTGC
CCTCAAATCTTGGCTGTTTTGAATAGTGCTGCAACAAACA
TGGGAGTGCAGCTATCTCTTCAATATACTGATTTCCTTTC
TTTTGGGTGTATACCCAGCAGCTAGATTGCTGGATCAAAT
GGCAGCTCTATTTTTAGCTTTATGAGGAACCTCCAAATTA
TTCTTCATACTGGTTGTACTAATTTACATTTCCACCAACA
ATGTACAAAGATTGTGTTTTCTTCACATCCTTGCCAGCCT
TTGTTATTGTCTCTATTTTGCATATAAGCTATTTTAACTG
GGATGAGATGACATCTGTTGTAGTTTTATTTTTAATTTTT
TGCGTGATCAGTGATGTCGAGCACCTTTTCATATGCCTGT
TTGCCATTTGTATGTCTTCTTTTAAGAAATGTTTATTCAA
ATCTTTTGCCCATTTTTTGATCAGATTATTGCTTTTTTTT
TTTTCCTATGGAGTTGTTTGAGCTCTTTATATATTCTGGT
TATTAATCTCGTGTCAGATGGGTAGTTTGCAAATATTTTC
TCCCATTCTGTGGCTTGTCTTTTCACTTTATTGATTGTTT
CCTATGCTGTGCAGAAACTTTTAACTTGATGTGACCCCAT
TTGTTCATTTCTACTTTGGTTGCTTGAGCTTGTAGGGTAT
TCCTCAAGAAGTTTTTGCCCAGATTCATATCCTGGAGAGT
TTCTCTGATGTTTTCTTATGGGAATTTCATAGTTTGAGGT
CTTAGATTTAAGTCATTCATTCATTTTTTATTTGGTTTTT
GTATATGGTGAGAGATAGGGATTTAGTTTTGTTCTTCTGC
ACATAAATATCCTGTTTTCCCAGCAGCATTTACTGAAGAG
ACTGTCTTTTCCTTGTGTATGTTCTTGGCACCTTTGTTAA
AAATGAGTTTATGTATGTGTGTGTACTTATTTCTTGGTTA
TCTGTTTTGCTCCATAGGCCCATGTGTCTATTTTTATGCC
AGTAACATGCTGTTTTGGTTACTATAGCTCTGTATTTGAA
GTCAGGTAATGTGATCCCTACAGGTTTTTGTTTTATTTGT
TTTTGTTTTGCTTAAGATGACTTTGGCTATTCTGGGTCTT
TTGCGATTACATTTAAATTTTAGGATTGTTTTTCTATTTC
TGTGAAGAATGTCATTGGTATTTCTATCAAGATTGCATTG
AATCTGTAGATTGCTTTGGATAGTATGGACATTTTAATAA
TATTAATTATTCTAATCCATGAACATGGAATATGTTTCCA
TTTTTTTGGTGCCCTCTTAAATTTCTTTCATCAGTGTTTT
ACAGTTTTCATTACAGAGATCTTTCACTTCTCTGGTTAAG
TTAATTCCTAGGTATTTAATCTTATTTGTGGCTATGGTAA
ATGGGATTGCTTTTAAATTTCTTTTTCAGATTCTTCACTG
TTGGCATATAGAAATGCTACTAATTTTTGTATGTTGATTT
TATATACTGCAACGTTAGTAAACTGGTTTATCAGTTCTAA
TAGTTTTCTTGTGGAGTGTTTAGGTTTTTCCAAATATAAA
GTCGTATCATCTGCAAACAAGGATAATTTGACTTCTTGCT
TTACAATTGGAATGCCCCTTATTTCATTCCTTGTCTGATT
GCTCTAGCTAGGACTTCCAGTGTTACATTGAATAGTAGTC
ATGAAAGTGGGCATCACTGTTGTGTTCCAGGTCTCATAGA
AAAGGCCTTTAGTTTTTCCTTATTTGGTATGATACTAGCT
GTGTGTTTATATGGCTTTTATTATACTGAGTTATATTCCT
TCTATACCCTATTTTATTTTATTTTTTTTTGAGACGGAGT
CTCGCTCTGTCGCCCAGGCTGGAGTGCAGTGGCCGGATCT
CAGCTCACTGCAAGCTCCGCCTCCCAGGTTTTACGCCATT
CTCCTGCCTCAGCCTCCCGAGTAGCTGGGACTACAAAGCC
CGCCCACTTAAGCCCATTTGGTGCGCCATTTTTAGTAGAG
ACGGGGTTTCACCATGTTAGCCAGGATGGTCTCGATCTCC
TGACCTCGTGATCCGCCCGTCTCGGCCTCCCAAAGTGCTG
GGATTACAGGCTTGAGCAACCGTGCCTGGCCTATACCCTA
TTTTTTGAGGGTTTTTTTCATGAAGACATGTTGAATTTTC
TCTAATGTTTTTTCAGCATCAGTTAAAACAATTATGTGGT
TTCTGTCCTTCATTCTGTTGATATGATGCATCACACTGAT
TGATTTGCATATGTTGAACCATCCTTGCATCCCACACATA
AATCCCACTTGGTCATGATGAAGGATCTTTCTAACGTGTT
GCTGAATTCAGATTGCTAGTATTTTGTTGGGGATTTTTGT
ATTAATATTCAAGTATTAGTTCTTCTTTAAATGTTTGGTA
GCATTAGCAGTGAAGCCAACAGATCCTGGGCTTTTCTTTA
CTGGGAGACTTTTAATTATGACTTTGATCTCATTACTTTT
GGCTTGTTCAGTTTTTGAATTTCTTCCTGGTTCAATCTTG
ACAGGTTATATGTGTCTAGGTATTTTTCCATTTCTTCTAT
ATTTCGCAATTTGTTGGCATATAGTTGCTCATTGTAGCCA
TTAATGATTCTTTGAATTTCTGCAGTATTTGTTGCAATGA
CTCCTTTTTCATCTCTGGATTTATTTATTAGGGTCTTCTC
ACTTTTTTTTCTTGGTAAGTCTGACTAAAGGTTTGTCAAT
TTTATTCAACATTTCAAAAATCCTACTTTTGTTTCATTGA
TCTTTTGCATTGTTTACTTCATTTCAATTTCATTTATTTC
TGCTGTGATGTTTGTTATTTCTTTTCTTCTACTAATTTTG
GATTTGGTTTGTTCCTGCTTTTTTAATCCTTTAATAAGCA
TCATTAGGTTGCTTTTGGAAGTTTTTCTTTTTCCTTGATG
TAGGCATTTATAGCTATAAACTTCCCTGTCAGTACTGCTT
TTGCTATATCCCATAAGTTTTGGTATGTTGTATTTCCATT
ATCATCTGTTTCAAGAAATTTTTCAATTTTCTTTTTATTT
TTTTTTTTCACTGACCCACTGGTCAATTAGGAGCATACTG
ATTACTTTCCATGCATTTGTATAGTTTCCAAAATTCCTCT
CATTATTGATTTCTAGTTTTATTCCATTGTGGTCAGAGAA
TATGCTTGATATTATTTAATTTTTAAAAAATGTTTTAAGG
CTTGTTTTGTGAATTAACATACAGTCTATCCTTGAGAATA
ATCTATGTGCTAAGGAAAATAATTTGTATTCTGTAGCTGT
TGGATGAAATATTCTGTAAATATATATTAGGTCCCTTTGG
TCTATAGAGCAGATTAAGTTTAATATTTCTTTATTGATTT
TCTGTCTGGAAAATTTGTCCAATTCTGAAAGTGGGTGTTA
AAGTCTTGAGCTATTATTGTTTTGGGGCCTATCTCTTTTT
TTAGCTCTAATAATATTTGTTTTATATATCTGAGTGCTCC
AGTGTTGGGTGCGTGTATATTTAAAATTGTTATAACTTCT
TGCTAAATTGATCCCTTTATCATTATATAGTGTAATTCTT
GGACTCTTCTTACAATTTTTTCTTGAAATTTATTTTTTCT
GATATAAGTATAGCTACTCCTGCTGTGTTTGGTTTCTATT
GGCATAAAATACTTTTTCCATCCCTTTATTTTCAGTATAT
GTGTGTCTTTAAAGGTGAAGTATGTTTCTTGTAGGCAACA
GATCATTGATTTTTTTAACCCATTCAACCACTCTATGTCT
TTTGATTGTAGAGTTTAGCCCATTTACATTTAATGTTATT
TTTGATAAGTAAGGACTTACTCCAACCATTTTGTTATTTG
TTTCCTGGTTGTCTTGTGGTCTTTTCTTCCTTCTATCTTT
CTATGTCTTCCTTTTAGTAAAAGTGATATTTTCTGGTGAT
ATGATTTAGTTTCTTGCTTTTTATCTTTCATGTATCTGTT
GTATGTTTTTTGGTTTGAGGTTACTGTGAGACTTGCAAAT
GCTATCTTATAGCCCATTATTTAAAGCTAATAACAATTTA
ACACTGTTTGCATACAAATAAACAAGCAAGTTAAAAGAAA
ACTAATAAAAATTCTATGCCTTAACTTCATTGCCCTGCTT
TTTTGACTTTTGTTGTTTCCACTTATATCTTATTGTACTG
TCTATGCCTTAAAAAGCTGTTGTAGTTACTATTTTTGATT
GGTTCATTATTTAGTTTTTCTACTTGGATAAGAGTCATTT
ACACACCACAGTTACAGTGTTATAATATTCTGTGTTTTTC
TGTGTACTTATTGTTACCAGTGAGTTCTGTACCTTCAAAT
AATTTCTTATTGCTCATTAACTTGCTTTTCATCCTGACTG
AAGTACTCTCTTTAGCATTTCTTATAGAACAGGTCTGGTG
TTGATGAAATCCCTCAGTTTTTGTTTGTCTGGAGAAGTCT
TTATTTCTCCTTCATGTTTGAAGGATATTTTACCCTATTC
TAGGGTAAAAGTTTTTTTTCCTTCAGTCCTTTAAATGTGT
CATGTCATTCTCTCCTGGTTTGTAAGGTTCCCACTGAAAA
GTCTACTGCTCCATTGTATATTATTTGTTTCTTGTATCTT
GCTGCTTTTAGGATGCTTTCTTTATCCTTTGCTTTGGGAG
TTTGATTACTTAATACTTTGAGATAATCTTCTTTGGGTTA
AATCTCTTTGGTGTTCCATAACCTTCTTGTACTTGGATAT
CGATATATTTCTCTAGGTTCTAGGAAGTTCTCTTTTATTA
TCTGTTTGAATAAACTTTCTATTCCTATCTCATTCTTTAT
CTCCTTTTTAAGGTCAGTAACCCTTAGATTTGCCCTTTTG
AAGTTGTTTTCTAGATCCTGTTATTTTTTAATTATTTTTT
CTTTTGTCTCTTCTGTGTATTTTCAAATAGGCTGCCTTCA
AGCTCACTAATTCTTTCTTCTGCTACTCTGCTCTTAAAAG
ACTCTGATGTATTCTTCAGTGTGCCAGTTGCATTTCTCAA
CTCCAAAATTTCTGCTTGGTCTTTTAAAGTATTTCAATCT
CTTTGCTAGATGTATCTGATAGAATTATGAATTCCTTCTC
TGTGTTATTTAGAATTTCTTTGAGTTTCCTCCAAACAGCA
ATTTTGAATTCTCTGTTTGAAAGTTCACATATCTCTGTTT
CTCCAGATTGGTCCTTGGTACCTTATTTAGTTCATTTGGT
GAGATCGTGTTTTCCTGGATGGTCTTAATACTTGTAAATG
TTCATTTCTGTCTGCAGTGAAGACTTAGGTATTTTATTCT
TCTCAGTCTGAGCTTGTTTGTGCTAATCCTTCTTGGAAAG
GCTTTCCACATATTCAAAAAGACTTGGGTGTTGTGCTCTA
TTTTGTATCTGCTTTAGGGGGCACCCCAAGCCAAGTAAAG
CCATGGCTCTTGCAGGCTTGTAGAGATACTGTCTTAATGG
TTTAGGACAAGATCCAGAAGAATTCTCTGAATTACCAGGC
AGAGACTCTTGTTCTCTTCTTTTAGATTCTCCTGAACAAA
TGGAGTCTCTCTCTGTTCTGAACCATCTGAAGCTGGAGGA
GGAGTTACACAAACAGCCCTGTGGTCACCACCACTGGGAT
TGTGCTGGGTCAGACCTGAAACCAGCATAGTACCAAGTCT
TGCCCAAGGCCCTCTGTAACCATTTCCTGGCTATCACCGA
TGTTCAATGCCCTGGGGCTCTACAATCAGCAGGTGGCAAA
TCCAGCCAGACCTGTGTCCTTCCCTTCAAGGTGGCAAGTT
ACCCTAGGCCCCAGGCAGGTCCAGAGGTGCTGTCCTGGAT
CCAGGAACTAGATTCAAAAACGTTAGAAGTTCACCTGGTG
TTCTATTGTACTGCAGCTGAACTCAAACTACAAGACATAG
TACTTCCCACTCTTCTGTCCCATTTCCAAAGGCAGAGGAT
CCTCACTCTGTGGCCATCACCACCACAAGTCTTTGAGGAG
TAATGCTGGACTACCACCAATGTTCCCTTAAGGCCGAAGG
TCTCTTCAGTAAGCTTGTGGTGAATGCTGCCTGGCCTGGG
ACTCACCCTTCAAGGCAATGGACTTCCCTCTGCCCCAGGG
CAGATTCAGGAATGCCTTCCGAGAGCCAAGTCCTGGAATC
ACCTCTATCCCCCTGTGGCTAAGGTAGTACCTAGAATGTA
AGAAAAAGTCCCCATTATTTTCACCTCTGCTTTTCTCAGG
TAGAAGGAGTCTTGCCCCGTAACTACCACAGCTGGGGATG
TGCTGAAGCCAGCAAGGGTCAGAATCTCATCCAAGATTCT
GACGTAGTACTTGGGTATCACTGGGTATTCAGGGTCCAAG
GACTCTTCAGTTGGTAAGTGATGAATATTGCCAGGACTGA
GTTCTTCTCTTCAGTCAACAGGTTCTCTTCTGGCCCAGGT
GTATTTAGAAATGTCTTCTAGAAGCTACAGCCTAGAAAAA
GGACTTCACAACTCTGACTGTACCCTATGTTGCTGTAGCT
GAGCATGTATCCAAGATGCAAAACAAAGTCCTCCTTACTC
TTTCCTCTCCTCTCCTCACATGGAGGGAAGGGGTCTCTTT
TGGAGTCATGAGCTGTGAGGCCTGGAGTTTGGGGAAGAAT
GATGCAAGCACTTCCTTAGCCTTCCTGGCTGATGTCTCAG
TAGGTCCTATGGCCCCCAGTCCACTAACTCTGGGCCCAGT
TTAGCATTAGGACTCTCCTAGGAGTTGTAGTCCTTATGGC
CTAGACTGCCTTTCAAGTTTTTTAGGGCCCCACATCACTT
TAACCCATGGTGATGAAGCTTGTAGAACTTAAGTTCTGAT
TGCTGAGACTGCTGATTCCCCTCTGGCTAGGGCCGGTTTA
AACGCTCCTTCTGTGGGCAGGCATCATCTGAGTTTGGTTT
GGTTTTGTTTTCTGCTATAACAGGACAGCACTGAGTTCAG
TGCCTCACAATTGCTGCAACAGAAACACTCTTGGCAACAT
GCCACCTCTGATGGGTGATGAGGGAGGGGTGGTGTCAGTG
ATTCAAGACTGTTGTTCCTACTTATTTACTGCCTCCTTCA
ACAATATGTAGTTAAAACCAGATACTTTGTGTTCTTACCT
GATTTTTTTTTTATATTATGCTTTATATTCTGGGATACAT
ATGCAGAACATGCACGTTTGTAACATATGTATACATGTGC
CAGGGTGGTTTGCTGCACCCATCAACCTGTCATCTACGTT
AGGTATTTCACCTAAGGGTATCCCTCCCTTTGCCCCCCAC
CCATTGACAGGCCCCAGTGTGTGTTGTTTCCTTCCCTGTG
CCCATATGTTCTCATTGTTCAACTCTGACTTATGAGTGAG
AACATGTGGTGTTTGGTTTTCTATTCCTGTGTTAGTTTGC
TAAGAATGATGGTTTCCAGCTTCATCCATGTCCCTGCAAA
GGACATGAACTCATCATTTTGTATGGCTGCATAGTATTCC
ATGGTGTATATATGCCACATTTTCTTTATACAGTCTATCA
TTGATGGACATTTGGGTTGGTTCCAAGTCTTTGCTATTGT
GAATAGTGCTGCAGTTAACATACATGTGCATGTGTCTTTA
TAGTAGAATGATTTATAATCCTTTGGGTATATACCCAGTA
ATGGGATTGCTAGGTCAAGTGGTATTTCTGGTTCTAGATC
CTTGAGGAATCACCACACTGTCTTCCACCAAGGTTGAACT
AATTGACACTCCCACCAACAGTATAAAAGCATTCCTATTT
CTCCACATCCTCTCCAGCATTTGTTGTTTCCAGACTTTTT
AATGGTTGGCATTCTAACTGGCTTGAGAGGGTATCTCATT
GTGGTTTTGATTTGCATTTCTCTAATGAACAGTAATGATG
AGCTTTTTTTCACATGTTTGTTGGCTGCATAAATGTCTTC
TTTTGAAAAGTGTCTGTTCATACCCTTCACCAACTTTTTG
ATGGGGTTATTTGTTTTTTTTCTGGTAAATTTGTTTAAAT
TCCTTGTAGATTCTAGATATTAGGCCTTTTTCAGATGGAT
AGATTGCAAAAGTTTTCTCCCGTTCTGTAGGTTGCCTGTT
CACTCAGATGATCGTTTCTTTTGCTGTACAGAAGCTCTTT
AATTATATCCCATTTGTCAATTTTGACTTTTGTTGCAATT
GCTTTTGGTGTTTTAGTCATGATGTCTTTGCCCATGCCTA
TGTCCTGAATGGTATTGCCTAGGTTTTCTTCTAGAGTTTT
TATCATTTTATGTCTTACATTTAAATCTTTAATCCATCTT
GAGTTAATTTTTGTATAAGGTGTAAGGAAGGGGTCCAGTT
TCAGATTTCTGCATATGGCTAGCCAGTTTTCTCAACACCA
ATTTATTAAATAGGGAATCCTTTCCCCATTACTCATTTTG
TAAGATTTGTAAAAAATCAGATGGTTGTAGATGTGTGGCA
TTATTTCTGAGGCCTTTGTTCTGTTCCATTGGTCTATATA
TCTGTTTTGGTACCAGTACCATGCTGTTTTGGTTACTGCA
GTCTTGTAATATAGTTTGAAGTCAGGTAGCATGATGCCTC
CAGCTTTGTTCTTTTTGCTTATGATTACCTTGGCTATACA
GGTTCTTTTTTAGTTCCATATAAAATGTAAAGTAGTTTTT
TCCAACTCTGTGAAGAAAGTCAATGGTAGCTTGATGGGAA
TAGCATTGAATCTCTAAATTACTTTGGGCAGTATGGCAAT
TTTCAGGATATTGATTCTTTCTATTCATGAGCACGCAATT
TTTTTTACTTGTTTGTGTCCTCCCTTATTTCCGTGAGTGG
TGGTTTGTAGTTCTCCTTGAAGAGGTCCTTCACATCCCTT
GTAAATTGTATTCCTAGGTATTTTATTTATTCTCTTTGTA
GCAATTGTGAATGGGAATTCACTCATGAGTTGGCTTTCTC
TTTGTCTATTATTGGTGTATAGAAATGTTTGTGTTTTTGC
ACATTGATTTTGTATCTTGAGACTTTGCTGAAGTTTCTTA
TCAGCTTAAGGAGTTTTTGGGCTGTGATGATGGGTTTTTC
TAAATAAACAATTATATCCTATCAGAGCCTAGGATTGCAA
ACAGAGAAAATTTGACTTCCTCTCTTTCTATTTGAATACC
CTTTATCTCTTTCTCTTGCCTGATTGCACTGAACAGAACT
TCCAATACTGTTTTGAATAGGAGTGGTGAGAGAGGGCATC
CTTGTCTTGTGCCAATTTTTGAAGGGAATGCTTCCAGTTT
TTGCCTATTCAGTATGATATTGGCTGTGGGTGTGTCATAA
ATAGCCCTTATTATTTTGAGATACATCCCATCAATACCTA
GTTTATTGAGTGTTTTTACATGAAGCGGTGTTGAATTTTA
TCAGAGGCCTTTTCTGCCTGTATTGAGATAATTATGTGGT
TTTGTCATTGGTTCTGTTTATGTGATGGATTATACTTATT
GATTTGCATATGTTGAACCAGCCTTGCATCCCACAAATGA
AGCTGATTTGATCATTGTGGATAAACTTTTAAACTGTTGC
TGGATTTGGTTTGCCAGTATTTATTGGGGATTTTTGCATC
AATGTTCATCAGGAGCATTGGCCTGAAAATTTTTTTTGTT
GTGTTTCTGGCAGGTTTTGGTATCAGAATATGCTGACCTC
CTAAAATGAGTTAGGAAGGAGACCCTCTTTTTCTATTGTT
TTGTATAGTTTTAGGAGGAATGATACCAGCTCCTCTTTGT
ACCTCTCGTAGAATTCGACTGTGAATCCGTCTGGTCCTGG
GCTTTTTTTTGGTTGGTAGGCTATTAATTACTGCCTCAAT
TTCAGAACTTGTTATTGGTCTGTTTGGGGATTCGACATCT
TCCTGGCTTAGTCTTGGGAGGGTGTATGTGTCCGGAAATT
TATCCATTTCTTCTAGATTTTCTAGTTCATTTGCATAGAG
GTGTTTACAGTATTCTCTGGATGGTAGTTTGTATTTCTGT
GGGATCAGTGGTGATATCCCCTTTTTCATTTTATATTGTG
TCTATTGATTCTTCTCTCTTTTCTTCTTTATTAGACTGGC
TAGTGTTCTATCAATTTTGTTAACCTTTTCAAAAAACCAG
TTCCTGGATTCATTGATTTTTTGAATCAATGGTATTGATT
TTTTTTGTGTCTCTATCTCCTTCAGTTCTGCCCAGATCTT
AGTTATTTCTTATCTTCTGCTAGCTTTTATTTGTGATGTT
AGGGTGTTGATTTTAGATCTTTCCCACTTCTCCAGTGGGC
ATTTAGTGCTATAAATTTCCTTCTCAACACTGCTTTAGCT
GTGTCCCACAGATATGGGTACATTGTGTGTTTGTTCTCAT
TGGTTTCAAAGAACTTATTTATTTCTGCCTCAAGTTCATT
ATTTACCCAGTAGTCATTCAGGAGCAGGTTGTTCAGTTTC
CACGTAGTTGTGTGGTTTGGAGTGAGTTTCTTAATCCTGA
GTCCTAATTTCATTGCACTGTAGTCTGACAGACTTTTTGT
TATGATTTCCATTCTTTTGCATTTGTTGAGGAGTGTTTTC
CTTCCAATTATGTGGTCAATTTTAGAATAAGTGCTATGTA
GTCCTGAGAAGAATGTATATTCTGTTGATTTGGGGTGGAG
AGTTCTGTAGATGTCTATTAGGAGTGCTTGGTCCAGAGCT
AAGTTCAAGTCCTGAGTATCTTTGTTAACCTTCTGTCTTG
TCGATCTGTCTAATATGGACAGTGTGGTATTAAAATCTCC
CAGTATTATTGTGTGGGAGTCTAAGTCTCCTTTTAGGTCT
CTAAGAACTTGCTTTATGAATCTGGGTGCTCCTGTATTGG
GGGCATATATATTTAGGATAGTTAGCTCTTCTTGTTGCAT
TGATCACTTTACCATTATGTAATGCCTTTCTTTGTCTTTT
TTTCTTTTTTTCTTTTCTTTTCTTTTTTTTTTTATTATAC
TTTAAGTTCTAGGGTACATGTACATAACATGCAGGTTTGT
TACATATATATACTTGTGCCACGTTGGTGTGCTGCACCCA
TCAACTCGTCAGCACCCATCAACTCATCATTTACATCAGG
TATAACTTCCAATGCAAACCCTCCCCCATCCTCCCTCCCC
ATGATAGGCCCAGGTGTGTGATGTTCTCCTTCCCGAGTCC
AGGTGATCTCATTGTTCAGTTCCCACCTATGAGTGAGAAC
ATGCGGTGTTTGGTTTTCTGTTCTTGCGATAGTTTGCTGA
GAATGATGGTTTCCAGCTGCATCCATGTTTGATCTTCGTT
GGTTTAAAGTCTGTCTTATCAGAGCCTCGGATTGCAAACC
CTGCTTTTTTTTATGCTTTCCATTTGCTTGGTAAATCTTC
CTCCATCCCTTTATTTTGAGCCTATGTGTGTCTTTGCACA
TGAGATGAGTCTCCTGTATACAGCACACTGATGGGTCAGG
ACTCTTTATCCAATTTGCTGCCTATGTCTTTTAATTGGGG
CATTTAGTCCATTTACATTTAAGGTTAATATTGTTATGTG
TGAATTTGATCCTGTCATTTTGGTTGCCCATTTGTTGATG
TAGTTTCTTCATAGTATCAATGGTCTTTACATTTTGGTAT
GTTTTTGCAGTGGCTGGTACCAGTTTTTCCTTTCCATATT
TAGTGCTTCCTTCAGGAGCTCTTGTAAGGCAGGTCTGGTG
GTGACAAAATCCCTCAGCGTTTTCTTGGCTGTAAAGGACT
TTATTTCTCCTTTATTTATGGATCTTGGTTTGGCTGGATA
TAAAATTCTGGGTTGAAAATTACTTTCTTTAAGAATGTTG
AATATTGGCCCCCAGTCTTTTCTGGCTTGTAGGGTTTCTG
CAGAGAGATCCACTCTTTGTCTGATGGGTTTCCCTTTGTG
AGTAACTTGACCTTTCTGTCTGGCTGCCCTTAACATTTTT
TTCCTTCATTTCAACCTTGGTCAATCTGACAATTTTGTGT
CTTGTGGTTGCTCTTCTTGAGGAGTATCTTTGTGGTGTTC
TCTGTATTTCCTGAATTTGAATGTTGGCCTGTCTTGCTAG
GTTGGGAAAGTTCTCCTGGATAATATCCCAAAGTGTGTTT
TCCAACTTGTTTCCATTCTCCCCGTCACTCTCAGGCACAC
CAATCAAATGTAGGTTTGGTCTTTTCACTATATTTCTTGG
AGGCTTTGTTAATTCCTTTTCATTCATTTTTCTCTAATCT
TGTCTTCACACTTTATTTCATTAAGTTGATCTTCAATCTC
TTGTATCCTTTCTTCCACTTGATCGATTCAGCTATTGATA
CTTGTGTATGCTTCACAAAATTTTTGTGCTTTGTTTTTCA
GTTCCATCAGTTCATTTATGTTGTTCTGTAAACTGGTTAT
TCTAGTTAGCAATTCCTGTAACCTTCTATCAAGATTCTTA
GCTTCTTTGCATTGGGTTAGAACATGCTCCTTTAGCTCAG
GGGAGTTTGTTGTTACCCACCTCCTGAAGGCTACTTCTGT
CACTTCATTAAACTCATTCTCCATCTGGTTTTGTTCCCTT
GCTGGCAAGGAGTTGTGATCCTTTGGAAGAGAAGAGGCAT
TCTGGTTTTTGAAATTTTCACCCTTTTTGTGCTGGTTTTT
CCTCATCTTTGTGGATTTATCTACCTTTGGTCTTTGCTGT
TGGTGCCCTTCAGATGGAGTTTTCGCATGGTAATCCTTTT
AGTTGGTGTTGATGCTATTGCTTTCTGTTTGTTAGTTTTC
CTTCTGACAGTCAGCCCCACTTCTGCAGGTCTGCTGGTGT
TTTCTGGAGGTCCACTCCAGACCTTGTTTGCCTGGGTATC
ACCAGCAAAGGCTGCAGAACAGCAAAGATTTCTGCCTGCT
CCTTCCTCAGGAAACTTCGTCCCAGAGGGGCACCCGCCAG
ATGTCAGCAAGAGCTCTCCTGTATGAGGTATCTGTTGAAC
CCTGCTGGGAGGTGTCTCCCCATCAGGAGGCATGGGGGTC
AGGGACCCACTTGAGGAGGCAGTCTGTTCCTTAGCAGAGT
TCAAGCACTGTACTGGGACATCCACTGCTCTCTTCAGAGC
CAGCAGGCAGGAACGTTTAAGTGTAGTGAAGCGGCACCCA
CAGCCACCCCTTCCCCAGGTGCTTTGTCCCAGGAAGATGG
GAATTTTATCTATAAGCACCTGACTGGGGCTGCTGCCTTT
CTTTCAGATATGCCCTACCCAGAGAGGAGGAGTCTATAGA
GCCAGTCTGGCTACAGTGGCTTTGAGATGCTGCAGCGGGG
CTCCACCCAGTCCGAACTTCCTGGCAGCTTTGTTTACACT
GTGAGGGGAAAACCGCCTACTCAACCCTCAGTAATAGCAG
ATGCCCCTCCCCACACCAAGCTCAAGTGTCCCAGGTCGAC
TTCAGACTGTGGTGCTGGCAGCAAGAATTTTAAGCCAGTG
GATCTTAGCTTGCTGGGCTCTGTGGGGTGAGATCCACTGA
GCTAGACCACTTGGCTCCCTGGCTTCAGCCCCCTTTCCAG
GGGAGTGAGCAGTTCTGTCTTGCTTGCCTTCCAGGCACCA
CTGGGGTATTAAAAAAAACTCCTGCAGTTAGCTTGGTGTC
TGCCCAAACGGCAGCCCAGTTTTATGCGGGAAACCTAGGG
CCCTGGTGGCGTAGGCACCTGAGGGAATCTCCTGGTCTGC
CGTTGTGAAGACTGTGGGAAAAGCATAGTAACTGGGCGGG
TTAGCACCATCCCTCACTGCAGGGTCCCTCACAGCTTCCC
TTGGCTTGGGGAGGGAGTTCCCCAATCTCTTGAGCTTCTC
ATGTGAGGTGATGCCCCATCCTGCTTTGGCTCACTCTCTG
TGCACCCACTGTCTAACCCGTCCCAATGAGATGAGCCACG
TACCTCATTGGAGATGCATAAATCACCCAACTGCTGCATT
GGTCTCGCTGGGAGCTGCAGACTGGAGCTGTTCCTATTCG
GCCATGTTGCCCACGAATTGGTTTTTGGTTATTATAAAGG
TGCTTTTTAAAAATAGATAGTTGTGAAATTGTTGTTCTTG
TTGTGTTGGGGGACGTGGATCAGTTGAGGCTTCTATTCTG
CTATCTTGGTCCACCCCTCCTCTAGGTAATTTCTAATGCT
CTTTCCAATTTAATTTTTATTTCTATGATGTTTTGGTTTT
ATTTTGTATTTTTCTTCTGTTATTGAGGGAGATAAATTAT
AGGAAATGAACCAATTGAAATAGCCAATATTTGGCCATTT
TTGAATGTATAACAATTTTATATGGTCCAAATTAATGTTT
TTTTCCTCAGTTCAGCCAGCTTATATTTTGTTTCTTCCTG
TTGCCCTATCACTTTTTCTCCCTGAATTTTTATACTTCCG
CTTTGTGATCTTGCTTCATAGAGGCAATGGCTTCATTACT
CATTTTTAATTCTTGGAGAAAAACTTATTCACAACCTTTT
TTTTTTTTTTTTTTTTGAGACAGAGTCTCACTCTGTCGCG
CAGGCTGGAGTGCAGTGGTGCGATCTCGGCTCACTGAAAG
CTCCGCCTCCTGGGTTCATGTCATTCTCCTGCCTCAGCCT
CCTGAGTAGCTGGGACTACAGGCGTCCACTGCCACACTCG
GCTAATTTTTTGTATTTTTTAGTAGAGACGGGGTTTCACC
GCATTAGCCAGGATGGTCTCCATCTCCTGACCTTGTGATC
CACCCGCCTCGGCCTCCCAGAGTGCTGGGATTACAGGCGT
GATTATTCACAACTTTTGTCTGTTTCACAGCAGTACTTTT
TTTTAGTAAGTATTGTTCATTGCTTATCAACATTAGTAAA
TGCTGTCATTCTTGGATACTTGTTTGATGCTTTGACAATT
CCTACTTAATTACTATCTTTTCATAAGTTGCATTTTCCTA
GGACAGAATTAGGTCCCTGTGGGTGGGTAGGGTATATAAA
CGTGTGGAAGCCACCCAGACTAGCTGTTTTACACAAAGTT
TTTCTAAAGTTTTCCCTGCTGCCACAGAGACAGATTACCT
CTTGAAAATGCATGTTTTGTGTGAGAATTTTTTTCTATCC
CAGCCTCCTCTGCATCTCTGAACCAAGCAGATGCAGAAGA
TGCAGAAGGTCTTCTGTCACTAGAACTGTTTACCTTAGAA
CCCTTACTAATTTTTGCAAATTACAGACATATTTTGCATT
TCAGCAGGCACTCTTTACCTTCCACAAGTGTAATTTCATT
GGTGTTTTCTGAGATATGCCCTTCCTGAGTCCTATTATCC
TTCTCTTCATTTCTTTATTTTAACTTTATCTTCTGCCTGA
TTTAATCTGCTTTGACTAGATTTTACACATATTTTAGAAT
ATGTATACTCTATTTGCCTTGGCAGATGATAACAGTGTAT
AGTGGTTAAGACTTTGAACTTTATAATCAAACGATCCTAG
TTTTAGACCTAACTCTCAATTCATTATCTCTGTGACCTTA
GGTAAATTACTTAATTTCTTGCGCCTCAATAATGTCACCA
GAAAAATGGATATAGTAGTTGTTTCTACCCCATAGTGTAG
AGTGAACTGACTTAATGTGTGCAAATTTCTAGAAACAGTA
TTTGGCACACTAATGTTGTATAGATGTTAGCTCTTGTTGT
TATTATTATCCTCACCAAAAATGTAATTTGTGGGATTTTA
AAGTTTTTGGATGATTTCCAAGAAGAAGGAGAAAATGCTG
ATTTAAATAGTCATTTTCCTACCAGTAGATTATCTTTCCC
TTTTATGCTGCTTATTTTTCTCAATGTCTGTTTATCCTTG
GTTATTCATTTATACATAGGAGTGAAGGATTCAATTGATT
AAAATAAATGGCTTTCCTCTGTCATTTCTGACCTTTCTCT
GTCCTGAGAACCCTGATGGCCAACTCTGGGCTGGCGTGCA
GGGCATCACATATTGTGAGCTTCCCTTAAGGCTGTATTGT
GAACTGTGTGGAAGTTAGGCTGAAACAATTTCTCTCAGAA
ATTTGAATCCATTCTCTGACCAATGCCAAAACAAGGAGGG
CCCTATTCTTGGGCATCAACTTCCACCCTGGGAACTCTAG
GCTCTTCTAGGCAGATTGGCTTGATTTCTTTGGAGTGTAT
TTCCTGTATTCCTCCATTCAACCTGCAGATAAACGTTGCC
GCTGCTGGTGGGGGTGGAGGAGGCCAACAGTGCAGCCATT
CACAGGCTGTTTGCCAGTCAGTCCTCACAATTAGGGCTAA
CTGCAGCTCTGTGTGGTGGGAGGGAGGGCCATCAATCCAC
AGGATTCTCTGTAGGGAAGGAGCAGGAGGGCAAGGCGGTG
CATAGAGGGGCCAGTCAAAGTCAGCAGGTGCAGGAAGTAC
AGGTGAGAGGACAGCAGAACTGGAGGGATGGTTCAGATCA
TGGCTAAGAGAGAAGCAAAGAGCCAGAGCTGGTTTGCTGA
GATTCTCATTTAGGTCTAGGTGGTAAGGCAGGACTGAGAA
AGGGAAGACAGGCCAGTGGGTGAGAGGCATGGACAATTGT
AAAGAAGTTGGAAGCAGGATGTGTGGTGGCTCACAAAAGT
GGCTATACACGTTATAAAAGGGTCAGAAGCTCATTTTTTA
TTTTTATAAGGAATGGCCATCTCTGATGCTGGGGGGAGTC
AGAGGCAGATCTGAGCGCTTAACATAGCTAGCTGACTGTG
CACTTGTGTGTCTGCCTATCTTCATAGTGGGTAAGACCAT
CTTTCTGCCCTCTGGAGCAATGCTGAGTCATAGATGGTTC
TCTATATATGTCAATTGAATGGGGAGATAGTGAATTTCTA
AGATATCCTTGACTGATGTATCCAAATACGTAGCACATTC
TAACCTTGCATTTGGTTCAGGTCTTCCAAGCAAGTGAGAA
GCAACAGAATGAGATAAGAACTGGATCCCCAGAGAATTCT
AGTTGACACTCATGGTTCAGATCTTAGCTGTCTGAAAATT
CACAGAGAGCTTTAAAAACAAAGATATCTTTCCTGAAGAG
GTAAAGTCTGGGCAGTGTGTGTTTTTCTTAAATTGTTCAA
AACCAGCCTGGATCCCAGTAATGCAATTGGATCAGAAAGA
TTAGTCCATCATCTGTTTTCATCATTGTTGGCATTTGTAA
GAGGGAAAAATATAATAAAGCCAGGAAAGACATTTGAGAT
TCAGAAATCAGCCATTCATTCTCTCTGTGAGCCCTTTTCC
TCTTTCCTCCTCTGAATCAGTAAGATACAGGCAGGGAGAG
TCCATTGTCTTCAAATGCCCCTCTTAACATTTGAACATGT
TTAAATAAGGAAACTTACATGAGATTTAACTGCTAAGTTT
TAATTTTTTTGAAAAATTCAGCATTTTCTAAAATAATTTG
TGCAACATAAGCTCCATGAAATGCTTTGGAAAAATATAAG
ATTTCATAGTCTAGTAAGTTTGGGAAATGCTTACTTTCTC
CGCAAAATTTCTAAAACACATTACTGTATCAAAGAATCCA
AGAAATTCTATAATATGAAAGTCTATTTAGTTTATTTAAA
TAGGAGTTTCTCAAATGTGGATGCTCTGTGTGTGTGCGTT
GGGGTGGGAGGTGCCCACGGGGAAGGCTTTCTACTCTGGT
GCCATGGCTATGGTTTGATCACCCACTTGGATGGTGCTGA
GGACCACAGCTACCTCTGTGGACGAGGCATCCTGGGGCTC
CCTGCCCAATTCTGAGAAGCTTTTCTGATGCTCGTAAAGA
CAACTTGCTCCAGAATATTCAGTCTCCTGGAAATTCAGCC
CAGTAATATGTCCTTAACTGATCCCCTTCCCTCTTGGTAT
TCTTGGGAGGTAGACAATCTCCTTCAGCAATCTCAGGCCT
CCTGTGAATAAAGTATTTCATGTTCTTGAGCAGAATCTTA
TTGCAAAATACTTTGACATAATTTTAGTTTCTGGGGGAAA
AATCTTAAAATCTTGCTTTCTAAAATATAACAAAGGTTGT
TAACAATATTTAGATAATTCCCTTCTTCACACTTGTACAG
CTCATAATTTGTACTTCTCTTATGACTCTTAGTACATTCT
ATATTTTACTATTCAATTTGGGTATATATATATAGTTTCC
TATCTATTTGATGACAAATTACTTGGGAGCAGTGACTATG
TCTTTTTTATCTTTCTTTCCTTTGGATAAAATTTTACACT
GGGTTTTTTATAATAGGTGTTAACAGATGCTTATTAAATG
TTTGGCTAATATTTATAACATCCCTATGAAAAAGACTTGG
GGAAGTTTCTTTATGTTTATTTAACTTATGAGAAAACCAA
TGCAAACTACAAAGATTTAGTCATTTTCCCAAGATGAGCT
AATTATGGCAGAGAGAAGAGAAAAAACAAAATTTATCAGC
TCAGAATCAAAAGGTTGGGAAGAAGGTTTAAGAAATTCTG
TGCTGATTCCAAATCCTTTTTTCCTGATGTTTGCTACAGG
CTTGAGGCAGCCATGTGAGGCTGGTCAGCTAGCAGCATGG
CAAAATGAATAGGGCACTGGATTCAGAAGCTTGGGTCCTG
CTGTTGATATGAAAATGAAAAAGGCATAGCCCTGCCCTCA
GGGAACTCACAGTCCAGTGGTGGCTGATGCATGGAAACAG
AAAGATAAATCGCATAATGGAGCCACATGGTGTGTACTGC
AGAAACACAGGAGAGAGCGTGATTATCATTGCTCAAGGGT
GTCAAGGGCACTACACAGCAGGGGTAACTTCTGTGATGGA
CTTTGAAGGATAAATAAAAGTTGACAAGGCAAACAAGAAG
GAAAAAAGTAATTTGAGACAGAGGGAAGAACATATATGCA
GTTAATTAGACCTGAAAGAGCATACTGAGCTGATGGATTG
GAAAGTACATTAGTTGGCTAAAGTGTTGAGTTTATATGGG
AGGGATGGCAGGGGTGGTGTTGGCCAGAAAAGAAACTAGA
AAGGTAGAAGACTGAGGCCAAAGTTTGAATGGTCGAGCAA
AGGAGTTTAGACTCCATCTTCTAAGTCATGGCAGCCATTG
AAGGCTTTAAGAGAGGGATTGATATCATCAGATACACTAC
TTGAAGGCAGAAGATGTGTTTGCTTCTGCATTATATTTTC
TGACTGGTGATGCATGGCTAAGAGCAGGCACTCAATAAAT
ATTTATGGAATAGAATGATTGAGTATATTTTAGAGAGAGA
TATTTTCTCAGGCCAGTATCTGAACAGTTTGTAGACCAGA
TTCTGCCTGCATGTGAGCCTCTTCCCAGAGCTTCAGAGAC
CCTCTTTCCTTAGGTCAATGGTCATACAGAGAGATTTCCC
AGAGACTTTACTCATCCACCATTATTTCTCACAGCAGATC
CCTACTCTGCCATCTTTTCACCATCACCAGCCCTCTGTGA
TGCATATGAAAAGGGAAAAAGAGAGGCCATGGCAGGCATC
ATCTGTCTATTCTGATTCCAGCTCTTTCTCCATTGCCTCT
TGTGCTCCACATGCAGCCCAGAGCCACTGACCTTCAACAA
GCTGAGCAAATTATTTTTTACTAATGAGCTTAATTACCTA
TTTCTCTATTTAAGACACACTTTAGAATTTTGTAAAGGCC
TTTGGAAACCCTTTGTTGCGCTAGCAGGTACTCGTGGCAA
AATGGTAGAACTGTTGTAGCCCCACAAAGCTCAGCAGCTG
TGATTGCCCAGATAATGAGTCTGGGGCTTGCCCACCTCTT
CACAGCTGGGGCTTTATTTGATCTTCATAACAAGTATTGG
GATAGACATTATCCTCCTCCTTTACAGATGAGAAAACTGA
GCCCTATGAGGTTGAGTTATTCACCCCCTTCCAGACTTGG
TCTGGTTCCTTCCTGGATATGTAACACCCTCTTTGAGGCT
TTGAAAGCTCTGTATTATGGGATACATGGTAGCATCTCAG
GGACTTTTCGAAGTCTGCATGTTTATTGCCATAAAAGGCT
GACAGAATGAGAGAGACAATGGTCATTAGGAGGCAATGGC
TATTTTCTCCATTTTTCCAAAGGGGAGACTAAGGCCCAAG
GAACCTGGTTCACTCCACACCAACTGCTGGTAACTGTGTT
CTCCAGTCTCATAAGCTACCCCATCAACCTCTGTTTCTTG
AACACCTCATTCTCATCCAGCACTGGCTGGGCTTTGGGGA
GGGGGTGCTTTCCTGATTTGCACTTGCATATGAATCATCT
GGAGAGCTGGTTAACAACGCAGGTTTGAATCCTATAGTTC
TGGGGTGGGACCTGAGATTCTGCTCCTATAATAAGCAACC
AGGTGATTCTCAGGCTGCTGGTGCGCTGACTGCACTTTGA
GTGACAAGACAGTGGAGAAAAGAAGAGAAAGCAAAAAGGA
AGTCCCGCCTTCAAAGAGATCCCTGACTTGTAGGGAAAAC
AAAATTGGAGCAAGCACCTGAGGGGCAGAGATATTTGTTC
ATGCCTCAGAAGTTAACAGAGGCCTGTGCCATGGCCATTG
TTTAAGGTTGTTGGCTGAACAAATGAGAAATTATAAGAAA
GCAGTGCCTACTTCCAAACCAACATGAGTAAACTGGCAGG
AGCCAAGTCCAAGGAGCTCAGAAATCACTAGGGATTAAGA
ACAATTGAATTCAACAGTGAAACATGTGATTTCTTACATT
ATTCAATAAAGTTGTTTATTTTATTCATTTAATGAGTGCC
TACTATTTGACATCATGTTAGGAACCGGAGTACAAGGTTG
AGTATCAGAGGGTCATGTACTCTCAAAGTGCTAAGTGGAG
AGGAAACCAAAAGTAAGGGCGATGCCTGCCATTTAGAACA
GTGACTTTAAATTGATTTTTTACTGTGACCTACAATAACA
CAATAAGGGGTATATGTTACACTGTGACCTGGTATGTGTG
CATGTGTACATATATACATATATAACACTGAAGCAAAAGT
TTCTGGAAATAATATTTACATTTTATTAACATTTCTTAGT
TCTTCTTCTTCTTTATTATTTTTTTGAACATCTCTTGAAC
ATGAAGAGGCAAAAAGAGGAAGTAAATTATACATCCAGGA
AGCCCTGGAGCATGGAAGGGGACCACGTGACCAAGCTGCA
GGTGTAGAAGGATGTGGTCTCTGTCCCCCAGGACCTACTG
CCAGTGATCCCCGTTGGCCAAGCTGAACCAGAAGCCGGGG
CAGGGGCATGGTGGCAAGGGTGCCCAGGTGTCATACAGTA
CATGGAAGGTGGTATCCCGGTCAAGAGCAGGATGATGAAT
TAATGTTGGTGATAGGGAGGAGAGAGTTGGCAAGCGGAGA
GTATTAGCCCGACCAAATATTTATGCCTACTTTATGTGAT
ATACTCTGATATTTTCTATTCTATCCTATTCTATTATCTT
CCATTTCTTTACCTCTCTTCCCACTCAGTCATTCCCTCTC
TCCTTTCTGCCTGCTCTTCCTGTCTTCCTCTTTCCCCTCA
CTTTTAGTAAAAAGGTGGTGTGAGGATTCGATGTTCAAGA
TATCAAGAGGGATCCTATTTCCTATATGATCTTTAGGCTG
GATCCAAGTGGTGGTGAGGAGGGAGCATGGGGCTCAAAGT
CACATGAAATCGCCAGCTTTCTTTCACTATATTGAACAGT
CTACATGGTCAGAGACTACCAAGGAGCTGATTCTTGGAGC
TGAGCCAAATTCAGTCAATTAAGAGCGGTCTGGGAGTGTT
TAAGGACTAGTAACACCATCTATCATTAGAATTGACGCAC
TCAACAGAGGATCGCCTGGAGGCTCATCACAAATTTTTCT
TGACATTGGAAAAACTGGCTTAAGGGGATTTTTACAACGT
TCCAAAGGTTCTTGATTGGCATTCTAACACATATCTTGCA
GTTTGATTACAGTTAGAAAGAAGGAAGCAACTCAAATACA
TTCAAATAAATTAATTCATGTGCTGTCCAGCACAGTGATA
AAAATCAAAATGCCAGGAAAACTCATTATAGGTAGAGAAT
TTAGAGATAGATAGGTTCCTACAGATGGTGACCCAAAGAA
TAAAAAATGTCAGGGGAACTTGTTTTAAGTACAGAGAATT
TAGAGATAGGTTCTTAGAGATGGTGACCCATAGCCCATAG
CCATTTCAGGCTAAGGGCTATTATGCCTTTATTTTTCATT
TGTAGTTGTACCTGCTTATACTTCAGAACCCTTTTGCAAA
AGAAAAATTAAGAGACTACTGCTTACCCACACACCTTGTG
TTTTGACACCATGTGACATTACTGTGTAATCTTCTGCAAC
TGATAAGACCTCCTTGAGCCTCATTGCCATCACTGTGAAA
GAGAATATAATGCATCAAATCACAGGGAGATCCTCCAATG
CAGCTCCAAAATATACATGTAAATGAGTTAAAAGTATATA
TGTAAAGAGTTAATTTAATATTCTGGTTTCAGGGGAGAAA
ATTCTATGAAACTATTGAGGAAGTACTTGAGCAGGTCCTC
ATAGTGGTAATAATGTTTCATCCATGGTAGTGGGGCAAAG
GAAAGTGTAGATAATGGACATCCACAGATTAAAAAGTCAA
TCCCTATCTCAGCTTCTGCCTGCTTTTCTAGACCTGTGCT
TGTCTAGGGAAAAGAGGGAAGGTCACAGGCACTGAAAGTG
CAGTTTAGTCATGGGTATTAGAGGCAAATTGTAAAACTTA
ACTCAGCCTGCTGTGTCCCCTTCTTCTTCAGCATGTGATG
TGGTTTGGTTGTGTCCCCACCCAAATCTCACCTTGAATTG
TAGCTCCCATAATTCCCAAGTGTTGTGGGAAGGACCCAGT
GGGAGATCATTGAATTATGGGGGCAGTTTCCCCCATACTG
TTCTCGTGGTAGTGAATACATCTCACAGGATCTGATGGTT
TTATAAGAGGAAACTCCTTTTGCTTGGCTGTCCTTTTCTC
TCTTGCCTGCCACCATGTAGGACATGCCTTTCACCTTCCA
CCATGATTGTGAGGACTCCCCAGCCATATGGAACTGTGAG
TCCATTAAATCTTATTTTCTTTATAAATTGTCCAGTCTCA
GGTATGTCTTTATCAGAAGCATGAAAACAGACTAATACAC
CATGTCGTTGCTCACATGCCTCTTCTGCTCTGAGACTAGC
CCCAAAACTGCTGTCACATCTCAGGGCATCTTAAAATCTC
TGCCTACCTTCTCTCCTACCACTGCACACCCACTCAAGAG
AGTTCTTATATGACTGGGAGAGGTCCAAGGACATTGTTAG
TTTGCTTCTAAATCCATGGTGTGTGTTGGAATTCTCAATC
TCTCTCTCTCTTTATCTCTTTCTCTATCTCTCCCTCCCTC
CCTGCCCCTGCCCCACTTCATACACAACTGGTGTTGAAAG
GCAGACCATAGACTGTACCCTGCCTGGAAAGACTTAGCAT
GTGTGATTCAGTAGCTTTCATTACTTCATTAGCTTTCCTT
TACTGAGAAAAGCTTCTCACCTCCATGCCCACTCCCTCTC
TTCTGGATTTTCTGTGCATGCTGCCAAGAGGTCAGATCTT
GAGGGCCAGGATTCAGATGTGGAGCCAGTATGCTGGGCCT
GGAGTCTGCATGTATCCCAGGCAGAAAAAGGCAGCTCCAT
AGTGGTCCCCTCTAACTCACCAGGAGGCTACATGAGAGTT
TGGGCAAAAGACCAGAACCCAGATCTCATGCTTTGCTCAT
TTCCTCTAGGAATCTAGTACGGGCAGGGTGACTGATCTTG
TCATGTCTCAAATCTTTACTGAAACATGACAAACTCCTCC
AGTACCCAAACCTTCCTCTGGACATTGATTTATGCTGTTC
TCTGGGATTGAAATTCTCCACCCTATCTTCCCTCCATTAT
TGGTCCTGATACTGTGTGGTTACAATGCAGTTACACATCC
CAATATTATAATTACAGGAGACTCTGTCCCTGGCCTGCCT
TCCCCTCCACTCCAGCCCTCAGACTCTTTTCTCTGAATTA
CTATGGCATCTTTTAGCCTACAGTTTAGAATGAGTATTAC
CAGATCCTGTCTTGGGTGTATTTGTGCTTCTATTTGTTTC
AAGTCTTTAAATCACATTGTTCCTACCAGATGATGGCCAT
CTCCCTTCCCCAGTGGAGAGAGACCCAGAGTGAACAAGAG
ACACCATCTGTGCAATCAGCAATGCCATGCGAGGCCTTTA
CAGGGGACTGGAGCAGCTATGAGAGGTGTCTGTCCTGCCT
TCCCAGAGGAGTCCCACTGTGGACTCTGCCATTTCCAGTA
AAGACTGGGAAGAGTTACGACTAGGTCCTCTGAAAACTCT
TTCCAGTCCCTGAACTCCATGGTGATTTGCTCTGCTTTTT
AAGGGAGTATTCTGGCTGGGCAAGGTGGCTCATGCCAGTA
ATCCCAGCACTTTAGGAGGCCAAGGTGGGTGGATCACCTG
AGGTCAGGAGTTCGAGACCAGCCTGACCAACATAGAGAAG
CCCCGTCTCTACTAAAAATACAAAAAGTTAGCCAGGTATG
GTGGCAGGTGCCTGTAGTCCCAGCTACTCAGGAGGCTGAG
TCAGGAGAATTGCTTGAACCTGGGAGGCAGAGGTTGCAGT
GAGTCGAGATCCTGCCATTGCACTCCACCCTGGGCAACAA
GAGCGGAACTCCATCTCAAAGAAAAAAATGGAGTATTCTC
TTTTTCCAAAGGGTTAGTGCTTCAAACTAATGAAATTCAG
ACCTTTGTTCTGAGATAGGAATCTTGCTCAGTGACTGTAT
TTGTTTGCTAGGGCTGCCATAACAAAGCATCACAGACAGG
GTGCCATGAACAACGCACCTGTATTTCCTGCAGTTCTGGA
GGCTGGGAGTCTGAGATCAAGGTGTCAGCAGGGTTTCTTT
TGAGGCCTCTCTCCTTGGCTTTCAGCTGGCTGCCTTCTTG
CTCTATCTTCCAATGGTCTCCCTGCTACATGGGTGTTTCC
TAATCTCTCCTTCTTGTAAGTACACCAATCTTATTGGATT
TGGATCCACCTATGTGACCTCATTTTACCTTAGTTATCTA
CTTAAGGACCCTATCTCCAAGTATAGTCAGATTCTGAGGT
ACTAGCTGTTAGGACTCCAACCTATGAATTTGGGGAGATA
TAATTCAGTCCATAAAAGTGACTTAGGGCAAAGTCAAATT
TCACTCAATGGAATTTTGTTCAGTTCATTCAACAAGATAG
ATTGAGCACCCAATTGCACCGGGCCCTGCTCAGATGCTGG
GGATATATCACTGAACACAACAGACACAAATCCACATCTC
CATGGAGTTGATATTCTGGTGCAGAGATAGACAGTAAATG
GAATGAATAAGAAAACATATATGACACGTTGAATAATAAT
AAAGCCTAGGGAGGAAGTTAAAGTACGGTGGTTGTTGTGG
GGGTGGGGCAGTGTCATTTAACTCATCCCCGGCCTTCAGG
CAGGAATGAGTGAAATTGCCCATGAAGGGGGTACATTGAG
GAGCAGAAGCAGGATGCAGCGGGAGCATGAGAGTAGAAAT
CCTTCCTTTGTGGGTTTCTTTTTATTTATTTATTTATTTA
TTTATTTATTTATTTATGTATTTATTTTGAGATGAAATCT
TGCTCAGTCGCTGAGGCTGGAGTGATCTCGGCTCACTGCA
GCCTCCGTCTACCGAGTTGAAGCAATTCTCCTGCCTCAGC
CTCTCAAGTAGCTGGGATTACGGGCGTGTGCCACTGTGCC
CGGCAAATTTTCAGTGGAGACGGAGTTTCACTATGTTGGC
CAGGCTGGTCTCAAACTCCTGACCTCAGGTGATCACGGGC
CTTGGCCTCCCAAAGTGTTGGGATTACAGGCGTGAGCCAC
CACACCCAGCCCTTTGTGGGTTTCTTAACTCTGCTTTGTT
TAAAGCCACAAATGTGTGCTCTTTTCCCTCCCTACCCTGG
TCACTTGCCTTGCCAAAACAAACTTGAGATCACAAGGGGC
TCTGTGAGTAAGACTGTGGCTGACTGGCAGCAAACAAGGG
CCATGGTGGAGAAACACTTCAAGGCACTCACCCGACAGCC
TAAGAGATGGGCACACAGTTTTCCTCATGAATGAAAGCCT
GACAGTTTGAGCCAGGTGTGGCTGCTTGTTCTTGTAATTC
TAGTGCTTTGGGACACGAAGGTGAGAAGATCACTTGAGGC
CAGGAGTTTTCAAGACCAGCTTGGGTAACATAGCAAGACC
CCATCTCTAAAAAAAAAAAAATAATAATAATAATCATAGG
AAAATCTGACAACTCCATTAATCTCATTACTAACATGTAC
TTACATTGGTTGCTGTCTGGTTAAGTCAGGCACTGGGCTG
TGCCTGCTCTTATGCATCCTTCTAACAGTCCAAAGAGTGC
CATCTCTTTTCACATTTACAGCCAAAGAAACTGAGGCTCA
GAGAGGTCATGTAACTTGCCTAAAATGCATCTGATGGATC
AGAGTCTTAGCCACTCTTGGCACCATGCTGAGCTATCTAG
GGAAGGGCAGGTCACTGTCAGAGCTGGAGTTGAAAGTTGA
TGTTCATTGACTTTCTAACACTTTTTTTTGTCTTTTATTA
AAGCTGCCAGCTTAACATCTTACCAGAGGACTAATAAATC
TTATTTCCAACAAGCGACTGCCAACATTAAAACATGCAAA
ATTTCTCAACATAAATTTTCCCAACAATTGTAACTCATTA
CTTGGATACAAGGCATGCACTACTGCAGTCTGTCCACGGT
GGCGAGGAAAACACTGGGCACGAGCCCAGCAACACATTCT
TTGACAGCAGCATGAAATATTTTACAACAGTTTCCAGGAA
GTTTTCACTGGCTGTCTCAATTACAATGAAGTCTTCTTGC
GGGCATCTGTTGCAGGGAGCCTTAACACATACATCCTCCC
CGTGCTCTCAGGCCATTCGGCAGCCAGCAGATGCCCAGGA
CAAGAGAAGCCCTTGTTTCAGACGTTTGCTTTCTCAAAGG
CATTCCGGGCTCTCTTTGGGGACTCTTGGTCAGTGTCCTG
TGGCGTGGCCTCCCTCTTGCCTTCCTGCTGTGGGTACTGC
TTCAACCACAGAAATCCAGAGCCCTTTACTCGTTGGTTTC
AAAGTACATCTTTGCTTTGGGGACAGTATCCTCTTTTGCT
AAGTGTGAAGACTGGAGGTTAGCTAAAATTCCCACACTGT
TTGATAACCCTGCTCAACCAGAAAAAATTGAACCCTCTTC
AGTCAGAAAGGTTGAATATATTTCACATGATTTTAATCAT
TTTTCACAAAAAAAGTGTCGGTAGTTCATATCCTTTGCCC
ATTCTTTTACTCTTTTGGTCTTTTCCTTATTTTAAAGGGT
TCTTTACATATTTTGAACACTAACCCCTTGCTAATTAAGT
GCTGACAAATACGTTTTCCCAATTTGTGACTCACTCTTTT
ACCCTAAAATTTTAATTTTAAATTGGAACAGATCTTTTTT
ATTTCATGATATGTGCTTTTGGTGTTTTAAACATCATTTA
TAGACTCCTCCACATGTTTTACTCCATTGACAAAAACTTT
TTGTCCTTGATTGTTCTTTCTTATTTTTATTATTTTAGAG
ACAGTGTCTTGCTCTGTCACCCGGGCTGGAGTACAGTGCC
ACAATTATAGCTCACTGTAAGCTTTGACCTCTTGGGCTCA
GGCGATCCTCTCAACCTCAGCCTGGGTACATCTGGGACTA
CAGGTGCATGCTAGTACATCTGGCTAAATTTTAATTTTTC
TGGAGAGATGGGGTTGCCCAGGCTGGTCTTGAATTTCTGA
CCCCAAGCAACCGTCCTTCCTTGGCCTCACAAAGTGCTAG
GATTATGGGCATAAACCACCATGCCGGGCCTGTTGTTTTA
AATATAATTTTCAAAAGGCAGATGACACTGTCATAAAAAA
GAGGTATCTCCCTTTGGATCCTATGACTGTGTTCCTCAAC
AATGGAATTTCTCTTTCATGATGGTGTTGTTGGCTTTCAG
AAGATAAACATGTCTCTAATTCTGGAATCTATGTCTTACC
TGTGGGGAATCCTCTCTCTTTCTCCTCTTGTTCAACTAAA
TAATAAAAAATTTCAATTGCTTAAGCATGTAAGAATACTG
CCACCTTTCTCATCATCTTTTCCATCCATGATGCTTTGGT
GTGCCTATGCCTGTATCTACCTAAGCTGTGAGGTTGGCAC
ACATTATGTGTGTATCTTAGTAACTGATATTTTTCTACTT
ATGTCTTAAATGAAACATTAAAATTAATGTAGGTTTTCAG
AACATATTGAAGCTAACCCATAAAAGACAATTCAGTCCGG
GAGCACAGAATGTTAGAATAGCTATGGGATGATGTGTTGC
AAATAAACAATAAACCCAGTGACTTAACACAACATGTTAT
TTTCCTTTCTAAGCAGGGGTCCAGAGCAAATCAGGCACCT
TTAATCTTAGGGCACCACCATCTCAACATGAGACCCCCTC
AGCCATGGGGGCAGCTAAAGGGGTAGCTGGAGAATTGCCC
TGACTCTTGTATGCTTTGGCCTGGAAGTGGGGCCCATCAC
TTCTACCCACAGCACATTGACCAGACCCATTCAGCTGGGC
CCACCTAACTGCAAGGGGGCTGAGAATATGAAGGAGTGGA
TACACCACTCGTTAAACATCACAGAAGGCCAGTCTGAGAT
GAATAGACCATCGACAAAATTTGCACCTACATAATTGAGA
ATTACCTATGGCCATAGCTGACATTTTGAGCCCTTACTGA
AACTCACAGGTCATCATATCCTGTGTGCAAATACTAAGAA
AGTGTGCCTTCTGAGACGAGGGGACAGGGAGGAAGCCAAG
AATGTGTAAGTCATCAGAGGTAAGGAAGAAAAAACATTAA
ACATCAGTTACAGCATAGACTATGTGGATTTTCATTTCCA
GGTGGGAGGGTAGAAACTTTGAGAAGTAAAGCAAAGCACG
ACAATGGGAGGAATTCCAAGAAGTTTCAGATAAAAAATAA
GAAGTACTTCTAGTATGAGTGGAACTCAAAGTCTGTAAAG
AAACTGATTGCTGAGAAGCCACAGGAGTGATGTATTGATA
GGCCAGGAATATATTCCCAACAATATTAAAGTAATTCTTT
GCCAGGCTGTGTTCACAAAAGAAGAGGAGGGGACCAGGCC
AGAAATACACGTGCATTTTTCAAAGGACAAAGATATACGA
GAAAAAATTAAAAGAGATTTTCAATTCTCCAATGCCTTTA
AGCATTCTGCAAAAAGTATCATGAAGTTGGTATTTAGGAC
AGAAAATAGTGAAAACAAACTATTGGTGATTTTTAGGAAA
GATGGTTGTGGAGAGAAAGGGAAACGTTAGCAGTAAAGGG
AAAAAGTGTGTGGAGGAGAGCAATAATTGTTTTCCAACTG
CAGGCGATAAAATGCGTATCTAAGAGGAATGCCTGACCTT
CAGACAACTCATCTATCAGACTCAGGAGAATGGAGACAAA
GGGAAGAGAGTCACAGGGGAGAAGAAGCCAGGATGCAGTG
GCTGTATGCTAAGTGGAAGCCATTGTGGGCCACTGAGAAG
ATAATAAAGGGAAGTGGAGAAGCCAAGGAGTAAAGCAGAG
TGATATGAAGCAGCGTGATAAGCAGTGCACAGTGAGGAGG
GGGAAAAATAATGGGAAAGAGTGAGATAAACCCATAGTGA
AGAAGCCTTTCGCAGAGACCAAGAGTCTGGGAGGAAATTA
CCTGAGGGGCTAGAGTACTTGGGGCATCTTGGAACTTCAC
ATTTGTGAAAAAAACGTACCGCATGTATCAAACAATCCAA
GTCCCAAGCTATGCTAATAATAAAAGCGGTTTGCATTTAT
TGCATCCTTTCTAAGTATCAAGAGCAGCCCAAGGTACATT
AAGTATCCCTTCTCGTGGAGCTTATGGTGATAAAAATCGA
AGTGACAGCAAGCAGTAAACAAGAACTAGTCTTTACAGAG
TTTACCATGTGCAAGGTCAATGCCACAACTCGTTTAACAT
CCATGCCAGCCCTATCCGCTACAGCATCTTCACTTTTCTG
TGCCTCAGTTTCTTCTTCTATAAATCGGGATTATAAGAGT
GCCCACTGCCCAGTACTCTAAGAGGAAGAGTGAACATCAC
CCATTTGCAGGCAGGGCCACTCCCTCCTCATTGGCTCTGT
TGAAAAAGAGCTCCACACTTGGGTTGAAAGAAGGGGCAGA
GAACTTGGGAGGCAGTGGTGGGAGGAGGGGGAATGGCAAT
TCTGGCTTCTGCCAATCAAATCTAGATGTGTCACTCCTCT
GAGATATTGGTTGTCCATGTAGGTCACAGCTCCTCCGCTG
TGCCTCAGGAAAGGGAAGCACAGAGAAGTTACAGGGCTGG
CTTACGTTTGCACAGAAAATTTAATGTCAGTAAGAAGTAG
AACTTAGGTTTCCTTATTCCCTAGAACATGAGGCGATTTT
TACCAGTAGACGATGCTGAGACACAGGGCAGGGTAAGCAC
ATTTTAAAACAGAGGGCAAAGGTCAGCATGGAGCATGGGG
AGATCAGTAAATATGTCCAAAGTGCTTAGTGAGAGGTAAA
AGTTTAAAAGATGACAGTTAGGTTTTCACAATAGTGAACG
GACAATTCAGTGCTAGAGGTCCTGGAACCTGCAGTGTTTT
CTCATTGACCTACTATTTCCCTAGGAGCCAGAGTCAGCAT
GACTGTAGACTTTTCCAGAAGTAAGCAGGTTACCTCTTAT
CTCTTCTGTCATCCACATCCTCGGGTTTGAGGGCTTGAAA
TCGTGCAGTATTTCCCTCTTGTAACCCAGAACAAGCATCT
CTAACTTTAGACTGACTCCTTTGGTGTCCTGAGGTCAGTG
AATCAACCTGCTTACTTCCCTCCATTTATGGCTGTGAGGC
TCCTTTGTAACAAGGGATCAAGAACTGTACCTATGCTTCC
AAATGCAGCATCATTTATTGTGTCCTGATGCAAAAATAGC
TTCCTTGGGCTTAAACTGGACAAGATCATCTTATTTGCCA
TGTTTTTGTTACCATTAAAGGATCGAGAGGAGGAAAAGAC
TTCCCGGAAACCTGTTGGTCTCTCAAAATCAGTCAATTCA
TAGAATCCTCCAACCAAGATGGCTGTGAGCAGATCATGAA
GTCCAGGCTCCTGCTTCTGGGCTGTGATTCCTTTATTCCA
AGCCTGCTGAGCCCTGGTTTTTGCAGCAGGACTTATTCTT
TTTTTATTTTTATTTTTTATTTTTTTGAGTTTAGGCCCAA
ATGAATTTTTTTTTTTTTTTTTTAACTTTTATTTTAAGTT
TGAGGGCACATGTGCAGGTTTGTTATATAGGTAAACTTGT
GTCATGGGAGTTTGTTGTACAAATTATTTCATCACCCACT
CATTAAACCTAGGGTCTGATAGTTATTTTTCCTGATCCTC
TCCCTCCTCCTCCCCTCCACCCTACAATAGGCCCCAGTGT
CTGTTGTTCCCCTGTATGTGACTATGTCTTCTCATCATTT
AGCCCCCACTTATAAGTGAGAGCATGCTGTGTTTGATTTT
CTCTCTTGGCATTAGTTTGCTAAGAATAATGTCCTCCCGC
TCTATCCATGTCCTGCAAAGAACATGATCTTATTCTTTTT
AATGGCTGCGTAGTATTCCACGGTGTATATGTACCACATT
TTCTTTATCTAGTCTATCATTGATAGGTATTTAGGTTGAT
TCCATGTCTTTGCTATTGTGAACAGTGCTGCAATGAACCT
ACATGTGCATGTGTCTTTATTTAGAATGGTTTATATTCCT
TTGGGTAACCCAGTAATAGGATTGCTGGGTTGAATAGTAG
TTCTGTCTTTAGGATTTTGAGGAACCATCGCATTGTCTTT
CATAATGGTTGAAACTAATTTAAACTCCCCCTAGCAGTGT
ATAAATGTTCCTTTTCTCCACAACCTCACCAGCATCTGTT
ATTTTTTTTTGAGTGTCTTAAAAATATAAGCATTTATTTC
CTCCATGAGTCTGTCATTTACTTATTTATTTATTTATTTT
ATTTTTTTATTATACTTTAAGTTCTAGGGTATATGTGCAT
AACGTGCAGGTTTGTTACATATGTATACTTGTGCTATGTT
GGTGTGCTGCACCCATCAACTCATCAGCACCTATCATCTT
GTCATTTACATCAGGCGTAACTCCCAATGCAATCCCTCCC
CCCTCCCCCCTTCCCATAATAGGCCCAGGTGTGTGATGTT
CCCCTTCCCAGGTCCAAGTGATCTCATTGTTCAGTTCCCA
CCTATGAGTGAGAACATGCAGTGTTTGGTTTTCTGTTCTT
GTGATAGTTTGCTGAGAATGATGGTTTCCAGCTGCATCCA
TGCCCCTACAAAGGGCACAAACTCATCCTTTTTTATGGCT
GCATAGTATTCCATGGTGTGTATGTACCACATTTTCTTAA
TCCAGTCTGTCACTGATGGACATTTCAGTTGATTCCAAGT
CTTTGCTATTGTGAATAGTGTCGCAATGAACATACGTGTG
CTTGTGTCTTTATAGCAGCATGATTTATAATCCTTTGGGT
ATATACCCAGTAATGGGATGGCTGGGTCATATGGTACTTC
TAGTTCTAGATCCTTAAGGAACTGCCATACTGTTTTCCAT
AATGGTTAAACTAGTTTACAGTCCCACCAACAGTGTAAAA
GTGTTCCTATTTCTTCACATCCTCTCCAGCACCTGTTTCC
TGGCTTTTTAATGATTGCCATTCTAACTGGTGTGAGATGG
TATCTCATTGTGGTTTTGATTTGCATTTCTCTGATGGCCA
GTGATGACGAGCATTTTTTCATGTGTCTGTTGGCTGTATG
CATGTCTTCTTTTGAGAAATGTCTGTTCATATCCCTTGCC
CACTTTTTGATGGGGTTGTTTGTTTTTTTCTTGTAAATTT
GTTTGAGTCCTTTGTAGGTTCTGGATATTAGCCCTTTGTC
AGATGAGTAGATTGAAAAAATTTTCTCCCATTCTGTAGGC
TGCCTGTTCACTCTGATGGTAGTCTCTTTTGCTGTGTAGA
AGCTCTTTAGTTTAATTAGATCCCATTTTGTCAATTTTAG
CTTTTGTTGCCATTGCTTTTGGTATTTTAGACATGAAGTC
CTTGCCCATGCCTATGTTCTGAATGGTATTACCTAGGTTT
TCTTCCAGGGTTTTTATGGTATTAGGTCTAACATTTAAGT
CTCTAATCCATCTTGAATTAATTTTCATGTATGGAGTAAG
GAAGGGATCCAGTTTCAGCTTTCTACTATGGCTAGCCAAT
TTACCCAGCACCATTTATTAAATAGGGAATCTTTCCCCCA
TTTCTTGTTTTTCTCAGGGTTGTCAAAGATCAGATGGCTG
TAGATGTGTGGTATTATTTCTGAGGGCTCTGTTCTGTCCC
ATTGGTTTATATCTCTGTTTTGGTACCAGTGCCATGCTGT
TTTGGTTACTGTAGTTTTGTAGTATAGTTTGAAGTCAGGT
AGCGTGATGCCTCCAGCTTTGTTCTTTTGACTTAGGATTG
TCTTGGCAATGCAGGCTCTTTTTTGGTTCCATATGAACTT
TAAAGCAGTTTTTTCCAATTCTGTGAAGAAACTCATTGGT
AGCTTGATGGGGATGGCATTGAATCTATAAATTACCTTGG
GCAGTATGGGCATTTTCACAACATTGATCCTTCCTATCCA
TGAGCATGGTATGTTCTTCCATTTGTTTGTGTCCTCTTTG
ATTTCACTGAGCAGTGGTTTGTAGTTCTCCTTGAAGAGTT
CCTTTACATCCCTTGTAAGTTGGATTCCTAGGTATTTTAT
TCTCTTTGAAGCAATTGTGAATGGAAGTTCATTCATGATT
TGGCTCTCTGTTTGTCTGTTACTGGTGTATAAAAATGCTT
GTGATTTTTGCACATTAATTTTGTATCCTGAGACTTTGCT
GAAGTTGCTTATCAGCTTAAGGAGATTTTGGGCTGAGACA
ATGGGGTTTTCTAAATATACAGTGATGTCATCTGCAAACA
GGGACAATTTCACTTCTTCTTTTCCTAAGTGAATACCCTT
TATTTCTTTCTCTTGCCTGATTGCCCTAGCCAGAACTTCC
AACACTAAGTTGAATAGGAGTGGTGAGAGAGGGCATCCCT
GTCTTGTGCCTGTTTTTAAGGGGAATGCTTCCAGTTTTTG
CCCATTCAGAATGATATTGGCTGTGGGTTTGTCATAAATA
GCTCTTATTATTTTGAGATACGTTCCATCAATACCGAATT
TATTGAGAGTTTTTAGCATGAAGGGCTGTTGAATTTTGTC
AAAAGCCTTTTCTGCATCTATTGAGATAATTATGTGGCTT
TTGTCTTTGGTTCTGTTTATATTCTGGATTACATTTATTG
ATTTGCATATGTTGAACCAGCCTTGCGTCCCAGGGATGAA
ACCACTTGATCATGGTGGATAAGCTTTTTGATGTGCTGCT
GGTTTTGCCAGTATTTTATTGAGGATTTTTGCATCGATGT
TCATCAGGGATATTGGTCTAAAATTCTCTTTTTTTGTTAT
GTCTCTGCCAGGCTTTGGTATCAGGACGATGTTGGCCTCA
TAAAATGAGTTAGGGAGGATTCCCTCTTTTTCTGTTGATT
GGAATAGTTTCAGAAGGAATGGTACCAGCTCCTCCTTGTA
CCTCTGGTAGAATTCCCTTGTGAATCCATTTGGTTGGTAT
GCTATTAATTATTGCCTCAATTTCAGAGCCTGCTATTGGT
CTATTCAGGGATTCAACTTCTTCCTGGTTTAGTCTTGGGA
GAGTGTAAGTGTCCAGGAAATTATCCATTTCTTCTAGATT
TTCTAGTTTATTTGTGTAGAGGTGTTTATAGTATTCTCTG
ATGGTAGTTTGAATTTCTGTGGGGTCGGTGGTGATATCCC
CTTTATCATTTTTTATTGCATCTATTTGATTCCTCTCTCT
TTTTTTCTTTATTAGTCTTGCTAGCGGTCTATCAGTTTTG
TTGATCTTTTCAAAAAACCAGCTCCTGGATTCATTAATTT
TTTGAAGGGTTTTTTGTGTCTCTATCTCCTTCAGTTCTGC
TCTGATCTTAGTTATTTCTTGCCTTCTGCTAGCTTTTGAA
TGTTTTTGCTCTTGCTTCTCTAGTTCTTTTAATTGTGATG
TTAGAGTGTCAATTTTAGATCTTTCCAGCTTTCTCTTATG
GGCATTTAGTGCTATAAATTTCCCTCTACACACTGCTTTA
AATGTGTCCCAGAGAGGATTCTGGTATGTTGTATCTTTGT
TCTCATTGGTTTCAAAGAACATCTTTATTTCTGCCTTCAT
TTCGTTATGTACTCAGTAGTCATTCAGGAGCAGGTTGTTC
AGTTTCCATGTAGTTGGGAGGTTTTGATTGAGTTTCTTAG
TCCTGAGTTCTAGTTTGTTTACACTGTGGTCTGAGAGACA
GTTTGTTATAATTTCTGTTCTTTTACATTCTGAGGAGTGC
TTTACTACCAATTATGTGGTCAATTTTGGAATAAGTGTGG
TGTGGTGCTGAGAAGAATGTATATTCTGTTGATTTGGGGT
GGAGAGTTCTGTAGATGTCTATTAGGTCCGCTTGGTGCAG
AGTTGAGTTCAATTCCTGGATATCCTTGTTAACTTTCTGT
CTGGTTGATCTGTCTAATGTTGACAGTGGGGTGTTGAAGT
CTCCCATTATTATTGTATGGGAGTCTAAGTCTCTTTGTAA
GTCTCTAAGGACTTGCTTTATGAATCTGGGTGCTCCTGTA
TTGGGTGCATATATATTTAGGATAGTCAGCTCTTCCTGTT
GAATTGATCCCTTTACCATTATGTAATGGCCTTCTTTGTC
TCTTTCGATCTTTGATGGTTTAAAGTCTGTTTTATCAGAG
ACTAGGATTGCAACCCCTGCTTTTTTTTGTTCTCTATTTG
CTTGGTAGATCTTCCTCCATCCCTTTATTTTGATCCTATA
TGTGTCTCTGCATGTGAGATGGATCGCCTGAATACAGCAA
ACTGATGGGTCTTGACTCTTTATCCAGTTTGCTAGTCTGT
GTCTTTTAATTGGACCATTTAGTCCATTTACATTTAAGGT
TAATATTGTCATGTGTGAACTTGATCGTGTCATTATGATA
TTAACTGGTTATTTTGCTCGTTAGTTGATGCAGTTTCTTC
CTAGCCTTGATGGTCTTTACATTTTGGCATGTTTTTGCAA
TGGCTGGTACCGGTTGTTTCTTTACAAGTTTAGTGCTTCC
TTCAGGGTCTCTTGTAAGGTAGGCCTGGTGGTGACAAAAT
CTCTATGCATTGGCTTATCTGTAATGGATTTTATTTCTCC
TTCACTTATGGAACTTAGTTTGGCTGGATATGAAATTCTG
GGTTGAAAATTCTTTTCTTTAAGAATGTTGAATATTGGCC
CCCACTCTCTTCTGGCTTGTAGAGTTTCTGTCGAGAGATC
TGCTGTTAGTCTGATGGGCTTCCCTTTGTGGGTAACCCGA
CCTTTCTCTCTGGCTGCCCTTAAGAGTTCTTCCTTTGTTT
CATCTTTGGTGAATCTGACAATTATGTGTCTTAGAGTTGC
TCTTCTCGAGGAGTATCTTTGTGGCATTCTCTGTATTTCC
TGAATTTGAATGTTTGCCTGCCTTACTAGGTTGGGGAAAT
TCTCCTGGATGATATCCTGAAGAGTGTTTTCCAACTTCGT
TCCATTTTCCCACTCACTTTCAGGCACCCCAATCAGACAT
AGATTTGGTCTTTTCACATAACCCCATACTTCTTGAAGGC
TTTGTTCATTTCTTTTTCCTCTTTTTTCTTTAGACTTCTC
TTCTCGCTTCATTTCATTCATGTGATCCTCAATGCTGATA
CTCTTTCTTCCAGTTGATCGAGTCGGTTACTGAAGCTTGT
GTATTTGTCACGTATTTCTCCTGTCATGGTTTTTATCTCT
GTCAGTTTGTTTACGGCCTTCTCTGCATTGATTATTCTAG
TTATCCATTCTTCCATTCTTTTTTCAAGATTTTTAGTTTC
TTTGCACTGGGTACGTAATTCCTCCTTTAGCTCTGAGAAG
TTTGATGGACTGAAGCCTTCTTCTCTCAACTCGTCAAAGT
CATTCTCCGTCCAGCTTTTATCCATTGCTGGCAATGGGCT
GCGTTCCTTTGGAGGGGGAGATGCACTCTTATTTTTTGAA
TTTCTAGCTTTTCTATCCTGCTTTTTCCCCATCTTTGTCG
TTTTATTTGCCTTTGGTCTTTGATGATGGTGACGTACTGA
TGGGATTTTGGTGTGGGTGTCCTTCCTGTTTGTTAGTTTT
CCTTCTAACAGTCAGGACCCTCAGCTGTAGGTCTGTTGGA
GATTACTTGAGGTCCACTCCAGACCCTGTTTGCCTGGTTA
TCAGCAGCAGAGGCTGCAGAAGATAGAATATTGCTGAACA
GCGAGTGTACCTGTCTGATTCTTGCTTTGAAAGCTTCATC
TCAGGGGTGTACCCTGCCGTGTGAGGTGTGGGGTGTTGAT
CTGCCCCTAGTGGGGGATTTCTCCCAGTTAGGCTACTCAG
GTGTCAGGGACCCACTTGAGCAGGCAGTCTGTCCATTCTC
AGATCTCAGCCTCCATGTTGGGAGATCCACTGCTCTCTAC
AAAGCTGTCAGACAGGGTCGTTTGTGTCTGCAGAGGTTTC
TGCTGCTTTTTTTGTTTGTTTGTTTAGCTGTACCCTGTCC
CCAGAGGTGGAGTCTACAGAGACAGGCAGGCCTCCTTGAG
CTGCTGTGGGCTCCACCCAGTTCGAGCTTCCCAGAGGCTC
TGTTAACCTACTTAAGCCTCAGCAATGGTGGGCGCCCCTC
CCCCAGCCTCACTGCTGCCTTGCAACAGACTGCTGTGCTA
GCAATGAGGGACGCTCTGTGGGCGTGGGACCCTCTCGGCC
AGGTGTGGGATATAATCTCTTGGTGTGCTGTTTGCTAAGA
CCCTTGGTAAAGTGCAGTATTCGGGTGGGAGTTACCAGAT
TTTCCAGGTGTTGTGTGTCTCAGCTCCCCTGGCGAGGAAA
AGGGATTCCCTTCCCCCTTGCGCTTCCCAGGTGAGGTGAT
GCCTCGTCCTGCTTCAGCTCTCGCTGGTTGGGCTGCAGCA
GCTGACCAGCACAGCTTGTCTGGCACTCCGTAGTGAGATG
AACCGGGTACCTCAGTTGAAAATGCAGAAATCACCCATCT
TCTGTATCACTCGCGCTGGGAGCTGGAGACTGGAGCTGTT
CCTATTCGGCCCCAGCATCTGTTATTTTTTGACTTTTAAG
TACTAGCCATTCTGACTGGTGTGAGATTGTATCTCGTTGT
GGTTTTGATTTGCCTTTCTCTAATAATCAGTGATGTTGAG
CTTTCCTTCACATGATTATTGGCTGCATGTATGTCTTCTT
TTGAAAAGTGTCTGTTCATGTCCTTTGCCCAATTTTTACT
GGGGTCGTTTCTTTTTTATTTCTTGCAAATTTGTTTAAGT
TCCTTATAGATGCTAAATATTACACCTTTGTAAGATGCAT
AGTTTGCAAAAATTTTCTCCCATTCTGTAGGTTGTCTGTT
TACTCTGTTGATAGTTTCTCTTTCTGTGCAGAAGCTCTTT
AGTTTAATTAGATCGTATTTGTCAATTTTTGCTTTAATTG
CAATTGCTTTTGGCATCTTTGTCATGAAATCTTTTCCCTG
TGCCTATGTTCTGAATGGTATTGCCTAGGTTGTTTCCAGG
GTTTTATACTTGTGGGTTTTACATTTAAGTCTTTAATCCA
TCTTGAGTTAATTTTTGTATATGGTATAATGAAGGAGTCC
AATTTCAATATTCTGCACATGGTTAACCAGTTATCTCAGC
ACCATTTATTGAATCAGGAATGCTTTCCCCATGGCTTTTG
TTAGGCTTGTCGAAGATCAGATAGTTGTAGGTATGCAGTG
TTATTTCTGGGTTGTCTATTCTGTTCCATGGTCTGTGTGT
CTGTTTTTGTACCAGTACCATGCTGTTTTGATTACTGTAG
CCCTGTAGTATAGCTTGAAGTCAGGTAGCATGATGCTCCC
AGCTTTGTTCTTTTTGCTTAGTATTGCCTTGGTTATTCAG
CCTTTTTGGTTCCATATGAATTTTTAAATAGCTTTTTCTA
GTTCTGTGAAGAATCTCAATGGTAGTTTAATGGAATAGCA
TTGAATCTATAAATTGCTTGGGGCAGTATAGCCACTTTAA
CAATATTGATTCTTCCTATCTATGATCATGGAATGTTTTT
CCATTTGTTTGTGTCATCTCTGCAGCAGGACCTATTCTAT
CAAGGATTGGCAATTGGGAATAAGCTTCTCATTTCATCCT
AAAGGTTTCTGTCACTCCAATGAAATCTTAAAAGTCTCCA
GTGCTTGTTAGGAAAGTGTGGAAGATGAACCCCTTCTTCA
TCTACAGGTAAGAACATGCTGGAAAGCAAAATTGTTTAAC
ACATGCTTAGTTTTTAACCCAACACTTCTATGTCTAGAAA
TATATCCTGGATTTGATCTATACAAATTATATGAATATAT
TAAATTGTCACATGTACTCCAAAAAATGTGCATCTATTTT
GCATCAATAAAAAATAAAATAATCAGATCAATACACAAAG
ATGAATGCACATGAATGTTTAGTGGAATATGATTTATAAT
GACAAACAATTTGAAAATAGCCTAAAATGTCCAATGGTAG
CAATTGATTAACTAAATTATGATGGAGTTAACAGTAGAAA
ATATATATATATATACTTATTTTACATAATATTTATACAC
ACCTGAATGGCAAGATGTTTATGATGTACTGTGAGAGAGA
AAAACAAGTTACAAAATAGTATCTAGAATACAATCCTGTG
TTCATATGTATGTGTCTAAGAAAGTTTGTAACAATAAATA
GCAAGATATCAATACTGGTTGTCTTATGGGGTGAGAGGCT
GTGATGTAATATTTTCTTTCTATGTCTTCCATTTTTTCTA
CAATGAATAGTATTTTTGAAAAAAACAAAACCAAATGTAT
TTAAAAAGTTTAAGTCTCCACTCTTTAGAATTGTCCAGGT
TTCTTTTCTCAAATCTAGGTGGTACCATTTTCTGAGCTAC
CCCTGATGGGAAAGGAGGAGAGGACATTTTCCCCATTTAT
TAATTTTACTTTATGCAGATTGCAGTGAATCAAGGTGTGG
TTTTAAAGAGGAAAAGGTGTCACAAAGATTTAGCCTGAAT
GGCATGTATGTATGAGTGAGTGAGTGAGTGTGTGTGTGTG
TGTGTGTGTAAGCCTAAGATAGAAGAAGTTAGCCCTTTGC
CTTGTTGATTAATTGTAGATTATCATTGATTGATGTTTCT
AGTCTAAACTTTTAGACCAGCAACTCCTTCAAGGCAGGCA
ATAACTTACCCTTATTTTCCCAGGTCCTAGCCCAGTGCCT
GCCACATAGTAAGATCTTAATATACATTTGACAAATGAAT
TAACTTTTGAGCCTCAATTATTTACAGAACCTGCTGGCAA
AAGATTGCCTCCTCTTCCATCCAGATCCCTATGACACTGT
GGGTTGATGGCATGATAGGGATAGTGGGAGTAGCTGATGT
GATATAAATGAGTCAGATTGGCCTGGGTTCAAATACTGGT
TCTGCCACAAGTGAGAAATTTGATCATAAATTTTCTTTTA
TGTGATACGAGGATGAAAATATACTTTTAATCTCTTCAAT
TCGCCTCCCCAACCTCAGCCCCTAGTAACCATCATTCTAC
TCTCTACTTCTATGACTTCAACTTTTTTTACCCCTCACAT
GTAAGTGAGATCATGCAGTATTTGTCTTCCTGTGCCTGGC
TTGTTTCAGTTGACATAATGTCCTTGAAGTTCATCATGTC
TGAAATGACAGGATTTCCTTCTTTTTAAAGGCTAAATAGT
ATTCTATTGTGTGTATACACCATATTTTCTTTACCCATTA
TTCCATTGCTGGACTCTTAGATTGACTCCATATCTTGGCC
ATTGTGAATAATGCTGCCATGAAAATGGGAGTGCAGATAC
CTCTTTGGCATATTGATCTTATTTCCTTTGCATATATAAC
CAGTAGTAGGATGGCTGGACCATATGATATTTCTATTTCT
AGTTTAGGGTTTGTTTTGTTTTTGTTTTTGTTTGAGACAG
GGTGTCACTCTAGTTACTAAGTTACCCAGACTGGAGTGCA
GTGGTGCGATCATGGCTCACTGCAGCCTTGGCCTCCCAGG
CTCAAGTGATTCTCCCACCTCAGCCTCCAGAGTAGGTGGG
ACTACAGGCATATGACACAACAGCCATTTTTTTCTATTTT
TTTTAGTAGAGACAATGTGTTGCCATGTTGTCCAGACTGG
TCTCAAACTCCTGGGCTCAAGCGATCTTCCTGCTTTGGCC
TCCCAAAGTGATGGGATTGCAGGAGCGAGCCACTGCACCT
GGCTACTTTTAGTTTTTTTTTTTTTTTTTTTTTTTTTTTT
TTTTTTTTTTGAAGAACCTCCATACTCTTTTCCATACTAA
TTGAAGGAATGATAATATTATTTATATTGCAAGATTATTT
TAAGGATGGAAACTTGACAATTTCTTTTAATCCCCTTTTG
TGGATTTTATCTTAAATTGTAGCCTTTGAAAACTAGCCAT
TGACCAATGTTAAAATCCATTCATTGAAACCATTCTGCAT
AACTCAAGGTTCAAGTAGCCTTCTCTAGAAAAATAAGGTA
GCATTCTTCTAAGGCTTCTATGAGAGAGTGCTTGCTCTTG
GCTTTCACTGAGAAATGTGGAAAGAAACTGTGTTTAGCAA
GAACTGGTGTATTATTAAGTAGCCTTATCTCAGTTCAACA
TCTCTCTGCAAATAAGTCAAGGCTCACAGCAACCCTGTGC
AAGTGCTGGAAATGTTTGAGGCCTTAAAATAGCAAAACAC
TTTGAAGAAACCCATCTTCCTAATGGAAAAAAGAACACAC
AAGAAAAATGACTGTCAATGATTTATATATAGTGCAGGAT
TCAGCAAGTGATAAAGTGATTATTGCTAATTTGCAATTCT
CTTTAGAAACTAGCCATGTGCACCATTTTCAAGGAGGCTA
AAGATTAAAGAAGGAGCTGACCAGATGACCACAGCCCAGA
TCGTTTTCTTAGGGTGGCTGTATGGCTGTGGGTCTATGGT
TCCACTTCTTTTCCCATTGTCCTTGGTAACTGGCATGAAA
TAGCTTCATTAGATATCATATAGACTTGGCTTTCAATGAT
GACGTTTAAGCCAGTTGTTCGTTCAAGTTATCAGAACAAC
CACATGAGAGTGGCTGGTAATGGGGTATATAGAATAATTA
CCCATGTTTTATTCTTAGCTTTTACTAGTATGTTACAAGG
CCTCCCACCAAAAAATTAGGGATTTTGTCAGTTGTACAGT
CAGTAGGCCACAGAGCAGTTTGACTGTTGAGATTTTTCAC
TGAGTATGTGAGTGCATGTGTGAATGTGTGTGTGTATGAC
TTCCCCCCTTTATTAAGGCTGTGCAGTAATGACCTATCTT
ATGCAGCTGTATGAAAACAACAACCCCTAAAATAAATGCC
AAAATATTCCTGTGTACCATATTGTGAAAAAAGATGGCTG
GCCAGGGCCACTGATTAACATACTATAATATTCATTTCAA
ATAGTTTTTTGAGTGATAGAGAGTATCAGTACATCTATTA
GTTTTCAATGTAAGTAATTAATATTTGAGCTCTAGAGCTG
CTTTGCCCTTGTGGCTAGGCATTGGCAGCACAAAGGCCAT
GGTTTTGAAGCTATCTCATTCCTATTGCCTGTGGCATCAG
CTGCCCTGTAATTGAGAAGTCAGGTGAGATTTTGTTGTTG
TTGTTGTTTTTTGAGACAGAGTCGCTCTGTCACCCAGGCT
GGAATGCAGTGGCGTGATCTCGGCTCACTGCAAGCTCCAC
CTCCCAGGTTCACGCCATTCTCCTGCCTCAGCCTCCCAAG
TAGCTGGGACTACAGTAGCCCGCCACCACACCCAGCTAAT
TTGTAGTTTTAGTAGAGACAGAGTTTCACCGTGTTAGCCA
GGATGGTCTCAAGAAGTCAGGTGAGTTTCTTACGTGAAAG
GGAAGTCTCTGTGCATCCTTTCCCGGGAGAATGCTTCCCT
GATCTTCTCCAACTGGAAACAGCCTGGAATTGCTGGCAAT
GTTGCTCCTAAGCTCAGAGTGCCTGGGACAGCTACTGACA
GTATATGCTAATCTGAGACCAAGTCAATTGCCAGGGGATG
TTCAGTCTAAGGTGTATGGTAGCAGGTGCTAAGAAGGGGC
TCTGCCAACTCCCATGTTCGGTAGTTTCCACGGGTGGGCA
TATTAGACTTCTGCACCACCCTTGTTCTATTTCCCTCACT
AAGTTCTAAAATGGATAATCACACTGAGATGGGGTCAGGC
CAGTCAAACAAAGGAACTCTGAGATTGGCCTACAATGTGA
AAACTGTCAATTATGCTATTTTATGTCCCACCTACATTGC
TAGTAGCAGAGTCCTCATTTCCATTAGACCAATTTGGTAC
AAGGATGCATGTTCTAATCCTTTTACCATCTTATCTGAAC
AAGAGAAATGAGTACAAATGAAGCGGGGGGATGAAAAGGG
AGAAAGAGAAGGAAGAAAAAGAGACAAAGAGGAAGAAAGA
GAATCATTTTGAAGGGTGATTTTTAACTACTGGCTTTACA
ATTTATTAAAAATAAATGTAACATTCTGATGTGAGCTGGT
CAGTGCTGTACAAGGAAGGTGATTCTAGTCAGAAGTGACT
TGTTTTTAAAACCTGATTCTCTTAGAATCATAGTCTGTGA
ACAAGGCAGTCACAGATTCTGTGTAAATTCTCTATGGAGC
ACTGAACAAGGCTTAAAGAGGAAGTGGCCCTGATGCAGAG
AATCAGGGCCAGAGGTTGACCTTAACACCCACTGGCTCTG
CCACTTTCTTGGTAGGGATGCCAGGAGCAGACCTCATCCC
AGTAAGGCAGGGACAGTAACCATTTCCTGGATGAGCTAAC
ACGGGCCTATCAAAATGTTTGAAAAGACCTTGTAAAATTT
TTGATTCCCAGGTAACAAATTACCACAAACTGAATACCTT
GAAAACAACACACATTTATTATATCAGTTTCCATGGGTCA
GTAGTCCAGGCACAACTTAACAGGGTCCTCTAGTCAGGGT
CCCACAAGACTGCAAGTAAGGTTTCAGCCAGTCCGTGTTC
TCATGGGGAGGCTCCACTGGGGAAGAGTCTATTTCTGAGC
CCATTCAAGTTGTTGGCAGAATTCGTTTCCTTCTGGCTGT
ATGATGGAGAGCCCTTGTTTTTTGTGGGCTGGGTCCTGAA
GACAACAAACAGTTTCTTGCCATGGGGCCTTTTCCAACAT
GATTGCTTATGCCAAGCCTTCAAGAAGAGTTCCAGCTCTA
GTCTGCTGACATAGAGTCTTCATAACCCACCCTAATCACA
GGAGTGCTAGCCATCATCTGTGTCATCTTCTATTGGTTAG
AAGGAAGCTACAGGTCCTACCCACACTTAAAGGGAGGAGG
TTACACAAAGGCATGAATGCTGGGAGGTGGGAATCACTGG
GGGTCAACCTCATCATTCTAATCTTACTGGGATTCTCTTG
CAAACCAGCCAAATCTGTGTTCTTTAATCTTCAGTAGGGT
GAACAACCATCCCAGTTTGCCTGGACTAGTTTTAGCACTA
TAAGTCCTGCACTCTAGGCAACTCCTTGGTCCTAGGCAAA
TGAGGATAGTTTGCCACTCTAAACAGATGACATCCCTTCT
CTCATTTGTTTTAGGCCAATATTAGGGGTGAAAGAGAGAC
CTAAAAGGTTTCATCCAGAGGTGGCCAAACTATTCTCCAA
GGAGTTCTTTGAGGGTGCTGAGGTGAAGGAGATGGTGAGA
GGGATGCCAACTGGATGGGCTTTTTAGCTCCCTCCTCATG
TTCCACCACCAAGCAAACCAGCTCCCCGCTTGCTCATGCA
TGGTGCATTCGGTGTAATTTGTTGTGTGAAGTATGGTTTC
CACAGCCACAAGTTGATGCCTTAACAATTTCATTTTACAT
ATAAACAGCCAAGGTCTGTAAAAAACTTAGGGGCAGAATC
CATCCTCTTGACATGTAAGCCAGACCTCTTCTACAACACC
ATCCAGATGAGTGGAGCATTTCTTGGCCATCTGTCTCATG
CACAGCTCTGGACTTGGTGCTGAGGCAGTGAAGAAAGGTC
CTGGGGGGGTTGTTGTGTTTTTGTTTCCAGTCACGTTGGG
GAAGACCTAGGCTAAGGCTAGGACATACTTACCATGACCA
TGACAGCTTTATCTGATTTGATCAGTTACTAAGGAAACAA
AATGGTGATTTCAGCTACCTGGAAACAGGTAGGTTTACCT
TAGAGTTACATGTTATTTCAAAGCAACATGGGGACAAGTG
TGAATTCTTGAGGTTGAAAACAGCTCATGTCGATGACAGG
GACTTTCTAGTCTTTTCAGTATAAAACACAAGCCAGTATT
TAAACTACTGTAGACAGAGTTCATAAGCACAGCAGGAGGG
CAAGTTTATGCAACTGGTGAAAAGTACAAGGCAAGGTTAA
TGTGGACAAGGAGAGTGGTGGTTTCAGACTGCTTAAGGGA
AGGTGGTCCAATTCACTAATCAACATAGCTCTACTGCTGC
AGCCAGCCCTGCCTCTAAACCAATCAAACGGAGTAGCAAC
TTATACCTACAGGCAAGAGAAAGGTTCAGGGCAGTAACTC
ACTTCTCCACCTGGCCAGCCAGGCTGATTTCTGTCATTTG
ACACCATACAGTCTAGGTTGGCTGATGAATAGGTCTCACA
TCTTGGAATGCTAATCTTGGAACAGTTTGATTTGCTTTAG
CACCATTTCCTCATTAACCCCAAACTGAGCCTGGGGTGTT
CTAAATAGGGTAGTGAATATAATGTCTCCAAGGTGTGAAG
CTATTTATCCAAGGTTACTTGGTAGAAGAGTTTTGCAAAC
TCTTAGGGCCTCACTTCCCCAAAGTCTTAGACACTTGCAT
ATTGGTCCTAAAAACAACCAGACTAGACAGAACAGCCCTG
AAATTTTAGTTGTGTGTATATATATATATATATATATATA
TATATATATATATATATATATATACACACACACACATACA
CACAAACATACATATATTCAGTTACAAAAGACATCAGGAA
ACTTTATAGCCAGGGTGCATTGCTCACAGGGGCCTGCAGA
GCTATTAAAACTCTAGGTGCCAACGTTTCTCATGAGACGT
TAAAATGACCACAGATGCATATTCTCCATGACAATTCATT
AAAGAAAATAACATGTATAAACCTATATCAAAAAGACAAT
GAAAGAGAGAAACAAACATACAAGAATTGTTGACAATTGT
TTGCAAGAGAGAAAGTAGATGTAGCAGTGACAATTCAGGC
AGAGTTTAGAAAGATGCTGACTAGAGGATGTCCTATGAAG
AAGGAGATAATGAGCTGGTTAGAGCCCCCGAGAAGCTAGG
GAAATCAGAGGGATTCTGATTCTTACCTGGGAACAGTAAA
ATGGAACAAAGAAATTCAAAAATGTATAAATATATTGAGA
AAAATTAGAGAATATGCTGTATTTATAAATGAAAGAAAGC
TGATGCACAACAAAAATAACCATAAGAAAAAGCTCTTGGA
ATTTAAAAATATTATTACTAAAATAAGGCTGGGTGTGGTG
GCTCATGCCTGTAATCCCAGCAATTTGGGAGGCTGAAGTG
GGTGGATCACTTGAGGTCAAGAGTTTGAGGCCATGCTGGC
CAACATGGTGAAACCCCGCCTCTACTCTAAAAAATAAATA
AGTAAATAAATAAAATTTAAAAATAAAAAGCTTTATAAAA
AGCTCAATAAATAAAACTGAAGAAATTTCTAAGAAAAGTT
TTTTTTTTTTTTAATGGAAGAATTTAGAGAACATAGAAGA
ACTATCTAGTACTAATTCCAGAGGCCCAACATTTCATTAA
TAGGAATTCTTGAAATAGAGAATACAGTTGACCATTGAAC
AACATGGGTTTGAACTGCACAAATCCACTTAGGTGAGGAT
TTTCTCCCACCTCTGCCTCCGCTGAGATAGCAAGACCAGT
CCTTCCTCTTCCTCCTCCTTAGCCTGCTCAGTATGAAGGC
GATGAGAATAAAGACCTCTATTATGATCCCGTTTCACTTA
TGAAATGAATAGTAAGTATATTTTCATTTCCTTATGATTT
TTAAAAATAACATTTTCTTTTCTCTAGCTTACTTTATTGT
AAGAATATAGTATATGATACATATAATATACAAAATATGT
GTTAATCAACTGTTTATGTTGTTGGTAAGGCTTCTGGTCA
ACAGTAGGCTATTAGTAGTTAAGTTCTGGGAGAGTCAAAA
TTTACACATGGTCTTTTGACTGTGCAGGGGCTGGTATCCC
TAACCCCTACATTGTTCAGGGGTCAACTGTAGTACAATTA
GAAGTGAGAACTTATCAAAGAATTCATACAAGAGAATTCC
GCAGGTTCTTCAAATGGAAGAAGACATCACGTTCCAGGCA
TACTGAATAAGCAGAGCCTTGATTAGACACAGCATGTGAA
ATTTTGGAACATTAGGAATAAAAAAAAGATCTTAAAACCT
TTTAGAAAAAAGCAGAAACAACAGTTATATGGCATGACAC
TTCTTACTCAGAAACACTGAGTGCTAGAAGATAATGGATC
AATTCTCTAAAAATTCAAAGGCAAAATGTTTTGCACCTCG
ATTTCTGTACCCAGCCAAATCTTCAGGTAAGTGCTAGAAA
TTCAGTATTTTAAGGTATGCAAGATCCAAAAGTATGCCCC
TCGTGCTCTTTGTAAGATGTTGCTTAAGAATATATTCCAG
TGAATAAAAGCAATTAAAACAAGGGAAAGGAAAATGTGGG
ATCCAAAAAAAATTTAATTGTGTCTGAGGACAACAGCTAT
GAACAGTCCCAGAGAGCAACCAATCCAGGGTGGAGCAAAT
TGAGAAAACCAGAGGTAAGTTTCTAGAAATGAGGATAATT
AATAGAATAGAGATGATGATTGAGAGTTGAAAAAACTTAT
GGACATTTTAAAGGTGAAACAGAGAAATAAATAATTTATT
TAAAATGATCTCTAGGAACATTTTCTTTTGAGTATCACAG
TGGTCATATCAGGGCTTCTGAGAAGGAAATAGAAATCCAA
CACAATCGGAAATCTCTGCTATAACATCATATATGCATCT
CTCAAATATTTTGTGATTTACAAAAATTGCGGTATTAAAG
TAATAGGGTTTATTAGAAAAATAGGGTTTGACTGGTGAGT
CAAAATTTATGGAACTATATAACCAGAGACTTAACAAAAA
CAGTGATAATCCCAAGAAAAATATTAGCGAAGTTAGCTAA
TATTTAAGTAATTGATTAAATAAATAATTAAAATATTAGC
ACAGTTAACTCTTTGCTGGCATTTGCAGTTAGACTCACTG
TTTGCTTGTTTGTTAATATCTTGGGATTCAGCATCCTCCT
TGGACAGGTTGGTCCTTGAAGACGTTCACACCTAATAGAG
ACCAGGGTCCTCAAAATTAAAATGTACCATCTAGAGAGCC
TCTTCAGATATATATACACACACACACATATGTGTATGTA
TGCATATACAATATAAAATATATAGTATATATAAATAATG
TATGTAGAGAGAAACACAAGGGCAATGTCTTTTTCTAATT
GACAGGTAATAACTGTATATTATTTATGGGGTACTATGTG
ATGTTTTGCTATATGTTTACATTGTGGAATGACTAAATCA
AACTATTAATATATTCATCACTTCACATACTTATTTTTTG
CATGTGGTGAGGACATTTTAAAATCTAATCTTTAAGAAAT
TTTGACATACACAATATATTATTATAATTATAGTCACCAG
ATGCAATGTTTTTGCAGCAGCTAATACATCTGTGTTTGTA
GCTTCTCTTGATCACTTACTATAGAAGGTACCGAACCCAT
CTCTTCTTGAAGAGATTAAAGGCACCTCTCCAGAATTTTT
GTTTTCTTAAGATCTTTCTATAGTGGCAAATATTTTTCCC
TAATTGTGAGAAAATGCATGCTTGATGGCTTCAAACATCA
ACTTGCGAAAAAAAAAATCGTCTGAACCAATACAACCTCC
ATGTTCTGCTATCTTCTATTTACGAGTTGCCTCTACAGCA
GAACAAACTGTTCCTGGCTCTGCGGAGAGCAAAAGTGACA
TGAGCATAATAGTATAAATACTGCCTATTGGTTTTCAACT
TTTAGAATCAGCATATTGACAAGTGTGGTGCCTCCGCCCT
TCTCTCCAGTGCTCATGTCTTCACCTTAAGATTGCAGAAT
CTGCAGATGGAGTCTCTGAGGGTCGGGGTGGGAAGTGGAA
GTTTCTGCATGCCCCGAAGCAGAGCTGGGGTGACTGGGAA
GGGCAGTATGCTCATTTTGGGAGAAATGGAAGGGAAAGAA
GAGGAATAAACGAGCCACATCCTCATCCGTTATAGACAGA
GTCTAAAGTTGATAACACAAATAAAAATGAATACCAGAAA
TGTGTTATATAGACTCATGATGGTAACTATCAAAATCCCT
AGAGGAGGAACCAGTGCAAATTGGTTGTCTTTGGCATAAG
AGCCTAGAGGAATGCCAGGAGTGGGTGGAGGAGATCAAGG
GATTGTTACTTTTCTCCATGTTCTCCACGAGTGCTCCTAG
ATTATTTGAACCAAACACACTTGTTAATATAATAAAAAAT
AAAAGAAATCAACTTTTAAAAAATTGGCTCTTACCGTACA
CAGCCCTACAGGCACTAAGAGATTCTGATTCTAGGGGGTA
TAATCGTGTATTTTGAGAAAGATCCAAGACAATTTTGCTG
TTCATGCCAAGTTAACACTTAATGCTCTGGCCGGCTAATG
CGGAATGAAGCTGTTACAGTGTAAAACTTATTTGGCTTAG
AATCTTTCTTCAAAGACTATTTTACAGGATTTATGTGTTA
TGAAATGTTCTTTAGGACATGCACACCCATTCCCAACGTG
TGTCACTCTCTTGGAGAGGAGGAAAGGGGAATATTTTGGC
TGAAGAATACCTTTGGTTTGATTATTAAGATCCCCAACCT
GCCATCACTGAGGTAAAAACTTACAGGTCTTTTCTCAGGA
GAAGGGACAGCTAGCACTCATTTACTGGCATGCTTTCAAT
GGCTCACCGTGTTACAATGTATGTAGGCTCAGGCTGTGAT
GGTCTGGGCAAAGCTGCCAGACCCATGTGGGGCTCTTGCC
CATGAAGTGAGCTCTATTGGAATGAGGCTCATGCAGTGCA
GGCCAAAGGGCCCCTGGTTGCAGGAAGTTGGAAGGACTGT
ATGCACAGAAAGTGCCAGGGCAGGTCTAGTCAGAGTGAGC
AGAGAAATGAGGATTCTCCATGTTGGTAAAAATCGAAGCC
AGGCCACTCTTATTAAAAAGTCAAAAAACAACAGATGCTG
GGGAGGCTGCAGAGAAAAGGGAACACTTATACACTGTTTG
TGGGAATGTGAAGTAGTTCAGCCACTGTGGAGAGCAGTTT
GGCAATTTCTCAAAAAACCTAAAACAGAATTACCATTCAA
ACCAGCAATCCCATTACTGGGTATATATGCAAAAAAAAAA
AAAAAAAAAAGAAAAAAAGATCATTATACCAAAAAGACAC
ATGTACTCATATGTTCATTGCTGTGCTATTCACAATAGTG
AAGACATGGACTCAGCCTCAGTGTCCATCAATGGTAGATT
GGATAAAGAACATGTGGTACATACACACATTGGAATACCA
CACAGTCATAAAAATGAATGAAACCACGTCGTTTTCAGCA
ACATGGATGCAGCTAGAAGCCATTATCCTAAGCAAATTAG
CACAGGAATAGAAAACCAAATACTGTGTGTTCTCACTTAC
AAAGGAGTTGAACATTGAACAACTACAGACATAAACATGT
GAACAATAAACACTGCAGAATACTAGAAGATGGAGGAAAG
GAGAGAGGAATGGGTGGAAAAACTACTTACTGGGTAATAC
ACTCACTACCTGAGTGCAATATGCCCATGTGAGAAACCTG
CACACGTACCCCCTATATCTAAAATAAAAGTTGAGAAAAA
AAATAAAATCTAAGCCAGGCCAAGGGTTTTGAAATTGCTG
AGAAAGACTGACTTCAATGCCATTTGTTTCCTTGAAGCCT
AGCAGCTTGAAGGGTCATCAGACACTCCAAACTAAGCACG
TTATCATGGGAGAGGCACCACCCAGCCTATGCTGCTGGGG
GAGATGCTGATGATTATCTTCGATTAAAACATCCCTGGAA
AGGCAATGAGAAGTGATGGACACAGTTTGAGTGAGGAATC
AGAATGTTTGGATTCTGTGATGGGCCAGTGCTTGAGGAAG
GAGGGTCTTTAGTGTCCCCTGCAAACTATATCAGCCTCTA
AAGAAAATGTGGCATGTATACACCATGGAATACTACTCAG
CCATAAAAGAGAGCAAAATAATGACATTCACAGCAATCTG
GATGGAGATAGAGACCATTATTCTAAGTGAAGTGACTCAG
AAATGGAAAACCAAATATCGTATGTTCTCACTTGTAAGTG
GGAGGTAAGCTATAAGGACACAAGGACATAAGAATGATAT
AATGGACTTTGGGGACTTGGGAGGAAGAGGAGTGGAGGGC
GAGGGGTAAAAGACTACACGTTGGGTACAGTATACACTGC
CTGGGTGATGGTGCACCATAATCTCAGTAATTACCACTAA
AGAACTTATCCATGTAACCAAAAACCATCTGTTCCCTAAA
AACTATTGAAGTAATGATAAAAAAGAAAAAAAAAGAAAAA
GAAAAAAATCCCTCTATCAGCCTCTAGAGAAGACCTCCAA
AATAAACATGCATCTTAGGGAAAACAAAAACAAAAACAAA
ACAAACAAAAAAAAAAACAACAATGCAGTATGCTTGCTGT
GCAAAGCCAGCTTCAAAATGTGTCTCCTTATTGCCCCCTC
CAAAATATTGTCCCCCCGTAGGCCTTTCTGATGTGGAAAT
TCTGAAGCAATGTGCTACTCCAGGCAAGCCAGGGTCTGCT
ATTTGCTGTGCAGCCTTTTTTGTTGCTGCTTAGTTTCTTT
ATCTGTAAAATGGGGCTGGGGAAGGGGATGAATCCTTGCC
AGCTCTGATATCCCCATTTCTTTTGGGCAAGACAGCAAAA
AGAAGAGGTGAGAGGTAATGTCTTCTGACTCATACTCCTT
ACACTCCAGCTTTCTGAGAGAGACCCCTTCTCCTTTCCAG
ATGGATTTCTCTGTCCTTGTAGGGAAGGGAAGGTGCGTGC
TGCCGGTCAGTGTGGAGGCTTCACAAAAGCACAGGAACAA
ATATGCAGTTCTTCACAAATACTCAATTTACCCAGAAGTG
CCCAGCTGCCTGGGGGGAACAGTCTCTCTGCTGACCCAGA
TAAGCAGACCTAGGCTCTGTGATGTCGGCATGAGGCCCTT
CAAGGTGCCTCTCACCACAGGACATTGGGAGGCTGGGCGG
CCCTGTCCAAACACAAACACACTGGCAGTGGTGTCCCTAC
CTACACAGATGCGAACACAAAGGGGATTTTTCAGCTAATA
AGATCCTCTGGCGTTTGTAGCACTAAGCAGGTAAGGTCAT
TAGAACTCTTCTTTATAATACATTTTCCCCCTCATTCTGA
TGGAAGAAAAATAGGTTGAAGGAACTGATTTTATTTCCCA
TTTAAGTTAATTCAATGGAAGCTAGGTTTTTTTTTTTTTT
TTCTTTATATGTGTGTGTGGAAGGGATGGGGGAGGCCTCA
GGGAAGGAGAGTTTTGAGATGATGCTATTGAGTCCCTTGG
CTAAAGAAGAAAAATGTCAGGCTTGAAATGGTTTCCTCTG
GGGGCTGTTTGTGGAATCAAAACGCCTCTCTGGTTTGCAG
TTCTGAAACCCACTACTGTGACTTATAAAAAAAAATAAAA
ACACTTTCAATTTAGAGGGGGAAAAGGCTACAGCTCCTGG
AGTCCCAACTCAGCTGAGGAAAATGCCTCCGGATGATGTG
AACGCAGTGGATTTGGATTTCAAACACCAGCATTGATCTC
AGCATTGATTGGGGTTGTATTACTGATCTCGTCTGAGCGC
CCAGCCCCACCTCTGTCCCCCAGGGAAGGAGGATTGATTG
CAGGGTGCAGCTGTGAGGCATGGATGGAAGAGGAAGGACA
AAGAGGCCAGTCCCATGATGAGGGAAGGATCCCAACATGC
TCTTGCAATAAACCGCAATCCTGCAAATCAAAATCTGATC
CTTAGTGATTTCCATCCTCCCGCACTTGGTCAACACTTTT
TTCCTGGGAAGGCTCAGTGCTTTGAAGGATGCTCAGGTTA
AATCTCTATTTATACCACCACTAGGAGAGGGGTATGTGGA
TAAATGATTAATCCTCCTCCTCTCTTATACCCGGGACCCT
GTGCCCACTCGGTTCCTTGATGGATAAGAACCCACTCTGG
ACCTCATTCTATAGACTATATCTGGTTCCAAGTGATTGAT
TAATGAGTTTTTAATTCATTCAACAAATACTGAGAGCCTA
CCATGTGCCAGGAGATTAGCTTGCCTCAGTGAACAAAACA
GATACAGATCTCTACCCTCATGAAGCTTATATTCTAGTGA
GAGAAGATGAGCAATAAGCAATAAAAATAATAAATAAGCA
CATTCTCATGTTATCAGGTGATGGCTACTATGGAAAAAGA
AACATAGAGTTGAGAAGTAGAAATTTGAAAGGGCAGAGTA
GGAATGCTCTACAACTTGTCGGAGTGGGCTTCTTTGAGAA
GGGCATATTTGGGCAGAGACCGCAGGGAGGCGAGGAACTC
AGCTATGTGGGGATACAGAGTCAGCACCTCCAGGCAGAAG
GAACTGTTAAGTGCAACAGCCCTAACGTGCGGGGGACCTG
GGGTGTCTGACGGACACTAAGGAGGCCAGTGTGACTAAAT
CAGCATGTGTGTGGGTGGTTGAGGGTGAGTCATGGATAAA
GTCAGAGGGGTTCTGAGGAGCTGAATTCTGTAGGATATTA
TAGGTCATTGTAAGATCTTTGGTTTACATTCTGCAGGCAA
TAGGGAGCTACTGGAGAATTGAAAGCAGAGGAATGGCACA
ATCTAAGTTAAATTTTCCAAAGATTTGGAAAATTTGGGCT
GCTGTGTTGAGAATAGAGAGCAAGGGTAGAGCAAGGAAGT
GGTAGCAGGAGGAGAGAGAAGATGGACACTGGGAGCAGGG
CAGCAGAGTGGAGGCGGTGAGGAGAAGTCAGTTTCCAAAT
GTCATTCAAAGATAGAGCCAAGGGGCTGGTTGATTCTGAT
GGGTTGGTAGTAGGCAGAGGTTTTGGGCTCAAGCCACTGA
AAGAGCTGAGATTCTCACAACTGAGATGGAGGAGGAGCTT
TTTAGGGAAGATCCTGAGTTGAGTCTTAGGCATGTTAAGT
CTGAGATGTCTGTGTTAGACATCCAAGTGGAGATGTTGAG
TGTGCAACTGGAGATACAAGTACAAAGTTCCAGAAAGATG
TCTGAGTTTTAAATATAAATTTGGGAGCTATTTGCATACA
TATGATATTTAAATGCCATGAGATAGGGTGAGTAAGGATG
GAGAAGGGAACAGGACCCAGGGCACTCCCGGGAGCAGGTC
CCTGGGGCATTCTAACATTAAGAGTCTACCAGCAAAGATG
GGTGAGAAGGGGCAAACCTGTGAAGTAGGAGTTTATAGGG
TCCTTGGAGCCAGGTAAAGAAACATATCACAGTCAATTGG
TTCATGTGCTGCCAAGATGTCAAGGAAGATGAGGACTAAG
ATAACATTGTTTTTAGCAATATGGAGGTCACTGGTGCCCT
GGACATGAGCAGTTTTGGAAGAGTATTAGAAGCAAATGCT
CAACTGGATGGGGTCCAGGAGAAAATGAGAAGAGAGGAAT
TGCTAATAATTTAGAAAACTTCTTTGAAGGATTCCACTGC
AAAGGAGATCAAAGAGTTGGAGCATCAACCAGCAGAAGAA
ATAGCACTGTGGCAAGTTTCTGTTTTGTTTGGCTTGGTTT
TGTCTGGTTTAGTTTAGTTTTAAGGTGAGAAAAATATAGC
TATAACCAATCAACTGACCAATATATGGAATATTTGCTAT
GTACCAAGAACTGTGCTAGAAGCTTAAATAAGAAATAGAA
ATTTAAACTACATCCTTGCCCTCAAAGAGTTTACAACCTA
GTCAGGGGCAGAAATCTTTTAGAAAAGTAGATCAGAGAGC
TATAGGGGCACCCAATAAAAATGTTCCATAAACAGGAATG
AAAGTGGGTAATGTATACTCTGCTGGTGTCATGGAAGTTC
AGAACAAATAGAGGAGGGACAACATTTCTCAAATTCAGTG
GATGACATTGTTTGATTAACTACTAAGTGCCTACAAAAGA
ATAGACAGGCACTGAATTATGGTATGGACAATATTGTAAC
CTTTTGGTGAGCTTTCATTGTTCCATATGCATCTTCATTT
CCTAGGTGATGAAATACTAATTAATTATGAAGCTATTAAT
TGAGTATCTACTGTGTATGAGTCCTTACTCCACACTGAGC
CCATGGAAGGCATTTGGCATATGAGTGCAAATCCTCAAGA
GGATGGTAGTCTAGGTAGGGTTCAGATTCATTGATGAGCA
TCTGTAAGAGAGTGTTTGGCAGGCGTCGGGACAGCCATGT
GCATGGAGTAGATAGGACATCAAAGAAGCCTAAGGTCAAC
TCTACTGCCGCTAGGGCAGGAAGGGAGCCTTGAATTAATA
CACGGAAAGTGAAGAGGAGATTTCTGGATATAGAATTGTG
GGGAGAGGTTTTGGTAATTGAGGGAACAGGAACTCTAAGT
AGAGGGAATGGTAGCCAAAGACAGGGGCATACAACCGCCA
AGCACATGCCCTGGGCATGCAGTGGGTTACCTGCTGGCTC
TTTACCTACTTGCCAGTTTTTCTGTAGGTGAAAAGCTGTG
GCAGGAACAAATCTAACTTGTGTTTGAACTCTCCTTGCAT
CCCCACAACCAAAAGGGCACTACAGGGTGCCAAGAGCACT
TCGGGGAGCACCTCCCACCTCCCGCCCACTTTGCACTACA
CTTCAATGTGGTGTCTATTGTGGCAGCTACTGTCAGCACC
ACTTTTAACTGCCACCTTTTCTATTCAGGGGAGAACTTCA
GGAGAGGGCTCTGCTGGCGTCCCCAAACTCACACTTGGAA
TCATAATGGTGCTACGAGGCGAGCGAACACAGTAAGCTGG
GGAGATGAGTGATTGCATCTGATGTTGGAAGACTGGATCC
TGCAGGAAGGTTAGGGGGAACATCCCCATGGTCACTGTTT
ATTTGTTTACTTAACTTCAAAATTCTCTCTGGAGCTGCTT
AGACAAAGCCTGACTTATCTTCCCAAAGATGAAACACTGA
GTAAGACACATGTCAAATGAAAATAGCCTTTTTAGTCACA
GTCAATATTTTGTAAAAATTTGACAATCCAACACTGTTAA
ATTCAAGTGCTTGTCTCCTGGTTTTGGTTTACTTTGTTTG
GGAGTTAGGGACAATGTCTCCATGATTATTATGTAGCAAG
CATAGTCATGGCTACAAGGAACCGCAGCACAGCCAGCCAA
TACTTGGCAGGCTTTCCAACCCCTGAAGGGCAATGCTTCA
AACTTTCACGTCTTCTGAATCTTCTGTCTCACACACTGGT
CAGTTTTCAAATAGCCATTTTATTGGTAGTCTGAGGGAAA
ATCTTTGTTTTCAGTCCTTTGCTAGAGTTATCCCCCTCTC
TGTTGACTTATTTTCTTGATTGACATCTTTATCTCAGTTT
GTTCTTGCTTGGCAAGGAGGCTACAGTTTAATACAAGCTG
GAAGGGACGTTGGGAGGTTATTGTAAGAGCCCAGGAGAGA
TGATGAGGACCCCACCCAGGGTGCTGAGAATAAAGATGGA
TATATGGGCTGAGAAGGGGAATGTCCACAGTGGCTCCAGG
TTGCTAGCTTAAAGGACTAGAGAGACAATGAGGTCTGGCA
CTCATGCAGCAGGAAAAGGAACTCTCTCACTTAAACCTGT
TGGAGTGTAGGTACCTCCAGGGCAGCCAGGTAGAGATTTA
ATAGGTGGCTGCTTATGCAGGTCTAGGGTTCAGGAGTGAG
TTGGACTGATAGGGTCAAAGATGTGATTTCATCAGCACTT
ACACCCACATATGGTCGAGTTCCAGCCCTCTGCCCCCAAA
TGTTTGCAGTGTCACCAAGGAAACAGGTTCATTTTGATAA
TTCCACCTTTTACCTTTGTGCCAGAAATAGTCATGACAAA
ACAACCTACTGATAAGTCAGAAGAAGAATTAAGAATGTGG
AACTGAAGAAGAACTATAGTAAGTGGAGGAACTAAGTAAT
AATAAATCCAAACCGTTGAGCACTGCAGCCACTCACAGTC
GCTCTTTGTTCTTCTTCTTGGCCCTCTGACAGAACTGAGC
ATCTTGAAGGTCTTGGGGAAAGTCATAGATACCTACCAAT
TTTAGCAATTTACCACCATGAATTTTCTACACAGACAACA
GATTATCAGAGTGCATCTGGCCCAAAGTGCCTGTGGTGGT
TTAATGAGTTATCACCAGAGTCACTTGAGAGATGATAAAA
TAGTCCTGGCAGCTAGGATGGGCTGGGAACACAGGAGAGT
ATGCACAGAGTGTGTTGCATTGGTGGTGCAGTTGCCCAGA
GTGGTGCTTCTCTGTGACCCAGTGGCTCCAACATATCAGG
AAGTTGGGAAGCTGGGAAGCTGGAAACACCAGTGATGATT
CCTTTCCTGAGCCAGAGCACGCTGACAGCTGAGAAACCAC
ACTTCTCTCATCTTTTCAGCCAAACCACGCTTTTGGTCCA
TTCTGTCACTCCCATCTCCCAATTAGACATCCAGAGTCCA
CATACCACCTGCCGCTCTAGAAGACAAGTCCAGCTGCCCT
GATGTGGACAGGGTTGGTGGAGGTTGAGCTTTCCTAGCCT
GGGAGACAGTAACAGAGCAGGTGAGTGCCTCAGAGGAGAA
CAGATATTAACTGCTAGGAAGGGAGAGAGAACTGCCTTCC
CTCAGAAAGACAGAAGGTTTATGAAGTTTCATCACTGGTC
ACTGTTGTTGTTAGCTTGGAGTGCCCTTTATAAAAGATAC
GAAGACTTTACATGTGAAGTCAAAGTACAAATTCCCATCT
TACAGAGTTGGTTTGGAGGTTAAATGAGAAAATGTAGGGA
AATCACATTACATAATGTCTGGTATTTACTAAATGCTCAA
TAAGTGGTAGTATTTGAGGAATGTAAAGAAATGGTTAAGG
TCACACTTCAGACCTAGGTTCAAATCCCAGCACTACCCTT
TACCAGCTATGAGTGATAGGGAACGTTATTTAACTTCTTA
GAACAGCAGTTTTATGATCTCTAAAATCGGGTTAACTATA
TCTAACCCTTTGGGTTATTGTGAGTTTTAAGATAAAATAT
TAATAAAAAGCTTTAATTCATAATAGCATTAGTATTATTT
TTGAAGATATCTGAACAGAGGGCTCATTTTATGCTTTGTA
TTTTCAGAGAAAATACCCTTCAATAGGTCAAAAGGAGGTT
CTGATTGGACCATCTTCAGATCTCTAAACTACAGTGAATC
TAAGCTGCATGTTGACCCAGACTAGGGCATGCAAACCTTT
GGGCCAGAGAAAAAAATATTTGGGGCCTTGTAGACCACAG
TTCTCTGTCCCAAAAACTCAACGGTGCCATCACAGGACCA
AAAACAGCCATAGACCATATGTAAAAGAAAAAAAAAAAAA
AAGGTGGGGTGCATCTGTGTTCCAGTAAAACATTGTTTAC
AAAAACAATGCCAGGTTTAGCCTGCAATCAGTTTGCCAGA
CTCTTAACCTAGTCATAAACTAACTCACATGTAGGTGCTG
GTTGATGTGGAATGGTCGGGGAAAAGTGGGACAGCCTTCG
TGCTCCCATACTTGTCCTCCATAAGATGGCAAGAACTAGG
TATTCCACTATTAGAAAGTCATTCCATTGAATCAAGCATT
GACCCATGGAGGGAAGAAAAGAAGTGCCTATCAAAATGCA
AATAAAAGGAATAATAGATAAAGATTAAGCTTTAATTTGA
AGTGGCATATAATGCACCTTCCTGCTGACTGGCCTTGACT
TAGCTGGAGGACACCCATCACCTGCAGGGGGGATTACTGA
AAATGGATTGAGCATGGGAAAAGGGGAATAGATCTGATCT
TTCTTGCAGGTCTTCCACATCCAATCTGTCCCCTTAGACT
CCCTCCCCTTTTACGTTCTACCCCACTTCCAAGCCAAGAT
CCCTTCATCACAAAGAGCAAACCAGAGGAGTGGATCCTTC
ATCCCTTCTTTCTGAGATAGTGGGAGGATGCTTTCAACAA
CTCCTAAAGCCTGCATCATCAGTTTCCAGGTTTTCCCTGT
CTTAGAAGAGATGTACAAGGGGACATTTCTTTGTACTCCA
TGCATTGGGACACAGGTTAATGTCGATGCTAGTATGGAAG
TCTTTCTCTTCCCTTTCCAATCTCCCAACCCCCCCTCCCC
ACTGTCATCCCACTCATCCAATGGTAGCCATGGGACAGGG
ATGAAAAAATAGGAGTAAGAATCAGAATTCAGTGTTGGCC
TGGGGACATAGGCTATTTTAGTGTAAGGTCAAAATTATGG
GCAAAATAGGAATTTCACTTGTGGATCCGGCATGGACTAT
TAGCTGTAGATTAATCTTTGAAGTATAGGATACAGTGGGC
AGTGGAGATGATCTCCCATTACTGTCTGGCTGATGGCATA
GTAAGGATATCTAGTTGTGGAAATCACTTGGTCCAAGAAA
CTGTAATCAGTTTTGCTCCCCAAGGGCAGCTACAGACACA
TCCTTTGGGACAAAATAAGAAGCCCATTCCCAGGGCCCTG
CTAGATTGCTCTGTGTTCTGTTCTGTAGAAGGTCCCACCT
TCATTCCATCACAGAACTGTTGCTCACCATCTTTGTGTCC
CAGTGTCACCTTCTCTTTGGGTATGCACATCTGCAATATC
TTCTTATGCAAACCTTTCCAGGACCACCTGACGCTGCAGG
GCAGCTTCTTCTCCATGTATCCACAGGATAACATCCACAT
CCCTTTCCTGGGGCCTCTGGTAGCTGGAAGGCACATCTAT
TTCTATGAATCTGCTCCTTCCCCACTACAACTCCCACCTT
CTCAGAACATTACCCAACACCAAGCATTCGTAGGTGCTCC
ATCAGTGTGTGTGGAATTAATTCGCAATTGACAACTATAA
CGTTTACATCACATGAATGATGGATCACCTTGCTGTGATG
TGCCAGTGGAGGGGATAGAGGCAAGCGCTGGAGAAGGCTG
GGAAGAAGCCTGTACTAATACCTCTCCACCGCACACCTGA
AGCCCTGTGACAGTGGAGAATGCTGAGAGGAGGTGGGAGT
ACATGGCAGTCTAGTTTCTGGGAGCTCTGACTCCTTCAGC
ACACCCTTTCTTCCCCATTTCACTGCTGCTTCCTGCCCTG
GTGGCTGTATTTGTCAGCTCAGGCTGCCATAACAAAACAT
CATAGATCGGGTGGCTTAAACAATACATGTTTATTTGCTC
ATAGTCCAGAAGACTGAAAGTCTGAGATCCATGTGCCAGC
ATGGTTGAGTTCTGGTAAGGTTTGTAGATGGCTGTCTTCT
CTCTACGTCCTCACATGGCAGCAAGAGCAATCTTCCTCTT
CCTCTTCCTGTAAGGCTGCTAACCCTTATGGCATAATCTC
ACTTAAATTCCCTCTCAAAGGTCCTTAATATGGTTTAGAT
CTGTGTCCCCACCAAATCTCATGTTTAATTGTAATCCTCA
GTACTGGAGTTGGGGCCTGATGGGAGGTGACTGAATCATG
GGGGCAGAGTTCTCATAAGTGGTTTATGTGTTCTTGTGAT
AGTGAGTGAGTGAGTTCTCAAGAGATCTGGTTGTTTTAAA
AGTGTGTAGCACCTTCCACCTCTCTTTCTCAGTCCTGTTC
CTGCCACGTAAGAAGGCTATTCCCACTTTGTCTTCATCCA
TGAGTAAAACTTCCTGAGGCCTCCCCAGAAGCAGATGCTG
CCATGCTTCCTCTACAGGCTGTGGAACCATGAGCCCATTA
AACCTCTTTTCTTTATAAATTACCCAGCCTCAGGTGTTTC
TTTAGAGCAGTGCAAGAACAGACTACTACAATCCCATTTC
CAAATACTATCCCATTGGGCGTTAGGGCTTCAACATATGA
ATTTGGGGGAACACAAATATTCAATCCATAACAGTAGCTT
AGAAACCTGTCTGGCATTTCAGAAATCCTCCAGCTGGATT
TGACACAAGTGTAGATGATTTAGCAATCTAGTTCAATTAT
CTTTTGCTTAATTTAACTTTTTAAACTGCAGTGCAAAGAA
TGTATTAATCCTTCTGTACTCAAGTTAAGTGATAGAAAAA
TATTCTAGGATTCGTTCCTTATACTTAAGGTGATAGTCAT
TATTAGGAAGTGCTTCTTCAGGAAGGAGTTCAATTCCCAG
GAATTGTGAGGGAGAGAAAGGGGGAGTAAAGCAGAAAAGG
AGGGAGAGCTTGAATGTGGGGGATGACCAAGCTAGCCTCT
GCTCAATATAATGTATTTAGGTTGGTGCAAAAGTAATTGC
GGTTTTTGTCATTACTTTTAATGGCAAAAACTCTGATAAC
TTTTGCACCAACCTAATACAATTGAAAGCTCCACGTCTCA
ATACTTGCTTCCTAGAACTCCTACGTACTCTTGTCTCATG
AGAGTCCAATGGGGAAGGAAGCAGGGAAAGGAGAAGAATA
AATCCACCATGTCCTGCCTCCCGTTGGTCAAATATCTCCC
CACTGGGCATTGACTCCCAGACACTTTAGTACTGCAAATG
TGTAGATCCCAGTGTGTCATGCCTCCACAGCAGCAGAAGA
GCCCCCGGTGAAAAGGTGAGAGTCATGCAGTATGGGCCAG
GTGGCATGATCAGGCTGCACTTTCGCTGGTCTCTGTAGTG
GCAGCTGGAGTGGGAAAAGAGGCCCAAAACCTTGGACAGA
GGTGAAGCAAGAGGATGTAAGATGGTGCATCAGACTTGTC
CAATATATGGAAACTTCCACCCTGAGTGTGGTTGCTCACC
GACATGCACTTTCTGTTATGCTCTTATGCAGACATAGATT
TTCTCTTTATTCAACAGTTCATTTATCCATTCATTCATTA
ATCAGTTCATGTACCACCCCAAAGACATGAGTGCTTTAGC
AATAAAGTAGCTTTCATTAAGGTATGTGCATTCTGCCATA
TGCCAGACACTGAGATAAACAGAAATAACCCTGGCTTTCT
GGAGTAACAGAAACACCTTATTTACCGCCCTCAAGCAACC
TTAGGCTTCCTCCCTGACTTTCCATCCCCTCCAGCCCTAC
CTCCACTCCTACTTGGGCCAATCCCCACTGCTGGGCTTAC
AAAGAAGTGTTAAGGCGCCCACAAATCTCACACCACAGGG
CCCTAAGGCTGTGGGGTTGCCCTAGAAGAGGATGCATCCC
TTCCAAGGAAGAAACCTTACCTGTGAGCTTGAACACTGTT
TTGTACTACTACTTATCCCTCATCCTCATGTCATCATACC
AGGGACACTCTGGACCAGATTATGGAATAAGGAGCTCCCT
TGAGAGCAAAAAACCATGTGCCCAGCTTCCAGAAACGGAT
TGTGCAATATTAACTTAATCTTCAAAAGAAAAGCAAGTTC
CGGGAGACTGGAAATGCCTTAGTGTCTTAAAGTTTGAGGG
CTGTCTGTAGGGAAGGGTTCAAAGGCAATCCTTGTGGATT
AGGGAGAGACAGGAAACTAGTACAGTCATACCTTGTTTTA
TTGTGCTTCATGCTATTGTGCTTCACAGATATTGAGGTTT
TTAAATATATATATAAATTGAAGGTTTGTGGCAACCCTGT
GTTGAACACACCTATCAGCACCATATTTTCAACATCATGT
GCTCATTACATGTCTCTGCATCACAGTTTGGTAATTCTTG
AGAATACCTGAAAAATATTTCAAATGCTCCCTCACCCCAC
CCCCACATTTTTTGAGACAAGTGTTGCTCTGTCACCCAGA
CTGGAGTGCAGTGGTGCAATCTCAGCTCACTGCAGCCTCA
CCCTCTGTGCTCACGCAATCTTCTCACTTCATCCTCCCAA
GTAGTTGGGGCTACAGGCACACACCACTGCACCCAGCTAG
TTATTTTTAAAGATCTGGTTTCACTATGTTGCCCAGGCTG
GTCTCGAACTCCTGACCTCAAGCAATCTGCCTGCCTCGGC
CCCCAAAGTACTGGGATTATAGGATTGAGCCACTGCACCC
AGCCCAAACATCTTTATTATTATTATATCTGTTATATCTG
TTATAGTGATCGGCAATCAGTGATCTTTGATATTATTATT
TTTATTGTTTTGGGGGCACAACAAACGACATCCAATAAGA
CAGGGACTTAATAAACGTTGTGTGTTCTGACTTCTCCACC
AAATGGTTGTTCTGCCATCTCTCTCCTCCTTCTCAAGCCT
CTTCATTTTCTGAGACACAATATTAAAATTAGGCCAATTA
ATTACTCCACAGCAGCCTCTAAATGTTCAAGTGAAAGGAA
GAGTTGCACATCTTTTACTTTAAATCTAAAGCTAGACATA
ATTAAGCTTAGTGAGGAAGGCATGTCAAAACCCAAGATAA
GCTGAAAACTAGACCTCTTGCGCCAGTTAGCCAAGTTGTG
AATGCAAAAGAAAATTTCTTAAAGGAAATTAAAAGTACTA
CTCCAGTGAACACATGGATGATAAGAAAGCAAAATAGCAT
GATTGCTGAGATGGAGAAAGTTTGAGTGGTCCAGATAGAA
GATCAAACTAGCCACAACATTCCCTTAAGCCAAAGCCTAA
TCCAGAGCAAGGCTCTAACTCTCTTCAATTCAATGAATGC
TAGAGAGGTGAGGAAATGCCAAAGAAAAGTTAGAAGTGAG
CAGAGCTTGGTTTATGAAGTTTAAGGAAAGGAGCTGTCTC
CATAATATAAAAATTCAAGGTGGAGCAGCAAGTGTTGATG
TGGAAGCTGCAGCAAGATCTTAGCAGAAGATCTAGCTAAG
ATAAATGATGAAGGGGGCTGCATTAAACAACGGATTTTCA
GTAAAGTCAGACCCGCCTTCTATTGGAAGAAGATGACAAC
CAGGACTTTCACAGCTAAAGAGAAGTCCATACCTGGCTTC
AGAGCTTCAAAGGATGGGCTCACTCTCTTGTTTCAGGCTA
ATGCATCTGGTGACTTTAAGTTGAAACCAATGGCCATTGA
CCATTCTGAAAATCATAGGTCCCTTAAGAATGATGCTGAA
TCTACTCTGCCTGTGCTCCATCAATGGAACAACAGAGCCT
GGATGACAGCACATCTGTTTTCAGCATGGTTAACTCAATA
TTTTGAGCCCACTGTTGAGACCTACTCTTTAGAATAAAAC
ATTTTTAATACTGCTCATTGACAATGCACCTGGTCACCCA
AGAACTCTGATGGAGATGTACAAGGAGATGAATGTTGTTT
CATGTTTGATAACACAACATCCATTCTGCCCATGAATCAA
AGAGCAATTTAGACTTTCAAGTCTTATTATTTAAGAAAAA
CATTTTGTAAGACTATGGTTCCCATAGATTGTGATTCCTC
TGATGGATCTTGACAAAGTAAACTGAAAATCTTTTGGAAA
GAATTTATCATTCTAGATGCCATTAAAAATATTTATGATT
CAGCAGGGCGTGGTGGCTCACACTTGTAATCCCATCACTG
AGGCTGAGGCAGGAAGATCATCTGAGGTCAGGAGTTCGAG
ACCAGCCTGGCCAAAATGGGAAAACCCTGTCTCTACTAAA
ACTATAAAAATTAACTGAGTATGGTGGTGCACACCTGTGA
TCCCAGCTACTCAGGAGGCTGAGGCAGGAGAATTGCTTGA
ACCCGGGAGGCAGTTTGCAGTAAGCCAAGGCCATGCCACT
ACACTCTAGCCTGGGTAACAGAATGAGACTCTGTCTCAAA
AAAAAAAAAAAAAAAAAATGTGATTCACGATTCATGAAAG
GAGGTCCAAATATCCACATTAACAGGACTTTGGAAGAGAT
TGATTCCAAACTTCATGAATGACTTTGAGGAGTTCAGGAC
TTCAGTGGAGGAAGTAACTGCAGATGTGAAAATAGCAAGA
GAACTAGGATTAGAAGTGGAGCCTGAAGATGGGACTGAAT
TGCTGCAATCTTGTGGTAAAACTTGAATGAATATTCAGTT
GCTTTTTATGAATGAGCAAAGAAAGTGGCTTCTTGAGATG
GAATCTTTTCCTGGTGAAGATGCTGTGAACATTGTTAAGC
TGACAACAAAAGATTTAGAATATTTATTCTATAAACTTAG
TTGATAAGGCAGTGATAGGGCTTGAGAGGATTGACTCCAA
TTTTGATGAAGTTCTACTGTGTGTAAAATGCTCTCAAACA
GCATCACGTGCTACAGAGAAACCTTTTGTGAAAGAAAGAG
TCAACTGGTGCAGCAAACTTCATTGTTGTCTTGTTTTAAG
AAATTGTCACAGCCACCCCAACCTTCGGCAACCACCACCC
TGATCAGTCAGCAGCCATCAGCATGGAGACAAGACCCTTC
ACCAGCAAAGATTATGACTTGCTGAAGACTCAGAGGATCA
TTAGCAGTTTTTTTAATCAGTAAAGTATTTTTGATTAAGT
TATGAACATTGTTTCTTGGACATAATTCTATTGCACACTT
AATAGACTACAGTATAGTATAAATACGACTTTCATATGCA
CTGGGAAATCAAAAAGTTCATGTGACTTGCTTTACTGTGA
TACTTGCTTCATTGCAATGGTCTGGAACTGAACCTGCAAT
TTCTTCAACATATGCCTGTAATTCTTTATATATTTCTGTT
TCATTTACTCATTATCTTATTGACTGTGGGCCACCCTGAG
CATACATGGCCATGCGTCATTATTTCCATGTCACAGATGT
GAAAACTGAGGCTGAGAGATCAAACAACTTGCTGAAGCTC
ACACAGCCAGTGAAAGGGCTTGAACCCTGTCTGGTAAGTG
CACATCACCTCTGCCCTCAGCCCCCAGTACTCAGTGGCCT
GGCCTACCCTGTCCTGTCTTTGCCCCACAGACCTATCAGC
CCAGCCTCAGCAGCTGTAGATCCTTACCCACCATGTGGGA
GGCAATGGTCCTTAGGACCCAGGGATTTCCCCTAAGGTAC
TTTAGCTCTCTCAGTATTATGAGTGGGCAAAATGCCAGTG
ATCAGGGCTCCATCTTCCCCTCCCGTGTCCTCTAGCAAGC
CCCCTCCTTCTCCCTCACCTAGCACAGAGCCAATGCACTC
CCAGTAAATTCAGTGTTTTTCCATTCCAGTGAGTGCAGCC
TTTACTTTGATTTGGGTGCAAGCAGCTGCAGGTGCCTCAA
GTCATCATGTGCTCTTTTTCCCCCTCGCTCCCTGCAATGT
CATCCATGTTTACTTGCTGCTCTGGACTTTAGATTCTGTC
AGCATGCCAATCGGTGGGGCCGCCAGGCACCACAGCTGAC
AGTCAAATCTGTGATGCTGAATCCTTCTTCTGGAAAAAAG
GGCTAAAGAGGTTAATACACTCAAGTCAGGATAAACACAC
CAGCTGTTAGAGTTTCTAATATTTAATATCATTATCAAAT
AAATAACTCAGGAAGAAATCACACGCATACATACACACAC
ACACCACAAACACCCACAGCCGCTGCTTCATTTACAGTGG
TTAAAAAGAATATTCATAAATTATCTTAAAAGCCTCCACA
ATAGAGTAATGGCTGGGATACAATTAGGGAACATTTGCAT
ATATGCTGCTGCTGGTCCCTGCCCAGAGACATCCTCCCCT
AGGTCAGCCCTGGAGAGAGAACCTGCGGGAGCAGGAGGAA
GGAATATGAGTTCACAACTATAGGCTTCCTTCTTGATCTG
GTAAGATCTCAGCTCAAGCAAGCTTTGCTTCTGCTTTCAA
TGGAAGATTTCCCTCTGTTAAAAAATATACCACACTTCTA
TCTACCTACACAATTCAAGATAAATTCGTTTTGTTTCAGG
AAAATATATATTCAGACAAACGGCATTAGTAACCAGTTCT
GTGGATAATGGATTATTTAACTGACCAGTAAATAGTGTTT
TGTTGTTGTTTTCTCTTCAATCTATTTTGTGTGTAGATAT
TAGCCAGAAAGTGATCAACCTCTTTTTTTCTCTTGTAGAT
CTAGCCTTCTGATTCCCTAAACACTAATACTAAGGCTGAG
CAGGACAGAATTTTAACACCCTGTTAACTGTGTCAGGAAA
TTGTGAGTGTACTTTTTTTTTTTCTTTTTTGCCCCAGCTC
ACTGGCTGCTGTTCACCTGGGCTAAAGGAACAGAAAATGA
TGATCATCGCATTTGGGGGGAAAAATGAACACGGGCTAAT
TTTTTTTTAAGGCTCCAACAAAATGTTTTCCAGGTCACAA
AGCACTGAACAAAATGAGCTCCATATCTAGTTTATGTTGT
ATATTATAAGGGAAGCTGGTCTCAGTGACTCTGTTAAGGT
TCCATGAACATTTTTTGAGATAAAGCCTTCATTTCAAGGG
GCCAGGGTTGAGCTATTTCCCTTCTCATCAAGCAAAAACC
TGGCATCCCGTTTGTCTGTCCAGATGTATTTTTGTTTGGG
GTTTTACGCTGTTTGATTGAGATCAAGTCATGAATTCCTG
CTCTCTGGATGGGCAGAGGAATGACAGTTTATGAAGTCTG
AGGATGCATGTAGTTTAGCTCAAAAGCACAGCCAGATGAA
TTTTGGTGACAGGAAATGCTGCACTGCGTGGCCACAGCAG
CCAATATCTGGGGCAATTTCTCTTTTACAGACTTTTGAAA
ATCAGAGCAGGAGGGTATAGTTTTAATAATCTCTCACAAC
TGGGGCTGTATGGGTGGGGTGGATCAGATGGAAAGGATTC
CAATAATTTAAATAGGACTTTGTTATATTCCAATAATTTA
AATAGGACTTTGTTATATACTTATATATATAAGACTTCCA
TCATAATTGTCCTGTTGACATTGTGTCTGTGCAAAGGCTA
CAGTGATGACTGCACTGTCCACACACTTTGCATTTAATGC
TAGGAGTGGTGGACAGGCAAATGGCTTCTGCCCACACACT
TCTGCCTTTGAGTCTTTGAGCTTCCAAATGGCTCAGTGCC
TCCTTCACTCACTCAGACATCTTCTAGGTGCCCAGCCAGA
TTCCTGGGTTCTTCAAACGAGTTTTTCAAGTGTGTAGAAA
ATACGCAGCCAGGTGGCAGGGATGAAGGCAAGAAGGATGA
GTCTCTCCAGACCCCTGGGGAAAGGGTGACCCAGTGGGTG
AAAGGGTCTCTCAGAGCTGCTCCGTGGTGGGGTGAGGGTG
TTATTAGAGGGATGAAACCATGTCTGAAGTTGGGTGTTGG
CTGGAGTTTAGATCTTTGATTATTGTTCTATTCAGATGTT
TCTAGATTTGATAAGGTGAGACAAAAATGATTGTTAGAGT
CATGAGGATGAAAAAGAATGAAGAGGAACATGGTGGGAGG
GAGAAAGAGAGAGGGAAAGGGAGGAGGGAAAGAGGAGAAA
GGAGGAAAAAGGGAAAGGGAGAAAGAGGGAGGGAAGGAAG
AAAGGATGACAAAAACCAGACTCAGTTCTCAAAGTCAGAG
ATGCGCTGTCTCGGGCAGGGACTCTGCCTTGCACAAGCAG
TGCCCTCTGCCTAGCGTGCTTTTCACTCTTTTGCACATCA
AAAGCTCCTCCTCATGTCTGAGTCACAGATCAAGCCTTCC
TAACAACTCAGCACAGAGCTAAGTGCACCCCTCTCCCCTC
TGCCTCATTTCCTTTCTGCATGATACTGTTTCTCTTTGCC
TTTCTGTCTCCTGGAGGAAGGGAACACATCTTTACTTCAT
AGCTTCCCCCAGCATCCTGGGCCATTCTGGGTTCCCATAA
ATGTTGTTGAATGAATGAATGAAAATAAGAAAGTGAACAA
TAACTAGAGATGCATCAAATACTAGTGTAAATCTAAGAAC
TCTCCTATAATAAAGAAATTTAATTTCAATTAGTTGCATT
TGTGATCATTTGGTAATAACAATTGAAATAAAAATGTTGT
AAGAATAAAGCAAACCTGTGGTGCAGATGGTTACTCTCAA
GAGATTTCTTTCCATGCTAACAATAGATATTTATAATGCC
CTTTCTAAGGATAGAAAATACCTGTCATTCATATTAAAAT
ATAAAATTAATTGTATGTCATTAACAAGCTTATGAGCTGT
GTGAGGACATTTTTAAAACCAACACACACACAAGTATTTA
AGATAACCCAGGCTTGACTAACTAGGGAACTAGACAAATA
TACAGTTTGAGAGCCATTGACCTAAAGGTAATATTTCTTT
CTCTCTTTTTTTTTTTTTTTTTTTTTTTTTGAGATGGAGT
CTCTCGCTGTCGCCCAGTCTGGAGTGCAGTGGCACAATCT
CGGCTCACTATAACCTATGACTCCCAGGTTCAAACGATTC
TCCTGCCTTAGCCTCCCAAGTAGCTGGGATTACAGGCACC
CGCCACCATGCCTGGCTAATTTTTGTATTTTTAGTAGAGA
CAGGGTTTCACCATGTTGGCCAGGCTGGTCTTGAACTCTT
GACCTCAGGCAATCCACCCGTCTCGGCCTCCCAAAGTGCT
GGGATTATAGGCATGGGCCACTGCACCTGGCCTTAAAGGT
AATTTTTGGTTTTGTTTTCCGATCTCAGTGACTAAGCTGC
CGCTGGGAGTTCTTTGTACTGACCAGGTCAGCCCCAAAAA
CAGGAACCAAACAACAAGAGTCCCTTCATTTCTATCAAAC
TTTCACTTCCATCCACTCTTATCACCTGACTTGATTCTCA
GGAGACCCTTCCAAGATGAGGAAGGAACTGACTTTCCCTT
TCCCTAATGGGAATACAGGAGTCCAGCGAGCTGATGGCAC
TTGCCCAAAGCAGGTGCTGCAGAAGACCTAACTCGTCCTC
TAGTCTGCTGCTGCCAGGAAAAGGGAAACATGGACCCAAG
GTCAATTCCGAGCAGGAAGAGCTCCATTCATGGGACCTGG
TCCTCGACTCTGCCTTCCAGGATGTGGAGAGCTGTATAAA
AGGGGATGCTGAGTGGCTTTTCTGATTATCTTCAAGTTAA
TAAAGAAGAAAGGGAATTAAATAGAAGGATTAAAATTAAA
CACCACGAAAAATTTCTGGTGGCTAGGATGATTCTTAAAA
CTGGAATAAATGAGTAAGATTCTTAGCGAGTTGAAGTCTG
CCACAGTGATTTTCTTCCATAGAATTACAAATGTCTTAGT
CTCCTTAGTGCTGATTTGCACTTCTTAATTCCCAACTCCA
GGCAGGTGAAGGGCAAGCAGGCACAGGAGCCTTCACTATG
AATTCCCAGCATCCCAACAGTCTAAGTCCCATGCTTTATT
TATGTCAATTTTATTTTCATGTAGATATTTTGCTCTCTTT
GCTGGAGAAGGTGGTTTCCCCAAACTGCTGCGAATGTTCC
TTCTCTGCATATTTTATTCATATGAATCCGTTATTGGCCC
ATCCCTTCCTGAAAGAGCTGAAATTTGCCCTTGAGGCATC
AGATGGAGTAGTCAGATTGTCAAATGTGTCCCCTAATTGA
AGTGAACATTGGCACAATATTTGTCCACTGGAAATAAACA
GCCCCAGTGAAGTAGCAGGTTTATCACCTTCATGCGCTTG
TTTAGGTCTTGCTGAGAGTCGAAGGAAACACGCAGAGAGA
GAAGCCATTTCTCTAGGAAATGAAAACTTTGGCGGATCAG
GGGAAAAGGATCTTTCTTAGACTTTGAATCTCCTAGAGCC
AAGAACAGGTGGCCCGGGGCAGTCGGCAGGGCAGTCAGCA
AGGTGAATTTCAGCACTCCTCTGCTGTCCTTTCTTCTCCT
GCTCCCTTCAGGGGGCCTCCTCCTCCAGCACCCAAGGCCC
GGGATCAGCCTGCTTTCTATCCTCCATCAGACCCTCTTTG
AGGTTGTCCCTGCTATCAGAGTGTAAGGAACAAAAGATAT
AGGTGAGATGAAGTTCAGAAAGAGACTCAAATGACCTCTT
CTATCTCTTCCCAATGCCTCATGAATCCTACAACCTCGAA
AGCTCTACTTCTGCGATACCATTCCAGCTGGCATTGGCCT
CAGTCCTCCTCTGCCACATGGATGCCTCTGACAGCTTTCC
AGTGGACACTCTTGGGGACAGGGAGTTGGGGAGTCAATGC
AAAGCCTTGCAAAAGGCAACTGCCTGGTGCAAGCTGGAAT
GTTGGTTCCTCTCAAAGTCATACCCTGGAGGAAGCAAGTG
GAAGGGACCAAGTCAAGCCTGAAGCTAGAAACCCTGCCTC
TCCAAGAAAGGCTCCAAAAAATTAGACGGGCGAGTGTCTT
TCTCCGGACTTGGTCAAGTCGGGCTTGACCCTCCCACCAC
TTTCTTGCTTTCCTCAAGAGACCAGTCAGAAGCAGGCCGT
TTCCTTCCATGAAAGCTCCCTCTAGGGAGCAGGGGTGAGG
TGTCTGTTTCACTGTCCATTCTCCATTGCCTTCCCATGAT
CTATTCCAGCAAGTCTCCAGGCTTCTGTGGCAGGCCTAGG
CCACCAGCCCTTGGACACCCTCTCCACAGCCACCCAGGAA
AGTGGTCATCCTGGTGCACCAGGCTCCTTTCAGGGAGATG
GTGGATCCCAACCCTGTTTAAGTCTGGATGCGGGAGTTGG
ACTGAAAATATTAACAAGCACCATAACCTTCCTTGGCCTT
CTTGGGCAATGACTGTTTTTTCTCCACTGTCTTTCTGATT
AGGGAGAATAGGCGTAGGAAGAGATGGAGACAGAACATTT
CCATAGCGCCCCTGAGAAGGCATCTCTGCTCCAATCCCTC
TCCAGGGAAGAAGACAGGAATCTCATCTCTAAGTTCCCTT
TAACTAGTCCTCATAAAACCGGTTGTGACCTCTCCCACCT
CCGGTTAGGGCTAGGAGCTCCACCTGTTAGGGCATTGCCA
GCTCTTCTCCCTCCTAGGACTTCCTTTAGATTTGAAATGA
TCTGCTAATGAGTCTGCCCAGGGCTACTGAATTAGATCCT
CTTGAAGACAAAGGTGTTGCTTTCACGACTGCATCTCTAG
CCCCCAGTACAGGCCTGTCATAAACATAATATTTGTTGAA
CTGCAAAACTTCCCCCAACTCAATAGGCAAATAAACCTCA
GGCACATAAGGCCACTCCTCCCCCTTTCCTAAGTCCTTAC
CCCCTCTACTCTCACCCGCCCCTCTCCCCACTACTCCCCT
CCACCCCTCCACCAACCCACACCTGTAGCAGAATAAGTAA
CCGAAGTCAGCTGCTACTAAGAAACTGGAAACCATTCCCT
GTCACCAACTTTTAGAAACACTATAAAAAATCTTTTTATA
ATATCATTTTGTGGTTTTTGTACTTTACCATAAGTTATTT
GTTCTTCATGTTAATTTAAACCAAGTGATGATGGGGGTAA
GACACTGTAGAGTTTCTGTATTTTAAGCTTGATCTCCACC
TGTGGATTAATGGCTTTGTTTCCTTTTTAGGAATTCTCAG
CATAAGTGGACAAATTAGTGGTAGTTGGAGGTGGGGATAT
TTTAAAATTCAATCCATAATGTTAGCAAGTAGACAGCAAC
CTAGTAAGTTTAAGTGTTAGACCAGATCTGTAGCTAATAG
TATCCAACTTCCCAACATGTCTTTCTGGGGATGAAATGGC
ATTTGTAGGATCCCAGCATTTGACCAAGGCTTGTTTAATG
TTTTATTATAGCTTTTCTTTCCCCTGAGTCTTAAAAATAT
GCAATTTGTCAGCTCTTGGTCCCAGAAGAAAGCAAAACTA
AGAAAGTGGTGATGAAGGTACTGGGACAGGAAGTCAGTTG
CTCTTCTTGTATTTGGGTGAAATTAATTGGTAACTCTGTC
GACCTGCTTGTCATCAAGAGGCTGCCATCACATGGCACGC
AAGACTTGCCCATGCGACACTCCTTGAGGATTGGAGATGA
TAAGGGAACACAGGATTTTTCCACCATGCACTCTTACAGA
AAGGCTGAAAATGTGTAAAATTACCTTGTGACCTAAGTTC
CCACTTAGGAAAACCTTTTAGTCTTTTTCCTGTTCTTCTC
AATGACCTCCTGGTGGGCAGAAGCACGTTTTCTAATTTTT
AATTCTCCTTGCTGTCTCTTTTGCAGCAGTTAATTTTACT
GTTTCCTCATGGTTCAGAAGGATTTTTATTGTCATAGTTT
CTATAGTAATTATGTGTCATTCTTATACCTCCCTGATTAC
TTCTGTTGCTACCTCTTATTCCTCTCCTTTCTCTCACCCC
TAACTGACTCTTTATTTCATTATGCCATTGGACCACCTCT
TTGCTTTCTTTTTGTCAAAGAATTCGTTTCCTCCCATGGC
TTTCTCTGTCACCTCCAAGGAGATGGCATTTTCTCTCAAA
AATGATCTCCCCTCCCCATTCCCCTATTCCTATTAATTCT
ACCAGAACCCCGGTTTTTATGTTTTAAATGCTTTTTTCTC
CTTCACCTTTTCATAGCTCCTCAGCTATCTAGTTCCATTG
ATCCTTGCTTTGTAAGTGCTCCCAATTCTCTCTCCCTTTA
GATTCCCACTCCCATGATTCTAATCTAGGCCTCGTTACCT
GATGCCTCAGTTACTCTGCGTCTAATTTATTTCTTTGCCA
CATTTAGCTTTATGTATCACTTCCCAACTAAGCTTCCCAA
AACATTACTTTCTTCTGCCCAGGGCCAGAAGAAACAACTT
TCTTCAAGAAACAACCCTGGTCAAAACCCTTCACTATCTC
TCCACTGGCTAATCCTGACACTTAAGACCTTTCAAAATCT
AGTCTGAATCCACTTTTCCCAGGGCATATGCCATTACCCC
TGAAGCAGGCTGGTGTCTTCAGTATATTTGACCTCATTAT
AGTATCCTCATTACCCCTTAACCCCATTTCCTCCCTGTTT
TCTGCTGTCTTCTTTAAATACTCTTCCCCTCCTCTGACCT
ATGCAAATCCTACCAACCCTACAAACCCAGGTCAACGTCA
GTAGCTCAGTCTTCATGAAGACTTCTTTACCCATAGAACA
TGTGCACCCATTCAGCAGCTCTCTGTTCAATACCTCTCTA
TGTCAGTCGCTGGTCTAGGCCCTGCGGGTACAGAGGTGAA
GAGCCAAAGTCCCTGCTCTAAGGGAGTTGACATTGGGAAG
GAGAGAGGAGACATATAATAACAAATAAACAAAGTAATAC
CATACCTTCAGAAAACCATAAATGCTACTTGATTTCAGCA
GCCCTCTTCACAGAAGAGAAACACTAAGTCTCTGAGAAGG
CAGATGCCTGGCCAGAGGCCACGTGGTTAGTAAATGATGA
TGCCTGGGTCAGACATCATTGCCATCTGTGTTCTTCCCAT
TAACTACATTGGGAAACTTCTCAAGGTCAGGTCATTATTT
GTCCTGGCACTTAGCACACTACTGGTCACGCTGCAAGCAT
TCACAGGTCACTTGCAGGAAAAACGAGTAAAGGCAAGCAG
ACAGCAGGTAGGGAAAAGGTGTGTCCCTGTTTGGTCATAG
GCATGGCCTTACTTTTCCTTATCTGAGCCTATATATCTCA
TTAGTGCCGGGTATTTATCTATATCACTGAAACCACCAGA
GAGTTTGGGGGTTAATAAAAATTCTGTTAGGGAATACTGG
CTTTTATTTTCCATGAAATTTCCCTTTCATGTGGCAAATT
CTCGTTTGGACTGTGAGTATGACCCAGGGCGGACTCAGGG
TCCACACGGCTTTATACTCCTGGTGCTGACCAGTAAAGAG
CAAGATGTATTTCAGCAGGACCAAGACTGGGAAGAGTCAA
TACGACCTTTTTAAAACAGTCTAGGGCAGACAGCTCATCA
AATGGATTCCTTTTACTGTGCTCTACCCCTATGTCCACTA
TTTTTCAGGGAGAAAAAAACAGAATGAGGAGAAGGGAAAA
GGAAGGGAGGGAGGGAGGAAGGGGGATTTATCACAAACTC
CTATTTATAGAATCACAAGGTAAACAGGAAATTATCTTCG
AGGAAAGGAGGTACAGAAATTGCATTTGAAAGAATCTTCC
TTATATCCAAATGATAATTCCTGTTCCTTCACACCAACTT
TTAATGGACTCAATATTGATGATTATGGTTTGGCTAACAA
AACCTATAGAGAGGAATGGCACCCCCAACTCTGATCTCCC
TTTAAATTATTTTCCATTTAGCATGAATCCTATAGCATGG
CACAAAACTTTATTGAATAGCTCATTTGAGCAGAGAATAC
TTTTGAAAGAATATTAGTAAACTCTTTCAATGGAGTCAAA
ACACCAAAATGGAAAATTCAAGTTTTGAAGAGAGCCATTA
AGTGTGATTAAACCTTTAAAAAGGAGAGAACAACGCCTGC
AGAACTCTATTTAGCCATTTCATATCTTTAATTGTCCAAA
GATTTACTTTAAAAGCACAGACATGAAAAGATGCTGAATG
TTACAGTATTTAAAGGGGGAGAGTGAAGATAAGCCCTGTT
CACCAGCAAATGGAGCTCAGCCCAGAAGTAGGGACAACAA
AAGCGGCGGGGACCTGCTTCCTTCTACAATTTATAGAGAG
AGGGAAATAAAAAGGCAGCAATTCTTGACTTAGCTTTGAG
GAGCACAATGGGCATGATTAGGGATCCAGAGTGGGAGTGC
ATTTAAGTAGCAGTAACATCCACCAGTTAGCTGGTAATTA
GGATGAAAACTGAGGGGAAGGAAGCTAAGAGGAGGGAGAT
GGAGAAATGGGGGACAGGAATTTGGGGAAAGGGGTTTGAA
AGGTCGTTTTTGAAATTTAGTGGAGATGAAAATCACGTTG
GGAGCTAATTTTATCATACTTTCCTAAACTCAAACGTTAG
AGATTTTCATTCAATAGTATGGGAGGAGACCCAGGAATCT
GTGCTTTTAAGATGCCTTCAAGGTAAGGCTGCTCTGATGG
TCCTTTTGGACCAGTGTAGACGTCTGGAGGAAGAAGGGAG
GTACTAGAAATAGAAATCTGAAATAGAAACTCCACCTGGA
GAGAGAGAGAGAGAGAGAGAGAGAGAGAGAGAGAGATTCC
CAAATGACAAGGAGGCAGAATCTAATTGTCCTGCCAGTCC
TCACTCTCAAATGCACAAGTCTATCCAGGGAGGTAAATTG
AGGAATTCCATATAGTGTCAGCAAGAGGGGAAGTCCTTTT
GGAAAAGGGCAGGAATGAAAGAAAGAAAAACAACCAATCA
AGAAAAGGAGGAAGAAAAAGAAAATGACAGCAGTGCACAA
TTCTGAGCAGAAAAGCTTTTAACTGTCCCCAAATGAAAGC
AATAATATGTGTTGTTATATATTGACAATATTTAAAAAAA
AATAAGTAAAATAGTCACGCCAGCTGACCAGGTGTTGACA
AAGTAGAATAGAAATATGTAAAAATGTGGACTGTTAGTTG
TTAAGTGGTGCTAGAGAGTGTAAAAATCTGTGGCTTCCAG
CACTGCTCTCTGTGGCCTTGCAGATGAGTCTTGAGGTCCA
ACACTGGGGAGCCAGGGCCACCAAGTGGGGAGGAGGTCAC
CAGCTACCACCGCTTGCCCAGTCACAACCAGAGCATCTCT
ATTCTGGGTAAGATTCACTTCGAACATGGAAGTGCTGCTA
AATGGATTTTTTAAATTCCTGTTTCTGGCCATTTCCCCTC
ATTTTACAGATGAGAAAACTAAGGCCATAAGAAGCAAAGT
GTCTTCCCCAACATGTTTGCATCAACTTGGACTCAAGCTT
GAGACTCCTTATTCTTGGTCCAGTGAGCATCTGGACTTCA
GAGCACTCAGCCACCCCCTGTAGATACTGGAACTTGTCAA
GCCATTGTGTTTTACACCACCAATTGTATGTGGTTAGAAC
ATTTTAGGAGTCATGATTTACCTAATGGCATACTTAAATG
TATGTTAAAACAAGCAATGTTGTCTCAGGTTGTTATTCTA
CATGTTTTTGAGGTAGAAGTGGTCCACTGGAGTGCATAGG
AATGAATAGGAATACTTGGGTCAGAAGGAAGTGAGACCCA
CACTTGTTGAGTACTTGAGAGTCACAAGGTATGTTATGCC
CATTGCAAGTCCCTTTCATTCTCATAACAAACCAGCTAGG
TGGTGGAAAGACCCTCCCTCATTTAGCCATGGAGGTGACT
GGAAACCAGCAGGGTTAATGAACGCAGTTGCCAGGTAGAC
ATGACAACTCAATCTGGGTGACTTCAGAGGCCAGCCTTTT
TGTACTTGATTAATTTGTTCACCCTGTAATGGGATGCTTT
TGACAATTTATGCCATCCTTTCGAATCTCATTTCTTTTAC
TTTTCTATTATAAAGACAGTGCCTAATAGGAAGTTCAGAA
AATGAAGAAAATACTACTCATAATCCTGACAACTAAGCAT
ATCTACTTTCACTGTGGTAAATTCTGTTGCTATTTTTTGT
CTTCATAAATATAGCTGTCACATAGTAACAATCCTAATGG
ACACACACCTTGTATCTCACCTTCTCCTCACTTAACTCCC
CACCAGAGGCTTTGTCCAGGATGTGTATGTCAGCCTCTCT
TGTGTTCCTTCCTGTTTCTCTCCCTTCTTTTCTTCTGCTA
CCTGCCTCTCTCTGTTCTTCTTTCTTTGTTGCTTAGTCTC
CTTCTCTCTCCTTTTGTTTTTTTTTTTTTTTTCCTGTAAG
TAAACCTAAAGTTTGCCCCAGGTTCCTGGGATTCCTATGA
ATAAAGACCCCTTCCAGGAAAGAGTGAGTGCATTGAGCTC
CCGAGTGGTATCCTGTCTTGGGTCAGTCTCTTGCTAGATG
TGTCCTAGAAGTAAATCAAGGAAGGTAAGTGGAAAGAGGG
GAGGGAGTGGTTATAAGCACAGATCAGAATCCAGGGTAGG
AAACAAATGACAGAATGGCTCAGTAATTATTGGGGTGGGA
TAAGAAGTGAGCAGGTTGTATACTCCCACAGGAATAGGAG
GTGAAGTGCTCCCCTGCCTACCAATAATCAGAAATAATAA
TGATACTAGTAATTCAGGTGGCTCCAAGCAACACCTCCCG
AGGAGAGGGAAATGGCTTCTTATTTTGTTCTATGCTGGGT
CCCAGGCTTAGTTCAGTGGTATAATACATCCTCTGTAAAT
ATTGTTTCATGTTAAGAAAGATGTGCAGAATCACAATAAC
AGCGACTTATACTTACATAGTTCTTTAAATACACAAAACA
CCTTTATATTACTTATAACCACAAAAGCAAACGTTCTAGG
TAGAACATCAGGAAGCTGACATTTGACAATAAAGAGTTTA
GCTGAAGTTTGTATTATAAAGCTTTCACCAGAGCAATTAA
TATGAACACTTTGCAATGATAAGCATTTTAAGAGGGGCCA
AATATGCCGACTGGAAATCTAAGAAGAAGCGAAGGTATTG
CTTGAGAGGGCAGCATGAATGATGATGAACATTCAAAAGA
TGGAAAGGGAGGATATCTGGGCGGGGATGGGGGTCGCTTT
CTTGATGAGAAAACATTGCCAGCTCCACGTACACTAATAA
AGGTAAATTGCCATTTATAGTACTTCTTTGTGGTTCAATT
TCCTTGGCAATTATTATATTAGAGTGACACTTCTATTGAA
TTATATGTTTCAATTACTATTAAAAAATCGAAGTCCTTAA
GTTGAAGAAATTATGAATGCAGCTTCTGGAGAGCCCTACC
TCTGACACTCCAAGGATAGTATCGCTTATCTCCTTAGCAC
TCAGAGGCCCATTATGCAGCGTGGGTAAGGAGGAAGCCAT
TGCCTGCACAATAGTGTCCAACATTATCAAAGCACTTCTG
GTGGATTCTACCATCTCCGCGCTGTGTTGTGGTAACCCCA
GGTGACCGGCTGCCTTTCTTTGCGCAGGACACAATGGCAA
ATAGAAACATTAACTCTCACAATGTCGCAAGACTCCCACT
GCATTATTTCCTGACCTCGAGAAAGATAATGTGTCATTTG
CTGTAGAAAAATAAAAGTTTTCAAAGCAGTTGGAAATATA
ATTGCGTATACTTCATTTGCTGAACTGCCTTTCTAGGGTT
TGTTTGGCCCTTTAGAGCGAGAGAATGGGAGATTTTCAGG
GAGGTGACCATGAAGGTTTCCTTCCCACCGCCCACCCACC
ACTGTCCCCTCCCGGGAAGATGGAGTGGTTTCTGAGTGCT
GGATGGTTATGGGCAGGGAGAATGGTTAGGCACCGGCTCC
TGAATCACAAAGCTAGGGATGGAGGAGCAAGAAGGCTCTG
TCTGGTGTCTGAACACCCCGGAGGCAGGGCTCCGGGACAT
CTTCTTGATGGGTGGATATTTACTAGAAGTCAATAGCGCA
GTGGGCTTTGGTTCGATGCTAATGAGGCCAAGGTTATCCA
AGGGCCAACTGGTTTCCTTCTGTTCCCTCTGCTATAAACC
GCCTGCCGTCAGCGGCCAGTTCTCTCACAAATGCAGAAAG
GGGGGTAATGAAATGGGCAGGAGGCTTCTCCCAGACAGAT
GGCTCCTCAGCTGTTTTCGCCGATGGGTAACTTTTGTTGC
TACTGCTCAACTTCCCCTCTAAAGACCATGTTCTGCAAAG
CCTTTTCTCCTTCCGTCCTCCCATGAGATATCTCTCATCA
GTCGGGCCTCTCTCCAGGATTGTTCTCAAGCAGATAATGT
CTTTTACAGGGGCAGGGAGCCATCGCACGCAGAGGTGGAT
GCAGAAGAGGGTGACGGCAGACCCCTGATTTGATTCGGCT
GGATGTGGTTTGAAACACCATTCAGTCTCTTTCAAGGGGA
TCTTCCCTGTTGCAGCCAAACTTCCCTGTTTCAGGCCCTT
TAGAGCGAGAGAATGGGAGACTGTCAGCGAGGTAACCATG
GAGGTTTCCTTCTCACCACGCACCCCACACCACTGTCCCT
TCTTGGGAAGATGGAGTGGTTTCTGAGTGGTGGATGGTTA
TGGGCAGGGAGAACGGTTAGATATAAATCTATATCTATTA
TATATCGATATATAATATAGATATTATATATAGATATCCA
TCTCTATGTATGTATGTATATGTATGTGTATCCATATATC
ATATACATGATTTCTTATGGGAAATTGTCTTACATGTTTG
TGGTGACTGGGAAGTTTAAAATCCATAAGGCAGGCTGCCA
GGTGGGCAGCGCAGTCAGGAGTTGCTGTTGCAGACCTGGG
GTGGAATTTCTTCTTCTTTGGGAAATCTTAGTCTTTGCGA
TGAAGCCTTCCATTGATTGGATGAGACCCACCCACATTAT
AGAGGGTGATCTCTTTTACTTAAGGTCAACTGATTGCAGG
TGTTAACCACATTTTAAAAATACCATCACAGCAACAGTTA
CTGTGTTTTGATTCAATAACTGAGTTCAACAGGACTATCC
AAGTGGACACAAAGAAACTAACCGTCACAGCAACTTTCCA
CAAATGATTCCCTAAGTCCATCTCTTGGGTAAGGCATTTC
TAAGCCACTGCTCACTCCACCCTGTCAGAGTATGTGTGGT
TTTCCTCACTTTCTCTCACCATGTATTTTCTTTACAGAGA
AGGATATCTCTTTCTCTGGACACAAACCTCTTGGGCTTCT
AATCCTTCTCACTGGGTTTATCCTGCCCTGTTTGGGGGAC
ATGAAGATCTCATCTTCTAGAAATAATTTACTGTCCAGTC
AGCAAGTTATCATGAGAAAACCATAATTAATATAACCTCT
GCTGTGGTAAATTGGTTACAGAGTGACCCTTTCATATTTG
GAGACAGGAGAGTTTAGGGCTGAAGCTAAACCAGCTATGT
CAGCTCCCAGTCCTCGGGATTGCAATCTGGGTATGGATTC
AGTGTGATTTCAGAATACAAAGTAAAGGGTTGACATGATC
CCTCATCCACCCTTCTAGTCAGCTCTTCCTAAAAGCAAAG
CTATGGGAAAGATCCAGAAGGAACCCCCTGGGGCCCTACC
CCAAGGACGTGTATTCTAAAGGCAGAACAGACAGGAACGC
AGAAAACTAAAAATGCAGGGTGGACACAAACAAGTGGTGA
AATAGAAGTAAAAACAGAAGTACAAAGAAAGTAGTTGCCT
TTTCGTAGGTAAGAGAGTTCATGTACATTGCACAAGGAAC
TCCACCACGGCAGGCATTAAAAAGACATGTGCGGTGAACT
GTGGAATAGTCCGTGTGTGTATTTCTTAGCAGTGCCCCCT
TCCCTTTTATGCTTTGCTTGGGAAAAAGATTGAAATTAGT
TTGCATTTCCTCAGAGCCCATTAATTGATGATTAAAGAAA
CTTTTCCCAATGCTACTAGAAAGATGTGTGCCGCAGAGAA
ATAATTTGGAATTAAAAATGTGTTCATTCTGCAAATATAT
ACTGAGCAATGAGCAGGAGGCAGCCCGCACTAGGTGTGGG
AGATGCTGTGGCAACTCAGGCTTATGGTCCTCTGGGGATA
AAGATGGCAAACATATAGAAGCACCTCTTCTGAAACAAAG
GAGGGCCAGGGGAGGAAAGGGGATGGAGTACTGTTTTATT
TTGGGTGATCAGGGAAGGTCTCCGAGGGGACGTGGAGAAC
TGACAGAAGAGAGGGAGAAAATGAATCATGAGGCACAGAG
GTTCTTCATCACACACTGTCTTTCCTTAAATGAAAAGGGC
AGTTTCTAATCAACAATATATTGTGTATAATCCCCATTAA
ATAAAAAGTTGATATGTAGGTATTATTGTGTATACCATCA
AACTATTTATAAATATAAATGTATACTTATACATAATTTA
TATATAGTAAAATACATATTTCTCAAATAATATGTGGTCT
AATGTTAACATGAGTTATGTTGGGCAGGGAGATCACAAGC
GAATTTAATTTTCTTCCCTAAATTTTTTATACTTCTACAT
TTTGTGTAGACATATCTTGGAGATACCATGGATTTGGTTC
CAGACCATCACAACAAAGCCAATATTGCAATAAAGCAAGC
CACACAATTGTTTGGTTTCCTGGTGCATCTAAAGGTTATG
TCTACACTATCAAGTGTGTGATAGCATTATAACTAAATAA
AAATGTAACACCTTAGTTTTAAAATACTTTATTGCTAAAA
AATGCTAGTGATCATTTGAGCCTTCAGCACACCATAATCT
TTTGGCTGGTGGAGCGTCTTGCTTCCATGTTGATGGCTGC
TGACTGATCAAGGGTGGTGGTTGCTGGAAATTGGGGCAAC
AGTGGCAATTTTTAAAAACAAGACAACAATGAAGTTTGCC
GCATTGAATGACTCTTCCTTTCATGAAAGATCTCTCTGTA
GTATGTGACACTGTTCCACAGCATTTTGCCCACAGTAAAA
CTTCTTTAAAAATTAAAGTCATCTCTCTCAAACCTTGTTG
CTGCTTTATCAGCTAACTTTATGGAATATTCTAAATCCTT
TCTTATCATTTCCACAGTGTTCACAGCATCTTCACCAGGA
GTAGATTCTAACTCAAGAAACCACTTTCTTTGCTCACCCA
TAAGAAGCAACTCCTCTTCCATTCAAGTTATTATGAAATT
GTAGCAACTCAGTCATACCTTCAAGCTCCACTTCTAATTC
TAGTTCTCTTGCTGTTTCCACCACATCTGAAGTTACTTCC
TCCACTAATGTCTTCAACTTATCAAGTCATCCATGAGGGT
TTGATTCAATTTCTTTCAAACTCCTGTTAATGTGGACATT
TTCACCTCATTTCCTGAATCACAAGTGTTCTCAATGGCAT
CTAAAATGGTGGATCCTTTCCAGAACATTTTTAATGGACT
TTTCCCAGACCCATCAGAGGAATCACTATCTGTGGCAGCT
ATACCCTTATAAAAATGTGTTTCTTATATAATAAGACTTG
AAAGTCAAAATTACTCCTTGATCCATGGGTTGCAGAATGG
ATGTTGTGTTAGCTGACATGAAGACAACATTCATCTTGCA
TGTCTCCACCAGAGCTCTTGGGTGACCATGTGCATTGTCA
ATGAGCAGTAATATCTTGAAAGAAATCTTTTATTCTGATC
AGTAAGTATCAACAGTAAGCTTAAAACAGTCAGTAAACCA
GGCTGTAAACAAATGTGCTGTTATCCACACTTTTACTGTT
TCATTGATAGAGCATAGGAAAAGCAGATTTAGCACCATTT
TTAAGGGCCCTAGAATTTTTAGAATGGTCAGTGAACATTG
GCTTCCACTAAAATCACCAGCTGCATTAGCTCCTAACAAA
AGAATCAGCATGGCCTTTGAAGCTTTGAAGCCAGGCATTG
ACTTCTCCTCTCTAGCTATGAAAGTCCTAGAAAGCATCCT
CTTCCAATGGAAGGCTGTTTCATACACATTGAAAATCTGT
TGCTTAATGTAGCCACCTTCATCAATAGCTAGATCTGGAT
AACTTGCTGTAGTTTTAACATCAGTGCTTGCTGATTCATA
TTGTACTTTATGTTATGGAGACGGCTTCTTTCCTTATGCT
TTATGAACCAACCTCTGCCAGCTTCCAATTTTTCTTCTGC
CTCTTCCTAGTGGCTCTCAGCTTTCATAGAATTAAAGAGG
GTTAGGATCTTTCTCTGGATTAGGCTTTGGCTTAAGGAAA
TGTTGTGACTGGTTTCATCTTCTCTGTGGACCACTCAAAG
TTTCTCAATATCAGCAATAGGGCTGTTTTACTTTCTTATC
ATTCTTGTGTTCACTGGAGTAGCACTTGTAATCTCTCTGG
AGAACTTTTTCTTTGCATTTACAAATGGGGTAACTGTTTG
GTGTAAGATGCCTAGCTTTTGGCCTGTCTTGGTGTTTGAC
ATGCCTTCCCCACTAACCTTAATCATTTCTAGCTTTTGTT
TTAAAATGAAAGACGTTTGACTCTTCCTTTTACTTCAACA
CTTAGAAGCCATTATAGTGTTGTTCGCTGGCCTAATTTCA
ACATTGTTGTTTCTCAGGGAATAGGCATAGGGAGGGGGAG
AGATGGAAAAACAGCTGGTCAGTGGAGCAGTCAGAACAAA
CACACTTATCGATTAAGTTCGCTCTCTTATGAGTGGGTTC
GTGGCACCCCAAAACAATTGCTATTGTAACATCAAAGAAC
ACTGATCACAGACCACCATAATAAATTTATTTGAAATATT
ATAATGTAAAAAATGGCATCAATAATCTTGCTTAATGCAA
GGTTGCCACAAATCTTCATTTGTAAAAGAAAAATCCCCCA
AATCCGCAATATCGCAATATCTGCAAAGCTCAGTAAAGCA
AGGTGCAATAAAATGAAGTATGCCTGTATAGCAATCCTGT
ATTAGCGTTTTGTGTCACGTATTTGTCTTTTGTGGGCTAT
TTTTAATTTTCAAATGAAGTAGTCATCTATTAAGAATTGA
GTACTTTTTCTAAAAGCCAATATAAATAATGGTAATAGCT
ATATATTTATCCACCACTTGGTATGTGCTAGGGACTTTCG
AGTGCTTTATGTACATTATCTAACTTAATCCTCATCACCA
CTTCTTGAAGCAGGTGCTATCATTATTGCCATCTTTATTC
CACAGCTAAGGAAGATGAGGTGGCCAGTGGTTGATAATCC
AAGGCCACTCAGCTAGCGTGCGCTGCAGCCAGGGTACTCA
GGCAGTATGAACCTGAAGTCCCAATCATAACATTATGCCA
CAGCTGCCCTCTCTCCTCAGAGGACCAGTGTAGCCTCATG
GTCTTCATTTTTAGTTGATATTCAGAGGTGGAAAGTAGAA
GGAGTTTTCAGGAATTATCAAGAGGATTGCCTCAATAAAT
ATTGATATAGCAAAGGCCAAATGGAACAAGAATGAAAGTA
TTTGATCTGTCCACTTCCCTGGTGGCTATTTTATTCCAGG
CCAAGTGGTATGCAGATTTTCCTACCAATTTTGACTGCTC
TGATGAATTGCAATAATTCAAACAGGATTTACTGCAAGGC
CAGGTCTTGGGACATGTGGACACAGCTTATGGTGACTTGT
ACTAAAATGTATTTATCCCCTTTCTCCTCTCTTCATACTT
GGTTTCTCCCCCTCCATATAAATTTCCTTTCAGGGGACTC
AAAAAATTGGATTGAATCAAGATGCTTATGGGAGATTTTT
TTTTTTTTAAATATACATGACTACAACAATGTGACCTGAT
CCTTTTTTTTCCCTTTTTTTCACTTTCCATCTGGTTGTTT
AGGTGAGAGGTAAATACAAACTTCTTCATTGTCTGTGAAC
TAAAAGGGCACAAGACCCACACATACTAGGGAAGCCAAGT
GAGTACAACAAGCAGGAATCAGTGAGATCCAAGAAGTACA
GCCCAGAAAAAAGCCGACCAGGACAAGGACAAGCAGAACC
TGTGACTTGGTGTCTTCTTACCAAGGGGTTCATTGTCCTA
AGGGAAGGATCCTAAACCCCCATGCTCAGGATTAGATTTG
GTGACTAGTCTCTGAGATGCCCACAGCCAAAGCACACCTG
CCAGGCTGCCCCTCCTCACTCTGCAGAAGCTCTGACACTT
TGTTAAGGGCTCCTGAGGCTCCCAACACTTTCCCAAGCAC
ACCAATGTTTATTTGGGTGTTTGGAAGGGTCAAGAGAGTG
GTGACCTCCATTCTCTTCTTGTTCCACCATTCTCTGTGAT
TTCACAGGCCTCACGCTAAGCACCTGAGGAATTCTGAGCA
TCTAAAAGAAAAGTATAGAAAAGAAAAAGTAGAGATATGA
TCAATTGCTGCTGAAAAATAAATAAATATTCCCCATTTCA
GGAGCACAATGAGAGGATGAGAACTTGTAACTAGGCCAGA
GATGAGGCTAAATCAGACTCATTATGCTCATGGCCCTGAG
TGCCATAAGGAGGCATAGCAACTGAACACCTGGAGGAAAA
ACAATAGTCTTTGGATGGAAAGACCCAAAGGGCCCCTTAA
ATCTTTAATAAACTCAGTATGTAGATGACTCATATCTCTG
AACAAGTCTCCTTCACCCTCCTGCCTGTCTAGCTCCTGGT
TCTCAGGGATGACACACCCAGCGATGGTAAACAAAGTCAC
ATGTCATATGACATTTGCTTTAGCTTACTCATGGATTAAT
GGCAGTTTTCTTTCTTTTTCTTTTAATGCTCTGTGACTTC
ACCTTTCCCAGATTGCAGACTTTGTTTCTTTGTTGCCTGT
TGTGGTTTAAAAACTTGATTGATGGTTGAAAATGAATCAT
AACATAAGATCCAAAGTGGAGTTGCATCATGGCTAGGAAG
CTGGGAGGAAGTCGCAACATCAATATGGATCTGAGCGTGG
ATCCAATGTCACCGTTTGGACCATGAGAACCAGTTAGTTC
AGGTTGATGACTTGGTATACCAGACTGACTGGCAAGTTTA
GTCAAAAGGGTGGAACTAGTTGCCGCATGGAGATGCACAG
ATAAGTTTGGCTTCTGATGGGACCAACGTGCTTTCTTTTT
CTCAAGTATGGAGACATCAGATCACCTTTACAGTAAAATG
TTAAATGTCTATAGTAAGAAGGAAGAAGATTGAGGAGGAA
ACACTCCCTGTGTCCTATGATGTCTTTGTTAGTGTGAGTC
TGAGTACTTGTCTACATGGGTGCAAAGGAATGGGGGTGTA
AGGGTTAGAAGGAAGACAGAACATGCTCCCTATTTCAGGG
AGTCTAGGGTCAAAAGAAGTAAAACATTTACATGTAAAAT
TACTAACTAATGTTAATTATCATTGAGAGGCAGTAAAGAA
TTTTTCAGAAGGAAACACGCAATGCAGAAAGAAGAATCAA
GTAAGATGGTATCTGGAAATCCTCTTCTGGAGCAAAGCCA
AAGAAGGTGTATAGTTTTATCTCTCATGGAATTGCCTGAG
GCTTAACCCCCAGGTAGGTATGTGAGTCCACAAGTTCACG
GGTGAACAAGCGCATTGCCAAATTATGCTGGGGCAAAATG
CAGCAGCCAGTTGCCCTACTGCCCCTCTTCCCTCAGCTCT
ACTCCTGTAATCACTAGACAGCACAAAGTGGGGACAGGAG
CCTAAGAATCTTCATCTATAGGAGCTCTGTGCAGAGGCAT
AATGCCACCCAAATAGGAGATCCAGCCCTGGGTGCAATTT
GAGTCATATATACGTACAAAACTGTACAACCTGATTATAT
TAGGGGAACTAGTACTCTGTTACAGAGCCATAATCTGGGA
CAAGAAGATTCCTCTTCTTATAGGCTATTTTGAGTTTTTG
AATCCAGTCCTTTCCTTTATTCCAAGCAGCACCATGAAGG
CTATTTGAAAACCATGAGTTGGAAAAGAAGAAGCCCCTAG
TTGAAACCTGAGAGATGGCATTTCAGGGAGGGATGAGGTT
CAAAGGAATGAGAATCTAGGAAGTGACAGCAGGATTCAGT
GGAGCATGCCTGTAATCCCAACACTTTGGGAGGTCAAGGC
AGACAGATCAGTTGAGGCCAGGAGTTTGAGACCAGCCTGG
CTAACATGGTGAAATCCATTTCTATTAAAAATACAAAAAT
TATCTGCATGTGGTGGTGTGCACCTGTAGTCCCAGCCACT
CCAGAGGCTGAGGCATGAAAATCACTTGAACCCAGAAGGG
GGATATTTCAGTGAATCAAGATCATACCACTGCACTCCAA
TCTGGGTGACAGAGCGAGATTCTGTCTCAACACAAACAAA
CAAAAAATAATCTCAACCTAGATTGACAAAGAGAAGTCAG
AGAAGAATGGCAAATCACGGAAACCAATAGTGCAGACAGG
TGGAAGTGCTAACTGTTCCTGTCACAATAACACAAAGGTC
ATTGGTTATAAATTTCCTTTGTCAGAGCAGTTTAAACAGA
AAAGATAAAAGGCAGATCATTTTGGATCAAGTAATAGCTG
GGGAATGAGAAAAAGGAAAATGTGAGTGTGGATCACTTTA
TTTGAAGCCTACAGAGGGAGCTCATTTATGTGCTGGGAAG
ATAAAGCCATAGAAGATGGAAACTCCAGGGATAAGAGGGG
AAATTAACAGAGCAAAGCCCTAGGAGATGGGATCCAGAAG
GCAGGTGTGTGGACCATCCTTGGATGAAAGGAAGATTCCT
TTGAGACAAGGGAGAAAGACACAGAAAAGCTTGTGGAGTA
TGAATGGAAATTTTAGGGAAATCATATCATTTAGCCTCAT
TTTTTCCCCTGTGAATTTGGAAGTAATATGATCCGTTAAG
AGAATGGGAAGAAACCAATTAAGGACATGTGATGGAATTG
CCAATTTTTGTTGAGGGACAGCTGAGACTGGAGACCCAAA
CTCAATAGTGGCACTCATCAGCAAGGCTAATTTATTTCCT
ATAAGTCACACTCCCTATTCTGGGTTCAAGAGCAAGACAG
GCAGATGATTTGGTTAATTCTTAGTTGACGTGTGGTCAGG
CAGATGCAACTGAAGGACAATTTGGCAAAGGAACTGGGGA
TATGGGTGGGCACAGAAGAACGGGTGGTTCAGTGTGGCAG
CCAAATCATTGTTGAGGACTCAGAACATTGGCAAATGGAA
AATGAACCATTTTTGTGTTGTTGTGTTTCCATTTATCACC
TTGCTATATTTACACAGGTTAGAATAGCTGTTGGAAAAAA
ACTCTATAGCTGACTAAAATTTTAGAACCACCCCTTTTTG
AGGAGTGCCTTATCAAGATATTTCTAGCTAAACTGGGTAT
ATCAAACATGATGGGTGAGACTCGAGTTCAGTGGTTTAAC
ACAACAAAGGTGTATTTCTTGCTCATGCAAAGTCCAGGGC
AACTTGACTTCACTCAGGGATAGAAGTTGCTTCTGTCTTC
CAGCTCCACCATCTCAGCACACAGACCCTGAAGGGGCAGA
AAGGATGGACTAGGCACACTGATTATTAACACCTCAAAGC
AGATGTAGAGATGCAAGAATTTGTTCACATTCCCATGAGC
TCAAACGCATCCCAAGACTTCAAATCAACCGCAAAGAAAA
CTAGGAAATGAAGGAGAGTTCATAGGCATTCAGGGAGCAT
CAGTTGCCTCTGTTAACCTGGGTTAACCAACAAGAATCCT
CAACCTGCCCTGGTAAACACCATTCCAGGGAACCTGACTA
TTTTGTGATGAGGAAGAAAAGACTTGGAAAGTGAGAAGTA
GAACATTACTTGGGACACGTAGTGTCCACATAGCTCCAAA
GCAAGCAGTTAAAAAGTAAACAAGACTAGCCAAACTCTAA
TTTTTAATTGAATTTGTGTAGGAAAACAAAGACAGCAAGA
AGAATGAAGATGAGGAGGAAGAAGAGAGGGAGGAGCAGGA
GGAGAAAGAGAAACGGAGAAGAGGAAGAAGGAGGAGAAAA
AGAAGGACATGCACAAAAGCAACGAGGTCATTTCATCAAA
GTCAAATTTTGCTATAATCATTTTTCCACCCTAAATTTGG
CCAAACAAGTGGTTGCTCACAGGAAATGGGAACATAAATA
AGGGTAAGGTACAACAGCAACTGGTCTAAACTTGCAGCCC
TGAAGGCCACATGGGACGCAAACAGGCTGGAGTGAATTTG
GAGGAATAAATGTTGTACCCCAAGTTGCCCCCAGAGTTCT
CGGGCCTCCTCTGGCTTTCTTCCTAGCTGGCTGTAACTCA
CCATTTCCGAAGCGCTGGACTATTGTTATCACCATTATTT
AAAATGCTTTTCAAGACCAAGAGGTACGAACAGGCCTGTT
CCACAAGCAGCCCCACTCTTTTGGGGAACGTGTTATTTCC
TTTTAATTTGCTCACTCAGTCCTGAATAACTTTTCAGAGG
GCTCCAGACACCGCAGTATGACAGCTAAACCAAGGCGCAT
CGGATGCGATGGAATTGCTCTACAAGCAACCTTGCCAAAG
GCCCTTTTCGATGCACAAAGCTGGCTCTATCTTTGTATAT
TGAGGGAGCTAAATCAATGTTAAATGCTTGGCTCTTTTCA
CAGGACAATGACCAGGACCTAAGCTGCGTCCTTCCTTTTT
GATTGACACTTGAAACGCAGCGCGGGAATCAGCCAGAGGC
GCTGCTACAAGCCGAACCCTCTGCTGGGATAACCACTGGT
GACATCTGCAGAAAGGCCGACAAAAGGCAGTTGAAAGCTG
TGTTTGTTGCCTCCCCCCCTCAGATCTCCTCGCTTTCATG
GAGCTCCTTCCTTGCTTTAATATTATGATTCAGCACCTGG
CTTTTTTGAACCTTGCTTTAAACTTCAAAAGGCGAGGTGG
TATTAACAAACATGAAACGAAAAAGTGGCGGTAGTTTGAT
TTACTGTTGTCGTCTTATCAAGGGGTTTTTTTGTCACCAG
CTGCCACTTTCTGTCATCTTTGGAGCCATTATCATTTCTC
TAAAATCTAAAAGACTCCACTTAATAACAGCTTTGAATAC
AGGCAGGATCAGTAACATACACAGTTCTGGGGATGACAGG
ACCATCAAATGAAAAGAAAGATGTTGCCAAAAAAAAAAAA
AAAAAATCCAAACCACACAAATAAGAGCTGTAGTACTTTC
TAGTGACCTTGATTTCTGAATTAAACAAATCAAATCCAAT
TCTATTGTTCCTTTTGAATTCCAGTTTAGAGTTTCCTTGA
GAAGTTCCTTTTTGTTGTTAGGACTATTGGGGAGGAAAAA
ACCTCAAGCCACAACAAGGCTTTGCTACTGCAGAGAGAAG
AGGAAGCTGCTGCTATCATGAAATGTTTGAAACGACCTCT
GCTTGTGCCTCCGCTCAGCTAATTACCAGCTCACTTTCAC
TGACTTTCTAACACTTTGAGCACCCACTTGATGCTGACAG
CCAGGCAAACACTGCAAACTCTCACCAAGGAGAAGGTTGC
TCCATGTTATGCTCTTTCCCAAGAACTAGCAGCTCTGGGC
TTTCTTGTCAAACCCATAGGACCTAAGAGGACTTTCTAAC
TGTGTTCATGGAAGCTGGGGGCACAAGCCCACTGATGAAT
CCTGTAATCTGCTTGGAACCTCACACACATGAAGTTGGTC
AAAGCCACAAGGAATCTTAGAGATTACCCAATCCAGTGAT
TTGGTTTCTCCCAAGGACTTTTGCAAAAATATTGATGCTT
CCTTGAGCTCCTTCCCACATTGCTTGAATGCACAAATCAC
AGAGTGTGCTGCAGACATCTGTATTTTTAAAACTTCTCCT
GATGATTCTGATTTCCAAAGAGGATTAAGATGAACCCTTC
CAGATGAGGTTTCTGAGAATCAGAGAATTTGAGTCACTTG
TAGAAGGTTGCACAGCAAATATGTGGCAGACCTGGGCTGA
GACTAAGTGATGGGAGCCCAGAACAATGCCCACGTCTCCA
TGGTAGACCTACAGATGAAAGCTAGAGAGTGCCAACTGGA
TGGCACTTTTCACTACATACTGGGCTGAGCATCTGTTTTC
AAAGATGCCAGTCATAGTAACCCAAATTCTTGTTACTACC
TCACTTAGCTTTTTCTCATCTGCTTACCCCCATTAAGTGA
GCAAAACTCTTCATAAACTTTCAGATACCATTAGTGATGA
GTTTCTTACATCCTCCTTCTTCCCTAGCCCCTTAGGGCCT
TGAGATATTATACTAAAATGTGGAGGCAATACTGCTGATC
CCTGGCAAACTTTTCAGAAGTAAAAAAATGGAAAAAAAAG
GTGAAGCTGCTCATTTAGAAGTTATCAAGTGCAAAACATT
TCATTTGTGCCTTGCTCTGATGTGCCATCACTTTGAAATG
AGCCAAACACACTTGATCATCTGTTTCTTCCTTTTGTAAT
CTATTAACCCAAACTTGCTGCTTTATTACGCAGCATCATT
GGATGTAGCATCAAAAATCTTATGTATTATAGCTCTTTTT
ATGAAGATGTTTGCACCAAATTAGCCATATCAATGATTGC
TTAATAGCCTGGAGTTTCAACCCATGAACCCTAAGTGGTC
TGCTTAAGGTGGTGGTTCCTGGACACCTCACAGACCTTTG
GAAATAGGAAGCAGAGGTTTGGTCTCCAGATGAAGGAGAG
TATCCTTGGAGATGTCCCTGGACCTGTTCTTGAAACACTG
GGACTGTGACAGCTACTTTAAAAAAAAAAAAAAAAACCCA
GAAAATAAACCCCCCAAAAAAATTATGAGCTCTTTAGCCC
AAAAGATCAGGTCAGTTTTGAAGATATAAAACAATACAGC
AAAGGCCAATAGTTTATCTCCATGCCAACTTTTAATCAGT
GTTAGTGATGTCTTGGAGGGCTGAATTAAGAAGGATTTGA
GACTCAATAGTAAAGCTATTATGAATGATTAGCAATGCCT
GCCATGGATAGGGAGATATATATGTATGTAGCTTTAAGAC
CTGATAGAGAGGTCAAAATAAGTTTGGAGTTATCCATGGG
TTTATAACCCAGTTTTCATTTCTTACTAGCTATGTGCCTT
GGAAAAATCATTTAGTTTTCTCATTGTAAAATGGGCATAA
CACCTTCTACTATGTTTTAAGATTTGAATGACACAATAAG
TAGAAAGCCATCATCCCACTGTGTGTCATACGGTAGATGA
TGATCAATAAAATTGAAGCTTTTATTGCTATTATGGAGGG
AATAAAACTATTTCCCTTTAGTTAAGACTTTATAGAATAG
GCAAAGGAAGCCCTTGGCATCATTCTCTAGGGAATGAGAT
GCAAGAATTTTGAGCCAGGAAAAATGTTTCTACTCTTCTC
CTTAGTCTGACAATTTAAAAAAGAAGGAAGGAAGTGAGGA
TGGGAATAAAGCTAGGGAGGGAAGAATAGACAGGAAAGAA
GGAGAAAAGAAAGGTTCAGTGATGGAATAGGAGAGTGGCA
GATGCAGCAGGAAGCTGGCGGGAGATGAACAGGACTGGGA
CAAAGTATCGGACATCCTGAAGTATAAAAAGATTTGTTTT
TAGACTTTTTTAAAAGCCTTAGCCCCAGCATTCTGGTCAA
TAATAAAATTGTTCTATTTTGAATAAAAAAACGATTCTCC
CCCATCTCCTTAGCCACACTTCTTAGGGGTTCCCTATTGT
TAATATATACTTCCATATCTCTGTGGTCCCCACTGTCAAA
AGGACAACATGAAAATGAAATTCTGTCACAGTACAGTGAG
TAGATACCTTCTGACTAGAACTCAGAAGACACGGGCGTAA
TCTCCTGTGTAACCATATCCTGGCCAGGTTTCCTTGGATT
AGTCATTCTGAGACTGTTTCTTCTTTCACAAAGTGGGGAT
AAGGAAATCTCATCTGCTAACTTTAAAGGTTATTAGAAGA
ACAGCTAAAAGATAATATGTATGAAACATCTTTGTCAACT
GTATGTTTTGATGCATGTATGAATGGATGATGACAACTAG
TCCAGGCTTTGCAGACATGGATCCACTTTTTTAGGAAAGC
ATGTTCTTCATTATTTCAGTGGCCCCTGGCCTCACAACCT
TCTAAAATATCTCCCCAAATCTTCTTCCTCAGTAATTTGA
ATTCTCATTGGAATTAGAGACTTATTCTTTTGAGTAACCA
AATGACATCCTCAGGTATCCTCTTAAAGAAGTCTACAGTC
TTATAAGAAGTAAGGCATTTACTTAGGAAGAACTGGGTTA
GTCATTGGACTTCTTGAGAAACCAGAACAGATAAATGAGA
ATGAAAGGGAGATTTGATGGGGAGACAAAGAGAATGAAAT
AATTAAGCAATTAAGGGATAAACTGACAACAGCTTCTGTC
CTGGATCCACCACTTACTAACCTTATAACCTTGGTCAAGT
TATTAGATCTCTGCTGGCTTGTGTTTCCTTGTCTGTTTAC
TTATTCATTCACAAGTATTATCAAGCATCTTCTCTGTGTT
AGGCCTTGTCCTAGGTAGTAAGAACATTAAATTCCTTGAC
TTTATGAAGCTTGAATTTTACCAGGGTAGATAGAATATAG
TAAATGGAGAAACATAGAGTAAGTACTACGAAAAAATAAG
AAAAGTGAAAGCTAACATAAAAACAACTAGGCATGTTAAA
GAGAGAGTGAAAAAGGGGGAATAAGATGGAGGAGGAAAGC
TCTCCAAGGAGGTGCTATTAATGAAAAGATGGAGTGAGCC
AGGGGAAATTCTGAGAGAAGAGTATTCAAGAAAGGAAATA
CCAATGGAAAGTCTTTCTTAAATTTAAGGAATGAAAATGG
AGTTCATAAGAAATGGTCAGACTTGAGATTGATTTTACAG
GTGGAGCTGACAATACTTGTTGATGGATTAGGTGTGGGGA
TGAGGGACAGAGAAGAGTCAAAGATAACTCTGATGATCTG
GTTGACAGCAAGGTGGATAAGGAAGATGGGATTTATTGTG
GGGAGGGGGTAAGAGTTCTGTTTTAGACATAATACATTTG
TAAAATTTTTGTAACATTTTAAAAATCTGACAAATAGAGA
TAGAACCTCTCTACTAGTGGATGAGATAGTGTGTGGAAAG
GGCCTATACAGGATCTGATGTGGAACAAGTGCTCAATACA
CTGTACTTCTATGGAACACTGAGCAGGAAGAACTGTAGGG
TAGAACTGATCCTTGTACAGTCAAGAAACTACACAATAAT
GAGGGAGTGGAGGCCAGAACACCAGTAGAATGGAACCAAG
CACAAGCAGGAGAAGCAAGAGAGGACTGAAGACATGGTTT
GAATGCTTCACATTCTGCATTCAGTCCACCCAGTGGGGCA
TGGTGGAAACTAAGAAGCTATCAATACAACCTCTGATATA
AGAGGTTATCAGATCCAATAGTCCATTCTGTACAAAGATT
GGTTTTTATTTTTCTTATTGAACTGACTGACTTAACAGCA
CATTGCAGGTCATGAAGACATTGCCTTGGCCCAAGATGCT
GAAATGATCTTTACCACCAAACAACTCACTCTATACTGAA
GATGCAGCTTAGGGTATGTGCTTGCTCTAAGCAGTGGCAA
AACACATCTTACCAAAAGACAAATGGTTTTTGTTCTTCTG
TGGTGCAGTAAATCTATGCCAAAAATTTTATTTGTCAACC
AGGCATACAAACTAGTAATGTTAGAAGTCACTGCTTATCA
TCTACTTAGATGAATATCAAAGGCCACTGCCTTCTAGGTC
TATCAGAAGATCTGCTAAACATGACCTATTTTCTGTCATA
TGTTCTTCTAAGTATGAAAAAAGCAAAACCAACCAAAAAC
AAACCACAGAATTTCCATTCCTTCCCCTGACTCCCTCCTC
ACACCCTGAGCACACATTTATCAGTTCCATGCAGCAGCTG
TGATGGAAATGAGAACTACAGGAAACTTCAGAGTTAATCA
TACCAAATGGTGACAAATACTCAGGAGAGGGCAATTCTGG
TCACTCATCTGACACCATGCAGATGTGCAGATGTCCAAGC
TACAAAATCTCTCTTAACATTCCTGGGTCTGACCCCCAAA
CCAATCTGCTAAGGAACTCTCAGAGCTTGGGGATGTAGGT
ACTTTGGCCTCAGCTGGACAGTTGAGGAGCATGAATTTGG
AATGCAAAGTTGTATGGATAATCTCTAAGCTTTCCACTCT
CTGTGTAAGACATAATAACTAATTCCTCAGTTTCACACAC
ACACACGAAGTTTCTTTGATGAAAGTAGATACTAAAGCCT
TCTGCATCTCAAAAAGCTTTCCAGAGCAGAGGGGAAAAAG
GTGGCAAGGGTGGACAGCACATTTTTGCAGAAAACTAGGG
CTCAGGGCTCAGCCAGGCTCCTGATAGCCACTTGGACCTT
GCCCTAGATCCAGTGAGAAGGAGCCATGAGAAATTAGGTA
AAATGATGACCAAGAGTGGAATTCAGTTGAATTAATTTAC
TTAGGAAAAGAAAGGTTGGAATTTAGTCAGTAGAGATTGT
GTAGTTTTTCCCTTTGGTTGCACACCAACTATTAATTATG
TCTGCCTTCTCTTCTAGACGGTAAGAGCCTAAAAGCGCCA
GGACAGTGTCTATTTTGTTCAGCCACCCTAACTCCAGCAC
CTGGGATACTTCTTGGCACATTCTAATTTGATGTGAAATA
TTTGTTTAATTAATGAACATATTTGTGCATGATGGCACAG
CCTCTGAAAGAGTTTAGTATTATAGAATTATTGATAAATA
ATCTGAGCTACTTCATAAGCTGTCAAGGTACCACAGGTTG
AATCAAAAGTCCTATGCCTGGGTTTAACAGCTGTAACTCA
GATGATCTGTCCTGACACGTAGCTATGTAACCATGTGAGC
ACATAGCCCATGTGCCTGGTCAGCCCTTCCTAATCTTAGA
TAAATTTGTTCACAAAGTCACACAAGCTTTGGAAAATCAT
TCTGACTTACGTGATGGGATAAAAATGCATCCCTTAAAAT
GATAAGGTACTCTATCAAGTCTACTTGATAGTACAATGTG
ACCAATTGATTGTTAAGTCATACATCTACTAGAACGGTGA
CAAGAAAGCAATGACAAGAAAAATGAGAAAAAGACTCATG
ATAACATTGTCACAAATTTGCCTAATGCCATCCATATTCG
CTTCTGACATCATTCTGTACTGGAGACTTTTGAACAAGTC
AAACGTTTAAATAGGCTTTTGCTACTTGTGACTACTAAAT
AAGTGTTGTGTTAAAAGCCAAGAAAAATGATTTTCTCTTA
AATTAACCACTTTCAATGGTTTGTAATGAAAGAGGAACTT
GGTGATATGGATAATCCAAAGCATTATAGTCTAAAAGTTC
TAGAAGGGATTTCTTCTTTAAGCATCCAGCCTAGTCACTT
TCCTTGGGATACAAAGATGACTGACGAGGAGAGTTTCTGG
GAAGGGGTGAACCGACCCAGCATTCCAAAGTCACCACAGA
TTCTTTGCGTAGCAGTCCCCCAAGTGGATAACAGGTGGAG
GTAGAGTGGGGGTAGTGGTAGCTATAAACTACCTTCCAAG
TTGCTTATACCTGATTCTCATTTACCCCAAATGCCTACTT
CTAAATATTTACTTCAGCTTTTAATCTATCCTATGGTCAC
TTGATCAGTTGGATGATCTTTGACTTGAGAGAGCCTACAG
TCAATAGTATGTATGACTTTCTCTTTATCATCATTGGTGA
GTAGGACATAGGAAGACAGAGTTAGAGGCACAGTAGAGTA
GACATAGTCCTTGTTCTTAGGGAACATGCACTCAGAAAAA
TGTATGATATTTTGTGTGCAACAGGAAATGTTAAATTTAG
AAGAGTTATCAACATCAGCCCAGGTAAAAAGATGAAAGAA
AGAAAGAAGTACTTTATAACTCCATAACTATTTTGAGAGG
AAGAGGCATTGGGGACTGCAGGGAGAGAAAGAGACAAAAA
GAGAAGAAAGAAGTACTTTATAACTCCATAACTATTTTGA
GAGGAAGAGGCATTGGGGACTGCAGGGAGAGAAAGAGACA
AAAAGAGAAGAAAGAGAGAAAATGTTTTGCCATATCATTC
ACTATCCAGGGCTCATCCACGAAACACGAATACTCTGCCA
TCCAGAGAACAGAGAGCTGTGAAGAGTGGCTTCTGAGTCA
CCATCACTGAAGTGGAAATATTTGTACAAGTTCAAAGGCA
CCACAGACCTTGGCAATCATGTGGCCTAGTGAATGTCAAG
ACATAAGATGATATAACTACAAACTGAAAAACCTGAGGAG
TATCTTCTGTTTGGAATAAGGAAGCTCTGGGGATAAATCA
AGCCTCATTCCTTCTTTTAAATAGTGTTTTCATCCAGGTG
TGTCTCTAACCCCATGGCCCATGATGATACATCATCTGTC
TAATTTAACACATTGTGAGCTCTGCAGAGAGAGACTGTAG
TTTCTGTGATAATTGTAAGGTGATGAAACACTTTACCAAA
GTGGCAATTGGCTCTTCAGGAAAGGAGAAATAGGAGCTTC
TGTACAAAAACAGACTAAAAAGATTAGGATCCCTCAGTAG
GGAAAGTCAAGGACTTGGAGAACTATGGTAGCAAATCTAT
GAAATATAAGAATCTGGGTAGGACAATGTTACACCCATTC
AATAATCCCAGGGATACTTGGCTCATTGTCTTTCACAGAA
GCATGAAGTAGCTTTTTCAGGACAAAAAAAAAAGAAGGCT
AAATATAAGCCAGAACTGGAAATTCTAAGAAGTGATACAG
GCTGAGAATATAAATAAATAGGAAAATAGTTTGAATAACT
CTTATAGAATTTTTTAAAGGGAAATTAGGATAGTCAGCCT
TATGTTCCTTACCTATAAAGGGAAGATCTTGGGCAGAAAA
GTGAAATAATTATTTGCTAACAAACTCGTTGTATTCCAGA
CACCAACAAAACATTAGGTTCAATGATTTACAGTAAATCT
AACAAACATATGCAAGTATGTTTGTTAATACCTGTCTAGG
CATTATTTCTAAACAACCATTAGTCTGTTCCAATGGGAGA
AATTTCTTCTATTCTTATGGGAATTTCAATAGTCTGATCC
ATTCAGTAATGAAAATATAAGACTGCAAAGGAAACAAGGT
GGGAGGTAAAGAGGAAGGAAGGAATAGTGTCAAAGATTAC
TGCTGTCCTAATGTACCTGGAAATGAAATTATTACTGTAA
GTTTGCAATAGTATTTCACTTTTATGAATTGCTTTACGAT
TATAAGCTTACTCTAGCTTCATAACATCCCTATGAGGTTT
GATGGCAGGCATATAACCCCACCTCACAAATGAGGAATCA
GATCAAGAGTAGTTAGTTATTCTCAAGGTTACCTAATGAA
TGATGTTCAAGTCAGGTCCCAGTCTTCACTTGCTTGTTGG
CATTACCTACCAAACTGTTGGCCAACCCTGACTTTAATAC
TTCCCTGTGCACAGGATCCAAGATGGCTCTGCTGTCTAAT
AACTGCACATAGTACGCCATGTTCAGGCAAAGTGCAGTGG
CATTTTGATGGACCTATGAGATGCATTGAAGCTGTTAGGA
ACAGTTGAGAGATCACAGGCAAGATCACCTGTTTTGGCCA
CTAACTCTTCAATTCCCCAATACTGTGCCCCTGGCCCTCC
CACCCTTTCCTCCTGCTCTACCGCCCATGGTGCATCTCAA
AGAACATTCACACATACAAAAGAGAATCACAGAGCCGTAT
GAAGAAGGCTCAGGCAAGTCCAAAACTCCAGGGTATGTAA
CCGTTTTGAACATGCACTTTTGATAGTCTCTCCAGTTTAA
TTGGAAGAGTGCGATTTAGAAGCAAGCAAAGTCATGTGAA
CATAGCACTAGAACTCAAAATGAGTATGGACCTTCTCTCT
ATTCCTTCTCTTCCTGTCGGTCACTGTCACCTGGTCTACA
GGCAGGCCAGCTCTCATCTCAGCTGGCCAGCTCTACCTGA
AGTATGAGTAAGTCTGACAAAAACCCAGGTTAAAGCTTCA
AATGCAAGTTTACCTTCCCAGAGCTCTCCCTCCTCCTTTT
AAATTGAGACATTTGTTTAAACCCAATTCTTCCCTCAAAT
GGATAGAGACACTATGGGCTCTTATTCGGATGCTAGGAAA
ATGACAGTATTCTGTGGACTTTTAGATTATGGAATTTTCT
CTCCCACAATTACATGGGTGAGTGGCATAAGAAATAATGA
AAAATGCATATGAATGTTATAGCACAGTACTTATTGAAAA
CAAAGAAACAAAGTCCAGAGTCAATACTGTAAAGCATTAC
TTTCAACTTACATATAGCTTAAAAGAGCAACATTTTCACA
GCAACTCAGAAGTTCATTTGGGACTGACTTACTCAAGGAA
CCCCCACCCCAGCAACAACCACCCCCATCCTTCACACAAA
GGTCATCTGGCCTCTGCCACCTCAGCACTCCCAATATTTT
TGTATCCTGAACAGCCAGCCCCACTGTCTGACCAGGTAGC
AGTCTTATTGCTATGCCCTTAATGGACTTGGTTGTCATTT
GTTGATGAGAAATAAAATAGCAAAAACAACATATAAAGAA
ACAAAATTTTCCCCAGAGAGCAAATGGGATTCCACCAGGA
CCCCCAGTCTCCATAAAATCTTTCCCTCCTCCAAGAGAGA
CCAATTCCCAATCTCTTCCCAGGGAATTACAGGTTCAGTC
GTGGCATTGGTGAGCCTTTTAGAATGGCATGCCCAAAGTA
GTAATTTTGTAATCTACCGTAGCTGAAGTAAGTATAGACC
TGGACTTGCCCCAACCTCCTTCTCTCTCCTCCATCCAGCA
CTGGGTCCTCACGTAGGTGAAAATACTTTGCATATAAACA
AACTCCTCTCAAAGACACCTCAACCTTGACATTTCTTTCT
CCTTTTCCAAACTTGCTTCCTTTTAAAACACCTCGCGCCT
GCCATGCTCCCACATGAGGCCCAATTATCAGAATAATAAT
TAACAGGCTCTCATTATTTAGGATCAAACAATGCCCCCTT
AATGAAGCAAGCCAAGAATAGCCAATGTGATCCCTTAAAA
CAGGGTGTGAGTTTTCCTTACACCTTGGGGCGTCTAATCC
ACCGAAACCATTAGGCACTGAGCTGCCCATAACGGCCTGG
ATAACATTGAGTCAAGGACAGTTAATGGATGCCAGAGCAC
AGACCAAAGTGCTCCAAGCATGTCAGTCAAGACTAACCGG
AGGCAAAAACATCAAAATGCAGGTTGGAGTTTTGACATTC
CTGCAGGCTCTGAACGCCTCGCCAGTAAATTTTTAAAGTC
AATATCCCCCTTATGCTCATGAACACTTTTCTGTCTGATG
AGTAGGACTAATGTGGATCTGATTGAACTGTGACTAAAGT
AGGACTTAAAAGGCAGCTTTGAATGTGTGTGGGGTGGAAA
GGGTTTTTTTTTGTGTGTGTTTTTTGTGTGTGTGTTTTCT
TTTTTTTCCCAGAAATGTCTGTGATAATAACGAAGACAGT
GTACACAGATTATCACAGGCTGTGTCTTTCGACTTCAAGG
TTATGTGATTAGAAAATTAGCAAAGCGACGAGATTAGAAA
AACCGCAGAACATTTTGAAAGAAAGCTTTTTTACAAATTA
TCTGTGTGCTGGATTTACACAGAATCTGATAGATGGATCT
TCTAATGTTTGGAAATGGATAAATGCAACAATGCAAATAG
GAAGAACTGGCTTTGGAGCCTACTCCTGGCAGAAGTTCAA
AACCCATATTAAGTATTCTAATTCGCTCAAAGTCTGTTAC
TTATATATTTTTTTAATTGCCACATGCATACAAAAACAAA
ATATAACCATTCTATAAACATAAAGGTAGAAACAACAATG
AGATCGCTGTTTCTCATAATGTGTAACTTTTCCCCAGATT
TGGAATAAAACCTTCTCCTTTCTGCCCTTTCTCTTCTCAG
ATGCTGAGAATGCTAATTAGAAGGACAGGTATCAGGAAGC
CCACACAGAGACGGGTTTGGGATTTTGTCAGCATTGGGCA
GGTGGCTTAAGGTGAGATAGCCATTTTGGAGTCACAGCCT
TACTCCTCCTTTAATGAAGGGAAAAATTAAATTTTCCTGT
ATCAAAACCTAGACTGGTCTAAATAAAATTTCCATTAAAA
AAATCACTCCATTTGCATGTCCGATGACAAGGATGGATTT
CTAAAAATGTATAAGCAGAAAGATCAGTAAGTAAAAACAA
AAGTGTAGAGGCTCACCTGTGTCTGATGAGAGCTTCCCAG
GGCTGTTTCAGCACTTGGAAGATAGAGTATTATTGTCTTG
CCTGGGGAGAATAGATCTATAAGCCCCCAAAGTGCCCACA
TCCATGTTTAAAGGCATAAGTGACAGTCAAGCCATAGTGA
CCTTTAACCTATTTAATTAGAAGCTTTCGTAGGCAGCATC
TCGACATTTTTAGGACTCAGCTCATTGCCAGTTGATTTCG
GCCTTCCAAATGTTAAAATATAAACAGATCATAAATGCAC
GTCCGGGTCAGACTTGGATCTTCCAGACCTCTAATGGTGA
TGTCAGCAAGATTTGACAATAAGGACTTCCCATTTAAGTT
TAGGGATGCCCCAAAGCACACGAGTTGTCCTTAGGAGCTG
ATGTATTAGATCGATTAGTTGGACCATCATCTAAATTTCT
GTGCTTATTTTGATATTCAACTCAATATATGTGTGTATGT
TTTAGCTACCATCTATCTATTGATCTCTCCGTATAGCTAT
CCATCCTGTACTCAGTTGATCACAATGCTTGCATAATTCA
AAGCTGTGAGAGTTTATTGAACACCTACCCTATGCCAGCT
CTTTGTTAGTCATTCTGGAATAGGACTTCGTAACCTAGGG
CTGTGGAATTCTTCTGAGAGGTCTATGAACAGAGCTCAGG
GTATGAATCCACTGTGTCTGTGTGCAAAAGTTTGTATATT
TATGTTCCTTTTGCTACAGAAAAAGCCCATACATAGCCTT
CATAGCACTGTTGGAGGTTACATATGTCAGGACCCTAAAT
GAATAGATGCTTTCTCTAAGGTATGTGCTTGGGAAACAAT
GCTTAATGTGAGAGTGTCACAGATTTTAAAAAAATTATTA
CTGAACATTAGCTAATTTTGTCCCAGAAAATAGGTAATTC
AAGGGTGAATTTCTGGCTCCAACAAAATCACTCCAAAAGT
GATTTAGTGGTTTCCATGGTTTTATTCTGTTGTTTCTGTT
TTGTTTTATTTTATTTGAGGAGAACCTTGCTCAGACCCTG
GAATAGTAGAGTATCCACATCTCTCCCAAACGTCCACCAT
GAAAATTCCTGTTCTCATTTTACTCCTCCACTACCTTTAT
TTTTCTCTCCTTACTCTTGTGCTTATGCCCCAAATTCTCC
ACCCTGCCGGTTTCCTCTCTTAGCTTCTCTCGTTCTCTCT
CAGTTCTTTTCCTCTGCCCTTGGCTGCAGACCTGCTCTGT
AATTCACAACAGAGCAGCTGTCATTGGCTGGGAGAGCCAG
CCTCCTTGGTTTTAGACAGCCCTGGAACAAGGCAGTGACT
TTGGTCTCTGGGTTCCTCAATAGACTATACAACAAAGGTG
TGGTGAAAGAAGGTGTCTTCTAAGAAGTTCACATTACGGC
CTGTAGTAAAAGAAAATGGTGATATTGTTACAGCCACCAG
TTTCTTCCCATTGTCTTCCTTGTCAAAAACATGCCCCCTC
CAAAGGGATGGGATGCGTTTCAGTACAATTTGAGAATGTT
CAGTAACTCAATATTATCTTCATTTCCCTTCTTGTTTCAT
GTTACTTTCTGATCCTTGAGTTCTCCCAAGTTCACAGCGG
TCCATGACATTACGGTGACTCGCTAACTTTCCCATTATAC
TTACAGTCAATGGGAGAACAATAGATTGTGTTATTCTGTA
TCTTGCTTCCCTGTCACTCAGTGTTTTATCTCTGTTGATA
CCCCGGTACCAGACACAGAAACCAAAGTAGGTTGTCTTGT
CTTCAGTGAATCTTGAATGCCTTTTGTTCAGAGAGGCGTT
TTGTATTCATCAGTCAACTGAGGACTCATCCCGAAGAAGC
CCTCAGTCAGCACACAGCCCCAAGAGAAAAAGGGATACTT
GGTTTGTGAAATATTCATAGCAAAAGGTACCTCAATCATG
TTCACCTTTTGGCCCCACGAGCCTGAAAGTATCACAACAG
TCACAGGTGAATCTTGTAGATGTGAACATTTCCTAGATGA
AACAATGTGCCATGTCTCATATTCACTTTTGATATTAAAC
CCATTCACACAGGCACATTTATCTTTCTACTCGATCTGCC
AACATGGCTGTGTCAAACAGCTGTAATAAATGTCCAAAGG
TGAAATGATAGTGATCAAAGTTTAACCCAATTTCTTTCCC
CTCTTCTTTGAAAGAGGAACTAGATAGCTTTTCTTCCCCA
CCCTCTCGCACCCATGCACTGTATCTTTAAACGTCTCCCT
CCTGGTACTTAGAGACAGTCCTGAGGCCAAATTAAATGGC
ATGTTGTTTATGTTTCTGGAGAATAAAATCTTACCAGATC
AATAAACGCATGTCCAAACAGAAAGTAACTGAAGAATATA
ATGACTGTTAATTGGATACAATCAGTTGATGACTACTAAG
TGTCAAATTCAACCAGAAAACAGTCAACAGAATCCATGGC
AATTCACAGAAATAGAGGGAAAATACAAGACAAGAGGAAG
AAACCATAAAACATCACTTTCAATGTGTCTTACACCCTCA
GACTTCCTGATAAAATAAGAATTAAACACTCAGGATTCCA
ATCTCGATTTACAACAAACTACTGTCTTATAATTTGAAGT
AAACTGTTTCGTGTAGATCTAGATTTCTGTGTCAAAGAGG
ACCTCTTTCCATGATAAAGAATACAGGTTAACTAAAAGAA
GAAAAAAATATAGCAAATGAACCCTGTGTTCATCACAGCT
AATTTTTACTGGGCTGAGGTGGTAACTACTTTTATTTAGT
GCCTATTGTATTGCACCAGACATCTCACATGCAAATGTAG
GAAGGTTCAAAGGAAGTCCCAGAAAGTTATTCACAGATCT
GACTTTAGTGTACACTATCAAATACTACTGTCTACAGACT
AAATATCCAAATAGACTTTGGCCAAGTCTATCCTCTGCAC
AAGAAGTCCTTAAGAAAGGGTTTGGTACAACTTTCCGGTG
CCTATGGAAAGGAAAAGCATTTACATGAAGAATGGCAAAG
AGGGATCAACTTCAACAATTACTTGGCTAGATCCTAGTTG
GTGCCTTGATTATGCAGTTAAGAACTATTCTAAGGCTGTG
CCTAGACTCAGAAGAAAAATACAAAAAACTTCTGCCGTGA
GCAAGGTATAGAACCACGATGGAAAACCAGGTACGCTCTT
GTCATTCTGAGTCATTTGACCCAAGTGCTCTTGGTTTCTG
AATCTTTAAAATCTCAGAACACAAGAAAGGCTGAAAAGGA
TTACAAAGCAGTTGACTTTGTTGGAAAATCGAGATACTAA
TTTCCTATTAGGCACCTAGACCTCTCAAGAGAGAAGGCAT
CTGCCAATCTAATGAATAAATAAAATACAAATAAAGCTTC
ACATTCAAGCCCAGGTGCCCCAGGGAGATAGTCTCTTGGA
ATTCAGTAATCAAGATGCCTGAAACTCTGTGCTGGACCCA
TCAGGGAGACTGGGCTGCAACTGTGCCCAGGCTTCTGGTG
CCTATCAGAAGCAAAGCTGGCCCCAAAGAAAGCAAATAAT
TAAGCAGGTCATTAGGAAGCCCGTAAAAGTACGGATGTGC
AGCTACGCCCTGCCGTTAACTTCAAAAGGTGACCAAACGG
CAGAGATTCTTAGCAGCAGAGGAAAAAGCAATGGAAAAAG
TGAAGTCACATGACACCCAAGGGCTGCCCGAGTGGGAGTT
TATTCCACAAAAATCTGCTTCAGCCCAAGCAGGCCAAGTG
GCTTCCCCATCTGCTTGGTCTGTACTCTTAGACGTCACCC
AGGTCTAGGCTAACTATTGCAGAGGTGTGCTCTACCGCAT
AGCTATAGCAGGGGCTGGAGGCCCATAGGGTACTCCCCAG
GTGGCCAGTATACCTGGGAGTTCTAGAGCTTGCCCCCCGC
CCCAGCCTTAGCTGTGGCTGAACTGTGAAGCGTGCCTGTT
CCTTTCCTTCTTCCAGGGCCCTTCCCACTTACATGCCCAG
TGACCTCAAACTGCCCAGTGTCTTGTTTGGGCAGAAGAGG
AGAAGCTATTAAACTCAATCAGACTTAAATCAAAATGACT
CAAATATCCTATACAGGTTCATTTGAAATTTCAGCAGTTC
TGCAGAAAGAGGGCAATATTTAATGATAGAATTTTGGGTG
AAGTGTGTCCTATGTGGGGGCAATGTCTTAGAGTCCTACA
AAGATTTCTTTGCTTATCCCCAAATCATATTTCCTATTCA
GGCAAAGGTAAAGCCATTGCTATTCACCCTAAGGTAATAC
AGACCCACAGCTCCAAGTCAGTGCCAAATTCCTTAGGCTT
AAAATGGACTCTCATGACTGGAGCATATTGGTCCCAGGGC
ATTCTCTGGTCCCTCCCAATTCTAATCTGACCCCAACTAG
TTTGGAGATGGTGAGAAAGAGTTTGAAATGCCAATAACAG
AGAATTAATTTGGCTGGGGTAAGGTTACTCTAAGTGTTCA
TTTGGGAAAGTAGTCAGAATATTTTCATTAATTCTTCCTT
CCTTCTGTCCGCCCTCCTGTCATCAACTGGAAATAACATT
TCATTGGGTACAGTTTTTCATTTTAAGAAGACCTGTGCTC
TCTTACGGAATTTATTTATCTAGCAGAGCCCTGATGTGAT
GTAATTTTGAGGAAGGACAACACTGAGTTGATGTAATTAT
TTCTTAATATTTAAAAGCTCCCTTGGTTAATGTGCTTTCG
GGGATAAGCTGTTAAATCATTAGGGATGGTGTTTGTGGCC
TTTTTCTAAGCAGCAGCTAATGTTGACTTGAGCCACACTG
GGCCTAGAGATCATCCTGACCTGAGCTTCCCATTACCATG
CTGGGAATGGGCTGGACGCTGGCTAACAGGTCTTATTACT
AAACTACATTTGATGAATGGGATGATAGTTAAAATTTTCT
ACTTAAGAAAAGAAAACTATAGGAAATTTCCCTGTCAAAC
TTTATGGTATGCTGTGGGAGCTGAGTAAAGGAAAGTTCTG
GAAGCAGGAATCTGCAAATGACTCAAGGGCCCCTTCAGCT
GTGCTCATTTGTCTTGAGGAAATAAATGCACACTGAAAGA
GAGAGCAGTCTGAGACAGAAGAACAGGATAAAAATCATTC
TGTTGTGGTTCCAGAACACAGAGCCAGGGGTAGGTAAGCC
ATGACGGACACAGTGAGAGGAGCTTCGGCTCCACTGAAGG
ATGCCTTGTCTAATAGGCAGGTATCTTAGTCAGCTCAGGC
TGCCATAACAAAATACCATAGACTGAGTGGCTGAAATGAT
ATTCTTTTTTTCCCTCAAAGTTCTGGGAATTAAGGTACCA
GCGTGTCAGGCCCTAGTAAGCACCCTCTTTTTGTCTTATA
GATAGCTACCTTGTCACTGTGTCGTCACATGCAGAAAAAA
GAAAGCTCTGCTGTCTCTTCCTCTTCTTCTAAAGACATTA
ATCCCAGCATTGGGGGCTCCATCCTCATGACCTCCTCTAA
ACCTAATAACTTCTCAAAGGCCCCAACTCCTAAGACCATC
ACATAGTGGGTTAGGGTTTCAACATATGAATTTGGCAGGA
TAGGGGTGAGGGGAAGCAAACGTTTAGTCCATCACAGCAA
GACTACTAAAAACCAGAATGAGGCGCTCCTGCAATAAGGA
ATTCCACATCATTGGTGGTGTTCGAGAAGAGGCAGGAAGA
CCACAGTTACAGCTCTCCTAGAAGAAATTCACATATTGAA
TAAGATGTTGGGCCGGGCGCGGTGGCTCAAGCCTGTAATC
CCAGCACTTTGGGAGGCCGAGACGGGCGGATCACAAGGTC
AGGAGATCGAGACCATCCTGGCGAACACAGTGAAACCCCG
TCTCTACTAAAAATACAAAAACTAGCCGGGCGAGGTGGTG
GGCTCCTGTAGTCCCAGCTACTCGGGAGGCTGAGGCAGGA
GAATGGCGAAACCTCGGAGGCGGAGCTTGCAGTGAGCTGA
GATCCGCCACTGCACTCCAGCCTGGGCGACAGAGCAAGAC
TCTGCCTCAAAAAAAAAAAAAAAAAAAAAAAAAAAAGATG
TTGGAGTGACTTGCTTCCATGTTCCCTTGCCAAGATGAGG
CTCCTTCAATTATTCTGTGATTTAATGTGGAAGTGGAAGG
ATAGGAGCCAAGGATTTGGGGCAAGTTGTTGGTGGAAGGA
TCACTACCATGGATGACATTCATGGTCAGGAATATTGGTT
AGGTTGGACAAATCTGTTGCTAGGAATGGGAATCACCTAG
GAAGAAAAGAGCATAATTTCATATGTCTAAGTCACAACCT
CACTGCGCTGTCCCATAAGTAGGACTCCTGGTCACCTGTA
AGGAAAGAACAATTCTCCTTATGACTAACATGAATGAAGA
ATAGAAGAGCCACAAGCCTGAAAGTGATGGTATCCTGGTC
ATAAGTCATCGCTGTTTCTTAGCAGACATTAAACAATCTC
ATATTCTTCATTTTTTCTTTTATTTTTAAATCTAAGAGCA
TCAAAATTACTTAAAAACTTTAGTATCTACTATGGTGTGA
GGTGATTGCAACCTTTATTACCGTTTTTATTTATTTAGCT
TCTCGTTTTGATTAGAGTTGAGCTATTGCTTTCCACACCA
GTGATACTGAACCTCAGTTGAACAGATATGGTGGTTTCAT
GAAATGCACATTGAAAGCCATCTGAGAAAAGAAGGCAAGT
TCAGCTTGGCTTTCATTGCATGTGGCTCTTTTCTTTTTCA
GGTTTGGGATCTCTGCAGCCTCAGCCTCCACTCCATTGTC
CTGAGGAGCTAAGGTGAAGTGCAGAGGGACTTTTGCTGAG
CTGGACCTCTCTTCATCACCTGGCTTTTCTCTGTTGGAGT
TGCTGTCATTTTGTCATCTTAGTGACATCTAAATGCAGCC
CCATCTGCATGGACTGGTGACATTGACATGCTTACGATAT
TCTTCCGAGAGGTCAAATCATATTCAAGGGGAAAAAAAGC
AGCCTCACTCTTAAAGAAGTATGCACATACTCTCACATAT
GAAACACATTTTTAAAATTTCAGTTTATCTTCCCTGTATC
CATCTCTAAGACACAACTACAATTCTATTTCCTTTCCAAT
GTAGTGTTTTCAATGAAATCTTGATTAAATTTATGATTAC
TTGGAAACATGTAAATGTATAGTAATATATATGTTGTAAA
TTAAACTTATGTAAATACATATGAAGAAAGAAAAAAGAAC
AAAATGAAATTCAATAGGAATAACTTGTTTTGTAAAGGAA
AAGAAAATGAGACAGGTAGGTGGATTAATGTGCACTTGGG
ATTTGTTAAGGCTATCATTGTATGAGACAGGCTTCTTTGA
GCTGGTCCTTTGGGAAGAGAATGGAGCAACTTGGAGAGAA
GAGGTAGCTGGCTAAAGGTCAAATGGCACTGTCTTACCAA
AAAGAAGGTGTACACAGAAGACAACTGCCCAGTAGATTAC
TTATCCCAAATTCAGTTTCCAAAAAAGGACAAGGTATGTG
CTATTTGTATACTCAGTTATTTTTTTCAGTCATTGTCATG
TTACAACCTAGGAATTTGACTACAGAATAAGTAAAGGTAT
GGATGCTGCCCATGACAATGGTGTAAACTGTGAAGAAGGA
CCTGCTATGCCTCTTTAATATTTCTAAGAAGCATAAATAA
GCAAGTGAATGTGAGGAACAAGCTATGTGTCAACTGTAGA
GGAATCCCTAATGGAATTGAGTAAACCAGACAAGGGTCAA
GGAAACACACTCAACTGAATTCAACTCAGTTTAACTGCTG
CCACTCTACCTATTTGAATCACCTCCTACTGGAAAAAGCA
AATCCAATAAACTTAGAAAAAGGGTGCTAAGAAATCCCAT
CTACTATTGCTGCTTTCTGAAGCAAAGTATAAATGCTATT
ATAGATTATTTGATGGTAAAGATTCTCAGTACCAGTAAGA
CCTCCAGTAACATTGATAAAAGAAAATGAACTTGACCTCC
AATAGAGACACATCTTGCACTATCAGAGAAAATGTGAACA
CTCACCTTTCTGGCTGACAGATCTGCATCTCATTTTTAAG
GTATAGACTTTTATGTTTGGGGATGATTTTTTTGACATTC
ATTAGATGTAAATCTTTATCATGATAACTTAGGAAAAGAA
GACATTTCTACAGCATTTGTAGAAATGTGATGCTTTTCCT
CAGAAGATCCTAAGGACATTTCTTGATTATTAAAACTTCC
ATTTTAAAAACAGAATTGACCCTTGAAGGATACACGGGTT
TGTCTGTTTTGGCCTGTGTCTCCCGGGATGCTTGGAGTGA
GGGAGGCTACCGACCTTTTGTCACTAGTGAAATGTCTCCA
GTTCATACTTAGTATCTAGTGAAAGAGCCGGGTATGTTTA
GCCTAGAGATGACAGGATTCTAGGTGACATGGTGACTATA
TCTAAGTTTGTGGAAGGAACTGTGGAAGAAAACAGATAAG
GGAGCTTTTACTGAGTAACGACAACCTAACAGAAACTCTG
CTAGGCATGGGACCATATCTTCAGTCCTCACAATAACCTT
ATGAGGCAGGTAATGTAAATAAGGAAACCAAAAATCAGAG
TTTTAGTCACTGCCTAGCTAGTAGTCAAGTGGCAAGGCCA
GGATTGATTCTATATGACTAAACATCCTAAAGTTCTTCCA
CAACCCAAGATTATTCCATGTGGTCCATGGGTAAAACTAG
GGCCAGTGGACGGAAATGACAAGGTAGTGGCTTTTTTTTT
TTTTTTTTTTTTTGATGGAGTTTCACTCTTGTTGCCCAGG
CTGGAGTACAGTGGCATGATCTTAGCTCACTGCAACCTCC
ACGTCCCGGGTTCAAGTGATTCTCCTGCCTCAGCCTCTCA
AGTAGCTGGGATTACAGGTGCATGTCACCATGCCTGGCTA
ATTTTTGTATTTTTAGTAGAGAAGGGGTTTCACCATGTTG
GCCAGGCTGGTTTCAAACTCCTGACCTCAGGTGATCCGCC
CGCCTCAGCCTCCCAAAGTGCTGGGATTACAGGCGTGAGC
CCCCACACCCAGCCAACAATGCAGTGGCTTTTATTCCACT
CAATCTAAGAGGGAGCTTCTGCACTTCAGAGTGGTCCAGA
GATGGCAGGGTCGGGGTGGCAGGGTTGTCTTTCTGGAGGC
TGCTGGATGCTGACTCAGCATGTCATTGCTGACAGCAGAT
GTCCTCTGTCTGAGGAGTAGCAGAGGTATCAGGGACAAAA
TGACAGTGGGAGCAAAAAATGGGCTCTGTGGTTGAAAAAG
TTCTGAAAGTATCGAGTTGAAACAGGTCATTCCCTGGAGG
ATTTCTCTGAGACTTTCACATACTATTGTGATTTGTGACT
CTATATCATGGGGATCTACAAAATGGAGAACGGATCTGAA
CTTAAAACCCCCTTCTCCTGGAATATTTTCAGGGACCAAT
GCTCCAGAGAACACAATCAGGAAACATGGCTGTGGAGTGT
GCTAAAACACCATATGAGAGTTAGGTCAGAGGACCTTCCA
ATCTCTGGCATTTCTTTCACTTATTTCATTCACTCATAAA
TTCACTGAACAAGAATGAATCCCACCTTAGCTTCCAGGGC
CTCCTTTTATTCTGAAAACACTCCATGCACTCTCAGGCTT
TTGCCCTGGCTGTTCCTGCTTCCCAGAAGGCTCTCTCCCC
ACATTTCTGTGTGGTTGATTTAGATTCCTACTGCAAGGCT
TACTCAGTGCCACTTTCTCAGTGCAGCCTCCCTGCCATCT
CCCCGGGCATCTCTATCCCTCTTACCCAATTCTAATATCT
TTTCCAGTAGTACTTGTCCCCCTTCTAGCATGCAATGTAA
TTAACTTTATGATTTTATTGTCGTCTATCTCCTCCAGTAG
AACTTCAGATCTTTAAGGATAAGATCTTACTCTGTTTTAT
TTGCGGATGTGCCCCCAAGCATTTAAAATAGCTCTTGTGT
AATAATAGATGCTCAATAAATAGCGATTGAATGAATGAGA
GAAACACACGGGTTTCTATCCTCAGGGAGGTGTGATTCTG
TGGACACTTGAGTGAACAGAAAATGTTTATTTGAGGGTTT
ATTTTACATATGCAGGCATACTTTGGAGATAGTTCAGGTT
CACTTTCAGACCACTGCAATAAGGCAAATATCGCAATAAA
GCAAGTCACATAAATTATTTGGTTTCCCAGTGCCTATAAA
AGTTGTGTTTATATTATACTGTAGTCTACTAAGTATGCAA
TAGCATTATGTCTAAGAAACAATGTACATACCTTAATTTA
AAATATTTTCTTCCTAAAAAATGCTAATAATGATCCTCAG
AGCCTTCAGTGAATCGGCACCTTTTTGCTGGTGGAGGGTC
TTACCTCCAGTTGATGGCTGCTGACTGATCAGGATGGTAG
TTGCTGAAGGTTAGGGTGGCTGTGACAATTTCTTAAAATA
AGACAATAATGAAGGTTGCCACATCAATTGACTCAATCAC
AAAAGATTTCTCTGTAGCATGCAATGTTTGATAACATATT
AATTGCAGTAGAATTTCTCTCAAAAATTAGAGTCAGTTCT
CTCAAACCCTGCTGCTGCTTTGCCAACGAAGTTTATGTAA
CATTCTGAATCCTTTGTTTTCATTTCAACAATGTTTACGG
CATCTTCACCAGGAGTAGGTTTCATCTCAAAAGACAACTT
TCTTTACTCATCCATAAGAAGCAACTTCTTTTCCATTCAA
ATTTTATCATGAGATTGCAGAAATTCTGGCCCATCTTCAA
GTTCCACTTCTATAATAATTCTGGTTTTCTTGCTGTTTCC
ACTACATCTGCAGTTACTTCCTCCACTGAAGTCTTAAATC
CCTCAAAGTCATCCATGAAGGTTGGAATCAGCTTCTTCCA
AACTCCCGCTAAGGTGGATATTTTGACCTCATCCCTTGAA
TCACACATCAAAGTGTTCTTAATGGCATCCAGAAAGGTTA
TTTCCGGGAGGATTTTAATTGACTTTGGCCTGATCCATCA
GGGGAATCACTATCTATGGCCTCAGAAAATGTATTTCTCA
AATAATGAGACTTGAAAGTCAAAATTATGCCTTGATTCAT
GGGCTGGACAATGAATGTTGTGTTAGCAGCCATGAAAACA
ACATTCATCTCCTTGTACATCTTCATCAGAGCTCTTGAAT
AACCAGGTACATCATTAATAAGCAGTGACATTTTGAGAGG
AATCTTTTTTCTGAGCAGGAGGTCTCAACAGTGGGCCTAA
AATATTCGGTAAACTGGCTGGGCATGGTAACTCAAGCCTG
TAATGCCAGCACTTTGGGAGGCTGAGGTGGGTGGACCATG
AGGTCAGGAGATCAAGACCATCCTGGCTAACATAGTGAAA
CCCCATCTCTACTAAAAATACAAAAAATTAGCTGGGCATG
GTGGCTCATGCCTATAGTTCCAGCTACTTGGGAGGCTGAG
GCAGGAGAATTGTGTGAACCTGGGAGGCGGAGCTTGCAGT
GAGCGGAGATCGCGACACTGCACTCCAGCCTGGGTGACAG
AGCAAGACTCCTTCTCAAAAAAAAGAAAGAAAAAATTCAG
TAAACCATACTGTAAACAGATACGCTGTCATCCAGGCTTT
GTTGTTCCATTGATAGAGCATAGGTGGAGTAGATTTAGCC
TAATTCTTAAGGGGCCTACAATTGTTGGAATGGTCATTAA
GCGTTGGCTCCCACTTCAAGTCACCAGCTGCCTTAGCCTC
TAACAAGAGAGTCAGCCTGTCCTTTGAAGCTTTGAAGGCA
GGCATTGACTTCTCCTCTCTAGTTACGAAAGTCCTTGTTG
GTGTCTTCTTCCAATAGAAGGATGTTTCATCTACATTGAA
AATCTGTTGTTTAGTGTAGCCACTTTGGTCAATGATCTTA
GCTAGATCTAGAGAACTTGCTGTAGCTTCTACACCAGCAC
TTGCTGCTTCACCTTGAACTTTTATGTTACAGAGGCAGCT
TCGTTCCTTAAGTTTCATGAACCAACATCTGCTAGCTTAC
ATACACTTGTCTTAGACTTCATAGAATTTAAGAGACCTAG
TGCCATGCTCTAGATTAAGCTTTTGCTTAAGGAAATGTTG
TAGTTAGTTTGATCCTCTGATAAGACCACTGATACTTTCT
CCCTATCAGCAATGAGGTGGTTTTACTGTCTTATCATTCC
TGTATTCACTGGAGTAGCACTTTTAATTTCCTTTAAGGAC
TTTTCCTTGCATTCACAACTTCTCTGTTTGGCACAAGAGA
CCGTGCTTTTGGCCTATTTTAGCTTTCAATATGCCTCCCT
CACTAAACTTAATTATTTCTAACTTTTGCTTTAAAGTGAG
AGACGCAATTCTTCCTGCACTTGAACACTTACAGGCCACT
GTAGGGTTATTTATTGGCCTAATTTCTACATAAAATGTCT
CATGGAATAGAGAGGCTTGAAGAGACAGAGATGAGGGACG
GGCTGGTCAGTGGAGCAGTCAGAACACACACAACATTTAG
TAATTAAGTTTGCCATCTTATATGGGTGATGACACTCCAC
CCCCAAAATTACTATAGTAACACCGAAGATCACTGATTAC
AGATCACCATACCAGATATAACGATAATTTAAAAGTTTGG
GGTTTTGTGAGAATTACCAAAATGAGACCCAGAGACACAA
TGTGAGCACATGATGTTGGGAAAATGGCACCAACAAACTT
GCTTGACGCAGGGTTTTCACAAACCTTCCATTGATAAAAA
ATGCAATTATTTATGAAGCATAATAAAGTAAAGTACAATA
AAACAAAGTACATGTATATTCTAGTTGGCCAAACTTTACT
ACATACGCCCTCACAAATAATTGATTTTCAAGAAACTAAA
CATATGTACAGTATCTTCCATATTAAGAGGATACTCATTG
CAATATAACCCTTTCATTTGTTTGCATTATGATGATTCAG
AAGGCACTGGGGGACCCTTTCAAGAATAAGGCAGTGATTC
ATACATCAGAGATCATGGTACAGTAATGCTGTAAATAGAT
AGCATAAACAAGATGAATCTGAATCTACTGTCACCCTATC
ACATTCTCTGGAAGTTATTTTTCTAAACCAATTGTGATTA
CCAGAATCTTCCCTTGCCATTTCTATCTGGCTTAATGAAA
GTAGAGCTGAGAATAGTTGTGAAATTTTCACTGCTGGATT
GTCTAGAATATGATTGTGTTATGGATATTGGTGTGCAAAG
GGCATAAATACACAACAACCAGCCTCTCACCTCTCTCTAT
CCACCATGACCACCATCACTTCCATCCTCTACCTTTACCC
TTTGATTTCTTATCCTTGCAGTTGAGAAGCCTTGGAGGGC
CTGGCTACTGGAGGACTGCAATAATGTGGAATCAGGCAAG
TTGCTGCCTAGGGCAGTAGTAAACTGAGGCTTGGAGTGGG
TATGAAGCAAGCCTGAGGAGGAGGAGGGTCTCAACCAGCA
AAGTAATACTGGCAGTTGACTCAATAAATCAGTGGGAAGA
TGTGGTCAATAATCTAAGGAAGAAGACTAGTTCCTGGGGA
CATCAGGAACAGGTAGAAAAATACACCTTAGGTAGGGTGG
GGAGAGAAGTGTCAAAATTATTACTCTTATAAGAGCATCA
GTCTTATTCTTTGCTGCATACCTGGCCTTGCAATGGTCCC
TGGGTTAAGACATAGAGCTTGGCTGAATTGGAAGAAGATA
CAGAAAACCATGAGGAATGAACGTCTTTCTGACATATCAA
AGTGCTACAAGGGGTTGGTTGATAAATATGGAAGTGGGAA
CCCTACAAAATAAAGTTGCAGATGCTTCCCAAATAACTAG
GGGACTAAGTTTACAAATGACTACATCAATACACAAACAC
CATTAGCAGAAGGTTAATTCTGATAGGTGAGTTTGAATTA
TAATATATACTCCAACCACCAACACCAGTATCACCATTGC
TACCAACACTTTCCAGGAGTCAGGGCCTGAACTCATTTAT
TTTTGTGTATTTATTTAATTCATTATTGATGTAATCTTTG
TAATAGTTCTATGATATAAATGTTACCATCCTCATTTTAC
ACACAAGAAAAATGAAGTTCAGAGATAGCATCTCTCATCC
CAGGGCAACAAACTGGTAAGTGGCTGGTCTAGAATTCAAA
CCCAGCTTCCACTGAGGCCAGAGAGTGGCATCGCATAGGA
AATGGGGTTTATTTCCATGGACAAAAATAGGATTCCTATG
ACCAAGGACAACTCTGGATTTAAAGAAACTTCAAACAAAA
CAAAATAGTCCCCATGCCTGATCTTCCCAGCTGGCCTCTT
TTCAGCTTGGTTTGTGGTTATTTATAGCACTCTACTTACA
ACTCCAGAGCCACTGGCAATCTTGAGCATGTTATTTAATC
TTCCTGAGCCTTAATTTCCTCTTTTGCTAGAATGAGGCAA
TTACATTTAACACTCTGATATTTTTCACCTTTAATACTGA
TTTTATTCAGCATCTGTATCTGCTCTGCATGGGACATTTT
AGACACTACTAAAGATACAGAATTGAACGTGGTGTGGCTT
GCAACCTCCATGCTTCTCACCAGGACAAGGGCTTTTCCAG
AGCACACAGTATGTCATTTATCTCTGCACCTCTGCCCAGA
CCATCCCCATGCCTACTTCACTGCCCAGGTATTATAGAGG
CTCAATGAATGTTCATCAAAATTACATGAAAGAAAGGAGC
TACTCACGATAAGTAGCACAAAGCAGAATGTGGCAAAGAT
CTTAGAAACAATGCAGTATAATGGGATAGGCCGTAGGAAA
AGGACGTTAATAATCATCTGGAATGATCAGGAGTCGTCTT
CCAGGAGGACTAATGAAGGAGTTGGCTCCTGACCTTAAAG
GAAAGGAAGAGCCTCGATGGGCAGAAATGAGGCAGCATAA
AAAATTCTGGAGACAGGAAAGTTCCCTGTCATCCAGTATT
TCTGCTAAGTTGGGTGTGTAAGAGAATGTGGCAGCACACA
AGACCAGAAAGATGGGGTTGAATTATTAAGAACCTTAAGT
TTTTATGTTTTAGACTTTAGACTGCTCTGTAGGAAATGAG
AAGCCATTGAGGGTTTTTAACACAAGGGTGGTATAAACAG
TTATGTCATATCAAAATTCAACCACTAAGCATTGTGTGAG
ACACCTTCATATATATTCTTTTATTTAATCTTATTTAATT
ATTGACTCCAAACAACTTTGTAAATTAGTTTTATTGTGTT
AATTACATCTCAATAAAGATATGTAATAAAACACCTCTAT
TTTTGAGATAAAGTAGTACACAATTTCTTAGAAAAAAACA
AACAAACAAAAAACAGTCTTCTAAAGCTTCACTTTAACTT
TTGTGAGATGCCCTTCTTTACCCTCAAGAAATTGAGAAAA
AAGAAAGGAAAGAAAAGAGTGAGAGAGGGAGAAGTGAAGG
AAAAGGAGGGAGGGAAAAGGAAAGAAAAAAAGAAAGGAAG
AAATGAAGGAAGAAAGGAAGGAAAGAAGGAAAGAAGGAAG
ATGGACCTCACATGTTCAAGATTCCATGTCCTCTTTTTTG
GTAGTATGGGAAGAAACTGTGGCAGAGAGAAAGCCAACTA
CTGTCTGAGTTAGTCTCAGGTCAGATGCACTATTACTGAG
CTTCAGGATTGTAAGCAAAAGTCTGTTTCTTTCCACAGCC
ATCTCCTCAACACAGTGTATGAAAAAAGATTTTTTAGGTG
TCTTGATTTCATTTAGCAGTTTCTTAAATTCTGTGTATTC
TATGGGCCCAAGCAGCCTATGAATATTTTTTTTTCTTCAG
GTGGGAATTCCAGGATTGACAGTGCTGTTGTTAAAGCCCT
TTTACAGACAGTTCATTTAGGAAGACTGGTTCCCATTGGA
CACACCTTGAGGAATTAGTTGCGCGTGTTAAAGAGATTTA
TTCCAGACAAATTGGCTTATAAATATGAACCAACTCGTGT
AAGGCAATCCACAGAGCAAGCCTTGAGGGAACTATTCTTT
CTACTTTAGGGACTGGCTCCTATGAAAGACCTGATAGGTA
TCTCCTCTTCCTATGCCTGGCCCTGGATATTTAGCTCCCA
CTGAATGTGGGGAGCTAAATTCCTCTTACTTAACACAGCA
GTCCCGAAGGGTTTGTAAACCCATCATTGGACAGTTGAGT
TGAGGAGGTTAAGAAAACTGACATGAAGAGAGGCTTTATA
ATTCTGTAAGCAATTTTTTATTGGGTAAAGATGTTGGCCG
GGCGCAGTGGCTCAAGTCTGTAATCCCAGCACTTTGGGAG
GCTGAGGTGAACAGATCAAGAGGTCAAGAGACAGAGACAA
TCCTGGTCAACATGGTGAAACCCCATTTCTACTAAAAATG
CAAAAATTAGCTGGGTGTGGTGGCACGTGCCTGTAGTCCC
AGCTACTCGGCAGGCTGAGGCAGGAGAATCGCTTGAACCT
GGGAGGCAGAGGTTGCAGTGAGCCGAGATCACACCACTGC
ACTCTAGCCTGGGCAACAGAACGAGGCTCTGTCTCCCGCT
GTCACCCAGGCTGGAGTGCAATGGCATGATCTCAGCTGAA
GATGTCTTAAAGCGCCATTATTTTAGTCCTCTCTCCCTTG
TCTTGCTGCCCACCAAGAGATAACTGACGAGATGGAGCCA
GCCCAGCCTGTTGAGTCACCCTGGGCTTCATCCTTCAGCT
TTGCATTAAAGAACTTCTAGGAAACACATGAAGATGAGAA
AGTTGTAGTCAGATTAACATGAAATAAAAAATATAAAAAG
CCACTCAAGGACATTAATTTCCATCCTAATACAAGCCTCT
CATTTCAAGTGCATCATTTAAAGTGTCATGAAACACTGCA
AATTTCCGTTTTTGTCTGGAAATTTTATTTACTGTTAGTT
TCTTTCTGCTACTAACATTAAAAACCTTTAGACAATTCCC
AAAGGCTGTGTTCTTCAGGGGAAGGAGGGTGGAGAATCTG
TTCTGTGGTGCTTATGGGAGATAGAGTGATAGATGGCCTT
GGAAGTGGAGGAGCAAGGACCTAATCTGTATGAGTAGAGC
GGGGGTGGCGGGGGGAGGCTGCCGCCAGCAAGCTCGTCTC
TGGGAGTCCATGGCAAAGGATGCCCAGATCACTATGGTTT
CCTACTATCCTCATAGTGATTAGCACTTCTCACCATGAAG
TCCCTAAATCTGAAGTTTTTCATAGATTGTAAGAACCTAA
ATCTCACCCAACCACTGCTCTCAGAGCAGGAAGCTGGGAC
TAGAGAGACCTGAGATGCCTATTAAACTGCTAAAACTCAC
TCCTTGGTTTTATACAGGATTAGAACACGTGGATGCCATA
CTCAAGGACTGTCAAGGAAAACCAGACAGCAGAGGCAGTG
ATGTGAGTTCCAATTCCATGTCTTCAGGCCAGAGAGCTTC
CCCAGTGTGTCTAGCTGACATGTATCCTTTGCTACTTGAG
TCCTTTGCAGCACCTTCTGCTCTGCAATACTCCTGCCTCC
CCTGTCTACAACTCCAGGAGGCTCTAGAATTCTTTCTTGG
AGCAGGGACAATCTGAGAGGTTTGGGGGAAGCATAAATGA
CCAACGAGAGCAGTAAACCTGTTGGAATGAGGGCAGAAAG
GGCCAACTTGCTGGGTATCATCCAACTGAGAAAGAGCTGT
ACGGATGTCCTTTTTTCTGTTCTGACTGGGAAATGGATAT
GGTGGGTATAGCAAGGAGAGTTAGAATCATAGGTGATTAA
AGGAGAAGCAGATATGCTTTCTTGGATCCTTCTGGTTGTT
GGTAAGGACTTAGAATGGTTTACATTGTGGATCCCAACAC
ATACACTTTGGAATCAGCCAGAATGCCAGTTCCTCCACTC
GCCTCCCTGAAGCTCCATCTTCTTATCTGTAAAATCCATG
TCACTAACTATTCACTGAATGGTTATTCAGGACCAAGCAC
TATTATAAGGGCTTTACATGCGTTAACTCATGTAATCCTC
ATGTGTATCTTACAACGTAGACTAGAATCTGTGAGCTTCA
TTCTCCAGATGAAGACATGAAGGCACAGAAAGGCTGAGAA
ACTTATTCCAAGTCACAAGGCTAACAGAAGACAGAGCAAG
GATTTGGATCCAGGGAGTCCAGCTTCAGAGTCCATGTTGT
GAACATGACTTTACCTTGTTTCTGCAAGACTGAATGAGAC
AGCAAACTCAGGTTCTCCATGAGTAATAATTCTTATTACT
CCAAGTTATTAACATTGAGCCATGATACGGTTTGGCTGTG
TCTCCACCCAAATCTCATCTTGAATTGTAGTTCCCATAAT
CTCCACTTGTCATGGGAGAGAGCCAGTGGGAAGTGATTGC
ATCATGGGGGCAGTTACCCCTATGCTGTTCTCATGATAGT
GAGTGAGTTCTCGTAAGATCTGATGGTTTTATAAGGGGCT
TTTTTCCCTTTGCTTGGCACTTCTTTCTCCTGCCACCTTG
TGAAGAAGGATGTGTTTATTTCCCCTTCCACCATGATTGT
AAGTTTCCTGAGGCCTTCCCAGCCATGTGGAACTGTGAGT
CAATTAAACCTCTTTCTCAGTTTCTTCAACACAGTGTGAG
AATGGACTAATATAAGCCACTACCTGTTGAGCATAGTTAA
TAAACAAAACAAACTAGAAATTCATGTAGTCATTGGCTTC
TATCCCAGTGGACTCCAAACATTTTGGTTATGCACCCCCA
AGTTGTAAAACATTCCTGAACATATATTTGTGTATGGATT
AGAAAAATGTCCTATTGTGCATATGACCATTATGAAACAT
GTAGAACTTATAAACTGAAATTGAAAACAAATTTTAAAAT
AGGAGATTTAAATATAGATCTACCTCGGAAACATAGTGGG
TTTGTTTCCAGATCACCTCAATAAAGCAAGTATCATAATA
AAGTGAGTCCCACCAATTTTCTGGATTAGGCTTTGACTTT
AAGGGAATGTTGTGGCTGGTTTGATCTTTTATCCAGACCA
CTCTAACTTTCTCCCTATCAGCAAAAGGCTGTTTTGCTTT
CTTATCAGTCCTGTGTTCACTGGAGTAGCACTTTTAACTT
CCTTCAAGAGCTTTTCCTTTGCATTCACAACTTCTGTAAC
TGGCGTAAGAGGCCTAGCTTTTAGCCCTTCTCAGCTTTCC
ACATGCCTTCCTCACTGAGCTTAATCATTTCTAGCTTTTG
ATTTAGAGTAAGAGATGTGACTTTTCCTTTTACTTGAAAC
TTTAGAAGCCATTGTAGGGTTATTATTTGGCCTAATTTCA
ATATGGTTGTGCCTCAGGGAATAGGGAACCAGAGGAGAGA
GAAAGAGACAGGGAAACAGTCAGTTGGTGGAGCAGTCAGA
ACACACAACATTTATTGATTATGTTTGCTGTCTTATATGG
GTGCAGTTCATGGAACCTCAAAATAACTACAATAGTAACC
TCAAAGATTCCTGACCACAGATCATCATAACAGATATAAT
AATAATAAAGTGTGAAATATTGGTAGAACTACCAAAATGT
GAGACAGAGATAAAGAGTGAGCATGTGATATTGGAGAAAC
ATGGCATTCATAGATTTGCTGTATGCAGAGTTGACATAAA
TCTTCAATTTGTAAAAACATGCAATATCTGCAAAGCACAA
TAAAACAATGGCATGCCTATAATTATCCCTGCTCTTCAGG
GGCATGGATTGCTCACTCTATTTTGAAGACTACAACAAGC
TCACATTTTCCATTTTGCCCTTAACAGTGGAAGAGTCAGT
CCTGACCATCTGAGGACTCCTGCCTCGGCACACTGACTTC
TGATTCTTTCAGCCCAGATTACAATCCAGTGGTCAGGTGG
CACAGAGCAGCCCCTCATGGGGTACCTGGGCCAGTCGTGG
GTATATCTGTGAACCCAGCAATCAGTAATCTCAGCCCCTC
TGGTGTTATTCCCCTTCTCCTCACCAGCTCCCTGTTCCCG
GACCTTCTCAAATGCCCGATGGTGACTGATCCCTCTCTCT
CCTTCCCAGTGCTTTGAACAAAAATATTGAGTGTCCTTCT
CCTTCCTGTACTTAAGTCGCTTACAGATCTATCTGTCTTC
CAAGACTTATCTCCATTGAAACTTTCAAAGGCTCATTTTC
CTGAACAGTCAAATGAGGATGTTAATTTTCTGTGTATCCA
AGTGCTGTGAAGTTGAAGTGGGGAACCCTTGCAACCATGC
CTCGCATACTACCTAGAGTGCACCAGGCACACAACAGGGC
TCCTACATGGCTAGGAAGTCTGGATCTAGAAGGGAAAACT
CTGTTCTCCCTCACAGGGTATTAAATGGAAAGACGTGTTA
CCCTGAAATGATACCATAGCCTGCTAAACCCTATCCTAGC
CTAATGGCACTGAGCTGACTGCTAACGGCTGGAGGCTGCT
CCCCCAAAAGACTCTGTGAGTGGCACCAAGACGGGATGCT
GCCTTTGGCTTCATCATTTGAAGATGGGACCCTGGCAGCG
GCTCTCTCTAGCTTAATCTCCCAAACCCCAACGCATGCAC
AGGCATCGGCTCCCCTCCTCCCAGGTCTCCTTCCGCCCCT
GGACCTCCCTGACCATTCAGGAGGCAGGGCCATTCCCAGG
CCAGAGAAGGAAGGCGGGGGATGGCTGCCCCACTGGGCTG
AAGGGCAGCTGTTTATATTATAATTAAGGTTTTACAGCAT
AAACTGAAATGTAGCTTGACTATTCCTACAAGGCACTGGA
GGTAATTACCACTGCTAGAGGCATTCTCCACTGCCAATTA
TTTCCCTTCCTAATTGAATAACTTAGGCCACATTGTGGAG
GGCCAGCAAAAGGAAGGAGGTGCTTTCAAATATGGACACT
CCTTCAGAGGGCTCAGAACAGCGCGAAGCTTAACACACTC
TCAGTCCAACCCTGTCTGAGAGTTCTTTCCTAGGAGTGTA
GCATAGAGGATAAGAATGTTAGTCCCAGAGTTCTACCATT
TACTAGTTCGGGCAGATCAAACTCCCTGCATCCATTTCCT
CTTCTATAAAATGGGAATAATTGAAGTTCAGGCAGACTGC
ATTTTATTACACGTTACTACGTTTTGCAGATACTACAGTT
TTTTTTTTTACAAATTGAAGGTTTGTGTAACCCTGGATCA
AGTAAGTCTGTCGGTGCCATTTTTCCAACAGCATGTGCCT
CTGGGTCATATTTCTCACAATACCTGTGTTATTCTCACAA
TATCTCAAACTTTTTCATGATTACTGTATCTGTTATGGCG
ATCTATGACCAGGGATCTTTGATCTTATTATTGTAATTGT
TTTGGGGCACCATGAACTGCATGAACATATGACAGCAAAC
TTAATAAATAAATGTGTGTGTTCTGCCTGCTCCACTGACT
TGCTGTTTTCCCGTCTCTCTCTCTCTCTCTCTCTCTCTCT
CTCTCTCTCTCTCTCTCTCTCTCTCTCTCTCTCTCTCTCT
CTCTCTCTCGGCCTCCCTATTCCCTGAGACACAATAAGAC
CAGTTAATAACCCTACAATAGCTTCCAAGTGTTCAAGTGA
AAGGAATAGTCACACATTTTCTACGTTAAATCCAAGGCTA
GAGATGATTAAGCTCAGTGAGGAAAGCAAGTCAAAAGCTT
AGATAGGCCAAAAGCTAGGCAGGCCTCTTGTGCCAAACAG
TTAGCCAAGTTATGAATGCAAAGGAAAAGTTCTTGAAGGA
AATTAAAAGTGCTACTCCAGTGAACACAGGAATGATAAGA
AAGCAAAACAGCCTTATTGCTGATAGGGAGAAAGTGTTAG
CGGTCTGGATAAAAGATCAAACCAGCCACAAAATTCCCTT
AAGCCAAAGCCTAATCCAAAAACTTTGTGCGACCCATTTT
ATTGTGATATTAGCTTTATTGCAGTGGTCTGGAACCAAAC
CCACTATATTTCCAAGGTATGTCTGTATAGACTTCATGGC
ATTGTTGTGAGAATCAAATGAAATAATAATCATTCTGGCA
CATAGAGAACATTCAATAATTCTGGCTTAAGGAGGTGGTT
CCAACAGAGGGTATGACCATGAAGGTGCAGGCATTTTTCT
CTTCCCTGCACAGGTGGACAAAACTGAGGCAGAAGTCACA
CTTCAGTCCCACATGCAACAGCTTGGTCTGGGAGTACCAA
CAGCAGATATAAAGCATGCCTCCCTGGCTTAAAAACAATA
AATTCCTTTGAGTTACAGAATAAATGGCCCCTCCCAAGAA
AGTTGGACAGATATTCAAGATATCCAGTCTCTGGGAGTGT
TTGTTAGTCCCTTTGCCTCCTCTGTATCCATACAAGGTGG
CTGGCATTGTGCACAGGCTTGCGGTAGCTTCCTCAGCCCC
ATGGAAACTCATGATTAATACCACATACATTTGTTGAGGG
CTTTCAATTCTTTAAATTTTATTCTACTCTCATCTCTTTC
ACACCTCACAACCACCTGGAAAATAAAAGTATCCTTCCTG
GTTTACAAATGAAAAAAAATGGAGACTGAGAGAGATTAAA
TAACTCACATAAGCTCAATCAAGGACTGAAACACAGCTCT
CTGCCTCCAATTTTTCCCACTGCTCCTCCACAGGAAGGAA
GTCCATTCAGCTTTCAGGGTTCACCACACACTCCCTTCCC
AAAGCCCAACTCTTTTGCTATTGAAATTATATAATGCGTT
TAAAACATCACAAAAGCCAGAGATCGTGAATTCTCCCACT
TTAGCGTGTATACAAGTCTCTTAGGGAATGTGTTTACAAA
CGAAAATTCCAGGGCCACACTCCCAGGAAGTCTGACTCCC
TGCATCTAAGATGGGGCCCAGGAATCTGTAGGTTAACAAG
GTCCCCAGGTTTTTCTAATTTCAGTAGTTCAATGAGACAG
CAACAGAGGCCTATGAAAGACCACGGATGGGACCTCAGTG
AGTTGACTTAATCTTTCTGAACATTCATTTCCTTATATGC
AGAGGAAGATAATAATATTTACCTCTGCGAGGTTTTGTGA
AAATTAAATGAGATAATGCATGTAAAGTGTTGTGCACCGT
GCTTGGCACATAGAACATGCTCTGGTGACATCAGTCCTTG
TTAGCACGACTGCTGCTGTCATGAATATTACCGAAATACA
ACCAAGTCTTGTGTTACTCAAGGGATAAATTATTATAAGC
TTAAGACCTTATCATTTGGAGTCACTAAATCTATAGAAAA
TTGGGATGTAAAAGAAACATAAATAGAATTTGATAAATTT
AAGTCATTTTTTAATAAGACTGACTCATTTATCCTCATTT
AACTGCCTTGGGGTGGGGGTGTTGGCAGCTGTTTGGACAA
ACAGGAGTTTGTTGTTTAATTAGCAGACACTGATTAATGG
CAGGAAAGGGGAGCAACTGGTAGACATGCTGGGGGGGCTT
CTTGAGAACTGGCTTTAAATTAATGTGATCTGCACAAAAA
TTCAATAGCAGACAGCACTGAGATAGACAAGAATGTATAG
ACCCCATCCGCAGCCACGAACAGCTTCCTCCTAGTCATCC
TCCATTCCCCTAGGACTCTGGGGACATCTCTGAGTGCAAG
TGCATCCTGGGACCCCAGGCTGCCTCTATAGGTCTGAAGT
CTGGGTGAAGAGGAGCTCTGCCTTCTTATTAGGGAAAGCT
GGCCGGGAGGCTGCCCTAGGACTGCTTCTCCTGGGGAAAA
GAAAACAAGAAGGAAGAAATTCCAGAAGAAAGTAAGACAA
ATTGAGCTAAGTGAATGACTTACAGACTGTCAGTGGTGGG
AACCCCGCACTCCACACATACACACACTTTGAATTTGGCA
AAAAGCCCAGGTGAGGTATGAAGTGACTGTCCGCCAGGAC
TACCCACAGGCTGGCCTGGGGCTGGTGGCCTGAGCTTTAT
CAGAGAGCCTCTAGAAATCTGCATTTCACCCAGGCCACCT
CCATCTTTTAGTGAGGCCAAGTAGGCACACACACACAAAA
ACCAAACAATTTCGGATTGGAGAAGGTCCAGAAATACTCC
TGGGTATATTTTGACATCTCAGGGAGTAGGTTCTGAGAGA
GCAACCCCAGCATTTCCACACCTGATAGGGCAGGGGCAGG
TGACCATCAGTACTTGACGTCAGGCGAGTCATGCTTCAGC
CCTTCCTTTGGAAATCTGAGGCCGAAAACACATTTTATGG
ATGAGAACCAACCACTCCGGAGGGTTGTCTCTTATTTAAG
CTGTGCAGTGAACTACCTACATAGTGTGAATTGAGAGACC
CGGAAAGTCTCATCCCCCAAAAACACCCTCTCCCCAAGCA
TTTCTATTTCCAAATGTGTCTGTCCCCTCCTACTACAACA
TATCCAGGCCGTAACTTTCCTCTCTGATCCAAGTTCCTAA
GGTGATGCAAGAGCAGGAGGGATACTCCAAGGAGAAGAGG
CTACAACAGTAACAGGTGAGGCAGACACGAGTCAGTCCTG
CTCTTGCTTTCTCTAGAACCCCATCCCCTGCCTTCATTTT
CTGTCCTACTCTGCTATTCTCATGACCTTCATTTGTCTCT
GTCACCTGCTCCCTGTGCCTTTCCCATCTCTATGTCCATC
CTATGCCAGGTTGATGCTGGATACACAGTGGGCTCAATCC
ATGCCTGAGGAATGACTAAGCAATGAATGAACAGAGAGGC
ATGGAAGAATGTTCAGGGTGAGGGCTGCAGGCACATCCAT
GCCAGCCCTCCTTTTCCCCCAGGGCAAGCCCAGAAGGAAG
CAGAGAGAAAGGCCTGGCTGATAATCTTTTACCCAAAGCT
CAGCTCCACAGTAACGCTCTTTGTGCTGCCCCTGCTAACT
GGGGGCAGAAAATGTGGAAACATCACATATTTGCCTGTAA
ATCTGCTGCTTTTTATGTAAAAACATTCATGACTGGCTTC
ATGTTTTAGTCCTTACTTTCTCTCCCTCCTCCTGTATCCA
TTTTTATAACCCCCTGTTCTCACATGGCCAAACAACATAA
CTGATCACTCTGTCACCTTGATCCCCTACAAAGGTGCCTT
TTCCACTGTTTCCCCCCAACCCGCCTTCACCATCTACTTC
TTTTCCAGCTGTTCCCTCCAGGGCAGCAGACTCTTGCATC
CGTAGTCACCAGGGCACACAGATCTCATTTTCTTTATGAT
TCATCTCCCAAGTGGAGAAATGACCAGGATCAAAAAATGC
ATATGTGACATTGCTGGGGAAATGTGGCTTCAGACAAGAC
AGGAGTTGGCAGAAGTGGAGGTTACTCACTTCACTCAAAG
TGAGGAGCTGGGAGAGGTTGCCTTGGGTGGGGAGTTTTAT
TGGTTTTCATATTTATCACTGCGGAGTGCTATTAATGAAT
TGCCGTCCTCCAAAATCAAACCATCAAGGTTGCATTTGGG
CAATGAAGAACCGCTGGTTACAGAAAGTGCCCCTGTTGGT
CTGACAGTTTCTCATGATCAGGAAGTGTCACTGGGTGATC
CGGATACCAATGTCCTGTGAGCCCCTTGGTGCTCTCCTCT
GATTGCTCAGGAGCTTTGACACACTACACTTTGTCTGTCC
TTCTGGAAGCCCTTTCTTTATTTGGTTTCCAGAGACCACA
AACTTCTGGTTTTCTTTCTACATCCCAGGACATTCTTTTG
CCAGGTCTTCCTCTTCTTCCTAATCTCTAACACTCTGAGT
AATGTAGGGCTCAGACCTTGGACCTCTTCTCTATCTATTC
CACCTGGCTTTGTCATCTCTCTCCTTCATGGATTTAAATA
TCAGGTTGATTCATAAGAAACATCTGATGATCAATCTTTT
TCACCTGTAAAAAAAATGACAAGTTCAATTGTCCTACCTA
ATTCTATATAGCATAACTCCCAAATCTTTATCTCTGTCCC
CTGACCTCTCTTTGAACTTCAGACTCTTATCCAGCTGCCT
ACTTAGACACCTCCACTCAGTTGTCTAATTGGTATGCCCA
GATCAACCAAAGCAGTTCAGAGTAGGACTCTAGACTTCCC
TGCCAAGTTTGTTCCTCTCCCAATCTTCCCCATCTCAGTT
AAGGACAACTCTACTCCTCTGGTTGCTCAGATCAAGAACC
TAATAGTCATCCTGGCTTCTTCTCTTTCTCCCACGTTACA
GAAGTAAGTTCTTTTAGCTCTAACCTCACGTCTCATATCT
TTGCTCTTATCATCCTAGGCCAAGTTTCCTGGGGTTGTTT
CCTAGATTAGTGTAATGATATCCTAACTGGTTTCTGCTTC
TGCTTCTACCCTTGAACATTCTATAATCTACTATCTTTAC
AGCAGTCAGAGTGAACACTCTGAAGCATGCATCACATTGT
GCCATTCTCTCCAGTCCAAATACTCCAATGTCTTCCAATA
ATGCTCAGAATAAAATCTAAACTCCTTACCCTGCCTATTT
CCCAGCCCCTGCCTGTGTCTCTAATCTTCATCTCCTTTGC
CTGCTTCACTCAGCTGTAACTCAAAGCCTTCCTCCTTCCC
ACTTCCTCTGCCTCTGACACTCTCATTCCACTCATTCAAG
TGTGTTCAGTATCACCTCCCCTGGAAAAGCTTTCATAGAC
CATCCCATTATCAGTAATACTTATCCCTTCATCCTGCTTT
CTTTAATATGCTGATCACATGATAGTATATGATAGAATGA
TTTGTTTACGTGTTTATTTTCTACCTACCAACTAGAACCT
AAGTTCTCTAAGGGCAAATATTGTTGTCTCTTTCAGTGTC
CTTTCCTAGTGCCTGGCACCTGATAGATGCTCAGCAAGTG
TTTAAGTGAATGAATGAATTGATGAATGAGTATGCCAGGC
CCCCAGCTCTATATCCTGTAGAGCTCAATACATATTTGAT
GCTTGAGAATCTTAAGCCAGAAGAACTTTGAGCCAACAGT
CTAATAATGATGTGGGATTAGGATTGTACTGTAATGTGAG
TTTGTAGTTTTTAGAATACTTCCTTATATATGATAACCAC
TACCTCCTCTTTCCAACAGGATGGAGGATCCCGAGGAAGT
CACTTCTCCCTTTCCATTTTCTCCATCCAAAACATTTTAA
GTTTTTATTCTTTATGCAGTGACCATGACATCCTTGGTGT
TGGCTATCACAACTACACACACACACCACACCACATCACA
CCAATAATGATAAAAATAATAGCAAACTTTCAATAAGATC
TCGCATTGAACCAAGCACTGTTCTAAACTTTTTACATATA
TTATCTCATTAGGATGGCTTAATAATCCTACAAAGCAGGT
GCAGATGGGATCTTGGATCTCCACATTCAGGTGAGGAAAC
TGACTCACAAAAGGGACTAAGTAATTTTCCAAAGTTTACA
CGGCCAGTAAGAGAACAGGCCAAATGTTTCTGAGGTTTTC
AGTTTGGGATAAGATCTCTAGTGATGCTATCCATAGAAAG
TCCCACTCTCCTACTGTCCCTCCTGTCCAGATTGCTCAAA
ATTCTGAAAATCCCATAAAGACAAGGGCAATGAACATTAA
GGGCCTCCTGTGTTACAGGGAGAAAGACCCTAGGTCCTCA
TATCCACCAAGGCGATGTGCTTTCACCCAAAGTATGACCA
AGGCAGTGACACAATAGGGCTCTTTTCCCTCATTTACCCT
CTAAGGGTGCTCTGTGTCACTCAGAGCTGGCCCTCTCTCC
CAGGCCAATTGAAGGACACGTTTGCCTCACATCTTTAAGT
GAACAGCAGGAATCCATGTAGCAATTTCCTGTCCCTCACC
CTCCCTTGTTAGCTCAGCTCCATCTGGTAAACAGGAGTCC
TGGTGCCCCCGGCGTTCAACTCCCTCACCTAACAGGTAGC
ACCTAAAGAAAAAGGCTTTCTGAAAAAAATCACATCACCC
ACACTTCCAAGTACACGGAACCCTCAGGCTCATGCATTGA
TATGGTTTGGCTATGTCCCCACCCAAATCTCATCTTGAAT
TCCCACATGTTGTGGGAGGGACTTGGTTGGAGGTAATTGA
ATCATGGGGGCAGGTCTTTTCCTGTGCTGTTCTTGTGATA
GTGAATAAGTCTCACGAGATCTGATGGTTCTATATGGGGG
AGTTTCCCTGCACAAGCTCTCTCTTTGCTGCCATCCATAT
AAGACATGACTTGCTCTTCCTTGCCTTCTACCATGATTGT
GAGGCCTCCCCAGCCACATGGAACTGTAAGTCCATTAAAC
CCCCTTTTCCTGTATAAATTACCCACTGTTGGGTATGTTT
TTATCAGCAGTGTGAAAATGAACTAATACATGCATTGATG
CCCGCCTCCTGTAATCCTGGCAGTGGGACCAATCAGTTGC
CTAGAGGCTGCTGCTTCTCACACAGGGATAGCTGACAAGG
CACAAGGGCGTTGCTCCTAGCAGGCTTCTGCCCCCTCCCT
GGCAGTGCTAGGCCAGAGAAGAAAGAGTGGGGGAGAGGGA
GGGATGTCTCTCCAAGTAAGAGAGCAAGCAAAAAGATAAA
TGGAACCAATTTCAAAAGGAGTTACAGGGCATCTGGGGAA
GCAAGACCCCTGAGTTATAGTTAAGACTCTGAAGCATCAA
TTAATATGCTTCACATCTACCCCACCTTGCTCTTGGATGC
ACCAAATGCTTTCAGGAATACCCCCAGGGTCCCCTCCTCA
CAGCTAGATAGGACTCACTTTCCACAGCACTAGAAACAAA
GACTGCCAATACTCAAACTTTATGTGCAAAAGCTGCTTGT
CTGAACCTGGATACAGAAAGATTTAAAGGCATACTTGCAG
TGCAGTTTTTCCAGAGAAAGTGGAATGAAAAGGAAGAGGG
AGGGAGCAGGGAGACAGAAAATATTAGCTTAAGAAATCTC
AAGTCTCTGACCCAGGAAGAACCCGGTGCTAGAGGGAAGT
TGAGCTGTGACTGAGGTTTTCTTTTTGCGGTCCTACAAGG
TGGTTAATGCCAGCCAATGGTGGCCAGCTCATTATTGATG
GGTTGCCCCAGTTGGAGTGACTCATCTTTGCCCCAGACTT
TGCCCCTCCACATGGATCATCCCCTGTTTAACAACCTAGG
AAGTTGGTGAACCCCTTGCCAAGCACCAATGAACTTCGAG
ACTTTCAGAAATCACAACCTTTGTGGGTATCAGTCTCCTC
ATCTGCAAAATCAGGCACTGAGAAAATGATTTCTAAGGTC
CTATGTCTAATTTTCTGGAATTTAATAAAGACCTATAGTG
GGATATGATTGGGAAAAAATCCTTTGCTTATCATGGAATG
GTTGCTAAGCAAGTCCCACAAAACAAGCAGTAGAGTCTCC
CACATAACCTAGCTTTTAAATTTTAATCAAAGCCCATGAA
CTGAAAACAATCAAAATGTGTACTGAGGGAAGGGGCTGAT
TGCATATTAATTTCATTATTACCCAGATATATCCACTATC
TCTCATGAGGTCAGTGACATATGATCATCTTATTGGTCAT
CTTTAAAACAATTTACTAAATAATGACTAGTTGCCAAGGA
CTATGGTGGGAACTTTAGAGAATGCAGAAAACTAATATTT
ATTGTCTCCATCTTTATAATAATACAAACTAATACAGGAA
ATTTAGAATCATAATGGAATTTTTTTTAAGTTTAAGACTG
ACTACTGTTCATTTCAATGTTGACAAGTACGACATCCAGG
TAATGCTAAACCTTTGAAGCAAAAATGAAAATGTACAATG
TTATTATCACTAAATTATATCACTATAAACAAGTAATCAC
TGGTGCCCTGCAAATGTGCATAGAATATTTACCTTAGCCC
AAATTTTGTTTAGAGAAAATCTAATCTTTCTCCTTAAGAT
AATGCTCAGGTTGGTCATTTTAGTTTCAATACTATATAGA
CTTGAGATTTTACCCACAACAACCTTGCAGACAGAACTGG
CTATATAATTTGTAGGGTCCAGTACAAAATGGAAATGTGG
GGTTTCTTGTTTACAAATTATTAATACTAAGAATTTTAAG
ATGGCAAAAGCAGGGTATTAAACAAAGTGTGGGCCCCTTC
TAAGGTCAAGGCCTGCTCATAGATTATCCAGAAGTAGCCA
TGGCTGACATTTAATGAGTTCTTGCTGTCTACTGAGCACA
GCTCTAAGAGCTGTACATTTATTAACTCTTTTAATCCTCA
GAACAACCCTGGGAGGGAAGTACTATTATTCTCTACCTAT
AACAAGGAAACAAAGGCATAGAAAAGTTACGCATTCTTAC
CCATGGATCCATGGACAGGAAATAGAGCCAAGATTTCACG
GCAGGATTTTGAGGCAGACTGGGTTCAGGTCCCATCACAT
TGCTACACTATGCTGCTTCTAGTAGTCATTCTCCCAAACT
GAATCTGGAAATTATACTAATGGATTTCCACTCCACAGAG
TCTTTTAATTTTCTTCTCTCCTAAGATTAACACTGGGCTT
GAGTAACTCTGAGGTTGTCACAGTTCCAAGGAACTGTAAT
GACTAGGGGCCTTTTGCATGTGTGTGACTGGATGGATATG
GGCAAAGCAGAGTAAGCCTGAATGCAGAGAGCTGGGCATA
GTTTTTCTTAGACTCTCGCATGTTACTGAACCTCCACAGT
CAAAGCCTGCTGAAGCTTCACAGCTAAGGCTCTGGGTAAA
AATGGCTCAGACCAAGAAGGCCCACCAGGCTCCAATAAGC
CTAGTTCCATTTCATGCTGGAAGGATGGGGTCTCTGGGCA
GAGCTGGGCTTGCCTGCAACAACCTTGACTTCTAGCGCAC
GGCTGTGGCCTTGCTCCTGGGCAGGTCCCACAGGAAGAAC
CTCCATGCTAGGCACTCCACCCTTGCCACAGAGTTAGCCA
CACAGAGTGGAAAATGAAGAGCACTGTTCTTGGAGGGAAG
AACATTAGGCAGCTTGGCCCTCTGCTTTCTAGAACTGTGG
TTTTCCAACTTCAGTTGGGCATAAAGATCAACTTAAAAAG
AAAAAACAGTCGGCTCCCATGCTTACTTTTTATATAACAA
GCCTTCCAGGATTTCTGATGTAGGTGACGCATTCTTCAAG
AATCATCATCTAGAAAATGGATAACCTTAACGTGATGGGA
GCATTGCCAGGGGAGGGCGGTGACCCCTCTCTTTCACCAT
CAGAGATGAGCCAGCTACACCACCACTTCTAGCAGGGCTT
AGGCAGGTCAGAAGATGAGACGCCTGAAGGAGGGAATGCA
GCCCCCAGCTTTCTACATGGATGCTAGAGTCCCAGGTCAT
TCCTTTTTAACTTTGGCTAATAATCTTAATCAATATTTTT
ATTTTTACTGGAGCATAAATTGCGGCCGCCACCATGACCT
GCCATTCACAAAATGATGAAGGTTTCCATGCAAACTTTTC
TCCTTATAAAGGGTTTTCAGGCCTCCTCTTTCTCTCTCTA
CCTGCTGTTTCTTCTAAATACCATTTGGCTTGAAAAACTC
TAATTTTGAGGAAATTCCTTTTTCTCAGAATGGATCAGAG
TCATCAAACGCTGTTGATGAAATAGACTTTAGAGAGCATT
CAGCCCGGCGATTTTACTCTATAGACAGGAAACTGAAAGC
CAGACGAGGCCAGAGCTGACTAGAGTGACATAGAGTGGGG
TCCACACTCACATGCATAGGTGAGGCCACTGAGCAGACCC
TGCATACTCACCGTTCATGCAACCCAAAGATGTCCCTTCT
CCCCACAGTGCCACATCACACCCAGTAAGCTGACACCCAC
CGCAGGGCATATCTAGACTCCCTTCACTGGATTTCCCATT
AAAGCAATACTGAAAACAGTTTTTTTTTAAATATCTGGAA
ATGAATTGATATCTCATATAGCAAGAATACAGCAAGGGGG
CCGGAAAAGTCCACTGTGAACATGTTTTTTAAAAAAAAGT
TATAAATAAACAGAACGATCAGAAACCAGATTAAACTTCC
AAGTTGAGAATGAGACGTGGAAGATGAAAGGCCTGACCTG
TTCCTAACTAGCTGGGTTGCGGTTCAATTGTATAATCCTC
TCCTGGCTACATGGCATTGGAATTCATAAAACTGTGGACT
TTTAGAACTGAAAAAGATCTTAGAGAAGTTGTCTAGCCCA
ATCTCTCACACTGGGGATGGTAAAACTGAAGCTCAGAGAG
ATGAAGACACTTGCCCGAAGTCACACAGCTCATATTTGTT
AATCAACCAGGGTTATTCTTGCAGCTACTGAAGGAACCAC
AATGGATGTGTAATTTGGTCCCTGGCAAAGAAAACTTATT
ACCTAGTAGTTTGATATCTTTCCTATGTGGTGTAAAAATT
TCAAACAGATCACCTAGTAGGGAAATGTAATCACAGTTTT
TAATTAACATAAAGTCTCCGAGACATTTGTTGTTGTTATA
TTACTTTTATACAGTGTAAATCAATTAGCTGCAATGGGCT
AGTGGGTGCAGAGAGTGGCAGTCAGTCACTGGGCAGATAA
TTGCTCTGTTGCTGAGATTAACACCTTATCATGCTATTAG
GACCGCTTATGAATCTTGTAGTCCCGACGAAGCCTACAAT
TTAGGGACTATCCATTCCAGCTGTCTCCATTTCTATAGCC
TCCTACATGCAAACAATTGTTGCACTAAGTGCAGCATTTA
ATTAAAGGCCCTTCCCATGTCATGGCTACAGTCACGGGAA
AGACAAGAGACCTTGTTTGTTTCAAAAAAAAAAAAAAAAG
GCACCTCTTGCTGGTGATTAGTTAGTGTTAAAGCAATCAA
GATTAAAGTCAGGGAGGCCATGAAAGAAGGATAAGATATT
GATGACTGTGGAATTGTCAATTGGAAAGTACATGCATACC
TTTACTTTCATGTGTTAGTAAGAAATCAGCGATGAGAAAT
ACGAGCCTGGGTTTCTTCTCGCTTTAAAGGGTCATATCAT
CAAAGCCTGGAGTGCTCTGCCTCTTCCCAAAAGTCCAACC
AAGCATCTTACCAGAATTGTTTTTAACTATCAGATTCTAG
CATGAGAGGTCAGAAATTGGGGATTGACGAGGCAGGTTGG
GGAAAGCATGAACCAAGACATTCAGACTGGTTTGTTGTAT
CCAAGTAAAGAGAGAAATTTATCTCCAAGGGAGCTCTGAT
TATATTTTAACAAAGGGAAGCTTTCCCTGGGACAATTGTT
ACTGCAACAGGAGACACCCCCTCCCCCAAAAAAGTCAAAC
AGGCAACAAATAATTTTACCATTACCAGGTAATATGTGTT
AATTGCTCAGTTTATATACTCAGAATGCCATACCATTAGA
GACTGTGTATGCATTGTAACTAGAGCATTAATAAATTTAA
AATGTGCCTATTAGGATGACAGCTTTGGAGGTGCAAAGGA
ATAACAGTTATCACTTGGCAGAAGCCGCTCTCACCCCATC
TGCCGAGACTTTGCATACATTTTCAGCTTCCTGAGCAATG
ATTAGGCCTGTCAGAACCTCTTTAACCTTCTAACTGCTGG
TCCCCACTGGCCGTAATTAGAGACTAATGAATTCAGAAGA
TGCAGGCCGTGAGGAAAACTGCCTTGACAGTTTGTGTACA
AATTAAGCCCCAATTACTTCATGCATCTTTTGCATCGCTG
ATACAAGTCTCTGTTATTATTTTTGAATATGGTCATTTTA
GCAGAAACGAAGAACTTGGCTAATGTATTTTGTCGTTTTT
ATGGCTCATCATAAAGAAAAAACATACTGGGCGGGTCATG
AATATGTGAAATAAACTACAGCAGATTATAAAAAGAAATA
AATTTTCCTCTTGGGAATACCCTACCACCTTTTCATCCCC
CCGATGGATAAACTTATTAATATGGTTATTTTTATTCTGA
TAATATCTGCCATTAAAGGAGCCTGACTCATGAGCAGGTC
ATTTGGCTTAGGTTTAGCCTCTGAGTAAGGAGCATTTGGG
AGTGAGGTGCCCCTTCATTGCTAATCCTGGTATATCCTGG
TATAAAGACTGCTTCGAGAATATTGTCAGAAATTCTTTGT
TCTGTGCCCTTACTTGCTCTTCCACCTTCAACAGCCATGG
TGAAAAGTTTCTAACTCCAAGAGGCATAGCTTTTAAATGA
CAATAGAAAGGTCCAATGTCACATTCTTTAAAAAAACAAA
CAAACAAACAAAAAACCTCTCGAAACGATATTGAATCCTG
TTTCAGCCCCACTGGTCAACGTGAGTAGATATTCTATTTT
AGTCGTTTGGGAGATCCCTTCCCCTACTCTCTGGGGTCAC
ACAAAAATCCTGGCTTATATGTCCTCAGAAAGCCCAGGGA
GTAGGCCCTCATGTCTGCAGGATGGTCATCACCTTTCAGG
CTATTTCTTTAGCTACAAGATGCTGCTGTTGGCAGTGGGT
CCTGCCAGATGTCTTGGTCTCTGTTGCTCCAGGCAGCTCA
AAGATCCCCCTGCCGGTGGTCCTTCCTTGCTGAGGACCAG
TCTCCTATAGCCATCCTCCACTAAAGTTCCTACATGCCAG
AGGGCTCCTATTCCTGCTCCACACCAGCCTCAGAGAAAGT
TAAGATTCTTCCTTTTGTCTGGCCACCTTCAACTCCCCAG
CTTAAAGCACTTCCCTTCATTCTCTCTGGTGGTAGGCAGA
ATAATCCCACCCTGCTTTAAAAAATGCTTATGTACTAATC
CCCAGAACCTGTGATGTCACCTCACATGGAAAAAGAGACT
TTACAGATGTGATTAAGCTAAAGATCTTGAGATGGGGGTA
TTATCAAGGTTGACTCAGTCTAATCACAAGGTTCTTATTG
GAGGAAGACTGGGAGATAAGAGTCAGTAGTAGGAGCTATG
ACAATGGAAGCAAGAGGTTGGAGTGATGTAAGGAAGGAGC
CACAAGCCAAGGAATGCAAGTGGCCTCTAAGAGCTGCAAA
AGGCCAGGCAATGAATTCTCCCCTGAAGTAACCAGAAGGA
GCTGTCCCTGCAGACACCTTGATTTCAGACTTCTAATGTC
TGGAACTATAAGACAATAAATATATATTGTTTTAAGCCAC
TACATTTGTGGTAATTTGTCACAATAGCAGGAGGAAACTA
ATATAGCCTTCTCCAATGGAAACTTAAAGATTTGTATTTG
TATTATAATAATCGTTCCAATAATAATTAATATAATAATT
TATTTTATATAAATTAATAGTATCTTTCCTCTTATCTCTA
AGATTGAAATCATAAGCTATCCTCATGAGGATGTTATGGT
AACTAAGGGAATTAAAGAATCAGTTGGATATGTGGACCAA
AGTAGATATGCAATAAAAAGTTGACAAAGTACAGCTCAAA
AGTGAGTCTTAGTATGAATATGAGCCAAGATGGTGTCAGC
CCCTACCTGGCTTCCTCTGCACTAGTCCACACAACTGGAT
CTTTAATGGTCTCTAGATGCAGGCTGCAGCCCACCTGTTC
TTGAATGGCAGGAAGCAGTAGTTTCTTGTCTCGTGGACCT
AAACCTGACATACCTACTCTTTTAGGCTCTGAGTACTGTA
ACCAAGACCCATGAATTTGGTCCACTGTATCACCTCCAGG
TCTTCTTCACAGTCAAAAATTATCTGGGTCTCAAGTTTAG
AGAACAAGATACTGGAGTTTGAGTAGCTCTGAAATTACAG
TGAATTCACCTACTGTGTTGGCTTCACCCGAGACCTTAAC
CGTAGGGCAAAGAAGCCTTAATTCTATTTGCTTCACCTGT
TGAGGACTCCTGTTCTGGAACTAGAAGCTACATCCTCAAC
CCAATCCATTGACTGGGGCCATAGGACCCCACATCGTACT
TGTTCATCCCTTTCTGGGGCCTATGTCTTTCCTCTTTATA
CCCCATATTTAACCACATTCATCAGCCATCCTTGGATAGA
TTCTTGAGTGAATATCAAAAGCTAGCTTGACTGGGGGGAT
TTGATTCACACTTTAACACCTGCTGTTGTACCACTGAATT
GTTCTCTCCAGAGCTACCTGAGTCAGGCTGTCCATTGCCC
CCAGACCATCAAGTTCCTATCCTGTATACTCCTCTGCTTA
TGTTCTAGGTTGCCATCAGTCCATTGTTAAGGCTGGCTCT
GAGTAAAGAGAAAAACTAAATAAAGATGGTCGTGGCTTAA
ACACTGACTTAGAAACTCATTTCATTAGAGTGATTTATTA
AAAAGCAGTACTTAGGAAAAGCATATTATTCACCTCTTTA
ACACGATTGCATTAGAGCAATTTTTTTCTGGTGACAACTT
TCGAGGTAGGTTTTTTAAAGAATAAACACAGTCTAGTGGA
AAATTATGCCTAGAGTCTTGGCCTGCAGTGACAAGGTACA
GACTGCTACAAACTGAGGCCTTCCCATAGACCTCCCCTTC
CTGTGAACTCCTAACTTAGCTGCAGCCTGACAGAATAGTA
ATGAGAAGTATGAGAGTCCGGGAGCAGGGAGAAAAAAGGG
GTGGAAACAAGAGGCCCCAGACCCTGCCCACACACCCGAA
GACCCATGTGGGGAAACAGCTCTCTAGCCTTCAGCAGACA
AGCTTCAGGGGATGCTGAAGAGAAGAGGGAGGACTAAACT
CACAGAGTCTGGAGCTGCGTTTTAGATTCACAGAACCCCA
GAATGGGAAATTGTGGACCAGAAAGGCCAAAGCATGACCA
CTTTTTTCCCTTTGTGATGGCAACACAGCAGGCCTTCCTA
TCAGGCCTTCATGGCCGTGGTCTTGAAATGAACTCAAGAA
GTGCTGCTGTGGGCCAAGATCAGAAAGTGTACCCCATGGA
TACCCGGAGCCCCAGGAGGTTATACGGTCTTCAATGAGCC
TGGTATTATACCCTTATTCTTTCTCCTAGGAAAGTGAAAA
TCATTTCTATCATTGCTATTCAAATTGTGGCTCATTTATT
TGTTTGTGAAACTGACCTTAACTAGGCTTTTGAAAGACCT
CACCCACGGATGAAGTTCTGAGCTAACACACCCTCCCTGC
CACCTAGAAGAGTTTCTCTCTGTGTGTCTTTGACTCCGCA
TCTTCCGCATCTTGACTCTGGGATCTCCACACTCATTCAA
CAGAGGATCTTTGTATTTCAGAGGAGATTCGGTGCTTTTT
ATAAATTTAATTTACATGGAAGCCTCGTAAATAGTTTAGG
GTCTGAAGGGAGATAGGCCTGACCCCGCCACACCCTGGCA
GTACTCTGCTGAGAAACGTCACCTGATGCGTGAGAGACAG
CATGCATGCAGCGGGCTGGGCTACAACTTCTGTCTCAGCT
ACTAGAGGTGGGACAAGTCAGGGTGGCCCACTACCGTGTG
GGTGGAAAGCTTCTGAGTCTTATTTACACCATATTTGTTT
TTGGAGCATATCACAGAACTTACCTTTGAAAGGCTCGTGC
TTTCTAGATTTGCTTCTGAAGTTACAATAAAATTCCTCTT
TCACATGGAAAATGTTAATTTCACCCAAAATGAGGTTAAA
TAAAGTGTGATAGGCCCATAATGGTTTATTACGTTCTTTT
TTGTGGGGAGGAATGAGGTCTCATTCTATTATTGCCCAGG
CTGGAATGCAGTGTCACAATCATGGCTCACTGCAGCCTCA
ACCTCCCCAGGCTTAGGTGATCCTCCCACTTCAGCCTCCC
AAGTAGCTGGGACTACAGGTAATGCACCTGGCTAATTTTT
TGTAGAGGTGGAGTTTTACCAGGTTGCCCAGGCTGGTCTC
AAACTCCTGAGCTCAAACAATCCACCCACCCTGGCCTCCC
AAACTGGTGGGATTACAGGTATGAGCCACCACTCCTGGCC
ATGACTTTATATGAAAAAGCAAAGACTGTTCACCACAATG
TTGGGAAAAGTAGAGCCCTAACTGCAGTGCTCCAAAACTG
GCCCACATAGGAGCACCCTCTCTGGCAGTGTTCCAATCTA
TTGCCTTGTTATGTTTTTATAAGTCTCTTTGTCTCACTAA
AAGCATTCTCCTTTAAGGATGGAGATGATTCATCTAAGTA
TCTCTCTAAAATGCCTAGTTTATCAAGAGCAAAGTCTTCA
AAAAACACTGCAAAATCAAATTAAAATTTATCACTAACAA
TGAACGTATTCTTAAGAGGTACTCCTGATGGTTAAAATAT
ATTCTTAAAAGTTAATTTCTATTTTTTTTTTTTTTGAGAC
GGAGTCTCGCTCTATCGCCCAGGCTGGAGTGCAGTGGCCG
GATCTCAGCTCACTGCAAGCTCCGCCTCCCGGGTTTACGC
CATTCTCCTGCCTCAGCCTCCCGGTAGCTGGGACTACAGG
CCCGCCACCTCGCCCGGCTAGTTTTTTGTATTTTTTAGTA
GAGACGGGGTTTCACGGTGTTAGCCAGGATGGTCTCGATC
TCCTGACCTCGTGATCCACCCGTCTCGGCCTCCAAAGTTA
ATTTATAATGGGGTCCCTTCCATAGAGCCCTTCTTAAACA
CACACACACACACACACACACACACACACACACACACTCC
AAAATGATTTCCTAAAACTGAAAAACTGAGCAGGTCATTT
TCACAGTATCTCTGCCTTCAGAGTGCAGGCTTTCTGAAGA
TAAAGACTGTTTTCTGCACTCTGTATTTGGTACATCACCT
AGTTCAGTGAGACCATCCAGGGATGCATCACACATTTATT
TAGTGCTTACATAAGGGGCTGGGGGAAATCGCAGCCATTG
AGACAAAGTCCCTCATTGACATTCTAGTGTGTGCTGAGAG
GTGGAGGAGAAGGAAATAGATAACAGAGGAGCAAATAAAA
AAACACCAGACACTATAAGGCCTATTAAAAAGTAGATGAT
GGGTGGTGACTAGATGTATGAAGTGTGCCATTTTATATTG
AGGTTTAGGAAAGCCCTCTGAAAATCGAAATTAAATTAAA
AATGCAGTCAGCGTCCACATGACAAGAAGGAGCTAGTCAT
GGAAGCATCTGGAGCAGGAGTGTCCTAGGAAAAGCCAACA
GCCAGAAGCAGGACTGGCTTGGAATGGTGAGGAGCCGAAA
GAAAGCCAGTGTGGCTGAAGTCTTTGAATGGCAAGGACAA
GTTGAGGAAATGGGGTCGCAGAGGTGAGCAGGAACCTGAT
CACAGGGAGCTCTGTGGGTTTTGAAATATGTTTGAATTCT
TGAAGTGGTAACAGAGGCCATTAGATGTCTTAGGGAGGGA
AGAGACATCATCTGCTTTATGTTTTAGAGATCACCCCAAT
GGCTACATTGGGGATGGAAGGCAAGTAAGAGGAAGCACTG
GGCCACCAGTTAGGAGGCTGCTGCGGAAGTGCCCTGGAGA
CACAGCCATGCCAGGGAGGACAGCTGAGCAGCAGTAATAA
CTGCACAAACATCCCTCAAGAAATGCAGGGAGGGTTTCTG
CACAGAGGAACAGCATGAGCAGGATCTCATGGAAGAGATC
CTTTTCTCCAGGTATACCAAACTCTCAGTTCCAGGCTCAC
AGTACCAGTACCAGGCTCACAAGTTCATTATTTTCACATG
GATATTCCCCCAATATGAAGTTTATAAATGTATTGCCAAG
TTCCTCGTTTTAGGGGGACTAGAGTGAGGCTGAGATGAGT
GGCAAGAAGAAGAGGAGGGAGATGAAGAGTATATGAGCTC
TTCCCTTCCCTTTTAACTCACATCATGGTTCCTAACACAT
ATAAGTGTGGGTATGTGTATCTTCATTATTTTCACATAGA
TATTCTTCCATGTGAAGTTTAGAAATGTTTTGCCAGGTTC
CTTATTCAAAAACATTGTTTGGAATTTGATTGGGATTGCA
TTATATTTATAAAAATAACTTGGGGAGAATTGACATCTTT
ACTGAGTTGAAGTTCAGTGAGCCTGAGAACTTGATATACC
TGGAGAAAAAGGACTCCAAACAGAAAAAAGAAAAGAAACA
AGAGAATCAAAACATGCCAGACACACAGGAGTCATCTTAG
CAAGACAGTATAAAATGGAAGGCTTTTATAAAAAATAGTA
TCAACAGAGTCAAGGGACACAACAAGACCAGAAAGCATGT
AGGCCTACCCTACACAATGGGATGGGCAGATTCAACTCAG
TAAAGATGTCAATTCTCCCCAAATTATTTTTATAAATATA
ATGCAACCCTAATCAAATTCCAAACAATGTTTTTGAATGA
GAAACCTGGCGAAACACTTCTAAACTTCATGTGGAAGAAT
ATCTATGTGAAAATAATGGAGATATGTACAACCACACTTA
AATGTGTTAGGAGCCATGATGTGTGTTAAAAGGGAAGGGA
AGAGCTCATAGGCTCTTCATCTCCCTCCTCTTCTTCCCAT
TCCCCTCAGTCTCACTCTAGTCTCCCTCAGATCCCCCTTC
CCTCACATCATGTTCTGACTGATGTGAGCTAAAGAGTAAG
TGTCCTCTCACACATAACACTACAGCAGTGTTTTTCAAAC
TTTTTTGGTTGCAACCATGTAAATATATGATATATATAGA
AATATACACATATTATTGAAGCAAACGTTTCTGAAATAAT
ACCTACTATTGCCATATGTGACTCATGTTTTTATTTTTTA
CTCTATTTTATCCAACTCTATTTGGCTAAGAAATTATATG
TGGTCAGAACCCTCTTAATTGATTTTATAGCTCACTAATG
TGTCAGGACCCATAGTTTCAAAAACACTGACCTCAGGGAC
TCTGGTGATTTCAGTCACCAACCCCAATCAGCAACCTCTT
TGGCTGAATATTTTACCCGGTTTGCTTTAATGTAAGTTCA
GGAAGCACTTCATTTAGATTTCCTGCTAGCCTGACAATGG
AGAGAACAATTATTTCTCAACTGGTTTGGAAACAAGAGAA
GTGGAATTTATGGTTTGTTTGTTCATTTGTAATGATGATT
ATGATTAAATAAAGCTCCCAGCAGTTCCTCAATGGGAGCC
CCAGCTCCCATCTCGGCTGTGGTTAGCTTTTCTCTTCCAT
CTGGTAGGCCCATTCAGCTCCTCTGTTCCAACAGGCCAGT
TTTTTAAAAACAGAAGGGGGACTAAAGAACATATTCCACC
TCATTGCATGGAAGACAGTAATCCTCTAAGGCAAGGTATT
TGTTTTTAACTGCATGGAACCGAAGCACCTTCTGAAAAAA
AAATCAAGCTACAGCTCTGTTCTCTCTATAAAAATTTAAA
ATCACATTGATTATCCATCTGGCATATCTCCTAATTATGC
AGCTCTTAGTGGACTAATACTCTCTTCAGAAGCAAAACCG
TAAATATACAAAGAGAAACATGATTAATAATTTCTTTTTG
TTCTGTCTTTCAGCACAAGTCCCCACTCATTCATGCTGTC
CACTGAAAATGTTTCATAACTGTACCCAAAGACAGACATG
ATGAACTGTCCCTGACTATCTGCCCAAGGAAAAGTAGGGA
GAGACACACAATCAGAATTTACTTTTTAGCAGAAAGGCAC
TGACAGAACAGGCACCCTGCACTGGTTTTCATCTTTACAG
CTGAGTGTGTGTGTGTGTGCATGTGTGTGTGTGTGTGTGT
GTGCATGCACATGTGCAATTGGTACACTTTTTACTATGTC
AGCTTTTACCTCTATTTTATTATGTATCTGTTAAGTTCAA
TTTTGCTTCAACAAATCAGTTTTCTGAATAATCAAGTGAA
TATATTTTGTTAAACAAGCTACACCACTTACACTTGAGAC
AAATCTTTTCTTTTAAACAAAGCTGCATATAGGCTTATTG
TTCCAGAAAATCTCATATCCTACTAGATGAATTTATGTGC
ACTCAGTCAAAATTGCATGGAAAACCCGACGAATTGTCAG
TAATTTATCTTTCACATTTTACTATCATTTTCTTTACACC
TTTTTCTCTTTTCCTCACCATTTCTACAAATGACAGGAAC
CTCTACTCTCTCGCTCCCACTAAAAGAGAAGTCACTAGTT
TCCTAGTATAAATGAATTTTGCGTGTAATTTATATCATGA
AAACTTTAAAGTGGGATGTGTTTCTTCATGAAAAGAACAA
TCAGGCTACGGCTTACACAGTTAGTGACCTATTCGGTAGC
CACACCTATATTTTTCCTTGAGAATAGAACCTCAGTTTTT
TTTATGAATTGAAAATATAGCTGACTAAGTATTTGTTTTC
CCAGATTCCTTTGACCCTTGGGATGACCATGTGACATATT
TCAAGCCAGCAAGACCTAAGCAGAAGCCAGCCGGAAGTTT
TCAGAGAAGTCTTTATGGTCTTGATTTTGGGAGACAGATA
TGGCTGGCACTGCCCTTCCATCTTCTTTCCCTGAGCGAAG
AAGTGATGGCTGGAGCTGAAGCAATCTTCTTTAGATCATG
AGGCAAAAAGTAAGAAAATTACAAAGACATTGGCTCTGAG
ATCTCTGAACCACTGAACCAACAGTAGCAGCTGACTACCT
TCAGATTTGTATTTTTCTGAGAAAAAAATATGAAACCTCA
TTTGTTTAAACCATTTGTTAGTCAGGTATCCTGTTACTTG
CAACCTAAATGAGAGGCATGCAAAATTTTACATGAAGTTC
TACAGCCTCCAAATTCTGTAGAATGCCTCAGGAACTGGTG
CACAAGACCAGGCAAAGGCTAAGCTGGCAGGAGGAACTCT
CCCTGTACTGGCACCAGATTTCCTCAGACTTGTTCATTTT
TTTATCTTATATATTGAGATTTCATGTAAAAATTCACTGG
AGAGAAATTAATTCTTCTGTCAAAACTCTGTGTTTAAAAT
CACTGGATTAGATGCTTAAAGCAGAAGATTTACTGGCTTT
CTTATCGGAAGAAATCCACAGAAATGAATCACTAATGATG
AGATTTTAGCAATATGGTGTCTGTAAGATGAAGGCATTTT
AATAAGGAAAGTCTAGCCTGAACGCTCTCCTGATGCCATT
ACTTTCTCTTCTTTCCACGTGGCCTGAGTACCAACCTGAT
ATCACATAACTTTTCCAGTTAGGTTGGTTCATTGTTCTAC
CGAGCGGTGCAAAGAGGACCGACATAATCCTATGTTGTAA
CTGAATACCAGGGATCAAATCCTATGGAGAAGGTAAAACC
AGAGAACTAAGGAATATTTTAAAATTAATAACAGGTACTT
CACAGGAGAAGGAGATGCACAGAGGTGAAGTGGCATCTCT
CTGCTTTTGTATCTCTCTTCTCCAGCCGTCCTGGCCCTGG
GGCAAGGCTGGGATTCTTGAATGTCTTGCAATCAACACTC
CAATGAGTTTCCTTCCTTCCCGAAGGAGTTTGAGGCATAT
TTTATGTCATAGTGATGTCTTGAAATGGTTCACGTACTCT
GAATTGTGGTATTCAGACTCGCATTTTAAGTTCATTATGG
GCTCTCACAAGTTAAAACAAAAAGTTGAGAATGAGAAGAA
CACCTGTCTACCTCTCCTCGCCTCTCATGTGCAGAACCCC
TCCCACCTCGGAACCTCATTCCTCCTGCAGGGTCAATGTC
ATTTTGTTCATCACACTACCACTCTCCCCAGGTGTTCATT
ACCATGGAGTATGGGCTTTGGAACTGGAGAGGCCTGGGTT
TCATCCAGGCTGTCCACTTATTGCCTGTGTGACATTGGGC
TAGTTGCTTAGTTTTTCCTCCACGCTTCAGTTTCTTCATG
CCTAAGTAAGATATAAGAATAATACTGATCTAGTAGGATT
ATTGTGGGGCTTAAATAACTTAAAATAGTTAAAAAACCTA
GAACAGTTCCTGGACCATTGTCAGTGCTGAATGAATGTTA
GCCATTACTGTTGGTGTTGCCATTGTAAATTACCTACTAC
CAAGTTTCATCTGCCTATTTGTAAATGGGGATAAAAATGC
TCCCATACGACAAACCCTCAGCAAGTGGACAATACACGGA
CTAAGTAACTCTTGTTGCCAGCTCTTGCACGTTCCCCCAC
TAGAAGTGCCTCTTGCCTAGGTTCCATCTGCTCGGAGCTT
CTCAACACCTTATATCCTGCATTAATTCAAACTTCCTTTT
CAAAGTCTTCTCTAATGTCAGTAGTCCGTCCTGTCTTCTC
CTGTCACAAATAATGATAACTATTAATATCAGTACCTCCC
AATTTAATACTAAGTCATAAGTTGTCTTTTACTGTTCTTT
ATCACTTATCAGTTTCCCTGTCAAAACTTTAAGTTCCATA
AGTGCAAAGATTCATTCTTCTACACTCAGTATGTGCTGGG
CACATAATAAGTGCTCATTCAATATGTGTTGATTGCCCTT
CTCATCTTTACTCTGAGTTTATATTTTTATATGTATATAC
AAAGTTTCTTTCAAAACTGGTTATATTTACAGTGCAGCAA
AGCACCAGAAAAGGCATCCACATGATCTCACCTAAACTAG
AATTGGGCATAAACCCAGTATCAGAGGAAACTTGGAAGGG
GTTTTCTTCCTCTGTAAGGCTGAGAGAAGGCAGGATTTAT
ATTCCTGAAACAGAAGAAAACATGAGGCAGGATCTTCTTG
ATCTTATTTCATCAATTGGTATTCCCCCTTCCCTTAGGTC
TTACCATGGCCAAATTCAAGAAACAGATGTTTGCGTAAAA
AAAAAATCTCCCCTGAGTCAGTGTGGCTGTTTATCCAATT
TTCACCCTGCCATCCAGACTTAGGTTATGTCCAAGAAGGC
CCAAACAACAAGTTGGAATGTACAAACTTGAGCCTGTGGA
AGAGGTCAAGGAGAGGTGAGATGGCCCCATGTTGGGGATG
CTAGAGAGGAGATCTCACTGTGATAAGAAGTGGGACAAGA
AAACTTCTTTTCCCATTGAGAGAAAACTTTTTTTTCCCAG
CTCAGGATCCACAAGCCGATGAGCTCTACTGTTTTCTAAG
TGAAGACACAGTCTTTGGGCTGCTCCTCTCTACTTTCATC
AGTTCTCTATGGTCTCCCAACAAAAAAATAAATGTTTAAA
TTTCTTTGAGCCTGATGGCTCCACAGAGCCGTTCCATATT
AATGATCTGAGTATGTACATGTCTCTTTTTATGACTCCCC
TGTTGAATTGAATTTGTCTACTGCGATTGTCACATGAACT
AAGGGTGATTGCATCACCAAGAAGATGGCTCTGCCTTGTT
GATCCATAAATCGGTTAAGTTTGCCTATTGCAACTTCTTT
CCTCCAACATGTCCCACATGACCCTAGTAAGTTGTTTTAA
AACATGAAGGTTGGAGGAGATGCTTCTTAATGCAATTTAT
AACATCTCAGAGGTGAGAATTGAAAGCACAGCTCTGATTG
CAACATCTGCTCTGAACAACAGTATCTGGGGACTTGCCAT
GAGATTTCTTGTCTTAAGGATGATCACCATGTATGTTCAC
AAATAAAAATGTGAAGCATTCTGACAGCCAAGCAAACCGT
GAAGAATGAAACCTCCCCAACAGGAAAACACACTCCAACA
TTCTTGCTACTATTCATTCGAGGAAACTCCTTCATTCTGA
GTCTCCTCACTTCCTCCCCCAGTCCCCACCATTGCCTTCC
CAACCCTGGTCAGTTTTATCCCTCATATACGTGTTTCTGC
ACAAGGGCAAGATTCCATTTGGAGGAGGAATGGTCCAATT
TTTAAGGAAACAGTTTCTTAATGATAAAATCAGACTTTTC
CAGCAAAAATGTTTGAGACAGTGTGTTCAGTAGACGTGAA
GGAGGGCTTATAAAGTAACCTGCATATCCCTAGGCAAAAG
TTTTCAATGACTCGTCAGTGCCTTCCAAATCAAGTCCGTT
GGAATTTCACTCCCTCTGGTCCCTGGCCTCAGTCTGTCCT
TCTGATAACAATCCCCATTCACTTCAGGTTAGCTCAAGAC
AACCTGGACCAGCCTGTGTTTCCACTTCCATCTTCATGTT
CTTTCCTCCACTGTTTTGCTTACACCAGCTTTTACACTGG
AAATCCTCTTTACCCCATCACTGACCAAAATCCTACCTCC
CTTCTGTATCTAACTCAAGGGCTCTGTCCTCAGGAGGGTT
CCAGTTTCTCCTGATCTTCAGGCTCCATTTCTTACAGTCA
CATAGTCCTTGACTTTAGCATGTATGACATTCTGCCTTGT
GTTATGGACACTGCCTCCTGCAACACTGTGGTCTCAAGAA
GAACCTCCCATAACAAATTAGTGCACAATACAGTGCCTCG
TACATGACAAACCATCAATAACTACATGATTTTGTAGATT
GATTCCATTCATGAGAGTATCAGGAAGACAGGAAAGGCGA
TATCTAAGGGCCTGCCTCCCCTCTACCACCATATCTGTGC
CCCTTTCACTGGCTAACTAGCAGTGAGAGATATTTTGGGG
GAGTCAAGATGCAGGGACTATTAGCTTTTATTTTATTTTG
ACTTGTAAAATACTTACCTGGTTGAAAGCTTAAAATAATA
TAAAAAGGTATACATTACAAATTCAGCATGAGAACTTTTG
CCTGACATATTCCAAAGCCAATCCTTACTGGCGTGATTCA
GTTGACTCTACTAATAGCCCCACAACACTTCCATGGTCTT
CAGACATTGCAAAAATGCATGCAATTGACAAATTATCTTG
GACTTTTTCTAGCCAGATTGACCAATTAAAATAATGTGTG
TGTTTATCAAATAGGTTATCTGCTATCAAGTAGACAAAAT
AACAAAGTGATAACCTCTTTAACCAATTTGTTGCATTATG
CAAACTTGGCCCCCAATCCAGTTCTATTTTACAGGCCAAG
TGGTTAAAAGCACATCTTTCATACCATCCACTTACTACAA
ATTTTACTCAGTGTACTGCATTAGATTAGTCAGGGTTCTC
TAGATAAACAGCTCCAATAGGTTGGAGATATATAATCTAT
GTATTTATTTTTAGGAACGGGTTCACATGATTGTGGGGCT
GGCAAATCTGTAGAAGACAAGAGGCTGGAAATTCAGGGAA
AAGTTGGTGTTGCAGTCTTGAGTCTGAAATCTACAGGCGG
AAAACTTAGGCAGGGTTTCCATGTTGCAGTCTCTAGGCAG
AATTGCATTTTCTTTGGGAAACCTCAATCTTTGCTCTTAA
GACCTTCTGCTGATTGGATGAGGTCTGCCCACATTATTAA
ATATAATCTGCTTTACTCAAAGTCTACTGATTTAAATGTT
AATCATATCTAAAATACACCTTCACAGCAACATCCAGACT
GGTGTCTGAAGAAACTACTGGGCACCACAGCCTAGCCAAA
GGTGACACATAAGATCAACCATTACAAATGGAAACAAAAC
TCCAACTGAAGGTGGTTGACTAAGAGACATTTTTGGCATA
GGGCAATATTGTTTCCCCACAAACCTTGGGAAGCTCTTCA
TCCTGGCTAAGTTTCTTGAAACAACTAAGCCAGAAAGCCT
ACCGGGCCCCAACTTGAAGCACTGGAAAGTTCTGAAAGTT
CCTTCAGTGCAGAATAGTAGAACAAAGTCCCTAAGTGCTT
CTATATATCTGGAAAACATTTCAGAGACCATTCCAGTGAA
CTTTAGAAAAGCAATGGCCAACACAGTTTTCAAAGAAAAA
GATCTCCTGACCAACCCCATTGGAAATAAAGTGTAATCAT
GTCACCAAAATAATTCTTAAATACTATAACAAGAAGTTGA
TAATAGAATAAAGCTTAATGAATAGATTAGGAGGTAAGAT
GTACTGTTCAATAAGAGAAAGATGATTTTTTTTCCCATCT
TCCTTCTTCCTTTCTTTTCTAAGCCTTCTTGTTCTTTTCA
CTTCTTTCTCTCTCTTGCCTTTAAATATTAGTTTTTATGG
CTTCTTGGCATAAGAAAAAGACTCATTAAAACTATGACCC
AATGTCAGGAAGAGAACAGAGTAGTCTCTCAAACTAATGG
CTGTTGTTGAGGACTCCTTTAGTGATATTCAGCTAGGGGG
GAAAAAAAGAAGAGAAAAAGAACTTTGCAATAAACGACCT
TCACGGAAGAAGAGTATTCATGTTAATTAGTAGCTCTTTT
CAAATATGATTCATATATGCATTAGGCTATGCCATGCTGA
ACAATGCACACATTGTAGTAAACATCAAGACGAGTCTCAA
GTATGGTTATCAAAATTTTAGAAAACTCCAGCTAGGGTTT
TTTTCATAAGATTGTGACTTGCTGTTCCTGGTACATTACA
CAATAGTAACTCTCCTAATGGCTTTTAGCTTTTGCCACTG
CCAACTTTTATATTTAAAATTCATACAATTATGGACAATT
TGGGAACATTATGAGGCTTTTCTTTTTTGCACTGATTCTT
ACTGATTCAAGCCAGCTTTTATCCTTAGCAAATCAAATGC
ATTTTGCTTACAACACTAGATTCATTCTCACATATTCCAC
TTTATTCTTATTATTAGTATTCCTTATTATGCATATTTAA
TTTAAGAATGCATTTTCTCCATTAAAAAATTAGAATATGC
TGAAAGAAGTACTAGAAAGTGACTATTTGCTTTAGTTTGC
TTTTATTAACTATGTAAGCCCTGATATGGTCTTCCCAAAG
TTACAAGCCAGAGATAAAAATTGTTAAAAAGCAAGAAATA
ACATAAAATAAAAATCTGCTTGAAAATCACAGGCATTTTT
TATGTAATGATGGTTTAAAAGGTATCAAATTTGATAAGAG
AATGGATTTTTAAAAGCTCAGTTTTATATAAATGGAGAGA
GGATATAAATTTGCTGGAGTTTCTTAAGCAAATACACCAC
TAAGTATGGTTCTTCAGAAACTAGTCCAGCAAGATGCATC
TTGCAAAAGTAAAAAGTAGGAAGTAAGAGGCACACCTTCC
CTACCTCCCTGCCATCTGCACAAAGCACCTCAGAATGTTA
AAGCCTTTGAGAATCCCCCCAGCACCTCCACATTATGGGA
AATACAGCCCTAGTACATTCAGCCTAAAGAAACTCGTCAA
TCCTCCAGACAGAGGGCTTCTGCCGTCCAACACTTCAACC
ACCACCCCACTCTCTCTGACAAAACAAGGAAAATTACATG
CACAAAGGCTTAGCATTTGTTCTTACAGTAAATCTCTTTA
ACAAAATAGCTAGGAATTTAGAGTCTGCGAGAAAATAAAT
AATCAGTTAAAATTCATTTCTTAGTTTTGCAATTATTGAC
TGTAGGCTGTCAGCCAAGTGATTGGTTTTTACAGGTGTTT
AACAAGTTTGAATCGTCCCCCTTACACCCCAAAGTAATTG
ATTTAACTGGTTGCCTTAAAATTGTGAGGGCAAACCAAAG
AATTGGGGTCTCATCCCTTTGTTATTTTGGAGAATACTTT
CCTCCCTGGCCACCTCACCTCCATGCTTCTCAACACTACA
CACACCTTTTAACTTTGATTTGGGTCCTATATCAACCACA
CTGACTACAGTAGAGAAGAACAAAGAGCACATTTATTAAT
ATCTTCCTTATGCTCCTATCATTCATCATTAGTTTAAGGC
CTTAAAATCTATAGTTACCAATGAGCTTTGTTGCTACTAT
GAAATCCAAATAAGTTAATACTGTGTAACATTTTGGGGGT
ACCTATTAAGAATCTGTTATATGAAGGACATTATATTAGC
AACTTCTGATAGGTACTACATATTACCTAATCGTAATACA
CCTACAAGAGTTTTGGCCTACATTGCCTGGACAAAAATCC
TGGTTCCTTCACTTTCTAGTTCTGTGAATACATATTACAT
AATCCTTCTGTGCCTCAATTTTCACATGTGAAAAATAGGG
ACAATAATACTACTTACCTCATAGAGTTATTGTGAGGATT
AAACGTAAAACCCTTAAAATAGTATTCTCCAAAGCTAATT
CCTCCACGTAGATCCTCGATCCTATGCCTTTAGGGACCCC
TAGGGTTTTTCTCTTCCACCTGCTAATCCCTACCATTTTG
GACTCTTTGGCTTCATTCTTATAAGGCTTAAAAGAAAAAA
GGGTAGGCCAGGGGGTGGCTCATTCCTGTAATCCCAGAAC
TTTGGTAGGCCAAAGTGGGTGGATCACGAGATCAGGAGTT
CAAGACCAGCCTGGCCAACATGGTGAAACCCCATCTCAAC
TAAAAAAAAAAAAAAAAAAAAAAAAAAACATTAGCCTGGC
CTGGTGGTGCTTGCCTGTAGTCCCAGCTATTCGGGAGGCT
GAGGCAGGAGAATCACTTGAACCTGCGAGGCAGAGGTCGC
AATGAACCAATATCATGCCACTGCACTCCAGCCTGGGCAA
CAGAGAGACTAAAGGAAGGAAGGAAGGAAGGAAGGAAGGA
AGGAAGGAAGGAAGGAAGGAAGGAAGGAAGGAAGGAAGGA
AGGAAGGGTAGAGCTCAACCAGTATTAAAGTTAGTCCTGC
TGAACTCCATACCCAATGGGCTCCCCGCTAACAGTGCCTC
CACTTCATTGCCTCACCACTCCTGTGTGGGTCCTAAAATC
TCAAAAGAAAATAGAATGTTTTAGTTAAGACCAATAAATG
CCTTGATGATAAAAATATAAACACATCTTAACTAATTAGC
TTGCTAATTACTCTCTCCTGAAGCCAATTTCTTTTAGTTC
TACTAAACCATGATCAAAAAAAAAAAAAAAAAAAATCAAG
ATATAGTAAAGGTGCTCTTTTTTGCTATCCTGGCAATTAA
AGCTAATCAAATGCACAACTGATTGCGTACAGAGCAGAGA
CTAATATTTGGAACATATCACTTATCTATATCATATATCA
ATTTTCTATCTAGTTTTGAAAAATAAGAGTAATGGTAAGG
TGGGAAGGGAGTCTTTCAATCATCTCAATAATGATGCCAT
GATGAACATCTGCAACCTGAGTTTAAATTATGAAATCCCC
AATTAAAATATCAGAAATTTATCCAATTTATAAGCTTTGA
ATTTCCCTCTTTATAGGAGTCCAGGGACCTAAGCACTTAT
TTTCTTTGGGTGTTATTTTAAACAACATATTTTTGGGTTG
ATACCTCACTCCCAAATTCTGTGTCCATGTATAATTTTAC
AGTAGTTGTAGGAACCTATGAATTGGTACCTCTTGGCCCT
CCAGTGAGAGCTAGGTCAGATTAATCATGGAATTATTATT
ATGTCATGCATTCTAACAATCTGCCTCTGGAAGAAAGTCA
TGTCTGCTGCAGTACAATTATCTAAGACTGATGATACAGA
CCAAAGTCATCATAATAAAATTTATTTGGCATAGATCTTC
ACCGTCACAGTTCCAACCTAACATCCCACTTAGTAGGCAC
ATGGGATTCTACTTAGCAGGACTACATTTTCTACCAATAT
AAAGGAAAGGGTCCTTAATGGATGCATTATATTCAACGTA
ATATAATCCTTTTAGCAAGAGAAGACCCTGGAGGTTGCTT
GATGGAGATAGATCTATACCATGAGTACCACGCCTCCATC
TGTTGGAGAGGGACCAGATTTAGTGGTGGTGCTTAGCAAA
ACCAAAGACCTATCCATGATCAGGGCATAAGTAACTCCAT
TTTCTAATTTCTCCACATTGAAAGTCCTTGTCAAATATCT
GTGAGGTCTGGATGAGAAACTGAAATGGAGATGACAATCA
GTAGTGAGCAGCAGCACCATCCTTCATGCACATCATAGGA
CAGGTGAGGCTGAAACCCACTGAAAGTGTGCAGAAATTTC
TTTTGGTCTGAAATGTTCTGCCTATCCCTTGACCCTCTCC
TGTTTCTCTTGAATCCTTTATGCATCCCTTGTTGATGTCT
ATGGTACACCCTACTTTCGTCAACTACCAGCCTCATCCAG
GATCCTCTCTCAGAAGATGCCATTGCATATTTGAGAAAAA
TTTGAGGTCATCAGACATGGCTACCTCAGCCTCTTATGGA
CCCACCTCTAATTTCCCAGTGTCCTATTTTTACTCCTTTT
GAAGCCCATCTGTATTCTGGATCCCAGAAATTCCTTAGCA
TTTTGAAATCTTCAATCTCTTCTCCTTGATTCTCCCTGTT
TGTCTCTCTCTCTCTCTGTCTCTCTCTCTCTCTCTCACAC
ACACACACACACACACACAGAGAGAGAGAGAGAGAGAGAG
AGAGAGAGAGAGAGAAGCAATTGCGGTTTTGTCTCTAAGT
CTCCTATGACAACACAATATTAACTAGAAGAAGATACAAA
AGTAAAGCAGCAATCCAGATTGGGTAGACCTCATTAAGGA
GGCAATACAGAAAATAATAAATTTTAACATTATTGATGTA
TAATTTATATATTGTTAATTACATCCATTTAAAGAGTACA
ATTCAATGAGTCTTGAGAAACATATGTATTGTGAAATCAT
CACCACAATCACGACATAGAACATTTCCAAAATACCCCAA
AATTCATGTACCCCTATGTCATTCATTCCTCCCTTTATTC
CTGGCCACAGGCAGCTACTGATCTGCTTTTTGCTGTTACA
GATTTGTTTGCTGTTTCTAGAATTTTATATTAATGCAACC
ATACAGTATGTGCTTCTTTGTATCTGGCTCCTTTCAGTTA
GCACAATCACTTTGAGATTCATTCATATTAATGTGTATAT
TAGTAATTCATTCCTTTTAATGGCTGAACAATATTCTATT
GCATAGCTTTGCCACAATTTGTTTATTTATTCACCTATTG
ATGAACATTTTTGTGATTTCCAGTTTAGAGCTATTTCGAA
TAAACTGCCATAATCATTATGCTGATACTTTGCGGGGGCA
TATATTTTCACTCTTTAGGGTAAATATCTAGGAGTGGAAT
GGCTGGTGGTATGGTAGGTACACTATATTACCTTTTTAAG
AAACTGACAGTTTCTTACAGTCCCACCGGCAGTGTGTGAG
AGTTCTGCGTGTTCCATATCCTTGAATATTTAATATTACA
AGTTTTATAATTTCAGAGAGTCTAACATTTAATATTACAA
GGTTTTATAATTTCAGATGCGGTAGCATCTCATTGTGCAA
TAATTTGCATTTCCCAGGTGATTTTTGACCATAATTTCAT
CTGCTGATTGCCATTCTTTTGTGGAGTGTGTGGGCAAACC
TTTTGCTCATTTAAAAAAAAAAAAAAAAAAATAGGCTGTC
TTATTATTGAGTTGTAAGAATTCTTCATATATTTTGAATA
CAATTATGTTGTTAAATGCCTGTATCGAAAATAATTTCAT
TTTGTGACTTACCTTTTCATTTCTTAATGGTATCTTTGGA
AGAGAAAAGCTTTAAATTTTGACAAATTCCACTTGTCTTT
TTTTCAATGGTTTCACCTTTTTACGTACTATCTGAGTAAT
CTTTGCCTGCCTCAAGGTCCTGGAGATTTTCGATTTTCTC
CTATGCAGCCTTCTTCTTCTTCTTCTTTTTTTTTTTTTTT
GTAGTTTTAGCTTCCATATTTAGATCTATGGTACAAAGTG
ATTCCAAAATAATATTTTATGATTACAAAGTTAGCAAAAA
ATATTCTGGGAAAAAACACTGAGAGACTCACATTAATTTT
TTAATGTTTGTGCTTCTATTTCTTGTTTAGTTTAGTTTTG
TCTTGGAGAAGATGTGAAAGTAAAGAAGAGGTTAGGTTAA
ATATACGGTGTAAGCACTTTGGGTTTGTTTGTTTGTTTGT
TTGTTTTTTGAGACTGGGTCTGGTTCTGTCACCCAGCCTG
GAGTGTACTGGCAAAATCTCAGCTCACTGCAACCTCTGGC
TACTGGGCTTGAGTAATCCTACCACTTCAATTTCCCAGGT
AGTTGGGACCACAGGGGTTTGTCACCATGCCTGGCTAATA
TTTTGTATTTTTGGTAGAGATGTGGTTTCATCATGCTGTC
TAGGCTGGCCTTGAACTCCTGAGGTCAAGGAATCTGCCCA
CCCTGGCCTCCCTTGGCTGGGATTATAGGCGTGAACCACC
GCACCCGGCCTGGTTTTATTGAAATTTTATTTTACATGAT
TTTTATAAGCAGTTTTTTATATCCTAGCATATGCTGAGAA
CATTGTCCCACAACCTCTCATATTTTTGAAACTATAATTT
GAAATAGATACAGAAAATACCATCTTATTAACATGCAAAA
ATGTATTTAACCAGTCCCCTTCTTTGGTGTTTATCTTGTT
TCTAGTTGTTTGCTATTATAAACAATGTTTCTCTGAAAAT
CCTTAGATGTAATTCTTAGTTCTCTGGTTATTCTCTTAGG
TTAAATTATTATATGGTACTTTTACTGGCATAAAGAATGA
GAACATTCTGAAAGTTTTTTATTTATATTTCTAGAAAGAA
TGTACTAATTTACAGACCTCCCATTAGTTTGTGAAAGCAC
CACAGCACCCTCCCCAACTGTGGGCATTGCCTTTGGTTTT
CATCTTAGCAATTGTGTTAACAGAAATTAATAAATCATTC
TTGTTGTCATTTGTATTTCCTTGACTTTCATGAGCCTGAA
TATTTTTTCTCATATGCTTTTTGATGATGTTTCTTCTTTG
CGGATTACTTGTTCAAGTCCTTAGTCTATTTTTTTCTAAT
AAGATTTGTTTTTATTGAGATTTTTGTTTTATAAGAGCTT
TTTATATATGAACCAATATTAATCTATTAACATATGCTAA
CCTACTTTCGCCAAAGGCATTTCTAATACTTTTTGTCCAT
TTGTCATTTAATTTCATGTATACGATTTCTTTCTCATTTA
TTTATTTATTTTTAGATAAATGGTGTTGTGTATATTTGAG
ATTTATTACATGATGTTATGGGATACAAATAGATAGTAAA
ATTACTACCATGGTGAAGCAAGTTAACATTATCTATTAAA
GATCATCTGACATAGTTAATTTTGAAAGTGTGTGACAAGA
GCAGCTAAAAACTACTTATTTAACAAAAATCCCTAATACA
ATAAAATTTTATTAACTATAATCCTCATGTTGTACATTAG
ATCTCTAGACTTATTCATCCTATGTATCTGCTACTTGGTG
TCCTTTGACCTACATCTCTGTATATTTGATACAGAGAGAA
TTCTTTTAAGATTGCTCATATGAGTGAGATCATGCAATAT
TTTTCTTTGTGACTGGCTTATTTCATTTAGCATAATGACT
TCCAGGTCCATCTATATTGTGGCAAATGGCAGAATATCCT
TCTTTTTAAAGACTGAATAAAATAATAATATTCTTTTTAA
AGTCTTACTCACATATATATATATATATATGTGAGTGTAT
ATATATAGCAGAATATTTACAAATGGTAAAAAACTAGTAT
ATATGTGTGTATATGTATATATGTACATATACATATCTAC
ACATGTACATATACACAATAGACACACATATATATTTTAA
AAACTGTGTTATATACACATACACGTATTTCAATATATAT
TAATTTCTCCAAGAACCTTCATACACTGTATAATTTTTTT
AGCCTTATTATTATACTTTATGTTCTAGGGTACATGTGCA
CAATGTGCAGGTTTGTTACATATGTATGCATGTGCCATGT
TGGTGTGCTACACACATCAACTCATCATTTACATTAGATA
TATCTCCTATTGCTATCCCTCCCCCCTCGCCCCACCCCAC
AACAGGTCCCGGTGTGTGATGTTCCCCTTACTGTGTCCAA
GTGATCTCATTGTTCAATTCCCACCTATGAGTGAGAACAT
GCGGTGTTTGGTTTTCTGTTCTTGCGATAGATTGCTGAGA
ATGACAGTCTCCAACTGCATCCATGTCCCTACAAAGGACA
CAAACTCATCCTTTTTTATGGCTGCATAGTATTCCATGGT
GTATATGTGCCACATTTTCTTAATCCAGTCTGTCATTGAT
GGACATTTGGGTTGGTTCCAAGTCTTTGCTATTGTGAATA
GTGCTGCAATAAACATACACACATATGTGTCTTTATAGCA
GCATGATTTATAATCCTTTGAGTATATACCCAGTAATGGG
ATGGCTGGGTCAAATAGTATTTCTAGTTCTAGATCCTTGA
GGAATCGCCACACTGTCTTCCATAATGGTTGAACTAGTTT
ACAGTCCCACCAACAGTGTAAAAGTGTTCCTATCTCTCCA
CATCCTCTCCAGCACCTGTTGCTTCCTGAGTTTTTAATGA
TTGCCATTCTAACTGGTGTGAGATGGTATCTCATTGTGGT
TTCATTGCATTTCTCTGATGGCTAGTGATGATGAACATTT
TTTCATGTGTCTGTTGGCTGTATAAATGTCTTCTTTTGAG
AAGTGTCTGTTCATGTCCTTTGCCCACTTTTTGATGGGGT
TGTTTGATTTTTTCTTGTAAATTTGTTTGAGTTTTTTGTA
GGTTCTAGATATTAGCCCTTTGTCAGATGAGTAGATTGCA
AAAATTTTCTCCCATTCTGTAGGTTGCATGTTCATTCTGA
TGGTATTTTTTTTTTTTTTTTTTTGCTGTGTAGAAGCTCT
TTAGTTTAATTAGATCCCATTTGTCAATTTTGGCTTTTGT
TGCCATTGCTTTTGGTGTTTTAGACATGAAGTCCTTGCCC
ATGACTGTGTCCTGAATGGTATTGCCTAGGTTTTCTTCCA
GGGTTTTTATGGTTTTAGGTCTAACATCTAAGTCTCTAAT
CCATCTTGAATTAATTTTTGTATAAGGAATAAGGAAGGGA
TCCAGTTTCAGCTTTCTGCTTATGGCCAGCCAGTTTTCCC
AGCAGCATTTATTAAATAGGGAATCCCTTCCCCATTTCTT
GTTTGTGTCAGGGTTGTCAAAGATCAGATGGTTGTAGATG
TGAGGTATTATTTCTGAGGGCTCTGTTCTGTTCCATTGGT
CTATATATCTGTTTTGGTACCAGTACCATGCTGTTTTGGT
TACTGTAGCCTTGTAGTATAGTTTGAAGTCAGGTATCGTG
ATGCCTCCAGCTTTGTTCTTTTGACTTAGGATTGTCTTGG
CAATGTGGGCTTTTTTTGGTTCCATATGAACTTAAAGCAG
TTTTTTCCAGTTCTGTGAAGACAGTCATTTGTAGCTTAAT
GGGGATGGCATTGAATCTATAAATTACCTTGGGCTGTATG
GCCATTTTCACGATATTGATTCTTCCTATACATGAGCATG
GAATGTTCTTCCATTTGTTTGTGTCCTCTTTTATTTCATT
GAGCAGTGGTTTGCAGTTCTCCTTGAAGAAGTCCTTAACA
TCCCTTGTAAGTTGGATTCCTAGGTATTTTATTCTCTTTG
CAGCAATTGTGAATAGGAGTTCATTCATGATTTGGCTCTC
TGTTTGTCTGTTACTGGTGTATAAGAATGCTTGTGATTTT
TGTGCGTTAATTTTGTATTCTGAGGCTTTGCTGAAGTTGC
TTATCAGCTTGAGGAGATTTTGGGCTGAGATGATGGGGTT
TTCTAAATAGACAATAATGTCATCTGCAAACAGGAACAAT
TTGACTTCTTCTTTTCCTAATTGAATACCATTTATTTCTT
TCTCTTGCCTGATTGCCCTAGCCAGAACTTCCAACACTAT
GTTGAATAGGAGTGGTGAGAGAGGGCATCCCTGTCTTGTG
CCTGTTTTTAAGGGGAATGCTTCCAGTTTTTGCCCATTCA
GGATGATATTGGCTGTGGGTTTGTCATAAATAGCTCTTAT
TATTTTGAGATACGTTCCATCAATACCAAATTTATTGAGA
GTTTTTAGCACAAAGGGCTGTTGAATTTTGTCAAAGGCCT
TTTTTGCATCTATTGAGATAATCATGTGGTTTTTGTCTTT
GGTTCTGTTTATATGCTGGATTACATTTATTGGTTTGCAT
ATGTTGAACCAACCTTGCATCCCAGGGATGAAGCCCACTT
GATCATGGTGGATAAGCTTTCTGATGTACTGCTAGATTTG
GTTTGCCAGTATTTTATTGAGGATTTTTGCATCAATGTTC
ATCAAGGATATTGGTGTAAAATTCTCTTTTTTTGTTGTGT
CTCTGCCACGCTTTGGTATCAGGATGATGTTAGCCTCATA
AAAAGAGTTAGGGAGGATTCCCTCTTTTTCTGTCGATTGG
AATAGCTTCAGAAGGAATGGTACCAGCTCCTCCTTGTACC
TCTGGTAGAATTCAGCTGTGAATCCATCTGGTCCTGGACT
TTTTTTGGTTGGTAGGCTCTTAATTATTGCCTCAATTTCA
GAGCCTGTTATTGGTCTATTCAGGGATTCAACTTCTTCCT
GGTTTAGTCTTGGGAGAGTGTATGTGTCCAGGAATTTATC
CATTTCTTCTAAGTTTTCTAGTTTATTTGCATAGAGATGT
TTATAGTATTCTCTGATGGTAGTTTGTGTTTCTGTGGGGT
CAGTGGTGATATCCCCTTTATCATTTTTTTATTGCATCTA
TTCGATTCTTCTTTTCTCCTTTATTAGTCTTGCCAGCAGT
CTATCAATTTTGTTGATCTTTTCAAAAAACTAGCTTCTGG
ATTCATTGATTTTTTGAAGGGTTTTTTGTGTCTCTATGTC
CTTCAATTCTGCTCTGATCTCAGTTACTTCTTGCCTTCTG
CTAGTTTTTGAATGTGTTTGCTCTTGTTTCTCTAGTTCTT
TTAATTGTGATGTTAGGGTGTCCATTTTAGATCTTTTCTG
CTTTCTCTTGTGAGCATTTAGTGCTATAAATTTCCCTCTA
CACACTACTTTAAATGTGTCCCAGAGATTCTGGTATGTTG
TACCTTTGTTCTCATTGGTTTCAAAGAACATCTTTATTTC
TGCCTTCATTTCGTTATGTACCCAGTAGTCATTCAGGAGC
AGGTTGTTCACTTTCCATGTAGTTGAGCGGTTTTGATTGA
GTTTCTTAGTCCTGAGTTCTAGTTTGATTGCACTGTGATC
TGAGAGAAGTTTGTTATAATTTCTGTTCTTTTACATTTGC
TGAAGAGTGCTTTACTTCCAACTATGTGGTCAATTTTGGT
ATAAGTGTGATGTGGTGTTGAGAAGAATGTATATTCTGTT
GATTTGAGGTGGAAAGTTCTGTAGATGTCTATTAGGTCCA
CTTGGTGCAGAGATGAGTTCAATTCCTGGATATCCTTGTT
AACTTTCTGTCTTGTTGATCTGTCTAATGTCGACAGTGGG
GTGTTAAAGTCTCCCACTATTATTGTGTGGGAGTCTAAGT
CTCTTTGTAAGTCTCTAAGGACTTGTTTTATGAATCTGGG
TGCTCCTGTATTGGGTGCATATATATTTAGGATAGTTAGC
TCTTCCTGTTGAATTGATCCCTTTACCATTATGTAATGAC
CTTCTTTGTCTCTTTGATCTTTGTTGGTTTAAAGTCTGTT
TTATTAGAGACTAGGATTGCAACCCCTGCCTTTTTTTGTT
CTCCATTTGCTTGGTAGATCATCCTCCATCCCTTTATTTT
GAGCCTATGTGTGTCTCTGCATGTGAGACGGGTCTCCCAA
ATACAGCAAACTAATGGGTCTTGACTCTTTATTCAATTTG
CCAGTCTGTGTCTTTTAATTGGACCATTTTGCCCATTTAC
ATTTAAGGTTAATATTGTTATGTGTGAACTTGATCCTGTC
ATTATGATGTTAGCTGGTTATTTTGCTTGTTAGTTGATGC
AGTTTCTTCCTAGCATCGATGGTCTTTATATTTTGGCATG
TTTTTACAATGGCTGGAACCTGTTGTTCCTTTCCAGGTAT
AGTGCTTCCTTCAGGAGCTCTTGTAGGGCAGGCCTGGTGG
TGACAAAATCTCTCAGCATTTGCTTGTCTGTAAAGGACTT
TATTTCTTCTTCACTTACGTAAGTTAGTTTGGCTGGATAT
GAAATTCTGGGTTGAAAATTCTTTTCTTTAAGAATGTTGA
ATATTGGCCCCCACTCTCTTCTGGCTTGTAGAGTTTCTGC
CGAGAGATCTGCTGTTAGTCTGATGGGCTTCCCTTTGTGA
GTAACGTGACCTTTCTCTCTGGCTGCCCTTAACATTTTTT
CCTTTGTTTTAACTTTGGTGGATCTGACAATTATGTGTCT
TGGAGTTGCTCTTCTCAAGGAGTATCTTTGTGGCGTCCTC
TGTATTTCCTGAATTTGAATGTTGGCCTGCCTTGCTAGGT
TGGGAAAGTTCTCCTGGATGATATCTTGTAGAGTGTTTTC
CAACTTGGTTCCATTCTCCCCGTCACTTTCAGGTACACCA
ATCAGAAGTAGATTTGGTCTTTTCACATAATCCCATATTT
CTTGGAGGCTTTGTTCATTTCTTTTTACTCTTTTTTCTCT
AAACTTCTCTTCTTGCTTCATTTCATTCATTTGATCTTCA
ATCTCTGATGCTCTTTCTTTCAGTTGATTGAGTCGGTTAC
TGAATCTTGTGCATTTGTCACGTAGTTCTCGTGTCATTGT
TTTTCATCTCTATCAAGTCATTTATGGACTTTTTTGCATT
GGTTATTCTAGTTATCCATTCATCAAATCTTTTTTCAAGG
TTTTTAGTTTCTTTGCGCTGGGTTCATAGTTCCTCCTCTA
GCTGTGAGAAGTTTGATCTACTGAAACCTTCTTCTCTCAG
TTCTCAAAGTCATTCTCCATCCAGCTTTGTTCCGTTGCTG
GTGAGGAGCTGCGTTCCTTTGGAGTGGGAGAGGTGCTCTG
ATTTTTTGTATTTTGAGCTTTTCTGCTCTGCTTTTTTCCC
ATCTTTGTGGTTTTATCTATCTTTGGTCTCTGATGATGGT
GACATACAGATGGGGTTTTGGTGTGGATGTCCTTTCTGTT
TGTTAGTTTTCCTTCTAACTGTCAGGACCCTCAGCTGCAG
GTCTGTTGGAGTTTGCTTGAGGTCCACTCCAGTTAGGCTA
CTCCCAGTTAGGCTCTCCAGTTAGGCTACTTGGGGATCAG
GGACCACTTGAGCAGACAGTCTGTCAGTTCTCAGATCTCA
ACCTCCGTGCTGGGAGAATCACTACTCTCTTCAAAGCTGT
CAGACAGGGACATTTACATCCGCAGAGGTTTCTGCTGCTT
TTTGGTTAGCTATGCCCTGTCCCTAGGGGTGGAGTCTACA
GAGGCAGGCAGGCCTCCTTGAGCTGTGGTGGGCTCCGCCC
AGTTCGAGCTTCCCGGCTGCTTTGCTTAACTACTTAAGCC
TCAGCAATGGCAGGTGCCCCTCCCCCAGCCTTGCTGTCTC
CTTGCAGTTGGATCTCAGACTGCTGTGCTAGCAATGAGGG
AGGCTCTGTGGGCATGGCACCCTCCAAGCCAGGCGTGGGA
TATAATCTCTTGGTGTGCTGTTTGCTAAGACCCTTGGTAA
AGCGCAGTATTAGGGTGGGAGTTACCTGATTTTCCAGGTG
GTGTGTGTCATGGTTTCCCTTGACTAGGAAAAGGAATTTC
CTTCCCCCTTGCGCTTCCTGGGTGAGGCGATGCCTCGCCC
TGCTTCGGTTCTCACTCATTGGGCTGCACCCACTATCTTG
CACTGACTGTCCAACACACCCCAGTGAGATGAACCTGGTA
CCTCAGTTGGAAATGCAGAAATCACCCGTCTTCTGTGTCA
CTCACGCTGGGAGCTGGAGGCTAGAGCTGTTCTTATTCGG
CCATCTTGGCGCCAACCCACTGTATAATATTTCTAACCTG
CAGAGGTTTTAGATTTGTACAAAGTCAAATCTACTAAATT
CTTGCATTATATTGTCCACACTTCAATAACATAGATGTTT
AGATATACAGCAAACTAATATTTCTTTTTGATTTTTTTTT
TACATTGTAATGCTCTAACCCATGTATGATTTATTTTGGT
ATGAGGGAAGAAGGAATGTGTCTTAATTGTAGTTCTTTCA
AAGCAGAGCCCAAGGCAAATTTGCATGTTCAAGGTTTGAG
GAGAGAGGAATCCCAGGGCATTAAGAGTGAGAGAAAAAGG
AAAGTGAGGAAGGGAAGGAGGAGACAAAAATCAAAGATGG
CATGTCATTACTGAGAGGGCCACAGCTTCGCAGGAAACAA
AGCTATGGCAGGATGTCAACAGAGGCTGATAGAACCAAAG
CATGAGTCCAGTGGCACAGAGAGGGAATGAGGAGTGAGGA
ATCTGTCATCAACTCTCTCTTGCAATGGTTAAAGTTTGCA
CTTCTGAGCTGTGTTTCCTGAGCACTCCAAGCAGCTGCTA
AGAAAGTTTGGGTTCCATGGACTCAGCTGGGTCACCTCTG
GGTTCTAAAACTGCTGTGGCTCCCACTGTGACAGACAGGA
GCAATGGAGGATGTGCCCAGGAGGCAAGAGACAGGGGCTG
TTAGGAGGTGAACAACAGCAGCAGACACCCTTAGGGGTGG
AGCCTGGCAATCCAGGTAGGCTTCTGTACTTAGGCTACTG
GGGATGTAACTTTCATTGCCATTTATCCTATAATGAATAA
TCAACCCTTTCTTCACCAATTTGAATTCCAACTTTGCCAT
ATTCTAAGTTCTTAATTATATTAGGGTTTATTTCTGATTC
TATCTATGAATGTACAAATGTATAGTTACAACACTTTTTA
GCTCTCTGGTGGTACAATTTCCCTCATTCATTTTTTCAAA
GCGTTTTCTCAGCTATTTTCATAAAATCATGTGTGTAGGT
AAAGTTATAATAATTTTAACTAGTTTTATAAAACAATTGA
GGATCTGCATATAAATCACATTGAATTAATATATCTCTTC
ATGGATTATCAACATCTATAATACTGCGCTATGTTTTACT
TTTCATGAATACAGCAGAAGTTTCCATTTATTTAAGTTTT
TTGAGGTCTCTCAGTAAAATTCTCCAACCATTTTTTATGT
AGCTTCTGCAAAATTTTATTAAATTTATCCCTAAATATTT
TAAATTACCTTACTCTGGTGAACATGACTTTTTTTTCATT
GTGCTTTCTAGTTGATAATTTATTGCATGCAGTAAACTTT
TTTATATTAATTTTATAACCAACCATCTTCCTCAACTTTC
TAATCAGTTCAAATAATTTTTTAGTTTATTCTCATTGGTT
TTCTAGGCAGACAATCGAATTGTCTGTAAAGAATGATCAT
TTTTCTTTCTTCTCCAATAGTAACATTTCTTATTTTTTTC
TGCCCCTTTTCATTGGCTGTAACTTTAGAATATTATTAAA
CAAATAATTGTGATAACTGTAATCTTTATCTTGCTCCTAC
CTTTAATAAGAATGCTTCTGCCATTTTACTTTTAAGTACG
ATGTTGGCTGTTGGTTTCAGAGAGAAATCTTAAATCCTAT
CAAGATAATGCATTTCTATTACTAGATCACAAAGAGTTTT
TTCAATTGATCATCAACATTCAATTTATATTTCTTGTCTT
GATTAGACCTACCAGAACACTGTGTGTTTTACTGTGAAAA
GGATGTTCATGTTTTTAATCCAATGTTTTTAACTGGACTC
TGGCCTGCCGCTTAGGACTCAGCTGCTTCTCCGGAGAGGG
AGGTTTTGCTCTACCCTGCTACACAGGACACTAAACCCCC
CTGCTTTGGGTCAGGCAGGCCATCTACAGTCTGACATTGC
TCTTTCCGATGAGCTATTAAGCACCCACACAACATCTCAA
TTTGTGTTGCCTCAAAGTTATGGTCTCCAAACCGACATTG
CTTACCAGCATAGCAGGGTCACCTATTTACACTCAGGCTT
AGAGTATTTTTTATGTGTCTGTTCCTTAGTTAGTTAAGGG
GACACAATGACATTGATTTATATCTATGATCCGTGCTAGC
TGTTTCTCTCCTCTTCAATCTTTGGACACTGGTGATTCCA
GCCTCAACATCTCCCAATGATTAGCTTACTTGGCTTTTTT
TTAAATCTTGATATAAAAACTCTGTGGATTCTCATACTTC
CTTAATATAAAATATGATTTCTGTTTCACAATCTATTTAG
CTGATTTCATGTATTGTGGAAATTTCTTTTTTATTTTCTG
ACAGTCAGAAACATATTTTCCCTCAAGGAAGTGAGTAGGT
ACAGGGGACTCCATGGAGCCATTCGAATTCTCAACTGTGT
TTATACCTTCTGAGGTGCCTCTCCCCATTCCCAAAGTAGC
CAGTCTACCTCTTTATCAATTTCCTTATTTCATTCCCACC
GTCAACCCCCTCTTTCAGCAAATGAAACTTGCGTCCTACT
TCATTGAGAACACCAAGGTGAGAATTCCCATTCCTAAAAT
CTACGACTAATTCTGGAGTCCTCCCTCCACTTTCCCTAGT
TGACACCCTTCCCTACAGTTTCATGCAAAAAATATTCACC
TTTCACGACAAGACCAACTCCTTCATCCATCTTCACCCAT
TCCATCATCTCTGTATCATCCACCTCTGCTGTATTAGCAA
CCTCTCCCTCTTTGCAGGCTTGGAAACTTCACCTTCCTTT
TAAGTCTTCAATCTAGATTTAAATCTCTGTATCTTCTCCC
TACTTTCTCTCTCTCTTTCCAGTCATAAATGTGGAAACCC
AGCAGTCCCTTTGCTGGCTCATCTTCCCCTGACTCCATCT
TAAATGTTGACACCCTCTCTTGACTCCAGGGTTTTACTTT
TAGCACTGTTTTTATTTCATGACACATTGAGTGAGATTTC
TCCCAGGTAACCGCATTCACTCCCTGAACTTCTACTTGTC
TATGTGCTGCTGACTCCAGTGTTCTCATTTCTATTTCAAA
ACTCACTCTTAAATCTCACACTGTTTATTGGACCACCTCA
AAACGACATAGACAAAACCCCATGATCAGAGTCCTCCCTC
CTCCACCAAATCTGCCCTTCTACCATCTCTCTTATTGCCA
TGCGTGATATCACTGTCCACCCAGTCACTTAAACCAGAGT
GGGAGCCACCCCAGTCTCTCCCTCTCCCGCACATCCAGTC
AATGCCTCCATTCAGCCTGTCTTTGCTCCTTGAATTCTCC
TGTGCCATTCTTCTCTCTCCCGCAGTCCCTGCTGCAGCTC
TGACCCTAAGCATTTCTCTTGGAACTCCTGGTATAGCCTC
TCTACTCTGAATGTTTTTCTCTTTTATGAACCAAGCTTTT
TCTGACCTCTGGGTTTTCTTTCCCACATACTGCCCACTGT
TCTCTCTCCTTAAAACACTTGTCTGCCCTGATCTTGACCT
TGTCAAACATTCCTGAACATAATCATCAACTGAGACCTTC
TTTAAAAAAAAAAAAGAAAAGAAAAAAAAAGTAGGTCTAT
TTAAATCACTTCTGTACTTAAAACCTTCTAACAGCCCTCC
ATTGCCCTTGAGATACAGTTTAATCTCCTTAGTATGGCAT
ACGGATTCTCTGCTCTAGACCTTTCCCTCTCCAAACTTCT
GCCCACGTCCTGTGTTCTTGTCACAGAAAATTTCTCATAT
CACCCCATCTCTGTCATCCACATTGCTATTCTATGTTATT
GTGAATGTATCTTTACCTAATTTTTTTTTTTTTTTTTACT
GGTAGTGCTTCTACAACCTCCTCCCCTACCTAAGTATCTA
GCAAACTGTCTGTTTATGTTTTTTAAATGATCTCAAAAAT
CACCTACTACTTCTTTTTTGCACTCTGGCATAGACTTATG
TCACAGCCTTTTTAATGGCCAGATCTGTCTTCGGATCTGT
GTGTCTCCCTGTAAATAATAGTACACAAGCTTGTTATGGC
CATTTCCTCATTTCTTTATCCAAAACTACATTTCTTTATT
GAAAAACCATTTTTAAGCACTCCGTTAAGCATTATGAACA
CAAAGATTAATAATAATATAATCTAAGCTCCCAATGAATA
CACACACAGTGAAAGGCAGAGAGACAAATATACACAGGTA
ACACAGCAAATACCCTGATAGTGATATTCACCATCTTTTT
ATCTTAGGGGCACAGAGAAAGAATATCTAATTCCGTTAGT
ATTGCAAGAGTCTCAAAGTGTGCGTGACACATTTGCTTGG
TAAATATGTATAGTTTATTGAGGGCATCATAGTTTGTTGG
GAAAGAGAGAAGGAGTGAGCAGCCAGCTCATGTAATGTCC
CAAAGGAAGCTCCCCGTGGACTCAATCCATTTTCTCTCCA
ATCTGTATCTTCATCTTCACTCAATTTTGCATCTGGATCA
TCCATCCCTCTGTAACACAAGGGGCCCAAGGCAATTGTCA
AGGGGGAGAACAGCTAATCTATGCTCTGCCAGTAAGTCTC
TGGAAGTTCCTGCCAGCCTCTGCGTCTGCCCGGAGTTCAC
ACCCCTGGCTTGCAATTGCAGCCAGCAGATGTACGTTAAG
AAACAACTAACCAAGCCATGGCCTTCAGCCACATGGTGGA
GCGCGGTGTGGTAACGACACCCACTGTCCATCTCTGTAAG
TATCTGTAATCCCAAAAATTATGGAGCCAAGATGATTGAA
GATGTTCTCTGGACCATGAGCACCTGAGGAAACTGTAAAC
ACATAGTCCTCAACCCCTTTGAGCCCCAAATGCTTCATCT
GTCAAATGAGGATAATAACCTTCTCAAAGTGCTGCTGTCC
AGAACAATGTGATCAAAAATGCCTCACCTAGTATCTACCA
CAAAATAATTGTAGCTTCTTTTCATTGAAGGCATACTCCA
TGCTGTAAGAAGAAATGTAAGACATACTTCCCTTACGTGG
GTTTGATTTTGGGGTTTTACTGTTCCACTTCTGTTTCAAT
GATGCCTATGACTTCTACCTTCCCTTTGCTTAACACTTGT
CTTCTCTTCAAGACACACTGAATATTGAATTCAAGGGGGC
CATAATTATCACCATCACTTACAGTTCTTTGTGATCTTAC
CAATGAATCTAGAAGGGGATTCAGGTTGGATTGATGGCCT
GAGCCGGCTGGAGTTTGCTGTGACTGGATTCACTCCTGAT
GCTCTAAATTCTCATCTGAACACTTCATATTGCCTTAATC
CACATGCTTCACTTGGGATTCTACTCAGCTGTCCTTACCA
CAAATGACCCTGGTTTGTTCAAATATAATACCAGCATTGA
GAAGAAGGTGACTGGCGTGATTTTGTCGCTTATTAAAAAT
GATTCACATCTTCCTTTGTAAGATGAGGCAAAAAGCAAAG
ACACAAAGTGAAATTGGAAAAGAAGGGGAAACTGAAAATG
GAAAGTGAACATGGCAAGAAAGCGGGAGATGTAGTCACTG
TTAGTCTCTACAGGATACGACCTAGGGGATATCTCCTCCA
CCTCAACCACAAATAGAATATGACAATTCATTTCCTCAAA
CATACCAGAGGATTGCTGCCTCCAGCAGGTACTGGATTCC
CCACAAACCTCTAAGACACTAGCAATCATCTCATTTTCTG
GGCTACTTTTAACAAATCATTGAATTAATTTCCTTTCTAG
TTCTTTATGAGAAAACTAAATTACAAATATCACCAAAATG
TTCTTTCTCCACTGGCAAATTCCCCTGAGTTTAGTGCTTG
AGTTTCTATGACTCCATTTGGAGTAGGTTTTAGGAGACAT
GCATTTTATTTGTAAAGGAAATATTCAGTACCAAAGTACT
GTACTCTCTGTAGGCCAAATATAATCTTTTTCTTTCTTTC
TTTCTTGAGTTCCTTCTCTACTCTTCTATTCACCCTCTGA
TTTAATGCTACCACTTTCCAGACAGCATTTTTCATCTTCA
GAAACATTTACAGACTTTTCAAAATTAATGTCAGTTCCTG
AAATGCAAACCCTGGGACTCATATGGGCCACTTGGGGGTA
ACTCCTCTGCATCGTACAGAAATCCAAAATTTTACAAGCA
GCCTCTGGTTATAGTCTTCCCTGAGCCTGGGTCCAGCCCC
TGCCCCACCTTATCCCAGGTCCCTGTCTTAGTCATCTACT
CAGGCAGCTATAACAAGATACCATAATCTGTGTGGCTCAA
TGACAGAAATTAATTTTCTCACAGTTCTGGAGGCTACAAG
TCTAAGATCAAGGTTCTGGCCAGTTTGGTTTCTGGTGAGG
GCTCTCCTCCTGGCCGGCTTGCACACCATGTCCTCACATG
GTAGGGAAACAGGGAGAGCAAGCTCTGGTGTGTCTTCCAA
TAAGCATGCTGGCCCCATCAGGGATGCCTCCTTATGGCCT
TATTTAACCTTAATTATATCCCCACCCCAAATATAGTCAT
CTTGGGGGTTAGGGCTTCAACATATGAATTGTGGGAGGGA
TGCAATTTAGTTCATAGCACTTTCCCAGGGAACAAAGTCA
AATGAACACAAACACAGCGGATGTGTATTTCAGTCAATTA
CACAGTACCAGAAATGAGCTATGAAAAAGGCTTATCAAGT
TATATCATCCACCACTACTGCTACCACTCAGCAAGGCTGA
CAACACTTCTCTTGTATTTCAAAGCACTTTAGGGGAGTTA
TTTTGCTAGGCTGACTCTAACTCCACAACCTTGTCACCTG
ACATTGCCTGAGAACCTTCATAATAGGCTAGATGTGCTCC
TTCTGCCGACAACACACTCTTCCCTCTCCACTGGAACAGC
TGAAAACCTCTTCACTAGTCTAGCATCTGTCCTTGGGTGC
CTTCCTTTGTCTCTCTTCTCCAGGGGCCTTGTGCATGCCA
TGCTTCTTTCTCTCAGGCTGAAGTCCCCCTTTCCTCTGTT
GCAACCTTTTTAGGTGGTGAAGACCATCTTATTACCCCGC
ACAGTGCTAGCCAAGAGCTGGCTACCGGGTCCTCTGCAAA
TCACTGCTCCTCAGCCCTTCAGCTCTGTGTAACACATCCA
CAACCAGCTTTTCCTGGCATGGTGACAGACTTGCCATACC
TCTGTGTGGTCTGCCTTGCAGGCAATGCTCTACTAGGCTC
TGGTTTAAGAGGGTTTCTCCATCCCAGTGTGATTTTTCAC
ATCCATTGCTACGGGAGAGTGACAGTAGCTGGTGTGGATA
CAGGCAGTACCACGGGAGGCCTGCAAACTCCCCTTCGTTT
CCACACCTCCTGTCTGCCTGGGCAGAGGCTGCAGGGAGTG
GAGAACATCCCAACCGGCGGAGATGTGATTAGGTGACGAG
GGAGCCTGGTTGTCACTCACTGCCTCTCCCAAGCTTAAGG
AAACTGTCAGCTGAAGCTTTCCCTTGGGGCCTGGAGTGGA
GTCACTCACAGGGTAAACACTGTTATCAGTCTTTTTCACT
ATAACTCTGTGGACCCCTCACACACACACACACAGTGGAG
GATATAAAACCAAACTGAGAATATGGTGGCTGGAATGTGT
CGGGTCCCCGTTAGACAGCTCTCTAAGAAAAGCAGAGAGG
AAAAAGAAAGAAAATATGGGACTTCTAATGAAGAGGTGCT
TTAATTCTTCTTACTGCTTCTATAATACACACACATATGC
ATGCACTCACATGCACATACACACACACACAGTGGAGGAT
ATAAAACCAAACTGAGAATATGGTGGCTGGAATGTGTCGG
GTCCCCGTTAGACAGCTCTCTAAGAAAAGCAGAGAGGAAA
AAGAAAGAAAATATGGGACTTCTAATGAAGAGGTGCTTTA
ATTCTTCTTACTGCTTCTATAATACACACACATATGCATG
CACTCACATGCACATACACACACACATCTGTCTATACCAC
CAAATTTGTTTCATATATTTTCTTCCTTTCTGCTTCTTTC
TCTCAGGCTGAAGTCCCCTTTCCTCTGTTGCAACCTTTTT
AGGTGGTGAAGACCATCTTATTACCCCGCACAGTGCTAGC
CAAGAGCTGGCTACCGGGTCCTCTGCAAATCACTGCTCCT
CAGCCCTTCAGCTCTGTGTAACACATCCACAACCAGCTTT
TCCTGGCATGGTGACAGACTTGCCATACCTCTGTGTGGTC
TGCCTTGCAGGCAATGCTCTACTAGGCTCTGGTTTAAGAG
GGTTTCTCCATCCCAGTGTGATTTTTCACATCCATTGCTA
CGGGAGAGTGACAGTAGCTGGTGTGGATACAGGCAGTACC
ACGGGAGGCCTGCAAACTCCCCTTCGTTTCCACACCTCCT
GTCTGCCTGGGCAGAGGCTGCAGGGAGTGGAGAACATCCC
AACCGAGATGTGATTAGGTGACGAGGGAGCCTGGTTGTCA
CTCACTGCCTCTCCCAAGCTTAAGGAAACTGTCAGCTGAA
GCTTTCCCTTGGGGCCTGGAGTGGAGTCACTCACAGGGTA
AACACTGTTATCAGTCTTTTTCACTATAACTCTGTGGACC
CTCACACACACACACAGTGGACGATATAAAAACAAACTGA
GAATATGGTGGCTGGAATGTGTCGGGTCCCCGTCAAGTAG
ACAGCTCTCTAAGAAAAGCAGAGAGGAAAAAGAAAGAAAA
TATGGGACTTCTAATGAAGAGGTGCTTTAATTCTTCTTTT
CACACTGCAACCAGAGGGCAGATAATTTCACCAGGACTCC
TCAAGGCCCTTTCTAAGGACCATGATTTTTGATTTTTTTT
TTTTTTTTTTTTTTTTTTTGGCATCTTCAAGTCACCTGGG
GAGTCTGAGGCCAGTTTGGTGCAGCTTTCAGGGTTCACTG
TCCCAACCTCAAAGAGGTCAGTAACAGTGGTCAATCAGCT
GCACCCATAGGCCAATATTGCTGCACAGACACAAACACAT
CTCATAACCAAAGCAAAGGACATGATCCCTGCTGGAAATG
ACTAATAGGGATCTTTTGCCTCTGAGGCAAAAGCTGGAAT
CTACAACCAGTTAGCGCCAGTTTCACTGGCATGCTCTGTC
TACATAATACAGACTATGGCATTTGGCAATGGCTCTAAAT
TTGGCACACTCCACATTCCTCCTGGACCCACAAGATAACA
TAACCAAATGTTTTCTGATGCTGTAAGAAATGAGTATTTT
GCAGGTGGAGGAAATGCAAACATGCCCCACGGGAGGCTCT
CTCCTTCTCCTCCTTCCTTCCTTCCTTCCTTCCTTCCTTC
CTTCCTTCCTTCCTTCCTTCCTTCCTTCCTTCCTTCCTTC
CTTCCTTCCTTCCTTCCTTCCTTCCTTCCTTCCTTCCTTC
CTTCCTTCCTTCCTTCCTTCCTTCCTTCCTTCCTTCCTTC
CTTCCTTCCTTCCTTCCTTCCTTCCTTCCTTCCTTCCTCC
CCTCTTACATCAGCCAAGTTCTGCATATTCACAGAGCACT
GCAACATCAGTTATTTCATCTGATCATCTCAACCACCATG
TATATTAAGTAAGATATGTGTATCAATAACAATGATAGTG
ATAATAATTGTAACAAATAATAAAAAACTTTACTGGGAGC
TTACTCCATGCCAGTTACATGCCAAATACTTTGTATGGAT
TACTCCATTGTCATAACAACTGTATGATTATCCCTGTGGA
AAGATGAGGAAACCAAAGCTCAAAGAGATTAACTTGTGCC
CATTTTACAGATGAGCACTCCAATGACTAACCTGGCAAGT
GCTATTCTCAGGTCAAGAACCAAGCTCCTCAAGGCCCTTT
CTAAGGACCATGATTTTTGATTTTTTTTTTTTTTTTTTTT
GGCATCTTCAAGTCACCTGGGGAGTCTGAGGCCAGTTTGG
TGCAGCTTTCAGGGTTCACTGTCCCAACCTCAAAGAGGTC
AGTAACAGTGGTCAATCAGCTGCACCCATAGGCCAATATT
GCTGCACAGACACAAACACATCTCATAACCAAAGCAAAGG
ACATGATCCCTGCTGGAAATGACTAATAGGGATCTTTTGC
CTCTGAGGCAAAAGCTGGAATCTACAACCAGTTAGCGCCA
GTTTCACTGGCATGCTCTGTCTACATAATACAGACTATGG
CATTTGGCAATGGCTCTTAAATTTGGCACACTCCACATTC
CTCCTGGACCCACAAGATAACATAACCAAATGTTTTCTGA
TGCTGTAAGAAATGAGTATTTTGCAGGTAGGAGGAAATGC
AAACATGCCCCCTACAGGAGGCTCACTCCTTCCAATCCCA
AGGGCAAAATGGCTCACTTCCTTTTGACCCTTTCAAAGGT
TAAATGTGAGCAAGGGCCCAGATAAATAGTCACAATGCAA
ACAAAGTCATGTAAATAAATGCATCTCTCATCTATGCAGG
CTGGTGATGCCAAATATGCCATCTGCATAATTTCTCATGA
TGAGCTGGATTTTTTTTTTTTCCTGCATGTCCCAAGCAAT
GAGAAGATGACCATGTTTGTGCAGACCAAGGCATGCATCA
TTTGACATGAAATATTTTTAAAATTTCAGATCCACAGGCA
ATCAGTGGCATTTGTGCTTTTCTAAGTTAGGTTAAAGATG
GAAGAAAGAGAGAATCTCACAAGAAAGTAATAGGGCATGT
GTTCAGGGCCTGGGAGGGTACTTGCAATGTATTGTGATTT
GGAGTTGGTTCTAGTTGTATCTGTAATCTGAACACCCTCA
CCTTGCCTGTTTATTCATATTCATTTAGCAAAGGCATTAT
TAACATGATTTATTCCTGCAGTTCCTAGTAGATCCAAGAT
GGGATCCAGGCATCTGGGTCATTTTTCAAACAAAACAAAA
TGAAGCTTCTAGGTTAAGCAACAGCAAACATTTTCTGCAA
AGAGCCAGATATTTTTCATGTTATGGGTTATGTAGTTTCT
GTTGCAAAGACTTGCCTCTGCTATTGCAGCACAAAAGCAG
CCCTAGACAATATGAGAACAAGAGGGTATGTCTGTGTTTT
GATAAAGTTTTATTATTATGAAATCAAGCAGTGCACTGAA
TTTGGCTTGTGGGCTGTAGTTTTCTGATTCCTGTTCTAGA
TGACCCTTATTATCACTAACTGTGCTTGAGATCTGCTTGT
CCAGAAAATATTGTGACTTTGGAGAGTGCTTCACAGGTGC
CACTCTCTATGGTGGAAAAAGGGGTTACTTTTGCTTTTGG
AACTTTTTCTCAATCAATATAATAACACTGCTTTTCCCCA
TCCATGCAATAGGATAGAAAACTACATATTTTTAAATCAT
TCCTTCAATGCAATTGATGTATGCTTACATTGAATCCGTT
CAAATACTTTTCACAGATGCATAACGTAAGCATCAATCTT
TTTGGAAGTAGAATTTTACCAGATATACAGTCTAAACAAA
AAAAAAAAATCAATCTAATTATAGTCTAAGTTTTTCTGAA
ATCAGGAAAAAATGAATATTTCTGTTGGTTACTAGATGTA
TCATTGTATTTCAGGGTCTGACATAGAAAAAAGGTGTACA
TATATATGTGTATATATGTGTATATATATGTGTATATATA
TCTGAATATATATAGGTATATGTATATATATGAAGAAAGT
TCTTAAATATCAAGAGTAGGCCTATGCTCTTAATTTTATT
ATATTATTATATTTGATAGATTTTTAAAAAATCAATTCTT
GACTATAAACTCTGAATTCTAGGATTCTGAAAAACACTTA
GCACTTATTAAAGGGTAAGTTCACTTCAACAAATATTTAT
GAAATAACAATTTTGGGTCTACTATTTCAATTCTTGAGTG
GCAAAATTGTATAAGAGAAATAAGAAAATACCTATAGCAG
AAGTGAAAAATACCATAATAAGATCTCACAGCTATAGGAG
CAATTCTTCTTGAGTGGAAGTAGGGTAGAGGAAATGGAAG
GAAAAGAAAGTGTCATGGGAGCTCAGGAAGAACCACGGAG
AACGGGTGGCATTTGAGCTGGGCACTGAAGGATGAGTAGG
AGATCGGCATGCAGAGAAGGGGCAAAGGAGAGAGTGTTCT
AGCAAGGGCACAGAGGTAGGAATAGCACTGTATGTTTAAG
GAGTGATGTCTAGGCTAGTCAGACTTTAGTGCAAGGTGCC
TGAGAACAGTGGAAGAAAGGCAGAAGACGCAGCCAGAGCC
TGGAGTCACATGGTGAAGCACTGTTGGTCACACTAAAGCT
TTGGGATTTCTCTTTTTTTTTTTTTTTTTTTTTTTGACAC
GGGTCTCACTCTGCGACCCAGGCTGGAGTACAGTGGTTCG
ATCTTCGCTCACTGCAACCTCTGCCTCCTGGGTTCAAGCG
ATTCTCCTGCCTCAGCCTCCCAAGTAGCTGATATTACAGG
CATCCACCAACGTGCCCTGCTAATTTTTGTATATTTTGTA
GAGACGGGGTTTCACCATGTTGGCCAGGCTGGTCTCAAAC
CCCTGGCCTCAAGTGATTGTTCCTCCTCAGCCTCCCAAAA
TGTTGAGATTACAGACCTGAGTCACCATGCCCAGCTAAAA
CTTCGAAATTTATTTTAAAAGGCTGAGGGAAGCTATTTAG
GTTTCAAAGCAAGGAGCTGACTTGATCTTAGATGAGTTTA
GAAAGCTGATAGTGGGCTGAGTCAGAGTGGGCCTTAAACC
TGCCCAAATGTTCACAATTTGCCCCCAAAACAGGAGTGGT
TCAACCTTACCCTAGGAAGCTAAACAAACTCCCCAAATGC
CGGGATCCAGGAAGAATACAGGGAGAAGGCCCCCCACACC
TTATCACCACACACTTTCTAAGAGAAAGCTGGGTGCACAC
CCAGGCCCAGGGCCAGGCTCTGTTCCCTCTCTCAAGAACA
GCATGGACATGGATGGAGAGAAAAATGTTGCAGGGCAAGG
AAAACAAACACACTGACCAACCAGTCTTTTCAATAGCCTG
AGAAACAAGCTTTTAAAACACAAGACTCTGCTAGTAGCAA
AACAGCTGCTACGGCCATCACACACTCTCAATGCAAAGCC
ACTCCAAGCTACCTCTGCAGATGTGCACAGTTTACAGCTG
AATATGCATTTACACCACCATTGCTTCCTCAGGCAGGAGG
AACTGGACTTGCTGCCTACCTTTGGCTCCACTGTTTTTCA
ACATTTTGTTTTAAACATCCTCATTAACAGAAGATGCACA
GAGTTGTTGCGTGATGTGAACATTTTACTGTCCAGTCGTA
TCTTAATAAATGCTTTTGCTTCCTTGCAGATCTGCCCTGC
CCGTGTTTGACACCTGAGTCCGAAGCTGGCACCTCATCCA
TTTCCTAGCCCTGCCTTTTTGCTTCCCGGGCTCCCTTTCC
AGTGCCACCGTCGCCCTCTTTGCACTTCCCTCGCACTTCA
TCTCAGAAGCAGACTTCAAGGAGATCAAAAGAGGCTGCTC
CTCAAGGAAGAGCAGGGGTCCTGCGGCTAGAAAGCAGGGG
GCAGGTGAGCAGGTCTCTCCCACACAGGAGCCAGCACACC
CGGGGCAGGCAGGCAGGCACTTAATAAGGGCTTTGAAATG
GATTCTTTCAATAAGCACGTATAGACCATTTTCTGCACAT
CCTACGAAGTCCTAGTAAGGCACAGCCACGATAAGAATTT
GCTCTATGGTGTTGACTGCGATAGCGTGGAAACGAAGAGG
AGGATCGTGTGGCTCTCCTTTTAGGAAACCAAATTTCTAA
AACTATGCAAGGAGAAGAATAGAATCCTTCCAGGCCCATT
TACCAAGAGGGAGACCTTCCTCTCTGCCGATGGTCCGGAG
GGTCACCCTGGGTCTCAGCAGAGGAAAAGCCGTAGGCCCT
GGGCCGGAGTGCATGTCTGCTAGTCTAAGGGGAGAGGAGA
GGACCAGAAGCACCAGAGCACGTGATTTATTTCTGGTCAT
AAAGGAATCAATTACTGTACTAGGAGAAAGCAGCAATTTT
TTTTTCTACTCTGCTTTTGCAATCATCTTTCTTCTCCGTT
TTTATTTCATTCTCATTTAGCTATAACTGAGGAGTACTCG
GTTCACTCTTCCCCATTCATTTTCCATCATGTCATTTTAT
TTTACATTGAGAACCCATATCCTTGTTTACATGTAAATAA
CTCACTGTTATTCATGCTTATTTAAAAACAAATAAAAAGA
GACCACTAATTATCAAAATTGTTTGAAATATACCATTTTT
GGCAAAAGATCCCTTATTACTATGGATCACTTTTCATTAT
TTAAACATGGTTTTTTGCTCTTTTTCTCTCAGGGATTGAA
TTTAAAGAACTGAGCTTTGGAATAGCTAAAGAAAGACTGA
AAACTCTTTGGGTATAAATCAGAGGAAACTACTAAAATGC
TAAGTATCATGTTGTCGTCTACTATTGCTTTTTGGTAATG
GAAATACAGCTTGGTACGCTCCTCAGAAGAACATCCTTAT
ATTTTTAAATTGCAAGTGTTCAATTATGTGCAAGGGTCAG
AGCAAAACTGATGTGAAGGAGCTCAATTTTAAAATCCCTT
TAAAAATCTGGACAAAGGATGACATAGTATTAAACTAAAA
TGTTTAAAAGCAAAAAGTATTATGCGTGCCCCATGGTGGA
AGATCAGATTTTTATTAATGCAAGTTTTAAATGCTGATTA
ATCCTCTTGAGAGTCAGTTTCCCAAAGCATTGGATTGTAT
TCAAGTCGTTTTCAAAACGGCACATCACTTCCAATATTCT
GAATATTAATTGAACAACATTATAACTAAGGATACAAAGC
AAGATTTAAAACGTGATTACAGCTGCCAGTGCTTACATCT
AAATAAGTCATTGGAAATTCAAGCATTAAAGAGAAAAATG
TTGTAAATCGGTCTTAGCAGAACAGTGAAGCTCTCTCTCT
TAGCCGTTTTAAAAAATAAATCTGATGCTTTAGGACCCAA
GAGAGCTTCAGCTATGACTTGGCCTTGTATTTACATGGGC
AATTTCTGATCAGAATTCAGAAATCAAAGGTAGATTTTTT
TAGTTGTGATTCGACACCGCATCAAGGACATTTTCTTGGG
GAAGAAGGAGAGGAAGAGCCAGAGAATATTATCCAGTTGA
TAGAATCTTCACATTTCCTTATTTTCTATTTCTATTTCAG
TCTCTGTCCACACTTAAAAATCAAAGAATTAGCCTGACTT
AATCAAACAAAATATTACTGTGTTTTCAGAACAACTTATT
CAGCTCATAGTCAAGCAACTACAAGTAACTAATGACTTAT
TTTTACAATAATCAATTTTTGTCTAAATTCAACTTCTTTT
ATCTCTCAAATCTAGTTTGGGGATTGATAAAATCCTCATC
TCTCCACCAGATGCAATATAAAATACTGGCTTCTATTATA
ACCATGGGGAATTTTAGTTTCGTTTTGTTTCTTTAAATGG
TTGCTGTGCATTTGAGTGATAGCTCTTTGTTCGAAAAGAT
GCAAAAGCCACTCTCACATCTAAGTCTAATGAGATAAATG
GCATTATGAAGGGAATATTAAAAATTTACAGCCCTTTTTA
CTAAGTTTATTTGTCAGCCGTACATGCTGAATATTGCATA
GCACACCCACACCTCCCCCCCACACGCACACACAAGCATA
CAGTCCTAACGATGAAAAAGATATGAGGAGATAATGATGC
AATCATAACACGTCTGATGGAGTTTGCATATCTTGGTTGC
TGTTTGGCATGTTATTTAATTGTATGGCGCCAAACTGGCA
GAATCACACAATATGTTAGTGTAAAGGGTCCACAGTTTAA
AGGGAAAATCTAGAAGTGTTGACTATACACTGTCTAATTA
TACAACCTTACTGTCCCAGAATGTGATTTCAGAAACCATT
TCTGACATATGGGAAAAGGGTAGAACAGCTGGTCATTAAG
GTTTTCTCAAGACTATTTAGCAACACACTTGAATGTAATT
AAAGTGAGACACTAAATACTGCACTTGTGGTACAATGTAT
TTTTAATTTTTATGGCATGTGGTAAAAGTAAATAGATGCA
AAGCATTCAAGTTTCTCCATTCGGCATCCAACTTGTCAAA
GACACACTGTCTGGCTGATTCCAAGCAGGGTCCTGGTGTT
AGTCATAGACATCCATTTGGGGTGTTTAAGACTGTCTTTA
AGGGACTGAATTTGGCAATACACAGATGAAATGTCAATTT
GGGACCCTCAGACAAAGCACGAGGTGAAATTCATTCGTTC
ATTCATTCATTCATCCAACACAGCTGGGATTATTTTAAGT
GGGCATTATTTCTGCCCTCGAGTTGCTTGCTGCTTACATT
GCTTAAAAAGTGTGATAGATGCTCATTAAAGGGTGCTATG
ACAGCACCAAGAAGGAGTCTGGCCCACACTGGAGGCCTCC
CCTGAATAAGAATTATTTTAGTCAGCCAAAAAATGGTGAC
AGTCAGGAGTAAGAAGTACGAATGAGGGCAGAAAATAGTC
CAAGCAGAAGGAGCAGCTAAAGCAAAGCCTTGGAGACAAA
AAGGAATATGATAATATGAATAAAATCTTGACCTTTATTG
AACAATTTATAATGTTCTGGCACTAGGGTAAGGCCTTGAC
ATATATTGTCTCATTTAATCCTTACAACAACCCTATGTGG
TAAGTACTATTATTTTACTTTACAAATGAGGAAACTAACA
GGCTAGTTTGTGGCAAAGGAATTAGCAGGTAACTGAACCA
CAGTTCAGGCCCAGGTTTGTGTGAGTTCCAAGTCAATATC
TTTTCTCCAAAAGCCCCTTCCCAATTGACATATGTGTATA
CTGCATGTGTATTTAGCTTTCAAAGAAGTTAGAGTGTAAA
TACATTCATTCTTATAAAAACCCTATGATTAAGAGAATGA
AAAGACAAGCTGCAGACTGGGAGAAAATATCTGCAAATCA
CATATCTGACAAACGATTTGTATCCAGAATATATAGAGAA
CTCTCTAAACTCAACAGAAAAAAAATCAGCCAATTAAGTA
AATGAGCAAAAGATACACGATGGCAGATAACCAAATGAAA
AAATGCTCAACATCATTAGCTATTAGGGAAATGCAAATTA
TACCACAGTGAAATACCAATACCTGTGTTATAATGGCTAC
AATAAAAATAATGACAATGCCAAGTGCTAGCAAGGATGTA
CAGCAACTGGAACTTTCACACATTGCTGGTGGGAGTGCAA
CATTGTACTGTCACTGTGGAGAGTGTTGGCAGTTTCTTAA
AACGTTAAACATACACTCACCATATGACCCAGCAAACTCA
CTCCTAGGTATTTAAAATAGAGAAATAAAAACTTATGTTC
ACATAAAAACCTGTATGTAAGTATACAGAATAACATTATT
TATAATCTTCAAAACCTAGAAACAATCCAAATGTTCACCA
GCCAGTGAACCCATAAACTGGAATACTGCTCAACCATGCA
AAAGAATGAATTACTGGTAAAAACTACATAGATGAATCTC
GAAGACATTATGCTAAATGAAAGAAGCCAGTCTTAAAAAT
GTTACACACCGTGTGAAATCCTCAAAAAGGAAACCTCTAT
TAGAGGGATAGCTGCCATAGGTTAGGGTAGGCGGAATGGT
TTGACTTATAAAGGGCAGTACGGGATAATTTTTCTGGGGT
GAGGGAAATGTTCTGTATCCTGATGATGGTGGTAATTACA
TGAACATATACATTTTTAAGACTCATAGAACTACACATCA
GAAAATGCTAATTTTACTGTATACAAATTAAAAATAAAAG
TAAAACACCTTATGAAGTAGGAGTTTTAGTCTGGGTTCCC
CAAAATAAATCCTGAGATAAAAAAATTAAGTGCTAGAAAT
TTATTTTTTAGGTGAACTCAGGAATCAAAAGTGAAGAAAT
GGGAACAAAGTGAAAAAAGCCAGACAAAGAAAGGAGAAAA
GCCAATAGAGCTGCCTTAATGGGTGGCTGCTGTGGGCAAT
TTGAGCTTCATTGTGCTGAGAATCCTCTGAGAAGCCATGT
GAAATATGTCTCAGAATCATTCCACCTGGTCGCAAGTTAA
GTCCCCCTTATCTCCATCTTCCTTTTGGTTGAGGGTTGCC
CCTAGGAGCATAAACTCTTATGCTTCTAAGTTTTGCAAAT
GCCCTGGAGAGTTCTTATGCCAACAAGCAGACAGACCCAG
GCCCTTGAAGTGGGAAGATGTCAACTGTCTATTGTAGCTC
TAGCGAATTCAGGTGGGCTAAGGGATACAGGAACACCATT
ACTAGCATCTGCCAAGGAGATATTAGTAATGGCTGCTCTA
CACAGATGGTTCTGCAATTAAGTGCAGGGAAATTTACCAA
ACAATGAAAAGAAATGTATGCAATGTTAACAACAAAACTT
CTAGTCATCAGGGAAAATGCTTGCAAAATGCTAGGTATCA
TACTAGATTTGCCAGACTTCATATACGGCCATAGAATACT
TCCCCAATGGCCTTATGAGGTAAACATCATTATCCCCAAT
TTACAAGTAAGGAAACTGAAGCTCTAGGCAGTTAAGTGGC
TTTCCCAGGCACACAAACACACACAATACTAGGAGGTCAT
AAGATCAAGTCTGCCCAAAATAGAAGCCCATAGTCTTTCC
CATCATGCTAGGCTAGTGCCTTCCCTGATTCATGTTGCCA
CATAGCATCACAGAAGGCACAGTAATTCTGAGGAAGTAGT
GTACAGAATGGGGCAATCATGAATTGTGATAAAAAGCCAG
ACCTAAGTTACTCCAGGGCTGAGGTCTTGCTTATGGGAAT
ATCTGAGTCTTCTTTTTCTGGCTGTCTATGAGCATTTTAT
TACTCATTAGGATCTCTAATAGATTGTGGCCGAGAAAAAC
AAAAAGAGAGAGAGATGAGACTCAAACCAATATACTTTAT
ACCTTACACAAATGTGTAGAAAACATTGAAACTTTGGATG
ATAAGAAATTGAAAATTGGCCCTGGATAATAATTATTTTT
ACTGCTGCTGCCTTCTCCAGCTGATTTCTAGCTATGACAA
TTGATCTTGTAGCTTCAGCCTCCTTGACACTGCTGTTGGA
ACTATACCTTTTATTTTCTTAATTGCTTCTTAATGGGTAC
TCCTTCATCCCTGAAGATGACTTTGCTGACAAAAGGACAT
GAACTTGGAGTTGTTTTCCACAGTAGGAAGAATAATATTA
CAGGGAGCCATCCACATTCCCTCACTCTCTCCCAGTCTCT
ATTGTTATCATAGTGGCTGGACACAGTTAGAGGATATAGA
CTTTTGGCCAAAGAACAAAGAAACACTAACTGACCCACGT
GGGCATTGAACCCCTGACCTCATTAGCATTGTTTTCTCAC
CACCTTGGCTAACAGACAGCCCAATTATGAACACTGAATC
AAAGAGGGAAGTCACCTCTTCACCTAGAGCCAAGAAAAGC
CTACAACTGCTGGTTTATTAAAAAGAGAACGCTTCTCCAG
TCAAATAATCACAGAATGGACATCCACAAGAGATTTCTTG
AAATTGTCCCTTCCTTGAATGGCTCAGTTTAACAAGAATT
GTTGACAATGTAGTCTAGTATGGAAGGCAATGAAGGCTTT
GAGAGCATCACTCCAAGACAATGAATGTGCTGAAGTGTAC
TGGAGTATACTTTCTTACAAAGACGCCAAAGACACATGCC
CTGTTGAATCTTCTGCAGTTGTGATCCCCACTCCTAGCTC
CCTCTTTGAATCCCTTCCACACTGTAAGTCCTGACACTTG
AAGCTCTGTCTGGGAACAGAATTATTCTTTGGAGTGTCTA
CTGAGGGATCTATGGCAGACAAACTTCAACAACGAGTTTG
ACAATGGAAATTACTCTTGTTATTCTATGAAAACACAGAC
ATTCCTCAAAGTGGTTCTTAAAACTTCCTTGTTCTGAAAG
AGAAGAGATTTGTATGATTTATGTTTGGGGGTACATAAGC
ATATGTGTCTATGTAATTGTTTAGGAATTTTTAAAATATA
AGCTGAATTACATCTAAATAGTTCTTTTTTTTTTTTTTTT
TTCATATAAACTGAAGTTATTTCATTGAGCTCTTGTGATG
CAATGACTGAATTGGTCAATTAAGATGTGATGCTAGTCAA
GCCCAAAATAATGGCATGACTCTTAGACCAGTTATAGCCA
TGGGCCACAACCCTAGCTAGGGCCAACCAGCTCACACATG
GTGTGATTTACATAATGAGGACAAGGAGAGAAAGCGCATG
GACGGTTCATTGCAGAAACATCATCTCTACTGGGAAAAAG
AAAAAAAAAGGCCAATTCTGACGGCATTGGTTTAGCTTTA
TACTATGCTCATATATTAAGGGCAGCACTAATTAATGAAT
GAGAAGACGCATGCCCAGAAGCTAGATTTGGCCCATACAA
AGGTGAATCACAGTTCCAGACTCCAGACTGCAGCTGTATT
TCAGAATATGGTTTACTCTGTAGAGTATATGTTGACCCTA
TGTATTTAGCTGCTAATGCTTTCTTCCCCTCTCCTCAACA
TGAGACAATAATTAAACTTCCCCCATGTCCCACCTGCCAA
GCATACACATAAAATTTACAGCCATCACAAAGCCAAAGTC
ATGAGTTGATCCTGACCCAATTTCATAGGCATTACTATTA
TCTCAAAATCCCATTCTCCTCTACTTCCAGGTGCAAGGAA
AATTACACAGCTCTGCCCTTTGAAGTTAAGTGTGTCCACT
GTAAGTAGCTTGGGCCAATGAAATGTGAGCAGAAGCATTC
AAAACATTCAAGTCCTTATATTCAACTCTCTCGATTTTGT
GGTGGCAAACCTGGGCCTCCTGTTGAGATGTGAGTACTAG
GAGTGCTGGTCCCTAGTCATCCTGGGATCCTGAGTGACAA
CAATATGGAGCAAAGATGGCCCTGACCCTATACCACCATT
TCGATGTTAGGATGGGCAAGAAATCAGCCTTTGTGTTTTA
AGCCACTGAGAGTTTGGGGTTGTTCCCAAAGGCTAGCCCA
GTTGCCTCATGAAAGAAGAAAGCACTTCAACCTCTCAGCC
ATTCAGACAGTGGAGATCAGGTGCCTGAAGTCTTGGGAAG
AGTTCTGGGAACCTAAATGCTCACTAAGGATCTCCATTCA
ATACTGGCCCTGATATATGACTAGTTTTATGCCTCAGTTT
TCCCTTACCATCAGCCCCTCTGAGTGGGGATTTGACATTA
TTCACGCCTAGCTTTCTCCAGCCCTGCCATAACAGCAATA
TCAATATAGTTTTGGGTATCTCCTGCCTGTCACCTGTACT
CGGATTCCATCCCCTGGCATGAATTTAGACTCCATCTCAG
TCTCTCCTGGTTTGCAAGCTCCCTTCATATCTTCCCTGTG
CTGCCCTCATAGCATGCAGCCACAGGCTCCTCACTCCCTG
TCTGCCTTCCCACTTCAGGGCTTGGTAGTCCGGTTGTTGA
TGCATCTCATGCAGAGCCCACTTGAGTTTTGAAGACAATT
GCTTTTGCCATGTCCCAGGATATGGTTAAGTTATATGTAT
GAGCCCAGGCGAACCTGAGAAGGATGAAGTTCCAGAACTA
ATTCCACTTCTACAGTAGAGTGGGTAGGGAGCAGAGTCTA
CAACAGGTCTGAAGGAAGTCTAATCCAACAGGTGGCATGT
GGACTTAGGTGGAAATTAGAAAAATGGTTGGTGTCAAACA
CAATGTGGCATAAAAAGGGAAGTTTTAGCAGGAAACTAAA
TTGAGGTCAATACCAGGAGGCGCAGAGAAGCAGCCAATGT
CAAAGAAGTGTGCAAGGCAGCACAAACCCTCCAATGGATA
GATGTTGGAGTACCAGTTGCATTTCTGAGATAGCTAATAA
GACTGGATCCAGCTCTCAGACCCAAAGCAAATGCGAGCAC
ATGGCTCAGAAACAAGGCCAAGGTCAACAATTCAGCTTTC
TAGCCCAAGGTTTGGGGGATTGGAATAACAAAAGACTGTG
CTGTCATTCCTTAAATTGTTCATGGGCAAACAATGTTTGT
CCTGGAGTTTGGGAGAGGATGTGCCTATGCATAGGGGTTA
AGGACGCTTGACATAAGACAAAGAGGCTGAGAACCAAGCA
GGACCTAAGAGACGTCAGAAGTGAAGCACATTTGCAGCAT
GGTCAGGCCACTGTGAAAAGCAAAGGCTCAAAATTTCCAG
ATTGAAACAATCTGATGTGAAAACTAACACTTCAAACTCT
TGCACAGATGTTGACAAGGTTTTCAATCAATGGAACCTTT
CTGGATTGGTAGAGGGGGTGCCAAGTGTGGACTTTAGCAT
ATCCTGAACCCCCAGGGTATATACATGGGGTAGTGCTACT
AGCTTAGAAAATTGGGGTGGAGGGATGAAGAGAGAGTACC
AGTCTCTATTAGCTCTGTCTGCCAGTATTCAACAAGAACT
CGCCGTCTGCCACCAAAAGTATAGGAAGATTTGGATCTTT
TCCTTAAGGAGCCCTTATTTTTAGTACCAAAGCAGTAAAT
ACAGTACTGTGAAAGCATTATTAAACAATAGGTACTTTAG
TGTCAACTTGCATTGATGTGCCTCTAGATACCATAGAATT
GCAGAGAAGAGAGAAAGGAATGCTAGAAAAAAACAAAGAA
GTCTTCACAAGAAGGCAGATTTTGCATAGGCCTCAAGGAA
GGGTAGAAATTGGATAGAGCAAAAGGAAGGGTATATTCGA
CAAGAGAAACAGCACAAGTAAGGTCCTAGAAGTCAGGTGT
GCTAGACAAGCAGGAGGCCAGCCAGGTGGAGAGAATAGGG
GTGTTGATCAGTAAAAATAAGGCGGGGCAGGTGGGCCATC
CAGAAAGTAGCAACACTTGCCAGGCAGAGTAGTTTAAACT
TGCTAGGGTAGAAATTAGAAAGCCACGGAAAAATTCACAC
AGAAGACAGCGGTCTCAAAGCAAAGGAAATGGTTGAAAAG
CAGGGGGCCTAGGTTAAAATCTGGGGAGACCTTGGGCAAG
TAACCACACTGCTCCAAGAGCTTGCCAAGGGGCAATAGGA
TGAAGAAATAAACTCTCGATGAATGTGCAATTTCAACTTC
AACAGACACTAGCCCCAAAACGGTGTGAAACAACCCCACC
CTGGATTGAGAACAAACCTGGGTTTTTAGCATTTGAAACC
ACTGTCTTTCATACTTGAAAGCATCAGGGCCTTCATAGAA
ATCAACACTTCTTGACTAGCCCTCTCTAGCACCTCCATTA
CATCATCGCCCCTCTCGAATACGTAGGTATCTCCTGTCAC
CTGCGCACTGATGCCATTCCATGGAGTGAGCAGAGTGACT
GTGTCCTGAAATCGCGTCAGTGATAGGCTGGACACAGACA
CTTCCACCTCATCGACCAAAGATTCCTGTTCCTGGCCACC
TACACAAATGACCTTCCCCTGCTAGTTTGGAGCCACAGGA
CAAACCAGGTCCTCCTTCTCCTTCCTGTTTTCAAAGGCCA
GGCAGGAGAGATTGAAACCTGCCTGGTGGACCAGAGTTTA
GCAGGACCCTGGGAACCTTCTGAGAGGGAATCCTCCTAAG
TTCGTGTTTGTTGACTTAAGAGTCCACAGTCTCTAAGATA
TACAGATCTAAGTTCTGAAAGTCACTAACACTTTATGTGA
TAGACATCATGTAATTCGGTTTAAAATGAAAGTGGAAAAA
TCCGTCAGTTGCTTGACTATTTCATTTTTACCAATTTACA
AACATCGGAACATTTGGGGAAATGCTTTTAACCCAAATGT
CTTTGGCATCGTGCTGACTCACAGTCACACTTGGTGGCTA
CTTTTGATAATTTGGGGGTCACCTCACAGAATGATATTGC
ACTTTACAGGTATTGTGTTTTTTACCAAGCGAAAGTTTGT
GGCAACTCTTTGTTCAGCAAGTCTATTGGCACCATTTTTT
TTTTGAGCATGTGCTCACTTTGTGTCTGTGTGTAGTTTTG
GTAATTCTTGCAGTGTTTCAAATGTATTATTATTGTATCT
GTTATGGTGACCTGTGATCAGAGATCATTGTTATTATTAT
CATTGTTTTGGAGTACTAAGAACTGGGCCAATACAAGATG
GGAAACTTAATCAATATATGCTGTGTGTGTTCTGATTGCT
CCACTGATGGGCTGTTCCTCATCTGTCTTCCTCTCCTTGT
ACTTCCTTGTTTTAGGAGACACAATAGTATTGAAATTAGG
GCAGTTAACAACACCACAATGGCCTCTAAGGGTTGAAGTA
AAAGAAAGAGTTGCACATCTCTCACTTTAAATCAAAAGCC
AGAAATGATGAAGCTTCATGAAGAAGGCATGTCAAAAACC
AACATAGGCCCAAAGCAGGGCCTCTTGCACCAAACAGTTA
AATTGTGAATGCAAAGGAAAAATTCTCGGAGGAAATTAAA
AGTGCTACTCCAGTGAACACAGGAATGATAAGAAAGCAAA
ACAACCTGATTGCTGGGATGGAGAAAGTTTGAGTGGTCTG
GATAGAAGAACAAACCAGCCACAACATTCCCTTAAGCCAA
AACCTGATTAAGAGCAAGGCCCTAACTCTCTTCAATTCTA
TGAAGGCTGAGACAGGTGAGGAAGCTGCAGAAGAAAAGTT
GGAAGCTAGCAGAGATTGGTTCATGACATTAAGGAAAGAA
GCCATCACTGTAACATAAAAGTGCAAGGCGAAGCAGCAAA
TGCTGATGGAGAAGCTGCAGCAAGTTATCCAGAAGATCTA
GTTAAGATTGACTCCAATTTTGACAGAGTTTCTACTATAG
ATAAAATGCTATCAAACAGCATCACACACTACACAGAAAT
CTTTCATGAAAGGAACAGTTTACTAATGGAGCAAACTTCA
TTGTTTTCTTATTTTTTTAATTTTCCACAGCCACCCCCAC
CTTCAGCAACCACCCCCCTGGATCAGTCAGCAGCCAACAT
TGAGGCAAGACCCTCCACCAGCAAAAATATAACAACTCAC
TGGAGACTCAGATGATTGTTAGCATGTTTAGCAATGAAGT
ATTTTTAATTAAGGCATGCACATCTTTTAGACATATTGCT
ATCTCACACTTAATAGGATACAATATAGTGGAAATATAAC
TCATATATACTGGGAAACCAAAAAAAAAAAATGTGTAACT
TGCCTTACTGCAGTGGTCTTGAGTCAAATGTGCAATTATC
TCCAAGGTAAGCCTGTACATTAGTAAGAGGGGGCACCGGC
ACCATTCAAAAACTCAGCGCCAGCTGTCCTCTATTGACCA
GAGTTGATAGTAAGAGTTGCTGTTACAAAACTGGGCTCCT
TTATAGCTGTGGAGATGATAGGATGGCTGTAAAACAGAAG
TCAGGTGATGGCAAGTCACAATCAGAAGCAAGCTGGGTGC
AATAAGAGTATAAGCATCAAGATCAGCAAGGGAAGCAGGA
CTGAGGGCCACAGAGATGGTTCATAGAACTTAGCGTTCTA
GGAGCAAACTATAAAAATATATACAGCCAACAAGGGTTCT
GTGTAGTTTATATGACCAAAAGAAAATCAAGGATGGAGGA
GGAAGGGATTGAGGGAAGCTGCCCCAGTAAGTTATGACTC
CTTGCCCAGTTTCTGGATCTGAGGCCATCACCTGAAGGAA
AAGTCAGGTCCCATGAGGAAGGACCCTGCAATACCATGGC
AAAAATTTACAGTAATAATTCCCCCAAACCCTTCCTTAAA
ACCACATGTGTGGCTACTTGTTCAGGTAACCACACATTAG
GCAAAGGGGGATATTTGAGAACTGTCAGATATTTGAGAAC
TTTCAGATATGTGAGAACTGTCAGATACGAGGTCTGAGGT
GCCCAAAAAGGAACTGGGGGTCCAAAATGTCATTGTGGAC
CCTTTTAGAACAGGAGCATAAAGAGACAATGTAGCCAATG
GAGCCCTAGCCCAGGGCTGGCTCACAGTGAGTCCACTGGG
TCAACGGATCCACTCTGTGGTCATTTCCTTGTCTGCTCAT
GGTGCAGCTGGAATGGACATACTTGGTAGCTGAAACTGAC
ATGCTTGGTAGGTTCCTTGGTCTGTGGAGTATGAGCTATT
GTAGTGTAAGTGCTGAGGGTAGAGGTGTTGCTAGTAAGGG
AAAATATGAATGGGTCGTAGAGGAAGGAGATGATGAACAC
CAGTTGTAGCCTCAATACCAGTTCTTGCAGTGGGAACTGC
AGTTAATTTTCCCAAGGAGACCATTCAAAATCCTGGAGGG
GCTATTTCCAGAGTGGGCAAATTTATCAGACAAATGAAAC
ATATCTGAGTGGCTCAAGGGGTGTACTATACAGTGTTTAC
CATGAAGTGTACTCAGACCTACACACACATACACACATAC
TCCTTAAAGACCAAGACACTTATTCCCCTCCATTAGTTCA
CAGGTGAGTTCCTTTCTGGGGATTGCCCTCAACTGAAGAC
AGCAGCCTCACCAAGGTTATACTGCCTTCCCCGGAGCAGC
TCTTCATCTATTGCCAAGAGCTACCTTCATGACTGGCTCA
GGCTGAACACCCCTGCCTCACTCGGAGCCAGGAAGCATAA
AATTCCGGGCACTCTTGTCTCAATTTGGGACAACTCCAAA
GAGCCATCCTAACTCTAGAGTTCACTGTGAGATTGGCCAA
GCCCCTGTTAAAATTGTATCACAGTTCAACTATTGCCTCT
GCCCAATCCTGCTTCCCTTGGTCCCTTCTGACAGCATTCC
CCAATAAGCCACATGCAGACAAATGCCCATCTCAAAGTTT
GTTTCCCAGAGAACCTCCCCTAAAAGAGTTAGGGGCCAAG
TATCAGAGATCCGGGCACATATGAAATATCTGAACAATCA
GAGGACAGGGTCTATAGCTGGTTCTGGGCTGCCCAAATAG
TGCTATACATCGTGCCATCCATCTTCAGAAGCAGATCAAC
CTGCCTTTGCCCAGGGCCAGAGGTAGCCCTGAAGTGTGGG
TGGGCCTGACCTAACCACATGAAAATCATGTAGATTCTCC
AGTGATTCCCAGTAATGTCCAAGGACACACAATAATATCC
GATGATGACCCCATAGCATCACACAGGCAAGGCCCCAAGG
AATCCATGTGTAACTCTTTGAACCAGAGTTGTGGGATTTT
TCTCAAATGGAGAGGACTCCTGTGATTAATTTCTTGGGAG
CTTTGGAGGCAGCCCTAAAAGTCAAAGCACCGAACGCAGG
CTTGCAATCAGCCATTCAGAGGCATTAGTAAAGCAGGGTC
CCTCTCATCTAGGAGAGTCCCAACAAGCACACCTGGATAC
AGAATAGCAGCGCTTCCGCACAGGTGGATCACAACCCGCC
CACGTGAATGGGTTACAGATGTGCACCAGGAGATACTGTT
CTCTTAGTCTGCAGAGCAGGGACACAGGGCCTGGAGTAGC
CAGAGAGCCCTGCAGTGGAATCAATCTCTTCCAAACCTTC
TCAGAAAGTACCCCTAAAGAAGCAAGATCTGATGCTGCTT
GCCCAGTGAAAAACTTGGCAAAGCATCAAGTAGAAGAATG
AAGGGTATATAAGAGATCAATTTGTGAATTCTCTGGATTT
TATATAGATTTCTCCCAAATAATTCTCCATAGAGCTTTAT
GATTTTTCTATCCTGTGGTCCTAGGGGCCAATTAAATTGG
CCATCAAATCTTATTATAAAAAAAATTCACCTGAAAGGAT
GTCACCTGGGGAAGCATATACCCTTGAAAAGGAAGTGCTG
AGTCTATTTCAAACCAAACTCAGGCAGGCTTCTGCCTTCC
TGAGGTGAAGGCTGCGTGGATATTACCCAAGAAGTGAGAA
AATAATTCTTTCTCACACTACTTATCCTTTAAGGCATAAC
CAACATACTTTTGAATTTTCCCAGGCATTCTTCTTCCCAC
TTTGCTTAATGGCACCATATGGTTTCATGTCAGAAAGAAG
TGCCAGTTATCTTCTTTCTCTTTATCTGCTGCAGGGCAGT
GTCTGGTAGCATTGTCTATCCAGGTAGAGAGCCTCAAGGA
GACTCGGGCGGGGGTGTGCGTGGGAGACATTGCCTTTGGC
AGGAAGCCATGCTTCCTAGGTGCCCATGTACCTGGGCTTT
CCACCATGGCCTTGACCAGGCCGCTTGACATGGTCCTCGG
AGAGATTCAGCTGGGAAATGTGGAAGTGCTGGTTGTTTAG
GGTGAGCTACCTTGACACTCAAAGAGAAAAGAAGCCCTGT
AATTACCAAGAGCTGCTGTTGTGACTGGCTTACACTGAAT
GACCCCAGCTCACCCCCCAAACCCGGGAAGTTTCTCAGTT
CTTTTGTGTGATAGGTTTTCTCCTGTGTTTGAGTCAGAAG
AAAATTCAGGCTCCAAAGAAAAGTTACAGCAGCTCCTCCA
GGCTCACCAGCTTGGCTTTGAGTGCAAAGCAGAAACTGTT
TAAGATTTGCACCTCAAAGAAAGTACCAAGTATTTGTCCT
GGTATCCTGTTGCTGGGTGTTAGGCTGAACAGAGAATGGG
ATGCTAAAGGTTTTTGTGTTTACCACCTCCTGGATTTTTT
ATGACAACTTTACATAGTCTTCCCCAGTTACTGAACTCAT
ACAGATCAGAGCAAGGTCTCTTTGCTTCCAGTTTTCTCCT
CCTTTACAACAGCAAACAGATTCTCCTGAGACTGGAAACA
TTTGTTTTCTCAGCCCACTAACTCCAACTACAGTACATTT
CCTCCTTATCATCACTATTTAGTCTGTAATTATTCCAGTC
TACTAACTCCCATAGAGGTTGGGGAGAGCCGTGGCTAAAT
TGCATAAATCACTGATTTTGGGTCCTTCATTGTCACTAAT
AAACTCAGGACATGGCAGTTACTAGAGGCCCAGTGCCTCA
AATTCAGCGTACATTTATGCTTACAACCTGGGGAAGGAAA
AAGAAGCTGCTGGCAAGGACCTGCCATGAAGGTCAGAGGT
TGCATTTAACTGCATTGTGATTGCAGAATCTATTTGTTCT
CTTGTCCGAACTTGTTAATAACAGGCTAATTTGGTTAAGT
TATGAGAATGGCATCTAAAACAGTACATAAATGAAATTCT
AATCAAGTCCAAACCCACCCATTCCCGAAACTTCAGACCA
CTATATCTCAAGCTACTCTGATGTTTGACTCTACTGGGAA
TGGAAGGTAATCAACCTAAAATACAATTACTAAAAACATC
CCATCCTGAAATATTTTCACTTAACCTCACATACCAGAGG
TATCTTCCATTGAATGGCCAGTGAACATCAGCAAATGGAG
GTGGCATGGGTGATAGGGGAAGACCTTCGGAGTATGTCCT
CAGTCTCAACCAGAAATCACACTGGTTTGCAAACCTGCAC
TAATTTCTAGGGCTGGCTAAACTGTCTAATTAGATGTGCA
CATGTAGGGGCACTGGAGGGAGCAGTCATCTTCCTCACCA
GCTAGTCAAGACCCCAAAATTACACCAAAGTTCTGGAAAT
ACAGAGAACAAAAATATCAAGAGCTGCATAACCCCACTGA
TGTTCTAGAATTATTTATCATTCTGAAAACTCTGCATTTC
TCATTTCTCTTCTGTGTCTTAAGTGGACCCATGCATTACA
AATCTAGTTGCTGTAGATGGTAAGAAATGGTGTGTAGCAA
GCGAGGATGGGGCTGTGACTTGGCTGTGACTTGGCTTTCC
TAAGGTGGGTAATCCACCTTAGGAAAAAGCTGGCCTATGG
AAAAAGCCCCTGCAGGGCTCCATGGAAGTAATTTACATAT
GCTCTTTAGAAGTGCCGCTCTCTTCCTAGCCTTTGGGGAT
GTCACAGATGGCAAACAAGGAAGGCTCACTGAACCCCAAC
ATCTGGTCAAAAGTTTCCACCTGAAGAAGGAGAGTTAAAT
CCCTTATTAGAGTGGTTACATACCATTCCTGGATCCTCCA
TCCCCTCTGCTTCAACAACAATTATCTTGAAGTTTTAGAC
AGATTTTGAAAACATTTGAAACTCAAGACTAGCAGTCTCA
GGATAACATACTTCTTAACACAGAGATTTACATATTGGAA
GAAAGTCAATAAGAGAAGCAACTTTGGGGGAGGAGGAAAG
GAAATTTAATGAAGAGAAAAGGAGGTAGGTGACTAAATAG
TTCAAGTCAGACTTGTATTTTATTTCCTATCCTGTACCAT
TTCTAAACTAATATTTTTATACTTTGGGTCTATCAATAAG
AACTGGTTAAAAAAAATAAGGAGGGAGGGAGCCTTAAATA
AATGGTAACACTAATAGAGACCCAGGGACACAGCCTTCTC
TGAAATGCACAGCTTGCTGCTCCACATATAGTATCTTGAA
AAATCTTTACTGCCTTCAAAGATACAGCCCTTGGCACCCA
GCACTATGCCTCCAAGTTTAGAATGTGGACCTCCATATTT
ATGTTCCCCAGATGGTGGAATTTGTAAATGCACCATGGGG
TGCTATTGAAATTAATAATTTAATTCATTTCAGTGATTGT
GCCTTGATTGCTAGTCATTATGGCAATAGCAGTTAGCAGA
GTCTCCCGGTACTGGGATGTAGCTGAAGGGTAATATCAGG
GAGAGCAATTCCTCTGTCATCCGATTTCAAATGCAGTCAA
TCCCTTCTGAATGTGGAATAGCCAAAAGTTTCTGGAATGA
AAATGAAGGCAGCATCAACATAGATGAAGGTGGCTTCAAT
TTATGTGATTTCAAAAGTTTGAAATCAATCCTCTAAGGAA
CACTGGAATGATTTGTGATTGTTTTCGCTTGCAGAAGAAA
AAGATAAGAGGAAACCCAATCACCACCTCCAAATACACAA
ATCTTTCACTCTGTGTCTGTGAAGAATCTGTATCCAAATA
ATTGAAAATTAACTGCACTTTTATTTTATATTCCCACTTG
TCTGCTTATCAAGGGAATATACTGGCAGCTGGACTAAATG
ACTTTTAAGTCCCTTCCAGAGATTCTCAGAGATTCCCTCA
GCCTATGACTGGGGGGACAGTGGGGAAGTAGTGACTGTGC
ATTTTCTCAAGGGAAGAATTTGCTTCTCTCAGCCTAATGA
TCTGGAAGCCCAAATGTGCAAGAGGGAAAATTATTGGGCA
CTGGCACACATAAGTATGGCCAATGTGAAAGAACCTGCTG
GAATTTTTCACTCAGGAGGCTGTAACTGCCTTGGATTTAC
ACCGTGCCTTTTCTTCTCTATGAAGCCTAAACCATTTTTC
ATATTTCCCTCATAATCCTCAAACTTTTTCTTTATCACAG
AAGGCCTGATTTATAGATTCTCAATCGATAGCTAAAGAAA
CTAATATATGAATAGTAAAATAATCCAAAAGAAGTTAGAA
GTAGTTTCCTTTCCCCTGACTCCCAGGCCTTTGCTCCATC
CACTACCTTTCCCGTTTGGGATACACCATTTCAATCAACC
CCCACAGCCTGAATGAGCAAGAAAAGAATCAGAATGCTTT
CCCACATCATTATGGACTGAATGTTTGTGACCACCTCTCA
CTCCTGCTTAAATTTATATGTTGAAGGCCTAACTCCTAGC
ATGGCTGTATTGAAGATGGGGCCTCTGAGAAAGTAATTAA
GATTAAATAAGGTCATAAAGGCACAACCCCAATCTGATAG
AATTAGTATCTTTATTATAAGAAGAGACATGATATTTCTC
TTTCTCTCTCTCTTTCTCTCTCTCCTCTCTCTCTCTCTAT
CTCTTTTTCTCTGCCATGTGAGGAAGAGCACCCTCACAAA
AAACAATCCTGCAAGACATTTAATCTTGGACTTCTAAATT
CTAGAACAATCAGTTGAGCCACCCAATTTATGGCATTTTT
GTTATGGCAGCCTGAGCAAATTAATACAGATTTTAACATC
AGAAGTGGGGTGCTACTGTAACAAATACCTGAAAATGTAT
GTGGAAGTGGCTTCGGGCCTGGGTGATGAGAAAAGGCTAG
AAGAGTTTTGAGGTACATGCTAGAATCAACCTAGATTGCC
TTGAAGGGATTTTTGGTAGAAATATGAAAGTTAAAGGCAA
TTCTGGTATGGGCTCAGTAAGAAAAGACAGGAGGTACAGA
GACAGCCTCTATCATCTTATGGAATATGATGAACAGACCA
TTAGAAACGTGGATGTTAAAGGCCATTCTGGTAAGGTCTT
AGATGAAAATGAAGAGCAGGTTATTGAAAACTAGAAGAAA
TGTGATCCTTGTTATAAGGTGGCAAAGAACTTGGCTGAAT
TGTGTTCTAATGTTTTGTGGAAGATAAAACTTGCCAGCAA
CAAAATTAAATATTTAGCTAAGGACATTTCCAAGCAAAGT
GTTGAAGGAGCAGCTTGGGTTTTCCTTATCACTTATAGTA
AAATGTGAGAGGAGAAAGAAAAATTGAAGGAATTGTTAAG
CAAAAAATGAACCAGAATTTGAAGATTTGGAAAATTCTCA
GCTTATCTACATTGAAAAAAATAAAAGGAGAAAGCTTGTT
CTGAAAAGAACACTAGAAGTGTGACTGAACAATTGTTTAA
TAAGAGATTAGTATGGGTGTAAACCACGAATTCGATCAGC
CACCTCAGCAAACCCAGGAATAGAGATGGGATTATACCAG
CAGAAACTCTGCCAGCTGGACTAAAAGATTAAAGAGGATG
GAAAAAATGGTAGGAGATGAAAGAAACTGCCAGACTTCTG
GGATTCTACAGGGCTGGACAATAGAGTTATCTGGCCAATA
ATATGCTTTATTCTTCAAGAAAAGGAAAGAATGATCCCAA
AGGAAATTCAGAGATCATCAGGGCTGACACTTCCAGCACA
GGCCCAGTGGGGCCTCTTCAGTTTTGGGGAACCAGGTTGC
ACTGTCAAGAGCCTCAGGTGCAAGGCCATGGTCTGGTGCT
ATGAGGGCGAGGCTGCCTCCATGGAGCTAAAGGGTACCCT
ATAATTATGTTGGGTGATGCTGTTGCCCCAACAGACCTGG
AGGGCTGAGCATTGAACCAAAGACTGTTCCTGAGCCTTAA
CATCTAATGAAATTTGCCTTGCTAGGTTGTCAACTTACTT
GGGAGCCATCACCACTTTCTTCTTTCTGATTTCTTCCTTT
TGGGATGGGAATGTCTATTCTGTGCTCTTCCACCATCGTA
TTATGGAAGCACATAATTCATCTGGCTTCACAGGCTCAGA
ACTGGATAGAAATTTTGACTTAGGATGAATCATAACTTGA
GTCTCACTCATCTGATCTAGATGAAGTTTGGATAAGACTT
TGGACTAGAATCAATGCTGGAATGGGTTAAGACTTTTAGG
GGTGCTGGGATGGAATGAATGTATTTTGCATGTGAGAAGA
ACATGAATTTGGGTGGGGCCAGAGAGCAAATTTTGTGAAC
TGAATGTTTCTGTCCCTCCCAAATTCATATGTTGAAGCCA
TAACCCCCAGTGTGGCTGTATTTGGAGGTGAGACATTTAA
GGAAGTAATTAAGGTTAAATGAAATCTTAAGGGTGGAGTC
CTGATCCAATAGGATTAGGGTTCTTATAAGACCATATACC
AGAGAGCAACATCCTTACACACGCATGCACACAAACAAAT
CCACCCCAATGAAAGTCCAGGTGAGGACACAGGGGAAAAG
AAGCTATCTCCAAGCCAGGAAGAGAACCCTGACCAGAAAC
TGAGTCAGCCAGAACCTTAATCTTGCACTTCCAGCCTCCA
GAACTGTGAGAACACAAATCTCTATTGTTTAGGCCTCCCA
GTTTATGGTATTTTGTTATAGCAGCCAGAGCTGACTGAAA
CACACACCCTTCCCATCAGTACTAATCCTGCACAAGCCTC
CACACTCAGATTCTGCTGCCACTGCAGAGAGTGAAAGGGA
CAGTTTGGAAACTGAGGTGGAGCCAAGGCACATACAGTCA
CTCCTAACCAGAGGGCTGGGACTTGGCAGCCAAATAAAGA
CCAGATCACTTCTCTCTTTTGCTTCCCTCTCCAGTCTAGT
GTGGATCAAGGAGCTCTCAGGGTGGAATCAGGATAAAGAA
GCGTTAACTACCTTTTTGTTCCAATCTGGTTTCAAGGAAA
ACTTTAAAAAGACTGTGGATTTGGAAGAGTGGCAACAAAA
ATGTGCCCTAGTCTTGTGTTTTAGGGGCTTCACAGTAAAT
GTCCCTGATGAACTAAGTACATGGTAGTTACAAGAGAGAT
GCCTTCAGTCATTGTGCTAAGTGATTAAGGTGAACACTAT
ATGAAAGAAATGCCCAGGATTCCCTCTTAATCCCTCTAAG
TACCTCACCTCTTGCTTTCCTGGCAGTTTGTACTTCTGGA
GTAGTGCTTCTCACATTCGCCTCTCTGTGTAGTCTGCAGG
CTCTGAGAAAGTGTGCCCCACTCACCTTCAGTGCTATCCC
CATGACACCAGCATGGGGGATTCACATGGGGAAGAGGCTC
ACTAAATGTTACTAAATTATATTCGTCTGATTGGTCAAAG
TAAGAGATATCGCCACTTTGGGAGGCCGAGACGGGCGGAT
CACGAGGTCAGGAGATTGAGACCATCCTGACTAACACGGT
GAAACCCCGTCTCTGCTAAAAAATACAAAAAACTAGCCGG
GCAAGGTGGCAGGCACCTGTAGTCCCAGCTACTCGGGAGG
CTGAGGCAGGAGAATGGCATAAACCCGGGAGGCGGAGCTT
GCAGTGAGCTGAGATCGTGCCACTGCACTCCAGCCTGGGC
GACAGAGCCAGATCCCATCTCAAAAAAAAAAAAAAAAAAA
AAAAAAAAAGATATCACTAGAACTGAATAGAACTTGTTCA
TCAAAAAAAAGAGGCATGAAGAGCCAAATCCCCCTAAGAT
ATTTCAGTGGTCCCAGACCCTTTCCTATGTGACAAGACAG
TGACGTTCAGGTGGCATTTCTCTCAGAAATGCAGGGTGTC
CTCTACTCTCAACATCGAGGGTCTTGCAGGATGGGTGGGG
ACTTTGAGCCACTGCCTTTTCCCTCTTCTTCTTTGCTCTC
ATGCAGTTGTTATTGTTGCTGCTGGCGTTTCACAAATCAT
CACTTATTCTTGAAAATGCCTTCCTGTGGGCCAGCAAAAT
ATGTAGCAGAGAGAGCCTTGGACTAAAAGTTAAGTGAATT
AGGTCTTAATCCCAGTACTTTCCCAAACTCTCTGTGTGAA
CTTGGGCAGATCTTTAGATGCCCTTGGTCCCAGCTTCCTC
TTTAAGGGTGGCATGATGGAAGGGGAGTGGATTTGTGGAT
AGAACAAAGATGAGTTTAAATGCCAGACTTTCCTGTTATA
AGGTATGTGGGCCTAGGCAAGTGACTTCACTCTCTTAGCC
TCAATTTCTTCATTTCTACATAAGGATAATACATGTCCTA
CTATATAGTGTTGAATAGAGCTTTAAATATGCTCGTGTAT
GCCAAACACTTCGCAGAACACCTGGCACAAAGCAGGCATC
CAAATATGCTATTTGCTTCACTCTTCCATAAAATGGGGCT
TAATCCTCTGCTCTTCATAGTTGTTTAAAGGATCAAATGA
GATTGTAGGTGATAAAGATCCCTGAAAACTGCAAAATACT
ACACACTTGTAAAGTAGTTACATGGAATTAAGAGAAACAG
AACATAAATGACTAGCTTCTCTTGGATTATCCTCCAATAT
CCAAAGAAAATTGCCCAATATTTTCAAAGTATTTAAAAAA
CAATTTTAAAGAAGGAAACGAACATGAATTGCTTTATAAT
AGAAGCCATGGTGGGGGTTGGGGGAAGGAGGAAATGAAAC
TTCAAGTGTAGTAGGCTATGGGCTGATGATAGAAGTGGCT
CTGAGTCATACCTATGTCCTGGTCCATCAGCAAAGTTTCA
TTCAACCCTAAACTAAAAGTATCAGAAGAAAAAGACTGGT
CCAATTACCATTTTGGTCTGTCTTTGGTGTTTCATGTTCA
CTGGAAAATCTGAAGATGGATAATGGCTAAGTGTTTTTGT
CGTGGCCTCGTGCTGAGTGTACCTGGCATATCAGAACACC
TTGGTCATCCTGTATTCATAGGACAGCACTTTCCAAACTG
GTGTGTGGAATGCTATTCCACAGAATGTTACAGGGCTCTG
CAGTCCAGTAAGTTCAGCAAAATCTTTATTCTACTCTCAG
ACAGTCACAGGTCATATGCATAAAGTAAAGGTCCTGAGAA
GTCCTAAAGACAGGTATATTTGTATAACCCAGAATTTCCC
AAACTAATTAGACTGAAAGACTTTCCCCCTTCCTTCAGTC
TACAAAGTCATAATTAATATCAGTTAGAACAACATTCTCT
AGAAACACAAATACAAGAAAAGGTTTGTCTGCCCACCAGG
GACCCTGTTCTACTGTGCCGGGACCACAGTCCATATGCAG
CAGAGCATGGTTGGAAGGCAACATCAGCTTCAGGGCTTTT
GCTAGATAATTGTGCTTATTCCTGCATCAGTGTGGTGAGC
TTGGGATGACACTTTGAGGAGCTGAGATCATAAATGCCAT
TTCAATGTAGCAAATATTCACCACCATGAGCCCCCGCAGA
AAGTCTTGAGCAAGGGAGCCCTATATAACCTCATACAGTA
CCAGAGCACATTCCTTTCCTGGGTTTAGACATCATGATTC
CCCATAACAATGGGAGGCTGAGGAGGGGGAGGAAACAAAG
GTACTTCCCTCATTCCAGAATGAAACAACAAATGCATCAA
AAATCAATTCAAATCACTTGTTCTCCCTCCCCTTCTCAAA
ACCATTCCAGATCAAAATGTTGGTAAGCCTGCCATTGAGA
GAAATCTGGCATCTTCAAGGTGGTTACACAGTTTTCTGAA
TTCACTCTCTAAACATGGTTCTAGCTTAAAGGGCAAAAGC
TTAAATTGAGCAGGAAAAAATCACACAGGATAACCAGGCA
CATGTTTTACATCCTCTTTTCCCAGCACCCTGCAGGGGCG
CGCACACACACACACACACACACACACACACACACGCTCT
TATTCTTCTATTTATTTTCCTCCACTATTCATATTCATTG
GCATCATCCTTTCCTCCCAGTGATGATCTACTCCATTGTC
TTTTTGCCGCATAATTCAATTCAAGACAATTGTTTCTTAT
CCACTGTGTGCCAGGCACTGAGCTTAGAGTCATCCGTTCT
CGGAGTCATCTTGGAGCAGAGTCATCTTGGACACCGCCCC
CTTCTGCACAGTGTCTAACTGGTCACAAACTCCTATCAAT
GCCACTGCCTCTGGTCCAAACTCCTATCAATTCTGCCTCT
GAAATTTCACCCAAATATTACCAGATCTCTTTCCTTACTA
CCCTCTCCTTATTTCTCACCCAGAAAATTGCAGCAGCCCA
ATGTGTCTCCTTGTCTTCAGCATCTATCCATTTCCAAACT
AGGTCAGACATAAATCTGATCATGAACTCATCATGCAAAT
ATCTTCAACGGCTCTGCATTTTCTACGGAAAATAATCCCA
ACTTTAGACAGTGGTCTAAGGGGTCCTTCAGAGTCTAGCC
CCCAGTTACCTATAAAATTCCAAGTTTCCAGGACTCTTGC
CTTCTTCTTTTCCCATTTCATACCTCCCCTAACAGTAATG
CCAGGTCTAATTCAACACTCTAACATCAGTACAAAACCAG
GACTGGCACATTCAGGTACTCACCAAATCTATGTCCAGTG
ATATGTGGCACAGATAGATGGATGGATAGATGCAAAAGAT
GTTTCCTATTTCAGCTGCAATAGAGAAGTAAGTGTATGCT
TTCCTACTGCTGCTGAAACAAATTACCACAAACTATGTGG
TTTAAAACAATACAAAGTTATGCTATTATAGTTTTGTAAG
CCAGACATCCAAAATGAGGCAGCCGGGCTGTGTTGCTTCT
GAAGGCTCCAGGGAAGAATCTGTTTGTCTTTCCCAGTTTC
TAGAGACTGCCTGCATTTGTTGGCTTATGGTGCCCTCCAT
CTTTAAATGCATCACTCCAACCTCTGCTTCCATAGTCTCA
CATCCTTCCTCTCTCTGCATCTCTGACTTTGACACTCCTG
CATCTCTCTTATAAGGACTCTTGTGATTGCATCATTGGGC
CTGCCAAGATAATCCAAGATGCTCTCCCTATCTCTTGATC
ATTATTCATATCTGCCAAGTCCCTCTTGCCATTATTCACA
ATTATGTGGAGCCATTTTCAGCCTTTCACAGTGAAAAGTA
CATTTTTAAAGAGAGTTTATGATGGGTGTCACATAAACTG
CCAGGGGAAGTCATAAACAGGTGAGCCTGAAGTGTGCCTA
GAAAGGCAAAGAAAAGCATTACAGATGGAATGGTTCTTAA
GCTGAGTTTGAAGAACAGACAGGTGTTCTAACTGGACAAA
GGGAAGCAGCCTATCCAACTGGAGGCACAGGACACAGCAC
AACAAAAAGTAAAGAGGCTTGGAGGTGGGGGCAGCAGGTG
GGCATGATTGAAGCACAAGGTTCAAATATTGGAGGTGGAG
GGCAGGATCTTACATGCCAAGCTGATGAATTTAGAGTTTA
ATCTGGAGTCTGCATGGAATCATCAGTAAAGCAATCAGGG
ATATGTCATACTGTGTTCTAGAACAGCATCATCCATTAGA
AGTTTCTAAAATGAATGAAATGTCCCCTATCTGCACTGTT
CACTTAGCCACATGGGCTACTGAGTACTCAATATGTGGCT
AGGGTAACTAAGAAACTGAATTTTAAATTTTATTTAATTT
TAATAAATTTAAATTTAAATAGGTGTAGGCAGCTAGTGGC
TACTGTACTGGATAATGCTATTCAGGACATATCATCTGGA
GAGTGAATTGAAGGTAATTTGGAGGTGCAGGAGACTGAAG
GCAGGATTCCAGAGAGCATCTGCCCAGATGAAAAGTGATC
ACAACCTGAACCAAAACAGGAGCAATAGTAATCATGTTTG
GTGGAAACATTAGAAGGAAATGTCTAATGTAGGATCAGGG
GGATTTGGTTGATTGGATCTAGGCATAGTCAAGACTTGGC
TGCATCTCTGTTTCTCACTTGGGTGGCCAAACGATGCCAT
CTACCAAGCAAAAGGGGCAGAGTTAAAGGTAAGATGAAAA
TCTTAATTTGTTAACAAACCTAATTTTTAGATACCTATTA
GTAAAGACATTCCAAAATACCTATGTGTCGAGTCCATGAG
AGGGAGATCTGGAATGACGAAGTGGGTTTGGAAACTACCA
GCAGACAGGTGATGGCTAAATCCCAGGGCATAGCTCATTT
TGTCCAGGAGAAGTAAAGAGCATAGAAAAGCCAAGGCCAA
AAGACAGAACCACGAGAAGCACCCGCATTTAAAAAACAGC
AAAAGTTGGGAAGCATAAATTAATAAGCTACAAGGAAAGA
TGCAAGAGAAGGGGTTGTGGGCTCCCAAAGAGGGAACAGA
CTCCAAAGGAAATCGTCAATTTCCCTTAGCGAGGTCAAAT
GTGACAATGACTGACAAGCTGCATGGGATTTGAAATGGCA
GGACAGTTTCAGTAGTGTTGGGGGTGTGGACGGGACAGTG
GAATCCAAAGGACTTATGGGTGATTGGAGGAAGAAAGTGG
GGCACCATCACAGATCCTTCGTATTAACTCTGGTCTCTGT
GAGTTTGACTGTCAATAGAGAAAGAGGAGCAGAGCAGGAA
AGAAAGACGAACATGAGAGTAAAAAGACAGGTGAAACTTG
CACCCATTTATAAGCTGCAGGAAAGAAGACCAAAGTGTGG
GGGAAGCTACAAATGCAGGAGAAAGAAGGAAGGGACATAG
AGAGGCTGACAGCTATCCAGACCAAGCAGTCTTGTAGTTT
AGCTTTTCATAAAACAAAAGAAAATAGAAAAACATATATC
TAGATTCCATTTTTTAAATCCCCATTTAAAAAGTAATTGT
ATGTGCACAAATAGTACAGTCTGTTGTCAAATGTAAGCAA
TAGCATAGATATTTATCAGTATGCTTTCCCTACCAGGCCA
TTTTGGGAGTTCACATTTAATTAAAGTATGTCTGGTATTT
CTATCAAAATCTCTGCCGGGGAATGAATGATGGAGCATTC
AGAACCCCTGAGAATCAGCCCCTTGCCACTGGCTGAGCAG
AGGACAGAAAGGCCTTCTTTCCAGATGGCTTCAGAGGAGA
GTTTATGCAGAACAAAGCTACAAGAAGATAAGATCAGTAC
ACTTTGCCCCCTCAGGTTCCCCATTGTTCTACCCCCTGCT
CCCATAAGACACATAACAGTAAACCCTACTGTTGCATCAG
AGTGGGACATCACGGTTCCCACCTGCGCTCACCTTCCCTT
TAACTCAGAGGAGGCCAGCTGGCTTAGAGTTGTCCCTTAG
AAGAGGCCTCAGGGAGGGTCAGGGGAACTGAAAGGGAAAA
TGGGGGAGCAGGAGGGAGCAAGAAAGAGGAAGATGGAAAT
CCACAACCCAATGAGTTGTGGGAGGGAATGTCAAAGTAAA
CCAAAATTTATGTTACCCATTTTAGATTTTGGCCTTGGGA
GTATCAAGGATACACAGAGAGTTAGATGATGTACTATGGG
AAGGGTGACTCTAGGCCAGCAACTTGCAAGCTCTTGGAGA
AAGAGGAGGAGTAAGGGTGAAGGGGAGAAGAGGGGAGAGG
AGAGAGAGAAGGTGGGAGGAGGTGGCAGAGAAGGCCAATG
CAATTGTGTTTTGCTATACTCTCAATTCTTCACATATCCC
CCATCACCAGCCCACATTCCCAGTCAAATGCCGGGGTTAA
AAATCTGTTAAATGTTTATGTGACTCTCATGGAAGCTTTC
CTTCTCTTTATTGGCACTCAAAATGGTGGCAGCCTAGCCC
TGTTTATTCATTAATGCCTCTAAGTCAATACTGAAGAATA
AGTCAGAGGACTAGCAAATGGCAAAGCCAACAGCTCTTTC
CTATGTCTCCAAGGAAGAGAGAATGTTCAAGACAGTCCAT
ACTCCTTTCTGTCAGAAGCTAAAAATACAGAAGAGAAAAA
ACGAACTTCCAACTAGTTGAGAAATTTTAAAGGTAACTTA
CCATTTTCAGATCAGGAAAGTATGGCCCAGAAATGCTAAA
TGAATTGACTAAAGAAACAGGCTAGAGCCGAGGTCCCCAG
ATCCATATTTAATTCCCTTTCCACTGACTCAGAGGTTTTC
AAACTGTTTCCTGGAGGTATTGTGGAGAAGGGGACAGCCA
GGAGGAAGCCCAGTCAAATAGGCAGACTGCTTTCATAACA
GTCAACCATAGTAATTCCCTTTCGTCTGACACACACACAC
ACACTCACATACACACACATGCACACACACATGCACGCAC
ACACACACATGGCTTTTGCATAATATTTCATTTGAAGAAA
TTTTCTGTTACTAAAACTAAGTTTTAAAAAAACACAGTTG
CCATTCTTATGTTTTATGTACAACAAGACCTCAGGCCCTG
CTCTATAAACTCATTGTCAAATACACAGGCTTATTTTCAA
TATGAGTATGATTTATGACTGATGAGGGGCCTGGGTGAAT
AACAAGAGTGAGAATTAATTCAGGATGATACTATATGACA
AGCGGACCATCACTAGGAAGTGTATGACAATAGTTGCATA
CACTTTTGCAAGCACTGAAATCACCCAAAGAGCTTGTTAA
AACACACATTGTTGGATCTCACACTAGAGTTTCTGTTTCA
GAAAGTGTGGGGTGGTGCCCCAAAATTTGCATTTCTAACA
AGTCCCTAGAGGCTGCTGATGCTGCTGGTTCAGGGACCAC
ACTTTGAGAACCAGTGGTACAAAGTACAGACTGTTGAATG
GAGTTAGTTCTATCACGAGGTCCTCATGATGCTTCAAACT
GAACTTTCAGGGTAAAAGAAGGACTCCTTTTAGAGGCAAT
ATTATTCAACCAGTGAAAATAATACCTGGGAACTTTGTAA
GACATGAAAAGGTATTTATAAGATTGAATAAAAAATATGA
CCTCAATGAGAAAATGTAATAGGAAGAAAAGTGAAATGTG
CTATTTTCTCTGCTGTATAAAACAGACATTGACCTCTAGA
TTTTGTGCAGGTATGGTGGTTGGTGGTTAGAGTAGAAACA
AATGTGTATCCTAGTCACTTGTTCATATAAAAACCATTTA
TAAACATTGGAGTTTGGAGTAGAAATAAATCTCTATTTAT
ATGCATATGAGTATCACATGCACTCATTCTTTCCACAAAT
ATTTACGAATTCCTACTATATAACAGGCACTAGGGGAAAG
ACACATGTTCGTTGCCTTTAGTCTGGTGGAGGAAACAGGA
AGTGAGATAAGAGCTAAGAGAAGTGTATGGAAAATCCTAC
GAAGGGGGAACCATTTGGTTTGGTAGATACTGAGCTCTAT
TTGGAACGGTGTGTATTTGGGTTGTATATGTCTGTAACTC
ATGAGGGAAACCTGGGTTGGAGATGTAGACTGGCCATCCC
TATCTATTTATGGGTATAAATGATTTCTCCATGAAAACAG
GTGTAGTGTGAGAAAAGGAACATTAGCATTTATGGGTCAG
GTAGAAGAGGAGTAGCCAGTAGAGAAGAGTGGGAGACTGA
CTGTGGACTAATAGAAATGTAAAGATAACATCTACAATTA
AGGGCATATTAATATTTATGTTTTGAGCAATAATAACTTA
TTTACTTGAAATAATATGTCTTTAGTAGTTTAGTCAATAT
GCCCTGTGAGAAAAAGCTAACATGCTAAATTACTCATAGT
ATGTCTTATACTTCCCGGTTAGAATCCAACCTCACTCTGT
ATTTTCATGTATCCTGGTGTCTTATGTAAGTAAACAAAAG
ATAATCCCTCACAGAAAACTCTAAAACCCTAATTAATAAT
TTTCCTAATAGTTTTATTCTTAGGGCCATTAGCTTTCAGT
CATTTAGTCTTGAAATGCCATTGAAAATTACAAAGATAAA
ATACTACTCTATAATAGAAATGAACAAACCATTGATACTA
CAACATGGATTAATCTTAAACGCATTTGCTAAGTGAAAGA
AGACAGACCTAAAAGGCAAATACCACATGATTTCATTTAT
GTGACATTCTGGAAAAGACAAAACTTATAGAAATAAAGAA
CAGATCAGTGACTTTCAGGGGTGAGGGGTGGAAATTTTAA
CTACAAAGCAATAGCACAAAGGACTGTTGAGAATGATAAA
AGTGTTCTGTATCTTAATAACAGTGATGCTTACATGACTC
TATACATTTGTCAAAACTATAAAACTCTGCACCTCAAAGA
GTAAATTTTACTATATGTAAATTTAAAAATAAATAAAAGT
CTTAAAATATAAATCTTTAATAGTTACCACTTCAAAGGAT
GCTATGGTTGAATGTGTCCCCCAAAGTTCATGTGTTTGAA
ACACAATCCCCAATGCAACAGTGTTGAGAGGCGGGACCTT
TAAGAGGTGATGAGGGTGTGAGGGCTCTACCCTCTTGAAT
AGATTAATGTTGTTATCTCCAGAGCGGGTTTTCTATAAAA
GCAAATGCAGCTCTCGTTTGCTCTCTGTTGCACTGTCTCA
TGCCCTTCCATCTTCTCCCATGGGGATAACACAGCAAGGA
GGCCCTTACCAGATGCAACCCCACAATGTTAAACTTCCCA
GCCTCTAGAACCATGAGCCAAATAAACTTCTGTTGTTTAT
AAATTACCCAGTCTGTGGTATTCTGCTATAGCAATAGTAA
AATGGACTAAGACAAAAGAATCTTATTTAAAATAAATCCA
ACTTGTCATTTTATGATTAAATCATCTACACACACACAAC
ACACACACACACTCATTCCTCTTTGTAGAAATTCCATACA
AAGTTATTTATTCACTAGTAATCTTACTCCAGGGGAGTTT
GGTTGACTTTCCCAAGACAGAATAGAAGGTAGCTGTTCAA
CTCTTTTTCCTGAGGTGCCTCAAATTTCTACTTGTTCATT
AAGAGAATTCTCCAGAGACAGATGTATTACAGCACTTTGA
GAACTATATTCACACCCACTGCTGAAGAGTGAAAAGAGAT
AGCTCAAGGTTCCACTCTGTGAAACAATTTAGTGGCTAAA
TGTGTTACTTAGGAACTAAATCCAAGCAGGTACTTAAAAA
GAAGCAATTAAACATGGTGACAAATACTTCCCAGAGTATA
TGGGTATTTAGACTTCTGCTTAAGTCTCCCATCCCTGCAT
CAGTGCACACATTACACTTCAAGTACACATCTCTTTATAC
ACTCTATTACCTCATGGCCATTACTTGCGGGTGATGAATG
CTGGTGTTCACAGAACAGCGTGCTGATGCATTTTTTCCTG
CCATTGTATGTAACATGTTTTCTAATTCTTTTGCTCTATT
CAGCATTTGACCCCAACGATGGGGGATTATGGTATTAACT
CTCTACCCAGCACACATTCTTTACAGACTCTCACTAAATA
CTGTAAGCCTGCTGCAGAGAGGAATAAAAGTGAAAGCATA
CCGTCTGGTCTTAAGCTGAGCACACAGAGGGTCGTGATCC
AATTGGAAGGGAAGCAGAATTTTTAAAAAGAAAGAGGTTT
GACCAAATTTTAATCCATGTCATTTTCATTTCTCTTACCC
TGTGGATTTGGGTGATTTTATTTACACTGTCAGCTTGAGC
CTAGGGATTGGAAATCAGGCTTTTATGGAGATTATTAAAA
GTACATACAGTACACTAAAGGTTGGGCTAACTCTGATATA
TGCTGCTAAAAATATGAATGTGAATGCCCTGGTATTAGAA
GCCACAGGCGTACATTTCATCCTCCTTAGAAGGTTATTCT
TGGGAGCTGGCCCTGCTGCAGTGGTAATGAGATGCAGGCT
GTCAGGATATTTCTAATAGGTAGCAAATGATCAGGGATGG
AGATGAATCAGCATTACTCAGATGAGAAGGTAGCTCTTTA
TACCATTAATTCCAATCCAAAGTAATTCCACCATCCTTCT
CCCAAAAGAGACGGCACTGTAATTGTGGGGGAGGGGAAGA
GCAGAGAGCTAAAGCTCCAAGGATTTATTGATGGGTTGGA
CACGCTGCAATGTCATCCAAGTTTCTAGGATGAGTTTCGC
TGGGTTTGAGCTTCTCAGATGCATCACCAGTAACTTTCAG
TTAGGTAATGTCATATAGGCTTAGGTTATAAAGATAATGC
TCTACACCTCAGTCAGAATGTTGAAGATCTCAATGGATAA
AAATGAAATGGTTTATCAGATCTCAAAATACTAGGAGCAT
TCAATCTTTAAAGAGGTAGATTTAGGATCTCAAAGATGTG
AAAGCACTATTTTACAAAGCAGTTGACTATGAGGGCTTTG
TGTCCTTGCCAGGTTGTGTATTATGACCATCAAAATAGGC
TTAAACAGGTTTTAGGAGATGCATGGATAACAACTCCATG
ATGGATCACTAAGACAAAATGGGGTATTTTAGGGACTTAT
TTCCAATTATTGGGGGCCAATAGCATTCCCATGCCTACTT
CATGGTCTCCTCAGGTGCCACTGATAGATCAAGAGTCACT
GCTATGATGAAGCTTTGAAATGTGTCAAATACCTAGCAAT
TGAGAGGAAGGTAGATGGCAGGAAATTCCAAATCTTTATT
TCACCTGGAGCTCTCAAGTCTCAAGACCAGAACAATAATG
TTCAGTTTAAGGACTGGGGTTGGATGCAGTGGCTTATGCC
TGTAATCCCAGCACTTTGGGAGACCGAGGTGGGCAGATCA
CCTGAGGACAGGAGTTAGAGACAAGCCTGGCCAACATAGT
GAAACCCCAACTCTACTAAAAGTACAAAAATGAGCCAGGC
ATGGTGGCATGTGCCTGTAATCCCAGCTACTAGGGAAGCT
GAGGCACGAGAATCGCTTGAGCCTGGGAGGCAGAGGTTGT
AGTGAGCCCAAAATCACGCCACTGCACTCCAGCCTGGGTG
ACAGAGTGAGATTCTGTCTCAAAAAAAAAAAAAAAAGAAA
AGAAAAAAGACTGAGGTCCATGCCTCTTTGTCACCACCTA
GACCACTCACATGTAAAAATGTGCTACCCTGCCAAACACC
CAGGCCGTGAAAGGGAACACAATGAAAGGTGTCCCTTCAG
TGATTTCACTCTTTGAAGCCTTAGTTCTGAACCACTTGTC
CTATCTCACTTATGTTTTACATCCTAACTTGTTTATCTTT
TTGGCTTCAGAGCTGGGATTTATTTTCCTTTTACAGCTTT
ACTCACTCACTACCCTCTGAACCCTGCCAAAAACAAGCCA
CTCTCTGACTAGAATGTTTTCTTCTTAATCTCTGATCCTG
ACCCCTGCTCTGGCTGTACCACCTTCAGGCACACTGAGTA
AACATCCCACCTGGCCCAGCCTTCCCCATGGGCTTCACTA
CAACAGCGTGCCCCTGGCCCCCGAGAATAGTTAGCTCACC
AGGTGTACCCCAGCCCACAGGTATGATTTGTTTGAGGATA
CCAGTAAACTACCACCAGAAAGAAGTACAACGTGTCCTTT
TTGTGTGATAGCACACAAGTTTCTATGACTCTTGTCCTAC
TGCCCCAACCCTCCTTCATTACTATAAAAACATAAACATA
TACGTTATGTTATTTTTTTCAAATGAGGTTTCACATGTTT
TACTTACTGAATTTGCACAACAGTTCTATGGATCAGAAAG
AGTAAATATGACAAGTGATTTGGCTCATATTACAACCAGT
AAATTATAGAGCTTAACTCACCTGGTCAGTGCTTAATCTA
CTACCCGTGTTCCCTTGGGCTGAGCACCTCTGAAGGATAG
GGATCAAATCCATATGGTCACTCTGCATGGAAATTAATAA
ATAATGTTGGTGGGATGATGAAGTTGATAATAATTATGAG
AGTCATAAATATGCTTTTTATCTTCATTGTAGAAATCAAT
TTCACTTTCCTGATTTTCATACCTATATGCCTTTGCACAC
ATTTCTTCCTGTACTTAGGAAGGCTTCCATTTTTGCCCTG
TTTGCCTAGAAAATCCCTCTTCATCCTTTAGAAGTTGATA
CATACATTACCTCCTCTGCAAGGCCTTTACCTATCACTGC
CCACCCCCAACTTCCAAACAGCTAGTTGTGTCATATGTTA
ATGGTGTCACATTTAGGAAATAATTATTTCATTATTTGTT
TATATATGTTTCTCTCACCAGATTATGGACAAGGCCAGGA
ATAGTGTCTTATTCCTTTTTCCATTCTAAGATCTGCCACG
GTGCATGACACATTATAGAAACTCAAAAAGTTTTTTTGAA
CCAAATGTGATGATGATGATGGTGATGATGATGATGGGGT
AGGGGGACAATTTCACTCTTTCCAAGAGAAAGAGCTTTCC
CAGCTTTTAGAACCAGTCTTTAGTTTAGAACAGTATATTA
GTCACGGAAATCAATGCAGGCCACTATCAAATACAACTTC
CAAAGTATTATACCTAGAGACAAGGTTATTTCTTACTCAT
GAAGATATGGTGTGGGTTAGATAGATACCTTCACTGGGTG
CCCCTCCTCCAAGTGACAGCTCTGAAATCTGGGATCCTTC
CATTATGTGGCTCTCCCATCTTCACATCCTTTGCCTCCAG
CTGTTCAGATGGGAGAAAATATAGAGCAGACACACCAAGT
TTAAAATGCTTGTTCTCCAAGTGACAGTCATTGTTTCTTC
TCACATTCCATTGGCCCATGTAACTGCAGGGTCGCCTGGA
AGACGTAATCTTCCTACGTGCCCAAGGAGAGACTCAAAAA
TGGTGAATCCTGAAAGTCTCTTGCCATGGGTTGCCCTTCT
GAACACCAAATATTCATTTCCCACTTTCTCTCACAGAACA
CACTCACCCCACGCCAAGGGGAACACCCAAAGTCCCATTC
GGTCACCACCTCCAGATCAATGTCCAGGATATCTGGGTGA
GGCACCATCTTTCTTATTCATTAGTCTGACACAGCCCCTC
TCAGTGCGGTGACCTTCATATGTAAAACATTAGTTATCTG
TATTCCAGATCTCCACCATCATAAACCATACCATAATGGT
GGGAAAATGACGGGAAAACTACAATAAATAGTACTATTTG
TAATGGGAAATAAGAGACAAGACACATCATGGTCCTTGGC
AATGCTGAAACCTTTCTGTGCCAACATGGGAAGCTCAGCT
ACTCTGGGTGTGGTGGAGATATGTGGACTTGACTCTGGGA
AGGACTCCTGTATTTGTTCTTCTCCTTAGCTACATGTGAA
GTAGGCTCAGGGGAACTCATTTTCCTTCAGAGCAGTACAG
TTCTAGAAACCTGACATGTGCTTGGTCTGCAATGTGTTGG
GAACTCAAAAGTTGTTTTAAGCCTGGACCAAGCAAAGGCC
TTTTAAGTCCAGGCTCCTGGTTTCATCGTAATACAACTAT
CAAAATGTTAGATGATGTAGATCTCTTTGCTTTTAGTCAG
TTCCAAGTGCCAGTAACTATACCTAGAGTTACTTTCTAAA
CATTGTTATCAAATTTACCTTTTTTTCTTTGTGTCTTCAC
CTCCATGCCTTTTTTTCCCTAACGTAATTACCTAATTACA
TTGAGGCTATAAGAAACAATAGGTGAGAAGACCACACGAC
TAATCTGATTTTCACCTCAAATGACTTCATTCAGTTGAGA
ACTTTTGCTAGATATTTATCACTTAAAGTCATTTTTGGTG
CCATATCTTACTGTTTGAGTCTAAAAGAAATTTATTTTTT
CCAACCCTACGAGGCCAAATTTCTTGACTCTGTATCCTAC
TCTATTTCTGCTTACAAACTCAATAATTATTTCCTGAGTC
ATCTCTTTTTTGTAACTTTCTTGTAATACACGAAAGAGAT
ATTTCAACATTAGCCAATACCACTATTAAAATTCTGTTTG
CTAACCATTTCCCCTAAAGGTATATACCAGGCACATGGAC
TAACTTCTCATCAATAGTAGCAATAGTTGGATTTATCACT
ACGTAACATGAATCCCCATCTTTCCATTTTCTGGTATTAG
TTTCCTTCCTGCCAGATGCTGTATTACTAAACCAATGATA
AATACTTGGGATCGTGTAAAGGTCAAGGAATATGGTTTGG
TTATGTCAATATCCCACTTCTGGTACCAATTTCTATATTA
CAGCAATAAATACCGGTTGCTGTAACAGCAGTCTCAGTGA
TTTCACACACAAGTTTATTTCTTCCTTACGTAGCTATCCA
ATGCAAGTCTAGAAGCTCTCCTTGAAGGCTCTCTTCCAAG
CGGTGACTCAGGAATTCAAACCAATGGCCTCTTAGCTGAC
TGTAGAAGAGGAAGGAAAACTGAAATATTCTTTAAGATGC
TTTTAAGGGACATGACTAGAAGTGGCTTATATCCCTCTGC
CCTAATTTTTTTGACTGGAACCCTGCCACATGGCCTCAAA
AAAACTGCAAAAGGAGAAAACGAAGTCTTCCTGTATACTC
TGGAATAGGAAATGGGATTGGTGATTTTTATGGCTATCTG
TGTTGTGTTACAATATGTTATTCATTTACTTGACTCCTCG
TTGATGACTGAACAAACTGAGAATATTATCTTTCTTATCT
TTCTTTTCTCAGTCACCAACTAGATGCTTCAAAAATGACA
TTTTTATATTAAAAGCACAGGTCCAACTTACTTTAAAATT
ACTTATGAGGGATTTTTTTTTTTTTGAGAAGGAGTCTCGC
TCTGTCACCCAGGCTGGAGTGCAGTGGCCAGATCTCAGCT
CACTGCAACCTCCGCCTCCCGGGTTTACACCATTCTCCTG
CCTCAGCCTCCCGAGTAGCTGGGACTACAGGCTTGAGCCA
CCGCGCCCGGCCATGAGGGATTTAATGCAAATAAAATATT
TCCCATTTAACAAATGAGACAAAATGGAAACACTGACAGG
TTTCAAGGGACCCACTATGAATTATCCAACAATCAGCAAC
ATGGTACTATGGCCAGGTAAGTTCGCCTGGCTCAGATAGC
TGCCTAGACGCCATGAAATAGAGTTTCTGGCTTCCCAAGG
TCTGTCTGTCCTTGGTACACATGGAACCAGAAGCTCCCAA
ATACTCCTGTGGCATGATATAATGGTACTGAGAGGCAGGA
GGACATATGGAAGCCTGGGATTAGAACACGTTGGCTACAG
AGTGTAAGGATTCTACCTCCAGAGGCAAATGGCCAGGACC
ATGGGCAGGACTAAGGGCAAACTCTAAAAGACACAACAAA
GGAGCCACTCGTCTGTGACACCAGCCCAGGGACCCAGGTA
ACAGACCAAACCCGTCCTGCAGCAAGACTCAGAGACCTTG
CAAAGACCAGCAAAGACTTGGAGGTAACAAGCAAACCCAA
GGTCCCCTGTCCCCACCACCATGAGGGTACATCCACCTCC
TCCCCTGAAGGATATTTCTTTTTCTCTCAGTTTGCAACGT
TTGCATTCTTTCAAATTAGTACATTCATTCATTGACAAAA
AGTCCAAGTTGCTTTTCTGGTTCTTCAGCTTCTCAGGCTT
CTGGTCTGAATGGTCATTGTCTGGACAAACCAGGAGCTGG
GAGCCTACTAGCTGGGCCACTTGGCCTGGTAGAGGTGCCT
TCAGGTGCTTACCTGCTCCCTTCAGATACTGGGTGTTTCA
CCAGAGCCATGGACAGACCAGACGGTAAGGTGCCATGGTC
ACTTGGAACTTAGCAGCTTGCAGGAGCACCTCGGGAGAGG
ATGTAAGTCTTCAAAAGATACTTTAAAAACAAATGCTTTC
CAACATTTTGGGCATCACATCCTATGGAGCATGAAGCATG
TGGCAGGACAATTATGGTGGGCTTTCTGAAGTCATGGAAA
AGACTAAAAATGGCCCGTTTCTCAGGACAGAAGGAAAAAC
AGGCACTGAGACAGTGGAAACCAAGAAGTAAGCCAAAAAG
AAATGGAGGCATTTCTGCTTTTCCTTACTAGTTCCTTTCT
ACATTAAAAACCAATTTTACTAGCATTTTGTCATCCAGAG
TCTTCTGTAAACAAGCACTTCCAATTTCTCAAGCCAATGA
AAATGGAGATTCATAAAGATGTTTTAAGAATTGCAAGCCT
GAAATGCCTTGGTACATCATTAATACAAATTAAATATGAT
CTGCCTTTTTAAAAACCATTGCGTAATAATACTTGTGAAA
ACTGGTAATTAATATTTAGAATGTTTAGAACATCTACTTA
AATATTTGACTTACAGGCCAGTTTTGCTATGGAATGTGCT
AAGAACTGACTAACTAGCATCATGAAAATCCATGTACTAC
AGAATTCAAAAGAGAAGATCGCATGCCAAACCTGATAATT
TATTAAATGTGTGAACTGCACCAGGTCCTTTAAACTCTCT
GTGCCTTATTTTTCTCATTTATAAATGAGGACAATGATAT
CTCCCATCCCTGGTTATTAAGCTTCAATGAGATGGGCATG
TGCCCATACCTAGCACATACTTGCACAAAGGAGGCACTCA
ACAAATACAGCTGCTATTGTTATGATGATGATGATGATGA
TGATGATGATGATGATGATGATGATTTTTAATACTGCTAC
TACTAGCTGTGTGAGCTTATTTGAGTTCCTAACCCTTTCC
TTGTTGTTCTAGCCAGCCTCTGCTCACCCTCGCATTCTGG
CCTTGCATACCCACTGTGGAACTCTAAACATTTTCCCAAG
TTCTGTTATCAGTCCCTCCTTTTCTCACTAAAATAAATAA
TAATAAAGAGTTACTTGAGAGTGTCTGAGACTCTTTCAGA
GTAACTCCCCCTCCAAAGAGACACCTCCCTCTGCCCTTGT
CTTGGTTCTTCCCATCATTTCCTCTTCCTCTGGGTCAGAC
CTGGATAAACTTGCAGTTTCCTTCCTTCGTGCTCTCTGGA
GAGCTGAGTGCTGCACACTTGAAAGCCTAAAAACTTGTCA
TTTCCACCTTGAACTAGTGGCTGACCTCGCCAGACAGCCT
GAGAAATGAATTAGTGTCCTTAAGCGGAGGCAGAATATGA
ACAGTGACCCAGCTCTCCTAAGCAACCACAGAAACTGTCA
AGCAGTAGTTAAAAGTTCCCTTTTTCCCAACCCCTTTAAT
TATGTTGAAAACTATGTCATATTGTTTTTGAAAAAGTTAA
TGAAATAGTAGGTAAAGGTGAACCAAGGAACATAATTTAC
TTGGATTTCCTTGCAAGCTTTTGATAAGGTCCCTCATAAA
AGGCTATTAAGGAAAATAAATGACCAGAAGGCTGTGAGCA
AAAGTCTTTCTGGTGTATTAAAAACTGGTTAAGCTATTTT
AGAAGGAAGAATCCCTGATGCTGGCTACTTCTTGGAGCAG
GGAAAGGTTAATCACAAACTGTCCTTAGTATTAGTATTTG
GACTTCAGATATTTGAATGATTTATAAAGGAAAAAGCGAA
GTTGGCCAAAGACAAAAAATTATTATTATTTTTTACTTTC
TTAGACTTTTATTTTTTTACAACATTCTTTTCGTTTTATT
TTTTTAAGCTGACAAATAAGAATTGTACATGTTCATGGAG
TACATAGTAATGTTTTGGTACATATAATGTACAGTGATCA
GATCAGGGTAATTAGCATATCCATCACCTCAAACATTCGT
CATTTCTCTGTGTTGGGAACATTTGATACTATTCTAGCTA
TTTGAAACTATGTATTATTGTTAACCATAATCATCCTACA
GTGCTATAGCACACCAGAACTTATCCCTCCTGTCTTGCTA
CAATGTTTTATTCTTTAACAAATCTCTTCATCTACTCTTC
TCTCCCCCTTGGAATTAACCTTTTTTTTTTTTTTTTTTTA
ATTTAAATGAGTTTTAGGGGAACAGGTGTTGCCTGGTTAC
ATGGATAAATTATTTAGTGGTGATTTCTGAGATTTTGGTG
CACCCAACATCTGAGCAGTAAACTCTGTACCCAATGAGAC
ACAAAATTATTACCATGGTCAAACCTCCAAGTTTTTGGTA
TGAATGCAGGACCCTAGTCCATCAATAGGAAAACCTTTCA
GAGTAAGATAAAAATGCTTCTCACTTGTGTGGCCCCAGTC
CAGCCAGGCCTGAGGCTGGAGGGCAGGACACAATGATCTT
GCGAGTGTCCTTCCCACCCTTCCAGCAGATGGTAGTTTAA
GGCCATGAAAAATTAGAAATGAGTGGCATGGGTGGAAAAC
ATTGAAGCAATATGAAGATATTATTTTGCATGTTTTTCAT
TCCAAAATTGTAAAAGAATAATTCTATTGGTAAAGGAGAG
CCAAAGCAATGTCATGGGGACTCGGGCATTAAGTCTATTT
CCTGTGTAATTTTTGTATTTGACCTGATGCAGCAGAAAGT
AAACAAGAGATACTGAGACCTGTTTACTGCCTATTTACTC
TACGGGCAATGGGAAGAGCTACTTTTTTTTGTGAAAGAAG
ACCTCTTAAAGTGCTGATAATCTAACAACACGTTTATTCT
CATAGGTATTTTCACCACTGCTCTCCCCCTTCCAAATATT
TTCACTGTAAAATGAGACAGAAGAAATCATACCAATATCT
GGGTGTTGATGACATAAATCCCAGGTCCTCTTCCAGCCAT
GGCCCTCATTAATCTTTATGACACTTTTTCTTGAGCCTCA
CCTGTGTTTCTCCAGGATCAAAAAGTCCTGAACACAAAAG
TCGCACTGCAAAATCAATGGCAAAAATAATTCTAATCTAG
GTTTGCCAAAGCTGCTGCTCTTCTGCCTAGTCAAGTACTA
AAGTACTCTAGTTCATACATAGGGTGCCATTTATCCAGTA
GGAAAGCATTTATTTTGAGAGACAGAGACTATGTGAAATA
AGATGTTAGACATATTAGACATTCCCTCTCGAAGAATCCA
GCAATAGACGCACACAAATATAATTATTTATATTTTGGCA
AAACTGCAAGGGCAATTTAATAGAGAAGGGATAGGCTTTT
TCAACAAATGGTAGTGGAACAATTGAATGTCAATATGCCA
AAAGAAAAAAGAAACAAAGAAAAGAAAGAATCGTAACACA
TACTATCTACAAAAATTTACTAACAATGGATCATATATCT
AAATGTAAATGTAAATTACAAAATTTCTAGGAGAAAATCT
TTGTAACATTAAGTTAGGCAAAGAGTTATTTGATACAACA
TCAAAAGCACTATCCATAAAAGAAAAAAAAAATGGACACA
CGGGGCTTTATCTAATTTACTTTTTTATATTTGTTCTGCA
AAAGACACTATTAGGAGAATGGTGAAGCAAATCACAGATT
GGAAGAAGACATTTGCAAATCTTGTATCTAAAAAGGACTT
GTATCTATCATATATGTATTATATATATATATATATATAT
ATCACTTTTATGTATCACTTTTAGGCCGGATGCGGTGGCT
CATGCCTGTAATCTCAGCACTTTGGCAGGCCGAGGCAGGT
GGATCACAAGGTCAGCAGTTTGAGACCAGCCTGGCCAACA
TAATGAAAACCCGTCTCTACTAAAAATACAAAAATTAGCA
GGGCACGGGTGGTGCATGCCTGTAGTCCCAGCTACTCGGG
AGGCTGAGGCAGGAGAATTGCTTGAACTTGGGAGGCAGAG
GTTGTGGTAAGCCGTGGTCCCACCATTGCACTCCAGCCTG
GGCAACAGAGCAAGACGCTGCCTCAAAACAAAAACAAAAA
CAAACAAACAAACAAAAAACACTTTTAAAAAGCAATAATT
AGAAAACAAAGCCCCCAGTTCAAAGAAATGGGCAAAAGAT
TTGAATAGACACGTTACAATAGAAGATATGTAGACAATAA
ATAAACACATAAAAAAGTTCAAAATCATTAGTTGTTAAGA
AATTACAAATGAAAACACAATGCAATGCCAGTACAGACCT
ACTTAAATGGCTAATTTTTTTCTAATTTATTTAATCACAC
CAAGTATCAGCAAGAGGAGCAAATGGAATGCTCACATATT
GCTGGCAGAAACACAAAATGGCATATTTTGGCAGATTCTC
ACAAAGTTAAAAACACATGTATTACATGACCCCGTAATGT
CACTCCTAGATATTTACCTAAGAGAAATAAAAACTTAGTT
TTATATAAAAATCTACAAATGTTAATCTCAGTTTTTCTCA
TAACAGCCCCAAACCAAAAGTCCTTTAGTGAGTCCAAGAA
TGGATAAATAAACTGCACACACACCTACACCACCCAGCAA
TAAACAGGAGCAAACTCCTGATGCATGCAACAGCAAAAGG
GTGAACTTCAACAAATCTGCCAAGTGAAAGAAACCAGGTA
TAAAAGGCTAGGTGTTGTATAGTTCCATCTACATAGCACT
CTAGAAAAGATCTGAAGAACAGATCAGTACTTGCCCGGCC
TTGGGAGTAAGGAAGGGGGTTGGATATCAAAGCATGACCC
AGGACATTTGGAAAGCAGGAGCTGGCACTGGGCGAGGGCC
TGGGGGTGGTGATGGAGCCGTGCTTTATCATGGCCGTGTG
GTAGATCCATAGCTGTGCATTTGTCAAAACCCTTAGATCT
GCACACTCCCCCAAAAGTGAATTGTATTGTTTTAAAATTT
GAAAAAAAAATTAAGGCAACAAAACCCAAAACCAAAACAA
ACCACAACAAAACAAAAACAAAGGCTGTTATGATAAAAGC
TGGATTATCATTTGTGTATAGGTTTTTATGTGAACGTAAG
TTTTCACATAAGTGATCATAATAATACATTGTATTTACAT
TTCATATGGACAAACTTCATTTCCTTTGCAAGAAAACTAG
CCCAAATTGGGGTGCAATCTGAAGTCATGTTCTGCTGTGT
CACTAACTGCCTCAAATGACACTGGATTCCTGACCTTCTC
ATTAACTCACGCACACAGAGTGGTCAAGCAATCTTTTCCA
GACTACTCTGCTTGTCTCCAACTGTGAAAAGGATTATTTG
ATGTTCTTAAATATTGCCCTTCACCTTTAACTGTACATAG
TAATTATGTTACCATGGTTGACGCTAATGACAACAAAGCA
TCTACACTACTTCCTAAAGCTCCAGGACAGGACACCTGTG
TTTTCAAGACAGAGTACCAAGACGAGAGTTGTAGCCTGCA
TCCACTGGGTACCAGTGATGTTGGGAGACTCAGTTGGTCC
TGCGAAGCACCATAGCCACCCTGCATACACCAAAAAATGC
TGGGGATAATTAAGTGGTGATGTATTTTTTTTTTCTTAAT
ATGATTTTCCAACTGAGGAAAGGGAAAGATACACAAAGAT
TATAGTTATTCCCCAGTGTCTGTGGAGTACTGGTTCCAGC
ATCCCCTCCAAATACCAAAATTCAAGGACACTCAAGTCTC
TGATATAAAACGGTGTGGTGTTTGCATGCAGTCTATGTAT
ATCCTCTTATATACCTACTTACAATACCTAATACAAAGAT
CTACAGTACAGACACATCATATATTTTTTCTGGAATATTT
TTGACCTGCAAAATGGTTGAATCTACAGATGTAGAACTCA
CGGACATGGAGGGCTGACTGTATTTCGGAGCAAACATTAG
TTATCACTGAAGAAAGCAAGCACATTTCACTAAAAGCCCT
AATACTTATTTCAATACAATCAACCCAGCTGAAGATCATC
ATGTAAAAAAGTTATACAGCAAGACTCTTTCTGTTACAAA
TATTTACTGAGGTATCTGAGTTTAAAGCCACTCAGAAACT
CAGAGCAGGCCCCATTCCCAGATAGCCTAACTACCTACTC
AAACTTCAGGACCCGAGTCATAAGCAAGAGCTGAAACGAA
AGCAAACCTTTCATTATTTCCAACCAGACCTAGTGACATT
AAACCTTTTTCTCAGAAGCATAAGAAGCCAGAATGAGCAA
CTAAATTTTAAAAATGGCAGCTCCTCAGCTCCATTTCCCC
AAAATGGGTCAGGTGGAAATTAATGGCTCTTTCTTCTGCA
TTATTAGTCATTTGTGTGCTTTTACAGTGCTGTACTTAAC
ACAGTCTATTGTCATTAATTGTCATAGACTCATCCCAACG
TGCAGATGTCCTCAATGGGTTGTGAGCTCCTCGGTGGCAG
GGCCAAGCATTATGATATCTGTTCTCCCAGAACCTATTGA
GGGTCTGGTACATAATGTGCAACCATAAATGTTTGAAGAA
TAAAAGAAAGAAGGAGGAGAAAAGCAAAAATGTAGGGGAA
AGACATCATGAGAGGAGAGAAAGAAAAGGAAGTAAGAAAG
GTAGGAAGAGAGAGAGGGAAAAAGGAAAGGTAGAAAGAAA
AAAAAAAGGGAAAAATGAAAAGGAGGGAGGGAGGAAGCGA
GGGAGGGAGGGAGGGAGGGAGGGAGGGAGGGAGGGAGGGA
GGGAGGAGGAGGGAGGGAGGAGGAGGGAGGGAGGGAGGGA
GGGAGGGGAGAGGAGATGGAGGGAAGAAGAAAGGAAATAA
AATGCAGAAATTAGGACACATAGGGTGAGTTGAAAGGCAG
AGAGGTGTCTGGTGTGGGAAGGTGGCAGCCATGGTTCAGC
CTGATCATCTGGGGCCTGTTCCCCAAATCTGCCTATGCTT
GTGTGGCCAGTCCACTTTCCCTGAGATCCCCACCACCCTT
TGTCCCTCCTGCTGCAACCCCGGGGATGTCAGAAGCCATT
GTGTAGTTGAGCACAGGGCCAAGCCAGCAGCTGAGGCAGG
AAGCAGGGCTGGAGCTGCTGGCTGGAGTTGCTGGGTCCGT
GTGTCCTGCTCCCTGCTGCAGGCCTGGGTGCCAGAGCCAG
AGCAGCCGGGTCAGGGTGACGACGCACTGCTGGCATGGCC
AGGCTCTCACAGGCTCTCCTTTCCAATGGCCCGGCCGGCA
TTGCTGGGGAAACGGGAGGGGCCGGGCAGCCAGCAGCCGA
GAGTGAGAACTTCCCCTTGCCAGAGCCAGCTGCTGGCTGC
CATCTGGGCAGGGGCAGTGCCAGTTTCCCAAATCTGCCTT
CCCTTTGGAAAAGGGGGAGAAAACTCTGTGCTGAGAAGAT
AGCTTCTTCTCCATCCTGAGGCTCTCAGTTAAAAACCCAA
CAAAACCAGCCTTTGAAAAAGGAAGGGATGAGAAATGCCA
CATGTTGGGCTGTTTCCAAAGGAATTTGCCTTTCCTGGGG
CCTTTACTTCCAAAAAAAGTCTTTATTCATGCTCAAGATT
CCTTGTTTCTTTCATTTCACTCCACAATAACCTTTCATTT
TAGTTTAAAATTAAATATTTAAACAAATAAAATGCGGGTA
TCTGTGAGTCCTTTACACTGGTCACATAGGAATTGTTCAC
CATAAGCTGGGAATTCCCTGAGAGCTGTGACTTAGCCTTC
CTCATTCATTCTGTAGCTTGAGTAACCCAACACCTCATCT
AAACTGGTGCTCCCTGGATGCTTTCTGAAAAGATGCAGTC
ATTCATTCACTGGATGCCTACTGAGCACCTTCTAAGCATC
AGTACAGGGTGGTCGCTGAAGAATTACAGATCTGGTCATG
TTCTCAGAGTTTGGGGAATGAAAGCAAACCTTCCCATCCT
TCTGGATGTCAGGGGAATGGACACTTTAGCTACTGTGTGT
TGGCCCTAGTGTGCCCTGCAAAGGATGCCAGCCCCGAGAC
CATGTTATTTGCTGTGCAACTACTATATTCCTAGGAAACA
GGTGGGAAAAGAGTTGGCACCTGACAGAGCACAGAATCAG
GGAGACCTTCTACAAGCCCCCCAAACAGCCAAGCTGTATC
CAAGGTGAGTGTCAGTATTTTCAATAAGCCTCCCACCATG
GGCACTAATAAATCAGAACAGATGCTGGCTGGGACTGATC
AGTGCTGTTACCTTTGTACATCCTATCCGAATGTGAATAT
TGGATTTATTGTTTACCATCCCCTTACCTTTCAGATCCTT
CTTTTCTGTCTTGATATCTTTCTTCTCAGTGAAGGACACA
GCCAACCCAACTTCCCAACATCACAAATACTTGTCGAAAA
TTGCCTGAGTGGATGGGCGCAGGGATAGAAGTCCCTATGC
TCCATGAAGACCCCAACTTGGCAGAGATCCTCATGGTGGG
GCTTCAGATGGACTCCTCCATCTTTGCTGACATCTTCATT
CTGAAGCAACTCTAAACACACCTATTATTCATGTAATAGT
TGGAAGTGGCAGGCTGAAAGCCAGGGAGGTCTCAAGAGTG
AGGCTCACTCTCTGAAATACAGGATTTGGTCTCCCAGCTC
TGAAGCCTTAATATTTAGCTTACCTAGGAGAAATCAGGCC
CTAAGAAAAACTAGTTCACATTGCCAATCTCATAGGAAAA
ATATCTTGCATTTTAAAGTGCTTCCTAAGTAGTTTTACAA
TGAAAGAAACATGTAAACACAGCTTGAGTCTACAGTGAAC
ACTCCTTTGATGAATTTAAATTGAATGATACCATTTGAGC
CTCACCACATTGCCTGAGATGGCCAGGGCAGGCATTAGTA
GTTCCTGTTCCATAGCCCCACAGATGTAAGACCTTGTCCA
AGCTGGTGGAGTACGTGTCAGCTAGACCAGAACGTGAGTC
TTCTGCCATCTCATTCAGTGCTCTTTCCAGAAGCCAAGTG
ACTAACTGATAATAGAAACTTCAGCATCCTAGTGAGGATG
CTCACTGGAGAAATGAAATGAAGATCAGAAGTTGTCCTGA
TGGATACATAGATGAAAACACAGAGGATCTGTTGATGAAG
AGCGCAGGCTTTGACTCCTGGCTCTTCCTTGCTGGCCCAA
TGGTGTTGGGCAAGTTAAGACTCTCTGCAACTCTCCTTCC
CTCTGTGTTCTCATCCATAGGAAGAAAACAGCACCTTTCT
TTTAAGATTGACGTAAGGACTGAACTAGGTAAAAAAGGAT
CTGTACTTCAGGGTCCAGCCTAGGATATATGTTCCATATG
TGATGATAATTTTTTTATTTTTATCACTTATTTCTGAAAA
GGTAACTTCCACCCACCCTCAGCCTGGAAAGGCTGTTCTT
GACTGCTTTGTGCTACCCAGAGCTCCTGTTATTTGCTGTC
TCCTTCATGAGGTGGGAGGAGACATTTATTCACATACTGG
TATTTTCCTGTGTTAATCCTACCTATGCCCCTCCTGGGAA
CATTTGTTATTCAGCACTGACTCTCTTCCAGTCATCTCCT
AACACTGAAGAAATATTAATTCATTTCATCCTCATAATAA
CCTTGTAGGTAGGAACTATTATTATCCCCATTTTACAGGC
AGGAAAAATGAGGTGCAGAGGTGAAGTCAATATGTAGCAA
ATGGCAGAGCCAAGATTAAAACTGGGCAGCCCAGCCACAG
AGCCTATGTGTTTATCCACTAAACCTGATGGTCCTTATGT
TCAAACAAGAGGTAGGCCTTGAATAAAAGAAGTTTGTGAC
CTTGTAGAAAAGGTGGATTGCAGGTAGGATTCCCTTTTAA
GCCTCTCAAATCTCACTTTGAAATCTATCTCCTACTCTCT
ACCAAAAACCTGGGTAGCACTGGGGTCTCTTCCTACAGGC
TTCTTGAGCACTGAGACTTAATAAGCCAGAGCCAGGAAAA
CTGACTGATTTGCCTAAAACTCGTTAGCCATAAATTCACA
AAAATTCACTTTCTAAATGAATTTTTTGAACCATAGCTTT
GTGGCAGGCCCTGGGCTAAGACATTACTAAGAGGGTATTT
CCTGTCCTCTGAGAACCTACACTTATGGAATACAAGACAG
TTGCTGATGCACATGTGGAAATGCCAAAGGTCTGACAGTG
ATTCAGATAGACTCTAAAATCATCATAGACTTGGAAAGGC
TCTAAAATGATCATCATCCCTTGGAAGGACCTTTGTGTGT
GCACAGTCTGAAGGACTGAAACCTACTCACACTGTATAGG
CAAACCCTGATGGAAGATGAGGGAAACTTACACAATCATG
AAAAGTACGGACAGAGTGAAAACAGATCTGTTCTCAAATC
CCAAAGCCTTGAGCCCAGGGGATATCTCCTGGTTTGCAGA
AGTTTCAGCACAAATAAAGGAGAATCCTACTTCAACACAC
TGGCAGAGAGGCAGCCAGTGTGAAAGCACATGTACAGTAG
CTTCAAGAAGGGTTTTCATAGAGGTAGGAATGCTAGAGTT
TCTATAACTCTAGTTATAAGGAAGCTAGGGTGATTGAGTT
GCATCATAACCAAGGCCCCATCAATACTTTGTCTTTGAAT
AGAGCTGGGTGTTTCACATGTACCCTTGCCTGGGCGCTCA
TCAGGTCCCCGGGAAATTCTCAAGGCAGGCATTATTAGGC
ACACTCTATGCAGCTGGAAATGGAAGCTCTGAGAAGCTAT
TTTCTCAGTATTTATGGCACTGAGACATCTTCCATCTCCA
AACTGAGGGTGACCTTGGTTTCTCAGCCAAGTGGAGACAT
CCAGGGACAGCCCAGGTCTATAGACATACTAAGAGTTTGC
CATTTTCATCCAAGTCACCAGGATCCAAGATGATCCTAAA
TAGAAACTTTTGTAGACCAGACCAATCCCAGCCATTCAGA
GGACAAAACACCATACCCACAAGCCTTTAGGTCTCCCCCA
CTAAAACCAGGCTCCCATGCATAACAGGCTCACGTGAAGA
TCTCACAGGGGGATATGCTGTTGATTTTTTAAAAAATAAA
ACAACGTATGAGTTTTATCTCTTTATCTCCTCAGTCCAGA
GGGAAAAAAAAGAGCACAATCTGTCCTCCCAGTGGGACAT
CCACCTGATTAGATGTCATAAAACAGAGTAGTCCTTTAGT
TAATAATGGCTGGAATACCTCCGACCCACAGTTACTGGAA
AGAAAAAGAAACCTAACTACAGATAAACGCCCTAGGGTTT
CAGATCCGTTTTGCAATAAGCTGTTATGAAGGAAACCTGG
CCCCAAAAGATAGTTTGAATGCAAAATAAAGATAGTTCAC
ATGCTTTGAAGCAGGGACAGGGCTCCTGTGGAAGCACCAG
AATCATATTTTTGGAGGATCATTATATTTCCTGCTTCAAA
CTTTATTTGGGTCCCACCGTTCTTTTATACAACTTCTATT
TTTGGTCATCAGAGGCGCCATGTCCTGCCAGGCAGGGGCC
TCAGCAGGGCAGGTCTGGGCAGAAGGGGTAAGGATTGGAT
GCCTGGAGAGGGAGGAGCACTGGATAGGCAAGAGGCAGGC
AAGGTTTGGGAACAGGTGTGACCCACAGAGCCAGACAGGC
TGGAAGTAGGGCCTGGCACAGCCTCAGGGGAAAGATCAGG
TGAGCGCCACAGGTTTATGGAACAAGACTCTAGGTTCCAG
AAGGCTAGTGAATTATCAGGAAGGGACTGGAATATGGGCA
CAGCAGAAGCAGGCAAGGACTCTCTGAGCTCTTCCATATA
CCCTGTCACAAGAGAGTGGGCAGGGGCATGAGTTTCAGCC
CAGGAGGTGCAGGAGGCCTCTGATTAAGGCATAGGCAGAG
GTGCTATGCTTTCTGGATGGTTCCTACAAGCCGGGGCCTT
TAAAGGAGAAAATGAAAACACATGTGGTCTTAAAACATAG
ATGTATACTAAGGCTCCATCATTTGTCCATGGATTCATGG
GTCTCCTAAGAACCAACTCCCATGCAAAAGTGATGGAAAT
AGACCGGAGAATCCAGAACGGCTGGCCAGTGTCTATTGAG
AACCTGCTTTGTACTCAGCCCGGGAGGAAGCAAGGGAAGA
AAAGGCAGCTGAGATGAGACACAAAATAAATGCAAGTCAT
GGTCCTTGTCATCAAACTGGCTGAAGGGACAAAACCAATC
CTTGTGAAATAGCTTGGGAGAACTACCTGGAGGAGACCTT
CCTTCTCTTCGCAGTACCTTCCCCAATAGAAAGAAATTCA
CTTTTGTTGAAAAAAATGCTAGCTTTCCTGGGCATTAGTA
TCTGCTTGTGCCTTTAACTGGAAAATTCAGAAGACAGCTG
AATTTCTTTGTAACAGAAAGAAGGATGTATTCAGTGAATG
CTTGGGGAAGAGTTCAGAGAGAAAGAGAAGCAGAGACACC
CAGAGGTCCATGGCTAAAGAGGACCTTTGAGGAGAGAAGG
TGAATATCTTGGTCTTTATGGATAGTTGGGTGTTGTATCA
TGTAGTTTTCTCCTCCATCTCCCCGTGAAATCATAGTCAA
CTCTACATCATTCATTAATACCTTGTGGGTTGGGTCTGTT
TTGAGGGGATGTGATAAAGCCCCAAATCCAACTTAAAAAG
GTCATAGGCAAAGGAGGAAAAAATATGTTTCCTGTCTTGT
GAGAAAAACTAAATGCACGAGTTACTTTGAGGACATGTTT
AGCAATGCATTAGCAAATTTAGATGTGAAATATATGTGCT
CAGAAAGCTCAGAGTTGGGAAAGTAATCTAAGGATTGGGG
GGTAACCAAGGCAGTCTTCCTCAAAGAAGCAAATTTTGAA
CTAACTATCTCTTGGGAGATAGATTCAGCACACTGAAATA
CAGAAGAACTTGTATAATTTCACAGAGACCCAAAAATATA
TACACTGTTTCCTGACCTCAACTCAAGATATGGACATGTG
CCCTCAGCTATGCCAACATCTACCATACAGGAAAATACAG
GCATGCAGCAAATCACATATCCATTACACATACCAGATAG
CGTTTAACATCTTTCAGCCTGTGCAAAAGTGGCCACTGCT
CCCACTGGGATGTCATACGAAAAGTGTTCATTAGTATTTA
AACCGTGTCACTGCCGAAGTGCAAAAAAGTCAAATTTATA
ACACATTAGACATTGTTAGTGGAAAATGCAAATACATAGC
AGAGAAGGTTGGGCACATGTCCCTTGAAACCATTATCTCA
CAAAGTTTATCCCAGGTCTAGGTCTTTCACAGAGAAAGGC
TATTCAATCTCAAGCAATATCCAAGATCATCTTATCAAAG
TCAGGACTGAAGCTTCAAAGGACATGAATAGTAAACTCGG
AAAATAAAAAACACAAATAGCCAATGAAATGTATAGATAT
TTTAAATCCAGACCTGCTGAAAGTTAAAGGAATGTAAATA
AAAATGATATGATACCATTTTTGCCCTATTTTCAAAAATT
AGGAATAATAAAATAGTTCCTTGTTGGTTCAGATGGGGTA
TCTGTTACGAAGTGAGTAGGATTGCAGTTTGGTGCATAAC
CTTCGCAGGAGACCATTTCTACCAAAAGTCCTAGCCATGT
GCATTTCCTCTAATCTGCAATTCCACTTCTAAAGTCATGT
CTGGGTGGCATACCCATGTAAATGCACAAAGATGTGTATA
TAAGGATTTTCATCAGACTAGTCTTTAAAACACTGAAAAA
TTGGAGACTACCTAAATGTGTAGCAAAAGTAGGTTATTAA
ATAAAGTATAATACTCATTCAATGAAATACTATCTTACCA
TTTTTAGCAATAACGTAAGGTTTCATAACACAGAAAAAAT
GTCATAATACACAGCAAGATGTTGTAAATGAGTAAAACAG
GTTCCACACAATATATAATACAATGCATTTTGTAGTAACA
AAAATAGTTCATTTGTTTAGCTGTTAACCAAAATAAAAGC
TGCATGACAGCAGTGGACCTTCTGGGTGTTAAATGCTATC
TTGAAAAGTGCCTGGCATAAAATAGGGAATCAGAAAATAT
TTGTTAATTAAATGAATTTCTGCTTACTATGCAGCAGGCA
CTGTTGTAAATGCATGGCATAGTATCTCGTTCTCACAGCA
GCATCATGCTCTAAGTCTTTCTGGGAATTCCGCAGAGCCC
TGAAGAAGCTGAGGCACAGAGAGGTTAAGCATTATGACCC
AGGTCACCCAGCTAGTAAGCAGTGAAGCCAGAATTCAAAC
TCAGCAACCTGAATCCAGAGTCTTCATTCAAACACTTTAT
TAATAAATACATGTAGAGAAAATTCTGGAGGGATATACAC
CATTACCTCTTCAGCAATGATTTGGGCAGCTCTAGGTAGT
AAGATTACTCAAGGTTTTGTTTTTCCTTCTTGCTTGACAG
AGATTTCTAATCTCTCTCCAGTGCTGATGTAAAAATTACT
TTCTTTAAAATGTATATAGATCTTACTTTTAAATAGCATG
CTCTTTTCTTTAGTGGATGCTTTCTCTGGCTAGAAGCAAA
AGAAAAGGAAAGCAGAGGAGAGGGTTTCTCAAGGAAGAGG
GAAAAGATGAGGAACAAGCAGAGGGATCATGGTTCCTAAT
CCCCAGACCTGAATAACTATTGAAAGCTAGATTTTCATTT
TGTAAAGCAAGGTAGAAGATTTCTAGAACTTACAAGCCTC
TTAATTCCTCATGTCTGTACTGTGCTTTTCAACCCAACAG
GATTCCAGGATGCTTCCTTGGGGTTGCCACTCACTTGGAC
AGACACGTGGTAGCCCAAAGTGGAGAGGTGGACAGCCTCT
TGCATGGCCATCTCCACGAGGACACAATCACTCAAGTGCC
ATTGTCAACAAGTGTTTTTTGACCTCCTACTCTGTGCTGG
GCACTGGGTGGGCATGAAGATTACAATTTCATTTTTTGTT
TGTTTTTGTTGTTAGAGAGAGGATCTCACTCTGTCACCCA
GGCTGGAGTGCAGCGGTGTGATCCTGGTTCACTGTAGCCT
CGATCTCCTGGCCTCAAGTGATCCTCCTGCCTCAGTCTCC
TGAGTCACTGGGATTACAGGCATGAGCCACTGTGCCAAGC
TCATGAAGAAAACAAAAGATACAATACCTGCTTCAAGAAA
CTCAGAGACTGTTGGAAAGACAAACTGAAACACACAGCTA
ATGTACTAAGGAGCTAATAGAAGGACGTTCAGGAGGCTGC
AGGAGCACACGGGAGGGCCTCTAATTCCTGCAACATCCTG
TACTTAACTTTATCATAGAACTCATTTCATTTTTGAATGT
ATTTGCGTGCTTTGTGATCCATCTGTCCAATGATCTATTA
ACTCCTTGAGGACTGGCACTGTCTCTTATTCATTCTGCAT
CTCAGTGCCTGGAACAGAGTAGGTTGTTTAACCAGCAGAT
TTGCTCAAATAATTGTCTCCATATGGAGATGGCTTTGTAG
GCAACTTCTACAATTTGGCTCACTGAAGATAAGGTCAAGG
TAGAAGAGAATGCCTAGAAACCTCTCTAGCTCAGACAGAG
TGAACCAGGTGAATAGACAAGAAGAGGAAGAAGAGAATTC
TTGGGGTGACCAAATGAACACAAAGGCAAGACCCAGTTAA
GAAACAGTTGGTTATATTCCAGTCAAAACAGACGTGGCTG
AATGAAAGATGAGGCTGGGTGGTGAGCAGAGCTGAGTCAT
GAAGGACCTTTCATCCACACTAAGAAGTAAATTTTATCTT
GCCAGTTAGGAGGATTCCAAGAAAAGAGGAGATATGGTAA
GATTTAGTTACAGGAAATCAGTCTGGGAGCACTATGGAAA
GAAGAAAAGGGGTAAATCAGAGGCAAAGAGGCCAGTTAAA
ACAGAAGACTACTGCAAGAAAGCAACCAGGAACTAACCAG
GGCCTGGAGGAAGGCAGGAGCTTCACAGGTGGAGAGACAA
AGACACCCCAACATTATTTTCCTCCTAGACAGCTTGAAAT
GATTCGCAGGCAGGCAGAACAGTTAAAACCTGATTGTCGA
GTGTGGAAAAGGCAAAGTTGATCTTAAGTACCTAGCCATC
CTGCCTGCTCAGCAGCACCAATCAATCCCCCGAGGTTTCA
CACCCCACTAGCACCTCGGAGCACACTCCCCCAACAGGCA
GTAACGAAGACATCCAGGCAGCCAGAGAAACACTCAGAAG
CAGTGGCAGAGGGGGAAAAAAGTGCATTACAGAGCCCAGC
ATCTGTGTCTGGCAGCTGCCAAGCAACCTCCATGTGTTCC
TGCAGCTGTCAGCGTGGAAGCAACGGAAGACAGAACAGAA
GGATGAAAAGAGCGTTCAGCAACAGGCTCTGAGTACCAGG
CAGGTAGGCAGGCTCTGAGGTAGTTGAGGCTGATTCACTG
GGTGTTCTGGGGAGCTGTTGCTTTCCGTAGAGAAGATTTG
CCACACAGAGCCCTTAAGTAGCCAGGCCATTCCTAAAGCT
GCGCAGAGGAGGAGACCTATCACCCCACCTGAGCCAGGCA
GCCCAGGAAAGCTGAGACTGGACTGGCCACAGCAACCTCC
TTGGTTTGATTGCAAGGCCCTGGTCTCCATCTGCCTGAAG
GTGTAGTATGATACATCACTTAGTGTCCAATCAAATATGT
GAATCAAAGGTAAGTACGGTGGGAGAATTACTTGATAAGT
TCATGAAACTTTTCCCACCAAGTAATCAAAGAGATGACCC
AGGGTCTCATCATTCCACCAAAATAGGGAATTACTGGTTT
TGATGTTCACCTTGGGAGGTCGGGGAAATGGACTATGCTG
ATTATCCACCCACTCATCCATTCATTCAGAGGTTTATCAA
GTACCTACCAAGTACATAAGAATATGCTAGGCTTTGTGGC
AGCTGAGACAGAGAGAGAAGGTAATAATGCCTAGAATGTT
TATCATGCTGTACAACTTACAGAGACTTTTCACATCTATT
ACTTTTTCACAACCAAAGTGAATATTCAGTCCATTTGCAC
GGGACAGGCATCCCAGGTATGTACAGCCATTGACTATTCT
GATTGGCCAGTGCCGTTGTGAACCAGGTATTAAACACAGC
ATTATTAAAGACCACCTGCACCCACAGCACCGTGGTAAGG
TCACATTTCCATTCTCAAAGTATCTGGCCTGTGACCACTT
CCTCCTTAGTGGTACTTCCAAGATTAGAACACTGGAGGAG
CTCCCACTAGAGTTAGAAGAGGAAGATATAAAGACATCTG
AAATAACTTCAGGGCGACAGGAAAATGAGGACTTGAAAGC
ATGGACCAGAGGAAAAATAAAAATAAGGAAAAGATTGCGG
GGTACTCAAGGCAAACTTGGTGAAGGATAGCATTTTGTGC
TGGGGGTTTGACAGTTGACACAGCCTTGAAGGAAATTAGA
GATTTGGACAGGGTTTCTGTCATGGTTGTTATGAGAAGAA
GAGGCTCTAGAGACAGAATTTCTGGGTTCAAAATACAGCT
CTCCATGTATCAAATGTAGATGATGATAATCACAGTATCT
ACTCAAGAGTTTCTGAAGATTAAGAGACAATCTAGGTAAA
GCGCCTCACACAGAATGTGCTCCACAAACGGTCTGCGTTA
TTGTTTCATTTCCCTTTGTACATGGCAAATGGTATAGAGC
TTCTGCAGAGGCTCCTCAGTGCCACCGGGAACATCTAGGA
TTCTGAGTTGCAGGCAACAGAAGTCACCTCTGGCTGATGA
TGATCTGTGAATAGCTAAAAAGAGAAGACTTTTATTGAAA
GGTAATTCATAGAATCACTAGAAAAGCCGAAGAACCAGGC
CAGAAAAAGGATGGGAACCAGACAGGTGCGGTGGCTCACG
CCTGTAATCTCAGCACTTTGGGAGGCCGAGGCAGGCAAAT
CACAACAGCAGGAGATTGAGACCATCCTGGCTAACATGGT
GAAACCCCATCTGTACCAAAAAAAAAATTCAAAAAATTAG
CCCGGCATGGTGGCAGGTGCCTGTGGTCCCAGCTACTCGG
GAGGCTCAGGCAGGAGAATGGCATGAACCCAGGAGGCGGA
GCTTGCAGTGAGCCAAGATCACGGCACTGCACTCCACTCA
AGCCTGGGCAACAGGAGGCGGAGACTAAAGATCTCAAAAA
AAAAAAAAAAAAAAAAGCACAGGAACCAGGGTAGGTAGGC
TACCAAGACCACATTCCAATTATGCTGACAAGCCACCAGG
CAACAGTACTGCTGCTGGAGCTAGACAGAGCTCCACAGCA
GCATGGACGAACAGCAGGCACTGCTCTCCCACCATCACAG
GCACTGGCTCGTATACCCCCAACACTGTCTCTGTTATTTT
GGGTTTTCTGTTACATGCAGCCAAACTCATATTCTCACAA
ACATTACTAAGAAAACTTGAAAACTTGAAATTCAGCCACT
TTTCTCATCATCAACATACATTCCTACCCCCTGGAAAGGT
AGAAAATTGTCTCTGTGTGGTGGGACTTCTTTGGCAATGT
CTATGTGGACCTTTCTCCACCTGCCTCAAACCCTCCTCTA
CCCACTGTCCCAAAGACTCCTGAAGGTCTCAATTCCTGCT
GAAATATACATATCCCTCTGAGGAGTAGCACTTTATGTTG
TTGTAAGTTTTTGAACTTGTGAAAGATGGAATTAAGATTG
TTCTGTTAAAAAGGCAAAAAAGAATTTATAAATAAAATAT
GGCATCGCTACATATACATAAGCCTCACACGTTTGCCTAA
AATTGGCCTGTGTGAGGCTAGATCCAAATCAAATACGAAC
ATCATGATTCCCTTCTTATTGTTAATACCAATGTAAATTT
TAATACACTTATGATGCTTGGGGTGGGCCTAACCACTTTT
GATCCCAGGCAGAACTCCTACTCTCTAGGAAAGAGAGTCA
CCTGCATTATCAGGTGAGCACCATGATGTTCTTGAGCCCC
ATGAAAGGAGCAGGACAGGGGAAGTTTTCCTTGGGAGAAG
GAAAGTAGTCCTCCTCCTCCTCCTCCTCCTCCTCCTCCTC
CTCCGTCTCGTCCTCTTCTTCCTCCTCTCCCCTCCTCCTC
CTCCTCACTGTCCCAGATATCAGACTCTAACAGATAACAC
TGAGCCTTTCCTTGCCTTGTCCTTGACTTAGCAGACACTT
TGATTTATCTAGCAGTTGCTTTTCTTTTCACTTTAGGATC
TGGTCAATTTTACAGTCTTCAGTTGGCTCAGCCTACCTGT
AAGTGAAGGAATCTATACGTGCTTTCTGTCTTCAGAGCTT
TGGAGAAATATTTTAAGTGGTATTTGGTGATTGAAAGCAA
GACATAATCACCCCAAGATATGGTTAGTCTTTGTAGCCCC
CACCCAAATCTCATCTTGAATTGCAATCCCCATAATCCCC
ACGTCAAGGGAGAGACCAGGTGGAGGTTATTGAATGATGG
GGGTGGTTTCCCCCATGCTGCTCTCATGATAGTGAATTCT
CACAAGATCTGATGGTTTTATAAGGGGTTCTTCTCCCTTT
TCTTGGCACTCCTCCTTCCTGCCACCTTGTGAAGAAGGTG
CCTTGCTTCCACTTTGTCTTCAGCCATGACTGTAAGTTTC
CTGAGGCCTCCCCAGCCATCCTGAACTATGAGTCAATTAA
ACCTCTCTCCTTTACAAATTACCCAGTCTCAGTCTTGGGT
AGTTCTGTATAGCAGCGTGAAAATGGACTGATAGATCCCA
TAATGAAGAAACTGATGAAGGCCCCTCTAACAGTTTCTAC
ATCACTGTTAAGCCACACAGTCTCACTCTATGTTTTAGAG
AGAAATGGCCAACATCATAATTACGAACAGCGTAACTCTC
CATACCATACCACTACGACGCCACTATCTTCTTCAAACCT
CTCACTTAGTGGAAGATGGATGTGACTAAATTGTCAATCC
TGTTGGGGTCTCTGGAGAGGGCCAATAAGTGGCAACCCTC
TTAGCCTGCAATTGACAAACAAAGTAGATGGAAGCCAAAA
TAAAATCTTTATTACAATAAAGACCAAGCGGAAGGATACT
GTTTAGTATTTGCTAAAGGAAGTCCAAGTCACATAAAAGC
AAACAAACTGCCAGTCAACAGGTTTATTTAAATACCAGGG
GTTTTAAATTCCCTTTTAAATAAAGAGCAAATGAGGACAG
AAAAGAAACAAGATGGTTCTTTCATCGTTTTAATAGCTTT
TGGGTTCTGCCTTGTGTAAATCTTTTCTGTCCACCTCAAA
CCCTCCTCTACCCAATGTACTAGACCTAAAAGATCACAAG
GCAAGTGTTAATTCATATCCATGATCTATAGGTATATGAA
GAAAAATGTTTAAACGTACGTTTTTGTTCTTGCTTTTCAT
TTGGATTCCTCCTGTCAAGGTTCCCAGAATAATGCTTCTG
GAACAGATGGAGAAGGCATATGAAACCATGCTGGGAAACC
ATGCTTCCAGGAATGGTGTTCATGTCAGCCGTGTTCTTCA
ACAGCAAGAACCAGAAGTGCCTACCACACCATCCTCTGGG
CCCCGCACATGTGACCACCAGACCTTTAACACATGGTTCT
TCCTAATACATATTAGAAATATTACATATTTGTTAATTTG
GTGCCCACTTCTAGAGATCCCATATTTTTCACCTTAAGGC
CAGCATGAGCTAAGAGCTCAAGGAATCTTGGTGGTGATGC
AGTAACAGGAGTGAAGGTACATTCTCTACTTTGGCATGAT
GCTTGTGTTGGAAAGGATCCTGAGAGCAGTTACAAGGAGA
GTAGCCACAGCTGCAGCCAAGGTGAACAGTGTCACCCCAG
AGGAGCAAAACACTATAGATAGCCCAGAGAGACAGCTGCT
CAAGAAGAGCACTTGGCAGGTATCTGTAGGACATAAGGAT
ATGGTGGGAAACACAGACTCCAACAGTGCTTTTGTGGTGT
CAGAGATGACTGTCTTATTAAGGATAGTGTGGTTGGTATT
CCTCAATTATACCTCCAGACTAACAGAATCTGGGGGGAAA
TGGTCAACATCATAATTACCAACAGCATAACTCTCCATGC
CATGCCACCACGATGCCACCATCTTCTTTAAACCTCTCAT
TTAGTGGAAGATGGGTAGACTAAATTGTCAATCCTGTTGG
GGGTCTCTGGAGAGGGCTAATAAGTGGCATCCCTCTATGC
CTGCAATTGATAAATAAAGCAAAGGAGTGGAAGATGGAAG
GCAAAATAAAATCTTTATTACAATAAAGACCAAGCGGAAG
GATACTGTTTAGTATGAGAGCCGCAGAATTAGGAGAATTG
CTCTTTTAGGTACTGTCCATGTTGAACTGGGAGAGGGGGT
CTGTTCACTGTAGATAGGAAGAGAACTCCTGCTTCTTGCA
GGTGGCTCTTTCCCCAGGAGGAAAAGAGAGGGTTGGGTCA
AACATGTTCCATTTATTTTTCCTAACTGTGCCAATCAGGC
AAGTCACTTTACCTCCTGTAGAGGAAGTGGGTAAAGAGAT
GAAGAGGGTCCTGAATGCCACACCTTCTACATGGAAACAA
ACATCAGGAATGGAGGACAAGCACCTCTGTATCATTGCAA
AGGTGAAGAAACCAACAGAGAGAAGTTAAGAGATTTCCCT
CATGATACCCAATTAGTAAAAGGTGATGCCAAGCCCAGTG
ACACTGTGTCATCTACATACATGGACTCTTGGGGCAGGAG
GGCTCCATCATCCCTGCAGTCCTCAGCCATTTCCCAACCT
TCTCCATTTGCCATAACCTCACTTCACTTGGCTTTTCAGT
TTTCACTAGCCTGCAACACTCTCCTAAGTTGATGTATAAA
GCTAACTGATCACCATGACACAACACCATCATTGAAGACC
CATATCAATGAAGTCAACTCTAAATTCTTCACAGCTCAAC
TTATTTGGAAAGGATGTTTGGGGGAACTGGGCAGGTGGTT
TGAAATGCAATTTATCCTTCCGCTAGATGTCTAGGTTTTA
TTCTTAAGTAAAATCATCAAAGACCAATATATGTATGCTC
TTTTTGTCTCAGCCTCATATACAGTTGATGCTAAAGACAA
AATTACAGAATAAAATTATCTAATGCATTTATTGAAGGGA
TATTGTTGAGAATATTGTCCATGTTGTTATTCAATCCACT
GAAATCAACATACATGTATACATGTACACACACAAATGCA
CACATGTACACCGTTTAGCCCTAAGAATTTTGTTTGTTTT
TCTGATTAGATACGTTTTGCTTAAGGTCAGTATATTTAAT
TTTGTTGTAAACATGTCAATACATTATGTTTCCCTTTTTG
ATTTGGGCATCAGAAAACTCAAAACCAAATCTGTGGTTCA
ATGTCAGTTAAACAGTAAAAGATGCTAAAGCCTGTGTATC
TGCAAATTCTCCCTCTTTTGCAATTCTCTCTCTTACCATG
CCCTCACTCTGTGACATTGTCTCTGCCCTCTGTCCTATTT
TTACTCTGAAGACTACAATATTTGTTTCCTATTTTGCAGT
AGCCTATATATTCTTGCAAGAAATCATAAATTCCATGAAA
AGACAAAGAAACAAATCAAATGCATCCTCTATTTTCTTTC
ATTGTCTTCAAAAAACTAATTTTAAAATTTTAGAAAAACA
CTTACTAAATACCTATTACCTGAGCTTTACATTTTAGAAT
CAATACATAACATTTAATTTTATATAAATTTTCAAATATT
TAACAAGTTTTCTCTTCCATCTCAAATCAAATGTATTACA
ATTAGAATAGATTTTCTTTTTAAGTTAAGGTTGTTGACTC
ATAAATTATTACATTCTATTTTTCAACACAGTAATTATTG
AAACTTATTTTCTTTTTCACTAAGCTAATTCACAGTGTTA
AGCATTCACAGAACGAAGCGTTTGACCAGGTTAATTCTGT
TTTATTTCTATAAACATATTCTAGATACAAAATCAAAATC
ATTAAATGCTTTACTTTGCCACTTTGTATGTTATGTAAAA
ACTATTGGCAGTTAGTAAATTTTGACAAAAGATTCTCACT
AAACACATCTTCCAGAAGCTCTGTTGGCATCTGCAGCTAC
ATTTAATCTCCTTCATATCTCCCTGCCTCTTGAGAATGGA
AAGGATTTTTTTGGTTCTTGTTTTGGTTAGTGTTTTCCCC
CAGAAATATCAACTGTTGCTGTCATTCTTACCAAAGGAGG
TTATCTCACTGTTGGTCACATTAGCCAAGCTTATTTCTTG
CAAAATATTTTTAATAATCCAAAGTCCAACCACTAGACCA
GTTGTCACCAGTTTGGCCTTTAAGATTAAAAGTATAAAAG
TGACAGAAAATGAGGCCACTAATTTTATTTCCTGTGTTTC
CTTATTCTGCTGTTAAGTACAGAGTGAAGAGAAACTGTTG
AAGGCTTTTTAAAATTCTGGATTTTTTTCAATGTCAAATA
ATGTAACATTTATTTTCTAAAAAATAAAATGAGACACTTA
GCCCTTATAGTCATACAGATTAAGTCAAACACTTGACATT
TATTAATTCATTTCTTCATTCATTCATTCAATAAATATTT
ACTTGGCACCCACTCTGTGCTGGACATTGTCCTCTGAGGA
ATTAGGGGAAGAGCAAAGCCATGCTATGGGGGAGGCCAGA
GAAACAGAAGCCAAAAGGCCTCACCCTTGGGGAGCCAACA
GGTTGCTTTAGACAACACAGAACATCAGGGTCTAGCATAC
AGCAGGTGCTACATAGATGCAAGTTGTAATTAACTGTACC
TACTGAAATGATTTCAGGGCTCTAATTCAACAACATATCA
ACTCCTGTCCACATGAGTCCAGATCAATGAAAGAGCTGTG
TGAGTTTCTCAGAAAACAAACCATTAGACCCTGATAATTT
AAACACATCCGTTTTATCTCAATAAATTTTCAGCAAGTAG
TCACCTCCTGTTTTTCTCCCCTAAGAGTGTGAGGTACTTT
AAGTATGCAGGCTCTGGAGTTACACTATATAGATTTCTTA
AAAAATTAAGTCATAACTTACATATAATAAAATACATAGA
CCATAAGATCTTGAATGTTCATTTCAATGCATTTTAGCAA
TTGTATATGCCCATATAACTACCACTTAAACAAGATATAG
ACCATTTTATCACCCCAGAAATATTCCTCAGGACCCTTAC
CAGGCAACTGCTTTCTGGTTTTTATTACTATAGATTATGT
TTGCATATTCTAGAAATTCGTGTAAATGGAATCCTATAGC
ACATGTTCTTCTTTTACGCCTGTCTTCTTTCACTCAAGTG
GTGTTTTTCAGATGATGTTGCATTTGTCAGTGGTTTCTTC
CTTTCTATTACTGAATAGTGCTGCTTTACACAGATAGACC
ATCATTTTGTTGATCCACTTCCTTGTTAGTGGAAATTTGG
GTTGTTTTCAGTTCGGGGTTTTTATGACTAAGACCGTTAT
AATCATTTGTGTACAAGTCATATTGTGTAGATGTTTTCAT
TTTTCTTGGGTAGATACCTAAAATTTGCTATTGCTGGGCT
ATAGAGTAGACATATGTTCAAATTTTTAAACCACTGAATA
GTTTTCCAAAATGATACTGATGATAGGTGCCATTTTACAC
TGCCTACCAACAACATACCAAACTTCTTGTTGCTCTACAT
GCTCACATTTTGTATTGAGGATCTTTTGTTCGTTTGTTTG
TTTTTATTTTTGTTTTTAGATTTTTTTTGACAGAGTCTTG
CTCTTGTTGCCCAGACTGGAGTGCAATGGCGCAATTTTGG
CTCACTGCAACCTCCACCTCCTGGGTTCAAGCGATTCTCC
TGCCTCAGCCTCCCAAGTAGCTGGGATTACAGGTGCCCGT
CACCACACCCAGCTAATTTTTGTATTTTTAGCAGAGACGG
GTTTCACCATGTTGGCCAGGCTGGTCTTGAGCTCCTGACC
TCAGGTGATCCACCTGCCTCGGCCTCCCAAAGTGCTGGAA
TTACAGACGTGAGCCACCGTGCCCAGCCAAGAGTCCTTTT
TATTTTAGCCATTGTGATGTGTGTGAAATGGTAGCTGACT
GCAGGGAAATTTGCATTTCCCTGATGACTAACAACTTTTC
ATCTGCTTCTTTCTATTTGTACATATTCTTTCATGAAGTG
TCTTTTCAAAGATTTTTGCTCATATTTTGTCCTCTTGTCA
TTGATTTGTAGGAGTTTTTTATATATTATGCTTATGAACT
CTTTGTCACATATATGTATTGCATTTTGTTTTCTCAGTCT
GTGGTTTGACTATTCATTCTCTTAATGATACAGCAATCCT
TACCGCTCCCTTCTCCCACTTAAATTTCTCTGGAGAAGGA
TGTAGAAGTGCAAACCTTTTAATATCACTAATCATCAACC
TTCTCCTTTAATCATGCAAAGAAAGGCATTTCTCAAACTC
TTCCTCTATCCACTCTCTACTCCTTTGCCTGTGCTCTTTG
CTGAATTTGGTGTACCCTTAAAGTCTTCTATATTGCCCTC
ATCGGGATTAACTGCTTCATCCCCTAAACACACATAGTAC
ATTTGTCTTCAAGCGGACTTCTTGAGTTTGGGTACAATCA
CATATCTAACCATGCATACTTAGTGTGTTCAACTGGACAT
TCCCCTCAAACAATGAGCCTCCAAATGGAAATCTTGATTG
CACCCCTTGCAAAGATATTCTCCCTTTAGGCTTCCCATGA
TGATAAGTGGCATCACCATATAACAGCATGATAAGTGGCA
CCACCATATACCAGAACCAGATGCTACATATATTTCTTAA
TCCAGAAACTTGAGTATTATTTGACTTTCATGTTCAATTC
CTCAGACAGGGCCGTTGATCTTGCCACTCTCCTTCCCTGC
AACCAAGGACCTTGAATGCGTCCACTTGTCTCCATCCTAC
TGCCACACCTTAGTCCCATTACCATCACTTCTCATCTAGA
TTCCCATTTTGGCTTTGTCATCTTTCTCCCCACTACATTC
CAGCTATGTAGTTCTCCATATAGTTTCTAGAATGTGCCAA
GATTTCTCTTCTCAGATCTTTGCATTTGAAATTCCCTTTG
CTTATAATGCTCTTGCCTAGCTCTTAATATATCCGGCTGA
GGGCATCTCTTAAGAGAGGACTTTGACTTCACCAATCTGA
AACAGCACCACATCACCCCACCCCACCTACCCTTAGACTT
TCTAGCACACCAATTTCTTTATTACCTTTTTAGGATTTAT
CCCAAACTGTGATCTTATTTTCCCTGTTGCTCTCTCCCAG
TAAGTTGTAAGTTCTGAGAGGGTGGACTCCATGTCTTTCT
TGTTCACCAGTATACCTCCAGGATCCAGCAAAGTGCCTTG
CACATAGTAGGTACCTACTGAGCATGTGTAGAAGGAAGGA
ACGTTACCCTTACTAATTTAAATCTAGGGTCATGTCTTTT
TCATTTTCTATTCATCCCAATACAGTTCTTTGCAAATACT
AGTATAAATGTCTTCTTAGGTGAATTGCACTGACTTCCCT
CAATGCTTTGCAATTTGCAAGCTGCCTTACCTTTCTCAAA
TCAGCTTTTTTGATCTCACTTCACATATTCTCCAGTCTTT
TCCTCCCATAGCTCATCTATATCCTAGGCCCAATGCCAAA
TGTGTTGTTTCTCTTAGAGATTTATACACTGCATATATAG
AGCCGCATCTATAAGATACCAAATAATAGGGCAAGTAATT
ATAGGTGCATTCAGGCATTTTAGGGAAGAAAAGCCAGCAG
CTTAACAAAGCTGGCTAATCAGCTCCATTAGACAATAGAT
CAGGTAGACATGTTCAGACACAAACCCTTGCTGCTTCCTG
TACCTTCTTCTGCCTGTTATCACTCTCCCCTCTTTGAGGG
TGTGTGAGTCGGATCCTCTCAGCCAAGTGGCAGATGGAGA
AATTGTTTGCAATAGAGATGAGAATATTTTATCAGACTTC
CTACAAATGGGGTCCGCTGAATTTTAATCTGCCAGCAAAG
CACTGACAAAAAGAGGAGGAAAAGTCTCAACAGGACATCC
TGTAAGGTCTCCTCAGGAATTAGTGTGTTTTTGGTCAACA
GTCAGTCGATAGATGATAAACTTCCAAGGGCAACTCAGAG
AGACCTGAAACAGATACTTCCCTGGTCCCTCCAGGAGGCG
TCCTGTGAAGGCCACAGGGCAGAAGGGAACCTGGGTCAGG
AGCCAGGAAGTCTGTATTTCAGACCTTGTTCTGGCCCTGA
CTCTTTAGGTCACCGCCTGTTGGTGATGTCACTTTTCAGT
CTCTCGGTTACTCCATCTGTACAATGGAAAGAATATATCC
TATTCTTAGCAACTGAGTGTGAAGATGCTTCAGAAAGGAA
TATGCCGTCAAGAGATGAAACAAAAATTGTTCATAAAATG
GGTATTTTTTGTTCTTTTCTCACTCAGACAACTCCCCAGC
AAGCTCTAGATTATAATAATAGCCACTGATATTTATTGAG
CAATTACTATATGCCAGGTATGTGCAGAGCAAATAAATGT
ACACAAAGTATACTTTGTTGCACATTGCATGAATTATGTC
CTTTAACTGTTATTAAACCCCAGGCAGAGAGATAATATAA
AGGGTACTAAGATATCTGGAAATCAGCATGTCTTATTAAC
AGATAGGCAAAAGTTTTCCTATCTAAGTATTGCCTAGGGC
CTGACCAGCAGATGCCTCTGGAAACCAAGGGTCATGACAG
GAAGGGTCATATGCCTCAGGAAATCTTCACAGGCAGATTG
AAACAGGGAGCCATGCAGCCATGCTCAGAAGCACAGTGCT
GCCACCTCTGAAGCACTCCTCCCTCACCTCCTCCATCCCA
AATACTATACACACACACACACACACACACACACACACAC
ACACATACACAAATACATACACAAATAATAAGTCTAAATT
TCTTGAGTCCTGACTATGTGCCAGAGATTGTGCCAAGTGT
TTTACACATATTATCTCAATTACTAATCACATCAACCCAT
GGAATAGATATTATTTTTAGCCCCCAGATGATGAATTGGA
GACAGAGAGAATAACTTGCCCAGGATCAGAAGTAAGTGGT
AGAATTAGAATTTGAGCCCAACCTCACATATACACCATGG
AATACTATGCACTCATAAAAAAGAATGAGTTCATGTCCTT
TGCAGGGACATGGGTGAAGCTGGAAGCCATCATTCTTAGT
AAACTAACACAGGAACAGAAAACCAAACACTGCATGTTCT
CACTCAGAAACAGGATTTGAACAATGAGAACATAAGGACA
CAGGGAGGAGAACATCACACACTGGGGCCTGTGAGGGGGT
GGGGGGCAAGGGGAGGGAGAGCATTAGGAAAACACCTAAT
GCATGCAGGGCTTAAAACCTAGATGACGGCTTGATGGGTG
CAGCAAACCACCATGGCACATGTATACCTATGTCACAAAC
CTGCACTTTCTGCACATGTATCCCAGAACTTAAAGTAAAA
TAAAAAATGATGTGACCTTAAAAAAGAAACAGAATTTGAG
CCCAATCTTTCTGAAATCCAGAACCTGCTTTTCTAGCCTC
TACGCTGCTTCTTGGTGCATTTTCTTCCCATTTTAATATT
TTCAAATTTTTATGACTGATATGCACACTTAATATAGTAG
CAGAGGTTTGGTTTTTTATTTTTCTGATCCTCAGAAAACA
AATGGCTGTAGTAAAGTGATGGTACCTACGAATGGAGAAA
ATAGACCTGGGAATATATGCACAGCAGAGTAGAAGGGGCC
CAGAACCGGGAGGCAGAAAATCTGGTTCTCAATTAGGCTC
TGCCAGTAGCAGCCATGTGACCTGAGTCAAGCCTCTTGGC
CTCCCTGAACCTGTATCTCCTGACTTAAAAAAAATGCAGA
AATTGAGCTAAATGACATTACAGTTTCATGCCCCTTCTAA
ATAGCTATCTGGAATCAAATGCAAGTGAGCTCATATACAT
TTATTCTCCTACCAGGAGCTTGGTTTGTGCTTCAGTGGCT
TGGGGGTTTAATCTTCATACACCACAGTAGAGACTAAAGG
AGTTTCATGCAAGGTCTCTGTCCCAACCGTGCTGCACATT
CCTCTCCATCCCAGGCCCTTTCTGTAGCTCTCTGAAAACA
CAGGCCGGATCCAAGGCCCCTGTTCCAGCATCACTTCTGT
TTTCCCCACCATCAGGATGGTGTCATTTAGCCAGAGCCAT
CATTCATAGTCACACCAAATGGCCCATGGAAGAAAAGTTG
GTTATACTCGAAGAACAGATGACAAGTGACAGGCTCCGCT
CCTGATTTTCCACAATAACAGAAGAGACCAGCAACTGCCA
TGGTGGTCCAACACCCGAACAAACTACTCCCTTCCAAGCA
GACACGGCCTGCCCATATCTGCTTCTTTACAGGGATTAAA
GAGCAGTCCCTTGTCGCTAGTGAAGCTCTGCATCTCTGTC
TTTCCATATATATCAACTGGGGAGCCACAGACAGCTAGCC
CCACTAACCTGAGTTCTGCTGCCAAATGACTTTTATTTTG
CGAATAAAAACAAACCCCTTCAATTTTTAAGAGATTTTAA
CTGTTCTCATTTCCCAAAAATGGCAAGAATGTGAGGTAAT
GCCTCTATTAATTGGCTTGATTTAGCCATTTCACAATATA
TGCATATATCAGAACCTTATATTGTATGCCATAAATATAT
ACAATTTTTATTTGTCAATTAAAAATTTGAAATACTTTAA
AAATTAAATATATTACTTAACTTCTCTGTGTACCCAATGC
TGCCACGGTGAGCAGACCTGACATAGAGCGGTGGTGAGAA
AGGGCTAATGGCCAAGAATGCAACGGAGACAAGGGCTCCG
GAAGGCCTCAGCCAAAAGGAGCAATGGGAGACAGTTAAAC
GCACCTTGCCAATTGCCAGGCGGGTCCGCATCTACGCCCC
TTTATGTTGACGAAGGAAAGGCAAAAGGAGACTTTCCCAG
AAAACAACTGAACATTCATCTGCTGCCTATGGGATTCACA
GAAGTTCCAGGAGTCCCAGCAGTCAATCGAAACAGAATTA
TGAAAATGTTTCCAGCCTGCTCTGAGGCAGCTATTTGATT
CTAACTTAAAAGCTCTACTAGAAAGGCCAGGTTCAGTATG
TGCTCATTTAAGTCTTTTATTTAGCATTTATTAATTTGAA
ACATGTAAAATGGTTGACATTTGCAGATCTGTGACTTACA
AAAGTGCGGAAACCACATGGTTCAACCTGATCCTTTATGC
AAGCCACTGTCCTGGGTGTTGAAGATATAAAGATAAGAAA
GCGTCTGTCTTCCAAGGGCTACCAGGAGACAATCCCATAA
AGAATTAGTTGCAAATTGGGTGTTTTGGTGCTATGGAAAA
GATGTATAGACAAAGGAAGGGGGTAGAAATTCAGAAATTC
AGTGTTATGAAGTAGAAGTTTGCTTCTTTCATTAGGAGAA
GTCCAGATCTGATGGAAAACGCACCAAGCCCCTCTTCTTG
CCATCTCAGCATCTGTAGAAGGACCAGTGAGCCCAGAATC
TCAAAGCAAGCATAAGAGCACAGTGAGTTCCGAACCTGCC
AACCTTGACTGAATCTCTTTAGCATTTGTTATTTTTATGG
GCCCCTGAATGCTTCCTTTGAATATTAATTATCTTCAATT
CTTTAAGTATATATTAGTTATTACATATTTTTGATTAATA
TTTGATGGCCGCTTAGGCTGCCAAGAGCTCTCATAAATTT
CCCAAGTGGATATCTGACACTAGGTAAGTGTGGGAGACCC
CTTGTGCAGAGCAAAGACATCAATCATTTTAAGCCTCTGA
CTCCACACCTTAATACCCAAAGATATATTGCTAAGAAGCC
CATAACAAGTCATTAAAAATGAATGTCTTGTGGCAGTTTT
TATGCCTGCAGAATTCAGTGAGAGAGGGAAGGGAACCTGA
AATGTTGCAGAGGCCAGATAGCTCACTAATACTTGTTTGG
ACATTTTTTAAAAGATTCCTCCATTTCTCACTCCAGAACC
AGCTATGTAATTTGTGGGGCCCCAGTGCAAAGTGAAAATG
CAGGATACCTTGGTCAAAAATTATGAAGTATTTGGAGATA
GCAACAGCAGGGCATTAAACCAAGCATGGAGCCCTCCTAA
GCATGGGGCCCTGTGTAACTCTGTGGGTTGCACACCAATG
AAGCCAAGACCCTGCCTCTCTCTGCCCTCCCGAGGACCCT
CCTCTCCCTCGTATCTCCCTCTGCCTGAAACTTAGTTCCT
ATCTATAAATGCTTTTAATAAAAACAGCAGCAACAATAAT
ACAATATTTAATGAGATACTATGAGGGGCACTCTATTTTC
ATTAACTCATGGAATCAAGAGAGGATTCATATCACAAATC
CTGTAAATACTATTGCTATCCCCATTCTACAGATAGTTAA
TTTCATGTGTCAATTTGACTTGGCCATGGGAAGCCCAAAC
AAGTCTCACAGCATCTGAGCAAGAAGCAGAGCTCAAAGTC
AAACCCAGAACTTTCCACTGCATCACACATCCCATGAAAT
GACCCAGGGCGATAAATGGAAACAGAGCCTGGAGTCAATC
TGATCTGCATACTTTGAATGTGTGCTGAAGCCACCGTCTA
ACCTCATCAAATATGTTAGTATTTGTTCATTGTTTACTGA
TATTCCGATCAAGTCGAGAAATTTAAAGTGAATAAACCCA
CCTCCATAAAGGAAGTTGATAATGGCTGTGATTCCAGTTT
CCCTCTTCTCCTAGATTCCCAGGTCCCATTAAGATTCTTA
CGGCTGCACAGGGGACTTTTCTTCTTGTTTCCCTGTCTCT
GGCCCCTCTACCATCTAATCAGCCCTAAGGAACACCATCA
ATCTTGTTTATTGAGCTCTCCAGCACAGAAACCTTTACTT
GCACTGAAAATGTAGCCCAGAGTTTCACCAATCTTACAGT
TAATAAACTACAGTGTAACTTCAATCTTTCCTGCTGTGGT
CTAAAACTCTATTTCCCAGGGCCCTGGTCTAGTCACAAAT
ATAACCTTAGAACCATGGAAATACAGCCCAATATAACAAC
AACAGTGACTGAGAATTTCTTCTCTGCCATGACAAATCCT
CCCACACTTCCTACATAGCTTCACCTGCTTCCCAAAGCTG
TGCATTCTTCCAGCTCCTCTGACTTTCTCATTTACTTCCC
TATACTTAGCTCCGTGTTAATTATTTGACCACTGGTTTTA
GAACAGGGGTGATTTTACTCCTTCCCTCCTCAGGGACATT
TGACAATGTCCAAAGACAGTTTGGATGGTCCCAGCTGCAG
GGGTGCCACTGGCATCCAATAGAGAGAGGTCAGGGATGCT
GCTGAACCTCCTGCAATGCCCAGGACAGCCCCCCAATGAC
AAAGAACAAGCCAGCCTAAATGCTAAGTGTCAGTCATGCC
ACAGTTGAGAAACTCTGATTTAGACCCAGGGTGGCAAGTT
TCTGCCACAAGTGCTCTTCCTCCCTAGTTTCCCTGTGTCC
TTTGCTGTCACATCTAGTTGATCAGGGCATTCATGCCCTC
TGAGCCCGGTTCTGAAGTTAGAATCCTCTGAACACAGAGC
TCCAGGCAGCCTTTAATGAGTGATGGGTGCTGAAATGCAA
AATGAACTCGATTGGCCATCCTTGCATTAAACACTTCTTG
TGTTGGCCTTGTTTACCGATTCACACAGTAAACCTTTTGA
AGCAAAGATCAAGTCTTCTATACTCTTCGTAGTCTCCAAT
AGTGCCAAGGCAAAGAAAGGAAGTGATGGAGAAAGGGAGT
GGAAGAGAGAGGGAGGGAGGGAGGAAGCAAGGAAAATTAA
AGATAAAATCAGGGGGAAGAGGAAATAAAATTACAGAAGT
GAAAAAGAGTGAAAAATAGAAGAAATAAAGTTCAAACCAG
GCACTACTCAGATTAACTGAAGCAGCCCCGCTCTTTCAGG
AGCTTATTTTGTGTATTCTTGAGGAGGCTCTACAAAGTAA
AAGGAGTCAACACCACGAATTTCCCATAGTCAGGAGACTG
ACCATGAAAACCTAGTCACTTTGTTCTTTTGACAATGCAA
CTCACTCAGGCTCACTGTAAGAATTCCCCGGTTTCCCCCA
GTCCCTCCCCACCCCAAGTACCAAGCTTTCCTGCCAAGTG
GTGAGAACTAGCTGTCATCAGGTTGTCATCTTTCCAAAGG
CCACACGGGGCACCCCGAGGAAGCCGGATTCAAGTTCTTC
TCCAAGGTTTGTCAGCCCTCAGCTTGGTGGGGATTGTAGA
TTAAGGCAAGGGCATCCATCCTAGTTAACACCATAATAAA
TGGCCAACAATGCTGCCATTTGGTGACGATAAAATCCTAC
ATAGTGTGTCTTGTTGATAGTCTTGACAGATAAATTCTGA
GTGTTTTTATAGCTTAGATCTTCAGAAGAGATTTGGCAGG
CCCTTAGTATTTAGGGGTTTATGCCATTAAAAATGACACA
ACCACATGTCTGTTTTGAACTTATCTCTAATAAATGTGGA
CGTGTAAGCAAAAATTCTCATGTATACAAAGGGCATGCCT
CAGAAAATAACAAGCCTTATTATTGAGTAATCAAAGTGAT
CAATTTGTTGGAAAAAAATAATCTTTGAAGGCACGTATAA
TTTTTGGCACTGTTCATCTGGGGATTTTTTTCCCTCAGAG
CATTGCCAACTAAAAACCCAAGCACAGTTTGTGCTTCAGA
TGGTTCCACCCATCTCTACCAGCTGAACTCACCCTATCTA
AGGTACAAAGCGTTTGCTCAGTGAAGCTTCCCATGCTCAG
CTCCCACAGAGGCCAGACTTGCAACCTCTTTCCACTGATT
TTTTTTTTTTTTTTAATTTTCTTGAACATATTCCTATTCT
CAGAGTCCATCTGTTAAGTTTTTCAATCAGTGGCATATCT
GGGACCCCATGCCATGCAAAATTCCACAAAGTACCCTTCT
TTGTCCATTGTAAAATGAAGTGATCTCTACCTCCTCTCTG
CAAAAGAGAGCTGTTTTGGGGAGCTCCTGATCCTTGGAAA
GAGAAAATGCAGATGGCAGAAAGAGAACATCCTCCTTCTT
TGGATCTTTACTTGGTTCCTATAGTACTGCCTTTTCCATA
GGGCAGACTAGACTGACGCATGTAATGCAACCTCAATAAA
CAACTGAGCAACAGTATGTGGATACTTCATGAAAGTTTAA
AAGAGTTAACTGAAGTGGGGACTACATGTAAATTCAGTGT
TTGTAGAGTCATGGCATTTTCTAAGAAAATTCTAGGAAAG
AAGTCATACGACCACAGTCTTCACCTTTTCCCTAGCAACT
TCTAAGCAGCTTGCTTTGTTCCCCTTTCATTTCCAAGCAA
CTAGGTCTATCGGGGCCTGGTGGGGGCAATGGCTCTGTTT
TTGCTACTACTGCTAAAGCAAAGGCATCTTCCGTCACCTT
TGCCTTCTATAGAGAAGAGCCTGGTTCTCATGTTTTCCCT
CATCTCAATAGCTCAGGGCTTTGCTAATCTTGCTGAACAC
TTCAGTTTTTAGATGGTATATCAATGAGGCATTCAAACAG
AGCAGTTTATACACAAAAATTCTGTCTGCTTTGTAAAAGA
TTATCCTTTTATAAACACTCTGCAGAAAACATAAAAGCAA
ATAAGGGGCAGCACATAGAACAGGAAAGATGTTAGCAGGG
AGATTAATACTGAATGGGTCGAAATGAATGGCGCTTACTA
AAACGAGGTCCAGATACTTTGGCTGCAGTGAAACATAAAT
AATGGGAATGACACATCGTTTATTCGGGATAATGAGTTGA
TCCAGAGTAGAGGCCTAGGACAAGAGATTAAAGATTAAAT
ATCCATCTCCTGATGAATATCAGTAGCCAACTTTAACCTT
TTCCTTCCAAAAGTACAATTTTACTTGAGCCATTCTATGT
TCTTATGCTACAGTACAGAAATAGGATCCTCAGAAAGCAA
CAAATGCCACTTGCATCACTTTCTTATCCTGGTGGAAAAT
ATTGTCTCACGTTTTAAGATAGGAAAGGGAATTTTATTTC
TAGGCTATAAACCTCTAGATAGTGATTTTTAAAAATAGAT
TCCTCCCCCCACCTCATATTCTGCATTTGAGAAATCTAGT
TTAGGGACTCTTCTCGCATCTCCTCATTAACATCCATTCA
ACAATAAAGTTTTTCAAAAGAAAAACAAAAGTGAGACTGG
CACAACCCAACACAGATTTCACATCACCAGTGAGCTCTAT
AGAATGATAAAATGAGACAAGCATTCAAAATCTTCTCGTC
CAAACTCCTCATCCCATCGGTGAGGAAACTGAGGCCCGTG
GCCAGGATGTGTCCCGGCCAGAGTCCCACAGCTAGTTAGA
AACGGAGCTGGGACTAGTACCCGAGGCCTTCTGGCTTCAG
GCCCCGACTCTTTCCACTGCACCCTGCTGCCTCTTTATCC
CCTCAAGTTGGAAATAATGACCAAAGCAGCTTGCTGGAAG
AGCCAGCACCCCACATGCTAAATTAAAGCCCTGAATTCAT
GAAAAACTTAGACTATTGGAAGCTCTGAATACATAAGAGT
TGGAAACAGAAAAGGGGGATGGGAGGAGCTGGAGCAGCAG
GGAAAAATAGAAGAAGAGGATGCAAAAGGAACAGACAGCA
ATCACAGATGCCCGCGATGCCAGACCACAGGCTCTGCCAC
CTGGGTATGATTCTGAAGCAGTCTATTGGTGGCCCTTCCC
TCTCAAGGGGCGAGACAACCCATGGCAAGAAGGAATTTTG
TCATTTGCCCATTTCTTGGAATAAGTAGCTGCCCACTGTC
AACAAGCCAAGACCAAGAGAGTAGTCTGTGGCTGGTAGAT
ACCAGTGCAGTGGGAGAACAACAAGATTCAAACGTGGCAT
TAAAAAATAAAAGAAAGAAAAAATGAACTGAAAAACCCAG
GCCACCAACCAGGTGGGAGCAGGAGACCATCACAGGTTAA
TTCCACAGCCACTCACGTACAGAGAGCAAGGTCAGAATTT
GGCTGGCATCCCATGTGATATTAGTTTGGTGGTTTCAGTG
TATGCTCCAGGGAACATTTGTCTTGGTGCCAAACCAACAT
GCATGCATGGCTGGCAGGCTGTCCACTGGAGGTCAGGGAT
GAGGAGCTGTGGAAGTGTATCTATTTTCACTTTGCAAGTA
TTTGCATGCCAACACCTCGGCCATTGCGGCTCTTTGGAGA
AAGAGGGGAATTAATGCTTGAAAGTGAGGCTGTGTTCAGA
CATCTTACTCCACATTGGGGTGGTGGAGCTAGCAGTTCCA
TTCCCTCTATCCTCTTGCTTGGGTGAGTATTCTGAAGTTT
ATCACTTTGTCAGAGGTGAAAATAATTGAGCCACTTCCTA
GATAAGAAAGGTATTACTGGGACCACCCGCCAGACCTTCT
TAGCAGGTGAGAATTCTTTTTGTGGTTGCCATGTGTATCA
CAGGTTTCCACTAAGATGGGGTAATCAAGAGACAAAAAAC
AAGACATTCACAAGATGTGCAAGTGTCGTTTAGGAAAAGG
AAGGATGTGTTCAGTAGAAAGCATTTAAGAGGGGTTCTGA
AAAGGAGGCCAGCATTCATTCAGATCTTTATTTGAGCAGT
GAGCATGTTTAGCCATAAAGACCCAGAAAGGAACACCACC
ACCTGGCCTCCCTATATTAAAAGAGTTTCCAAAAGGAGTA
CTCACTAGTAAGCAGACATACTTTAATATTTTTACCAAGA
GATATTAAATAATTTGGTGCAAGTAATTATGGAAACAAGA
AGAGAGTAGCTATGGGTGGAAAAGGGAAGAAGGTGGTAGA
AGGACTTCCCAAAAGAAGCATCATGCTTTCATTGAATCAT
TTCATGATGTCCAGCCCCAGTCGAGGTGATGGTTAGCAGC
AAAGAGCAGCAAACAATATGGTGCCGTGCTAGGGATGATG
TCAGGTTAGAGTCAAAAGAATGATGCTATGTAGACCTTGA
ACCTATCTACAAAGAACTTCCAGTTCAACACTCTTGGTAC
TTAGAAACACAATCCACATTTCCCAGGTGATACCAATATT
CCCTTGTGGATGGGGTCTGTTAGTAGATCTGAGTGTGAAA
ACACTGTAGTCTACAAAGTGAAGTCATTGCATCTTTACTT
CTCCAAGACAATTTAGTGATTTGAAAAAGCCAAGATGGCT
GCCCTTAAATTAATCCCTGATGGACCAATGGTAAGTTGAG
CTTGGGAATTTCCCCCAAACTGGCATTTAAAAATGCCTCT
CTACTAGCAAGTAGCTATTGAGGCTTTGTAGAAACTCCTT
AAATTGCCTCTTTTCCCTCCTATTACCAAATTCTCAGCAA
ATTATATGGTCATTTTCATAGCTCCCAAATGATGTACCTA
TGTGGCTGTGAGACCAAATTTGTCCTTAGGACCAAAGCTA
CTGAAAACCATTAGGGATCTTGATAGATCTTCATAGGCCA
AATCCCTATTATGTTCCGAATATATTCACTGAAAAAAACC
TCAATATTTTCATAGAGAAGTGGGAAGAGTGGGAAAGAAG
ACATCTTCTTTTATGTCTAAGACAAGTAGTGAATGCTGGA
GGTCCTAGGTCTCAGGTATGTTTTCCTAATTCTGGGCCTG
CTTCTAGGTGGTTTTTGTTCAGACTGAAACTATCTTTTTT
TTTCTAACAAATTTACTAGTTTCCCTTACTGCATGCTCTG
CAGACTTACACTTCCAATTCTAGAGTAGAACTGGAACATT
TTTGTGTGAAGTCAGATAAGTGTGTTCTCTATTGATTTGT
TAGCGTATTCTTCACAACAAGAATGGACTCATGTTTCACA
CATTCCAGGGACTCGGTGTCAGTTTGACGAGGAAGAAGAA
TCAAGAACTGAAGGAGAAAGGGCCAAGAACCCCAAGAAAA
CCAGGTTACAAAACAGTTCAAAGTGGTACATTAAGTGGTA
CAGCTTCATGCAGACAGCACGGATATTTAAGGGGTCTTAA
TGGGACAGCAAAAATCTCCAGGGGTGATAACCTGCCTGCC
ATGACAACTTCCCTTCCCTCATTATGCTCTAGGCCAGTAG
TTCCCAGTCCTAGCTATATATTAGAGTCACCTGGGGAGCT
TTAAAAAAAATTCCCATGCCCAGCTCTTACCCAGAAATTC
TGACTTAACGGATCTGGGGTGGAGCCTGAGCATTGCATCT
TAAAACATTCTCCTGGGCATTGCATTGCAAGCCATTGTAG
TGGTCTGAATAAAGGCCCCCCAAAATATTATATCAGGTCC
TACTTCCAGGAACCTGTAAATGTTACTTTTTAAGGCAAAA
TTGGGTTTTTCAGATGGGATTAAGTTAAGGATGTTGGGAT
GGGGAGATTGTCTTCATTACTCAGATGTGCTCTAAATGCA
GTCACAAGCATCCTAATAAAAGAGAGTCAGTGGGCGACGT
GACACACACAGAGGGAAAGGTGATGTGAAGATGGAGCACA
GAGAGATTTGAAAGTTCTGACCTTGAAAATTGGACTGATG
TGGCCACAAGCCAGGTAATGCTAGCAGCCACCAGATACCA
GAAAAGGCAAGGAAAATATTCTCTCCTAGAGCCTTGGAGG
GAGCATTTCCTTGCCAACACCTTGATTTCAGCCCAGACAT
TCTGATATCAGACTTCTGAACCTCCCGATCTATGAGAAAG
TATGTTCTGTTATTTTAAGGCACTAAATTTGTAGTAATTA
GTTATGACAGCCAAAGGAAACTAATTCAGCCAGTCAGCAA
CAGCCACTGTAGTTCTACTGGCCTCTGCTGAAGTCCTCAA
AAGGCCTCAGTGCTACCTCCAAGTCTTGGCACTTGCTTTT
TCTCTACCTATAGCACTCTTTCCCTTGGTCTTCACTTGGT
TGACTTCAGGAGGCTTTCCCTGACCCAAACTCAGATGCGC
TTTTTTTTTTTTTTTTTTTTTTTTTTTTTTTTTTTATTTT
GTACTTGTCTTTCATAGTACTTATCACAGTTTTTAATGAG
CTATTTAGTTGTTTATTTATTCAATGCCTTTCTTTCCCAC
CAGAATAATAAACTACTCTCTGAGGACTCCACTTACGTCA
TTTTATACATCGCTATATTTTCAGCACCTAACATGGTGCC
ACACACATAGTAAGTAATCAATAAAAACTCATTAAAAGAA
ATAATGAATGAACTAATAATCTTGTAACACATAGGACTGA
ACTCCAGATAACAGTCAGGGATGCCAGATCAGAGTCTATC
TCCTGGGAGAGGGAATAACAAGGTCCGGGAAGAAAATCTG
GGCCCCAAATAAAAAAACTCAGTGCTGACTGTACTCCAGA
CTCTGTGGGAGAACTGGAGTGGTAGGGGAGGGTTTGTGCA
GGGGTTTGTATATGAACACTTGACTCCTGATTTGAGCAGC
CAACCACACTTCCAGACTGCATTTGGTACAGGTCATGAGG
ATCTTGATACAGTACCAGGTTTGACAAGTATTGGCTCAGG
AACTGGAAAGGGAAAAGAAAAGAGGTGAAATAACCTTAAG
ACCTGCAGCAGAACATAACTGGAAACATGTAGGCACTGAC
AAATACGTGGACCAGGCAAAATCGATCCATCCCTGTATCT
GCATAAAAGACAAAACACTAACTGAAATCCATCAGTCTCC
AGGTGCTTTAGTGTGTTCCCACTATTCATCTGTCTCCAAT
TTAAGAACAGCCCCTTTTGTGATATTTGTGTATGCATCTA
TTTTTAAAAATCACTTGAGTAAATCCAGAACATGAAGTAA
AATCCATTGTACTGTTCCTTACTGACTGACTGCTTCTACT
GTAGTAAATAGATGCCAAAGGTAAAAGTGAATGGTGCTGG
ATGCTGATTTTCAGGGTCAGAAAACAAGTTGATTGTCTTA
TCAGAACCCCACAAGCTATTCCCTCCCTTCTCTGGCCATT
GGTTGGTGAAAAAGCAATGGCGAGAGAGGCAACTTTGAAA
ATCTAGGAATTCCAGGATTGCAGATAGCAATTAAACAAAA
GGGCAGAATTAAAAGCCCTATCTTCCGCCAAAAAGGTAGA
ATGATCAGGTAAGGGAAGAAGAGGCTTGGTAAGGCAGAAA
TGCTTGGAGGAAGATTTCAGTTAGGTTCTTTTCTTGCAAG
GAACAAACTCAACCACTCATACGAAGAAAAAAAAATGATG
CTTTAACCATGGCTGTTGTTTTAGTTTGGTTTGTTTTAAC
TCCTCCAATTTGACCTCAAGAACATGTTGACTTTGTGTTT
GTGAATGTAAACATTTCAGTCAGAGTTAACAGCAACATCA
AAAACTTTTCATTGAGAAACAATTTTCTGGAGCAAGTTCT
ATTGTTTTCCAGCATTTCAGCATTTCAATTTCATAGTGTT
TTCAGTGTTCAGTCTCTGGGCACTGTATCTCTGGTTTTTA
GCAGTTCCACTATGATGTACCTAAGTGTGGTTTTCTTCAT
GCTTACTTTGCTTGGAATTTGCTGAGCCTCTTGAATCTTA
ATGTCTTTCATCAGTTTTTAGAAAGTATTCAACAGCTATC
TCCATATTTGCTGCTTCCTCATTGTCTCTCTCCTATCCTT
TCGGGATTCCAATTACACATATGTTAGAACCATTCACTAT
GTCCACATATTTATTTTGCTCTGTTCCAATCTTTCAATTT
TATTTTTCTCTCTGAGATTTAATTTTGCTATTTTCTTTGG
GCCTATCTTTGAGTATACTAATCCTGCCTTCTGCCATACG
CAGGCCAAGCTCTTGCTAAACCTGTCCAACAAATTCTTAA
TGTCAGCTATAATATTTTTAGATTATATAATATCTGATTG
ATCCTTTTACATAGACTCAAATTCTTAGTTGACCTTCATC
TTTTCATCTCTTTTGTATGTATTTTTCTGCATTTTATTTA
ACATATGTAAAATAGTTATTTTAAGGCCTTCGAGGTAACT
CCAATATCTGGATCATCTATAGGTTTGCTTCTATTGCTTT
TTAAAAAGTTTTTAGTCATGTTTTTCTGCTTCTTCACATG
CCTCATAGTATTTAATTGTATGGTGAACATTATGTGTAAG
ATAATCTTAGAGACTGCTGTCTTTGTTATTTCCCCCAGAG
CATTTGTGTTTTCCTTTGAAAAACAGATAGGGAGAGGGAC
TATCTATCAATCACGTCCATCCAATCAGAAATTGAACTGG
CTTAGAGCTAGATTGCAGCTTCAGCTAGACTTAGTTCACT
TCTGCTTTCAAAAATCTCAAGGACATGTGTGTTTGTTGTA
GCTATTCGTCTCAAGGATTTTCCAAGTGCTTTGAGGCAGT
GAGAGAGTGAGATACTTAACTCGGCTTTCCAACTCAGCCT
CCTAGTCTCTTAGAATCCCCTCCCCCAGACCCCAGCACTC
AGCAAATGTCCTTTGGGAAAATTAGCTAAGGCCTTTAAAA
TCCCCCAGATTCCAGCTTATCAGCATCCTCTGCAGGTTTG
TCTTTTCCTGGTAGAGTCCCTCGGTCTAGCCAACCTTGAC
CAATCCTCAATCTGTGAGCGCACTTGCAATTGTCCCCAGG
GAAGGAAATGGTCAGTGACCTCAGCTCATCTGTGAAGGGA
GCATCTCTCTGGAATTTTAACTTATCTATAACTTTTTGCT
TCCTACATCTCCCATGTCTTTAAAAATATAATTTTTGTAA
TTTATCCCATTTTTCTAGTTATTACAGCAGAAAACCACAA
CCTGCCTCAACCTTCTACTCAGAAACACACAAGCCCCCAT
TATTACAAATTAATTCCACAAATAATTTTCTATATAGAAT
AGTCAGGCTTTTCCTGGTACTTTTGCATTTCATTCTTATT
TTACTAACATGATTTTCATCTAGTTCAATTTTTCACCATG
TATATTTACAACCAAGATGTGGTTTATTGATCAGTATCTT
TGACCATATGAAGTTCCATCATTCATAGCATCTGCCATTG
TGAGTTTTCTTTCATGTGTGACCATAGAATTTTCATCTGT
GACCAAGTTTAATTTTACACCTTCATATTTTGCATATCTA
AACTTAGTCAAGATTACATTCTTCAGACAAGTTTTAGACG
GTAATACGTTTTACCAAGTACAGTGTGTACTTTCAGATAT
TGTAATTTTTATTTTGTATTGATTATTTTTACCAGTAACA
TCTATTACAAACTTAATAAAAAGATGATGGTCTGTACTTA
AGTCTTATTTAATCTCTAAGAAAATTGTGTGCAATTCTTC
TCTGATATTCTAAAAATTTTGTAGTATATATTGGTCTATT
CGGTGTGAATTGTGAATTGGTCTATTGCATTCTTAACAAA
TTTCTGGCACAAGCCTGTCTTTATAGAGTAGTAATGTCTA
GTGTTGGCAGTGAAGAAAGCAAAGTGATGAAACTGAAGGA
GTAAGCTTGTAATGGCAAGATCAACATGCCTTGCATCATG
ACTGGAACACAAAGACCTTGGTTGCTGAAACAGCTCTAAG
GACTTGGGGTTGACTCTATCCCACCTTGCCATGCCCTTTC
TTCTCTCTGTGCCTCTGCTCTTGCCTCCACTCTCAAGAAA
AGGCTTCCTTTGATTAGTTATGGTTGTTCTCCTCACAACC
TCAGATCTCTCAGAGTCCATTATGGCTGGCCCCTCCGTAT
CATGGTTAATTCAGATTTCATTTCTGTTATTAATCCTTTC
CTCTCATTTGGTATTATGTCTGGGTTCACATTCCTAAGAG
AAGGAGCATGACTAGTCCAACATAGCCAGAAGCCTATGAG
GGCCCTAGTTCAGGGATCATGCTGAGAAATCTCTCTAATC
CATTGTTTCTCAAGGTATAATCCACTGTTCACCTTCAAAT
CTGAGGATCACCTTTCCATATTCCACAGCCCCAGGCCTTT
CCCTTTCCCTCAGCCATAAGGGAAACCAGGCAAGAAGCTG
CCAGGGATCCCTGCAGCCCTTCCCCCACCCTATACCATGA
GAAAGCATCCTGGTGTACCTCAAAAAGCTGTAGTATCAGA
ATAGTTTGGGTTCAAATTCCAATCCCTTTCCTCTAAACTG
ATTGTGAGTTCCTAAACTCTCTGAGTCTTAGTTTCCTTGT
CTGTAAAATAAGAAAATTAAACTGATAAAAACAGATATTA
TATTTGATCTTCACCAAAAAGCCAAGAAGTGATAAAATAA
GAACATTATATCTGCCCTCAGAAAGAAATGGCATATATAA
AGAGGCTGGCACAGATAAATATTAGTTCCTTTCCTTCTGA
GGGCAAGTCTGTAGCATCACCTTCATTTGCAGAGAGGAGA
GTAGAATAATAGTGCCTGGCCAGAACCAAACAAAACACAC
AAGATGATCCAAGGAAATAAATGAATAGATTTGCCAGCAA
GAGACATTGTTATTTTTTCTCCCTGCCAAGACTTACTTTC
CCAGAGATACTGCATTTCTTTGGATAACTCCACAACCACT
CAATCCAGATATAGTGTCTCAGGCAGGCAACATGTTTACA
GTCAAAATGCTCACTTCCACTTGAAGTTTCCAATCCCCTG
CTGCTACTTTCTGCAAACTTAATCAATTCATTGTAGCTAA
CATTTGTTCAACCTCATGCAGCAATGGGAGACTGAAAGAA
ACAGGCTCTTGTAAATTAAAAACATTTCAAAATATTGTCT
TCTCCCAAGAAAACATTTCTTGTTTTTTTTCTTAAATTAA
CACTCCATTTGGATAACTTTAAAGTTTCAAAAGAAAACAA
ACAAGGAAGTTCCAACTAATGCTGATTGTCTTTAACTATT
TCACTGCCATCCATCCAGGCTACCACTCTTATTATCCTAA
GCATTGTCATCTTCTTAATAGATATGCAATAGACCCTCCA
CCTATCTCCTTTGCAATGCTTAGGTAATTATATCACATAT
GGTCCTAGTGCGAAAATGCCTGCCACACACTCCATCAGTC
AGCAGATTAAGATGTGCCTAAACCCTAAGTGATAATGTTG
TCTTGGAAAATTAGAAGTGCAAGTGCCATATTCAAGGCAA
TGATGTGTAGCAACAGGATATAGCAGATTTTCTTTTTTTA
TTGGTTTGGTTGTTTCACTACCAAGACACAATTACATTGT
CTAAGACTAATGTAATAATAGGAAGACTAAATAATAGGAA
GAATGGCTAGGAAATGGCCCTGCAAGCAAATGTCACCTTA
TCCCAACAGATTAATCCAAGGGATTCAGATTGGGGCATTC
TGATCTGTTGGCCTGGTTAACAGGCACCAAGGATATGTGT
AATCTATCAGGGGAAGCCCCTACAATGACCAACATGCGTG
AAAGAACATCCTAATAGCTGTTCTTCCACTACCTGCCATG
AGTTGTGTATAATGTTTCCTTACCAAAGGGGCTCAATAAT
ATTCTGCACAGATGTAAAATGTTCTGCACAGATGTAAAAT
GCTGTTGTTGTTGTTGTTGTCATGAATAATGTAGTAGAAA
GAGCTTTGAGCCTGGAGTTAAGTGACCTGAGTCCTAATCA
CAGCTTTGCTCATAAACTGATCAACTCACTTCCTTGGGAG
TACATAAGAGAGTATACAGTGACAAAGTAAAAGACCCAGT
ATTGGGAGACGCTTCTAGGGGGATGCTTCTACAGGCTCTG
TGAGACTCTGTTAAAATGGCCATCGTTGTGCAGAGTTATC
ACACAATACTCCGATATCTTTTCTCTGGTTTTACTCTAAA
GTCTTTTCATCTTTTCGTATGTGCTGATAATAATTCTAAC
ATTCAAAAATGTGGCACAAGCATAGTTTGAGGACACCTGG
TTAAATCAGAGAGATAGAAGGGAGCAAAAGGGGAAAACTA
AAATGCAGACATTAATCACTAATTCAGTACTTTTAACTTC
TAAGAAATGTGAGGCATCAATGTTTTCAGAGATTCCTGCC
AACAGTAATGCTGAGCCAGAGGCAGTGGCTCGCTCCTGTA
ATCCCAGCACTTTGGGAGGCCAAGGTGATAGGGTGGCTTG
AGCTGAGGGATTTGAGACCAGCCTTAGAAACATGGCAAAA
CCTCATTTCTAGAAAGAAAGAAAGAAAGAAAGAAAGAAAG
AAAGAAAGAAAGAAAGAAAGAAAGAAAGAAAGAAAGAAAG
AAAGAAAGAAAGAAAGAAAGAAAGAAAGGAAGGAAGAAAG
AAAAATTAGCCAGTCTTGGTGGTATGTGCCTGTAGTCCTA
GCTACTCAGGAGGCTGAGGTGGGAGGATCACTTGAACCTG
AGAGTTTGAGGCTATAGTGAGTTGTGATCACACCACTACT
CCATCCTGGATGACCAAGTGAGACCTTGTCTCAAAATAAC
AAACAAACAAACAAAAAACAGTAATGCCAAATATAGGAAA
CCAATAAAAGCTTCTATGACATTAAGGAAGAAATACTTGG
TTTAATTCTGTAAAGAAAGCAATGGTTACTTACGAAAAAA
TATCTCCACTGTGTCTATGATAGGCATGGTAATCAGCACA
GTATTTAATATATCAGATTATTTTTATTGTAATCTTTATT
TGATTTTGCTCAGATGAAGAGAGTACTATAGCATAATCTC
TCTCCATATATATGCATATATAAATTATATATATTATTGT
TCAAATAGAGAGATACAGATACTAGGATAGAGCATAATCT
CTGTCCCTCTGTTTCTGTCTCTCTGTCTTTCTAAATATAT
AAAAATATATGCATATATAACATATAATGTTAAACATGCA
GGTATTTGAATAAAAGTTTATATGTATATACATCCATATG
TACATATGCATGTTTGAACAGATGTACATAGAGAGACAGA
GAGCATAGACAACTGGATACCTACTAGTTACCAATAGCCC
TTCTTTTTACTAAAATATTGCAGACTTTGTTGAATAGCAA
TATGTCTAACTGAAAATATTTAGGGCATTGCTTGCAAATA
GGGGTGGCTCTATATCTAACTGCTGACCCATGAAAGGTAA
GCAGAAATCATGGGATGGAGCTTCTAGGGCAGCATGTTGA
AAAGCTGGGCTGATTCAGTCTGCAAGCCCCATTTGCCCCG
TTGCCTTCCCACTTTTCTCTGTCTGTTGCACAGATGCTGT
GTTAGAAGAGGATTGGCCAGATTGTGATTTTGAAGTGACA
AATCCATGCGAGGGAGGGCTAAATGAGAAGGTGAGGAGAG
GCTGAGTCTCTGCTCTTACCAAGGTTTGCCACATCAATCA
GCTTGGGATTACCCGCCTCTGTACACCTCACAATATGAGA
AAAATAAAACCCTTGATTTTTAAGCCACTGATTAGGAGCC
TCTGTTCTTGATAGTCAAATATAATTCCTAACTGATGCAA
GAGGAACATTGATCCTTACCCTCAAGGCATTTATAGTGTT
CTGACAAAACAAGGTAGACATTTAGGTTTGACCTAATTAA
ACAACATAGACTTGCATAGGAGTGAATGCTTATACAAATG
CAACCTCTAAATCCTACAGGTGTTCAAAACAGAGTGAGAA
GAGTGTGGACTAGAATTTTTGAAGAAACATTTTCATGGTG
TGGGAGGGACCTGTGCTTGTCCTAAAGCTTGGGGAGACAT
TAATAACTAGAGATCTAGGAAGAGAATTCCAGGCAACAAA
AACAGCAAGGATTGTGTCACGCAGTGAAGAAAAGCATAAT
TGCTAACTAGCTGACCCAGAAGGAGGAGGACAGACTATGG
GGCAGCTGAAGATGAGTGGAATAAGCAGTATGAAACTAGG
TGACAGCAGCCTTGAAAATCCAACTGTGAAATTTGATTTA
TGGGCAGGGAGTAACTGTTCATCATTAATTCTTCATGTCT
TTTTCTGGCCCCTTCGCTACTCTATAATCCCATGTTTTTA
GTTGCATATAAGATAGTTCTACAAGATATCCCAATTGAAC
CTAGATTTAATTTGTCTGAAAATAAAACTCACCATTTTCC
TTCACCAAGTGACTAGTGGCATTATTAACCATCCAGGCTT
CTAGGGTAGAAATTCTGGAGTTATCTTGACTTATTTTTCC
TTCCCCAACCCCTATATCCAGTGCCACCTAATCCCATCCT
TCCTTCCTTTGAAATGTCTCTTGAATTCATTTATCTTTCT
CCTTTTCTACCATCACCATCTGTGGCTCTTTTCACTCTGC
TTCCCAAAAGAGTCTAACAAATCTCCCCACCACAGCCTTT
CCCTGTTGTAGTCAACACTGCCAGAAAAATCTTCCTGAAT
GATTACTTAAATCACATTACCCTACCCCTACCCTTCAAAA
ACCTGGAATTTCCTCTGCTAAGCTTATAAGACCTTTGATA
TTACTGCCACCCTACCCATCTACCTTATTTCCTACCACGC
AGGAACCTGAAACCAATGCTGTAGTCATCTGGACCTCCCC
AAGACCCTCCCTCACTCTACACTCATTCCCAGTTCCCACC
CATTTAGAATATCCACTGTCTCCCTTTTTACTTGTCTAAA
TACTATTCATTCTCAAGATTCAGCAAACTAACCTCTTCTT
CCAAGATTATTTTAATCAACACTGATCTCTTCTTTGCCCA
AATTCTATCCCATAGACAGTTTAGAGTACACAGTGTATTA
ATTCTAATTATTTATGTGTTTCAAGCTTGCCACCCAGGTA
GATAATAAACTATTCTAAGGTCTCTGAAAACTGGAACCAG
TTTGCCATCAACTCTTAAGATTGAGGAAATCCTATGCAAC
TCATCCTTGCTGTTCCCTGTGAAAGTCATCCAGTCTCTGC
CAAATCATATCCAATGATATACCCTTCAACAGAGCAGATA
TTCAACAAATATTTATTCATTTAATAATTTATTAAATTTG
TGTGATACTATGTTGAGAAAAAAATTCAATAAATATTCAT
GGATCATTTGATAGAAACAATTAGCTGATTGAGGTTTACA
GATGATGACATCATGAATGTATGTTTTAAGAGACTAATCT
TTTTATCCATACCCATGACTGTTGACTCTGCCATGAGAGT
TTCAGACACACTAAGCCTATATAGCTTATATTAATTACAA
AAACTGAAGGAAGTTCCATTGTTCTACAAAATTTATTATG
GTTTAATGACCACTGCTTATAGTTCAATTACTCCTCATTT
ATGGACAGATCTACTTTGAATTGCTGGACAATTAACCATA
CCATTGTTCAAAAGGCAGTAACTATTTTTAGCTAAAAATT
GAGAGGTATAGAAGTAAACTAGGTGTTCCCAGTCAAAATT
CCTAATAAACTGTGACAATTCATATCATCCCTTTTCATGT
ATTAAACCACTCAATATTATTGTAATTATTTCCTCTTGAT
TCAAAGGAAACAGTTCCATTGTCAGGCACAAAGAGAGTAC
CTAGTCAAAGGTAAATTTAAGAAAGAAGAATTATATCCTT
AAAGAAATAACTCATAATCATCTTATAGATAATTGATACC
TGTGCTAATTTTGCAAAAACAAGAAAACTAAACAATCAAT
AAATATATATTGTTTTTATATATTTGAACATTTATTATTA
CCAAATCAACTACATTGCTTTGTTTTAACAGGTCATAGGA
TACATCAGAAAAAATTCCAGATAATGTGTTTTTAAATTTT
TCCTTTTATCTTGACATCACTAAATGATTGGGAGTATTCA
CCATTGAGTTCTTTAATGACAATATCCTTTTCTTTTACAA
ATGGCTTTGAAGTCTTCCACTGCCTGTTACAAGTATTTGG
ATACTTCCCCACCAAGTGTGGGCAGGAAGCCAACACAAGC
CACCAGGTGCCAATATTACACCTGACAAATTAGCCACACG
ACTGGAAAAGGGTGGGTCCATCCTCCTGTTAGAGGTTCAT
TTCCTCTCATTTTCCCATGAACAGGAAGTCATTGGAATGG
GAAAAAAAGCTTTCCTTAAAGACCCATCTGATCGAAGGTC
TGAACTGGTTAACTCCCTGCTAACAAGCAACTTGAAAACA
AGTTCAAATGAATCACAAGACTGTATTTACATTGACTTGT
TTAACCCTGCTGAGGGCCTGGATTCTGGGATGTTGGGATC
CATTTAACACTTGGGGTGAGGAGTGCGCTTGGATGTCATA
TGGAATAAGGACAGCTGACAGAGGAGGCGGATGCATGATA
GCCCTTGCACAAACCTTGGAAACCTAAAAGACTGAAGACA
AGATCTGACTGAAGCCACAGTTTAGGGACAGAACCCTGTT
TAATTCACCCAACTCAACAAGGTGATTTGAAGAATTTGAT
CAGAATTGACCGATATTCCATAAAATGCTACACAGTATTC
ATACAAAACTTGATTCAGTTAAATCCTCTGAACTAATGAG
TTGTAACTACCTCCTAAAAATAGGTTATAAAGCTTGATGA
GTATAAAATAAAGCATAATAAAAGAATGTTTTCCAGCTGA
AAAGTAATCCAAGAATAGAGCTCTACTTATCTTAACAGCA
TCCCGAGATAACTACTGTATTATATGTTTATAATGCATAA
ACAATTGTTAAAATATATTTTATATACTAGTTTTTTAAAA
GTATTCCAAAATGACATAACATAATGTACAGTGTTCTACA
ACTTACCTTTTCACCTAACAACATGTTACTGACATCTGTC
CTTGACAGTTTATACAGTATATTCATTCATTTTAATTGAT
ATATCCAATCAACTCCCTTAATTTTTTGCCAACCAGATAG
GTAGAAAATGGCAACATATACTTTTTTAAATTTTACATGT
CTTTTGCCATTGAGGTTGAGCATAATTTTCAAATGTTTGC
TAGACATTTGCATTTCTTCTGAGAATTATATTTTATATCT
TTTGCCCATTTTTTGTTAGTTACATTTTTCTCATTAACTT
AAAGGCATTCTTTGAATAATAGATAGTAACCCTTTTTTTC
TGTCATGTATAATTCAAATATTTTGTCCCAATCTGTCACT
TCTTCTTTAACTTTTTTTTTTTTATGAAGTCAAATCTGTC
AGGTTTTCCTTAATGGCCTCTGGATTTCTCACCTTGTTTA
CAAAGACCTTCTAACCTAAGATTATTTTTATTAATTTATA
TTTCATTCTGATACTGGTATAGATTTGATTTTTATGTTTA
GAGCTTTATTCCATCTGGAATTTACTTTTGTGTATAGTAT
GAGTCCAGATGGAGAGCCAGTTGTCCCAATACCATTTACT
GAACAGTCTCTATTTAGACACTCATTTGAAATGCCTCCAT
ATTATCTGTTAAATTCCTCTATATTCTTAGTTCTGCTTCT
GGGCTCTAGCCCTTTTGATTAGTTGATTTCTGTAGCACAA
CACTTGTGTATTAGATTTCTTAGGATGTGTAGCTTGTTTG
GTAACTACTACACAAGTCTTCTCTCAAACTTCTTTTATGA
CTACTGTCATGTATTTCCCTTCCAAATGAATTTTTTTTTT
TTTTTTTGAAATGGAGTCTCACTCTGTTGCCCAGGCTAGA
GTGCAGTGGCACAATCTTGGCTCACTGCAACCTCCACCTC
CAGGTTCAAGCAATTTTGGCTAATTTTTGCATTTTTTTTT
TTTTTTAGTACAGATGGGTTTCACCTTGTTGGCCAGGTTG
GTCTCGAACTCCTGACCTGAAGTGATCCACCCGCCTCAGC
CTCCCAAAAGTGCTAGAATTACAGGCGTGAGCCACAGCCT
GGCCCAAATGAACTTCAGAATAGGCTGCTTAAGTTCTATT
AAAAATCCCATTGCATTTCAATTGATAAAAACTGATTGAA
ATGTTACATCTTAAATTCATCTGATTTAAAGCACAATCAA
TGTTTCATAAAATAAAATCACACATTTTACAATCCTTTTA
CAAATTAAACTATTATAATAACTAGGATATACTAGTTATT
ATATTTTTTATGTCATATTATTTTTGTTATGTCATATCAA
AACTTTCAGGGGATACAAATGGAACCACTTCCTTTTGATT
AACTGTTCAGTCCACCAAACAGTAGCCTACTCTATGCTAG
AAAACTCTAGTATGTTATGAGAATACAGAGATACATGTGG
CATGATCTTTGTCCTTGAAAACTTACAACCTAGTTAAGAA
AATAAAACATATATATATATATATATACACACACACATAC
ATATAAGGCATATTGATTAATGCATATTGATACAAGGCAG
CATATTGATTCCAGCTTATGAGGAATCAAATGAGTTACTG
TAGAAAATAAGAGCACTAAGAGCACAAAGGCAGGAGAGTC
AAGGCAGAGAAGTTAGAGTCTCTCTCTTATTTTACAAAAG
AGAACGTTTAAGTCCCAGACATTTCAAATCACAGAGCCAA
GTAGACAGAAAACATCAGGTCTGCTGATTCTCATCCCACT
GACTTGTCTACCACATCAAATAAAACTCACACTTATCAGT
GTCAGTACTCACAAACTGGTTTTTCAAAATCAGTTAAAAA
AAAAAAAAAAAAGAAAAGATTGCATTCAGATAACTCCATT
ACAGGGATTTCTTTTCATCTATATGACATCAAATACCAGA
TATTAATGATGTTTCACTTTTCAACCAGTGGTTTTGACAT
TAGAACATATAGCCTATATCTAGGTAATAAAATGGGAGGG
TTTTTTTTTTTTTTTTTTTTTTTTGCCCCTTTACACAATT
CATCCCGTTCTCATATTTTAAAGCCCTCAGGTAACAAACC
CTAAGACCCACAGGAATCTTTACACCAGCAGAGAAGAGAT
TTATAAAACTCAACATCAAATCTACTTTTGATTTTCCCTT
GAGTTTGTTTCTGTCAATGTTAGGCAGGTAACACATTTCA
GCTTTTAAGCCATGGAGTGATTTTTTTTAGAAAAAAAAAA
AGTGCACTCACAGCTTTAATCTTATATTTCTATGCATATT
GAGTTAAATGTTGTAAAACTATCAATTCTGTCAAAACCTA
GCAAATAGAAAACAAGACACCATGCAATCTTAATGTCCAA
ACTGACTAGTGATTATCAGAAATTAAATGTGCAGGAATTC
CAAATCTTTTTTGATTTGAGATGTCTAGATAACTTTTGTT
TTTCCATAATTGTATGAGGTTTCTACATAGTATTTAAGAA
TCAATTATATTGCAATTGATGTAATTAACTCTAATAATCC
ATTAAAAGTCAGTAGGAGGGCTATTCAAGTCAATAGAAAA
GAAGGAGTATATTATGAAGGTGTTATTAACCTATACAGAA
TTTTACCAGACATTTTCTTTTCTTACATAATAAATACACA
GTGGTTAGGAAGGCTGTCATTATAATTTAATGTGAACAAT
AGTCCATCACTTCTTTTCCTATGCAACTCTTAACTAATTC
CATGTACCACGCACAAGTAAAATGAAACCTTTTCTAATCA
GAGTACAGTCATATCAATCATCCATTACTCCATGATTAAA
GAAGAGGTCCTTTCCCAGCTAAGTGGAAGAGAATTGGTTA
CCAGCAGAAGTTTCAGGCCCACCTTCTCTTTCAGTTGACA
AGTCTCAGTTTCTGATGGCTGTCTGTACTTTGCAATTAAT
AAAAGCAAAAATGCCATCCAGAAAGTTCTGTTTAGAATAC
TCTGGCAACCATTAAATTGCCACTGAAAGCATGACTACAT
GTTGCCTTGAACATCAAGTGAATGTTTGAGCATTCCGATC
TTTTGAATTAAGGGAGATATAAGCTAGTCACCTTGACAGC
ATTCCACAGGTCTACTCTACTTCCTCAGGAGTCCTGTTTG
GCTCTAGCTATGTACCTCACAGACATCTAAAACAGTGAGC
CTCAGTAGAGCTAACCCTACTGGGATTCCAGGTGGCAGAG
CAAGTTCAAGGGTCTCAGCTCACTTCTCATTCTTTCTCCA
TTATTCCCAGTACAACAAGATGGAAATAAAAGTCAGGAGA
GCACAATTTAAATCACACATCACCAAATGGGCTGTCCTTC
TCTGAAAGAACTTTCACCTCGCCCCAGTTCCCAGTTGTGC
TTTTCCACTCTGATAATGAACAAAAATGTACTCTAATATT
TGCATGAAAGAACACTTCATTCATAGTCTTATCCACTTAT
CCTACTATAGACTTCATTAGGAATACAGATTGTGTTAGCT
TCTGCTGGTTTCACATATATATCATGGTAACTAGCCCTAG
CTATGTGGACAGCAAGCATTATCAGGAATAATAACACTTC
CACACAAAGAACAGCCATGCCTGAAAGAGTTATAGAGCCA
CAAGGGTTGCAGGGGAAAGAACACCATCCCTGGACTCAGA
AGGTGGGATGAGTACAGGCTCTGCCACAAATTGGCACATA
CTGCCACAAACAGGATCGAAAGAATATCATTCTTCTGCCT
CAGCCTCTGTACAATGGGTGGAGAAAGAACTCGCATCATA
GGCCTGTTATTAAATTAGCCCCATTAAATCTGGATTAAAT
TAGACAAACATGTAAAATAAGCCTTACAAGAAGTCATGAA
ACATTACACAAACCTGGGATTGTGTTTGTGCTTATAGCAT
TATTCAAAGTCACAATAAGTTCTTAAAGCCAAGGGAGAAA
CGGATAAAACAGCAGTTCTCAAACTTCAGTGCACACGAGA
TTCACCTCGGGTTTCATTTCAAAGTACACATGCCTGTTTC
CCAGGTGAGGCCGATTCGAACTACAGGCTGAGAGACACTG
GGATAAGGGATAGGCTGAAAATTGATTCCTATGCATTCAT
CAGATAGTTTAAGTACTAGGAAGCCTTAGAGGATACAAAT
AATTACAAGATACTGCTCAAATGTCAGGCAACTCCGGCTC
TACATGTAGAGAGATGACAAATATCCAGAAATAGATAAAA
TATAAAGCTCTGGGTGCCAAAGCAGAAAAGCAGCCAATGA
GTAATACCTCTTCTAGTTTCCCCCTTGAACCAGAACCTAG
AAGAGGCTTCATATTCCCCGAAAGGAAATTCTGGTTCACT
CTTAATCCTAGATAAAGTATACACTGTCAGTGCTTTCTGG
TCCCTTAGGCATGAACCTCACTCCTAGGCCTCAAGAGTCA
ATGTGAGTACTAGAAGTCTCAGCCAGGAATCAGGGAGAGA
GTGTGGACCCCATCCTCTCTCCTGGAAAACCAGGCCTCAC
CATGAAGTGGCATCTCTCTCACTCAGAAAGTTCATCTCTG
ATATTGAACAAAGAACCGTTTTCATTCTGGAGAACTCCTG
TTTTCTGAGGCCTAGGTGCAAACTGAATAAACCAACCACA
GGCCTGGGCAGTCACAGTGACTAGCACATGAGACTCGCCC
TCTGAAGGATCCACTTTGAATCTCCTCCCTACGGCTAGTC
CCCGAGAGAGCATTTGGGCACAGCAAAGCTGTGGCTTCAA
AGTCACAGTAACTTTCTACATGCCTGAGAGGAGATAGAGA
ATGTCACCTTCCTTTCTTCTGAAACTCCCACTGTCCCTTT
GTACAGGTTCAAGAACACAGAGAAAGGAGACCTGGTCCAA
GAGACAAGAGGCCTGGGTTGCCTGTCTGCCCTACCAATAA
CAGGCTAGGAAACCATCTCTCTTTCTTTTGCCACATCCTT
TTCTAAGGAGGAAAATTCAGGAGATTAGCATCTACTCCAA
CTACTTCATAAGATGAAAAACTCTTTTGAAAAAGTAAAAC
ATGGCCGTGTGCAGTGGCTCATGCCTGTAATCTTAGCACT
TTGGGAGGCCAAGGCAGGTGGATCACCTGAGGAATTGGAG
ACCAGCATGATCAACGAGGAGAAACCCCGTCTCTACTAAA
AATACAAAAAAAAATTAGCCGGGCATGGTGGCACATGCCT
GCAATCCCAGCTACTCGGGAGGCTGAGGCAGGAGAATCAC
TTGAATCCAGGAGGCAGAGGTTGTGGTGAGCCGAGATTGC
TCCATTGTACTCCAGCCTGAGCAACAAGAGCGAAACTCAG
ACCCAAAAAAAAAAAAAGGAAAAGGAAAACATGTTCCTGA
GATATAAGAAATTAATATCAAACCCAAAGTACAATAGTCA
ACCTTGGAAATATCCAGCTTGATTATGAACATTGTGCCTC
AATTCTCTAGATAATGTTTTGTGGCTTTGCTTTGGAAGTA
TAGGATGGTCCTCTGATAAGTCACCAACACTAATTCCTTT
ATAGATAAAGACATGCAAGACTAGGTTACTGGAATTCTCT
ATGTCTTTCTCTCTCTCTCTCTCTCTCTCTCTCTCTCCCT
CTCTTCATCTCTCTATCTCTCTCTCCAGGCCTACAAAAGC
TTGAAGTGCTATTGCTCTGGCCAGCACTCTCCCACCCCCA
GCCTCCACCTGCCCACACAGATCTGGAGGCACCCAAGAAC
ATATGACCCCAATCGCATTCATGTGACACCTTTGTTCAGC
GCCAAATTCACTTGAGAGGGGAAAAAAATACCTCAACCAG
GAAATACATCTTTTACAGCTATTTCATCCTCCCCTCACGT
GGCGCTGGAATATCGCTTTAAAGAACATTCTTGTGGCATT
TCCAGTTCTTTTCCTTTAGGACTGCAAACAGGAGTAGCCT
ATCCAAGGGGAAACTGCTCCCCAGCAGAGCCGTTCTTCAA
AGGGGACTTCTTCAGGCAGGAAAAGGGAACGTCTGATACT
GGAGCTGAATAAACAGACTCATCAAGCTGAGTGCCAGATT
GGAAATCCAGGCGCTGAAACATGAGGCCTTCCAGCCGCAC
ACCTCACGCATGCTATGGCTCTGTCTCTCTCCTCTCTTTC
CTTCTCTCTCTGTCTTTTTTCTTCCATTCTGTAATCTTCT
TCACTCAAGTGACTTAGTGGTCCTGGGCATACAACCATCG
TTTTTCACAACTATTAACTGACTAATCTAATCAGCTCCAG
AGGTTTCAAAGGCCATTTTTGAATTACAGACTCTTCTACC
ATCTCTACTCATGCAGCTCACTCTGTCTCTCAACACTCAC
ATCTCCCCACAGCCAACAACCTTCCTCAGAGTAGCTCCTT
TTAGGGCAGGGCAGATTATTCACACATACAATGTTTCAAA
CCCTGGGTGTGTGGCTGGTAGAATCCTAGAGCTTGATGGA
AACTCCAAAGGTGTGTGTGTGTGTGCGTGTGTGCGTGTGC
GTGTGTGTATGTGTGTGTGTTTCTTCAGGAAAAACTACAA
ATTTGTAATTTCAGAAAGATCGTAGTCTACCCTGGACCTT
GAAAGAGTTCATCCCCATTTACAGGTTGGTTCAGTGGCTC
ACAGTCTAGAGTAGAAGTGCTTCCAAATAATTAAACTAAG
TTTTTACTATAATTAGTTATTCTACTTGAATAGCTGCTCA
CACCAAATTCCAAGCCACAGGTCATAGCAGGCTTAAGCTT
AGAAACCGTAATTTATATTGTCCATACTGGAAAATTTCAG
TTTTTCTTTTAAATTTTAAACAATTATGCCAGTAAATGTT
GTGATTATTCAGATAATCTGGACATTAGTTTTAGTTGTTA
TCTATACCAGCAATCCCCAACCTTTTTGGTACCAGGGACT
GGTTTTGTGGAAGACAATTTTCCCACAGACCAGGGTCGGG
GGATGGTTTCAGGATGATTCAAGCACGTTAGAGTTATTGT
GCACTTTATTATTGTTACATTGTAATATGTAATGAAATAA
TTATATAACTCACCATAATTAGAATCGGTGGGAGCCTGAA
CTTGTTTTCTTGCAACTAAATAGTCCCATCTGGAGATGAT
GGGAGACAGTGATGGATCATCAGGCATTAGCTTCTCATAA
GGAGCATGCAACTTAGATCCCTCACATATGCAGTTCATGA
TAGGGTTTGAGCTCCTATGAGAATCTAATGCCACCACTGA
TCTGACAGGGGGCAGAGCTCAGGCAGTAATGCGAGTGATG
GGGAGCAGCTGAAAATACAGAAGAAGCTTTGCTTGCTGGC
CCACCACTCCCTACCTGCTCTGCGGCCCAGATCCTACCAG
GTCACAGACCAGGGGTTGGGGACACCTGTTCTATATTATA
CATCTATCCATACTAACTCACGTAGACAAAGACAATTCCC
TGTGAATTTCCCACCTCACAATTTCAGTCCCATTAGGATT
TTTTTTCAAATATCCAAAACAGGCAGAGGGGTTCACATTT
ACCATTTTGTTCTTAATATCTAAACCCTTTCCTAGATATT
TCCTTGAGGAAAAATTATTGGATGATAAATGTCTTGGGGA
AGGTTTGTAAAACTGTATAGCAACTAATTTAAAAATGAAA
AACCAGCTCTGCAATTTACTTAGTTTCTATCCATAATTGA
CTGCTGGCTCATTCGTTATTATACTTTGTGACTATCCCAT
ATAAAATGTCACTTTAATGAGCCTTATAAACCTAATTTCC
AACAGAAACAACAATAACAAAGAGTCAAGATGAAAAGAAT
GGTTAAGTAAATATCTGGTCAGTAAGGATCGCTGAGCTCC
AAAGCATTTTAATTTTTTTTCCCCATAATAAATGCTTAAC
TTCAACGATTCAGCCATATCCCACTCTCGTCAATATTTGT
GCATAGAAATTTGTCTTTTAAAACACAAGCTGAGCCTCAC
ACTGTGATTCACATTTTCAGAAAGTTTGTTTATTCAGAAT
TTTTTTTAGTAATTGCTGTGGAGTAATCATAAAGACAATC
CAGTTGTCCTTGTTGTTGTTAACCAGCAACAACAAATGTC
CAAAGTAACCATGAATTTATAAATTTATTTTAATACTTCC
TTAGACCTGTGCGTGTCTATCTTTGGAGAAAGAGGAAAAA
CTCTAACTCAGCCACCCAGAGGCTGTCTGACAACACCTGG
GTATTTGGCAATAATTCACAAAAAATAGATTTTTCATTTT
TTAAACGATTTTTATATAGGCACTGTCATCCAATAATTAC
CTGTCAAACTAAGAAGAATAAAGGTCACTGACTCTTTTTA
ATCATGAGGACTCTAAAATGCACCTCCTCTCCATTTGACG
TGCATAGATTAGGTTCTCCATTGTGCAACCATCGGCACAA
ACATCACCTTAGACATGCAAGAGGGACAAGGTGGGAGACG
TTCATTTCAGTTACCTTTGCCCAGGCTTTATTTGTTCTGC
AGATAAAAAACTTTGGACTTCTTTACCCAACCAGTCATCT
TGCACAAACAGTAAACTCCCTCAAAATTTTCTGTTCCCAT
GGGACCCTTGAGAAAACAAAATGAAAAAAAAAAAAAAAAA
AAGCATGATTGAAATCTACTTTCTTCGGTCAACATCCTAA
CATTGAGCAATTTCTTCACATCTTAAAAGGGACTGTCCTG
GCGTCAGAGTAAGAGTTAGTGAACTCCCTATTGATCAAAT
AACTGGAACCAGTAGTAACCAGAGTTAGAATTCTGAGATT
ACAAACACTTGTTCCGTAACCATTTCCTGTTCCTCCCCAG
AGCATCATGAGGACCTTATTCATGTTCAGTTCACCTTTGG
AAAGCAGTGGTTTCTAAATTTTTAGATCACATATCATAAA
AATTTTCGAGCATGTCCATGCTATGTATTTTTATTTATAA
ATTACATATGTATTACTCTATTCTATGCATCAAAAACACA
TGCACCAAAAAAAAATCTAAATTTAAGATGAAACAAAACA
TTGAAATAAATAGAAGGTTAAATATATTCTTTCTGTACAC
CAATGGATCATTTTGGAATGTTCATGAGGTTGGATACCCT
AAATCTGAGCCCACTGCTTTAAGAAATGCAGTGAGCTGTC
ATTCTCCCAAATCCAATCACCACTTTGGCCTAATCAAAAA
CCTATTTTCAAGAAAATATCTGCTATTAGTCATTATCATC
TTCTGTGAAAAAGGACCCATCATTATAGTGAGGCTTCCAG
CAGTATCTGCATTTTAAGTGTATGTCTAATTATGAGAAGA
AAGCTTTATTTTCTTTTCATGTAATGTCAAGGATGCCAAA
ATAATTCACAATATTTGGAGGATTGAAAATGTTTCCTGGT
GGCCCTGATCTTGGACAAGTTGGGAAGCTCCCCATCAATG
TACATACCTGCATATAAAGTGGCAGCAGCAAACTTAGTAA
TTACAAAGGTTTTAAGCAAACTTAGTAAACAAAAAGTTTT
TAAGAACAGCAAATTGGTTAGAAAAGGTAAGGTTAACATG
TTGGGTAGGAAATTTTTCTGAGTTGACGAGTTAGATAAAG
ACTTTCATTAATTCAATTAAAAAATCATTTTTGTCCCAAA
TAATCAACCACAAGCACTTGCATAGCTCAAGTACTTACAT
TTTTCATGAATTTATGAAAATAATTTTCCCAGGGGAAAAG
ATGAGCGATACTCTAAATTATTTTCATCTTAGTGGATATG
AAGTTGAAAATTTTTTTAGAAGTCTGAATTATCCATCAAA
CATATGCATTGATCCAATTCACCAGGTAACCGCAAAATAG
TCTACTTGACTCTAACTTATAAAAACAGAAGGAAAGTGGA
GAGTGGAAAGAGCTGATCAGCTGTTGAGAAGTGTCTCTTA
TGTATGTATGGGTACATATACTACACATACACATATATAT
GTAAACACATACATGTAAATTTGTATGTACGGAGAAGCTC
CTGCCATTCAGTTTACCATCTAGTTGGGCAAATTGCTTAC
CCATGAAAAATTATAAAGTGATTTATCAGCAGGCACAAAA
TAATACAGCATAAAACATATCAAACATCTATGTGCTGGCA
GAAAAGAGTGGCATATAATTAAAATCTGATTATTATAAAT
TTCCAGAGAAAAATGGGGGCAAACATTTCAGAAAAATAAA
TTGGCATGATAAATGGAAAGAAGTTTAATGTAGCAAATCA
CACCCTGAGGACACGGGTTTCACTAGTGTGAGAAAAGGAC
CCATGCGGAAAAAGTATGAGCTATGAAATTAAAGTTAATG
GATTGATAAAGGACAATTGATATGACAAGCCAAATTTTAG
TTTTGCTTGAAACATCCAGGTAAGTAAGGCAACATTCATA
TTGTTGTTGTTGTTGTTTTCCTTAAAATATCCCATAATTT
CCTTTTATGCTATGTAAGACAGCATAAAGATACCAACATA
AGAAGACACAAAATAATACTAACCTCATGTCAGGGAACGG
AACTTGACATGTGTGCACAAGAATTGTGCATGCTCTTGGA
CCTGTTCAACCTTTGACCTTTGTTTCTGAAATATCAAGGT
ATCTCTTGTGTCATCGTGAACCTCCTCACCTGGCCCCCCA
AAGTTGTACCACTGAATGGACATAAACTATGCCAGAAACG
ATAAGACCTGAGATGTGCTGAACACCACCAATTCTTCTGT
CAACATTCCTGTCCTGAAATCTCCTTTTACTTAACAAACT
TAGATCACTTTGTGTTTATGGCACAAGAGAGAAGAAAGTG
GAGGCAAATAAGCAATTACTTCTCTCCAAAAGATAATTCT
CAGAGGGAAACTGATACCACCTGTCTAGTTTATCATGCAC
TGTCTGGGTTCACTTTTTTCTTTGTCATTGTCACAAGCTT
CTCCACCTGCGTATTACCCAAACTGCTAACAAGAACAGAA
GTTCATCTAGAGCAAAATCTGACTTTTCAATTTCTTTTAT
ATTCCCTATTATGAGTCAACGAATTCAGTTTCAGCCCCCA
TGCACATCAGGAACTCAACATGCTTGTTAAGCAAGAGGTG
AACACCCCAGTTTTGCTCAGACTGTGTTTTAAAGAATGCA
TTAAAAAAAGAATTCATGAATGAATCAGCTCATCAAGGTG
ATCATCAAGTTATGGATCAGATACCCACAAATTTCATTCA
GTTTGGTTATGGAAAAAGTCAAAACGACCAAACCACAAAT
GACCAGAATAGATGTTTTGCACGTTTCATAACTAGACTTA
ATATTGAAATGTATTGCAAAGCAGTTGATTGTGAAAACTG
TCAAGTCAAAGCTAATTAAACTAGATTTTAACCTCCATAA
ACCAAGGGGAGTGTGCCCGTTTTGTCAACACGTTGCACCA
GCACATAGCATAGTGTCTGCCACACAGTGGGTGCTTATGG
CAGCTTCGCATTAAGATGAACACATCAATTCTTTCCCTAG
TTGAATATACAAATTATTCCCTTCTTGTGATACCGAATCT
ATTTGTCCAACTACTGGATCCTGGGTTCTCCCACGATTGC
TTTGGCATATACAAGAGGGAAGAAGTGATCTGTATGACTT
GCAAGGCTAGGTTTAAGAATTTTTGCAACTTCCACCTGGA
TTTCTTGGAACACTTGCTTTGAGCAAGTCTGTCACAAGAG
AAGCAGCCTGATTACCAAGAGACCAGAAAGTTTGCTAACC
ACGTGGAGAGAGAGAGAGAGAGAGAGAGAGATTCCTGACT
AGCCCAATGCCAGACGTATGAGTGAAGAAACACTTAGATG
GCTCCCGTCTCAGCTACAATCTGACTACAACCAAATGAGA
GACAAGAACTGCCCACAGGAGTCCATCAGTCCCAAAAACC
ATGAGTGTTAGTAATAAATTGTTTCATTAAGTCACTAGAT
TTAGGGTAGCTTATTACACAGCTATAGATAACTGAAACAG
TGTTAAATGTTTATTGAATAAGTAAATGGATTGATGAAAG
AAAGCCACTTAGAATAAAGGGTTCCCAAAAGAACCCAGTG
AAATCCATTAAATAAATTATTTAGGTGATGTCAACAACAG
TAAAGACTATCAGAAAATTGGACAACTCTGTGGGTAATTA
AGGCCAAGAGGAAATCTGCTACAGAATAGAGAAAGTAATT
TTTTTGAGAGTGGAATTTTCCAAATTCACTAACCATCTTG
ACCATATTCATTAGATGATTGCTCAGTGCCCTACTTCCCT
TTCCACAAAGTAAACTCACAATTGCATTTCAGCCATGATC
CTAGGTACAAAGGAGAAGAAAACATATTAACCAAGAAGGA
ACATGGGGAACCAGGGAAAATAGACTTTGGGGAGCCTGAT
CTTTCTATGAAGACTCTCACTCTTCTCTCTCTTCCTTTAA
TTTTGTAGAAGAGACTTTGTGCTAGGTAATACTGTGTAAA
GCAACTAAATATAGCCAGAGATCAGGGTGGGTGGGAATGG
AAACAAGAGGCTAAATGTTGGACACTAGCAGCTCTTACCT
CATCACATTCCCCATAATTGTGCCATTATGCACACAGAGC
TCTTCAGCTGGGTATGGTCACCATTTCGTAATGATAAGAA
GATCAGTTAATGACCTGATCCACATCTTTCATTGTTTTGA
TGGTTTCAAATAAGTCTGAGTCACTCTACCATCATTCTTA
CCACAGGCACAATTGCTTTTCTTTTTTCTTTTTTGTTTTT
TGGTGAGGAAAATAAACATCAAGAGGATGTATTTAATCTT
CCTTGGTGTTTTAACTTTGTGCCTTTTCAGATGAAACCAC
ATCAGGGTCTGGTCCTCTCTTTTCTGAGTATCCATTTATT
ATGGCAGAATAAGTCCTTTTCAGTGCACAAACCCACCGTA
CCTCCTTCTCAATTACAGAATACTCCCCACCCTGCCCCAA
CATGAATACACAAACTCCCCATTCCCAAAGAGATTCCAAT
TTTGTCAGAGCCCAAATGTTGTGTTCAAAAGAGGTGCTCT
TGCAATCACTGGAAGATGGAAAAGGAAAAGACATTTTTCA
GTAGCCACAGGCGGGTTTGTAGGCATTGGCAGATGGCACA
TGGAATAAAATATAGAAGTGCTTTGACTAACTCTACACAA
TCAACTTCACAATGCAGTTTAAAACAAAAAAGACATGATT
GACAGTCTCCATGGATCCAATAAACCGACCATCATGAAAT
TTTTTAAATTTGTTTGTACAAACAGGATCCAGAGGAAGCT
CAGGGTCACCTGTTGGGCAAGCAGCCCTTCATGGTCACTC
TGAGCAGGCAAGGGAGCAAAATGGCTTTAACAGAATTTAG
GGCAATCATTAAGAAGAATTATCAGATTTGATGGACAAAG
TTCTTGAAATCTAGCTTCAACACATGGGAAAATCTTATTT
CCTATTGAATCTACTGTCATTTTATTCAAATCAATTCAAA
ATGATTTATTGTCTGGTATTGTCTGGCACTGAGGATGGAG
AATTGTAAGATCTGTCCTCAAGGAGCTTTCCAGAGTAATG
GGTTATGGAAGTATGACACCTGAATTTCCCGTAAGAAGGA
TAAGGACCACGTGTGCCAGGCATTTTTTGTTGTTGTTGCT
GACACTCAGTAAGTACCATCTCTGACCCTAAGCTCCTCCC
ATATCACAAGGACTGAAAGCCTGGAAACTACATTTCCCAG
GCTCTCTTGCCCATGGAGTTCTTGGTATAATCTTCCATTG
AGAGGTGCTCTTGCAATCACTAGAAAATGGAAGAGAAAAA
GACATTTTTCAGTAGCTACAAGTGGGTTTGTTACGCATTG
CAGATAGCAGACATGGGGCTATGTGTCAGCTTCTGAGCAA
TCTTCTGAGAATCATTCACTTCAGTGCTGTAGGCAGCTAA
GACCATTGGTGGCAACTTGGCTTCCCAAGGATTCCAACAC
TTCATATTTCCTGGAGGTTGACCTTCATTCCCAGCCCTCC
CAGTGATTTCGTAAAACCTCTAATTCCATATGTTGTATTC
CTTCCTAAGGTACTAAAATACTTAGAGAATATTAGTCAGA
ATGGGATAGATATATTTCAGTCATAAACACCCTCCCAACT
CTGAATAGAATAACAAAGTTATTCTTTGTTCGGGACATAG
GCTGATTGGCTTCCCATCTTGTACCTAAGATCTCTGTGGA
AGAGGAAGACAGTACATAGAGAAAGCATCCTAGAATAAAG
GTGACACAGTACTTCTACTCACATTCCATTACAAAAAAAA
TAAAAATGAACTGGTCTCAAGGCCCCAATTAAATTGTAAA
GAAGGGTGAGACTATGGTCTTCCTCTGTGCCCAGAGGGAG
GAAATGGTATGATGAACACATTGCATCTTATCAGGTTTCT
ATTTTTTTTAATTAAATCTGATGGTTATATTTGATACTAA
ATGCTGTGTCCTGTAACAAAATTCTAAAATATGTGGCATA
GACTTCATAGTCTAGTAGTGTTTCTAGAAACAGTTATAAT
AGACTGGATGGCTGGAGATCCATATCACGGAGTGGAAAAA
CACTTGGCAACATTGTTGCATTTGGTAACCTGAAAGACCA
CATGACTCTTGAGCTTGTAGGTGAAAAATAACATATGTTG
GTTGCTATTGACTGCTTTTGGGAACACAGCAAAACAATAA
GAGGCTATCAGGAAAAAATTAACTGGTTTTTGAGCAAAGA
TAAAAAGGACAAGCATCTACTTCTGGAGCTCCCTTTTGAT
ATCAACTTCTGTATTAGTCAGGGAAAGTAATGTTCACTGC
CATAACAAAACAATCCCCAAAAGCTCAATGGCTTAACATC
TAAAAGTTTATTTCTTACTCACAAAAAGTCTAATCTGGAT
ATTCCTCTGAAAAGGGATTCAGCAATCCAGATTTCTTTCA
TGTTATGGTTCTATGTCTTCTGGCATCAGGGTTATCCTGG
CATTATCCAGTCAGAAGATGAAGAGAGGGAAAGGAGAGAG
AGAGAGAGAAAGAGAAAGAGAGAGAGAGAGAGAGAGAGAG
AGAAGAGAGAGAGAGAGAAGAGAGAGAGAGAGAGAGAGAG
AGAGAGAGAGAGAGACTGAGAGAGAGAGATTGTCTCTCTG
GCTGAGCAATTGTTTCCTAGACGGAACTCTACACTGTGGA
AGGAGAGGAGGATAAATCTTCATTGGTCAGCTAGCCATTT
CTGCATTGGACTCTGAAGTTTTCTTTTTGTTTCTTTTTTG
CTGCCATGTAATTTATTTTCCCCACTTTAATAATACGGTT
TCCTCCATTTCTTTCCAACTTCTCTTCCTTTTTCTTTTGA
CATGCACTTTCCCTTTCATCTCTTATTTGATCTTGCTTGC
TTTTCTCTTTTATTTTACTGCTAATAAAATTAACTATAGC
ATCCTACTCTCTACTCTGAGTAACTTCTAAGCATGAGGTC
GAGAGAAAAAGATGGGGCTGTCATCTTGTGGGAGGAAGTT
ACTTTAGTACTTTTTCCTGCAACTCAAATACCGTCTGATT
CTGACTGTTAGGAGTGATAGGCATTGGAAGGCAGATGTCA
AAACAAATCTACATGACAAATAAGATATTTGCAAGAATGT
TGATGTTTTTTATGCTTCCATGATCCAAGTTCTTCAGTTT
TTCAGGTTTCATGCTGGCTTTGGAGTAAAAGTTTCCAGTG
TTGAGTTATTTTCTCTTTATTCAATTATTAATAGGGACCA
CTCGTTACTGCTGGATGAGAATGGCAAATGTGATTGAAAT
CATTTTCAACTCTTTAACAACACAATTATAATATTTAGAC
ACTTTTCTTTCATTTATAGATGTAACTCCTATCCATTTTT
AGTTTGGGGAAAGAAATACACATTTTTTAAATGTGAGATT
TGAGTATTTTATCATATGCAAATGCCACATCCCCCATAAG
AAGCAACCAGCACAAGTAACTATTTCTTCCCTACAAGCTA
CCTCACCCTATACTTCACTTTTTGGTTTAGGACAGAAGAA
TAAGGCTTTACTTCCTACCCTTTCAAAGTATTCCCCACGT
TGAGTCCAGGATCAGTCTGCTCAGAAATTTGAGTTTTCCA
AAATGGAGGTTCTTCAAAGAATTAAAAATAAACCTTCAAT
ATAATCCAGCAATTCCCCTACTGGTATATATCCAAGAAAA
TAAAATCAGCATCTCAAAGAGATACCTACACTCCCATGTT
CATGACAGCATTATTCACAATAACCAGGATATAGAAAAAA
CCTAATTGCCTATTGACAGATAAATAAATTGTGTGATATT
TACACATATATATACATATATATGCATATATATACATATG
TGTATATATGCATATGTATGTATACATACATGCATATATA
TGTATGTATATACTGGAATACGATTTGGCCTTTAAGAGGA
AGGAAATCCTGTCATTTGTGACAACATAGATGAACTTGGA
GAACATTATGTTAAATGAAATAAGTCAAGCACAGAAGGAA
AAATATTAAATTATCTCACTTATATGGGGAATCTAAAAGA
GTTGAATTCATAGAGGCAGAGTAGAGTAGCAGTTCTTGGG
GACAAAGGGGTAAGGGAAATGGAGAGATGTTGGTCAAAAG
ATACAAAGTTTCAGTTATGCAGGATGAAAAAGTTCTAGAG
ACCTAATGTATATCACAGGGACTGTAGTTTATAATACTGT
ATTGTATACTTGAAATTTGCTAAGAGAGTAGATCTTAAGT
GTTCTCACTGCGCACAAAAATGGTAACTATGTGAAGACAT
GCTTATATTAATTATCTTGATTTTAAAATCAACTCACTAT
GTATATGTATATCGAAACCTCACACTGTGCATCTTTTTTT
TTTTTTTTTTTTTTTTTTTTTGAGGCGGAGTCTTGCTCTG
TCGCCCAGGCTGGAGTGCAGTGGCCGGATCTCAGCTCACT
GCAAGCTCCGCCTCCTGGGTTCCCGCCATTCTCCTGCCTC
AGCCTCCCAAGTAGCTGGGACTACAGGCGCCATACCTCGC
CTCGCCCGGCTAGTTTTTTGTATTTTTAGTAGAGACGGGG
TTTCACTGTGTTCACCAGGATGGTCTCGATCTCCTGACCT
TGTGATCCGCCCGTCTCGGCCTCCCAAAGTGCTGGGATTA
CAGGCTTGAGCCACCGCGCCCGGCATTGTGCATCTTAAAA
ATATACAATTTCAATTTTTAAAAAGAAATTTGAGTTTTCT
AGCTTGAATTAAATCTATGTTGAGCAAGACTCAACCCTCT
CAATTTCACTTCATTATTTGGCAAAGGGTCCTAGTAAAGT
CACAGCATCCAGCACCTTTCTATTTCTGTGGATTTTTTTC
CTCTTTTCTGGTGGAATATTGACATGACATTAGAAACCTG
GAAACTTGACAAGCTTCTAGAAGCACTTTTGAGAATACGA
GCACTGTTTTGTACATTCGGGGCAGCAAAAATAATACCAA
TACATAATATTTTTTATAATCTTTATATGTTTGTCAGACA
TTGTGCAAGTATTGTCCCATTTAATACTCTTAAAGTGTTA
AGAGGCAACTATTATTATCATCCTTTTAAAAAAGTATTTT
ATTATACTTTAAGTTCTGGGATACATGTGCAGAACGTGCA
GGTTTGTTACATAGGTATACACGTGCCAGGTGGTTTGCTG
CACCCATCAACCTGTCATCTACATTAGGTGTTTCTCTTAA
TGCTATCCCCCCCCACCCCCCACCGCCTGACAGGCCCCGG
TGTGTGATGTTCCCCTCTCTGTGTCCATGTGTTCTCATTG
TTCAACTCCCACTTATGAGTGAGAACATGTGGTGTTTGGT
TTACTGTTCTTGTGCTAGTTTGCTGAGAATGATGGTTTCC
AGCTTCATCTATGTCCCTGCAAAGGACATGAACTCATCCT
TTTATGGCTGCATAGTATTCCATGGTGTATATGTGCCACA
TTTTCTTTATCCAGGTTATCATTATGGGCATTTGGGTTGG
TTCCAAGTCTTTGCTATTATGAACAGTGCTGCAATAAACA
TATGTGTGCATGTGTTTTTATAGTAGAATGATTTATAATC
CTTCTTATTCTGTAGATTAAGAAACTGAGGCTTGGAGAAA
GTAAGTCAAGAAGATATGGCTCTTAAATACTGCCTTGAGA
ACTTCAACTTGACTCTATTTGACTAGAAAGCCTGTAACTT
AACCACTCCATTTCCAGTCTATTTCCATAAAAATGACCCA
AAGAGTTTGCATAATTATGATGGGAGTTGGACAAAGTCAA
TCAGCAGAAAAGAAGAAAAAATTGCAAATTCTTGTGGAAA
TGAATCATAGCAATAAATAATTACCAACATTTCTTGAGCA
CTTACTGTATGCCAGGCACTATTCTAAAGCCTTCGACTGG
ACTAACTCATGGAATCCTCACAATGACCCTAAGAGCAATG
TGGTGCTGAGAAGAATGTATATTCTGTTGATTTGGGGTGG
AGAGTTCTGTAGATGTCTATTAGGTCCGCTTGGTGCAGAG
ATGAGTTCAATTCCTGGATATCCTTGTTAACTTTCTGTCT
CATTGATCTGTCTAATGTTGACAGTGGGGAGTTGAAGTCT
CCCATTATCATTGTATGGGAGTCTAAGTCTCTTTGTAAGT
CTCTAAGGACTTGCTTTATGAATCTGGGTGCTCCTGTATT
GAGTGCATATATATTTAAGATAGTTAGCTCTTCCTGTTGA
ATTGATCCCTTTACCATTATGTAATGGCCTTCTTTGTCTC
TTTTGATCTTTGATGGTTTAAAGTCTGTTTTATCAGAGAC
TAGGATTGCAATCTGTTTTTTTGTTCTCCATTTGCTTGGT
AGATCTTCCTCCATCCCTTTATTTTGAGCCTATATGTGTC
TCTGCATGTGAGATGGGTCTCCTGAATTCAGCAAACTGAT
GGCTCTTGCCTCTTTATCCAATTTTCCAGTATAAGTCTTT
TAATTGGAACATTTAGTCCATTTACATTTAAGGTTAATAT
TCTTATGTGTGAACTTGATCCTGTCATTGTGATATTAACT
GGTTATTTTGCTTGTTAGTTGATGCAGTTTCTTCCTAGCA
TCGATGGTCTTTACATTTTGGCATGTTTTTGCAATGGCTG
GTACCTTTCTATGTTTAGTGCTTCCTTCAGGGTCTCTTGT
AGGGCAGGCCTGGTGGTGACAAAATCTCTAAGCATTTGCT
TGTCTGTAAAGGATTTTATTTCTCCTTCACTTATGAAACT
TAGTTTGGCTGGATATGAAATTCTGGGTTATTCCAAAATT
GACCACATAGTTGGAAGTAAAGCACTCCTCAGCAAATGTA
AAAGAGCAGAAATTATAACAAACTGTCTCTCAGATCACAG
TGCAATCAAACTAGAACTCAGGACAAAGAAAATCAATCAA
AACCGCTCAACAACATGGAAACTGAACAACCTGCTCCTCA
ATGACTACTGGGTACATAACGAAATGAAGGCAGAAATAAA
GATGTTCTTTGAAACCAATGAGAACAAAGATACAACATAC
CAGAATCTCTGGGACACATTTAAAGCAGTGTGTAGAGGGA
AATTTATAGCACTAAATGCCCACAAGAGGAAGCTGGAAAG
ATCTAAAATTGACACCCTAGCATCACAATTAAAAGAACTA
GAGAAGCAAGAGCAACCACATTCAAAAGCTAGCAGAAGGC
AAGAAATAACTAAGATCAGAGCAGAACTGAAGGAGATAGA
CACACAAAAAACCCTCCAAAAAATCGATGAATCCAGGAGC
TGGTTTTTTGAAAAGATCAACAATGACCCTAAGAGCTAAG
TCCTATTATCTTTCTCTTTTTTTCAGGTAAAATTGAGGCA
CAGAGAAATTAAGTTACAGGATCACACAACTAGCCATAAA
GTAATTGAAATAAGAGCCTCATGAACCTATTTGTCACCCA
TGGAGATAAAAATGGACAAACTGGAAATATAACTATTGTA
AGTTCTTCAGCATGGCTTACCTTCTGTGATTTGCTCACAT
GGTCAAAACCGTCCTTAGGTAACAAGCATGCCATGCTCTG
GCCCAACCTCTGTCCTCATCTGAATGTAGGAAGCTTTGGA
TGATGTCTGCGTATCCTCAGAACAGTCTCCTAACCAATTC
CTCTCTCAACCAGACCCGGAGGCATCCAGTGCCAAGGAGC
TCTTCTGTCCTATTGAAAGCAGAGAATGGTTCTCTCTGAA
ATAAGTACAAAGAGCAAGCAAATTTAGTCAGTTTATGCAA
AACACAAAATGGCATCTGCCATCTGGAAAAACACACTAAA
GCCGTGAGCCGTCAAGCCCCTTTCAAGACTTTGGCATGTA
AAATCAACATTTTTTTTAAGTCTGAAAGGTCCATGTGAAC
TTCCAGCTTCATTAAATGTAATTCACCCTGCCCCCCAACC
CCGATTACTGTTGCTGACATCCACTCACCCATCACACATA
GTTCCCCATTTTAAAAAATTAGATACGTAAGTAGATAGAT
AGACAGATGATAGATAGATAGATAGATAGATAGATAGATA
GATAGATAGATAGATAGACAGATATTTTTTACTAAGTGGT
GAAAAGGTCTCTGAGAGATAGGCTTACCAACAAAGGATTT
TTAAAGAAAATAATAAAGAAATATCCTTTATAATTACCTT
CTTTTTCACGTTTAAAATGGTTTAAACAAATAAACTTGCC
TTTGTGTTGCCTATATAAACTTGGAACCTAGTTTGTCACT
GACATTGCAGAGGCCCAAGATTGGGGGTTGATACTGCTGG
TGTCTCTGTGATCACAAACTCCTGATCTTGCCACCATCTG
CACCAACCTCAAGGAGTTCAAGACAGATGAGAACAAGAAG
GGCTGCTTAGGTTTTGCCTTAGTGCCAGGCTAAGTAAGCA
GGGCATCCAGACAGAAATATGTCCAGCAGACAGGAACAAA
AATAAGGTAAGATGCTGTCAATGCTTCGTTAAGAGTTATG
TTTAGGCCGGGCGCGGTGGCTCAAGCCTGTAATCCCAGCA
CTTTGGGAGGCCAAGACGGGCGGATCACGAGGTCAGGAGA
TCGAGACCATCCTCGCTATCACGGTGAAACCCCGTCTCTA
CTAAAAAATACAAAAAAACTAGCCAGGCGAGCTGGCGGGC
GCTTGTAGTCCCAGTGACTCGGGAGGCTGAGGCAGGAGAA
TGGCATAAACCCGGGAGGTGGAGCTTGCAGCGAGCTGAGA
TCTGTCCACTGCACTCCAGCCTGGGCGACAGAGCGAGACT
CTGTCTTAAAAAAAAAAAAAAAAAAAAAAGAGTTATGTTT
AAATGGACAGGAATTGAGACTTGAGACCTGAAAAGTCACT
GATGCAGTGTCAGGGGAGGACTGATCAAACCAAATGCACT
GAGAAGGAACAGAATCACCACTGAGGATGAAGTTATCCAT
GGTCTTCGAATCAAGGAGTCTGGGGCACGGTCAGAAATAG
TGATCAAGACAAGAACACTGGACCAAAACACAAGGAACAG
TAGCTAACGTGCAATAAGGGATTCCCATGGCCTAGCTACT
TTACATCCATTAGATCATTGAGTGTCACAACAATTATAGG
AGGAAAGTACGGTGCATATGAGAAAACTGGAGGCCAGAGA
GGTTAGATCACACTGCTAGAGGAGGTGTTTAGATTTAAAT
GCAGATAGTCTGATTTCAGAGTTTATCCCTATAACCACCA
CATTTTACTGCCCAGCATATGTATGTACAACCCAAGACTA
GAAAGATATACACCATAGGCTGCTTTCTCCTGGTGACAGA
ATAACAGGTAACTTTTATTTTATCCAATGTATTACTCTGT
ATTTCCATATTCCCTTTTTTATAATCAGAACTTTTCAAAG
GTTACTGGGATAAGAAACTAAAACTTGCTTAATGGAAAAA
AGAAACAGAAACTTCATGAATGAAGAAAACTTGGTTTTCT
TAGGAGCAGAAAACCATATAAGGCCAGAGGTTGGTGTCAG
GATCTGAATAGTACCTAGGATTAGTGCTGGTGCTGTTCAG
AAAAGAGTCTGCTGCTGTCTCTTTCCATGTCAATCCCATT
CCAAGGCCGAGGATCTGTTCCCCAGGTCAGATAATTGGGA
GTAGGGGAGGGATTGTGGGGGGCCAGGATGAGGAACGGTT
CATTTCTCCAGGACTGATCTGATCAGAGAATCAGATTCTC
CACTTCTTTTCTTAGTCAGCACAATCTATCTATGTGTATT
TGATCGTGACTGTCTCATTCCATCATCCTCTGCCACATTT
AGAATTGCCTGGTGACACTTGCGTCAAAATGACTAGTCTT
TTGATCATTTCTTTCCCTTTCAGATTTAGGGAGATGTGCT
GAAGTCTTCCAGAAGTCAGCATGCTGCTCTAATAGAAACA
GATGTGAGTTTGGAATCCACCGGACCTCACTTAAACCCTT
AGCTCTGTTGCTTATCAGCTGTATGACCATGGACAATTTA
TTTCACCTCTTTGATCCTCAGTTTCCTCATCCGTAAAATG
CAAGATGCTAGGAGGATTGGACTGGCAATATAAATTGTTG
TTGTTGTTGTTGTTGTTGTTGTTGTTATCAGCAACAGTAA
TAACATTAGATACTATCACTCATGAGTTGCAGCAGAAAAC
CCATTCCTGCCACTCCTGGATGGTTGCCAAGTTGCTGCAG
AAATGATGTGACAATGGACTCCAATATATTATTGAAGTGA
CATTCTCCAACTCCAGGGCCCGAGGAGCTTGCTGCTATCA
CAGAAGCTCCTTTAGGCCAGTCTTTTGAGTGTCACTTACA
CCAGTTTGGAAGTAATCTGCTTGCTCGCCCTTCCAGCAAA
GGATGTCATGATCAGCTAATGGAAAGTGACAAGAAGGGAT
ATAATGAATGAGAGGGAGTTAAAGTTTGGGATAAAAAAAG
AGCCTTGTTCTTTTGGGGAATGCACAATGCTAAGCATACC
ATGTTAAATCGTGCGTGTCAAATAATGGACTAATTAAGAA
TCTTCATCCATTTTTTTCACATCTCATTTTTGTTGTCCTT
TGAAAGATGTATTTTCAAATTAGCTCTTAGCTCTTTAAAT
AAGTACCAACAGGAAATAAAAAGACACCTTGTCTATCAGA
GAAGCAAATGATAAACTGAAAAGAAAATACATGGGAAAGG
AGATGGAGGTTTTGTGGGAGATGCTGAGAAGTTTTTATCA
TCATAGCAGCAACTTCTTGAATAATGGAATTTAATAACAT
ATAATAAACTATGATCCAGGAGAACTCTGATTCAATCCCA
CTAATTGTTTGAGCCAGTGAAAGGAAGGCAAAGTTTACCA
TGCCAACATGCTGCTAATGCCACTGAACACTGCGGGGAAC
AGACAATTGTTCCCAGCTGCCTACCTCCTCACACAGAGGG
GGCACATGGTCCCTGCCCCAAACACCGAGCTGAATCTCCA
ACTTTCAATGACAATCCTAGTTCTAGGACCTTAAAGTCAC
AGAAATGTAATTTTTGCAATCAACAAACTATTGTATTAAG
CAGAGAATGGAGGGGTAACTAGATACAAAGCCCCCAATTA
GATTATAAAGAATAATAGCCAATATGCTTTCAGGCTAATG
CCAAAAAGTACAAAAACCTATTATAAATTTAATTGTGCAC
ATGATCATAAGCACTATTTTTCTACTTACATAGTTTTGCT
GTATTAAGGTAGACTCCAAATAAACACTTTTTTTCATTGT
TATTGAAAAGGGTGCTTTTTTTCTTTTCACTTTGGATCAT
TTGACCAATGTCAAAAAATAGGAAGGTATAATTAAGAAAA
AAAATATTTTTCCTGTCTTTACTCAGTTTTTATTTAAGTA
TAAAAATTAAGAAAAGGAATTGAGGCAATTATTTGGATAA
TACAAGTCTCTCCTAAAAGATGAGGTTTCTAATGAAAATA
TATTATTTTCACCTGAATTATTCAGATAATGCCCTTAGTT
TTCTACTTTATTTTATAGGTGTGGGTCTGTCTGTTGATAA
AAAAAATCCTTTGTAATCATCTTAAGTGATTCTTTAGGTT
TTTACGACAATTAAATATATAGGGGTTTTGGTACATAAAT
CTTATATACCTCAGGAATAAACCATCTAAAACTCTACAGA
ACATTTTGCAAAGCAGCTATTTAAATTACTAAACCAAAAC
AACAACAACAACAAAAAAAGCAAGAATAAGTATTAACTTT
TCTTTCTCAGAAATGTTCATGAAACCCTAATGGTTACATT
TGGCGGTAGAAGGAGGAGTGAAATACCTTTGTAAACTGAT
AGTCTAAAAACAGGAAAATTAGTATTGTGCCACGGCTATG
AGCAGCTAATAAAGAGAACATGGTTAAAAGAGATTAAGGT
TCAAATTAAGGTCAGAAAAGAGACTGATTGAGGAAAACTG
CCATGTTCCATTGCATGGCAGTTTAAGTGAGACAGTTTCC
CCCTGAATCAGCCTTAGGTTGAAAAATTACACTGTTGGGG
TTAATAAAGAGGCCGGGCATTTGTTTGGACTGAGACTTCA
ATTAAAATGTTATTTGGGGTAGCCAGAGCTAATGTCTTGC
TTAGAGGTAAACTGAACTGCCTTTTAAGAGGATGGAAAAA
AAAAAGAAGATGAAGAAGAATAAAAAAGACCACCTAATCT
GTCAAAGACCCTGAATAACTGGCAGAAAGAATTGTGTTTG
CTGGACCTGTGCCCAACTCAGCAGTGAGCATTCTTAAAGG
TTTTGTGACATCATCTGAGGCAGCTGAGGTTTTCTGAGTT
TTTGATTGTTGCACTGGGTGAAGAATCTAGTGTTCAGCTG
AGCCTTTTTGAGACAAAGAAAAAAATCTGGTTGGTATAAT
ATGCCAAGTTTGGGCTTTTTTTTAATGCCACAAAAGGGGT
GGGACCAAGAATTCTGGGTCTTAGTCTCATGACTCTTCCC
CAAAGACAAAAATTGATGGATACAGTTAATTGAATTTCTC
AGTCCACACCAATTTGCCCACAGTTAGACAAAAATCACCA
AAGTTTGCTTTCATTTCACTTCTTTAGAGCGAGTGAAAAT
CCTTCCTAAATAAGTTCCTCTTCCTCTACATTCACTCCTA
TATTCCGTAGAGATTCATTCAGCATGTTTACTCTGGACAG
CATCAAGCATATTTTGGTCAACAAAACACACACATTTCCC
AAATTTTATAGGGCTTATACTTTGAGGAAAGGAGGAGCAG
CTGATAAGTTATATATATATATATATTTACAAACTGCTAA
CATTAAAAGAAACACCATGATGGAGATAGATTCCAGTTCT
TTTCAGTATTTTTCTTAACCAATCCTGTGAGTAGCAACAT
GAAGACCTCATTGCAAGGGCAAGGGGTGGCTAAGGCAGCT
GGTTAATGGCAGATACAAAATACGTGATTTTCTATTGGGG
AATTGAATTTGGGATCTGGTCACGGAGATAAAGAGATTCA
CAGAAAGAGAGGTGGGACAGCCCCAAATAGCGTGGATAAG
AATGAAAATTAACTTAAGAATATGGACGTGATTGGCATTT
TTTGTCCAAACAGTGATACAACAGAGAAATGGACTGATAG
CTATAGAAGTGCCGAACCAGAAAAGGTCTCTGGGGTAGGG
AAAGACACTATCTCATCGAAGAAGCGGGACCAGGTAACAG
CACATAGACTGGTGCTAGGGTCCGGAGAAGACGAAAGGAA
CCATTCTTGTCCCTTGTTTCCCTCATGCTGTTCAGTTTTT
TAACAAAATTTAGAAAATGAACACTGTTTGGCTTGATCCC
CATTCCAATTGGCCCCAAGTCCAGTTTTTTATTGAACTAA
AGAAGATGTTCATGAAAGCATAAGTCCCCCCTCTCCCAAT
TAAAACAAAATAAATTTGCTAATCAAGGACATTTAATCTT
CAGAATATTCTTGAAGAAAGTAAACTTTGTTGAAAGAACA
GTGGCAGGCAGTGACTTAAGCTACTCTGGAGGCTGAGGTA
GGAGAATCGCTTGAACCCGGGAGGCGGAGGTTTCAGTGAG
CCAAGACCACGCCATTGCACTCCAGCCTGGGTGACAGAGC
AAGACAAGACTCCATCTGAAAAAATAAAAAAAGACCACTC
CACACACAGCACACAGAGCCATAATGCAAAATGGGAATGA
TAACACTTTGAAAACAAAATGCCAATAATGAGATCATTGC
AAAGGGAACAGGGAACCAGCAAGCTGAGAAGTAGTAACAC
AACGTCCACGAGTGCTACGTCTGTCCAAGTGGTGGCAAAA
TCTGCCAGGCCCAGATTGACTTCATTAGTCATTTAGAAGC
ACATAGATCACAGAAAAAATTCGCCTCCTCCTCACTGAGA
AATAATTGATCATCAGTATAAATAGAAAGGAATTAGAACA
CCAATTCTTCAAAGCATAAATATTTCATTCACCAACCAGT
TGTGATTTCGCCCGTGGCAATTAAGAAAATATGCAATATT
ACCACTGGACAGGTGTGAATGTAATCAACTTTAGCAGAGA
ATCAAGGTGGATAATTCATATTGAATACAGAATTAATGCA
CAGATTATATTTTCTCAGATGTAATTAAGGAACTTGGGGA
GAAAGAAGCACAATTATATAACCCATTTAGCCCTATTCAC
AGCTCTGTTACTCCTTCAGATCTACTTGCACCAATGTGAT
TCTCATTCAGCAAATATTTGTCAGGTACTTTCTAGATATA
GGACACCATGCTAGACAATGGGAATTCTACACAGAATAAC
CTTCTCTCTTAACATCCTCAACTCATCTTCGGTCCTCTCT
GTGCCCTTACCCAGCTTGGCTTTTCTCCAAAGTATTTATC
ACTATCTGACATCATATCATATCTGTATTTGTTTTTTGTT
CATTGCATCACTTACTAAAATACTAGCTCTAAGAAGCAGG
CACTTTGACTGTCTTCCTGTGTGGTGTACCCAACATTTAG
GCCGCATTAAGAGCTCAAAGAATGCTGTTGAATAAAGAAA
GCTTATGTCCAAAGAGACTATTCATTTCCATTAGGAAAAG
CAGAATAAAAGAAAACTATAGTTATGAGCATGTATAATTA
GGGTTTCTAACCTAGGAAATGAGGGAGGTCTTTCTTGAAC
AAATGACTTTTAAGTTGGACCCTGAACAATGAGGAAGAGC
ATGTCTGGAGAGGGGGTTAGGAGGCCTTTCAAGGAGAGAC
ACCAGCATATATAATGGTACTTGTGGGGTTGAAATAAAGG
GGAAAAGACCAGAGATATGGAATCATGCTGAGGAAAGGGG
GAGTCAAGAGATGAAGCAGAAGCCATGAACAAGAGCCAGA
TTATCCAAAATCTTGTAGGACATGTTCAAAATTGTAGACT
TATTCCAAGAGCAATATGGAGAGTTTTAAGCAGTGACATG
GCCAAAGTTGTTAATTCATGAATCTCTCTGACAAGCACAA
AAGGAAGCATTTTCATGTGAGCATTCTGAAATTGGGTATG
AGAAGCTGCTGGAATATTTCAGAATATAGAGAAGTAGAAA
AACTTAACTGTATTTATTGAGTATCAGCCAGAAGCACCTG
ATTATAATAGACAATGTGGGGAGGGTGGTGACCACAAAAA
GTTAGCAGCCTTTGTTCCTGAAGAGAATGTAGCCTAGCCA
GCCTGCTACCAAAAGGCAATACACACCCGTGGAAAAGTTA
GAGGAAACTGAGAAACCACAGATGAACTGATTCACTGTCT
CTTTCCTGACTGCCTGAAGGCCATTACTACCACAAAAGGC
CCTTCCTAGTGTGGCAGGACAACACTTTGCTACCTCCACC
TCCACCAGGTCTACCCTGGTTTTCTGAATTCCAGCAGCAA
GAGGCCACCCCAGGCCCCCCAAACATGGGACAGATATCCT
CCATGCCTTTGCATGAGCTGCCTGTCATTCTATCCCTCTT
CACGCTCACAACTGGTCTTCTGCCTAGGACCCAGCATGAG
TACATGACATGTGCCAGGTGCCTAAAAAATATCTGTTGAA
TAAATGTTAGGGATTGAGCTAAAATGTCACCCTTATTCCA
CCTTTCTAGTGCATACTTCCTGAGTGCCTGCTTTGTGCCA
GGCACAGTGTTGAGGCCTTTCCATGCATTCTGATTTCATC
TTCACAACAATCTCGTAAGGCAGATATTGTTACTATCCCC
CGTGTACAGACAAGACAACCAAACTAAGGCTCAGAGAGGT
ACAGAGGCTTGCTTAAGAGTTCTCTCACCTTGCAACAGGG
ACATAAACCCACTTCTGCTCCTCTCCTAAGCCCCCAGTGT
GACTAATTACTTGCTTATGTTCACCTCTTTCTTGAAGGCT
TCCTTGATACTCCAAATTACCATGAACCTAAGCCTCAGGA
CTCCTAAAGTATTTTGTGTCAATGTGTGTCCATAGCCATC
CTACCTAATTTCTTCTTGGCACTGTTAGTGTCTCTGGTGG
GTCTTGATATCATCAGTGTTAAGTACAGTTATTTGGCACT
TGGTAGAACTGTAAATTAATATTTTTCAAAGAATAAGTGA
ATAAAGAAATCAGCTCAAAGCAATCTAATATAAACTCTAA
ATGTGTTCTTTAAGAAAACTAATAAAGAAAACTTTTTTTT
TTTTTTTTTTTTTTTTTTTTTTTGAGATAGTCTCCCTCTA
CAGCCCAGGCTGGAGTGCAATGGCATAATCTCAGCTTATT
GCAACCTTCGCCTCCCAAGTTCAAGCAATTCTCCTGCTTC
AGCCTCCTGAGTAGCTGGGACTATAGGTGTGCACCACCAT
GCCAGGCTAATTTTTTGTATTTTTAGTAGAGACAGGGTTT
TACCATGTTGGCCAGGCTGGTCTCGAACTCCTGGCCTCAA
GTGATCCACCCACCTCAGCCTCCCAAAGTGCTGGAATTAC
AGGTGAAGAAAACATATTATACATGAATCCAACAGATAGA
GTATGATCACTCCCATTAACAAGAATTCTACAGTCCTTAT
CCTTGCTCTTATCTCCACCCATTACAGCATTCCTTTAAAG
AATGGTTTATCTGGTGAATTGAATATTTGTTTTATTTTCA
AAATTAAAGGTGCCAATATTATACCATTGCATAAAGAGAG
AAAAGGGAATCACGAAGACATTTATAAGACTATTCATGAG
TCATGGGTCTATGCGCAAGCCTAGAGGGCATACAGTTAAG
AAGCATATAGGAAAGAAACTGTTCACTGCCAACTCTTCTC
CCAAGGAGAATATGAGAGGTAATGCTTTTTAAACTTGAAA
TATACTTCTCAAGAATATGTAATGCAGACATGCAAAAGGT
GAAATACTACAAACCAACCACTCTACAGCAATTGTCGTCT
CCCAGATGAGATTACTACACTAGAAACAACATGTTTATTG
GCTCACAAAAGACATGTCACCTAACAATTCATAGTAGAGA
GTCTGAGGAAAATAACTCACCCATTGTGAAGTCAATGTTC
AAATCAATATCCCTTGGGGAGAAAAATATTGCTCATTGAT
AGAGATTGATTTTTCTTTTCCTTAAGAAAATTCCCGAGGG
GTAAACAACATTTTTTTTCGTAGTGAATATAACTAAACAA
GGCAATGTTAAGGTCTACATTTTCCTAGCCTCATCAGCAT
GATACTCAAAAATCATGAGTGTAATTATAAATGCCTTTTG
ACCTTCTGAAAAATAGATACCACTTCCATTTTTTTAAATT
TCATTTTAATATCCAAGCAACAGGATTTCAAAGACAACTT
GATGTATGTTCTCTGCTTTACTAAACAACACTATTATAAG
TGAGATACTTTTTGACACTTTAAAACAATTTTAAAAATTA
TATATAAATGAAAAAAAACTGGATCTTACATTTTTTAACC
TATGAATTTTGAAAATGTTCTTACTGCCTTCACCTTACTT
TTCCACTCCCGTTTGTACCCCTAAACAATTAAAAAGCATA
CAGAAGCCATGGATCTTACATTTTCCAAAGGCCTTCACAA
AAGCAAGATGTTTTCATGGGCAAATGGAAAAGAAGGCTGA
ATAAATTCATTTTATATTTAGCATGTTGGTTCAGACTGGT
GAATATTTAGATTATTTACAAGGCTACAGTAGATTATAGT
GTTCGATACATAGACTGTCTTCTCAGGCCACATGTGTGAC
CAAAAGAAAGCTTGCCTTCTACCCTTTGAAACTCAAAAGT
TGCATAAGAAAGGACAGATGGATGATTTGGGGAAAAAAGA
AATGTCATTCAATTAATGTTTGTTGAAAAGGGTGTCACAG
ATCATTGGCAGAATTTCCACTCATTGGCAACTCCCTGAAG
CAGCCAAAGATTAATTGAACACCCAGACTACTGGGTTCTA
TGAGGAGAGGAGAACAATAGTGTGTTGGTGATTACAGAGG
CTGAAATGTGGAACCAACAGAAGTATAGCTGAATGAACCA
TCTTCCTCATGCAGGAAGAGCTCCCCTACAGCCAAACGAT
CTTTGTTCTTTATTCCTGGGATAGAGATGGATTCATATCA
TACCACACTCTTGTACTCTATTTCTCTTTCTAAAAGAATG
CATTTTTCAAGTGGTTTAAACATAAAATTAAGACCAAAGT
TCATTGGTTGGCATAGGTTCATGACCTACAACTTGACCTT
AGGAAACACTTAAACCACACTAATTATACAGATTTTTCTC
ATCTAATGGTATAATATCTATAACTATATGCATCTGGTAA
CATACTAAATGCTGTCTAGAACAACAAAGCAAAGCAAACC
AAAAGCCCACAATTTAAAATTAAAAAAAAAAAAAAAAGAT
CTAAGCCTACCTTTGTAAACATTTGCTTCTGTAAGAAGTT
AAAAAAAAAAGAAAGAAAAGGAAAAGAAAAAAGATCCACC
AGAAGTACCAAAATCAAATATTTATTAGTCTTTTAATTTT
CTACTTATTTGAAATTCAAAACTAATTTTCATGCTTTGAT
AGGAATGTGGGGTTGTTTATCATTTCAAAAGCACTTCTCC
TTTTATCACAAATCGAAGAAGAACTAACATTGAGAAACAA
GGAACCAGAATATTTAGAGAAACTGGGAATAAACTACAAA
CTAACACGGGCAAGGGAGAGAAAATATGATCCTCTCAAAA
GAATAATGTAGCAACAATCAGAGCACATCTGGGATTTGAT
TTAAACCAATCTGGAACCAGATTGGATCTCCAAGCTGTTC
TGTGTACACACATGCACACACACACACACACACAGACACA
CACACACTGAGATTTCCAAAAGTGAAATTTCCAGAAGTTA
TCCTAGAGAGTTAACCCCAGAAAGGACTTTACTGGCAGAC
ACAGGCATAACTTTACTCCTTCTGTGATGGCCCATGAGTG
GGGTCTATGGCAGTCTGAATAGACGGGCCTTTCTGTCGAA
AGATTCTGCCTAATCCTTCCCACCAAAGCAGGGTTCTAAA
GGTGTCAGCAGGATTTGGCTGACTGGATCATTAATGGAGC
TATGGTTAATTATTGACTGATTAGGGATTTACCTTATCTT
TCCGTCAGGAGGTGGCTCAAGACTTAACGGTAAGCAATTT
AGAGCCAGAGTGAACCTACACACATGCCTTTTTCTTCTTT
CCCTTTGGGCCACTTTAGCTTGCCCCTCCCGGTAATTCAC
ATTCAGGGCCGAATGGCCAGTCCTTACAAGGCGTGGGAGT
CCTCAAGAGCACCGAAAATGAGAGGGGCCAGGTCCACGTG
ACAAGCGTCCAGAGACAGAGGCTTAGAGAAATGTGCCTTT
TGCAAAACAGTGTTTATGTCTCAAGGTTTTCCAGTTAAGT
CCCTCGGAGAAAAAAAAAAAAAAAAAAAAAAGCACTTGCT
TTTTGTCTCTAAAAGTTCTGGTGATGCCCGTGGGTGAGAA
TCCGCCCCTCACTCCCCAAGGCCCCTTGGCAAAGCCAGGG
AATGAGTACAGGCAGCTCAGGCCCAGCTGCCCCAGATAAG
AGGTGGCCCGTGTTAATGCACAGGCTTCCTCTGCACCTCA
GCAGGGCCTTCCTTTTCTAAACAGTCTCCCTTTAATGTTG
GTGAATGTTGTTTTTCCATTGACTCAACATCTCGCCTGGT
GGTAAGCCGATGGGGAAAGTTGCAGCGGGGGAGGGTTAAA
GTGGGAGAGAGTGATGCCAAAGCAAAAGAGCGGGACGGTC
AGCCAGGTTTCCAAACAAGCTAGACACCTGCTTTGGAAAG
ACAGTGGTGGAGCTTAGACTTCTGGCTCCCTCTTCACTTT
GATCAGCCTTTTGTTCCCTGCAGGTCTGTGATGGGCTCCC
TGCCCCTCCCCACACCACTGCCCCCTTCACCGGGAGCTAC
TTCAACTTGGAAACCATCAAATATTCATAGCTTTTCTCTA
TGAATGTAACTGTCTTATCTGAAGAAAAGGGAAAATAGTT
ACTGGAATGAATGAAAGAAGAGAAAGGAATTCTAAGGAAG
AGAAGATGGAAGGAAAGTAAGTGAGAAGAGGAAATTTGGA
GAGAAAAACAAAGAAAGGGGAAAAGAGAATAGAGGAATAG
AAATTAAAGGTAAAAAGAAAAGAATAAAAGGATAGAACAA
AAAATAAAGAAAAGGAGGAAGGGCAAAAGAGAAGGACTGC
AGAAAAGTGAAGTCCGAAATGGGAGCTTTTCTCCCAGAAG
CTCAGTTTCTCAAGCCACAGGACCGTCCTGGGGCTGAGGA
TGAAGAACAAGGGCTTCTCTGGGCAACCCCAGGTCAAGGG
GCATTTTCAAAACCAAATCTTGATTAGAGCCAGCTAAATG
TTTTGACTTGAGGGAGACACTGAGGATTATAAAGCAAAAT
AGAGCAGCATGAGTAAGAAAGAAACAGGAAAAGAAAGAAA
ATTTAAAAAAACTCATGGGGACACAAAGGGAATGATAGAA
AACACTTCTGAATCAGCTAGTCATCTACTAACAAGCTGTA
AAGATCTCCAATGACAAGTTGTCACATTAGTTTAGTGAAA
CTGAAGCAGTACTTATCCCCTTTCCTGTGCTTAATCTCTC
CCTGCGTGCCACAAAAACATGCTACCACGTTTAATAGGAT
TAGTTTCGTTCACTTTCTCCCCCCACCCCTTTTATTTTTT
ACAATTCTATTTTCAGCAATACAGGGATCCTTGAATTCAT
CAACTTCCTGTGGTGCACAGCAAAACCTGGCATGCATGGT
TTTTACCCTTTAAATACTTTATTTTGAATGTGAAAAATGT
AATTTAACTATTTCCTATCTTTCCCCCCAATAGCCATAGC
TTGGGGGTGGGGGAAGGTGTTGATGGTAAAAGGGCCAAGA
CAAAAACAGCGTTCTCGAAAAGGGCTGACACAGCCCAATC
CCTGCAGAAGCTACGTGCCCTAAGGGAAATTGCTCTAGCT
CAGACTACAGGCAGACCTGGATTCCAATTCTGGCTGTGCC
ACTTACTGGCCTTGCGGCCTTGAGCAAGTGGTGAAGCCTT
CCCCAGTCTCAGTTCCCTCATTCAAACACAGGGATAATTC
GTCTCTGGGCTGTTGGGAGAATTACATACACTATACTTTA
TTTCCTCACTTCTAAGATTAACTTTTTCTCGTATTTTATG
TTCCTGAAATCAGTGTCTCACAGTCCATTGTGCATTTAAG
ATCCTCGTGTTTTCCTTTTCTCCTAAAGGCCATTTTTAAA
TGGTGTATTTTATAATCTACTGTATTTTGGAATCAAGAAA
CGGGAATTGTGGGGTGTAAAGCACCTGTCCCAGTCCTGAG
GCATAGCAGTGCTCAGGAAGTGCTGGGAGTATCTATCGCC
GCCCATTTTCACTATGCCTGCTGCCTCCTTGCCGCATTCC
CACGGAAAGATCACTTTGGAATAGGAGAGAAGAAGGTGTT
GACACTTCTGCCCCTCATCCAGATCCTGCTAGACTAGAGT
TACTAATTGAGGTTTCAGAGATCTGCCTAAATCAAACACA
GATCATAATTGCCCATACTGGGTCAGAACCAGAATCCTTC
GGTCCACTCTGCTCCCTCAAAGGGTCACCAACTGCCATGC
TTAGCAGTGTCTTGCAAACAGTAATTATCTGATGAATTGA
ATTATTCCATTTTCTTTGAGTCCACTTTGGGTTAAGCACC
CCCTCCCGCTCTCCGCAGCAACACCGTCAGAAGATTAGCA
ATGGAGAGAGAAGGGGATGAACTTGCCTGATGATGGTGGG
AAAAGGACGGTGGGGCAGAGGACAGGGACCCAGAGGAGTG
AAAGGAGCAGCAGGGCCTAGAGAGGGGACGGAGGAAGATG
GAGCTGGGAGGAAGAAGGAAGCTGGCGTGAGAGGCGCTGT
CGAGGCGCTGCAGGGGGGCACACACCAAGGCGCAGCCCGC
ACCTCCAGTTGGCTGAGAGGGCGCCGGGGACCCGCACTGA
GAGTCAAGGCAGACCTGCTTCCCCACCCATAGCGTCCCCC
GGGAGAGAGTCCGGACGCAGGGCCCCCGAGGCTGCGGGTC
CAAGTCCTTCCGCCAACCCGGGATTAGCTAGTCAGCCGCT
TCAAAAGTCTAGGCGAGAGGAAGCCCAGACGCGTCGGCCT
TCGCCGGGGTTGGAGCAGCTGCCAGATTTAGCCTCCCGCC
TCGCCTTTTCTCCGGCCTGCCCCTCCGCCCCTCAAACAAG
GCTTCCACACGCCTCCCGCCCCGCCTGTTTCCCGGGCCTC
CTCCGGGGAAAATGGCACTCTTCGCCCACCCAACATCCCT
CTATACCCACCTCCCCCCCCCCAGTTCCAAGTTCCCCCAG
CAGACCCCACCCACACTCTCCCCCAACTCCACTCCCTTGC
TCCCCCACCACACACAGCCACACACTACCCCTGTCCCGCC
CATTCACACTCTGCGGACACACTTCCCCCAGCACTCCCCA
TCCCGTTCTCCCCCAACTCACCCACCAACACCCTTTGCCA
CTCAGCTTTTGCCCCCTGCCCACTTGCAAGTGGACGGAAC
AGAGCTCTTTCCACCAGGTGGGTGCTTGGGGAGGAGAAGC
CAGAAGTTGCCATCCATTTTTGTACAGCTTGACCCCAAAT
ATGTTTCTCTCTAGTTTTTGGGGGGCGCCTTTGTTTTTGT
CCCCTAGAGTCACGGACTTTTCCCACCTAAGTACAGAGAG
AGTAGCCAGAGAGCAGGAACCTTCCGCACTTGCCCAAAGA
CCACAGACAGCAGGACAGGCATCTAGGGGTGATGCTTCCT
CTTCCCCCGATTCAGAGAGTGCAGTGCCCCCGCCCTGACC
CCTGGGGTCCATTCACTAGGGGCTGGGCCCACCGCTGCCC
CTCGTTGGCAATCCCTTCCTTACCCCCCCTCCTGCCCCCA
GGAATCTACAATTACTTTGTCTCAAGCCTTTTGAGGTTAC
CAGCAAAACACCTTTCTCAGGATGTTTAATAAGCTGCTCA
CAGGCCTCCGCAGTTGAAAAACTGTCAACCCTCTTGATCT
GTTGTCTGCTGCTTCAGCCGGTTCCATTTCCTTGGCTTTC
TTCCCCCCATCACTGCAGTCACAGCCAGGCATGGCACCTT
CCTGCCTAGCTTCCTTTCCCTTCTCACAGCTGTCCTTGGC
TGGGATCTCCCCTAATCACCTTGGGATATGCTTGTATTCA
TTGGTTTGAACATAACTTTATGAAAGGTTGTATTTTACTT
TACATGGATTTGGGGGAGGTTGTTGAGTCAAACATGTAAA
AACACATAACATATGATCTACGTTTGCTTTTGTTTTACCT
AGGAATGCTGACTTTTTCTTCCTTCTTGTCGTTCCCTTTC
GAAGATAACTTTTTGTCCTGTGGCTTCATTGGTCTGACCA
GCGGTTTCTTTAGGAAATGTTTGCCATCTATAAAGCAAGG
AAGGTGAAAGAGCCAAAAAAGGTGGGGGTGGGGTGGAGGA
TGAAGCAGACTTCAGATTGGTAAATGCCCCGCTTTGCCAG
TAGGCCTGATGGACAGTTCTAGGTCCAAGAGCACAGGGCC
TAGCTTCCAAATGTGCCAATTCTAATCTATTTTATGGCCT
AAAAGGCGGAGGAGGGGAAATCATATAAAGGTGACAACTA
TGCATGAGCTAAAATGTGCATACACATACATATCCCATGA
CAGTCCGGCTGCTTCACCAAAACGTTGGGGGTAGGGACAG
GTCCTTATAAGAAAACACATCAGTCAGCTTGAGTGTACAG
ATCACACATTTGTGGGCAATATACCTTCCAAGTATTGAGC
ACTAGTCATGTGCTGAACAAGTTTAGTCATGTAGAAGTTT
GTCAATAAATCTATGATTTGGATATTATCCCCACTTCACA
GATAAAACCTGAGGCTCAAACAGATTAAGTAACACAATCA
AGGTCACAGAGTCAGTAACAAACCAGCTGAGCAGTAATTA
AAGACACAGGGTGACCCCCAGATTCCCAGGTCCTTCTTCT
GATTACCTCGGTGGGGTGGGCCCAGAAATCTTTACATTAA
AAAGCCTTCAGTGATTCTAATGATTCACTAGGTCTTTGGA
AGCACCACTCCACAGTAAACCATCCCGCTGTTCCCGTCAC
CAGCCTTGCCTCCAAGCAGCCTACTCCACGTTGGACAAAA
CATTTAAAACATATTTAAATAGCAATTTCGAAAAACTATA
CAGCATATGGATTTTCCTTTTGATCTCAAAATGATGGCAA
ACAGACACTTTGATACTTCATAAAAGAAATATTACCAGAA
AAATTATAGAAATCTGGCTTTCAACTTCATCTTGCTCTAA
TTTAAACAAAATGCAACTTGCCAGTTACTCTTTCTCCAAA
TGCATCCAAACTGGGAGCGTCTTTCTCTTTCTGCTGGGTC
AGGCCTACACCTATTTATTTCTAGCCCACTCCTCACCCTG
AATAATAGCTTCTGGTAAGATGGACAATGTGGAAAACTTC
AGTCCTATCACCAAAACCCCTGAAAATGGAGCACCCCCGA
ATTCACACCCTTGAAATGAAAAACCAAAAAGAGGGAAGCT
GGGAGTAACGGCCAAACATCCTTAGAGTAATTGACAAAAG
AAAGGGGGTGGGCAGAAAGGGAGATTTCCATCCCTTCAAA
CGTGCACGCCCCTCCCGCGGTCCCGAGAGGGAGTGCCCCC
TCCCAGGTCGAGTGCGTCCACCGGCTGTCCCCGCAGCAAC
AGGCGGGAGGCGGGGGAGGGGAGGTCGCGGCGGCAACTCA
GGCCTGGCGGCGGCCGACGTCCCCAAGCCGCCACGACGTT
CCCCCGCTCTGTGGCGCGCCGGGAGCAGGTGGTTGCCCTC
TGCGTCCCGGGCGTGCACTGAGCCCAGGCTAGCGGAGCAA
GGCTGCAGCCCCTGCGGTGGCCCGGGAAGAGGCAAGTGCC
ACGGGGCCGGGGCGAGGAGGGACTGGCAGGGCGGCATGGA
GCCCCACTTGGCCGCGCAGGCAAGGAGGGGCGCGCCCTCT
GCGGAGCGCGGCGCCGCGGCAGCCGCAGCATCTCGCGCTC
GCTCTCTCGGGTGGGAGAGGCCGCGACACCTAGCGCGGGG
CCGAGGCTAGGAAGGGCAGGTCCGAGAGGGAGGAAGGCAC
AGGGAGGAAGCCGCGGGCGAGGAAGCCCCTCTCCCGCCGA
GTGCCTGGAGAGGAGATTCCCAGCCTTCCCGCCCAACCCG
AAACTTTTCCAACACACGCAGGCGTATTCTTCGCAGGTTT
CGGCGGCCCAGAGTCGCAGTCAGGGAGGAGGCTCGGGAAT
CACACGTGCCCTGGCACACTAGAGGAGGTACACAGACACA
CCAGGAGGGACAGGGCCTCTTGGGAGGCGGCTGAGGGTGT
GAAGGCAGCAGTCGGCCACGCATCCGAAAGGGACTCCCCG
CGAGCGGAATCGAGCGCTTAAAACCCTGCCACAGCTCGGA
AGTGTAGCGGTGCCCAGAGGCTTTGCGTAACTTTGCCCAC
TGCGCCCCCGCGTGCAAAGGCGTCCCCTTCACACTCACAC
CCTCACCCCACCCCACTCCCCTTGGGCTGCGGCCCGAGGC
TGCCTTTGTACTTAAGCGACAGCAAAAGATATGCTGATTC
GAACCAAAGATGGTGGGCACGAGTGTTGTAAATTGTGTAA
ATTCCACTCGCGGGCACCCCCAGATACGTGGGGAGAGCAC
CCCTTTCTTCCCGAAGGCATCCCCTCCGTTTCTCTCGGCC
TTTGGGTCTCCAGCTTCTTCACTACTATGGACTGAAGAAA
ACAAAGCACAGCCAAATCAATGTTTTGGGTGTTTTTGTTT
TTGTTTGGTTTTTTCAATCACGGCCTCTCCAAATGCTAAA
CCTCAAAAGCTGGGTGGGGTTGGAGAAAGGCGAGTTAGGT
CAGGGAGCAGCCCTCGGAAGGCGAGCGCGCGCGGCCTGGC
GGGTTCCTCGCGGGGCTCTGGGCAGCCGGGCGGAGTGGCT
GGATTATGTAAGTAGCAGCCCTCCTTGTGCTCATCACCAT
CTGTTAATATCTTGGTATTGGAAAGTTCGGTGCCTGAGGC
AAAGCCAGAGTTGGCGGCGAAGAGCTCCCAGCCTACACTT
TTCTACTCCAGGGCAGGGAACGTACTTCCCTTTGATTGTT
TTCGCCCACTTTCATAAAATCAAGTAGTAGTGTGTCCCTT
CAATCACTGACAACCCCCTCATCCCCGCGGGTGTGTCTTT
GTGGGCGAAGAGTGATTTTCTTCGAGGCCAACTTATTGTA
ATGAACCCTTTCGATGAATTTATATTTTCATGACAGTTCT
TCATTCCTTAAAGCAATGTGGCAGACTCTTTATTTGGGAG
TGGGTTCTTTCTCATTTTAAAAATTTACTTTCCTTCTGCC
AGCACCCCTGGAACCAAATTCTTGTAAGGGTTATATTTCA
ACTTCTTTGGAGTGATTGGCTTCTGTTTACTTTGAAAGCT
GTTGGTTAAACAAACATCACTCGGGAGGCTTCTAAGCAGT
GGGGTTCCCAGGAGAGAAAACGCTGCAGCTGCTACTTGCT
ACTGATCTTGTGGTATTTCACTCCCCCCCCCCCTCCCCCC
ATTCAGAACAAATCCAGGTTGGGCTTGGCGTCACACTGGG
CACAGGAGATGAGAGTGAGAGAGAGGCCGTCAGTCAGTTT
TGCCTCTGGAAAGCTTGCAGCAGGCAGGCCTGCACCCTGG
GGTTGGTTTTCCTCTCTTCCCTTCTTCAGGGTGCTGATAG
TGGTGGTGGTGGTGGTGGTGGTGGTGGTGGGTGGGTGGGT
GACCTGGAAGTCCTTAGGCATCCTTCTCCAAAATCCACGT
CCACGTTTGCCTCTCAACTGAATCTGGTTGAAATTCCCAG
AATTGGTTTGTTTAGGATCTGATAACCGTTGTTTGTAAGG
TTTTACATTACTTATACACACTGTCTTCCCTCCTGCCCCC
ACCTAACGGCTTTAAGAAAGAATAGGAGGCGTGAGCATAC
ACCGAAGAAATGTCAAGGCGAAGTGTATTCAACACAGAAC
CAGATGCACGAGTGATAACTGCAAGTTTGTCTAAGAACAC
ACAGATCACCCTTCAGATAAACAAGTAAATGCAACCTGCA
CGGATAGGGTTTGTTACAAGACCAGTCAGAACTTGCGTTA
ACTTTTAAGTTACTGGGGTTGTGTTGGAAATGGGGCGAAG
AGAGGAGTTGTCTTAACCCTAGGCTTGGCGGCTGGTTTCA
GAGATGGAGCCAATATCTAGGCGACTTCTTGTCTCCAGGC
TTCTCCCCTATCAGAAAACAAAGCGGGAGTTGCCCGAGAT
AGGGGGCTCGGGCCTCAAGTCTTGCTCCAGGGCAGCCCGA
GACCCAGGAGAGTGCCGCAACTCTAGCAAGAGAGGTTGTC
AGGAGTGTGGCCTGTACGCCTCCCCGACAGTAGAGGACAG
GACACGGGACAGGGCTGCGCGGACGCAGCTCACGGAGCTG
GGCTGCGAACCGATCTCGCTCGCCTAGTGTCGCACGCGCT
CCTATTTCAACTCGCCGCTCCTGCACCCTAATGCGGGCTG
CGAACCGCCGCGGCAGAGCGTCACGAGCCGGGAGCCTCCG
CCGCCGAGGCTGGGGGTGGGAAAGCTTCCTTGTTCGCCAA
GCGGGTTACCCCGACTTCGACTCAGGCCTGCCTTTCCCCA
CGGCGTGACACAGGACTTACTGGGGTTCTCAGGGAACTTT
TCCTGCCGCCAGTTCCCGGGCGTGGTGTGTGCAAAACGTG
CATTCAAGCGCTATGTGCAATTGACACAAACTTGTGGGCT
AAAGTATAAGCCATTTCTTTTGGGTTTGAATCTTTTTCTC
TGTCCCTGCCTCCTTTCTTCCCCCTCCTCCCCCCTCCTCC
TTCTCTGCTCTCCGCCCTTTTAAATGTCAAACTGAGCAGA
TGGTTTTAAGGTGTGGAAAGGTATATAGCCCTTACTCCTA
CCAGTTTATTTGTGGGCTGGCGCTAGCTTATATGTACAAA
CCAAGATTCTTAAAGAAAACCAGTAGGACGAAAAATAAGA
AAGGAAGTAGCTTTGATCCATTTTCAGATCCCAAATTTCC
CCGCTCAATACACCCGCTTACCTCGAAGGGACCCAACCAA
TAGAAGCATTATTCCATCCTGTGTCTAATGGGCATGTTGG
TTATTTCTGCTCCCAGACTAAACTGTCACATCCCGGTTAT
AACACTAGATACAACAGTCAATAGTTGGAGGTGTGAGTGG
TGTGTATGCGCTCCTCTGTGTTGTTGCCGTGATAGACGCG
TCGGGGGAGTCTGTGGGGCGGCAAAAGGGGAAAGAAGGCG
GCTGGGGATGCTCCCGCAATCTCTTTTCTTATCACGGACA
CCTAACCTGACCGACCTGATTTTTTTTTTTTTCTCTTCTT
TTCACTGTTTGAAATTCGTGCCAAAAGTTTCCTGCCGGGA
TAGACTCGGACATACTAACATCGCTATTCTTATTCAAAGG
GAGGGCTTAATATCCTCTTTACGGTTTGGTGAATTTGAGG
CTGAAATTTTGAATTTCCTAGAAAGGAGTGTGTGTGTGTG
TATGTGTGTGTGTACGTGTGTCGTAGAAGGCATTGGTAGT
GTTTGGCCAGTGTACTTGTAACACACCTCATAAATACCCT
GTTGTCACGACGCAGCATGATTCAACCTTTGATCTAATTA
AATTTGAGGGACACACGAAAACTACTTGTCCTCCTCCTAC
CTACAAAAATGAGTGTCTAATAGACTGTGTATGAATGTTT
CTGCTTCGCAGCTCTTGCAAGTCCCAGCTTTTATAGGATC
TTTAGGTCATAAACGCGGCTGCTTTATTAAAAGCCGTTTA
CTATGCCCGGTGAAAGGGACGTTCTAGCTGCGGCCGGAGG
CTCGCTTGCATTTGTAACTTGCAAAGCCTAAGGAGATCTT
TAAGAGCCACATTATCTAAATAAATTTTGCTGGTTATTTT
TCAAGCAAGAAATGTCAAACCGAAGTAAATTTCCTAGGGC
TTTATGTTAGAGCCCGAGATTAAAGCGTTTGAAATTTCTT
GCCTAATAAACTTTAAAGTTTGTTGCCCAGGCGTCAAAAC
TGTAAATCCTGTATTGAACAGCTTTCTTTGGTCTTTGTGG
GGTGAGTGAATTAGTGAAGGGTATTCGCCAGATGTTTGCA
ACATACATATTTTTAAAGGCTGCTTTACCTACAATCCAAA
TAATATCAGAGGGAACCAAGGGTAAATATTTCTCTTCCTA
ATAATTTGGACTGGAGCTTAACTGGGACTCAGCCAATGTT
GATCTTCGTCTAATAACAGATGCAGGGGACCCGGTGTGAA
ACCTCTGGCACCCATTATTTTAATACCAAACCTACCTGTA
TTTTATTGTCCACCTCCCCTTTAAAAGGAACCAAGGGTGA
CACGTATCCTTGACACTACCTATGATCGTTTAAGAAGTGG
AATGATTTGCAGATCTCCCCACTCCCTCCTCCTATGCCAC
CCCCACCCCTAAAACCCCCACTTTTTCTCCCGTATACTTT
TCCGTGCCTTCCTCCACCCAAGTCGGAGGAGCGCTCACTC
GCTCGGCCACTCGGCGAACTCGATCAGCTGTATCTGGGAA
ATGAAAAAGAAAAAGAAAAAAAAAAAAAAAGGACCTGCGT
CCTGGAAGAGCGAGTGTGAGCCGGGCGCCGCTCGCGCCGT
CTCCCGCTTTGCATAGAGCCCGCAGATGGCTCGCTCCGGC
CCAGGCGCGGCGATCCAGTCGTCCCGAAGCAGTGGCAGGG
CGGGGGTGGGGGTGGGGGCCGGGGATGGAGGCCGGGGAGG
GGGAGCTCAGGGCCCCTCTCCCCTCCTCTCTTCCCAGCCC
CTCACCCCCACCCCTTTTATATTTTTTTTTCCTCCCAAGT
TCTCTTGCCTTGCTATCCCCCCTTGAATCCGAAGGCGCCT
CGCGATTGGGTGCTGGGGCCGGGTACGTCAGATAGACTGT
GACGTGCAGTCTTCCTGTTTCCTTCAGCTGTGTCTTAAAG
TAAATCTTGTTGTGGAGCGGAGCCCTCAGCTGAGGGAGCG
CTCTGAAATAATACACCATTGCAGCCGGGGAAAGCAGAGC
GGCGCAAAAGAGCTCTCGCCGGGTCCGCCTGCTCCCTCTC
CGCTTCGCTCCTCTTTTCTTTACCCTTCTCCTCTCTCCTC
CTCTGCTGCTCTCTCCTCTCCTCCGCTCTTTTCTCTCCTC
CTCTCCTGCTCTCTCCTCTTCCCTTCGCTCCTCTTCTTTT
CTTCTCCTCTTCTTCCCTCTCCTCGCCTCTTCCCTGCTCC
TCTTCTCTCGTCTCCCCTCCCCGCCCGCCTCTCTCTCCCC
TCTCCCTCTCCCACTCGCCCCGCTCGCTCGCTGTCGCACA
GACTCACCGTCTCTTGTCCAATTATCATATTCATCACCCG
CAAGATATCACCGTGTGTGCGCGCGCGTGTTTTCCTCTCT
CTGCCGGGGAAAAAAAGAGAGAGAGAGAGAGAGAGAGAGA
GGGATAGAGAGAGAGAGAGGCTCGGTCCCACTGCTGCCTG
CACCGCGTAAGTATCCTCTTCTTCCCCTCGTGAGTCCCTC
CCCTTTTCCAGAATCACTTGCACTGGCTTGTTCTTGAATG
AGAAGGAAAGAAAAGAGCCTCCCATTACTCAGACCCGTGT
AAACATTTTCCCCCCAGGAGAAAATGGTGTTATTTAAATT
AATCATAATAAAATAGCCTCTAAACAGTTTCTAAGCGGGA
GCCTCCGTGAACTCAGCGCTCCGCTCCTCCCAGTTCCTGA
GAGTAAGTGATCCGCTTGGCTTTTATTTCTTTCTCTTTCC
TGCTGGTGACTGGGGGTGGTGGTGGCGATGAGGGGGAGGC
TGATGTTGCTGGACTTGTCGCTGATCTTGTCACCTTTTGT
GTACTGTTTCTGGGGTGTGAGGAGGCGTTTGCTCCCTTTT
CTTCTTTCTCCTGCTCTCTCTTCTCAGGAGAGAGGACCGC
GAGGGGGACCGGGTCGCTTTTTTGTTCGTGCAGATCCCCG
CTTTCCGCCAAACCCCATTCTTCTGATCTCCCTCGGCTAA
AACTCCGGGGCTGGTCCCCTCGTCCTTTCTCTTTGTCTTG
TTTATTATAGCTGCCTTTCTTCCCGGCTCTTCCAATTTGC
TTGTCATTTGCATACCTTTCACTTCTCCTTTTCAACCCCA
GCAGAGGACCGGGAGCTGGGAGGAGGAGAGAGGGAGGTTG
GGGGACGCTCTGTTACTTTCCTCTCAAAATGCTGTCGAAG
CCGAATTGTGGAAATCGGGCTTGGAGCGGTGCGGTGATGG
GTCCCGGGAAACGCGCGCGGCGCCCCTCTCCCGAGCTCCT
GGACCTAGGGCTGAGTCAAGTTGAGTAGGGTAAGGCGGCA
CCGGGAGACTCGGGGGGTCGCGTGGCGGTGAGATTGGGGC
ACCAGCGCGAGGAGGACCGGAGGATCGCGGTCCGGGTAGG
AGTAGGGGGTTCTTGGGCAGCAGAAATGGGAGGCGATGAA
TCTCCCAGCCATCGCTGGCAGACTATGGTGTTGGGCAGCT
TCGGTCTGGTCTCATCTGGGTGGTACCTACCGTTTTGCCC
CAGTTAGGAGGACTGGGGAGTGAGGACAGGAGAGGTGAGA
GTAATTGTTACTGGGAAGACTAGTGAGGAGGGCGGGAAGA
GGGGGGAAGAGCTGCTATCTTGCCTGAGCAGACCAGGAGG
GGGACGCAGGGGGCGGGGGAGACATCACCCAAAGTCCAGT
TTAGCAAGTTGTTGGTTCTTCTGGTGTGCCAGCCCGTTAC
TCCTCCTGCTAAAGCCGAAGGTTGGTGGAGTGATGGGGGG
TGGGGGTGGTAAAGGAGGAGTAAGTAGCTTTCCACAGACT
CCCAGGTCTCTGGCCCCTTCCCAGCTTCTTGGGAAATTGA
GAGCCCTCCAGGCAGACAGAGAGCAGAACTAGAAGTAGGG
GTGGTGCTTAGTATTAAATAGCCCAAGGAGGCAGGTTGGA
GTGTGAAACTGCTGTTCTTGGCAACCCAGAAGGCTACTCT
GCCTGGGGGAAGGCTGGAAACTCACCTGCTTGTTTTTATT
TTTCCGAGAAGGTCTGTGCTGTCTCCTTGAGCTTATAAAA
ACAGAGCAAGCACAGGGTGGCCTCCTCACAAAGTCAAGGC
TAGAAGAGTCCCTTTTCCTTTTCTCTTTTCCACTCATGCC
CTCCCTTATTTAAAAAGAAAAAAAAAAAAGAAAAAGAAAA
AAAGAACTCATTTCCTTTCCTAAACTAGGTAGGCAGAAAT
CTATTAGCAGAGTGCGCATGGGCAGGGCCTGACAGGTGTG
TTGTGTCAAGAAAGACAGGTGCAAATTTCCTCTGTGTCTA
TGTGTGTCTGTACAGCTCTAGACCACAATGCTTGCTCGAG
GGTTGGAGAGGTTTATGAATTTATGGTTGTCCTGGTTAAT
AGGATTGTCTGGGCTAATGGGAATCAGGCTGTTGTTGTTT
TGAGCCCTGCCATGTGAGTTCTTGGGGTGGTGGCTGGGGG
CAAGTTGGTATGTGTTTGTTTATTTTTCTTAAGGATATTG
GCAGACTACTGCTGAGGCTGTGTCCCAGGCTTCTGTCTGC
CAGTCAGCCCAAATCACCCCCACTTTAGGCAGCAGGTGGA
GGGAGACTGACTTTTCCTTTGCTTCCTACCAGTTTATGCC
TATCTCCCAGGTCTGTGCTTGGCAGAGAGAGAGAACTGTC
CTGTGTGTATGTGTGTGTGTGTGTGTGTGTCTGTGTGTGT
GTGTGTCTGTGTGTGTGTGTGGTGTATGCTTTGGATAGCA
ATGAGTGATGTGTAACTGCCAAGAATTCCAAAGTCAGTTT
GAAAGTGTTACTGTTGTTAAAGCTTATCTTTTTAAGTATG
CTTTCTCCTTGCCCAGAAAGAATAGGTATGTACATAAACT
CTTTCAAGTCATATGTTAAATAATCTCATCAAGTAGAATG
AGCCTGTCATTGTCCCAGACATGGGCCAAATGTCCTAGAT
ATGAATTTGATGGAGAAAGAAAATCTCAAGTACATGAGAA
GGTAACTGTGCTTTTCTGTTCTGATGCAAGATGTGAGAAG
TCAGTTCTATAGGGAGTTTCTTGCAAGAACTTCCGAGTAT
TTCCAAAATGACATGGATTTGTGTGTGTGTGTGTTGAAGG
AGGAAAATGAGAGTATTCATGTTAACTTGTCCATGGGTTA
CAACATGGACATGTATATATAATAGTAAAATAGACGAAGT
TAAGGACTCTGTCTTGATGTGTGCAGAAAGTTGTTGGGAA
TTCAATGTAAGCACTATATATCTGGCTTCTTAAAACTTGA
TCTTTTAGAATTGTCTTTAAACAGGCTACTTCTGTAGACT
GAGTTGCACAGGAATAGGTTAGATGGCGAATGGTTTTTGG
TCATTGGTTTTGTGTTTGGGTGGTTATTGTTTCCATGAAA
ATGAGATCGTAATGTGTCATTTATTCTGTAGACTTCAACG
TTAACGTCCCCCCACCCCAGCACACACACACCCAATACTT
TCCTTGGATGCTTTTGAAGTTCTTTGGTAATTAAAATGTC
ATCTATGGCTATGTTCATTTGCTTTATTTTTAATAGGGGT
TATCTGTGCTTGGCACTTATTGATATTTTATGTGTCCATT
ATGCAGAATTCTATTTAGTTTAATCACCACCTTGTGGGAA
AAAAAAGTCATGCATACATAACATGCATCTTTGTTCTCAC
TTTATTCATTTCCTAGCATCATTCCTCTATAAGAAGCACA
TGCTATCTTAAAACCTAAGCTGGCTTATTCTATAAGTTGC
CAGACTTCCTCTTTATTTGTTTAAAACTCAAACAGACCTC
TTTTCATGAATGTCTTACATCATTATAGGGATTGTCTTGA
ATTTGCAGTGTTAATATAAGGAAGTTTTAGGTTTCAGAAA
CAAAAGAAATTATAAAATGTGACTGATGTTATAATATGAA
AATGGATTATGCATGATGTATCATTATAGGATTTTAATTA
AGTATGTGTATAACTTGGAAAGGACATATACATAAGGAAT
TTATCAGACTTATTGCCTGTGCATTCTCAAATGACATTTA
TAGAGTTCAATTTTCTGCAAAAAAAAAAAAAAAAAGTGTA
TTTTCTTAAGACTATTTCACACACTCTCTTACTCACCAAT
TTGATAAGTTGTTACTTTTTAAACAAGTAGAACTTAATAT
TTTAGGCATGTCTCAGAAAATGTTCTGTGTTTGTTTTGCA
GGTGAAAAATGTGTGGAATTTTTGATAGGATGGGAGAATC
TTAAATGAAATCTTAAATGATTTGAGAAGTCCATTATGAC
AGGAAATTTAAAAACCTGATAATGCAATCTTAGTTAATTT
AGGTATTAACTTACGTCAAGTGAGTTCTTCAAAATAAACA
TCAAAGGTTTTCTTAACATGACAGGGAGCAGAAATATATC
CAATATCTCTGAAGAAAAAGTTGCTAATTAGCAGAAACAA
ATTCTTGAATGTAGTCAAGGGGACAATTTAATGATTCAGG
GGCTACTTATATCAGATCATCTGATTTTTCCCTTTGAATC
ACTAATTTCCAGATGGATTTGAAATATTCTTCACTAATGA
TATTCTGTTTGAAATTTCATAACTGGGTTGACCCAAGTAG
AGTAGAGGCCCATCCAAAGATGATTTTCTAAAAGAAGTCA
AGTGTAGGCTTGCACAATTTCTTCAAATAATTTTATCAAC
AAAGACAGATCATCTAAATAATCCAAGCAGGAAACCATGC
CAACCTTACACTCTCCCTGTCTCATAAAAGATTTGTCTGA
ACTATCTGGATAATTACCATAATGAAACACTTCTTTGTCC
AGAATCTGGACTCCAGATAGATGCAGTAAAAGTTGAATCC
TCCTCCCCGAAATAACTTCTTTATTAAAGTAGAGCACTTA
ATCACTTTATACTTCACGTTGCAGTGTTCCTTTGAAATTC
TTTACTGAAAATTCTTTCCTCCTAACCTTAAGTCATCAGT
TTCCTTAGAATTTTCCATGTTAAAGAGAATGTCAGATAAT
TCAGATATTAAAGAAGACTCTTTTGGAGTAGCTAAAACCT
GTTTTGATTATACCTGGATGTGTATTCTTATAATATCTTT
TTCTGGGGGGAATCTGCTATGTTAAGATATGCATTGTGTA
AGAATTACTAAAGCATTTGTGCAGGTTATATGCCAAGTGA
TGCAACAAAATATTTAATGATGAAAAACTCTGTATAGACT
TTCACATTAATTAAAGAGGGGTTTACAGGAATAGAGTAAG
TGTATCCGATCAATAATACATTTGGGTTCAAATTCTCATC
AGTATTTTTCTGCATCCTTGCTGATTTGGACATCCACCAG
TGCTGATCAAAAGCTTCATATTGCCTAGTGAAACTGAAAA
TTAATGTTAAAATTCAAATATAATATGCATCAATAATAAT
TGCAGTTGAAACATGATGGCTTAATGCATATCTTGAGAAA
TAAAGGAGTTTAAAAAATATCAGTGATAAAGTCATTCCAT
GGCTTCCTTTAAATTCTGAACTGGAATATCATGGAAGCAC
TTGGAAAATGTTTTTAAGAGATTTAATTTATATTATGGTA
ATGTAATGGCACATTTTCTTATGTGGTAAATATATTTATG
TAGATATCTTGTTTATGAAATGTGACAGTAATGAAGTGTT
GTGTCAACCGGTTGTTATTATTTAATCATGCCTATAGCCT
CCATGGGTTATAGTTCCAGTGTATGCTACCACTATACTTT
TATTTCTAAATTTAGGTCTAAACTATATGGAGAGATATAT
TTATCTGTGCCTATTAATATAATGCCTTGTCCTGGATTAT
ATAATTTATCTTATTTTTCCCACTTGTTTTGTCCTATTTA
TTATGTTTCAGCTGGACATTTTACAACAAGACCTAAAAGT
ATTTAACTTCTCTTAGCCCAAGACAGATACAAATCATTGT
TTAATCTAAAAATGTTGACTGAAATAGAATTACAAATTAG
TTTAGTTTGGTGAATATCAAAGGAGTTATATCTTGTTCTT
AACAGACTCCACAAGCATTTCTTTCCACCTTAGGAAAAGC
ACAGCCCTCCTCTTGGCTCCAGCATGGGGCAGGGATGCAG
CTGTTGATACCTAGGCTAGATGAGAGGAAGTGCAGTTGAC
GCAGAGGTAAATGGCAGTTGGAAGAGGAAGGATGCCTGGG
GATGACCTTGTGCTCATCAGCGACACCAGTATGTCCTTTC
CAAGCCTCTGTGGCAGAGGTGCTCTTCCCATAGCAAGGAT
GGCAGGCAGAAAGTCCAGTTCGGGTGTTAAGGTGAACAGG
GAGAGAAAAAATACTGCAAAAAGTTTGTTCAATGTGTTGA
TTGGAGATCCATGTGCTTTGCAGGTGGTAGTCAAGAGAAA
AGGATTTGCATGCAAATAGAAAAGATGTAAAATTTTAAAA
TAAGGGCAATAAGCTCTATTTTGGGGAAGCTGATAGACAC
ACACAAAAAAGTCTTCCTTGTAACCGCCCCCCATGTAAGT
GTTTCTGTGATTAACAGAGCTTTGAAATGATTCATCCTTT
TTCTTGTCTCAGCCTCTCCTTGTTCTTTCTGTCTTCTGAC
AGCTAACCTAATTTATCAGATCTAATGTGTTTGTGTAGTA
TTTGTCACTGCATTTTTGTATTCCTGAAACCAATTTTATT
ATTAGTGTTTGAAAGGGTCTCAATCATTCTGAATTCAATT
TTGAACCCAATGTTGAAGTTATTGAGAACTCCATCTCCAT
TCTAAGTTCAGGAAATTTTATCCTGAAGCATGCAAAAAGT
ATTTCATGCTCAAGCATACCAAAAAAAAAAATTATATATA
TATATATATATATATATATATATATATATAGTAGAGAGAG
AGAGAGAGAGAGAGAGAGAGAGAGAGAGAGAGATCATTTT
GCTTTCATGATGCCCTAAAGCAGGCTCTTTTAAAATGTTT
TGTCTTTCTATAGAAACCAGGAGCAAAGATTGCATGATGA
AATCACTGTCGCTTAAAAAAATATACATATTGTTGCCATC
TAAGCATTGAGCATTTTCTTGATTTTTACAGGTTATTTCA
TGCTGAAATTATGCCTATTTGCATGGATAGTCATTCTTTA
AAGCTAGCCACAGATGCAGTCCTAGGGAGCACGTAGATGT
TTTTACAGGTGAACCGAAAGAGATGGGAGCCGTTCCAGAC
ACTCTGCACGCTGCCTTTGGCAATGGACCCTGTTATTGTG
AAGATGTGCTCTGTTAAGCAAACGTGAAGTTTAATATTAG
ATAAACCCAATGTGAAAAAAATATTTTCATTTTCTTCATA
AAATGTTATTTATACACAAAAAGATGTGACATCTTATATG
TCTACAAAATTTGGGATTAGCATTACTAGTTAATAAGTTA
CACAATATGTCAAGTGCCTTTTATGAAATGCAAAAAGGAT
GTTCTCTTTTTATATTGTGTTTCCAAGAAACAATGGAAGT
TCATATACAAAGAAATATTACCCTTTCTTACACGTTTGAG
GGACATTATTTTCTGTCTTCTTTAAAAATCTTCTTTCAGT
CTTTTTTTATTCCTTTAATTTGGCACAGGAAATAAGATTC
ACAAATCTTGTATGTTAAAGAGTTTCTTTGGGCATTTGAC
ATATAATTTTGACAGATTTAAACAGAAGGAAACTAGTCCT
GAAGATGTATTTATCTTTATCTAGGTCACTAATTTATTAT
TCCTCATATTGATTTCTAAAATGTGGTAACATCCTTGTTT
TGCAGTGAATCTAACTTTGTAATAATTTGTCATTAAAAGG
ACATTATGAAAATGTATAAATATTCTTATAGTTACATTAA
GATATATCAACAGATATCAGCTTCATGTATGATTTTACAA
GTAAAAAATGCATAGCTAAGCTAAATAAGCAGACTTGTAA
AATGACTATTGTGCATTTATTTCAATGCTAAACTGACCAT
TTATGTTTGAAAGATGCTGCTGATAAGGGTGTTCTCCTTC
CCATTTTATGTATGATAAAAATATTTTAGAATTCAAGAAT
AAAAGCTGTCTATTAAATATTTGCATTTATTTTAGAGTCC
TTTTCCTTTAATAGCATTGAACCCACAATAATTGTAATTC
AGAAATGCAATTTTTCATGTGAATTTCACACAGCCTGAAA
ATGTAACCATATTTCTTAAGTACAGAGCACTTTCATCTTC
CTTATAATACGAATCTCAATGCCCAAAATTTAATCAATTG
GTTGTCAGAGGCTGTGTTCTTATAATCTACTGTTTCTTCT
GAAGATAAACAGTATCATTTTAGGCATTTGTGAAAGAGAA
TCATATTACTGGTGCTTAAGCAGTTTTTGCTTTATTTTTT
TTTAATCTTAATCCATCTTAAACCAGTGGAGCAGAAATAT
TTAAAAATGTTTCATTTCAAGCAGAGTGCATAATAAATTG
CAATAATTGTAATGTGCCATAAATCCCAGAGCCTATGCAT
TTTGCATTTGATTCAGGATTGAGGTCAGGAAATTTGGAGA
AATTTAAAGAAAATGATTCATCAGTCCTTTTGTTCTGTTG
GCCAGGGTCCCGGGATTCTTGAGCTGTGCCCAGCTGACGA
GCTTTTGAAGATGGCACAATAACCGTCCAGTGATGCCTGA
CCATGACAGCACAGCCCTCTTAAGCCGGCAAACCAAGAGG
AGAAGAGTTGACATTGGAGTGAAAAGGACGGTAGGGACAG
CATCTGCATTTTTTGCTAAGGCAAGAGCAACGTTTTTTAG
TGCCATGAATCCCCAAGGTTCTGAGCAGGATGTTGAGTAT
TCAGTGGTGCAGCATGCAGATGGGGAAAAGTCAAATGTAC
TCCGCAAGCTGCTGAAGAGGGCGAACTCGTATGAAGATGC
CATGATGCCTTTTCCAGGAGCAACCATAATTTCCCAGCTG
TTGAAAAATAACATGAACAAAAATGGTGGCACGGAGCCCA
GTTTCCAAGCCAGCGGTCTCTCTAGTACAGGCTCCGAAGT
ACATCAGGAGGATATATGCAGCAACTCTTCAAGAGACAGC
CCCCCAGAGTGTCTTTCCCCTTTTGGCAGGCCTACTATGA
GCCAGTTTGATATGGATCGCTTATGTGATGAGCACCTGAG
AGCAAAGCGCGCCCGGGTTGAGAATATAATTCGGGGTATG
AGCCATTCCCCCAGTGTGGCATTAAGGGGCAATGAAAATG
AAAGAGAGATGGCCCCGCAGTCTGTGAGTCCCCGAGAAAG
TTACAGAGAAAACAAACGCAAGCAAAAGCTTCCCCAGCAG
CAGCAACAGAGTTTCCAGCAGCTGGTTTCAGCCCGAAAAG
AACAGAAGCGAGAGGAGCGCCGACAGCTGAAACAGCAGCT
GGAGGACATGCAGAAACAGCTGCGCCAGCTGCAGGAAAAG
TTCTACCAAATCTATGACAGCACTGATTCGGAAAATGATG
AAGATGGTAACCTGTCTGAAGACAGCATGCGCTCAGAGAT
CCTGGATGCCAGGGCCCAGGACTCTGTCGGAAGGTCAGAT
AATGAGATGTGTGAGCTAGACCCAGGACAGTTTATTGATC
GAGCTCGAGCCCTGATCAGAGAGCAGGAAATGGCTGAAAA
CAAACCGAAGCGAGAAGGCAACAACAAAGAAAGAGACCAT
GGGCCAAACTCCTTACAACCGGAAGGCAAACATTTGGCTG
AGACCTTGAAACAGGAACTGAACACTGCCATGTCTCAAGT
TGTGGACACTGTGGTCAAAGTCTTTTCGGCCAAGCCCTCC
CGCCAGGTTCCTCAGGTCTTCCCACCTCTCCAGATCCCCC
AGGCCAGATTTGCAGTCAATGGGGAAAACCACAATTTCCA
CACAGCCAACCAGCGCCTGCAGTGCTTTGGCGACGTCATC
ATTCCGAACCCCCTGGACACCTTTGGCAATGTGCAGATGG
CCAGTTCCACTGACCAAACAGAAGCACTGCCCCTGGTTGT
CCGCAAAAACTCCTCTGACCAGTCTGCCTCCGGCCCTGCC
GCTGGCGGCCACCACCAGCCCCTGCACCAGTCGCCTCTCT
CTGCCACTACAGGCTTCACCACGTCCACCTTCCGCCACCC
CTTCCCCCTTCCCTTGATGGCCTATCCATTTCAGAGCCCA
TTAGGTGCTCCCTCCGGCTCCTTCTCTGGAAAAGACAGAG
CCTCTCCTGAATCCTTAGACTTAACTAGGGATACCACGAG
TCTGAGGACCAAGATGTCATCTCACCACCTGAGCCACCAC
CCTTGTTCACCAGCACACCCGCCCAGCACCGCCGAAGGGC
TCTCCTTGTCGCTCATAAAGTCCGAGTGCGGCGATCTTCA
AGATATGTCTGAAATCTCACCTTATTCGGGAAGTGCAATA
TCCTTTTATTTTCCCCTCGTGAAAAAAACAAGCCAAAAAA
GGTTTCCCAAAAGGTTAGGTTTACAGAATATCTAGAGTAA
TGTAGATTAGTATCTTCTTAAGAAGGCAACCTTTCGTATT
ATTCAAAGGAATAGGCTTTTATCAGCATGCCTGTGGCATT
CCTGATTGCAGAAAAGCTTAAAACTAAACCAACATCTTTG
CAGCTTCCACAAGTTGTTCACTGCCTCCAGGAGCTCCTAT
TTAATATGTGCTTTCTCAGCAGTGTCTTTTTTTCTGCTGT
TCTTCCTGTATTATCTTCTTATCTCTCTCTTAAAAAAAAA
AAAAGTAGATTCAGAGATGGGAAAACAATCTCATTGTAAA
TACTGATTGAATTCTTTCAGATATTTTTTAAAGGTGGTAA
GTTTTATAACACAATAGGGAGAAAAGTCAGTTTTCGGATC
CCTAAGATCCCATAAGAAGAATTCTCAGTGTAAACCATCT
GCAAGGCTTCTGGTTCGCTTAAGGATGTCCCGATGAAATC
TTAGGAAGAGCACTCTGTAAGTGGGAGGTTGAGGAGGAAG
AAAAATGGATGTGGGTGGGGACTTAGAGTCTCTCTTTCAT
CTTTAAGTGAGACTTTTTTTTTAAAGGAAATATACAGGTA
CTGATTTATTCAGACAGCATTGGTCTGTCTCTCTCGTTCA
CCCAAGGTCTGTTCTTTGGGTCTGGTGCAGCTGCCTCTAT
GCATGATTAACCTCTGTTCAGCCATACACAGAAATCTTTT
GTCCCAACATACACAAAGCAAATTATTTTGGAAAGCGAGA
GAGCACAATTAAATATAAAACTCAGCTGTATTCGACTTAA
AAATGGCTCTTTTTATGATTTGTTTAAATTCTGAAACTGA
CTTTTATGTAGAGATAACAGTTATATATTTTTTATTAGGC
CTATCCTGAACTCCAGCTATTTTTGATTGAAGGTTTTTTT
TTCTTCTCTGTATGTTGGTTCTTTCTGTAAATTTTTAAAA
ATCTTGTGGTCGTTGGTCTTTTGGGGGTAGTAGAATAGTA
GCATTTGGGGGCAGGTGGAGGCATGTTTCTTATATAATAA
ATAACCAGATGGATATAAAATTTAGCAATTAAGTTGGCCG
TGACTAAATTTAGGACTTTGAGCAATTGTCTTGATGACTA
GAGATTGACATTTTCGCATCTAAGCCCACTCCAGAGGCTG
CCACGTAAGTGCAAAGTCCCAGCTATGGGTGGAAATATGT
TTTCCTGGTTAGTGGAGGTCATACTTCAAGCCAGCTCTCA
GGATAGTAGTGTAGATTTCTGATAGGGTGAACTACTAGGG
CCCCAGTCATGAGACATGCTTCGGCAGTTAAATATGGAGT
CTCTCTTATACTGAGCAAGAAGAGAAGAACATTGTAACAG
AAAGGGAAGAGAAAGATGTGGGAGATTTCTCCATATAAAT
AGAAATGGAGTTTTAGCTTAGTTGTTGATTTCACTTTGAC
CTTTTGAAAATCTAAAATTCAATCTACCAGCCATGAATCA
AAGCTGCACCAAGCACCAGGCCTTACATATTATAAGCAGG
CAGTAAATATTGATCAAAATGATTGGAATATCGCTGTTGG
TGATGAGAAAGGCAAAGTAAGAAGACACAATGGCTTGAAT
TTTTTTGTGCCCTTTGCAAAAAGAGCATCTTCAGAGGTTC
ATGTAAAGCTGATGTCAGGGCTAAGACCCCATTGCACCCC
AGAGATCTCTTAACTTCATTTTGAACCAAGTAGTAGTGAT
AGTGGGTTCTCTCTCTCTCTCTCTCACACACACACACACA
CACACACACACACACACACACACACACAGAGTAAAGTGAC
ATGCATGCCAATTTTGGTGAATATTTAAAGATTTAATGCC
AGGTTTCAAAACTCCTATAAGTCCACACTAAGCTCTTTAG
TTCAAGATACCAGTTTATGGTTTTTCTTTAAGTTAGACTT
TTCCTTATAACCAGATCATTATAATTATGGCTGTGTTTTA
TGTTTTTTAAAGTTTAGTCTTCTAGGAAAAAAATCTTTTA
GAGTGCTTTAAGTGTTGGCTATGTTCATTGTCTCAACCTC
TCCAAATCCCCTGAGGAATTTTGAGGATTTGAATTGAAAG
CAGTTTCTTTTATTTTGATATATATCAAAGTCTTTAAAGA
AAATATAGTTGCTTCTTCTTCAGAAGAATGACTTCTCCTT
TCTCCTGTCAACATAAGTTTCTGTTGAGCGTGGTGATTCC
GTTGGGAAACACCCGTGTTCATATGAAATGTTAGCTGCTC
ACACCCAGAATTGTTTCTTTCATATAGCTAAATAATGTCA
GCCTCTCGTGGCAATTAGTGATTACATTTTCCACCTTTTG
GCCTTTTATGCTCCTATTCTTTTTCCCCCCTCTACTATTA
ATACATTGCACTTTTAACCATTTATCTCTTTGGTATATTA
TTTCTTAGGAAGAGTAAGACAGGCAAACAACCTTTTCTAT
AGTTCCCACAATTCTGAAATCAGTGAGGATCTGTTGGTTT
GTATAGATATTGGGCCCACTTTTCTCCTGTCTCTACCTCT
GTATGGTGGTGTGTTCTTCCCTTGATTTAACTGATAGTGC
GTAGGCAACATTCTCAAGCTTTTACTTTGAAGAAATCTCT
GGGAATCACAGTGAGTGATGTTTTACTTCAATTTTAGGGA
CACAGGGCCATATATGAACGTGTTGTAAAGTTATTCCTTG
AAAAGATCAATAGAAATGAGCAGAAATGCAATGAAATGGT
ACCACTGTGATTGCTATTATTATGGGTTTTATTTTTAGTT
CATGGCTTTCCAAACTGTTATACATAATTTAATTCTTCAG
GAAAAATTATCTCCCACTCCAAAAGGTACCATCTGTTTTT
TGAACAAAGTAGCCAAGATAAGAACCATTAAGAACACCAG
CTTATCAGATCAACCCATTCTATGCTCACCACATTAAACA
TATACATTCTGTAGGACAGAACACACTACCTCATTATCCC
ATCTAGTAGAAGGGAAATAGTGAATGTGTGTGCAAGTTAA
ACTGAATTTCAGTGCACCTGCTCCAAGGGCTCATGTCTTG
GATTTTAAAAATATGTTCAGCATCTTTGCAAATGAATCTG
TTTAATCAAATATTAAGTTTTATTCAAATTCCGAAAGAAA
CAGTCAGCCAATTGCTTTTCTTCATGATGTTCTTTGTCAT
TCATCCTCTTTGCATCTCGAGAAAAATAGCTTTGTTTTGG
CCCTAAACATTTGCATGCACCCAATTAAAGCACAAGAGGA
GTAGTATAAGCTGTTAAGATGTGCAGGTGAAGAAATTGAG
CCTATTCTCCGAAATAGCCGGCTTTTTCTACTCAACTTTT
AGGGAGAATGTTAGAAAGACTTGAAGTTTAGAAAAGAAAA
TGGTTTAGTAATTTGAAATTAAAATCCAACCAGGAAACAT
AGATTAGAAATGAATTTCTGAAATTTGAAACAATCCACAG
AAATTGATCTTATACATTTTTAGAAGTCTTGTGGAGGCTA
TAGTACTTATATTAGCTAGAGTGAAACATGTAGATTAAAG
ACTAAAAGACTATGGGCTCCTAAACTGCCCACCTCCCCTG
AAAAAAATTATAAAGTAAGTAAATTTAAAAACAAATTTCC
ATACACTACACATCCCTCCGATTATGGTGAACTTCCTAGT
GGGAGTAACAATTTGCTCTATCACTATCGTTATGTGAGAG
AGTTTAGATCTTTTCTCCCTATTTTGGTTTCTAAGGGGAA
AACTGCTTAGAAACTTAGCAAATTAGGGAATAAGGCAGAA
CTAAAATTCTTTAGCTTTCAAATGTTTTGGAAAATGTAAG
TAGTCTCAACCCATTTGCTTGGAACTGCAGCATGTACAAT
CTCTAGCTACAAACCAGAGTTTAGTTGGAAAAAAAGAATT
TTCTTCCTCTGCTTTCACAGCCTATTATTCTCCCATTTGC
CTTTTTGCTGCCTCCGCTGCTCCTCCCGTGGCTGCTGTTT
AGGTAAGGTTATATTGTACTTGGTAAACAGACAACACTTA
GATTCTCAGGTTGTTTGAACACTGCTTTAGGTTCAGCTGC
AGTACCCTGCTTCTCTGATCTTTTATATTCCCGAGCAGAT
GTCTTTCATTAATTTATGGATTTATCATCTTTTCTTTTTT
TTTTCTTTTTTTTTTTTTTTTTTTTTTTTTTTTTTTACAC
CTGGCAGCTGTCTCAAGTTTCAGCAGTTATTGTCTATTTT
GCATTACACATAGAATTGAATGTCATCTGTCTTCACAAAG
CTATGGCTAAGAGAATTGAGGCACAGCCACATGAGCTGCT
GGGACAGATCTTGTTTGCGTTCCATCCCCCCTCACCCCAC
TCCCCTTTACCTCCTTAATATTTATTTGTGCTCATTTTCT
TTCCTGGCCTTGAATGGAGCTTAGCTCGTGTTCAGTACAG
CTGTATGTTTACTGAATCTATTCCATCATGAGTCATTGTG
CGTGTGTAAGTATCCTGGAAACAGCTAGTGCTTTCTTGGA
AGAACAGTTGCTTTTCAGCACAAGCACTTAAAAGGGAAAT
TAACCAATTGGTCAGTTCAGATTTATTTTGAGGAGAAAAA
AAGGATTACCTAACTGTTGCCTTTTAAATGTTTCATTAGT
TATTTTTAATAGTTTATTAGAAACATATATTTTATGGGAA
TTTTATCTTAATTACACAATAAGCAAGAGATAAAGATTAA
TTCTGTGTTCCATTTCAACTGATCAGTTCCAAGTATTACC
AACAGGAAACATTTTAAAGCAAAAGTGAACTTGAGAAATC
CAAATTGGAATAATTTTTATTAGATAAAAAGCCTCTAAAT
AGTGATCAAAATAAAATGGATATTTTACTGTTTTTGGATA
AAAAGAACAAAAACATCTTAGCATAATTTAGATGTATTAA
GAGCTTCAGGAAGTTTTGGTAGCTCAGTGCTCATCTAAGA
AACACAGAAAAACACTTTGTATTTTGTATGAAACCAAATT
TTAAAAGATTTGCGACTTATAATTAAATGTATGATGTTGT
CTTAATGTAGCCATCTGAAAGAAAAGATTAGAACCCAGAT
CTGAGAGTGTCTGTCAAAGTTTGGACTTGCCTAAAACTCT
TATCACAAGGCAGTAGGAGACAGCTTGCAACTATTATTTC
ACTTATCCATTTGGACAGATGGTCCTGAAGTGTGCTGGGC
TCCTTTAGTCTTCTGTATCAGTCTAATGGAGGTTACTGGA
GGGCCTTTCAGCCCTCTCCTTGGCACAAGAAGTATGTCAG
TCATAAATTATCGTCTTTGTAATCATTAAGAATCTCAAAC
AAAAACACAAGTTCAGTTAAGCTGCTTTGGCTTACAGATA
TAAAATCAAAATTTATTTCTTTAGTGTTTATTTTCAGTTG
AACAAAAAAGAAAGAAAAAAACCTGCACTACTTAACTTTT
CTATTTACAGACCAAGGTGATCTTTTTAAAATTGCATGGG
ATATTAAAGGGAATGTTAATTGAACAAATTCTCAGCAGAA
TATTTGGTTAAACACCCTGTTGTAAGTAGTCAAGAGCTTA
TCCATATTAATTTGATTATGCTTCTCTAGTAACTTTCCGG
TTTCTCTCCATTCTTAAGATTAGTCATGCTAGACTTGATG
AAGGTCATTTGGAAACCTTTACCTTTCCTAAATATCTGTG
TTTATTTGACATTTTTGCCTCAGGTGTGAAATTTTTGTTG
GGTAGTTGTGTGTGTGTATGTGTGTTTGCACACACATGCA
CACTTTTTCTTTTTTTTTCTTATTTTTCCCAGACACTCTT
TTAAGAGAAAATCCTTAGAGAAGCTTCTAGGAAGGACCCT
TAATTGACCTTGTGGGGGACCACATTGATTTTCTCCACGT
GCATCTTCATTTCTGATAAATTATAAAGCCATTAATTTGC
TGAGGAAATGGCAGGGCCAGGCTGCGGCACAGATGTGACC
AGAGCCATCCCAGCTCTGAGTCTGCTGAGGAGTGCCAAGA
ATCTGGGGGAGAATCAGGAAGCCTGGATTGTTATGGTTAG
CCTCACATTCTCTTGGGAACTGTTTTAGTTGCTGCTGTTT
ACAGATCTAAAAGGTAATGATGTTTCCAGATAAATAGGCT
TTCTTATTTTGGGTAAGTGGCCATTTATTGATCTGCTAAC
CCACATGTATTGATTTGTTAGCCCCAACTACTGCGTCACT
CTCAAAGGAGTTAACTATAAATCCAAGACAGGCAAATTGT
ATTTGGTTTTGGACCGTTGCTTTCACAAAAGCAACAGCCC
CCTCCCTGTCCTCTCCATGCCAAAACTACTCTTCCCAAGT
TTTAGCTATTATTTAAAAGGAAACAATTAAAGGGATATAA
TAAGATAAAAAGCAAGTGAGTCAAGATGCTCCATTAGATT
AACACTGAAAGGTAAAATGTGAAACTTGCATAACAGTGTT
GAAAATAATGCATTTTATATTTTCATGTACATTAGTAGAA
TAATTTGCTCTAAACTGCAGAGTGTGGAGAGAAGAACAAA
CAGAACTGTAATTGCAAGGAAGAAAAAAAAAACCTCTTAT
GACAAGAATTGTGCAGTACATGTTGGGTGCATTTGTCTCC
TTAGCAACAAGTGAATGTATAGATAGCCTACCGACCTAAA
GCAAGGAAAATACTTTGTCATCTTCCCCCTAAAGTAGCCA
AGATTCTGCAACTCAATTGTACATCCTCATCATTGCATGT
GGCAACCTCTGACAGGTGACGGTCACTGAGCAAACGGCAG
CAAGTTAGCAATAGATGCCATAGCCAGTGTCATATACCTT
CCAGCACTCCCACGGCAGCTTGGTGGACCTCCAGACTCCA
TGGAGGTGGGGACTGGAGAGAGGGAGGTGGGAGTCCCTGT
GCTTATAGAAGTTCTTTTCCTTAACCAATTGCTTCCTACA
TGCAGGAAGGATTGTCACCCAATCACTTGAAAAAAGCAAA
GCTCATGTTTTTTTATACCCGTTATCCCAGCTCCAATATG
CTGAAGACCTACTTCTCCGATGTAAAGGTAGGGACTTTTT
AAATTCTTAATTGTTTCATTTTCTATGCATGTGGCAGTAA
TTTGAACTCCCGGAAGTTAATGGAGACAAATGCGGAATTG
GTTTATTCCTACACCTGTGTTATAATTGATTTAATGCACT
TGTCCTTTTGTCTAAAGGTGTGTTAAGCAATGATACCACT
TGTGTATTAAGACTGAAAGACTGGTGTTAATAAGTTGCAT
GGGTTTCCAATGTAATCTGAAAAACTTAGCTTCTGTCTTT
GTATGTTTGAGTAGCTTCTTTGAAGAAATTTCAGCTGGTA
ATGGATGGATGTGCTTTAGAGAATGTTTTTCCCTCCCCTC
AGCAACAGTAAACTGTTTCTGTTTTTGTTTCTGTTGGTTT
CCCCATATTTGTGCTTATGAAAGCAAACTCTAGCACCTCT
TTTTCCCCCTGTCGAAAAGGAGCTTACATTGAAATTCTCT
ATGCAGTAGCTGCTTAAAAACAAAAGTGATGATTGTCTCT
TATTTACAACTTAATTTGTTGTTGATGTAGAGTACACTGA
GCATAAGGAGAATGAATAAAGTGACAGATTCAGGACACAT
TATTCAAATGAGGATATGAAAGCTGTCGGCCTACAGCTGC
AGCCTCCCTCATTCTACAGAATATTGGGACCTCCTGGTTC
TCTGTGTGTGTATGCGTGTGTGTGTGTGCATATGTGTGTC
TGTGTCTGTGTGTGGGTTTTAAGTAATTGTTTGCATCAAC
TTGATGTTGTGTTAATCATCTGTAACTTTTTAAAACATAG
ATTGGGTTTTGATGATGATAATGACACACATGGTATCATT
ATCCCAGGAACTTGATAAACACTACATTAGCTGAGATTAG
TTTATTAGGGGTGGGTGTTTTTCCCCACCCTTCCCCTGCC
CACCCCCATATGTACAAGTTCTTCTTTCTGCCATGGAGAA
CTCACAAGCTGCCAAAACACGCTTGCTCTTCCACCGCTCC
CTGCACGCAGCTCATTTTCTGCTTGATGCCGAAGTGGCTT
CATTGGCCCCATTTTGCAGGCCAACTCATTTCAGTTTCCT
TCACTGATGTTTTATTTGGCCTTATAAGAAAAGTTCTGTT
TTCCCTCCTGTTTGCTTTTGAATTGTGTATCAACTTCAGC
CTTTTATCTTTCTCCTTCCCTGGCTGTGCTTCTTAAGTGG
AAGGCCTGTTTTCTCCTCATTCGGCGCCAACAAACTGGGC
AAGATGGGGAGGCAGGGAAAGCCCATCGTGTAAATGTCTG
ATTAAGACTAAGTAAGCACAAACCAGGCTGAGTGACACAG
AGGCCAGGAAAAAGGTTTGGACTTTGTGGAGGACAATCTA
GAGTATACAAATTGAAGGCAATTTGTCACCTGGTTGAGGA
CTGACCAGCTTCTAGAGTCTGGTAGAACCTGGTAAATTTT
GTCTTCCAGGGAATCCTCCCAACATTGTAGTTCTAAGAGG
GGACATGGAGGACAGGGAGGAAAGGGTTATTGTGTGCACA
TATATGTGTGTATGTGTCTGTGTGTGCAGATGTCCATGTT
ACTCATTCCTTTTAGGGCAATGATCTGCAGTGTTGTGAAA
TAATAATGACAATGCCTTATATTCTTTGTATAGCACTTTT
CACCCAGAAGGAGGCCAAAGAGCTTTACCAACTGCACACA
TAGGTATCACTCACCCACCATGGAAACACAGCCACCTGGA
GGGTGGGAAACAGTAGCCATTCTGAGCCAACAACACTACC
CAACAGTAGATGTCAATATTAGAAACATTCATTTTTTTGA
GAGTTCATGCATGTGCGCAGGTGTGTGGTATGTGGTGGCA
AGAAAAGTGGGGAAGATTATTGATCTGTAGCTTTACAAAT
ACCATGCAATACAAACCAACAAGAAACTGTTCCCATTCCT
CTAGAATGCTCCTAGCAATTCAGCTTTGCAAATGACCACT
GACTCTGTGTAGATAACAATGGAATGCCTGGGTGAATATT
TTATTTTCAAAAGCACTAATATTCAGATTGTTGATTCTAT
CCATACCTTATCCATACTGGAAGAGAAGGCTGTTAAAGTA
TATGTGAGTCTGGTTACATACCAATTATCCACTCTAATGG
AGAGGAAACAGTAGGACATATCAGGCAAAGCAGAAAATCA
CTGAAGGTCACTTCCCTTTTATTTTTGGAAGGAATTATAC
ATTTTTAACTTTCCTAATTATGTTTTTTCTTTGGTTAGTA
ATAAATGAATTTGTATTCCTTGAGGTTACACTGGTGAGAG
TAGAAAGTCATGCATAGAAAGGGAAAGGTAGTCCAGGCAA
CGTGGTCCAGAGACTTTCCAGAAAACAATGGCAGAGCATT
CTGGGATTTCTTCAATATTAAGGATAATCACTAATTTGAA
TATTGACAATATATACACACACATATGTGCATGTGCATGG
ATTCACAATACACATATACACATATCTATAGCTAGACATT
GATATACAGATAGACAAGTATGTCTATTGGCAAGGCTGAA
AGAAATAGATATTTCTTTATATATGAATATGCAATCCAAA
CTTTTATTTTGGCCAGGATTCAAGAAATCACTAGAGAAAC
TGGGGAAGAGAACTTAGGATCTTCTCAGCAATGAAACCTT
GCATCATTTATCTGGACAAGACATATGCATGTATCTATGG
ACCATGTAATGCTTGTTATAATGACACGAGTCTCTACTTG
GTCGTGGCCACATTCATCTAGGAGAAAATTCCTAACTTTA
GTAAAATGTACTCTTTCAAATAATAGAATTATTTTATTCA
ATTTTTTTTTTGAGACAGAATTTCACTCTTGTCACCCAGG
CTGGAGTGCAATGGTGCAATCTCAGCTCACTGCAACCTCC
GCCTCCTGGGTTCAAGCGATTCTCCTGCCTCAGCCTCCCA
AGAAGCTGGGATTACAGGCGCATGCCACCGCGCCTGGCTA
ATTTTTGTATTTTTTTAGTAGAGACGGGGTTGCACCACGT
TGGCCAGGCTTGTCTCGAACTCCTGACCTCAAATGATATG
CCTGCCTTGGTCTCCCAAAGTGCTGGGATTACAGACATGA
ACCACCACGCTCAACCCTCAAATTTTATTTAGTGATCATA
AGTTCATTTTGCAAGCAAAAAAAAAAAAAAAAAAAACCAG
AGAAAAAACATTAGCAGAACATATCTTGTTTCCTGAACAC
AGTATAACATAATTGTCCATCAAAGCCACACTTGGATGAT
AGAGCTAGATAGGGTAAATCCTCTGACTCGCTGTAGAAGG
TGAGTCAGGACAAAGTGGTGCCCACTCCTTCATATTTCTC
CTTAGCAATGGATACAGTGCTTAACTCTCCACAAATGACT
TCCACTTGGGTAAGAGGTAAATGCTTTTCAATTACCTTGG
AACGAAAGAGGTACAGGGAAATCATACAATTCAGAGATGC
TGGCATGGCGAGAGTTCTTCTTCTACAGGGATGATGTATT
TGAAGGATGAAACCAGGGTCGACCTAGTTTAACTCCTAGA
GTAAGAATCTAAACAAAGTTCTATGTTCTCACAGAGAGCC
AACTTAATTCCCTCATAATGACATTTAGCCAAACAAAAAG
TTCAGCTCATCAGGGCTACAAATCCTTTGAGAAGGACAAG
TGGACAAATGTGAGAGAGCTGCCAGGGATCGATGGGCCGC
ACTAGCTCCCCGTTCGCTACTGGGTGCTGATTTTAATGTA
CAAACTAATAACTCTTAGACCACTAAGTACAACAGATTCA
ATGTCATTTTAGCTTTGAAGAACAGACGCTCACAGCTTTT
CAAGCCGGCAGTGTTAAATGATGTATCTCATTCCCTCCAC
CCCTTGAGTCAACTGCTGCCTAGCCAGATTAAGGTGTCAG
ATTGATTTGTTTTATACATCTTTTGACCATGCTCATTGAA
TATTTAGGAAGTTTCTTCAGCCCATATTGAGGCTGAGATG
TCCCGTGGGAAGCATTAATCAAAGTCACAGAGACTCGTAC
ACTGTGGAAACACAGCCTCTTTATTGTAGCGATTAGTTTT
TGCAGTAACACATTAACACACTACAGAGCTTTCCTTTATA
GAACAATTGATCCTTTTCTTGTAAGCCACTACAGAACGAA
GGAAATTAACTCTTTAAAGTTTAATACTTTTTCTCCCCCA
GTGTGAATATCTAGAAAAGAGGGGGCTTGCTTTTGCTTTT
AGCCGGCAACTAAACCTGAACAAATTTTAGTTCACTTCTT
GTGGAGGGAAACCCTGTTCCTTAGGCTGTTGTGCTGGTCA
TTTCGCTTGTCTCATGTTTGGGGAGTCTGTTGTTTTTGTC
CATTCTTTCTCTCTGGTATTTCCATTCTCCAACAATAAGC
TTTAAATCTCCCTTTATGTCCCATTCGTAAATAATGGCAA
GTGCACTTACTTTTTTGTCCTCCCCATTAGGTCATTCATG
ACCATTCTAGAAAAAAAAATACCCTTCTATTTTTTTCCTC
TACAGTACTCTTGTCCATATGAGACAATGTCTTGTAACAA
TGCAGAAGCCTAATCTCCATGTCAAAGCAATTTTCATTCC
CCAGTGCACAGCCTGCTATCATTTTGTAATGTTTTGTTTC
TTATTCTAAAAGAATTAAAAAGGAACAGTAAGCCGTCACG
GGGGCCTGTAGTCCTTATCTCAGTGTCTGGAAATTTGGAC
AGTGTATTTTACTGCTGAGATAAAATGGAAAGAACTCCAA
GTTCAGCAAATCGTAATGGGTTTAAGTTCTATTGAAATCG
GCAACCAGAAGATCAGATAATGGGGGTCCTTCAGTTGTCT
TTTTAATCGGGTTCCCCGCGAGGCTGAATAGAGACAGAGC
AGATACACAGAGTGAAAATATAATTCTTGGATAGGTTAAG
TACATGTTTGAACTCTTGCAAGCAGAAGCGATTTGCTGAT
GACTTAATCATTTTCTGGTCAATTATCTGTAAGGGCCCTT
GCAACTCCATGGCAATTATGATGCAAGTTGGCCTTTTGGG
AGAAACACCAGTCTCTCTGCTTCTGTTTCCTTGTGACTTC
CATTCTCTGCCATAAATTTTCATTCATTTATTATCTTTGC
TAGTATAGAAACAACTTTCTGTGTAGTAATTAGAGCCCCA
ATACACACTTTAGCTGTCATCTTGTTGGAGTCTGGATGTT
CTCATGGCCAGTGTTTGATAAGTGCTCTTTGTTGATTTTT
GATGAATGTACATCTTTTTCTGGGGGCCCAGGGAAGGGGA
TGCCTGTGATGACAAAAGGCAGGGGGTTGTCTGTCAGCCC
GCCTGATATAGAGCTATGAATTTATTGGTTTTGACTTGGC
AAGTTGAGACGCATCTGTCCTTTACGTGAGCAGAGGACTG
TCAATAAGGATGGTATCATTTGCAGTGCATCCAGGAAGAC
ATCTTCGTTTTAAAGGTCATCAGGAAACCTTGGTTAACAG
AGTTTTAAGGCCTAACCATGTTATAGTAACTTGGCATTTT
AAAAAAAATGTAATAAAGGTCCTGTCTATGCCATCTGTGT
ACTGTGTCCTAACCATGCCTCCCAAATGGCAGAGATACCA
AGGGAGGGGGACATGGGTCTTATCCAATGCTGGCTGCAGG
AAGCAGGTGAACAGGCACCAGGAGCTGACTAGACCTCACC
AGACATGAATGCCATGGGCAAACATTAAGTGAAATCATAG
TTGGATGGACATGGGAATCACTCATTGACAAAAAAATATA
TAAATAAATAAGCAAATTCCAACTCCTCCCATTTTGTGGG
AAGGCCATTTGTCTACATTGAAGGGGGTTGTAATGTGATA
CAAATCCTCACTTTAAAAAAAAGTATATCAAACTAGTAGT
AGAGTCATGTGGCACATCACCCCTGGTACTTGGGAGTAAC
AACAATTCCAGGATTCTATGGCTTCAATGAATGTCCATAA
GAAGTATAGAAATGCAAGTTGTTCTACTGAAAGATGAAGA
ACAAGTGTTAAAAATAAAAATGTTCAGTTTAAGGAAAGTC
TGATTTAGAATGTGACTTTTCCACTTGAAAGATAGAGGGT
TGTGATATGATTTCCATTACTGACAGGTTTTTATAATTCC
TTGTAAGTATATTCCTCCTCTTGCCTCTCTTGCCACCATT
TTGGTGGAGTTAAATACGTATCTTTCCAAGTAAAGAAGGG
ACGGGAACATTAAAAATGCTTCAGACACTTAAAAAAATAA
ATGAAGAAAATGGCAATGTTCTTATCCTTTTCAACATTTA
AATTTAACAGTTCAACAGATGCATTACCTCTCAGCTCATC
AAGTGGTTTAGCAATTTCCGTGAGTTTTACTACATTCAGA
TGGAGAAGTACGCGCGTCAAGCCATCAACGATGGGGTCAC
CAGTACTGAAGAGCTGTCTATAACCAGAGACTGTGAGCTG
TACAGGGCTCTGAACATGCACTACAATAAAGCAAATGACT
TTGAGGTAGGAACTAATCTTTAATTTTTGGTCATCTCCCT
TTTCCTTTTTTAAAAAATTTATTTTCTTTAGAAATGTACA
CAAATCTGTTTTTGTGTTGGTTTCTCATATAAGCATCCCC
CAACAGAGTAACAGGTAGAGCTGCAATGAGGAGCTTCCAT
AGTCCCCATTGGAATCATGAGGCTCTGACCCACTGCCATT
TTTTCCCCATTCCCTGGCTTTTCAGCTTGTATGGAAGACT
CATTTGGCCACAGAAAAGGGAACTGTTAGAATCCAAAGGA
AAATGGCAGCAAGCAGCAAAAACAGAGTGATTCATTTTCC
AAGGAAGAGGTCCCTACTCCAATAGGCCTTTTTCATATTT
AGGTTCTGAGATGTCAATGAGCTGATGCAGGCTATGTGCG
ATGGTAGCTACCAGTGTTGTTTTCTTAAAAAGTGTAGAAA
TTTTGATGGGGGAGTGATTCCATGGTTTCTGACTTTGACA
TTTACTCCCTTTATGGAGGAAATGGTATGATATTTTACTA
AATACATATCATAAGAGATCCACTGACATCTTTTTTGGGG
GGATTTTGTTTCTGTTTTTCTTCTTTTTGGAGGAGAGACT
CATGTGTTTATTTTGCCTAAGTATACCTTCAGAAGCATGC
TGCTCTTTGTACAAACACTTTCATACACACTAATATATAT
CTATGACATGTATATTCTAGATCCACACACAAAGCAGTAT
AGAGAATTCCCAGAAAGCAATATCCATGCAACAATGAAAG
ATGTGTGGCTATGAGTAAGGCATTTCTTTATGGACTAATG
TGGTGCCTCAGCAAACAGTTTTCATCACAACATGATGACT
CTCTGTGAGACAACACTAGCAAATCTCCCAGTACTCACAA
AGGCATTTTGCTGAGCCCTGCTGGCTGAGGCAACAGTAGT
TGGAGGTGGGAATATGGCAAGAATTCTGCAGGCTGAACTC
CCTGATGATGAGATTAGATAGACTGTGGCTTGACAAAGTT
GGTCCATTTCTTGTATTATCTTGGCTAGATGCTGTGCCAC
CTTGAGGGTAGGAATTTTTCCTCCAACATTTGTGTGCGCT
TGGACCTTATACTAATATTCTTGCTTTCTTCACGTAGATA
GGTATCCAAGAATACCCAGGAAGTTCCAAATTTCAAAGAA
AAGAGGATACCTTGGCCTAGCTCTGTCAACTAAGGGGACT
GACCCCTAGTAATCTTCCTGCTTGCCCCCCCTTTTTTTTT
CAGCTCTTGTTACTATGGTTCTTGGCAATGCAGATCAGTT
ATAGTGGCTTATAAAGAACTGAATATGGAAGCTCAGCAAT
GGGGAAGTCATAGTTTTTCTTTGAAAGTTTGAGTAGTTAC
AGTGTAAGCTACTAATTTGTCTTTGCTCTCTAAGACTAAT
GTATTTCTTGCCAAATGTGTGATAAATGAAGTTTGGGTGG
TATGTGTGTGTGTTGGCTAAATACATTAAAAGTGAGAATT
CTTCGTGTACTGCTCCACTATTTTAAAATCTGTTTTTAAA
GTCTCAGTTGTAACAGAGCACTGGCTCACTATAATGACAG
AGCACTAGCAGATTTCTTCTAAAGCTGAAGAATATGATTA
TGGCTAACCATTTTAAAGAAATCTTATTAAGAGCGTCTTT
TCTCCCCCGCCCTTCTGATAAGCCTGTTGCCCTAAACGTT
AAGCTAAGAGACTTCTGTATGCTAGTGAATTATTTACATT
ATATGATGACATAAGTATTTGTTTGGCAGCGTACATCAAG
CTTCATGAAAGAATTGCCCAAGATTCATGAGATGACTTCT
GCATTTTTGCTATATAAAATACCCAAGAGGACAAATCCTT
AAAGTGCACACGAGGGTTTTCAGGGTTACTTAAACCTTAC
CTGGTTGGAATTTAATCCCCTACCCACAGCCCAGGGGCCA
AAATGACACAAACAGGGGACGGCTGGCATCAGGAGGTACC
CGACAAGCTGCTCCATTTAGCATCATCTAAATCCTCTTTA
ATATGATTAACATCTAATATTTCTCTCTTTGTGAATCATA
TCCACTTCCAGCCAGGCCACCTCTCCTTTATCTGCAGTGT
CTATTTTAAGACTGCTTCACTGCAAGGAGTATGGGGCCCG
GGCAGGAATTTTGTCACTTCTCATGTGACTTCGGACAGTT
ATTGGACTATTCTGGATCTGATTCCTCCTTCAGTGAAAAG
GAGGGAAGAAAGTAGGACCATGCAGTGAGCCCTGCCCCTT
CTACTCACACACTCACACATCCATATGTACACACGCATAC
CCACCATCACACATAATCCTAATATCACGAAATTGTTTTT
CATTTAGCCTCTCCGTCTGGCTCATTTACTGACAAAAGTT
TCAGATAAGGTGAGCCCTTCTTTTCCGTGCCTTTGTGCAT
GGAGGTCACTGCTTAAGTGAGATGCTTAAAAAGCCACTGT
TCTTATCGTGGTAGCTTTGCTCGTGTGGGCCGTGGCTGAG
AGCCAAAAGTAGATCCGGCACCTTCAGCTGAATACCTCCA
CTGATATTGTGTGCACGGCTTTACTTTTGTGTTTAAGTTT
CTCCTCTTCAGGTCAAGTAAAATGAACCTATAGTTTAAGT
ATTAGCAAGTGAAGAGGATGGCAAAATGGAGAACTATACA
CTTTGTTTCTTTTTAACATTTTTAAAAAGAGCTAAAACAT
GGTAGAGGGACTTTGAAGCTACGTCTACTCGATGCCCCAA
GATCCAGTTGATTCCAAGGAATTGTGTCACCCAGCTTAGT
AGTAGCCGGTCAAACAATAAAATGTCTTATTGATTGTATT
CCCAGATTTCTCAATCAGTTGTTGGGAGCAATAATAAAAT
AGCTAACATTTATTGACTGTTTACTAATGTTCTAGGCACT
CTTCTAAGTGTTTTACCAAGATAGGGCTTATTTAATGTGG
GTAATAGTAATGACAGTGATACCAATATAATAACAAGAAA
AACTTCAGTTTGCCCAAAGCTTTACTATTCTTCAAGTTAG
ATTATTCTAACTGGGCAGAAGCAGATCGAGCCAGGGAGAG
AGAAGGGAGTTTGACGTCTCTTCACTACTACTTTGTTCCT
TCTTTCTCTTCTCTACCCCTTGTCTTCTCTCAGCCTTCTA
CTCCATCTCTGCCTCTGTCATAAGGTTGCTAGTGGCACCT
CTGTCACTGCTTAGCACCATCCCCGTCCAGCCCCTGTTGC
TGATGGCTCTCAAGGCTAGAGAGGCTGCTGACCCCTGGCC
TACAGGAAAATAAAGCAGATGGGGAAGGTTTATCAGCAGC
AAAGAGGGAGTGTCTTGCCTCGCTCTCCTCTCCTAGACCC
TGCATTTCCTGGCCTTTATGAGTCAGGACCTTCTAAGTGG
CAGGAGAGCTTGTTCTGCCTTTTGTATCAGTTTACACAAT
TGCCAGAATTCTTGGCACAGTGTGCAGACTTAGGATGGTG
AGCCTTTGAGAAGACCCAAGGGATGTGGAAGAAGACACCG
AAGGGGAAAAATATGAAATGCACTTTTAGTTTGTGCTAAA
GGGTGGAAGCTTGGCCATGTCATACCGGGTGGGGCGTCTT
GCTTCTGCGCGTGAGTGTGTGAGGCACGCAGGAGAGGGGT
GTGTAATTATGGGCTGTATCCTTCATTCCTGCTTCTCACA
TTTAATGAGATTGGCAACAATAAATTTGTCTTTCCAGGTG
TGATGGTATATATTTCTATGCTTCATTCTCGCTTCACTTT
GAAGAGCTTCCAAAAAAATTTTTATGGGCAGAGAAAGGAA
GTTTGGGATTCCTTCCCAGTTTTTAAATCATACTGATACT
TGTGACTTTAGGGGCATAAGAGTTGGATTTTATCGCTTTT
GTTGTTTTCCTCACAACTGTGGCAGGAAAAGAAGATGATG
ATCACTGTCAGTTTCTGAGGCTGGTTTACCTGTTTTGCAA
AGAACTCTACCGAGACAACTAACTTGTGTAACTCACAAAG
GTTAATTGCACAACTTAAGGAGCCAAAAGACATAGCACCC
TAGGTTGGACTGCATTACCTAGCTTGACCTTTCTATATGG
TGCAGCTGCAAAAGGCAGAATCATCCAAAGGTCAGAGGGT
TTGGTACGGCCTGAGTGTAGGTTGAGAAAAGAATGTGCCA
GATTCCTTCATCCAGGCACACTGAGCTCTCTTTCTCATTC
CCGGGTACTCGGAGGTAGTGTTTCCCATGCCATGGTAAGC
CACGCATCCCTCCTGGGCCCCTCAGTGGCTAGTGATTTAC
CTGTAGGCAGGGTGTAAGTTTCCAGTAAGAATGACAGATC
TCCCTTATCCTCGCTAAAGGCCCAGGTTTGGGGATGGAAG
GCTTCAAAATAAATTGAATGGGGAACTTGATTCACTCATT
AGTGGCCTTATGAATGCCATTTTCTAAGGTATTAATACCT
CACTGGGCAGATGCTCCATCTTAAAGACTGTGGGTTTGAC
ATTTTTCTGGGTGACACATGACAGGGAAGAAGGATACTTC
CGCACACCTTTGAATGTGTTTTCTCACTTTCCTCTTGGAA
ATAGAAAATAAAAAAGCAACACCCCACCCCCACCACACAC
ACACTAACACATATACACTTGCTGAATATGTTCCTACCCC
ATACCTAACCTCTTCTCAACCTACTCCCACTTTCAACAGA
ACCCACATTTCAGAAGATTTAATATATTTGGAAGACTTTC
ATTCGCATTGTCATCTCTTTAAAGAAAAATGAGGACAGGT
GGATTTAGGAAGCGCTTCCCTCTGCTCCAAATAGATACTT
AAATATGAGTGATCGTTTAGAAAACTGGCACATGAGTGAA
AGCCTTTCACTGCTGTTGCAGTCTTTTGGCCTCAAAGCTG
CTGAGCCGTTTAAATAATCGCATAACACATTCTTGGTGGG
TGGCGAGGAGGAAAAGAAACCCTTACCATTTCTTCCCTTG
CCAGTCCCACCATTGACAAGCCAAATTGATCTTTTAAGAG
ACCAAATGAATGTTCTCTAAATATATGTACACACATGGCT
GCCTGGAAACATATTCCTTCTACAGAATGATTGCCTGAAA
TTTGAAGGAGAGCACAGTAAAGACACCAGGTTGGAAGTGG
GGTTGAAGGGCTAGGGGGTGGAGTGGAGGTAGAATTCTGT
GTGTGCATGAGGCTTCATTTTTGTACCGCTCTCCTTTTGG
GATTCAAGGTGTTCATCAGTATAATGAAGCGGGCCCATTG
ATTTATCATCTATTTGGTAATGTCATTGCATTTTTAGCTC
CCTGTGTCTTTTTTGTCATTGGGTTACATTCAAGCACAGT
AAGATCAACTTTAAAACCTCCTTACTCAACAGCTTTATTA
GTTATAGCATTCCATGACCTTTCTCAACATTCTTAAAGAA
AAAGATACAGTGTAATGTCGCTTTACTTTGCTTATTGTCC
TTTGTTGGGGTGAACAAAGCATTTTCTACAGTGGCTATAT
CACATAATTATACAGCTTTCAATAGCAGTGTCTTGGCACA
TATCAAAGTTCAGAGGAGCCTTTAGAAAAAAAAAAGATGT
TTTGTGGCAGCCTAGGGAGGGTCTCATCTTTCCTTCAGAA
AATAGTTCAAGGCTCTTCTGTCAAGCTTCCCTACTTAGAG
CTTTTTCTCCTCCTGCTTCATAAAGTTTAAAGGGGATTCA
GTGGAGTTCTATGATCTATTTCCTTTGAAAGATTGTTCCT
CGGCACAGAGAGGCCCTTTGACTTCAAGAGTTCACAGATT
CATGTCTTTAGGTATCATATGTCTGACCTTATCAGTTACT
CCATTTAATGTAGGAGAAAAAGTCTCAACTCTTTGTGTTT
GTCTGTTTTGCCTCTGTGAAATGATTTGGTGAAAAGACCA
TCCTTTTTAACACACCACTGAGAGGCCGTTTCTGACTGTA
ACCTACCCTGTGGCTTTTCTCTCTTTAAAAAAAAAAAAAA
AAATCGTCCTTGTGTTTTGTGTATGGATGAGTTCACAGTG
AGAATAGAATTATACAAGGGCAGGCGCACACACAAAAAAA
TCTTTGCTTTCCTCCCTCACCTCCCGCACGCCCCCCCTAA
ATGATCTATTGGCTCTCTCGGCGGCTGTACCCCAACAGGC
GAAGCCATTTAGCAAACACAGAGGTAGCGGCTGTGGTGCT
GGGACAGTGGTGGGTTTTCCCTTGCTTCGACCTACCCCTA
AGGCCTTCATAATTAATTGTCCTTCAGCGATGAGGAAAGT
TCAGAAACAGTGTGTGGAGTGATGCCTATTGTCTGATATT
CAGTTCTCCTTGCCTCGGTTCTTTTTCTTCATCCCACAAA
GGGTTATCAATGGGAGAAAGAGAGCAAGTTCTCTTCTGAG
AGCCGCTGGTGGTGGCTGTAGCTTTCAGTGGGATGTATCA
TTGTGTTCAGCCCATCCTGGATTAAATGTCTGAAGAAGTT
CTAACAACCTTTTGAAAGACAGCCTGTTTATTTCGCCTAG
ATAAAACAAATTCATTTAGCAAACCAAAGCTTGTGCGAAG
TTGGCGATCCCTTTTCACATGGCAGATAACATTTTACATC
AAATTTCCTCATTTCCCCCCTCCCCCCAGGATGTTATTTA
ACTTGAACTGTTTGGTTCTTTGTCAGTCACAGGGCAGAAA
TTTTAATGACTATTCACTCATTGCTCTTAAACACATCAAT
ATTAATTTACAACAATTTTTTTTTGCAGACATCCTTTTTG
ATGAAGCATAGAAGTTTAATACTTGAAAGTAGATACTTAG
TTTAAAAATATTGTTTCTCCTTCAATGAGTGCCTTCAGCC
AATCTTCAATTCTATCTTGTAAGATGATGTGAAACAAATG
CATTTTGTCTCCCTGCACCCCCCAATTTTTGGCTGAGACA
CAAAATAAAGATGCAATGTGGAGATAGCTATTTGAGACGG
GTAGGAAAAAGAGAACCGTCTATTAATGATCATTATACTA
CTGTTCCTGTTAAATAGGGTGAAGCCAAGAAAAACAAATA
TAATCGTTCTTCCGAGGAGCAGTTGAACTAGCAAATCACA
GAGGTTTAAAATAACTACATTGTAGTGTTCATGGCAACTT
CAAGACTGAAGGGAACCATATTTAAAGGCAATCTCTGTGT
CTCTTACAGCAGTTTCTTTTGGAGGAAGCGACCAACAGGA
TGGCCAGAATCGATTCTGCCCCCTTTGCTCTTTGAAAACA
ATTTCACAACAGACCTTTTGGTATTTAAAGAGAACCCGTA
TATGGAAGTTGACACAACTAATATAGTCACACCAAAAAGG
GGGTCATAAAAAATTAAAGTTCTTCTTATGAATCTTTCAT
GAGAAGCAATGAAAAGGGACACTAGTGTAGCCAAGTTCTT
TGTGCTACAAGCTCTTCTTCCGGGCTCTGAGCTATTGTTC
TTTCAGCTCCTCAAACAGACTTTCACTTTCAAACTGACAA
AAGTCACTTAAAAGCCAGACAGCTGTACTAACACACCCAC
CTTACTGAGCAAGAGCCACTGGCAGGTGACAAGGCCTGCT
GAGAGACCTTGTTGAAAATGGGCAGGGGTGACTTTCTCAT
GCCTTAACGTTGCTTTTGCACTGACTTTGAGATGGCCCAT
TGACTGCTCATTTGTGTCCCCCCCAACCCAAAATAGGCTC
CCCGAGATATGTTGTGCATTTTCTTTGCAGTGTGCAACAT
TGACATCCGTGGTCGTATTTCTGCCTTATGCTGGTGTGGC
TAGGTACGGTTCTTGGAAGTTTGCGCACTTCTAGCAGACG
ACCGGGAGCTTGACTCACAAAACTCCTGCTGCCTCTTTTC
CTTTTGCCCCTCCATTCAGTTCAAATCTCACTTAAGCTTT
TCAGATTTCTATTGCCTGACTAGGGTGGGACAGAAAACAC
CCACCAAAGATGGGTGCAAACCTCACCTTCGGATTTAAGA
TTTAGGCAGAGATTGTTAGGTAGGTAGTCCTGCCTGCATC
CCGACCCCCAGGGCAGCAGCCGTCATGGGCCGTGGGAGGC
CTCCCTGTGTGCGCATTACAGGCCTCCCCTCCCCTGTCAC
CTTGTGTACAGTCTGGTCTGTGACACTGATGGTGATTATG
TCATTATTTTGCTCTGGGGGCCCTGGCACATCTGCAGAGC
CCAAGCACATCTTCTTTGTTGCGTTGGCAAATGTCCCACA
CCGCAAATGCTTCATTAGCCCTGCTGCCGGCCTCCTTGCC
AGACGCCTGTGCCCAAATCCCAGCTTCTTTTTGATCCGTT
CTTTTGTGTAGCTGATGATCATGTATTCATCTTCCTGGTT
CTTCCCCATTTTCCTCGACTTCTGAACTCCAGATGTCCCA
GTTTTCTTGCCCAAATCACTCCAAAGTCTACAATGAGAAA
CGAAGTGACTCTTTACCCTTGAATCCTTCCCCACTCCTGA
CCACCTTTCCCACTTTTTTTCCCCCAAATGAATAGTGACT
TTGAATAGCTCCCCGCCATGAAGACTAACGTTTTCAAACT
TGCAGTTTGAAAAGACACCAAGCGATTGGTTCCAGTTTAT
GATGAGAGACAGGGTTAGAATGCGTTCGGCGCTATTAGAT
ATTGCTTATTATCTGTGTGCCTTCCTCCTCCGTCCCTACC
TCTGCCCCCCTCACTATTTTCTTGGCTCCTTTATTTGCAT
CTGTGTATTGCCACATTTTACCAATTTTCTGAAAGCACTT
TGAAATGTGAGTACAGAAAATACTCTTCACGCCTCGCTGT
GCATGTTACAGTCTTCTGAAGGTTCCTTTCTCTAAGTGAA
TCTTCATCTCCACTCCACCCTCTCCCAAAACCACTGCCTC
CTCCTTCTGCCCCAGCCCTCAACAATGACCTATTATTAGA
TACTTAAAGTGATTAACACTTGGCTGTTTTGGAAACAGCT
AAAACACTTCTCTCTCTAAAGTTTTATTCTATGTATCTAA
CAGAGCCACAGCTTTTGTGAAGGTGTGCTGGTTTCTACAT
TAGCTGCAGTAAATTTTAGAGCTTAATATCTTGGGTTGTG
ATGGGTACTACATAATTGGTATGTTTAATTTCCCCTTAAA
TTTGAATTAATTGATCTGTGTTAGCGTATTATGAGCAGCT
TTTCCAATAGAGTTTAACTAGTTTTTAAATTCTCTAACTA
CTGCAGCATAAAATGATTTAAATGCCTCCATCTTTGAGCA
AACCATAAGATTTTAGTTTTCAGGTGTAGTTGAAGGAGTT
AAGTGTATATTTTATGGAAATCATGGTCAGATCCCTGCCA
TGAACTGTAATTCGAAATTCAAGACAAAGACTCTATTAAG
GATTAAAGAAAACTTCCTCGGAGGAATGAGTTGCCACATT
GTACCAGGTTGCTGAAATTTTCAAATACCTATCAAAGAGG
GGCACAAGAATATGCATGTTGTAAATATTAGGACCAATGT
AGCCAACAAGGTGAGAAGAGAGGTGGTCAGATCAGATGGG
TGGGCATTGTCAGCCCTGGGCAGGAAGCATATTGGGAGAG
GCTGGTACCTGTCACTGGATCATTTTTCAAAAGGCTCAAG
ATGTATCCAAAATATTCCTAAAGTCCCAGTTGCCCACCAT
TATGGTTTTATCACCCATGAGTTTACTTAAACCTTTTTTA
AACTTAACCCCATTCTCAGAATATACCACTCCTTAAGATA
ATAATTCTCTAAGTGTATTACCTGCTGGGAAAATATTATC
TTCTTTTTATGGCTCTAAAAGTGATTCCCCTAGAACTCCA
CAGGGATATTCCTTGTTATAATATACTGGGATTTGTGAAC
AGGGTTGTATCCATATTCTCCATTTCCTTTCTGATTTTAT
AGACTTTGATCATTACTCCCTCTTAATCTTCATCTCCCCA
GATTAAGGAGCTCTAATCCTTTTTAAAAGCCTAATCTCAT
ACAGTAAGTGGGCTGCCCCGGATCATTTTAGCTGCCCTGC
TGTAATGCGCTTCCAGCCTGACTGTGTTCTTCTGAGGGAC
AGTTACAGTTACTAACTCACAAGGCAGAACTCCAGGTGTG
GGCAGTCACGCCACAGTTTGGTGATGGTGCCTCATGCACA
CCCAATGTGACTTTTTTGATTACCCCAAAAGTTTATCCTC
AGAAGCTGGAATTCTTGAGTTGGAGCTCAGTAGTGCTTAT
TGGTTAAAATGATCCTATGAGACCAGCTGATCAGACTCTT
GGCAAGTACTCTGGCAAATATGATTGTGTCTATAGGACAT
ACCCAGTCAAATAGAAAATAGGCAGATCCACCCTGCCCTC
CGGATGTTTTCAGTGTTCTTGTAGATCAAGCATTGGGGTA
TTTGACGTCATGAGGAAATAGCCTTAGTCTTGAACTTGAG
TCTATAATAATGACAACTCTGGGGGAAAGCTCCAGTTTCT
GCTTTATTTGATACTATTCTCAGGCAGGCAATGAAATGTT
CACCTGCAAGTAGTCAATATTTTATATAAAAGCATCCCCT
TGAAATCTTACAAAGAAAATGCTTTGGGGAGTCTTTCCAC
TGTCAGTGGTCCTGGATCAATACCGATGTAGAACTTACAG
CATGGACTCTCCAGCCAGGCCCTGGGATCAAATCCCAGCT
CTGCTGCTTTGTAGCAGTGAAACCCTGGCAAGTGTCCTAC
CCTGCCTGTACTTCAGTCTCCTTGTCTGTAAAATAGGGTA
TGTAACAGTGCCTACTCCAAGAGTGTTGTGAGAATTAAAT
GAATCTACACAAGTGATTTAGCACAAAGTAAGTGCTGTAT
AAGCATTCACATTTATTCATTTGCAGAGCCAAGTAAATGT
TACCTTATTGCTGTGACATCTGCAAGGCAACTATTGCACC
ATTTCCTGCTGACCCTAAATAGGAAAGTAAACAAACGGGC
AATGAGGGAGCTCTCATCGAGGGACAAATATTCAATGTAA
TTCTGGTTTTCACAAGAGCAAGTGTTCCTGCTCTGAATGT
GGCTGAAAAGGCGACACTAGCCTGGAACAGCTCTAGGACT
CTGGGGTCATCTGTTCCAGATGAGAAGGACACGATGCGAT
GCCAGAGGTGGTGGAAGGAGTGCTGGCCTGGAGGGTCTGG
TTCTGGCCACACCTGTCTCATTGAGGTCTACTGTGCTCAC
CTTTTGAAAAGCGTTAAGATTAAATTCAAGAGTTTCATTC
TAGCTCTGAAATTTTGTGACTCTAGAGTAGAGGGGCATTC
TGCATCCTCTAAATAAAGTCTCTTTTGAGTCTTGGTCATG
ATGCAAAGCTTTAAGCGGTGAGTATAGAGGCCCTTGGAAT
CCAGATGGCTTCCATGTGGGGCCCCTTCTACCCTGGTGAC
TCTGCTGCAGCTTAATTATCTCAGTCAAAATCTCCAGGGT
GCCCATTTTCATTTTCTCCCAAGGCCCTATTTGCAGATCT
AAATCTCAACAGTGCCCTTGGAGACATGGCATTTCCCTTA
TTGGGATTATAGAGACTAATTTTTCAAATTCATAAACAAT
TTATTGACTGAATTGGCACTATCATTAAACTTGCTGCTCA
CTTTATTTGTTGCCTTGGCCGGGGTGGCCAATGAGGAAAC
TTGTCAGTGAAACCCTCGTGCCACTGGGTTTTCTAGTAGG
TAGTATGGACGTGAACAAACTAAGTGTCCCCACACATGTT
CCATGCAGGCCTCAATACAGACTATCAGCATTTATAATAT
GCATTAACCTCTATATAATGTATATCTCCTCTCTCCTCTC
TTTCAGAGCGGAATTGGCTCCATTTTTTTATTCTTTTTTT
ATTATTATTATTTTTTGAGACACAGAGTCTTGCACTGTTG
CCCAAGCTGGAGTACAGTGGTGTGATTGGTGTGATCTCAG
CTCACTCCAACCTCTACCTCTTGGACTCTAGTGATTCTCC
TGCCTCAGCCTCCCAAGTAGCTGGGATTACAGGTGTGCAT
CACCATGCCCGGCCAGAATTGTCAGTTTTAGATTATATGA
CTACCTTCCCTACTAAGCCTGCTTGGTAGTGTTTACAAAA
GCAACGCCACTCTTTTCTTTAAATATTCCCCAAATGATAG
TAATCTAGATCATAAAAGTCTTTTCCTTTGGGATTGTTTT
GTATGTGTGAGAGTTTGTGGTTGGGAGGTATTGAGTCCTC
ATACAAGCCATTTAGATGTGTATTCTTCATATTTCTTACG
GCTATTGCATCTAAGTTCTGTTTTCTTAAGGCTACTATAA
CATTGTAAATTAGAATATGATGCTAAAACTGACTTTTAGT
AAAAGCTAATGTATTCCCTGAGAACAAGTAAATACTTGGG
CAGGGAAGGATGGTTTGAGTAGAGGTGAAAACAGAGAAAT
GTCAGGAAGCTGAACTTATGTAGAAGAAGGTGAAAGGTCA
TGGTTTCAAGGCCACTGTGTTTCCTTTCATTTAGAGCATC
CATTTTTAAAGATTTATCATTTTCAGTGGCCTGAAGGCAT
ACAAGATAATCTGTGTGTAGATACCTGAAACTGCCTTTCA
ACAGGGCCAATCCTAGGTATTGACAGCATCCTAGGTTGTC
ACACCCTAAACATTACTTCAAGTCCCATTAGGTAGGAGTC
TTGTGGACTTCCAAAAGTCCGTTCTGCAATCTGCCTGCCT
TTCCAATCTATTTACCTGTCTTTCAAAAGGAATTCCAAAG
CCGTTCACAAGCTCTTAAGTAGCTTTTGAAATGCAGCCCA
TCCTTAGTTTTCCAAAGGGAAAGACCAATAGAATTCCCTG
GAAATTTAGAACAGAATTTCTCTGACAGAACAAAGATCTT
GCAGTCAAAACCAAGGGATGGGATTGAGGCCAATAATCCC
CATCCTTTCCTAAAGCAACTCGGATATCATTTAGGGTGTC
ATAAGCTATTGCCAGCAGAGTGCCAGCATCCCCCACGAAC
TGGTGTTCTCTGAAGCTCTGTCTGATTTCCTACCATGTGC
ATCACAAGCACTTTCTTTACTGTTTTCTATGAGCAATCCC
GTTCTCATCACGACCTGCCTGAACCCCACTTCCTAACAGC
TTCTCCCTAGGCTCCTTACTCACATTGCTCCATCGATAGC
AACAGAGGGCACACAGACTGGTTTTAATATTAGCCTAAGC
AAAGCTTAATTATGAAGGTAAAGCTGTGGCAGAAAACAAT
CACGTAATACATTCTCGAACGAAACAGGAGTAACTGTGGA
TTATCTGTGCCCCAGCTTCCCTTCATGCAATATTGGAGTG
TTTGTGCTATGTTGTTTTTGGATAATGTCCCATCCAAGAA
TGGCACCAAGCTTGGCCCTGCTTCTTTTACCACCTCACCC
AGTAATTGTAGCAAAAGTTAAACTTCAAGGACTGTCAGCT
TGTCTTGAACTCAGACACCAATGGCACCAAATTTATGGGG
CTGACTTAAAGGGAAATTTGTTAACACTACAAAGTGACTG
GTATATGATTGCAGGGCTTATTTTTCCATCTGAATATTGA
GCTGATTTGTCAGATGTGTCATGAAGCAGGGATACATTCC
TCTGTTTAGCACATTTAAATATGCACTGGCAGGAAAGCTC
CCAATTAAAAGTTCCTAATCTGAAAAGGGTAAGACTGAAG
TCTTCCTGGTCCTTGACCACCACGTATGTGGTTTATTAAA
TCTATTCCCATAGACATGGGCAGCCTTAACTCCATCGGGG
AAATGGTGTGGCATTGCAGGTCGAATTCAAGTGAATCAAT
CGAACTATCCTGCAAGAACTGGTGTGCTCACCCAGTGAGG
CACCTAGGATCAGTGCAGAATGAAAGACCATTAGGCCTCT
AGAAAAGCTGTTAACCCTCAAGTTTGGCTAAAAGCAGGGG
CTGGCAAAGTATGGCCTATGGGCAGAGCTGCCCCTCAATC
TGTTTTTATGGCCCCAAGCTAAGAATGACTTAAGTTTTAA
AACAGTTGTAAAAAAGAGGAAGAGTAACCAACCTAGACCA
ATTATGGCCCACAGAGCCTATGTATTTATTATCTAGCCCT
TTACTGACAAATTTTGCTGACCACTGGCTGAAGGTTTTTT
CTCTTTTGTGGGACATGAACTCTCTGAGATTCCTTCTAGT
TCTCAAGTTCCAAAATTCTGTGATTCCTTTTTTTTTTTTT
TTTTTTTTTTTGAGACGGAGTCTCACTCTGTCGCCCAGGC
TGGAGTGCAGTGGCGTGATCTCGGCTCACTGCAACCTCCG
CCTCTTGGGTTCAAGCAATTCTCTGCCTCAGCCTCCTGAA
TAGCTGGGATTGCAGGTGCCCCCCACCATGCCCAGCTACT
TTTTTTGTCTTTTTAGTAGAGACGGGGTTTCACCATCTTG
GCAAGGTTGGTATTGAACTCCTGACCTCGTGATTCACCTG
CCTCAGCCTCCCAAAGTGCTGGGATTACAGGCGTGAGCCA
CCGCACCCAGCCAATTCTATGATTCTTTGATGGAATATTC
TTGGTCCAGCTCTAACCTGAACAGCCTACCAGATGAGCAA
TTTCTGCACAGTGCTTCCAGTTGTTTTTAAGATCTTAAGA
GTTTCTGTGTAGTATCTCAGGGGGAGAGAAAGAGGTATTA
GGTTTTAGTTTTTGATGCTTTTTCCTTGATTTTGTTTGCA
TATTTGTCTGTTTGTTTAAACTTGGAATCACTTTTTAAGA
CCTATGCAGAGTTTGGGAGAGAAGGAAAATTTACTTCATT
ACAACCAATAATGTGACAATTATGTTTTCTAACACGTATA
ACACCAAGACTTCCATATGTGAGCAAATAAACTTGCCGCT
TTAAGCACATTCACTGACCAAATTTCAGCCCCACACAACA
ATTTTGACAGTCTCTCATAGACATTTGTCATTCTGCTCCT
AGAAAGCTAGTACTATCTTTTACTGGGGCTATGGAAGAGA
TGGTTTTATTTACCTTGATCTCTACATGCAGAATTGCCAA
TGGAATACTTACATAATTTCAAATGTATGCACAATTGATT
AAATGTAGAATAGAAGGTGTTAAGACTTTGTTTTCTATTA
CCTGAAAGTCACAACTATTCGAAATGCTCAACTCTAGCAT
ATTGTTGATAATTGTATAATATTTTAACAACACCTATGTT
ATCAACATCATAATGTTGTAGAAATTTTATTGTGAATTTT
GTATTTTCTAAATACTCTTAAAAGACAAAGACTCAAATTC
AGGTAGAAAAACAAAGAAGATACTTCGGGTGTATCTCTGC
CCTTCATTCATGCTGTGGTCAGAGAAGTCTGTATGAGGAG
TCTGGCCAATAGCAGCCCCCCGGATCCCCACACTGCAGAC
CAAAAGTCAGTTCCTGTGATGCTTTTCCATGGAGTTCCCC
TGTCCATTCAAGATAGATCCTTAACCTCCCTCCTTGGCAG
TTTCCATGTGACTCTTCATTCTTTTTATTACATTTCCTCC
AGGGGGCCATTTTCACCATGTCATATCTGTTTGCTATGAG
CATTTATAAGGGCTGGTGTGGCATTGGAGGATGCCAAGTG
GTCTGACTTGGAAGTGTACTGCCACAAGCTCCATGTAGGT
GACAGGAGGAGAGACCTGCTTTCCCATTGCCACCTTTTCG
GATTATCCCTGCAACTCTTTCGGTCTGGCTGACCAAAACC
TTGGGGCTATTGGGTGGCTCATCACTTCAGCTCCTTCCCT
AGCCTTTTCCTGGGTTTGCTTCCCCCAATCCCCACACCCC
CTCGCACATTAACATGACATTGCCTGGTGAGCACAGAACG
AGAGCAGCTTCCACCAGCTGAAACCTCTGATCCCAAACTC
ACTAGAGAGTTTGGCTTCGGGATTTTGGCAAGAAGGCCGA
TTGCCCATCAGGTCAGCATGAATAAAGATTTCTTTCTTCC
CATTTTTTTAAAGTCAAGCATCAACCGAAACTGCTCCCAA
AGCTCTGTCTCTCAAGACAATTTAACCCCTTTCACCTAAG
TACATTTTCTATTCTGAATGCATGATATTTTGTTTTATTC
TTTTCATGTGAGATGACCAAGAAATCTACTATATGTAAAA
TTTGAAAGCCAAATCAATTCTAAACCAGGCTTATCATTTT
TAAAGTATGTTTATCCAGCTTTGTAGTAGGAACAAGCAGA
CTGTTTGAAGGCCACATACTTTTCAAACCCTGGTTGCAAC
ACGTCTACCCCGTTTTGAAACTGTCTTTATCTAGCCGAGA
AAACGAAAATCTATTTGACAAAGTGGCACTCTGGCCAGTT
TATCTTGCAATATGGCTTTAGCTCACTGAGTCTATTGATT
TCCTTAAATTAATGTTTACAGAATGCTACTGAATTTTGCT
CAACAGAACATTGTTCTTTCAAAGCTTTATTAAAAAAAAA
AGATACAGACTGTTATTACCATGTGTTCCTTTGTTTAGAC
CAAGGAAACACAGTTTTTAGGTTTTTTTTTTTTTTTAAGG
CAGCCTTGAACTATAGCCACTTCCTACAAGCATTTACTTT
TCACATATTTAAACAGCAAAACATGTAACTAGAAAGTGGG
CCCAAATTGCATGGGTATTAGAGGAATCTAATCCTCTGTG
TTCCTGAAAGCTGAATACCACCTGGAGCACCAGAGGGAGA
GAGACTTTAGTCCTAAGCCCAGATGTTGCTGGAGAACCTT
CGTCTGCCTCATTTGGGGTAACTCGGCAGGTACCCGAAAG
CAACTTCACAGCCAGTGCTCCTGGATCCTGCTAGTTTTTC
CAAACACAAGCATCCTAATAAAATTCAAACACCATTTAGC
TGTTTGGGAACTCTAAATATAACATCTTGCCCTTTGACCA
CGGTGCTCAGTGTTCAATACACAAAACCTAATCTCTAAAG
ATGATTTTAAAACTGACCTTCCCAGAGAAGTACACGTATC
CAGTCAGCTACGAACAGTGCAGAAAACAGGATTTTGACTC
ATAATTATGAAATGGCCGAAATAAAACTTAGGGAACACAA
AGCAACTTTTCTCAACTGGTTGACTCAGCCAACAAACTCA
CCCAAGCGAACCTCCTCAGAGCACCTCTCAAAATGATGCT
TTGCAAACATTTATTAATCACAGTGAATGCATCCCAGGAA
TTAGGGCTCCTCGTTAAAGGCTCAAACTTGTAAACCACCT
TATATTTGGATGATATTTTATGCTTCCCAAAGTGCATTCA
TGTTTGCTTTTCCATTTGATCCTCTCCTGGAATGAGAGGG
CACTGGAATAGAATCTCAGGATTCGCCGTGTATAGCATCC
TGCACCATTCCTTTTCTTCTGAAGGGCCTGTTAGTCCCCG
GCTGTACACACAGGACAAATGCACGCATGACTGCAAAGGG
AGACCCTCAGTAACCGCATCTTGTGACCATATTTTACAGC
TCCATGATTCCTCTTTTCTGCCTCTGGCAGGGGAGTTTAG
TGTGAGCGAGACAGTGAAGAGGAGCAGCAATAACGTATCT
GTTCTTGCCTTTTCATCTGATAATCTCTATGAGGAGTTAC
TAAAGCATCTGAGTTTATCCATTTAAGTCTACTCTGTCTG
CAGTGTAAGTCCCCAGCTTGTGCCACGGCTGTCAGGAGAT
GGGTCTCTCCTTGATCAATATTTACTTAACAAACAGCAGG
GATGGGAGAGTTTGTTTAGAGGAATCATGTGCACACTAGG
GTGAATGAATGCTCGGGAAAGTACTTCAACTGTTTGTCTC
CTTCTCTAAGATTTTCGTGTACGTGTGTGTGTACACACGT
GTGCTTTTTAACTTCCAAAGGCACTTCAAAGTCATCTAGA
AAAATACCTCCCTATGTGTGATTGGTACATCATTATACTG
TCAAAGAGCTCATGATGCAGATTCAGTTTTTCAAACCCAG
CAAAGTTTGATTCTTCTTTTGTGCTCTTACATAGGTTTGG
AAAGACTCTTAGGATAAACTAATGCACAAACATCTTCCTT
TGACCCCTTTCAGATGAGTGGAAGGAAAAAAAATACAGAT
GGAAACAATAAAAGCAGTTTGACAAGGCAACTCTTAACTA
TGTATTTTTCATGGCATTACCTATATATTTTTAAAGGCCC
ACAAGGACAAAAAGTAACTTTCTCCAATTTTTCAGAGCTG
CTTACCTAGTTGTCAGCATTAGATATATTTAACTCTAATA
CTGTATATGAATTCCACGGTGTGAACATTTAGAGAGTCCT
GTTCTTTCAAGTTCCCTGAAACAATTGTTTGAAGGCACAA
GTCAGCGCCTTCAATGCAGTTGACTTGGAGGCATCTGGGG
CTAGATTGAGGGGTTTTGTTTCTGGGTGTGGGGAGGGGCT
GGGGGAGTTATTTATTTATTTGATTTTGTGAATCGGAGTT
GTAAAAGCCATCTGAAATATTCATGCAGAATAGTCTGAGA
AGCCCGTTTCTGTTTTATTTACTGCACAGTAGAACAGCCA
CAGCGGATTAGTTCTACAATACCCGTAACAAAAGCCCAAC
AGCTGATGCATGTGATGTTAGGAGGTGACAAAACAGTTAA
AGTATGCTGCTGGCTACAGGCAAGCAGTCAGCAGATGCAG
ACAAAAGGGTTTGTGACAAGAATAACTCTCTCTCCAAGGC
GAGCAGTGAAGAGTATCCAAAATACCAGTACCCTTTTCTC
CTTGACATTGTCTTCTTACAGTCAGCATTTTATTGCCCTT
TTATAGTATTAAAAAAAATGGAGGAGAAAGAAGAAGGAAA
ACCCACACACAAACTAATTCACCAAAATACTAGGCAGGAT
TGTACTTTCCCATTTGTTAGCCATGCCTGCCAGTACACAT
GCGTCCTTTTCCATTTCTCCATCGAAGCAAGTTTGAAAAA
GAAAAATCAACTGAAAAGATCGACTATAAAGATGATTTCC
CTTGATAAGTTTGTAATCTATTGATAGGCTTGATAGGCCA
TTGGAGACTTTGGTTATGGGTTGGGGGGTGGGTGGTTAGG
GAAAGAAGTCGATGCCTGGTTTGCTTTCTGTCCATTTCAG
TGAAGATCATTTCTGTGAAGAAATGAGGCCAGAGGGCCAA
TTTTTAAAGGGGATTGAGGATGGAGGAGTGTCCGTGGAGA
ACTGAGCAAGGGGCAAGGTTTAGGTTCCCCACAAGAGGCT
GATGAATGAGCTTACGGACGGTTCAGAGGTGTGAAAAATC
AGCTTCTCTGTCTCCAGAAAATAGGAGAGGCTGTCTTCTT
TTTAACCTTTGTAATTCCCCTTCTATTCTCTGTGACATTC
ATTCAGCTGCCAAGAGCGTTTGGCAAGGTTTGGGCCAGCG
AGCACACTTCCAGTGACCGCTAACCTTGGTATGTCCTGAC
ACTTATGATGAGTATCTGCAGGACACAGAAGGCAGGCAGC
CTGCTATGTCAGGCTTTTATTATGTACTGCAGAGGCTAGG
GACAGTCAGTTTAATAAAACAAATCATCCTTGAAGGTAAA
GCAACTGGGAAGAGGAGGAAGACGGGAGAAAAATGTGTCT
TTGCCACTCATTCTGATGGAAAAAATAAAGAACAGCAAAA
TAACCACCCACCCAACACACTGTGTGTGTGTGTGTGTGTG
TGTGTACGTGTGCGCACACACACACAACCCAGCTGTGGAC
TGGGCAGACTTGAAAACCTCCTCTCATTTTCCGCATTTCA
TGGAAGTCCACAAGGCTCTTGTTTGCTCTGAGGATACTCA
GGTACATACTGTAATGAAATTGGTAGAAGCTGATAGCCAG
CCCCCTTCAGATTTATGCATATGTTCAAGTACCTCATTAC
TTTATATTCTTCTCCAAATATCAAGGCAAGACCATCTGGG
GTGAGGTTCCTAGGCTGGGATGCCTTTTTATCAAAACAAA
GTTTCCACTCTCCTCTCCTGAGGAACGCTGGGCAAAGCAG
CTCCCACAATAGCCTCAGAGTTCCAGCCAAAGACTTTGGA
AGCCTTTTGTTTTTTCCCTGTGGCATGTCCAAAGGCAGGG
CCTTCTCCCCTCCTCTGCCAGCACCACCCCCCCCCCTCAG
CCGCCTGCATTGTCTTGCATTCCAGTGACTTGATTGACTG
TTACCACCTGATGCTGAGGAGATACTCTAGGGTTCATTCT
GCAGATTGTTGGGTTCTATTAAAAGAAACCTAGATAAGGG
ATTACTTGTCACTAAGGGATTTTCTGCAGATGTTTATTGG
TGATTGGAAAGCCATTAGGTGTGAAGAGGTGTAGAAAAAT
ATGGGCAACATCATTCTGATAAGACTGATTTCTAAGATGC
TCCCACAAAACATCAGAAAGTACCCCCTATTATTCTGTTA
AACGGAGCTGGGAGTTTTCAAGTAGAGGTAAAGGTCTCTT
TTTCCATGAGAAATGTTTCTATATGTGGATGAAATTCACT
GGCACCCTCTCAGAAGATCAGTTGCTACCCAAAAGTGTGC
CTCTGGGAGCCACCAAAGACATGAGTTGCTCCAGTCGTTC
AGTATCTCATGACAACTTTCTTTTATCCAGCCCAGTCCAT
TGCATGAGTATTGCCTCAAAGTAAGCACTGCATTAACTAA
TCATTTTGTTTGTTCACAAAGAATTCATTTCTTCCCAATA
ACCAAAGTCTCCTCCAGGGCATCTTTTATAGCATTCCCAT
TTATTTTGAAGTTACTAGCTTCTCTGTGATTTTTCAAGAT
TACAGAGGCACAGCTTTTCAAGGTTTTGTTGCCTCATATA
AATAGTAGAAATTGCTGAAAAAGCATTAAAAGGGAGCCAG
CATCGTTTAATGGAAAGACCCCTTACCTCACAGTAATCTC
TTCATCTCATCATTTCTTCGTCTCATAGAATCTCATGCTT
TCTTCATCTATAAAGTGATGATTTCTGAGATCTATTCCAA
CTCTTTGAATTCTATCTTACTTTACAATTATTTTAAACTT
CCTTTTTTTTTTTTTATTTTTGAGATGGGGTCTCACTGTC
ACCCAGGCTGTAGTGCAATGGTGCGACCTCAGCTCACTGC
AACCTCCGCCTCCTGGGTGCAAGCCATCCTCTCACCTCCA
CCTCCCAGTAGCTGGGACCACAGGCGCATGCCACCACACC
CAGCTAATTTTTTGTATTTTTGGTAGAGATGGAGTTTCAT
CATGTTGCTCGGGCTGAAGCTTCCCTTTTTTAAGTATTAA
GTGTTTTTAAAGTATTAAGCAACTGCTAACTCTAGAGCAA
TATGGCGTAAAGCAGAAAGCAAGATCTCACTATGAGCTAT
TTATCAAATGACTTTGCAAAAGATACTCTGCTGAGGCTCC
TTATCTAAAGGCCTTATGATAAGGTGTACATATAAAAGTA
GGTAAAAAGTTAAACAGCATCAAGACACAAATGCAAAAGA
TGATAAAGGACAGCCTATGATTACCACCACAAGAAAGGAA
TATTTAAAACAGGTTAAAAACCCACTAAAACCCATTAACA
AGCATGGCAAACTATAAAAATGATGAAGGGGAGACTGCAT
ACAACCCCCAAAGAAGTTGCCTTGTTCTCATGCAAATCCT
ACAACTACACTTCCCTCCCTCCCCTGGTGCTGATGTTCTA
GATGTACTTCTTCTCTCTCCTCTGACAGTCTTGAACAATG
CCCGCCCTTCCCCTGTCCCTGGCTCCCCAGACCTCCTGTA
CAGTTCTTGGCGTGGGCAGGGCTTCCGGCCTTCTCTGGCT
TCTCTGGGGCAGCTGCCCACACCTTCACCCCTCAAAGCTC
TCTGCCATGTCATGCTGCATCCCTGAGTGTTCAAGGAACG
TAGATTTTTCATTGAGGCTGTATTGCCGATGGCCCATGAA
ACCACCTTTCTTGAAACGTTTATTTTAATAAATGCCTATG
ATGATTGGCCAGGCATGGTGGCTCATGCCTGTAATCCCAG
CACTTTGGGAGGCCAAGATGGGCAGATCACCTGAGGTCGG
GAGTTTGAGACCAGCCTGGCCAACATGTTGAAATCCCGTC
TCTCCTGAAAATACAGAAGTTAGCCAGACTTGGTGGCCTG
TGCCTGTAATCTCAGCTACTCAGGAGGCTGAGGTAGGAGA
GTCTCGTGAACCCAGGAGGTGGAAGTTGCGGTGAGCCGAG
ATCATGCCACTGCACTCCAGCCTGGGTGACAGAGGAAACT
CCATCTTAAATAAATAAATAAATAAATAAATAAATAAATA
AATGCCTATGATTATGTTTCTGTAGCATTTGGCTAACAGC
TCCCAATCCAAGGAGTGAGAGTGGGCTTCACTGTTCTCCA
GCCACATTCCCTCCCTCAATAATGCTCATTTGATAAAATG
TGGAGGATTATCTTTGGGGGTGGAGGTGACTGTACTAAAA
AAGATTGCTTCATGAATTTTTATTTGTGTAACGTGAGTGG
GAGGGCTAAGCTCTCCTCTAACAAATACTCATGTATGCAG
GAAATTTGGGAGGAAATAACCCAAAGGCCTGTGGAAAATC
CACATGAATTCTCAGCAGAGAATGGCCCTTGGGGTGTATG
GGTTTGCACATTCATGGTGGACAAGGCGGTACTTTGAAGG
ATTTTCCAGGCAACACTGGGAACTATGTCCTAAGAAATGG
GCCAGTGTGAAAGTCTTTAGGAGGGTCTGCTAAAAATGTA
AGCTTAAGACTGGTTGGCCCCAAATGGAGTCCCTTTCATT
TTTTCTGCAGAGTTATTACATTTCTTTATAAACAACAATT
AACTTGCCATTGGGAAGAATGAACTTCTTTGTCCAATTTT
AAACGTGAAAAACAGGGATGTCAGGTGATGATTCTGGTTT
TCTTTACCAGTTACTACTATTATTAAAAAGTGCATTGCAC
CCAAGGTTGGAAGAAAGAGATGAAACATGTTCAATATTAC
AATACCTCCTTTTTACTTTGGTAAGTGGCATGTCTGAACT
TAGATGAAAAGTCTTTCATCTCTTGTATATGTGTAGATAA
ATATTGCTATATGTATTCCTATGGTACCTTTATGTCCTCA
TATGTCTGCACTTAATGTAAAAATGAAACTTTACTGGTGT
GTAAGTACCCCACTAAAAGAAATCTACTAAGTGTCAATGT
GTACTTGGAAAATTATGAGTTCATGGATTATTCTGTGATT
CTATTGTGTTGGCGTGGGGATAGATAGACCATGCTTTACT
CTGAGTAACTTACAAAGAACACTAATTAAGTACATCAGTA
GTTACTGCTTTCCTTAGTCAAGATATCAGATTATTAAACA
AGTAATTAAGAGAATACACACACATACACACACACAACAC
ACATACATATTAATTGCTGTGGAAGAAAAGCCTTAAGAAA
TTGGGGTTCTAAAATGAATAGTTGGAGAATGTTTATTTTG
AATGATAAGGACCTTGAGCAATTTCCTTACCCTCTCTGAG
CCTCAGTTTTCTATTGTGTACTTGGGATAATAACACCTCT
TAGAGAGACTGGGAGAACCGAATGACATAATTCACATTCA
GTACATAAAACAGAGTGTGGCAAGTAGTAAATACTCAAAA
AAATGTTAGTTTGTATTATTACTATCAGCTGAATAAATCA
CTCTCTTATGCAGCAATTCTAATTTCAAGGTTAAGTATTT
TCTGATGCAATATTTTAGGATCAGTTTTGTGACTTCTTGT
TAATGTCATTATTTTACTCCTTTATGTATAGAGAGTACTT
TATATTGCAGATTAATATACAACTTAGCATCTGAGTCAAC
AATCCTCTGAGACAAACAGATAACTGAGATTTTAGAAGAT
TTTCTTCATTTAAAGTGTGGGTTTAATTTATAAAGAAGCC
TAACTATTTGTTATTCTATTTTGAGAACATATTTTGTTTT
CATAATGGCAATCAAAAGGAAATAGGATTCAAATTCTGAA
AAATTAATTGGAGACTTTCTTCTGGATAGCATCTATTTAA
TGAAGTGAGGAATCCCAAAAGTCACATCCCATATTCCTAT
CCTAATTATCCACAATGAAATCCTAGTTTTTCAATGGACC
TGCATGGATGTTTCACACACTCTTCTTAAAACAAAGCTGT
CAACCCCACATCACAATGCTGCTATATATAATGACTTTAC
ATAAAAGAATAGAAGCCAGCCATTTTTAGAAAATGCAGGT
GCAATGTAAGCCCCTTTCTGCAAGACTGAACTTAGCTCAG
TTTCCTTGGAATAACTGTAGACTTGAAACTGAAAACTTTA
TTAATGCCATTGTCTCCTTGTATCAGCAGGTTCCAGAGAG
ATTCCTGGAAGTTGCTCAGATCACATTACGGGAGTTTTTC
AATGCCATTATCGCAGGCAAAGATGTTGATCCTTCCTGGA
AGAAGGCCATATACAAGGTCATCTGCAAGCTGGATAGTGA
AGTCCCTGAGATTTTCAAATCCCCGAACTGCCTACAAGAG
CTGCTTCATGAGTAGAAATTTCGACAACTCTATTTGAATG
TATGAAGAGTAGCAGTCCCCTTTGGATGTCCAAGTTATAT
GTGTCTAGATTTTGATTTCATATATATGTGTATGGGAGGC
ATGGATATGTTATGAAATCAGCTGGTAATTCCTCCTCATC
ACCTTTCTCTCATTTTCTTTTGTTTTCCATTGCAAGGGGA
TGGTCGTTTTCTTTCTGCCTTTAGTTTACTTTTGCCCAAG
GCCCTTAACATTTGGACACTTAAAATAGGGTTAATTTTCA
GGGAAAAAGAATGTTGGCGCGTGTAAAGTCTCTATTAACA
ATGAAGGGAATTTGTTAACGATGCATCCACTTGATTGATG
ACTTATTGCAAATGGCGGTTGGCCGAGGAAAACCCATGAC
ACAGCACAACTCTACAGACAGTGATGTGTCTCTTGTTTTT
ACTGCTAAGAAGGTCTGAAAATTTAATGACACCACTTCAT
ACATTTAAGTATTTTGTTTGGTTTGAACTCAATCAGTAGC
TTTTCCTTACATGTTTAAAAATAATGCCAGTGACAGATGA
GCAGCTCACTTTTCCAAAGTACCCCAAAAGGCCAAATTAA
AAAAGAAACATATTCACTGGGCAAACTCTGAAAATAGTAC
CAGTTTCTTCTGGAGGCAAAGCAATTTTGCACAAAACCAG
CTCTCTCAAGATGAGACTGGAAATTCATACCTGGTCTTCT
AGTCACCTCTCTAAACTTGACAATAGGTTCTTCTTCATAA
GTGAGCTTACATCATTCTTCATAAAGAAAAATCCTATAAC
TTGTTATCATTTTGCTTCAGATACTAAAAGGCACTAAGTT
TCAAATTTACACTGCTCAACTTTGTTTATATGCTTAAAAG
GATTCTGTTTACTTAATACTTTTTTCCCCTAAAATACAAT
TTTCTGAATACTTTCTTCCCGTAAGGAATAAAGGAAAGCC
CAACTTGGCCATAAAATTCTTGCCCACACTAGAATTTTGT
TGACAGCTGTTAGCTGACTTGATCTTCATCTCCTAAGAGG
AACACATACATTTTCACATGCAATGCCACACTCTCCTGAT
GGGTATTCAAAGTGGTGACAGTCTAACTCAGTGTTTCTTT
ATTTTTGGTATAACATTTTAAAGCAATTGACAATGCCTCT
TTCAATTCAGAAGCTAGTATTGACCAAAATGTGAGAAGAG
TGTATAGCATAGGAAAATTTGGGGTTAACCCAAAAGACAC
AATTCCAGCACACGTAAGAAAGCTAGCTGCTATTTTATGC
TTTCTTCAATGGTTCTCCTCTTTTTCCTTTTCTTTTCCCT
GTTTTTCAATGATGTACAGTGTTCCATACTTGCATTGAAA
AAAATCGTATGGCATTCACACTTTTTTTCTTAGGTGGGTT
TTTGTGTGCAGATGCAGTAAGAATTCATTGTTCATCCTAA
AACTGTTTTCCAGACCCCTCCTTCCCCTTAGGTAATTCGA
TATACACCTCCTAAAATGACACAGTAACAAATCTGGTATT
TAGAACATATAGAACATAAATGCCATTTTTAAATTCAATT
TTAATAAGAATTACATTTGACTTTGGAGAATACAGGTTTT
GACCCATGTGACTGACTAGCTGACCCGATCGCTGTAATTT
AACGTCATTTATAAATCTGCTGATGGACAGGAATGTATGA
ACTCAATTATTGTCAGCACAAAGCCTTAAAACCTGCTGAC
TTTAAATTAAACAGTGCAGTCCTATGATGCCCTGCACCAT
CCAGGGGACTAACAGGGCCTCGCAGTGTGGACAGAGGGTG
CAGCCGCATGGGCTGGGGCACCAGCCACTTCACTCTGCAC
CCGCGGCCTCACACATCTCCCAGCTCACACTCTACTAATG
CACAGTCATTAGATCCAATTTGTTATTTTTCTCACTTGCT
TTAAAAAAAAAACAAGTTTGGATAACCATGACATTGGAAT
AAAGTGGGAAGAAAAAATTCAATCAGCACAAAGTAGGGAA
GCGATCCCAACTTGTAGTCACACTTTTCTGACTGGCTTTG
TTTAAAAGAGTGTGGCCTTCCTTGTTCATGTCAGTACACC
ACTGGGTTTTTGCTGTTCCGTGTGATTCATATCAACATTG
TGTTACCATTTGCAAGGTAAAAGGCAAAGCTGTAGTGTAT
TCACCTATGTAGACAGATTGCTAGGTATCTTTTTGATCTG
TGGCGAGTTGAATATTGATTCCAGACTTATTTGGATTTTT
TAGTATTATTTTCCCCTCCCTTCTAATTTAAATAGACAAA
TTAAGCAAAAGTGTGTGTTCGCAACCAAATGTTGATGCCC
TTATCTACTGATAATATCCTCTCAATGTTCACTGAGGCAT
AGAAATTATTTCAGAGTAGAAATTGCAGCATGAGGATAAA
CTCACCTCTTTGTTCTGAAAATAGAAATTTATCACTATGT
TTTCTGGTGGTTTTCTCTCTTAAAATCAAAATCTTGTGCC
TCCCAAGTGCACTGGAAAATGACAAAAGCCTGTCTCTCCA
AATTCCTATTTAACACTTTGATTACTTTTTTAAATCACCA
TCTTTGAAATCTTAGCTCAACTCTCACCAAGAGAAAATTG
GCCACTTGGGAGAAAGTTAACTTTCTATGGTGGGAGGGTG
AAGGATGAGGGACAGTTTACATAGGAAAAGAAAAAAAAAG
TCTAAAGTCCATGTTGAAAAACCACACTACCACTTATTTT
CCGCTAACCCTAAATTATTTTTGCGTATACGCTTGAGGTT
ATAGTCTGTGCCTAGACCTAAAATGCACCAGCGGGGGGGA
TTTTAAAAAATCCTTCAAAATACCAGTTTTTTCCCAACAA
GTACAATTGTTCTTGTGCCTTCTGTGGCTTTCGATTTCAT
CTTTTTGACTTTATTTCCAATTACTACAGCTGCAATAAAC
ACTAGATTTTTTTTCTGGCTGTTTGACATAACGTTGATAG
CTATGCATATTTTGTGTCTTTTTAAAACAAAGCGGGAGAA
TACGTTTTTGAAGAAGAGAATTTTTAGAACAGTTTGATAC
CGCAAATTATTTTTTCCTCAATTGTTTGAGCAGCATTCGA
GTTTTGAAAATTCTTGTAGAAGCCAATTTTTTGTAACTGT
GGTGCAAATCTTGTGTTTTCTTAGCCTAATGAAAAGTAGT
ATAGAAGCAATATTTCATACCATGTGCTATATATGTGTGT
GCAGATGTGTGAACATAAAAGCACATACACACATATACAC
ACATGTAAAAATATACATATATATATATGCGTGTGAAGTG
GAAAGCTTACCTTTTCCTATCTAGATTTAAGAACCTATTT
TAGACATTTGTTATGTTTTGTGAAAAGAATGTTCTATTTG
CAACAAAACATTTAATTCTTACTGTATCTCTGGCTGTTTA
ATGAGGACGTTTCACATTAACTGGTAAAACACGTGGAAGA
TGTTTTAGAATGTAGTAATTATTTAAGTAAACGTTCACCC
ACATATTCCTGAAGTTTGCTTTGTGCCTCCGAGTATTATT
TAATTAAAGTGTTTTATGTTTGCAGAATCTTTGTTACTGT
ACTAGGGATGTGGGTGAATATCATTTTAAAAAATTTAAAA
CAAAAAAAAGCAAAACAAAAACACTAAAGCAAGAGGGGAA
CTTTTATAAAGCAATGTAAATATTTAACCTCATGGCTGTC
ATTATGTAAGACATGAGATTTTAATAAATAACTACATTCT
CACGACATCTGTCGTATTTACTAGGAACACTACAGTGACT
GTACAGACAGTTGAAAGCATTCTTGAAAATCCTGCTCTCT
CCTTTTAAAAGTTAACAATCTCTTTTATCAGATGTCAAGG
GCAAGGGTAATGCAGTTTCTGTAAATTTATGAAATTTCTT
TTTCTATGTACATGAAGACATTTAGTAACAACCCCCTTCC
CGTGCACACACATGGGCAACACACACACACACACACACAC
ACACATACATACACACACATTGTCATAAAGCTAATGATTT
GGGGGCTTTAAAAAATAGGATGTCCTCCAGGAACAATCAT
AAATTTATGAAAGAAAGAGTAGTTTACAGACTCCCCTGAA
AGAAGCAGTGTATATGTGAAGACAGTGCAAAAATCTCTTT
GCCATGTATATTATAGCGTATTCATTGGTGTGAATAGTAC
AAATGTTTCCTTCTGGTACAAACTCTGTGTTTGCAAATTA
CAAGAAGCATTGTTTTCAAAAAGCTCCCCTTAAAAAATGT
AACTGATTTATATGAGTAAGCAGTTACCGTATTGCACTTA
AATGTTATGTTGAAGGAAATGCAGTTTTGTTTTCTGTAGA
TCTGTTGGTTGTAAACCACCTATAAAACTAAAGCTAAAAT
GCTCATATTCAGAGCTGGGATCAAAACTGGTATTTAACCT
TTGCATCTTCTTATAATTATCCTTCTAAGAATATAACACA
ATGTGGAAGTGTCTGGACTTTGAGTCTTTTCACTGAGCCC
TCTCTCAAATCTGACACCCCCTCAAAATGCACAAACATAA
GCAGAAAAGGCAAACAAGCTTAACTTCTTTTATGAAAATG
TATTCATTCTGTATTTTTTTTAATATTCAATTCCCCTAAA
AAGGGGGAGAAAACATTTTAAAATTGTATATTACCACTTC
AAATTTAGAACTAAGAAAAAAATGTATTTGGGATTGGTCT
CAGTGCTACCTAGAAGAATCAAAGGTCGTGGCTTCCCTCA
TTATTGTCCCAGCCATTTCTCATATGTATATAGTATAAAC
CGTGACAAAACACTGCCTTTATATTATTTAGCAATATGTT
GTAAATAGCATTATTAAGCTCTTTTTTGTAATAAAGACCC
TTTGATTTGAATATAGTACAATAACTGAACTGATAAAGTC
AATTTTTGATTTTTGTTTGTTTTTTTTTAGCTAGAGGCAA
TTTCAATTGTGAATTTTTGTTGTTGTCTATTGTTCTGAAG
ACTTTGCATAATTTATTGGTTTAATTTATCCTAATTTATT
TGATGAAGGTGTACAATTTTGTATTACCAAGGATGTACTG
TAATATTAATTGATATGATAAACACAATGAGACTCCCTGT
CCATATTAAAAAGAAAATAAAAAGGTGCAGTAGACAATTG
ATTTTAAAGGAAAAGTTAAAAAATTAGTTTGGCAGCTACT
AAATTTTAAAACAGGAAAAAAAAAAGTTGTTGTGGGGAGG
GTGGGAAAGGGGTTTTACTTTGTGTGTTTTAAGCTTTTGT
ATACTCTCCAAACTTTTACCTTTTGCTTTGTACCACTTAA
AGGATACAGTAGTCCAATTGCCTTGTGTGCCTTCCATCTC
CTCTTAAACTGAATGTATGTGCAGTATATATGCAAGCTTG
TGCAAAATAAAATATACATTACAAGCTCAGTGCCGTTTGA
TTTTCTTAAAGAATGAGTGACTTTTAATTTTTGGACCTGT
ATCCAATTGTAGGACAGCAGGCGTATGGAGATTTTCTTTC
TCTATAATTCTTAATTCTGTTAGCCTAAAGTGCAACTCCT
AGAAACAACATTTTTTACTTTAGATGCTTGGAATAATTGC
TTGACTTTCTCTCTCGGAAACATCTTCTTTCAGGCTTAAC
TTTATTTAGCCCTCAAACTTAAAAAAAAAAAAAAAAAGCT
TCAGCTCAAAGTAATATTTTACTCTTAATTCAACAATTGT
TAATGTTGAATGATTCTAAGAACAAGGAGAGATGTTCCCA
AAAGTCACAGAATGGCAAATATATTACTTAAAATATGGGG
ATTCAGGGCTTGCACTGTTCTTACTCTGGATGAACTCAGA
ACTAAATACTAATGTAAATTTTCAGAACCTTTCTAAGATG
TTTCTCTTGACATGACTGGCAGCATGTTCCATACTAAGAG
CATTGGTTGTATGGCTATTGAAAATTTCTTTTATCTATTT
CACTTTGTTTTAAAATCATGTCTCCTTTATTCTTAAATTA
AGAACAAGAGGAACTACCAGAAATCACCTGCTATTTGAGA
TTGACTCTATTATCCACCACTCACTGCAGCTGTGCCTTGC
TTGTGTCTGTACCTGCTGTTGCAGACTGAGTCTTCATCAT
CTCTCAGATTTCTTCTTTTGCTTTCCCCTTCATGGTGAAA
ACTTTATATTTTGACCCTATTGACACAAGGGTGCCTGGAG
TCAATGCAATATTAAAACTTTATTAAAGGATAATAGCATT
TTTTCACTTTCAGCTCTTTTTTCTATTAACAGCACATATT
TAAATTCTAGTCTTCCTAACTAAATTGTTCAAAAGAGCAT
ACCTAGTCCTTCATGCCAAAATATTTATTCCCTGATTGGA
AAAAAATATTCCCTCCTTCCACTATCTCTTCTTGGAAGGG
AAAAGGCATTTGCAGGAATGTAGTGACTCCTCCATCTTCT
TGTACTTGACAGTTATCTGCTTTATACCAGATTGGATAAT
TTCCATAGGCACCAAATCACTAAGAGGTTATAGCAGGTAG
AAATGTTTTCTGGTAGGAGGTTTATTAAAAATATACCTTA
AAGCCCTTACTTTTGTGACTCTAAATTATCTGGTGTCATT
AGTCTAGAATAAAATGCACCACCTTCAACACTGATCTGAG
CCGTCATCACAAACCCTATTCCACATGCGTGTCAGTGTGA
CCAGTGCCCTGTGGAATGTATAAGCATCTCAAACTCATAA
TAAAGAAAAGATTGGTTTTATTCATTTTTCTCTCCATTAA
AGTAATTTTTAAACATTAACAAGTTTTTCCTTAAAAGCAA
GGCTAAAAATCAGCACATATTTACAATTAATTTGTTAATA
CATGAGGAGGTGACATACAGATGCCCCGAATAAAAGTCAC
AGAAATACATCAAATGTTTGTCAGGTACTGCCAAATTCTG
GGGTCTATGAACATTCCTGAATTTTAAAAGGCATAAAATA
CAAGAGAAGGATGTACAAAGGAAAATTGCAGATACATTTT
AGAAAATAACAGATACAACAACTAAACAAATTTATGAAAG
ATTACTGAAGAAATAAATGGTGCTCTACTCCCTCACCAAA
GATATAACCCTTTGGTAGAAGGAGGCTTTACATTGGGATA
AAAAGCTGAAAAGTAGCTTTTGAAACTAAAGAAGTCAAGA
GAGCATTGCTTTGGGTGTTAGGAGACCTGTCTCCAATCCA
TTCAATTCTAAAACTTTTTAAACAGCCTACCCAGAGAAAG
CTAAGCAAGTCACTTAACGCTTCAGTGTCTCAGGAGAATT
GAAATAATTATGAGAGCTAAAGGATTGCTAGACTCAGTGT
GTTCACCATGTTGACTTTCACCAAAGGATTCCTATCTGCC
AAGAAAATGGTGTGTTAGGATGTTTTTGTTTCTCATGAGA
AGGCAATTTAAGTGACAAGGGCAAAATTCTGAAGATAGCC
AAATGTGACTCTAGATCCTTCTCTCTCTGTTCATGATTGG
TTCTCTCTTGGGTAAGTGTCCCTGCTTCTTGCCAAGCATC
TGGTGCTCTTGGGTTGCCCCAGCCCTCCCTCTGTTCACAA
CGACAAGCCGTCTACCAAAGTTAACATTAAGATATCACTG
ACTTGATATGTTTCTCTTACCACTCATACATTCATAAAAA
GATATGCAGTGTACAAGAATACATTTTTACTGTTTCTGTA
TTAGGTCTGAGGTCACCTGAATGCGAGTGATTATGGACTG
GAGGCCTTCCCTACCAAACATCAGGCCAGGCTTTTTGAAT
GGTATTGCTCCTGGCTGCATCTTGCCAAAAGGCAGTATGG
TCTGTCAAGGCATTTCTGTCTCCCAGGCCTCCTTCCCCTC
TGTCTCCAGTACTGACTTCCTGCCCATGATCATAGAGTCC
TTCTAAATCCCCTCAAAAATCATTCATAAGAACTCAGAGG
AGGAGGTACACTTCTCCACTAAAGCCTGGTTTGTTTTTCT
GGTTTCAAAGAAAAATTATTATCACTGAAGATATTTCAGA
GATAACCTAACCCTGTGGCTTTTATTCCCTAGATCTCTAG
AGAAATGTGGTTATTATCTCAGAGACCACAAGATTAGGAC
CTCAACAAAAGGAGTTTCATCTTTATATTGAGGTATAATA
AAACATTCATTTAATAAAAAGAGTTCTCTGCTTAAAACAG
TGATCTCTCTGAGTATAATAAAACAGATTTCTATGTATGA
ATGTGAGTACTAAGTAACAAGTAATTCTACCAAACCATTT
AAAGAAAGGAGTTCTCTGCTCAACAACACAACTTAATACT
CTCATTGGGTAGGGTAAGAGATCTTTAAGGATGAACAGGA
AAATTAAAACAGATAATAATGCATACGAGTTCTATCAAAC
CTTTAAAAAAGAGACTAGTTTTGCACCATGGAAACAGCAC
AGAGCCTGGCACCTGGTTTGTACTGAATCTCTATTCTCTT
TCTTCTCTTCCAGTCAGTGGTTTTAGTTACCTTGCCATGT
TGTTTTAAGTTGTGATCTAAGAGCTTAAACACCCACACCC
ATTCCAACTTCCCAGGACATTCAAATTTTGAAGAACACAG
AAGTGCAGCAGGAACTAAAAACTTCTGCCCTACTCTTGCC
ATTTCCCCAGGCCCCTGCCTTCAGCCTCAGGCCTATAGCC
GCTGTGGCCACACCTTCTGCCAGCCATGCTTGCCTAGGCT
TCAGAATAAGAGTGGGACAGCTTAGAAAGATTAAGGTGCC
ATAGCGCACTGAAACAGAATCACTTAGGCTGCCTCAATCC
TGGCAAAGGGGAGGGTATTATTTGCAAAGCCCCCTGCTGA
GTCTCCCAGGTGCTAGCTAGACAGGCTCAGGAGATAGTTT
GGCAGTCACCCTGGAAAAAATGCCTGTGTCTCTGCAAATA
AATCTGCCAGTGTAGAAAGCACTGGGTTTTCCCCAGTGCT
TGTGCAAATAGTACTCTGTGCTTTGCTGGTATTGGAAATT
CCTTGGTATAAGTAGCTCTAGACCACGCAAATTGAAGTTA
TGGATTTCTTGTCATTGTTGTTACCCTTGACCTGTTGGGA
AATAATTCCCCAAATCAATGGTCATACTTCCGATTATTCA
CAATGGAAAAATCTTCAGTAACCAGAAAAAAAAAAAAAAA
AAAGTGTTCCCCGAATTCCACTTCACGGCTCAGCAACTGA
CAGTAAGACTGAGCAAGTCTTGAAGTCTGGCACAAAGGAA
GGTAGATGTGCATGTGTCCAAGCATAATATGAGCATGGGC
ATTGAGTGTAGTTATCTCCTGCTAGAAAATTTCATGAACA
ACATATAGTTTACCAATGGAGAATTACTGATGTCTTTTCT
TCACTTAACATCTAGGAGTTTGTAGAATCAACAGTGTGGT
TACATATGTGAAAAATCTCAGTAAAGTGGATACATTTTTA
AGGAAAATACAGGTATCAACATTTACTCCAGAAGCAAAAA
CCTTTAAGAGAATCAAGGCCATAGAAGAAAATTTTAAAGT
TACTCTGAAAACAAAACAAACATCAAATCAAAACTCCTCT
CCTCTCCCCAAAGGCACCTGGCCTTCAGAGTTTTATGGGT
GAATTCTATCAACTATTCAAAAATAAGTTATATAAATAGT
ATACATATTACACATATATACAGAATTTATACACATATGT
GCAGTGTTTATATATAACTCAATTTATTTATAAAGTCCAC
ATGTGTTAATGTAAATACAAAACATAATCAAATCCAGTCC
AACAGCATATATAGTAAAAATAATATTATACTACAAATAG
GGCTCATTACTTGTACCAAGCTGATTTGAAGAAAGATCTG
AACTTGCTTCTAAGTGAAATGCAGGAGAAAGTTTCTTGAT
AGATTGATTTGCTTTTTCTAACGTCTAATAATGTTGAAAG
CAAATATTTATTTTCTAGGCTGTCAGCTATCTGCTACTGG
GCAATCACTATGTGCTACTGTCTTCTAATTTTTTATTTTA
CTAGGGCCAAAAAGCCTTTGCTCTTTCAGCCATTTTAGTT
TGAAAGGTTGCCTAACTCAGAGGCCCTATCTTACTTGAAC
ATATCTTTTTTGGAACTCTGAGTTTTTGGAAAAAGCCAGA
TTCATCTCGTGCAGCTTTAAGGACTTCCCTCAGTAACTTA
AATAAAGAAGAATAAAAAAAAACAAATCCAGCAAAGTAAT
GCCAATTAAAGATAGGCCATTCATTCTACATAAAGGGAAT
CATGATATTTTTATTTTGTGAAATATTGAATTAAAATTAA
AACCTATTTGCTTACATTCTAAAAGGAAAGGATAAGTAGG
GTAAGTGTTGAGTTGGGCAGTGCTGACCCCAAGCAATTTG
ATAAAGCTTATGAGAGTTGCCATTATAGGCAACAGGACTC
TTTGGCAGAAATAATATATGAAATGCGTCTCCTTGTTTTT
AATATTTTAATTTTTTTTCAGCTCATCCACTGTCATAAGT
ATTAGTGTATTTTATGTGTGGCCCAGTACAATTCTTTTTC
TTCCAATGTGGCCCAGGGAAGCCAAAATATTGGACACCCC
TGGCTTAAGCTTTATGCCTTGATTCTTTGGTGCTAAAACT
TTTGAAACTAAAAACACTCTTTTTATTATGCCCACAAAAA
AGCCACGCTTTAGCAAATTAAAAGCCTTGATTTTCAATAC
TATTTTCTCAACACTGAGTTTTAAGACCCTATTTAGATAT
TTAAGTGGTCAAAACCTTGATTTCTTTGTTCCCTGCGTTT
CCTGTATGCATCCCTTCTAGAAACAGGGCTTGCCCATGAC
TGAATGGGGAAGAGTTATGAATAACTGGAGTTTAAAGCAG
GCGGGCCGCCATTAATACATCTACATTTTATGTTGCATGT
TCAGCAATAGTCATTGCAGGTTTATACGTAGTAATGGAAA
ATTGTAGACAAACTAAATGTCATCAGCAGATGAAGTGTTG
AAATAAATTGTGTGACTTTATGCCTCTTTAAGGTGAACTC
AAATTGGGTAGAACTAACCCTAAGAATAATTGTTTCCCTG
CTGTGTCACCACAACCACACCAAAATTATACCTGCTTTAA
AAAAAAAAAAAAACCTTTATTTGTGCTTTTAGGTTTAAAT
TTGTATTTTGATTCCATGGTTTATGGACTATTATGTGTCC
ATTAAAAGTTTGAGATTGAGCTATAGCTATGAAGTGAAGT
GGAAAGTTATTCATAATATATTGTGGAGTTTGAAAAGTAA
ATATAGAAATATTTTTAGATAACATAATTCCACTTTTGTG
CTTTTTAAAAAGTTGATATATCATCCGGGCATGGTGGCTC
ATGCCTGTAATCCCAGCACTTTGGGGAGGCCAAGGCAGGT
GGATCACCCAAGGTCAGGAGTTCAAGACCAGCCTGGCCAA
CATTGTGAAACCCCATCTCTGCTAAAAATGCAACAATTAG
CCAGGTGTGATGGTGCACACCTGTAATCCCAGCTACTCAG
GAGGCTGAGGAACAGGATCACTTGAACCTGGAAGGCAGAG
GTTGCAGTGAGCTGAGATCATGCCACTGCACTCCAGCCTG
GTGAAACGTGAGAGTCCGTTTCAAAAAAAAAAAAAAGTGT
AGACTTATGTCTACAAAGCGCGCGCGCACACACACACACG
CACCGCATGCACACAATATGTAAGAACACACCACATCATA
ATAAATGTCATTTCTACATGATCCTATATCTAGAAAATGC
CATCATCTCAGCCCAAAAGCTTCTTAAGCTGATAAGCAAC
TTCGGCAAAGTCTCAGGATGCAGAATCAATGTGCAAAACT
CACAAGCTTCCTATACACCAACGATAGACAAGCAGAGAGC
TAAATCGTGAATGAACTCCCATTCACAACTGCTATAAAGA
GAATAAAATATCTAGGAATACAGCTAACGAGGGAAATGAT
GAACCTTTTCAAGGAGAACTACAAACCACTGCTCAAGGAA
ATCAGAGAGGACACAAACAAATGGAAAAACATTCCACGCT
CATGGATAAGGAAGAATCAGTATTGTGAAAATGGCAATGG
CCATACTGCCCAAAGTAATTTATAGATTCAATGCTATTCT
CATTAAATTACCATTGACATTTTTCACAGAATTAGAAAAA
ACTACTTTAAAATTTATATGGAACAAAAAAAGAGCCCATA
TAGCTAAGACGATCATAAGCAAAAAGACCAAAGCTGGAGG
CATCACACTACCTGACTTCAAACTATACTACAAGGCTACA
GTAACTAAAACAGCATGGTACTAGCACAAAAAAACAGACA
CATAGACTAATGGAACAGAACAGAGAACTTAGAAATAAGA
CTGTACATCTACAATCACCTGATCTTTGACAAACCTGACA
AAAACAAGCAAGGTGGAAAGGATTTCCTGTTTAATAAATG
GTGCTGGGAGAACTGGCTAGCCATATGCAGAAGATTGAAA
CTGGACCCCTTCCTCACACCTTACACAAAAATTAACTCAA
GATAGATTAAATACTTAAATGTAAAATCTAAAACTATAAA
CACCCTAGAAGAAAATCTAGGCAATACCATTCAGGATATA
GGCATGGGAAAAGATTTCATGATGAAAACATTGAAAGTAA
TTGCAACAAAAGCAAAAATTGACAAATAGGATCTAATTAA
ACTAAAGAGCTTTTGCACAGCAAAAGAAACTGTCATCAGA
GTAAACAAATGACCTACAGAATGGGAGAAAAATTTTGCAA
TCTATTCATCTGAAAAAGGTCTAATATCCAGAATCTACAA
AGAACTTAAACAAATTTACAAGAAGAAAACAATCAACCCC
ATTATAAAGTGGGCAAAGGACATGAACAGACACTCCTCAA
AAGAGGACATTTATGCGGCCAACAAACATATGAAAAAATG
CTCAACATCACTAATCATTAGAGAAACACAAAGCAAAACC
ACAATGGACTCCATCTCATACCAGTCAGAATGGAGATTAT
TAAAATGTCAAGAAACAACAGATGCTAATGAGACTGTGGA
GAAATAGGAACACTTTTACAATGTTGGTGGGAACATAAAT
TAGTTCAACCATTGTGGAAGACAGTGTGGCAATCCTTCAA
AAACCCAGAAATACCATTTGACCCAGCAATCCCTTTACTG
GGTATAGTCCCAAAGGAATGTAAATCATTCTGTTATAAAG
ATATATGCACATGTATGTTCATTGCAGCACTATTCACAAT
AGCAAACACATGGAATCAACCCAAATGCCCATCAATAATA
GACTGGATAAAGAAAATGTGGTACGTATACACCATGGGAT
ACTATGCGGCCATAAAAAGGAATGAGAACATGCCCTTTGT
ATGGACATAGATGGAGCTGGAAGCCATTATCTTCAGCAAA
CTAACCCGGGAACAGAAAACCAAACACTGTATGGATATGT
ATCACTTATAAGTGAGAGTTCAACAATGAGAACACATGGG
CACAGAGGGGAAACACACACACTGGGGCCTGTCAGAGATG
GGTTGGGGAAGGAAGAGTATCAGGATAAATAACTAATGCA
TGCTGGACTTTATACCTAGGTGATGGGTTGGTAGGTGCAG
CAAACCACCATGACACAGGTTTACCTATGTAACTGAACAA
GTATCTTGGAACTCAAAAGAAAATAATTTAAAAATAAATA
AATAAATGTCATTTCTGAGTAGTAGGGATAGGCAAGGAAG
CATTTAGGTAAGAGTTTAGGTTTTACATTTACTTTATGCA
TTTCCAAAGTGTTTGAAATTTTTTAGCAGGCAAGCACAGC
TTTTGTTTGCAGGAAGCGTATTAAGAGACAAGAGCAGAGA
AGTAGTGGGGCAGGGTTTGGGGGTGAATGTACCCTTCACT
GTCAGAGAGGAAGCAAGATTCTGGCCTGGATATATGCACC
CCCTTGTCTAGTTTGTGCTAGCCCAGGGGCAGTCTGCACT
GACCAGCTTGCCTCAGCCATCGGCCATCGGAGACTCCACC
TGAGGAAGGCAGGAGGGAGCAGTGACACAGTTACTGGCTT
GGGCTATGGAGTCAGACAGACCTGCGTCTGAAGCCTAGTC
CATGACTTGCTCACTTGTCAGTCTTTTGAGTCATAGTTTG
TTCTTTTATGAAATAACACCTACTCTTCAAACTGAGTAAT
AAATGAGATGTGCTGTGGGAGGTACCTGGTGTAATAGCAT
GTGCTTAGCAGAGGGTAGAGGAAGAAGTCGGATAGGACAA
ATTACTGTTAACCTTGAGGAGTGCACCTGCAGGGTGGTTT
CAAATGCCACCGTTGGTGTCTTATTCCTTTTTTCTTGTTT
TTCTTCAATTTAGTAGTCCAAATAAACCCACAGTGTGCAC
CTGGTAAAGGAGGCAAGCAGAATACATGAACAGGAGTGAG
CTATGTGCCCTGTCCTCAAAAGGTGAAAGCTCCCAATGGG
TGTACGGGTATGTGTGTTACAGATGGGAGGGAGGGCATCA
AATACACACAAGTCATAATGCTGTGTTGTGCTGATCTCAG
TGTGGTCGTGGGTTTGCAGTTCTTACTATGGTTAAGGAAA
AAGTGGAGTAGAGTGGGGAAAGAGGTAGAGGAACTTTATT
TAGGAATATGGGGGTTCATGGCAACTAATCAGAAAAGAAA
TTAACTTGCAAAACAGATGGCACAAAAATCCCGCTCTGAG
TTTGGGTAGAGGGCAAAACGGGAGAATGGAAGGAGATGGT
GAAGAAGGCACACTCTACTGCTGAAACTTGCTCTTGCTTT
GGGCTTAGTGAGAATGAACACACACTTCTGGGAATTGGAG
CCTTGGGCAGAGCATGGACAGAGGCAGAGCTGGAAGGCAG
AGGAAATCTGGGCCACCCACGCCCACACCTGCCCTGACCT
CTCACCCTGAAGCCTCAGGAAAGGGAAAATCGATGTGCTC
ACGAAGTGCAGGAGCCCAGGGTTTGGGGTTGGAATTTGAC
CCATGCGGAGTGTTTACTGATCTGGAGATGGATAGGCTCA
AATGAGCTCATCTTTATCTTGAGAGGAAATTAGGCAGCCC
AGACCCAGACAAAGCCACGTTTTATTCAATGAAAATTTAC
CACCACCCCACCCTCCCAATGCACACAATATTACATGAAA
CATCTGCCTAAGTAACCTAGTCTCCAAAGGTTGGTTCTGA
AAGATCAACGAATAGGGACTTAGGAGCTTAGAGAAAAACA
ACAACAACAAAAAGTTATTTCAGAATATCTTACTTTTACC
CCTCATGCTGATCTGTATCCTCTTTTTTTTTCTTTTTCAC
AGTTTGCAAATATTGACTAGGTTCAAGGGCAGTGGTATGA
GGTCTAACTTCAGAGTTAGCATGAGGTGAAATACTTAAGA
TGGTGCAATCCTGTCCTAATGAAGAACATATTAGATCCCA
AGGTTGGTTTATGGTCAGTTCTTGTTCTTGTCCCAGTTGA
TATTTGTTTTATCAAGTCAGGAACTATTTTTGTCATCATT
GTTAATCTTCCTCTTGCCAGATCTGTTTTGGCCGAGGGCA
TGCACTTGAGGTATGTTAGAAGAATGGAGTGCAGTATTGT
GGGAAAGAATTATCACTAATTCTGTCTGCCTACAGCTTCC
TCGGCCCTGTTCATCTGATCTCAATTCCCTAAACAAAATT
GTAGATGGAAAGTCCTACAAGTCCATGACCTGGTTCCAGA
AAGTAGATTTTTGAGATGAAAGAGCAAGATCACAGCATTC
CCATGATGACAACAGGTCTTTGTTATGTCGGAAAGAATTT
TGATTTGTCCATCAGGGGTGATCTTGACAGAATATTTTGC
CAGTAAAGAAGTCTACCACTAAATGAGTAGGTCCAACTCC
ATTAGGCTCATCTTTGGCCTCAATATTATGCAGATTTTGC
CTCAAGGATTCCTGAGACCTGGCCTAAGATGTCTGGTAGT
TTGAGCTGGAACCAGAATGAGCTGGCATTTCTGACCCATG
GGCTTTAGAAGAACACAGATCCTGGCTCAAATCTTGATGT
CTCCAAGCCTCAGTTTCTTCATGTATGAATATAATCATGA
CAATGTTCTCCTTGCAAGATTATTATGAGGATTAAATGTG
GTATTGTATCTGAAATCATTTAACACAGTGCCTGTTGCCT
AAAATGGGATTAATATGTTCTAGTGCCCTTCCTTCCGCTC
AACCACTCCAGCTGCTGGTGTATCCCCTTTCTCTGCTGCA
TACATTTGACACAGTGGAACAAGGCCAGTAATGCTTGAGG
GGATACCATCCTAGTTACAATGAATAGAGAAAAGGAAAGG
TTGAAGAATGTTCAGAATATCAATTTATTCACTTTAAACT
TGTCTAAGAGTAAATTATTGGAGCTCCACTGATATTTGAA
AGAATGCAAATATATAAATAAATGTATAGTTGTGTGACTG
CTTCCTAGACCTGGACACAGCTCCACCCCTAAAAGAAAAT
CTCCATATGGAGACCTTTGTTTGGGGAGAATTTTAATCTA
AAAATCATAGAGATTATCACAATATTCTTTTGAGTATTAA
TAAAAGGACTCAGTTACCCAAAGAACTGATGGATCCCCAA
ATAATTTGTTCAAAGGAGAAGTGATGTTCTTTTAGTCTGA
AGCTGCTATGTCCCACCTAGAGTTCTACCCATTAACATCT
CTTATTCAAGGTATCACATCTAAAATTTCAAGTAGTTTAT
GCAACATTTAGCGATTTCCTCTCTTAGCAATGATTGGAAT
TCACCATGCTATATCCTCCTTTTGGGTATCCTGAACTCTC
CAAATTGTCTCAAAACAAACTTGCTTTTTAACATTTAGAT
TATATGGCTATTTACAAAGTAGATGGTAAAACGCACTAAT
ATACACCTTTAGTATAAACCAGTATTGAAAGATTCTAATA
GCAATAATTATTTCCATATTCAATGCAGTCAATTCTTCAG
TGTATCCAAACTGGTCACAGAGAAGTTTAGTATGAACAAT
ACAGCACTGAAAATGTACAGTATTTATATTTGACTTTGGC
AATCGAACATATCAACCTTGAGAGGAAATAACATATTTCT
GACTCTAGCCTTTGTTTCTCCACTCTTGGTACTTCCCAAT
ATCGCCAGAGCTAGAATGGAGGAAGAAATGGAAAAAAAAA
AAAAAAACCCTGTAGGATACTTTTTGTTTTGTTTTGTTTT
CTCGAGATGGAGTCTTGCTCTGTCACCCAGGCTGGAGTGC
AATGGTGTGATCTCAGCTCACTGCAACCTCCACCTCTCAG
GTTCAAGTGATTCTCTTGCCTCAGCATCACCAGTAGCTGG
GATTAAAGGCATGTGCCACCATGCCTGGCTAACTTTTTGT
ATTTTTAGTAAAGACAGGGTTTCACCATGTTGGCCAGACT
GGTCTCGAATTCCTGACCTCGTGATCCGTCTGCCTCAGCC
TCCCAAAGTGCTGGGCTTACAGGCATGAGCCACGGCACCA
GGCTCTGGAGGATACTTAATAAATATTTGGAGAATTAATG
TGTATTTCAATCTACTTTTTCTATGTGTTAGAAATAAAGA
ACTAGAATATCCAATGGAAATAAAATAGTAACTAAACCTA
TAAAATATTAGGAACAGAGCTATAAATAAACAACTAGAAC
ATATAATGGAAATAATATAGTAACCAAACCTATAAAACAT
TAGGAATAAAGCTATAAAACTGTAAAGCCATAAAGAAGAC
CTAAAAAATAGAGACAAACAATACTGATAAGAATAATAAT
AGTAACTAACATTTATAATGTTCTTTTAACTTGCCGGGAA
TTCTCTCAGATTTTTACATAGGTGATTTCTTTAATTTTCT
CGAAATTTCATAAGGCAGTTAACACTACTATCATTTCTTG
CTTGCTTGCTTGCTTGCTTTCTCTCTTTCTTTCTTCTTTC
TCTCTTTCTTCTTCGTCTTTTTTTTTTTTTTTTTTTCTTG
AGACGGAGTTTTGCTCTTGTTGCCCAGGCTGGAGTGCAAT
GGCATCATCACGGCTCACCGCAACTTCTACCTCCTGGGTT
CAAGTGATTCTTCTGCCTCAGCCTCCCAAGTAGCTGGGAT
TACAGGCATGTGCCACCACGCCCAACCAATTTTGTATTTT
TAGTAGAGACAAGGTTTCTCCATGTTGGTCAGGCTGGTCT
CAAACTCCCAACCTCAGGTGATCCGCCCTCCTCAGCCTCC
CAAAGTGCTGAGATTACAGGTATGAGCCACTGTGCCCGGC
CTATCATCATTTTTCAAAACAAGCAACCTAGGACATATCG
AGATAAGGTAACTTTTTTAATGGAAACATGCAAAATGATA
AATATGCTTATTTTTCCTAATTTACTCAATAACTTTACTC
TGCAAATTAATGCAATGAATTTACTCTATAAATCAAAGTA
ATCACAGTCAAATTTTAGAGGACTGTTTACAGATCTTAAC
ACAACTATTCTAATGTTCACAAAAAGAGAAAATGCTTTAA
ACAAAACCCAAGAAAACAGTGGTAAAAAAGAAAATCAATT
TAAAAAGTATTAAAATGATATTAAAGTTTAATAAGGTTGT
CAGAGATGCTCAATTACTTACAACAGAGGCTGACACATAG
AAGACACTCAATAAATATTTGGAGAATTAATGTATATTTT
TATCTATTGTTTCTATGATTTGCCCCAATAGATATAAAAA
CAAAATGTATAATCACAGTAATTAAATATGTATTATTAAT
ACATGACTTGAGGGAAACAGTCCAAAGAAGCAGATTAGAA
AATCCAGAAACAGGTTGGGCACAGAAACAGGTTGGGCACA
GTGGTCACACCTGTAATTGCAGCCCTTTGGGAGGCCGAGG
TGGAAGGGTTGTTTATGGCCAGGAGTTCAAGACCAGCCTG
GGAAACATAGCAAGGAGGGTCCATCTCCATAAATAGATAA
ATAAATAAATAGCCAGGTCTGGTGGTGCACATGCATGCCT
GTAGTCCCAGCTACTCGGGAGGCTAAAGCAGGAGGATTGC
CTAAGTCCAGACGTTTGAGGTTGAAGTGAGCCATGATCAT
GCCACTGCACTTTAGCCTGGGTGACAGAGTAAGGCCTTAT
CTCTAAAAAGAAAAGAAAATCCAGAAACAAATACAAGTAA
ACACAGAAACTTAGTCTATAATACAGATTACTTTCCATTC
AGGAGAGAAAAATAAACCATTCAATAAATAGCCTAGGAAT
AATTTGCTAATGATATCAAATAAAGTCAGATTCACATCTC
ATGACACATGCAAAAATAAATTATTGACAGACAGGTTGAA
AATATATATTCAAACACACAAGCACACACACATATAACAC
ATACATGAACCTTCTGGAAAACTGGTTTTATTATCTTGCA
GTTTAGAAGACATTTTAAGCAAAATAAAACCTAGAAGCCA
TAAAGAAGTAAAATAAAAGATATGGCTACATAAAAGTTAC
TTCTCAGCAACAATAACAACAAAAAGCATGGGAAAAGTTA
GAGAAAATAAGCAGAGATAAAATATATATTAAGTATATAT
AAACTATCAAGTCTTAATACATTAAGTGTATTTATAAGTC
AATTAAAAAACTACCTGCTGGGCGCGGTGGCTCACGCCTG
TAATCCCAGCACTTTGGGAGGCTGAGGCAGGCGGATCACG
AGGTCAGGAGATCGAGACCATCCTGGCTAACATGGTAAAA
CCCCGTATCTACTAAAAATACATTAAAAAAAAAAAATTAG
CCAGGCATGGTGGCAGGCTCCTGTAGTCCCAGCTATGCGG
AAGGCTGAGGCAGGAGAATGGCATGAACCCAGGAGGCGGA
GCTTGCAGTGAGCCGAGATCACACCACTACACTCCAGCCT
GGGCAACAGAAGTAAGACTCCATCCAAAAAAAAAAAAACA
AAAAAAAAAACAAAAAACTATACCATTCAGTGGTAAAATG
GGAAACAAGCCTATATAGTCAATAGGGAAGAAATAAAAAT
GGCCAGTGAACATTTGAAAATATGGGCCAGGCACAGTGGC
TCACACCTGTAATTCCAGCACTCTGGTAGGCCGAGGTGGA
CAGATCACTTGTGGTCAGGAGTTTGAGACCAGCCTGGCCA
ACATAGTGAAATCCCGTCTCTACTAAAAATACAAAAATTA
GCCAGGTGTGGTGGCACATGCCTGTAGTGCCAGCTACTCA
GAAGGCTGAGGCAGGAGAATTGCTGGGACCCAGGAGGCAG
AGGTTGCAGTGAGCCAAGACTGCACCACTGCACTCCAGCC
TGGGCAACAGAGTAAGACTCCATCCAAAAAAAAAAAAGAA
GAAGAAGAAAGAAAATACACTTAACTTTATTGACAGTCAG
ACAAGTGCAAAATAATACCTTTTTTTGCCAATTAGATTTG
AAAAATAGAAAATATTGTTACTGATATTATCCACTTTTGA
CAAGGGCATGAAGAAAACAATAGCCTCACATACTGTTACA
AGATTATAAGTAGGTAGACTTTTTTAATGGGACAAATTGA
CTGTAATTTTGGTAGAATTACTAGATCGTATTACATTTTG
ACAAATATTTACAAAATGCACAAAAATAAATGTCTTCATT
AAAACATTGTTTTCAAATGCAAAAATAAGATCTACCAATA
GGTAAATGATTAATACCACAAAATGATTTATACAACAAGT
GGATCCTTATAAATCAACACAGAAAGACCTCCAAGGCAAA
TTATTAACTAAAAAAGGCTAGGAGCTGAATAATGTAGTAT
TACATTTTTGTTGACTCTAATTTTTTTGTGTGTGTGACAG
AGTCTTGCTCTGTTGCCCAGGCTGGAGTGCGGTGGAGCAA
TCTTGGCTCACTGCAACCTCTGCTCCCAGGTTCAAACGAT
TCTCCTGCCTCAGCCACCTGAGTAGCTGGGATTACAGGTG
CGCACCACCATGCCCAGTTAATTTTTTTATTTTTAGTAGA
GAGAGGGTTTCACCATGTTGGTCAGGCTGGTCTCAAACTC
CTGACCTTGTGATCCTCCTGCCTCGGCCTCTCAAATTGCT
GGGATTACAGGCGTGAGCCACCGTGCCCAGCCCTAAAGAT
CATTTTTTAAAATATCAACTCTTTTGAAAATGTGATGCAT
CATGCAATCAACAGTGTTTAATACTTATCATAGTAGCATC
TTTTTCTTCTTAAAAGAACATAAAATGATGATGTGTCTTA
GAATTGCATCTTAGATTTGATGAAATACAGTAAATCACAT
GATCTCATAAAATATACTTATTTATATATATAACAGAATG
AGTAATTTAGAATTTACTTGATGCCTTTCTTGTGTACTAG
TCTTAAGAAGAAATGAAGAAGTGGGAGGAGGAAAATTTTC
TTCCTTTCCCTTTAAGGACAGCCTGGTCTTTGCATTCTTG
AATTTGCCCCATTTATTCCAGGGAACTTTACAAACCTTTA
ATCATCAGATCTGTGGGTTAATAGTGATGTCCCTGAGAAG
GAACAGATGGAGGCTTTTGTGTCTCAAGAGGAAAGGAGGG
ATGTAGACCAGCCCCAGGTCCTTGTGCCTACGAGAAGATG
GGAATTCAGGGTTTGGGTTAGGAGTAGGAAGAAAACTGCT
TCTCTGAAGAAAGAGGGTGGGAGAACTGCTGCATGGGTGA
CTGTGAAGCAGATTGATAAGTATGTTCATTGAAGGCAGAG
GAAAAGAGGTCTGCCACCAAATCATCAGGATGGCAGAGGT
GTCCCAGTAGAGTCACCTTCCATTACTAGCCTTTAGTGTT
ATAAGCAGGAAGCAAGGGGACAAGAAACACAATTGACTAG
AGACCCAAGGTCCATCCTCAATCTTCCTGGGTCCCACCAA
CCCTGGGGTTCTAGATCAACCTCAAGGGAGAAAGAGAGTC
CCCTTAAATAACTGAGACTAGATGTCTAGCCAGCAATGGT
TGATAGGGGCTGGGGGCTGAGGCATGTTATAAAAGAAAAT
GTCCTCTTGTTTGCTTCTGGAGGTTCTGGACCAATTTGTA
CCAGAGATGGATTATAGATAGATAGATAGATAGATAGATA
GATAGATAGATAGATAGATCTAGATAGATAGATAGATAGA
TAGATAGATAGATAGATAGATAGTAGATCAGTAGCACCAT
CTTAATGTATTTGCTTGTTTAACACGTTTATTGAGCTCAT
CTTATGTACCCAGCACTCAGCTGAGCCCAGGAGGATACCA
TGGACAGGATGAAGTCTACAGTCAAGGAGCTCATGGTCAA
CAAGGTGGCAAACCTTCCAGAAGCAGAGCACCTTGGTTGC
ATGTGTCCCCCTTTCTTCCCAGGTAAATTTGCAGCTCCCT
ACTTGTTGTTGCCCCTGAGTGACTTGGCAGCAGGTGTGGC
TTTCCCAACTCAGAGCTTGAAGCAGTATGTTTTAGGGACC
TTGAAGTTACAGTTTTGCTTGAACTGTGTGCAGTGGCCCC
AGCATGGCCTGTGATAAATTGCTGTCTGGGAATCAGCCAC
GCCACTTCTCAAACAGCTGCTGAGAGTTGTCTGAGAAGAG
TCATTTCACTCTGGGGGCAAAGGGCCTCTGTACTCATAGC
TACAGCAAAGCTGCAAGACAATCTTCTCATTCATTCCTTC
AAAAAACATTTGTTCTAGCCTTCGCAGCAACAGAGACACA
CAATAAATATAGTTCTTACCCTCATGGAGGCAATACTCTT
GTGGAGGAGATAGCTGTTCACAAACACAAAGGAACTGCAT
CGACTAAAAGGTGTTTTATAGTAGTATGAAGAAAAGGAAC
TTGGGGAATGAGCAGAAGTTCCTGGAGCTGAGGCAGGAGC
AGGCCGACTTCCCTGAAAAACTGACTTGGCACTGAACTCT
AAAGGTTGAGTGGTGGCGTGTGATCAAAGAGGAGGGAAAA
CGGTACTAGGTCCAGGGGACAGTAAGTGCAAAGGCCCTGT
GTTTGGAGGAAATGGAGAGGATTTGAGGACTTGAAAGAAG
ACTTGCTCTGGAGCCAGGGAGCGAAAAAGAGGATGTTTTC
AAGACGGGATGCAGTGACTGGGGGTATTGATTGGAGGAGG
AAAAACAGAAAGTTATTTTCTTCGCTTTACCAGACAGATA
AAGTTGGCTTACATTTGAAAAGAAAAGGAAAGTGATTTAC
AAGTTGACTGATCTGCTTCATCTAAAAGAAATTTTTCCAA
AACAAAAATCTTCTTCTAAGTGAAGAGCAGCAGCATCCAT
TCACTTGGTGTAAATCAAGATCCTACAGTCATTCTTTTAT
TCTTCTCTCAATCCCCAGATCTTACCAACAATTATTTTGT
GGTCAGTTCATCTCCCTTACATCATTGAAATCCATTCACT
TCTCTCCAGTCACTATGTCAGTACCTTGGTTCATGGCACC
ACCGACTCTTATCTTAGCATCTACAATGGCAACAATTTAA
CAATATTGTGACTGGCTTTCCTATCTCTAGCCTTTCCACA
CCACATCCATTCATTCCCCTCCACTGCATCCAGAAGTGAT
TTTTCTAAAGCATTAATCTGTCCCTCTTTTCAAAATCTAG
TGTGTTTTCCTTTTACCATTGCTCCAGAATAAAGCCCAAA
CTCCTTACCATAGCTCTTAATATCCCTTCTAATCTGTCCC
TAGTTACTTCACTGCCATTCTCTACTCCTGCCAAGGAAGC
TACTTATCTTGTGCTGGTCCCTTTTTCTTTAGTCTCATGG
CCATCCTCCACACTACTGCTGCAATCAATCCATCTTTCAA
TATCACATCTGTGACCATGGTGTTTCCCAAATTAAGACTA
ATCTGGGGTTCCTTTTCACTTGAATATTACATTTGATCCC
CTTAACATAGCAGACAAGACTCCTTAAGATATGACCCCTA
CCATTTTCTTCGGCTTTATTTTCTACCACTTTCTTGCTTT
CCTCTAATTATTGTTCTTCATGTCCCTAAGATATTAAGTT
GCTTGTGATTCCCAAGACATACACTGTCATTTCATGCCTC
AATATATTTGCATAGATTCTCTCTGCCCGATTGTTTTTCT
TATTGCTGCTTGAATTCTTTGTTACTCCTGAAAACACTAT
TCAGATTTTGAATACATGAATCCAGAATATAATATCAATA
TAATATCAATATAACCATCAATCAAGTATGAGAGTAATGA
CTTAAATTTTTATTAACTCAAAATCTTATTTTCCATATAC
TCTTTTTGGAAAAACTCACTTGAGACGTATTCCAACAGGA
TGAAGGTAAAAACCAAGAAAGAGGAGGATGTGGAATAAAG
AAAGAGTAAAACAAACTAAAAACTTATATAAAGGACAGGT
GGACAGCTGTGCAGCTGGCTGAGGTGAAATTATTAATAGT
TCAAATTAGAACAGGAACCCAATGGTTCCAAGAAAAATGT
CTTCAGAAAATTTTTTTTAATTCTGCAGAATAAGCAAGAA
GCTGGAAACTATTTGTGAAATGACAACAAAACAGAGTGAT
CCTTTTCATAATAAGGAAAACAAGCAGAAACTCTATGAGG
ATTTTAAAAACAGAAGGCAAAAACGAGAAAGTGAAATTAA
AGAAATATAAAATGTAGCATGAGTTCAAGCAGTCAATCAT
TTGTAAGAGAAGATAATCCATTTTAGAAAACTATGTACCA
TGCAAACACCAAAAGAAAGCTGATACAGTGATACTAATAT
CAGACAAATAGAGTGGTAAGAGAGATTAAAAAGAAGTTTA
AAAAAGAATCATTTTAATATTAACTCTAGATATATTCTCC
CTCAAGTGATGTGGAGTCCATGCAAGAAAGTAAATGATAT
GAGGACAGGCAATTTGCTCTGTGTAATGCTAACACCTAAA
ACGGTGCCTGAGATATATCAGGGAATTGATAACTATTTAT
TTAATGAGTGACTATGAACCAGTAAAGAAGAAAATATAGT
TCTGGCACTGCCTGGCTTAGGAGGGTCAAAAATTTATAAA
TTGTAATAATACAAATGCTGTTTGCTCTGTGTGTGTGTGT
GTGTGTGTGTGTGTGTGTTTACCATTGAGAAGCAATAATA
TGGACCTAACAGAGAGGACTAAAAGGATGGTTAGAGAATA
ATGTAAATGTTATTAACCTTGACAATGAAAAAGCAAAGGT
ATGATTGACCAAAGTTAAGAGGTAGAGAGAAAGTGGAGCT
ATTAATACATTCACCTGGAAAGTCAGAAGAAACAATCTAA
AGGTGACAGAACTAGAACTAGAGATTTATTTAGCAATATT
TGAAGTTACAAAGGAAACCAGGACTAGGAGCACCTTAGAA
TGACTATGAGACTTATCTCTGTTATGTACCACGCCTAAGT
GATCTTAACCAGTCTCAAGGATTGAAATATTATCTACGCA
CTGACAGCTCCCAAATGTGGAGCTCCTGCTGGATGAACTC
CCAGACTCTTATATCCAACTGTCTATTCAACATTTCCACG
TGGAGGTCTAGTAAACATTTCGAGTTTAACATACCCAAAA
TGGAACTACTAATTTCTCTGCCTAGCCAAGCCTATTCTCC
CCCACAGTCTTCCCTGGCTGGGTAAGTTCAACTCTATCCT
TCTAATTGCTGAGACCAAAAACCGTGGACAGGTCTTTGAT
TTTATTTTGCGCTCACATCTCATATCTGACTCATAAGCAA
ACCTTGTCAGCTCTAACATTCAGAACTGTATCAAGATGCC
AGCACTTCCCACCTTACTATATAATGCTGATCTAAGCCAT
ATTATTCTCACCTGATCTCTCGGCTTCTGCCTTTGCCCCA
TTCTACAACATATTCTCAACACAGCAGCTACAGTGATCCC
TTTAAAATGTGAGATCATGTCATTTCAAAACCCTTCTTAT
TTCAAAAGCTAGTCTCACTTAGAGTAAAAGTCAAAGTCTT
TCCCATGGCCTCAAGGCTCTACATAAGTGGACCCCATGAT
CTCTCTGACTCTATCTCCCAATCATTCTCTTCATCCTGCT
GTTTTAGTCATCCAGGCCTCCTTGCTGTTGCTGAAACACA
CGGAGAACATCCCAGCCTCAGACCCTTTGAACTTGCTATT
CCTGTTATCTGGGATGTTCAACCCTCAGATAGCCACATGG
TTCCGTTGCCTACTTCCTTCTGGTCTCTGATTAAATGTCA
CCTTATTTTGGAGACATTCCTTGACAATCCCATCTGAAGT
AGAAACTCCCACCCTAGAATTTGACCCCAGTCTGTCTGGC
TCCAGAGTTTATGCTCTCAACTACTACATTATCTGGTCTA
TGAAGGTCTCAGATTTCTTTCATATTCTCTATCATATGCC
CATCACCTAGGTTTTCCACAACAAAGGAGAACCTGACAGC
TGTCCCTACAAGCAATAATCATTCCCTGTTAGAAATCGAG
AAGAAAAAGGAACATTGCAAGCACTGATAATAAATTTTTT
TTCCCGGAAAAAAAGAGTGATAATTTTCCCCCTAGTATAA
GTAAGAGAAACAAAGTGCATCAGAGGAAAATGTGTCCCTA
ACCATAGGAAGGGGCAAACTGGAAGGCAGTTCTGAACATC
TCTGGATGAGGGGCCTCCAAGCCATCAGCATTACAGTCTA
CCTTGGAAGACCATGATATGCAACTGCTGTCATCTACATG
GAAGTTCCCTCAGTCATCTTTTAGAATTACAGCAGCTATG
TGCTAATGTCTCCGGGACCTCTTGTCTTCAGAGATAGCTG
CACTCTCTTCAATTCTGCATGGCAGGCAGTATTTGGGCAG
CTCTCAAGGTACCCATTAGCTGGTGTGCATGTCTTGTATA
GTCCTCGTACTTGGAACATGGGCAGAACCTGTGAAGGTGA
TGAGAAATAACTTCCATGATTAGGTTACATTACATGGCAA
AGGTGAAGATATTTTGCAGATATAATTAAGGTTCCTAAGC
AATTGACTTTGAGTTCATCAACAGAGAGATTATCCTGAGT
GTGCCTGGTCTAATTAGCTAACCTCTTAAAAGAGAGTCTC
CTGTTGGCCTTGAAAAAGCAAACAACCATGTGTGAACTGT
CTATGAAGGAGGCCATGGCAAGGACTTGACGGCAGCCTCT
AAGTACTGAAAGTGATCCCTACTCACCAGCCAGGAAGAAA
ACAGGGACTTTAGTCCTACAACCACAATAACTGAATCCTG
CCGACAACTGGAGAACCAGGAAGAGAATCCCATGACTTAC
CTCGGATCACAGTCGTGGCTGACACCTTGACTTCAGCATG
GTGAGACCCTGAGTCGAGAACCCAACTCACTGACACCAAG
ACTCCTGCCCCTTGGAAATGCTGAGATAATAAGTTTTTGT
TGCTTTAAGCCACTAAATTTGTGATAATTTGCTATAAAAC
TATAGAAAACAAATGCATACTACAATGTCAACGGCAGTGT
CTGTTTGGGTGGTGTTGCCCTTGTGAGAAGTCACTGGAGC
CTAAAGGGTTACACCCCCAGGAACCCCATCCCAGGAGGGA
GCAAAGGTGCCAGATCAGGGGAATCGTATTTGAGGCAAAG
GGATGCTATGAGTCTGTGAAGGAGGGCTTGGTGCTCAGTG
ATTTGGACAGGATATGAGCTAGGTTTACCAAGCACTTTGC
AGAAATGAGAATGAAAACAAGCAAATTCAAGTGCAGAGCA
GAGTCTTGATATGTTACCAAACCAGTAATACAATAGATTG
AATGAAGGCTGGGAAAGAAGGGCAGAAATCACAATAAAAG
GTAATTATGCTTAGTTGACGTGAGATCTAGCATAAGACAG
AGCTGGGTTCAAATTCCCCACCCAATCTCTTAGCTCTTAA
ACAAGTGACTTGACCCACAGTTTTATCTTCCCTAAAACAA
GCTTCAAAATACCTCCATCACCAGGTTGCTGTGACAATTA
AGAGAACAGGTATAAACCCTCTAGTAGTAAACCAGGTACA
CAATAGATACCCAATAAGTGGTAGCTATTACTATATGATC
AAAAAATATTGCCACATGTATGCATTTTCTATGGCTTTGT
AACAAATTGCCACAAATTTAGTGGTTTAAAGCAATGCAAA
TTCATTATCTTATAGTTTCTGTGAGGCAGGAATGTGGGCA
TGGGCTGGCTGGGCACTCTCACTTTAATAGGGGCAATTTC
CCCCAAAAGCAGGACACACAAATCAGGCTCATTTGGGAAG
AGTGGTCCCAATCACAGTGATGGCAATGCTTCCCTTAGAG
ATTCCTGCCCTCCATGCAGAGTGATGGAGGGAAGGTAGGG
ATGGGGAGGGTGGCGGTACAGAAATGAAAGGGGATAGGGG
GATGGTCTGATCAGTCCTCATCAAACACAGCTGTCAGAGA
AAAGACCAGAAAGAGGACAGAGCCTGAGTCAGGGCCAAAC
ACCTCTCCTACCTCTCTTCTCTGGATCTGAAGCTGTGCGT
CTTGCTATTTAATGGAACTGTAATCGAACAGTACTTACTC
CTTAGCAAACAGATATTATTTCTGTACATCACTAAGTTCA
CCGTTATTTGTAATTCGGTAATTCTGAAAGGTTAACATAG
GCTCTTCCAGGGCTGGTTTCCCTGCCCCAGTGAACATTCA
TGGGTGGTCCATGTGCTTCTAAGGACTTACCTACCTTCAC
TTAAATAGTCTCCCTGGGTCTGGGGCAAGGGGAATACTCA
GAAAAGGGAGACATCAGCCTGGTTCCAAGCAACCAGCGTC
TGCGTCATTATCACTGCAGTAACTCTGACACCCCCCACAG
TACAGAGCATGAGGGCCACCTCATAAATCCTGACTGGCTG
GTTCATCCACTCACCTGCCCCTACTCTGCAGTGTACATCG
TCTGAAGCAAGAGTACCCACTTGCCAGTTCTCTGTGCCCC
ATGCTTTGACACCCACGTCATCATCCCCAGGCTCCCATCA
ATGCTGGAAGACTCACAGAGCAAGAAGGCTTGATTATCCC
ACTCTCAGGGGTAAGTTTATAAATCAGATTAGCGATAGGA
TTTGAGAGTAAAGCCAGGACTTCTGAATCCTTGTCCAGTC
TGTTTTTACTCCATCTCACTTTCTATGCAGGATCTGTGGT
CACTGCCATCTATTTCCTTCTTCATCCTGGGTCATCTGTT
CATGTCTTCCAGTTCAATACATTGATACTCAGACCATAGA
AGTCTCCCAAGTGCTGCAGGAAAAGGGAGCTGGGCAGAGA
AGTTTGCTTTGCATCCTCCTCCTGCAATCAGAGCCAACGC
TATGAGCATGCAGCTGGTACAATCGCACAGGGCCCTGTGC
TTGAGAGGGTCCCACATTTACTTCACTGCTCTGCTCTTGT
CCTCTTGAAATTCTTAGTAATTTTTGAACAAGGTGTCATA
CATTTTTATTTTGAATTGAGCCCCACAAAATTATATCACT
GATCCTGTCGGCAATAAAGATACAATGAACTTCAACATAC
CTTTGCAAATTGGAGGGAGACTAGAAATTCCTTTTCTTAT
TGGCCAGTCAAACATTAGGCATTTATTATAATTCAGTGTC
ATATCAGCACTACCTTCAATTAAACTAGGTTGATTTCATT
GGCCTGCAGACCAATGAGGTAAACAAAAGAGAAGAAAGGA
TGTGTAAGAACAGCATGGAAAATATCGCAGGATGGCATCC
CACAATGGGAGGATTCCTGAAAACTGCTCTCGGCTCCTTC
CATCCACCTCTATCTTGGACTCCTCTCTACTCCCTACACG
CCCCCTTCTCCACTGGAGCTGTGTCTTGACAACATTCCCT
TGAAATCTCCTCCAATATATCTTGGCATGCCGGTTCTTTC
CCTCATCTCCTATTGCTCATCTGTGTTTGTTAAATATTAT
TTGGCACATAGGAAGCTCTTCAAAACAAGAGACTTGGATT
GCAGGGGACGGGCGGTGGGCTTGTGAGTTGTGCAGGAATG
AGACTGTGCTGGCGTTTCCCTGGTTCATCATCCCTCCCCC
ACCCACATCAACACCATGACACAGACAGGCACACAAATGT
GTTGAGAAAGAAAAGCAGCAGGGCCATAAAAACCTTTAGG
AAACAAGGTCTGGTAGCTTACCTAGACTTAAAAGCTTGGA
CTGTAAAAGCTGCTAGAACTGAGGCCATCGAATCCCTCTT
CTTGTTTTCTAAACTTGTCTCTTTCCTTGGCACGACAACC
AGAACCTTCACCAAGAAACTCTACCATTGGCCAGGGTCTG
GCGCCACATGCTCTCTAAATGACTGATCCCCAAAATTCCC
TGTTGTGAAAATGTAAAGCAATCATGTAGAGCGTGTCTCT
CCAGCCACGGGTTCTGCTGCTCTCACCATGTTTAATGAGC
AGAACTTCTGATACCGCAGCACTTTTCTAGGACCTACATG
GAAGAAGGAAGTGGATTTCTCATTGAGAACTCCCAAAGTA
CAGGGCAACTTCTCCTTTCAGCGTCCGATACCCACCCCCC
ACCCCTCCCAGCTCTCAGAATCATGTTTCTGATCTTGACA
ATGACAGTTCCACGCATATGAATAACACTTCCTATTTCTC
AAGACACTTACTAAGGCAGCATCCTATAGGATCTTCCTGG
CACCCTGGAGAGATAAGCAGGGCAACCCTTATTCCCATTT
TACAGAAGCAGCAGCTGAGTCTCAGTGATGCTCATGCTGT
GCCGGCAGGAAACTCAGCCTCACACGTGTGGCAGCACATT
GGAAGTCGTTATCCTGGCTTCTGTTTAAAGACTGAGTTCT
CATGGCAAAATGTAATTGATGAGAAATGTTTTTCCTTCAC
TTATCGAAGCATTGACAATCATTTCCCATTTCTCTCTAAC
TTTAGGCACAGGCCTGCCTCAGTGACGCCATGCATTTCTC
TAACTCGACATCGTTGTAAAAGATGCAATGGCTGGGTAAG
GCAACTCACTGAAAGGAGAAAGGAGTTTTAAGGCTGGAGA
AACAGAGACTGGAAAAAGAGAAGGGGCCTGAAAGAGCAGA
GAGTGGTGCTGATTGAGAAGAAAAGGGGAAAATTATCCCA
ATTCTAGCACTGTTGGAAAATGGGAAAGTTATTGCTGCAC
AAAGACCCTCTCGAACTGCCTGCCTTCCAAAATTTCTACT
GCACTCTCTGCAGTTACTTGTGTATGGCAGAAGCAGCATC
TTTGTATTATATGAACAGTCTGCTTCATAATCAAATACCA
TCTGTCGCTACATCTGAACTTGTTTTCAACATCTGTGCGT
TCTGGTCTTAACAAAGCTTTAAAAACTAATTCAAAAACTT
TCATGGATCACTGACTAAATATGTACATTGACCATCTTTC
CACATTGGTTTGCAATGTTTCTCCTATAGGTGCGTCCCTC
TGCCTGGGAAGAGTGAAGACATATACACTTGGAGGCTTTA
TTAAGCTTATTTTGTAATGGCCTTGGGTAGCCAAGTGCAA
GAGAGGGACACTTGCTTATGCACCGAGAGGACCCATCATA
TTCTTTCTTGGTGCCAATACGGTCCCTTTCTGCCAATGAG
AAACCTGTAAGTTGATCAGCTACCATATCCCAATTACTCA
AAATGACACTACAGATAAAACGGCAACCAAGGGGAGAATC
AACTGTATGGCTCATACGCAGCTAAAGTGTGTTTGAACAA
ATGGTGAAGTAAAACCATGAGAGCTCTCAGGAGGATAAGG
ACGCTGTTACTTTGCACATGCTTCAGAAATGCGAAGTACA
TCTTTACAGAACTTTTGGCCAACCCCCTGGCAGATGTTGA
CCAGTTTTGCTTATGTATACATCAGTTGCAGAACACTAAA
GCAGAGATTGGAAATTTTAATTTAGTCAAGGCAGTTGGGC
TAAAATGATGGCTTTTGTTGAAACCATTAAATAGAGCTGC
CTAATGAAGTACAGTACAGGGCTGGCAAACAGAGCCCTGA
TGGGAAGCGGCCGCTTCCAAGCAGGAGAGAGGGAAGGCAG
CGGCCGTGAGGGTCTCACAATGCAGGCAGCATGGCGTCCT
TGGACTGACAGCCAGAGCTTGAGGTGGTGGGGGCAGAAAG
GATGAGAGGCCTAGGAAAGTGAGCAGATGACACGACACTG
GTGGAATCTGTGTATGTGTGTGCATGTGTGTGTGCATGTG
TGTGTATGTTTATGTGTGTGTGTGTGTGTGCGTGCGTGTG
TGTGTGCTGGGGCCAATGAGGGTTTTGTTTTGGAAATATT
CTCTTGTAAGTTTCAGCTGCACATTTGCAAGGACTTGTGG
GCCAGGAGGGAAGTGTGGTATAGTGAGCAGGTGCATGGCC
CCTTGAAGGTGAGTTGAGTGAGTTGAGAGCACAGAGAAGG
GAGGGCGGTGGGAAGTTGTGAGGCTGGGAGCCTGTGGGAG
GGTGGGAGGCTGCCAGGTTAATGAGTCCAGTGATTGATTC
TGCTGCTTCAGTACACTTGCCCTTCGTAGGCTGCCTGACG
GCAAGTAGCCATTAGGTGTGCCCGGGCTATTCTTCCTTTC
CCACTCGGGGTCAACCAAGGCAAAGCAAAGCTAACCTCAA
TATTGATAGAAATCCACTTTAGTATGATGGGGCTGACTGA
TAATTATTTAGAGGACTGGACATTGACTTCTTGCACAATG
TTGAATCTATTAAGGAACACGAGACTGTGCGTATCTTTCT
ATTGTTTTCCTGTTTTATTGGGAATTTTTACCATATGACC
ATTTAACACTCTCTAGAAGTCCTGTATGTTTAAAAAGACA
AAAACAATACTATATTCTAGTGAAGATTACTATTATTATT
AAGGTATAATTACTTGCAGTATATAAACAAGTGAATTGTA
TTCAGTAAACACCTCTTTTTGGCCAGGTATTACCAAAAAC
AGAGGGAGATTCAGCCCTTGTTTACCTCATAGGAAATAGG
ATGAAACAGCAGTTGATTTTTGCCGAACAACCGCTTATTT
TGAGCATCATCAAAGGAATTGGTTAATAATTGTTTGAAAT
TATTGTGTGAGACTAAGTGGATGTTGGTATATTTTTTTCT
AAGCTGGCTTATATGTATAGACATGGCCCTAGGCATCAAA
CAAACAAAAACACATACACACAAGCATGTTATTGCTATTT
AGTGTTGGGGTTGTGCATATGTCATGGCGTTGTTTGTGTT
CTGTCAGGGAGCGGATCAGATTCTCACTCTTCCAGGGAAC
TTGACAAAAGCCCCGGATGAAACCCGGAAAGTTGTTTGTC
CTAGAAAAGACTTCCAGCCTCTTCGGGGACAAGCACCCTG
TTATAACCCCTGGCATCCTGTGACATTCATTCTGTACACA
AATGATGCTTATGGACAGAGGGGGTCACTGACCCCTTGAA
GTCACTCTGTAAACTCAGAATGTCTGGACCCCAAAGTTGG
CAGCCACTGCTGCAGGATAGTGAAAGTTCTAACATCCACT
TTTAACTCCAATTCACTCTACAGCCTTCATAACTACAGAG
ATATATTAATCCCACACAGTGATGTACGTGAAAGTCAGTT
CTCTTTGGTTGAGAACTGTTCATGATCCACTCAGGTAAAT
ATTGAAACAGGATTGAATTTCTTTAAAACTGACTCACTGA
CAACCTGGGGCAGATGACCAGGAGAGCTCTGAGTGGGGCA
GGGAAACTAGTATGGAATCAAATATTTGCTAAAATATTTG
TATTCCAGCTTTTAAAAATTGATTACCCACCTATGTGATA
GAGATTTGTCTATATTTTTCCCTCTGCTCCTGATAAATAT
CTAGATTTATCTTAAAGAAATTTCTAGGAGGCAAAAGTAA
AGAGAAACAAGGAGAATTCCAACTAGATGTTGTATAATTT
TCGTATCTACTAAAGGGAGAACAGCAGATGCAATTTTGAA
AGCCAGATTATTGGAAGAGAGGGTGAGAAGAAAAATCAAG
ACTCGGTTGACATTGATGATTACCCTGATGTACAGCTTCC
AGTTCATTTCTTTTTCCGAGGACATGGTGGCTGTAAGTGC
CATTGCTCTTAAGGGGTTTGCCAGTATATCTATGAGAAAT
CTCCACCTTTTCTGCTGAAGGTTTGCTATACTTGGCAATT
TGTAAGCACATTGGGCTGAAGAGTGGCATACACATTGTCA
GTCCAGATGCAATTTTCTGTTGCAATTACCAAAAATGAAA
TCAAAGAACCTGCTTGGGATTTTAGTTTATAGGGATGTTG
GTGAGAGAGGAATATTTGTATCTCTTGTACGTTTTTACTC
CTTGATTTTGTTTGTCTTTATCTCAGACCAACCTCATGTT
AGAAAAGCTCAAGTTGAAAGACACTTCAAAAAATCAAAGT
AGGTTTCATTTTAGAATGCATTTTTGTTATGACACAAATG
GTGTTTAAGTATGGTTTTTACTGGTAAAAGTTGAGAGCAG
AACGTATGCTCTCTTCCTAGGTATAAGGCCTTTGGATTTT
CCCCAAATGATACAGAACTCTCCTCATTCCTGTGTTTTCC
CCCTTGATTCTTCAGGTTCTCTGAGTACCCTGCATTTTGA
TCTGCATTGGTCAATTGGTACTCCTTCTGTGGAAACCATT
CTGTACCAGGCCCCACATAATGTTACCCACCTTCACCCTA
CCAACATGCAGACCCAGAAATCGTTTTTGATTAAAGAGGC
AAGTTTCTTTAACCATTGGCTACACAGATATTTCAACTGA
ATCGACTAAATCAGCTGATTCCTATGATTTTGTAGACTTG
AAGACACACTATTTCAGTCATGCTGAATAAATATTTATGA
AATGAAAAAGGAAGGAAGGAATAACTAGCTTGATAAAGAC
TCTTGGATTTCAATAGGGAACATTTTTCATTGACTTCAAC
AAGGTAGACTGTGTCATAGAAATGGAGCTGGTTTTTAAAG
ATAAAGCTCTAACTTTTTCATGAACTCAGTTTTCCTCAAA
CTGAGGATGAAAAACCCCAGGAGAAAGGATAGCAGTTGAC
TTCTGCGGCAGCCTGGCACATAGGTGTACAGTAAATATTG
ATTGGAGAAAAAAAGGGGCCCCAAGAAATGGACTGTGAAA
TTAGGGAGAGCTCTAAATCATTGTGCAACTGGAGATGTAT
CACCATCCCTTTGGCTGTAAGACAGTGCTGAATGTTTTTT
CTTAGGGAATCCCAGGCAATAGGGAATTCCGCAGAAACCT
TTCTCATCTTGATATTGGAATCCAAGGGATACTTTAATAA
GATCAAACAACTTCAAGGGAAGCAAGCATCAAAATACCTT
GACTTCTCCCAAGACAAGAGCTGTCTTTTCTCAGCTGTGT
GGTCTGAGTGGGTCCCAATATTGAAATGCTTATGAGAAAG
GATGAGGGTCCCACTTGAATCCCTGGAAACTCTTAGTGGT
CTGTCCTCAAGAGAATTCTTCCATCAGAGATTTATCCCAT
CCTGCATTGATTCACTATTTTATGCTTTCTCCATTCCATT
CTTCAAAAAGAAAAAGAGAGAGAGAGACAGAGAAGAAAAT
GGGGGAAAAGACAGAAGAATGAAGAGAGACAGAGGGAGAC
GGAAAAATTAGCAACTCTTGCACATATTCATGGGCTTCCA
TTTTCTTCCTGACCTCAAAGATGGCTCCTCCAAACACCTT
GTTTTCTGACAGGCTGAGCTGAAAGGCATTTGAGGAGTAA
CAGAAAGAGAAAAACCTTGGCATTGCTGACAAGACACACT
GCAGCATCTGGGGTGCTCCTCGGAGACCTGTGGCCAGGCT
AACCTGGCCTCATTTTGCTGAGCTTGCAAAACCTGGAGGA
TGAGGTCACATTTGGCCATGACTATAAATAGACATCAGTG
ACAACTAAAACCAAGAGGGAGCTTTGCTTCTGATTCACAG
GCTGACATCTCTGAACAAAGGAGTGGGCCATGCATCATTA
TCTAGAATTCTCAAGAAGAGCAAAACACTCTGGAAGGTAT
TTTGGTGCCCTCTTTTTCTTGCTTCCCTTGAAGACCTTTG
ATCTTATTAAAGTAGCCCTTCGATTCCAATATCAAGATGA
GAAAGGATTCTGAGGAATTTCCTATTGCCTGGGATTCCCT
AACAAAAAGTATTCAGCACTGCCTTTCAGCAAAAGGAATG
GTGATACATCTCCAAGTTGCACGATGACTTGATGCAACTT
TGTATAATACATTATCTATTCACACTGAGACCTAACATGG
TAACCTACCACCCCTACTGTCCCTCAGAGTTACTTATATT
GCACATCACTCAATATCTTCCAAGAGCACACTCTTACCTA
ACCACTTAGGAGGACTGAACGAGAGTGAAATCGCTTCCCT
CACTTCCAGCACAGCCTGTAAGAACCAGGGTCCAACCATC
TGCAGCACCTGTTCATAGACAACTCAGCAGAGGTATTTGT
CTTCCAAATCACAAAAAGAATTCACAAGGGGAGCCAAGGT
TCTTCTATTTTATGGAGTGGTGGGATCGGCTGCCTGGGAG
TCATCCTTCCATTTCCCCAGAAGCACAAACTGCTGCTGCT
CTCTGAGATTCTGAACTCTCCTTCACCTGAACAGCAGTGT
CAACCTGCACTGGTGAGAAAACCAGAGCCCAAGCCCTGAT
TTCTAACATTAATAACAGTAGCCAAGCAAAGTCTGTTCAA
TCAGAAAATGCAAGTTAAAACTCTTTAAAAACTGCCATCT
GGACTAGGAAAACATGTCATCTTTCAGACTATGCACGGCA
TCAGTGTTTTTCTTTTCACAAATTTAGCACTCTGCCTCCT
CCCCCCTGCTGCCTCCCTCTGCCTCCCCCTTCGCCCTCTC
TGCAGCTCTGTCATTTGAGAAGGCCTGTCTTCACTTTCTT
CGTATTTAATTTTTCATATCATTCGCAGGACAGATCACAT
ATTTGTTGTGATTTATTCAATACCCATCCTTCCTCTGACT
TGGGAGAAGGCTATCACCTTCCCCTCCTGTTCTGGGAGAA
TCTGCTAAGTTCACAGTTTGTGAGTTTTGTCATAATCCAT
GTGCTTAAACAGTCAGGGGAGACTGTCTCGAGATTCTGCA
AGTCCCCAAAGCTACCTCCCACCCATCCCATCCATGATCT
GCCCGCTCAGGATTAATTCTGAGGAGGAGGCAGAGTGAGC
CTGGACTGAGGACCCTGTGATGTGACCTCATTGAAAACGG
GAAACTCATTTATTTCTTTTTGTTTATTCCCTAAGAATGA
AGGTATTCGTATTTGCTAAAATGTGTATAGCTGTGTTTAA
CCCATTTATGCCAGAATATGCAATTTTTGTGTGTGAAAAC
TCAGACCTTAGCGATGACCTTGAGCAGTAGGATATAAGTA
ATTCCCATAAGCTTAGCGTTCCAATAATGGAACACTAGGC
ACAAATGAGTTAAGGTTTTCCCTAACATGCTGGGGACACT
TAAGTAGTAGAAAATTAAACTTCTCTGCCATTGCATTTAA
TCATAATGGCTCACTTAGTAGTAGGTAGTGGCTCCATCTC
CAAAATGGCAGAGTATTCATATTCAGAGAGACAGACAGAG
AGAAACAGAGACAGAGAGAAAAAAGGAATATACGCAAACA
CCCGAACTACTGATGTAGGTCAGTTGTCTCTTAAGATTTA
TTTTAGTAAGAGATCTCAAGAGACCAAAAGAGGGGAAAAT
CCATGATCTGGATGTCAGCAAATATTTTTGAGACCTAGTC
ATGTGCAGAGTCCTGCTGGGGAAACCAAAAAGAATAAGCC
TCAATCCAGATGATGCCCATCACAAGCCAGCATAGCAAAC
AAGGGACCAAGAGACACCTTTTTTGTTACACATATTACCT
TCCACCTTGCTCATTGTTAGTTAGGCATGTGTTTTAATTC
TTTAATGGAAAGCAACTTGCATAATGGCAAAATCCATCAC
CCCAACCACAATGACAGGCACCAACAGGAAGAGGATTCCT
AATGAATTACATGGATGGATGGTCACCTAGACCGGACAAT
CTCACCAGGCAGGCCAGGTAACTCTCTATGATCCTATGAC
GGAGAGGCCATGGGAAGAGCATTCAGAAATTCCATCCACT
ATTGTTCCTGTCCTTTCAGGGCACTGCCATCTCCGTTGGC
ATCTCTCAAATGACTGCCATGCCACCACAGTCCCCTCATG
ACTACACACATATAATAGGATTGTTTGGCCAAGGCGGTAC
CATGATATGCAAACTCCAGGCTTCTGTGTACCCCTAACAC
TTTGGTTTGCAATCCATTTTAAGCCTTTGACTTGTTACTA
TTCCCCAGTTTGGCTTCTCTGTGGCTTGTATTCTTCAGCC
ATGTTCCTTTCTGCTAAGTCATTAGAAGCAGAATCTCAGT
ATCTTGAGGTTTCCTTTTGTCTTCATGCTTAGAGTCCTCC
CACATCATTTTTTGAGAACCCTTGTCAATCCACACGAAGT
GCAGAAAATCAACCCTGCTATTGACTATGTGGTCTTGGGC
AAGTTGCCCAACCAGCCAATGCCTCTGCTTTTTGTTTCTC
TAAAATGGAGGTAATACTGGCCTCTTTCCTACCTACACCA
CAGAATTTTGTGACACTCAAATGAGATGAAATTATTTGAA
TGCGTAGCAAAACGGTAGAGTGTTTTACAAAGGCAAGGCG
TGACTCATATCCTGAGCTGCCCAGGGATTTATTTTGTGAC
ATTGAGAGTATCCTTTGACATTTGTGGGTCTTTGTTTTGC
CCACCTATCAAGGCAGAAATTTGCTTTGAGATCTTGAGCA
AAAGATATTGTCGTACTACAAATTACCATGATCTAATTAG
GCCTCCCTCCATAAATCTGTCATTTGAAAGCCATTCAGGC
CTGCTCAGCCCAGCCTTTGATTTAAACTGCTCCAGGAGTC
TAGCTGAAGATATGTCCAGGACAGAATCCAACACAATATT
CTGGTCTCCTCCCACTGCTCCCCTGAGGATGGGCTGTTCA
CCAATTTTGGCCACAATAACAGTTATGTAGAAGAGAGATT
CATTATAGTTGGGGCATAGATCTTAACCAGTGCCCATGCA
ACCTCATGACAACATTATTTAGCATTCAGATTGGATGTGA
GCTCTTATTGGGAAAAGAATATTGCTAAAGATTTGCATTG
CTGGGCCCTTGAAGCAAAAAGAGTCAGATAGGAAAATGCA
TATGTTCTCCTTTGAATTGACAGATGTATCCAGCATCCCC
TAAGTATGATGAATACTTTGCAATGACATATAAGACAAAA
TTAGGGCTTTTAAAAAAATGCTGGTGCTGGCCAAATCAAA
TAATAACCATTCCTGGTTGTTCTGGTTGAAGAAGATAAAA
AAAGAGGCTTGGAAAATCCAAAGCAGTGGGTAATTTAAAA
CTCATTTATATGGGGCTTCAGAGTGTGTGTTTATACCCAT
CTTTGACGATGCATGTCTCTGAGGTTCTGGGAGTCTGTAC
TTAACAATGTAGCAGGACCACCATGTCTTCCCTCAGGAAA
CTCTGGGAGGCAGGAAAATTTCCCTACCTTTCCTCTACTC
ATCCCCTTCTCCACCACTGCCCTTTCTGGTGTCTCACTTT
TGCCCCACTGTCCTAAAAAAAAACATACACCTGACACTGT
CACCTGAATATCTTTTTGCCTTCAGTCCAGGTTGTTTGAG
TATCAAAGAAATGTTCTGTGTGCAAAGCAAACAGAAAGAG
GTGGAATATCAACAAAGCATTATTAAATAGCTAATGGACT
TATATTCTCTGGAGGAACAGATTCTGGACTAGGAGAACCT
GACTGCACACGCAAAATCTACCAAAATATGCCTCCCATAA
CTTTCTTTTACAAGTCAGAGCAGGGTAAGGTATTGAATAA
TCATGAGACAGATGATAGTGTATGATTGACGATGGGGTGA
GGTAGGAGTTGTGAAAATCCCAGGAAACGATTGGGTAATT
AAGGAATCAGCACTTTGTGCAGCTCTAATGGGAAGGGAGG
AAAAGGATGATGTCAGAGCCCCTGGAAATCCCTAGGGACC
TCAGTGGGGTTTGCCCCCCACCCTGGGTGGAGGTTTTGCT
AGGCAGACTTTGGTTCTAATCAGCTCACACCAACGTGAAG
ATTCCAGTATTTGTCTAGTGCTGAGGGATGAGGCGATTAG
GGAGGAGGAGGGCAGAGAGAAATGAAAATAGAAGGATCAG
AGGAAAGAACGAGGAAAGAAGGGGGAGAGGAATTAACCAA
TAAAGGGCCATTTCAGCTTCCCCTTTCACGCGGGTTCAGA
TTAATGGGGGAGGCGCGCGCCCACACACATCAAGGAGAGC
ACAGAACCAAGCTTTTCAAGCAAAGCCTCACAGGAAGGAA
AGTCTGAGGAAACCTGAGCAGGGGCTTGAAACCGTACTAA
GGAAAGGGGTCAAATTAATGTTTTCAAAATAAAAAAAGGC
TGAGAAGAGAACAGTGAACGGGGTGGCCCAGGAGGTCAAA
CAGCACATTCAAGTGTTTTATTGTTGCTATCAAAAAGATG
CTGGGAAAGGAAGAGGAAGAAGGAAAAACGCTTTCAAGTT
TTAAGTTCCTTTTTTCTTTCCTCAAAAAGAGGCATTTGAG
AGACCGAGCTGAGGATTATTTTCGTCTATTTTGGGAGACG
ATGCTGGTGTCATTGGACTCCAACCAGCCAGGGAGTGAAG
AGGCAGGCAGCCGAGTGTGAGCCTGAATTTTTGAGGCTGA
AGGTGGCGGCGAAGTGAGCGTGGGAGCCGGGCGCAACTGG
GGCAGGCATGTGTGCAGAGGGGAGCGGCGGCCCTGACACC
CCCAGGCGAACTGACCAAGATGCAGGCAGAGCTGTCGGGT
TTTGGCTGTTTCCTCCAGCTCTCTCCAATCTCAAGAGGAA
AAAAAAAAAAAAAAAAAAAAACCCTTCCCGAAGAACACTC
CGGACTCAATGCCAACCTGAGACAGCTGCTGATGTGGAAC
AACAACATCAAGGACTTACTGTCCCTTCCTGCCCCTCCTC
CTCCACCACTACCACAGAAAGGACTGTGAAAAGACCAAGA
GTTGGTGGGCGGCCAACAAGAACTAAAGAACTTGCAGCTG
GTAAAACCACCTGTGCCTTGTCAAATTCCAGCCAAAACAA
TCCCTTCCCCAGAGTCTCCTGTGAAGGAGAAAGGGAGAAA
ATCTGATAATAAGATGGGAATCAGGAGAGTGGAAAGTAAG
TGTGGCAGCTTCCGGCCATGCACTGAGCCAGTTGGGAAAG
AGAATATTGGGAAACTATGCCAGTTTGGAGCAATATGGAG
GTCAAAAATCCAGCCCTGTGTTCATGAGAGAGAAAAGGAG
CAACAACTGTATGCAACCAAGCCAGGCAGTCCAAGTGCAG
AATTCAGCTTTCCTGATGAGCAGCACTTTGCAGCACCAGG
GCTGATCATGAGTTCAAATGCTTGGTGCCCATGGGAACAT
TACAGAAAGGACCCCCTTGCCCTTCCAACTGCAAAACCCA
AAGCCATGTAGTGGTTAAACAGTCCCTGGTTGCATCGTTT
ATCTGTAATTTATAGTCTACCTGGCCAGTGTCTGTTCAGA
AGGCTAAGGTCCCATGGCCAGACCTCATAAAATATGCATG
AACAACCGTGATCAAGAAGACATTATAGGATCACACAGAA
ATAACACATCTTTGAATGCAATGCATGCTTAGATGCAGTC
TCTAATGTGATTTCCTCCTCTTTCAACACCATTTCTTTTC
TTCCATCTCCTCACCAGAGGTAAAGCTACCATAAGTTTAG
TTACTATTCTTCTAGCTGCAGTGTTTAAAAGTAATCACCC
ATTCATCTGAAGTGCTAATAATGCTGGTCCTAAAATTAGG
AAGTTCTCCTTGTCCTTTGAAGATTGGCTGAATTGCTAAT
ATTATCATTGGCCAGGTAATGTTGGCATTAACCAGAATTG
AATTTTTGCTGAGATCCCCAGCTGAATTCCACAATCACAG
TTGATAACCATTAAAGATTAGTGAGTCATTCCCTGTGTTA
AAACTTCATTTTCAAAGTATTTATTTGTTTAACTGATGAC
TGTCACGCCCTGTCTGGTTTTTTATTTAAAGCATCCAAGA
AAGTGCTGTGATCAGAGGATGGCGAGAACGAATGAACCTC
ATGGTCAGCATCCACTATAAACATCAAAAGCAATAACCTG
TCATTTATCATGGGAAAGGGTGGTGCAATTGGTGATCACA
GAAAAAGATGGCTTTTTTTTTTCTAGGATTGAAATATTCA
GTTTTAATTACAAAGGTGAATCTTTATTCCAACAGATTTT
AATAATAATACATGTTTACTAAAAGTACCCCTCCTCAACA
ATACCTTTTTTTTTTTTTTTTTTTTGAGACGGAGTCTTGC
TCTGTCCCCCAGGCTGGAGTGCAGTGGCGCCATCTCGGCT
CACTGCAAACTCCGCCTCCCGGATTCACACCATTCTCCTG
CCTCAGCCTACAGGTGCCCGCCACCATGCCCGGCTAATTT
TTTTGTATTTTTAGTACAGACGGGGTTTCACCGTCTTAGC
CAGGATGGTCTCCATCTCCTGACCTCGTGATCCGCCTGCC
TCGGCCTCCCAAAGTGCTGGGATTACAGGCGTGAGCCAAT
GCGCCTGTAAAATACTTTTATGGTATTCCTGCCCAAAATG
GATAACTTACATCTAACAATGAGGAAACACCAAACAAACC
TAAACTGGGGAATATTCTAGAAAATAACTGGCTCGTACTC
TTCAAAAAATGTCAAGATCAAGAAAAACACAGAAAGGCCG
AGGAACTGTTTCAGATTAAATGAATCTAAAGAGCCATGAC
AACTAAATAAAATGCGTGATCCTGGATCATATCCTGAACC
AAGGGGAAAAAAGATATGAAGGAATTCCTGAGCAATTTGA
TGAAATTTGAATACGGATTCTGTGATAGCATAATATTAAC
GTTTGATTTCCTGATTTTGGTATTTCATTGTGGTTATGTA
AGAGAATATCTTTGCTCTTAGAAAATAAACAACAGAGATA
TTAAGAGATAAAGGAACACAAAATCACCAACTTACCCTCA
AATGATTCAGAAAGAAAGAATAATATGCATGCATCTATGA
ACTTACGTATAGACAGAAAGAATGACAAAGTAAACGGGGC
AAAATGGAAACAGTTAATCTGGGAACACTGGTATATAGGA
GATCCTTATATTATTCTTACAACTTTTTAAGTTTGAAAGG
ATTTTTAAGAAAAAAACCTCCTTCAATTCTCTGTCTCAGA
GATAACTATTTACATATTTGCAGTTCAATGCATATCCTCC
GTGGTAGGTGCTTCTAAGCCAATTCCAAATGCCTCCAACC
TTCTAGTATTCATGCCACTGAGTGGTCCCCTCCCCGTGTG
TGTGGGATGAAGCTGGTAACTTGTTTCTAACAAATAGAAT
GTAGCAGGTGATTGAATAATGCCCTTTCCTTCAACATCAT
TGTATTATAATGTTAATGAGGAAAAAAACTCAATTCCTGG
CCATTGCCACTGTCTGTGTGGAGTTTGCTGTGCCTGTTAG
GTGCACTGGTGTGTCTATATGGTCTCAGTGTGAGTGTGTG
TGACAGCGTGCCCTGCGATGGCATGGTGGCCTGTCCAGGG
CTAAATCCCCCCTTGATCCTTGAGCTGCCTAGACAGTCTC
TGACCACCCCCGACCCTGAAGTGCAACAAGCAGTTTGGAA
AATGAACGAATGAATACAAATTATTGTAAAAATAAAAATT
CATAGTCTCAGATAATCATACAAATGCACTACCATAAATG
ATGTGGCATGACAGTGCTCTGCCAGCCTTCTCTATTTGTA
ATTTTGTAATTGCTGAGGTTTTTAAATGTTTTATTTTAGG
TTCAAGGATACATGTTGATATGGTTTGGTTGTGTCCCCAT
CCAAATCTCATCTTGAATTGTAACTCCCACAATTCCCACC
TATCGTGGGAGGAACCCAATGGGAGGTGACTGAATTATGG
GGCAAGTTTTTCCTGCGCTGTTCTCATGATAGTGAATGAG
TCTCACAAGATCTGATGGTTTTAAAAATGGGAGTTTCCCT
ATACAAGCTCTCTTTTCTTGCCTGCTACCGTGTGAGTCGT
GCCTTTCACCTTCCACCACGATCGTGAGGGCCCCACCTCC
AGTCAAGTGGAACTACAAGTCCAATACATCTCTTTCTTTT
GTAAGTTGCCCAGTCTAGGGTGTGTCTTTATCAGCAGCAT
GAGATCAGACTAATACACATGTATGGGTTTGCTGTATAGG
TAAATTTGTGCCACAAGGGTTTGATGTACCGATCATTTCA
TCACCCAGGGACTAAGCCCAGTACCTAATAATTATTTTTT
CTGCACCTCTCCTTCCTGCCACCCTCTACCCCCTGGTGGG
GCCCAGTGTCTGTTGTTCCCCTCTTTGTGTCTATGTGTTC
TCATCATTTAGCTCCCACTTATAAGTGAGAACATGTGGTA
TTTGGTTTTCTGTTAATTTGGTAAGAATAACGGCCTCTAT
CTAGCCCCATCCATGTTTCTGTAAAGCACACGATCTCCTT
TTTCATGGCTGCATAGTATTCCATGGTGTATATTTACCAC
ATTTTCTTTATCCATGCTTCCATTGATAGGCATTTTGGTG
GATTCCATGTATTTGCTATTGTGGATAGTGCTGCAATGAA
CATACACGTGCTTGTATCTTTATGGTAGAATCATTCATAT
TCCTTTGGGTATATACCCAATAATGGGATTGCTAAGTCAA
ATGGTAGTTCTGTTTTTAGTTCTTTGAAGAATCGCTACAG
TGCTTTCCACAATGATTGAACTAATTTACACTTCCACTAA
CAGTATATAAGCATTCCTTTTTCTCTGCAACCTTGCCAGC
ATCTGTTATTTTTTTACTTTTTAACAATAGCCATTCTGAC
TGGTGTGAGATGGGATCTCATTATGGTTTTGATTTGCATT
TCTCTAATAATCAGTGATATCGAACTTTTAAAATACACTT
TTTAGCTGCAGGTATGTCTTCTTTTGAAAAGTGTCTGTTC
ATGTCCTTTGCCCATTTTTCAAGCAATCGCAACAAAAACA
AAAATGGGCAAATGGGATCTAATTAAACGAAAGAGCTTCT
GCACAGCAAAACAAACTATTGACAGAGTAAACAGAAAAAT
TAGAGAAAATATTAGCAAACTATGCATCTGACAAAGGTCT
AATATCTAGCATCTATAAGGAACTTAAATTTACAAGAATA
GTTGCTGGGTTTTGAACTGCATGGTGATGGGACCTTACAA
TTTTACTTGACAAACACTTATTCCTTGGTGTAACTCATCA
TGATGACTGCTATAACACACCGTCTCACCAAAACTTGAGT
AAATCATTATTTTCCCTTTTTTTTTTTTTTTTTTTTGAGA
TGGAATCTCACCCTGTCACCCAGGGTGGAGTGCAGTGGTA
TAATCTCGGCTCACTGCAAACTCTGCCTCCCAGGTTCAAG
CGATTCTCCTGCCTCAGCCTCCCATGTAGCTGGGACTACA
GGCATGCACCACCACACCTGGCTAATGTTTAATATTTTTA
GTAGAGATGGGGTTTCACCATATTGGCCAGGCTGGTCTCA
AACGCCTGACCTTGTGATCCACCCACCTCAGCCTCCCAAA
GTCCTGCTATTACAGGCATGAGCCACCGCACCCGGCCCTT
ATTTTACTTTTTAGTAATCTTTCTTAAATAAATGTATAGC
CCATATTTATTTCAATGTTTAAAAGTAGAAGGGTTTTAGT
CTTTATTTAGAAGCTTGGTGATGTTTTTGTGAGCAGAAAT
ATGCCTTAGGCATTTAACTCTTGTTTATATCAATTAGCCT
AAGGTAAAATTGGTCTAATTGTACATTGTTTTGCTTAAAG
TTGCAGTTTCCAAGAACCTATGGACAACGTTAAGTGAGGA
CTTACTGCACTGCAAAAGTGATGGATGTCACTTCCAAGAT
TAGGTTATGAAAGACTGTGACTTCCATCTGCTTGCCCTCT
CTCTGGGCTCTTATCACTTGTTCACTCGGAGGGAAGCTGG
CTGTCATGTTGCCGGCTGCCTTATGGAGAAGCCAAGGAAG
TGAGGGCAGCCTCCAACGAGCAGCCTTTGAGAAATGTGGG
ACCTCAGTACAGCAGCAGACAAGGAACTAAATCTTGCCAA
CAACCACATGAATGAGCTAGGAAACTGATCCTTGAAATGC
CATAGCCCCAGCCAACACCTTGATGGCAGCTTTGTGACAG
ACCCTGAGCCAGATGATCTGATTAAACTGTACCAGGAATC
CTGACCCGCAGAAACTGTGAGATCATAACTATTTGTTAAG
ATGCTACGTTTAGGAATTTTATTTATTTATTTATTTATTT
ATTTATTTATTTATTTTATTTTATTTATCTCGCTCTATTG
CCCAAGCAGGAGTGCAGTGGCATGATCATGGCTGACTGCA
GCCTCAAACTCCTGGGCTCAAAGGATCCTCCCACCTCAGC
CTCCCTAGTAGCTGGGACCACAGGCATGTGCTGCCACACC
CAGCTAACTTTTGTGTGTGTGTGTAGATGGGGTCCCATCA
TGTTGCCCAGGCCAAAACATCATTATACGATAATAGATAA
CTAACACATTCTCCAACTTTACTAGTTTTTAATTTTTTTC
TTTTCTTGGGGGGAAGATATTAACATTAACAGTATCGTGG
ATAGCCTTCCATGTCATTGTATTTAGTGCTATCGCATTTT
CTTAGGAGGTGGGTTGCTAAATATTGCTCAGATTGTGAAT
TGCAAAGAAGCACCTGGCAGAGGAAGGTAATGTGGATTAA
AATCCAGCCCATGCTCCACTCACCAAATAGTGCATCCTAG
CATGTGCCTGGTTCACCCAGAGGATGGCATCTTTTAAAAA
TTTACACAAAGGTGGCCTCTGGACTAGTGGCAGCCCTGTT
AACAGTCACATAATATTCCATGATATGAATGTACTATAAT
TTAGTTAATCAATCATCTTTTTGGCCATTGAGCTTGCTTC
CTGTGTTGTTACTGCAAACAACCCTGTAATTAGCAGCCTC
CTTGTACAAAAATATTTATATTCCTATACAAACATTTCTG
TAGTAAAGATTCCAAAATAGGATTCCTGGACCATAAATTA
TGTCCATCTTTAATATTGATAGATCCTGACAAATTAACCT
TACTACAAGTTTTACCTGTTTATACTCGTAGCACGTATAA
CAAAGGTGCTTTTTTCCATATCCCCTCACTGACCCTGGAT
GAGATCAATCTTTTAAATACTGGCCGATCTGATACATGAA
AAATGTTATCTCACGGTTTTATAGATCATTCAGAGCAAAT
CAAATATTGTTAACTTTCTTTTCTCTGGGTCAGGACAATT
TCATTGTTATCTGAGTCGGTCGGTCTTTTTCCTCAAAAAT
TCAGGCAATGTTGAATAAATCTGTTAGAGATCAGAGAATC
AAATCCTACCCAACCAATGTCCATTCACTTCGTCCTATCT
CTTATGTGAAATGTGAGTACGAGAGAGAAATACAACACCT
AGTGAGTGTAGTTAAGGGTAAGGTTTCAGCAAAGGTCTTC
TAGGACTTGACTTTCTGATAATAAGACTCAGTAAAAATCT
TGTTGACTCTTCACCAGATTTGCTTGTTTAGCCACCGCCA
CCCCCTTTACCAATAAGATCACTTTCATTCAACTATTTTG
ACGTAGGTGGTGTGAAGAGAATCAAATGCTAGTGAGAATA
CCAAGGCATTGTAAGTCTTGCTCTTTTACTAGATGTATGC
GTTAGTCCATGTCGTCAGACAAGCACACACCAAGATGAGA
ATTACAGATGTAAGAATTTTATTAGGGAAAAAGCCTGTGG
TAAAAAACGGTGATGGAACCAGGGAAAGCCAGACAGTGAT
GCAAGGCTGGCCCAAGGGAAGGGAGAGAGAGTAGTTTGGG
TACAAATATCTTAGACTGCCTTGCAGCCTAAAAATGTTTC
AGCAAGACTCAGAGAGTCCTCAAAGCATAGTCAGCCATCA
GAGGGGTCTGATGTCTCCCAGGGTCCAGCCTATCTTAGTG
TCCCTGCCATGCTCAGTCACTGGTTGGGAGAAGCCAGTGG
GAAGAGTGGTCTTGGTGTGATAAATTTCAGAGAACAGCAG
CCAGGGTCCTTGATCAATTACCCTCTCTAGGGTTAGAGGT
CTACTAGGCTCATTGTCAAGGATGCCATCACGTATTATCA
ATAAGCTAATCTGCAGACAGAACCTCAGTAGAATCATAAC
AATAGGAAATAGAATACTTGTGCTTTATTTCTAGTTTGCT
GTTTACATAATGCAACTGCTTACCTTACTCCCAAATAATA
AAAGAAAGCATTTCTATTTGGTTGATGTGATGCTTAATAC
TGAGCATCAACTTGATTGGATTGAAGAATGCAAAGAATTG
TTCCTGGGTGTGTCTGTGAGGGTGTTACCAAAGGAGATTA
ACATTTGAGTCAGTGGACTGGGAAAGGCAGACCCATCCTT
AATCTGGGTGGGCACAGTCTAATCAGCTGCCAGCGTGGCC
AGAATAAAAAGTCAGCAGAAGAACGTGAAAAGACTATACT
GGTTTAGCCTCCCAGGCTACATCTTCCTCCCATGCTGGAT
GTTTCATGCCCTCGAGCATCAGACTCCAAGTTCTTCAGCT
TTGGGACTCAGACTGGCTTCCTTGCTCCTCAGCTTGCAGA
TAGCCTATTGGGGGATCTTGTGATCATGTGGGTTATGCTC
TTTAACATATATATATACACACACATATATAAAATAAAAA
ATAGGATATATAAAGAGATCCTGTTATATATATGTATATA
TATCCTATTCCATATCTTTATATATATGTAGCCTATTAGT
TCTGTCCCTCTAGAGAACCCTGACTAATACAGTTGATGAC
TGCATAACTTTCCTAAGTCCCATGGAATAGAAGATGAAGA
TTGTAAAACAGAAATAGCTGGAATTCTATGTGTAAGAAAC
AATAAGTGCACAGGAATTTGGGGATGGAGAACAGCAAAGA
AGAAATAAAGTTGGAGAGAAAGAAGGTAGAGCAACACGGT
AGCAACCTCAGAGGCGGGTGGCCAGGAAGAAACTCCCCAT
GGAAGGTCAGATGAAGGATATTGAAAAATAAGAATGTCTA
GCCATAAGAATAAGTGCTGTTTTTCTGCAAAGCACCAGCA
ATCAGATATACAACTTTTCAATTTCCTACTAGATTTTTAA
GTGCTAGATTTAGGGGGACAGGCAGGGAGTTAAATACTAG
TGCCTCTCTAAATGTATGTCTTAGATATTATATTTGAATT
ATTTCTCTTAGTCTTCAGGGACTTTTTTATGTTGAACTCT
AAGGAACAATCCAAATATTTTGGCTAAATTCAAATTTGTT
TTTATCAAATAATTTTTTAGAGGCTCATAAGCTGACACTT
AGAAACGTCTCATGGCATGCAAATACTGTCATAACTATTC
AGTTAGTTTATGTGCTTGTGCTGGTCAAATCTTAGCCTTA
CCTATTAGATTGTAAACCCTTTAGGAATATCTTGAAGCAT
ATAAATATTTTCCATAGCCCCTGCATTTCTCATGGCAGAA
TCATTACTTGATTGTGATCATGATGTTTGAGTCCTGTAGG
TCTGTGTACAAACATAAAATATTTTATACACACATTAATA
CAAAACCAGTAGGTTTCCACTGATCTATTTCCTCCATTGC
TTCTTGGCTGCATTTAGTACTGTTAATCCATCACGTATCA
AAGGTCCTTTCTTCCTGGATTCCATTGTATTCACTTCTTG
GCTGTCCTCCTAGCTCCCTACCTCCTCTTGTTCCATATCT
TTGGCTTTCTATCGTCTCTTGATTTTTAATATCACACATC
AATCTTTCCGAAGGCTTTCATTTCATGGTTCCATTATCAC
CTCTAACCTAATGCTCCCATTTACATTCCCAAATCTTACT
GAGCTTTGGTCCTGTATTTCCAACTTCCTCTAGGATGGCT
TCTCTAAAATATTCTGCCATCATTTGCCAGATCCGTTTGG
TGCAAAGCTTTTTCTTGCTATCATTTACCACTTTCTCATT
CATCAGTAGCATTTCATTGTCTTCCATTCGCTCAAAGGAA
ACTTTAATGATACCTTTGAATTATTCTTGTTTATTCCTCT
CCCCACATCTAACTGCTTTACCAAATTGTATTTCTCTTTT
ATTTGTGAAATAATATATGAGCTGCCTGTCTGACTTCAGG
TTCTTCAGCTTACTGCGGTTGCCCAGTCCTTTAGGATTTA
AATAAAAATGGGCTCAAATCCCCTTTCACCATTTCAGAGG
AAACTCAGGGACCCTCTGAATGTTCCCAGAGTTTTCTGAG
GATCTCATATTTCAGCTAGTCATTTTGGTATGTATTTGCT
TCTTCTGATGAATTTTCAGTCTCCTTCCTAATTCACCTCA
TATGGCTGTTCACATTTTACACCCTGTTTGAACCCTCAGA
TGAAAAATGTTCCTTTTTCCTTATTTTACACCAATACCTC
TCACCTGACAAAGTTTTGTAGAGCAAATTTTACTGAAGAT
TTCAATAGTAATGACAAGGGGCTTGTGTGATTGTCTGCAG
AGAAGATAGCAAAACTAAATATTCAAACTTCTCAATTTTT
AAGGATTATACATTTATTCATGTCACTGTGGAATATTCAC
TAACTCTTCCTTCTACTAGGGCTCTAGTCCCCATAGTTTC
TGAGTTCCCTCTCTAATCGCCTGTCTTCTTCTCAGCCTTC
TCATCCTCCACCACAACTCAAGTCAGTTCCTACTCATTTT
TCATGCAGGTAAAGTGGAGACAACTGTGACTCTCAAAACA
GTGTGGCTATCACTTTATCTCACAACATTGAGAGCTTCTT
ACAAATGAGCATCACTTTTGAGTCCTTTTTGTAAGGCCTA
TCATGTCTGATCCAATGACTACCATAGAGTAGGCTCTCAA
TAAAGGGTTAATGAATTCAGTTTAGATTGGGTAATTCCCT
TTGGAAATGGGAGTTGGTTTTTCTTTTTCATTTTGTAGTC
TGCCTTTCAATGCAAATAACTAAACCGAAAACTCGTTCCC
ATAGGTAGGCCAAACTTGGAAGGGTTGAAAAATCTATACC
ATATATGATACCAAATAATCTGTTGGATTGATTTTTGACA
TTTGATATGGTTAGACTTTGTGTCCCCACCCAAATCTCAT
CTTGAATTGTAATCCCCAGGTGTTGAGAGAGAGACCTGGT
GGGAGGTGACTGGATCATGGGGGCGGTTTTCCCTGTGCTG
TTCTCTTGATAGTGAATAAGTCTCATGAGATCTGATGGTT
ATATGAAGGGCAGTTCCCCTGCACTCACTCACACACTCCC
TCCACTGCCTTGTGAAGAAGATGCCTGCTTTGCCTTCCAT
CATGATTATAAGTTTCCTGAGGCCTCCACGGGGAATTGTG
AGTTAATTAAACCTCCTTCTTTCATAAATTACCCAGTCTT
AGGTATTTCTTTACAGCAGTGTGAAAATGGACTAATACAA
CATTAAAATACTCAATTCCTTAGAAACTATTTAATAGAAA
TTTGTATTTACTAGTTCAATAAATACTCATTAGACATCAT
CTGTGTATAATCTGTGTATATGCCAGGAGCTTAGTAGACT
CCAAAGCTAATTACCCATAGTCCTAACTAAGGATACCTGC
AATCTATAGTGATGACAAATATTCATATAGTTATGATATG
AAGTTAATGTACAGTCCACAGAGGGTTGCATTCTCTCAGT
TGGTATAGGAATGGTCTGATTAAAACCTTCAGAGGGACAA
AAGTTGTTGAGGCATGGGAATAGTAGTGGTTACCAACCCT
TCAACTAGAATCTTGTGTTGACCTTGACATGTCATCAGAG
GCTTATATCAAGTTCATGATTTGGCTTTATTTATATATTT
TATCTTGAAAAGCTTGCAATTTTAAATATCTCTAGAAAGC
AAATAGAATTTTGTTCTGGATTTCACATTTCCACACTTTT
CTGAAAGCTACCATTCTTTTTCTGTTACCCCAACTGACAC
TCTACTTTCACCCACTGAAAGGATCAGAGATGGCTCTGAT
TCAGTCAGATGCATCATGGACCCTCACAGGCTACTAGCAT
CATGGACACAATCAATCAGACCTGACCACCTCCAAGTGAG
AAGGTGCCATTTTGTCAAGCACCAGTCACTGAAACCCCCT
CTGTAATGCCCTTGCCTAATGACAGTGTACCTGTGATTCG
ATACCACTGATAAAAAAGACCTCACTTCTTCTTAAAGCAG
CCCATTTTAATGTTCCACATCTCCCTTAGAAATGTCTTCC
CTTGGCTGGGCGCAATGCCTCATGCCTGTAATCCCAGCAC
TTTAGGAGGCCTAGGCGGGCAGATCATGAGGCCAGGACTT
CAAGACCAGCCTGGCCAACACAGTGGAACCTAAAAAATTA
CTAAATATTCAAAAATTAGCTAGGCATGGTGGATGGGGGG
GTGGTGTCTGCAATCCCAGCTACATGGGAGGCTGAGGCCA
GAAAAATCACTTGAACCTGAGAGGCAGAGGTTGCAGTGAG
CTGAGATCAGGCCACTGCACTCTCTAGCCTGGGTGACAGA
GCTAGACTGCATCTCAAGGAAAAATAAAAAAGAAAAGAAA
AGAAATGTCTTCCTTTGTAGTGTGTGAAAATCTGTCTCTA
AGTATCTTTATCTACTAGTTTCGGGTCTGGTTCTACTCTT
TGTGGTCATCCAGAAGAAATCTAAAAACTCTTCCATATGA
CAAATACTATATCTGAAGATAACTACTACATTGATGTCTT
CTCTTCTCCAGACTAAAAGTCTTCTATGCCTTCAACAACA
CTTCACTGGACTTGGTTTTGAGTCTTTCTTTTAGCCTGCC
CACCTTCTTTGGAACAAAACATTTTTCATTTTTTTAAAAA
TCCAGACAACATATCCCAACTGTGTACTAACCACAATAGA
ATAAAACAAGACGACCACCTCCATAATTTTCAACATGAAC
TACTATTAGTACTTCTTAAAAGCACATATTTTGTGGTCAT
TCACAATATTGTTTTACATACTGAGGTTTTTTTAATTTTT
ATTTTAAGTTCGGGGGTACATATGAAAGTTTGTTACACAG
GTAAATTTGTGTCATGGGGGTTTATTGTACAGATTATTTC
ATCACCCAGGTATTAAGCCCAGTATCCAATAGTTATCTTT
TTTGCTCCTCTCTCTCCTCCCACCCTCCATCCTCAAGTAG
ACTCCAGTGTCTATTGTTTCTTTCTTTGTGTTCATAAGTT
CTTATCATTTAACTCCCACTTAAAAGTGAGAACATTCGGT
ATTTGGTTTTCTGTTCCTACATTAGTTTGCTAAGGATAAT
AGCCTCCAGCTCCATTCATGTTCCCACAAAAGACTTGATC
TATTCCTTTTTATGGCTGCATGGTATTCCATGGTGTATAT
GTACCACATTTTCTTTATCCAATCTGTCATTTATGGACAT
TTAGGTTGATTCCATGTCTTTGCTATTGTGAATAGTACTG
CACTTAACACACATGTGCATGTGTCTTTATGACAGAATGA
TTTATATTCCTTTGGTTATATACCGAGTAATGGGATTGCT
GGGTCGAATGGTATTTCTGCTTTTAGCTCTTTGAGGAACT
GCCATACTACTTTCCATAATGATACAACTAATTTACACCC
CCACCAAAAGTCTATAAGCATTCCCTTTTCTCCACAATCT
TGCTAGCATCTATTATTTTTTGACTTTTTTAATAATAGTC
ATTCTGACTGGTGTGAGATGCTATCTCACCGTGGTCTTGA
TTTGCAGTTCTCTAATAATCAGTGCTACTGAGATTTTTTT
TCATATGCTTATTGGCTACATGTATGTCTTCTGAGAAGTG
TCTGCTTATGTCCTTTGCCCATTTATTAATGGAGTTGTTT
GTTTTTCTCTTATAAATTTAGTTCCTTATAGATATTGGAT
ATTAGACCTTTGCCAGATGCAAAGTTTGCAAATATTTTCT
CCTCTTCTGCAGATTGTCTGTTTACTCTGTTGCGATTTTC
TTTTGCTGTACAGAAGCTCTTAAGTTTAATTAGATCCCAT
TTGTCAATTTTTGCTTTTGTTGTGATTGCTTTGAGTATTT
TTGTCATGAAATGTCTGCCCATTCTTATGCCCAGGATGAT
ATTGCCTAGGTTGTCTTCCAGGGTTTTTACAGTTTTGGGT
TTTACATTTAAGTCTTTAATCCACATTGAGTTGGTTTTTG
TCTAAGGAAGGAGTCCAGCTTTAGTCTTCTGCATATGGCT
AGCCAGTTATCCCAGCACCATTTATTGAATAGGGAGTCTT
TTCCCCATGGCTTGTGTTTTCAGTTTTGTCAAAGATCAGA
TGGTCATAGATGTGTGACCTTATTTCTGGGCTCTCTATTC
TGTTTCATTGGTCTCTGTGCCTGTTTTTGCACCAGTACCA
TGCTGTTTTGGCTACTGTAGCCCTGTAGTATAGTTGAAGT
CAGTTAACACAATGACTCCAGCTTTGCTCTTTTTTCTTAG
GATTGCCTTGGTTATTCAGGTTCTTCTTTGATTCCATATG
AATTTTAAAGTAGCTTTTTCTAGTTCTATGAGGAACGTTG
TTGGTAGTTTGACAGGAATAGCGTTGAATCTATAAATTGC
TTTGAGTGGTATGGCCATTTTAATGACATTGTTTCTCACT
ATACATGAACGTGAGATGTTTTTCCATTTGTTTGTGTCAT
TTCTGATTTCTTTGAGCAGTGTTTTGTAATTCTCATTATA
GAGATATTTTACCTCCCTAGTTAGCTGTATTCCTAGGTAT
TTTATTCTTTTTGTGGCAATTGTGAATGGGATTGCCTTTT
TTATTTGACTCTTGTCTTGGCTGTTGTTGGTGTATAGGAA
TACTACTGATTTTTGTAGATTGATTTTGTATCCTAAAACA
TCGCTGAAGTTGTTTACCAGCTGAAGGAGCTTTTGTGTCG
AGAATGTAGGGTTTTCTAGATATAGAATCATGTCATCTGC
AAACAAAGATAGTTTGACTTCCTCTCTTCCTATTTGGATG
CCCTTTATTTCTTTCTCTTGACTGACTGCTCTGGCTAGGA
CTTCTAACACTGTGCTGAATAGAAGTGGTGAGGGGGGCAT
CTTTGTCTTGTGCTGGTTTTCAAGGAGAATGCTTCCAACT
TTTGCCCCTTCAGCATAATGTTGGCCATGGGTTTGTCATA
GAGGGCTCTTACTCTTTTGAGGTTACATATTGAATTTTAT
GTTATCTAAAATTTCTAACTGCTTTTCACATATGCTATGG
CTAAGCCATATATACTTGCCATATAGTAAGGGCTTGACAA
ATGTTAGCTATCTTTATCAGCATTTATTGTTTTTGTGAAA
ATAAATTTGATAAGTATGCTCTCCACAAGTTTGTCTAAAC
AATTAATTTAAACTTTTAAAAATAAGACAAAGTATGGTTG
AAGATGGAGTACACAGCATACTTCTAACAACCCTCTCTCC
TGAGTAACATCAATCCTGTACTTAAACTGCATAGGGGATG
GACATTCAACCAGTTACTAATCTACCCTATTTTCTTTAGG
TAACCAAGCTCTCCTTAGTATCACTTAGATCTGGATATGA
TGAGGTCCCATAGAACACAAATATCATTCACTAGGTTTGC
CTCCCCCTGCTTCTGTAGATCCTCTAAACCTAACAGAACC
ACACACATCCCAACTTGCTTCCTCCACTTCTACCTTACAC
TCTGTGTACAATTCTCCTGGATGTTCCTGATGGTGTCTCC
TACTTGCTAATGTATATGTCTTCTTAGTTATTTTGTGCCA
TCTACCAGACACCATTGCTAATTCCACTGGGTACTATTAC
TTTTGGTGACTACAGCTACCATCCCTACTCAGTATAACAC
CAGTTGCTACTGCCAGGAACCATTGCCGTCTTCCAGTGAT
TTCCCATATAGCACTGTTTTTGCTTTTGCCAACTCTGGTC
CAACATGTAATTGCTTTTACTAGAGTCTCCAATTCACCAA
AGTGGGCTGTGATTTGTGGCAGATTTGGTGAGACTAACTT
TCTCATGCTTTTGAGCTACTGTTTGGTGGAAGGGCCCAGT
TCAGTGTTGCTTGGGCCTTGATATCTTAATAAATTTTGGC
ATATGCTATGGTTTGAATGTGTACCCTCCAAAATTCAGTT
GTTGAAACTTAATGGCCGATGTGATAGTATTAAGAGGTGA
GACCTTTAAGAAGTGAGTAGACCGTAAATGCTCCTCCCTC
ATGAATGGGATTAAGGCCCTTATAAATGAGGCTTTATGCA
GCATTTGGATCTTTTGCCCTTCTGTCTTCAGCCACATGAG
GACACAGCATTCCTCCCCTCTGGAAGATCAGCAGCAAGCA
CCACCTTAAAAGCAGAGAGCAGCCCTCAGCAGACAATCAC
ATCTGCTGGTGTCTTGATCTTGGACTTCCCAGCCTCCAAA
ACTATAAGAAATAAATTTCTGTTCTGTATAAATTACCCAG
TCTTAGGTATTTTGTTATAAAACCACAAACAGACTAACAC
AGTACATTTTTTAATTTTTCTTTTCTTATTTTTTGGATGG
AGGAGTTTACATGTATAACCTCTTTTCCAGGGCGAAACAT
TGGCTCCTGTGGCTGAACCAGGAAGCGGGTCAGATTTGCT
CTTCCTCTCCAACCATAATGCTTTGTTTTCTTGTCAAGTT
TTTAACTGGTTTCCTCTTCCTTTTGGATAAATTATCTCTC
AGAAGCTGCCTCTATCTCCACATTGATCAGCCAGCAAAAG
CTTGAAACTCAAGCCTGTGAACTCTACTACACACACACAC
ACACACACACACACACAACTAGCACCTATGGACTCCTTTC
CATACGTGTGTCCCATGAAAAACTTTACCTATATTACCTC
ATTTCAATCATCACAGTAATCTTCACATGGGGCAAGTTCA
ATATCCATTTTATAAATGAAGACACTAAGATTCCAAGAGT
TCACATGGAAGAAGAGGCAAGATGTCCAACTAGATGCAGT
CCCACCAAGAGACTTGACCATCAGGAAGACTAACACACTC
TAAGCAGATATTCAGAAGGAAGGCATTGAGAGTGGTTGGA
GGAAAGACACAGACGCTGAGCTGAAGGGGGAGGAAGCTGG
ATACCCTACATAAGGCTGCTGAGCACCAGGACTCATTCCT
GGCCCCCAGTGGCTCCTGGGGAAGGGGTGAGTTCAATAAG
TGAGTAGTGTCCCTCTCTCACCACAGGCCTCCGGAGTCCT
AGCTGCAGGAGACCCCAGAATCCCTATGGACATTTGAATT
GACACGGATAGCTGCTTAGAGAGATGGCAAGGACTGAAGC
TTGTGTGAAGCCCAGAGGGTTTGGCATGGGAATGGCTGCA
GTGCAACACGACCAGGGATGCCCATCCCCCAAGGAACACC
TCGGCCCTTCCAGTGCCGCAGGTGCATAACCTTGAGGGGC
TACAAAACAAAGCTGTTGGCCTAGTACCAGCCTCACAGGG
TTAGAGCACGTAGCCAAGGAGGGCTGAGTTGAGTTTTGGC
CCCCTGAAGTCATCCAGAAACAAAGCCAATTGACTGAAGT
ACTTATACAACAGTCAAACCTTTAAGGGGATCAAAAAACA
TAAAAGCAAAAAAACCCCATCCAAAGGACATCAACTTCAA
AGATCAAAGGAACATCAACCCACATAGATGAGAAAGAACT
AGCACAAGAACTGTGGTACATCTAAAAGCCAGAGTATCTT
CTTACCTCCAAACAACCACACTAGCTCCCCAGCAATAATT
CTTAGCAGGCTGAAATGGCTGAAATGATAGACGGAGAATT
CAGAATCTGGATAGCAACAAAGATCATTGAGATTCAGGAG
AAAGTCAAACCCAATCCAAGGAATCTAAAGAATCTAAAAA
ATGATAAAAGAACTGAAAGACAAAATAGCCATTTTAAGAA
AGAACCAAACTGATCTGATGGAGCTGAAAAGCTCACTACA
ATAATTTTATAATACAATTGAAAGTATTAACAGCAGAAAA
AACAAGCTCAGAAAAGAAAAGAACTCAGAGGTCAAAGACT
TTGACTCAAAGATTTGAATCAACTCATTCGAACAAAAATA
AAGAAAAAGAATAAAAAAGAATGACTAAACTTCCAAGAAA
TATGGGCTAATATAAAGAGACTAAACCTATGACTCATTGG
CACCCTTGAAAGAGAGGGAGAGAGAGTAAGCAACTTGGAA
AATATTTGACGATACTGTCCATGAAAATTTCCCCAACCTT
GCTAGAGAAATTGACATTCAAATTCAGGAAATTCAAAAAA
CCACTATGAGATACTATCCAAGACAACCATCCCCAAGAAA
CATAATCATCAGTTTCTCCAAGGTCAACATGAAAGAAAAA
ATATTAAAGGCGAGGAAGGGGAAGGTCACCTACAAAGGGA
ACCCCCATCAGGCTAATAGCAGACTTTTCAGCAGAAATCC
TCCAAGCCAGAAGAGATTCAGGGCCCATATTCAGCATTCT
TAAAAAAAAAGAAATTTTGGCCAAGAATTTTATATTCAAC
CAAACTAAGCTTAATAAACAAAGAGAAAATAAAATCTTTT
TCAGACAATCAAATGCTAAGGAATTCATTGCTACCAGACC
AGTCTTATAAGAGATCCTTAAGGGGGTACTAAACATGGAA
ACAAAGACTGTCACTGCCCACCACAAAAACACATAGACCA
TTGATACTATAAAGCAACTACACAATCAACTCTGCATAAC
AACCAGCTAACAAGACGATGACAGGATCAAATCTGCACAT
ATCAGTTTTAACCTTGAACAGCGGCAAGTTGAATAAAGAA
GGAAGGCTTACCTATAGGCTACCTTCAAGAGATTCTTCTC
AATGCAGTGACATCCATGGGCTCAAAGTAAAGATACAGAG
AAAAATATACCAAACAAATGGGAAACAAAACACTGTAGGG
GTTGGTATTCTAATTTAAGACAAAACAGATTTAAGCTAAC
AATGATCAAAAGACAAAGAAGGTCATTATATAATAATAAA
GGTTTCAATTCAACAAGAAGATTTAACTATACTAAATATA
TATGCATCCAACACTGGAGAACCCATATTCATAAAACAAG
TTCTTGGAGACCTACGAAGATTCTTTGATAACCACACAAT
AATAGTGAGAGACTTCAACAACCCACTGGTAGTATTAGAC
AGATCATCAGGGCAGAAAACTGACAAAGATATTCAGAACC
TAAACTCAATACTTGACCAAATGGACCTAGAACACATCTA
CAGAACGATCCGCTCAACAACAGAATATACATTCTTATTT
GCACATGGCACGTACTCCAAAATTGGCCACATGCTCAGCC
ATAAAACAATTCTCAACAAATTCAACAAAGCCAAAGTCAC
ACTCTCAGACCACAGCACAATAAAAATAGAAATCAATATT
GAGATTTCTCAAAACTACACAATTACATGAAAATTAGCAA
CCTGTTCTTGAATGACTTTTGGGTAAATAATAAAATTAAA
ACAGAAATCAAGAAATTATTTGAAATTAATGAAAACAAAG
AACAACGTACCAGAATCTCTGGGAAACAGCTAAAGCAGTG
TTAAAAGGAAAGTTTATGTGCTAAACACCCACTTCAAAAA
TCATAGAGATCTCAATTTTACAACCTAACATTGCAACTAG
AGGAACTAGAAAAACAAGAGCAAATCAACCCAAAAGCTAG
CAGAGGAAAATAAATAACCAAAATCAGAACTGAAGTGAAT
GAAACTGGGATGCGAAAAACCAAACAAAAGATCAGTGAAA
CGAAAAGTTGGTACTTGAAAGAATAAATAAAATGAATAGA
CTGCTGGTTCGACTAATAAAGAAGAAGAGAAGATCCAAAT
AAACACAATCAGAAATCACTAAGGGGTCATTACCACTGAT
CCCACAAAAATACAAAAAAGCCTCAGAGACTATTATTAAC
ACCTCTATGTACACAAACTACAGTCTAGAAGTAATGAATG
AGTTCCTGGAAACATACAACCTCCCAAGATTGAACCAGGA
AGAAATTGAAATGCTGAACAGACCAATAAGGAGTTCTGAA
ATTGAATAATCAATAAAAAGCCTACCAAACAAAAGCAGTC
CTGTACCTGATGGATTCACAGCCAAATTCTGCCAGATGTA
TAAAGAAGCGTTGGTACCAATCCTACTGAAATTATTCCAA
AAATTTGAGAAGAAAAGATTCCTCCATAACTCATTCTATG
AGCAAGCATCATTCTCTCACCAAAACCTCACAGAGACACA
ACAAAATAAAATAAAATAAAATTCAGACCAATATCCCAGA
TGAACATAGACATAAAAATCTCGAACAAAACACTAGCAAA
TCAAATCCAGCAGTACATCAAAAAGCCAATTCACCATGAT
CAAGTAGGCTTTATTCCTAGGATGCAAGGTTGGTTCAACA
CACAAAACTCAAAAAATGTGATTCATCACATAATCAGAAC
TAAAAACAAAAAACACATGATCATCTCAATAGATGCAGAA
AAGGCTTCTGATTAAATTCAATATCCCTTTATGTTAAAAA
CTCCCAAAAAACTAGGCATTGAAGGAATATATCTCAAAAT
AATAAGAGCCATCTATGACAAACACACAGTCAACATTATA
CTGAACAGGCAAAAGCTGGAAGCATTCCCCTTGAGAACCA
GAACAAGACAAGGATCCCCATTCTCAGCACTCCTATTCAA
TATAGTACTGGAAGTCCTAGCCAGAGAGATTAGGCAAGAG
AAAGAAATAAAAGGCATCCAAATAGGAAGAGAGGAAGTCA
AGCTATCTCTCTTCACAGATGATAAGGTTTTATACCTGGA
AAACCCCATAGTCTCTGCCCAAAAGTTCCTAGTTCTGATA
AACAACTTCAGCAAAGTTTCAGGATTCAAAATCAGTGTAC
AAAAATCAGTAGCATTTCTATACACCAACAATGTCCAAAT
CAAGAACATAATCCCATTCACAATAGCTACCAAAAAAACA
ATACTTAGGAATACAACTAACCAGGGAGGTGAAAGAGCTC
TAAAATGAGAATTACAAAACACTGCTGAAAGAAACCACAG
ATGGCACAAACAAATGGAAAAACATTTAAAGCTCATGGAT
AGGAAGAATAAATATTGTTAAAATGGCCATACTATCCAAA
ACAATTTATAGATTCAATGCTACTCTTATCAAACTACCAA
TGACATTTTTCACAGAATTAGAAAAAACTGTTTCAAAATT
CATATAGAAACAAAAAACAGTCTGAATAGCCAAACCAACC
CTAGGCAAAAAGAACAAGACCAGAGGCATCACACTACCTA
ACTTCAAACTATACTACAAGATTACAGTAACCAAAACAGC
ATTGTGCTGGTACAAAAATAGGCACAAAGATCAATGGAAT
AGGTTAGAGAACCCATAAATAAAGCCACACCTACAACCAC
CTGATCTTTGACAAAGTTGAAAAAACAAGCAATGGGGAAA
GGGCTCCTTATTAAATAAATAGTGCTGAAATAACTGGCTA
GTCATATGCAGAAAATTGAAACTGGACTCTTTCCTTTCAC
CATATAGAAACATCAACTCACAATGGATTAAAGACTTAAA
TGTACAATCTAAAACTATAAAAACCCTAGAAGAAAACCTA
GAAAACATCATTCTGGATATAGGCCCTGGCAAAGATTTCA
TGAGAAAGACTCCAAAAGCAATTGTAGCAAAAACAAAAAT
TGAAAATTGACACCCGGGACATAATTAATCTAAAGTGCTT
CTGCACAATAAAAGAAATTATCAAGAGAGCAAACAGACAA
CCTAGAGAATGGGAGAAAATATTCAAAAAACATGCATCCA
ACAAAGGTCTAATATCCAGAATCTATAAGGAACTTGAGCA
AGCAAAAAACAACGCCATTTTTGAAAAATGGGTGAAGGAG
ATGAAAATAGACTTCTCAAAATAAGACATATACATGGCCA
ACAAGCATAGGAAAAAATGCTTAGCATCACTAATTATCAG
AGAAATGCAAACCAAAACCACAATGAGATACCATTTCACA
CCAGCCAGAATGGCTATTACTAAAAAGTCAAAAAATAACA
CACTGGAGAAGTTGCAGAAAAAAGGAACACTTACACATTG
TTGGTGGGAATGTAAATTAGTTCAGCCACTGTGGAAAGCA
GTTGGCAATTTCTCAAAGCAGTTAAAATAGAACTACCATT
AGACCCAGCAATCCCATTACTGGGTATATGCCCAAAGGAA
TATAAATCATTCTGCCATAAAAACGTGTGCACACATATTT
TCATTACAGCACTATTCACAGCAGCAAAGATATGGAATCA
ACCTAAATGTCCATCAATGGTGAGCTGGATAAAGAAAATG
TGGTACATATAGACCATGGAATACTATGCAGCCATAAAAA
AGAAAATCATGTCCTTTATAGCAACATGGATGGAGCTGGA
GGTCATTATCCTAAGCAAATTAACATGGGAATGGAAAACC
AAATACATGTTCTCACTTATAAGTGCACATGGACACAAAG
AAGGAAACAATAGACACCAGGATCTACTTGAGGGTGAAGG
GTGGGAGGGAAGAGGGTAAGGATTGAAAAACTACCTATTA
AGTACTATGCTTATTACCTGTGTGATGAAATAATCTGTAC
ACCAAAGCTCCATGACACGCAATTTACCCATGTAACAAAC
CTGCACGTGTACCCTCTTAACCTAAAATAAAAGTTGAAAA
GAAAAGACAAATCAATACAAAAAGGTGTTTTGGAAAAAAA
AAAAAAAGACTTTACATAGCTTGCTCAAGGTCACATAATA
AGATACTGACTGAACTGTGATTTAATCTGTGCTTTTAAAT
GCCATGTTATTCTCCCTCCCTTCATTCAGACCTTCTTTCT
CCATCTTATCCCCAAATATTAAGTAATGAAGTACCATATC
CAATACCTCAGTTGCCATACCCACACCCACTAATGTAACT
TCCCTGTCAAAGACAGACATAGGCTATTCCAGACTGACTT
TCTCTTTGTGAATGTACCCTGGCTCTTGATGAATATAAGT
TTCTTTGAAACTTCCCAAGGACAATCTATTATGGCACTAT
ATTGTCAAACTCACTGGAGTAAAGTTTCCCTAATCCATAT
TTTTATTTCTTTTTGAGTTAGGACAAAACTTGCTCATGTG
TAGTCTTCTGATACTTCTCATTCTCTCTAGTTCCTCAAAG
AGGTTAGACTGTACTACAGTGACTGAATTTACAAGTTCTT
TCACAATCTGGAACTTAATATTTCTTAGCAATAAGCTCTT
CCTCAGCTGGGTGCCGTGGCTCATGTAATCTCAGCTGTTT
GGAAGGCCGAGGTGAGTGGATCACTTGAGGTCAGGAGTTT
AAGACCAGCCTGGACAACATGGTGAAACCCCGTCTCTACT
AAAAATACAAAAATTAGCCAGGCTTGGTGGCAGACACCTG
TAATCCCAGCTACTCAGGAGGCTGAAGCAAGAGAATCACT
TGAACCCAGGAGGCAGAGGTTGCAGTGAACCAAGATTGCA
TCACTGCACTCCAGCCTGGGGCTACAAAGTGAGACTCTGT
CAAAAAAAAAAAAAAAAGTTCCTTCCTCTATTTATATACC
TTAAGACAATCTGTAATTCCTGCTTCCAAGTTATTGAAAT
TAAATCTTGTTAGTTACCTATGCTACACGTCCTGCTAGGT
TAGGAAGGCACTAGATCCACACATTGCAATCCACGGTCTA
GTGCAGGAGACAGACATATAAAAACTTAATAGTAATAAGT
TTAACCAAGGTAAGAACAAAACTGAGGGGCACAGACGAGC
ATCCCCAAAAGACTGGAGGGTTGATTCTAGCCTGCGGAGT
CAGAGGAAGTTAAACAAAGCCAAAGTCTACAATTTGTCCA
GAAGGATAACTAGAAATTTGCCAGGTACAAATTTTAATGG
AGAAAAGAAGGAACAACAGTTATTAGAGTTATCATTCTCA
GATACCACAAATCATGTTCCTCAGATACCACAGTCAACAA
ATTCTTCCATCCAAGAGTTCTGTGGATTTTCTCCTATTAT
GTTTATTACAAACTACTCAGCCTAAACTTGAAGACTTCCA
CTAGTCTCATTCACTAGTTCATTGAACCAGTTAGTTGAAT
TTGTTTATTGAGTGCCCACCAGGAGCCAGGCAGTTCTAGG
CACAGGAAACCGTAGGAAACAAAACAGAAAGCCTCACCTC
AAACTTACTCTTAACTTGTGCCTACAGAGCTTGCCTGCTA
GTAGAGAGAGACAGACAATGAACAAATAAGTAAGAAAGAT
ATGTAGAAAAGTAGATATGTGAAGAAAAATAAAGAAGAGA
AGGTTGTTCAAGAAATGCTAGGCAGAAGTAGAAAGTGGTC
AAGAAACATCTCCATGAAAAGATGCCATAAATGACCTGAA
GGAGATAAACGTATGTGAGGGGAAAAACATGCAAGGCCAG
GGAAGTCACAGTGTGAAAATGCTGAGGCAAGCATATCTGG
ACATGGCCGAAGAGAATGTGGAGGCCAGTTAGACTGGAGC
CAAGGGAGCAAAGGGAAAATAGCAGGCAATGAGGTCATAG
AGGCATTGTAAGGACTTTGGTTTTATTCTGAGCAAGATGG
GAATTGTAGTAGGGTTTTGAGCAGAGGAGTAAAGTAACCC
AATATGTCTTCATGGGAGTATTCTGACTGCAGAGTTATAC
AGACACTGAGAATGCGATGAGGGAAGAAAGAGGAAAAGAC
AGTAAGCTTCTGGATATTAAGCACCTGTCCCAGGTGACAG
AAGACAAATAATGGGATTTGGACCAAGGTGGTGTCATGAT
AGTGGTATAAAAGAATGTATTTTGGATATGATTTCAAGGT
AGAGCTGGAAATAGTTGCTTATGATTTCAATATAGAACAC
AACAGGACAGAGACAGAGAGAGAGAGAACAGGAGAGGGAG
AAACGGAAGTCATAGGTGACTCCAAGGTTTTTGACCTGAG
CGAGAAGGTTGGAGTTTTCATTTACTAATATGGGGAAGAC
TGTTGGAGAAGTAGGTTTGGCAGTTGGTAGGGGGCAGATC
ATGTTAGGCCTGAGATGCCCATTAAATATCCAAGTGGAAA
TGTCAAATAGGCAGTTGGATATAGACATTCTAGGGAGAGT
TCTGGGCTAGAGACAGAAATTTGAAAGCCTATAACTGCTT
TGGCTGCCATAATAAAACCACAGATTACGTGGCTAAAACA
GCAGTAATTTGTTTTCTTACAGTTCTGGAGGCTAGAAGTC
CAAGATCTAGATGTGGGCTTCTCTTGAGCGTTGCAAATGG
CTGCCTTCTCACTGTATCCTCCTGTGCTCAGTTCTCTGTG
CACATCCCTGGTGTCACTTTGTGTGTCCACATTTCCTCCT
CTTATAAAGACACCAGTTAAATTGGATTAGGGCCCACCCT
AACAGCGTTATCTTAACTTCATCACTTCTTTAAAGACCCT
GTCTCCAAATACAGTCACACCAGGGATTAGGGCTGCAATG
TGTGATTTGGAGGGGAGGGCACAATTCAGAAATCAGCCCA
TAAAAGGGAGTCCTCAGCTTATTGAAAGAGATTAGATAAG
ACATTAAGGCAATGAACATAGAGGAAGGAGAAAAGAGGTC
TGAAGATGGAGCTGTGGTGCTCCTCAGATGTTTAGAGGTC
AGGAAGATAAATGGGAACTGGCAAAAGAGAATTAGTGGCC
AGCGAATTGGAGGAAATCCAGCAATGCATGGTATCCTAAG
AGCCTGGTAAGGGGGACACTTCAAGGAGAAGGAAGTCAAA
GGAAGTCATCTGTATAGTCAAATGATTCTGAGACACAAAG
AAGAGGAGTACCAAGAGGTGGCCATTAAATTCAGAAACAT
GGACGTCATCAGCAACCTTGATGAAAGCCGTTTGGTTGTT
TGGTGGAGAAGAAAGGCAGATTAGAGGAGTGAGAATTAAA
GAGGAATTGCAACATTGAATATCATCAACTCTTTTGAGTG
TTGCTGTAAAGAAGACTAGAGAAAGGGAAGAAGCTAAAGG
GCAATAAGAGCTCAAGGCAGAAATTTTGTTTTACCTGGGA
AAAAACAGCAATGGTTGTATGCTAACACGGATGATGCATT
AGAAAGGAAGAAGTTGATAACGCAGAGTGATGTCCTTGAG
TAGCAAGACTCAAGGCTGCTTGTAGTATCTAGCAGCAAAT
GTGAAGGGGTTTTCCTTATCTAGGAACCTGTACATCAAAG
GTAGGGCACACAGCACAAAGGCACAGAGGTGGGTAGATGG
GATTATAACGTTTATGGAGTTTCCCTCTGAGCATGGATGG
GAGGGGAGATACTGAATATTTGAGCAAAGAGAAGAGGGTG
TGAAATAGTTGTCTAGGTCAGAGAGAAAGTGAATGGACTA
GGGAATTAGAGTGGAATTGGCAGCCAACACTGAGAGCAAA
GTTGAACATAGTCATCTGAATTTAAACTGAGGTCACTCAC
CATAGTGCTATATTTTTCTCTAGCCATGGTCAGTTAGGAA
GGTGCAGGTGCCCTGAAGATTAAGTGTTAGATTTACCCAG
GGCTCAGGTTTTTCCAGACAAGTTTGATGAGGAACGAAGT
GGTGTGAGAGTTAGAATGTTACACAGGGAATAACTTCAGT
GATAGACCTTAGAATCTCAACTAAGGAAGAAGAGAAACAA
GAACATAAGTCAAGTGCATGACATTGAAACAGTGCTAGGT
TCAAAGGACATCCTGGTAGGCTAATAGGAATTGTAGGCGT
CACAGTACTTAAGGGAAAGAGCTAGAAAAATAGAAAAGAT
TGGTCAGAAATCTCTTTTCTCATCTCTATCCTTAATGGCA
GAATTCCAGAAGCAAGGGCTATGATTTTTACCTATTTTTC
TATCCCCAGAAATGCCTTTTAGAAAGTTCCTGGAACAGAC
ATCTCTTGATGAGTGAACCATTATTGTGTTACCAACTTGA
GAGTTCTTTTCAGGAGACAGCATGAGAATAGTGGAAGCTG
CACTAAGAAAGCAAGACCATCTGGGTTCAAGCGAAGGCTT
TGCCTCTTCCTCTCTGTTTGTGGGCTCATTTCTTAACCAT
TGTTAGCTTCACTAAAGCTAGAAGAAAATAATAACTGCCC
TGCAGTTATTGTGAAGATCAAATGCAATAAGGTATGTGAA
AGTGCTTTGTAAACTAAAAGGCAAATTAACAATAACCTGA
AATAGCCACAAGATCATGAATCACCCAGCAAAGGGAGAAA
CATAAGCCTCCAAGGACTTTTGAGGGGGACCTTTGTGCTC
CTTCCATCCTCTATGACTAAGCCACACGTCATGCTTGTAG
GACTCCAGGCTTTGTTTGCAGCTTTCTCGTTTGCCCAGTC
CCTTTTTTTGAACTCCAAAGCTCTGCATTCTTATCAGAAA
GGGATAAAGAAGGACAGGAAGGGGAAGTGGGGAGAACCAG
AGAAGGAGAAGAATGGAGGAGAGTAGGATGGAAATAATGT
TTTCTACGTGCATTATGTGCACCGGGCACTCTACAAAAAT
CTCATTTAGTCTTTGATCTACCATTATTCAGTATCATCCT
CCAAATTTATAGATGAGGAAACAGACTCAGAAAGTTTAAG
TTATTTGACCCAAATTACACAATGAGTAGAAATAGTAGAA
CTGGAAATCAACCTCATCTCTTTCTGAATTCAAAGCCCGG
GACTTTCCTAGTAAGCCCTGGGGTGTATGGCTAATCCAAA
GCAATCTTCTCTACTGAAGAAAAATCATCTTTTGAGAGGG
TTTTCTGAACTAAATCTCTCATTTCTCTGTGGTACTTAAG
CTCCCAAAAAAAAAAAAAAAAAAAGCAGTGTGTAATCAAA
GAATACTAAAATTACTGAAATTCTTGGGGCAAGAAGTTAT
TCATATCAAAGTGAAAACTACTTAGATTTTGAAAGTGAAT
TGTCTTAAAAGCCCTTCTTAGCTTCTCATTGGCTCAGAAG
TTCTTCACTAAGAGGCTTATGGCAACATGATAGAGAAGGA
AAGCGAGCTATACCAGCAGCTCAGATTCTTATTATCAGGC
CATCTTAGTGTCGATCTGTATATCTATTCCTGAATAAGCA
TCCACCCCAATATTTAATGGCTTGAAACAATAATTTGTTA
CTATTTTTCCCAGCTCTGAGAGATGACTGGGCTCTGCTGG
ACGGTTGTTGCATAGGCTTTCTCCCTGCACTTGCAGTCAG
GTGTTTGCTGGGCTGCAGCCATCTGAAGGCTCACTGGGGC
TGTGCACCCCCAGTGAATCCCCTCCTAAATGGCATTTGAT
GAGTGGAAGTTCAGAGCACCCACACACAGTTCCTTCATGT
AGCTAGGGCTTCTCACAATACAATGACTGGGTCCTCAGCG
GGAGAACCCCAAGAGTGAACAGTCCAATAAGTAGAAGACA
GATACTTACAGGCCAGTAAATGGCTATGCCTGAAACAGGC
ATAGCATGACTTCTGCTGTATTCCACTGGTCAAAGCAGTC
ACAGATCCCACCTGGATTCAAGAAGACAGAGAAATAAACT
CCACTCTTTTGATGGGGGGAGAAGCAGCATCACATTGCAG
AAGAAACTGGGAGATGGGAGATAGCGTTGCATCCATCATT
GGAAAATAATGACCAGGTACAGTTGCTCATACTTGTAACT
TCAGTGCCTTGTGAAGACAAGGTTGAAAGATTGCTGGAGG
CTGGGAGTTTGAGACCAGCCTGGTCAACAGAGGGAGACTC
CATCTCTACAAAGATAAAAATTACCTGGGCAGGGCAACTC
ACTCCGGTAGTCCTAGCTACTCAGCAGGCTGAATCTGGAG
GCTTGTTTGAGCCCAGCAGTTTGAGGCTGCAGTAAGCTAT
GATAGTGCCAGTGCACTCCAGCTTAGGTGCAGTGCAGAAA
AAAAGAAAGAAAGAAAGAAAAAAAAAAAAAAAAAAAACAC
AGCCTGCCATAATCACTAGTTCAGTGACATCCACAAAGTT
AGAATGGCCTCTATATCAAACTCCTGCCTTTGGAGTTTGA
TGTAGCCCTTGCCAGCCTCTCTGCCCACATCTCACACCAT
TTGCTTGCTATGCTACAGCTATACTATCTTCTCTCTTTTC
CACATATGTCAGAGTTTGGACATTTATGAACAAAATCCCC
TTCCCCTTCCCTCAGTTCTTCCCATGGGGGCCTCCCTCTT
ATCATTCAGATCTCAGCTCGTATATTGCCTCTTCTGGGAG
AACTTCCCTGACTAATACATGTGATTCTTTCACATCCTCC
ATACCCTTTATGTGTTTGCTTTCTTATCTACCATCTGTTC
CACTGCTACTCACAAGTTGTGAAAGGACAGTGATTTTGTC
TGTCTTCTTCACTGCTGCTGTACCCCCACTGCCTACACTA
ACGTACCTTGCCTCATGATCATTCAACAATTTTTGTTGAA
CGAATAAATGAATGAACAAATGAATAACCCTGTCAAGTGG
CAGCCAGTGACATCTAAGACAACATCTAAAATGTCATTCG
TTCAACAAAAATTATAGAATTCCTCTTATGACAGATTCTG
CACTAGTTCTCCAGGAAGCTATTTTGTCTTTGGACACAAC
TTAGACAATTCCTGCTTGATGTTATCAATTTATCCAACTA
AAACCTTCATCATTTATGTACTAATAAGATAAATTCAGGA
GTTTTCAAACTGCGGGTCCAAGTGCTTTAGCGCTGTGTCT
CTAAACCCCGGGAAGAGGCTACAGAGACACAAAGGGGAAA
AGAGAAGCCATGAGACCCCATCATCACTTTAAGCACAGCA
ACACTCCTTTCATTTGCTTTATCTGTGGGGTTTCTGTATA
AGATTTAGCTTGAAAAACATTCTACTGCCAAAAATAAGAT
AGATGATCTCTTCAATTCTGTCTTTTTTTTTTTTTTTTTT
TTTGAGATGGAGTCTTGCTCTGTCACCCAGGCTGGAGTGC
AGTGGCCGGATCTCAGCTCACTGCAAGCTCCTCCTCTTGG
GTTCACGCCATTCTCCTGCCTCAGCCTCCCGAGTAGCTGG
GACAACAGGTGCCCGCCACCTCGCCCGGCTAGTTTTTTGT
ATTTTTTAGCAGAGACGGGGTTTCACCGTGTTAGCCAGGA
TGGTCTCGATCTCCTGACCTCTTGATCCTCCCGTCTCGGC
CTCCCAAAGTGCTGGGACTACAGGCTTCAGCCACCGCGCC
CGGCCCAATTCTGTCTTATGTTCTGTTCTTTATGGTGACA
GTTCTCGAAGTGTGGCCTTCCAATCCCTGTATCAAAATCA
ACACATTGGACACTGTGGAAGATGCGGATTCTGTGGCCCC
TACTGAATTAAAGTTTCTGGCCATGTGACCAAGGAATTTG
TATTTTAACAAGCACCTCAGGGTATTCTTAGGTACTCTAA
AGTTTAGGAATCATTGCTTATGATGTAGGAAAAATTGGAT
AAAATACAAAAATAAGCTGTTATACAAACTAGAACTCTCT
TTCCTGGGGGATGACCTCTTGCAAAAAGGAACGTCTTTTC
TCAGCATATACGGAATTGTTTGGAGAAGTAGGCATGGCTA
GTAGACTGCAGGATAACTAGAATGTGTGTTTTATTTGCTA
GAAGCCCTAATTGTTCCCACTAATATCTCTTTTTAACCCA
GTGATTGAAGCCAACACGCAGGTGCGCACGCACAAGCACA
CACACACACACTGACATATATAATACACACAAACAATGCC
TGTGGCCAATATCACAGCCAACCTACCACCTCACTCAGCT
GAGTCCTGCCAATTAAGCACTTCTTGAGTGGTAGAAGAGC
AGGGCCCTTAAAATTCCAAGCATAAAACAGCTAATAAGAG
TATCGTGTTTAACAAAGTAATAAAGCAGAGACAAAAAAAA
TAAGCTGCAAAGTTTTCTTGGTGATCATTGTTTAACACTG
TATGTAATTAAATATGAATGAAAGTATGCTACTTTCATTT
TGTAAGCAATTTAATTCAATTAAAAATAAATGGGTCTCCT
TGGCTCAGTGGGCATACTGATATACAGAACGGCACTGCCC
TTAACTTGGTTTCCACTGTGTTTAAATCCAGCACAGGCAA
AGCTACTGAAATACAACCCCAGGCTAACATGATTAACTCA
TTCCCCAAGAGCCAATAGCAGACCTCATCCGGTCAACTGA
GTACAGTGCTTTGCAGCATAATATGTTTTAATTTAAAAGA
AATTTATCAAGCCTTTGCCATGTGGCGTGAAGAGGCGTTT
AAGACATAGCAGTCAAAACAGTGGTTATCTCAGGGCAGGC
TAGGCATTGACTGGAAAGACGCTGGAGGAAGTTGGAAATG
TTCTGAATCCTGATGTGGGTGTTGGTTAGCAAACAGACGT
TCATATATACGCATGTGCATGTGCAAGTACACATTGAGCC
ATACACCTAAGATGAGTGCATTTTTTGTATTTGACTGCAA
ATATTTTATACCTCAACCAGGGAAAAAGAGACACTTTTTT
CTGCCCCCAAGGACCTCGCACTTTATTATTAGGCACCACA
GGCATCAGATTCTCCGCTTACCATCTGGCTGGGGAGCCAC
ATAAAAATACTTGAGGGCACTAATTTTGTGATAAAAACAT
ATACAAATCTTAAAGCACCCTTAAGAAGAAAACGACAAAT
AAGAGGCAATCAATTTTTGCAAAGTTATTGCTCAGGGCCA
TATGCAGTACAGAGGACGCCCTGGGTGTGGTAAGTCCTCA
GCTCAGCTTTGAAGGTGGGGAAGAAGAATAAGGGGGTAGG
GGGCTGGGGAGGGGACAGGAAATGGCATGGAGCAAAAGCA
AGGTGTGGGACTCCCGGCCTAGAGGCAAATTAACCGTGTG
TCAGGACTCCTGCTGATGGGGGTATCCCAGAGAGTGAGTG
GGGAGGTGGGACTGACTGGCGGGGAGCGGCGGATAGATGC
ACTTTGTCCTGGCCCTGGTTCCAAGCCGGGGTTCCGGGGA
TAACTGTCAGGGGCGGTCCGAACTCACAGGCCCGGGAGGT
AATGGATCCGCGCCGCTGCTGCGATAACTGGAGCTGCTCT
TTCATTTCACCCAGAAGAGCCGTTGTTTGCGAATGAACTC
CGGGATTCCAGAGGCCACGTCTAATAATAACACCCTTATC
AACACTGCAAGGCTGAACCGAGCCTGAGTGTGTGTGTATC
TCTGGGTGCCCAGGGGCCAGTGCCCAGCCCTGAAAGGGGA
GCTGAGCCCTGGTGAATGGAGAGGAAAATGCCAATCTGTT
GACAAAAAGTTCGCTGCTAAAAACGAAACCCCGGCCAACA
TTTTACAACCTGGACGCATTGTTAATGTAGCGGTTTATCT
GGCAGGAATAGGAAGCTGTGTTTGAAAACAATGTATCCTT
TTTAGGTGCAAGGTCAGCGTCTGTAGGACCTCGGGGTGAC
ACCCCCCTCCCGCCCCCACCCCCAGCCCAGCGCCTGGGAG
AACAGCTCCAAGCCTGGCCACCGGGCTTCCTGGGCAGAGG
AAGGCGTGCTCCGCAGGCCCACAATGCAGGGAAGATGCTA
TCCTCCCGGGTAGGCGGGGTGCCCCACTGCACACAGGCCT
CATTGAGGCCTGCCAGGGCCTCTTCCCACCTCCTCCCAGA
GCCAGGTGAGGTTGAGAGGAGAGAAAATCCAGAAGTGCCT
CTTTTATAACTAGTCTCAGTGGGAAAGAAAATGCCAGGGG
CTTGAGAGCTCGCTTTGGGTGAGAGAGAGTAGGCTCCATC
TCCGAGTGCTGTGCAAGAGATTTAACCTCCCAGGTCTGTG
GTTTACTCACATGCAAAGGCAAATGAGATGAATACCTACC
ACACAGGGCTACTGCGTGGATGAAATGACCATGTGGAAAT
GAAGCACTTAGCCTGCACCGTGCCTGGTATGTGACCAGGA
CTCAGTGAAGGGATTTTGCACTGGCTGCACCCTCTTCCTA
GAACATTTGTTGTTGTTCTTTTTTTATGATGGAGTCTCAC
TCTGTCACCCAGGCTGGAGGGCAGTGGCGCGATCTCAGCT
CACTGCAACTTCCAACCTCCACCTCCAGGGTTCAAGCGAT
TCTCCTGCCTCAGCCTCCCAGTAGCTAGGATTACAGGCAC
GTGCCACCATGTCTGTCTAATTTTTGTATTTTTAGTAGAG
ACGGAGTTTTACCATATTGGCCAGAGTGGTCTGGAACTCC
TGACCTCAAGTGATCTCCCGCCTCGGTTTCCCAAAGTGCT
GGGATTACAGGCGTGATTCACTGCACCCAGCTAAACATTC
TTTTTACGGAAGGCTTGTTCCCTCACCTGCCCCAGGTCCC
TTTCCTGCTTTATTTTTCTTCACAGTGCTTACCACTAATA
TCTTAAGTCCTTTTTTTAAATCTTATTTATTATCTGTCTC
TCTCAAACCAGAGAGAAGCTATGTGAGAAGGATCTGTGTT
TTGTCTACTGCGATATCCCCAGAACTTAGAATACTGCCCA
GCATACAATAGTTGTTCAATAAACATTGAATAAAGGGTAC
ATGATGATGTAGATGAGGATCTTAGTGTACCAGGTTCCCA
GTTTACCTTCTCATTTAAAATTTCATAAGGTCAGTACTCT
CTAGTACCCCATAAGCATCTCCAGGCAGAAACTGTATCTT
ATAAGTCTAGATTATCCATAGCTAAGGTAGATAGATTTAG
CTAAGAAAAATACAAGACACCCCTGGTAAGTTTCCATTTC
AGATAAATAATACATTTTTTGGTATGAATACATCCAAAAT
ATTGCATGGGACATATTTACCCTAAAACATTATTCGTTGT
TTATCTAAAATTAAAATTAACTAGACACCCTGTATTTTAC
CTGGTAATGCTATCCATAGTACTTATGCAGTAAGCTCAAA
GTGAGCAGGTGCTACAAAAAAGAATAATATGCTCAAAATC
CAGAGAAATCAGAATAAACCTAAACAAAACAGGAAGGTCA
GGCTCAGTGGAGTGCTGGTAATGTTTCCCAACTGAATTTT
CAGGGGGAAAAGAAGCCTTGATTTACAACATTTGCCAACT
TCCTTTTTTTTTTTTTTAAATTTTGACAGAGTTTCACTGT
GTCACCCAGTTTAGAGGGCTATGGTGCGATCTCAGCTCAT
TGCAATCTCCGCCTCCCAGGTTCAAGTGATTTTCTGCCTC
AGCCTCCTGAGTAGCTGGGACTACAGGCACACACCACCAT
GCGTGGCTAATTTTTGTATTTTTATTATAGTAGAGTAGAT
GTTTCACCATGTTGGTCAGGCTGGATTCGAACTCCTGACT
TCACGTGACCCACCCACTTTGGCCTCCCAAAATGCCAGGA
TTACAGGCGTTAGCCAATTTCCTTGGTATAAACACTCCCA
CCATGGCCAATTTCAGGCTACCAAGGAGACATGACTAAGC
AAAATTGGAAATAGATGAGCTCCAGCAGCTTTGGCAAGCC
AGTATGAGCCAGCTTCAGCCTAAAAGTCACAGGAGTAAGG
AAATAGACAACAAGCAAACCAGAAAAATGAAATTTAAAAC
CCGTACCCACTATACTTTACCAAGGCTTTCCTGACCACTT
CCTCATAAAAATTATCTCAACCTTAAAATTCCATGAGGTA
GAAATGATGAGCCCTATTGCTTCAGTGATGGGCAAAGTGA
GGCCAGAAAGAGTTTAGAAATTGTCTAGTTACAGGTAGTA
GACAGCTCAAGCTCTTTTGCCCAAACCATTCTGCCTCTGC
AGTCACAGGATATGGAAGCCAAGGGGGCCTCCGATATCAG
AGGTCAACAGGTCAACCTGCCCATTCATCTGTAGAGAAAA
TTGAGGCAAGGAGTAAAACAGCACACTCTTTCAGAGCTGG
GAGTAGAACCTGTACCACGGCCCCCTACTTTGTGTGTGTG
TGTGATGCATAAATAAATTCTCAAAGTGTGTTCTAGTAAC
ATGAGGAGTCTAAGAAATAAGCACAGGCACTCCTAATGGA
GTTAACACGGGGTAAGTATGCAGAGTTATTTTTGGTTTTG
TTTTTAATGTGACCAGGGTTTCTGCTTTCTTAATCTCACC
CAGGTGATATGAAAACTTAGACCAGAATAGAGAGCACTTG
TTGCAAAGAAGTAGCCAGAGCTGCAATGACCAATGGTGGT
CAGGAGGAAGGGGACAAAGAGGACTCACCCGAGATCATCA
ATGTTGACACACTAATTGAAACAAGAACCCAACAAGTTCT
AAAACAGCTCCCTGCACGTCTGTCTCCACTCTTCCTCCTG
GAGGTACCACTGAGGACAGAGCCATGCATGAGAACCCACA
CTTTGCCAGTAACCATGGGTAGCTGGGCACAGGCAAGTCA
CTTCCCTTGCTCCCCACTGTTTCCCCAGCTATGAAACCAA
AATGGGATTTCTGGGGCCTTTCCCATCAAAGATATCTATG
ATATTCCCTCTTTAACCTTACATGTTTCTCCCTCCATCCT
CCCCCTCTCTTCATTATCTTCCTTTTTCTCATTTCTTAAA
AATCTTCTTTCGCTTCTTTCCCTTTCCTCCCCCTACACAT
CCTCTGTCACTCCTCTCCCTTTTCTGAACCAAAGCCTCAC
ATTCTCTCTCTCTCTGTTTCTTCCTCATTATCTCGACACC
ACTACCCCAAGCCCCCGGCACACACACTGCTGGAACTAAC
ATCGGCCCTTACTTAGACAGAAACTCTCCCAATGAAAGAA
AGACATGATACAGGAAAGGCAGGAGTGGATGCTGGCTGGA
TGGAGAGGCAATCTTCAGAGCAAGCAGCCCCCAGTGTTAC
TCTTCTATTCATATATATTAACTACGCCCTTCTCTTTATC
TGGAGAGCACTTTGCCAGCTACACAAACAAAAGATTATGC
AGATCATCATAAGTAAAGAGAAAAAAATCATCTTAATTAA
ACATTCCCAAATGTAAGCCCCCTGAATGAGAGCACCTGGG
CATCCCAAGGCCGTGTGTGCCCTCCAGGAGAATGATGCTG
CTCCGCCAGTCCCGCCTTGTAGTGGACACCACAGAGTCCT
GAGAGGCAAGCATGCCCTGAGACTTCCCAGCTTGCTGGAA
ACTCTGAAAGCAAATGAGAGCCCTCAAGGCTCATTAGACC
TATTTATACAGTTCTTCGTGGGGTAAAAATTAAATCTTCC
AAACACAGATAAATACACCCTTGTGACAAAGTAGCTAGTT
ACAGTTAAACTCCAGCCCCAGTGCTGACAAATGTACTAGT
TGAGCCCCCCAGGCAAGATCAACATCTTTCTTTATCTTGA
ATTGCCTTTTAGTTGGGAGAAAAGGAACACACGGCTATTA
CATGTGTAGAAGGATGAAGGCTGGGCTTGGGGAGAGAAGT
AGCAGGCAGCAATGCTGTAAGGTAGTAAAGACAAAGGAAG
ATTACGTACTCAGCCGCGTGGCCAACCCACACCTCTCCCT
GCCTAGCCCTCCCCATGCCATCTGCTGACCTTGGAGGTTT
CTCAACCCAGCCTGTGCTGGCAACCGGCTATCCACTACCT
ATACACTGTATCCTCGGCGACTCCAACAGCACAGGGTGAC
ACAGGAGTGCCCTCGAAATGGCTCACTTCCTGCCCCTCTG
CATTTCTCGGTAGGCCTTGTCTTTCTAGGAGCCACTCCTT
TTCTGGGAAAGGTTGGCAGCATCAGGGAATGGCCCTGGCA
GGAAGTGACCAGACACATCCGAGGCCCTCCAAGAAGAGAT
AGTGATAAGATAGAAGAGAAAAATGAGAGGACTTAGGCTG
ACTCCTGATAATCTCCATTCCTGGAGGGGGATCTGCACAG
TCCGTAGCTGCACCAGCCTGTACAGTGGCCACGAGCCACA
GGTGAGCAGTTGGAAGGTGACAAGCCTGAAATGAGATGTG
CTGTAAACATGCAACTGGTTTGGAAGGCTTAATATCAAAA
TAATAATAATTTTGCATACTGATTTCATGTTGAAGTGATA
ATATATTGGGTTAAATAAACTATATTATTAAAATTAATTT
GATCTTTTTTTTTCTTTTTAAAGTGGCAACTGGAAGATTT
AAAATTACATGGGGCTCATATGTAATTGGGCAGCTTAGCT
CTAGAGAATCTGGAGCTGTGGTGCACTCAATCCAGTTCTC
TCAAGAGCCCATTTTCAGGCTTTGCCTCCTCACAAAACCT
TTTAATGCCAGAACCAAAGTGGAATTTATTTGTGTTTCCT
TTTTTCCCAGCATAGGACCCCTAAAGTTAAATTCATTCCA
AACGAAGAAATGGAAACCTAGACTCAGAAACCCTTATTTT
ATTTGTTTAATATTAACTTTCTTTTATTATTTCAATAGGT
AAACAGGTGGTGTTTGCTTACATGAATAAGTTCTTTAGCA
ATGACTTCTGAGATTTTGGTGCACACATCACCCAAGCAGT
GTACACTATATCCAACGTGTAGTCTTTTATCCCTCACCCC
CGTCCCACCCTTTCCCCCCAGTCCCCAACATCCATTGTAT
CATTCTTATGCCTTTGCATCTTCATAGCTTAGCTCCCACT
TATGAGTGAGAACATACAAAGTTTGGTTTTCCATTCCTGA
GAAACTTCTCACTTTAGCATGTGGACCTCTTTAGCTTTAT
AATCTCAATGCTTTTCCCCAGTTTCTCTTGTTCTTTCCTC
CTCCCACTCTTGTCCTCAGAACACTGGCTCTTACATGTAC
CACAACCCCCACTTTGGGTTAGAAATAGCCGAATAAAAGG
GCTCATAGGAACCTGAGGAGACCATCAAACCCATTCAAAT
TGGTCCACTTGACCTAACCCAAGCAAAACACAGCTGCATT
GGTCTAATCCTTTTTTAAAAAACAATCATTCTCATCTGTT
TTCATATAATAAATAATGCTTGTTCATTATTTTAAAAATG
TGAAAATACAAGCCAAAAGAAGAAAATAAAAATCATACAC
AATCCCAATCCTCAAGCTCACCATTGTTGATGTTTTAGGT
ACCCAGCCAACATTTTTTTTTGTGCATTAAAAATAATAAT
TGCAATGTTTATTGAGCACTTATTATGTTCAGGTACCATG
CTAAACATTTTTAACAGATTTTTCTTCATAATAATCCCAA
AGTGGGTTCTATTACTATCCCTGGTTTATAGTTGAGAAAA
ACTGAGATTTAGCAAGGTTAAATATCTTGTCTAAAGACAA
ACAGCTGGTAAGTGGCAAGCCAGTTAAACACAAGTCCAGA
CTGACTGTGGACATGCAGCATTTAACCTCTTTGCTGCAAG
TTCTCCAAGGAGAGAGACACTATCACTGCCCTTGTGAACT
TGTTCTCTTAAAGGCATCAATTTCCATTGAACCCTCCTCA
ATTCACAGGGCCATCCTGTATGCACATCCTAATCTACCAT
TATCTGTTTTCTATTTATATATTCATTAGTTCCGTGAATA
TTCATTGAACACTTTTTCTGTGCCAGGTGCTATTCTAGGC
AACTGGAATACAGCAGTGAACACAGTCAATAAAGTTCCTT
TGCACTTGTGGAGCTTATATTTCAGCGTAGGGAGACAGAC
AGTAAATAAGCAAGTAAATATATATTACGTCACATAGTAA
GTAAGACAAACCAGTCACTGGAGAAAATTGAGCAGAGCCA
GGGGGACACAGAGAGACGGGAAGGGGAGTGGCAGTAAGAC
ACAAGTGGAGGATTGTCTTATTATTTGCTATTATTCACGC
TGTATATAGCAAAACCTGCCTAAGACAGATGGCTGTCTTT
TAGGGTGGTCAGGGACGCCCTTGCAGAAAAGGTGACATTT
GAGCAGAGACCTTGAAAGAATGGGGAAGCAAGCCATTTAG
TCATTTGGGAGAAGAGCTCACCAGGGCAGGATGTGCAGTA
GAAGCAAAGGCCCTAAGCTGGGAATGGGACTGGTGTGTCC
AATGAACATCAAGGAACCAGTGTGGTGAGGGTCAGGTGAG
TGGGGAGGGCAGCAGTAGGAAATTAGATTAGAGAGTTGGT
GGAACGAGGACAGGGCCTTTGGGGCCACCACAGAGCTCTG
GCTTTTACCTTGAGGTAGATGGGAAGCTACCGGAAGATTT
TGGCAGAAAGAATGTGAATTACACCTTAGAAGTGTCACTC
CAGGCCGGGCGCGGTGGCTCAAGCCTGTAATCCCAGCACT
TTGGGAGGCCGAGACGGGTGGATCACGAGGTCAGAAGATC
GAGACCATCCTGGCTAACACGGTGAAACCCCGTCTCTACT
AAAAAATACAAAAAACTAGCCGGGCGACGGGCGGGCTTCG
TAGTCCCAGCTACTCGGGAGGCTGAGGCAGGAGAATGGCG
TGAACCCGGGAGGCGGAGCTTGCAGTGAGCTGAGATCCGC
CACTGCACTCCAGCCTGGGCTACAGAGCGAGACTCCGTCT
CAAAAAAAAAAAAAAAGTGTCACTCCAACCACTGTCTTGA
GATTAGATCAGTATCGAAAGAGCAAGTATGGAAGCAGAAT
GACCAGTTGAAAGCTGGTAGTAACCTAGAGGAGAGATCAT
CCTGTCTAGGATCAAGATAGTGGAGGTGGGAAGCAGTGGT
CATATTTCAGATTTATTTTGAAGGCAGAGCCAACAGGATT
TGCTGATGGATCAGACATGGGGTATGAGAGAAAGTGTCAA
GGATAACTACTTCTTGGTTTTGAGCAACAGAAAGAGGAGC
TTATCATTAACTAAGCTGGGGGAACTACTAGAAGAAGCTT
TTTGAATGGTGTAGACATCAGGGCCATGTTTTGGAGAATG
TTGGATTTGAAATACCTATCCGACATCTAAGTAGATGTGT
TAAGTATGAAGTTGTCTATTATCTGAGCTCAGGGAGGAGT
TGAGGCTTGAGATATAACTTTGGAAGTTCTTGGAAGATAC
ATGGTATTTGAAACCATGTTCCTGAATGCAGTTATCTCAG
CAGTGATTAATTACAACAGTGAAGAGATCTTCACTTAATC
CTTCGGCCTTCTAACTGGTAGATATTGAGGATGTGAGGAG
GAGACCATAAAGGAGGCTGGAAAGATACAACCAGTGACAG
AAATAAACAATTAAAAAAGAGGGTTGTCCAGGCCGGTAGA
AAAGCATTCCAAGTCAAAGGGAGTGATCGGCACTGTCAAA
TGCTGCTTGGACGTGTACTGAGAACTGGCCATTAGATTGG
GCAATACAGAGAGCACATATTACCAGTATAGGCAAGTGAA
ACAAACCAAGAGATCATTCCAGCAGGGATACTGGGCCAGG
GAAGGGATGAACCTACACCCTTTCACCCTCCTTGTCTTAT
GGTGCTGAGAGGCACCAGAGGGTCCCATGGCCTCATTAAA
CTCTTCTTTGTTATATAATTTGGTTTTCTATGTGACAGAC
AAATCTCTCATCATTCTAGAAATGACGATGATAAAATGAT
GATCGAGTGATCATGGTTTTAAGGTTCAGGATGGTTGGTG
GGGAGTTTCCCATTTGAACTCCTCAGAATCCAATGCATAT
TTTTAAAGCTTTGGTGGGGTGACAACTCCTGGAAAATACA
TTTTTCAGCCCTTCATGAATTTTCAAAGCAGGATATTCTC
AGGCTATCATGCCTTTGAGTGGAGTCTTCTCAACAGCATA
ATATCATAATATGTATGTGGCTGATATCTTGTAAGCATGT
CAATATTAGATGAAGTAGTCATGCTAGTATTAAATTGCTT
GGACCTAATAACCCTATTAACTGTAAATCAACTCAAATTG
TGTCATTTTTTTCCTCCATCTTCTGACAATCACAAGATGG
TGTTTCTCTAATTCTATCTTGAAAATAGGACTAAAGACTT
TTTCTGTCTAGGTGGTCGGCCTTCCAAACTCACATGTACA
GGATGTGCTAAACCTATTTTCTTGCCTCCAACCCATTCTT
TCTGCCGAGTTCAACTTGAATCTCAGGATCTACCTCTCAG
TCTCCCTTTGGCTTTTCCTTACATAATTCATCCAGAAGCT
CTTAAATGTCCTTGGCTAAATAAGGTCCAAATCACATGAA
ATGGGGATATGACTCACTCGGCAAGGCCGCACTTGGAATT
CACTCAGTCCTTCGGCGTTAAGAGCAGGCGGGAAAGGTTT
GATTGGGATGGAGATGGAGGACAATTTCCAGAGCCCAGAG
GAAGTACCAATCTGAGGCATGCTTCCTTCCTCCAAGAACA
AGAAAAGTTGGCTCTTGGAAGAAGACAGACAGACCTGCTG
TATTTATATCTGGAAACTTGTCTTCTGAATGCAGAGGTCT
CTAGAAATTTTCCAAGATAAATATGGCTGAGAATGCAGAT
CTTTCTCAAAAATAGTCACTTTGAATAATTGAAATTTTCT
GTGTAAAACCCCACATGCTCTTTTGACAAACTGGACTGCT
TTCTTACCCTTCTAAGTACGTGGAGGAACCTTCTATTTGT
CCGTTGTACCCACACTGCTCTAGAAGGCTCTGTTTTCATG
AGGGGTGGCTCCTTGAAAAGGCTGATGCTAGTGTTTGCAC
ATGTGAAGATTTTAAAGTGCTGGAAAACTACTGTGACCCT
CAGCTGCCCGTACAATAGCCTTATGATATATATACTCTAC
AGAGAAGTTTCTCAAACTGCAGGCTGCACTTATTCATTCA
ACAAATATTCTTTGAGCAATTATTGTCCCAGGCACCATTC
AAAGCCCTGGAGAGCACAGCCATGAACAAAACACATAAAA
ATTTTTTATCTCATGGAGTTTACATTCCAGTGGAACAAGA
CTGAAAATAAACAAAATTAATAAGTGGAACATATATTAAG
TTAGATGGTGGTAAGTGATTTGGAGAAAAACCAACCTGCA
TGGAAACCTAGGGAGTGTCCTGAGTGCAGAGAGTGGAAGA
GGGAGGAAGAAGGTGCAATTATTAATAGGGCAGTCAGGGA
AGAGCTATATATACTTACATATACCAAAGGAAAAGGTATC
CTTTGAGAAAAGACCAGAAGCCTGTGAGCATGTGAGCTTT
GCAGAAATCTGGGAGGAGAGCCCATTGAGAAGAAAGAATT
GCAATAGCACATGTTCTCAGGCTGGGATGTGCCTGGAGTG
TTCAAGGCACAAGAAGGCCAGTATGGCCCAGGTACAGTAA
ACCAGTGAGAGAATAGTAAGAGAGAGGTAGTGGGGGTCCA
AATTATGAAGGCCCTTGTAAAGACTTGAGCTTTTTCTCCT
AGTGAGATGGGAATCACCAAAGATTTTGAGCAGCCCAGTG
ATTCTAACTCATATTTTAACAGGATCACTTGGCTGCTGTG
TGAAAAAAATAGATCATAGAGGAATCAGGGAATCAAGGAC
ACCAACTGGGAGGTTTTTTTCAATAATCTAAGTGAAAACT
GGTAGTAGCAGAAGACCCATCATAATTAACTGAAATACCT
GAAAACTGTGAATTCCAGCAGTTAACCTCAGATCCATTGA
ACCAGAATGTGAAGTCCCAAGACTGAAGTTTTCACAAATA
CTCCCCCAGGTATTGCTTAAGTATACTAGAGTTTAAAGAC
CATTCTTCTATGATGTACCAATTATCAATGTATTGCCTCG
CACCTCCAAATTCACCCTTCATTGTCTGCTTGCAAAAATG
GATCTGGGCCCTGTACATATTTTCCCTTTGCCAGCTGGTT
CAATGTTAAATCTTGTCAGTAGACAGCACTGGAGAGACAC
TGCAGTAGGAAGGAGATTTCCATTCTGGTTCTGATGCTTT
GGCTTAGCATGCTCCTGTAGCACAGGTAGCTTCTCCAGCA
CCAGGCTCCCACAGCACTCATGGCTTCCACAGCACTCATC
CCCTGCAGAGTAGGCAGCTTATTCAGAACCAGTCTTCTGC
AGTATAGGCAACCTTTCCAGCAGCCAGCTAATGAAGCACG
ACTGGCTTCTCAAGCATTGCTCCTTCAGGGCATGCAGCTA
CACCAGCACTCAGCTCCTGGAGATAAGGCAGCCTCTCTAA
CACCAGACTCCCACAAAATGCAGCAGTCAGCAGTATCCTG
CTTCCAGCAGCTTCCCCCATCACCACTGGCAATTTCACAG
TAAGTGCCTCCAGAGAGACACTGCCTCCTGAACAGCTTTC
CTTGGCACCCTAGAGAGTTGATTTATAGCAAGTTCCAGAG
AGCAAATTCCACAAATGCAGCTACTCCTTCTTCAGTCATT
GGGCCATGACTGTGCTCTCTCCACAATGTCTGGATTTCAG
CCTCTGGAGTGGAGGTCGGGGAGGATGAGGGAGGACATTC
CTTGGGCCTCTCTTTCAATTTTGAGTGTAACAGCTCTTGC
TTATATCTGTTATTCCTATATTCTTAGAGTTCTCTTTCCT
TTTTCCAGGCCAATCTCTCATTACTCTAATCCCCTATTAT
AATAGTTGATATTTCTTTACATCAACTTTTTAATATTCAA
ATTACTGTGTGGTTTCTCTCTCTTGATTAGACCCTGACTG
GTGCACATAGCATCACATTCCAGAAGGAAATTTAGCACTC
CAGTCCTTTACTTGCCAAACCTGAAAGCTTGAAAGTGTTT
GGATAACAAATCTTCAAGTTGCAGGCAAACACTTCAGCTT
TCAGCCAATTGTTTGGTAGAGCTTTGTACATGGTAAACAA
TTAATGTCATCTGCATCATTGCTGTTTTCTTCAACTGAAG
GGTCTAGAAAGCATAGTGTTCTCTAAACTGCTGGAAACCC
ACTGAAGCACTTCTGCCTGAGGAGTGGATGATAGACAAGC
CCTCAAAGATATCTAAATAATCTCTGAGCAGAATCAGAGG
CCTCCTGGACATTCTCCCAGCACCAATATCCTACCCACAA
AGCAGATGCTTTTGTCCATTATTTGCCTGGTTAAAACTGG
AGAAAATGAATTTGGATTAGATAATATTGCCTAACATATG
CAATCATAAGCTTTTGAGTCAGACACTGATATTTGGACTT
AGCCCTGTCACTAACTAGTTTTTTTAATTTGGGCAAATAA
CTTAATCTCTCTTGAGTCTCAGTTTTATTATCTGTGAAAT
CTGCATAATAGAATTTACTTCCATAGGGTGGCTATGAGGA
TTAAATTAAATTGCACAGGTGAAGAATTTCACCTGTGAAT
GTGATGATGGTTGTCCTTGCTGAAAAGTGCAAAACCACAT
TCTTACCTGCTTGTTCAGTCAATGTGCTGCCAAACCCAAG
ACAATGTGCTGCCAAACCCAGTCAATGTGCTGCCAAACCC
AAGACAATCTGTAGCAAAACTGAGTGTCCAGTTTGGGTCC
CTATAGTCAGAACTTGTGCCATTTCCCTGGGTAGCTCTGG
CTGCCTCTGTGCTCTCCCCTCAGCTTCTGCTCCTACTCTC
ATCACCAACTCCAGATCCAAGAACACCTAAAGAAACACCA
GTTCTTGAGACATGTGACCTCCAGAGACAAGTCATGAGGA
AAGTCTAGAAAGCACTGTCCAATAAAAACAGAGTGTGAAG
GCTGGGCTCAGTGGCTCACGCCTGTAATCCCAGCACTTTG
GGAGGCCAAGGTGGGCAGATCACTTGGGGTCAGGAGTTAG
AGACTAGCCTGGCCAACTTTTTTAGTAGAAACCCTGTCTC
TACTAAAAATACAAAAATTAGCCAGGCATGGTGGCAGGTG
CCTGTAATCCCAGCTACTTCAGTGGCTGAGGCAGGAGAAT
CACTTGAACCCAGGAGGCAGAGGTTGCAGTGAGCTGAAAT
TGTGCCACCTCACTCCAGCCTGGGTGACAGAGTAAAATTC
TGTCGAAAGAAAGAAAGAAAGAAAGAAAGAAAGAAAGAAA
GAAAGAAAGAAAGAAAGAAAGAAAGAAAGAGAGAGAGAGG
AGAGAGAGAGAGAGAGAGAGAGAGAAAGAGAGAAGGAGAG
AAGGCAAGAGAGAAAGAGAGAAAGGGAGAAAAAAGGAAGG
AAAGAAGGAAAGAAAGAAAGAAGGAAGGAAAGAAGGAAGG
AAAGAAGGAAAGAAAGAAGGAAAGAAAGAAAGAAAGAAGG
AAAGAAAGAAAGAAAGAAAGAAGGAAAGAAAGAAAGAAAG
AAAGAAAGAAAGAAAGAAGGAAGGAAAGAAGGGAAAGAAA
GAAAGAAGGAAAGAAGGAAAGAAGGAAAGAAAGAAAGAAA
GAAGGAAAGAAAGAAAGAAAGAAAGAAGGAAAGAAAGAAA
GAAGGAAAGAAGGAAGGAAAGAAGGAAAGAAGGAAAGAAA
GAAAGAAAGAAAGAAGGAAAGAAGGAAAGAAAGAAGGAAA
GAAAGAAGGAAAGAAAGAAAGAAAGAAGGAAAGAAGGAAA
GAAGGAAAGAAAGAAAGAAAGAAGGAAAGAAGGAAAGAAA
GAAAGAAAGAAGGAAGGAGAAAGGAGCAAAGAATTCCAGG
ATCCTTTTCTTGTTTATCTTAGAAATTTACCTCCAGGGAT
GTCTACTCTGGAAATTAGCATATAAAGTGAGATCAGCAAA
TAGAACATTTCTGCTTTCAATTAACAAGTGTCCATTATGC
ATCCTACCATATGTAAAATACTTGGCTAAATATTATTTTA
AGATTTCAAGAAATTTGCAATGTATTTTGGAGTGTGGTAG
ACATAGGTCTACTTAATATAGATGGTAATATAATAATGTA
CATTACATGTTATATTAATTATTGGTATATATATTTATAT
AATATACAGTGTGATATAAGATTGTTAACTAAAAGGACTA
AAAATATGTGAAGCAGAGTGTGGAATGATGGACAGTGGAG
ACTCAGCGGGGTAGGGGAGGGTGAATGATGGGAGGTTGCA
TGGTGGATACAGTGTGCATTGCTCCAGTGATGGATGCACT
GAAGGCCCTGACTTCACCAAAATGCAGTATGTCAATGTAC
CTAAATTATGATAGAGCAAGTGCTTTAGGAATTAAGAGGA
GTGAAATAACATCAGGCTGCAGTGAGAGGTGAAGGCTCTA
GGGAAGAAGCAGAGTTTGAACCATCAGCTGTAGTTAAATG
AGATCAAAGTCAACACCAGGAGATAGTGGGGACAGCTGGC
TAAGGGAAAGACTTGAAGGAAGGAACGTCCTTGGCACAGT
CTTAGGGACCATAATGGATGGATGAGGCTGATGTGAGAGA
TGTGTTCATGAGAAAGATGGGAAGTAGTTTGGAGAGGTAG
GTGGTGTCCTATTTTGTCAATGGACTGCTTCAGCCCCCAA
GGTTGGAGAGGTAGATGGTATCCTCTTTTGTCAATGGACA
GTTTCAGCACCCACTCTGGCAAGCCCCAAAATGGGCCTTG
GTAAGGGAGTTGTTGGCAAAGTCCCTACAAGGCCCAGGCC
CCAAGCCCACATGAAGGCACCAGTTCAGACCTCAAATGCC
AGCCTGTGGAGTTGAGTCCTTAACCAGCCTGAGAGACTTG
CCAAGGAGCACACTTGGTGCTCCTCCATACTTCTAGCCAC
ACACAGACTTGCTCAACAACAGAGTGACTGATGCAGGTTT
GACCTTGAAGTACAGAATCAATAAAGGAACTAGAAGAATA
AAAGTTGAAATTGGAAGAAGATACATGGGAGGATGACTTA
GAAAAGAATGCATGGACTACTCAGGAGGCTGAGGCATGAG
AATCGCTTGAACCCAGGAGAGAGAAGTTGTAGTGAGCCGA
GATCACGCCACTGCACTCCAGCCTGGACGATAAAGCAAGA
CCCCGTCAAGAAGAAGAAGGAGAAGGAGAAGAAGAAGAAT
GCATGGGGTGTCCCTGCCACAGGAGCTCTTAGGAATCTGA
GAACTATTGATAAATGTGACGTTATTGTATTTGCACCCTA
AGTTCAGCTTCCTGAAGAATCCATTATAATAAGTGGCACA
TAAAACCCATAAACTAATGAGGAGGCCTCCTCTGTAAAAC
TGAAGGCATTTGTAGCTATATTGACATTTAATTCACCAAA
GATATTTTGTCTCACACTTTATTATACTGAGGACTTAACC
CAGTTTTGCAAAGCAGATAACGGTCACAGGAGCTGGTCTT
AATTACCTCTTGCCCTTTGTGGCCTTGTTTAGATCTTCTC
TTTGAAATAATGTGTGTATTTTTCAGACTTCTCTTTTCCT
TCTTAAGGTTTTTCTCAAGAGCCTAGCAAGATTCCTAAAA
AAAAAAAAAAAAAAAAAAAGGAAAGCAAATCTATCCGTTA
GTTGCCTTTGGCTTTAGAAATCCTCCCAACAAAGCTTCTA
TAGTTGCCTGACAAACTTTGATATCTATAAATAATGCTGA
CAAAGGATAAAAAAATCAAATTAAAGTGTTAGTTCAAGAA
TTCCATCCCATGAACGCGTTAGAGTGTCCTACTTGTCCTC
AGGCTGCCATCCTGCTTGAGTCATTAGCACTTTTCCTGAG
AGCAGACAACTTCCTTAACTCACACCTGAAACAAACAAAC
AAAAAGCTAATGTCAGCCCAGGCGGTCCTGGCTCTTTCCC
TTTGCTAGAGAACTGAAATCAGATGAGTTGCTGACATCTG
GTGGTAACTAAGCAGAGTGTAAGCTCGGTCTTAGGACTTT
TGCCTCTGATTCCAATACACTACCCCAGCCTCTGATTCCT
GGAGGCCTCCCCTTGAGCTTAGAAAATTGTTTTATCCAAA
GGGAAAGCAAAAACACAAACTAAAAAACAACAGAAACAAT
TTCCCACGGCTCTGAGAAGATGAGTGTTGGCCACCAGAAT
GAAAAGTCAGCCTTCTCTAGAGACATCCAACACTCCTTGG
ATTTAGACAAAGATTAGATTCGATCCCAACAGACTTGATG
AGTCATGAGAATAAATAACACAGGGACGTCTCTTTTGGTT
AAAGGTAACATGTTTCTTGCAGCTGGGAATAATTCTGCTG
TATTCATTTTCTCTTGGCCATTCAAATATTTTAAAAAGCT
CCCCATTTGTTTGAGGCCACAGAGTAGACAGTGGTTTCTG
AAGCATGCTGCATTGTTCTACTCTTCTACCTCTCGGCACG
TTGAGTGAAACCTCAAATCCTTGCACAAAATTCTTAAACT
TCATCTTCAGAGAAAAATGTAGAACTTTCACTCTGGGTAG
GACAAAGGCATCCACCAATGAGACATGCGGGGCCGAAAGG
TGATTCCCAGTACTGGAGTCTGGGAGTATCAGAGAAGAAG
GTGTCCTAAACGTTGCAGGCAGAAAGAAAATCAGTCACTA
TTCTAAAATGCTATTTGATTTCTTCATAGCATGTGTCACT
AAAAATAAAATGTATTTTGTTCATGTGTTTGTTTTCTTGG
TTTTCACCTGTATCCTCCTGGTTTTGCCTTCTGTACTCAA
CACACCTCTCCTCTTGAAAACTAAAAAATAAACTTGAGAA
CAGAAACCTTGGTGGTCTTGTCCACCATTATATCCCAGTA
CCTAAAATATAGTATAGGACATGGTAAAATTCTCAAACAT
TTATTTTACAAAAGAATGACAACACACTCGCATAGTTCCA
GGGAATCCCTACTTTACCCTTCCTCACTCTAGAAGGCCCA
CAAGAGCATCCCATCCAGGGAAGCTCCCTAATGACTCTTT
CTTCCATTCATTGACAGCCCAGAGCAAAGAACCAACATCC
AGGGGCCAGCCCAGCTGCCTCCTAGGATTCCTGGAGGTTG
ACTGGTGTTAGCACAGATGAAGGCTGCCTTCACCAGAAGG
CCTTCCAAATGCTTCAGGGCATTGGAGACAGAAATCTTTA
TGGGCGGGGTTGAGCCTATTGCAGCATATCTTGGTGCTAG
ATTGCTATCTGGGTGTGCATGAGTCTGTGGGGGCCGGGGG
AAGTGTGCTGGAAAACTTTCCCTCTGTCTCCAGCTAAATG
GCTTCCTGAGGAAATGAGAAATGGGGGTGGGGTGAGTGGG
AAGGAATGAAAAAATTCCAGTAAGGAAAAATAAAAGGCTT
TTTTCTTTGGAACAGGGAGTGTTATTGGCAGAACTAAAAT
TCCAGGATCTTTGTGTGTTAGAAACACAAGAGGCTTTCGA
AAAGAAAAAGTAAAAATAAAAAATAAAATCCATGGTGTAT
GAGACACTAGAATAAATATTTCAAAGGTAACATTTTAAAA
CTGAGAAGTTTGGGGAAGCCTGGCCAGGATTGGTGAGAAC
CTGAGATTCACGTCTCTCCTGACTCAGCCTAAGTACAGCA
GGTTCTTTCTGGCAGCCATTAATATAGTTCACAGTTAAAT
TACTGGACCCCATGTCGACTGAAAGGGCCTCTTTATCTTT
AAACAAACAGATAAGGAAGGAGGATCTGCCCCTCACCCCT
AGGCTAGAGCAGTATTTGTGAGACCACACCAGGGTTTTTC
CATTCCAGCTATCAATCTTTCCTTGTTGTGGTTTGAGAGA
AAAAGAGAAGTATTTGAGGAGGCAGGTGTAATCAGAAAGG
TAACTCAGCTTTATTTCAGCAGACCTGAAAATAACTTGGT
CTTTTCTTGAATATTGGATGGAAATGTAGGGGCATCAAGG
ATTCATGGGCCAGGCGGGGAGGGACTCTCTAAATCTACTC
CCTTACCATGCAGGACACCACCCATAACTTCATTGAGCTT
CCTGGAACATACAGGCTCACATTTTTGGGCAGCGTCCCTG
CCCACCACACTGCAGGACACGACTGAAGTTCCAGCTTAGC
CTGCCGTCAGCAACAACCACTACAGCCAGAACAGAAAGCC
TTTATTAGGTGTCTTCAGCGTCTTCTGCACGCAGCATCAA
ACTAGATCAATGAATATTGATTGGTTTGGTCATGCCCCAT
GTTCCCTCAAGGGAAGACGGGCTGTTTAAACAACCAACCC
AAAATGAAACAAAACAAAACATATAGGCTGGACGAAAGCT
CAAAGTTTCAGATGTTTATGGAAAAATAAATGTGGAATAG
GCTTGTTGGAATAACAGAAGTGTTCTTCAAAGAAATCGCC
TGGTTTTCAAATACTAAATACCATTAGATAGGCAAGTACT
GTCAAATGAGTTTCTGGAGACAGGATTTAATGAACAAGTG
ACAAAATCTTGTAATTATTTCATTGTGCATACATAGTTTT
TGCATAGATAAAGTTTGGTTCCTCTAATAGTTAAACATTG
CCCCCTACAAACTTGTTTTGATAATTGCCTTAAGAGACAC
TGTCTCCAAATAAAAAAGAACAGTCTGATTTTTTAAAAAA
TCTAAATTATCCAAATTCATGGACATCTTGTTAGAGAAGG
TTTTGGGTCACTAGTTCAAAAATTGTTCGCTGGTTTTGTT
TTTTGTTTTTTGTTTTTTGTTTTTCAATGGGATATCAGAA
AAATCCACCAACAAAATCATCTCTGAAGTCATTAACACGA
GACGAACAAAAGCAGTGACTGAGATCCAGAGTCACCTATG
TCAATTTAAAGTCTTAGAATATATGGCCAATTCTTTACAA
AGTCCTCAAACCATCACTACAGAGTTCCTTGATAGGAGTC
AGAAGCCCAAGTTCAAACGCAGAACTACCATGGAATTGTG
TGGTGAAATCCAAATCATAACCTAGCTTGTCTGGTCTCAG
TTTCCTCCCTCGTATAGATGATCAAACCATCTCCATAAGT
TCCTCAAAGATGATGATGATGGTGATGATGATGATAGCGG
TGGTGGCAATGAAAATAGCAGCTGCTTGTTTATCGAGTCC
TGCCATATGCCAAAGCACTATTCTAAGCCTTTGACTTGAA
TTAACTCACAATATCCTCCTGGAAATTTTGCACCAGGGAT
TTCTCCCCAAATCCCTGTCTACTGTGCTCTCTTAAGCAAA
GAATACTGTGACATGTTCCATTTTCAAAAAGTAGCCTTAA
CAATATTTTTCATCTTGCAGACCCTTTACACGATGTGTTT
TTGACATTTTTCCCATCAAGAGGAGGGGTCTATATTTCTT
CCTCTTGAACCTAGATGACTTTACCGCCACGGCAGAAGTG
ACACTATGTGACTTCCAAGATTAGGTCATAAAATGCAATA
CAGCTCTTTGCCTTCTCAGGCTGCTTACTCAAACCCAGCC
ATGAGGCTGGAAGGTAGCTTGGGCGACAAGGAGAGACCCT
GTGTAAAGGCTGCAGCCAACCCTCCAGCAGAGTTCCCCAC
CAACACCCAACATCAATGACCAGATGAGAGAGGGAGAGCA
TCTGCAGGTGATTCAGCCCCAGCCATTGAGTTCCCACTAG
CCTTCAAGTCTTCCCAGTGGATTTTCCCAGACATCAAGGT
GCTGTCCCTGCTGTGGGCCCAGTCTGAATTCCTGATCACA
GAAGCTGTCTGCATGTTAAAATAACTTGTCATCTTAGGGT
CTTGTGTTTGGGGTGTTTTGTTATTCAGCAATCCAGACTC
TACCTCTTCCTTAAAGCCTAGAAAAGAGCCGGAACTGGGA
CTCTCTTGTTCCTGTTTCTAACATCTGTGGGGCCTGTGGC
AAGAATACAGATAGAAACCCGCATACCACGTGTCTAAATA
TTTTAAAACTATAAATCAAGCTAATAAGCTAAGTAAAATA
CATTCATTCCTCCTATACTGATAAATACACCCTTATAACA
ACTCTGAAATGTTCTAATCTAAAATTCCTGTACTCCTCAA
GGTTTTGTTCTGGAGCCTGGGGTACTGGAACCTGGGGTTC
TGGGAGAACTGGCCATCAGCCTGTGGTTTGCCCCCTTTCC
CCTCCCCTAGTCTCCATCTCCACCCCACATTGCAACATTG
AATGTCCAAGATCCATTATGCCCCCAACCCCCACCACTGC
ATGTATCCAGCCCTTGGCCATCTCTCAACACCAACCCAAA
ATAAAACAAAACAAGACACATAGGCTGGACAAAAGCTTAA
AGTTTCAGATTTTTAAGGAAAAATAAATTTGTGATAGACT
TGTTGGAATAACAGAAGGGTTCTTTGAAGAAATTGCCTAA
AGGCCTACACAACAGTGGCAGGATCCAACATGAGGGAAGG
GGGCCCAACAGGAGGAGAGACACCTGCCAGCCCACCCAAG
AAATCCACACAACCTCTCAGGGGGCTCAGGGACATTTGGG
TGGGAATTTCTAAACATGATCCAAAAGGAGAGCCTGGCCC
CAGGATGGGCTCCTCCCTTTGTCTCCATGGAGAAGGGCAC
TGCCAGGAGAAGGCAACAGTGGACGCCTGTAGAGTACAGG
ACTGAGGGCTGGGGACCCCCTTACCTGTACTGAAGAGCAG
TTCTGCCCCTGGGCCTTGCCTTGACCCCTCCTCAGCTCTG
AGGAGATTGTAAAGAACATGCCCAAACTGATGTCTTCCCA
AGGTGGCAGGAGAAGAGGAAAGAAAGTACCAGGGTTTCTA
GAATCGCTTTACACCTCCACCAGAGGTGCTACTCCCACCC
CCACACCAGGCTTAGGAAGGGACATTGCTATATATTGTCT
CCAATGTCTCTTGGCTCTCTCACTCTATCTCTGGAAACTT
CCTGTTTTTAATTTTGATATAGCATGACATCCTGCTGTGT
TCTCCAATCCAACTTGGCCATCAATAAATCCAGAAAATGT
GCTTTGATCCCCCTTTGCCACCCTGTGTAAAATTATCAGT
GGGTTAGGACGTAAGAAGGGGCGAACCCGGAGACTTCCTT
GTACCCCAAACCTCCTATATCAAGCAACTCTCAAGAGTTC
ATGTGTTGAATCCTTCACGTTTGCTCACTTCTGAACTCTG
CATTTCAGACCCCTGAGGTGACAAGCAAACTGGCTGATCC
TTCCAGGAATTATTGCATGAAAATGAGGAATAGAAAAGAA
ACAAAATCAATATCTGTATTGTTTTTAATTGTCTACTTCA
GTTAAAGATAGAGACATAGATGGATATTCTAAATGCAAAG
GCATTAAGATGATGAAAAGACTGGGAATTGGTAAAAAGGA
GAAAAAATTATACGGTATAAAAGGAGGAATGTAAATGTAT
TTTGAGGAGGGAGCAAGATTAAGGATAGAGATCCATTATC
CCAACAATAACATGACTATCCCTCGTAGCACTCGTATTCA
CCTAGCCATAATGCCAGGAGGCCACAGGATTGCAAGGACC
CTGGTGTATATTGTTGGTGAGTTCCAGACAGAGCACAGCA
AAACCTCACAAGTATGAAACTTGGCTCCCTGTCACCCTTC
CTGCCACCACCAGACTCTTTCTCCCAAAGCAAATTTCTGT
TGACTAATTAACTTGTATATGCATAGTAAGTTACAGGAGG
CAGGCATCAATGAACATGTGCATTACCCAGCATGAGCAAT
TTTGGTGGAAATTCAGCTGTATTACATTATTAAAGTTGTC
TGTCAGACTACAAAACTATTTAGGGCTAAAAAACGTGAAG
TTACAACAGTAGGGTAACATTGATGGGATGATATTAATGG
AAGAATTTGTTTCCAATTAGCAAAATCATGTCTAAAACAT
GTATGCACTTCAAAGCATGATGTAGGCTGATAAAAAAATG
GAAAATAAAAGTCATCTGCATATACATAGACATAGGGAAT
GCCTTACCTGAAATGCTTGGAACCAGAAGTTTTTCAGATC
TTGGATTTTTTTTGTTGTTGTTTTTGATTTTGGAACATTT
GCATATACATGATGAGATATGTAATAGACATGGAAATGGG
GCCCGTCTAAACATGAAATTCATGTATGTTTCATATATAC
TTTATATAAATATCCTGAAGGTAATGTTATACAATATTTT
TAGTAATTTTGTGCATGAAACAAAGTTTGTGTTAAGGACT
TATGTGTGAAATTTTCTACTTGTGCCTTTATGCCAGCACT
CAAAAAGTTTCAGATTTCAGAGCATGTCAGATTTTTTCTA
ATTAGGGATGCTCAACGTACATAATACACATGAATAAATA
TTACTAAAGGACTAGAGAATCAGACATTTGCTTTTTGACC
CCTGAAACCTAAGCACTGTGAAGGCACAAAGAATGTATGC
TATTTAACAGACAGCAAAGCACCCTATATCATTGCAATAA
ACATCCAGAAATGCTGAAACTATTGCTGGTGACTTCCTAC
TCCTCTTACTGGAGATTCCTGTTTCTCCATTGTTATAGTT
GTTGTTTAACCTTTTCTCATCTACCTTCCTATTTTCCATC
TCTTCCTTTTCCCTTTGGTACCATTAATGACCTTCTGGGT
TAGGAAGTTATTGCCTCATGCTCTAAGATCTTGTTACTCA
AAATAGTGTCCTCAGACCAGCAGCAACTGCATCACCTGCA
AGCTGTCAGCAATGTAGAATCTCATCAGCTACCATCTACC
CCACAAAATAATTCTCATGACATTTTGAGTGTATTAAAAT
TTAGGAAGCACTGCTCTCAAATGCAGACACTCAAACATAT
ATACTGAACAAACTTTCTGCTAACTCACTGATCAAACTTA
ATTACTGTGAGCTGATCATCAGTTTATCCTATTACACCAC
TTGCTTCTCTCTTCCTTAATCTAACTGTCTGGTGTTTATT
TTGTTCCTCTCTAGCACCTTCTCAGAAAGACTAGGCATGG
ACAATTAAGTAAAAACAGTTTCAAAACTATTCTTTGTAGC
AAGTTGGGTAAAAAGCTTAGTGAGGAAGGAATGACAAAGT
ATATTCTTGAAAGGATTTTTGATTACTTGAGTACAGCCCA
GATGTTGGCTGCAGTGGCCCCGTCACATGAGATTTGGATT
AAATTAGCTCAAGCTGACTCTGCGATGTCCAGCAGGACAT
CTAATGCTCTCCTCAAGATTTCTGCAAATTCCTAGGGCTG
TGCTTCTTGAGCCACTTCTCGCTCTAAGCTCCAGTTTTTA
TACTCAGTCTTACTCCCCTCTTTCTAGCCCACTTCTCTGC
TTTGTGCTCCTCACCAACGTGGTCTTGGAAAAGTTGCCCT
GTCCTTGATTTTCCCCCTCCCCAGCAATGTTCAGAAGCCT
TAACGGAAGGTTTGAGGGAATGGAGATGGTTTACACTTCA
AGCAATGTCAAATGGCTATTGGACAATTTTGCTTTTCATG
TCCTTCACTATTGCTCCGCTCTGCAGGTCCAAGACCTGGT
CTCCCTGCCCCCGCTCTCTGTTCTCTGCCTTCCTCCCCTT
ATTTCTGCTTTTCTCACCCCCAAATTCCTGTTCCACTTCT
TGTACATGACACTTCAGCAATTTCATTTTGTTTTACAGGT
ACCTACTAATTAATACCTTCAAATTTTCAAATTATTTTCC
CAAACAAATTTCCTTTCCTACAAAGCCTCCTAGTTATTAC
AGCTGTTTAAATGACCATTTTTTGTCATTGCACTAAGTAA
GAACACACTTAGGACTATCAGGATGTTATGGTGAGGCTGG
GTTTTCTGAGTTGGTGGTATGAAAAAGTGCTGGAAGTTAA
TAGGTTAGAATGGGAGGGCTAAGAGACTCAGGAAAAAAAA
TTGCAAAGATTCCTGAGCATTCAGGAAGACTGTATTTCCC
AAACTCATTTGCAGTTAAACTGGGTTCCTGTGCCTCGATT
CTGGGCAATGGAATGTAGGTGGGAGTAATATGGGGCACTT
TAAGGCCTAGCTATAAAATCCCCCATATAATCTCCACTAT
TTGTCTTCTCCTCCCAGGGTGATCACAAAGGTCACTGGTT
GAAGATGGCAGAGTCACAAGAAGGAAGGAGCCTGGATCCC
TGCGTCACTGCATGGAAGAGAATTGCCCAACTTTCAATGG
ATACGAATGGCAAAGTTTTATTATGCTGAAGTACCAAAAT
TGCAGGGATTTTTTCTTTTTTTTTTGCTTTTATTACTACA
GCATGGTTTAGCCTGCCCTGATAATATAGCAGACTTCTAT
GAGTGAGTCATACCTGATCTGGCAGTGCTAGGGAGGGAAG
AAGCTTTCAGTTAGCTGAGATATTAGCGTGTTTATAATAA
ACTGGAAAACAAGGCTTAATACTGGAAGATACACTTTTTA
ATTTTACATTTCTATATTTTGAAATAATTACAAATTGACG
GGAAGTTGCAAAGATAGTATAGAGAAGTCTCAGGTACCTT
TTATCCAGTTTCCCCCAATGGTTACAGATTCCAATACTAT
GTTATAGTATGGGAACCATGAAACTGACATTGGTACAGTA
TCTTTGTACGGTTCTGTACCATTTTATTATATGCATAGAC
TGGTATAAATACCAGATACCAGCATGATCAAGATACAAAA
CTGTTCCATCATCACAAAGATCTCCATGGGGCTACCCCTT
TATTGTCACACCCACCTCACTCACCTGCCACCACCACCCC
TGCCACACCTAAGCCCTGGAAACCACTAATTTGTTCTCCA
TCCTATAATTTTGTCATTTAGAGATTGTTATAAATAGAAG
CATACACTATTTGACCTTTTGAGAGTGGCTATTTTTTTTT
TTTTTTTTTTTTTTTGCTCAGCAAAATGCCCTTGAGATCC
ATACAAGTTTTTGCATGTATCTATTCCTTTTCACTGTCAA
GTAGTATTTCATGGTATGGATGTACCACATTCTGTTTAAG
CATTCACTTATTGTAGGACATTTTAGTTGTTTCCAGTTTT
GGTTATTACAAATAAAGCTGCTATGAACAATTGTGTATAG
GTTTTAGGTTGTCAGTTTTCATTTTTCTGAGATAAACGCC
CAGGAGTGTGATTGCTGGGTTTTAGGTTAAGCATATGTTT
GTTTACCTTCTTCTTCTTTTTTTTTTTTTTTAAAGAAACT
GACAAACTGTTTTCCAGAATGGCTGTAGCATTTTAAATTC
CCATCAGCACTGTATAAAAAAACATAGATTCTCTGTTTTC
TTGTGAGAATTTTGTAGTATTCATTTGTAGTATAAAAATG
TTTTGTTTGTTTTGTTCTAATAGGTAGGTAGTGAGATCTC
ATCATGATCTTAATTTGCATTTCCCCAATGGCTAGAGATG
GTGGAAATCTTTTCATGTTCTCATTTGTCATCTGTATATC
TTCTTCGGTGAGAGGTTTCTTCATGCTTTTTGTCTATTTT
ATAATTGAATTGTTTGTTTGCTTTTAAAAAAAAAAAAAAA
AAAATGCTGGGTTTTGAGAGTTCTCCATATAGTCTACATA
CGATTACATTTTCAAACATGCGAACTTTCTCCCGATCAAA
AATGCTTTCTCCCGATCTGTAGTTTGATTTTTATTCAATT
TATCAATGTTTTTTCTTTTTTGAATCATGCTTTGATGTCA
TGTCTAAGAATTCTATACCAGGTTCTGGGTCTCAAAGACT
GTCTCCTATATTTTCTTCTAGAAGTTTTATGGTTTTACAT
TAACATTAAAATCTATGATCTGGTTGGGCACAGTAGCTCA
TGCCTATAATCCTGGCACTTTAGAAGGCCAAAGCGGGTGG
ATCACGAGGTCAGGAGATCAAGACCATCCTGGCCAACATG
GTGAAACCCCATCTCTACTAAAAATACAAAAATTACCTGG
GCGTGGTGGTGTGTGCCTGTAATCCCAGCTACTTGGGAGG
CTGAGGCAGGAGAATCACTTGAACCAGGGAGTTGGAGGTT
GCGGTGAGCCAGAATTGTGCCACTGCACTCCAGCCTGGTG
ACAAAGCGAGACTCCATCTCAAAAAAAAAAAAAAAAAAAA
AAAACCTGTGACCCACGTGAGTTGATTTTTGTGTAAGGAG
TGAAGCTTAGGTTGGGTCATTTTCTTGCCTGTGGATGCCC
AGTTGCCCCAGAACCATTTGTTGAGAAGGCTATCCTTCCT
CTGTTGAATTACTTTTATACTTCTGTCGAAAATTAATTGG
TTGTGCTTGTGTAGCCCTATTTCTGTGTTGTCTATTTTGT
TCCATTTATATATATTCCTATCCCTCTGCCAGTATCACAC
AGTCTTGATTGAGATTTTCTTTAAGATGGAAAAAATGACA
AGCAAGTCTATGGCTCTGCCTAACTTACCATCCAGTAAGA
AGGAAAGTGATTCAACAGGGTTTAGATAAAGCAGTAGTGA
AAAGTAGGTTTTCTTCTTGCTAAAATCTCACCAAGTCCAG
TTTTCTCAGTATGCAATTGCAATTAACAACTTCTTGGAGG
TTTTTTTTGTTGTTGTTCATTTGTTTGTGTGTGTGTGGAT
TTAGTGTGTCTTACATGAGAAGCATCTACCATTGTACCTG
GTATGTTGTATGCCTTCAGTTTTATTGCTTGTCAGTACTA
TTTACCATAATTATCATCTTTATCATCCTTGCTCCTCTCT
ATCCCCTTATAGTGAGTAGGTACACAGAGAAGCCAGCATT
TCTACCCCTCAAACTACATCTCTTACCTATACTTAGAAGT
TAAAAATTGCTTTAAGGGAAAATAAACTTTTTTGCTTAGC
AGCCATTGTGCCTGCTCTTCCCACCTTGAAGAAAAGGGAA
ATTTATCTAAAGACAGGTAACAGACTCCAAGATAGCAGAG
GTGAGTAGGCAATCCTTCATGACCTTTGCAGCTACCCACC
TGCCTTGTGACTTTTCAGGTAAGACTAGCAAGCAGAGCAC
CTGGGCCTGAGCCTGGCCACTGGGGGTGGCACATGCCGTG
TTCAGGGGCCCATGTCATCCTGGGCCGAAGGGGAAAGAAC
GTGAGTCACTCACATGGTTCCAACTCTCCTCGGAACCCTC
CAGCCCAGTCATCCGGGATCTAAATTGGGAATCCCTGAAG
CCTAACCAAAGCCACAACGGTCTGGCTTAGATCTCCCAGC
TGAGGACAGGCCTGGGAGACCACACAAATCAATGGGTTAA
TAAGGATTTTGAGGGCCGGGGCAGTGAGGGTTGCAGCAGC
TGGGATGAGGAAAGGGAGAATCATTATTTTTAATTTCAGT
AAGTCCCTGTGTTAATAAAGGGGCTGAATGAAATGTGAGG
ACAGGGGTGGTTGGGGGTTGGGAAGGGGTGAGGGAAGAGC
CCGTCGTTTTCTAAATGTTTGCCTGCCTGACCTTTGAAAT
CAGAGTGGAGAATTCTTCAAGTCTGGTAATAGCAAACACT
CTTCATCATGCCCTTCAGTGGCTGCTGACTGCAGACAGCT
TTTTTTCCCCCTAACAATAGAAGAGATGGAAAAGAAAAAG
GCAAGCTTTTGGCCTCAGGTTTTTTTTTTTTTTTTTTTAC
CACAGCCCTTTCCGCTCCAACCTACATCTAAGAGGAAGGG
AAACTATCTTTTGTTATCACTCAATCTCCCTTAAATTTAA
GAACAGCTGGGGATATTTTTCATGATTCATTAAATTCACA
TCATTCCAAAGAAATCTTCCTGCCGATTTATCTTTGCCTC
AGCAGTTGAGGCTCCAGGAGTGTGCAGTTTCCTGAATGCC
GTCAACCTGCGTCCACTGTTTTGGGCTGAGTCTGTGATCT
TTCATGCTGGAATATCTTTTTTTGAGGGTGAAAGAGAGCG
GGAAAGGAATCAGGGTATTGAAATGAATCTTTCCAGTCAA
TTTTTATCTTTCTGGAGATAAAGAGAAAGTCGTATGGCTG
TCACAGCTAAAGACTAAACCCCAGCTAATGTCCTCAGCAG
GGAAGAATAATTAGTAAATTCTCTAATTAGAGTCCTGTTT
ACATTTCTCTGTTCATAGAGGCTAATCCTTGTGTTTAAAG
AAGATATTCTGCCTTGATTAAAACCATTGGTTTTAATCAG
AGTCATGGTAGAATCCATATGGTAAATGTAAATGTGCTCG
AGTTCCATACGTGTTCATTCACGCAGTCATTCCCCATTGA
GGACCGACTGTATACTGAGGACTGTACTCAATTCTAAATA
CAAATATGACATGATTTCTATCCCTGTGGGCTATGATAAG
CATAATAAACAGACTTCATCCTCCATACCTACAGTCATCT
ATTGGAGGTGGTTTTCTAGAGCATTCTGAAGTCATTTCCT
GGTCCAAGTAAAAGGAGAGCTTGACTGGATTATTGATATC
CATCATGGGGGTAGGAGAGTGGGGCATACTAAAGAGAGAA
AGGTCCTGGCCAGGTTATTTGTGGAGTGCCCAGGGAGTGT
GGAATATCATGCCAAGGCCTTTTGTGTCCCCCCTCACTCA
GGCACACAAAGGCAAGGCTGAACACATTAGAAAGTGGTTG
GTGAAACGCTTGTCTTTCTCCCACTAGGAACTCGTGGTTC
TGTACGAGAGCCGTACAGGGTCCCAGAGTTAGTCACCATG
TTCATCTGTGAATACCTACCATTAAAAAGTCTTTATTATC
ATAAGTCATTGTGCTACATGGGCAGCACAACACAAAGATT
ATAAGCTCAGGTTCTGAGCCAACTCTCTGGGTTACATCCT
GGCTCTGCCATTTGTAGCTAAGTGAATTTAGGCAAATTAC
TTCACATGTCTGTGCCACAGTTTTCTCACCTGTAAAGTGG
GGAGAAGAATACCTACTTACTGGATTGTTAAGAGGATTAA
AAGAGTTCAGATGGGTGTGGCATTAAAACAGTGCCTGGCT
CTTTGTAAGTGCCAGTGTGTGTGATCATTAGCACCGAGTG
GTTGTGGTTGTTACTGTTACTGACCTTAGCCTGATCAGAC
TCATTAGCTGAAGGACTGAACTTTCCTTCCCTTCTCCCCT
TTTTGGTTTCTCCTCTCCGATAGCATTATGTCCAAGTAGA
AAAAGTGAATAAACAAACAAAATATTTGCATTCTCTATGT
TTGGAGTTAATGAGAGCCCCACATCCTGAGAGATTTACTC
AGGGCCCTTCTAAAAAAATCAACTGTAACCACATCTGCCT
CTTCTGGGATGAAGTACAGTAAGTTCATCTTCCAGCAAGC
TTTCTGGGAACTCAGTAATGGTGAGACATTAACTAAGAAA
TAAGCCATAAGTACAGTCACCACCCCTGAATAAACATAAA
GTAAAAAGCTTAGGGAATTCTGGAAAATTATTTCACTGAC
ATTAATGATGGCCCTCTACATGGTGTGTGCCCTGATAGCC
AATGAATGTTCTGTCTTTCCTTCCCTGTAGTGGACACTGT
AGGAATGTTTCAAAAAATTACCAGACTTGGTTTCCACCCC
CAGGGAGCCTGACCAGGGAGGCTCCTGACACACCCATCGG
AAGTGATAAACAATTTGCAAAGCCAGGGATTACCAGAGGG
TCTCTGATTGCTGAAGAGACAGAGAGTAAAGAGGGGTCTG
GGTCAAGAAACTTTCTGGGAGAGATGGTGGGACTTGAGAG
AAATGTTAGATGGACAAGTCATTTGAACTGAGATCTCAGT
GGGAAGGAAGAAAAGGAAATCAACAGTAACCTACAAAAGA
CCAAGCTCTCTCAAATACTGGGACTCATTTAGTCCCCAAG
AAACCTTCTGCATTGAGATTAAGTTGCCATTTTTATATAA
AAGGAAATTGATACTGAGAGCCTTGGTGTCAAAGATTCCT
GAGACTTAAACCCAGTTATGGCAGAGCCCAAAGTACTAGC
CACTTGATCATGCTATTTCCTGGGAAGCATAAAAGGTGAG
AACATCAGATAAATACGGCCTTAGAAACTGAAAGACATTG
GCCCCTGAGAAAAAGCTCTAGGGGAAAAGATTGGGCAGGT
GGATGGAGAATCCCTCAGGAAGGTGTGGAAGGGATAGCCC
AGGTAGAAAGAACCTTGTGAAGGAGGCAGAAAGCAGAGTG
GGGTGAGATTGCATATTAATAGACAGGTTTTCATTGAGTT
TTATTTTATTTGTGTGTGTGTTTATTTTTACTCAATCTAA
TGAGGCACTGAAAGAACTTGATTTCACAATGAAAACAGCC
ATTTTTTGGAATCATTTTATTTCTTGTCTTATGTATACTG
ACCTAACATATACAAGTGATTCTCCATAAAGAGGCCGAAC
TGCCACGGACAAATGGGGAACTTCATTTCTAGCCTTGAGC
TTCCACGATCTGCCCTATCTAACTTCATCCAAAGTTTTCC
ATCAGAAATTAAGGTGGTCAGTCTGGCTTTCTTTTTTGAG
ACAGAATCTGGTTCTGTTGCCCAGGCTGGAGTGAGGTGGC
GCAATTTCAGCTCACTGCAACCTCCACCTCCAGGATTGAA
GCGATTCTCCTGCCTCAGCCACCCAAGTAGCTGGTATTAA
GGCGCCTGCCACCATGCCCATCTAATTTTGTATTTTTAGT
AGAGACAGAGTTTCATCATGTTGGCCAAGCTGGTCTTGAA
CTCCTGACCTCAAGTGATCTGCCCACCTCGGCCTTTCAAA
GTGCTGGGATTAAAGGTGTGAGCCACTGCGCCCAGCCTAC
TTTGGGCTTCTTTTATCTCTCTCAGGCACCAGAGGAGGAG
GTGAGGCTAAACTATAGTCCATAAACTGATGAAACAAGCC
CCAGAGTCACTGAACACAACTGAGTGTTATAGCCAAAATT
GGTTTTCTAAAATGTGTAGTTCTTCATGTCACCTGCCTGC
TGAAAATATTTTAATAGTTTCCCGTTTCTCGAAGGTTAAG
TTCAAAACCTGCTGAAAATATTTTAATAGTTTCCCGTTTC
TCAAAGGTTAAGTTCAAATCTCTTAACTATGTGATACAGT
GATTTAGCACTCAGGCCTTGTGCAGAGACACATCTGCATT
TGAACACTAATTCTACAGTCTCTTAGCTGTGTAACCTTGG
GCAAATTACTCAATCTAAGACTCAGTTTCCTTTTCCATAA
AATGAGGTTAACAATTGGACCTTCCTTGGAGGTTGCTGTG
AGGATGAAATGATGCAATGCATCCAGAGCCCTTGTTCTAT
GGTCTAGTGCAATGGTAACTATGTTTTTGTTTTTTTTTTT
AACTTATGAGTCCCATTGATGGCCTTACCCCTAGTGCCAC
TTCAAAATAGCTTCTTAACACTTCCCCTAGCCCCCAGTAT
TGCCAGTCACCATGAATTTCATTTTATTTCTTCTTAGGCA
TAGTTTTCTCTCTTGTACCCCTGTGCCTTTGCACATGCTG
TTCCCACTGTCTAGGACATCCTAATTCTTCCTCTTGGCAT
GGCTAATTACTAGTTATCCTTCAGACTTAGATTGAACATC
CTGCCTCCCCTGGCCACGGCACATCGAGTTAGGCACCTTT
GTGTGTGTCCTCACAGCACCTCATGCATTCCATGTCATGG
CATGTAGTAGTGGAATGGTCAGAGGTTCCCTCCATGGAAG
CTTGCTATGATATTCCCAGGGCTTAATCCAGTGCCTGGCA
CATCATCAGTGCTTAAATATGCTTCAATATTTACCAATGA
GTGCTACGTCACAATATCATTACGGAACACACATGGCACC
CAATCACCTTCCTAAGAACCCAAGGAAACAGTGGGTGTTT
GCCCAAGCCCCTCATCCCTGGATTCTTACAGCCACAGGAC
ATTGGCCCCTCCATTGGGTTTCACAGTTCTCGAGCACTTC
TGAGTCCACTCAGTCCCTGGCAGAGACCACACTAAAGAGC
AATGAACAATTGATTTTTGGAGGCCACACCAAAAACCAAC
AGCACTCTTGCTTAAAAATTATTATAAGAAGTTCAAGATC
ATGGCAGTAGAGCATTAAACAAAGTACAGGGCCCTTTGAA
GCATGGCAAGGCCACAGGCCTGTGACACTGGCCCCAGCCA
TGCCTTTCTCCACAACCCTGTGCCCAGAAGGACCTGCCAT
GCCTTTTCCCACTAGGGCACCAGACACTTAATGAGTCTCC
TCAGGAATTAAGTGATTTTTTAAAGATAACCAACTGGGGT
GACAAGCTTAACACTAAGAAATGAATCACTAATGGTGGAA
TTCCTGGCCTCTGTGGCAGAGATGATTTTGGATAGAGCTT
AAAGGACTGGCAAGAAACTTAAATTCCACTATTTTGTTAA
TACCTCATCACATATTACTTTTTTATGTTAGTATGCCTAA
ATGTAAGTGTAGCATACACATAAATACACATATATTTCCT
GAATTGAGAAGATTTTTTTAACCTTATTTTATCCATCAGT
AAAACAGACAGTACAATATTAATTTGGTCAATTCAAATAG
ATGCTCTGAGATTTCATATTAGTAAAGAGATTAGAAATCT
TCCATCAAAAGTACCTTTATGATCAAATTAGGATAATTAC
TTATCCATCACTTTAAATAATTATTATTTCTTTGTGGTAA
TACCATTTAAAATCTTTTCTTCTGGCTATCTTGGAGTATT
CACTGCATTATTTGCTATAAACATACTACTGTGTAACAGA
ACATCCAAACTTCTTGTCTAACTGTAACTGTACCTGTTAA
TTATAAATATTTTTAAAATTAATTTTAAAAAGACCTTTAT
GTAAGCAAGTTGAACAAGGGACTCTAGAAATGCAAATGTC
AGATCTTTGTAACAGATACTTCATAATACTAGACTGCCAT
GTGGTTTCAGAATTCACTCTAGTTCAGTGGCACTCAACCC
AAATTGGTCATTAGAATCACTTTTGGAAGTTTCTAAACAT
TCTTGAGGCCTGGGCCCCAGATCAACAGAATCAAAATTTC
CACAAGTATGGCTGGGGCATCAGTGGTTTGTGAAGCTCTC
CGGGTGGTTTAAATGTGCAGTAGGATTAAAAACTGCTGCT
CTAGGCCAGGCGAGGTGGCTCACGCCTGTAATCCCAGCAC
TTTGGGAGGCCGAGGCGGGTGGATCATCCGAGGTCAGGAG
TTGAGACCACCCTGGCCAACATGGTAGTACCTTGTATCTA
CTAAAAATACAAAAATCAGCCAGGCATGGTGGTAAATGCC
TGTAGTCCCAGCTACTTGGGAAGCTGCGGCAGGAGAATCA
CTTGAACCTGGGAGGCAGAGGCCACAGTGAGCCGAGATTC
CGACACTACACTCCAGCCTGGGTAACAGAGGGAGACTGTC
TCAAACAAAACAAAACAAAACAAAACAAAAAGTACCGCTG
CTCTGGTTGGACAGATAATTCCGTCACAGGTACAGGTGTT
CCTGCAATGTACCAAAAAGTGTTGTGAGTTGAACTTCCAT
CAGATGGTGATGAAAATCACGTGCTGTTTAATAGCCTATT
AATTTAAATCCGCACACAAGGAGGATAGCCTGCTCCCATA
AACCGTCATTATTGTATATTTGAAAGCAATGAAATCCCTT
TACAAAAGGGAAAGAAAGAGACTCAAGCTTAAGCCTTAAA
AATCATCAATAAAATATCAGTTTCCTCCCATGGTACAAAA
ATCCCAATCTCCATCTAAAACTGCCTGACCCTAAAATATA
TGAGAAGCTTGTTCTAATCACAGGAGATGTGTCCTGAATA
GGACCGTTCCTCTCGCAATGGCTAAGTCTGCAAGTCACTG
TTTTTACTGGAGCTGAAAAATTAATTCCTTTTCAGAAATA
TTCTCATCTTCTCTTAAAAGAAAAAAAAAAAAAAAGGCTT
TTTTGATGTCGAGTGACAGGATTATAAAGTGACCCTCTGG
GTCAGAAGGAGACTTTTCTTTTTCTCATCAAGGAAATCAA
TTTCTAAGTGCAAGTCTCTTAAAATAATATATTCTTGTGG
CACGCACACAGCTTTTTTGATCTGCTATGAAAAGAATAAG
AGGTAAAGAGGATCAGGGGTGGCGATGGAATATTATAATC
TGCCACACTCACACATCAGCCTTTCACTAAGTAATTCCAG
ATAAATTGAGGATTTACATATTTAAGATTAAATGGGAGAA
AGAGTAGCTGATGCATAAATATAGGAATACAAAGATATAA
CTGAAGCAAGTTAACTCTTAAAACTTGAAGTTACTTGGTG
CTTATTTTATCACTGCACTTCGAAGTTTAATGGTTATTAG
TGACTAACCAAGATAATCTCTTTCAGATCAATTGAACTCA
CCACCTGCCCTTAGGGAATTTTTTTCCCTGTCCTCAGAAA
ATCCCAATTACACCGACAAGCAACAGTTAAATGCATACAA
AGACGCATAAATGCAGCAGATGGAAAACAGGAGGAAGCAG
CTGGAAGCGTGTTTCCCTCAGAACTGTTTTTAACAGCCTG
TGCACAAATAATACCTCTATAATACAGAGATAAAAATAAA
ACATAAATATTGAGAAGGTGACTGGTCACAGCAAAAAGAT
TGCATGAGATGCTGTTATCCTCCCAGGTTCTATTACCCTT
AGATCACTCCAGATACTCTCCCATTTTGGGGGGCTTCCAA
GAAATCTGGAAAATCAGATTCAACTTCAGGATCCTGACTT
TACTAAGAACTCGGTTACAACCTGAACTTTCCCCTGATGC
GTTCCCAAGAATCAGGTGCCTGTGTGGCTTTTGTTAAGCC
CCTGTAAGAACCCCTAAAGAGTGCCACTATTTCTCTCTAA
CTTCCCAACAGCTTAAACTACAACTTAGCATAGCAGGGCC
TTTCCTTGCTCAAGACTTTGATTCCATGGCACCGAGTATT
CTTTACCCTGGAAGGAAATGCATCTTGTATAAACGAAGAG
ACTTCTGACCTGCCTTTAGGTAGGGGAATTAGTTTGGGTT
CTTTTTCCGGTGATGATAACGAATTCGTCTGATGCTCCCT
GAGGCTGTACCTTGCTCATCAACTATTCGTTTCTCTTTCA
AGCATTTCCTGACACTTGCTAAATCTGAACCTCTGTGGCA
GGTGCTGAGAAAGAGAAGCAAGTGAATATGGTGGAAGGCA
ATGGAAGGGGCCCATGGGGGCAAGTGATGGGGACTGCTAA
GGTATTATCAATGTTTTATTTCTTGACCTGGGTGCTGGTT
ACTTGCTATTCTCTTTATAATAATGTATTGAATAGTATAT
TTGGGTTGTGTGCACTTTTATAATCATATGCTGTTTTTCA
CAGTTAAAAAAAAATGTGAAAGAAAGAAGAAAAGAAAAAG
CAAATATGAAAAGCCCAGTCAAGGAATTTTCAACTTAGTA
GAGAAGATAATATATAACTGTTACCTTGCATATAATGCAA
GGGGATGTGTGATCAATGTCATAAGATAAATATAAATTGC
TATAGGAATTAAAAGATCCATCAGTATAGATTGAGGTTAT
TAGATAAGGCTTCATATAGAAGGTAGCAGTTGAAATAGGA
AAGAAAGATGGGCAAGAATTCAGTAACAAAGCTGGAGCTC
GAGGGAGGTGGGCATTGATCAGTGTTAGAAATGCTTGTTC
TCCGGTGTCGTAAAGGAATAGCACTTGAACATAAATTTAA
TTTCCTTAGCAAGGCCATTTTTTACTTTCTGCAGAAAGGG
TACACTCGCCAGTACACCAAATAAAGGAGACAGGGTCATT
TATAACCTGACATGTCCACCCTACTGCTGTGTCCGGTTTC
CATTGACTGGAAAGGGACCTCACATTCTGTATTTTCCCAG
TTGGCTAGCAACTTAGAACTTTTTAAAAGAGTCAAAGGCA
GAGGAGAACAAAGGAAGGAGGAAGTAACTTGTGGAATGCC
GAGAAAGGTAAAAACACCTTCAGATTAGGAAGAAGAACAG
GCTATGACCTAATGCTTGCTTGGACCAGTGTAAGCATGCC
AGGGCAACTACTTAGGCTAAATTGTAGGAGCTAAGAAAAT
AAAGTACATTGATTTCTTTAACACAGCTAGCAGATATTTA
AGAATGTTAGCACAGGTCTTTGAATAAATTTTGCTTCTAA
GAGAAGTTACTATTTATTCCTAATTAGATGGGGGAGGAAA
GTCTTTGAAGAGGAACCTCTACTTTACTTTTTACAGTCAG
GAAGGAAGAGCAGGAGTAAAGAGACTCCAGGGAGAAATGT
TAGACTCCCGACCGCCATCCCCACCCCCACAAGGCAATGG
AGAGCTAGTCATTTAACTAAAGCATGGAGATGGATGGATA
GGGTGGGGAAAGGAATTGAGAATCAAAATCAGGGAGTCAA
GAGAGTTTTGAAATCTCAGCTAACAAATCTGTATTTTATT
TGGTGGACAAAGGCAAACTATAGAAGAATTGTGAGCAAGA
AGGTGTTATATATCTGGACTGTATTTAGGAGAATTAATTT
GGCAGTGAATTGAAGGGACAGGAGTGTGGAAACAAGAGGC
TATTAGGTTACAGCAGCTTATTGTTAGCCTTCAGAACTCC
AAGGTGGGAGTGGGAGAGGTGGCTCTCTGAGGGCTTAGGA
ACTCAGGGCTCTACACCTATATTGTCTCGGGTCCCTTCTT
CACTATAACATCCTCTCTGCCTTTCTGCAAATAAATTTCT
TACTAAAGGTGTTATTTACCTCCACTAGTGTATCTTCCCC
ATACTCATTCTTTGAATATTATAAAAGTTTTTAATATGGG
AAACATGTATTCTTCCTTTAAAAAAAAATCTAAGTATACA
GCAGGAAATCACAAATATAAGCAGCTAATCTGAATAGCGC
AATACGAAAATCACATTTTTTTTCTTTCTGCTTTGAGTTT
AACATTCCCCTTCCCCTTTGCCTCTATCCATGCAGTTTCT
GTGGATGGGAGGTTGCCCGTGAGTGTGCATAGTGCTTCTT
CATAAAAGTTCGTTTAGTCCTACTAGAGTTTTCATTAACC
CAAAACGGCCAGCTACCTTACTTTTCACAGCTGTGACCAG
GGTGGCTGTTAGCATAAGTAACAGCCACCGAGACACCAAC
TTTGCTGCCATGGCTTTCTTAGGCCCCATCAGGATATGTC
AGAAACATGAACAATACTTACACATGTATTTGGTGTGTTT
ACCCTTCTTAATTATGGATGAACTGGTATATTCAAAAGTG
AATCAAGGCTGGGCGCAGTGGCTCACGCCTGTAATCCCAA
CACTTTGGGAGGCCAAGGTGGGTGGATCACCTGAGGTCAG
GAGTTTGAGACCAGCCTGACCAACACGGTGAAACCCCATC
TCTACTAAAAATACAAATTAACCAGGCATGGTAGCACGTG
CCTGTAATCCCGGCTACTCGGGAGGCTGAGGCAGGAGAAT
CCTTGAACCCAGGAGATGAAGGTTGCAGTGAGCTGAGATT
GTGCCATTGCATTCCAGCCTGGGCAACAAGAACGAAACTC
CACCTCATAAAGAAAAAAAAAACAATAGTGAATCAGAGGA
GCTGAAGGGATGGCCTCCACTATTTGTTTACCTACATCAA
GTGCTTTCAGAGGAGCCAAGATTGGTGCATTTTATAAATT
ACACACATTTCTTTGTTGCTTTTCTTGCAGGAGAATGGAT
ATTCTCGATCTCTTTCTGAGGTCTGTTGTTTTAGATGGCT
GATGAATGGCATTTTGTTACTTACTGGGTTTCTGGTGCCT
TGCATTTCTCAAAAAAGGACAGTTTGAGAAAGTTCCAGGT
TCAAATGAACTAGAAGCCAGTAGGAAATAAACCTTCTCCC
TCCTTTTACACAGGTTTGCTCACACCCACAGCTGGGTCAG
GTTTATGGCCGAAAGGAAGCTTATCATTGTTGGCTGGCTA
TGAAGCCAACTGCCAATTTGCACATATGGCTGTTCCTGGA
CCCTGCCGTGTTTCCCCTGTGACTCATTTATTTCAAGTGC
TATAGCAACAGGTCTGGGATACAGACATGATGAACTCAAG
TTCCTCTCCAGCCCGAGTTCAAAGCACCTTTTGCCCTTCA
ATAGATCAGAAGAGATTTTCTCTTTAAATACCTGCCAGCT
GACCCCGAGCTGGCCAAAACAGGAGAGAATTTTCCACCAG
GACTTAGTAGAATCTTGGGAGCTTCTTTCAGAAGAACTTA
GTGTGTTGTGCTGGAGAAAGCTGCCCTGTGAGTCAGAAGC
TAGGATGGCAGCTCTAGATCTATCAGAACAAGCTAAGACA
CTAACTCTCTGAAGTTGGACCAGCTCGCTTGCTCATGGTA
ACGGGCCAGGTTGCAATGAGGTTCCCATGGAGAAGTGAGA
AAAATGGGAAGAATGTCGTGAATTTTTTATTAAGCTAAGT
TATTTTGTTGAATGTGCTATTTAAAATATCCACTTCTCTC
ATGAAAAACAACAACAACAACACCACCATTCAAGGCCTAA
TTCAACTATTGGCTCCTTTCAGAAGCCTGTTCTGATACCC
TCAATCTATCCCAATAGTTCTTTTAATCCTCATAGTATTT
GATATTTTTCTTACCTAATGATGTTTACAAGCCCTTTCTT
TTGTGAAAAAATAATACTGGGTTTTTTAGCCCACATATGG
GTTTAGAAAAAGGTGGGCAGTCTGACCTGGAGTATACAAC
ATTTTTTTTTTAGTCCGTCCATCTATTCTTAACTCCATCT
ATGAAATTCAGAGGCCCAGTAACCACTGGGTCTGATGAAT
TCTAAGGAACATTCCAGGACCACACTTTTTAAACTTTCTG
TGAGTATGAATGCCTGTTATCTCAGGTTGTCCCCACAGAA
TCCCAGCAAAGTACCTATTGAGAGGAAGCCTATGTACTTT
CATTAGTTCATCCCACCAATATAAATGCCTGTTATGTGCT
GAGTGCTCATTCCTGCCCTCAGCAAGCTCACACTGTAGGG
AGGGTGACATTTAGGCAACATATAGTAAAAGTACATACAT
GTTCAAGTTTGTATATACCTCTCTCACATGAACATTAGAC
AGCCATGTGAGGCCCTTCTCTGGTTGTATTTGTTTATTTA
GGTATAGATTCACCATTTTTTTTTTTTTTTTAATGGAGTT
TCGCTCTTGTTGCCAAGGTTGGAGTGCAATGGTGCCATCT
CAGCTCACTACAACCTCCACCTCCCAGGTTCAAGCAATTA
TCCTGCCTCAGCCTCCCAAATAGTTGGGATTACAGACACC
TGGCACCATGCCCAGCTAATTTTTGTATTTTTAGTAGAGA
CAGGGTTTCACCATGTTGGCCAGGCTAGTGTCGAACTCTT
GACCTCAGGTGATCCACCCACCTCGGCCTCCCAAAGTGCT
GGGATTACAGGCGTGAGCCACCGCACCTGGTCTAGATTCA
CTTTGATTCCCCTTCCTCTCCATAGGCAACCTCTTAAAGT
CTATCCTCTTATGTGCGTCTGTTCTAGCAAAATATATATT
GCTGGCTCATGTGAATATGTTTTTAATTTGCAAATGATAT
TGCTACATATCATATCTTGTTTTTTTCCTTTTTTCCTATT
TCAGATCCATCCACACTGCTGGCATACATCTAATTTTGAT
GGAATTGATTTCATCTTTTTTTTTTTAAGCCTTAAAGCTT
GTGTTTTTGAAATTTGTTTAAAACCTTCCCCACCCCTAAT
CACAGAGATATTCTCCTGAATTTTCTTCTATAACTTTGTA
ATTTAATCTTTCTTGTTTTGGAATTTAATCTATCTAATGA
CCTGATGTGGAGATCTAGTTTTCTTTTCCACCCTACTGTG
ACCCAGTCATCCTGATATTGTCTACACACAATCCAGGCTT
CCTATCTTTATTTGTAGCGTTTCCTTTATTACATAAGTGA
CCACATGTACACTTGTGTACCTCTGAGACAGGTCCTTTCA
GAGTGACTCTCCCAAGGTCACTCAGTCTGTAGGCAGCTTA
ACTGAGATTACATGCTCTCCAGCCCATTTGATCACATCGC
TCTCCTGAGATTAATAAAGCTCATAGAGTGTCAGAGCTGG
AGAGAAACCTAGGAGTTATCCAGGCTAACCCTTTCATTTT
CTATCAGACAACTAAGGCCAAAGGGTCTGAGTGACTTGCC
AGAGTCACGGAGCAAGTGGACCAGAGTGCAAGTGCATTTC
AGATCTACTGATTTCAAGGCTCCTGTTCCTTTCACTGCAC
TGGAGAGTGCTCTAAAGTCAACACAGTTGATTATACACAG
TAAATCGGAGGGGAGGAGAGGGGGTTTCTAAAGGTATCAA
GAAGAAAAAATGAGAAAGATCACAAAAAATAAGAACAACA
CCAGTCAAATAGCACAACAATGTGTAGTTACAGTGTATGA
ACAGTCTTCAAAGCACTAAGAGGACCAGGGTGAGCTCTGC
ATCCCAACCAGATAACCAGCATTCAAGAAAATACACAAGT
TCCCAAGAACAGGTTAAATTATGTTGATTATATTTCGTTC
TGAATGCATAAAAACGTATAATATATTTTATTAAGATTCT
TATTCAAATGCTTAAAATAGTCATCAAAATTGAAGGCCAG
GTGAGATGGCCTAGAAGCAATAGCACCCCAGTAGCAACAA
ACATACCTAGTGCCAGTTCTCCATTTCTGATACTATTCTC
TAGCAAAAGAAATCAGAGATCATTGGAGAAACGGCTGATT
CTAGGACTCAGGCAGGAAACATACGTGAAGAACCTGGAGC
AACCTGTAGTTCCAGAAAGTAAGGAGGCGTTCAAACCAGA
AAACCACACACACACACACACACACACACACACACACACA
CACACACACACACACAGTGATTTGAGAGCATATCAAAAGA
ATCCAGGAGTCAATAAAAAGAGCTCTCAATGGTCAGAGCT
GGAACAAGTTGAGCAAGAAATAACAGTACTGAATTACAAT
CCAACATGTAAAATAAATATCTGAGTCACACCGACATAAA
TAAATAGTTGAACAAATAAAGAAATGTGGGAGAAAGATAG
ATCTCCCATGCAGAATAATTTCAAATAATTTGTGTAGATA
CACCACCCTCAAAGAGAGGGAGAAAAGTCTTCCCATTCCT
TCAGTATGGGCACAGAGTGATACTCTTCCTTTCAAAGAAT
ACAGTATATAAAAAGGGCAAAACAGAGGAACTTTATAGTG
CAGAAACCCAACAGATGTGACCTCTGCCAGGTAATCAAAT
TTAACCCCAACAGTGATAAGTCATATTGATAGTGTGTACC
CTTGGCCGGGCACAGGGGCTCACGCCTGTAATCCCAACAC
TTTGGGAGGCCGAGGTGGGCGAATCACTTGAGGTCAGAAG
TTCAAGACCAGCCTGGCCAACATGGCGAAAGCCCGTCTCT
GGCAAAAATACAAAAATTAGTCGGGTGTGGTGACACATGC
CTGTAATCCTAGCTACTTGGGAGGCTGAGGCAAGAGAATC
ATTTGAGCCCGGAAGGCAGAGGTTGCTGTGAGCGAAGATT
GGGCCGCTGCTTTCCAGCCTGGGCAATAGAATGAGACTGT
CTACTAAAAGAAAAGATAGTATGTACACTTAATATGATGT
GATGAAAGTACACTTCACCTTTGTGGTCTGCTTACCCCAA
ACCCATGACCTCGACTTAATCACGAGAAAATCATCAGATA
AACCCCAACAGAGAAACAGGCTAAAACACCCCTGACAGTA
GCCCTCAAAACTATCAAGGTCATTAAAACTAAGGGAAGTC
TTTTTCTTTTTTCTTTTTTTTTTTTTTTTTGAGATGGAGT
CTCGCTCTGTCACCCAGGCTGGAGTGCAGTGGCCAGATCT
CAGCTCACTGCAAGCTCCGCCTCCCGGGTTCATGCCATTC
TCCTGCCTCAGCCTCCCGAGTAGCTGGGACTACAGGCGCC
CGCCAGGTCGCCCGGCTAGTTTTTTGTATTTTTAGTAGAG
ACGGGGTTTCACCATGTTAGCCAGGATGGTCTTGATCTCC
TGACCTCGTGATCCGCCCGTCTCGGCCTCCCAAAGTGCTG
GGATTACAGGCTTGAGCCACCGCGCCCGGCCAAAACTAAG
GGAAGTCTGAGAAATTGTCACCTTAATAGAGCCCAGGCAG
GCATGACAACTAAACACAAGGTGGTGTCCTGGATGTGGCC
CCAGAGCAGTAAAAGACATCAGGTAGAAATTAGGAAAATC
TGAATAAACAATAGACTTTAGTTAATAATAACATGTCTGT
ATTGGTTTATTAATTGTGGCAAGTATACCATGCTAATGCA
AGATGTTAGTAATACGGTGTGGGATTTGTGCACACTCTCT
ATACTAACCTCGTAGTAGATCCAAAACTGTTTTAAAACAG
AAAGTTGATTTTAAAAATGAAAAAGAGGGCCTACAGAGTC
AAGCTGATTTAAAAAAATGAAAAAGAGGGCCTACAGAGTC
AAGTCCTCATACATCCAGAAAACTTGCATCTCCAGAAATA
ACAATTTCAGTGTTTTGTGTAATTAAGCTTTTATCATACA
CAATTTAAATGAAGATCTTTTCAGATTTAGCTATAAATGA
GATAATTTATACCACTGGGTAACAAACCACCATAATTCTG
TGCTTGCTATAGACGAAACTCAACCCTGAGCTTTGAGAGA
GCTATGATGGTGCTGTACTTCAGGGTTTCCAAGCAACTAG
GACAGTACCTGGCAGATATCGGGAGATCTATTTGAGGGCC
AGATAAATAAAGGAAGGAAGAAATTCAAGATGATAGAATC
AAATCGATTTAATGTGGCAAAGGTTGTTTTTTGAAGATGC
AAAATAATTCAGAGATGTGGAAGACAAGCAGATAAAACCA
AACCATTTGAAGATTCAGAGTGAGATCCACTTCACGTCCA
TTAGCATGGCTATTATTTTTAAAAATAAGAATAACAAGTT
AAGGTGAGGATGTGGAGTGATTGGAACCCTTGTACATGAC
TGAGGGAAATGTAACATGGTGCAGCTGCTATGAAAAACAT
GTTGGTGGTTCCTCAAAACATTGAAACAGAATTAGCTTGT
GATCCACTGCCAGGTATATAGACCTTAAATATTAAAACAG
GGACTCAGGCACTATTCACAATAGCAAAGACTTGGAATCA
ACCCAAATGTCCATCTGTGACAGACTGGATTAAGAAAATG
TGGCACATATACACCATGGAATATTATGCAGCCATAAAAA
AGGATGACTTTGCATCCACCTCATAGGTGGGAACTGAACA
ATGACATCACTTGGACTCGGGAAGGGGAACATCACACATT
GGGGCCTATCATGGGGAGGGGGAGGAGGGAGGGATTGCAT
TGGGAGTTATACCTGATATAAATGACAATTGATGGGTGCT
GACGAGTTGATGGGTGCAGCACACCAACATGGCACAAGTA
TACATATGTAACAAACCTGCACGTTATGCACATGTACCCT
AGAACTTAAAGTATAATTAAAAAAAAAAAAAAAAAAAAAA
ACAGGGACTCAACAGATACTTACACATCCATATTCATAGC
AGCCTTACTCACAGCAGCCAAAAGTGAAAGCAATCCAAAC
AACCGCTGACAGATAAATGAATACACAAAATGAGGTTTAT
ATATACAATGGCATATTATTAAGCCTTAAAAAAAGGAAGG
GAATTCTGACACATGCTACAACATAGATGAACCTTGAAGA
CACCATGCTAAGTGAAACAAGCCAGTCACAAGAGACTTAA
TACTATATAATCCCACTTCTATGAAGTATCTAAAGTTGTC
AAATTTATAGAGACAGAAAGTAGAATGGTGTTTGCCAGGG
ACTGGGGAGAGAGGGGAATGAGGAATTATTTTTCAGTGGG
CATTGAGTTTCCTTTTTACAAGATAAAAAGTTCTAGTGAT
GGCGGTGGTGATGGATTCGCAATGTGAATGTACTTTGGCC
ACTGTGCTTAAGGCCGCTAAATTGTACACTTAAAATGGTT
AAAAGAGCAAATTTTATGTTATAAATATTTTACCGCAATT
TAGAAATAAAAAATAAATACAAGGTTAAAAAAATCAGAAT
GAGGTTGAAGTAAAGATGCTCAGATATCATTAACCTGAAA
GTTTTTGGCAGAGGGTCAGAAAAGAAGTCTAGAAATCTGT
GAGCCATTTCATAGAGCACTTACAAAACTGCCCAAGAACA
GATGGTGAATATTTTCATAGATGCTTCTTTCCACATTCTA
GACATTTCTACTTTCACTGACATTAAAAATATTTAATTAT
AACAATAACCTCTAAGTGCTTAGTGCTTTTTCATTTACAA
AGCACCCTCACATCTATTCTCTTTCGCTGCTCAGAATAAC
CCTCTGAGAGTAGACAGAATCTAAAGCATCCCCCCACTCC
ATAGATCTGCCCACTTGTCCAAACTTTGCTATGCTACTCC
AGTGTGCAAAGCACCGTGCAGCCTAAGCAGCCATGGCCAT
AGATGGTGCTCCACTGCCTGGCTTAAAATCCTGACTACCC
CACTTCCCAGCTGCATGCCCTTGGACGTGTTGACTTAACC
CTCTGGGTCTCGGCTTTCTCGCCTATAAAATGGGTTGTTT
GAGGTTGACATGAGTTAATAAATGTAACATACTTACAGTG
CCTGGTAAGTAATGGGTCCTTCTAATGTTAACTGAGTTAA
TTGCTGTGGATTCAGACAGGCATAAAATATAGATGACAAA
CCAAGCACAAATGAGGCTGTAAACAGGCGAGCACACACAA
CAGGGTGAGGAATCCTGCCTGGGAATAGTAGGGAGCATTT
CATAGAGAAGGCGACATGTGAGCTTTGAACGTGGAGAAAG
AGAATGAGGAAAGTGAGGCTGAAATAAGATGAAGTCGCTT
TAGGCCTGTTCCCACTAAAAACAACCACCCAAAACTCAGA
TAATCCCCCATGGTTTTCAAAGCGTTACCACATCCACCAT
TCCACTGTGCTGCAGAGAAACACAGGCCTTCCAGGCAGGG
GTGAGGAAAGAATGAGGCCACATCCATCCTTATTTTAGGG
ATGAGGACCTGCTGGCTCCATGTTTAAACAGTTGCTCTAA
GGTCTTAAATGTGCAGCGGCTTAAACAGAGTGGGGCCAGC
ACAGACCTAGTTCTTTCAGCTTCTAGCATAGGATCTTTCT
ATTGCGCCAAAGTGAAACACAAGCCTTTTAACCATTGGAC
TCGTTCATTTGTTCAGCTAGTCTTTATTGAACACCTGCCA
GGTGCACTATCCTAAACACATTGATGAACAAAATCCATTG
TGGTGTTTACACTCTAGCAAGGGGAGACAGAAAACAAGCA
GTAAATAGGCTAAATAAGTAAAGTCCGTAGCTTGCTAAAA
GATAAAAAATATAGGCCAGGCGCAGTGGCTTACGCCTGTA
ATCCCAGCACTTTGGGAGGTGGAAGCGGGTGGATCACAAG
TTCGAGACAAGTCTGGCCAACATGATGAAACCTCATCTCT
ACTAAAAATACAAAAAATTAGTCAGGTGTGGTGGTGTGCA
CCTGGGATCCCAGCTACTTGGGAGGCTGAGGCAGCAGAAT
TGTGTGAACCCAGGAGGCGGAGTTTGCAGTGAGCCAAGAT
CGCTTCATTGCGCTCCAGCCCAGGCGACGGTGCGAGACTC
CGTCTCATAAAAAAGATGAAAAATACAATGTAGTGAGGGG
AGGGGTGGGACATCTTGAAGCAGGAATTAAGATTCCGGGG
TGAGAAGGTGAGATGATGCACAATCCGCAATCCCAATGGC
TTCACTGAGTTCTGAAATGCACTCTGGAAGCTAGGGCTCA
CATGAGATCCATCCTCCCTATACCCCTCGAGGCAGTGGAC
TCAACAGGCAACCACTCTTCCCATCCTGGGTTTGTTGGGT
GCTAAGTAGCCCACAGCTGATCCCAATGCTTTGTCTTCCT
CTTTGACAGGGAACCAGAGTTTTATCCTCCAAGGTCTCAC
TAGTCTCCTCTCTGCCCTGAACCCATGGCTCCCCGGCAGA
TCTTGCTCTGTCCTGAAAATCTTTAGGAAGAACAAAATAA
TGGTCTTTCTTTCTCAGCAATAAGGAAGTCTTCACATGCT
CAAACTATGAAACAAGAAAGTGTTATGTTTAGCCCATTGG
AGTCCCTGTACCGTGGGCTGTCCAGCTTTGGTTTTAACCC
AGTTAGGACAAAGAGAAGGTCACTTCCTAAGCAGGTGGTC
AGGTTGGTGCTGCTTTACATTCCAAAGCAAACAGAGCTCT
TTTCTTTGTCTTTACCCAAATGCAAAGCCTTCTTTTATAC
CAGGACTTCTGTTGACACATCCAGAAATAAATTCGCAGAA
TGCTCGGTGGAGGTGCCTGCACCAAGAGGCCCTGAAAGAA
GACATGTGTAGAGGACCCCCCTCCCCAGCTGTATGGCCTT
ATTCACTTCCTTCTGCCCTAGTTGGTCCCTTCTCTCCCTC
ACCTCTACATAGGGCTTCTGGCAACAAGAAGTGGTGATGT
TAGAAAGTCACTACCTATCCACAAGCGGGCATAGCCATCC
AGAAAGAGATGAGCCTAGCAGAGACCCCAGCCATGGGTCA
TCTTAGTGGCTCTGAGTGCAAACAGAGCCACAAAGTGGGA
GCAAAGCACTATAAACAAAGTCAAAGGCAAATGCCTAAAT
TACTACCCCCACATCGACCTCCCAGACTTTCAACTTCAAT
AAAACCTACCTCCTGATGGATCATAAAGGAAGTCTAGCAC
TTGGGGGTGGAATCGGCTTTTCTTCAGGATTTCTGCTGTC
CTTTCTGTCAGTCTGTGATTTGAGCTGAATTAGCAATGCC
ATCCTGGCTAAAGTTGGTATTGCAAAAGGCTGGTAGAGTG
CAAGATACCACGTATGCCCAAGTCAAGCAACCTAAGCAGC
AGCTACGTTTTAAACCCTGACTCTGCAGTCCAGTTTCTTA
GAACTGTTCTATGGGAGTGAAAACTAAAGATGACTTCCAT
CTTCCCCTGACCCCGCTGGCCTTCGCAGCTGGAATGTGCT
GAGAATCACTTCTGGCACTGAAAAGGTTAATTGTCTCCTG
CTGCGAGGTAGAAGCTGAGAAAAGGGTCCTGGGCAGGGGA
GGAATTATGGTAAATGAGGTTTTCTTTATAGTACTGCTCA
TTCTCAACATGCTGAAAGGGCATTAGTTCACAGTCACTTT
CTCTGGAATTACCAAATCTGCTCAGGAAGCCTTCATTAGG
ATATTAAACAAGACTTAATAAGTGAAAGTGATTTGCATCG
CTGATAATCATGGGCATTAATCAAGACGGCTTCTGTCTCT
CTCCCTGCAATATGTTTCATGTTCCACTGTAAAGCCCCTT
TAATTCTGGAGGGCTTCTTAAAAGGGAAATATTACATTTA
GAAAGCCATTTTTAAAATGATTTACTTAGCAAAGATCACT
ATAAATAATGTTCTACTCCCTCCTCAGCTTTAACTATCAG
AATAATTAATACTGTGAGGTTTGAGTCAGGGATAGAACCA
GATGTGTTCCCATTTATCAGACATGGGCTGCACTTATTCT
AATAAATGTTTCAGCCTTTAAAAAGAACTTTAAGTCTGGC
CTCAAATTAAAGGACCACATTTTGCACTTCTACTTGAAGT
CACACGTTGCAGCCATGTTCCATGTCACTCCGGGGGCCAA
TGCCTTCAGTGTTAACTTCTGTGCCACCCAAAAGCCTTGG
ATGGCAAGCAGTAAAATAAGGCAACCTGCTCATAGTGGTC
AATAAAATTAGAAACAAATAAAAGGAAAGCTATCTAAGAG
AACTGCTGCTCTCTTTATAAGGCAGCTGTCTCTTGTTAAA
TCAGTGGCTTCAGAGTAAAGGGACTTCCATCCAAGGGAAG
CTTGTTTTATGACATTTAGAAAGAAGAGAAACAAGAGTTA
ATACTTTGGTTTAGGCGAGTGAAACATCAAGGGTTTTTGC
TGGGGTTTTTTTCCTCTTCTTTTTTTCTTTTTTTAATTCC
TGGTTTTCAGCTTCACAAATGGATTATTTTTCAAGGCTTT
CTGAACAAAAGATCAAGGCAATCTTGTTACTTTTCATGGT
TTAAAACAGTGTGAGAAACATCAGTTTCCTGTATCTAAAG
CAATATAAGTCAAGGGCAAGGGAAGAGAAAGGAGAGAAGG
ATGGAAGTCTCTATCCCAGACTTGTGCCTGCAATTCAGGT
CTGCATAGTCTCACCACTCCCCCTCCACCCTCCCTCCCTC
CCTCCCCAGCCTCCCCATGACAGCCCTGCAGAAGCTGCCT
GTGGCAGAGAGATGTGTGTGTCTACATATGTTGAACACAC
ACACGGACACACAGAGTTTATATATAGATCCATGCACACA
CCCAAAGTTGTTGTGCTACTGAGAGGTTTCAGATCTCCTA
GCATAATTTGATTGTGGTTTCTGCCCTACTTAGGTGATAG
CATCTACTCTCCTGCTCCCTTCAGTTCAGGCAGCCTCATT
TGTTATGTCTCTGCTAAAATTAACTCCACGTTAATTTCTG
AAGGCTTTGGAGTTTATTGCTGGGGAAAAAAAAAAAAGAA
GGTTATTTGCTGGCAGTGACTAGGGACATGATGGTTTGCA
TGCACTAGGGCTCAGCACTCTATTTAAATGGAGCTCAAGA
GATGAGCTTTGTGTGAAGCAGAGGAGACTTGATCCACCCT
AATGGACTGCAACATGAATTATATGCCCTACTTCACCACT
TCCCTGCTTCACTAATCTGGGATAGTTCACAAGGAGCCAT
TTATCCAGAAGGGAGAAGATATAATTCCCCACTGAGGGCT
CGCTCTCTCTTTTTTCTTCTCTTGTTTTCTTGTCTTCATT
TTTTATTTCCTCTTAGATACCCCAGCACCAAGCTATTATA
CTTTATATATTTCTCTAGCCCACCAGTCTTCTTAGACACC
CCAGCACCAAGCTATTATACCTTGTATATTTCTCTAGCCC
ACCAGGAGGAAATCTACTCATATTCTTGTAAGACATCTCC
ATGTTTTTGCCCATTGCCGTAATAACATAGCGACTACCTC
TCCCTGGGCACCTTACAAGTGTCAGACAACGTGATAGCGG
TTGACAAATGTTCCTCTAACCCTTCAAAGAAGACTATATC
GTCCTTAATTTACAGTGAGAAGTTGAGGGTCAGAGCCACT
AAGCAGCTGGGACAGATTCACATAGCTATTGAGTGATGAA
ACAAGAAGTTGAATCACAGTCCTTTAGGTCTGTTTGATAC
CAAATTTCACACATGTTTTCAAAACACCCTGTCTACTGCT
GCTACTCTTGACTAGAAAGAATGATTACAAATACAATACG
TTAAGGAGCAGTGTCATTTCCCTAGAGACACTTCAGTGGG
AATGTGAAATTTGGAATCTGGAAATTTGGATGCCACTTAA
TCGAGTAGTTTCATTATTATTATCACAGTCTGAAATGTCC
TATCTCTTCTAATTAAAGAGAAAAACCACCCAGCCATGGA
CAGGTTTTCTGTCAGAACCCCAGGAGCTACACCGCCACTT
CTATCCATTTATTTTCAGGGCCAATAATCAAGGTCAGAAA
CCTAAAAAAGCAGAGTTTTCAAGGTTTTGCCCTAAATATT
TTATGATACCATCAAAACAAAAATTGTGCAGTCAATACAA
ATTTCAATGTTCATATCTACTTTTTACTTGTTAATCCTCT
AAACTGTTTGATACAATAACCTCTTGATAGTTCAAGAGAT
GATTGAATTTGAGGATTAACTAGTTCCCATTACTTTTCTT
CCTCCTTCTCTCCACTGTTCACACATTGGGCTGTTAAAGT
TCAAAAGCATTTCTACTAGAGAAAAAAAGATAACATTATA
GATATGACATGCAGATTGGACAACTACACTACTTATTAAT
TTTTGAAGGACTACAGGGAAGAAAGATAAAGAAAGGATTA
AAGCTATTTGTTTAAAATAATTTGAGAAGCCTAAATACAG
CAGCTATACATCATGGAATGAACACATGCCTGGAACCTCT
GCTTCCTTTAGCCACTCCACTAATATAAAAGGAATGAGAT
TTTTATTTTTTTAAAGAAATAAACCCACAGGGACAAATAA
AAGGAGAAAAAAGACAAAATCGTATGTTGGAATCTGGAAA
GCAGATGTCCAAGTGATAACTGACTGCAGATTCAAGAAAA
CTGCATCCTTGCCTACCAGCAAGGAAAGGAAGCCACAGAA
ATAACTTGGTTTCAATTCCGAATCCATAAGGATTCACAGC
TTGGTGGAACCAGGCGCCTCTGGAAGTGGGGTTGCAGGTA
GAGCTAAGAGCAGGGGATTGGTTGGAAGTCTGCGTAACAA
GCACAAATCTCATCTATATTCTACTAAGCTGGACAACTGC
CCTCTCCTGCCTCAGCCAGCAGAAGACTAAAGGCTTAGTT
CCCAGGGAGGGGCTCTAGACTGAGGACAAAAGTGCACTCA
AGGTTGGGAGGACTGTAGCTAAAACAGAAAGAACAAGAAA
AGTCTGTGTGATTGAGCGTGGAGGTCAGCGTGCCCTACCT
CCTCACCCCTCCTTCGTGCCCACTTGGTTCCCAGAATACT
GGCAGCAGGGAACTTGAAAATCCTTCTCCAAGGTAGCTGA
TCAGCCCAAAGGAAAAGGATGTAAAGATACTGATGTCTTA
GTTTCCCCAAAGAAAAAGCTCAACCAGATTACCTACAGGG
AAGCCCTCTAGGTAAAATTTCCAATTGGAGTTTTACAGCC
CCATTGTAAAATGTAAAGAGACAGCCAAGTGTCACCAGAC
TTTTGAGAAAATCATCTAAAATGAAGTCAGAAAAAGGAGA
AAAAAGACAAAATCGTATGTTGGAATCTGGAAAGCAGATG
TCCAAGTGATAACTGACTGCAGATTCAAGAAAACTGCATC
CTTGCCTACCAGCAAGGAAAGGAAGCCACAGAAATAACTT
GGTTTCAATTCCGAATCCATAAGGATTCACAGCTTGGTGG
AACCAGGCGCCTCTGGAAGTGGGGTTGCAGGTAGAGCTAA
GAGCAGGGGATTGGTTGGAAGTCTGCGTAACAAGCACAAA
TCTCATCTATATTCTACTAAGCTGGACAACTGCCCTCTCC
TGCCTCAGCCAGCAGAAGACTAAAGGCTTAGTTCCCAGGG
AGGGGCTCTAGACTGAGGACAAAAGTGCACTCAAGGTTGG
GAGGACTGTAGCTAAAACAGAAAGAACAAGAAAAAGTCTG
TGTGATTGAACGTGGAGGTCCGCGTACCCTACCTCCTCAC
CCCTCCTTCGTGCCCACTTGGTTCCCAGAATACTGGCAGC
AGGGAACTTGAAAATCCTTCTCCAAGGTAGCTGATCAGCC
CAAAGGAAAAGGATGTAAAGATACTGATGTCTTAGTTTCC
CCAAAGAAAAAGCTCAACCAGATTACCTACAGGGAAGCCC
TCTAGGTAAAATTTCCAATTGGAGTTTTACAGCCCCATTG
TAAAATGTAAAGAGACAGCCAAGTGTCACCAGACTTTTGA
GAAAATCATCTAAAATGAAGTCAGAAAAAAAGGAGAAAAA
AGACAAAATCGTATGTTGGAATCTGGAAAGCAGATGTCCA
AGTGATAACTGACTGCAGATTCAAGAAAACTGCATCCTTG
CCTACCAGCAAGGAAAGGAAGCCACAGAAATAACTTGGTT
TCAATTCCGAATCCATAAGGATTCACAGCTTGGTGGAACC
AGGCTCTGGAAGTGGGGTTGCAGGTAGAGCTAAGAGCAGG
GGATTGGTTGGGCAAACCTGCCTCCCATCCTATTCAAAAC
CATCCTTCTCCTCACTGAGATAAATGCATATCTGATTGCC
TCCTTTGGAGAGACTCATCAGAAACTCAAAAGAATGCAAC
CATTTTTCTGTTATCTACCTGTGACCTGGAAGCCCCCTCC
CCACTTCAAGTTGTCCCGCCTTTGCTTCCAGTTTTCCTGC
CTTTCCAGACTGAACCAATGTTCATCTTACATATATTGAT
GGATGTCTCATGTCTCCCTAAAATGTGTGAAACAAAGCTG
TGCACAGATACCTTGGGCACATGTGATCAGGACCTCCTGA
GGTTGTGTCAAGGGCATGCATCCTTAACTTTGGCGAAATA
AACTTCCTAAAAAAACCCAGATATTTGGAGTTCACAAAAC
AAATATTCAACACTTAAGGGAATGTAGAGAATTCTTAAGA
TGACGGTGAAAAGAGAACCCAAATCAATAACTATGCAGCT
GTTCTAGAGAACCAGTCCAGATTACAGCAAATTGGAAGAC
TCTGGAAAAAAAACTTCTTTAAAAAAACGGAAGTAGTAGA
ATACCTAATATGTTTGAAAATACTGAATGGAGATTTACAT
AACTGGGAGGAAAAATTGGGGGATGAATTAGTGATGAACA
TATGGAACACTAAATAAATGTTTAGAAAAGACAACAATAA
TATACAAAATATTGTGCAGAAAGAAAATTAATCCTGGGAA
ACTACATGAAACATCTGTGAATAGCATTTCTATAACCATA
ACAATGTAAACCCTGAATACTAATCTAATGAAAATGGTGA
TACAGCTACCCTGCAAGTTAGAAAGGAGAAGGAGAATGAG
TAGGGTGAGAGAGTGACAGGGGAGTACATTTCTAGAGTGA
GGGATCAATAGATAATGCCTAAAACTAAAAATGTGAGAAC
TAGACATTTGAATGTGCTCTATGATTATATGCAGATAAAT
ATGAAAAAAGTCAGTCTCAAGAGTTGAAAATGGTAGCGCC
GCAGAAGTGAGAAGTGGAAAGTGAGAGTTGGGAATGGTTG
TGGGTACTCATAATACTATTCAACCCTTTACATTCTGTGC
ATGTATAACTTTTATAGAAATTAAAATTATCTAAAATAGT
AATAATATTTTGAACATGTCTCTATTTTTAAACTTCTGCC
AGTAAACTGGTTTGGTAAAATTGCTTATAATATGTAGCCT
ATTACATTTCAGGCAAATGATTTTAAAACTGCATGTTGTG
GCCTATTAGTGGGTTATGAAACCAGTTGAGTAGGTAGCCA
TTGGCATGTTTGGAATAGAATGGAATAGTAGCAGATACCA
CTAATCTTATACAAGCACCCACTCACCTTTTATCCTTCAA
GAAATTCATCCCAAGTCTTAGCTAGACATATGACTGCAAG
CCAGGATAAATGTGCAGGTATTGTCACATGGGTAAGTTTG
GACCAATGAGTAATGAGAAGAAGCAATGTCTATGCAACAT
GTAGGTTATCCTCGTAAAGACAAAACTATTTGTCTGGACG
CTCTTTTTCCTCTGTGTAGGCTAGAACATGGATAAATAGG
TGAACCAAATTCAACCAACTTGATAAGACAACCTATTCAG
AGAAAGAAGACCAACAAAATAGAAGAAATGGTGTCCCTGA
ACGGCCTTGTCAGGCAAAATTATCCACCACTCTGAAATAC
TCATCACCGAATTATCTCATGAGGAAGAAATAAACTTCTA
TCTTATTTAAGGCAAGCATTTTGGATTTCTGTGCTACAGT
AGCTAACATGTACTTAATACCTAAATAGAATAGAAAATAT
CAGAGTGCACCACTTGTTGTAAGGGTATGTATTGTTTTGT
GAAATTTTTGTTTCATGATATATGTAATGATCACATATGT
GTTTCTCTATGTTGGCTAGCAATTTAAATACTGGATTGCA
GTCAGAAAAGTTCTAGAGTCACTCCTTACGGCATGTCTCT
TATGCTTAATAAATGTTGTTAGTTAAACAAAGTAATGGTA
TTTTAGAATGGGGCCTCTCTGCAGAAGAGCACATAAGCTA
ATAAGCTGTGTTGACTTTGGACTCCTTATCCGGGCCTCAG
TTTCCTAACATGCAAAAATGGCAGAGTTTGAGCAAATGAT
GTTAATATGCCTTTTAAGTCTCAAATTGTTATATAGCCAG
AAAGACTAGGGACCCTTTGTGTCACAAGCTGGGAAGGGGA
GAGATCTAGAGACAGTCAGATGAGCACAGATTGTCTCTTG
TTGGCTGCTATTTGAATAAAGATCCCCTTTCTCAGACTTG
GGAGATGCAACACAATGAAAGGCAGCTAGAGGAGTAGGTA
GAAACATGTGCTGTTGTGTCATAACCTAGACCAGACAATA
TAACAGCGACAACTGTGCCCTGGTTGTTCTCCAAGTTTGG
GGAGGTAGGAAGAAATAAAAAAGGAGTCACATATATGTAA
TAAGAATTAAGGAAATGTTGCAAAAATACAAACAACAAGA
AAACATCAAAGGAAGTGAGAATGTTTAGCCTGGAAGAAGG
CTGGGGCCTTTGAATAATTATTTCTTAGGAAGAATAAAGC
AATTCTAAATAGAGAGCTTATCAACATGTTCTTGATGCAG
ACCAGTGATTTTCAAACATTTTAATTTAGAAGCAAAATAG
CCTCTTCAAATGAAATAATCTGCAGTACTATATATATATA
TATATTTCCCATATATACATATATATAAATAATTTTTTAG
TAGTTGAACTAGAGATGGGGGTTCCTACTTTCCAATTATC
TCAAGCATCTTTCCTGGAACTCTAGAATTTAAGGAACGCA
GATTGAAAACAAGTAATTTAAATCACTACTTTTCAAATAT
CTTTCACCATGATCCACACACAGGATCTTACCTCCTCCCA
GGATACACACATGCACACGCACACACATAGATGTGAAAAA
CAGTTTCACAAGATAATTTTAATTTTGTAGGTCATTTTAT
TCTATTCTGTTTATTTCTGTAATGTCAACCTTGATCCACT
TAATTGATTTCAACACCCGCTAATGCATATGTTGCATCTC
ACAGTTGAAAAACATTGATCTAGATTGAGAAAAGACGGAT
ATAAATTGTCCCCCCAAAATTGTTAAATTTCTTCATTGTT
AGCACGATTAACTGGCAGGAGTGGATAGATGGTGGAACTG
TGTGTGGACAATGATTCCTACTGCATAGCAGTGTTGATGA
AAGAAATATTACATAGAAGAAGGATCATTAGATTTGCTGT
ACAATTATACAATGAGAGAAAACAAAACCAAGAAAGACAC
AGAGACTATGACTACATCAGTTAACCCAGTAAAAGAATTG
CTCCTTTTCGGGCCAGGTGTAGTGGCTTATGCCTGTAATC
CCAGCACTTTGGGAGGCTGAGGCGGGTAGGTCATGAGGTC
AAGAGTTTGAGACCAGCCTGACCAACATGGTGAAACCCTG
TCTCTACTAAGAATACAAAAATTAGCTGGGTGTGGTGGTA
TGTGCCTCTAATCCCAGCTACTCAGGAGGCTGAGGCAGGA
GAATCGCTTGAACCTGGGAAGGGGAGGTTGCAGTGAGCTG
AGATCACATCACTACACTCCAGCCTGGGTGACAGAACAAC
AGAGCAAGACACCCTCTCAGGAAAAAAAAAAAAAAAAAAA
AAAGAAATTTAGCTGTTATTCAAACAAATTAAAATACTGA
GAGTATTGCAGTACTTTTTAAAGTTGACGTTTAAAATTGA
ACCTCCTTCCCATATTTAAGGAAGAAACAATAAGTGCAAA
AACCTTCTAATAATTAAAACAGCTCATTTTTTGTGTTTGT
AACCTTGTGTTTATGATATTAATCAAAGAAATCAACCAAC
TGGAGTAGTGAAAAGAATCCTGACTGCTGGCTGGCTGTGT
AGCCCAAACAGCCCCTGTGAGCTGGGGATTAGAAGGCACT
TTCTCTTAGTGAATAGAAATGGAAACAACTAGAGAATCCG
AAATTCAATGAGGAGCACCCTGAACTTCAAGCATTTTACA
TAGAAGATCTGTACATGCTTTGTAATTAACTGACCAGCTG
TATTTTAGAAAGTAGCCTGTGTTGTGTGACACCAAACCAA
AATACTGTAACGGATGGGTCTAAGGCAGAGGCATGTCACT
CCAGACGAGGGGTTGCATCAGCGTCCATGCTAGTGAAGCA
AGAAGAGAGGAATTAGCAAGGTCGCACTTTATTCAGTCCT
GAACGACGATTTTTATAATTTTATAGATGCAGAGGGTTTT
ATTTGTTTGGGTGTTTTAGTTGCTCTTTGCAACTTTAATT
TGGTCCATTTCATTGTATTACGTCTTCTCAAATAGCTCTA
TAATTTCCTTGTCAGGTTCCAAACTAAAATAACCCCTAGA
ATACCTGGTGCTCAATAAATGGTAATCCATTTTCTCCTTC
CCTTCAAAGGTGATGTTTCAGGAAAGGAAGGTAGATGGAA
TTCTGGGATAATGGCTTTATCTGGCAGTCTATGCTACTAC
TGAGGAGAAAAAAGGTGAACATTTGGTAGCGCCTATGACA
CCCGCAAAAATCAAGCAGTCATGTAGTATGGGAAATTGAC
ATGATAATGAGCTCATTTGTATTCCCATTTACGGCCCTTC
CACTGACTTACTCGGAGACTGCTTAGCCAAATCCTTTTGA
TAGAATCTGACACAGCCTCCTCAATCTGGAGGTTTCTGTT
TTTCTATTAAGGTGATCCCAAGACGCATTACAATTCACCA
GTTCTGCCCTATCTGTCCTCAGAGAGAAATTAAAAGAAGA
TGGGGAGCACATTCAGAGAAATAAATGTTGGGAGAAATGT
TAATACTCAAACATTGAAAAAACTTCCTTAATTCAACCTG
ATTAAGGATGAAAATCAATCTGAATTAGAGTACATTTCAT
GTAGAAAAGTTGTTTTTTAAAAATCATCTCATTCTTTTTG
GAATGAAATGGAATATAAATAAATATTTTTAAAAAACAGA
TTAAAGATGTTGGGAAACAAAAACATCAAATCATTTCCAA
GTGGAGGATCTGCTTCAGTGAATAGGTGAGGCCATATCAC
AATGTAAAACAATTATCTGGATGCAGACAATTAATCTACT
AAGTCCTTAAGCTCGGTTCTTCACAAACAATGTAAAGCAA
CAGCAAGGATATTTTTGCAGTGGTTCTTAGCCAGAGCTGT
TCATCAAAAGTACCCCAGGGTATTTTCAAAATACAAACAC
CCAGACTCACTCCAAACATATTCCATCAGGGCACTTGTGG
AAGGATAGGAAAAAAATGAGCATGCATCCTTTGGGAAAAA
AAACTCCCAAGTTGATTCTTATGCACACCCTTAGCCAAAA
GCATGAATTTATTGAACATCCACTATCTTATAAACATTTT
GCTTAGATAATCTTACAGATGGGGAATCTTACGAAGTTAC
ACAGGCAAAATTTTGAATATCTGGTTCCAACTTCCATGCT
TTATCCTTAGCACCACATGCCCTACAAGATAACGTCAAGA
AAGCCCAAATGCACCCTCTAGTTAATAAGACTAAACTAGA
AGTTAAGAAACAGAGGTTGATCCCAAATAAAAATGTACGA
ATCCCTGGCTGCTTAGAGAACTGAGCATACACCACGCTTC
CCGAGATGTGCAGAGCTGGTCCTGGGTATTGTTCCCTTAG
GAAAAAATGGCAGCAGCAACACTGCCCAGCTTTCGAGTCT
CTTTTCCTACACATGTGGTAGGAATTGTCACCTATCCCAG
AGTTATATTTTATACCTGAACAAGCCTTTGTCCAAACATG
TAGTGTTTCCTTGCTAGGACACATCTGGCCTGCTCCTTGA
ACTGGAGCTCTGAGATTAGCTGGCCAGATTCCAACTGAGA
AGGCTTTTTATCTTTCTCACAGTGACAAGCAGCATTGGGA
AGCCCCAGAGATCCGGCACAGGAAGGATGTTGATGATATT
GTGGATGAAGTTGCTGATGATATCTGAGAAAATCATCTTC
CCCAAGTGCCATCATGCCCATTGTCATCTGACAAGACCAG
ACAGCAGTCTCTACTGCCTATCATGTCTAGTCGAATCTCT
CAGCCTGTGAGCATCCTCCATCAATTTGCCTCCTCATCTA
CCATCCCTTTAACCTGCTTTGTCCTTCCCAGAGGTAGGGG
TTGGGCTCTTAACTCAGCCCATGTTCACAGTAGCCTTCAC
TCAGGGAAAACAACATCCTGGTCCACCCTAGTCACCCTTC
ATCACACGATGATCACAGCAGTTTGTGGGAATAGGCAATG
CACACATTTGGGAGGCAGGCTACCAGGATTTGCACCCTGC
CTCTGGGCAAGTCATTTAACTTCTCAGAATCTCAATTTCC
TTTTCTGCCAATGGGCATGATAACATCTGTCCTGTGAGAC
TGTGGCTGGGAGAGAGGCTCCTGGAGGCAAGGAGAACATA
ATCTGATGAGATTATACTATGAGATTACCATTCGTAGTAC
AATCTGGATTATAGTATGGAGGTGTACTATGAAGTCTGGA
GGTCTCATCTCTTTTTTACTCATCCTCACTCCATACAAGG
GAGAGGTGTGTGCTATCAAGTTAGTTGGTTATCCATTCTC
TGCACTCACAGTCTCCCAAATGACTACAGATACCCAGAGA
TTAAGGCTCTGTCACTTTCCAGAAGAACCTCCCTGAGAGA
GAATTTCCTTATCACTAGCCTAACCCTCTCTCATTACTTA
GGTTTAAGGCCCTGTCTTACCTGCTTTTCTTAGAAAATGA
AAGATATAGACAGTTGCTATACACTACAATGGAGACCTCC
CTGGCTCTGAAGCCACCATGTGCATATATTCCTGACCCCT
CCTATGATGGTAGTGGCAGTGAAGAGCTACATGACAGGGC
AGCACATTGAGACCTGGAGGAAATATGGCAAACAGAGAGG
TCACTGATCTGGGAATCAGGGCCCCTGACGCCCACTCAAG
ACTCCGTCGCTAACTGGACCTTCCTCACACAAGTCACTTT
CTTTGCTGTTCCTCAGTTGCGACTTCTACAATGTGCACAG
CCAATCTCTAAGGTCCCATCAAGAGAGAAGATTCCGTGAT
CTAGAAAAATGCTTACTAGCAACACTGTCACTGCATTGTT
GCATGCTGTCATTCTGAAATCATTCATATCTGTGACACCT
GTTTTATGTATATCACATGCCTTTGGGTAGTAGAAGTAAT
CATCATTCTCCAAACAGTAGAAGAGAACTACAGGAAACAG
AAGCCTTCTTCAGGCTTGTAGAGTGACAGAATGAGGGTTC
TCATTCTGAACTACGAGCTTAGCTTTTTTCGAGCGTCATC
TTTTCTTCATACATACACAATAACACAACAACACAACATT
GCCTTAGTGCACTTGCGCTCTCTCTCTTTCTCTTTCCAGA
AAGGAAATTTTAGGGGTTTTGTTATTTAAGAATTCTCAAA
GATAATCCTTTCACACCACCACCAATAAATAGAGCGATAT
TAAGGCTAAACTTAATTTTTATTTTTTAAAAAGAGACTGT
TCTATGTTCTTCAAAGTGATTTTTCTTTTAAAAATGTATT
TTCAACTGTTCATTCTCACCACCTTCTTGCACACCTCTTA
ATTTTCTGTGGGACAGATTTATACACTCCAGATGCTGAGC
TGGAGCCACTTTAATTCCACCTGCCACATCTGGCTCTTTG
GCACGCCAGGCCAGAAGCTTCAAAGTTGCATCTCTGCGCC
ATTCGTGGTTAGACTGCTGGCTGCTGCTTTATCTCCTTGG
ATGTAATTTTCCTTTGATTCACCTATAATTCTGAAGAATT
GATGCATTTGTATCCATTTTGAATAAGGTTCTATACAAAT
GCTTCATTTGATCTCTGAGCAGACCCTTTTATTTCCTCTT
ATGTGGCCTCGCCTTTAATTCAAGCATAAGCCTTAGAGCA
ACTCTGAACCACTGTGCCTGATTCTTTGCACAAGCAGTTT
TGTTTGTTCCAAGTGCCCTGCTTCTTGTTCTTGGGGGAAG
AAAAGATAGTGGCGGGGGGAGGGGAGCCATTCATGTTCCT
GCATTTGAGAAGGGGAAGGGACAGACAGGTGCGCTTCAGT
GATGTCTACTCCACCCCTTTCTCATTCAGACACAGCCTTA
ATATTATACCCCCTATTTTTTCAAACAACCCGATTCCTTT
GGGAGGCACCAATGAGGACATATGAAGTATTACTACAAAG
CATCATTCCTTAAAGTGTGTCCTACAGAACTTTCATCGAT
TAGATGCTTTGAATAGCCCCCTGCAGAGATCACAGTACAC
ATTAACATAGTAAATGTTCTGAGAAGTCCTGCGGCATAGA
AACATAGACACATTTGATTTTCTCAAGCAGTTTCCCAAAT
TTGTTTGCATATAAACCTTTTTTTCACTTAACACCCATTA
GCCTCCCATCAGTGAGTGCTGTTTTTTCACTTAACACCCA
GAGCCTCGTCAGTGGGTGCTGCTGTGAAGGAGCGTTCTTG
GTTCCCCTTAATAAGTACACAGCACTGACACAGCCCGGTG
GCTCTTCAGCCATGCCAGGAAGCTGGGCATTTATTGCCAC
AAAGGTGCCACAGTTCAAAACAACTGTAGTCAGAAGAGAG
AATAGGACCAATTTTCCTGAGTGTCTCAAACACCGAAAAC
AAACAAACAAAAAACCAACCTTGACTCCAACATACCAGAG
GAATTCCAGACTAATTTTCCCAAAAGAAACAACATTTCAA
TAAATAAACAACATTTAAACATTTAAAGAAACAACTATTG
AATAAATTAAAGAAACAACATTAAATAGACATTTAAATAA
ATAAGTAATTATTTAAATTAAATGAACAGGATAAGGGTGT
GGTGTCCTAAGACAATTACTTGGGGGAAATTTTTATTTGA
ATGCCTAAATTCTAGGTTTTTGGTTTTGTTTTGTTTTTGT
TTTTCACCTAAAAGCTTGTACCAATCTTTTTACATCTATA
TCCTGTGGTCAATGTATAGATATGGTTATGGTAGGGCCTA
AACATTCCTGGGTTTGGCATAGGCAAATCCAACTATTCAC
AAGGGATCTCAAATACTCAGGATATGTCCTTTTCCAATTT
GCTAAAACCCACTGATAACCAAGTTAACACATCTCATATC
TAGTGTGTGAGTTCAAATTACCACCCAGCATCCACATCTA
TGAAGTTTTGGGTTCTCTTCTTTCTGTAGGCAGAAATTTT
ATGGAAATGATAAAACTTTTCAGATTAAGATGAATTTATA
TTTAGACTCACTATTGTATTATAATAAGGCAATGTGATAT
AGAGTTGTCAGAATAGACTTTTCAAAATAATTTTACATAT
TACCTATCTATTTCTAAAACCATTGAGGGTCTGAGAAGGG
CTTAAATGTTTTTGTTATGCATTACTTCATTGTATTAGAA
AAAGTCTATGCCAGATTTGCTTTTGTGAATTTGGTGATTT
TTAAAGGACTGCAAATCTCTATCCCACCCAATTTTTAGCT
ATTTATCTGATTTGTAACTAGTGTTTATCTAATTTGTGAT
TGATTCATCTCTTACTATTTTTCTATTTCTTCCACAAACC
AAATCAAATTGGTAGACGTGAGACAACTGAAATAGCAGGA
ATATATTAAAAGGGATGTACTGGACCATTCTTATATTGCT
AGAAAAGAAGTTTAATTGGCTTAAAGTTCTGCAGGCTGTA
CAAGAAGCGTGGTGTCAGCATCTGCTCAGCTTCTGGTGAG
GAGCTCAGGAAACCTATAATCATGGGGGAAGGCTAAGGGG
GAGTCAGAGCATCACGTAGTGAGAGCAGAGGCAAGAGACA
GAAGAGGGAAATACCATACACTTTTAAACAACCAGATCTC
ATGAGAATTCACTCACTATCACGAGAATGGCACCAAGCCA
TTCACGAGGGATCCACCCCCACAGCCCAAACACCTCCCAC
CAGGCCCTACCTCCAACATGAGATTTAAGGGGGACCAACA
TCCAAACTACATCAAGGAGTTTTCACATTGAACTACATAA
TCTGTGATGTTTGTTCCAATGCAAAGATTATATCAGTCTT
CAAACTTTATTCACCTTTATGAAATGGTAATGATAGTTAA
AGCTTTCACAATCAATTTTCTATTTATACTATGAACTCCA
GCAAGAAAATTTGAGCATTATGATGTCACAAACTCCTAAC
TCTTACACGGAGAGTTAGAAGGTCAAAATTCTACCACCAA
ACTAACATGTGAATGTTGCATAGGCTATTACAATTATCCA
AGTTAACACATTCACACACACAAAAAAAGATAATAATGAC
AACACCTTATATATACTTTATGGTTTACAAAATACAAGCC
AGACTGCCACAGTTCAAACCACAACTCCAATCCTTTTAGC
TTTGTGACCTTGGTCAAGTCACTTAACCTTTCTGTGGCTC
AGTTCCCTAATCTATAAAATGCGGACAGTAATAATGTTAC
AGTGGGTAGCTAGCCAGGTATGAGCAGGACAGGAGAGGGT
TCCCCAGCACACACTGTGAGAGGTGGGCAACCATCAGGGA
TGGTCAGGCAGTTGTTAACCATTTCTCTAAAGTAATAACT
GATCACAGCTGGCGCCAGGGAAAGGCAGTCGCCTACTAGA
TAGAAAACACCTGAAACTGATCAGTAGCTTCCCAGGAAGA
TCTCAGACGTAGGGAGAAGTAATGCAAGATCCCGGAAGTG
TGTCAATGTATAAAGCCCCAAGTCTTGGTTTCTCAAGTTG
CCCCCTTTGCCCTCTCCCAAGTTGTACTTCCCTTCCTGTT
CTAAAGCTTTTTAATAAACTTTCACTCCTGCTCAGAAACT
CCCCTCGGTCTCTTCTTCTGCTTTATGCCCTTAGTTGAAT
TCTTTCTTCTAAGGAGGCAACGACTAATGCGGGATTCCTG
CCACCCATAACACATTTGTTGCCGTGAATTATTTGCCACC
GCTAATATTAGTATTCTCTCTTAGGGCGGCTGTGATGATT
AAAGAGTTAATAAATGCTGCCATCATCATCATCAACATCT
CAGCTGATTCTCAACACAACCCTAGGAGGCAATGGGTGAG
ATATTATTATAAACCTGCATATGAGGCAAGTTTAATGATT
TGCTCAAGGTTACATATCTAGTAAAAGGCAAAATAGCATC
TCAAAAATGGTTCTTCAAATTAGACAGAAGGAATAAGTTC
TGAAGATCCATTGTACAGCATGGTGACTATAGTTAATAAG
AATGTGTTGTATACTTAAAAATTGCTGAGAGTAGATTTTA
AATACTCTCATCACAAAAATAAGTGTGTGAGGTGATGGAT
ATGTTAATACAGTCAACATATATATCAAGTTATCAGTATA
ATGATATAACCATTCCACAGCCATATACATACATCAAAAC
ATCACATTGTGCACCATAAATATATATACTTTTCATTTGC
CAATTAAAAATTAATTAATTAACATTGAAAATCAAAAATT
GAAAACAAAAATGGTTCTTCTGACAAAGGGCACCTCCATT
ATCTGCAGGGTCTAGGACAAGAGTGTAAGTGGAGGCCCAC
ATACCATAATTCTGAATGTTTAAAAGTTATAAATCAAGCT
ACCAAATTTTTAAATGCAATGTATTCAAGACTCCTATCTT
AACAAATATTTCTCCATAATGCAAACATGCTAAAATAAAT
CTGAAACTAAAATTTGTGCACACACCCACACACAATTGGG
TAAAATAGCAAATATGAAATTAATATTGTGTCTAAATGCT
ATACTGATGAGCCAGAAATATATGGATGAGTAATAAAAAT
GTAATCTTTACATATGTACATTATATCCATTTATAAAATT
TATTTCTTACCTCCTTTGCAGCAAAATCATGAATTATGTT
GTTAAATTAATGATTTTCACATAATCTATGTTCCATTGTC
AGTAATACCAAATTAGACAAACTTTCTTGAGCTATTGCCA
CTCTTAAATAATTTTTTAAATTTAATTTTAATTAAAATTT
TTGCAGTAGTAACTGGAATTGTCAGTAAAAAAATGCTTAA
AGTAATACTTAGATTCAGAAATGCACCACGAATTTTACAT
ATCATGTATAAACATTATAATGGGGTTATACATGAAAATT
ATGTTCATTGCAGAAAATATTGAAGTTCATTATATAAATC
ATCATCTCTCTTATGCCGATTTTCATCAGCTCTTCAAGCA
GTAACTGGAATGATACAGTATTTCTTAAGTTCTTTCAAAC
TTTTCAATGTTTGGATATTTAGAGAAAAACCAAAAGCATT
ACAATATGTTGCTCAGTTTATTCAAATCCCTTTTCAATTG
AAACTATATTTTGCTGCTTCTTGTCCACCATCCTACAGAT
GTTTGCTTTCCTTGATTTAATTTTCTTATTTTTTCATTGC
CACTACTGTTGAATATGTCACTATTGTTGAATATGTCACA
TCCAGTTCCTTTCATTATAGAAAAATTATTTTCTCTATAA
TTTAAAAATGTTTTAGCCATAATAAAACAAACTAGGCAAA
CTCAAATCTATCTGTTCTGTGACTTTTCTGAGATTAATAA
AGTTATAGTGTATACCAAATAACTATGTATAGCACAAATT
TAAAATTAATATCATTTTCTACCAATGTCTACAACCTGCT
TTTTATTTGAGGATTTTCTATGATTCTGCTTACCTGGTCT
AGTGAATCTTATCTAAATTTAATCTAATTTTTTTAATATC
ATTGTGTTAGCATTTCCTTTACAAGCCTAAGAGTAGATGT
AAGGTCGAATTTTATATATTTCAGGAAGATGTTTCATCTT
CAGATAAATTTAGAAAATATAGTACATAATCTTTGATTTT
TTTACATTTGTTTTCATTTATGAAGCACTATGGTCTAAGT
ACATAATATTTGACATGTTCCAATGAATATCATCATTATC
AATTGATGTCATGTCTCCTAGTAACAAATTCAAACAGTGC
ATGCAACATGACACAAAGAATACATCTGAGTGTTGGAAAT
ACTAGCATGTACACCTTTTTCTAAGCACTCACGTTAGCTC
CATTATCCAAGGCTTGCTCTTGACAAACTTTTTTTTTTTT
TTTTTTTTTTGAGACAGAGTCTCACTCTGTCTCTCAGGCT
GGAGTTCAGTGGCGTAATCTCAGCTCTCTACAACCTCTCT
CTCTCAGATTCAAGCAATTCTCTACCTCAGCCTCCTAAGT
AGCTGAGATTACAGGTGTCTGCCACCACACCTGGCTAATT
TTTTTGTATTTTTAGTAGAGACGGGGTTTCACCATCTTGG
CCAGGCTGGTCTTGAACTCCCGACATCATGGTCCACTGAC
CTCAGCCTCCCAAAGTGCTGGGATTACAGGCGTGAGCCAC
CACACCCCAATCGCTTTTGACAAACTTTTAATCAATCCCT
AACACTGAAAAGTGTATTCTTCAATTCTTCAGTTAAGCCC
ATATCTCAGGTATAAAATCATTGAAATTCTCATTTATTTT
GATGTTCTTGTTTTCTTCCTTTGCTAGTTCAAGAGAATCA
TGTAATAAATGTTAGATTTCAACACTGATTTTAGTCTCTT
GCACAATGTAGTTGACCTGCACAATATTTCCTTCTTCTGT
TTCATGCATGATTTCTCTCATTTTACAGTCCTGTGTAACA
GTCAGCTTTTGATGCAGCAACAAACAACCCCACCATCTCA
GTGACTTGCAAGAATAAATACTTTCTGCTCACAAAGGTTT
GGGGTAGAGTATAACCATATTATGCCTTTGTAACCTGTTC
CAGGCTCTTCTGGGCTCAGTATGGTCCCACAAGTCTTCCT
ACTCCAGCACCCAAGATGAAGGAACATCCATTATCCAGTG
CACGAGGTTCTCAAAGGGGAGGGCAGAAGACCTGTGTTGA
GACACAGGAAATCCACACACGCACATGTAAAGCTTCTCCT
TGGGTGAGGCATATATCATGTCCTCTCACATTCTTCAGCC
AGGGCAAATCACATGGCCAAGCCAGGAGTAAATAGAATGG
AAAAGTATATCCCAACTAGAGAAATGTGTGGCAAGGGAAA
GGAGAGGATGAATAATTGTCAACCATACTATCTACCAAGA
TCACCCTCTTGAAAACAATTATTTGCTTTCTTCCAGAGAA
CCAAAGTATCAACCAATAGAGTCTTCAGGCTTAAAGCCTA
GGATTTCATGATTTCCATCAAACTCAGTTGCAGCTCCTCT
TGATCCAAAGATCTATGAACTTAGGGGAAAAATGTTTTTG
TCCCCACACACTCAACACACAGTAATAAATTAGGAAGAGA
ATAACCACAATAAGTATTTCTGCTCAGAAACAGAAGAAAT
GGGAGACACCAGTCCACAGCCATTCTGAAATCTCACCAAG
CAAACATTGCCAGTAGAAAATGTACCTTGATTAGGCCCCA
TTTCTACTCCCTGAGAGTGCTGCCTGAGTTTATTCTTTTT
CACATCTCTTGCCTTCACTCTCTAAGAGTTCTGTCCTCTT
TTACGATCATGCTTGGCCATATTGGAAAAGGGCATCAGAA
AATCTGTTTCCCTGGTGTTTAAGCAGCTTCTTACATCTGT
CTCTATAAACTTAGGTTATTTTACAACTCACTCGCAGTCT
TTGTTAGTCTGTGCCAAAGTACTTTTCATAACACAGGGCT
AGTTTAAATGTTGGGAAGATTTATTTGTTTATTTTTAATC
TATTTGATTCCAGTCAACTTCATATATTAATACTTATATA
CACAATGATTTTCTACTCATGAATCTCACCCTCTCTCTAT
TTTTCTCCCTTAATTGTGGTACTTTAAGCTTGTCAGCCTT
CAGTGGGACCATGTCCTTCTTTTTACTGTAAGCTATTTTG
TCCAACTGATATAATTTACTGGGAGCTACATTATTTATTC
AGTCAGATATCTCAGTAAAAGGTGTGTAAGCCACGCTCTT
GATTTGGTCTTGTTCCCAGGCTGTGTCTTAGTGGCAACAC
ACCTGCATTTAGCCCTTGCCCTCAGGTTACACATCAAAAA
GAGAATTTTTTTGGAAAGAAATGAGAAACCATAGCATAGA
TTAAATCAGCAAATCTCAGAATTTTTGAATTCTCATATTT
TCCCTTTCATTCCTTATTACAAACAGGCTAATTCTTTTCT
CAGTTCATCTCTTTCTTACAGTTTCTTATCAAATGCAGCC
AGTAACAACTAACTTATGCAACCAGCATTCTATCTCAAAG
CCCCCTCACACAAAGCCATAAATTCAATAGGTACATTTCC
CACCTATGATAGTTTTACCAAGTGTTTCACCAGTGTATAA
CATAAATTGCCATTTTTCCAGATTCCTATTATATTCCTTG
ATGCCTGAAACAATGCCACATATTTGAAGCTTTTGTTATG
GCAGAGCCCACTCCTAGTACCAATTCCTGAATTTATCAGC
TTTTGTTGTTGCAACAACCACAAAAATATCAGTGGCTTAT
AACAGCTAGCATTAGTGCTTTGCTTGTGTTACTTGAGGAC
TATGGGTTAGATCAGTTCTGCTGAGATCTACCAGGCTCTG
TTAGGCTCTTTGGAGTTCCAATGACACCTGATTGTCTCTA
AAAATCTTCTCTATCTGGGACCCAGGGTAAAGGACTACTC
GCTGCTGGGGTGTGCTCTTCTCATGGTGGAGGACAGAAGA
TCAAAGGGGAAGTTGAGTCAAACCACACAAGCACATTAAA
GTTTCAGTTTGGACTCTATGTAGGTCAAATCCACTGTGAG
TCATATGGCCAAACTCAAAGTCAGCTGGGTAGGGAATATA
TCCTTCCCATAAGAAAGCTTGGCAAGGATGAAGAGGAAGG
AAATAATTAGGAGAAGGGATATAATCTATCCCACCCGTTA
ATATAATCATCTCATTTTGAATTCTCCATTCTGGATAGTG
ATCATTTGTTTCATTTTTATGTGTGTATACATAGTTGCAT
TAAGTTTGTTATTTTGTTTTGTTTTGTTTTTTTGAATGTG
AGACAGGGTCTCATTCTTTCTCCCAGGCTGGAGCACAGTG
GTGCAATCATGGCTCACTGCAGCCTTGACCACCTGGGCTC
AAGCCATCCTTCTGCGTTAGCCTCCCAAGTAGTTGGGACT
ACAAGCATAAACCACCACATCCAGCAATTTTTTTTTTTAA
TTTTACAGACAGGATCTCACTATGTTGCCCAGGCTTGCCT
CATAGTCCCAAAGTACTGGGATTACAGGCATGAGTCACTG
TACCCAGCCTGCATTAAATTCTTCAATATTAAGAGCAGGC
AGGAGAAGCCTGCTAGTGATAGTCTTGATGGTGATAAACT
CCAGAGCCTAAAGAAATGCCATCACAGGCATAGCAACTTT
CAGTTTCCATACTTCTTTCCTCACGGACCAGCTACAAACA
TTTTGCAGACTGGTACCAGCTTGCAGACTGAACTCTCCAA
TACAAACCTCCAGGGATGTATGTTAAATAAATGTGTTTAC
AGCAGTTATCTGCATTATGACAACAAGATTAATCCCAGAC
CCTTCCTGCAGGTGGGGAAATGTTCTCCTATGAAAGATTT
TCAGGCAAGACTAGAGTGTACAGGGAGGTCTAAGATGAAG
GAGAAGAAATGAGAAATTGAGAGAGTAAAACAAAGACACA
GAGAGCGAGTAGGTGAAGCACAGAGAGAGGTACAGAGAAT
ACTCACTGATAGGAAAAGGACTTGGGTACCACAGAAGCTT
CGAGAGGAGAGAGGCACTGATCAACACTGAGACATTTTGT
TTTGTGTTAAAGGCTCATAAGGAATATTAGGCCTCATTAG
TAGGAGCCCGTTGTCAAAATGTGAATAATTGATGTGAGAT
AGAATACATTCATAGCCATTTCCATCTTAGTATTGAGGTG
TTCATCAATTCCCACGTTAAGGATAGCAGACACAATGGGC
AAATGTTGCCAGTTATTGGGAGAGGATGAGGCAAAACCAA
AGACCTGGGAAGAGGGTTCTGCCTAGGTGTTCTCTGCAGT
GAAGGTCATGATGGGTGAGGGATGACAGGAGAGCACTGTG
AACATGGTGAACATGATATAATCAAAGAGCCTGGAAGACA
CGAAAAGAGGAAATGGAGAGACGAGGATGTGAACACATGC
TTAGCCTACCTCACAGTTTGCTCATGCCTAGCCCAGGGAA
CAGCCTAAGAGGTTGATGTTTCAGTTATGTTGCAGGTGAT
CTGAGCAGATGCAGAGCTAAAACACAGGCAACCACAAAGG
ACGCTATATCTGAATTCTGCTGTTTCCATCCTTTTCTGCT
AGGACATTTTTGATAAAAATAACCTAAAATATCTCAGAGA
GATACAGAAGAGGTGATCATTATATTATCTGACTGGCTTC
ACAGATTCAAAGTCCACTTCGCAAATGCCATATAGTAAGC
AGCTGACCCAGAAATACAAAGACTGACTTGCTAAATCATC
ATTGCCCTTATTTGAGGAAAAACCTTGCTAGATATTAAAC
TGAGAGCAAACCTGGGTCTCACAATTCATTCCATGGTTGA
CCAGTCTTACGAGTTAGAATTTGTGTCATTATGGTATTTT
CACTGTGGAAGGTATCTGTGGATAGTGTGAGCATATCATT
TATTATCCAAACCAAGACAATTGTGAAATTAAAGGGTGCT
ATTAATTACAGCAAGATGGGCATAAAGCAGGATGATCCCA
AGCAAACCAGGATAATTCCTAGAATGTATGTGTTTTAGTC
TCTAAAGATGGTCCCCTCTCCATAGTCTATGCATACGCTG
CTCTTCTTGTCAAGAGATTGAATCTATTTCCCCTCCCTCG
AATCCTGAACTGGCGGTGTGACTTGTTCTAACCAAGTGAA
TGCAGTGGAAGTCACGCTGGGCTGTTTGCAATCCTAGTGT
AAGTGTGACACCTGCTGCTTTTACTCTCTTGCAACTCAGT
AGCCATGCTCTAAAGAAGTCCAGGCCCTCAAGTATGCAAG
TACATGTGTGATCCCCAAACAAACTATGTGGAGAAGAACC
ACCCAGCTAAACTAGAGAAGCATGAGAAATAATACATTGT
TGCCTTAAAACATTATCTTTTAGAATGGATTGTTACTAGC
AATAGACAACTGGTCACCCTCCTTATGGGTAATAGTTTAC
CATCCACATACAGAACTACTTAGACTAGTATCAGCCCATA
AAAGCACCACATTCCGTTTCATCTCTATTTGACAGTCTTT
ACAAGGGAAAATCCCAAGTGATCTGAAAACACTGTTACAG
TTGCTGCCAGATAGGTAAGTCACATGACCTTGAACACAGG
TAGCTACATTTACAAAGTATCCCTTCAAAGATTTCTTTAG
ATTTTAAAAGGAGAGGCCGATACATTGACATTTTCATTGA
CTTCTTTTCTGTTCTGTTTTGCTCTTTTCTGATATCTTGA
CCAAATGTTTTTGGATAACTACAACATCTTTGGATCTTCA
AGTATCTCTTTGCAAGCTTGGTATCTTTGCTATTAAGTTG
TTTGGAAAGTCAGATAAATCTCTCTTACCCAGAGCTTTTT
AAAGTTCTTAGCAGCAAAGTCCTGAAAATTTTGCTCCTCA
GCAACAACTGTGAGTCCTACTGGATGGTCATAACATTGAA
TAAGATGATTGTGGCAGGGGGAAAATGGGGAGCAGAGGAT
AGCCTCTGCTAAGGCAGGAGACTCTCAGACTCCACCTAAA
TGGTGCTTGAAGAAACAGCTAATAAAAACAGAACTCTAAA
AGGCCATGGCAACCTATAGGAATCCTGCTTGACAAACCTC
TCATAAATAGAACAAAAGCAAATTTAAGCACAGATGTTTT
TGCTATTGTTATAATTTTCCAACCAGGGTGCCTGACTTAC
GGAAGTTTTTATTATTTTGGTTAGTCAGTCGATAAAAAAG
CAAAAGGAGCTATAGAGGAACAACATTAATAAGTCCTAGT
AGAATCTACATGCTGTCAGTGACCATCAAAAAGGTATCAT
TGTGTTAAGTGCATTGAGAAGAAGTAGTTCAGGATGTACG
TGTTTTGATCTGCCAGGCAAAAGTCTATAGCATTATGTTT
GCCAACCCGCCACCTTAATGTACAATTGTTACCTATCAAT
TATCCCAAAAATTATCAGAGCAAAAGGCAATCTGGTAACT
CTGTCTATCGTGTACGTTCCCATTCCTTCTTACTATTGTC
TTCACCCCTAGGGCTTCTCTTCAAGCTCAGTTCTTTCAAC
TACTTTGGCCAGTGGGCCCCTGATCATTGGCAAAGTCACT
TTATTCAGATAGCAAGGCATTTCATCCATGTGACCTCTGA
GTCTTGCAGTCTGGAAAACCAATAAGAATTGCTCTGTGAT
ATAGTTAGGAAAGAGGACATGGGCTCTACAGGCTCACAGC
CTTGGGCTGAAGTGTGGGCTCTGCCACATGCCAAATGTGT
GATCCTGGTTTTTCTAAATCCAGATTTCTGCCTGGGGGCA
TTTTCTGGACAGCAGTACAAGGAGGGGTACCAAAGCAAAG
TATAGCAATTGCAATGTGTCAAGGAGGCAAAAATGAGTTC
AAGGAAGTAGAATCACCTAGAATTTATAGAGCAAATTACC
AGACAGGTACAAGTTAGAAAAAGAAGTAAAGGAATATGTA
TAGGAGACCCCTTGAATCTGCTACTGAAAAATATATTGTT
ACTACCTAGGGTGAAAATCCCCCAAACCAGACAAACAACA
ACTAGGGGACTATAGACTGAACAACTTTCAGAGCTCCCTC
AATGCTAGAAAAAGTTCAAGTTCTAATTAACCAAAATGGA
GAGACTTGGTTCATTCAGTAGTGATTCCAGAAGTGTCTCA
TCTAAGTAATACAGCTAAATTAGCCTTAGAATTAAAACTA
CTCCAGATCAGCCCTTTAAAATCTTAAAATAAGGTTTTAA
AAAACCAAGCTGATCTTCAATTAATGTAACTATCTGCCAG
ACCAGAAATCTATACTAATGAAAGGAGGACAAAAAAATCC
AGACATTCAACAATGTGAGATTCACAATGAGCAGCACCCA
GGCAAAATATACAAGACATGAAAAGGATCAGAAAACTATG
ACTGATAACCAGAAGGAAAACAAGTCAATAGAAACAGATA
GAGAAATGACAGAGATGATAGAATTAGCAAACCAGGACAT
CAAAAACAGCTATTACAAATATGCCAAAAAATTTAAAAGA
AGATACAGACATAATGAAGAGATAAATGAAAGATAACAAA
AAAAAGAACTAAATGAAACATCTCATTGAAAAATACATCT
CAAATGGAAAATTTACTAGATAGAGTTACCAGAAGATTAG
ATACTACAGAAATAAAGTCTTGAAGACAGAACAATGTAAC
TGTCCCAAATGGAACACAGGGGGAAAAAACCCAGAATTTC
AGTGACTATAACATTACATCAAATAGTATATAACATATGT
GTAACTAAAGTACTAGGGAATGAATAAAAACATCTAAAGA
AATAATTATCAGAAATTTTCAAAACTTGATGAAAGCAATA
AAACCAGAGATCGAGAAGTTCAACAAACCCCAAGCAGGGT
AAACAAAAAGAGAACCACATCAAGGCACATCACAATCAAA
TTGCTATAAACAAGTGAAAAGAGGAAACATTTAAAAGCCA
TCAGTGGAAGAAGGTACACCATACTCCAGGGGAATAAGGA
TAAGAATGGCCGTATATTTCATATCAGAAACATTGAAAAC
TAGAAGACAATATAATGTATCTTTAAAGTGCTGAAAGAAA
GAAATCTAGAATTATATACCCTGTGAAAATATCCATCAAA
AACAAAGGTGAAATAAAGATGTTTTTAGAAAAGCAAAAGA
AAGTATTTCAGAATAAAGAAATAAAGAGCATTAGAAATGC
TAAATACTTAGATAAATATAAAATACTTATTTCATATTTT
AATTTCTATAGAATATAGTTGCTTATAGAAAAAGCAGAAG
TGTATTGTGATATTTATAACATACAGGCATACAATATATG
TCAAAAAAATGCAAAGAAATAAGAGAAGGAAGTATATTGT
TATAAGTTTCCTATATCAAGCATAAAGTGGTAAGATGTTA
TTGGAAGCTGACTGTGATAGTTAAAAATCCAGGAAGAAAA
TCCTAAAACAACCATAAAAACAAGCAAAATCTCAGCCTGG
CAACATAAGGAGACCTTGTCTCCACAAAAAGTAAAAAGCT
AGCCAAGCATGGTGGTATATGCCTGTAGTCTAAGCTACTG
GGGAGGCTGAGGTGGGAAGATCACTTGAGCCTGGGAGGTC
AAGGCTGCAGTGAGCCATGATTGCACCACTCCCTTTCAGC
CTGTGTGACAGAATGGAACCAGTCTCAAAAAAATAAATAA
ATAAAATAAAATGAAGAAGTGTAGCTAATAAACAAATGAT
GGAGATAAAATGGAATATTCAAAAACAGCTAGTTCTTCAA
AAAGAAGGCAGGAAAAGAAACAGAAAGAAAAAAGGACAAA
TAAAAAACAAATAGTAAGATGGTAGATTAAAATACAACCA
CATCAAGAATTACATTAAATGTAAATGACCTAACTCCTCC
AATTAAAAGGGAGACTTTATCACTCTGAATAAAAGGAGGA
CCCAACAGTGTGCTGGCTACAAGAAATGCACTTTAAATAT
AAAGAAACAAATAGGTAAAAATTAAAGGACAAATAATATA
TACCAGGTATATACTAATCAGAATAAAGGTAGAATAGCCA
TATTAATCACAGACAAAACAGACTTCTTGACAAAATATAC
TTCTACAATAAAGATGATAATTTTATAAGATAATTATCTT
ATGTAGTCTTATGTTTCTAATGTAGCAATAGAGGAGCTGA
ATGACATCAAATGATGTTAAAGAAGTTTAGCTTAGCCGGG
CGAGGTGGCGGGCGCCTGTAGTCCCAGCTACTCGGGAGGC
TGAGGCAGGAGAATGGTAAACCGAGGCCGGAGCTTGCAGT
GAGCTGAGATCCGGCCACTGCACTCCAGCCCGGGCGACAG
AGCCGAGACCGCCTCAAAAAAAAAAAAAAAAAAAAAAAAA
AAAAAAAAAAGAAGTTGACTACAGGACTATATCATGTTGA
TATTTATGTAACATATTAGTAAGTGCAACAAGAAAGGTGT
TAAAAAGTTGTAAGCAATAGCATGATTTCATTTACATTTT
AAGAAAATCTCTCTGAGTGTAGAAAGGATTTGGGGGAAAA
TAGGTCAAAGCAAGGAGTACAGTAGGAGCTGTGGCAAAAG
TCTCGATGATACAGGAGGATGATTTGGATGAGAGTACTGA
CAGAAAAGATAAAGTGAAGAAGGCAGATTCAATACCATTT
TAATTGTTTGAAAGGCACAACATTTTACTGATTGGGTATG
GGGTTCAGGGAGGTGTAAAAAATATGACTGCTAGGCTTCT
GGTATAAATAATTAGATTTTAAATGGTGTCATTCTCTGAA
ATGGCAGAAGGTTAGAAGATGAGCAGCTTAATTCTGAGAC
GTTCAAATGGAAATGGTAAGCAGGCAAATAAATACATAAG
CCAGAGGGATCAGAGAAAAAGAAGAAAATAAAATTTAGAG
GTCACCAGTATGGAAATGCTGTTTAATCCAGGAAGTGGAT
GAATTTGCCTAGGAAGAGAATGATTGAGTCATGGAGCAGA
AGTAAAGCAGAGAAGAAGTAGATTAGTACACATGAAAGAT
AAAACCACAACAAAGGAATAGAGACTATGTGAGAGAGACA
AAAAAGTGCCTGCTTAGGTTTTTGTGTTTTTGTTTGTTGT
TGTTGTTGTCTTGCTCTGTCCCTCAGACTGGAGTGAGGTG
GCAAGATCTTGGCTCACTGAAACCTCCGCCTCCCCGGTTC
AAGTGGCTCTCCTGCCTCAACCTCCCAAGTAGCTGGGATT
ACAGGTGCCTGCCACCACACCCAGCTAATTTTTTCTTTTT
AGTAGAGATGGGGTTTCACCATGTTGGCCAGGCTGGTCTC
AAACTCCTGACCTCATGATCCACCCACCTCAGCCTCCCAA
TGTGCTGCGATTACAGGCATGAACCACCGTGCCCAGCCGA
ATGCTTAGTTTTCAGGATTAACGATAGACATAAATCCTCG
GATTTGAGAATCACGACTAACACCAAGCAAGTAAAAAGAA
ATCTTCAACTAGACATATCATGATGAGACATCGAAGACAA
AAAGAAATTCTTAAATGCAACCAGATAAGAAGGGCAGCCC
ACTCACAAGGGAATGATAATTAGACAGAAATCATGCTTTT
AACAACAACAATGAAAGCCAAAAATCAGTGGAATAATATC
TTCCACAATGCAGAGGAGAAATAACTGTCGAGCTATAATT
GTAGATTTTGAGAAACCATTATTGAAGATTAAGGGCAACA
TGAAAACATCTTCAGACCAACAAAAGTAAACATTCATAAA
TACCTAAGAAAATTATACAAAGAAACAATAATGAAGGGTG
ACTAACTCTGCCATATACAAAACATACTACCAAGATACAG
TAATTAAAACACCTGGGCAAAGGCAAAAGATTAAGCACAC
ACATAAATAGAGCAGACTATAGCACCAGAAAGGAATGTAA
CATAAAGGAATGTAATTTCTAACGAAGTTAGCAACAAAAA
TCAGTGAGAAAAACATAGATCGTTTAATACATTGTCAACA
AAGCTTTAAAAGGAATTAGGTTGGATCTCTGCCGTTTTAC
ACCAAAAATAAAATTCCAGATAGATCAAAGATTTAGATGT
AAAAAAATGAAGTACTAAAAATACTAGAAAAAAACATGGG
AAACTTTTTAAGATTTCAGAATGAGAAAGCTGAATTATGA
TCCAAACTTAGAAGGCATAAAGGAAAAATAATAAACTTGA
CTATGTAAAAATAGAAAGTTCTAGTTGGAAAAGAAACACG
ATAAATTACATAAAGAAAAAAACTACACTGGAAAAAAATC
TCTGCAAGCCATATTCGCTAACGTTGAAGTCTTTTTTTCT
TTCTCATATTAAAAAAAAAAAAGACTTTGTATTTCTGCTC
TCTGGAAGATCCTTTCGGTGTTTTTTCTTAGTTTGAGTCA
AAGTTCACCCTATGTTCATACCTACTCATTCTCCATGTTC
CCACCTAATAATCACCCTCTTCACATCCTTTAGGAAGCCC
TCCCCGACTCCCTCAAACTGTAGACACTTCTAGGCACTCT
CAGTGCATCCTCTGTTCATTTCAAAATGAGGGAGTGCAGT
GGCGCGATCTCGGCTCACTGCAAGCTCTGCCTTCGGGGTT
CACACCATTCTCCTGCCTCAGCCTCCCAAGTAGCTGGAAC
TACAGGCTCCCGCCACCATGCCCAGCTAAATTTTTTGTAT
TTTTAGAGACAGGGTTTCACTGTGTTAACCAGAATGGTCT
CGATCTCCTGACCTTGTGATCTGCCCACCTTGGCCTCCCA
AAGTGCTGGGATTACAGAAATGAGCCACCACGCCCAGCAG
TGTTGAAGTCTTTGAGAGCCCTAATACATGACAGCACCTT
ACCCTGTCTTAATTCTGGACAAACTGAGAAATTAAATAAA
GGAGTGGAATCTAGAGGTCAAAACAATTTTATTTCTGGTT
AAAATTTAGTTGTCATATATTGCTTGGTGAGAGAGCCAAA
TGGGTCTGCTAACAGGACCACAGATGAAGACAGGTGAGGA
AAAGCACAAGACATGCCTGGGATACAACAGCTACACTGGG
TTGCCATCTTTGAACACAACAAGCTCATTCCTACCTCGGG
GGCTTCGTGCTTGTGGCTCCTTCTTTGGCTTCTGAAATAA
TATTTTGCTAGATATCCGTGGACTGGCTTCTTCTCATTAT
TCATACATATAAGGTCACCTGTGATCTCCTCACAGAGACC
TTAACTTAAAGTGGGCCACTCTACCCTCACCACCATGATC
ACAACTGCGAATTGTCTTATTTATCTACTTGTTTGAATAC
TTATGTCGTGGCTAATTGTCTTCCATTAAAATAGAAGTTC
CATTAGAACACAGGCCTGTCTTGCTGATCAGTTTATCCCC
AGAACAGTACCTGACACAGAGTAAATGTTCAAGAAATATT
CACTGAATGAATGAAGGCTCCCCCTGAAATGAACACAGGA
TGCACTGAGAGTGCCTAGAAGGATCTACAGTTTGGGGGAG
TCAGGGAGGACTTCCTAAAGGATGTGAATGGGGTGATTAT
TAGGTGGGAACTTGGGGAATGAGTAGGTATGAACTAGGGT
GACCTTTGACTCAAACTGAGAAAAAACGGGGAAAGGACCT
TCCAGAGAGCAGAAATACAAAGCCTTTTTTTTTTTTTTTA
ATGTGAGAAAGAAAATGGCCCTTTTGTTAGGGACAGAGCC
CAGCAGTCCAACTAAGATTGAGAAGCAACACAGTAACAAA
AGTTAAGGCTGGAAATGCAAGCCAGGGGTAAGATCATCAA
GAAATTTTATGCCAAATTCAGGAATTTAGATTTTTATCTT
ATGGGGAATAGGAAACTATTGAAGGAGTTAAGCTTGAAAG
TAAATGACCAGATTTATGTTTTAAAATGGTAATATATCCC
TAACACCTAATACAGTCCGTGGCCAGAATAATTCCTCAAA
AAAAAAAAAAAAAAAAAAAAAAAAAAAGTGAATGAACTTT
ATGTGGAGAATGGGTTTGAGAGGAGCAATATTAGAGGCAG
GTGGACCAGCAGGGAGGCTGCCGCAGCCACCCAGGTGAGA
AATGATGACTGGCTTCTCCAAGTGCCCCTGGGGTGGCAGT
GGACAGTATTGCTATATCCACCTGCAAAGGTTGCTCCTCA
CCCTTCACCCCAATGGTCAAGATGACACAATCTTCACCCT
GCAGGTATCTTCATGATTTTTCAGAAGAGTAAAAGTCACC
ATACTAATTCTACACTTTCAAAATGTCTCCCTGATTACCC
TCTTTGCACTCAGGGAAATCACAAAGCAGAGAGCCTCCTA
ACCTAGAGGAAAGCAAAGTGGGAGTGGACGGGGGCAGGGA
AGGGGTGGGGAAGGATGTCCACCAAATTGTGCTGTTGGAA
CTGCATTCACCCTTAAACCCAGGTTCCTTGAGGACAGAAG
GAGGGACAGTGAACAGGTTTCTTAATGGTGTCCCTTACTC
TTCCCTTGTCTCAGAATCATCAAAAACTCTTTTTCAGATT
TCTGCAACCCAACCATTAGCACAGCCTATGAGCATGTCCC
TTCTTTCAAACAAAGGCGTGAAAACGAAATGGCAAGAACC
ACTCAAATGAATCTTTTGGCAAATGTATGGATTCTGATTT
TTCCTCAAGGAGAAGGGCTCATTAAGTATAAGACCCTGCA
TTCAGCCCTGGCCCAGGCTCATTAAGTATAAGACCCTGCA
TTCAGCCCTGGCCCATGTTTACTAAAAACTAAACTGGAAA
AAAAAAAAAAAAAAAAAAAACCTCTACAAAGCCAGCTCCA
GAAATAGGGAAGTCCATCCCGTGTCGAACTACAATCCTGG
AAATTGAATGTTTAATTCATAGAGTAAATTACAAGAGATT
ACTTGTACAAGTAGCTGCAATGTCCTTAAAATTATTCTTT
AACTGAGGAAAAGTTTTTTGACCTTTGGAGAAAATGCTTG
CTTCTAGCTATGACTAAAAAGAGATTTCCTTCTTTCTCTG
TTGTGTTAAGAATCTTTTCTTCTTATAAAGAAGGCACCAC
AGTGATTTATAACTGTCATAAAAGCCTGGAATCCTTTTGA
GGTTAAGCTACTCAGCTATTCAACTTTTACTACAGAAACT
TTGAAATTCAAAAAGAAAAAATAATGTAAGTTTTTGAAGG
ACATGTGTTGCTGTAGGTGATCCTGTTAATTAAAAGTGAT
TGCCTGCTAGGAAATCATACTTTAAAAAGTTTCATGAATT
TATTAGAACCCTGAAGGTATCTTTGTATGCACAGAGCTTT
ACATGCCATTTATGCAATTTTGTTTCAGATCTGCTTAAAG
CCTTGCTGACACTCCCAGAGCAGCGAACAGCTCTGCTAGC
ATGCGTATGTGTTTTGGCTAATTGAATTATGTGAAAATAC
ATACTAATGAAGCGTTAGCAGAGGTGTTTGCTGAGTAGAC
TCCACGTCTAATTTCTTCTAAATTAGAAGCATCTTTTTGC
AGCAGATTAATGTTTTAGGAAAGGCTGCCTTCTCATAGAA
AAAAAATGGCACATTGTCTAATATTGTGAGCCACTTTCGC
CTGCTAAAAAGCTCTCTGCACACCTGATGTGCACATTGTA
TGGGACAAATCTAAAAAGCATTTTAAATAATAAATTTTTA
AAATGCATTACTCTGGAAAGACCAATGATGTGTAATTATC
CAATCAAATTAATGAGCAAATTATTAATCTTCTCTTAAAA
CATTTGGTGTTTTTCTCCCCCTTTAATACACTTTTAAGAA
TGACTGTGTTTGGTTTGGGTTTAATGAGGATTATTCTTTA
ATGGTCCTATTTGGATTATTTTTCAGCGTGTCTATTTGGA
AACATTACCTCGTAACATTTGTTGCTGTAATTCTGCGATC
CCTTGACGCTGGTATTTGAGAAACACACTCTGGAAACGCT
GTGGTTGTTTTTCACAGGAACCCAGGGAGCTATCAAAGTC
GGAGAACGTGCCTCTGTTTGCAGGAGAGGTGGGCAGGCAG
CGAGATCCCCGCGCACCGCTCGCTCGGGCTGCGGGCGGGC
AGCAATCAGCTAATTGCCTAATCGGAGTGGGGAGCCGGTG
CCCGCTCGCCGCGGTCGCCTCGCGGGTCACAGACAAGAGA
GAGGCTTGTTTTCTCTCTGTCACATCGTCGTCTTGAACCG
TGTGGTCTGTTGCAGGGGAAGGGGCCGAGCTGGAGGAGCG
GGCGGGCGGCGCTTGGCACATCCCGAAGAACGCTGACTGT
TGCCTGCGAGCGCTCAGGGCGGGCGCCAAGGGGGCTTCAG
GGGGAAAGGAGCCCGTGAGAAAACTTAGCTCGCCGCGCTC
TGCTCGGGTCTGCCCGGCTCCGCTCTCATGCGTGTGCTCA
GAACACACCGAGATCCTTTAGAAATAAATGTAATAGAGAC
TAATCTGGAAATCGTCCATGCAGCCAAAACATCGGATGCT
TATAAAATAGTTTGAGGGACAAGCCATGAAAATCGATAGG
GGGGAAAATGTTACATATATATGCATATACACACACACGC
ACACAGCACACACAGTACACACACACAGCACAACCACACA
TACATATAAAGGTTGCATGTATACACACACAGTATACATG
TTATACAATTACATACATAGGATATAAATTATGTACATAT
GGTATAAAATTGTATGTGTAAATGTTTGTATCTCCATGTG
TGTAATTTGTGTGACCAAAGAGAAAATTATCCTTTAACAA
AACATTAATATCTTTCAGAACTGGTGTGATTCAGGTAGGA
CCATGAAGTCTGGCACAGAAAAGTTGCTCTTCAGTTTGGG
GCTACAGCTACCTACCCCAGACACTGCCACGGGTCTCAGT
TTTCACTCTTTCCCCTCAGGGAGAGCAGAGCGACTTCTAC
AACCCCCGCACCCCTTATCTCCACTGCCTCCGAGATTTCC
CAGGCCAGCGGGCTTCTCCATTGCTGCCGTTTTCCATGGT
TACACATCTATGCCATGTCATTTACACTTCAGTAGATCCT
TACAGCAATGCTCTTGCCTCCCTGGCTGGGGTTTTCCCGT
AAATCCCCATCTTTTATTGTTTTAGTACAGTTCTGTTTTC
ATATATTTTATAAGGGTACTAAGCCACGGATTGAAAGAGT
TCAGGTCAGATTTCCTATTCTGCCACACACTAGTCGTGGG
TTCTTGTTTATGTCACTAACCCGCCGTCAGTCTCAGTTTC
CAAATCTATGAAGTGAGCCAAAAAATACTTGTCCTCTCTA
CCTCACAAGGTGGTTGAAATGATCAATCAAATGCAGATTG
TCAGCCAGGAAAATGAGTCAGGCCTTGGGACACAGACTCT
GAGACTCTGAGATGGAGATTCGCTTGCAGGTGTTTATTCG
GGAGGTCTTAGAATCAACATCTAGGGAAGAGAAGAGAAGC
GAAGCAGAAATGGGCAGAGGGAGAAGTTGAGTTGTAACCC
AGTCTCGATGCTATCCTCAATCCATCCTACTTGGAGCTCT
GAAGCCAGATCTGAAGACTCTTGAGAGTTGCTCCAACTTG
ACATGAGGATACTATACCTTTATCCTCCTATTTTGAGCCA
TTGTATTCAGGCTCTCCCAGGAAGGAGTTTTTTCTGCAGA
GGCAATTCCCTAGAAGCAGATGACAGCCTGGGGTTTTCCA
GCTAAAGAAATCAGTCATCTCTTCATAAAGGGGATGTGGG
TGGCACCCATGTCAATGTCCACCACATTCATCTTTTGCTT
TTACTTGTTTACTTTGTGGAATATGCTAGGTGTGGACTGC
CATTGCTGGGACTCGAACTTTACTTCCATGGCTTGCAGTA
GTGTAACACTCTGTCCACTCACCTACCCAGTGCAGGCTCC
TGGACTCTAGCCCAAATCAGAGCCCAAGCCCCTTTTGAAC
CCATTAAAGGAAGTCAGACACTATGAATTTTGTGTGTTGC
CTTAAGCAAATTCACTCAACATCTCTTCAACTATAAAACA
AGAATCTTCTTTCCAAACTAGTCCAAAATTATTGGTTTCT
ATAATCAAACCAGGCAATGGGAACATATGTCATATGTGCG
TGTGTTCATGTATGTGTTTGTGTGCCCATTTCATGTATGT
ATTCACTGAGGACATAGGTAGATGGATGTATGTGTCCCAC
AGCTTGGCTGAATTCTACAAAATAGCCCATGGTCTATCTG
TACACCCATGTTTCATATTTCTGTCTTTGGGGAACAGAGT
CATTATCATGTAATAACTAATAGAGTATTTACCAAGGATT
TTTGATAAACATTATAGCATACGGAGGTAAAGCCTAGTAC
TCTAACTAGTATATAGCAGTTTCCCTAATAGATGTCAGTA
ACCTACTGTCTCACCTGCTAAACACTTAAAACCTATGTCT
AGTACCAGTTTTCATTCATTCATCCAACAAAGTTTGAATG
CCTACTATATGCCAGACGCTGTCCTAGGCACCAAAGATGG
GACTATAACTAATGCACAGTTCTCGCCCCAAGCAGCAACC
AGATGCCTGAATGCAAATTCAAACCGTGATCATAGAAAGA
CAAAAGTAGGCTGTGTACAGAACAACTACCTTCTTTTTAA
TAATATGTGTTTTTAGTGATGTATCTCTTTAAAGATGCTC
AATGTTTTTCATCCTAAATCTAGGAAAATTCATTTTAACG
TTTTTAACTTTTTCTTTTTTTAATTGACACATAATAATTG
TACATATTTATGGGGTACATAGTGATGTTTTGATACATAC
CTTGTACAGCAATCAAATCAAGTTAATTAGGGTATATATC
ACCTCAAACATTTATCATTTATTTATGTTAGGAACACCAA
AAATTCTCTCTTTTAGCTATTTGGAAGCATATAATAAACT
ATTGTTAACTATAGTCATCCCACTGTGCTATTGAACACTA
GACCTTAGTCCTCCTATCTAGCAGTAATTTTTTAGCGTTT
AATCAATCTCTCCATATCTCTTCTCCCCCAACCCTTCCTA
GCCTCTGAGAAGCACTATTCTACTCTCTTCTTCCATGAGA
TCAACTTTTTTAGCTTCCATAAAGATGGTTAATTTTTCCT
TTGAAAGGTGTGTATAAATACATGTCTACAAAAAAATATT
TCCCACATAATTCCAAACATAACAGCCAGTCAGCTACTTG
ACTCCACATGGAAAACAAATCTTGTTCTCTTAATTCATTT
TCCAAATTATTTTATGAGGTTGTATAATAAAAGTCCTCAA
CTAATAATATCTTTATATTGTGTTTTACATTTTCAACGTG
TTTCCATATATATTAAAAAATTCAACCCTCACAAAAATCC
TAGTAGGTAAACTGGGAAGTATTAAACCTATTACACTGAA
AATGCACCCAAGGCACAGAGAAAGTTATGTGATTTTCTGA
GATTGCTCGGCTAATCCATTCAAACAAAACACATAAACAA
AACTAAATCTAGTACCCAGATCACTTTTCACTGAGAAGTT
TGTATGTATTAAGAGTTTCTCGTAGTAACTAAATTTTTAT
GACCTAAGTCACATATGCTACCTCCACTCCCCTTCCAAGA
ACCTGATAGCGAATCGCTCAGCTTGTCTGCAGCCAGTGTG
GTTATTGGATAAAATGATTAGTGATTAGCGATAGGTATCA
GTTTATGTAAGTCACTGACTAAAGGGGACTACTATGAACT
CAGAGTCTCAATCTGTCAGCCACCAGGATACAATTCAAAT
TCTATAATCTGGCTAACTTACTAATTGTTACTAATGGCTT
GGAATTTTTTGAAATGATTTTATATTTTAAGAAGTATTTT
AAATTTCTCTTGTGTATCTTGAAACATAGTATCTCAGTAG
ACAGCAGGTAAGTAATTGCCTTTCAGTATCATCTCCTCTT
GCCTTCAATGCTCACGGCTCAGAAAGAGCACCATTATCTT
ATAACCTGATAAGAAGGCACTTCCAGAGAGAAATCAAGAG
GCAGGAAGCCTGATGTTCAACAGTTGGGTGGACCCACTGC
ACTACAACCGACGGAACTTGCCCTTGACCCATGCCTATGG
TAGAAAGTGAATCCAGCCTGCAGCCTGTTAAGTGCCTCAG
AGGCCCAAGTGCCTGGGAGGTAGCCAGCGGGTGGGCAGTG
GATGAGGGGGTTTCAGGGCCTTCTCCAGAAAGCTTTCTCA
TCATAAATTTACTTCCTCCCTTTACTTTAAATTACTTTCG
GTCTTCTCATAGATAGTGACCACAAAATGCTCACACTACA
GTGGGAAAAGGACGGGGGAGGAAATCAGGCAACAAAACTG
TATACACAAGGCTGAGTGTGGTGGCTCAAGCCTGTAGTTC
CAGTGCTTTGGGAGGCCAAGGTGGGAAGATTGCGGAGGCC
AGGAGTTTGAGACCAGCCTGGGCAACATAGCGAGATTCTG
TCTCTACAAACAAATTTTAAAAATTAGGTGAGGATGGTGG
TGTGCATTTGTAATTCTAGTTACTTCGGAAGCCAAGGAGG
AAGGATCACTTGAGCCCAGGGGTTCTAAGGTGTTTTGCTT
GAACCCAGGAGTTCTAAGTTTTAGTAAGATATCTTTGTCC
TGCTGTCCTCTAGCCTGGGTGGGTGACAGAACAAGACCCT
GTCTCTAAAAAAAAAAAAAAGAAGAAGGAAAAGCAAACTA
TATACACATGTTTATTTATTTTCATAAGATAATTCACAAA
ATAGTGCTAAAGGAAAAGGCATGTGATAGCTTTGATGTAA
TTTTGTCTTTATAGATGCAAATACTAATGATGTATACATA
CAGACCAAGATCTATACACGTACTCGCAAAGAAAGATGCT
GGAAGGCAAACCAGTAAAATTTATCATTACTTCTTTCTTA
GGATTAGATGAATGGTATTTTTTTAAGTTTTCTGTGCTGA
ACATGGATTATTTTTGATACTAGGAAAAAATGTTACTTGC
AAAAATAAATATAATTTTAAAATCTACCATATCAATGAGT
ATATGTCTTTTTAAAAAGATCAGAATTATTTGTACAACAA
TGTGAATGTACTTAACACTACTGAACTGTACAATTAAATA
TGGTTAAGATGGTAAATTTTATATGATGCCTATTTTGCCA
CAATTAATTTTTTCAAAAAAAGATAAAGAGATTATGGGTA
AAGTACTCTTCCATGAATAAAGTTACAACTTTTTTTTTAA
AGATCAGAAATAATTACATTAAAATATTAAGTGATTACTT
TTCTTTTTTTATTTTAAAATTTTGTTCTCCCTTATCATTA
CCCACAAAAGGTTTCTTTTCTTTTTCCCGGGGGTGGGGGG
TAGATTGCAGCTAATAGTTATTTTCATCTTTATTTATTAG
ATTTATTTATTTCTAAAATATTGTATAGGGTAATTATTAC
CCTTAAATTTAAAAAAAATTCATTCCATGATTTCAAAGAT
ACTAAATAAAAATAGTGACTGTGTTTGGCAATTTGTCCTT
GTTGACATGTTGTTTTGTATTTATTTTTATGTTGTTTCAT
GTGCAGATTTTATTTCCTCAAGGGGACTGCAGATTCCTAG
TGGATCTTCTAGTGGTTTTGTTGTCTTGAGACAGTTTTAC
ACACATTAAAATTTGCATGTTCATCCACGACACTCACATC
CACCCAAATAAAAGAGAAAGAAGCCTGCTGTGACCAAATT
TTGACTGCTACCATTGCATTTCTTCTGCAAATATAAATAT
CTGTTCATAAGGCTGTGTGAAGCATTTTAAGTTGGCCAAA
AACAAGACAGACATGTGAGTCACTCATTGTTGTTATTGTG
CTCAATATAGGTCCGAAAGCTCATCTATGTTAATTCTGAC
CCGGGTTCCCATCCTTTTTCTCCAGGCACAGGCAACACAC
TGAGCTGGCATCCTTGCTGTGGGAGGAACAAAACAATTTA
TCATTATTGGCAAGTTGGCCAATTTCATCATTAATCGATC
ATTCACTTTTTCCAGTGTGGTCCTGAGGCGTTCCTCTAGG
GAGCAGAGGAAGTAAGCAGGATTTGCTCGGTCAGGCATGG
CAGCAACAGATTGTGAAATAAATGTTCAAGGTATTTCGTC
AATAACAGAAGGTCACTTGCCCTTGTAACAGTATGCATTT
CAAACCAAAGGAAAATCAGGCCTAGGATTTTCATCAATTT
TGGCTTTTCAGCGAGGTTTTATTATGAGCACTGCGCCCTT
CCTAGGCTGCAAATGCTTCTGCCAGAGGGATGCAGCATGA
TTTTCACGCTAGAGGAAAGCAGACCGGAGGAGCACTGTGT
CCCGACTGCTTCACTGCTTTGCACTTGCTGCAGACTCAGT
CCTCAACCACTGCTTCATGTGAGGGCAACAGGGTGGAAGG
GAGACGACCTGGCATGCCAGGTGTGGAATGCCAAGGACCT
CTGTGAGATGCAGACAATAACTCTTTGCTCCTTTTGTATT
GCCACAGCCTCCTCTGAAGAGTATTGATAAGGAGCCAGAA
TAGACAGGAAGTCAAGGACTGTGAACTAACAGGACTTTGA
ACCTCAGTTGCTTTTAAATTGATAAATAAGTGAACCTTTT
AGCCAAAGATGAGGAAGAAATGAGATTTTGATCCACTTTG
AGTATCTAATGCCTCTCTTAGAAGAAGAAAAGAGCCTTCT
GAATGGTAGCGTTCCCCAGTGAGAGCCTATCAGTCATCAT
CATTCTGGGCAAAAGGCCCCATGGAGACAGATACCACATG
GCCCCCTGATCATCATCACACACTGCAGCAGAGAAGGACG
TGTCTGGATCTCCTTGTATATGTGGTCAGATCACTACCTA
ACTTTGCATCCTGTGTACTAATCAATCATAATGCATATTA
AATATAAGTATGTTTTCTAGCCACTCTGATATATGGCTTG
TGACAAAAGAAAATAAATGAGTATTAATACTCCGTTCAAC
TCCTTCCCCTAAAATAAACACAAAACAACAAAAATTGTAG
TATCACTCTGTTTCACTTTTAATTCTTTACATCATCAACT
CAAATTGATTGTCAGTATCTTAAGGATAGGAATCAAGTCT
TCTACATAATTTGCCTCACCCACAGTACTTAATCCAGTGC
TGTGTCCTTCAAGCTCAATGCACGCTTACAAAGTCCATGG
AAACTAGCATGTGCATAGCATGTTCTGGTCTTCACAGTGC
CCTTCCATCTGGGCACATCTCATTGCACTCGTTCCACTGA
ATTGAGAGTAGGAAATTAATACCCCAAAGGGTTGGCTTGT
CCTTTATCTTAGAGAAAGTGTGACTGAGATGAAACCAGAA
CTCAGGTTCCACTTTTGCTCATATTTTACTGTGTCCTGAC
ATTACGAGTTTCCCACTTTGAAAATACAAAAATGGTAGGA
AGGTAGTGCTTGGAGACTGAAGTCAGAAATTATCTCCAGA
CAGGGCCACAGTTGGTTCTGAAAGTGTTCAAGTCATCTTG
TCAAAATTAAAATCTGGGGGGAAATGCGTGCATGTGTTTG
AAATGACTTATCTGAATCACTGATTTTGGAGAGTTATCAG
ACCTTCAGAATACAACATGCATCAGGAACATGACCTACAT
AGATCATTCTGGGATGCCCAGTGAAAAGTGAACTATTGAG
AATCTTAGCAGATGTTTTGAGCACAGTGAAAGAAGCGTGC
CCAAAATGGGAGGATCTCATTTACATGTTACACCTGACTC
AGGGTGGTTCTTGCGTGAATTTCCCACATTAACTAATTTC
ATGGAAAGTTGACAAGTTTCCCCTTTACCAATCCTGCTAG
GAACATCTAAAGTACAAAACGAGCACTCTATCATAAAGAA
ATATGAAAAGATTTCATCAGACATTTCATTAAAGCATAAC
TCTCAGCCAGGCATGGTGATGCACACCTGTAATCCAGCAC
TTTGGAAGGTCAAGGCGGCCCAATCGCGTGAACCCACAAG
TTCAAGACCAGCCTGTGCAACATGTCAAAACCCTATCTCT
ACAAAAAATATTAAAATTAGCCACAGGACATGGTGGTGGC
CCATGCCTGTGGTCCCAGCAATTCAGGAGGCTGAGGTAGG
AGGATCACTTGAGCTGGGAAGTTGAGGCTGCAGTGAGCTG
AGATTGTGCCACTGCACTCCAGCATGGACAACAGAGTGAG
AACCTGTCCCAAAAAAAAAAAAAAAAAAAAAAAAAAAAAA
AAAAAAAAAAGTTACCTTATAATTTCTGGAGAGAATGAAG
TTTCACAAGGGAAATGAGAAAGTCTCTCTTCTTGACCAAA
CTCCAGCCCTCCAGAATAGATTTGCCCATGATCTGAGCCC
CCTTATTGATGAGGCTTAACCTTGGCTGATAAAGACTATG
ATCATGCACTAACACAGTTTCTAACAGCTCAAGGACATAC
CCTGGGATGACCCTAGTCCCCTTGAAAGTGCCAGCTTGAG
AGAACTCAAGGCTGCCGAAAGAATTCACTGTTCGTTCCAG
CTAACACATAAAGATAGAGTGCTGTCTTCCCATTTCTGTG
GGAAGGTGGGAACTTAACTTCATTCAGCACAAGTTAGCAA
AAAACCAGATGGGTTTTTCATGGACCAACCCTTCCTTCCC
ACTTTTTGTAGTTTTCTTTTTTTTTTTTTTTTTTTTTTTT
GAGACGGAGTCTCGCTCTGTCGCCCAGGCTGGAGTGCAGT
GGCAGGATCTCAGCTCATTGCAAGCTCCGCCTCCTGGGTT
CACGCCATTCTCCTGCCTCAGCCTCCCGAGTAGCTGGGAC
TACAGGCTTGAGCCACCGCGCCCGGCCATGTATTTTTCAT
TTCCCTGATTGTACTAAGCCCTTGCTCACCCCTCTCCCTT
TCCCTCATTCTACCTTTAAGACTCCCAATTGCCAATGTAC
AAATTGAAGTTCAGTTCAGTTCATGCTGTACTCTCTTTTC
CCTATCGCGATAGTTATTACTGATTAAAATCTGTCCTTAT
CACTTTAACCAGTGCCCAGCTTTGCTTATCTTTGACAGGA
GAGATCCTTCTGCCTTGCTTACTACCATATTTCCAGCATT
TGTGCAATCTTTGTTCACTGTGTCTGCTTATTGAACTAAT
ACATATAGTGAGTATTCACCGTGGAGAATTCATTGACAGC
TCAGTCCAAAAAACTCATTCACCTAGTCCACAACCACTGA
TGTTTCACCCCTTTCCCTAGTTGGCACATGGGTTCACTAC
CTTGGAATTCCACTTCTCATCTTTCCCAGAATGTCACAGC
AGGGACATTCTGCCTATGACCTGACCCACTGGACACATCT
TGACTAACCTAACAATTCCTTCCTCCCCTGGAACACATAT
TTTTCTATGATGTCCATACAGTCCCAAGCATTGTCTCTGA
ATGAGTTTACAGGGAGAATAGATTTTACCAGCATTATAAC
TCACTCAAGGTTGTGGGTTCCAAATTTGAACTTGAGCTTC
CCTCAGTTCAAGTTGCAATGAGTACTGGCAAAAATGTGAC
CTCCTACTTCAAGAACAAAGGCTTTCAGGCGTTCTTCATT
ATCAAGTTGCTCTCACAAAAGTAGATCCTGATGAGTCAAG
TGTAAAAGAATCAGGGCCTGAAGGATTTCATTGCTCTTGA
AATATTTGATGGTTTTGTGGTGAAGGAGGCATTTATTTAG
TAACATGCATGTGAGGGCTCACTCATCCCAAAATGTTTAA
AAAAGAGATGAAGCTATCTTTAAAATTCCATAATCTTGCT
AAGTCCCGTATTCCTTTACTTCCTTGAATAGAGTCTGCAA
AGTTGCACTAAAATATTCCCAGGCTCATTTTGTACCAACT
AGAAACCAGCATTGTCCTAGATGAGATTAACTCAGGACAT
GGAAATGAAGCAGAGCTTAAGTTCAAATCTTGCTGTTAAA
ATAAAACAACAAGAAAAAATAAAAAATCCCCAAATTCATC
AATGTGCTAGAATCCAGCACCCCTAAAACATGGGCCTTCT
TAGGGCTTGGAACATATATAGTTTATTTTTAATGTTATTT
GTTGAAGAAGAGTTTGCCTATAGCTATAAATATTTCTTAT
GACCATCTCAGAAAGTTCCAGAGGCCCCTGGTTTTTCCAA
CCAAATATGGGATTCTCAGGCCTGGCGCGGTGGCTCAAGC
CTGTAATCCCAGCACTTTGGGAAGCCGAGATGGGCGGATC
ACGAGGTCAGGAGATCGAGACCATCCTGGCTAACACGGTA
AAACCCCATCTCTACTAAAAAAAATACAAAGAAACCAGCC
AGGCGAGGTGACGGGCGCCTGTAGTCCCAGTTACTCGAGA
GGCTGAGGCAGGAGAATGGCGTAAACCCGGGAAGTCGAGA
CTGCAGTGAGCCCTGATTGTGCCACTGCACTGTAGCCTGG
GCAATGCAGCAAGATACTGTCTCAAAAAAAAAAAAAAATT
CCACAGATCCAAATATGGGATTCTCTGGGTTCAGAACTAT
CATTTACCTTCACACTTTTACTGCCTAGAATGCTTCAGGG
AAATGTTGTGAGGCACCATGAGTTCTTTGGGCTCTGGTGT
ATCACTCTAATTCCAACAATTAAGAAGCACATAATTATTA
AAAGTTCATGCTTAGGATTGAGCTAGGGAATATAGAAGAG
AAAGAAGTAGTCTCTACCCAAAAGAAGTTTGTAACCTGAA
ATCAGACACGAGACTTACATAGATGAAAGAATTTGTAAGC
AAGACAATAATAATAAAAATATTTATAGCTAATCTTGATC
ACATATTTACTAATGGAGGGCATTGTTCTAAGAGCTGTAC
ATGTATTATTTGACCACCGTCTTACAAGACAGATACTAGT
ATCATCCCCAGTTATACAAGAGAACACTTAAATAAAATAG
GTTGAAGACCTTGCCAAAGATCACACACCTGAATAAATTC
AGGATTTAAAGCCAAAGCAGGAGTTGCTGGGTATGCCTGT
AATCCCAACACTTTGAGAGGCTGAAGCAGGAGGTTCACTT
GAGCTCAGGAGTTTGAGATCAGCTTGGGCAACATAGTGAG
AACTTGTCTCTACTAAAATTCAAGAAAATTAGCCAGGCAT
GGTGGTACATGCCTGGAGCCCCAGCTACTTGTGGGGCTGA
GGCAGGAGGATTGCTTGAGCCTGGGAAGTCGAGACTGCAG
TGAGCCCTGATTGTGCCACTGCACTGTAGCCTGGGCAATG
CAGCAAGATACTGTCTCAAAAAACAAAAACAAAAAGACAG
CCAAGGCAGGCAGCTCCAGAGCTTGAATGCGAAATCTCAG
CCCACTACTGCCTTCAAACACACATGTACACAGGTAAAGG
TTAATGCATGTGTGTGTGTGTATAGATATAGCTACGCAAT
TGTTACAAACTGAAAATAGAGTATGCCAATTCAGTTTTTA
AAGAATCTTTAATATTGTCCATGCATTTCAACCTACATTT
CATTCAAAAATATTTACTAGACACTTGTTATATGCAAGTT
TTAAGAAATTAAGGCATTAACTCTGTCTACGAGGCAGTAA
GACAAAGCTAAACATTTTTTCATAGTGCAAGGAAGAGGAA
TATTAAACACTGGTGGAGACATAAAAAACATTTTCATAAA
ATAGAAATTAATTGAGCTAAGACAGAATCACATGTAAAAT
TTGGGAGAGTAGGGTGGCATTATTTGTGTATGTTTATCTA
CAATCTGCGGGAAACTATTTTCAATGCACAATTTCGTTAT
TACTTGCTTGCATCTTACTTTTCTATATGCCATTGCAATT
GCTTACTACAACTGATCGAGATCTCATTCACCAAAATGGG
AAGTTAGTTGGACAAGACAAAACAGGAAGAAGAAACCTCA
TCTAAAACCAATGCTGAACCACTTTAGAGAACTCCAAGAG
TGTCAGCAACAAAACAAATTCAGGGCAGCAACTTCCCTGA
AGAAAGCATCAGGTTTATAACTATTTAACAACATTGCAGA
GTGCCTCCTTTCAATTTCTCCATTCCTTCTTCCTGGCCTT
TTCATCTTCTGTATAGTCTGCAATTAAAATGTTCCTTTTA
CATTGGGAAGCCAAAGTAGAGGAACACTTGAACCCATGAA
TTGGAGATCAGCCTGGGCAACATAGCAAGACCCTATCTCT
ACAAAAAATAAAATGAAATCAAAAAATTAGCCAGACGTGG
TGGCACATACCTGTAGTCCCAGCTACTCAGGAGGCTGAGG
TGGGAAGATCACCTGAACCCAGGAGGTTGAGGTTAGAGTG
AGCCATGATGGAGCCACTGTACTCCAGCCTGGGTGACAAA
GCAAGAGCCTGTCTCTAAAAAATAAATAAATACAATAAAA
TGTTCCCTTTACAGTAGTCCCTCTCTTTTCTGTAGTTTCA
GTTACCCACAGTCAAGTGCAGCTCAAAAATATTAATAAAA
AATTCCAGAAATAAACAACTTATGTTTTAAATTGTGTGCT
GTTCTGAGTAGCATGACAAAATCTCACACCTTTCCACTCT
GTTCCACCCAAGATGTGAATCCGCCCTTCGTCCAGCATAT
CCACGCTGCCCGCCAGTTAATCACTTAGTAGCTGCCTGCT
TTCCTCCAGAGGTACAGCCTCTCCACCCCATCACCCAGTC
ATCTTACTTCTAGCCATGATTTCTCCATCTTTCTACATGC
CCTGACCTTCAGTACTAAATTTTGCCTCCACTATTAGGTG
TCTCTATTCCCTCTTACCTAGATCATGCAAGTGGAAAGCC
CCTTCCTTCTTTGATGGGGCCCAGGTCAATTTGTGCAATA
GATGGGCAAAGCTAATAGAAACATAATAAAAGCAGAAGGG
GTCGCTGAAAGTGTTCTTTCACTAGGTAGATACGTCCCCA
AAACATGCACAGGGAAAATAAGTAAGTGTGTCAGTCCAGA
AGAGGAAATGAAGCAAATATGGAGAATACAGGACATCAAA
GGAAAGCTCACTATTATGTCGAGGAGGAAAGGGTTGTGCA
TTAATGATTTAAACATCAGAAGAAGGGGGACTCATTAGGC
ATTCCTCTCAAATCAGAACTGTATATATACCTCTGGACAC
CTGATGCATAACAAGGACATCTGCATTTCAACAATGGATG
ATTAATAGTACCTGGCTTATCCCACACTGCTTTAGCACAT
GAAGATCACATTAGAATCAACATTTATTGAGCTGTGCCAG
GTGCTCTTCTAGGGCCTGGATTACTGGGAAAGGTAAATAT
ACAATAACCAGTGGAGGCAAAACCATGTTTTGCATATATT
CTAATTTTCTGGTATCATCTATAAGAAACTACTTTAAAAA
ATGGAAGACAATCTCTGAGAAAGTAATTTGTTCAACACAA
GTTTTGAAGAAGTTTTGCCCACCCTCATCTTAAGAAGGAG
AAACGGAGGTAGTAAGCATGGATAGTCATGTACCTACCTA
ATAATAATGAACAGAAAGTGAGAAAAGTAATTTTCACAGT
TAAGAGAACAATTAGCAACTTTTATCTGAATAATGCTGGT
AACTGTCACGAAAAGTGATTGAAATAACTCATAGGTGAAA
ATATGATATGGGTCTGTAAGAAAAGCAAAGCTTTTTTCTT
TGCTCTAACTGTAATATTATATTCCACTTGTGCAAAATAA
TGCTAAAATTAATTATGAAACTGATTACTTACTAAAGAAT
TACATTTTGTAGAGCAAGTACAAGCAAAGTGTATAATCCT
GTGTTAAATTCTATTTCTCTACACAGGTTGGTATCCTAAT
CTGAAAATTCAAAATCTGAAAAAAAATCTGCACCAAAACA
TTTTCATAAAATAGAAATTAATTGAGCTAAGACAGAATCA
CATGTAAAATTTGGGAGAGTAGGGTGGCATTATTTGTGTA
TGTTTATCTACAATCTCTTGAGAAAGTAATTTGTTCAACA
CAAGTTTTGAAGAAGTTTTGCCCACCCTCATCTTAAGAAG
GAGAAACGGAGGTAGTAAGCATGGATAGTCATGTACCTAC
CTAATAATAATGAACAGAAAGTGAGAAAAGTAATTTTCAC
AGTTAAGAGAACAATTAGCAACTTTTATCTGAATAATGCT
GGTAACTGTCACGAAAAGTGATTGAAATAACTCATAGGTG
AAAATATGATATGGGTCTGTAAGAAAAGCAAAGCTTTTTT
CTTTGCTCTAACTGTAATATTATATTCCACTTGTGCAAAA
TAATGCTAAAATTAATTATGAAACTGATTACTTACTAAAG
AATTACATTTTGTAGAGCAAGTACAAGCAAGTGTATTAAC
GTGTTGAAATTCTATTTCTCTACACAGGTTGGTATCCTAA
TCTGAAAATTCAAAATCTGAAATGCTCCAAATTGGAAGAA
GCCCTTCCTTCTTTGATGGGGCCCAGGTCAATTTGTGCAA
TAGATGGGCAAAGCTAATAGAAACATAATAAAAGCAGAAG
GGGTCGCTGAAAGTGTTCTTTCACTAGGTAGATACGTCCC
CAAAACATGCACAGGGAAAATAAGTAAGTGTGTCAGTCCA
GAAGAGGAAATGAAGCAAATATGGAGAATACAGGACATCA
AAGGAAAGCTCACTATTATGTCGAGGAGGAAAGGGTTGTG
CATTAATGATTTAAACATCAGAAGAAGGGGGACTCATTAG
GCATTCCTCTCAAATCAGAACTGTATATATACCTCTGGAC
ACCTGATGCATAACAAGGACATCTGCATTTCAACAATGGA
TGATTAATAGTACCTGGCTTATCCCACACTGCTTTAGCAC
ATGAAGATCACATTAGAATCAACATTTATTGAGCTGTGCC
AGGTGCTCTTCTAGGGCCTGGATTACTGGGAAAGGTAAAT
ATACAATAACCAGTGGAGGCAAAACCATGTTTTGCATATA
TTCTAATTTTCTGGTATCATCTATAAGAAACTACTTTAAA
AAATGGAAGACAATCTCTGAGAAAGTAATTTGTTCAACAC
AAGTTTTGAAGAAGTTTTGCCCACCCTCATCTTAAGAAGG
AGAAACGGAGGTAGTAAGCATGGATAGTCATGTACCTACC
CTAATAATAATGAACAGAAAGTGAGAAAAGTAATTTTCAC
AGTTAAGAGAACAATTAGCAACTTTTATCTGAATAATGCT
GGTAACTGTCACGAAAAGTGATTGAAATAACTCATAGGTG
AAAATATGATATGGGTCTGTAAGAAAAGCAAAGCTTTTTT
TCTTTGCTCTAACTGTAATATTATATTCCACTTGTGCAAA
ATAATGCTAAAATTAATTATGAAACTGATTACTTACTAAA
GAATTACATTTTTGTAGAGCAAGTACAAGCAAGTGTATTA
ACTTGTGTTAAATTCTATTTCTCTACACAGGTTGAGTATC
CCTAATCTGAAAATTCAAAATCTGAAATGCTCCAAATTGG
AAAATCAGAAACTTTTTGAGCACCATCATGATGCTCAAAA
GCAATGTTCACTGGGGCATTTTGGATTTTGGATCTCCAGA
TCAGGAATGCTCAGTCGGGTAGTATAGAATGTAAATATTC
CAAATCTGAAAAAAATTCAAAATTCAAAACATTTCTGGTC
CAAAGCATTTTGGATAAGGGATACTCCACCTGTATTATCC
ATGTTGAATGGAAGTTTAAGACCTAAACAGTAGTAACCAT
TCAACAGATAACAACAAGCACCTGAAAGAGAAGACAACCA
CAGCCAACAAGTTAATTCATTTACTTAGGGCTAATTTTTT
GACCTTCAGCCATTTTGTTAACAGAACTATTCACTGATCT
GTTCAATGAATACACTATCTTATTATTCCACTTTGGGAGG
CAACAGCGTTTCAAAACAGGCTGGGTTTTGAAGCAGACAG
ACTGGATTGTAATCAGCGACCTGCTATTTTCATGCCCAGT
GACCTTGAGGCATTCCTATAATCTCACTAAGCCAGATTTC
TCTATCTGCAAAATCAAGGGCAATAAGACCTACCTTATAG
GATTCATGTCAAGCTAAAATTGGATAAATAGGTAAGACAT
AATAATGGGCAAGGGACATGAATAGATGTTTCTCAAAAGA
AGACATACAAAATGCCAATGGATTTATGAAAAAAATGCTC
ATCATCACCACTCATTAAGGAAATATAAATGAAACCCACA
ATGAGATGGTACCGCACATCTGTGTGAATGGCTACCATCT
AAATAAAAGGTAACAAGTGTTGGCAAGGCTGTGGAGACAT
GGGAACTCTTGTACACAGTTGGTGGGAATGTTAATTAGTA
TAGCCATTGCGGAAAATTGTATGGAGGTTCCTCAAAAAAC
TGAAAATAGAATTACCGTATGATCCAGCAATTCCACTTCT
GAGTATTTACCGAAAAGATTTGAAATCAGCATGTCAAAGA
GATGTCCGCACTCCCATGGTCACTGAAGCACTATTCACAA
TAGCCAAGTTATGGAATCAGCCTATGTGTTCATCAGCTGA
TAAATGAATAAAGAAAATACGCTACATATACACAGGGAAT
ACTATTTAGCCTTAAAAAATAAAGAAATTCTGTCGTTTGC
CATAACAAAAAGTAAAGTAAGCCAGACATGGAAACACAAA
TACTGCATGTTCTCCTTTACATATGGAATCTAAAACAACT
GAACTCATAGAAGCAGAGAGTATAATGGTGGTTACCAGAG
GGTAGGGAATGGAAGGAATGAGATGATAGTCAAAGGATAC
AAAGCCTTGGTAAGACAGGAAAAGTAAGGTTTTTCAGGTC
TATTGCCAATATACATTATTATCAAGTATATTAATTAATC
ATGTATTATACAGTTCAAAATTTCTAAGAGAGTACATTTC
AAATGTTCTCACAAAAAAAATGATAAACATTTGAGGTGAT
GGATATGTTCATGGGCTTGATTTCATTATTCCACATTATA
TTCACAGACCATAACATCACTTTGTGCCCCATAAATAATA
CAACTATAATTGGTCAATTTACAATAACATTTTGAAAATA
GATAGATACATAAAGCATAGCACTTAACCTAGGGTAGGCA
AGTTAACATTAATTAGCTTTTCCTTTCAAAGTCTTGTATT
CTAAACCTAATAAAGTCAAAATTCCATAAGAGGGCATTCA
CAATTCTTCCAAATGCATCCCTGACCTATTGGCCTGGATA
AAGCTTTGCAATACTAGCCAACCTTTTCCCTGCATTTTCT
TTAATACTTTGGACCTTTCCTTAACAATTCAGCTAGACTA
GCAGTTCTTCAACCTGACTACAGTTAGAACCTACTGGGGA
GTTTTCAGAACAATACCAGTATCTGTGCCCCACCTCAGAC
CAATCAAATCAGAGCCTCAGCCAGTGGACTTCTGCATCTG
TACTCGATGTTATGGCTCAGAGCGACAGTAACGTGCATCT
GTGGTGGAGGACTCTGAGCTAGACCTTTCCAGATCCCTCA
GAAAAGAAATTACAAGGTAGGAATTAAGACAAAAGGGGTC
TGTTGTCAACTTTTGAGTGTCAAAAGCCTAGCTTTCAAAA
GAAATGAACAGAACATAGGATCTAAACAAAAATTTTGTAA
ATGCACAATGGATAAGAGCAAAGATTCTCCATCATGACCA
CCACCATTTCTACATCCCAAAGCCACACCCTGCAAATGAC
AAAAGCTAACCCTGGTTGGGAAGAGACTCAAAAAGGAGGT
AAGAACAGCGCTTGGAAGCTTGTCACCTCTGAGAAATGGA
GGGCTTGTACTCTGTCTTCCTGGGGTAGAGGGGAGAAGGG
AGACAGAATCCTTCTTGATAAGTCTGTGGATCCAAAATCA
GAAGGTCTTGTGCCTTGCTTCCCAAATAGAGCCCCAGATA
GGCAACTGGAGCTCAGAGAAGTGAATGCACTGTGATTAAG
CAAAGCAGATCTTAGTGTCAGAGAGCCACAGAGCCTGAGG
CTGCCTCCTGGGACCCTGGGAGCAGCTCGGCAGCCTTCCC
AGAATGACCTAGCAGCAGCCATCAAGAACTGACAACCAAG
AGTCAGGCAGGATAGCAGTCATCTGACCATTCTCCATTCC
CATTGATGTCTACATAAAGCCTTGGAACCCAGGGAAAACT
TACGAAAAGAGGAGAGGATTCCAAAATAGATGGAGATTAA
CTTTTCTTCACGTGGCAGAATGCGAGCTTTAAAAAATAGG
TTGATCAATAGAAGAATATGTGAAGGTACATGCCCCTTGC
ACCTGAGCATGTGGACTTAGATTTCCACTGTCCTCATTAC
TCTTCCATGTTTATGAATTTTAGGGCCACATAACTTGTCT
TTAGAATGCCCTCTCCCACCTTCCCAGGCAAAGCCCCCCA
TGTTTTCTCCATGATGCCCTCTCTGACTTTCCTCAGAAAA
ACTCATTATCCCACCTCCACATGCCCCTTAGAGAACTGCC
CTAGTCCTCTAGACAGCTATAAATGAAGCTTACATAAATG
TCTAGGAAGAAGAGCATGAGTGTATAAATGACTACATATA
CACACCTTTGCATGTGTGGCCACTGTATTAGTCCATTTTC
ATACTGCTATGAAGAAATACTCGAGACCGAGTAATTTATA
AATAAAAGGAGGTTTAATGGACTCACAATTCCACATGGCT
GGGGAGGCCTCACAATCATGACTGAAGGCAAAGGAGGAGC
AAAATCACATCTTACATGGCAGCAGGCAAGAGAGTGTGTG
TTGGGGAACTGCCTTTTATAAAACCGTCGGGTCTCATGAG
ACTTATTCACTATCACAAGAGCAGCACGGGAAAAACCCAG
CCCCATGATTCAATCACTTCCCACCAGGTCCCTCCCACAA
CACGTGGGGATTATGAGAGCTATAATTCAAGATGATATTT
TGATGGGGCCACAGCCAAGCCATATCAGCCACCAAAACCC
TTAGCACACAGTGTGATAGTCAGGAGTTCGTATGTCTCCT
CCACTACATTGTGAGCCCCTTGAAAGCCAGGATCATGTCA
CACTGATCTGTGTATTCTGACACCTTGCACAGAGGAAGTA
TTCAATTGTTTGCTAAATGAATGAATGAAAGCATTAATTA
ATATGATAAATAACTATCATGTGTAAGCCACAATGATACT
TTTCAAAATAATGGAAAATTTTTCAAAGTGTTGTTTTTTT
TAGAAGATTACTCATGATATCCTCAAAGTATATAAAGGAA
ACGATAATTCCCCATGTTGGCATCATTCCTTCTAATCGCA
TCCACAATTGTAGACTGCATTTACTTCAATTAAAATAGAT
GGACTAGCTAGATAATCAAAACCCTGATGTCTCTAAACAA
AAGTTATTTCGATGCTTCTATGTAATGCTGTTTACTGCCT
TCAATCAATCAGTAGAGAATTAGTTAAGCAACTGACAATA
ACTATGGGATTTGAGAGGGACAAATATCTCATTTGCAACC
AGTAGCAAACAAATTTGCTCCATGAAATCGCTATGCAGTG
GCCACATGCCCTCAAAATTCAGCTGGATTCCTAAAACATT
TGTAGTGCCATTCTCATGTCTTAATATTCAGAAATTAGTC
AAAGTGATAAATATGACCTCCATGCACACAAAAGCAAACT
ATACACTAAACAGAGGAAATAAAATGAAAACAGAAAAAAA
TTAAACCAGCTTCAGAGAGAAAATGCCTGATGATTTGAGA
AATCAGGAGTGGGCAAGGGTGGTATACCCAGGAGAGGTAA
AAGATTCGTTCTTTTTTTAACAGGCTATCGTAAAATGACT
TGATTGGATCAACCAACTTTTAAGCTAAGGTATCCGTGTC
ACTGTGTGTTTGTTGTGATGGAGGCACAATCATAAGCTCC
AAGTCCCAACAGCCTAATGTGCCTTCTTTCACTCCCAGCT
GGCCCCAAACTGTACCCTGTCCTTCACGATGAAGATCTCA
TCTCTCTGACTCAGCCTGGTCATCCCTCTGGCCTGGGAAG
TGTCAGTTCTAATGAGCAGGAGGAGAAGGACTGAGATTCT
TTAATGAGCATGGAAGAATGGAGGGACGCCAGCTAAATGC
CATTCACACCCTAAATAGCCATTCAGATTAGTGGCCGTGG
CTCCTAAAGGACAGATCCCACACTGATGTGTGTGCAGACC
CCTTTCGAGATCAGTGATCCATGCAACTTGAGTGGTAATG
GGATCCGACCCTTAGTGTCGAAACCTGCACCTGTTAGGCT
TGGAACAATGGGTCATTCTGAAGTCAGCCACTGCAACTTG
CTCTTTTCCAGACCAGTGAAAAGAATATCTCACTTCTTTT
GGAAATTGGTGACCACCACGCAAAATACTTTCGGGCTATT
TGCAAAACAGCATACAAGCCATGAAAATGGTGCTATTATA
GATGTAACACCACAGACCTGCTAGCCTCACATTTTGAGAA
TGATGCACGTTAATCATATCTTCCTTCCATGTCAGCGGAC
TGTATATTAAGCTCACATGAATGGGTAGGAAGAGGGGCAT
GAATGTATGTGTGTATTCACAGAGGGAGGTGTTAATTAAA
CATATTCAAAGAGCACATTGACTTCTAATTTGAGGCAGGG
GGTCCTAGTCTCACTTCTCTCACTAGCTATGTGACTTTGG
GTAAGTCAAATCATTGTGCTTCTCTATGGAATGGAGAGAA
CATTAACCTCAGAACATCACAGAAGATCAAGAAATTTACC
TTCCCTTTGATTTACTTTCAGTGAGTTTCATCATCCATTA
AAACGTCGGATTAAGTGATTGCTAAGGTTTCTTCTAATTC
TGAAATTATATTATTCTACTTAGTTATTTGCTTAAATTAT
TCTGTGATTCAATATAATCTTAAAAGATCATGCTGCACAC
GACTTACCAGTCAGCAGAATTGTACCAATATATTACACAT
TGATGAAAATGTATAACAAGTAGCTGCCTAAATCTGTGTT
TATTCATTTTACCAAAATAGCATTGATTATTTGCCTTTTT
TTTTTTTTTTTTTTGGCCAAGCTCTGGCTTTGTCACCCAG
GCTGGAGTGCAGTGGCACATTCATAGCTCACTGCAGCCTC
AACCTCCTGGGCTCAAGTGATTCTCCTACTTCAGCTTCCC
TCCCAAGTAGCTGGGACTACAGGCACATGCTACCACATCC
AGCTAATTTTTTTGAATTGTATTTTGTAGAGATGGAGTTT
TGCTATATGTTGCCCAGGATGATCTCAAACTCCTGGCCTC
AAGCAATCCTCCCACCTTGGTCTCCCAAACTGCTGGGATT
ATAAGCTTGAGTCACCAGCCTATTTGTGTCATTTTTAATT
GGCTTAAGAAGGCACTATCTTCAACTGCCCTGCCTCAAGG
AAAATAATTAGAATAATCTTGCAACACTGATTTTGAGGAT
GAAGATTCTGCATGCTTCCTACATAGTTGGTACAGGTTTG
TTGTCACACTGGTTGAGTATTGACAACTCAGTTTCCCTTT
TGCTTCTGGTCACATGGTTAGGCTACATTTTCCAGCCTCT
CTTTCACCTGGGCACAGCCATGTATCCTAGTTTGGGCCAA
TAGAATGTGGGTGGTAGTAATGTGTGCCACTTCTAGTTCT
GGCCCATAAAATCCTCCCACATGGAATCCTCCCCATCAGT
CTATTTAATGGAGAGAATTCTAACGATTAAAGGAGGTGCA
GCCAAAAGATGTAAGGTTTCCATGTCCCCAGATCAGAGCT
TTAAGGAGACCTACTCTGAAAAGCTACCTGAAAAAAAAAA
AAAATCCACATTAAATTGTTGTTGAGCAAAAAAACCAAAG
TTTGTTAAACCTGTTAAATTGAGCAGTTATTATTACCAGA
GTTAAATAACCCTGATTAATAGAGGCCTGGCCCACACTAA
CTAAATCCTGGAGCACATGCTGTTCTTATGTCCTGCCTCT
GGTTCAGCAAGCTTCCCTCATGATGGTGCAGTTATAAGAA
GCAGAGTTGGGATCCAGGCAACACAGACCCTCCAGAAACT
CACTGAGCCTCGAGAAACTCAACACAGATCGTCAGGAAAC
TCGGGCCCCCTCCCAAGCTCACACACTGCCCTAGGGATCT
TCTCGACTCCCTGCTTCTCTGGAACCACTGGATTCACCAA
GGCCAAACACACGAAATGTGTAGGCCAAAGCCTTGCCACC
CCAAAAAACTGATAGATGAAAGGAGCAGAGGAAATCTGAA
GGCCCCTGTGTCATTTCAAACATTCCTCTCATTTTTCCCA
GTCCTGGAGAGATGACCCAGAGGATGTGCCTTGCAGTTCT
TTTGTCGATAGCTCATGTTTCAGCAAATAACAAGGAGGCA
GCCCTTTCTATCATGAAATATGAGGTATTATTTTCTTCCC
CATTATTCAGCATAGTGAAACCCTCCAGAAACTCTTCAAT
CATCTGCAGCAATTTTTCTCAAGACAAATCCAAGTATAAT
AAATGGTGTTTTGCATATTGAGAGGATAATGGCCATTGAA
AAAAAAAAAGAAATTCTCTCCTAAATTATTCTGTTAGCCT
AATTTATATTCCCTGATTAAGATGAATACTGGCAGCAATA
AGAAATGACTCACATGCTCTAAGATATTGCTCAGGGGCCT
AAAGCTTACACAACTGGGGTGCCATTTTAAAGGAAAACTG
TATTAAAAAGTCTTATTTTCACAGATTTAACAAAAACATG
GGACCATGTGACCACATCACCAGACCTCTTCTCAGGTCCT
TGAATGCAACCTGTGAAAGTGAGAAGCCCTGCAGCTTAAG
TTTTATTCATTCACGGTAAACACACCCTAACTGAGGGTAT
TCTTAAATTGCAGGTTTAGTCCAGAAGTATCTGGGGATCT
GTTTTTGCAAAGGAAGCCTAAAGAGACACTGCCAGGAAGA
GATGGAGTCAGGTCATTTAAAAACTGAACTTCCACATTTC
CAAGCAATTAAAATCACAGTTGTAAAGGGATGTTCCAATA
CCATTCAGTGCACAGCTATTCTTTATTCCTCAGAAAGAAC
CAAATATTCAGACAATATTTGAAATGTCTTAAGCAAAAAA
CTCACAGGAGGTGGGAGTAGGGGATGACAACTGATCGGCA
GCTAATACCAGGAAACAGTCTTTGTGTTCTGCGTCGAGAC
ACCGTCTGAGGCATCAGATACACACATGCCTGCTCTGCCT
CCTAAGTTAGCCTGAGAAGAGGATATGGGGCCTGCAGAGG
TAGCCACATTTCTCAGCATAACCTTTCCAAGCACGCCTTC
CCGTCTATGCACAGACAGCGGGCATTTGGGAAAGAGGCCA
GGCTCAAGGGGACCAGGTCATTTTCCTGGTGCTTTGTCGC
TGGCTTTTATTTTCTGGGAATCCCACAGAGTCAGCACAAT
CGGGATAAGCTGAGCTCATGTGCAGACAAAGAGCAGACTC
ATTGCCTCAGCATAGAGGTCTCTGCTTGCTTCACATAGCT
CGTGATGTGGATGGCAGGGAAGTGGAATATGCCGGAGATG
AACATTAAGTAGAGAAACTTGGGTGCCTTTGTCTTTTGAT
TTAGATCACTTTGTCAGGTCCAAATGCAAACCTGATAGCA
CAGACCACTTTCTCTAGAATGATCAGATGCAAACAGCAAC
ATGCGGTCAAGAGATTTCTTTGTCTTCCTGTTGGCAAACA
TCTGTGCATGTGAAAACATCCGGAGAGCTGACTGAACTCA
GTTTAGATCTAGAGGTTAGGCATCCTACAGACACGGCCCC
TCCCACCACCCACCATTTCCATAGCCAACTGTTTACCTGG
TCCTCCCAACAACTTGCCAAAGAGCCCTAAAGTGTCCTGA
TCCTCACTCAGCGAGGAGCCAAGGGCCAAGGGAGGTGACT
CCATCAGAGTCCATCAGATGTGAGCCTGGTAGCAGGGCTG
CACTGCACAGCTGCCTCTTTTATTCCAAAGGGCCCACTAA
AAATCACTGGGTTTTGCTTTCCTGGCAGAGCATCAGTCCT
TCACGGAAGGCACCTACTGTCAGGACGACTCAGCAGCTTC
AAAGGCCTGAGGATTCCTGCGACAAAGGGAGTGCAGCTTC
GTCCATGGGAACGATAGGTCACCCTGGGGTGGCCAGCAAC
TCGCTCAGCTCCTCGTGGCTGCTCTGCCCTGGCCGGGGAA
AATGAGTCCCTGCTTTAGAGCCAGAGGAACACAATGACCT
CCTTATCCCTTTTTAAACAGCCACTTTCCTTGCAAATCTC
TGCTAATAAGCACAGCTTATCTTTATTTACCAGGTAGCTC
CTTTCCCTTCTGAGATATCAGAAGGCCCAATGAGAGGAAG
CAGAGAGAAAAGGGTTTTCTACAAAGTGACAAGGAGACAG
CACTTTTCTGTCTAAAAATACACAGATGTCCTTCCCCTTA
GTGGATGCTAACTTGTTATAGATAGTTTGGGGACAGCTTT
GAAAAACTTCTTATGAGAATTCCATGTAGCCTATGATTGG
TGGGAGTTCCCACTTAACTGTTCTGTGTTCTTTTCATCTT
TCCATCAGCTGAGCTAAACACTGCAAAGCAAAAGAAACTT
TAAAGCCAATTGGTCGAGCCCCCACCTCTGAGCAGCGTTA
CGCTTAACCATTCAATATTCCTAGATTAAATGACTTTAAT
AAGCTCTCGTGATTCTCCCACTCCAACCCCATAAACCAGG
AGTGAAATCCTCAATTCTGAGTTCAGATGCTAGGAAATCC
TTTTTCTGAAGCACACTTTATGACTTTTACGCATTTTAAT
TCTAAAAATGCTACTTTCCTAATTAAATGCAGTACAATCT
TTCCTAATCTTATGCAGTACAATTGCAACTCAATCATATA
TTTTGGAACTCTAGAATACCCTGGAATATATAAACCACAG
CTATACATAAATATATACATATATATATATGTGTGTGTGT
GTGTGTATATATATCTAAGGATACAGTAAGTTGACACTCC
TAATCTATAAATAAGTCTGTTCACTTGCATAATTATAAGG
ACTGAACAGGATAAATTTCACTCCTGTAAAACCCAATAGG
CCTAAGAAAGACTCCAATCTCTATCTCAGTTTCACAGGGA
GCTTCCATTCCCAAAGCAGGTGTGGTTGGGTAAAAGCTAA
TGTCCTGTTGTAGTAAAAATATTGCAAATTTCCTAAGCAA
AATTTGTTCCTGTTCTAGAAAAATAGGTTATGTTCACCTG
GATCACCTAAAAAGGCTTCTGGGATTCGATGGAATACCAG
GATCCACTGAACTGTGAAGTACCTGAAGGCAGAAAATGTA
TCATTCATTTTTTAAATCCCTGACATGAAGCACAGGGACT
GGTGGTGCTGGTGGTGCTGGTGGTGATGGTGATGATCATG
ATGACGATGATAGCAGGGACTGTTCATTGAGCACTTACAA
TGTGTCAGGGACTTTGCTGTTTCCTTTATATATATTAATT
CATTTATTACTCACAGCAACCTGTGAGCCAGGTACTATTA
ACAACCCTATCCTACAGATGAGGGCACTCAGTAATAAATT
CAGAGTTTAAGTAATGGCCAAAGTCAGAAAGTTTAAGTAA
TGGGCAAAGTTATACCTCTGGTAAGTGGTAGAGACAGGAT
TCAAAGCCAGGTCTTTCTGAACCTGTAAATTGCACTACTC
CTGTACCTGTAAATTACACAACTATGATAATATGGCCTGG
TACATGGTAGATGCTTAATAAATGTATTTGGACAAAACTG
AGCAAATGTAGTGGAATTGGTGGGATAATTCTCTCCCGGC
TTTCAATTTTTTTCTGACTTGCACAGGCATTTGTTTGTTA
CAGACCACATTCTTGTGATTATTATTGTGATGGCCTCAGT
TCCCCAAACTACACTACAAGTCTCTTGAGGGCCAGACAAC
ATATTCTTCACAATAGTAATAGATGCTGTATTATGCTCCA
TGCTTTCATACATTTTTAATCCTTATAATGGATCTGAAAG
GGACATATTAGCATCTCCATTTTTCGAATGAGGAAACAAA
TGCAAAGGGGTGAATGACTTGCCTCTGGCTACAAAGCTAA
CAGTGGGAGATTCAAACACCTTCTGTCTACCTCACATTTT
TCCACTTTGCTCTGCTGAGAGCCAACCACTTACATTACCC
AGCTCTCGAAATTTAGCATGATCTATGGTATTTGAATATT
ATTGTCTCAGATACTTTTCATTCAGAGCTCTTTCTCCTGG
CTAGACTGGTGAAAAACATAGAGCTCTGGTAGATGAGGAA
TAGGGAGGAAAAAGATGTCACATTTCTGGTCTGGTTTGGT
TCTCTGATCTCATTTGCTTGGATGGGCTACAGAAAATCAG
CAGTCAGGGTCGGGGGATTGGGGGCCAAAGTTTAGTTATG
TAAGAGAACTGGACAGAGAAGAAAACCTTCCACTTTCCTT
GTCCCATCTGCTCCACACCCAAGGGCTGGCATCACACCAC
TGCTGACATGTACAGTGTCTGTTGGCTGGGCTGAGAACCC
CATGTAACCTCCACAGCTATGGTGTCCTTGGGGGATACAG
GCCAATTTCTCCAGCAGCCCCAGGTTCCAGAGGGACAATA
ATGTCTCATCAGGTCCTAACACTGTCACGTACTACCCCTA
CTTCTGGGGTTAGAATGTTTCACCAGGCTCCATAATATCT
CCTAGCTATGTAGTCTCACCTCCCTACAAATCTGAGATAT
GGTGTCTGACACAAGGAAAGCGTATTTCTTAGACTGTAAA
GATGTACCGCTTTTTTTCTCAGCTAGAGGCCTTCTACTTT
GGTGTAATGACCAACCAGTAACTGCAGGTGTGGGAAAGGG
TTGCCTTTTCTTGATACTCAGTCACCTTTTATGAAAGAAT
ATAAAAGTGAACCTAAAGACAATAAATATTACATAGAAGA
ACAGATTCCTAAGAATATATTCCTTTCTAATATTAGAAAG
AGGAATAGATTCCTTGGCCAGTCAGCCTCTGTATGTCTGA
AATCACCCAAAGAGTTCTACTTAAAAAAAAATGTTTACAT
TGAGTTATCCAGTTAAAATCAGACCCTCCAGGCTGACTGA
TATCAATGGCTCATATGTGCAATTGACTTTCCACCTGGTT
GTAAGCAAGAGGACAAGGACCACATCTTCCCTGTGCACCC
AGCACAGCATGGCCCATAGCAGGTACTCCATAGGCACTTG
TTGTACACATGTACAACAGTAATTATGGCTTGTTGTAATT
ATTCAATTTGTTGAATGAAGGTTGAACATCCTCAAGAGAG
ACTCACTTGGCCTTCATCTGTGAACATAAAGGATGAAAAT
GTAATAGAGAATAATAGAATAGAGACATCTTCATGGTCCC
TGACTCCCAGGAGAGCTAGGATCTTTGTACCTAATCATAG
GTAACAGGGATGTTCTGAAGGAGTTCTCTGGCCCCTTGAC
AATTATAAGTGACTTTGAGAAATAAATATTTTGATATCTA
GACCCAAAGCATTAGTCATGAGACTGACAATCATTGATGA
GACAGTGGAAATGTGGAAGTTAGCATTGGGCTGTGAAAAT
GCAGTTTCGTGGGATTTGGATGAAGCATGACAGCCAGAGA
TCAGCTTCAGATGTAAACCCTTCCTCCCAGCCCCACCAAA
ATTACTCTTCAGTGTGTAGCTCCATTGCATATGGGCTGGG
GATGAGCCTTCTCCTCTGTGTTGCTCCCTTGATTCTCCTT
CATGCACATTCTTGGCATGTCACAGACTCTCCCCGGCCTT
GAATTCTAGCCCCATTCCATCTCATCTGGGGCAAGTCTCA
CAATTCCTCGTCTATTCAATGTGCACAATTCATATCTGCT
CTACCTGACTTAGGATTCCTGGGAGAATCAAATGAGATTA
TTCATTCGGGCTTTCAACAAATATTTGTTGAGTAGTTGCT
GAATAACATAGTGTAAGGGAGACTGTGAGAGACAACGATG
AATCAGACTGCTTCTTACCCTCAGGGACCCAGGCAATGTA
CAAGGCGAGACAAGTCTACATTCCAAGGTGAAATCATCAG
TCCAAGAGAGGCCCAGATACTGGGCTATGGGAGCTCAAAG
GGAATATGGATTATTCCAGCAGGAGGTAATGAAGAGGGCT
CCACAACAGAGGCTGCTGTTTTTGAGCTCAATTTCCAGAG
TTAAAATGCAAGCAGCTGGGAAACAAAATTGCTGCACAAC
TATTGGGCATAGGTTATAAATATCTAATTTATGGAATTCT
CTATGTCCCAGAGTAATGCCTGCCTAAACTCACATAGATT
TCCAGCAAATAACAGACAACATTTATGGAGTACTCTTGCA
GTGCAAGATACTATATGCTTTATATTTGAGAACTCATGTA
ATCTAAGCAAAACCCTAAGAGACAAGATCTAGTGTCAAAT
CCACGTTGTAAATGAGGAGAATAAGGCACTGAGAGGTTGA
GTTTCTTGCTCAAGGTCACACAGACAATAAATTGTAGAGC
CAATTTTTAAACTCAGGTGGTCAGAGTTCAAATATTGCTT
CTCAGACAAAGGAACAAAAATAATAAAGTCATTACTCAAA
TAATTCAGTCCATTCGGAACTGTTATTTTGAAAAAAATAA
ATGTTGGATTCTGGTGAATTATGGCACAATCTATCTGGGA
AATTTCATTTCAGGTCGAGAAGGTACAGGAATAAATCCTC
CTTCCTCATAGGCGTCATTGAAGTCATTCCAGAGTATTTT
GTGCTATGGCCGGTAGATGGCAGAAAGTGACAAGAAAAGG
ACTGGAAACCGGGACCCTCCCCGCCACCACACACACACAC
ACACACACACACACACACACACGCTCTCTCACACACACAC
ACACACTCTCTCTCTCTCTCTCACACACACACACACACAC
ACACACACACACACACACTAGCTCCCTTCTTGCGGAACAA
AATGCATTTTGCCTACAATATGGTTTGTTTAGAGTAGCAA
ACACTTTCTCCTTCCTCAAAGCGAGCTCCAGAGTAGAAAC
TGCAATTGTGTATTTGAAATTCTCCAGTCACCAAATCCTA
GAAAGGTGAAAAGGAACTACCCCAGTGGCGTCTGCGAGGC
GTTTCCTCTATAAAGCTGTCGTCCCCAGCTCTGGTCAGTG
CTGACCAAGTCACCCTGGCCTCCTCCCCGGCCCCTCTCTC
TACTGCAGGAAAGGCTGGAGCTTCAGAAGAGATAACATCA
GGGAAGTACTTGGCAACTATGAAGAGTTTTACACCTGTTA
AGACAAAAGCCAACAAAGCATTCCTTCAGCAAAGACACAT
TAAGCACCTATCATGTGCCGGGCTCTGGGCACAACCAAAA
GCTTGGCAGCTGCTATTTAACCTCCTTCTGCTTCACCAGC
AGCAAACTGTTGCCAAATGAGCCTAAAAAGAAATTAGTTC
CATGGATTCCTTTGCTGAGTAATTCTGCAGTGAAAATAAG
AGAAATCAAAGACACACTGGAAACTTTGAATTACAAGAAA
ACCTGAGGGAATCCTATTGCCATCTTAGATTATAAAAGAC
CCCTCTAAGTATTAAACTCAGAAGCTTTAAAAGGAAAAAA
TATTATTAAACTTGACTACCTAAAAATTTTAATCATCTGA
ACTGCAAAAAGCACTTTGAAAATCAGAAGAAAAAATAAAA
AACTGTAAAACATATGACAAAGGATTTATGTTCTTAAATA
TAAATATTCTAAGAGCTCTTTATAAATCAATAAATGTATA
TATCAATAAATCCTGAAAATCAGTATTCTTATACATTGAT
CAGATGGGCAAACAGCGTGAAGAGGCATATCACAGGATAA
AATGGAGCAAAGGGCCAATAAAACATTGGAAATGTGCTCA
ATTTAATTCACAGTAAATAAATACAAATTTAAATGGAAAC
AATAGTTTATTTTTCACCCCTGGGTATGGAGTCAGCCCTC
TCCTGGGGTATTGGTAAGTACAAGTTGGCAAAACTTTTTC
AAGAACAATTTGACAACATTTAGGAATATGTTTGCATTTC
TTTGACTTAGAAATTCTGGTCTTTTCTGGCTGCCTCACTC
AGGTGCACTTAGTCAGTCCGGTATCTTTCAACATGTCCCA
TAGACTGACAGTGGCCAAATTAAGTCTCCAACCCTGACCT
CTCCTCTGCCCCCCAGGCTCCTGTCTGAACACCTCTCTTT
GGATGTGTAATAGACACAGCAAACATCAGTCCATGATGGA
ATTCTTCTTCCTTTCCCCTACCTTCTCAAAACTACCCCTG
CTCCCCATCCCCTCTTAGTAAATGGCCCTGCCATTCAGCA
TATTACTGAAGTTCCGGAACCCTGGAGTCATCCTTGATAT
GCTCTTCTCTCCTTGAACCTGCCACATTTCTGTCTTTGAC
TTCCTGTTTCAGAATATTCTCTCCCTTGCTTCATTCAGGT
CTCTCACCAGAGAAGTCTTTCCTGACCACACACTCGAATG
TAACTCTGTCACTCTCCATTCCCCCCATTGTCTTATTGTT
CTTAGCTTACATCACCACCCGACGTCATGACTCTTATCTG
CCTAGGCACTAGTGTATAAGCGCTACTGAAGCAGGATCTA
TATTGTCTTCAACACAGCACTCCTAGTGCCTACGACATTT
CCTGGCACATAGTGGGCTCTCAAAAATCAGTGTGGGATGC
ATCAATACAGGACTTATCCTACAGATGTGTGTGTGTATGT
ATGTATAAATATATATTCAATTAACTATGCCTTAATAGGG
ACTAGTTAAGTGGATTATTATTTTTTAAAACCCTCAGTTT
CCTCATATAAAAATAGGATTAAAAAAGTACCTACCTCATA
TGGTTTTTGTGAGAATAAAATTTAAAATGACACCTGGTAC
TTGATACACAGACACATTCAACAAATGTTAGGTACTGGCA
GCTCATCACTGCTTGGCAGCCAATAAAAAGAATGAGTTAA
ATCGAATGTACTGACCTGGGAGATGTCCACAGCGTATGGT
TAAATTAAAAAACCAAGGTGGCAAAGCAATGTGAATACTA
TGCTCAAAAGGCCCAGAAGTAGTTCAGGGAAGCATCTGAA
GACGATGGGTGGCTGTGGTAGCCACCTATGATGAATGAAG
TTCACAGAGAAGGGTCTGGGGAAGAGAGAAGAGACCAGGC
ATGTAACTTATTTGCTTAAATATGCTTCTGTAAGGTTTGA
ATGTTTGGCAAAGCACATTGTTACTTTTACAATATTTTTA
ACTTTAAAAGCAGATAACGCCCCAGAGAACTACTCTGTTA
TTAGACTGCAACAGGGAAATGTGTTGAGCTTCCAAAGAGT
TGAAGACAAGCTGCTAAAGAAATTTTGCCCCAACCTGCCT
TGAATTTTTATAGGTAAAACCTGGCACTACAGGAGAAGTT
TGGGACAAGTTAGCAAGCATATTCTACTCCAGTCTAGTGA
GAAAACTGTAATTGTTAGATTTTATTTTTTAAGCAAGACC
ACAGGATGGCTAGAAGGATTCGATAAATTGGCAAATGTGA
AACATGGAACCTTGTACCTAATGGCTGTCCATTAGATACC
AGCTGTGTCAGAATCTGATACAGACAGGAACATTTTCAAG
GACTGGGGAGAATTATTAAATTGCATTTGCTGTTTGTTCT
CCTTCACTGAACAAATATTTATTGAGCATGCACTATGTGC
CAGGTGCTGGGCCAGGCATAGGTATTCAGCAGGACCAGAC
AGACTTCATTTTTGCCTTCAGGGGAATTCCCTCCTTTTGT
ACTCATGCAACTGCAATGCTTCCAGGCTTAGGCAGGATTT
CAGGCAGCCTGGTTATTCAGGTAGCATGCTTATCTTCAGT
GCTGTGGGTTTTCTGTCTAGAATTAAACAGATAAAGTGAT
GAAAACATAAGGATTATCTCTAAATTTAGAAATTTAACCA
GGATCTTTCCTGAGCAATGAAATGGCATGAAAGTAGTTTC
CAAACAGCAGTATTCCAAAAGTGCAATGCTAAGGAAACAA
CATACCACAATAGCAAGAGTTGTATTCCAACCTTTATGTA
GCAGAGATGAAGACTACAAGAGCTCTAAGGAGAAAAGTCC
ACACGTTTGGTGAAGAGTAGCCCATTACCGAAGGAGAGGA
TTGTCTTACAAGTAAAATAAAAACTCAAGCCGTTACACCT
GTGTGTAAGAGTCAAAGTTCCATGGGCCCTTCTCGACCTA
GGATCTACTTGAAGAGGGACATAGGCCCCACGCAACAGCC
GAGGGATGAGACATGAATGGAGGAAGGTGGATTGGGATAC
GCTTTCAGCGCCATCTCCCGGAGCAGATTCCTTGCTCCAA
GCTTGGAGGACTCTTCCTACAAGAGCTCCGTCCATAGCAG
AAATCATACACATTTGAGAATCTGTTTATACGGGTTTGTT
GTGCTGGCCTTTCATCCATTCATTTCACAAGACTTTCTTG
AAAGTCACTGCCATTTCTCTTCTGTACTCCTCTCAAGAGA
AACAATCCAGTGCCTTGCCCAGAGTCGATGCTCTCAAAGC
CACCTGTACATATTGGGGACAAAACAAGTGGACTTCACAA
TATCTACTTAACTTCTTGAACTACAGGAAACGTTATTAGA
GCTCTATGTTATGCTTCCTCCGCATTACCTTGTGGTCAAG
CAGGGCATTGAACAGAGGACACAGGGACAGCAAGGTTGAC
TGTGTCATCAATATTTGGGGAAGGGAACATAGCAAGACTG
GATTGAAGGCCATCCCACAGTTCTGGCACGGCTTCTGTAG
AAGCAGGAGACAGACAGAAAGGAAAAAAAAATCCTGTGTT
GCCCATTCTCAATGATCCTTCCTCACTAACCTAATCCTAT
AGGCTGCTGCTCCTTATGGGGTATCATTTTTATCTTTGGT
TTAAACTAAACCAGATCTCATAAAAAGTTGGCTTTGTTTT
CAATCATTCACCTTCTTTTTCCATTTTTTATTTTTTGCAG
AGACAGAGTTTCACTATGTTGCCCAGGCTGGTCTTGAACT
CCTGGCCTCAAACCATCCAGCTGTCTCAGCCTTCTAAAGC
ACTGGGATTACAGGCATGAGCCACCAGCACCCAGACTCCC
CTTCTTTTTAGGTCTAAGTAATAAGCCAAGTCTAGATCAC
CTCTTATAAGGAGTTGGCCCCAAAGACACTCCATAACGTT
TTTGTGGTTGGTGAAGGTAACCCAGAGAGAAAAGAATGGG
AAACCAATCCTTAACTGTCTCTTTAGACATTAAAAAATAT
AATTTTAAAAGTCTGCTGTTCATTTGCAGAAAAGCCTGCC
CAACTCCCCAAATTCTTCAAAACCACTTCTGTTCAGTTCC
ATCCAGATGTCTTACTTATTACTAATCTAAAATTAAGTGC
AGTGTTTTGGAGGTGAGAATGACATTTTTGTTCATTTTTT
AAAGAAGATATTTGAGTATTCCTCTTCTCTATAACCATAA
ACCTTTCAAATATTAATCTTGAGTTAAAAGATAAACTATC
CCTAAAAAGCATTCCAAAGGATTTCCATTTAAATTCAACA
ATTTTTACACTTAACCTTCATTCCTTTGGATTTTCCCAAA
AGGTTTGCACTGCTCTTCCATCCCTACCTTCAGCCCCCGA
CTCTCCCAGCCATCAGTATATGCCTTAGCAGGCAGTTCTT
TCTAAAGGCAGATCAAGCAGGAAACACTTCTGTCAACTTA
GCAGAAAACTGGTGAATTGGTCTCCTCCCTCCTTTGACCA
CTATTCCCTGCCCCTACAACTCACCCCAGCCATGGAAAAT
CCAACATTATTGTGGGAAGAGATAGACAGTGATGAGTTGG
CTATGGACGAATAATTCATGGAAAAGTTATGGGAGGTTTG
GGAGCACTCATATTAACAGGTAGTCATTCTGAAATCTGGC
TGGACTGAACCCTCAGATGGAATGAGGGTTCCATTCCATC
TGAGCCAGTCACTCAGCACTCTGAGCATCTTGTGCCTTTA
TTGAGAAATACGACAAATACAGTCATACATTTAAATCCTA
AAACTTCAACTTTGCAAGAAGCTTATCTCAATTCTGTTGA
GTTTGACAATCGTTGAGCACTAAGTGCCCAGTGCTATTGC
TAAATAATGTAAAGATAAATTAAAAAAAAAAAATATATAT
ATATATATATGATTTTTTTCCCCTGTGGGAACTAGGAAAT
CCCAGTCCACTGTTCTAAGAAACATTCTGCCTCAGAGGAT
AACATCAAGGAAACAATTTAGAAAATTTCCCATATTGAGT
TTCCCTGAGTTTTCCAGATGAAGAGCCCATAGGGTGCTCA
GAACAGCAGAAGAAAATAGAAAAACACAAAGCACATCCTG
GTAAAATTTCAGAACACTGGGGACTAAGAAAAGATCCTTA
AATCTTCTAGGGGTTGGGGAAAGCATACTCATTTAAAAGG
ATCGGGAACCAGTTTAGCATTGTAGGACGTGTTGTAATGC
ATTAAAATACTGAGGAGAAAAATATTTCCAACACAGAATT
CTCCACCCAGCAAAACTATCAAAGAGACATGAGGGTAAAG
ATATATTTAGACATTCAAAGTCTCCAAAATTTCCTTTTCT
GCACCTTTCTCAGGAAATTTCTAGATCAAGGAAAAGGAAG
AAAATGGATCCATGAAAAGGAGGATCTAACTCAAGAGGGA
CACAAAGGGAATCTCCAACATGTTGAAGAAAAAAAAAATC
CAGGATGACGGTTCTGTTCCAGCCCAGAATGGAGCAGGTC
AGGAGGCTCTCGGAGAGCTGTCTCCCAGGAGAAGAAATGG
ACAGAATTCCTGTTGTGTGTGAGGGAGATTTAGACAATGG
GGAGAGGAGTTGGAGGATGAATTAGTGATAAGCACATAGA
AAAGCTAAGCAAAGCAAAACATGAGATAATTATTAACTCC
AGGAAAACAAATAGTTGCACAAGAAAAGAGACATAATCAT
GATGTACTAGGTGGCTCACATGCGATTAGCATTCATATAG
GCAAAATCATGTAAATGCTGGTTCAGATCTAAGCGAAAGT
ATGATTTAACCATACTGTGAGGATGCAGGTGGGTGGGCAG
AAAGCAACATGTGTATTACAGTGGAGGCAGACAGTTAAAG
AGAGATAAACCTTTGTCTTCCATGGTGAGAATTCATTGGA
TAATCCCTAAAACTGAAAAATTAAGAAATGAGAGCAGAAA
AGCCAGACTAGTTGGAAATGTTTGTTGCTAGGGAATGGCA
AATGGAGATATAAGTAAGCAAGGCATTGGTGGTTTTTGTA
ATAAGCCTTGCAGAACCACTTGACTTTTAAACTATGTGCA
TATATATCTTTGTTAAAAATGTTTTTAATGTAAAGACCCA
TCATCTTCTAAGAAATTTCCATCTTTCGTGGCCTGGAACC
ACTGTTATGTTTTTAGAAAGCCCATATAAAGTAGCAGTTA
AAGCATGAGTTTTGAGTCAGACATACCTGGGCTCAAATCC
TGGAGCTGGCATCCACTAATTATGACCTTACAAAAGTCAC
CTAATATTTCTGAGCCACAATTTCTTCATCTGTAAAATGA
GGATAGTAGTAATAATAGCACCTATCTTGTCTGGTATGAT
AAAGATAAAATTATAACAAGCATATAAAAAGCAATGAATG
TTAGATATTGTAATTGTCATCGACAGGGAAGTATGTAAAT
CAATAGAAGAGATCAGGCTAACAGAAACAGATATAGCACA
TGCTGTGAATTTGTCTGCCTGTTACCCTTCAGAATTCAGC
AGCTAGCATGTTGCCTGGCACATAGAAAGGGCTCACTTTT
AAATATTTGTAGAATGAATGAATGCATGCCCAAGCCTCTC
TGGATATTCTAGAACTAGTTCAACCATAGGTAGAGGAAAC
CCAATGAACCCTGAACTCAAAGACTTAGTAACTGGGGCAG
AGGCTTTCATACTAAGGAATGAAAGTGTGTCTTTCATTCC
TTAGTATTTGAATTCCAGGTTTTAGCTGGGCACGTGGCTA
CCACATGGAGACTGCATTTCCCTCCTGGTTGTAATTCTGC
TCGTTTTTCTTTTTTTTTTTTTTTTTGGAGACAGTCTCAC
TCTGCCACCCTGCCGCCCAGGCTGGAGTTCAGTGGCGCAA
TCTCGGCTCACTACAACCTCCGCCTCCCGGGTTCAAGCAA
TTCTCCTGCCTCAACCTCCCGAGTAACTGGGACTACAGGC
ACCCACCACCATGCCTGGCTAATTTTTTGTATTTTTAGGA
GAGAAGAGGTTTCACCGTGTTAGCCAGGATGGTCTCGATC
TCCTGACCTCGTGATCTGCCTGCCTCACCCTCCCAAAGTG
CTGGGATTACAGGCGTGAGCCACCATGCTTGGCCTCATAC
TTCTTATCTACTGCTATTAGGATTTCCTCCAGGACTGCTT
CTCCCCTAGTCACTTAATCTGCTTTTCCTGGCCCATCAAA
GGTAAACTCATCTCATCGCTGAGCAAGCCTGTTCTGACAT
ACCATCTCTGGCTGTCAGAGCCAGCTGTGATGCGGTGAAC
ACATTGGGAAGATGAGCAATTCCAGTGACAGTGGGCATCA
GACTGATGCCACTGAGGGATTTCTGGATGAGTCAAGTGCT
GACGCCTACCCCAACAGATGTTGGACAAATGTCCTTTGGA
TGTTTTGAGCTGAATCAAATAATCCAGGTGCTTTTCCCCA
AAGTATAACTAAATGATTTGATTCCTTGAATCTTTTACTA
ATTTGTTTATCTATTGAAACATCTCCTCACACTTGTAATC
CCTGCACTTTGAGAGGCCAAAGTGGGAAGATCACTTGAGG
CTAGGAGTTTGAGACCAACTTGGCCAACATGGCAAAACCC
TGTCTCTACTAAAAATACAAAAATTAGCCAGGTGTGGTGG
TGCACACGTATAATCCCAGCTACTCAGGAGGCTGAGGCAA
AAGAATCGCTTGAACCCGGGAGGCGGAGGTTGTGGTGAGC
CGAGATCGTGCCATTGCTCTCCAGCCTGGGCAATAAGAGT
GAAACTCCATCTCAAAAAAAAAAAAAAAAAAAAAAAAAAA
AAAGAATATAAATATTCCTTAGCAAAGGGCTTCAACACGT
GGATTGGGAAGGAGATACAATTCCATAACACCTATTTTTT
CCCCACACAACTGAGACAAACAACATATGAAGAAGGAAAG
TCATTTCACTCCCAGGAAGCAGGGAGAAAACTTTAAGCAA
TATTGTGTGAAAATTTCGAGTCTGTGTAATAAATGGCAAG
AAGTGGCATGCCCAGTGGTTTGTAACCAGATCCTGGAAGA
TGAAGAATTGCAACATGAGTTTGTAGACCAGAAGCGGCAA
GCTCAAATGTTGATGAGGTGCAGGCAGGCACTGTAAATGC
ACAACCTGGAAGGGTAATGTAGGTGCACATGTAGACATTG
AGGATGTGATGGAGACACTGACAGGATGCTCAGCAAATGG
AAAAGCAATGCCCCTTCTAAAAGGGGAAAGAGCTACTCAG
CTCCAGGCAGGCCAAATGGTTCTCATTATTACCAAATCTT
GATATGCTTCCAAAGAAGCCAAACACTAGACTTGCATGTA
ACCTTTGGATATTTAAACAATAGATTTTTTAAACGTTTAA
ATACTATTCAAGTCCATTACAACTCATTTACTGACCAAAT
TTGAATCACAAACCATGAGTTTTAATCTTGCTCCAGGTGT
TTCCGGACTAGAAAGTAACATGAGGCAAGGCAACAAATAT
TCATATGGATTGATCATGTATACCCCGTCCTGTATTAGGA
ACTGAACATATGTGTTTAAAACGCATTTATACCTAGTGTT
CCATTATTGGAACCCTAAGCATGTGGGAGTTATTGACATC
CTACCGCTCAAGGTCATCGCCAAGGTCTAATTGCAAAAAT
TCAAAAAAGTGCAACCTCAGGCATAAATGGGCTAAGCCTC
ACGATCCTAAGAGGGAGGCAGCATTATCCCCTGTTCTTAC
GGATGAGAAAACCGAGGCTCATATAGTGGAGTGCACACCC
AAGGTTACTTGGCCAGTCAATGGCAGAGCCGGATTCAAAC
CAGGGTGGATCTGCTGCCAGCCCATGTGCTTCTACACCAC
CTTTCCACCCTTCTTTCACCGTCCATATCAGCTGTTCTCA
ACCCTGACTTACACATGTAAGTCACCTGGAGGGCTTGGAA
AACTCTCACACCCAAAGTTAAAGATCAGAATCTTTGGAGT
GGAACACTGACTTCAGTTTAGTTTTTGTTTTTGTTTTTGA
GACAAGGCCTCGCTCTGTCGTTCAGAAGTGCAGTGGCACA
ATCACGGCTCACTGTTGCCTTGACTTCCCAGGCTCAATCA
ATCCTCCTGCCTCAGTATCTTAAGTATCTGGGACTACAGG
TGTGTGCCATCAAGCCAGGCTAATTTTCTTATTTTTTGTA
GACATGGGGTCTCACTATGTTGCCCAGGCTGGTCTCAAAA
ACTCCTAGGCTCAAGCGATCCTCCCACCTCAGCTTCCCAA
AGTGCTGGGATTATAGGCATGAGCCACCACATTGGGCAGC
CATCATCAGTATTTTTTAAACCTCCCCAGGAGTTTCAAGG
GGAACCAAGAACCATGATCCAAGAAGCACTGACATCACCT
GGGAGCTTGTTAGAAATGGAGGGCTGGGTGCAATAGCTCA
TGCCTGTAATCCCAGCACTTTGGGAGGCTAAGGTGGGTGG
ATTGCTTGAGGTCAAAAGTTCGAAATCAGCCTGACCAACA
TGGTGAACCTGTCTCTACTAAAAATACAAAAATTAGCCCA
GTGTGATGGTGGGCATCTGTAATCCCAGCTACTTGGGAGG
CTGAGGCAGGAGGATCGCTTGATCCCGGGAGGCAGAGGCT
GCAGTGGGCCCAGATTGCGCCACTGCACTCCAGCCTGGGC
AACAAAGCAAGACTCCATCTCAAAAAAAAAAAAAAAAAAA
GAAAAGAAAAACAAAGAAGAAGAAAAAAAGAAAGAAATGT
AGAATCTAGGGCCCCACCCCAGACCTACTGCATCAAACTC
CGCACTTAAGAAGATCTCTATGAGATTTGAATACACATCA
AAATTTGGAAAGCATTAGTCTAAGAGAGAAGTAATGAAGG
CCTAAACACGGCTTCAGAAGTGTGGCTGCTTATTCCAGTT
TTGCATTTACTGATTATCCCCCCAGCCGCCCACAAAGAAC
AAAAAGAAGAAGAAGAAGGAGGAAAGAGAGAAACAGAATT
TACAGTACGCTGATGAGTAAAACATGCCCTTAGATGTGAA
TGTGATGCTTTCCCTTCTAGGGATTTGTGGATTTTAGTTA
ATTTGCTTTTGCTTTCTCTGCAGATTATTAAAAAATAACT
GGTGCTGTCTTCCCAGCTTCAGACTCTGTCTCAAGAATAA
GGAAGCGGAGAAGTTACCATCAGCCAAGTCTCAACTAAAC
ATGGACCCAACTTCATACAAGCAACTGGCTATTCCACATT
CACCAAGCACCCTCCTTGGGCCAGGCACTGCATCATATGG
GAGGTGAGAGAAAGGGACAGCGGCTTGGCCCAAGCCGGCC
ACGTGGTGCAATGCTGCAGGCTCTTCCCTTCCTCCATCCT
TCCTGATTTCCCACACTGATAGGGAGCAAAATTGTCTCTC
CAGTTCTCCCGCTCCTTCCTCCGTCCTCCTCCCCCTCCCC
CTTTGTTAGGAGCTGTGACACCTGGCTCTGGGGAGGCGCT
GGCACTGTGTGTTTTACAGCTCTTTAATTCTGCCTTATTA
TCCTCTGTTCCTACAACCAAGGTCTTTGACTGCTGCTTTC
ATTGTGTTGTCAGGTTTCTCTTTGATGCCTAAATTAATAC
TAATGGGAAGCCCTCTCAGCTGTTTGCTTACTTTTCTTTC
TGCTCAGTTTCTCCCAGTTGAATATTCCCCAGTCCGTGCT
GTGCACTCATCTGTCAGCCCTTTCTTGGATCCACTTTAAA
AGAAGCCTGAGTATCTTACACACGGTTTGCCACTCTACAG
CTGGGTAATTCAGACGGTGAGTGGGGAAGAAGATTGTATG
GAAATCTGCCTGTTTTCCCATCCTGTCGCCTCCCGCTTGA
AACTGCAGAGCATTGGCTCAGTCTCTTCGTCCCTTGGGCA
GAATGATTCTGCCCCTAACACTTGCTAGTGTTTCTTATTC
AACGATTCTTCTAGGGGCCAATCCCTGCCATTTGAGGGGC
TCATGAAAGGCTCTCCTGCCCCCACTTTCTTTCATGGCCT
ACTAATATCAAATATTTCACTTCTTCAGAAGTTGTTCCTA
TAGGTTTTTTTCAGGGTCGAACCAAAAGAAGAATCAAACA
ACTTTGAGAGGTTTTGCATACTAAAGCAACGATTATTAGT
ACCCATTAGAACTGGGGACTCAGTGGATGGATAGCTGACA
GGAAGACTGAGACAGAGAGTCCTGAGGCTGGGGTGGGTGG
GTGAGGAACCACATGCCTCTTCCCAACTTTGCCTAGGAGC
AGTTGTGATTTTAAGAAAAAAAAATGTTAGCCACCTTCCC
CTCCCAAGATCATTTATCCTGGTTTCTTTCCCTCCCTAAG
CAGCCAATATTCAACAAATATTTATCAAGAGCATAAGCCA
GGTGGGGTGGCTCACGCCTGTAATCCCAGCACTTTGGGAG
GCTGAGGTGGGCAGATCATCTGAGGTTGGGTGTTCGAGAC
CAGCCTGACCAACATGGAGAAACCATGTCTCTACTAAAAA
TACAAAATTAGCTGGGAGTGGCGGCGCATGCCTGTAATCC
CAGCTACTCAGGAGGCTGAGGCAGGAGAATCGCTTGAACC
CAGGAGGCAGAAGTTGCAGTGAGCCAAGATGGTGCCATTA
CACTCTAGCCTGGGCAACAAGAGTGAAACTCCGTATAAAC
AAACAAAAACAGAACAAAACAAAAGCCTAAAGTTCTAGCC
AGAGTACAAAGAGAAATAAGTAGAACATAAAGATAAAAGT
AAATCAGTAACCAATCTTAAATACCTTCTAGGTTCAGAAT
ACAAGCCACCACAGAGGCCTACAAAGAACACACACATACA
GGTCTTGTCTTTCAGACATACAGGTCTTGTATTTCAGACA
TACAGGTCTTGTATTTAAAAACTTACAGTTTAGGGCCAGG
CATGGTGACTCACACCTGTAGTCCCAGTACTTTGGGAGGC
TAAGGTAGGGGGATCACTTGAGCCCAGGAGTTCAAGACCA
GCCTGGGCAACATAGTGAGATCCTGTCTCTACCAAAAATT
AAAACATTAGCTGAGCATAGTTACATGTACCTGCAGTCCT
AACTACTCAGGAAGCTGAGGCAGGAAGATTTCTTGAGCCT
AGGAGTTCAAGGCTACAGTGAGCCATGACTATATCACTAC
ACTGTAGCCTGGGTGACAGAGTGAGACCCTGTCTCTCAAA
AAAAAAAAAACCATAAAACAAAAAAAACTTACAATCTAAG
GTACAAAGAGACATACATATAGTTGGGAGGGCCGGATTTG
CAAGCAATACCTTCATACGTATATACATATACACCCATAT
ATAGCAATACAAATTTTATATATCTATTCTCCCCATATGT
GTCTCTTCAAACCTTAGACTATATAAACTTATACATATAC
ATACACATAATGCTCACTTCATAGAAACAAAGCTGCTGCT
CAACTTACAATGTGGTTACATCCTGATAAACCCCTCATAG
GTTGAAAATATCATAAGTCAAAAGTGCTTTTTCAATTTAT
ATTTTCAATTTACAATGGATTTATCCAGACGTAACCCCAT
CATTAAGGCAAGATTGCATATGGCTTTTGCACCACTGCTA
AGTTGAAAAATTGTAAGTTGAACCATGGTAAGTCAAGGAC
CATCTGTACAAATTAATAACCTCTTGTTGCTGAACAGGCA
AAGTCTGAATCCCGTGGGCTGGAGGAGCTACCCACTACCC
CCATTCCCCTCTTAGTTTTCTTTAATAGCCTCAACTCAGG
AAATTTTTCTCCTTTTCTTTGTTTCGTTATTGCTTCTCCT
CTATCTCTTCCATTGTTTCCTCTCATACTCCTCACAGTCT
CACGTTAGCCATCCAGGATTTACTCACTAATGCTTTTTTC
TTTTCCCCACTATTTTCTTCCCTTTGGTTGGTTGACTTTT
TCTTTTACTTTTAAGATTTTTTTTCTACTTGGTCTTCCAA
ATTATTAACTTGAATTTCTCAAATCATAGCTTTTAATTGC
AAAGTCTTCTTTGAACTATCCTTGAATTCCCTTAAGTCAC
CTTATTTTCCTTAATTAAAGTTGACAAATATCTCCCAGGC
TGCTCCACTTTATTCGGATTGTTCTCTTTTATCTTCACTT
ATTTGGCTGAATGGTGTCCTTGTAGATGCTGTTATTGTTG
CTTGCCTGCTTTTAGGGGCCTCACTCAGTTGTTGGAATCG
CCATGGAGCCCAAGCCTGCCAGCCCCCCAGCTGCTGGGCT
CAGGACAGACAACAAGTTTAGAGCTGGGAATGGAGGAGGA
GTGGGATGGAGTCAGGTTGCCATCTGCCCCAAATCCCTGA
GAAACCTTTGGGAATTCAGCGTTTAAATCACACTCCACTG
TATTTTCAAGAATCCCACATTTAGAGTCAATGACCTGGAT
TCCAGTGTGGTGTCTTATTCACCATCCGAGTGATCTTGAG
CACTTACAATATGAGGTTCCTCTTCCTCGAGCAAAAATTG
AGGATTCGCCGTATTGCCCCTCCAAGCCTCCCCAGGATTG
GTTGTGAGGATCAAGTAAAACCACACCTCAGTGCCAAACA
CTGGTGTGTTTATGCTGGCTATGGTTCCTAATCCTAGCTT
CTATTCTTTTTTTGGCTAAAGTAATAGAAATGGAAAAAGA
ATGTACGTGAAATAAAAGTTGTGAAATATATACAGTTGCT
AGAGCCCAACAGAAAAATGCCTACAAACAGAACAATTCTA
GAAGATTTTCAAGAAAACTATACATTTATTATTTAACCTA
AACTATAGATAGGGAGAAGGAAGAAGGGCCATCGCAAACA
CACACCAGTGCCAGTGCCTACTCCCTGGCTAACTACCAAG
CAAGAGTGGAGAGAGCAGGAGAGGAAGAGGAGGTGAGGGA
GAAGAGAGAAAGTGATTAAGCACAGCAGTTTGAGATCAGA
GAGAAAGAGAGACATGCTGGAGACCCCCCTCATCAGTCTC
CGGTGATAAAAGAAAAACTTTAGTCAAAATCAATTTAACA
AAGTGTATTTGTTAAATTTTATTTGATCAAAGAGCAATTC
ACGAAGAGGCAGCACTCAGGACCAGAAGAGGTTCAGAGAA
CTCTACTCCAAACTGTGGGCATTGAAAACTCACAGGCAGG
AAAAGGCTGAAGAGAGCAGAAACAAAGAACACCAAGTGGA
TCTGTCATTTCAAAGTTACTTTCCTGGTAAGGGTTAAAGC
AGAGGGACTTACTTATGCCTGCTAAAACTGATCTCTTTGG
ATATTTGGCTATTACCTCTTTCTCCTGATTTCTCAGAAGG
TTAGATAAGCCACTTAGGTGATGTGGAACTTTAGCACAAG
TGATTTCATTTTGGTTTGGTTTATTGGAGAATAGTACATG
GGGCTTAGCCAAATCAGTAGCCTCCCACAAATTGTATTTA
ACACCATTTATGTGACCTTGAGCAAGCTTTTTTATCTCTC
TGAACCCACCCCCTCATCTGTAAAATGGGGAAATAATATA
AGAGCTTTGCCAGGGAGTTTCTGTCAAGATAAAGTGGGAT
AATAACATATTATACACAAAATTCCTGACACATAAGAAAT
TCTCAATAAATGGGAGTAAATTGTATATGTATTTCCCTTT
TCAGATTACTCACACTACATTTGTTTGACTTTACAGACAG
ACCTTTTTTTCAATTTTCTGATTTAGACCCCCAACCTATT
ACTTGCAATTCAAGGGAAAGAAAATCCCTTTCTTGAATTA
TAAAATAACAGCCCTTTTGTGATAGGCTTGAATGATGAGT
TTCTCCTCTGCCAAGAATAAAAATAAAGTGAAATTAACAT
TCTCATCAGCTGAACACAGGCCTCAGAGAGACTGGCAACT
GTCACTACGTCATTGTGGAGACACATTGACAAGCAGGAAC
ACAGAGTGCCTGGTGGAACACTGTATGTCTAATTATAGAA
TATTTAATTCGCTGGCCTATTTTGGCAGGGATGGCCCCAG
CACAGATTCATGAAGACAAATAAAGCTTCTGCATCTTAGC
ACTTGGCTTGACAGCCAACAAGCACTTACAAACACCTGCT
CAGTGCTAAGCACCAAGCATTAGGGGGAATCAAAAGAAAT
TAAAGAGGTGGTCCCTGCCCTTGAAGAGCTTATGGTCTAT
GCTTACGGTCTACATGATCAAGTTGCTTCCACATCTTACT
TTAAAATAGATGTATATATAACCACACAGTTGGGATCTGC
GAACCTTATTTTAAACACCTTTAACATTATGTTATTTAAC
TCCCTTTGTTTCATCAATTAGTTAACTGTGAGGCCTGAGA
ATTTGTGTGACTTATTCATACAAAAATGATATCACTTAAA
GAGAAAGAGTATGTGAAAAGTGGTTTCCAAGTACAGATCT
AATGAAGTTCTTGAAAATCATATAAAATTCCTGTGAGTGT
ATCAGGCAAGCTGCATGGTGTGTGTGACCCAGTTTTTTTT
TTTTTTTATCACATCTTTTTCTTCCTTTTCAGCAACACAC
AAATACGTAGGAAAACTGACTTAAATGAAGAAACGGACAA
CTCCAAGGGGGGAAAAGGATGGAGGTGAGTGTGTAAGTTG
GCTGCCAGCCCCGGTGGCAGGGGGGTGTACAGACCAGGGG
GTCTCAATCAGCAGCAACCAAGTGGCCACCTCCTTCACCT
CTCACAACACAGAAGCCTCCAGGAATGGCTCCACCTTTGA
CTCTGAAGGATCATCCCTGAAAGAGCCGGCAGAGGGCAAG
CTCCCAGAATCGGGACCTGTCTTAGGAACTTTTCCGGCTG
AGGAGTTAGAAAAAAATAATTTTCTCGCAGAAACTCATCC
AAAGCATCCAAAACATTTTGTTTAATGTAATCCAAATGCC
CACACCAACATTGACTTCTACCCCTCAGAACACTCCACAC
CACCTCTCACTCCAGTTAGACATAAATATAAGATGCAATA
AATGACTCCTGCAGTTGGGCAGACGCAAAGTCCCATCCAG
GTTCTGTAAATTAGACATACAATTGACCCACTGCAAGCCA
CAGTTTTCCTGTCTGCAAAGTTGGAATCACGAATCCTCCT
CGGGGGATGTGTGGGAGAAGAGGGCCAGGCACCCGGAGGC
ATTCAGGGAATGGCAGCTCCCTCATCTGTTCCACCTCAGG
GACTGCTTTTCCCAGGTGACCTTATTTGTGTCACCTCCTT
TCAGCAAAGGGTTTACTCTGGGCTCCTTAATGGAAATGTG
CAGAGAAGCTCCAAAAAACGTCTGGAGAGAAAGAACTACA
GAAGCTACATGACTAAAACCTTCCACTCTCATAGCCCCGT
GTGAGCCTTCACAATCACCCGAACTTTTCCAGAAGTAGAA
ACTCGGGCAAGTTGTGAACTCCACAATGTGTTAGTTTTCA
AATGGGGATACTACTACTATGCCTACCTGAGGACACGATT
ATGAGGGTTTAAAAGAACTAAAACGTATGCAGTGTTTAGG
ACTGTGCCTTGGCCCACTGTATGCACACAATGCAAGTGTT
TGTCTTAGTGCAAACTCAGTTTCTCAGTGATCACCAAGGG
AGCTCGTGGCAGACCTATGGCTAAACCCACTCTCCAGACT
GCTCACCCAGTGCTCTTTCCCAGACCCTGTGTCTTTCGTT
TCCTAAGCTGCACATTCCTAGCTTTTTCTCTTAACTTGGA
GCAGAATTGGATTTATATTTACTGTTTCATGTACCAAGGT
AATATTTCAGGTATACATTTCCCATCGTCCACAAATCTGT
GGAGAAATATGAGCCTTGATTGCTCTGAATTAGAATGTGA
TCCAATTACATAACTTTTTTCAAGACATGGTGCTTTAGAA
CATACACATAGTAACAAGAATTAAAACAGTATACTGTGGA
AGGATGTGTGCTGGGATGAGCCTGGATTGTCTCTCAGTTT
AACACCAATACCTAATTCCTACTTCCTTACTGCCCAACCC
TGTGGAAGAGATGTTCTATTTCCCCTCAAGGACAAGCTCT
CAATCCTTGCTTAAGATCCCTCAGCTACTCCCCTTTATCT
TCTGGTGAAAATCCATACCATTCAGCAGGGCACACAGGTT
AGGAAGGCACCACGTGGCCCCACCCTGCCTCTCCAGCCTC
TCCTTTTTTGCACATCATAACCACTCTGGGCTCCTGCCAT
TCTGAACCACTGGTAGTAGTTACCTAGACATGCTAGGCCT
TGTCAAGCCACTGTAGCTTTGCACACACTGTTTCCTTTGT
TAGATGTGGTCTTTGCCCTGCTCCTTCTCCTAATTAATGT
ACTCAGGAATCAAAACTCCTATCAGGTACCTCCTCCTCCA
AGAAGCCTTCCCGTACCACCCCAGCCTGCCTCCTACATGC
TCTCATTGTACCTTAAGGCCATCTTCATCTCAGCATGCAT
AGTAATCCATCATCATGGTCTGTGCTTGGCTGACTCCTCT
TCCACACCAAGAGCAACCTCAGTAACTAGCAGGGTGCTTG
CAAAGAGCAAAAACTCTGAAACTGTTTGACAGATAAACCC
AGTCCCACAACTTACCATGTGACCTTGAGCAATTCATTTG
CCTCGTTCAGGTCTCAGTTTCCTCGTTTAAAACAGGAAGA
GTCAGATCAGATCATCCCTAAGAATTGTGTTAGGGCCGGG
CGCAGTGGCTCATGCCTGTAATCCCAACACTTTGGGAGGC
AGAGGAGGATGGGTCACGAGGTCAGGAGATCCAGACCTTG
TGGCTGACACGGTGAAACCCCATCTCTACTAAAAATACAA
AAAATTAGCTGGGCATGGTGGCGGGTGCCTGCAGTCCCAG
CTACTCGGGAGGCTGAGGCAGGAGAATGGCATGAACCCAG
GAGGCGGAACTTGCAGTGAGCTGAAAAAAAAAAAAATCGT
GTTAGGCCTATATTTTACAAGGTGCAGTGGTTCTTCCATT
AAAAAAAAAAAAAAAAAAAAAAAAAACAGCTTTTCCCACT
CCAGTTATTGATAAAATTAGATTAGTAATTTGAAAATACT
TAAAAATGAATTTTTAATGTTTTGAATTCACATTAAAATA
ATGTGAATTTTTAAATTCACATTATTTTATGTAATTGTAA
AAATAAAAAATAGAAATGTTTTTGGTACTACCTAGCACAT
ATTGGTAGATGATATGCATTCATTAAGTGTTCCTTAAGAG
CTAGATTCATTTTGTCACATAGTTACAATTACTGCAAGAA
GTAGAGATGTTGGCCGGGCACAGTGGCTCACGCCTACCCC
CATCTGGCCCGGGGGGCCAACACGGTGAAACCCCATCTCT
ACTAAAAATACAAAAAATTAGCCGAGCATGGTGGCATGCG
CCTGTAGTCCCAGCTACTTGGGAGGCTGAGGCAGAAGAAT
CGCTTGAACTCAGGAGGCAGAGATTGCGGTGAGCCGAGAT
CATGCCAGTACACTCCAGCCTAGGTGACAGAGTGAGACAC
CATCTCAAAAAAAAAAAAAAAAAAAAGAAGTAGAGACGTT
AATTTTTCAGCAGAGGTAGTTAAGCAAGTCACACAGGTAA
CTTGGCAAGTGACTAGCTGAGATGGAATTCCAATATCCAT
ATTCTTTCCACTGCTTTCATTTTTAAGTAAGCTTTTTAAA
AAATCACCTTGTATGACATTTTCCCCAATAATGAAAATAA
AACCTCATCAAATTGATCACAAACCATGAAATAATGTACT
TTTATTTAAAATAAACCTTTGACATACTTCAGATTTTATG
CAAGCAGCCAGAAGGGAGTAATAATATCTGAAAAGTACAA
TTAAGTTAATGCCATGATGCCTTAAAACAGGCTGGCTGAT
CACCACGAGCACCACGCTCCCCAGGTCTTAAAGAAAAGAT
GATTGGGTTCAGCCCAATTTCTTACACACCAAATGATGGG
CATAACTGCTTTTGCTTCTGCTTTGATTTGCAAGGACTTT
TCCCGGCTGCCTGGCCCCGGAGGCCCCCATTTCACTGCAT
GAGGACACTGGTACTCTCTGCCACTTGTTTTGGCAGAAGT
TGTTTAATTTCTGTTTTCCATACACAAAATTCCAAGTAAC
TACTTGCTCTCAGCCACATGTAACTACCATTTTTCTTTCC
CTTTTTTTTCTATCAATGTAAGAACTCTACAAATTTTTTT
TTTGCACAATCATAAGATGCTATCAGAGACCTTGTTATGG
ACTGAATTGTGTCTCCCCAGAATTTATATATTATATTTGG
AGATAATTAAGGAGGTAATTAAGGTTAAGGGAGGTCATAA
GAGTACGGTCCTAATCCAATAGGACTTATGTCTTCATAGT
AGGACTTGTGTCTTCATAAGAAAAGGAAGAGATACCAGGA
GCACAGGCACACAGAAGAAAGGCTATGTGACGACATAGCG
AGAAGGTGGCCTTCTGCAAGCCAAGAAGAGAGCCTTCACC
AGAAATCAGCCCTGCCAGCACCTTGACCTTAGCCTTTTAG
GCTCTAGGATTGTGAGAAAAGAAATTTCAGTTGTTTAAGC
CACCCAGTCTGTAGCATTCTGTTATGGCATTCCCAGCAGA
TTCATATAGACCCCTACCATGACCTGAACTCCCTCCTCAT
CTCTATTGTTGAAAGTGAAAACATGAACATATGTATCTAT
GGAACATGGAGGGGAAACCATGAAAACAATCAATACTTCC
AGCAAAATGGAAAGTGTTTAAAATCGTTCACGTTAGCAAA
AAGGAACAAAGGTACTGCAGGGTCTTCCAATTGTTGTGTA
AAGAAAAAAGAAGTCCTGTTATCAGCATTTATTTTTTACA
TTACTTAAAATAACAAGTGAAAAAGTTTATCTTGTCATTC
CGTGGCAAAAAAAAGAAATAAATTTTTGCGTTATAGTTCC
TGTTGTATTTTTAGTTAGGAGGTAAAATCTTGGGAATGAT
GTTTGATTTTTCCAAGTGTTCATTTCATTCAAAGCAAATT
AGTCAGAGAATCACAACTGGTATAAATCCATCATCGCAAG
TGGCCCTGATCTCAGAACACTACTGTGCTGAATCCTGAGA
TAAATCTGTATGTCAGAAATCCTATTATTCAGAAGTACAA
TAAAAATAACAATCGGAGATGACATCAGAACAGGGAGAAC
ACTGAGTTTTTCTTATTTGCGTGTCAGAAGAAGTTAACTT
CCGCTCATCACCGGCTGAAATGATCGTACAGGATCCTGCA
AAATATCTGGTTAGCTCCAACATAAATAATCTTCTGTCCT
CTGGGGAAAATTCTCTTTTCACTCTATGGCTTCAGAAAAA
CTGTTGGCATAGGCACCCAAACACCTTCTGGAGATGGCAT
GGAAATGTCATTCAGTGAGTTGAGAAGAGATAAGGATGTG
TTTTTACACTTGTGGATAAGCAGACACTGCTTGGAGAATT
ACGATCACTCTTGTCAACACGTCCTTTCTCAACTCTTAGT
CTGTGGCTTATTTAAAGACATTAAAGGGAGTATTGGTTAG
TGGGGTGGGAGTGCAATCAGGTAGAAGAAATTGGCAAGAG
TGCAATACAGATAAAATTGAAGAGATGAGGCAAGGCAAGA
GGAAACATCTGGAGCACCTGGCAGGGGTCATTTTAGGCTT
CTCGCCTGAAGTGGCTCATTATTGACTCTTCTTCATTGTT
AGCCTATAATCTGGTTTTTACTGCTATTGCAGATTTCTCT
AAAAACAAATAGGATAAAAGCAAACATTACCATTTGCTTT
TAAGGTTCACAAGATGTCCTCTCAACTCTCACACGCAGAT
CCTATTTCAATAATTTCACAACTAATTGGAGCTTTTGCCA
TGACTGCTCCTCAAAACACCACTTAACTTGAAGAACACAT
CACAGAGAAACTATAATCAGAATCTGCCTGAGTCACTCGT
GCCTGATCACAAATCGAAGAGAAAGCCCTGCAACTGTGTT
TCTTGGGTCTGACTAGGTCAGTTTCCTTTTACTTTCGTGA
GACAGTACATTAACCCAGAATGTTCAGAGAAAACAGTTTA
ATTTTAAAATATATAAACAATATATATAAATATATATTGT
TTTCTTTATATATATTGTTCTATATATATTATTTTATTTA
TATATATTGTTTTATTTATATATATAGTTTTATTGTGGTA
AGAACAGTTACCATGAGATTTATCCTGTTAACAAATTAAG
TGTATGTAATACAGCATTGTTGATGGTAGGGACAACGTTG
TACAGCAGATCTCTAGAACATGTTCATTTTGCTTAACTGC
ATCTTTAAGCCCATTGATTAGTAACTCCCCATTTCCTCCT
CTGTCCAGCCCTTGACAACCACCATTCCTCTCTTTGATTC
TGAGTCTATTTGAGATATATCATCTAAGTAGAATCATGCA
ATATTTACTCATCTGTGACTGTTGTTTTACTAAGCATGAT
GTCCTCAAGGTCCCTCTATGTGACTTGGAATATGGATGTT
TAAAGCAATAGGATCAAGTAGGATCCATTTGATCCTGAAG
CCCTCTGAACTGAGGCAGCCCTCTTCATCCTCACCTAGAA
AATAGTCCTGAGTCTTGCAGAGTGACAGGGCTCTGACGCT
AACCCTCAGTTATGTGGAGCACTTTTGAAGAAGCAGGAAG
TTTAGCTGACATCCAATAGACATTGCTTTGGGGAACAAAT
TTCAGATTTCTTCTACTTTCTCACTTTTTTACTTTCTCAA
AAATGAAAACTCTAGATACTTTTGTGACCCTTATTTTTTC
CCTCTAATTCAGCTACAGATTTCTGTGGACATTTCAATCC
TAACATGTCCAAGTGTCAGCTCTTTGATGACTAAGCAGAC
ACTTTATTGATAGCAAAAGTAAGAGAAACAAGTTCACAGG
GATTTAAATTTAAAATAATATCTCATTTACTTCATTATAC
ATGGAGCCGAGATGACATTTCTATCTATACATTCTTTCCC
ATTATATTTTCAGAGCACTTTTCTACAAAATACCCTACCC
CATAAACAATTGCTATTCACAAATGAATCAAATCAAATCA
GGTCTCAGCAAATTCCCAACTCTGCAATGTCATTGCAATG
TTATATATAAAAGAGATCCTGAAATAAGTGAGCTATTATC
ATATATTTGAAAATTTGGCCGGGCATGATAGCATGCGCCT
GTTATCCCAGCTACTCAGGATGAGGAGGCTGAAGTGAGAG
GACCACTTGAGTCCAGGAGTTGAAATCCAGCCTGGGCAAT
ATAGAAAGACCCTGTTTCAAAAAACTAATGATAATAAAGA
AAAGAAAACCTGTTTTGGATATCAGAGATACTAACTTTAG
TAATATTTGTTATGGTAGCTCTTCACTTCCTTTTTCCTTT
GGACGAATACCAATTTGTAGAATAGATCATTCTGTAAAAA
TAGATTTTATTTTTTAACAAAAATTTAATGATGTGAATAA
AATAAATAGATGTTCCTCTTAGATCAAAATGCACAGGAGT
TATAAAAGTATTCAGTAACTATTACTTTATTTTCTTTCTC
TGTCAGTCACATTCATTTTAGAAATGCAGTTTTACTAATA
TACTTTCCTCAGAAATGGAGGGAAACAGGCTGGGTGGGAC
CTCATTAGGACTGATAATATGACACTTCCTAGGTACAGAG
AATCCCTGCTCCTTTATCTAATTCTGCTGGTGGGCTAAAA
TTTCTCAGTTAGATATACAACACATATTAATAACAGCTAC
TTGTTATTGAGGGCTTACCTGGAACTAAGCTATGGTATTT
ATCCACATTATTTCATTGAATGAAGAGACATTATTATACA
CATTTTAAAATGAAGAAACTGAATCCTAGTGAGATTTTGC
AACTTGGCTAATCAGTAAGTGACAGAGCCAGAATTTGAAC
CTAAATTATAGCAGAGGTTCTCATTATAGAAATGGGCATC
TCCGAGGCCAAAGCTATTTTTATAATACTGAGTTATTTGC
CTTTTTTCACTTTTGTTTTTTCATGAGCATACACTTGAAT
TTTCCAGAAACTACATGATGTGGGTTGATAGCAACACTCT
GACAGCTAATAGAAGGTGGGCTTATGTATTCCCATATTTT
AAAAATTTATTGATTTTCATTTCCATCATAGTAAATATTT
CTAGAAATTACCCACGTATCATCTGCCCACTTTTTAATGG
GGTTGTTTTTTGCTTGTAGGTTTGTTTAAGTTCCTTGTAG
ATTCTGGATATTAGACCTTTGTCAGATGGATAGTTTGCAA
ATATTTTCTCCCATTCTGTAGGTTGTCTGTTTACTATATT
GATAGCTTCTTTTGCTGTGCAGCAGCTCTTCAGTTTAATT
ATTACAGGTCCCATTTGTCAATTTTTGCTTTTGTTGCAAT
TGTTTTCCATTTTTCATCATGAAATCTTTGCCAGTTTCTA
TGACCAAACTGGTACTTCCTAGCTTACTTTCCAGGATTTT
CATAGTTTTAGGTTTTACATTTAGGTCTTTAATCAATTTT
GAGTTGATTTTTGTATATTGTATAAGGAAGGGGTCCAGTT
TTTAGTCTGGGGAAGACATATGTGTGACCAACAAGCATAT
GAAAAAATGCTCAATATCACTAATCATTAGAGAAATGCAA
ATGAAAACCACAATCAGATACTATCTCGTAACAGTCAGAA
TGACCATTGTTAAGTCAAAAAATAACAGATACCAGCAAGG
TTGCAGAGAAAAGGGAACACTTATTCACTGCTGGTGGGAG
TGTAAATTAGTTCGACCATTGTGGAAATCAGTGTGACAAT
TCCTCAAAGAACTAAAAACAACCACCATTTGACCCAGCAA
TCCCACTGCTGGGTATACACCCAAAGGAATATAAATGATT
CTCCCGTAAAGATGTATGCCTGTGTATGTTTATTGCAGCA
CTATTCACAATAGCAAAGACATGGAATCAACCTAAATGCC
CATCAATGATAGGCTGGATAAAGAAAATGTGGTACGTATA
CACCATAGAATACTATGCAGTCATAAAAAAGAATGAGATC
ATGTTCTTTGCAGGAACATGGATGGAGCTGGAGGCCATTA
TCCTTAGCAAACTAATGCATGAAGGAAAACCAAATACTGC
ATGTTCTCACTTATAAGTGGGAGCTAAATGATGAGAACAC
ATAGACAGAAAGAGGAGAACAAAAGGCACTGCGGCCTACT
TGAGGGTGGAGGGTGGGAGAAGGGAGAAGTTCAGAAAAAA
AAACAAAAGAAAAGAAAACCTATTGGGTACTATGTTTAGT
ACCTGGGTGATGAAATAATCTGTACACCAGACCCTCGAGT
TACAAATTTACTGTATAACAGACGTGCACTTGTATCCCTG
AACCCAAAATAAATGTTAAAATATATTTTTTAATTTTCCA
TCACACTGATTTTTTTGAAAAGATGTGCAACATGTATACC
TATGTAACAAACCTGTACATTCTACACATGTATCCCAGAA
CTTTAAAAAAAAAAAAAAATGTGCAAAACAAAATTGCAAT
GAGGAAAAAAAAAGGCTAAGGAAAATGTCTTCTTTTCCTT
AAAATATATCTAAATTGTCCAAGTCTCTATAAAGAAGATA
AAAATAGCATGATCTAACTCACTATGTCATGCTATGCTTC
CTCACATCTGTGTTCTGTTGCTTTATCGATGTGTAAGGAA
ATAAGCTCTAGTTTATTAAACTTTTTAAACAGAAAAAAGG
AAAAAAAAGAGATAACCCACATAAACAAATGTCTTGTCTT
GTTTTTTGAAGTCCTCAATAATTTTTTGTTGTTGTTTTGA
GATAGGGTCTCACTCCATCACTCAGGCTGGAGTCCAGTGG
TGCAATGTCGGTTCACTGCTACCTCTGCCTCTCGAGTTCA
AGTGATTCTCCCACTACAGTCTCCCAAGTAGCTGGAACTA
CAGGCACGCTCTACGACACCCAGGTAATTTTGGTATTTTT
TGGTAGAGATGGGGTTTCACCATGTTGGCCAGGCTGGTCT
TAAACTCCTGGAGAATGATACATTTATGTTGATATTTTGC
CTTTTAAATCTACTTGTAATTCTTGTTCTCCTGACCTCAA
GTGATCCCCCTCCTCAGCCTCCCAAAGTGCTGGGATTACA
GGTGTGAGCCACCATGCCTGCCAGTCCTCAATAATTTTTA
AGAGTGTTTAATGCAGACCTGAGACTAGAGTTTGAGAAAC
ACGACATTATATTACACTGGAGAACAATGCTACTTCAACC
TCAGATTTCTAGTAGCCCAGTAAAATACATTTATTGAACA
AAGAAAACCAGCTGGGTGCAGTGGCTCATTCCTGTAATCC
CAGCACTTTGAGAGTCAGAGGCGGGCGGATCAGAAGTTCA
GGAGTTCGAGACCAGCTGGACCAATATGGTGAAACCCCAT
CTCTACTAAAAATACAAAACTTAGCCTGGCGTGGTGGCGA
GTGCCTATAGTCCCAGCTACTCGGGAGGCTGAGACAGGAG
AATCACTTGAACTCGAGAGGTGGAGGTTGCAGTGAGCCAA
GATCGCATCACTGCACTCCAGCCTGGACGACAGAATGAGA
CTCCGTCTCACTAAAAAAAGAAAGAAAGAAAACCTTGTTG
ATAAAGTATAAAACAAAGCAAGGGTTTTTGTTGTATTTTA
TGGGGTGGGAATTCTTTATTTCAAGGTTGGAGATAAATGA
TAGGTTGGTTCCCAGACCCAGTTTTAAGGGAGATTTCCAG
TGAATCCTGGAGAAGTCCATCTAAACTGTCCACATCAGCG
CTTCCACCTGCAACCTTCTCTTGAGGTCCAATAGAAATAT
CCCTCCTTTATGGGACATAGTAGAAAGCTTACAAGCCTGG
TTAAGGATTCAGTCAGACTGGTTTCAAATCCTAGCCTCCC
AGCTATGAAACCGTAGGCAAATTATACTTATCTTCTCTGA
ACCTAATAATAATGCAACTAATAATTATTATATTATAGGG
TTATTGGGAAGATCAAATGAGATAATGCTTCTCAAAAGTG
AGTGAAACAAAAATCGTTTTGAATGCTTAGCACACAATCC
TTGGGACATAGTAAACACTCAACACATTTTAACTGTTATT
TTATGGTAACTAGACCCCTTGATGTAGTCTCATTTATTCC
CCCTAAACTCCATTCAGATTTCAGGAAACAGTTGATTTTT
TCTTTGGCAGGGAATTAATTCTTCCTCTTCTACCACATTT
TTAGCCACAAAGTGACTTAAAATAATCAGGAAAAATTTCA
AGAGGCAGCTCGGCTGGTTGCTTCTCCCTTTTGAGAAACC
ATCTGTCAAAGATGATAATTCTGGAGAAGATATAAATTGT
GGACTTCACTCTTAGACCCGTCTCTCCTGAGAACTATGGT
GTGACCTAAAGCAGATCGTGTCCCTCTGAGCCTTGTTTTT
CCCTCGTGAGAAGGGAAAAGGTATCACCTTAGAAAGATCC
TTGCAGCCGTGTCATCCTATGACTATATATTTTTAGATGT
AATCATTATTTCCTCCCTGAAAAGGCAACAAAATATCCAA
TATGTCCATGGCATTATTCTATGATATGTTATTTAAATAA
AATCGAGTAAATTTTGCAAACAAGAATTACAAGTAGATTT
AAAAGGCAAAATATCAACATAAATGTATCATTCTTCATAT
TTTCCAGGTAAAACACAGATTTTAATGTGTGCATAGTGTT
TTATCCATTTTCTTGAGTATTTCTAATTTATTATAGCAAC
ATAATCTAATCCTAGACTGATTTCCCTAAGGGATTAGTCA
ACATTTATTTTAATGCCTTTTAAATCTTTGGGTTCATAAA
ATCTTACATGTCTCAATTTAAATCAAATCTTGATTTCCTG
GAAATCCTGGTTAATGTCAACAATCCCTTGAATCCTTAAA
GGGTAGCTGATAACTCATGGAAATAGTTGAAGTAGATTAA
TTTTCAGTGATCACAGCTTTCCCACATGGGGAACAATATA
TTTTTAACTTTGTTTATTCACACATTTTAATGAGGAAAAC
AAAACCAAACTTTTCACTCAGTCATCAAAATGAGCACTTT
TTGTTTTATGATGCTACAATATTAATAGCTAATTTATTCA
TTTTGGTTAATCTCTTAAATCTAAATGGTGTTAATCGTTC
TTTTGTTTTTTCCTCCACATCATTGTTAAAGTTTGCATTT
ATGCTCATTCATTCATAAATGCTCTCCAGCATATTTGTAT
TCTAGTTTTCTATCATGCTGTCCAAAAATGCAAGGACAAA
TAAGGGGTTAAAATATATAGCCATTAAAGTAGATATATTT
AGTATACATACTGAATTATAGTATATATTTTATATATGAA
TATACATAGATTTAAATGTGTGTGTAGTATACATTCACAT
GTATATACCTGCATACCATGTGTCTGATACACCTAAAATC
AGCAAGGACTATATTGTCTTACATTATTGTATCATTTCCT
CTCTCCCGTCTCTAATAAAATAATGTTCTGCACGTTGGGA
AAGGAATAACCAATGATGACTCATTGCTACCATTTCAGAT
AGTAGAGTAGCAGTGATAAAGAACTAAATCCAACCTATAA
CATTTAAAGAGAAGTTCCTGTGGCATTAGCTAAGGCACAA
TGAGGTAGGTAACATTTACCACCACCACCACCGTCATCAA
CATTTTCATCAATCAAATATAATAATCTGGGAACTCCTGG
GTGGACTGTTCCAAGGTGACCTTTATGTCTGTCTCACTCA
TTTGTGTTCCTCTATTCCGGGAGGACATGGGAGAAGAAGA
TCATGGGGAAGAAGACAGCTCTACAGGCTTTTCTCCATGG
ATTTTAGAAACACCCTCTAAAGCTCCTCCTTTGAGAACTG
TTAGAAGCCTAGAAGATGAGGGAAAGGTGAGAAAACATAT
AAAGACATAGAAAAAAAATTGCAAATCAGAATGCAGTCCA
TTTGAGCAAGAGAATCCTAAGAAAGAACAAAGTGGGGGAT
GGCGAAGAAGAAAAGAAGAAAGGTCTAGAAGGGAACTTGG
GACAGAGCCTGCCCCAGAGAGACTGATCAGCAGCTTCTTA
GAGCGGAGAGGAGCGGGGGGCGGACACGTGGATGACACAA
GTAACACAGGTAAGCTTGCAGGCTTTCCTATAGTCTGTGA
GTCCCCGTGTTGATTGATTGATTCAAAATGAGAATTCTGT
GGCATGATGATAACACCACACCTTTAGAAATCTTACTTTA
GACCTGTAATACTCCCATAGAGACTTTTAAATAATTTTAA
ATAGAAGCTGGACCTAAAATTGTATAAGAAAATGTCTGGA
GATTTTGATTTGCTCCTCATAAAAGTGAAGTCACAGTTAT
GAAAAGCCCATTGAGTTAGGAATTGTTGATATGGCTAACC
AGTTCAATCAGGCCGTATACCTCAGATAGAGCTTGGATCT
CTGTCCCCACCCAAATCTCATGTTGAAATGCCATCCCCAG
TGCTGGAGGTAGGGCCTGGTGGCAGGTGATTGAATCAGGA
GAGCAGATTTCCCTGTCGGTGCTGTTTTCATGATAGTGAA
TGAGTTCTTGTGAGATCTGGTCATTTAAAAGTGTGTGGCT
CCCCCCCGGCCTTCTTCCTCCTGCTCCTGCTGTGTAAGAC
ACCTGCTCCTGCTTTGCCTTCTGCCATGAGTAAAAGCTCC
CTGAGGCCTCCCCAGAAGCAGATGCTGCCATGCTTCCTGT
ACAGCCTTCAGAACCGTGAGCCGACTAAACCTGTTTTCTT
TATAAATTACCCAGTCTCAGATATTCCTTTATATTAGTTC
AAGAACAAACTAATACAACCTCCCAGCCTAAGTCAGACGA
CTGCATAGAGCTGTACAGACAAACTGCCAGGATGCAGACT
TTCCTGAGGTTAACATTAGTCTTATTTACCCACAAACAGT
CAGGATGCCTTTGACCTTGAGACACTGCCAACCCTTGCCC
CACCGCCAACTCACAGATCAAGTTAACTGTGGTTTTCCAG
TGGACAACAGCATTGACGTCAAGGACCAGCCAGTTTTGTA
ACAGTCTTTTTTGCAGAGATCTACATAGTTTGTGCTTAAC
TATACATTATAGTGAATTTTGAAATAGCCTATGACATATT
TTTGCTTTCTGGCGGATCAAACAGTTTTTGTTTGTTTGTT
TGTTTGAGACAGAGTCTCACTCTGCCGTCCAGGCTGGAGG
GCAGTGGCACGATCTCGGCTCACTGCAAGCTCCGCCTTCC
AGGTTCAAACGATTCTCCTACTCCAGCCTCCCAAGTAGCT
GGGACTACATGCATGTGCCTCCACGCCCGGCTAATTTTTG
GTATTTTTAGTAGAGATGTGGTTTCACCGAGTTAGCCAGG
CTGGTCTCTATCTTCTGACCTTGTGATCCACCCGTCTCGG
CCTCCCAAAGTGCTGGGATTACAGGCGTGATCCACTGTGC
CCTGACCCGCCAGCCAGTTTTAAAGGCAGCATCAGAAGAT
GTCATGGTTCTTGGCTGATAAACTACACTTGCTCATTGGA
AATAGAGGTATCAAAGCATTCTTATTGCCTTCTCTAAAGC
ACTAGATCACAAAATGTAGTGTGCATCAGAATTTCCCAGG
CTGCTTGTTGATATTTAAAATTTTGTTTGGCATTCCCACC
CTCTCATCTCCCCTTCCCCGCCAGCTACTGATTCCTCGGG
TATGGAATAGGTCCAGGAATCTGCACTTTAATCAGTCCTT
CCAGGTGATTTTAATGCAGATGGTATAAACACTAGCAGAA
ATATTGCTGAGATAGACCCAGTGGTTTCTGTTTTGTTTTG
TTTTGTTTTGTTTTGTTTTGTTTTGTTTTGTTTTGTTTTT
GAGACGGAGTCTCCCTCTGTTGTCCAGGCTGGAGTGCAGT
GGCGCGATCTCGACTCACTGCAACCTCTGCTTCTGGGGTT
CAAGCAATTCTCCTGCCTCACCCTCCCGAGTAGCTGGTGT
GTGCTACCTCAACTGGCTAATTTTTGTATTTTTGGTAGAG
ACGGGGTTTCACCATGTTGGCCAGGCTGCTCTCGAACTCC
CGACATCAAGTGATCCCTCCCTCAAGCCTCCCAAAGTGCT
GGGATTACAGGCCCTGTGTATTTTTTTTAATGTCATACTA
TCTCTTTAATGTTTGCCACATTTTAGGTTTTCCAAGTATT
AACCCTAGGAAATAAGAATCTTTACCATCAACACCAAAGC
CTCATATCAATTTCAAGGAAAGTGTGTGTGTGTGTGTGTG
TGTGTTTGTAGACATTGGTATAGAAGATAACTATTCAGAG
GGCCTTGAACTTGGGTCCCCTGTGACCACATAATTTGACT
GGTCTCTGTCTACCTTGGTGTTACTGGATGAGAAGTACAC
TTGCAGAAGTGATGGCTCTATATGAGAGAAATTAAAGTAC
TAATGCTGGGGCATGGAACTATGTTGATAGTTCAAAGTGA
CATCATGACTATTTCTATTTCTATTTCCTGAAGGTGAACA
AGTTGATAGTCATTTAAAAGGATGAGTTTTTCTGAGGACA
GCCAGAAAAAAAGAAAGGTATCTATAAAATCAACTTGTTG
GTATTCTTTAAATTCATTCAGATTTACTCCTATATGCTTT
CAGCAATAGTGCAGGGAGGAGGCTGCTGACATAGCTGGCT
GCATTTCCTTGGACTTCAGCTCCTTGACGCTCTTTGTGGT
CAAGATTGAGGGCTTACCTTTAAGAAGCAGCTGAGATTGC
TACCCAGCTGGGTGAACCAAGAACGAGGGATCGGGTCCAC
TGCTGTCTCTCAGAAGCTCGGACATGTCTGGAGCACAGTA
GGTTCTTTATCAATATTTGTTGAATGAATTAATGTCCTGA
TACATTGGTTGTTAATGTTCTTTTAGCATAAAGTATTTAA
GCTTTTTAAATCTTTGCACAAAAGAAGAAAATTTGACTTA
TTTTGTTTTTTGTTTTTTTGTTTTATTGAGATGGAGTCTC
ACTCTGTCACCAGACTGGAGTGCAGTGGCGCGATCTCGGC
TCACTGCAACCTCCACCTCCTGGATTCAAGCAATTCCCCT
CCCTCAGCCTCCCAAGTAGCTGGGACTACAGGCATGCACA
AACACGTCCGGCTAATTTTTTATATTTTAGTAAAGATGTG
TTTTCACCATGTTGGCCAGGATGGTCTCCATCTCCTGACC
TTGTGATCCGCCCCCTTTGGCCTCCCAAAGTACTGGGCTT
ACAGGCTTGAGCCACCGTGACCAGCCGAAAATATGACTTT
TTAAATGGTATTCTAAATGTTCTACTTATCTTTGTTGGCA
AAGACATGAACGTTTTCATATTGTTATAATCGAACTCAAA
AGTCATTTCATGAATCTGAATTTGTTCTCCAAAAATGTTC
TCCATGAGTCCAGGCAACCCTCCATTTCTCTCTCCCCTCT
GTGCTGCCTTTCCCACCTCCAGCACTGCAAAACATTACTC
TCCTTCAGACCTCCAACCGGCGCCTGCCCTCCTGCCCACA
GTCTGGCTTTCCCAAGGCTTCTCAACAAAAAACACAGCTC
CAGGGATGAAGGGGAAAGAGATTATTTCAGTTGCCTTAGA
TCTGTCTGAATGAGAATTTTTCTGGGGTAAATTTAGCTAA
AATGATTTTATAGCCCTTTCCTCCTCCTTTGAAAATACTC
GGGTTTTAAGAAAGACTGGTAACTCGCACTCCTCAGCTTA
TCTCCTGCCCCTCAAATGCACACACACACACACACACACA
CACACACAAACACACACACCTTACTGTTGTCTAAGACAAA
GTCCAATTAATTGTCTATGGGCGTGTCCCCAAATCTTTAT
CTTCTTCTCAGAAACATTCTTACCTGACTTTGTCATCAGA
GACATGAAAAGTAAGTTTCCTATCTTCTTGGCTATAGGTC
TTTCTAGTCTTTATTTTTTATTTAATGTGTGTTTTTTATT
TTTTGTTTTCTGAGACACAGCCTCACTCTGTTGCACAGGC
TGGAGTGCAGTGGTGTGATTCAGATCACTGCAACCTCTGC
CTCCTGGATTCAAGCGATTCTCATGCCTCAGCCTCCAGAG
TAGATGGTGTGTGCTACCATGCCTGACTAATTTTTGTATT
TTTAGTAGAGACAGGTTTCACCCTTTTGGCCAGGTTGGTC
TCAAACTCCTGACCTCAAGTGATCTGCCCACCTCGGCCTT
CCCAAGTGCTGGGATTACAGGCGTGAGCCACCGCACCTGG
CCTAATGTGGTTTTAAATTCAAAATGATCTACACTGTATT
TCTTAAAAACGAGAAAAAAAGCCAGCAGGGAAACATTTTT
AGCCTGTATTTTTAAAATCTTCATTATTAGTTCTTCCATC
ACAGGGGGTTTTACCAGCTCTTGGTCTGAATCTTGTCCCA
GAGCTGTCATAACTGCTCAGAAGGCCCAGCAGTGTCGCTT
TGCTGAAAACAATCTAATGTGGCTCCAAATTTGCCTATTT
AAGAAGGACAGAAGTCACCATCTAATTATCAGCCATGGCA
AGAAAGCATCTGGGTAAACGGAGCTCATATAGGTAAGTGA
GAAAACTAGGACTTTCCAAATTGCAATTAGCTAGTTGACT
AACAATGCGAAAATCCCATAATGACCAGAAGGGTCAAGCA
TGCTGCCTCCTATTGTTCTTTGCTATCTGTGCTTTTATTT
TCTCTGTCCTCTCCTCTCCCACCTGTCAGTGTGGGTCTCT
GGAGACACATACATAATGGGCGGGAAATTACTGTGGAATA
AGCACACAAGATAATGAGATGAAGTGGTTGACAACATGCT
ACACAAACACAAGAGGCTACAACAATAGTCATGGCTTTCT
TCTAGAAAGTGTATAAAACAGTATTATAAATCAAGCATTG
CATTAGGGTTCCCTAGAGGGAGAGAACTAATAGGAGATAG
ATAGATAGATAGATAGATAGATAGATAGATAGATAGATAG
ATACACAGATATATAGGTAATATATATTTCATTAACTATT
AACTTACACAATCATAAGTTCCCACAATAGCTCATCTGCA
AGCTTGAGGAGCAAGGAGAGCCAGTCCAAGTCTCAAAACT
GAAGAACTTGGAGTCCGATGTTCCAGGGCAGGAAGCATCC
AGCACGGGAGAAAGATGCAGGCTGGGAGGCTAGGCCATTC
TCTCCTTTTCACATTTTTCTGCCAGCTTTATATTCACTGG
CAGCTGATTAGATTGTGCCCACCAGATTAAGGGTGGGTCT
GCCTTCCCCAGCACACTGACTCAAATATTAATCTCGTTTG
GCAACACCCTCACAGACACAAGTAGGATCAATGCTTTGCA
TCCTTCAATCCAATTAAGTTGACACTCAGTATTAACCAAT
GATAGGCAATGATAGTATAAAGATAAATAAGACAAAGACT
TTGTCCTCAATTATCTTATCTAGTCAAGGCAAATAATCAT
CAAATTATTAAATTAGTTCATGCGTGTTAAAAGCACTTGC
AAACTATAAAATGTTAGTTTTATATTACGTGTAATTATTG
CTTCTTACATTTAAAACCTGAAATTTTATGTGAAGTAAAT
ACTCCTGCATTTTTTTTTCTTTTCAGGAAATAGTGGTGAA
TGTTTTGATATATGATGGAGCAACTCAAGGATTCCACATC
ATTAATTTGGGAAAACTGAAAAGTAGCTTCTGTGTTATTT
TAACTGAACTAACCGACCCGAAACCCCCATGGCCCTAGCT
TAACTGACCCATGTATTTATACACGCGTACTCTCATGTAT
ATCTACACAATCATCAATATGAGAAGAGGGCAAAGTAAGA
GCCTCTGGACTTTTCCAGATTGTTCTGCTGCCCCTTTGCA
GAAGACATAATATGACAACAATTATTTTGGGTGTATTGAG
ATTCTGAACATCTATTTCATTTCCAACAACACGTCAATGT
TTTTGCTGAGTGCTATTCTCTCGATTACCTCACTTCTACT
AACCCTTGTGTCTGCTGTGATGCAGGCGCCCCTCTGCAAA
CCCCACAGTGAAAACATATGGCACTGTGGGTATTGAGGTG
GACAGGACTTAATTCCTTTTCCATTCCCTTAGCTAGCACT
GGTGCATTTACTCCCTGATAGAGTGCTCTAGAAGATTAGC
AAGGGCATTCATTTTCCGCTAACTGCACACAAACACCATG
AGCCGACTCAGGGGCTTACTGATGCCTCAGACAATTCTGT
TTTCCAAGTTTGCTTTTCATTCTTCTATGTCTTTTCTTGT
GCCATTTGGCTCAGTGTTTCAACTCCATAGAAAACTAACT
TTGGGATTCTTTTCATTTATATTCAGATTCTCTTGTCTCT
CATTTTGGGCAGAATCTTACTAATAAATGCTTAAACAGCA
ACTCCACAATTATGAGTGGTTTTTCATTACCAGAATAAAT
ACCAACTAACTAGTTATATAAGTAGGTCCTTGACTGGCTT
AGTAAAAATGTATTTTACTGTTAAGAACAAATAATAGAAG
GGAAATTTTTTGTGGACACAGCCATAACGCCAATAAGAAA
GGGTTAAGGATATTATATTTTTGAGTGCATCAGGAACTTT
TTGAGAACAGCACCCTAAAGGATGATGATCACCTTTTCTA
CAAATTATCCTTCAGTCTTATTTTCTGGAAAAAATCTTGA
GATGGGTGGATCATAAGTCTTACTTCAAACGGCCTCTGAT
GTGATTGTTTTTAAGAAAGAACACAGATGTGTATATAGAC
TTGATGTCCCCAAAGGAGACTTGCTTATGGGTTTATAATG
TTCAGTTATCCTACAGTTGGCCTTACTCATTTCTTTATTC
TCATCTATGTCCAGGATGAATTAAATGAAATTACCCTAGA
CTAAGATGTGCTGCAGACTTTAGTCTCATGACAAGGAATC
CCTTCATGGCATTTCAATCATGCATTTCCTCTTGGAGTCT
AATTCTGGAGGGAGATGATCCCCCTGGGTAACAATGCCTC
CAACCCACCACTTTCTCAGAGCCAAAGTCTTATCTCAGGT
TTGCTCTCAAACACTATGTATCATGCATCCGTGGCCATCT
TTCAAGCTCTTTTCCTGTTGATTGCCTTAAAACTGGGAAA
TGGTTCACTGAACAAAGGCAGTCCCCCAAGGCCAAGCAGT
GTGCAACACGCTAATAAATATTCAAGCCAATGTCTTTCAA
ATGTTATTGTGAATCATCTTTCCCTCCTTCCTTCCCATGG
TTCAGTCATCTTGCTGGCTCCGAATTTTCACCTTTTGTCT
CAGGCCTCAGCTGCCTCCAGTTTACTGCATATGACTGCAA
TTGTCTTTGTCTCCTTTATCCGCTTCACTGTGTCTCATTT
TCCTAAAGTATCTGGCACCCACTTTTCCACAACATTGTTC
CTTTGTTCCAGGAAAAAAAAAAATCGGAGGCAGCAGAAAC
ACAGTTCCAAAGGCCACAGGGTGACATCCTCTCTCACCTG
ATCTTTATTCATATCTGGCTTTTAATTGCATTTTTTTCCC
ATTTCTCAAGCACCATACACCTCCCTTCCTCCCTGACAGG
AAGGAGCATTTTATTTCTCATTCAAAACGCTTTCCTACTG
ATCTCTATTCTTCAGAAGCTCCAGAGGTCCCTTGTTACCT
GTTGGTTTTTCTCATGTTGGTTGATCTGTTGGCCTTGCTG
TAGTTTATTGCCTTTTCAACCTTTTTTTTCCTCCTCTTTC
CGAACTTAGACCAGAACTTACAACCTGCTGTCTTTTCTCA
TCTTCACTATCATTATCTTCAGACTGAATCTTCCCAAAAT
GGATTTTTTTACCAACCTCGTCCTCTTTAAAGAAACAAAG
AGGAGAATTATGTGATGGTTTCCACTGTCGGAGCGTCTGT
GGCTTTGTTTGAGCGAGAGCTTCAAATCCAAAGCTAAACC
TTGACTTAACACACAAACTCAATTGACGAGAGGAGTACCC
ATGTTCAAGCCCACCAATTGGCCGAGGACACAATCAGAGG
GTTATTGGCAGGTATCTTCTTATCTCCCTGGTGCACTGAA
AAAACTCAATTCATTAAAATAATAAAAAAAAGATCTTGGT
CCCTCATGTGAGCGGCATGTGATTTTCCATGAACGTTCGG
CTCAGAAGGCATCGTGCCTATTATACATTCCATTTATAAA
TCAAACACCCCTCGTCCTGCGGCTGCACGCTGACATGTCA
GCGAGGTTTGGGTCAGCCGCACACACTTCCACGTGAACAG
CAGATGAAGGCAAAGAGACAGGGAAGCGGCTCTTTTTTTC
CCCCCCTTTTCCACCAGTAATAGGCAGCTTGAACGTTAAA
ATTGGGCTGAGACTCCAAAACCAAAGTCCCATGAACCATA
GAAGCAAAGAGACTTGAGATAAAAGACAGGATCTGTCTGT
TCTCTTGGATCCTTCACCTTTCTTTCTCTCCCCTTCATCA
TGTTCATTGGAAAGTAAAGTATGTGCATGTGTGTGTGAAT
TAAAGAATATATCTAGGAAAAGATGGGATAAAATCTAGCC
CAAGAAAGACTTTGGTTTCTAAAACCTGTGAAGGTGGTTT
GGGCCTGAGACTCTAGGGCTTTGTCCATGTCCTGAAGTAA
AAACAGAAAGAGGACTTTCAGGTTCCCAATCAGAAGACCA
TGGAGGGTCCCGCTGAGTAGCTCCACCATGAAGGCAACAG
GTACCAAGTCAGCCCAGCCACATTTTAAAGGCACACCACA
GCTCCTTGCTGCATGTGGAACTAGTTTGATCTTGTAGCCT
CCTATCCATGTCAAAACATGCAATTTACCAAGATCTACTG
AGGAGAAGATTTCATTAAGGTAATCAATTTCCTACAGAAC
AAGGTACGTCAAAATTTTCCAATCTTTGCTCCCTTATCCC
ACTCCCATCACTCAAAACCCTATTTTCTTGTCATGAATAA
TAGGAAACAAAATTGAGGTGTGGTGGGGTGGGCAAAGGAG
AACTCTGCCTGTAACTTGTATTTCTTTTGGACTTTTCTTT
ACGTACTGTACTAGATAAGAACCAGAGAGGAAATGAGTTG
AGGGGATCGAGAAAGATAAGAACCTATCAACAATGCGAGG
TTCTGAAATTATACATTATCAGAAAATGGTCACCTGCCAT
AGGTATTGATCCTATATGCAAACAAGAGAAAACTGAAGGG
GGAAAGGAGATACTGAAAAGTGGTGGTAACATAATTTTGT
ACCTACTTTTCTCCTATGCCATGTCCTAAGACTTACAGGT
CTCTCTGTTCCCCAGGCTTTGAGAAATACAGAAAAAATAA
TCCAGTAAAACCTTATACAAGGAAAAACAGTAAAGACAAG
GCAGAATACAACTAATTATTTCCAGTCAAGCAATAAAATA
TTGTCAAAACAAATAGGCCATAACATGGTAAGCTAAGAGG
ACTTATCACTAACATTTCACACCCAAAGGTCAAATCTAAA
GTTATGGTCTGTAATTCAAATGAATTGTAGGAGAAATGGA
TTGTGTCAGATATGTCTGTCTCATTGAAGGGTTAGTTATC
ACACAGAACAATCTTTTTCAACCTTTGGTTGATATTTGAA
TTGGCATTTACTGTAGTTTTTCAAAAGAAATTAGATTACA
GATAGATTAAGCAAAATATTGAGGGTCTAAGCACTTGAAT
TTGAAAAAAATAAAAATCTTCAGATAGTTCTAGTATCACA
AGTTGAAAACCATTGAAATAGTCACTTGGCACATATTTAA
GGGCTTTAAATGACAAGTAATACGTGATTATTTGAACAAA
GACTTGTCATTCTATATTCCCTCTTCTAGTAACAACAATG
AATCTATGTTGTTTACTTGGCTCCCCTTTATGGCATGGCA
TTTGCCAGAGGGGGCAGAACTGAGAAAGAAAAGCTAATTG
TCTTCAAACTGTAGGTCAACACTCCCTTAGCAGCAGAAAG
ACCATACTGCCTGTGCTTATCAATCGCAAAATGAACACAC
TGTGTAGCCTGCCTGGGTTTGGCATAATTATTATTATTAG
AGGCAGTGTTTGTTTATTACTGTTTTCGTTAAGTACCATA
ACTAAATTGAAGATATTTTTTCTTAGATGGTACATAATGT
ATACCTACTGAGCATTTTTATGTTAGAGTCTGACTTTTTT
AGGATAGTTTCTAATTCTTTAACTAACTCAGTACAGATGA
CTTACGTCTTCAATGTAGATATTCATCTCATTTTGCGAAG
TCAGCTTTTGCCTTGGTTGGCAACATCACAGGATGCATAA
AACAAGAAATGATAGTTGCAGCAGCATAAAATATAATGGA
TTAATATTTAAGGTAGCTAATTTGCTTAGAAGCAACAATT
AGAAAATATATGCCCCATTTCCTTACAAATGTGCTGCAAC
CAATTAAGAAGCATTTATCTCTAGAATATCATGCCATACA
TAAGTTACTAGCATAGAATGCAACATTAATAATGTTCCTT
AAACTTAAAAAATTGTTTGTGCTCTACCCAGATTTTTTTT
TTTTTTTTGGCCCAGTAACTTAAGTCTATGTAGTTCCTTC
TGTTATTTGTCAACTTACTGCACATACCAATATCCAGACC
TTTATGAAAAGGTCTCAATAAATTTCCACTGTGATGTAAT
CTAGTAATAAAGCATTTAAATAAATGCATATGTTTTCATA
CAATATTGTAACTGTAAAATGCCTTAGAGAGCTCTTATAC
GAAACCTTTCATTAACAAGTAAGAAAACTAAGGCACAAAG
AGGTGGGATATAGATGGCCCAGCTGGGATAAAAATCAAGT
TTCCTGACTCGTGGTCCAGTACTTTTCTCCTTAAATCATG
CTGCCCTGATAGTCACTAATTAGCAGGATTCAGATTAATT
AAACAACAGGAAATACTGACTCTCGACGAAGAAATCTGAC
CCACCAGCTTACAACCAACCTAAGATGTGAGCATAGGAAA
GAGAAGCCACAAAAATGTAATAAATTCCAAGGGAAGGAGG
TTTATCTGTACACTATATGAGGAGTGTGGGGGCTCCTTCT
TTGGGGCTGGTTAGAAGCCCAGCCAGTCATGATTACTAAC
ATGCAAAAACATAAAAATCATTTTAGTTATAAATGCCTTC
ATTAATAAGACAAAGAGAGAACGTTTTTCGTTTCTATATA
TCTCAGGTAAGATTAAATCTGAATCAAAACACAAAAATTT
ACCGTCAGTAACAACGCAGGAGCTATCTTTCTTAGTTCAA
TACAACTCCATAAGAGCAAAAAATCTAAAATGCCACATTT
TGTGGCATTTTGCGTATTATGTTTGCCGTAAGAAAATTAC
TCCAGAAATGTTTTGAATGTCAACTAGGACTAGTAAATTT
CAATAGCTTACTAGGAACAGGAAATTTTGCTAGCAATCTT
TGTGTTGCTACTGCTTTATTTTAAATTTAACTACTGTATT
TGTCCATATTATATATGGATAGTCTAAAGTTTCAAATAAT
TCAAAGGCTTATTTAAAAAAAAAAGTCTCTGACCCCAAAA
ATACTGTCCAGAGATAATCTCTCTCAATTATTTTAGCTAT
TCAATTTATTAATATTATCTTTCTTTCAATAACATGATTA
CTTGTATAGGATCAGTATTCAAAATTAGGCATGAACAATG
GACTTCCTCACCTTAGAAATTAAAGATTTAGCTTTTCTTC
ACCAACACTGCACTCATCATCATCATATATACATATGATT
TGTACATATAACTGGCCCTCTGCAGCTGCGGATTCAACCA
ACCATTGATTGAAAATATTCAGAAAAAAACAACTACAAAA
TAACAAAACAAGAATAAAAATTATACAAATTTTTGAAAAT
ACAGTGTGACAACTATTTACATAGCATTTACATTGTATTA
GGGATTATAAGTAGTCTAGAGATTATTTAAATTGCACAGG
AGGATGTGGCTGGGTTATATGCATTTTATATAAGGGACTT
CGTGGATTTTGGTATTCACAGGAATCCTAGAACCAATTCC
CTGAAGATACTGAGACTAGTGTGTGTGTATAATCATACAT
ACACTTGCTGAACTCATCACCATCATATATATGTATATTT
TCTTTCCTTCTATCCTCCCAATATATTTACATCTTAACTT
TTGGTTCATATTCAGTGTTTATAGTATTATTACTATGTTT
ATCCTAATAATAGATGAACAACTTTATTAAGTTGATTCTA
GGATTCTTTTTTTCTACTATATTATTGCAACTCTGAAAAC
TGGGTGTGTGGGTGTGTCTTTCAATTGCTTTTGGCCAGAG
AATCATTGTAATATAGTTGTCACTGCATATGTAAAAGTTT
GGTCAAAGCTACTGATAATGTCATTACTTCAGGTGAGTTT
GTGCATGGTTGGCATTACACATCAGTTGAGTTTAACTGCC
ACATAAAATATCTTCAAGAAGAATTGTCTCAAAACAAAAA
GTTATTGTGTACATGCAAAGGCAACAAAAAGAATAATACA
GCATAAATTTACTAGTAATAAATGTTTGATATTGGAGGAA
TGACAGCAGCTCAATATTTTCTTACAAAGCATAATTGAGT
ACTTTTTAAAATCTAAAACAAAAAGATAGCCACGAATAGA
TGAAACTATATTATGTTAGTTAATGAGAATATAGAAAAGA
TTCCCTATCATAGCAAACGCAACTGAAGACAGGAAAATAC
ACCAAAACCCTCAGTATAGGTGCAATAAATTTCAAAGCAG
CAGAGATAGATGTGACTGATTAATACATTACACAGAACTA
ACATTGTCATTCTGTCATTATTTGATTGCAGAGATTTTTC
TTTCTTAGTAGTACATAAAACATTGGTGCATATATAATTG
ATGGCATCTTAGAGTCAACAAAATATGGAATATAACACAA
TTGATCTTAGCCAAAAGGCCGAGAAGCAATGGAATATACT
ATACTATACTATAATATACTATGATTATATTTATTGTTTC
AGACATTTTGTTTTCTAGGAAAACAAAATTATTTTATATT
TTTTTATTTTTTTTTATATTTTTCATTTGCATTGTTTTCT
AAATGCTTAACAAACTCATCCACAAATTTTTCTCTAAAAG
TATAAATATCTTCTGAAAGAAGGCAAAATCAGGAACATTT
CCACTTTTATCTGATTAATTCCAATCTGCACTAGGAGCTC
TGCAGTTCTACGGTACAACTGATGTCCTAGGTTCTTCCTT
CACTAGCATCCCAGCATACTTTTTTCTCCCTATCAGATGC
ATCTGAGATACCATGTTATTCATCTTGACTTGTTTCTTTG
TTTGCTATACCATATTCCCTAGTTGGTTTTGGGAAAAGGA
GCCATAGATGTCATATTTTTTGAGAACTTGCATGTCAGAA
AATGCATTCACTCTGAATAATACTTTTGAAGGATATGAAA
TTCCAAGTTGGAAGTCATTTGCCTTCAGAATTTTTAAGCC
ATTATTCTACTGTCTTCTAACTTCCAGTGTTGCTATGGCT
ATCTCAAATGCCATTCTGATATTCTACATATCTGACTTAG
TACCCACTCCCTGCTCCCTCTGGAAACTTCATGATTTTCT
CTTTCTCTCCAGTATGCTAACATTCTAACATTCTATGATG
ATATCTTGTAATGTGTATCTATTTTCATCCATTATGCTAG
GCTCTTGGTGGGCTCATTCAATAAGTAATGAGAAATTTTA
TAAATTGTTTCTCTGATTGTTTCCGCCTCTTCTGTTGGTC
TATTTTCTTTTTCAGGAACTCCTATTATTTAAATATAGGA
AATCCTGGACTGATCCTCTAAAATTTTTAATCTTTTCTAT
CTTCTATCCTTGTCAAATTGTTCTACTTTGTTGGAAATTT
CCACCATTTCATCGTCCTCCTTTACTTTTTCATTTCTGCA
ATCATATAGATTTTTTGAGATGGCGGTCTCACTCTTGCCC
AGGCTGGAGTCCAGTGGCACAATCACAACTCACTGCAGCC
TTGACCTCCCAGGCTCAAGTGATCCCAGTTATCTGGGAGG
CTGAGATAGGAGGATCACTTGAGCCAGTTATTCAGTTAAC
CAGTTATAACAGTTATAACAGTTACCCAGTTATAAGAGTG
TTAAAATGGGTACAAAATGGGTCTGACACCAAGATTCAAA
ACTTACTAATACATTCACCACAGGGACTAATTTGCAGTTG
AGTAGATTCCTCATTTTCACCAGTTATTTGTATTTTATAA
AAATAACAAATATGTGTGCCCCCGCCCCGCCCGAGAGACA
GCATTTCCTTTCCTCTCAGTCCTTGCTAATAGTAGATATG
CTTGGGCATAACCTTTAAAAGCCATTTACTATATCACCAA
AATGAGGACTGTCAAGTCATAAGCATCAGAAAAAGAGGAA
AGAATTCTCATATTCCAACAAAGCACACTTAATTTAAGGA
AATAAACACATATGCAGACTATTCCTCCACCCAGAGAATT
GCTTGAAAGCATTTTTGAACTTTACGGTCCTAAAGATGAG
TATGTTACTGATTAAATAACACTAGCAGCTCAAAATGTAG
ATGTCACAGTATCTGAATAATGCAGACATCTGTAGAAAAC
CAAACCAGATAATGAAGGAAGATTAATATACTTTGCAAAT
TTAATTATTTGATTGACTATCTTCAGTAATTTAAATAATT
GTCAACTCTCCTTTTTATTTTACACAGCGTAATAATTTTC
TAAACAAAATGAGAAACATAACAAGTATAAATAAACAATA
AAACAGAATAATTCAAGGGCACATTCCTTAATACTCTTCT
CCTCTCTATCCACGCTCACTGTCTTGGTCATCCTATCCAG
GCTTATGGTTATGAATACCATCAGTACACCAATTGTGTCC
AGTTTTAAATCTCTAGCCCCGACCTCTCTGCAATCTCAAA
ACTTCTATATCTAACTACCTTTATGGCATCTCCATCTGGA
TGTCTGATAGACAGATCTAACTCAGCATGAACTCTTAATT
TTCTTGATTTTCTCCCTCAAAATCTGCTCTACCTAGTCTT
CCCTATCCGTGGGAATGACAGCTTCATTTTTCCAGTTGCT
CCAGACAAAAATATCGAGTCACCCTTGTCTTTTTCTCTCA
AACATCACATCTAATTTATCAGCAAATCCTTCCTGTTGGC
TCTACCAACAAAATATCCAGAATCTGATCACATCTCTCCA
CCACTAATTCTTCCAGCCTGTGCTGAGTCACTCTCCTCTC
TTGCTTGGATTGTTGGAATAGGCTCCTAAAGGGAGATGCT
GCTTCCACCTTTGTCCCCCTACGAGACTGATCCTTTCAAG
TGTTAAGTCAGATCACCTCACTCCTCTGCTCAAAATCATC
CAGTGGCTTCCTATTTTACTCAGCATGAAAACCAAAGCCT
TCATGGTGACCTCTGTGAACTCATCCTCTATTTCCTCTCT
GACTTCATATCCTTCTCCTCTTTCCCCCTTGCTCACTCAG
CTCCAGCCATACTCTGGGCATGCTGTCACCTTAGGGCTGT
TCTTCTCTGTTCTCTTCTACTTTCCTTCCAGGTGCCATGA
GGTCATATTTGATGAAACCTACCCTGGGGATCCTCTTTAA
AACCGAAACCCTCTTCTCTGCAACTGCCTGTCCCAATTTC
CCACTATGCCGCTCTATTTTTCTACTTTTCTTTGGCAATA
ATCACTTTCTAACATTCTCTGCAGTTTACTGAGCTATAAT
GTTTGTCTCTGTCCCATCAGAAGGTGAGCACCATGAGTTC
AGAGATCTTGGTTTGCTCACTGGTGTATCCCATATCCCCA
GCACTAAATCAGTACCTGGAACACAGTGCTGAATAAATAA
CGCAGGCAGTCTCCTACAAATGCCTTATTTGTTGATGATA
AAAACAGAACAATCCCAAGACTACAATTAGATCTTATTTC
GTTTCATACAGGCTTTATAATTTGCACTATTTATTTTCTA
TTGGATGGAAACTTGATCTTTTCTTGAAAATACATAATGG
TGCATGTAATACCTAGTACTAATGGAAAAACATGAATAAA
TAAGATGTAATATCTCATACACTTTCATATAACATATGTC
TACAGATTTCAAAGCTTGCCTGTGGATTCCCAACTCTAAC
ATACTTTGCTTATTTGTACCACTTGGGGTGTCCAGGCAGA
TACCTTGGATGTAGCCATGGCTACCTCTTATTTTGAAATA
AGTAATTATTTTGCCTCTACTTTTTATGATAAAAATGCCA
AACCTAGAAAAAAAATTTAAAAATAGTATAATGAACATCA
TATACCCTTTACCTAGTTTCCTAATTTTTAACGTTTTGCC
ACATTTGCTTTCTCTTTCTTTTTCAGATATATTTTTTCCC
TGAATTGTTTGATAGTAATTTGCTGATATCATGATATTTT
ACCCCTAAATAGTCTAAGTATCACTTAAGAACAAGGACAT
GCTGCTATATAGCAATAAAAAGATCATACTCAAGAATTGG
TAACATTAATATGATTATCCAAAATATAGACCATATTCAT
ATTTTCCTAATTTCCCAGTAATATTGTTTATAGTTTTGTC
TCTTTATATCCAGGGTCTAACCATGGATGATGAATTATAT
TGTGTTGTCATATCTCTAAAATAGTTCCCCCCTTCCTCCT
CCTCCTTCTCCTTCTTTATTTATTACATTTTTAAAGGGTC
CAGGCCAATTGTTTCCTCATTACCAGATTAAGGTTGAAGA
TTTTTAACAAAACCTCTAACTAAAAATTGGACTTGCAATG
CATGCCTTGATTATAAGCCAAGTCCATGGAGCCAGAGCTA
CCTGGGTTCAAAGCCAGTTCTACCACCCACGAACTGTGAG
AAACAGTTAGCAGTACCTTGCCTCAGTTCCCCTGTTCATA
AGATGGAGATGCACATACCACCCACCTCATTAAATAGGTC
ATCATATGAGAGGTGCTTAGAATAGTACCTGGCATGTGGC
AAATGCTTTGTAAGTGCTAGCTCTATTTACAGTTTTAAAA
CAACCTTGACTCATTTCTCTTTGATGGTTGAGACGTAGGG
GTTGAAAAACACAGGACTGAAGTGTTGCACCTTCCCCAAT
ATAAACAGCAACTCTCAATGGCTTAGCTTGGAATTCTAAT
TAAGTCTTATTATTGTTTTGGAAGCTCAGAGTGGTTTTGC
CTCAACCGTTTTGACAAATGGTATTTAGTGGAGATTCAAA
AGGGAGACAAAGGGTGGACTGGTGGCGCAATCTGTCGGCA
AGGCTCAGAGATGAGCAGCCTTGGCCTGACACGCCTCTAG
AGGGCAGCAGAGGCACGAGCGGCTCTCTGGCTCCCTTGCA
AGCGAAGCCGCCTGAGTCACTCCTGTCCACAAACCCGTAA
CCGGGAAAGGAGGTCAGCTTGACTCAATGGACTAAATAGG
GGTGAGACTGTTCACCTGAGGAGCTGAACCAAATAACCAG
GAGTAATACCAACGTACACTATATTTTTGGTAATAAAGCT
GATCTTAAATTTAACTTTCTGAAGACTCAATGTATCACAC
TAATGTGCTCTCCACAAACAAGCCATGGTAACATGAGGCT
CACCAGATCTGGTTCCAGCAATTTAATTCTTAGCAAGCAG
CTGAGTATGGAGGGTGACTTAGTGATGTAATCGCTGCCAG
TGCCAGCTCCCCAGGGCAGGGAGTACCATCAGCTCTGCAC
AGAACAGAGAGCTCGTCTGCCTGGCTGCCACCCCTTCTCT
AGAATTTCCAAACACATATAAGGGTTTTAGACTTCCTATC
AACTTTCATACCATTTTGTAAATGTTTCTTACTATCAGAA
CTCGAGTTTTCTCCCATAGTTTAGTTATTACCAAGGGTTA
GATACAGCTCTCTTAAAAAAATTGGAGAGTAGTCAGAAAG
AAACGACAAATGATTATTACCAATGTTATCAGCACATTCT
CCACATTGCAGATGGGTAGTACAGGGTAATGGGTAAGGGT
ATGAATCTGAAAGCAGACACCAAAGCTTGAATCCCAGCTC
CACAACTGACTTTTATAGCTGTGTGATGTTGGTCAAGTTA
TTTAATCTCTCTGGGTCTCAATTTCCTTTTCTGCAAAATG
AAGATAATAATAATAGCACCTACCTCATAGGGTCATTAGA
ATTGAATCAAAGGAGTTAATAATAAACTCTTACAACAGTT
TCTTGCACTTAGTAAGCACTGTAAAACTGTTAGCTTTCAT
TATTTAGGCTCTTGAAATCTTTCGGAAGCATTCTAGCCTT
TCCCTCTCTTCTTCCCTCCTCCACAACAAATAATCCTGAT
CCACGGCAGAGATTAAGGCTAAATGCACCCACACAGCGTT
ACCCTCCACAGGTATGTGCAAAAAGGGGGCCTTTCCCCCT
TCACCCAAAACACATAGGAAGAAAACTGGAAAACTTCCAC
ATTTCCTAAGCCTTTCCTAAAAGTGTTCTCACTCTTCTTG
CTGCCATCTTCTCTATACCAGCAAGGTTCTACTGAATTCT
CTTCATGCAGGTTGGGTTACCACTTGTTTCTCTTCAGGTC
ACTTGCTCTCCAGCACCACCAATCTAAGAATCTTGAAGAG
GTTATGAAATTGGTCACCCACCGCTATGCACAAACCTTCC
CTCTTTTTATCTAGCAAAAGTGATAGACAAGTATTATGTA
TACTCCTGTTTTTAGAACAGAAAAATAAAGAGAATTCGTT
TAGTAAAAATGAAGCAAATTGTTCTAAAGTTAAAACAAAT
AAATTTTAAAAACTTTCAGAAATCAGATATCGCATTACAA
CAAAACTAAAAAAAAGGTGGGGGTGAGGTTTAAGAGGATG
ATGCGCATGTAGAGAATCAGCACAGCATTCTAAACTGTCA
TCTTAATGTAAAAATAGGCTCTGTATAAATATGTCTTGTT
TAAAAAGACTTATAGAATCACTTTTTACATAATTCCATAA
GAACTGGGCACATTCTGTCAGAGTGGGTTGGGAGCACTAC
ATTTTTCAAAGTATACCAATTGTCTAATATTTCGTCTGTT
CTCTGAACTTAACCTTAGGCTTGGGGGCTTGGGTATCAGA
AGCTTAGTTCAACAAAGTATTAATGGATTTCATCTCAAAC
ATACTTTCAGCATTTTTAGAAATCCAATAAAATCAAAATA
GTTACATGCTACATAGTCCATTGTGAAAATTGTAGAAATT
TATTGATAATACCATAGCAAATGGTAAAGATCAGATCTTA
TCCAAAATATCATAGTGGTTAAGCACATGGCTTTTGGAAC
CAAGCGGCAGCTTTTCAAATACCAGTTCTTCCACTTGCAA
GCTTTGAGATCTTGGGCAAGACTCAGTGGCCTGGCTGTCA
CATGGTGGGGGAGCGATAGTATCTACCTGTAGCAGATAAA
GTCGGCGTTTCTGTTGCACTCCTCTCGGTGTGCAGCTGAT
ACATTCCTTCACAGATCACACAGACACACCTTTTGTGCCA
TCCTTGGAGGTTGCCAACCAACGACTGTGCAGCAGGATGG
GTGCCAGGCTCCCTTTCCTAGCCTGCACCCCAGTCATGCT
ATGGGACCAGGCTGAAGCTACCCTCTAAGGGACTCTGACC
TGAGATAGAGCCTTGCTTGGCAGCCTCCTTTCCCTGTTTT
ACCTTCCCGTTTTACCTTCCCCAATCTATTACAGGTCCCT
CCTGGAACCACCTCAGGGATACATCCCATGCATTTATGCC
TCTCAGTGTCTACTCCTGGGATCCTAGGGCTTAACACTTA
GCCCTCATACAGTTTTTAAATGATGCATTTGAATACATCT
AAAGCCCCTAAAACAGCACCTGGCATATAAATGCTATTTC
AATATTAGTTACTGTTATCGTCTGAGGCTGGACCTACGGT
ATCAAGGAGAACCGAGGGAGCTATACAGGGACTTCAAGCA
AACATAAAACCACAAACACACAAACTCTTGAGAAATGTTG
AAGAAACTGAATAATCCATCTAATTGCTTCCTTTCGCATC
ACTGGTTGCACCCTTGGCCTTAATTACAAGGGAATAAATG
CTTCTGGCTGAGTTGCAATACAAAGAGGTTGCTGCTGTGT
GCTCCCAAGAGACCCACCGCAGGCATTCAATTGAGTTAAT
AAGTATGGATACTGGAAGACTTGAATGTTCTCTCTCCCAT
GTGCCTTTTTTTTTTTTTTTTTTAATAAGTGAAACTCTTT
GGTTCGTCCTTTAACCGGGTTTCATAGAGCAGTTTCAAGG
TTGCTTGTTTGAAGGTAAGCAGCAGGAGTCTTAAGAACTT
AATTTTAAGAAATTCAAAGAGCAAAGAATGCACTTTGTTC
TTTGAGTTTCTTAAACCTGTATTTCACATCCTTTCATAAT
AATTTGTCTTTTATGGATAAAATATACACAAATCACTTAG
GAAAAAAGGCATGTGAAATGACCTTGGGCGATCAAGTTCT
TCTGTTTTTAAATGGCGTGCACAGTGTAATATTAAGATTT
CTATATGGGAGCATTTCTAGCACATAGAACAGCTCAGAAA
AAGAATTAATTATTTCTTTATTTTTCAGTTCAAAAATAAG
GGCAAAGAAACTTACTCACAGGATTTCTTTTTTTAAGGTT
TTCATTTATCAACACCCGGGGAAAAAAAAAATAAAACCTG
ATACAGGAAAAATCTCAACATGATTAAACCAGAACGAAAG
TAATAGTGGCTGGGGGGAACCGCTAAGTGAATTATTATGA
TCCTAGGTGCTAAAAAAATTATTCTTCCCTGGTTGTCTCA
TCTGACCCCACTACAGACTGGCTTTTGTCCACTTCACAGC
ACTTGAGCCATTAATGATCTCCTCCAAGCCAAACTGAACG
TTCTCTCTTCTATCCTTATTCACTTTAATCCATTTGTTGC
CTTTGTTAGACTCAACCACTCTCTTCCTCCTCCTCCATAA
GCCTCTCTTCTCCTAATTTTGTCTGATCCTTTAGTATTTC
TTTTCTTTACAATTTTATTGTATATTTTTAAAATAAAAAT
GAAAACGGTAATTAGAGAAGAGGGAAAAAAGAACTCAATC
CAAACACTATTATTTTATTGTATTTTTCCTCTGATTTTTT
TTCTTATTGGTTTTTATACACTATGAATAGGATTTTGTAT
CCTTCATTTTCTACCAGATTTTTAAAAGTTATTTCACATG
TTGCTGTAAAAGTCCTCATAACCTCCCTCCTTAATTCCTC
TTAATACTTTCCTATCTCTCTCTTTGACTTTCTCCTCCTA
TTCTATTTCCCCATGGGAATTCACTTCTCTGCACTCTACT
CCCACGCCAACTAATCCACTGATGAGCCAAAAACTTTATA
TCCCACATTCTCCTTTTACATTCAAGTATCCCTTTTGTTC
TAATGACATGGATATCATTTTAAAAACAAAACAACTCCAG
TGTGTGCTCATCAAAACATTCATACCAAAATACTACTTAC
TCTGGAAGTTAATCTGGAAATTTAGATCAAAGATGTATTC
CTCTGAAACGCCTAAAGCGTATCTTTCCTCTAAATAATTC
TGAAGCTTTTTTCAGAGTTCGTAGAAAAGTAACAGATAGA
TACAGGTACTTATCTACCTGTTAGTAGTTTTCAACAAGAT
TGATATTAGTGTTTTCCAAATTCTTTCCAGATAAGACCAG
TGAAATATTAGTACATATTCTATTTTTTAAAGGGGTGATT
CCACAGTCAAAAAAAGGTTGGGAAACCTTAAATTACGTAA
AACTAAAATAGGTTTCTTTACTATAAGAATTCTGAGCGGC
CAGGCGTGGTGGCTGTCACCTGTAATCCTAGCACTTTGGG
AGGCTGAGGCAGGAGGATCCCTTGAGCCCAGGAGTTCGAG
AACAGCCTGGCAATATAGGGAGACCCTGTCTCTATTTTAA
AAGAAAGAAAGAAAAAAAGAACTCTCTGAGCCATTAAAAT
GTTAATCTCAGCACCTAGCATAATTGGTAGGTATTTCGTA
AATATTTGCTTATGACGTGAATGTGAATTGTAAATATCCA
GGAAATGATACTACCTGTAACATTTCCCAAAAGAAAAGCA
ATTTATTTATTAAAGATACTTAAACAACTATTTAAAAGAT
TGTTGCAGTATTGTTCAACTAGTTAAAAATCTTCAACAAT
CCTGATGTCTATAAACTGAGGGTTGGTTAAAGATACTACT
GTACAATAAAAGAGCATGTAGCCATCACACATTATGATAT
AGGCCAATTTTTATTTTATTTTATTTTATTTTATTTTATT
TTATTTTATTTTATTTTATTTTATTTTTGAGACAGAGGCT
CGTTCTGTCACCAGGCTGGAGTGTAATGGTGCAATCTCGG
CTCACTGCAACCTCCGACTCCCTGGTTCAAGTGATTCTCC
TAACTCAACCTCCCGAGTAGCTGGGATTACAGGCATGCAC
CACCACGCCCAGCTAATTTTGTATTTTTAGTAGAGACAGG
GTTTCACCATGTTGGCCAAGATGGTCTTGATCTCCTGACC
TTGTGATCTGCCCACCTCGGTCTTCCAAAGTGCTGGGATT
ACAGGCATGCACCACCACGCCCAGCTAATTTTGTATTTTT
AGTAGAGACAGGGTTTCACCATGTTGGCCAAGATGGTCTT
GATCTCCTGACCTTGTGATCTGCCCACCTAAGCATTTTAG
GCACAAAATGATTTTTAAATATTCTATCTTGTTGGTAACA
ACAACCACAAAATTAGTGGTGAAACTTACATATCAGAGTC
TATTTCACTTCTTTGCATTTAATTCTCAAATGTTACTCGG
ATATCTAAAGAAGAACAACTTGAACTTCCCTGAGCATTTT
GGAGCAAAAGACAGCACCAGAGTCCACAACTGGATTGGCA
CTGCTATGTATGCGAATAGGATATGTAATGACTTCAGCCT
CAGTTTCCTTGATTCTAGTAAAGCTTTTGGACTAAAGGAT
ACATAGAATCTCTTAATCCGCAGTTTGATGATTTCATCTA
AAATGTCTCATATAAGCTGTGAAGAATTTATTGGAAATTA
AATGAAATGCAGGGAGTGATACTCAATGAGTTAAATTATT
TTTTCTATCCTTTCTATGAGCTGTAAACATTATAACAAGT
ATGCAAATAAATATATACATTTTTATATCAGTTCAATATA
ACATACTAGGTCTTATAAATTTGTATGCACTTTACCCAGC
AATTCTAGTTTTAAGATTTAGCCTAACAAATTATTCAGGA
ATGTAAATAAAGATTTTACTTGACAAAGATGCTGATTTCA
ACATTATAATAGAAAAAAATGGACATCAATGGTATTTAAC
AAGGAAGCAGTTAAGTAGATGGCAAGATATTACAGAACTT
CACAATACAAAGCCACTAAAATGATATTGAAAACTATTTA
CTTTCCTGGAAAGAGATTTACAACCAGGTTATAAAACAGC
ATGTACAATATAATCCCCTTTTTGTTATAAAATATTTATA
TGTGCATAAAGAAATGTATAAAAAGATCTATAACAAAAAC
TTCACACTAGTAATCACTGGGTTGATGTGTGTTTTCAAAA
CTTGATATAATTAATATACAATGTTTATAAAGCAGTAAAA
TCAGTGGTCTTGTAATTTCTCCGTAGTTTGTTTCCTTAGT
ACTCTGGGTAACATAAATACATCATTTGTAGTCAAAGAAA
AAATGGGATTCAATAAAACTATATCAGTAAATGTTTGCTT
AATATAGTAGTGTTAATAGCACTGGCATCAAAGATGCCTA
ATCTCTCTTCTAAAAATAGTGAAATTGTGGTAAGGACAGA
AATGAATTTTTTAGATGCCTTTAAATAAATGACAGTTTTC
TATTCAATTACATGTGGTCTTATACTTCTTGATTCACAGC
AGTCTTGCATATTAAATGGTGTAGACATGTACCAGTGTCC
ATGACCAAGACCTAAAATAAATCAAGGTGTCATGATTCTA
AGCATTTAGCATAAGTTTACTTGAATATTCAACAATCTGG
GTTAAGAAATAATTCCAGAGTAGTCTCTGCAATGACACTG
TAATACTATTCGTAACATTCATGCTTCTACACTTTAGAGA
CTAGTATAATGTTTTTTAAAAGAAGATGGGATCTGCAGTG
TTGACAATTTTTATTTTGCCTAGAACATTAAAAAGAATAC
AGCCGGGTGTGGTGGCTCACGCCTGTAATCCCAGCACTTT
GGGAGGCAGAGGTGGGTGGATCACCTGAGATCAGGAGTTT
CAGACCAGCCTGGCCAACAAGGTGAAACCCTATCTATACT
AAAAATAGAAAACTTAGCCAGGCATGGTGGCACATGCCTG
CAATCCTAGCTACTCAGGAGGCTGAGACAGGAGAATCACT
TGAACCCTGGAGGCAGAGGTTGCAAGCCAAGATCGCGCCA
TTGCACTCCAGCCCGGGTGACAAGAGCGAAAGTCCGTCTC
AAAAATAAAAATAAAAGAATACCATCTACAGCCTCCATTG
TTCAAAAGGAAAAGATATTCTAACCTTGAAAATGCCCTGA
TCTCAGATATTTTTTAAAGTCCTTAAAAATGAGTCAGTTT
AGTCTTATAAGTAGCACACTGTGCTCTTCTCATTTTGCTG
CAGACAGGCAAAAACCGTAGCAGACGCTGCCACTGCCTCT
TAGGAGGCACAATTATCTAGTAAAGAGGTCTCTGTAAGAA
AATGCCCCGAGACAAACAGACACTGTGTATATTTAGTCAA
ACATCCAGTAAGTTGTTGAAAAACAATTCAGAGACTATAA
GAAAGTGGCCAGGCGCGGTGGCTCAAGCCTGTAATCCCAG
CACTTTGGGAGGCCAAGACGGCGGATCACGAGGTCAGGAG
ATCGAGACCATCCTGGCTAACATGGTGAAACCCTGTCTCT
ACTAAAAATACAAAAAACTAGCCGGGCTAGGTGGCGGGGG
CCTGTAGTCACAGCTACTCGGGAGGCTGAGGCAGGAGAAT
GGCGTGAACCCGGGAGGCAGAGCTTGCAGTGAGCTGAGAT
CCGGCCACTGCACCCCAGCCTGGGCGACAGGCGAGACTCC
GTCTCAAAATAAAAATAAAAGAATACCATCTACAGCCTCC
ATTGTTCAAAAGGAAAAGATATTCTAACCTTGAAAATGCC
CTGATCTCAGATATTTTTTAAAGTCCTTAAAAATGAGTCA
GTTTAGTCTTATAAGTAGCACACTGTGCTCTTCTCATTTT
GCTGCAGACAGGCAAAAACCGTAGCAGACGCTGCCACTGC
CTCTTAGGAGGCACAATTATCTAGTAAAGAGGTCTCTGTA
AGAAAATGCCCCGAGACAAACAGACACTGTGTATATTTAG
TCAAACATCCAGTAAGTTGTTGAAAAACAATTCAGAGACT
ATAAGAAAGTGGCCAGGCGCGGTGGCTCAAGCCTGTAATC
CCAGCACTTTGGGAGGCCAAGACGGCGGATCACGAGGTCA
GGAGATCGAGACCATCCTGGCTAACATGGTGAAACCCTGT
CTCTACTAAAAATACAAAAAACTAGCCGGGCTAGGTGGCG
GGGGCCTGTAGTCACAGCTACTCGGGAGGCTGAGGCAGGA
GAATGGCGTGAACCCGGGAGGCAGAGCTTGCAGTGAGCTG
AGATCCGGCCACTGCACCCCAGCCTGGGCGACAGAGCGAG
ACTCCGTCTCAAAAAAAAAGAGAAAGTAAGTTGAGTTTAT
TTAACATTATTTAGGCAAGGCAAGCGCAATTTTTTGGTTG
AAGTTAATTTAAATAACAAAACATTAAAACTCACATAACC
TTAATGATCTTCCTTCCCAGGCCTCCCAAACTTCAGTCAT
TCATGTCTTGTCCTCACAATTTTTGGCATATTTGTGTAAC
ATCTCCATTATTATTTATTTAGTTCCCTTAAGTCTCCATC
CAAGGCAATAACATCTATGAAATCAGGGGTTCGGTGCACT
AGCTGTCCACTTTAATCATTCTGCCACCTAAAGACCCCAC
AAACACAAATCTACTCTAACTTCCTCAGTTCAATTAAGAA
ATGTGTTAAGCATATGAAGCATTGTGTTTCTGATCTTACA
TGAAGAGGATGGCACAGCAGTTGATTGATTTCAGAAACAA
CAGCAAAACACAGGAGATTCTGTTTATGGCCCGACTGTCG
GATTAATTATCTATAAATTACACTTATAACTTCAAAGATA
CCAGAAGTTACCTGTCCCTCCTATCACTGATTTTTTTATT
TGTTTTCAATTCTTAACATGGCTCAACACTCTGCCTTGTA
TTATCCATTCATCTAACAAATATTTACTGAGCACCTACTT
TGTGTCAGGATCTGCCTGGGGCTATAGCAGTGTGCAAAAC
AGACAAACATCCTTGACCTCATGAGGTTTTCATTCTAGTA
GATTTTTAGAGCTTTCTAAGTATATGTCACGTTTCTTCTT
GTAGAGTCTAAATTCTTGGAGGACAAGATCTGATTCCAAT
TTAATTTTGGCTCCTCCACAGCACCCAAGAGAGCATTTTA
CAGTTAAATCAATAAATGACCAAATACGGAAAGGACGCAA
AAGTTCTTCAATCGGTTTATCCTTTGACCCTGAAAGCTAT
ACTTATTAATCATTTTTTTAAGTTTTACTTTAGGTTCAGG
GGTACATGTGAAGGTTTGTTACATAGGTAAACTCGTGTCA
AGGGGGTTTGTTGTACAGATTATTTCATCAGCCATGTATT
AAGCTCGGTGCCCAATAGTGATCTTTTCTGCTCCTCTCCC
TCCTCCCACCCTCCATTCTCAAGTAGACACCAGTGTTTGT
TGTTTCCTTCTTTGCGTTCATAAGTTCTTATCATTTAGCT
CCCACTTACAAGTGAGAGCATGTGGTATTTGGTTTTCTGC
TAATCATTTTCTTGTTTTTCCACATAATCTATTTTTCTCA
TCAGTATTCAATGTTTCTGATTTCAATTTAAGAAATGTTG
AAGACAAGACAGAAACATAGCCTCTAGTAAAGGGAAACTA
ACAATTGATGCAAGAAAAAAATTAAAATGTAATCTGCTGT
ATTCAAAGTGCTATATTTCAGAAATACAAGCCAGTGAAAT
AAAAGCCTGAATTTTTAAAACTTCATAAAAAGTAGCATTT
GGAATATATTCAGATATTTGCTTGACTTCTATGTACTTTC
CAAAACATTTAAAATAATTATTAATACTTGAGCGTTAAAT
TAGCTGTATTTAAAGATAAAGTTGTATAAATTCATTTGTT
ATCAAGCAAAGAAAAAATCCTGTTTTTTTTTTGTTTTTTT
GGTTTAAGAAAATATGTTATATCTACCTTTAATTTTAATC
ATTTCCCAAACAACAAACATTTAATGTTACTAATTTTAAC
CCTTATTAGGAAAAAAACTAAGCCTCCAAAATTTTTTTGC
AGTGTTGCAATAGCTTCCAATTAAGATGACAGCATTCGAC
CATGTGAGCTTCCTCAGCTCAAAGCTATGAACTTTTTTCC
TCCTGTGTTTTTCTTCCCTCACATAGAAGAAAAACTAGAC
TGATATATTCAAACTCTATGTCAAGATTAAACCAGTAAAA
CAGGTAGAAGAAGGTTTTAAGGTTTTAAATATCCCATCTC
TCTTCTTTTTGTGGAATTTCCCTGCCCTCATATAACATCA
GTTGGAATTTCACAGAAGCACTGAAAAATGCTGGCTTCAT
GTGAGATGCTGAAGGAGACTGTGGTAGTGGAGTCAAGTTC
TGTGCCCAGTCCCTTCGTTTAGCCACTAGAAGACACTGCC
TCCCCCCAGTAAGAAAGTTGTTAGCAGTTCTCAGCAAGAG
AGAAATATGCAAGATTTCTGAAATTTGTTACCTTTGGTAC
TTTTTGGGGTGGGCCGGGGTGGAGGGGGGAGATGGGGAAA
AAAGCATAGTAAGACTTGACAGAGATAAACATTTTAAAAG
CTTACATGCCTAGTTCAAGACCAAACATGTTATAATGTAG
CCTTTTCTGGGCTCTTTTTTGCCTTTTTATTCAATTTTTA
GTATCTGGTCAGAGCTATTACATTGCCAGAATCATAAATA
CAAAGTCAGCTTAAGCTTTACTCCCCACCAACCACCCTTA
TATACCAGAAGGCATGGCTGGTAGTTTAAGAATTCATCAA
ATCTGACCCTCAAATAGTTATTTAAGCATGATTTCTCTGG
GTTTCTTACTCCTCCCACTGATAAGAGTTTCTTCTTCTGG
GGTAACCGCCTCTAGTAAAAATGCTGCAATGAGGTTGAGA
TGCTGGTGTGAAGACTGTAAATTATGCATTAGGGGAATTT
GGCTCTTGCTGCACTTCAGCCTGGAAGCAAAGGGTTTTTT
TCTGTTCAAGTGCACAAGCTTTGCTTGCCAGTGAAATGGC
AGAGCATTACATGGGTGCCTTTTGACCATCTGGATCCATA
GGCACCCCAAAGCAGCACTAATTCCATAATTAGGAAACCC
TCATCACTTCTATTAATATAATTGTTTTTTTTACTACTTC
AGAATAAAGATTCTGATCAATAAAGCTAGTGATCTCTTTA
CGCACTTCACAGATTCACTACCTAGAATTATGTATTCATT
CTTTGGATATGGTGTCATAAAGTCTAGGTACCAGTTCAAA
AACATTACCCGTGTAACATACTGTTAAAATCCAAGTGTCA
CCTCCCATCAAAACCTGATCAGCAATTTCAGTACCTCAGT
CATTCAGAAAATATTTCCAAATTTAACACATAACAAGTAT
CAAGCTATCCACTAAGAAGACTATGAAATAAATACAATAT
ACAGTATTTCCCTCTGAAGACCTTTTAATGTACACGGAAA
TACACATAAATGTGTGTGTGTGTGTGTGTGTGTGTGTGTG
TGTGTGTGTGGTTTATGATTATAAGCCAACAAGGTACAGA
TAAGACTTACTTTAGGAAGTAGATACTGTTGTGGAAGAAA
TGTTTGGAGAAGACTTCTCAGCATAGATAGAACTCAAGAT
GTATATGACAGTTAAGGTTTGGGTTTTTAAAGCCAAAAAG
AGAACTTGGCCTTGATGAGGCATATAATAAAGGGCAGTTG
GGAGTTTTTCAATGAAATGTCATTACTAATGCACTTAAGA
CAAGGTGTTTGACAGCAGTAACAAAGGCATATAGAATAGG
GAGAGACCTGAGTGATGAAGCTCATCTGTAAACTCGTGTA
TTTAAGAAACTGTGATGATTTTCATTACGAGTGTTCATTT
TCCCTGGGTGGTAGAAATGTCATCTTGGTCAGTTTCCTGG
GGTTGCTTCTTGCATTTGGCTGGCACAGTGATGCTAAGGC
AGTGAGTGCTTGGCAGAGGTGGGAACATCTGGTCCTTGGT
CATCAATCCACACAGATCTCTGGGCCATCCCTTGCTCTCA
TCCACAACGGTGCTCTTGGATGGTGTCTTGGTCTGTTCTG
GCTGCTGTAACAAAATGCCATGGCTATTTCTCACAGTTTG
GGGAAGACAGATCAAAACACCAGCAGATTCAGTGTCTCAT
GAGGGCCTATTCCTAATACATAGTGCCTTTTTGCCCCACA
ATGTGAGAGTGCCAGACAAGCTCCCTTGGCCGTTTCTATA
AGGGCACTAATCCAATTCACGAGGGCCATGCCCTCATGGT
CTAATCATCTCCCAAAGGCTCCAATTCTTAATATCACCAT
GTTGGAGGTTAGGATTTCAACATATGAATTTGGTGGGGAA
CAGGGGGTGAGGAGAAGTGGCACAAACATTTCAGATCACA
GCAGACAGCTAACTTGTCTACTCTAGTGCTCCTCTTGGGT
GCATGGGAAATCACTCTTCCGTTTCTCATGAAGTATTTCA
AGTCATTTCTCCTACACAATGAATTTCTATTACATAGGGA
GTTCGGGGGTCAATGTGAGACTAGGACATAGGTCAGACTT
GCTCTGAATCCCCTCAAACCCATGGGCAGGGTGTGGTTTA
GTTATGTTGTCTCACTCATCCAAGGTTCAGTCTGGAAGGA
GACTATGGTGCATGCCTCTTTCTCAGAGAAGTACACCAAC
TTCTCTCTGGCTTTCCTTCCAATTCTCCCTTATCACAGGC
CTGGAGAATCTTTTCTGACCGAGGGAGTTCTGGCTCCTAC
ATCATCCTGAATTTAATAAGGCTGGAGCCCTGAGTTCCCC
AAGTCCTTAGGATTTTGCAATCCAAAACCCTAGGCTTTTA
AATCTAAATTCAGGCGTCTTTTAGCTCCTATTCTGCAATA
TCATTTCTTCTCTAAGTCAATGCCACTGACTAAGTGGGAA
GTTAATGGTAAGGGGTAAAAGAAAGCACAGAGTTGGAATA
TATGATCCCTGGCTAATATCTCAAAATTTTAACTCACTAT
GCTGTTGAGAGTCTACTGCACAAAACCAGACATAAAGCCT
TAAGGGCTGAGTGGCATTAAGAAAGGAAATAAAAGATTAG
ACAAGAAATATGGTGAAGGAAGAAATAATATCTTGTTTGG
GGAATAAACACAAGGCTGAAGCAGGGGGGCAATGAACGGG
GGTGGGGGGAATTGAACTGGAGGCACTGAATGGAGGTGAT
GATGTCAGTTGTCCTTGGACATATTTTCTATGGCCCATAT
TCCCTCTTCTCCTTTCTCTTCACTCGCCCCAATTACCGGG
TCCTGTTAATTAAAAGTTCTTCAAATCCATGTCCCTCCTT
CCCATTTACCGTCACTGCCCTTGTTCATGCCAGTAACATT
TTTCCTCTGAACCCTTGTTGCATCAGGCGCCTTAGTTCCC
TCTGTCTCCTCAGCCCCTTCTAGTGTATTCTCTATTTAGC
TACAAAATGAACTTTCTACAGCAAAACTCTCATCATGTCA
GCCAAAATTCTTCTGACTCACAGTGCCTACACAGTGCTGT
CCAGCTCCTAGGTTCATGAGTTTCATGATGGGGCCCACTC
CCGCCCATCTACCTTTACCCCAAGTACTCTAAGGAAAGCT
GTAGCGCTGGCTGAACAGAGAGGTGGAGTAGCTCTGAGCC
TGGATTCATTGCTAGACAGCTTGTTCATGCATGTCACTTC
TGTGACTCTGTGTCTGGAATTTATTCCTTCTGGTGGGTTC
TTGGTCTCGCTGACTTCAAGAATGAAGCCGTGGACCCTTG
TGGTGAGTGTTACAGTTCTTAAAGATGGTGTGTCCGGAGT
TTTTCCTTCAGATGTTCAGATGTGTCCAGAGTTTCTTCCT
TCTGGTGGGTTCTTGGTCTCGCTGACTTCAGGGATGAAGC
CGCAGACCTTTGCAGTGAGTGTTACAGCTCTTAAATGTAG
TGCAGACCCAAAGAGTGAGCAGCAGCAAGATTTATTATGA
AGAGTGAAAGAACAAAGCTTCCACAGCGTGGAAGGGGACC
CGAGTGGGTTGCTGCTGCCGGCTGGGATGGCCAGCTTTTA
TTCCCTTATTTGGGCCCCCCACATCCTGCTGATTGGTCCA
TTTTACAGAGAGCTGATGCGTCCATTTTACAGAGTACTGA
CTGGTCCATTTTACAGAGTGCAGATTGGTGTGTTTACAAT
CATTTAGTTAGACACAGGCACTGATTGGTGCATTTTTACA
GAGTGCTGATTGGTGCATTTACAATTCTTTAGCGAGACAC
AGAGCGCTGATTGGTGTGTTTTTACAGAGTGCTGATTGGT
GCATTTACAATCCTCTAGCTAGACAGAAAAGTTCTCCAAG
TCCCCACTTGACCCAGGAAGTCCAGCTGGCTTCACCTCTC
AATTCGGTGTTCTCTCCTATGGAATGTCATTAGGAGGATT
ATATGATAATATATTTTAAAGGTACACCTGGTACATAGTG
AGAGCTATGGAAACATTCATTAAGTCCAAGAAAAATTGTA
CACTGGACTGTCAAAGTCTCTCCTACCCCAGTGAATTTGA
ACTGTGGTCTTTATTATTTACTTATTGAGACAGAGTCTCA
CTCTGTCACTAGGCTGGCGTGCAACAGTATGATCTGGGAT
CACTGCAACCTCTGCCTCCTGGTTTCAAGCTATTCTCCTG
CCTCAGCCTCCCGAGTAGCTGGGATTACAGGGACATGCCA
CCATGCCTGGCTAATTTTTTGTATTTTTAGTAGTGACGAG
ATTTCACCGTGTTGACCAGGATGGTCTTAATCTCCTGACC
TTGTGATCCGCCTGCCTCGGCCTCCCAAAGTGCTGAGATT
ACAGGCGTGAGGCACCGTGCCCAGCCTATTTTTTATTTTT
GAGACAGGGCTTAGCTCCGTTGCCCAGGCTGCAGTGCAGT
GGCATGATCAAAGCTCACTGAAACCTCCACCTCCCAGGCT
CAGGTGATCCTCCTTTCTCAGCCTCCTGATTAGCTGGGAA
TAGAGGCACATGCCACCATGCCCAGTTGTTGTTGTTGTAG
AGATGGGGTTTCACCATTTTGCCCAGGCTGGTCTCAAACT
CTTCGGTTTGAGTGATCCACCCATCTTGGCCTCCTAAACT
GCTGGGATTACAGGCAGGAGCCACCATGCCAAGCCCTGCA
CTGTTAGTCTTAAGCCCATTTTGGGAGACTTGCTTTCCCT
TGGTCAATCATTCCTCTTCCTTCTGGAAGCTAAAATGTCA
GATTCTCTGTGAAGCCTTCCTACTGCACTTTGTTCAGCCC
CCTATTAAAATTTTATTGGATTATAATTTTATTACCTCCC
TGTGGCTGCTATGACAAATTACCACAAAACAGGTGGCTTA
AAACAACAGAAATTTATTCTCTCACAGTTCTAGAGGCCAG
AAGTCTCATATTAGATTAACAGGCTGAAATGAAGGTATTG
GCAAGGCCACACTCCCTCCCCAGGCTCTAGGGGAAAGGTG
TTCCTTGCCTCTTCCAGCTCTGGTGGCTGCCAGCGTTCCT
TGACCCATTACTGTATCACTCTCATCGTTGCCTCCATAGT
CACATTGCTGCCTCCTCTCCTGTCTGTGTCAAATTTCCTT
CTGCCTCTCTCATACGAAAACTTGTGACAGGACAGAGGAC
CCACCTGGATATTCCAGGATACTCTCACTCTCTCAAGATC
CTTAAAACACATTTGCAAGACCCTTTGAAGCCATTTGTAG
GTTCCAGGGATTGGAATCTAGTATCTATGAGTGCCAACAT
TCAGCACTTCATAACTGTTTACATGTATGTTGGTCTTTAC
ACCTTGGTATGACTAGGGTCTATCACAGTGTAAGTACATA
GTATGTCCTCAATAAGTGACATGTAGACGTAGACGCAGAG
CCATACAGCATCTAGGCCCTTTGCTCACGTTCATTGGGAT
ACCTTCTTTGCTAAGGCTTCATTTCCCTAGGCCAGAGCTA
TTTCTTTCATGTGCTAATCTGTGGTTGGAAGGATCTTTCA
CTCATAAATTACATTAACTTCTAGGTTAGAGAAATTAAGC
AAAGGAGTTTTCATCCTTGTACCACTTCTCCTGAGTTTCG
GTGAGGCAAATTAACCAAAAAACTCCTTTCAAACTCCGTA
CCTCTTACGTCATGGAGCAGAGGGCATAGGAAAAGTGGAT
GGGCCCTGGCTGCTCGAAGACTTCTTTCATGGAATGTGAG
ATTAGAGTGGCAGAGTGACAAGTATGGGCTTCATGAAGAG
CGCTGTCATCAGTCTCCCCGGGCTGGTTTATTGCCATTCT
TTGGCCGTTTATTTTAAACACAGTTTTCTTCGTAATTTAA
GCTCCTAAATTCATGGCTACTGCTTCAGTGACCATTTCCC
CATCTCGAGTCATTTAAGATCATCGCAGGGATTTTTCTGA
AATGAGGCGGCTTCTTTTCCAGTGTTCTCAAATCAGAGTC
ACCTCCACCCTCAAGAATAAGCCAGCACTCATCTGGAAAG
ACAATTCAGTAGCTGTGTAATTGCTTTTTTCTCAGCTGTG
GAAATCTTTCCCAATTAAAGTGGAAAAAGTTTCTTGCAAT
AAAGAAAGAAAATAGGTAGATTACTTTGCACCATTAATCC
TTGAAACAGTAAATTATCTACTGTATTGTAATTGTTTACT
TCTACGTCAGTCTTTTCATCTTTTTGCTGGTTAGAGCCCT
CAGAAATCAGAATGAGATTCCATGACATTTATTCAACCTT
CAAATTTTTTTGCATTCTCTCTGTGTTCCAGGAGTAGTGG
TAAGAGTTAGTGATGTAAGGGTAACAAAAACAGACTCATT
CCCTGCCCTCATGGAGCTTGTACAGTCTGGTGGAGGATGT
AAACACTAATCAGGTCATCACACAGACAAATGCAAACTGT
CAGTGGTCTCACGTGCCAAGGCTATTTACATACATGTAAA
CAGTTATGAAGTGGTGAATGTTGGCACCCCAGCCAACCCA
CAATGCTGCTGGCAGATCAGTCTAAAACACTGGACTCAAT
GTGCCACCCCTCGTTTAAACACTTTCACTGGCTCTCCCAT
GGCCTCTGGAACAAAACTCACCTCTGGAGAAGATGCTCTT
CAGCTGCTTCTGCCTCATTTCCTATCTTCTTCCAGATGCT
CAGGGGGCCCCAACTACAAGCTCTGTCCTTTCAGGGTCTT
CTTTGTATGCAGTTCTCTCTGCCCAGAAAATTCTTCTCCC
CACCTCCACTTGCAAAATCCTGTCCATCCTTCAGTCTTAG
CTCTGTTACTTGAATGTGATGCCTGTCTTGACTATTTATT
TAGTGGGCTAAATCTGTCACTCCCTGCCTCTACTACCACA
GAACATTTTGTACAAGTCACCATAACTGCACTTATCCCAG
TGAACTGTGTGTGTGTTTGCAGCAAAACACTGTGGTTAGG
AGCATGGACCTTGAATTCAGACTGACTTGGAAACCAAATT
CCGCAATTTATTGTGTGGCCTTGAAAATCATTCCTTCTGG
GTCTTAGTTTCCTTCCTAATCTGGGGGATGCGGGGTATGA
TACCTAACTCATTAGGCTGTTGTAAAGATAAACGAGGTAA
TGTGTTTAGTGATGGAGCATGACGCCTGGTCAACAATACT
CAATAACTAATGGAGAGTATTATCAAACTTGAATGTGCCA
AATGCAAGGACCTAGGACGTTTTGTACATCTTTCTTTATT
ATTATTATTTTTTTGAGACAGAGTTTCGCTCTCGTTGCCC
AGGCTGGAGTGCAATGGTGTGATCTTGGCTCACTGCAACC
TCTGCCTCCCGGGTTCAAGTGATTCTCCTGCCTCAGCCTC
TAGAGTAGCTGGGATTACAGGCATGCGCCACCACGCCTGG
CTAATTTCGTATTTTTAGTAGTGATGGGGTTCCTCCATGT
TGGTCAGGCTGGTCTTGAACTCCCAACCTCAGGTGATCTG
CCCACCTCCGCCTCCCACAGTGTTGGGATTACAGGGCTGA
GCCACCACACCCAGCTGATAAAGCCATTTTACTGAAATGC
CAAAAATTCCACTGATTTTACATCTCCAATCATATTCATC
CTTTCCCCTTGCTAAACCAGTCCTGAACTTACAGAGGTAA
CTGTTTGAGGTTCTAGTTTGAAGTAATGTTTTCTGCTAAA
TGATCTCGTCACAATTTTAGTCTTTACTGCATGTACGTCA
ATTCCAGTCTTTACATAATCATGTGGAACACGGATTATAT
TTTTCCTTTCTCGTATGAAAAGTAATAGCGTGCATGTGTA
CAGGATGTACGTTTCAGGCTTTGCGGGCTTTAAATCCTCT
GACTCCTAACCCAAGTGACTTTTCTAAGATCACAGTTGGT
GGGTGGTCAAGCATATTAAAACCACTGCAAACTCTAGCGA
AGTGTCCTGGACACTGGCCACAGCATCGCATTATCCCCCA
ACAGCCTAAATTCCTTGAAGGCAAGGTTATCTCTGGCTTC
CTCTGCATCGTTCGCAGCATGCAGAAACTCGGTGAGCCGG
GCTGGCCAGTGCATTTCCTCTTCTGTCCATGTAATTCTAC
TAGAGGAGCAGAGGGCAAACTACGTTCTCATTAGAGCCAC
AAGGTTTAAAAACCTCTAACCTTGGAAAAGCACACGTCAA
CCCTCTGCACACCCAACTTCTCTACTGTGGTTTCCCCTCT
GCCGCTTTCTCCTTGGCCTTCCTCGATCACTGCCTCTAGG
GTCTTTACAAGGGCAAGTGAACGTAGGGTTTGGGAGTCGG
CTTCGCCCCCTTCTATTTACCGGGTGCTGGTCATCCTTCG
GGCCAGGCTGACTGTCTAGGGGTGGCCCTCGGATACCTGC
TCCGCGCAGGTGACCCCCCTCCCACCGAGGAGGAGGGCGC
GTCCCGCTTGCTCCGTGGAGACGCCGCGGAGGCGCACACG
CCTCACGCCCTCCTCGCAGAAGCCAAAGGGGCTGCGGCTC
TTTGTCGCGGCCACACCGGAAACGGCCCGGAGCGCGCGCG
GGGCGGCCGCCGAGGGTCCCGGCGCGGGGCGGGGCCGCGC
GAGGCCCGGGCGGGGCCGCCGTCCCTTCCGGGGAGCGGGG
AGCCGCCGCCGCGTCCGCCGGGCGGCTCCCACCCCGCCCC
CCGCAGCTCTGGGTGACGCGTCTCCAATAACAGCTCGCCA
GGAGCCGCAGCTCGGGCACAGCCGGCGCCCGCGCCCCGCC
GCCACCATGAGGGCCGAGGGCCTCGGCGGCCTGGAGCGCT
TCTGCAGCCCGGGCAAAGGGCCGGGGGCTGCGGGCTCTGC
AGCCCTTCCAGGTGGGGGACTTGCTGTTCTCCTGCCCGGC
CTATGCCTACGTGCTCACGGTCAACGAGCGGGGCAACCAC
TGCGAGTACTGCTTCACCAGGTAGGGCGGCGGCGGCGGCG
GCGGCGGGCGGGAGCCTGGGGGCGCCGAGCGGGAGGCTTG
GATCGCGGCGCCAGGAAGTGCGTGCGGCTCGCGGGGTCCT
AGCGCCGTCGCTGGGGCGGGGTGGGGGGCGGGGAGGGAGG
AGGCCCCGCGCTGCAGCCTCACGCCGGGCACCACGTGCGA
GAGGAAATAGGATCGGTGCCCGCTGCACGCCCTGCGCTGC
ACGTTTTCAGAGTTGCTCACGCAGGATGCGCAAACTCGGG
AGTGCAGGTTCCTGCCTTCAAATGTGGGCTCCGAGCCAGG
CTTGTTCCAAGCCTGGACACTCACTGCCCTCCCGGTGCAT
TGGCAGCGGAGCCCCAAATTTGGGCAGCCACGGGCTGTCA
CCTTTAACTTATGCTTCCTGCGGTGTGTTCTGTTCCCCAC
AGGACAGCCCTGCCTCAAATTGGCCGTTTCTTCCAAGGAA
TTTAATGACTTAGTATATGTCTTGTAAAGTACGTTTACGT
GTTAAAGTACGCTTACATGGGTGTTTGGAGGGACGCCAGT
GAGCACTGACCACACGCCCTGGATTCTGAGGCGCTGCAAC
GATGAGTTGCAGTGTCCAGTTTTGGTTTGGGATTAGGAAG
ACGTGGTCGCAGTAAGGGATTGGGCAAGATGTGTGGTTGC
TAATGGTATTTAATTGTAAGGTACCATATGTATATATGTG
TCTGTGTTTGTTTATATGATGCATATACATTTGCACACAC
CAACACATATAATTATATCCTCAACTCTTATGAGAGTTTC
AGAGCTGAAAGGCACATTAGAAATCACCAATTCGATCCTG
TCTTTCACTTAATAGATGAGAAAACTAAAGCCCAGAGAGA
AAGTGGGGTTACCTTTATCCATTCACACCAGTAGTGAAGG
AAGTGAAATCTAGCCTCATTCACTTCTACCTATTTCTTAC
TGGTTAGGTGCTCAGTAAATTTACTAAGGCAGGAGGTACG
GCTTTGGGGTTAAGTTTATATCAGGCCTTCCAGTACTCTG
AGTAGAGACCATGTTTTGCTTTCTTTGAACCTCAGTTTCT
TCATCTTTGAAATGGAGATTCCTGGGCTGGATTAAGCTGA
CCTGCAGTCCTGCAGGGACCTTTTGAGTGCAGGTCTCAGG
TCCAGCATACTCAATCTCTCAGACCTGTATGCCTTATTCT
ACAATAAGACATAGCAAAAGAAGGGACAAAGGCTAAATAT
TGTAGTAATCTTGCCCAGACTCCCTGCCAGAACTGTCTTC
CGCTTGGGGGGACCTGGAAAGGAACTAGACACGGAATCAT
GCCGTGGGCAGCTTAAGGGCTGTATGTGATGTGGCTCTTT
GAATTGGTGAGCCAAGAGCTAAAGGGTCATGGCACCACTT
TGCAACGTTTGAGTGAAGTGAGCATTGGGTTTTCCCAAAG
TTAAAAAGGCTGCTGTGACTGGTCCCTTGATCTTCTGAGC
CTTGCTGTGGCTCGGAGTCTGCAGCAGCGTGGGTGTCTGC
AGTGGCAGGAGCAAAGCAGGTCAGGCAGCACAGAAGGAGC
CTCCCTCAGGGATCCTGGCAATTCCTGGAAGCCATCACCT
AAGACCATGGATGCCAGGCACATAGTAGGTGCTTACTTTA
TATGGGTAGTTGCCATTCCTGGCCCCCAGTGAATGAAAGA
TCAAATCCCTCTGGGTTTAGAAGGGATTAGAAGAACTGAG
AGATGCTTCTGTTTAGCCGTAAGTCTCCTAATTGTTTCTA
CTACGCATACTCCCAACCTTAGAACGTTAAGTGGATGGTG
AGATGCAACTTCACAAAGCATTCAGCCTGGATTATTCTGC
CATATGTGACAGTTTGCTGCCTTTTTTGTTGCTGCATTTT
TCTGATTGACATTTATTAGTGTTATTCACTGTTGCCTTGG
GTCCCTCACCAGGGCTGCAACTTGCAATGGGGTGTTATTA
CGACTTGCAAACCCCTTCTCTGTTTGATTTCCCTGAACTT
CTGTCAATATCTATAGTTTATTTCCTCTCTGTTTCCCCAA
AGAATTTTTTGAAATCAATTAAAATAATACAAAAGAAATG
ATAGCCATGATACTTACACAATTAGAAATATCTTTGTACC
CTACTTTATGATTTCTATGAAATGTGAATCGTTTAGTATT
AGTGGTTAGATCATCTGATAGATTCAGCATCAGTTCCTCT
GTCTACAATTCGTGTATGACCTAGGACAAATCAGTCTGTC
CAGATGTATGAGGGGAACGTGTATTTTCCTCCATAGGGCC
TCAAAGTATTGGAGTAGAATTCTGCAAATGTTCATACGTA
CAGGTCAAAATCTGCTGCCTGCCTCAGCCCCACACACCCA
AAAGAAAGCTACCCCTTATCCTTTCTTTTGCCAGAAGTTT
AACGTAAACAGTATTGCTTAAGATAAATGAACTACCCAAG
AATTTCCATGTCATATTAATTGTATCAGGATCTAACTTTT
TTTGAAGGAAAGAAAAGTTATTTCTTTATGTAGGAATAAG
TATATTCTACAAATTGAGAAATAATGGAAAATGTCTTAAG
TCTCAACAGAATGGGATTCTTATGGTCAGGGCAATTCAGA
CAAAGGTTTGCTTTGAGGAGTTTTTAATTTGTATCACGTT
TCTCAGTCTGGTGGGTGCCACTGGAGAAGATGCGTATCTT
GCCTGAGCTGCTAGAAGGCAGCTCCTAATAATATTATATA
AATTTCTTCCACTTGAAAGCTGTCCCTATCAGACTTCTCA
GATACACTTTATACACACATATACACGTAAATGCACACAT
ACATATTTTGGCCATTTATCACTGTTTTTTGGTGTTTTTT
TTTTTTTTTCCCCAGATATATAGATATGTTTGTTTGTTTT
GAAGCAGAGTTTCGCTCTTGTTGCCCAGACTGGAGTGCGA
TGGCGCGATCTCAGCTCACCGCAACCTCTGCCTCCTGGGT
TCAAGCAATTTTCCTGCCTCAGCCTCCTGAGTAGCTGGGA
TTACAGGAATGCGTCACTATGCCTGGCTAATTTTCTATTT
TTAGTAGAGATGGGGGTTTTCCATGTTGGTCAGGCTGGTC
TCAAACTCCCAGCCTCCCAAACTGTTGGGATTACAGACGT
GAGCCCCCGCACGCGGCCAAGTATGTTGTGTTTTAAACTG
AGTTTCAGACTTTTTTTTTTTTTTTTTGAGACAGAGTCTC
ATCTCGCTCTGTTGCCCAGACTGGAGTGCAGTGGCACCAT
CTTGGCTCACTGCAACCTCCGCCTCCCGGGTTCAAGCAAT
TTCCGGCTAATTTTTGTATTTTTAGTAGAGACAGGGTTTC
ATCATGTTGGCCAGGCTGGTCTCGAACTCCTGACCTCAAG
TGATCTGCCTGCCTCGGCCTCCCGAAGTGCTAGGGTTACA
GGCATGAGCCACCGCACCCGGCCTAGACATGTTTTAACAC
CCAATGTGATTTGTCTTAGAAGGAGACAGGGTTCCATTTA
AATATTTGTTCTGTGTGCCGTTCCTCAGGTAGGCAGATGT
CTCCCTTTTGATATTTTGTTCTCTTGGCTCATGGGTTATT
TAAGGATGAGATTATTGTCATTTCCTTGTTTCTTCTGAGT
GTAGGGGGGAACCAGGAAAGCCCATTTAGCCTCCTTGGAA
TAGAGCTGTTAGAACCCAGTTTCAGTGAATTTCGGTCATG
TCTGGCTTAGATTAGTTGTTTTAAAAATTAAATTGTTTGC
ATGAGCCAAATGCTGTGATTAAGGTGTCCTGCTTCAGCAG
TTATAAAGACTTTTTTCTCATGTCCCCCAGATTTATTCTC
TAGTGTATTCATCTTAGCTTTCCTCTTGTTTTATCAAACC
AGCAGAATAATTTTTAGTTGATCTTTATCGGTATTAAGGG
CCATGAAATCCTAATGCTGTTTTCCTGAAGTTCTCTGAAC
TGGCCCTGGTTCTGGCTGCCTGAAGCTGTGCATGAGAAGG
GGACCTTGTCCCCAGGGCTGCTGTGACTCTGGCTCTCCTC
AGAGTGCTTTCAGAGTTGTCTCGGGGGAGAAGTGGCTTCA
GATGGATTTAAATCATCATGTTTTCTGAATTAAAAAAAAT
TGAATGTGTGCTCTAATAAAGGGGTTCCCCTTCTTTTTTA
GATGTAGTTTTATAAAATAGGTGGTAAGACTAAAACATAC
ATACAACAGATTTCCTGTAAACAGTTCCATTAAAGAATAC
AAAATTCAGCGATCTGTATGTTAGGTAAGGAAATGCTGTT
TTCACTTTCCGCCTTTCAGTATTTCAAGGTTTCCTGTACA
TTAATGCATAACTTAATGACAGGGATATATTCCAAGAACT
GCCTTAGTAAAGCAGTTTGGTCCTTGTGCCAGCATGCTAG
AGTGTACTTACACAAAGCTACATGAGAGAGTCTACTATTC
ATCTAGGCTGTATGATGTAGCCTATTGCTCCTAGGTTACA
AACCTGTACAGCATGTTTCTGTACTGAATACTGTAGGCAA
TTGTAACACAATGGTAAGTATTTGTGTATCCAAACATATC
TAAACATAGAAAAGGTACAGTGAGAATATAGTATTACAAT
CTTATGGGACCACCTTTGTTCACATGGTCTGTCATTGACT
GAAATGTTGTTAGTGCATGACCTTATTTCAGTAGAAAGCG
CAAAGCAGGGACTTTGTGGCAGGTGGATTGGGTTTGAATT
CTGGTTTCATTCTTTCCTGATGGTTTGTCTTTAGGCCAGT
TATCACTTAACCTCTCTGAACTCCCAGGTTCCCTTATCTG
TAAAATGTGCATACTAATGCTAGTGCCATTAATCCCAGCA
CTTGGTAGGCTGAGGTGGGAGGATCGCTTGAAGCCAGGAT
TTTGAGACCTGCCTGGGCAATGTAGCAAGACCTCATTCTC
TACAAAAAAAAAAAAAAGGTATTTAGTTTAGCCAGCTGTG
GTAGCCCAGTCCTGTAGTCCTAGCTACACTTGGGTAGGCT
GAGGTGGGAAGATCCCCTGAGTCAGGAGGTTGATGCTGCA
GTGAGCCATATCACCTACTCCGGCCTGGGAGACAAAGTGA
GACCCTGTCTCTTAAAAAAATAAAAATAAAAAAGTGCGGG
CTGGGCATGGTGGCTCACGCCTGTAATCCCAACACTTTGG
GAGGCTGAGGCGATGGATCACTCGAGGTCAGGAGTTTGAG
ACCAGCCTGGCCAACACAGTGAAACCCTGTCTCCACTGAA
AATACAAAAATTAGCCGGGTGTGATATAGTCCCAACTACT
TGGGAGGCTGAGGCAGGAGAGTGGTTTGAACTTTAGGAAC
CCAGGAGGCAGAGGTTGCAGTGAGCTGAGATCACGCCACT
GCACTCTAGCCTCCATCTCAAAAAAATAAAAGCATACGAA
CACCACCCTACCAAGCTCAGCTTGAGAATTAAATGACAGA
GTGAAGAAAGTTAGGTACTCAGTACAACCCTCGCACACAG
TGAGCCATCAAAATCACACCCTGATCTCTCTCTTTTATTT
TTTTTTTGAGATAGAGTCTCACTCTGTCACCCAGGCTAGA
GTGCAATGGCACAGTCTCCGCCTCTCAGGTTCAAGTGAGT
CTCCTGCCTCAGCCTCGCAAGTAGCTGGGATTACAGGCGT
GTACCACCATGCCTGGCTAATTTTTGTATTTTTAGTAGAA
ATGGTATTTCACCATGTTGGCCAGGCTGGTCTTGAACTCC
TGACCTCAGGTGATCTGCCTGCCTCGGCCTCCCAAAGTGC
TGGGATTACAGGCATGAGCCACCATGCCTGGCCTGATCTC
TTACTTATACTTGTTTGATGAACTCTGCTGGCTAAATGTT
TCTAACTTAATTAAATTGTGTGATAAAATATTACAATTTT
AGGGGTGTTTTTATGGAGTTATAGGGAGGGGTGGATACTG
GGAAGGAAATACTGGAAATTGTTGACCAGTGGAATCACCA
TTAAACTGGCCTATTGGCTGGACGCGGTGACTCACTCCTG
TAATCCCAGCACTTTGGGAAACCGAGGTGGGCAGATCACT
TGAGGTCAGGAGTTTGAGAGCAGCCCGGCCAACGTGGTGA
AACCGCATCTCTACTAAAAATACAAAATTAACTGGGCATA
GTGGCAGGCGCCTATAATCTCAGTTCCTCGGGAGGCTGAG
GCAGGAGAATCGCTTGAACCCGGGAGGTGGAGGTTGTGGC
GAGCTGAGATTTTGCCACTGTACTCCAGCCTGGGCGACAG
TTAGACTATGTCTCAACAATAAAAAAAAGATGACCGTTGA
CCCATAGCCACAACCAGCACTTCTCAACCTTGGGTTCCCC
AGAATTAATGATGGGCGTCTGGGGTCAGTTTTCAGGATTT
TTCAAAACCTAATGGAAATAGTATAACATACCTACACAGG
TAAACCTTCAAAAAAGAGCCTTTTCTCACTCCAAAGTGCT
TAGGCACTTTAATATTCTTTTAATAAGATTAAACAAATAT
TTATAGAGAGAAAAGGAAGGAAACAGAATTTTCCACATTG
CAAGGATGTCAGGGCTCCTTTCTGCCTTTTACTTTCAGCA
CAATTGTTTCAGCTGCAGCAAGGAGCCGGCCTTTAAGACT
TCAAATGTGCCAGGTGCTGTAACTCACGTTATTTTTCATA
TGCGGGGAACATAATTTCTGTTATAGCTTATAGGGACTCA
GTGACCAAGCTGCACGTTTGGAACCGATTTCAGATGAAAG
AGACAGAATAACAGCAGGATATCCTGAAGTGAAATTCAAA
CCCTGGTGAGTTAAAACCACCATCTAACACCTTTCCCTCC
CCAAAGCAATTGCACAGAATCCTCTCAATCAAAAAAAATC
TGAAGAACCTGTATAAAATGGCATTTCTTTAAATCATATT
GCTCTTTGCAGCCCATAAAGCATTTCCAGATACATTCTTA
TTTTGATCCTTCCAAGGATGGCTGGGATACACAGGGCCTT
ATTCCATTTTACATAGAAAGAAACTGAGTGTTAGAGAAGT
TAAGCAGTTTCTCTGAATTTCATACGTTTTTTGTCAAATA
TTTATTGAGTGCCTTTTAAAGGCTGGACTCCGTAACCTTC
AAGGATGGAGCCAAATCCCCATGTTCCTTGTGTGATCTTC
CTGTGCCCCCTTTGGCCTGAACCTACTGTGTGGTTCATCT
GGGCACTTAACCCTACTTTACTACTGTGTGGTTCCCTGGA
GACTGGGGACTTAATCCATCTCTGATATCTCCTTGATTGA
ACACAATTTATAACTGCCCAACAATTTAACAAACGAATGC
ATTGTTTAAATAATTGTTTTAAGTGTTAAAAAATGATTCA
GCCACTTTAGATCTATATCTTATGCTGATATGGGCTTAGA
TTATAATGCTTTGAAATTTGCATAAGAGCTACACATATTC
TTTTATATGTATGAATTATTATGTAATAAAACATAAAAAG
AACACGAGGCTTTGGTCCTTTTGTGGGCTTGGAATATTTT
TAATATTACGCTAGGACTAAACCAGAGTTAGTCATCTCAG
TCTTTATACCTACATATAAAGAGTTTCGTTGTGCACATGT
ACCCTAGTACTTAGAGTATAATAAAAAAAAGAAAGAGTTT
GTTTCTGTGCCGTGTGATAGGGCAGCATCAGCCAATAGCC
TTTTTTTTTTTTCCCTCCTTAAGCAAATCCATTCTTCAGG
CTCGCTCTCTACAGAAGTTAAATCTCTGAGTTGTGGAAAT
GGAATTTATGGTGCAGCGATAGGAGGAGGGTCCTGGTTGG
TACTCCTGTAGAACAGGCAAGTTGCACACCACCTGTAAGA
AGGTTCTTGTAAAACTATGCTAATTTCTTTGAGAAGATGC
AGGGCTCACTGCTATAGTTTGGCAGGAACCTGGTCTTGAG
GAGAGCTCAGAATTCGTGAGAATTCAGGACAGCAAAATTG
TCTTTTAGGATTTGATATAGTGAGAGAATTGCAAAGGAAG
TTTCTACTGTATTTGGGTGTTTTAGGCTTACTGCTTTGAA
CTTAGGTTAATATTCCCTCCTCTTTTCCCTGTCAGTCTAA
AAATATGAAATAATTACTATTTTATGCCACTTTATTTCTG
TCCTCGAAGGAAGCCATCAATAATTACAAGCATGCTTTAT
CTTCCTGGAGTCATGAATAACTAAATTCACTCCCCCCATC
CATACACATCTTTTTTTGGACCTCAGATGTACAGTTGAGG
TAATCATACTTCTGAGTTCAAGTGCAAGGCAAGTTTGGTT
TTTCAGAATGTCCCCTCTCATTTCTGGCTCTTCTCACAGG
CAGCTCCTCTATGGGTTTGGTGGTGTATCTTTGAATACAT
GTGTATGTGTGTCCTGATGATCACTCGGGAACTAGACACA
CCTAGAACAAGGCACCCTGGTTGTACTTGGCAGATTCAGA
CCTTGAGCTCTGTTCTGATCCTCCTGCTCATTCAGCGTTT
TTCTGTAGCTGTGTCAGGGCAGGGGCCCCTGCACTGGCCC
CTTCCTCCTGATGAGTGGCCTGTTCTGACATTGGGGGAGG
CAGGGCATTTTCAGGTCTCCTTTGCCTCTCAGGAACTTGC
ATTGTTAGCCCACCCACATCCCCAACGTTCACTTCTTTGG
ATTTCTAGGAAATCTGCAGTAGTTTAGGGGTGCAGTCCTT
TGGCAGGGAATTAACTGAAGTACCTGCCTTTTCAGGGGTT
GAACCCATGACCTTGGCCTCATTAGAGCTCTAACCAGTCA
CAAAGCACACACCTCACTTTGTGTAACTTCTGCTGACTTG
TTCCTGCCACCCTCCGCGGCTTCCTATTCAATTGCAAAGG
CGTTCACACCAACACAATAGAACAGAAGGAAATCAGATCT
CTTCAAGACTTCTCTGAAGGACAGAAATATGCAATTTAGC
AGGAAAATAATACAAAAAAGTCTTGAAGGTTCAGGAAACA
ACTTATCTTTCTAGTCCATACATTCGCTGAGAATCCAGCT
GTGTCTCTCAGATTCTTCTTCAATCAAAAATTTAAAAATA
GTATGGGACTCCTTGTGTCAATTTATTAACATAAAATCTA
GTGACTCTTGTACATGAAGTGGAAGGTTTCGGATGACTAG
GTAGAAATATTGCATGTATATTATTAAAATGGATTGGGTT
AGCTTTTATAAAAAAAGTGGATCTGAGAATTCATAAGTGC
TTGTCTTTGGCAAGTTTATAGTCCCTAGAGATAAAAATGA
ATGCATGCTGTAACAACAAAGACACAGTTGTGTTTTAGCG
AGTGCTCTGTGATGCACAGGGTGTGTTGGTGCCCAGGGGA
CACAGAGTCACCATGGAGGAGAAGAGAAACAAGGACAACT
TGCTAGAGAAGTGAAATTCACACAGGGCTTGAAGACCTGA
ATGTATGTTGGGGGAGGGACATGTTAAGATAATCTGGCTG
TCCAAAAAGATACAGGTTTTTATTAGAGCCAGATAAAAAT
CTCAAGGATTTTATGTCTTGGCACTTGGAAGGAGTTATGT
TGAAATCTGGGTTCTCTTTCATCTATGGGGACCAAGAAAG
ACTCTTCAGGGATGTAGGTACTGACTCATATTTTTGATGA
GATGGTGATTTTTCTTACTCTGGTGATGTTTGGGTAGGAA
ACATTTGCTCATTTGCCACCTGAAAAATCTCTTCTCTGTC
AATTCCATGAATCTGTGGTACAGTGACAGTTGCTGTTCAC
AGCAATAACCTCATGTGTTCTTAAAACCTCAACAATAAGA
CACATTTAATTATGAGCCAATAGTATACTCCCTAAGGGTA
GGAATTCTGTTTTTTAACTCATTCAAAAACATTTGTATTT
TTGGATACTTAGTGGGTTCTATAATTCTGGAAAACAACTC
CAAAGAAAAGGAACAAAAATCCCTACCACCATGGAGCTTA
TTTTCCAGCAGCTTTTGTTCATCTTTATTTTACCCCCAGT
TCCTGGACTTTGTAAGGCTTCAGCAGATGCTGTATAAAAG
GCAGGAAGGTTTGCGGGTTATGTTCTTTTTATTTCTTCTG
GTCATCCATATATGTCATGAAGAACATTCTGTTAACCAGA
ATGTTTAACCACGTTGGGACTCGGAAAATGGTACCCCAAA
GTTTGGCCCTTTGGCAGACAGAGCACTCTCCACTGAAGGG
GGTTGGAAGGGCCTCAGAAGCAAAGACTCTGTGACCTTCC
CTGCCCGTCAGTCTATTACCATTATTAGCTCATACCTTTT
TGTCCATTCTTCATTGAACCTAAGCATAAACAGGCAGTTT
TCCTTGAGTTCTTGAGTTGTTGGGCTCTCATTCTGAAGGA
TCTTGTGTCACGTAAAAACTTTGACTAAATCAATTTGTTA
TGTTTTTATCTTGTTAATCTGTCTTTTCTTCCAGGGGTGT
TGGCCATGACCCTTGTGATGGATGAGGAAGGACATCACAT
GCTTCCACCCCTACAACTACAACACCCTGTCTCATGACTG
ACACAAGCTAAGAGAGAGCTTTGATAAGATAATACTCAGG
TCCAATGAATTGGCAACATCCCTATGTTGGTTAAAATAGC
AGCAGCTCTGGGTAGATATATTTTAGAAGTTAATGAAATA
TGGCCTATCCATACACCTGAGTAAATATTTTATTTTATTT
TTTTTGAGACAGAGTTTTGCTCTGTCGCCCAGGCTAGAGT
GCTCGATCTTGGCGCACTGCAAGCTCCACCTCCCAGGTTC
ATGCCATTCTCCTGCCTCAGCCTCCTGAGTAGCTGGGACT
ATAGGTGCCTGCCACCAGGCCTGGCTAATTTTTTTGTATT
TTTAGTAGAGACGGCATTTAACTGTGTTAGCCAGGATGGT
CTCGATCTCCTGACCTCGTGATCCACCAGCCTTGGCCTCC
CAAAGTGCTGGGGTTACAGGCGTGAGCCACCACGCCCGGC
CACCTGAGTAAATATTTTAAACAGTAATCTAAAAAAAGTT
TAGGGTTTTGTTTTTTGTTTTCTTTTTTAACTTTAAAACA
TTCAAGTTAACAAGGAAGTAGGGATTTAGGAAAAATCTAT
TTCATCCAATATTTAATTGATTTCTGCACATGTTCCAGCT
TTACAAGATACTCAGCTACTAAATATTTTCTAGGTGCAGA
GAGAGAGAGAGAGAGAGAGAGAGAAGCCCACCTTTCTTGA
TCTACTCTGTCTGTGAATCTGAGGATTGCCCCTGATAGAA
CTCCATGGTAGAGTAAGGGCTTCAGGAGCCATATCTGAGT
CTAGCTTGCTCTGCTGTGTTATTTTCACTCTGGTCATCCT
AAATTGCTTATAGTAATGAATACACACATGCACACACATA
TATGCACCTTGCTGATTCTCCTGTCTGTGTCCCTCTTTGC
CTGGCTCACCCCTTTGGTTCTGAGAAATCTGTCCTGATTT
CTGCAGGCTGGATTAGTTCCCTTCATCTTTGCTCCCACAG
CACCTCATACAAACTTCCTTTATCACACTTACTCTTTGTA
TACATGAATTAGGTCTTAGTCATCTTTGTAACCCCAGGAT
TTAGCAAGAAGACTGGCCTCTGTTCCTGCAGTAAATATTT
GTGAAATGTATTAGTCTCATTTCTGCATCTTATCTTACTA
GTGGCCCTTTGCATAGGCCTCATCACCTCTCTTAATCTGC
AACTGTTCATTCTTGGAAATGACTCCTTGTAAATACTCTC
AGAACTCTTCATTGACTCCCTGCTTTCTTCAGGACAGATT
CTTTGCTAAGTGCCCCTCCCATCGTATCCAGCATTACCCC
TCACTGCATTTTGACTTAGACTCTAAGTTCAATTTGGGTG
GTCTTTGCAAAGCTGAGGAATGTCATTCTTCATTCTTCCT
ATTGTCCATTTGTCATCTAGAATACTTTCTCTGTAATATT
TCCTTCCCTGTCCTCTGCCTTCTTCCTAGGTAAGGCCTTA
GAGCCTCTGTTTGTTTATACTCAAGAAAGATTCAGATCAA
ATTGCATCTCTTTCAAACAAAGCTTTTTCTGTTTCTGTTT
TTTTGTTTTGTTTTGTTTTGTTTTTTTGTTTTTTTGAGAC
AGAGTCTCTCTCTGTCACCCAGGCTGGAGCACAATAGCAC
AATCTTGGCTCATTGCAACCTCCGCCTCCCAGGTCCAAGT
GATTCTCCCGCCTCAGCCTACTTAGTAGCTGGGATTACAG
GCGCGTGCCACCATGTCTGGCTAAGTTTTGTATTTTTTCA
TAGAGATGGGGTTTCACAATGTTGGCCAGGCTGGTCTCGA
ACTCCCAACCTGAGGTGATCCACCCCTTGGCCTCCCAAAG
TGCTGGGATTATAGGCATGAGCCACCGCGCCTGGTCCAAA
GCTTTTTCTTGACTACTTCAGCCCGCACATCCTTCATTTT
ATTTATCGACTTGTTTGTATTTTGCAATAATTTACTATTT
ATATTTATTGAACATCATACTCTTTCAAGCATTGTGCTCT
CACTGTGGAGTTTCAGAGATGAGTAAGACAACATGCTCAG
TAGGTGCTGTTTCCCTAACTTCTGTGTCTTCAAAGAGCTC
AGTCCTAGGGGTAGCTTTCTGCTCTCAATTCCGGGTCATG
TGGGCCATTTGGATGCCGAATCATTTTGCCTGATATTTAT
ATTTATTTACCACTCTCATGTAGGCAGGGCAGATTTCCCC
AAATAGCTCTTTTTTGGGGGGCGACGGAGTTTTGCTCTTG
TTGCCCAGGCTGGAATGCAATGGCGCGATCTTGGCTCACT
GCAACCTCCGCGTCCTGAGTTCAAGCTATTCTCCTGCCTC
AGCCTCCCAAGTAGCTGGGATTACAGGCATGGGCCACCAT
GCCTGGCTCATTTTGTAATTTTAGTAATGACGGAGTTTCT
CCATGTTGGTCAGGCTAGTCTTGAACTCCCGACCTCAGGT
GATCCGCCCACCTCGGCCTCCCAAAGTGCTGGGATTTACA
GGCATGAGCCACAGCGCCCAGCTGCTCAAATTTTTTTTTT
TTAACAACAATATTATTTCCCAGTATGGCTGTAGCACAGT
TCTTTTGTACCTAGAAAATAACACTTTTGAATATAAATTA
CTTAGCTATGATAGATTAACATGTCTTCTTACTGCCTCAT
GTGCAAGATTTTATAGTATAAAAAATGTTCTTCATTCAGA
GAAATACAAATGGAATCAATAAGGATTGAAAGAAAAACGT
CTGCTAAATCTGTTCAGATGGTATCTGATCAGTTTAAGTT
TTCAAGGTAAAGTCCACAATTGGGGGTAATTCGCCTAAAC
AAATTGGTAATTCAATTTTTTATATTTTGTTTGCAGGAAA
ATAAAACTGAGGGGATGAGAGAATGTCGACTCTTAAAATT
CTTTTGTAGGCAATTAAAAAGAACATTTTCCAGGCCAGGC
GCGGTGGCTTATGCCTGTAATCCCAGCACTTTGGGAGGCC
AAGACGGGCGGATGGCTTGAGGACAGGAGTTCAAGACCAG
CCTGGACAACATGATGAAACCCTCTCTCTACTAAAAATAC
AGAAATTAGCTGGGCGTGGTGGTTCATGCCTGTAATTAAT
CCCAGCTACTTGGAGGCTGAGGCTGGAGAATCTCTTGAAC
CTGGGGACCAGAGATTGTAGTGAGCCACGATTTTGCCACT
GCACTCCAGCCTAGGCGACAGAACAAGACCCTCTCTCAAA
CAAACAGACAAAAAACACACATTTTCCTGTAAGTAAGATT
CAGAACAGGTCTGTGTGAATAGGTAGTTAACACTCATGTT
TTGCTGCAGCAGACCTGACCATGTTCTGGGAACTCACAAT
TAGCATTAGACTATAAAGGAATTTTTATCATGGTTTATTT
CTGTTTTATGTGCGGAATGTTGAAGTGAGGAATACTGTTA
GGAGTATTTTAAGTTTTCAAGTAGTTAAATTTATATTACT
TTGGTGTTGTCATTTCCTTGATATTTAATCACGTGAGTTT
TACGCAACAGCAAGCATAGGGGACTATAATAATATTAGTA
TTCATTACAAGGTACTAATAGTAACATCTGTCATTTAACT
GGAAGAAACGGTCGATATTATTTTATTATCAGTTCCTTCA
TGAGAGAACTGAGTTAGAAAGGCATTCGTTGTTTTTTTGC
TTTTGACTTTTCAATCAGAAGGCATTAGAGAAGTAAAGAT
AAAAGTAGCAAGGAAGTGTCATTCTGACCTTGCACGAAAG
TTAAGACCAAGCATTTCCAGAGGAAAATGTGAAATTTTAA
AAGTGCGTACATTCATTCTTCGGACGAGCTTTAACTATTA
GAGATTGTGCAGGGCCTACAAGAGGAGATTCGGATATAGG
TGTCCAGGGGCTGAAACGAAAATGTAACGTTCACTGTTTC
ACAGGCTAAATTTTTCTCTCCTATATTCATAAGCTTTGTG
AATTTTTTTTTTTCTTTCTAAGGCAAAGGTAAATTTTGTC
TGGGCCAGAGCCTGCATGAAAACAAATCCGTGTTATTTTG
TAACTAGGTCAGCCATCACCCTGACCACTAAACCCAGCTT
CCTCCTTGTAAATTACCGCTCCACTTCCAATAGTTGGGAA
AACCTATTAGTTGCCACCTTACTGCCCTAAATATTTCCTG
CCTCCCCAAGAGGATGCGGATTCTAACTTTTAACAAGCCT
CAGAACAAAGCCTGGTGCTGAGCGAAGGTTCAGCACAGCC
CTGGGAAGAAGCCCCCTGCTGCACGTGGGTCCCGTTCACT
GTTACATTGTGGATTAAAGTGATGTGTGGAGCACCTTTCA
CTATTACACAAAAACCTGTAGCCTGAGTATTATCCTTGTC
CCCTGACCAGGGTTATAATAGGGTTCTGCCACAATTCCTC
CAATTTTTATTTCTCTTAAACAAGATTGGAGGCCTTGCTA
GTATAACCACCCTCACTGGGTGGGAGGCTAACTTTGTTTC
TGATTGTCTTATTTCAACCTATGGTGAAGTTACATTGCGC
TGCTGGGCTTTTTTCCCTTTCTCTTTTTCATTTGGCTGGG
GCTGCCTCTGTTCAACAGAGCAGACTTGTCACTTCTTCTG
TCATCATTAGTTAAAAGTAATTGTTATTGCAAACCCCGTC
TATGCCAGTATCATTTTCTTTCATGGTGAAACCCACTAAG
CATTCATTTCAGTAGCAGAAAGTAGGGAGCTTACAGAATC
AAATCCGTTTTATCTAGACCAACAGCACCTGCGGCAACGC
GTTAACTAGCAGTTGTTAATTACATTTCTAACTTGTTGAT
CTTCATGGTTTCCGATTTTTAAAAGCAAGGAAATTAATCA
CTGTGTGTGTCTCCTCCAGTAGGAAATGACAGGAGCGTGT
CTTCTAAGTTCTGTTCCAGTCAGTAATAATCAAATACTTG
CATTTTCCTGTAACATTTCTTTTCTTCCTTTGTGGATGGA
ACTATTTCTTACGTTCAAAGAACCCTTCTGTTCACAGCAG
GGTAGATATTTGCCCATAAAACAAAGGCTTTAGAAACATA
GATCCTCTAGCTATGAGTCTGAGTGAGACTATGCTGATGA
TATTTCAATAGTTGACATCACTTAAAAAAAAAGCACAAAG
GCTAATTATAAGTGTGGTAGTACCCAGCATTTATTGAACG
TTTACAGTGTTCTAAGCGATGTGTTAAATGTTTTGCTTGC
ATTTTCTCATCTAACTTTCATAGCAAACCTATGAGGTGGA
AATGATATCTTTATTTGACAGTGAAGGAAACTGAAGTTCA
GAAAGGGCTAATAACTTGCCCCAGATCACATAGCACATCA
AGTACCAGAAAGAAAAAAGGATTTGAGAGAGGGAAGTGGG
AAGAGTAACTCATCATATTCATCCTAAATTGTGAGACAGG
AATCAAGAAGCAGCAGAACAAAAGCTGAGGATTTTTTTCC
TAAAACTTGCACCTGCTTCTAGGATACGTCATCATCACAG
GTTAGAAAAAGACATGGTCAGCTACTTTATTCTCACGTAA
ACGTTCATCATCAAGGTAGTTAAACAATCTGATCCATCCT
GTGATTCATTCTTAAGAATATCAGAAAAATCTAAACAATC
TGCCTTGCAGAGTGCTTCAACTGTATACAGCAATTTCCAC
ATGAAGAAGCCACTCCACCCAAATGTGTTACCATAGGCCT
GTGGCTCCACATTCTAGAAGCACATTGGACTCTCCTGGGA
GCTTTCTAAAAGTCCTAGTGCCTGGGCCCAACACATACCA
ATTGAATGAGAACTGATGAGCCCTGCCCCAGACAGCCAAG
GTTGAGAACCACTGTGAGAGGTTATTAGTGATTCACTCTA
CACTTTCTTTTTTGTTCCACTCCTTTGGGGTTCAGTTCTT
TTTTTTATTATTTTTTTATTTTTATTTTTATTTTTTATTT
TTTATTTTATATATATATATTTATTATACTTTAAGTTCTA
GGGTACATGTGCATAACGTGCAGGTTTGTTACATATGTAT
ACTTGTGCCATGTTGGTGTGCTGCACCCATCAACTCGTCA
GCACCCATCAATTCATCATTTATATCAGGTATAACTCCCA
ATGCAATCCCTCCCCCTCTCCCCTCTCCATGATAGGCCCC
GATGTGTGATGTTCCCCTTCCTGAGTCCAAGTGATCTCAT
TGTTCAGTTCCCACCTATGAGTGAGAACATGCGGTGTTTG
GTTTTCTGTTCTTGTGATAGTTTGCTAAGAATGATGGTTT
GCAGCTGCATCCATGTCCCTACAAAGGACGCAAACTCATC
CTTTTTTATGGCTGCATAGTATTCCATGGTGTATATGTGC
CACATTTTCTTAATCCAGTCTGTCACAGATGGACATTTGG
GTTGATTCCAAGTCTTTGCTATTGTGAATAGTGCCACAAT
AAACATACGTGTGCTTGTGTCTTTATAGCAGCATGATTTA
TAATCCTTTGGGTATATACCCAGTAGTGGGATGGCTGGGT
CATATGGTACATCTAGTTCTAGATCCTTGAGAAATTGCCA
TACTGTTTTCCATAATGGTTGAACTAGTTTACAATCCCAC
CAACAGTGTAAAAGTGTTCCTGTTTCTCCACATCCTCTCC
AACACCTGTTGTTTCCTGACTTTTTAATGATTGCCATTCT
AACTCGTGTGAGATGGTATGTCATTGTGGTTTTGATTTGC
ATTTCTCTGATGGCCAGTGATGACGAGCATTTTTTCATGT
GTCTGTTGGCTGTATGAATGTCTTCTTTTGAGAAATGTCT
GTTCATATCTTTTGCCCACTTTTTGATGGGGTTGTTTGAT
TTTTTCTTGTATATTTGTTTGAGTTCTTTGTAGATTCTGG
ATATTAGCCCTTTGTCAGATGAGTAGATTGCAAAAATTTT
CTCCCATTCTGTAGGTTGCCTGTTCACTCTGATGGTAGTT
TCTTTTGCTGTGCAGAAGCTCTTTAGTTTAATTAGATCCC
ATTTGTCAATTTTTGCTTTTGCTGCCGTTGCTTTTGGTGT
TTTAGACATGAAGTCCTTGCCGATGCCTATGTCCTGAATG
GTACTACCTAGGTTTTCTTCTAGGGTTTTTATGGTATTAG
GTCTAACATTTAAGTCTCTAATCCAGTTCTTTTTTTTTTT
TTAGGGATATTTTGTTTTCTTTATTTTGTGCAGTCTTTTC
CCAAACTTCCTGAACAATTCAGATCATATTACATTGCAAA
CGAAAAATTTATGACTGGTCTTTTGTAGAAACAGAGTTTA
TTCCAACTGCTTTGTATATTCCTACAACGAAAATGGATAG
CCCATATGAAGTTTCTCTCTGGCTGTAACTCTTCAGTCAG
CAATAGTCGAACACTCACAGGCTCTCTCTCCTTCTCTCTC
AAGCACATGTACTACACACACACAGTACAGGTACCAGCTC
AGCAAGTTTTAGTTTGAATTTCAGCCATGGGACTTATGAA
GAGTTTAAATTTCTCGCTAGCTGTGGAAAGAACTGAAGCA
CACGTCTGAATAATTTAAACAGTGCTTCCTCCCCGCCCCC
ACCCCACCTCATCTAGAATTGCTTAAACCAAAATAGATCA
AAGCCGATTCTTATGTTAGTCACTATCAGTAACAGTAGCT
ATCAAAAATTGTTAGCTTTTCTTCTCTACTCTGAAGGCAA
GCTGGCCCAAGAAGACCTATGTTAAGAAAATTCACACTGC
TGAAGTAAATTAGAGATGACACAAACAAATGGAAAAACAT
TCCATGCTCATGGACTGGAAGAGCCAATATTATTAAAATG
TCCATACTGCCCAAAGCAATCTACAGATTCAACACTATTC
CTACCAAACTGTCGAAGTCATTTTTCACAGAATAAGAAAA
AAACTTTCTAAAATCCGTGTAGAACCAAAAGAGAGCCCAA
ATAGCCAAAGCAATCCTAAGCAAAAAGAACAAAGCCAGAG
GCATCACATTACCCAACTTCAAATAATACTGTAAGGCTAT
GCTAACCAAAACAGCATGGTATGGGTACAAAACAGAGACA
GACCAGCAGAACAGAGTAGAGAACCCAGAAATAAAGCTGC
ACACTACAGTCATCTGATCTTTGACAAAGTCAACAGAAAT
AAGCAATGGGGAAAGGACTCCCTATTCAATAAATGGTGCT
GGGATGACTGGCTAGCCATATGCAGAAGAATGAAACTGGA
CCCCTACATTTTACCATGTACAAAAATTAACTCAAGATGG
ATTAAAGATTTAAATATAAGACCTCAAACTGTAAAAATCC
TAGAACATCTAGGAAATACTGTTCTGGACATTGGCCTTGG
CAAAGGACTATGACTAAGTCCTCAAAAGCAGTTGAAACAG
TGATTGACAAGTGGGACCTAATTAAGCTAAAGAGCTTCTG
CACAGCAAAAAACTATCAACAGAGTAAATAGACACCCTAC
AGAGTAGAAGAAAATATTCACAAACTATGTGTCTGACCAA
GGTCTAATATCCAGAACCTGTGAAGAAGTTAATTCAACAA
ACAGAACACAAGTAACCCCATTAAAAAGTGGGCAAAGAAG
ACATACAAGTGGCCAATAAACATGAAAAAATGTTCAACAT
CACTAATCATCGGAGAAATCCACATCAAAACCACAATGAG
AAACCATCTCACATCAGTTAAAATGGCTATTATTGAACAG
TGAAAAAATAACATGTGGCTGTGCATAGTGGCTCACACCT
GTAATCCCAGCACTTTGGGAGGCTGAGGCAGGAGGATCAC
TTGAGACCAGGAGTTTGAGATCAGCCTGGGCAACATAGTG
AGACCCCCATCTCTACAAAATAGACAACAAATTAGCCAGA
CATGGTAGTATGTCCCTGTAGTCCCAGCTACTTGGGAGGC
TGAGGTGAGAGAATCTCTTGAGCACAGGAGTTTGAGGCTG
CAGCCATAATTACAAACCATGATCATGCCATTGCACTCCA
GCCTGGGCAACAGATTGAGACCCTGTCTCCAGAAAAATAA
AAAAATAACAGGTGCTGGTGAGGTTGTGGAGTAAAAGGAA
TGCTTATACGCTGTTGGTGGGAATGTAAATTTGTTCAGCC
ACTGTAGAAAGCAGTTTGGAGATTTCTCAAAGGACTTAAA
ACAGAACTACTATTCGACCCAGCAGTCCCTTTACTGGGTA
TATACCAAAAGGAAAATAAGTTGTTCTACTGAAAAGACAC
TCAAATGTTCATTGTAGCACTGTTCACACTGGCAAAGACA
CAGAATCAACCTAGGTGCCCATCAACAGTGAATTGGATAA
AGAAAACGTGGTACATATATACCATAGAATACTATGCAGT
CATAAAAAAGAATGAAATTATGTCTTTTGCAGCAACATAG
TTGCAGCTGGAGGCCCTTATCCTGAGCAAATGCAGAAACA
AAAAACCAAATACCTCGTGTCCTCACTTTTTTTTTTTTTT
TGAGATGGAGTCTCTGTCGCCCAAGCTGGAGTGCAGTGGT
GCTGTCCCGGCTCACTGCAACCTCTGCCTCCTGAGTTCAA
GCAATTCTCCTGCCTCAGCCTCCCGAGTAGCTGAGACTAC
AGGCATGTGCCATCACGCCCAGCTCATTTTTTGTATTTTT
AGTAGAGATGGGGTTTCACCATGCTAGCCAGGATGGTCTT
GATCTGCTGACCTCATAATCCGCCCGCCTCGGCCTTCTGA
AGTGCTGAGATTACAGGCGTGAGCCACCATGCCCAGCCGT
GTTCTCACTTTGAAGTGGAAGCTAAACATTGGGTATTCAT
GGACGTAAAGATGGCACTGAGATTACTTGGAAGGAGAGAG
GGGAGGGAGCAAGGGCTAAAAAACTACGTATTGGGCACTA
TGCTCACTACCTGGGTGATGGGATCATTTATATTCCAAAC
CTCAGCATCATGCAAAATCCCTATGCAGCAAACCTGAACA
TGTACCCACAGAATCTAAAATAAAAATTGAAATTATTATT
TTAAAAAAGGAAAATTTGCGTATAACCAGGTATTTGGTTC
ACTGAGCATACGTGTGGTAAAGTCTTCCCTAGAGCCAGGC
AGAGCTTTTCAGTTTTTAGTGAGGAGTGCAGTGTTCTCTC
ACCAGGTTCCTAGAGGACATGATCCAGCTTGGACTCTCCC
AGGATCTGTTGAAGAAACAAGTAGGCTCACCATACTGAAT
GAGAGGAGGGACCTATGTACACAATAAATACGTCAATCCT
TGCTTTCTTACAATCTGTTTCAAGTGAAATGGGTTCCTGG
AGCACAGTGGGTTGAGAGACGCTGTTGTGCGGGTGTTCCC
TCCCTGTATCTCATTTTGAAAAATGATCCTGGATTCCCTC
CCCATTGTATCTTTAAAGCAAAGTGACATTAATGGGATAC
CACTGGAGCCCGGGCATTATGCAGACTAGAGTAAAGCATG
CCTCTCCCATGCTGTGTTGTTACTATTAGCTTATCCACTG
ATGTAGAAAGACTGTTTTTGCTGCATGGAGTCTCCCCTCC
TGAACCATTGTCGCAGTACTCAAGGAAGGATGCTCCGGCA
TGATGGAAACAAGATGTGTGAATTCCAATTCTGCCACCTA
CTTGCAGAATGACCATGTTGGATTCGTTGTTTCACGTCTA
AGATCCTCATTATCTTCATTTGAAAAATAGGAATAATAAT
AGTTTCTTCTTAGACCTGATGAGATTACTAAAATAGATCA
CCAGTTTTCAAACTTTTTGGTTTCAGGATCCCTCTATACT
CTTAAAGGTTATTGAGAATCGCAGAGAGCTTTTGTTTATA
TGAGTTATATCTATCATTATGTATCATATGTCAAGTTAAA
CAGAAAATTTTGAAGGTTTATTTGTTTTGAAATAACAACT
ATTCTAACATTTTTCTGTGAGAAATATCTTCCAAAACAAA
AGAATTACTGAGAATAGTGTTTTTGTTTTAAATTTTTGTT
AAGTCTCTTTAATGTCTGGATTTATAGAAGACAACTGGAT
TCTCAAATATACTTCTGAATTCAGTCTGTCATGTTATGTT
TTAGCTGGATTATGTAGTAAAAATAAAGCTTCACATAGAT
ATGCAATTGGTAAGAGAAGGGTATTTCGATACCTTTCTCA
GTTACATGCGATGTTCTTATTTGATTCATCACTAAACTTT
ATAATTGATGTTGTCTTAAAAGTTGTGATGTGCAATCGGA
AGCCATATTGTGAGCTTTATGTACTCAATAACATAAAATC
TATTGGCTTCCCTTACACTTGGAACGACTTTTTTGCCATG
CATAACTTTTGAAACAGTGTCATTGGCCATTTGGAAAATA
TTAGTTACCTAGATTGTACAGATCTCCTGAAAATTGACTC
ATTTTATGAAACCATATCAAAAAATCATATTTCTTAATAT
TGCCAAGAGTCTCATCAGATAAGTCTTCAGTATTGAGAAG
CTGTCAGGCTCAGGATGGCAGATCTGTGTTTCCCAAAATT
CTAATTTTTCCTTGAAAACTCAAATTTTATCTTTGGCAGC
AAGTGTTGTTTTCCTGGAAGTGACATGCTCACTTCATTCA
TTTCAGTAATATATCTGCCAAATGCTCAAGTCTGAATAAC
CACAGTTTATCTAAAGCTGTTCTTTCAAGTTAAAAAAAAA
AAAAAAAAGAAAGAAAGAAAGAAAGAAAAAAAGAAAAAAA
AGGCCAGGAATGTTTCCAAGAAGAAAGCGGCTAGTTCAGT
TTACAACGCCAGTGATCACACCAGTGCTCTTTCGTGACAT
AGCCACTGGACTTCAGTACGAAGCAGAAATACTTTTTGCA
TTCTTCCTGCTTCACTATACAATGCCAAAGAGATATATAC
TTAAGAATCGAGATTTAGTAAAGTTAATATTCATTTAGTA
AAGTTAATTTCATGAACGTCAGGGACGTTCATGAAACTGG
CTTTCCCCCTCTTACTAACAGTGAGGCAGTAAAGAATACA
GTGTTTCTGACCGGGCGCGGTGGCTCATGCCTGTAATTCC
AGCACTTTGGAAGGCTGAGGTGGGTGGATCAGCTGAGGTC
AGGAGTTCGAGACCACCCTGGCCAACATGGTGAATCCCTG
TCTCTACTAATACAAAAATTAGCTGGGTGTCATCATGCCT
GGCCGTCATCCCAGCTACTCAAGAGGCTGAGGGAGGAGAA
TTGCTTGAACCCAAGAGGTGGAGGTTGCAGTGAGCCAAGA
TTACACCATTGCACTCCAGCCTGGGCAACAGAGCAAGACT
CTGTCTAAAAAAAAAAAGAATACAGTGTTTCCTGGGCTTT
GATTTACGCTCAGGTATCTGAAGGTTTACTACCCTCCAGG
AACCTTTATGCCTTACACCTTCTGCATCACAAATGTTAAG
ACAGTGAGAAAAAAAGCAAATAATCTGAATTCTGTCTCTC
ACCAACTCCCTGAAACGGTCTCCAGGACCCCAGCAGTCTG
CAGACCTTCTTGAGAACCACTGGGATAGACAGTAGAAATG
ATGTATATATCATATTTCAGCCAACACTGAAAAGTTAGCC
CTTACTTCCTGCTCTTTATTGTTTGTGGCTATGGACTTGG
TGACAAGCTGGTTCGAATGAAGGCCAGCCTTTGGGAGAGG
TATTATTTTGATGAAATCTAGAGTTCTTTCCTAGTTCCCT
AGAGCTTAGTTGCCTACTATCTCCTTGGGTTGTTACGTGG
AGGCTGCAAACAAGTATTGGTTTCAGGTTAACTTTACTAC
TGGTTTCTGTGCAGGAAAACCTGTATTAATCCTTGTTTTT
TTTTGTATGTTGTGGAGCTAATAAATATCTTTTTAACCAT
GATAATTTTCTAATCTCTTATATCAGGGGTTCTTAACGCT
GGTGTCAGAGGCTCTTTGCTGGTCCTACATATGGGCTTTT
AAGTGGCCCCTGAGCCTGTTAATTTTTTTGTTGTTCAGCA
TTTAACAACAAGTTAAATGCTGTTTAACTTATTCATGTTG
AATGAATTTCAAAAACCCCTTGAAATTTTACAGACTTCTT
TTGTTCATTAGGGTTGGGGGAGAAGGTGGGTTATTAGAGA
AAGTTAAAAGCTTCAACCAAGTTCTCAGAGGTCTTTAACC
TGCCCCCTATAAAAACAAACATTAAAGATGACTTTTCGGA
TGGACATTTTTAAAGGGTAGCATCTCCCACCGTTATCTAT
TTCCTGACACACCTCTCCGTGGAAAGAAGTTTGCAAGCTT
CCTCCCTGGCTCTGCTGTCTTTACTTTTCCTCCCCTGGAC
ATTTCTGCACAGTGCACGTCACCCAGTGCTTGCTGACGAG
TCACTTCACCGTGATTTTTTTAGTGCATTTCCTGAGAGAG
CAAGGGTCTGTGCATCTTGTTTCTTTTATATTCCAAAATG
CAAAGTCAGTTCAGTCCCTTCAGATATACCCTGGGGGTTA
GGGGGAGTATTTTAGACCAGAGAATACATCAGCTAAATTA
GCAGGTTCCTTTTTGAACTATTGAGGTGTGCAAACTTGGA
ATATTTATTTATGCCTCAACCCCAAGATGTGTTTTTCTCC
CACATTCTTCAGTCTGCTTCTTGGAATCCAAGTGCTGTCA
TGAAAGCTGCAAGGCAGTCTGTTTAGTTCCAACAGTAGAA
TTTTTGGAAGACTTCCTTGATGCTGTAGGAGGAGTGTGGT
GACTACCACTTGCTGACGAGAAGCAGCGGAGGATTCTGCA
GCGTGACAATATGTATATCCGTATTATAAGATGTCAGCCC
CACCGTGCACGCTCCCGCCCCCGCCCCCGTCAGCTCTTGC
TGGGCTGCAGAGGAGGTGGGACGAGGTGGCACAGGGTGGC
TCTGCGGCAGTGTAGCCGCTTCATGGTGTTGGTATCTCCA
CAAGTCCAGAAGCTGGCTTCACCGGGGTGGGAGAGAGTTA
GACAGCAGGTTTTACCGATTGCGCTCTGACTTAAACAATG
TAATTGTTCCCTACTTCGGAAAAAAAGTAAAGAGTTTTGT
AGTATGTGGCTTAATTCAGTGGCTTTTCAGCTTTTGAAAA
AGCTTTGGTTCATCTCACACAATACACACGCTAGCACCTA
ACAGTTGGGAAGCAACAATGTCCCCGTCCTTTATGGGAAG
CAGGAAAATGATATAACAATGAATAAGTTGAATTGACCCC
ATTATGAAGAGGCAGAAGAATAGCTAAATAGTACACTGAC
AAAATGGGCATGTGTAGCAATCAGATCCCATAATACCGTA
TTCAAGAATCTATCTCTTGGCAGGGGCACGGTGGCTCATG
CCTATAATCCCAGCACTTTGGGAGGCTGAGGCGGGTGGAT
GGCTTGAGCCCAGGAGTTGGGGATCAGCCTGGGCAACATG
ATGAAACCCCGTCTCTACAAAAAATACAAAAATTAGCCAG
GCATGGTGGCACATGCCCTGTAGTCCCGGTTACTTGGGAG
CTGATGTGGGAGAATGGCCTAAGCCTGGGAAGTCGAGGCT
GTAGTGAGCCAGAATCATGTCATTGCACTCCAGCCTGGGT
GACAGAGTGAGACCCTGTCTTAAAAAAAAAAAAAAAAAGA
ATCTATCTCCACTTGCTAGGTTGCACTTTTAAACTTAGCT
TTCTGGACCTCATTCGTATAGTCCTAGCATACTAAATTCC
ATCTTTGCATTACTTGCAGTTTCTAAATAATGAGAGTTGT
CACTCACATGGGATTTTCACTAGAGCAGGTGTACCCCAAC
ACTCCATCTTCATGGGGTCAAACCTACAACATGGTTTTGT
TTATTTCTGTGCCTCTTTAGCAGATGAGAAAATCAGGACA
TAAGAACCTTGACTTGCCCTGAACTACTGACCAGTAGTAC
AGATGATGTTCATAGCCTTGGTGATTCTGGCCAGGTCACC
GGTCAGTCAGAGCCATTGTCCCTCATCTCTTTGGACAGCA
CCTTCATACTGGTGGGCTCGGTAAATGTGAGTGCATGCGC
TGTTTGACTCAGTCACTCCTCAAAGGCTAAATCTGGTCAA
ACTCTCGTTAAGGAACATGCGCCTTCTTGGTGGGAGAGTA
AGGTAAGGTGAACCTTGGCTCTGCTTTCCAACCAGGTGGC
TTTTGTTATTGCATGATAAAATGTACAGCTTCACGTTTCT
GTGCCTCTCACCACTACAGTGCCCTTTCTGTTTTTAAGGA
AAGAAGGATTGTCCAAATGTGGAAGATGCAAGCAGGCATT
TTACTGCAATGTGGAGTGTCAGGTAGGTGCTGGGCCATTG
GCAGGGAGGGCCTAATTTCCTCTGAAGTCCTCCTCTTCCT
TTTCATGGCATTCCTCAGCGCCCCCCTGTAGCCAGAGCTG
GAAAGCATAGGATGTGGCTGGATATCCTTGGATGTATGCT
GACCCCAACCTCACAGGCAGCCAGTGATAGGCAGTAACAG
TTTGAGGCCGTATGCAGCACCAAAATTGAGGTGCAGAAGA
AGAGACCATGTTAGATACAGGCAGGTGTGCTAGCAAGTTT
GCCCCAAGGACTGCAGCCACAGATGGAAAATGCAGAGGTG
ACAAACAATGTTAAAATGCTATCTTTAAGTTTTTAAATTT
TTTATTGTTGCATTTTTATAAATTCCTCCATAGCAGGCTA
CATCTTACCCTTGGGCTGTTTGAATCCAACCTGCTTACAG
CGAGGCTCAGATGAGCCCCTGGTCCAGCCTCTGTGTAGCC
AGAGGGGGACTATTCTGAACTCGTAATTGGAGCCAGCGCC
TCAGGACCAGTCAGAACTGAGGGGTTCAGGATGGATGAGT
CTCAAATGAATCCTGAAATGTAGGAATGGGAAGGTTAATA
AGGAGGATGCTGGAGGAATTCTTGGTAGACTCTTTGAGGG
CCTAAGAGTGGTATTTCCCAAACTGTTACAGTAAACACTC
GTTCCACAAAATGTGCGGAGATGTTTCACAGAAAATGCAT
TTCATGTTCAAACAATTTAGGGGAACGTGGTCTCTTTACT
TCAGAACTTGTTATAGTCTTTGATACACTAGTATGGCATT
GTGAATTTCTAAGCCTTCTTGTTCAATCTCTCTATACTCC
CCCTGGCATTTATTTTTAAAGGGAACCTATTAATATACCT
TGGGAAATGGTGATGCTGTTAAAGGGTGGTTCTATGGTAC
AGGGAAGATTTTCTCCCTATCTGCATCTCTTTTTGTTGTT
CCAAATACCTGGTGTCGTCCTTCTCCCTTCCCCACCCTCC
AGCCCCATCCCCAGTCTACTTTGGCTTACCCACTATTTTT
TTTTTCTTTCTCACCTCCCTACACTGTTGGCCTCTGAAAG
GCCTCAAAGAGCATTATTTAGCAGTGGGAGAGATTGCTAA
GCCCTGGTGTCTCATCTGACTGTAGCGCCCCAGGGACAGC
GGCCCCTCTCCAGAATGGAGCACAGGCTGAGACCTTGGCT
TGGGAATCTCAGACTCTGCCTTGGCTCTGAAGACCATATG
CACCGTCCCCTTCCCTGTGTTTCCCACAGCAGGCTCCCAG
AGGCTGTCAGCCTGTGTGGCAGTGAGAATATAAATGGAGC
TCGTAGGTGAGTTTTTGGGGAGGGTGCCTTCTTTTGAAGA
GGAAAGATCATACTTTGCTCCTACCAATTGTAGATAGAGT
AGTGCATTGGCATTGTAGAGATCAGCAGGCCCTGCGACGT
ATACAGTTTGATTCTAGGCCTGCCAGATGAGTTAGCTGTT
TCTATATGTAAGTTAAACACTTCTAAAAAGTTAACTCATT
CCATTCTGGTTCTGTAGCAAAGCAAGCATAGGGAGTCACA
TGTAGTTCAGATCATATAGCATAGAGTAGCAGGAGGCTGT
GGTCCTAGGAGCAGGTCCTGGCTCTGCTACTTGTATGAAA
TTGGCAAGTTATGGCCGGGCGCGGTGGCTCACGCCTGTAA
TCCCAGTACTTTGGGAGGCCAAGGCGGATGGATCACCTGA
GGTCAGGAGTTCAAGACCAGCCTTGCCAACATGGTGAAAC
CCCGTCTCTACTAAAAATAGGAAAAAATTAGCCAGACATG
GTGGCGGGTGCCTGTAATCCCAGCTACTCTGGAGGCTGAG
GCTAGAGAAGCACTTGAACGTGGGAGGCGGAGGTTGCAGT
GAGTGGAGATCGCGCTTTTGCACTCCAGCCTGGGCGACAA
GAGTGAAATTCTGTCTCAAAAGAAAGACAGAAATTGGCAA
GTTACAAAACATCCCCGAGGCTCAGTTTCTTTAAATCTGA
ACTGAGGACAGTGGTGCCCACCTTGATGAGTTAGGGACCA
CGTGATGTGATAGATATTAAAGTTTTATATAAGCTGTAAC
CCTATATACAGGTGTGAGGAGTTAGTATAAATAATCATAT
TACAGTCCACAGAAAAATCGAATTTGTGTAATTCAGGCTA
GACTAAAGCTTAGCTTTATGCAAAGAAATCAACAGCATAG
TTTTGATTAAAGGGGCTTGGTTTTTCAGCCTGAGAGAATG
AGTGGATTCTAAGAACTTGAGGGTACTGATGGTGTACGTT
GTGTGAACAATGCTTATTACAAAATGAGTCTTAACTCCGT
TAAGTAGCTGTGAACAGTGTATTAATGAGTACCATCAGAG
TGTGTGGCATGTGGAGTTAGCTGCGAGTCTTGAGTCTCCT
GAGCACGCTGCTAAACTGTCTTCTGTTAGGCCTTACGGGG
TGGCAGTATTTTGATGAATCATCATGGCCCACGTTGGGAT
TTGAGATGCCCTTTATGGTTTCCCTGTCCCCAGGACCTAG
AATCCCAGATGTTCAGATTTAGAGACCTCATTTGTAAGCA
TGCAATGAGGGGTGTCCTCCCTTGGGGGAGGCTCACATTA
ACCAATATCCCAACCTGTATGTGCCACAATGCCAGTTTAT
TACTCTACAACAAGAAGTTGAACAGTCTAGATGTCCTGCC
CTTGAACAAAACTATACAGGTGGTCACTTCATAATAAGAC
AATTGCTTAAGGGAGCAAGGAACTCCAGGATGGAGGAAAC
AGTTATGGGATTCTACTGTTGCAAGGCTGCAGGCCAAGAG
AGCCTGCTGTGTTCAGCCTCATGATGGAGTTTCCCCTGCT
GCTTACTCAGTTCCCGGGCAGGGGCACCCTGAGCGCTGGG
GATTACTTCTGCAATTCTGCTTTCCTGTGCTTCTGTTAAG
TATCTGGTGACCAAAGCACCCTCGTAGGAGGTGAGTGGTA
CCGCAGCTCCTGAAGCCTCTTGTTTCTAGAGGTGGCAGGT
TGGATCTGACCTGTAAGTTTCATTTTTGTTTCATCTCTCT
CCCACTGCTGAAGGAAGAGGCTAATGACCATTAAGGTTTT
TCATCCTTTAGTACTGAAGAACTAAATAAGTATGGGCAGT
GTATTATAAAGAGATAGAGCAGACATAAAGGTTTAATAAA
AGTAAGTGCCTAGAAATAAAGGGTAGTGCAAGGGCTTCGT
AAAGGAAATCATTAGGGAGGAATCTGGGGCATCTGCTCCA
GATAAAAATGTGTTCAGGGTTTGGCTTAAGGGAGCGCTTG
CATGGGATCAAAGTAGAGGCTCTGCTTAAAGGATAAAACG
TGGCACAAAACAAGAGCGGCGATGAGGAAGGTAATTGAGT
GATTCTCCACCTAAGAAAGCATGGCCCTCAGCTGCCAGTA
ATTAACTGGTCCTTTCTCAAAGGTAGGCCCTACCCCCCTG
GAGTCATCAGGTGGTCGGTGCCACACAGCAGATGGTGGAG
TTGGGATAGAGGTTATCGAGTTCAATGTGTCAGTAGATAA
GAAAGCATAGTCCCAACTGGTTGGGTGATCCAAGATCACC
CAAGGTCAAACAGTGGCAGAATGAAGATGAGACTTTACAC
ACTACTTGGGGAGGGCTTTCACCCCTTTACAGTAGTGTGC
TTGGGAGAAGTGAGGGCCCTCTAGAAAAGGAGGTGCTGTG
GGAATGTCAGAGAAAGAGAAGTGGCCTTCAGTGGATGTGA
AAGGGGAGAGCTGCGTCCATTGTTGCCTTGGCCAGAAACC
TCTCCAAGAGTCCTAAAGGCTCACATTGCTTCCTGGGGGT
TTCCTCTTTACCCAGAGTAAAGCTTCTTAGGGGATCCTAG
CCATGGTGTATGTTCTCCCCAAGCACTCTTCTGTCTGCAT
GCTGTGCTTTCAGATTTTGCTTTATTTGATACAGTTTGGT
TCTATCTTGTCCTGTTACTTTCCTCTTAGTTCACTTGACT
CAGTGTGATGGTGCCAGAGGAAAGATTTTAATTGCTAATG
CATGAAAGGGTAATGGGAGGAAATACTAAAATCCTTTTTA
GTTGGGCGTGTTATTTTGTAACCTGTGTGTTTTAATGAAC
TGTATTTATTTTTCTAAATACACCTGGGAAGCAAAATATA
TTATTCATTCACCCATTCACCCGTAAATTGTGCCAGGATA
TTTTCAAGAGAAGAGTTTTAGAAAGTTATTATATAGAATA
AATCATTGTGCAGTAGAACTTTCTAGGGTATATTTCTTAA
CTGTAATGACTATAAAGAAGAAAACCTTTGTGTTTTAGAG
CTGAGGGGGTTAGGAGTAAGCTTTGAAAGTAGGAAGGGAT
TTTTTTTAAGTGTGTATGAGGAGCATGTGAGAAAATAGTA
GGCCCTTATCATTAACTAGGAAATAACTGAAGTATAGAAC
ATGTCTAATAAATGCTATTGTTATGGGTGATTACTGTAAT
GGGGCCACAGTCGTAAGCTCAATCCTGGATCAGTTCTCTC
CTGTCAGCCATAGGAAGCATCTTAAATTTGGGCCACTCTT
TTTGTCTAAATCTTTAATATCACCAGTAGGAAGAAATGCA
TGTGAATGACTGAGTATGTCTCATCGCTTATATTGGGAAA
ACGCAAAGCATATGTCCTAGTGATGGTAGCTCAGCAGCAT
GGGCCATCTTTGTATAAGGTGGTCAGGGGTCCACCTGATT
GCTTTTGTACTCTTCTTCTCAAGGATCATGCTAGTGGAAA
GCAGAAATCCTGTGACATTTTTTCCCTGTTCCACATTTTA
AGAAATCACATGTGAATGTGTACAGGTAGACTGTGTTTGT
TGTTAGAAGAATAGAAACACCAAATGCTAGAGGCAGAAAA
GGGACTGCATGATGAAAATCCAGTCTCCTTACCGAGGAAG
GCAACATATTTGCTCAGCAGGAAACTGGATGCCATAGTAA
TCACTCTTTTCTTCCAGTGTTGGAAATGCTGGTGCACCAT
GAGACAATTTTGCAACTCTTTATGCATCTTTAAGCATTTT
TTACTATGTGCAAAAGTGAAAGTCATGCACAGTAGTTATT
ATCGTAGTTGAAAATGAATTAGAAGTTTTAAAAGAGGACC
ATCAGTATGAAAAATTCCATGCTGGGCGCGGTGGCTCAAG
CCTGTAATCCCAGCACTTTGGGAGGCCGAGACGGGCGGAT
CACGAGGTCAGGAGATCGAGACCATCCTGGCTAACACAGT
GAAACCCCATCTCTACTAAAAAATGCAAAAAACTAGCCAG
GCGAGGTGGCGGGCGCCTGTAGTCCCAGCTACTCGGGAGG
CTGAGGCAGGAGAATGGCGTGAACCCGGGAGGCGGAGCTT
GCAGGGAGCTGAGATCCGGCCACTGCACTCCAGCCTGGGC
GACGGAGCGAGACTCTGTCTCAAAAAAAAAAAAAAAAAAA
AAGAAAAATTCCATATCTCACCTTTTTTATAGATTTGATT
AAGTTGCACAATCTGTCCTCATTATGGGAGAATCAGAAAG
TGTAGACTAGTAGAACGGAATAAGTATTCATAATCTTATT
CCTTGAGAGAATACTTTGGTATATATCTTCCCGAATCCCT
TCTGTGCTTATATGTGTATTTTATTATTTTATTTTATTTT
ATTTTTGGAAAATGAGATCCTGGTTTACAGAAAATTTTAT
AAGGATTGCTATCAGGGCAGGAGCACTATCTTGAATTTTG
AAGAATAGTGGGAAAACTTTTAGAAAAATTGATAACATTT
AAAAAAGCATAAAGAGTTGCAAAATCACTCTGTATACAGC
AGTACTGCCAGTATTCAAAAATAATTTATAACATTCATTC
CTATTCATCAGGTTAGCCTAATTTTTTTTTTCAATTTTGT
CCAGTCTGGTTGCTTATAATTTCTTATGGGCAAAACTAGG
GTAGTTGCCTCTGTCAGGTTATTTAAAATATGTGGACCAT
CTCTGTGATAGAAGAGAATGTATCGAAATATGCTTAAAAC
CTGACATTTTTACTAGATACTATCACATCTTCCTTTTTTA
AGAATTAAAGCTGTGCAGTGCCATCATGGTATATCTCTGC
CCTTCCTCCATTAATCCACCTTCAAAAAAGAAAGTGAAAC
AGTATTACTATGGTAAATTTTCTTTAATGAAATTTAACCT
GATTCTGCATTTTCTTGTTTATCCAGCTACCTGATTTTAA
CTGCTATGAGTGGGACTGTATCTAATTGTAGGTGCTCTTT
TATCTTGGTTCTGACATTGCCATAAACTGCTTGAAGTCAA
AGACTTCATCTCCCATCCCTGCCTCTATGGTCAGTTGCAG
GACTTGTTGAACGAATGAATGAGTGAATGAATGAACAATT
ACCAACGTTTCAGAGCGCAGCCTGGGCCAGGCACTGTTCT
GAGTGCTTCTTGTGGATCTGCTGATGGGATCCTTTGCATC
TGCATGAATACCTGATGATCCGTATTTGGCCCACATTTCT
TGGTAGTCTTCAAGCTTGATATCTGATTATCACTGTTGGA
AGGTGTAAACTCATAGACTTAGAATTCTGGACTTGCTAAG
TAACTTAAGGATCGTGTTATTTACAGCCAAGGAGACAGAT
GCAAAGGGATTAAGAGACCTGCGTAGTCACACAGCTGTTT
CGCTGCAGAGTGGGAATAAATGGCAGGTTTCTTGAGTGCC
AGGTCAGTAGCCCTCCTGCTTGACAGCACTCTGCTTTCCT
CCCAGAGCTTTCCTTATGTTTGATTCCCTTCCTTTTGAGG
ACATTTATATCAATAAATGTCACCATTATGTAATATTTAT
GTAACATTAATTTTAAATCAACTACATTAATAAATAGATT
GTATTTTGTAAATAATAGTTATATTAATAAATGTTCATAT
TTAACTTCCCAGGAATTCATTGTAGTTGCTAAACACCAAA
GCACCACCTGCAGTTCAGAAAACAATAGCTTGCAGGCCCG
TTAGGGACAGAGTTCATGTCTTGGAGTTCTTGGAGTCAGA
GTGGGCATTTGTCTATAGTTGTTAATGATCCATCTGTCCC
CAGCTGGTAGGTCCCCTTATCCCCTCAGATATCCCGAGGG
TCATCTCTGTCTTTTCCTCTTTGCTCTGCAGCTGAGGAGG
GAGCTGATTAGTCTGCAGGGAGCCAGACCCACCTGTTCCC
ACCTCTTTGCCTCATCACCATGCTCTCATTTTAGGCTTTG
GCTAAAAACAGATTCTCTTCTCCCTTGTGCATATCTTGTC
ATTTCTTTTCCTCCCTGCTCTTAGTTATATTTGGCGCGGC
GTTATTTAACTCTGCAGAACATCTTGGCCCAGAACTTGAG
CTAAGGGGCTGTACTACAGACTGCATTAAATCATTAAGTG
ACAGTATGTGCTTCCTTCTTGGGGGATCAGGTTGGAGGGA
AGGGGGTAGGGAGACATCTTCATTCCTTCAGCAACTATAT
TGAGTGCCTAGTAAATGCCAGGCACTGTTGTCAGTTCTGG
GGTTACAGCTATGAACAAAATAAAGTTTCTTTATTTTCCT
GGGGAGAGACAGATACTAAACCAAACAACTAATCAATATG
TAATATGCTCAGGTGGTGAGAAGTACTAGGAAGCTGCAGA
AAACAAGGAAAGGGAGAATGATGGGGAAGTGCTGTTTCTG
ACAGGGTGATGGTGGCAGGTATCTTGAGAAGGTGACATTC
CAGCAGTGGCTGGAGAGGAGGAGGGAGGGAGCCACATAGA
TATCCAGGGGAGGAGAGTGCTAGCCACAAAACAGAGCAAG
TGCAAAGGGCCTTGAGGCAGGTGCATGGCTCCAGGCACAG
CCAGGACACTGCTGTGGCCAAGTGCAGTGAGGCAGGCGAG
AGTGCAGTGGGAGATGATGGGCTAGGGGTGGTGCAGGGGC
ACTCCCATCACGTATGGCCTCCTAGGTTACCTTTAGTGCT
TGGCCTTTTGCCTGGATGAGAAAAGCCGTTAGGTTTTGAG
CTGAGGACTGGCCTGATCTGAGTTTTGTCAACAGGATCCC
TCAGGCGGCTCTCTGGAACCTAGTCCATGGGAGCAAGGAC
AGAAGCGGGCATCCAGTTAGAAGGCAGTGGCAGGACATTA
GTCATGAGAGACGTTGGGGCTGCAGCCGGGTAGAAAGGTT
GGGGTACTAAGAAGGGATCAGATTCCGGGCAGAGACAGAG
GATTTGCTAGAACTGACTGAATGTGGAGTGTTAGTGAGAG
AGCAGCATCAAGGATAACTCTAGCTTTTTGGCCTGCACAT
ATATTTTTATTTTTGAGACACAATCTCACACTGTTGCCCA
GGCTGGAGCTCAGTGGTGCAATCTCGGCTCACTGCGACCT
CCGCCTCCTGGGTTCAAGCAATTCTCCTGCCTCAGCCTCC
CGAGTAGCTGGGACTACAGGCACATGCCACCACGCTCGGC
TAATTCTTTCATTTTTAGTAGAGATGGGGTTTTACCACTT
TGGCCAGGCCAGTCACAAACTCTTGACCTCAGGTGATCCA
CCCATGTCAGCCTCCCTGCCCTGAGCATTTATGGCCATTT
TCTGAGCTAGGGAAGGTCAAGGACAGAGAGGACAGTACCC
CATCGTGAAAGAGACAGTTTGTAAGGGCTCCCATCAGTAT
ACAACGTGCTCTGACATTTCCCACCTAAAAAAAAAAAATC
CCCCGCAACTTTCCACTACTCTACGCTGTGTCTCCTTTCA
TTCTCTCTTGAATTTGCTCCCAGTCGTTTCTTACCCCATC
ATCCCACCAAAACTGGTTTTTATGAAAACCAGCAAGCTTC
CATGATTCCAAATCACATTCTCCGTCATCTCACACTAAGC
CTATCTCCAGCACTGGCATCATCGTTTACTCCCTAGTCCT
CAAAGTACTTTCCTCCCTTGGCCTCCAAAACGCCATGGTG
TCCTTCTCTCAGTGCCTTCCCCATCTCAAGTGATGACGCC
TCCACCCTTCCAGCAGCAAGTGTCCTTCATCCCCCTACCT
GGGGCAGGAAAACTTCAGGGCATATGATAGAAAGAATACT
ACTGTTAGGCCAGGCATGGTGGCTCAAGCCTGTAATCCCT
GCACTTTGGGAGGCCTAAGCAGATGGATCATGAGGTCAAG
AGATCAAGACTATCCTGGCCAACATGGCGAAACCCCATCT
CTACTAAAAATACAAAAATTAGCTGGGCATGGTGGTGAGC
ACCTGTAATCCCAGCTACTCAGGAGGCTGAGGCAGGAGAA
TCGCTTGAACACAGGAGGCAAGAGGTTGCAGTGAGCCGGG
ATCCTGCCACTGTGCTCCAGCCTGGTGACAGAGCGAGACT
CCATCTCAAAAAAAGAAAGAAAGGAAGAAAGAAAGAATAC
TACTGTTTTATCCAGTGCATCTTTGGGAAGTCCTAAATAT
CCCTAAATTTCTTCCAGTGTTGCCCTTCATGGAACCCTCA
TTTGTGCTTTTTAAAAAGCCACCTGTAAAAGAGACTCATT
GCTGTGTAAGTCAACTCTCCATTATTTGCCCTGACGTGAG
AACAAAACCAGAGCGGAACTGTGAGGCAACAGAGCCAAAT
CAATGGCTGATACTCAAATCGCTCCCTCTGCAATTTGACA
GCTTGAACAGATAATGGAAAAATGTATGTGTTGTTTGGAA
TAATGAGGAGCTGCAGAAAACCATGAGGTGCTTGAGGAAA
AAACACAAAGTAGATCTTCTCATCCCAACAACCTTGACCA
GGCCTGAGTCAAGGTCATACAATCCTGTCTATCTTAAAGG
ATGTTTTTATCTCTAGCTTTTTTGAGCATCCTCGTGTTTT
CCAAAAGGAAACATATTTTACTTGACCTTAACTAGGGGGA
CTCATTGCATCCTCTTCTCTCACACTTTATTCCAGTGTAT
GTGCTGTTCTTTAATAATGTTTTTTTCAATCTTCCCAGAA
GGAAGATTGGCCCATGCACAAGCTGGAATGTTCTCCCATG
GTTGTTTTTGGGGAAAACTGGAATCCCTCGGAGACTGTAA
GACTAACAGCAAGGATTCTGGCCAAACAGGTGAGGAAATG
GGACAGTGTTCAAGTGCATTTTATTTTATTTTATTTTTAA
AGGTCAGAAAGATGAGTAACTGACCTTTGGTAACCATCTC
TCGTTAAACATCCTTGGACTCCATTTCCTATCATATCCAT
ATGGACAAGGGTGGGGAAAATACTCCAGGCATAATCTGGT
TCGTTGTGTGCCCTGTGCAATTAGGTTGTTGCTCACCCCA
GACCAGGAGCATAGCCACAGCTCTGAAATTCTGAGCTGCT
TTCATGACAGGTTTACATAGAAGTACATGACATGAAAAGC
CTGACCCCAAATAATTAGAGCTTCCTAGGGAAGCAGATTG
GTCTGAGCAGCTTTGAGATTTTCCCCTCTTTCCATTCTGA
CATAAAGAGTGTACTCTTTTCCCCTGTCCTGTGCAATATT
CTGCTGTTTCTTGGCTCCTTTCTTGCCTGTGCATAGGCAG
GCAAAGAATTGGATGGAACAGCCACGACTATGACATGTGC
AAAGAAGAGAAAGAGTGGAAAAGTAGAAATAGAGGTAAGG
GAGAGGGGAAGAGAGTTTAAAAAAAAAGAAAAAAGTGAAG
AAGAAGGAAAGAAAGAGGCGCCCTTGATGGAAACAGATGA
TAGTCATCAATGGCTTTCTCCAGAGGTGATGCCAACTCTG
ACTATTCAGAGTTAGAATAGTCAGACTATTGGTCTGGTGG
GCACAGGCTTGGTGGGCAGGCCTATGCAAACTTACCCTCA
AAGACTAAGGAAGCTGAGAGACAGAAGAAAGAAGCTGACA
AATCCAGCTTATTAGAAACATTTACTAGGACTTATGAACT
GAAGCCATGTCTATGTCTTGGGCGGCAGCAAGACAAGATG
GTGGATCCCTGCACCATTACCCGCCAGACCCAGGGCTTAT
ATACCATGGGGAAGAAATGTGTACAGGAGTTGAAAGGAAA
TGTAAGGATGCTATGCGAATCTGCCTGAGAGCAAGATTTG
TGCTCAAGATTGTTTTGACCTAAGGCAGGATTTAAGGTAA
CTGTAGATAAAGTAGAAATCTTAGAAGCATTCCCAGAGCA
GGAGTTAACCAGAAGTCAACATGGTGCATCAACATCCAGG
ATGAAATTGCTTTAGCCACCACACTGACTGTTCTCCCCCG
ATCTGGTTCGTTCTTGCTGATTGCATGATAATTAGACACC
CAATCTTGGAAGGGCCAAACTAAAAAGAGGACAGGAAAAT
GCCATAGGACTTGTCCTTGTGATCCAATGAAATAGGCAGT
GTGGGGCTTAGAAGGCCTGTGTCCAGGCTGTGGAGGTCTT
GCTCCTCAGTGTTGTCAGAGAAGTTGGTGGCAGGGCCTCT
GGACTATAAATCTTTTAAAGCTGAAATTTCGTCTGGGCAG
GCATAGTGGCTCATACCTGTAATCTTAGCATTTTGGGAGG
CTAAGGCAGCAGGATTGTTTGAATCCAGGAGTTGGAGACC
AGCCTTGGCAACAAAGTGAGACCCATTCTCTGTAATACAT
TTTAAAAATTAAAAAAATTTCCCAGGCGTGGTGGTATACA
CCTGTGGTCCCAGCTATTCTGGAGGCTGAGGCAGGAGAAT
TGCTTGAACCCGGAACTTCAAGGCGCAGTGAGCTGTGATT
GTGCCACCGTACTCCAACCTGAGCAACAAAGTAAATGAGA
CCCTGTCTTTAAAAATGAAAAAAAAAAACAAAACTGAAAT
TTCATCTACCTCTTCCATATACCTGCCAGCCCTCCTCTAC
CCTTAAAGTTTTTCTATTTTTTAATCTAAACCAAATGTGA
TGGAAATGGTTAGCATGTATCTGTCACCAGACCAAGTTAG
GATCCTGGGCTGTGTAAACAGAAGTAGAACATTTCCAAAC
TCTGAGGTCATCTTTCCACTATGTTCAGCTTAGGTCAGGT
GCTTGCTGAAATGCTACCTCGCCAGCTGAGAGTATCCAAA
GCCATTCATGGGTTGCCTGTAGAGTGAGACTAAAGCATCA
GAATTCCTTCCCTGCAGGAGGTTAACTTTCGGATCCTTAA
TAACAGTTATCTTTAAATGTATGCAGAGTATTTGGGCTGA
ATGAGTCAGAGGGAATAGGATGACTGGGTGAGGCATCAGA
GCCAGTAAGTCATCAGATGGGATCTCTGCGCATCTTGGGA
GGGTTGGGTGGCCAAGCCGGTGTTTTATTATTTTCTTCTC
CTGAATTATTGATGATATTTATAGTAATATTTTAAGAATT
CAGAAGAGGCTGGTAGACTTTCCTGAATGAAAAGCTTTCC
CAAGAGAGATGACTTATAAATCTTATAAAAATGCATTCCG
TGAATGGAAGATTTCTGCTCTAAAAAAGAACTATTGAGAT
ATTTCGGCACCAGGAGGGTAGTCTGAATGCAAAGATGAGT
TTATACAAGCTTCATTCAACTTTTATTATAATTACTACTA
CTACTAATAGTGTATTAAATGAAAGTTACCTGCCCATCTT
TTCATCTCTATAGGACTTGATGATTAAAAAAACAGACCAT
TTGTATTCTAGTAGCTTGCAAAGGATTAGGGGAGACAGGC
TACCAAACTACCAAGGGGAGGCTTAACATGTTAACTAGGG
AAGTGAGCGTGCCCTGCTAGACCACCTGTATCCCCAAATT
GAATAGCCAGATTACAAAGACACGGCCTTGGGCCAGCTCC
TGAGCTCTGCCTTTGAACTCTTGTCAACACCAAGTTTATT
CATGTTCTCAAAGCCTAGCGGGTTTACTATTGTTAGCTCC
TCTTGGGGTGTCTAGAACAAAGCCAGCAACACGTTTAAAG
TGAATCTGGGCTCACAGATACAACCAAAAGTGTTCTTTTT
GAAACACAGAATTTGAGATCATTTTAGCCTATGCTTAAAG
AAAGTGTAAAATGGATGGGGGGTTTGATTTTGTTCCTTTT
TAGAAGGCGAAATAATAAATAGGATGGTTTGTCTGTAGAC
CCAGTCCTTTTAATAAAAGACCCTAAAAAGTTGTTGTCCG
GCCCTGTTCTTTCCCATAACAGGCATTTCTGAGCCTACTA
TGTGGATAGTATTATCAGGGTGTTAGGTACGCAGTAGAAC
ATTTTAAAAAGCGCTTTAGAAGAGTCTTTGGATTTGGTTG
TTGGAGAGCCCTAGTGGTGGAGTCCTTGGGTGCCCGTTTT
ACTTCCTTAAGAATTGTTCCTTTTTCTTTTTGTTGATGTA
AAAGTGAAAGTGCCACTTTCTACACTGGTTGTTAAAAAAT
CTGTATCTGTATGATGTCTTCCCCAATTGCTAGAAAATCC
ACCCAGAGAGAACACCTTCGGAAAAATTGTTAGCCGTGAA
GGAGTTTGAATCACGTAAGTCTTTCTTCTGTGACCAGCCG
TGCAGTTCTCTCAGCCACAGATTTCACATGGGTTCGGCAG
GATTGAAGTGAGGACGGGCTAGCCTGTGCTCAGAGGAGTA
GTGATTTCTTTCATTACTAGTTTTTATTTTGACTTTTGTG
CTATTTTGAAAAGCACTTTTAGCTTTTTCCTTCTGAGTTG
ACAGGATTGTTAGGAAATAATTAAAGGAGGTAGGAGCTCC
CAAGATGAATTATTGCACCCTGAGCTACCTCCTGCTGGCC
CTCTTGGCATGCTGAATATTTTTGGATCTTTGCTGAATTG
CAGTCCTGTAAATAGCTGATGTTTTTACTGAAAGCCATGA
AATCAGGGGTTGTCCAGTTGTTTGACCATGGCCCAGATTC
CTGGGCCAACTGGGGGGCCCTTGACTAGGCTGAAGCTGTT
TATGAGTCATGGCTACTCATCCCTGACCTCGTCACTAACA
CTCAGTTGAAATCTCATGTCCTGAGTGACTTCTAGTCATC
AGAGGGAGAGGAAGAAGAAATGGCTTGCTTTCTTTCCCTA
GAGTTTGTCAGTTAAACCAAGTGATGGGGAAGAATGTTCT
CTGGGGGTTCAACATGTTAGTTTTGGGTTTTTTTTTTTCG
CCCTTTCCTTTCCTCTATATCATTCACAGCAACAAAGGAT
GTAGCTAGAAAGCCTGTGTTTTCTACCAGGTGAGAATAAT
GGATTATTTATCCACAGATCTGGATAAGTTAGACAATGAG
AAGAAGGATTTGATTCAGAGTGACATTGCTGCTCTCCATC
ACTTTTACTCCAAGCATCTCGAATTCCCCGACAATGATGG
TCTCGTAGTACTCTTTGCACAGGTAAGGATGCCAACAGCA
GGTAACACTCAGTCTGGCCTTTCCCTCTCCAAGCCCCTCT
CCCCAGCACGCACTCAGTGAAGATGAATGCAAATAGAACG
ATGACATCTTCCTGACAATGAAGCTCTGAGCCAATTGGAC
CCTGTGTTGCCATAGCCTTGCTTGGTGACCTTGAGCAGAT
CAAGGTCCTCTCTGCTGGCCCTCATTGATGGGTGGAGTGT
AGGAAATTCGCCTCTGCCTCTGCCTCACGAAGAGTTCATG
AAAACAAAGGAGTTGTCAGTGCCCTGGTACTCTGGCATAC
TTTAAGCTCTTTGCAAAGAAAAGATCATTTGAAGTTCCTA
CATTAAATTTAACTTTTACTCTCTTGAACCTTCTGTTCTA
TCTGTAGTGTTTTTTCACTCTAACCAAGGCTGCACTGTTA
GAGCGGAGGCAAAGACAGGTGCCCCGACAGGAGGGCCCTT
TGTGATGGCCTGAGGAAGGGCAGTCACTGCTGAGAGAAGC
CCAAGTGGGTCTAGGTGTGGGAAGTCTTTCCTGATGGTGG
CTAAGAAATCTTGTTTAGAGAAGCCTAAGTTTACCGAAAT
CAGATCTAAGGAAAACTTAGGTTTCTAAGCAAGAGCAATT
TGAAAGTGATCACAGAGGCCGGGCGCGGTGGCTCAAGCCT
GTAATCCCAGCACTTTGGGAGGCCAAGACGGGCGGATCAC
GAGGTCAGGAGATCGAGACCATCCTGGCTAACACGGTGAA
ACCCCGTCTCTACTAAAAAATACAAAAAACTAGCCGGGCG
ACGGGGCGGCGCCTGTAGTCCCAGCTACCCGGGAGGCTGA
GACAGGAGAATGGCTTGAGCCCAACAGTTTGAGGCTGCAG
TGAGCTATGATCACATCACAGCACTTCAGCCTGAGCAACA
GAGTGAGAGCATGTCTATAAAGAGAAAAAAAAAAAAAATG
AAAGTGATCACAGCTTTGGAAACTAGGCCACTGGCAAGGC
GAAGACTTGGGCATTGTTAGGAGGAGAGAAGAAAGGGTGC
AGCGGCCATGCCTTGGGGAACGTACAGCCTTCATGTTATT
GTGAGGGTGGTTCTTCCTGGCCTGACTTACTAGATTGGAT
TTCTCTCTCCCGTGTGCCTTTGCAGTTTCCTCTATAAACT
GGGCATCTAGTTGAAAGTGACCTTCCCAGAGAAATACTAG
AATTCTGCTCCACGGGAGCAAGAAGCTTCTTCAATCTCCG
GATGTGTAAAAGAGATGAAGTGGACACTTCCATGGTTTTA
TCTTAGAATAGAATAAGCGTTACCTAATGCACACTTTGCC
CAGTAACTCTATTTGCAGGAATCTGTCCTAAGTATATAAT
CAGAAATCATGGACAGAGATGTACATACAAATTGTTCATT
GTAGGATTCTTTTAAAAGCCAAAGGCAGAAAAGAAAGAAC
GAATGAGGGAAGGAGGGGAGGAAGGGAAGAAGAAAAGGAA
AGAGGAAAAGGAAATACTATAAATGGCCAGTAGTGGGAGT
TTGGTTACATAAATAATGGCATCTCCACGTGATGGAGGGT
TACATAACCTTTATAAGTTACGTTTCACAGACTGTCAAAA
GGTGTGAGAAATGCTGATGACATAACATTAAGTATCAAAG
CAGTATGAAAAAAGGGTATAATACGAAAACACACATACAT
AACTTAAAGATTAAGTGGAAGTACACTGTTGTCTTCTGAG
TTGGGGGAAAGTTTAGGTTTTTTACTGGGTGACTTTCTGG
ATTTTCTACAATGAGCATGTATAACTTACAAAAAGCATGC
TAAGAAGGAGAAAAAGTCAAAAAGCACACACTTTAAAAAT
TACACACGTAAAGAAAGTGGCCAGGCACCATGGCGTGTGT
CTGTAGTCCCAGCTACTCAGGAGCCTGAGGTAGGAGGATT
GCTTGAGCCCAACAGTTCGAGGCTGCAGTGAGCTATGATC
ACATCACAGCACTTCAGCCTGAGCAACAGAGTGAGAGCAT
GTCTATAAAGAGAAAAAAAAAAAAAAAAAAGGGAAGTGAG
TCATTCATCACTGCTGCCCACCTCAGCTTCCCACAACTGT
GAACCACTATTAACAATTTATTGAATTCTTTTATAAACTT
TGTGTTTATTTATATATATTTCGGTTATGTGACTGTCATA
ATCAGAAAAATATGCTATTCCTTGTAGGTAAAAAAGTGGC
TTCAAGTTTTGAGTGTTAAGGTAGAAGGAATAAAAGACCT
TTCTAATTTTCTTATTATCCTGGGTTTATATTGTACTTTC
CTAAGTATCCTGAGACAGTAGATTTGGCTGACAATGGGAA
GTGAGGAATCGACTTCTCTTACATTTTCTGAAAAATTGAA
TACATAATTTTTTTCTGGATTAGATGAAGTATGGTTATAT
GAGAAAGCATAGAGATGAAGTAAACATAAAGTATCTACTT
TTCTGGCTATGGAAAAAGATAGCTTTTCCTCTAACGCAGT
GATGCATGCTGATAGGATTTCTCAATGTTGACACAGTAGT
TATAGGACCACATTTTCATAACCAAAAATCAAGTCACTCG
ATCTCACAAGTAGAAGTATATTTGTGGTGAAAGTGACTGA
CTCTTTGAAATATGGACTGACTCAGAAAATTCAGAACATT
TGTATACCTTAAAAATGTGTATATACACACATATACATAC
ACATGTATACACACATGTGACTACAGAGAATTAATTCCTT
TACTGACTTTATCAAATAAGTATACATTTTGAGATTATAT
GTGTTCACACAAATATATACACATATACTTTTTTCATATG
TAAATTTGAAAGGGGACATTTACTGTCCCCAAAGAAAACT
CCAAAGCAAAAATGCAAAGTGCTGCTGTAGCCACATGCCA
CCGTCCCACCTCTCAGCCAGCAGCTACATGTCTGCTGTTC
CAACCCCTGAACCCTTTCCACCGTCTGGTCCACGGGAGGC
TGTTGTGGGTTACCTCAAGACCTGGCAGCAGCTGGCAGCA
GAAGGTGACCACACATCTTTGACAGCATCGAGGTGTGTTC
TGATCACTGGGAACATATGCATGATTGGGAAGTGTATTTT
TGGTGTGCAGCCGACATCTAGTCTAAATGCTAATTATGAG
AATAGCTTTAGCAAGGTTCTTACGCCTGATTTGACTTCAG
CAAAAGGACCATGGACCATGCATTTTTTCTTAACACACAA
GTTCACTTTTTTTCTCTAGGGTTATTTCAGAAGGGAGGGA
AAGCTGGCAGGAAAATTGCTATGTAAGTAGGCTTAAACAC
CATCACGAAAGGAAAAGTAATGACTCTTAGGCTCGTGGAA
GCCTTAGCTTATGAAGAAACACACACAGTCTTCCACAGTA
AGAGGAATGGGGGAGGGAATAAAGGGACTGATGGTCATAA
AGTGATTGAATCTGAAGGAATCTGGAGTCATCAACTGGTC
TAAGTGGGCTTGCTGCAGAGGAGGAACTGAAAAAGCAGTG
AAATAAGAATCTCATCTCCCAAAGTAGTCAGAAGCTATCC
CTAGCTCATTTTGAAAACTGTTGCAAACTTGTCTGATTCA
TTGTTTCATTCTGAAAACATTTGTACCAGACACTGCTGAG
GCGTGCTAGTATTCAGTCTGAGATGATACACAGATCCTTT
AGAAGCCAGTGTAATACAGGATACAGGTCATGCTCTGGTA
ATTTTGTTGAATGAATGAAAACTTTAATTTACTCTTACCT
AGTGTTGGTTGATGGTCATTGGTTAATGGTTGTTAGTCAA
TGTCTGTATGACAGAATTGGTCAAGGTACTTGGAGTTGGC
ACAAAAAATAGTATGCTAAGTCTTCTACTGACAAATGCCC
AACCCCTCAGGATTTCAAAGGCTGTGTATTATTTTACTAA
CCCACAGTACCCTCCCATTTTCTGCTTTTTATGTTGAACT
GTGAATACTGCAAGTCATACCCATCATACAGCTCTTATCG
CTTTGTATGCCAAGGTTTTCAAGCCCCTGCGTTTGGCCCT
TTAACGTGAAGCAGACTAACCACATTAGCCTTTAGTAGAT
CTGAGCAGTTTTAGAAGGAACGTGGTACAGTGTGAAGAAA
CCAGAGTTGCTGTCAGAATTGAATTCTGACTCCTGTTCTG
CCACTTATCATTTACATGTCCTTGAGCAAGTAAGTCACTT
AATCATTGAACCTTCCTGAGCCTCAATTTTTCACATCTGT
ACAATGAGTTGCTGTAGTAATGCTATAGTGATATTACAGA
TTTATGAGATGGTAAATCTGAAGTACCTAGCACAGTGCCT
GGCCCAGAGTGAGTGCTTGGAGGATGCTAGTTTTACAAAC
CCCATCTGTTGACCTGAATTGTAACAGTTCAGTGTCTCCA
AGTGCAGTTGGAATTGTTCAGTGTGAGTGCCTCACGGACA
GAGACTTCATAGCAGCATGGGACAAGCAGGAGTCTCAGCC
TTTGTCACTAAGTAGCTCTGTGACTGTGGACAAATCATTG
TTCCTCTCTGACTTCAGTTTCGTCCTCTAAAAAGTAGACT
CTGAGTTTTCTTCCAGCAATGAAATTTTAGAGACATATGA
AGATCACCTACCGAATTGTCTTCTGATAGTCTGGTTTTCT
TTGATGCCACAAATTTTCAACCTGTTTGTCTTTCTGTTTG
TCTTTCTGTGCCCAGTGCCCAGGATGTGAGGGCTCCCAGG
ACATATCTGTGGAAAGAATGAGTTTATAGAAGAGTACATA
AGTTAGGCATGTACAGTCCTCATTTTCAGCCTGCTTGCTC
TAAGTTAGGCTTCCAGAATGGTGAAAGTTGCCCTTGGTAT
TTTTCTATGCAACATTTCTTTTTTTTTCTTTTTTCTTTTT
TTGAGATAGAGTCTCACACTGTCGTCCAGGCTGGAGGGCA
GTGGTGCAATCTCAGCTAACTGCAATCTCCACCTCCCAGG
TTCAAGTGATCCTCCTGCCTTAGCCTCCCAAGTAGTTGGA
GCAGTTGGGATTACAGGTGCATGCCACTAGGCCCGGCTAA
TTTTTGTATTTTTAGTAGAGACAGGCCTTCACCATGTTGG
TCAGACTGGTCTCGGACTCCTGACCTCAGGTGATCTACCC
ACCTTGGCCTCCCAAAGTGCTGGGATTACAGGCGTGAGCC
AGCTGCCCCGCACATTTCTTTTAAAGGGTGAGAAGGTGGC
CTGTAGTTGATTCGGCTGAGACTTGAAAGGCAAGGTCTCA
GTGCCTTTGCTTTAAGCCCTCAATCCCTCTGCCTTCCCTA
ACAGAGAGAGGCATAGCAATTAGATTAGATGAATAAGGGC
TTCATATTACCGCCTCACCTTATGAAATGAGCATTAGATT
GATTCCTTTTTTTTTTTGAGACAGATTTTTGCTGTTGTTG
CCGAGGCTGGAGTACAATGATGTGATCTTGGCTCACCGCA
ACTTCTGCCTCCTGGGTTCAAATGATTCTCCTGCCTCAGC
CTCCCAAGTAGCTGGGATTACAGGCATGCGCCACCACGTC
TGGCTAATCTTGTGTGTGTGTGTGTGTTTTTTTTAGTAGA
GATGGGGTTTCTCCATGTTAGTCAGGCTGATCTCGAACTC
CCGACCTCAGGTGATCCGCCCGCCTCAGCCTCCCAAAGTG
CTGGGATTACAGGCATGAGCTACCGTGCCCAGCCAGATTG
ATTCTTTTCTTTAAAGACACAGTGATTCAGTGATAGGCTC
ACGATCATACAACAGAGCTGTAGCAGAATTGAGATTAGAC
TCCAGGTATCTTAACTCCCATGCAAGTATGCAAACGTCAG
TCAGAGTCTTGGGGGTCTTTGGCATGCGTAGGCCACTGTA
TTCACATGGTAGGTAGGCTACGCTAAGGGAATGCATCACA
GTTCTGCTTGTTTGTTTATGCATGGAACTGATAAGTAAAT
TTTGTTTGAACAATAACATGGGCAAAAGAAAGGTTTTAAA
ACCACTACACCAAAACATCTTCCTAATTTGTTAAAGGTCA
AAATTTTAAAAAATGATTTCTACCCAGAGAGAAGCTCTAG
CTCATTTTTTTTCTTTCTCTTTTTCTCGCCACAGGTTAAC
TGTAATGGCTTCACAATTGAAGACGAAGAACTTTCTCATT
TGGGATCAGCGATATTTCCTGAGTAGGCTGAGTTTGACTT
CATTTCTTTCCTTTTTACTTACTTAACACTAATTTGATTT
TTTTTTCATTTTTAAATAACCCACCTAACTGCATGTGGCA
GACATGAAACTCCAAGTGAATTAAAACAGCTTTTTAATCT
GCCAGGTTTCAAAATATTTCCCCTACACTTAAGGATCCAA
AGGTAGTAGTTAAGAGAACAGTTGCTTGTTAAGTCCTGCT
AGGCAGAGAGCTGTTATTAAAGAATATTTTATAGTGTGCA
TAGAAGGAACAGCCCATGCCCTGCTGAGAAATTTGCTTTC
TGCCTATCTGTGGTTCTGGAAATCTTTGCATTTCTTATGC
TCAAAGTGAAACATTAATTGCCAACCAAGACTTGGCCACA
GGCTTGAGTACAGAATATATGAGCTTCTTCTCCATCTGTT
CTTTTTGATAAATACCAGTACAGAAACAGCACAATTTGGA
GGGAGAATATGCTGAAGTAGTAGTGGGCCGGAAAAAAATT
TCAAAGAACTATAGGATTTTCTCTCGACTTGAAGAATACT
TGAGTAATTCAACAAAGGCTAGCCAGTTGACAAATGGAGA
TCTTTGTAGATCTGACTTTAATGGATTGCCCAGAATGATT
TTGTCTTTGTCTGTCTCATGGAATTAGTATTTCCAAAATG
CTTCAGTCCCTGAAATCAAACCCTTGCTTCACAGATAGAG
CCAAGGAATTCATCATGCATGCCCCCACCCTCCAAATTAA
TCCACGTTGTAGATGAGTTCTATCTAGAGGGAGGTTGCTT
AACATATGCTGCAGGGGTCTTTGGCTGTAGGTTGCCACAT
ATGTAGGAGACCCTTAACACTCATGCATTTGCCCTGTGTG
ATATGCCTGCCCTTAGCTCTGTGTGCCTCTGCCAGACGTT
GTGCACTGTGTAGGTCAGAAACAGAAGAATACGTACGGTG
TGTGTCTCATGAGCAGCTGTCACAGGCTTACTTGAACCAG
AGAGACTAAAAATTTATTCATGTAATATTTGTCCTTGGGG
CCAAAATGGCATCATCTGCAGTTGAAATTCTGGTAGTGAA
GAAAGAAGCTTTTTTTTTTTTTTTTTTTTTTACTTCAGCC
CTTGGAAAAAGGCAGGAGAAAAAGAGGCCATTGGACCCAC
TGAAGAAGGCGCATATTGACACCTTTAGAACTGAAATGAA
CTATGGAATGTCTCTGTTCTCAATATCTTAAAAGACTAAA
AGATTAAGAGTGAGGTGCTTTGAGGATTCACACCTGTCAG
TGGTTGCCAACAGAATTGTGATACCAAGAACACACATTGT
TTTACGGTCTTTGCCTTAGTGCATTTCCCCCACCTTCATT
AAAAAGATACCTGAGTCTGCCTTGAACTATTTAATACTTC
CGCAAGATGGTTTTAGAAATGTGCTTTTATTTTAATACAA
CTACCCTTTGATGCATTTGTGTATTTGATTTCCTAGGGCC
TGATTCCTTGGGCATCACTTTCCAGGAAGCCAAGTGGGCC
TTGGTGAAGTGCAGAGGGGGCCCTCCCCAAGGTCAAGACC
AGGAAGTTGCTACCTGTTTATCTCAGGCACCAGGCCAACC
ACATACTTTGCTTAGGCCTTTAGCAACCAGGAGGTGGGGG
AGTGCCCTTGGCCATAACCAGCCTGAGGCAGTTCATCCTC
ATCAGGCTTGGAAACCCCTTTCCCTTTTTGTATTCTTGGA
GAGGGGCTGTGGTCTCTGGAGGGTCAGGGAGGTGACATAG
GCCACCAGAGCAATGACACGCATGGCTGTGAGTGCCCGTA
GGAGCATGAGCCCCAGTTTCTGGGCAGTTTTAATTGGGGG
AAGAAATCCCTTTGGGCTGAAATCATATTGGCATTGTGAT
TTCAAAGGCAACATTTTCAGAGATCAAGCACTTTTTCCCT
GTAGTTTAGAAATTTCTGTTCTCAGAACTTTGACCTTGAT
ATAATCAGAAAGCTCAAAGCACGTCGCATAGGCGAATCTC
TCTCTCTCCTTCTCGCTGTCCCTGAAAAGCAGACAGTGAG
CAGCAGGAGCAGTAATGTCCCAATTTTCCAGATGAGGAAA
TTGAGGTACAGAGAAACTCAGACGGGTGTCTCCGGGTCTC
TCAGGGGATCACACACCCTTCCTCCCTTAGGAAGCTGGCA
TTTCTCAACATCTGAAAAAAAAGTGAGAAATAATCCACTA
ATACAAAAAACTGCTTGAAAACGACAACACACCTGTCTTT
GACAATGTATAGTGGAGTAGCAGTTAGCTGTGGGTATTGG
GCTCTGAGAGCCGCCTTCTATCAGGAAGGAATATTTGTGG
CATTTATTGTTTTTGCTGTTGTGTGTTTTTTGGTTTTGGC
TTAGATAGTACGTGAATTGTGGATTTCAGTTTTTAATATG
GTGAAAGTCTTAGATGGTGGATAGGATTATCAGTGCACGC
AGAACAACCTCTTAGAATATGATAGCCAACTATTAGATTT
TTAAAGAAATGTCTTGCAAAGATTCAGTTCCTCTGACTTA
GCAAGTAAGTAGCGAAGGAGACTAAACAGTCTGCCTATCT
CATTTTAAAAACTGGGTTTTCTCTTCTGACTGACAGCGTT
GCATTGATGAATCATAGCTGTTGCCCCAATGTCATTGTGA
CCTACAAAGGGACCCTGGCAGAAGTCAGAGCTGTACAGGA
AATCAAGCCGGGAGAGGAGGTGAGTTCATGGCTATGGGTG
GCTGCAGCGGGCTTGAGACTACTCTTTTAAAAGGCAGTGT
GGACAGATCCGTGCAGTGTCACTTGACTGAGCTGTGAATG
CCTCCAGCAGTTTAGCTGCGTCCGCCCCCAGGCTCTCCAG
GAGTCGGTGATCAGGTTTGTGACCTGTAGCTTAGATTCCC
ACACTTTGGGGCTTCTGTTTGGTGCTCACCATTTCCATCT
CTGGTCAAGAAAAACAGGAAATAATAAATTTGAGTCAGAT
TTCTCACAAAGCTTTATAGGGATTTACAGAGAAAGAAGAC
ATTTACTACCAAAATGACCTCAGTCAAACTTTTGATTCTC
TTCAGAGTTTCTGTATCCCGATTGCCAAACAGCTGAGCTT
GAGCTTGATTGTATGTTATTTTTTTCATGAATTCTTGCTT
GTTTCCCACCATCCCTCAAAGGTCCGAAGCAAAAGAAAGC
CAGCGACGCAGCAATAGCTGAAGAGCTGGCACTGCAAGTG
ACACATCAGCATTTCATGTTCTATCAGTTCCCTATCTGAA
CTTCAGGTTGCAGTTCACTTTTTAGGAATCTAGTTCGAAC
GTCCAGGTATATGCAGTAATAGGAGAAGTCAAGGCAGCCT
GTGGCCGAGGGGCACCTTAGCTTCCCTCCTCAGCTTCAGG
ACGAGGAGAGAACCAGCTTTCCATCACCTGCTCAGCGATT
CCCTGTTCCCTTTCCATGTGTGATTCCTGACTACCTCATG
AGACATCTCACCTAGGAAGGGCCGGCCTGGTGGATTGCTG
TAGTATGCTCTGTGTTCTTAAGTAAATTCCCAGCAAGACA
CGTGAGTTTTTAGGAACTTTGTAATCACACACTTAGGTTA
AATGTCAATTTAGCAATTTGTAATGCTATCTTACGGTACA
CGCCTGGGTATTTGAAGTGTGAAGTGTAACTGTCAGTGTG
CTGAATGAGAAGTGCTTTGCCTTCTCTGGAAGGCGCTCAC
TAATCCACAGCTGCCTGGGAGCTGAAGCCCAAGGTGCAGG
TTGGCCCTTCTACCTTCAGCTAAATCCATCATGATGAGGG
CGTGTCCCTTTTCAGCTGGGGTGTCTTGAGTTTCCAAAGG
TCTTACGGAGACTGCCCTGAAGCCTTTCTTTAAACAGGTT
AATTGCAGCCAGTCAGAATGCAATCACCCGGCTCCAGTGT
GCCTGTGGGCTGACTGCAGAGATGAGCCGGTTGTCAGCTA
GGCTGGCACAGTCTGGCTGTGAGCAGTGGTACTGGAGTGG
CCTTTGTCGCCATCTTCTGGAAGCTTCCGTATGTTGCAGT
GTGTGTCAGTCATTTCAGAGATAATCGGCAGGCTCTTGCA
GTGTGAGGCGGGGCAGGGGTGGCTGCGGTTTCCTTTTGCC
CTCATGTTCTCCTGGATCTGAAATGCAGCAACCTAATTTT
GGGGAATTCAATGCTTTGGGGATTACTTACTCTTCAGAGG
AGAAACCCCATTCCCCAGGGTTTCGGGGTGAGCTGCAACG
TGTCCAGTACTGCCCCGTGGGCTGGGGAGAGCTTGGCTGC
CCCTGCAGCACCCAGCCCTGTGCGTGTCCTCCCCTGCCTG
CCTGGTGGTGCCTGCGGTCACTGGCACGCTGGCGGCTTTG
TGAGATCCATCTGTTCAGTCAGACATTTGCCTGATTGTGT
GGGATGAGCAGCCAGTGAGTAGATAATGGACATCTAAATG
CTGGTCTCCTCCATATGCTCCAATTCTTAGTTACAGACCC
CATTAGGAAAAGGCAAGGACGGTGGAGCCCCATGAATGAA
AGGTAAGGACTTTCCAAGCTCCCTGCCCTGCAGGATCAGG
AGCTGCCTGCTGGGCCAGGCTGCAGCATTCTGGTGTCCTA
GAAGTTGTGTTCACCCTCCACTGGCTTCCTGGCCACCCAG
AGATGTGGGTCCCAGCCCACCGAGTGGAGCCTCTTGCTCC
ATTGCCAGGTGATGTGAGGAGGAGGGGAACTTAGCTGCGT
GTGCGTGGTGTGTGCATGCTCATACCCTCCCCTGTACACA
GCACCCAGTGATGACAGCAATGAAGCATTTGCGCCGTCCC
AGGTAATGAAATACAAACTACATGAAGGCCAGGCAGAGGC
AGCTGAGGGAGGCAGGGATCCTCTGAACCCTCAAGGTCAC
TGTTTTAAGGACTCCTTGATTCTACAGACTTTTTCCACTA
ACCTGCACTTTGGCTTCAGCTCCCAGTTCAGCTGTGGACT
AATGAACACCTTCCAGAGAAAGCCAATGTCAGGTGGCTGC
TCAGTTCAGGAATTCAGTGCCTTAAAGTAAACAGTGCATT
CCGCCGCTGCAACCCACCTTATCCTCCGCCCCTGCATGGA
TACCACCGCAGGTGACTGCAAAGGCACGGGAATGACGAGG
ATTGAGTTTACCTGTAGCAGACTGAAGTGTTATCTTTTTG
GACCCCATAGGTTTTTACCAGCTATATTGATCTCCTGTAC
CCAACAGAAGATAGGAATGACCGGTTAAGAGATTCTTACT
TCTTTACCTGTGAGTGCCAGGAGTGCACCAGTAAGGACAA
GGTAAGGTTGTTCATTGGGCAAGAGTGCTGACTGCACTCT
GATCTCAGGACCTCTCTGCCGAAGAGCTTGTCTGACTTGG
TGGATCTCCTCTAGGATCTTTTTGACCCTTTAAACCCTCC
TTACAAAGACAGCCAGTGGGAATCCAGTTAGACCAGGTCT
CTGTTCAAACCTGCTCCTAGTAGCTAAAGAAAACATTTCC
ATTACACTGTACAAATAGGAGAAGGGTCTGCCAGACTGCT
CTTTCTTGAAAAGAAACAACTGCTCAAAGGAGGAGAGGGG
AAAAGCGCATGAGTTTAATCTTTAGGCTTTCCAGCCTGTT
CGCCGGAATATGTAGATGTTTCCCTGGCATTTTCCAAATT
GTTCCGTCAGTGCCATCCTTCCTTGTTCTAGTCTCTTGAT
TTGTAAATGTGTGAACATGTATATCTGCCCATAGCCAACA
CATTTTAGATAAGGAGTATCTAGAAAATTAATCTATTTGT
TTTGTTTCTGTAAAAAGGTAATGGAGTACTGAATTTCTTT
AGATACATTGCCTGATTTCCTTTCATTCTTTTGTAACGTT
GGAAGGGGCCAGTGTCTCTCTCTGTATGGGAATGTGTATT
ATATGAGAGGTTTCCCTATCAGTGTGGTTTCCATGGGCGG
TAACGCATTGCCCTTGTGGATATTTCCTTCAGGATAAGGC
CAAGGTGGAAATCCGGAAGCTCAGCGATCCCCCAAAGGCA
GAAGCCATCCGAGACATGGTCAGATATGCACGCAATGTCA
TTGAAGAGTTCCGGAGGGCCAAGCACTATAAATATATCCT
TTACAACTGTGCTGATGGTTTATCATCCCTTGCCAACAAG
GCAAGGTGGGAAGTTGGAAAGAGAGCAGGAGAAGGATGAA
TTTAAGATTCTGAAAACCAAAGGAGGAATGTCTCCTGGTA
AATGTGTAAAGACGTACTGACTACCCCGATGTGGTGTCCA
TCCTATCGGAGTTGTATGATCTTATTTCCCCTTATTTGGC
TAGTTTGGCTGGGAGCTCCATGTGGTGGAGGACCGTGAAG
GACAGAGCCTTGATGGCTTTGTGCGTTGGGTATTTTACTT
TGGGCAGGGCACGGTGCCAAGGGCCTTGCTTATTTCAGCT
CTCCTCACTGGCACACTCTGAGCAGGGACTTTGCTCATTC
CCATGCAGCAGATGAGGAAACAGCCTGATAGATATTAAGT
AATTTGCCCAAAGGACACAGCCGATGGTGGTAGGATCTAG
GATTGTTTCCCAGCTCTAACTATCAGAATCCATATTCTTA
ACCATTGTATTGTAGCATTTTCTTGGGAGCTGAAAAGGGA
TTCGATTTGTACTCTAAATGGTAGAATTTAAAAGCAGTGA
GAGGAAATTAGAGAAAGGCACATTGTTTCTCAGCATAAGA
AAGAACTTTGCCACTGTGGGAGTAGTGCTCAGAGTTCCAA
CTTGGGTGAGGATTTGAATTTGATTAGAATGGGGATTCTA
ATCAGCATTGTTTACATCAGAACTAAGGGTCTGGACCCTG
CGGCTAAAATTCTTTAGTTGAGCGGTTCGGATCTTCAGGT
TTTCTTCTTGAGAAATATAATTCCTTTCACGTTTGCTTGG
CTTTCTGTAAGTTACTTTTTCATAGGGTGAGGTTGAGAGT
GGAGTGGAGGAAAGAACTCCTTGAACCCAGGCTGGGGAAG
TCTCCAGGCAGCATGGGCCCGGCGGCCGTTTCCTTGACTC
CACAGCACCCCCTAGTGAACTGCTGGAGATCTGCGAGCTC
AGCCAGGAGAAGATGAGCTCCGTGTTTGAGGACAGTAATG
TGTACATGTTGCACATGATGTACCAGGCCATGGGTGTCTG
CTTGTACATGCAGGACTGGGAAGGAGCCCTGCAATATGGA
CAGAAAATCATTAAGCCCTACAGGTGATTGCAGAGGCTGT
TCTAATCATCCACAGAGTGGAAATTGGTTGTTTAGAATGT
ATACGATAGTGTCTTCCTGCCCATTGCTCAGACTTGCCTA
GCGCAGGTACCTCTTCTCTACACCCACATCTGGAGGTGCT
GGTGCAGGGCACTGCTCCTGAGTCAGGCCCGTTCTCACCA
CCATCCCGAGGAGACAGGTTGAGGTTATACAGCGGATACT
GGGGCAAGATCCCTCCCAGGTCCATCCAGGCTCATATCCA
TAGTAGTTAACCCAGGCTAATTTTAAGAAGCCACTAGTTT
GCTTCTTTTCCCACCCACCACCTAGCAATTAAACTTGGAA
GTTTACCTGCTTTTCATCGTTACTCACACCATCCCCTTCT
TTTGCTTTTTCAAATTACAGCCCCAGTTTGCAAATGGGGA
AGCTCTGGGACCCGTGGGTTGACCGTGGTTATCTAATCTC
CCCACCCCAGGTTTGAAAAAAAAAAAAGGCTTTTTAATTT
GCAGTAATAATATTAGCCATGGAGAGATGTGCTGCCTGAG
AGGGTTACTAAACCTAAAAGTGGGTGACAGACAGAAGTTG
TGGCTTTGTCTTCTGACTCTGACTAGACACTTCAGGGCTG
GGGTGGCCTAGATGGGATCACTGGAGCTCTTTTTAAAGGC
ATTGATGTTATGCATTTATAGGGTACGTCCAACACCAAGT
GGGCCAAGTGAATCAGGGTCACTGGGCATTAGACCCAGAA
ATCTGTGTTCTGGGAGCATCTCAGGTGTTTCTCAGGAGTT
TGAGAAGCCCTCAGTCCCCTTCCACTTCCGAGTTTAGGGT
CTGTGAAGGTCGTGTCTGGTCTGAATGTCCACTGCCCACT
CCACCCTCTACTTACCCCACCGTGCCCTGATCAGCCAGCA
GGGGGAGCCCAAAGGAAGCCAGCTCTGAAAATCAGCTCTT
GGAAACAGAATTTGTTAAATTGGGGATAAACTCAAACTTT
CCCTTTCTCCTGGAGTGGATGAGGAAGTCCACTGGCCTCA
TGCACAGTTCTCTCTGTGAGATCTGTAGGGAGAGAGGGGC
AGACAGACAGCATCCCAGCCCTGTAGTTCTCCCAGCAGGG
CCTTGCTGCGCTAGACCCATCTTTATCTGCATGAGCCCCT
CCCAGAAGCCCAGCTCTGGTCCTCTGTGGGGCCACGGGTC
CCAGGGCTGCCTCCTGCCCAGGAATACAGCTAGAGCATGT
CTTTTTGGACTGACTTTCAAGAGACACAGGGTGGAACAAC
CTAGTCTTTAACATCACCTCTTACACACATGTAAGCACAC
ACACTGGCTTACCCACCAGCTGCCTGTGGGCCCTGTTCTT
AGGGAAATGGCTGTTTCTCAGACAGACCCCATCAGTCAGC
CTTTAGGTACAGCCAGAGAGAACACCTGCTGTATCTAAAG
CCCCTGCTGGACAACGAGGAAAGAACATCCAGAAGACATA
GGAAGTGTTCTGACTTCAGAGCACTTACAGTTTTGCTAAA
CAACTCATATCATAGTGTGACAGAAAGCTGGGGTCTTAAG
ACACATTGGTGTGGGTGTGTGTGGGGGTGGGGGATTGGGT
GGGTGGGTGTGTCTGAGTACCTAAGGTGATAGGCCTAATT
GCTGCCTTCATAAATGGGACATTTGCTTCACAAGGTGTTT
TCCCAGGGTCTTCCTCTGGGTATATTTGAAATAGAAAAAT
CTGGATTGGGATTGAAGGTTGCATTTACAAATGCTTTTGA
ATAGGATTTCTTCTGCAGTTGTTATGTAACTTTTCAGAAA
CACACAAGCTACCATGACGTCTGCAATGATTCAGCAGGGT
GGCAGCATCCACACTCTCCACCCAAACCCTGGTGGGATGT
GGAGAGGCCAGTGGTGGGGAGAGGTTGGCCCTGAGCATGG
CATCCTCCGGGTTTACTGCACCCAGCCTGTGGGCGGCTCA
GCAGTCTGACATAGTGGCCTGTTACCTCTTCTCTTGTTCT
AGTAAGCACTATCCTTTGTACTCCCTCAACGTGGCCTCCA
TGTGGTTGAAGCTAGGGAGACTCTACATGGGCCTGGAACA
CAAAGCCGCAGGGGAGAAAGCCCTGAAGAAGGTATGTCTG
TAACTCGGCCTTAGGATTCCCGGTGGCCAGACGGCCTCCT
TAGCGCACCTCCTTCATGCCTCACTAGGCTGAATGGCTGA
AGCAGTGGAGGGTGAGCAGCTCTCACCCACCCTCTGGCCG
TGGGAGCAGCGGGGGTGGGTCCTGCAGGTGAGGGTGGAGT
GAGAAAGTGCACCTCTGCTGTGCCTGGAGGAATTCTCCAT
TTGTTTGCCCTTTAGGATTTTCAGAATGATGATCCCCAAT
TGTGGTGAAATCAAGGAGGTAGAGAGAGTTAGGGTTAGGA
TGTTAGAATTACGCATTTGCTGTTTCTAAAATGCACGTAA
TCATCCTCTCAGTTCATTGAGGACCAGTTACATACTAAGA
CCCTTGTGTGCTTTTCCTTTGAATTCTCACAAAAATGAGA
GGCTTTCCTGATGAAGAAAAGTGAGGTTCAAGCAGATGAG
GTGAGTAATAGCCTAGGGTACATAGCGGGGCCTTCATTCA
AATGAAGGTCTAAGTTGAAAGCTTCAGCTCCTCTCACTCA
GGCTGCGGTGAAACTGGTGGGGAGCTAGGCCCCTGGGCAG
CATTTGCCTTCAGTTCGATGGCTGCCCTGTGCTGCCCAGG
AGCCAGGCCGTGACCCTCACATCACGGGAGGTCAGAGTCA
TCCTCCTGAGTATTGATTCTCATTGTTTGTGATGTGGAAT
TCACAGTCAATACAGTGTAATTTAGGGGATAGTCCACTTA
CTCCTGTAAGATACTTTATAAAATGTTGGGGCCATGGACA
GGGCCTGCAGGCGTAATCCTTCACCTTCTCCAAAGTTTCC
CAATAGACTATTTGGGAAGATGGAATAAGGCCCGCATCCC
AAATAAAAGGGTCAGGGCATAGCCAGGCTTTAAGGGAGCA
TGAAACAAAATTTTCTGTTTTAAACTATGGAATTTGTCTT
CTGAGAATTAGCCATTTAGGTCACAACTGTAAAGTGTGTC
AGGTGATTAAGTAATAGATCAATGAAGGCTGGAGCAGATC
TGAGCAAGGAACGTGAGTCTTGAAAAGACTGCCCAGGCAG
GGTCGACACCTGAAACAGGTGATTTCCAAAGGCTTGCACT
GTTACTTGGCCTGCCTCCTCTTGGCTTGAGATCTGGGAGG
AGAATAAATAATAGATAGGAATGCCTGTCTTAGTCACAAG
CCGTCAGAAATTCTCTGGGGGAATACTTTTTTCTCTAAGT
AATTTGGCTGAATACAAAAGAGCAAATATATTCTTAGAGA
TGACATTTGATGTAAACTTCCTATATGCCAGGCACTGTTC
GAAACACTGTATCTGAATTAACAACCCTGAGGGGTAGGTA
ATTTTCCAGTTTTCCAGTTGGGGAAAATGAGGCACAGAGT
GGTTAAGTAAATTACCCAAGGCCACAGAGCTAGGAAATGA
TTAAACCACTGGAAACCTGACCATTTTACATTGCCTCACT
ATAAAGAAACCTTAAGTACATTCTCTCTAGCATCCCCCAA
TGAAACCTGCTACATTTCTTTAAGTTTTTAGAATATATAT
ATTAAAAGGAAAGAGTGTGCTTTTTGAAAGGGAAAAATAG
TTTAACTTGGTCTTGCAGATTAGTAATGTCAACTAAAAAT
CAAAATAGCTTTGATGTAAAACTCACTATAGACTTTTCTG
TACCAGCATCACCTATTTTCTGGGTTGAACGTAATCAAAA
AAATTAGTCCTTAAAGCATGTTTTACTGAAATTTCTAGAA
TCTTGGGGCAAGAGAATATCATGAAATCAGTTTCATGACA
TCATTTCTCCAGCTGCTACCTGGATATTTTTGCAGAATAT
TTTACCTAGCAGGAGGCACTGGATGAGTTCGCTACCAGAT
AGTCTTGTCCCCTTTTTTTCAAAAAAAAGCCAGGTTCTGG
TGGAGAACATAGGCTCTAAAGGCCAGTTTGCATCCTGTGC
CTTAAAGCAGAGAGATCCGACTTAAAGTTACCCTGGGTGG
AGGTGTGAGGGGATTGGCTTCTAGGCTGTTATCGTTTGTC
TCGCTCTTTCCTAGGCCATTGCAATCATGGAAGTAGCTCA
CGGCAAAGATCATCCATATATTTCTGAGATCAAACAGGAA
ATTGAAAGTCACTGAAACTATGCAGCATTTCAGTTTTCAT
TTAAACACTTAGTTCAGAAACCTTAAAGGATTTGAATATT
CCAAATTACACACGTCACTCCAGCATCTCTGTAAAATAGT
TGGAATGAAAATACTTCTTGCACTTAAACATTGCACATGC
CATACTTTGAGGTTAGTCTGAATCTTGAACTTTAATACCA
AATTAATTTTGAATGCTTTTGTTTCCTGAGAGATAATGGC
ATGGTTTCATATGCTATACTTTGGACAGAGTTTTAAAAAT
GCAATTATTTTTTCTTTCATGCCTCTTGTAATGTTCTGAA
CAAACTTGAATGATGAAAGAAAATAAAAGAGATATCAGTA
TTTGAGGTTTGTGTTTTCTTCTGTCTGTGGGGAGGATTTC
TCAGTGGTGGTGGGCGCCCAGTCTTGGAGTGGAAGTGACA
CGTGCTGTCCAAAATTCAGCAAACTCAAGTCTTCTTCCTT
GGTACTGGGGTCAGGCAGCCTTTTTATTCTGCAGTAGCTT
TTGTGGGGCTGTGCCTGTGGAGGAAGAAAATGGGAAGAAA
GAGAAAAAGGTACAAGAAGGAAAGAAAAGTATCTGTGGTG
GAGGAACAGTCCAGTGACCTGAGCGCCCTCCAGCAGGCGA
GATTTCGAATCTGTTCTCTGGTGCCGGGCATTCCTTCAGT
ATGTAAAGGTGCTTAGTGCATGCTTTGCTTTCTTGGCTTT
TCCGTCCCCATCTGTCTGAAAGCAGACTTGCCATCTCTCA
TTCTGTTGATTGTTCTGTGCAGTACTCTCCTTTTTTGGAA
AGACTCCAGGGTATGCTTGGGAAGGAAAAAAATTTTTTTT
CCTTACCAACCAACCCTGTGTTGTTGAGTAAACACTGATC
TCTACCCACACAGACAACCGGAATCCAGCTTTCTGCAGCC
CCACAGCCTAGACAGCAGCAACCTGGGGAGTTGTTTGTTA
GCAACCATTGTACAGAAGGACCCAGCACACGTTCCTGAAT
GCAGTGTCTTGTAGTCCAAAGAGAGGAATTTCCCCACTGG
TTAATAAGTAAAGCCTGTTGAAATTTACACGTCAATTACC
TTTCATAGTCATGGTCTGAAAACAGCTAGAACAGCTATAA
ATCTGGTACATTTTCCTTCCCTCCTCATCTACACGCACCC
GCATCTTCACACACACTCATGCCCCTCTTTCACACACAGT
TTACTGCACACGGTGGGATTTAGCAGATAGAATGCATTCT
TTTGTCCTGTGTAGTCCAATAAGACATTTATTGAACACCT
GGTACTATCTATGCAAAATGCTCTGAATAGCTCTCTAGGT
GCAAAGAGAAGAGTAAGGCATGGTCCCGGATCAGTGGAAC
TTAGTGTTTTTTTTTTCTCTTGAGACGGAGTCTTGCTCTG
TCGCCCAAGCTGGAATGCAGTGGCGCTATCTCGGCTCACT
GCAAGTTCCGCCTCCTGGGTTCACGCCATTCTCCTGCCTC
AGCCTCCCAAGTAGCTGGGACTACAGGCGTCCACCACCAC
ACCCGGCTCATTTTTTTGTATTTTTTTAGTAGAGATGGGG
TTTCACCGTGTTAGCCGGCACGGTCTTGATCTCCTGACCT
CGTGATCCTCCCTCCTCGGCCTCCCAAAGTGCTGGGATTA
CAGGCGTGAGCCACTGTGCCTGGCCCATAACTTAGTGTTT
TAAGAATGTTCATTTACTATATATTCAGTGACGAAGCCTA
AAATAAACTTAGCCTACTGTCTCTATAGGTTTTATAAAAT
TTGCAAAAGTAATCCTTTCTCAGTAAATTCAAGTAATGGA
AAGGTATATGAGAAAAGTAAACTTCTTTGTTCCTCACCAG
TCCCACTGCCTGGAGCTAACTACCATAAACAGTTTGCTTT
ATGGTCCCAGGTTTTTCCATTCCTGGATGATGTATCTATA
TAAATAGATTTAGAAGAGCAAAGACAGGATGGTACTGACA
TAGGATTTTGTAACCTGCTTATCCAAATGAACAAAATGGA
TCTCTTTGCATTTCAGCACTTACAGATTTGCCTCATTCTA
TTTAGAGACAGAATATTGCATTGGATGCATGTCATTGTGG
ACTCAGTACTTCTCCTATTTATGGACAGGAGATTTTTTCC
CAGTTTGCTGCTGTTACAAACAATGCCACAATGAATGATC
TGAAACATAAAACTTTGCTGTCGTGTGGTAGCATTTTGGG
GAATAGATCCCTGAAAGTGCAATTTCAAGATCTAATAGTG
GGAATATTTTAAAAATTTGAATAAATATAGCCACATTTCC
TTTTGTAAGAAAAAACTGCATCAGATACAAATAAGATATA
ATAGTATTTGCTTTCCTCTCCCTCATAACATTGTATTATC
ATTAAAATGTTTTTGGCAATCTAATGTGTAAAATATTTTA
TGTGCATTTATTAGTGAGATTGGACTCACTAAGGATTTAT
TTTATTTCTTTGGTGAATTGACGTTCATGGCTGAGCTGTT
TTTAGCACAACACTTTCTGACACCAAATGTTTGAGGTTTT
ATCTCTCACCAGCTATTCTCTAACTCTTTGGACACCAACT
GTGTGTCCTACAATTCAGTTCTATTCTGATACTACCCTGG
AGTTAGCGTCAGACTCCATAGGTTTAAAGACTGCATCCCA
CAAGACTTCCCTCACTTCAGACGCCAGGTGGAAGGATCTC
ACTCGGTTACCCAGGCTGGAGTGCGGTGGAGTCATTTTTG
TTTGTTTGTTTTTAGAGGTGGGGTCTTGCTGTCTTGCCCA
GGCTGGTCTCCAACTCCTGACCTAAAGAGATCCTCCCACC
TCGGCTTCCCAAAATGCTGGAATTACAGGCATGAACCACC
TTGCCTGGCTCCCAGGTTACCCAGTTTCTATCTGACGTGG
AGGGGGTTCCCACAATCCCCTCACCTTCGTGTTCAGTGAT
TTGCTAGAATGGCTTATCAGAGTCCGGAAAACATTTTACT
TCCTATTATTGGCTTATTATAAAGGATACAAGTGAACAGG
CACATGAAAGGGACATAGGGCAAGGTCTGGAAGGGTCTTG
GGTACAGGAGCTTCCATCCTCATGGAGCTGGGATGTGACA
TCTTCCTGGCACGTGGACGTGTACACCAACTCGGAAGCCC
TCCAAACCCCATTGTGGGGGGTTTAAGTCATTGATCATTT
AATGACTTCAATGATCATTAGTCATTTAATGAAATCATTA
GCCATTGATGATTAACTCAGTTTCCAGCCCTTCTATCTTC
CCCACAGGTTGGGGAGTTGAGGCTGAACATTCCAAGCTTC
TAATTAAGGCTTGATCTTTCTGGAGGTCACCCCTCATCCT
GAAGCTACCTAGAGGCCCACCAAGAGTTGCCATAATTAGA
ACAAAAGAGACTCCTGTCACTTAGGAAATTCCAAAGGTTT
TAGGAGCTGTGTCCTAGGAACTGAGGACAATGACCAAATA
TCTTTCTGTGTCACTAAAGGACACCCTTTGGTCTCTGACC
ACAGATTCCTCATAAAAAAGGATGATATTTACTGGCACAT
TTCCAGCTTCCCATGTAGTCACTGATAATCCAGTCTGTCA
TCCTATTGCATGAAAATGTCTTCCTAGCTGAGGCCACTCA
GGCATGCAGGCTTCCAGTTGAGCATGTCACGTTCCACAGG
TGAGAGTGATCTTGGCAATATGTCTTCACCCTTCCAGGCC
TCTGGTATAATTGAGCTAAGAGACAATATCATCTCTTGTT
CTGAGCCTTTTTCAAGATGTCAGCACGATACTGGATTTCC
CCTATTACATAACTCATTTACTCATTCCTTTGCCCTCAGC
TGCTATTTCTCCTCTCCATTTATCCCCTAACTTTGTTCAT
TCACCGTTAGGGGATATGGAACCTAAGTAGCTTCCACCTC
TGTGCTCGTTTAGGTTGCAGACAGCAATACCAGTCTAACG
AACGCCGCCTCTTCAGTCCACTCCCTTCGGGTAGGGTAGG
ATTCCATAAGTAGAGAACTAGTGGGCTATTTCTGACATTA
GGCAATAGAGCTGCATTCACTGGTAACCCCGATTTTCCCA
GATAGGATGAAGGCCTAACCTGCCCCATCAGGTCCTTAGG
AATTCTGACATAAAGGTTTAGAAACATAGTTCCAGTTTCT
TGCTTAGAAATCATTCTTGCTTCCAGCACTGGTAGTTGCA
GCCCTGGTCCTGGGACCACTGCATCAGACAGGAAAAAGAA
GGGTGAGATGATGTAGGGAAGGAAAAAAAAAAAAAAGTAT
GGTCATACCAGAATCTTTTCCTTGGGAAGAATGGTGGTCA
TACCAGCACCCTTTCCCAACCCCTCTGCCCCAGGTTCACC
AGGAAAACAGGACTCTCTCCAGTGGGGACACTCCCTTAGG
CCCCCCTTATTTTATGTGAGCATACACTTGTGAAGGCATG
GAAGCCAGCCCTTCCTGCCTCTATCTCCCCCAATTTTAGA
CAGTAAATATTTCAACTGCCTGTTACAATTCTCTGTTAAG
TCATTTCTCTGAGGGTAATATGCAACACAAAGCGCCCATT
TGCTGAGATATCTCTTCCCACTGGAGGACATGGTGGGCTG
CAAAGTGTGTCCCTTGGTCTGGAATAGGTGCACTATCTTC
TGGTTCTTTTGTAGCATTCTAAGCATACTTGCATCTACCA
CTGGGTAAGCAAATCCCAGTCCAGACTCAGTGTTGATTTC
TCTCAGACCCAGTTGTAGCCTCCTGGGCCTACTGGCATTA
GCCTGACTTGTGAGCTAAGTGCAGGGCCCCCACCCCACCC
AAAACAGCCCTTACTGGCATTTTGTTTCTCAGAGGGTGCA
ACAGAGATATGTCTAGATTGAGTGCATCTCTGCATTGTTG
CAGCCTGTCCCTGCCATGTCCACTCATTTCATGGCCCTCG
GTGGCCACCTAGGTGAGCACATGAGGGTATCTGCTGTTGA
TTCCATTTATCTTCTGATGCTGGAAGGGTTTTCTTTTGAT
GGGCATCGATACATCCTACTTTAATGCACTCTTCAAATTC
CCATGGTGGTTCCCATCTGGGCTAAGTCCCACAAGACTGC
CCTCACTTCAGATGCCATTTACAAGTATCAGGCTCCCAGG
TTAACCATACTTCTGTCTGATTTGGCTACAAAGTCAAGGG
GTTCCCACAACCTCCTCCCTTGTTTTATGTTCATTAATTT
GCTAGAATGGCTCACAAAACTCTAGAAAACACTTTACTTT
CTATTACTGGTTTATCATAAAAAAGACAAATGAATAGGCC
AGTGAAGAGGTACATAGGGTGAAGTTCAGAAGGATCCTGA
GCACAGAAGCTTCTGGTCCCATGGAGTTGTGGTATGCCAC
CCTCCTGGCATGTAGATGTATTCACCAACTCAGAAGCTCT
CTGAATACTATTGGTCAGGGGGTTTTATGGCAGTTCCATT
GCATAGGCATGATTGATTGATTAACCATTGAAACTGACTC
AATCTCTAGGATCTCTTTCTTTCCAGAGGTTGGGGATAGG
GCTGAAAGTTCTAAGTTCCTAATCAAGTCTTAGTCTTTCG
GAAGACCCGCCCCCATCCTGAAGCTATCTGGGGGCCCACT
AACAATTGTCTCACTACAGCCTGGCACGGTGGCTCACGCC
TGTAATCCCAGCACTTGGGGAGGCCAAGGCGGGTGGATCA
CAAGGTCAGGAAATCGAGACCATCCTGGCTAACACGGTGA
AACCCTGTCCCTACTAAAAATACAAAAAATTAGCCGGGCG
TGGTGGCGGGTGCCTGTAGCCCCAGCTACTCTGGAGGCTG
AGGTGGGAGGATCACCTGCACCCAGGAGGCACAGGGTTCA
GTAAGCCAAGATCATGCCACTGCACTCCAGCGTGGGCAAC
AGAGCGAGACCCAGTCTCAAATAAATACAAACAATAAAAC
ATCCCATGGTACTCCTTAATACATTTTAATTTTCATTTAT
TGAATTACTTGTTGAATTATTTATTTTCTCATGCTGATTT
GGAAGGGTACCATGATCATTTTCTAAAACTTTGGTTTATT
TCTGCAGTATTTCATTCTCTTGATCTATTCTTGTGCCAGT
AAAATACTCTTTTATATTGTTGCGCTGTAAAGCTTTTAGT
ATATACTAAGGCTAATCCTTCTGGGTTCCCCTGAATTGTG
CTGGTGTTGTGATTTTTTATTGGACTTGCACTGGAGTCAG
TGATATACAGAGAACTAGCCTCTTTATGAGTCTTCCTATT
CAAGAACGTGGTAAGTTTATTAATTCATCTAAGTTTTGCC
TCAGAAGTAGTTTTGCTGTGTTTATACAAGTTTCATTTAT
TCTTTTTGTTAGATGTTTGTTTTCTTTAGCTGAGTTTTTT
CCCCCCATTATGTTTCTTAACTAGTAAATCTGGCAAGTTT
TTCCCATTTATTTTCATTAAAGAAAATAAGAGGTAAAATC
ACATAAAATAGCCATATTTGGTTCTGGTATTGTAATCTTA
TTGCATATTTAAAAAAGTGCTGCTGGTTGTCAGAAGATTA
TACTTGAAGCTGAGGGGAATTATTCTGTTTCTTTCTTTTT
AAAATTTTTTTTCTTTTTTTTTTTTTTTAGACTGAGTCTC
GCTCTGTCGCCCAGGCTGGAGTGCAATGGCTCAATCTCGG
CTCACTGCAACCTCCGTCTCCCGGGTTCAAGCGATTCTCC
TGCCTCAGCCTCCTGAGTAGCTGGGGTTACAGGCACACCA
CCACGCCCGGCTAATTTTTGTATTTTTAGTAGAGACGGGG
TTTCACCATGTTGAACAGGCTGGTCTCAAACTCCTGACCT
CGTGATCCACCCGCCCTCGCAAAGTGCTGGGATTATAGGC
ATCAGTCACCATGCCTGGCAGAATTGTTTAATAAGATATA
CAGGCCAAGCACAGGGGCTCATGCCCGTAATCCCAGCACT
TTGGGAGTCCGAGGTGGGCTGATCACTTGAGCCCAGGAGT
TCAGGATGAGCCTGTGGAACATGACAAAATCCCATCTCTA
TGAAAAATACAAAAATTAGCTGGGCATGGTGGTGCACGCC
TGTAGTCCCAGCTACTCTGGAGGCTGAGGTGGGAGGATCA
CCTGCACCCAGGAGGCACAGGGTTCAGTAAGCCAAGATCA
TGCCACTGCACTCCAGCGTGGGCAACAGAGCGAGACCCAG
TCTCAAATAAATACAAACAATAAAACATCCCATGGTACTC
CTTAATACATTTTAATTTTCATTTATTGAATTACTTGTTG
AATTATTTATTTTCTCATGCTGATTTGGAAGGGTACCATG
ATCATTTTCTAAAACTTTGGTTTATTTCTGCAGTATTTCA
TTCTCTTGATCTATTCTTGTGCCAGTAAAATACTCTTTTA
TATTGTTGCGCTGTAAAGCTTTTAGTATATACTAAGGCTA
ATCCTTCTGGGTTCCCCTGAATTGTGCTGGTGTTGTGATT
TTTTATTGGACTTGCACTGGAGTCAGTGATATACAGAGAA
CTAGCCTCTTTATGAGTCTTCCTATTCAAGAACGTGGTAA
GTTTATTAATTCATCTAAGTTTTGCCTCAGAAGTAGTTTT
GCTGTGTTTATACAAGTTTCATTTATTCTTTTTGTTAGAT
GTTTGTTTTCTTTAGCTGAGTTTTTTCCCCATTATGTTTC
TTAACTAGTAAATCTGGCAAGTTTTTCCCATTTATTTTCT
CATGCTGATTTGGAAGGGTACCATGATCATTTTCTAAAAC
TTTGGTTTATTTCTGCAGTATTTCATTCTCTTGATCTATT
CTTGTGCCAGTAAAATACTCTTTTATATTGTTGCGCTGTA
AAGCTTTTAGTATATACTAAGGCTAATCCTTCTGGGTTCC
CCTGAATTGTGCTGGTGTTGTGATTTTTTATTGGACTTGC
ACTGGAGTCAGTGATATACAGAGAACTAGCCTCTTTATGA
GTCTTCCTATTCAAGAACGTGGTAAGTTTATTAATTCATC
TAAGTTTTGCCTCAGAAGTAGTTTTGCTGTGTTTATACAA
GTTTCATTTATTCTTTTTGTTAGATGTTTGTTTTCTTTAG
CTGAGTTTTTTCCCCCCATTATGTTTCTTAACTAGTAAAT
CTGGCAAGTTTTTCCCATTTATTTTCATTAAAGAAAATAA
GAGGTAAAATCACATAAAATAGCCATATTTGGTTCTGGTA
TTGTAATCTTATTGCATATTTGTGTGTGCGCGTTGCTGTT
TCTAATATTTATCTTTAGTTTTGAGGGGAATTATTCTGTT
TCTTTCTTTTTAAAAATTTTCTTCCCCAGCTCTGCTAACA
GTATATTTGGAGACAGATACGTCTACTAGGTTACTGTTTT
ATCTCTCAATTATATAATAAACTTCTACTTTTTCTGTTTA
TCAACCAAAGAAAAGAAACTGGTTCTATTTGCTCAGCTCA
CAAAAGAGAAAATGAATTAGTGTATCTGTTCTCCTGCCAT
TCTACCCGATTTACTTCCATTTTCATTGGCCTCTTTTATC
GATTATCATCTTTTTTAACATTATGTAGCCTTTCTTTCAA
TAATTGTAATTGCTTTGTTGCCACAGTCACCATAGAGAAT
GAAGTGTATGTTTAATGAGATTTGCTTGCCATATCCTTTC
ACCCCAGAGTGGCTTACAGTATTCTCATTTTTTTGATGTC
AAACTAGTTGGGATCGCTGGTAGTTCAATGACCACTTGTA
TAGTCATGGGGGTTGTCAATGCATTACTGGGAGAAGTTGT
TATATTTTTCTGTTACTTACCAAGGATACATAAAGCATCT
ACCCACATACGAGGGGTTCACCATGTATGTGCTATGGCAG
TTATTGGCTGAAAGTCTGGACAGGACAGCCACCTTTAAAC
CTAGAGACAAGTTGAGCTGTTATAAAACTGAAAGGCAAAA
GTAAGAATTTGGATTTTCTACAGCAGCCTGGTTGGTGCCT
GCCTTTTCCACATCAACAGTTTGGTACCTGAGTAAATGAC
AGTGGAGGAGGAGTAAGGAGGGGCTTGGAACTTAACAAGG
CTTATTGCTGCATTTGTGAGAAAGACCTATTTCTATGTAT
TCTTCACTCCACTTGCCTAGTGATCACCCCTTTCAGGTTT
CTTCTAACAGCGACAACCTTGGGAATTTCAAACTAAATCT
TCAGTATGATAAGGTTATACAGGACTAAAAAGTGGGTAGC
AATAAATGGGCTTTAGAAAACAAAGCATGCAGGTTTTCCC
AGGCACTTTGAACTAAATACAAACAATAAAACATCCCATG
GTACTCCTTAATACATTTTAATTTTCATTTATTGAATTAC
TTGTTGAATTATTTATTTTCTCATGCTGATTTGGAAGGGT
ACCATGATCATTTTCTAAAACTTTGGTTTATTTCTGCAGT
ATTTCATTCTCTTGATCTATTCTTGTGCCAGTAAAATACT
CTTTTATATTGTTGCTTGTAAAGCTTTTAGTATATACTAA
GGCTAATCCTTCTGGGTTCCCCTGAATTGTGCTGGTGTTG
TGATTTTTTATTGGACTTGCACTGGAGTCAGTGATATAAT
AAACTTCTACTTTTTCTGTTTATCAACCAAAGAAAAGAAA
CTGGTTCTATTTGCTCAGCTCACAAAAGAGAAAATGAATT
AGTGTATCTGTTCTCCTGCCATTCTACCCGATTTACTTCC
ATTTTCATTGGCCTCTTTTATCGATTATCATCTTTTTTAA
CATTATGTAGCCTTTCTTTCAATAATTGTAATTGCTTTGT
TGCCACAGTCACCATAGAGAATGAAGTGTATGTTTAATGA
GATTTGCTTGCCATATCCTTTCACCCCAGAGTGGCTTACA
GTATTCTCATTTTTTTGATGTCAAACTAGTTGGGATAAGC
TGGTAGTTCAATGACCACTTGTATAGTCATGGGGGTTGTC
AATGCATTACTGGGAGAAGTTGTTATATTTTTCTGTTACT
TACCAAGGATACATAAAGCATCTACCCACATACGAGGGGT
TCACCATGTATGTGCTATGGCAGTTATTGGCTGAAAGTCT
GGACAGGACAGCCACCTTTAAACCTAGAGACAAGTTGAGC
TGTTATAAAACTGAAAGGCAAAAGTAAGAATTTGGATTTT
CTACAGCAGCCTGGTTGGTGCCTGCCTTTTCCACATCAAC
AGTTTGGTACCTGAGTAAATGACAGTGGAGGAGGAGTAAG
GAGGGGCTTGGAACTTAACAAGGCTTATTGCTGCATTTGT
GAGAAAGACCTATTTCTATGTATTCTTCACTCCACTTGCC
TAGTGATCACCCCTTTCAGGTTTCTTCTAACAGCGACAAC
CTTGGGAATTTCAAACTAAATCTTCAGTATGATAAGGTTA
TACAGGACTAAAAAGTGGGTAGCAATAAATGGGCTTTAGA
AAACAAAGCATGCAGGTTTTCCCAGGCACTTTGAACTAAT
GCAAACATATACAGTACAGAAAAGAGAAGGTGTAACTGTT
TTCTCTGAAAAAAGGTTTATTGCATATGGAAATCAATAGA
TATCTTTTACAAAAAAAGGTTAGAACAAAGATCTCACATT
TGTAAAGGCACATATGAAACATTTTATAGCAAGCACAAGG
GCAGTGAGAACATCAACAAGGTTCAGTATCTAAATAAGAC
TTTATAAAAACAGATAGGAAACAGTGCAAAAAATACTGTC
AAAGTCAGTTCTATACACCTCATAACTGTGTATACAACTG
GCAAGCATAAGCTTATTTACTGATATAAAATAGCACATAG
AATAGCATGCATAGTTTTATTTTAGGCTTTTCATATTATT
AAGTTGATAGGAAGTCTATACCAAAGTACAGCTGACATGA
ATATTGATAAAAATCACTCCCCAGCTTAGGGAATGTCCTA
TAAACATCTCACCCCTCTCTCTGCTTACAACTACACTTTG
GTAGTAAGGAGACTGGGCTTCCATCTTGCAAGGTGGCAAG
CGGCCACCATAGGGGGAGAATGTGCTCTCAGGGTCCCAAG
TCCCAACCTGGAATGCATTTCTTACAGCAACAACAGAAAA
GATGGTGATTAAATGTCTGGGTCAGCCCACAAAAGCCAAC
TAGATCTGACACAGCCCTCCATTTGGGCTGTAGTGGAGGT
CAGTGGGCTCCTATGGGCTGGCCCAAGAACCGTAAGAACA
AACCGGTTTCTAAGTTGGGGACTTGCCTGTACATTGTTTC
AAAATGAAACCTAATAAATGTCATTTGTTTTGAATGACAT
TGTTTGATACCAAAATTCACAATATTTTGTGAAACAAAGA
GCAAGGAAAGCATCAAAATACTGAAGTAGGGAGCACAAGC
CTAGTCCAGTGAAATAAACTAGATTAGCTTGTTATCTGAT
GTAACACAAGTTACATACGGTTACATGTTTATTAGTAATC
TGCATATTTAGATCTTTTTTCCACTGAAGTATCCTCAAGC
ACATTAATTAGCTATTGAAGGAACAAAGGACATACACAGG
AACTCATCTCTGATGAAGTGTAACTTTATGTCAGAAAGGA
GAAGGCTAATGAATTTTTAAGATTCCAAACAGTGGCAAGA
AAGTTCAAAGGAAATTGCAGTAAAATTGTACAATGTTCAA
GTTGAAAAAAAAATGGCTCTGAATTACAGCATTCAGTTCT
ATGCTCAAGGTATATATTAGCTAACACTGCAGTTGTGAGA
GGTGGGAGGCCCCTGAGAAATGCTGAGAACGCCAGGCACT
CCAGCTCTGAGAGTCACCCTAGCTAAACTCAAAGCAGCAT
TCTTGAGATTTTAGCAAAAGGTTCCGCCCCAAGCCACAAA
AAGATCCCAATCCAATCTTTTCAGCTTTATCCTCTAAAAC
CTTTTGTCAGATGAGATGGCATTTGTGTTTCCCAGGAGGA
GAAGGTTGGGGAAGAAAATGAAGATAGCTTACATACAGAT
TTTAGATGACCAGCTAATCTTACCCCTTCCTAGATAAGTG
AAAACAGATAAAATGTTTCTGGGCAGGTTTACCACCTGTT
TCACTAGAATGGCCAGTCTGTGTGAAGAGGCTATAGTGAA
GAAAACATTCTCCTTGCAGGGAGAAGCTAGAAACAAATGG
GTCTTCCTACACATCACTCTGCCAAATGTAGCCTCTCTCA
ATCTATATAAGTTCACCTTGAAATAAATATTAAGTACTGC
TGTCATCATTGTTTTAAACAGAGCTTCTTTCATTTCCTCT
AACAGTAAGTGACTGATTCTATCAGCAAGGGAGCAAAAGG
GTGAGAAAGGAAGCTTCCTGCTTGCTGAGTTTTCTAGCTA
TTTTCATTCTGGTTATTTTCATCTGCCAGATTTTTTTTTT
TTTTTGAGACAAAGTCTCCCTCTGTTGCCCAGGCTGGAGT
GCAGTGGCGCGATCTCAGCTCACTGCAATCTCCACCCCCG
GGTTCAAGCGATTCTCCTGGCTCAGCCTCCTGAGTAGTTG
AGACTACAGGCATCTGCCACCATGCCTGGCTATTTTATTT
TTTTATTTTTAGTAAAGACAGGGTTTCACCATGTTGGCCA
GGCTGGTCTTGAACTCCTGGCCTCAAGGGATCTGCCTGCC
TCAGCCTCCCAAAATGCTGGTTTGATTACAGGTATGAGCC
ACCACATCTGGTCATTTGCCAGATCTTATTCTTTGAAACT
ATACAAGCAATTTTTAAAAAATTACAGTAAGATTCCCTAA
TTACATACTTTAGAGAGGTTTAAGGCAATGATTCTCCGAC
AAGGTTTAACTCTTTCATCTGGGTTGCACTCATAGGGTAG
GTAAAGAAAAGAAAAAGTGTACTGTTGAGAGTTGATCCAT
AAAGCAGATGGGGAAATATGAAAAGGTAGCAGAGACTGGG
TGCGGTGGCTCACGCTTGTAATCCCAGCACTTTGGGAGGC
CGAGGGGGGTCTTCTCGAGGTCTGGAGTTTGAGACCAGCC
TGGCCAACATGGCAAAACCTTGTCTCTACTAAAAATACAA
AAATTAGCCGGGTGTGGTGGCACACACCTGTAATCCCAGC
TACTTAGGAGGCTGTACTCCAGCCTGCGCAACAGGAGCGA
GACTCTATCCCAAAAAGAAAAAAAAAAGAAAAGGCAGCAG
ACCCTAGGTGAACAAGGTGCTCATGGAATGAAGAGGGTGA
CAACACACAACAATCCCACCCGTTCCCCTGAACAAGACAA
GGAACACCAAAGTCACTGCATGTGCATCCCAGTTTTGTGG
CCTGAATATAAACATGACCTGCTCTAAAGGGGAGTGTGCT
CTGCAGCACCTCTGAGATCACAGGGGAGAAGAATCAAGAA
ATACAGGAGCCACATGGGTAAGCAGAATGCTCTGCTAACA
AGCAAGGCAAGGAAAGGCTGCCAGTGGCAGGTGAGGGAAG
ATGGTGCTTTTGAGCAGCAAATCCAGGCAAATATGATAAA
TCACGCATCACAATCCACGACATTCATCAAGCTCTACCTC
AACAGTGAAGACAGTTTAAAACTATGAGCTAGGGTGAAAT
AGACTCCAACATGGCCGCAGGGTTTCCCTAGCATGCCATT
TGGTGGTTCCCATCACGCTGACATTAACAGAAAGGGAGGT
AGGGAGGAGCAGAGGCATTACAGAGTTCAGAAAATTATTT
GTGAAACAGAGAACTTTTAGATAGCAACTTCAGGACTGAT
CCAAAAATCCTTCCTCTCCCTCTCCTCATTTATAGAAATT
CTTGGGCAAGTTTATGGCATTTTTGGGAAATAATGATCCT
GATGGCCCAAAGTATGGCAGAAGGAGCAATGACTTTCTAT
ACAAATGCTGGTCACACTCAGGCTGCCCAGTAGCTCCAGC
CCTTCTGCCTTGTAACTCAATGTCCTTGAATTTATTTTTA
AAATGGGAAGGCTAAACAAAGCTCCAAACAGTAGGAACTG
ATACACATCCTCCTCTTTACTGCACCAAGCAATCATTTTC
CAGTCTATGACATTGATGGATGCCAGATACTCAATGCTAG
GCTCATGGACATTTTAATAGGGAATATCTCAGTTTGGCCT
TGAGAAAGAAGATGCAGCTATATTAAGCTGGAGAGATTAA
GAAAGGTAGTCTACTGAATAAAAATACCTATCTGAGTTTC
TAACAGAAACACAAAAGCTGAGAGCAGGTAGGATAAAGGC
TGAGTGTTGACAGGGCAAGCTGGTGGTCAAGTTTCACAGG
GCCCCCTGAATAACACTGACTTCTGGACGACACATTTGAG
ATAGCAGAATTTGATGAGATTTCCCCCATGTTTCTCCCTG
ACATGTTGCTGTTACTTTCAACAGATGCCATCTGTAAGTT
CCTTTGCCCCATAATGTCTTGGAAGCTTAAGTAAAGACAA
GAACTATTTTGCTTCCTTGCTCAGCATTCAAGATAAGTAT
CAAATGCAGTTTAACATCTTACAGCTTTATTGCCACCCTA
TAGGGCCAACTAGTTTGCCAACCATAAAGCTGTAGGCCAT
TGGAAAATTTGTGCGGTTTCTATGAAAGACCTGAATTTCT
CCATTTGGAAACCATGCTGGATGAGCTGTTGCTCTGCTCA
TGAAAAGAAATCACTCAATAAGAGCATGATGAGTGTCTCA
AAACCCATTGGCAAAACAATAAAACACAGCAGCAGAATAA
TTGTTGGTAAAACATGGAAACGCTAAATTCCCAAAAACGG
CTACCCTAAGAGCCCAACAGTAATTATGTGGTGCTTCCAG
AAATGTCTTATTCTAGGAGCTCCATAGAGTTATTTCTGAT
ACTGAGGAAGAACACAGGTCTGACCCAATCCCATCCCTTG
AATACGTGCTCCCTGGCACACATCCTAGAATGCCCTGTAC
CCTCCACCCCCCAACCCCCCCACCTCAAGGGATTGACAGA
TCTTCCCCAAATGAAAATCAGTAATGAAACAGTTATCCTT
TACCAAAGGGGGCAATTAAGGACCCTCTGCAAATACCAGA
ATATCATGGATGCTCAAGTCTTTTATATAAAATGGTGTAG
TATTTGCATATAACCTATGCACAGCTCTTGTATACTTTAC
ATCATCTCTAGATTACTTACAGTACCTAACTCGATGCCTA
CACGTCACTTCATTTGCGTGAATTCAATGTAGTAGTCAGC
ATGTGGCAAATTCAACTTTTGCTTTTTGGAAATTTGTGGG
TTTCCCCTCTTCCCCAAATATTTTTCAATCTGTACTTGGT
TGAATATAGGGATGTGGAACCCACAGGTAGAAGTGGTCAA
CTGTACTCATCTTCACCAGCAAATGTACCATTAGATGGGG
AAAGAGAGACTAGAAAGCACATTTTGCTTTTTGACAAAGG
ACACTTTTGGGACCCATACGTCATGTAACAAGTAGGCTGA
GGTCAGTTAATACAGACTGCTCATAGGGAAAGGACAGCAG
CTAAAAACTCCAAGGTGATGTGCCTGATGGCCAATCCGGC
TTAAGAGAAACTGCAGTGCACTATCTACCTCTGCGACTTC
CATGTCCCAGGAGATGGCCCATTCACCAAGTGATGCAAGG
ACCACTATGAGAAGGGCAGCAGGTTCACGAAAAGAGCCGG
CCCACCCAGGGTACACCTTTTGTGTTCATTAGCACTGCTC
TGGAGAAATGACATCTAGTGTTGGGATCTATACTGTATTG
GGGGAAGATATAGGTGATCCATGCAAACACTGTCTGTTCG
CAGAAAATATGGTCCATTATTGGAAATTTCATATGGGTCA
ATCTATATTAAGCTGGAAAAATAATCAGCCAGATGAAAAG
GCCAGCCTGCTGTACCCACTGGAGTTTATAACTGAAAAGC
ATAAGCTGAAAGAAGGCAGGATCAAGGTTAAGTAGGTGTA
AGCTGTGGTCAAGTCCTACAAGGCCCACAGCAGTCTACAA
AGACCCTCTCTTCAGGCTGATGAAAGAGGGGGCCAGAGAT
AGCCAAGTGACCCTTGGGAGAACAATGGCAGTTTCGTTAT
AATTTTAAAAAGTGGTTCCTCTCTTCAATCTACAAAATTA
AAAGTAAAATTCTCTCAATTTAAGCTCCTCAAAAGCTTAT
GATTCAAAATATTCCATATAGGTGTTTTTACCGTCCCTGA
TCTTATTGGTTAGCTCCGACTGAATAGAGCAGCTCATTCA
TCTTTACTCCTGTGTAATCAATGTTTAACATCCTTTTTTC
ATGCAACTAAATCTTCCTTTACTTCCTATCTGGGGAAAGA
AGTGCATACTAATGTCTATGCTCTCTGTAAATGCTACCAG
AGACTCTTGCTAAAAGGTGGTATATCCAGTATATCCGTAG
AACCCAAGGAAACCAAAGAAACCTCAGCAGGACATTCCTC
AGCTGAGCCAGCAGGCTCATCTCATCTCAAGGATGAAGAC
ATCAGATTCAGCCCCCATGATTCAGGGACCACAGTAAACA
AGGATGAATACCTCGGGTCAATGTATCCAAATGAGTATGG
ATGAAAGAAACCAAACAGTTCCATTGGAAAACCTCGAACA
CAGTGGCTGGAAAATGTTTGATGGCTTTGTTGTGAGATGG
TAACTTTTTTCCCTCCATTTTTAATTTTCTCCCTTCAATT
CCAAACTGCAGCAATAGACACTGACAGCTCTAGCTTTAGA
CTTGATACATCATCAGGAAATCATTCCAAAAGCTCTAACT
AGATAACTAATTTAATACTTTGCTTCAAGGTTTATTCCTT
GGCTTGCTTCCCAGATATAAAGCATCTCTGGGCAATTATT
ATGCAGATGCCACTGAAAGGACTTTAAATGGCTGCTGCTA
ATTTAACAGGAGATATGCTGGCATTTACTGGAGATGTGAA
AAGGAATGCAAAATGTGCTAAAGAACCAAAGGCATTTGTT
TTTAAAAGTGAAATATGTGGAACAACTCTTAAATGTTTTC
TTTTGGGTTTCAATATAAACTTTGGCTAGAAAGTTGAATA
TTAAACCTACTTCCTCCCTGCATTTTGTACACTAATGAAT
ATTACCGTAGCACAGGGCAGGGACAGTGGATGAATTTCAA
GGAAGCCCATGAGCTCTGATGTCCTCAAAGACACACCAGA
TCTATATGCTGTCCACATGAGACATTCTAACAGTGCCCAC
CTTGGGGCTTCGAGATAAAAGATAAATACTGATGTTGTTC
ATCATGCAGTAAACCAGTAACTGAGACCACTTGCTAAAAC
ATCCCTAACAGTAGAATATCCCAAGGATGGAAAAACCTCC
AAGCAAAGGGCACAAATACCTTTTTGCTTATTGATGAGCT
TCTTATAATAAGGGTTATAAGCTCTGTTCCACTGAAAATA
CATGTAATACTAATGGTTTTCTTCCCAGGATATACGATGA
AACTCCAGAATCTACAAAGATCAGCAGGTTATACTCCTTC
ACTGAGTCTTCAGACCTTGAAGCAGAAGACAGAGGGGAAG
CCCTCCATCCCCAGATATTCTGAGTCTAACTACAGAGTAC
AGCCACCACAACACCTGGCCGGGTTGAAAAAGAGGATTCA
TATTCCAAAGAACTTAATGGGGAATATGCAGCCTGTTGGC
ATGTGGTGATGGGATGTCACAAAGGTCTACTTTTTCTGGT
TGATTTGATGCCACTCCTTCATCTTTTTAGCTCGGGGGGA
CAAAAGCAGCAATGAAGAAAGGCATATGGAACTCCGACAG
CAGTCAACTCTAAGAAAAAAAAAAAAAAACCTGCAATTAA
ATTTTCCTTTCTACTACATGTAGTTTTTCTTGACAACCTT
TTTTCCTTTTTTTTGGAGGCAGGGTCTCTCTGTAGCCCAG
GCTGGACTACAGTGGCAAGATCATGGCTCACTGCAGTCTC
AAATTCTTAGAATGAGGTGATCCCCCCGCCTCAGCCTCCT
GAGCAGCTGGGACTACAAGGGCAAACCACCACGCCTGGCT
AATTTTTGTACTTTTTGTAGTGACGGGGTTTCATCATGTT
GCTCAGGCTGGTCTTGAACTCCTTAGCTCAAGCAATCTGC
CCGCCTTGGCCTTTCAAAGTGCTGGGATTACAGGTGTGAA
CCACCGTGCCTAGTTGACTACATTGTTTAAATTGCAGGTT
TGTTCTTTGAACTGACCACTGTGGGCGTTCCATATGCCTT
CCTCCACTGCTGCCTTTTCCCTGAGCTGCAAAGACAAGGA
AGACGTGGCATCAAATCAACCAGGAAGAGCACGCCCTCTG
ACTTCTTATCACCGCGTAACAACATATCAAAGTTGTACTC
AAGAAAAAGGTGCATATCAAAGTTGTACTCAAGAAAAAGT
AGACACAGAATGATAAATCCCCCAAAATGCAGTAAGAGGA
AAAATGTACAAAACACGATTTATTGTGTACCAACCTTGGA
AATTCAGAAGGACACTGACCAATGAAGCCACAGGAAGAAA
CTAAGAACTGGGCTTCCAAGTGAAGATAACTGACCAGAGA
GTGGATTTTATGAAGAAAAGGAAAGAAGCACAAGGCTTTG
CCAATGACAGTTCTACCATCATTCATCAAGTGGCCCCAAG
TTTGGACTATGGGGTCCTGAGTAGGATTAATTCTGATCTT
GCAGGCCAAAGCCTGAAGATGATACCAGCACAGTGGGGGT
CAAATTTGATGTTTCCTGGCCAGGACCCCTGTTACGTAGC
TAAATGCCATATAGCTCCCATAAATCAGCTTCCCCATCTG
TTTCCTTGATGACCTTTCCAATGACTTAGTGACCTCAACT
TTCGGGTCTCTGTCCAGCACACACATCTTATGTAAATAAA
ACACAATGATCATCAAGGCCCTGCCTGAACAACACAATTC
TCAAAGGCCCTGCCCAACTGCTTTCTCTTTCTAGGTCTGC
TATTCTCTCTCAATCAGGGTAGAGCCTTAACTGCACAGAT
GGCCTGGTCCAGAGCCTCAATGCCACCAGACAGGGTCCTA
CTGAGCAAACGGGAGAGGTAGTAACAAATACCCAGGGTAC
AGTCTCCAGCAGGGAAACACAAGCTCCAGAGCCCAGGATA
AGGGGTGGTCAAGAAAAGTGCAACACGGAGCTTCTCTTTC
GTCCCCAAAGATGACAATTACTGCGCTGTAAAGGCAGCAC
TGTCTTTAGCTGTTCTGTCTTTAACTCAAGCTTGGGGGGA
AGTTGGGGGTGGGGTGCTGGGGAGAGGAGATTACTGAGGA
TGAGGAGCAGAAATGAAGAAGAGAGAAAACTGTCTATCAA
GGCTCATGAGTCCCAAAATATAAGAGAATCGTGCTTGTTC
CTTTAGACGCTTTTCTTTATATTTCAGGATGAATTACTTT
TCTTACCATCTTTGCTTTGGATATAAGTAATGAATGATGA
ATGAATTAAGCTGATGAATTTCAGGGCTGGTTACAAATCT
GGCTGCAACTTCACAAGAGATGTGCTCCCTCATGCCTCTG
TCCCCAAAATGATCCAGCAGGCAACCTTACCTACTGACAT
ATATATGCAGATCAGTCAAAATGTGGTTCGAATGAAAAGT
ACTATATTATCAGGAAAACTGCATTATAATAATTCACAAA
AGTTATTCCAAAGGGGAAAAAAATAAATTATCTCATATAA
AATAATACATGGCATGTGGGAATAATCTTGGCTATTCTCT
TCAGAGAGCCTGCTTGCTGCCAGCCACCTGCACCCCCGCG
GGGGGAGCAGATGTTTTCTGGAGGTGACTCTCCTTGCACG
ATGGAGCTGGGTCCCTCCTCCAGGAGCTGGATTGGGGGGA
TTAAATGAGTCTGGAGTTTTGGAGGAACTGGATGAGGACT
TGGTAGACAAACTTGTACTGAGCGATGGTCTGGATCATGA
ACATCCTCTGCTCCCTGAGGAGCCTCAGCATCATGGGCAC
TTCCACCTTCTGCAAGAAAAGAGAGAAAGCACAAGGTCCT
GAGACAGGAGGCTTCCCTTAGAGCATTCCTCATTCCCTCA
TTCAGGAAGCACTCACCCACTGCCCATGCCCAGGTATAAG
AGAAAGCAAGGGACTCTGCCCTGGCTGAGTTTTACATATC
AAACAGTTTATACTAGCAACTGGAGAACCTGGTCATCATG
TGTCACTGGTGGGATATTTTATTTTTATTTAATTTCAAAT
TTTCTGAGAGGGTCTTGCTGTGCCACCCAGGCTGGAATGC
AGTGGCACATAGTTCACTGCAGCCTTCAACTCCTGGGCTC
AAGCAATCTTCCTACCTGAGTCTCCCAAAGTGCTGGGGTT
ACAGGCGTGGGCCACAACACCTGTCCTGGTGTATTATTTT
AAATACAGACTAGTCTGCTGGATAAAACATAAAGGCTGGA
GTGAGACCTGACGGGTACTCTCAACTCCACCACAACCCAA
TGACAGGATTTAAGACATCTCAGGGTCTTAGTTTCCTCAT
CTGTAAAATCAGGGTAATAATGCTTTCCTCTAACAGCAGT
GTGGCCTTGCCCTAGTTAGTGACATTTCCTCAGCAATAAC
ATGGGGTATGAAATAACATCTGCCTCATGGGATCAAATGA
TGAAACACACATCAAGCATTTAGTGCACAGTGAGTGCTTA
ATAAATATTACTCATTATTCCTTTTTTGTTTTGTTTTGAG
ACAGAGTTTCACTCTTGTTGCCCAGGCTGGAGGGTAGTGG
TATGTCTCGGCTCACTGCAACCTCTGCCTCCCAGGTTCAA
GAGAGTCTCCTGCCTCAGCCCCCAGAGTAGCTGGGATTAC
AGGTGCGCACCACCACGCCTGGCTAATTTTTTGTAATTTT
AGTAGAGACAGGGTTTCATCATGTTGGCCAGGGTGGTCTT
GAACTCCTGACCTCTGGTGATCCGCCCGCTTTGGCCTCCC
AAAGTGTTGGGATTACAGGCGTGAGCCACCGCGCTTGGCC
TCATTATTCCTTTATTAACATTAATAAATGTTAATGTTAA
TGCAATTATAATCTCACAGGACTGTAGTCATGATCAAGTG
AGGTAATTGAAGTGTGAACCTTTAAAATGTCAAAGCACCA
TTTCTGAACACCAGTCCTACTTGGAGTAAAAGCCTTTAAC
TGAGAACTTTTTTTTTTTTTTTTTTTGAGACAGAGTCTCC
CTCTGTTGCCCAGGCTGGAATGCAATGGCTTGATCTCTGC
TCACTGCAACCTCTGCCTCCCAGGTTCAAGCGATTCTCCT
GCCTCAGCCTTCTGAGTAGCTGGGATTACAGGAACGCGCC
ACCACGCCGGGCTATTTTTTTTTTTTTTTTTTTTGTATTT
TTAGTAGAGATGGGGTTTCAGCATGTTGGTCAGTTTGGGG
TCTCAAACTCCTGACCTCGTGATCCGCCCACCTCAGCCTC
CCAAAGTGCTGGGATTACAGGCATGAGCCACAGTGCCTGG
CCGAGAACACCTTTTTTGAGACAGGGTCTTGATCTGTCGC
CCAGGCTAGAGTGTAGTGGTGCGATCGTAACTCATTGCAA
CATCAACCTCCTAGGCTCAAGCAATCCTCCCACTTCAGCC
TCCTGAGTAGCTGGAACTATAGATGTGGCACACCACACCT
GGCTAATTTTTAAAATTTTGTGTAGAAACGAGGTCTCACT
ATGTTGCCCAGGCTGGTCTCAAACTCCTGAGCTCAAGCAA
TCCTCCAGCTTTGGCCTCTAAAAGTCTTAGCATTATGGGT
ATGAGCCACTGTGCCTGGCCTTGAGTCTTAAATGAGAACA
TTTTGAGTATTAAATGAGATTGCCTATGTGTGAATTATTT
GAGAGTATATACAATGATATATATTATCATTAATGAAAGG
AAATTAATACAGTGTCATGGATACTTGAGCAAACCAGAGG
CCATCACAGTGTCCTCTCCCCTCACCTTCACCATGTCCAT
CCTCCTGGACCAGCCAGGACACATACGGCTGGAGCACCCC
TGAGCTGTGGAGGCCGTGGTGGCCTCAGCACACTCACTAT
GCTCTGTGAGCTCTTAACCCCAGGCATGATGGCACCCAGG
AAGTTTTCAAGGGCTAAGCAAGTGTTTAAAAGAAAATAAT
AAAAACTCAGCTGTATGCTTGACTTTGTAACCTTTGAACC
TTGAAAAATAATTTCAGCTATTTCCAAACTGTGTATAGTT
ATGACATGACACATGCCATCAGTCACTCTTGTTCAACACC
AACTAAGGAATGCACATCACAAACTTGTGATGTTGCCTGG
GCTAGAGTGCAGTGGTGTAATCACAGTGGTGCAAACGGAC
AAAGTCAAGTCCCTGCCTAGTAAGAAAAAAAAAAGGCATG
TGAATCTTCGAACTATGAATCAAAATACAGAACCTAGGTT
ATAAGCTTCTGATGGTAACAGGTAGGTCTCTGCCTAAATT
ATATTGCAAAGTGACCAGTATCATGAGATGTGATCTAGAG
CCACCTAATAATGAACTTAATTTCATGTTTGATGAGGATT
ACTCTGTAGTTGGACACTGAAGTTAAAAGAATAGAAAGAA
TAAGGCTGCTCCTCTCCCCTACCCAGCAAAGGTTTTAGTT
GGGAGGCAGGATCACACTGGTGTTCAGAGCACAGGCTCTA
AGTAGGGCTTCATCTGCTGAATCTCAGCTCTACCACTTCT
TGGCTGTGGGAAGTGGGCACATTACTTCATTTACCTATGA
CTCAGTTTCTCTTCTGTTATGTGAGGATACTGACATGGTC
TTGGCTCTGTGTCTCCACCCAAATCTCATGTTGAATGGTA
ATCTCCAGTGTCGGGGGAGGGACCTGGTGGGAGGTGATTA
GAACATGGGGGCAGATTTCCCTCTTGCTGTTCTTGTGACA
GTGAATTCTCATGAGATCTGGTTGTTTAAAAGTATGTTTT
AACTTCCCCCTTTGCTCTCTCTCTTCTGCTATCATGTGAA
GACGTGCTTACTTCCCCTTCACCCTTCCACTATGATTGTA
AGTTTCCTGAGGCCTCCCAGCCATGCTTCCTGTACAGCCT
GCAGAATTGTGAGTCAACTAACCCTCTTTCCTTCATAAAT
GACCCAGTCTCAGGTAGTTCTTTATAGCAGTGTGAGCGTG
GACTAATACAGGTACTAACAGGACTTGGTGCAGTGTCACT
GCAAAGGCTACTTGTGTTAATACTATAAGGCTTTAGACTA
GTGCGTATACATGGCAAACACTAGACACAAGCTAGCTGTT
AAGATATTATTTTCAATGTTGTCACCATCACCACTTCCTC
CACCACCACATCCTCCTCCTCCTCCTCCACCATCATCCCC
ATCTCAATTACCTGTAGGACTGAGCCTAAATGACAGTATA
TTGTCTGATATGGAGAAGTCTGGGAACATGACAAAGAAAG
TTCTCCTGGTCTTCAATGAAAGGGTCCCAGCTGGCTTAAA
GATTGATTCACTCCCACAGGCTCTGCTCTTAACTGTCCCC
AAGCCAAGGAAGCACAAAGCAGTTGACACTTGCTCAATCT
TGTCTAGAAGACATTTTCTCCTCCTCACTTTATGAAGCAG
GTATAACTTATTCAGAAAAGCGGCAAGATCAAGACATCTG
CCCTTTTGGCTACTGAGATCCTAAGTTTTTGTGATTAGCT
GTAGCTGGAACAGACAGCTACATCCAGGGGACTAAGAGAG
TGTACCGCAGACCATAAAACGAGTGCTTCCTGAAAAACTC
TATGCACCTTAAAATGTCTCAGCTAACACTCAGTGACCAA
AAGCACTGGGCCACAGAGAGGCTTCCCAGAGCAGCCTGGG
ACAGCTGTCGCCACTCCCCACCGCACAGCTACCAACCTCA
TTGTAAGTGTCTGCGTTTCATTGTTTCTGCTCAACTTTTC
TGTGTTTAGAATAAGACTGAGAGGGACAAGTCCAGGAAAA
AGAAAGGTCATTTCACTGACAGAATTAAAACTGCATGAAT
TACAGACTAAAATACGAAGTATGTTAAATCCAGAAGCTGT
GGAAAGAAGGCAGGGGAGTTTGGACAGGAGAAAAATGAGA
CCCACAATTTAATATATATTTGTTAAAAAATTTGCTTATA
AAACAAACGAACTAAACATGGTCTACTCTTCTCCTGAAAT
AGGGGCTTGGATCTTACTAGCCAGGCCTGAAACAGTATCA
GAACAAAAGTAGAGCATTTTTTTTCCCCCTAACCATCTAC
CAATAGCAACCATGGGAAATAGGACAGATAAGACTGGCTA
TATTTGTGCTAGGGGAAGTGAAGTGAAAAATATGAGTCAT
CTTGCTATCTTTGAATATCAATGGGAACAGAAGTTCTTTT
TGGATTGACCACGTCCCAGCAAAGAATGTTCTGGCATGCA
GTTGGGCACTGAGGAAATCCGCTATGTTTGGACACACCAT
AGAGCATTTAACCACTCTGAGCCTTCACCAAGTCCACAGG
AGGCCACACTGGCTGAATCCCTCACTCCAAACTGTTCTGG
CTTTGATATGCCTTGTCTGTGCTCTGCTGGTCCAATAACA
TCTGGTGTTCAGTGAGCCCCCATGTCATCGCCTCACTGAG
GCTCAGCCTTTGACGGGTCTCCAAAGAGCTCAGAAAAGAA
TAGTTTTTAATGACAGACAAGACAGAATGGCTTCTTGAGT
TGAAAAGGGGAAGTGGGGAGCAGAGCACAGGGAACGGGGA
AATAAGGGGAGTGGCCAGGCTCACAGCTGCAATCCCATCA
ACTCAGGAGACCGAGGTGGGAGGATTGCTTGAGCCCAGGA
GTTTGAGACCAGCTTGGGCAACAGCAAAATCCTTTCTCAA
AAAAAAAAAAAAAGAAATAAAGAAAACAAGCGGGGAATTT
GGTGACAAAAGTGATATGAAGGGAAGGAAAGGACAATTAG
GTGGGGGAGGTGATGATGAGGCCCTCAAGCCATGCACACA
CTGATTCTACCTCATCTTATTTTGTCTTCCTAGCAATGGA
TGGATTGAGACTCAGTGGCAGGTTACTCATTGTTCTAGAG
ATTTCTAGAGACCTCTAGTAGTGAGAGGAATAGAGAGGCA
AACAATAAAAAAATCCTATGTGGGACAAAATGGTACAAAC
TCAGAGGGTAATGACATTTCTGTTATGTAGTCTCAACTGA
TTCCATGACAAGCATTTCGCTCAAGCTTTGTTTTATGTTT
TTCTAATATTAGGCTACAGTTCGGATTGCCCCTTTTCCAA
TTTTTAGTGGCACAAACATTCATTCCCACGGACAGACTAG
AAGATTCTCAAAATTATCATTTCACAGGCAGAAAGTTTAA
TGTCTAAGTTTAGCATTTGTTGTTTTCCTGGAAGATTCAG
TATGACAAACTTCATATTTAATCTGATTTTCAAATGATTC
ATGCTATTGAATAAATAGTATATTATCATATAAATTCCTC
CACAGAATTGCAACAAATCATTCTATAATTTAAGAACTAC
CAAACCACAAGTTTCCTTTACTTTTTCAAGCCATATAATT
TGAAAACTGAGTAAGAACCAAATCTTATACAGCGTTTGGA
GGCAGAGTGAAGACAGGAAATAACTCTGGACCCAGACGCA
GAAGACCTTGCTTCTGGCTTCAGTACCACTGCATAAGAGC
CACATGGCACTAGACGAATCACGGAATTACTTCCGGGTCT
CAGTTTCCTCTTCTGTGAAACAGGAGGAGTGACATGTGCA
TGGCTCCTCTACTTGGCTGATATGGCAGGCAAAAGCCCCT
TAAAAATTCTGATGTCCCAGGTAGCTAGAAGGTAGAAGAA
CTATTCCTTAGCTTTTGACTGCTGTTTGTCTCACCTACAC
AAAATCCAAAGTCTCTCAGTGTAACTCCGTAATCCTACAG
CAGCAAAGGGATGCCATGTACCTAGTGTGCACAGGCTCAG
CAGCACCCCACTTCTGCAGGAAGAAGGGGTAGGGTGATCA
GCCAATGCAAAGACGGGGATGTTTGCATGCTCAAAAGTAT
CTACTCTGCTCCGCTACACCACACAACTACCAGACTAGAT
AAGCAAACAACCCCGCAAACCTCACTCTGAAGAATGAAAA
ACATTTTCCAAGTAGACACTTCACCTAGGATTTATGCCAG
AACACATCCTAGAAATGTAAGACGCATCTAAACTATATGG
GGTCAAATAACTCATCATGGAAAATTACCCACAATGAAAC
CAGGCTATCTACAAAATGCCACAGACTTCTGGAAGTAGAT
GCCGACTAAGATCACATTTTCTAAGTGTTTTCTATTGCAC
GCCCTCATTTCTCCTCTTTTATCTGGATATCTACACGGAG
CAGTGGGAGGGCAAAAAGATAAGGAGGGCTGTAAATGTCA
GTCAAACTAGGAACCAGGAGCCTGGAAAACTCTGGTCGGG
AGAGACGAAATTAACCACTGAAAAGGCAAGGGCGCAGGCA
AAGGTTTGGCCAGGGTGTAGACTTGTCCCCAAGGTGGAGT
ATCCGGAGAGAAGCCCAGAATGACTCACTTCATTATGCTC
CAAGCAGTAGATCATCAGCTCAGAAAGAATGAGCACGCCG
GTCCTTCCCACCCCAGCACTACAGTGGACCACGATGGGTG
GGTGCCGGTTCTTGGTGCCTTCCAGCATGCTGTTGGTATG
GCGACGGACCGACTGGATCTCCTCCAAGTAGGCTGCAGGA
CAAAACGCAAATTCTGTCACCAAAGTCCTCCGTGGCTTTG
CATATAAGTTGGGGAGGGGGGAGCGGAAGAGAACTGATGG
TGAATGTGTGTGTGTGTGTGTTTTTTTAAGTGACAATAAT
TTAGAGTTCTTACAAGATACTAATTATTTGGCTGGTACCC
AATGTACAGTCCTGGATCCAGAAAGGACCAGCTGGGAGTC
AATTAGTTCATGGGAGAATTTGTTCTTTAAATTAAATAGT
TCTTTTTTAAAAATTAAATTCTGTTTTCCCCTCTGCAAAT
CCCTAAGTCCCCCAAGCAGATGATTCTAGACATTACTTAC
AGCAATTCCTGCTATTAACAGACTGGGATCAGAACAACTG
CTAAGTCCCCTTGAAACGCCCGCCTGTCAGAGCCAATTTC
TGGTAGGGAGAGAGCATCCATCTGCCCCTTCTTCCTTCCC
CTCACTGATGAGTGAATGTCAACTGAGGCTTGACTTCATT
TTTGGATTTTAAAGTAGACTTTGGGGAGTCTGCTTTTCAG
CATGGATTCCACGGGGCTATGTGAGTAGCCCAAGATGAAC
CCCCTTTCTGGAGGCAATATGTGTGTGAGGTGGTGGGGGT
CATGATACCCCCCATGCCTTCTAGCATCTGCTTGGCTCAG
CAGGGCTGTGCAGGGAGGGGTGTGTTCATGACTCCAACTG
GGCACAAAAGAAAAATCACAGGATTCCAAGCCTTAATGAC
TTTTTTTTACAACCATGACAAAAGAGAAAAGTACAGAAAT
GTAATCCTCAGACACTCCAAAAGCCCCCAAAATTTAATTA
ATAATTTAGATTTTGTAGTAGCTCAGGAGAGAAACAGATT
TAAAGGTTCTTGATACTCAGTGAACCTCATCCTAAAGCAG
AAGTGTAAACCAGACTATAGGGGAAATGTTTACATTGTTG
AAGAGAAAAAAGTAGGTTTGAACCATTCAAATAATTTCAA
AGCACCTGTTTACAGACATATATAAATAGCCCACACTTTC
CTTTATAAACTTACCAGATTACAAAATAATCTGAAGTAGT
TTACCAAAAAAGTAAACTATTATTATCACTACTACTACTA
CTAGGATGATGATGACTAGTAATAGTTATTTGTACTAGTC
AGAGCAGTACTAGTAGTAGTAGTAATGTACCATGAGATAG
GACAAAACAAAAAAGAAAGAAGGGCCGGGCGCGGTGGCTC
ATGCCTGTAATCCCAGCACTTCAAGAGGCTGAGGCGGGCG
GATCACCTGAGGTCAGGAGTTCGGGACCAGCCTGATCAAG
ATGATGAACTCCTGTCTCTGCTAAAAATACAAAAATTAGC
CAGACATGGTGGCATGCGCCTGTAATCCCAGCTAGTAATC
CTAGCTACTCGGAAGGCTGAGACAGGAGAATTGCTTAAAA
CTGGGAGGCGGAGGTTGCAGTGAGCCGAGATCCCGCCATT
GCACCCCAGCCTGGGCAACAAGAGCAAAACTCCGTCTCAA
TAAAAAAAAAAAAAAAGGAGATGGTGAGATGAACAGAGGG
AGTAGTTACTATTAGGTACCAATACAAGCTAGATATTGTG
TGTGGAATCTTCTTTACACTTTTTCTGCGAGGGGGAAAAG
ACATTAGGCAACTGAGTATTCTGTCTGACCAAAGGCAATA
TTTACATACAAGAGACAAAGCTTTACTTGAGCTAAATTTA
AGAAGAAAAATAAAAGGAATGTTGGGTAATACAGTAGATG
CCACTTTCAAATAGAGCTTTTCATGTAATGGAGAGGTAGA
TTTAAAGGATGTTTCCTCTATCAGTCATATTAATAAAGTT
CCTTACACCGTAACTCAATAAAGACTTCTGGAGGGCAGTA
AACAATTTGGCTTAGGTACTCTGCATCCAGGTAACCTAAT
TTAAACATGGGCAAAAAAATCTTTTAAAACCTAGGAGAAA
CAGATTCAACATTTCTAATGCCCTGCACAGAATACGTGTA
CTGAGTTTCCTAAAAGCATAATACATACGTTTACATTCTT
TAAAACTACTATGTATTTTTCGGTAATTTAGACAGGCTTT
CCTTAATTGGTTCTGATTTAAAAGGCTATTCTTTAAAGTG
CTTTATAAGCTCACTCTTTCATCAGAGCTGTTAGCCAATC
AACAAACTGATCTACTTATATTATTTCCCTTTTCTGCTTC
TTGGAGAAAATTTTAATCCGTCAATTAGCACGTGATCAGC
TGAAAGAAATACAATGAGCACTGTTAGGAGGAAGGGAAGT
TCTGCAAAGGTCACTGCCCTTATTTCAAGATACAGATAAC
AAGCCATTTGACCTCAGGCAAATCACGAATCCTCTCTGGA
TCTTACTCTAGATCCTCTGACTCCAATCATCTTTCTACTC
TCTGCTTTCAGTGCCAAACCCCTCAAGTACCATCGTCACT
TTCACGGAAATGAAATGCTTGTATTGCTGGGTAAGTACAC
ATCAGAATATTTATTGGAACTTGTAAATCAGTATTTTTAG
GTCTTGAGAACCTGTTCTCTCTCTCTCATTCCCTTTTTCT
CCCATTCTAAATGAATACCAAAATAAAATCAAGTTTTTGA
CATTATCCAACATCTGGATGATGGTCCCTCTGTGGTGGTC
ACAGGTCTTCCACTAGCTAGAGAGTCAACAACAGAGCAGG
CACAAGGCTACAGGAAGCATATGCGGCTCCTTTCCAGTTG
GGTGAGTAAGGAATGGGGTTTCCCAACAAGCACAGGACAG
TTAGGCAAGCATGTGGAAAGAGGGAGAGCTGCAGCCACCA
CTGAAAAGCAGAGGAGGGTATCAGATCTCATCTTTGGACG
ATGTTGACTGGCCTGTCTTTCCCATTAGGCTCTGAGTACC
TTGAAAGTGAAGACTGAACTCTGTCACCTCTGCATTCTCA
GAGCCCGATCCAGTGCCTGGCATGTAGTAGGTACATGGCC
AATTTTGGGCCGTTCAAATAAAAATACTGCACATAATCTG
GTGAATTAGTTTCTAATATAACCACATTCTAAAAATACAC
ATACATAGAAATTAATTAGCCATTGAGCAAATTTCAGTTT
CGAAAGCTACAAGAGAGCTTCAATACTTCTTAGTGTCTTC
ATAAAAATATGAGAAAGTACGAGAAAGTACTGAGATTTAC
GACTATAGGGAAATATAGGGCTTGTGAGATGCAAACCTTC
GTGAAAAAAAATTTTTAATGTTATTCATTCATTCATTTAT
TTATTTATTTATTTATTTATTTATTTATTTATTTATGAGA
TGGAGTTTCGCTCTTGTTGCCCAGACTGGAGTGCAATGAT
GCAATCTCGGTTCACTGCAACCTCCGCCTCCCAGGTTCAA
GCGATTTTCCCGCCTCAGCCTCCCCAGTAGCTGGGATTAC
AGACATGCGCCACCACACCTGGTTAATTTTGTATTTTTAG
TAGAGATGGGGTTTCACCCTGTTGGCCATGCTGGTCTCAA
ACTCCCCACCTCAGGTGATCCACCCACCTCGGCCTCTCAA
AGTGCTGGGATTATAGGTGTGAGCCACCACGCCCGGCCTA
TTTTTAAATTTTATTTCTCCTTTTTTTTTAATGTGCCAAA
GTGGACACAACAATTTACCAGTTTAACCATTTTTAAGTAC
ACAGTTCAGTGGCATTAAGCATATTCATAGTTGTGCAACC
ATCACCATCATCCATGTCCAGTACTTTTTCACTGTCCCAA
ACAGAAATACTGCACCCATCAAATGGTAATTCCTGACTAG
GCACGGTGGCTCACACCTGTAATCCCTGCGATCTGGGAGG
CTGACACGGGCAGATGACTTGAGGCCAGGAGTTCAAGAGT
AGCCTGGCCAACATGGTGAAACCCCATCTCTACTAAAAAT
ACAAAAATTAGCTAGACGTGGTGGCTGCACCTGTAGTCCT
AGCTACATGGGAGGCTGAGGCAGGAGAATTGCTTGAAACT
GAGAGGCAGAGGTTGCAGTGAGCTGAGATCGTGCCACTGC
ACTGTAGCCTGGATGACAGAACGAGACTCCGCCTCAAAAA
AAAAAAAAAAACAAGTGTAATTCCCATATCCCCCTTCGCC
GCAGCCCCGGTAACCTCTCACCTACTTTCTGTCTCTGACC
TTGCCTATTCTAGGTACCTCATATAAGTGGAATCACGCAA
TTTTCGTCCTTTTGTGACTGGATTATTTCCACTCAGCATC
ATTCCTCAAGGTTCATCCTTGTTGTAGCATGTGTCAGAAT
AGTTACCAATTAAATGAGTACCTAAAGGTCTGAATCAAGG
TAGAGCCAATATGTCGATCACAGTCTTTTAGCTTATGCGC
ATGAAAGGCAAACAGAATAAGTGACATGTATTATTCTTCT
CTGTTCTACATAATAAGAAAGGAACATATATTTCAATATT
ATAATACTTTTGCTACTTAAGAGAAAGCATCCTCTTTTTC
CATTTCATCTCCAACGGCTGGATTATTGACACAGTAGGTA
AAAGTCAGTCAGGTAGCAGACTGGGAATAAAAACACTTAC
ATAAAAATCCTTGGACGTCCTCTGGACAGCCGTGATCTGG
CCAGTCAGTATACTGTAAATGCCACACTGTCCTTTCTTGC
CCAGACAAAAGGTGCTTGACCTTCAAGCCTGTGGTTGCAT
AGCAAACAGAATCCGTTCGAAACTTCGTGGTCACCTTGAA
CTTGCCATATGTGGCTGAGCTGTGCTTGGAACCCAGTTTG
GGCCAGTATCGGTGGCTTTTGGTTCGTCCGCCCTCCTAAA
TCACGTATAAAGCAAAATTGGAAATAGGTCAAGGGAAACT
CTCATCCTTTTAATCCTAAGATGTGAAGACAGAATAAAAT
GCAAATAGCTTCTAAATCGCTAGTTCAGTAGCACTCTGCA
CTGTCTACACTGTACAGGGTAAATCCTATACATGCTAGTT
AAGACCAATAACACAATTTACAATGACAGTTACATCAATG
GAAAATTGAAAAGATTCACAACGGAGGTGCAGTGGAATGT
TAGAAGTGCAAGTGCAAAATCTAGAAGCAGGAACAAGCTT
GGTGCATTCAAGAAATGAAGGTCTTCAGGGTGGCTGGAGT
GTGACATGTGAGGGGGCAGGTGGTCGGACAGAAGACTGGA
AAGGCCTCACAGTCCATGGTGGAAAGTTTGGATTTCACCC
CAGGGGCAATGGGAAGTCATTCAAAGGTTTTAGACAAGTG
GGGGAGGGGTTTCAACAATCGCTCTAGGTCATGCTACTCC
TTTCGGATGTTTAGCGCAGAGCTCTTTCTGTTACAGCACA
CTGACTACCGACACTATCTTTATCTAGTGTTGATCTCACA
TTTGTTTCAGCCTGACCAATGCGTTTTGGTTCAATCTACA
ACTAGAACTGAGAACAGTTGGTTAAATCACCATTCTTTCT
CCCTTGATTTTATAATCTTTTCTGAGAATATGTACTCTCA
ACCATTTACACAAGGTCTATGTTTCAGTTTTGCAGTTTTA
AAATCCCTGGAGAAGGGGCGGAGTGTGGGGGAGGCGGTAG
CTGAGGAGATCCAGGGCAAGGAGTAGGTGGTGAGAGAGAA
GGAGCACTGAATAAACAGAGCTGCAGTGGTGACAGGCTCT
GGGAACCCTGACGGCTGTTTAGAGGAACATTGGAGTTCCT
CTTGTAAAGCCCACTTGTAAAGCAACACATCTTTGGGGAA
TATATAAATTACCTTGCCTGGCTTCATTTGGTTTAATTGA
GTCTCCTTAAGTTGGAAGCACACCTTCCTCTTTTATTTAC
CAATCCTGTGAAAGCAGATTTACCTCAAATTTACATTTCT
GCTGAGTGTCTAAATCAGTTATGGATTTTAAAAGGCTGTA
AGTCCCCAACTGTCCCACAGATCACTAGATGCTACTTTGT
CTTGGCAAGGTTGGCCCCTTGTCACTCCGGTCTCACCTCC
AATGCCACTTCCTCGGAGGGTCCTTGGCCACGCCCTGATC
CCAAGTAGCCCCCAGTCACTCTCTTTCTTAACGCTTTTTC
CATTTTAAAAAATTTTCTCCCTTGAATTTATGCTCCTATT
AATAAGGTTTTCATTTCCAGCCTTCCAGCAAGTGTGTGAC
ATGATACAGAGTCTGGAGCTCAGGGTTGCACATTGTGAAG
CTACCCTTTAGTAGGAGTCCCCTAGTGTGAATGACAGTTT
TGCGGCTGAAACCCACACAAAGACGAGGAGGGATGAGGCA
GGAAGACCTGTACTCACCCAGACCCGCTCAGGACTGTAGT
TTTCCATTTTTGCCACGGCACTTACTGCTAACTGCACTTA
TTTTATTTGTTCACTTTTGAATGTCCCTCCCACTAGGACA
TAAGCTCTATGGGGACAGGGATGGTGCCTGTCTTGTTTAT
TACCATGTACTCCTGAAGTTAGCACAGATGGTATGCTGTA
TTTGGGTGAATGAATACCTTGCAATGGTGTGATCTGATAA
GGTGATAAATCTATTCTAGAAGCTTTAAGGAGGATTCATT
CTCTTTATGGGAAGATCAAACAGGTCAGCCCAGGGAAGTA
CAACTGGCTTTAAAGAGCCTGATGTCCCTTTCATTATTTT
CTTCTAATGGACTGTGCTGAAAAGCCAATGCTCAAAACAG
TCAATGAAGAAAAGTATGACTTTTTCCTCCCCAGTTTTCT
TTGTTCCTGACCCCCTTAACGTAGCTAGGAAAGGCCATTG
CAATACCACGGATATTGGTAAACACAGATGAAACTAGTCC
CTTGAATGATTTCAAAACATAAACTGGAATTTAATGAAAG
AAATAAAAGAAGGTGGTTAAAGAAATTTTGAGAATGTGAC
AAGAGAGGAAACACAACACTTCTCCCTGCAAAGACAGCAA
GATGAACACTGAGACTGGATTGACTGGCAGTGTAGGCTGG
TTTTTTATAACATCACATAGAGTTCTCTAGTTACAGCAGA
AAAACTATGTTTGGCTTGGCAAAAGAAGAAAAAGATATTT
TTTCTTCCACCAAAGAACAGATGCCTCTCCAGGAACAACA
GCTTCTGGTCTCTTTTCAGCTGATAAGCATGGTGGCATGC
GGAGCTGGGGGGTGCCTGGAGTTGGGCATCTATGTCGATT
TGCCCAGAGCAGCCTGAGACTCCCAAATTCCAGTGGAAAG
ATCACTGTTTTCATTTGGTACACAAAGTCAGCGGGTTGAA
CTAAAGTCTGGTCATTTTTGGTTTTCTGTTGTTTTATTTT
CAGTTTAGTGCATTACAATCCAAGGAAAAGAGTTAAAAGC
AAGAAGAAAATGGGAGGAGGAAAAGCTACAACAATCAATT
ATCTCCAGGGGAAAAATATCTATCTGAAAGTAAGAAAACA
GATGTATAGCAAAGAGAAAAGCATTTGCAGAGAATGCAGG
AAGAAGGATAGTGTAGCAAAGTGGCCAGCACAAAGCCCAT
CTTCTGGCCACCCTTTCCCTGGGGAAAAGGACGTGGAGTA
GGCCATTCTCCTTACCTCCTCTGCTGTGACCATGGCAATG
ACATTCACTCCTTGCTCCCACACCATCTGCCAGAAGTCGT
GGCACGTGTGTGGCAGGGGCCCCTGGGTGGCTATGTAGTG
CCATTCTGCCCCGCCAACCACCACCTGAAAACCAAGAAAA
GTATCGGTAAATAAACCCCAGGTCAAGGACAACATTACCT
GCTCATCACCTGTCCATCTGCATCCACCTTAAAACCTTGG
ATCTATTTTTGGGGCCAAATGAATTAGTTCAATTAGCAAA
ATCCCTGAGACTACAGAGGCTAGTGTAGTAACACAATCTC
ACATGAAAATACTTTCTGCCACTCAAGCCTATTAAAACAT
TTACCTAATCCTGGTTTTTGAGACTAAGTCTTGCTCTGTT
GCCCAGGCAGGAGTGTAGTGGCACGATCTTGGCTCACTGA
ATCCTATGCCTCCCGGGTTCAAGCAATTCTCCCGTCTCAG
ACTCCCAAGGAGCTGGGGCTACAGGCACCCACCATCATGC
CCAGCTAATTTTTATATTTTTCTAGAGATGGGGTTTCACC
ATGTTGGCCAGGCTGGTCTTGAACTCCTGACTTCAGGTGA
TCTGAGGTAGATTTCACAGATGTGATTCCACCTCTGGAGC
AAATAAACCTCTGTTCTGTGTTAACGGCTGCTTGGAACCC
AGGGGGGAAAACATTGGCAAAATATACACCTCTATTCCAA
AACACAGGGACAAGTTATTGCAAGCTCCATGGGTCTATTA
AATGCACCCATGTCTAACCCAGATCCACAGGATGAAATGT
GGGCCACAGAGAATACCAAGGAAGGGAATGCTTCTCAGGT
CTGAGCCACTGCGCCTGGCCTTTACCTGATCTTTGTTTGT
AACTCACAGTATATGCAAACTAGTGCCTATTAAAAACCAT
ACACATACACATACGTATATATGCATACATATGAACATGT
ATAACTTAGGATTTGTTACAGAAATAATAGTTACGCTTAC
TATGTGCAATGTACTCTTGACACTTTCCATTCTTTTCTCT
TGTCTATTTCATTAAAACACACACACAGACACACACAGAC
ACACACACACACACACACACACCCCTGGTCATGACCACTA
AACTGATTTCACATTCTACCACTGTGTTGTAATCCAGTTT
GAAAAACAGTGCTTCACGGTATCCAATTAAACAATAAAAA
AAATAAAACAATTTTAAAAAGGCCATGGAACAACATCCCT
TTTGGAGCACTATCTTTCTCCTGTGGATCTGAGATGAAGT
GTATCATAAACCTCTGCTGTTACTGCTGCTCTGTGGTGCC
ATGTACAGCAGAGATGCTACGAATGCTCTTGTCAACAGCA
TGTAGTATTTTATCAATAACTTCACCTTGGTAGTACCATG
GCATCCAACTGAACTACAGTCATGACATTACTTTGGATAA
TAAAATTATTACCCCTGCGGCTCAGGGTGATCAGGGGAAG
ATAATTCTACAGCTATAAATACTAGCTGCAGAGAACCATA
AATAAGAAGTTGTATCCAAAGTGTTAAAGGTCATGCTGTC
AAGGTGAAATGGTGGCCTTTGGAGGAATTCTTTCTATTCT
CCCTTCCAGCTCTGTGCCTTGATATTGCAAAGGCAGGCCC
CTTCTACATCTATGCAATGCAGATCTCTGGAGAGTTCAAA
AAGCAATGAAGTCATCATTGTTTGAAACTTCTTTCCCTCA
TTTATTTGATAAAACTGTATGCTAACTTAATTCAAACAAA
AACAATGTAAGTTATTGTCTCATTACACAAGACATGTTTA
GGTCAAAGCTGGCAAGAAAAATCCATTTTCCAAATACTAG
TGGGAGATAACATTCATATATTTGCTGGCTAGGAGTTTGG
TTTATCCGTGGAATTATGATTTTAAACATTAGCCTCTCTG
GCACCCAACGTATAGGAAACATAAATACTTCCAGAGAATG
CTGCTGCTGCCTGGGGCCTTTCAGCATATTCCAAGTATTG
ACAGGAGGGTATTAAAACCTGCATTAAAAACACAACAAGC
AGTGCTACTGAGGTAGATTTCACAGATGTGATTCCACCTC
TGGAGCAAATAAATCTCTGTTCTGTGTTAACGGCTGCTTG
GAACCCAGGGGGGAAAACATTGGCAAAATATACACCTCTA
TTCCAAAACACAGGGACAAGTTCTTGCAAGCTCCATGGGT
CTATTAAATGCACCCATGTCTAACCCAGATCCACAGGATG
AAATGTGGGCCACAGAGAATACCAAGGAAGGGAATGCTTC
TCAGTTAACAATGCCCGATGGGCACAGTTTATACAAAGTG
ACAGCTTTTTTCAGAGAGCAGATGGAAAATAGTGGAAGAG
ATCTGGCCAAAAGAAGAAGATAATATAATATTGCTATGTA
AGATCTTCATAGACACTCTATCAAGAAGCAGCTGTGTGAA
CTGCATCCTTGTTTGAATACATTACGTTGGTCATTGTTTC
ATAATCTAAACTAAGCCCATGAAACCCACCGACAGTTTAT
TTAAGAGTTTCCTAGAGTTCATTTTTTACTTCTCACTCTC
AAAAATCCAAGTAAAAATTAGTAACATGATCTATGACAGT
TACTCTTTTATATTTCTTTTGACAGTTTATAATTATTAAA
AACTATGGTTGTCTGTGTATATTAATAAAAATACTATATA
CCCAACCATGCTATACTTTTCACATTCTGTATCAAAACTA
GTTATAATTGACACACAAACTAGATACCTAACTAGCCTTT
AGAGGCTCAATAAAACCTGTTAATAATTCTGCTACAGTTG
AAAAGTCCAATGAGGAAAGCAAATAATTCTAGACGAGGCC
AAAAACAGGTTTCTAAGGCTATTGATCACAGTAGACTATT
AATTGAACCTTGTATTATTTAACAACATCCTATAACAATG
GCTTTAACATTAATAGATGAACAAATCTCCCACTTCAGAG
TTGAGAGCAAATGGTGACATTCTAAATAAGTATCCTCTGT
TAACAGGGACTCTGAGGAAGGTAAGCTATTTAAGAAACAT
TTAACTATATGTACACATGTATCCATAACTCAACTGCAGA
AGTGCTAAACTATGTAATACTGACATACAAAGGTTTAAAG
TATTTGAAATAATAACAAAAACTTACTAACACAAATTCAT
TGACTAATGTGGCACATCTTTCAAGATTCAATATTAACCA
CACTTTTAGAGTGCAGGTGAAAATTACTCCACTCTTCTAA
ATACCATGCAATAATAGGACTTGTGCTTTTATAAAACACA
TAACCCACAGTATTGTAAGGGAGAAACAATCGTTTCTGTT
GTTATTGAACATAACACCTGAATGTCAGTAACGCAATACC
TGTAACTTCCAAAGTCTCCATCTCTGCTAATTACAAACCA
AAAAGGATAATCTTCAGTTTTTCCTGTGAGTATAGACAAA
GTTACAGCCCACAGAGAGAAGAAAAAGTTAAGGCCTCTGT
CATGAGTGAGCTTCAGAAATCCCTGACCCGAGGGTCTTCC
TGAGGCTGCTAGACTTCCTTCTCTCTGCAGTGATAGACAT
GCCCTTCCACCTGACTAAGAAAAGCACAGGAGTTCAAAAA
CCATCCCTGAGGGTCTGGGGACAAGCCAAAAGGTACAGCT
GCAGCCCACACATTTTCTTCTCCCCGCATTTTTACCTTTA
ACCCAGCCATCTTTAACAAACCTTCTAACAGGCTTGCCTT
CCTACCTTGATGTGGGAGGCGTTAATATATCCCGTGTTAT
TTTCTTTGGTTGGTATCAGCTCTACTCGATTCTCCTCATA
GGGGACAACTTCACGGATTCGGCTGCGCTCGGCATTTTCT
GGCAGAGCTGCTGTGCTGAAAATGCCATTCGCCTTTTTCT
TTGGAATTTGCTCATATTCTGTGAACACCATTCCCTCTTC
TAGTTTCTTCTTCAGGGTTCTGAACTGCAACAGAAATTGA
TCTTCAGCTCTCTAAATTATTGGATCCAAAAACTCAATGA
AACAACCAAATTTCTTTAAATATTTAGCGATTGTTTTAAT
AAGAGATTTCAAGTTGTATAATCAATACTCGGTTTGTCTC
CTTATCAACCATATTGATTGTTTCCCTTGTCTAATAACCA
TTTTCCTTCTTACTCATAAGTAGAACAAATCTGCAAGAAC
TAGCAAGAGTTAAAATTCAAAAATCAATTTTTTGCTATTA
ACAACAGTTTAAAGTCCTAATGATAAAGAGACTGTTAATT
TTAATTATCCAAACATCCTTTTCTCCACCTATGTAGCTGT
TTTTAAGATGACACTGGGTCCACAGTTCTATAGCTCTGAG
GATTAAATCTCTCTCTTTTTACCTCTTCCCTGGCCAAACT
AATAATTACAATAACATGGTATTAATTGGGTTAAATGATT
CCTCTGAAGTCCCTTCTGGCTTTAAAAACATTCTAATTCT
GGATACATACTGGCAGAAATCGAACACCCTAATTTTATTA
GTACTCTATTACATTTATACAACCTGTTTATTAACCTTCT
GACAGCAATTTCAGGAACTAAGGATACACCTTTCTTCACC
TCTAAAACACTACCATGCAGCTGCTTTCTGCTTTTCAAAA
CCCATGTTTTCACAATGCATTATCCAGACAATTATAAATC
AGCCTCATTTTATGGCCATATGAGGGGACAGCATTTTTAA
AGAACTCTATAAATGCTTGGATACAAGGTCATGTCTTTTG
CGGGAAACATGGATGGAACTGAAGGCTATTTTCCTTAGCA
AACTAACGCAGAAACAGAAAACCAAATACTGCATGTTCTC
ACTTATAAGTGGGAGCTAAATGATAAGAATTTATGAACAC
AAAGAAGGAAACAACAGACACTGGGGCCTACTTGAGGGTG
GAGGGTGGAAGGGGGAGAGGAACAGAAAAGGTAACCATGG
GGTACTGAGCTTAATACCTGGGTGATGAAATAATACGTAT
AACAAACCCCTGTGACACGTGTTTACCTATGTAATAAACT
TTCACATGTGCCCCCAAAACTAAAAGTTTTTAAAAAATTA
AAAATAAAAATAAATGATTGGATAAAATAATCACTTCCTA
AGAAATGGCAATTGCTCACAAAAATCATAGAAATTGAGAG
CTACCGCAAGTGTTTAACTTGTGCATTTTACAAAAAGGGA
AGCAGGCCCAAAGAAATTGAGTGACTTGACCAAGTCATAC
AGCATGTTAGGGGCTGGTGGTTTTAGGCAACCAATGATCC
GCCAACCGGACAAAGCAGGAAGACCGGAATGAAGAAACAG
GAGATGCTGGAAGGGACTGATTTAATGCAACACAATTATG
CCTGATCTTCCTAATCTCAGACTGAAGAAATAATGCATCA
CACAAATCTCAGTGCTGGCATATTTGAGGAAGGAGGGTGT
TTTGGGATCCTCAGACTACAGAGAATGAATCACATTTGAC
AAGCCTGCCACTTACCCTCTCGTCCATGGGAACCCGGGTG
GCATCAACTCGATTCTCTTCCCGCCCTGAGACTCGAGCCA
CCGAGAGCCCGTTCAACGCTGCCAACATCAGCGGCCTCTT
CTGTGCCTCCAGGCCTGCCATCTTCTGCTTCTCTAGATTC
TTGCGGCAAGAAAAGACATGTTCTCATTGTTTATAATACT
AGTAGAATGTTGGAATGTGTTTTAATCTCCTCAAATCTGT
AACTCCCCAGCCAAGGAATGCAGACAATCACCATCAGTAG
GGCAAATTCAAACACAGCCTTCCCACTATTCCCACTGGGC
CCCCGGAAGCCAGTTCCTACAGGACTCCTGAGCTTTTATT
CTTAATTAACTCCTTAGCTAGATACACCAATAAATAAGAA
AAAAGACTCCCTAAAAATACACCCTGCCATAGGGCAAAAC
AAAACAAAAACAAAATAGGGTACGTGAGATACACTTTAGA
AAGATAAGGATGACAAGACAAGGAAAAGAGAAACAGGGTT
ATAGGAATCATCTAATCCAATCACAGTGATGGACCTTTTG
CACAGATGGAATGGAGCAAAACTTGTAAAACAGTTTGTTG
TTGATTGAGAGATCCACACACATAAACTGTAGAGAAAAAT
CTTCCTAAGTTTCCGTCCTGAGGATGTCCTTGGAGTACCT
AAGGGTGGTATCATGCCCAGAATTGAAAACTGATGTGGTT
TAGCAAACTCACTAACACCAAAACCTGGCTGGGGTCATCT
AAGATGATCCACAGGCCTTACCCTTCAGGCTTCACCCAGG
AGGGCCCACAATAACAGAGACTGTGCCTGCCAACACAGAT
GGTGGGACATCACTGCATGCCACTGAGCTATGGGGGAACA
TGGACTCCAGAACCGAGCAGACCACTTAGGGAAAGGTTTC
GATGTTCACACCTGGCCCCGGTTTGTGGCTTTTTGATTTC
CATCCTCTCCACCCTCAACTCTAAATTGAAATTGGATTGG
GCAGGGCTGGTTTTTAGCCTCCTGCTGTGCTTCCTCAGGT
CCTTGAAACTGACCGACTATGAAAAAGCTCTTTATGCTCA
CTTCAAGCAAGCCACAAAGGCCTTTCCTAAAATTAAGTGT
GTCCTGGAAGTTAAGGGAAGAACACAGGCACTCCTCACAG
AAGCAGATGAGTTTTGCAAGGTTTAGGATTTTGATTCACA
CTGAAGGGCAACCCATTTGCAGATTCATTTGACTGCCACA
GATGAAGAGCCATTGAATCCCCGGTTTCTTTTCAAGCCTT
GAGACACTTTTTTCCTTATTCTATGATGTATAAATTCACT
CCCCAGGAAGAGGTCTTGATGGAGCCATCCCACAGAGTTA
TGAATTATTCTAATTGCAGGTGGGGGGACTGCATTACGCC
CTTCCATGTGTTTCCATAATGTCACCTACAATCAGAATGA
AGCCTGTGTGAGTGACACTGACAATAGGATGCCTGTCCTG
GTGACCACGGACTCATCAGACAAACCAAAGGAGTGTCTCA
GAGGAGGTTACTGGGAGAAAGTGAGAAAAGTACTGTGAAA
GGAAAATATCTTGGACCCCAAATCACTAAGCTAAAAGGAA
AAGTCAAGCTGGGAACTGCTTGGGCAAACCTGCCTCCCAT
TCTATTCAAAGTCTCCCCTCTGCTCACTGAGATAAATGCG
TATCTGATTGACTCCTTTGGAGAGGCTAATCAGAAACAAA
AGAATGCAACTATTTGCCTCTCACCTACCTGTGACTTGGA
AGCCCCCTCCCTACTTGCAAGTCTTCCTGCCTTTGCTTCA
AGTTGTCCCGCCTTTCCAGAGAGAACCAATACTGACCGAT
GTCTCATGTCTCCCTAAAATGTATAAAACTAAGCCATGCC
CCGACCACCTTGGGCACATGTCATCAGGACCTCCTGAGGC
TGTGTCACAGGTGTGTACCCTCAACCTTGGCAGAATAAAC
TTTCTACATTAACTGAGACCTGTCTCAGATTTTCTGGGTT
TACAGTACCCAAAGACTTACCACCAAAAGATATAATATTC
TTACAAATGGCCGTGGTCTGTCAATTCTTGGGAACCCCCT
GGGAGAAGATTCTGGATTAAAATGTTTTAGGTCTTTGTTT
GCTTGCTGCTAGTTTTGGGGAGAAAGAGTTTTTCTTTTTC
TTTTTTTTTATTTTTTTATTTCTGTCACCTCTTTCACTTG
GGAATCTATTTTCACTGCTCTCCAAAGTTTTGAGAAGGTA
ATAGTTCTGGAAAATGGGTCCTGAGCTCCTCTCAGCAGTC
CCGCTTCCTTTCCACCTGCCCTACAAGGCGACCCTAACTG
GGTCTAAGACAGAAAGTAATTAACTTGTCTTTATTGAGAA
AGGATTATTACTCAGTGATAAATCAAAGTATGTCTCTTTG
ATCCTTCTCACCCTATCAGCTTGCTACCAGAGATAAAAAT
AATAATAATAATAATTCACAAGCTCTGATCTGGCCTTTTC
TTCTCAGTGCATCAACTTCTGGCTAGGGGACTACAAGCAG
GGAAGTATCTTCAAGGAAGCGGTAGGAGCCAGAATGAGGA
GCTACAAAAGCAGCTGAACCATCCATCAAATAGACAAGCA
GGTCCAGGAGAGCTGCCCAGAGGGCAAATTCTCACCATAC
CTGCACACTCCGCCCCACTCCTGAGTTTTCTTTTGCTAAA
AGTTTCTCATTGTGTTCTGATCAAGAGGGCCCTTAGAATG
GCCATCACCTCTCATGAATTCCCATCAAGCTGGCAAAAGT
TGCCCATAGTGAGGAGAGCAGAGAAGTATCTGACCTGTGG
GGATGCTGCTTAGGCTAAGGGGTGAGTTTTTGCATTAAAA
ACAAAACAGGTGGAGACTCATCTTGGGCTCAGAGCCACTG
GCATTGTCACCACCTTGCCTGGCCTCCTGGCTCACTGAAG
AAGCTCCTAATCCACCTCTAAGGTCTGCTGGTGTCCTTGA
GCTCCTGAGTGTAGCAGATTTGGGAAAAAAAAAAAAAAAA
TCAACAGGGAAAATGAAGTAGAAATGGGATAATTATTTTC
TTGAACTAAAGGTTAATGGCTAAAATTTGCTAGTCATTAT
TACCTACATGAATGGAATGGAAAAGCATCTGGAGAAAAAA
CAATAGTGAAAATCCCCTTGTTCCTTTGTGATAATGCAAG
GAGCTATAAGGAGGAGACCCTGCCAAGATTTTGGCTACAG
GCTATTTGTTTAATACGAGTAAGAAGAGAAGAGGATGAAT
ACAACCAAAATGAGGTTAAGGGACCATGTGGACATCATTA
AGTATCGAGTTGGCAGGGGAAATAGCTAAATTAAATGCTT
AGACTGATAGGTTCTTGATGTTAATGTTGCTTTTAAGTGG
CGTGGAAGAAGTATTGAAAAATTATTTTCTACCAATAAAT
TGCTTTCTTCCATGCTGGGAAAGCTCTCTCCCAGTGGCAC
CCACCCATACATTTCTTCCATTCCAAGCCAAAGGTTTTCT
TTGCTAGAGGCAAAGGTACACCTTGCACAATTTCCTTCCA
GGTTTGCAAACAGTCATGTCTGTATAAAAATCTCTTAGCA
CTACTCTAGTGGGGCTGGCCAAAACTGTGAGGTTGAGAAT
GTTCTTAAGGTTTTCCAAAAGTAACAAGGTTGCTATAGAT
TCAATTTCTGACCCCAGGAACTTGGCTTCCTTAAATCATT
GGGCCTTGATTGTTCTTTTCAGGTTGAATCCCAATGATGG
GTTAGGAAGACCTGGAAATGACGATGGCCAAATGGATTCC
ATCAAGGCAAATTTTAAGTTACAACTGTTTCAGAGTTCCT
AAAATTAGGCTTGGCTACCGTATGGTACAACCGTGGTGAA
TGAAGAGAAGTCAATCTGGCTTTGATTAGTTCTAATTGGT
TTTTTTAAGGGAGTGAAAATGTTCATGGCAAGCAGCAATG
GAGATTTTTTTTTTTTTTTTTTTTTTCTGAGACGGGGTCT
TGCTCTGTCATCCAGGCTGGAGTGCAATGGCGCCATCTCG
GCTCACTGCAACCTCCGCTTTGCGGGTTCAAGTGATTCTC
CTGCCTCAGCCTCGTGAGTAACTGGGATTACAGGTGCGCG
CCACCATGCCCAGCTAATTTTTATATTTTTAGTAGAGATG
GAGTTTCACCATGTTGGTCAGGCTGGTCTAGAACTCCTGA
CCTCATGATCTGCCTGCCTCAGCCTCCTAAAGTGCTGGGA
TTACAGGCGTGAGCCACGGCGCCCAGCTGAGATTTTTTAA
AGTAGCAATAATCCAAACATTTTCTCACTAGTAAGAACAG
ATTCACTTCATTGTTCTACATGTACCTGCATAGTCCTGTT
CTGACAACATAACTGTCTCCCCAGGTTGTACATTTTTTTT
TTTTTTAAGTGATGAGGTCTAGTCCTGTCATCCAGGCTGG
AATGCAGTGGCACAATCATAGGTCGCTGAAGCCTTGAACA
CCTGGGCTCAAGCAATCCTCCCACCTCAGCCTCCTGATTA
GCTAGGACTACAGGCTCCTGCCATGATACCTGTGGTTTCT
TTTTTTTTCTGTAGAGATGAGATCTCATTATATTGTCCAG
GCTGGCTTCATACTCCCAGCTTCAAGTGATCTTCCTACCT
CTTCCTCCCAAGTAGCTGGGACTACAGGTAGCCCCCACCA
TACATGGCTCTGTACATATTATGAAGAAGACCTATTCATG
TCTAATACTAGGATGGATCTTCAAGTGGTAATACGTATGT
ATATATATGTATGTGTGTATTCACATACATGTGGGTGAAT
TTTTGATAGAATAAGTTCAATGGATAATTATCCAATTACT
GAGTTATATATCTAATTGCTATAATTTTCTTGAATCTGTG
TGAAACATTTATTGAAAGAAAATCTGAATATAAAGCTAAC
ATATCACAACCAAGACAATATTGGCGAGTCTGGACTTATG
GATCTATACAGAAGGCGGTATAAGGATGTTGCTTTTAATA
TCTAAATGGAGGTGGGGGACAGCTTTCCTTCAAGAAAATA
AAACACTGAAAGACACAGAAAGGTGAGCTTCCATAATAGC
AGCTCACACAATTGGAAGTTTGAGCCTTGAATAAACAGCA
AAATACTAGCTGAGGCCATTGGCCTCAACAACCTACCAAG
TACACCTGTTAGAAGTCACGAAAGAGAATGGAAGATTTAT
TTGAAAGGGCAAAACCCAACATTTTGTGTAATAAAATACT
ACCTGTTTAAATGTTCAGTGATTGCTTAAAAACCTACCAC
ATTCCCTGCATAAGGCTTGCCCCTTGCTCAGTGCCTGAAG
CATGCGCTTTCACACTGGGAAATGCCCCCGGAGAGGAGGA
CACTCACCCTGATCATCATCTCTCTCTCTATAATGCTGTC
CTCCAGGGAAAACATTTCAGACACAGGTCTCTCCTTCACG
GGCTCTTTTTTGACCCGCTCCTTCACGCTTGTCAGGTCGG
GTTCCGAGATGGATGGGCCGAGAGAGGCCCCGTTGACAGC
CGGCGGGTCGGTCCGGGACACGCTGATGGCCTTGGCCGGC
CCGTGCCTCAGCACCCTGGCTCTAGCCATGCCAGGAGGAA
GGCTGGGTTGGTCCTGCCTCAGAGCCCCATTGCTCACACT
CTTCCTTGGGCCGGGGTACTCAGGCGGGGGCTTGTTGGGG
ATGCGGGCCAGGGCCGCCTGCAGCTGGGCGCTGTACTCCA
TCTTCTCCCGGAGCACGGGGATCTGGGGCACCGATTCTGG
AGCCTCCTCCTCCTCCTCCTCGCTCTCGCTGCTGTGGATC
AGCATGGTGGCATCAGAGAAGGTCTTCTTGTGGTGATACT
GAGGGAGCTGGGGGACCTCGTGGCTGCCTGGCCCCTCCTC
GGGCGGTCCCTGCTCCCGGAGTGTGTTGCGGCGAGCCATG
GGGAGGTGGAGTGACTTGAGCGTCATGGCCTCCATGCCCC
GCACCATGCTGTTCATCACCTCCAGGCTGTGGCGCTTGTT
CACCGTGCCGTGGTGCTTGGTGGCCGTAAGAGGCTCACTC
ACCTCCTGGAGAGACTGATGCACCACCGGAGAGCTGTCCT
CTTGGAAGGTCTTTACCGAGAGCTGCACCTTCCGGGTCAC
CAGGTCTGGGCTGCTGCCACTGACGTACTTGTGGCGGTGG
CTGGCCAGGTCTGGGGTGCTGGTGGCAGGTCGTGGCCGTG
GGTAGGGGGGTGGTGGCCTGAAGAGATAGTTCTTGAGCAT
GTGGGCCGTGCTGTAGTTATGGTTGCCCTGCAGCTGCATG
TTGGCCAGCTCTGGGGTGCTCACCGTGTGCGAGATGGCAC
TTGCCCCTGGCTTGCTTGGTACCACATTATTCTTTGGGTT
CCTCTGGTCAGATGGACTGACAAGTTTGTTGCTGTAGACA
CCCTGTGGCCCATAAGGGACAGTGTAGGGGTGCCTCTCCC
GCATCTCTGGTTGGCTGTACACCAGATCCTCTGGCTGGTT
ATAGGCATGGGTGTTGATGATGTTGAGGTTTCTCAGAGAC
TGGCTCTGGCTGTCTGTATGCAGTATCCCCCTCTTCATCT
GGCGCATGACTGTCTCATAATCGGGGGTTGGCCTGTACGA
GGGCACGATGATCGCGCTGTGCCGGTGGCTCGGGATGTAG
TCGGCCCGCATGATGTCACTCCCAGGGATACTGAGGTTGG
AAGATACAGGGGAGGCCTGGATGAAACTTTGCGAGCAGTT
GAGGGAGTTGACGCTATGAACGCTACACACGCTGCCATTG
GTGACGGTGCCATTTAAATAATTTAAGTCCAGGCTGTTGT
GAGAGTTGCAATACAAGGCTTCTTCATTCCCATGAAAAAT
GCTGTCTACGAGAAGTCAAACAAAGGCACGTGAACCTCCA
AGCCATCCTGCCACAACAAAGTACATCCTCATACTCATGA
GCTGACTTTTCATTTAAATAAGTCATAAAAAGTGAAATCC
CATGGTCTCTACCCACATGTTCTACAGAATAACGGATACC
ATCTTGGATGAAATGCCAACATACAGAAAGAACACCTTAA
GACATACTGAAAAGAAAATGGGAACCTAATGGAAGAAGGC
ATGCACACATTTGGAGTAAGTGTCGCTTGGGGAAGTTCTC
AATTTTGCCATAAGCTTTAAAATCAGGCACCAACAACTGC
CCTCCAGTTGGGGAGACCTGTCCTCTTGTGCAGGGCTCAG
CAATAGGACTGAATATTTAGACCAGACAGTCAAGAACTTT
AATAGGGCAATAGATTTCAATTACTAAGTACTTAGAGCTG
CTCTTCCTGACGGCAATGGAAAAAGCCCCTTCACCCAGGG
GACTGCTGGGCATTCTAAAGACACAAAACAAATGACGTAG
CCAGGATGTCAGCACAGCTAGTTCGTCCTGAGCAGCAATG
AAGGCCAAAATTAGAATCATGAGTTCTTTTCGGTAATTTC
CCAAATCCCCTCTAGATCTGGTTTCATCACTTAGGTCAAT
TCAAGTAAAAATTAATTATAGTTTAAAGAGGTCCCTAAAG
AGAGAAAAAGCAGATTTCTAAAATCAGGCCCATTCTAGGT
GTCCGGTGTTCTCTTACACACACACACCCCTCCAAGGAAG
GCAACCTCTTGCCTTTCTGTGGCCAAGATATATTCATTTT
TTCACACTACAGATTTAAACATGAGCAAAACAGATAAGCA
TAAAATCAGAGAAGGTAAAAAACAGAAAAGGTGACTGAAG
ACATTCAACCATCTGAAGAGGAGGAGTGTGTAAAGAGATC
TGATCAGATGAGACGGGCAGAAAAAACAGGGGGACACAGA
GACAAATGTGCTGCAATTTATCCGCCTCCCATGGGGTTTG
GTGCCATCCCATAGAAATGTGGTAACTTCGCTAGTCTCCT
TGTAAAAAGTACTATTTTTATTAAATTAAATAGTCTTGAC
TGTCTTGGTTTTCATGCTCACACTTTCAGACAGCAGAGGA
TTCAAAATGGCCAGGAGCTGATAACATAGAAACTAATTAT
TCATTTACTACATTTCCAACATCCGAGGTTTTCTACCATC
TCTCTTTTTGAAATGCAGTTAACATAATGATTACGAGTTA
CCGATTTTCATATCTAAGTTCCACCATTAATCTCTCTGTA
TTCCAATTTCCATAACTGTAAAATAGAAATAATAATAGTA
CCTACAGGTTTATTTTAAGGATTACATGAGACAATGTATA
GCAAGTACTTACAGCAATACCACAATTGCTCTATGAATGT
TAGCTGTTATCATGAAGTCATTACTAGAAGAAGCTTTTTC
ACACATTTTGCATGGGAGATGTTTTGGGAGAAAGAGAGGA
ATAGAACAGATTTACCTTACTCTGAGAAGAAAAAAGCAAG
TGTACCAAGAAAGGGGCTGGAGAAAGAGATGAGAAAAACA
GCTAAAAGAAAAGGCTGACTTTGTTTATTTCTTCCAATTA
TTCTGCATGCCCATGTTCTATGTCACCATGAAAACCTGAG
TGACTGCCATGAGTTTAATGATACTGGCAATGAAGGTGAA
GTGCATTCACTTGGGCTGAGCTGTCAAACTCTCTTCTCTA
AGCTCCCTTAGGAAAGGGAGGAGAAAAGGACTTGCTCACT
GCCTTGGCCCTGACTCCCTGAGCAGCCAATAGTGGGGAAA
TTTTTTGATCAGAGGTAACTGATAGTCTAGGCCATCCACA
AATTGAAGCTGTTAGCTACTGTCATTCAGATGAGGACAAA
GTTAAAAAGAAAGCATCCCTGTCATCTTTTTTTTAAAGCC
TTCTTTACTGCTTACTGGTATTCAACTTCTTGTCTTAAGA
AGAGAGAACGGCAAGCCAGAGTTACCTTGCGAGGTGTGCG
TTTCCGAGTAGTGCTCACCACACTGGACGTGAACGGGAGG
CAGGATGTACGGCTGCTGCCTGGGCTGAAACAGAGAACAT
AGAGGAGGTGGGGAGGCCTGGGCAGACACGGCCGATGACT
CACACAGCCGGCCCAGGCACACGGCAGTCCCGCCATGTCG
TCAGGGAGGCTCGTGGCAGCCGCTGTCCCTGCCACCCCTT
TGACTCAACCTTCTTCTACCCATCTGCACTCCCATCTCAT
CACTAAGTTTGGAACTGGAGAAATGGTAAGGGAGAAATGA
AGTTGGTTCAAGATCAGAAAGAGAAAGAGGTTACCATCAA
AGACCAAATGTAACCATTTACTATATATGTTCTAATATAC
TTGCAAAGTTCTCTATGCCTTCTTTCACAAGAATAACTTA
GAAGAGGTAAATTATTCAAGGCAGGCAGACTCACTGAGCT
CAGGAGTTCAAGACCAGCCTGGGCAACACAGTGAAATGCC
ATTTCTATTAAAAATACAAAAATTAGCCAGGCATGGTGGC
ACATGCCTGTAGTCCGAGCTACTCATGAGGCTGAGGCAGG
AGAATCACTTGAACCCGGGAGGTGGAGGTTGCAGTGAGCT
GTGATCGCGCCACTGCACTTCAGCTTGGGCAACAGATTGA
GACTTCGTCTCCAAGAAAAAAAAAAAAAAAAATTATCTGG
GTGTGGCGGCGTGCACCTGTAGTCCCAGCTACTTGGGAGG
CTGAGGTGTGAGAGTCATTGAGCCTGGGAGGTGGAAGTTG
CAGTAAGCCAAGATCGTGCCACTGCACTCCAGCCTGGTGA
CAGAGCAAGCCTCCATCTGAAAAAAAAAAAAAAAAAAAGA
AAGAAAGAAAAGAAAGAAAGAAAGAAAGGAAAGAAAAAGA
AAGGAAAGGAAAGGAAGGAAGGAAGAAAGAAAGAGAAAGT
AAATTATTATAACCCATCTCAGAAATGAGAATAAGAGGGA
CACCTGTTTTGTTCTCAAAATTCCATTCACAAGCTCCTAC
ATATCAGTACAACTGTGCCTGAGACCCCAGTTCACAGCTC
CACATCAACCTTCAACAGGAACAGGGTTAGTGTTAAACTG
AGCCCAGGGTGAATCTATTTAAATATCTGAAATGTGGCCC
ACAACAATGAGTGTATAGCTCTCCAGACCACTTGCTGACC
TTCCCATATGCAGAACCAAGTGTGGAAAGGGCCCTGTCTA
CCCGCCACTGCAGTGCAGAATCTTTTCCACAGTCTCTTAA
AGATGGCTATTTAGACTGAACCTGAATAACTTCATGCTGT
GGAAGAGGGACAAGTGACAAGTTTTCAGAGAAACAAAACA
AAACAAAACAAAACAAAAAAAATGCACACTTTTTGGTGAG
CCAACAAAGGAAAGACAGTTATGCACTAATGTAATCTAGA
GCAAGCCATTTAACCTCAGTCGGTCTCAGTTTCCTGTCAG
TCAAATCAAGCTCTTCCCTCCCCTACCTCAAGTATTATCC
ATTTTATTTATGTACTGAGGTTCCAGGTAAGAATTTGTTT
GAAGTAAGAGTTTTGATTTGCAGGGGAAAAAAATCTTCAA
AACCCTTAAGCTTGTAAGCCACCAAACAGAGTAATATCTT
ATATTTCTTTTTTCTGAGACATTGTCTCACTCTATTGCCC
AGGCTGGAGTGCGGTGGCACAATCTTGACTTACTGCAACC
TCCGCCTCCTGAGTTCAAGAGATTCTCATGCCTCAGCCTC
CCTAGTAGCTGGGATCACAGGTGCTGCACCACCACGCCCA
GCTAGTTTTTGTATTTTTAGTAGAGACGGGGTTTCACCAT
GTTGGCCAGGCTGGTCTTGAACTCTTGACTTCAGGTGTTC
CACCCGCCTTAGCCTCCCAAAGTGCTGGGATTACAGGTGT
GAGCCACTGTGCCCAGCCAATCTCTTGTATTTCTATTAGC
CTTATAGATTTTAAAGGTTACTATTTTGAGAGAAGAATCT
GAGATCAAACCAAGAAAACCAAATCCAGCAGGGGTCACAC
TTTCTCAGCATCCCTCAATGGAAGAACCACACCGGCCAAG
AGCTTGAAGCTGGGTGACTAACTCACCTATCATTTTCTCT
GCCACAAACAATGCTTGATCTTCAAAGTGGCAATAAAGAA
AAGGGATCCAAGAATTAAAAGGAATCAAGACAGAAGAAAT
GAAGAACTGAAATCAATCTAAGAAAGCAGTTCGGGCTACC
AAAGAAAAGGGGCTATATTCCCAAGTCTCCCTTTGGCTGA
TTTTTGAGTTGAAATTTAAAAATATTTTTCCTTTTCTTGG
CAATACATAATTCAACTCAAGCTTTCCATGGTAGCACAAC
CATTTTCAGGCTTTAAAGAAAAGCATAGTGGGGAGGAATT
TGTACAAGGGAATAGAAATACACCGCAAGGCAAAGTGGGT
TTACTGTCTTTTCTTGCCTTATTTAAAAAAATCTAGTAAG
TAAGTTACGGTTTATGAACTGACATAAATGAGCAGACTTA
CACCAGTTCACAAACAGCATTGTCAAAGGATAATAATAGC
TAATCCCTCAAACATCATTTCAGGATTTTATTATTTATTG
CATCTCTTTATATATTCTAATTCATTATTCCATTTCTTTC
CAGACCTGCTAATAGAGAAACAAATTTGATGCCAAAATAT
AGACAGAAGAGGGCAGGTGAAAAATAGCAATGAGAAGTTC
TGGTTATCAGCAAGGAAGCCAAGAGACAATGTTATCTGGT
CTTACTCACTCATTGTAAGAAACTCTTGGTGAAATGATTT
AAGCCTAAAGGACAGGAGAAAGAGGGAAGCCATTAATTGG
ATCAGACTTCCTATAAACTGTCTTCATCTGAATAAAATAG
GTAAGCCTCTGCATCCTCTCTGGATAATGAAGACAAGATA
AGATCACAAGAGAGCTTTAAAACACTTTGCCTCCCATAGG
GTTTCAAGGGTGTAAATGTAAAATTATTTTGCTAATAAAG
ACATCTATACTCTAAAGAAGGGAAAAGGAAGATAACATTC
ATAAAGGAGAAGAATAAAGAATTCAGTGCCATGAACAAAT
CTATTGGTACTCAGGGGAAAGCCCAAGGTCTCTCTTAGAT
CTCCAGGGCCCAGGACCACATGTGAGGTATGGTGCATAAT
ACTGAGAGAAATAATATTCACATAGGCACTCAGGAATTAC
TGCGATGTTATAATGGCTCAACTCAAGAATTCAAAGAGTC
CACATCTAAGCATTTTCCAGAAAATAATTTTTTCTCAAAA
CGTTCCCTTCAAAAGACAAGTTAAAGACATGCTATAGTGT
ATACATTGAATATGAAGAAAAGCTCAATTGCATTCTATCA
ACTTGAAGGAACTGTTGATCTAGAGAAGTTCAAAGGTCAT
ATGTTTATTTTGATTTTGTGTAAAAAATAATAAACTAAAA
TAAAAGAATTGTGAGTTAAAAAAAGCAGAAAACATTAAAG
GAAACCAATTATTAACATCTGTTATCCTTGAGTAATCCTC
AAAACATAGCCTAAGACAGAACACATGCATTGAAATTAAT
TGTTTCCTTATTCACATGATGAGGAGAGCAACTTAAAACA
AACAAAAAAGCAGCAGCTAAAGCTAGATCAATTCAAACTC
TGCTGGCTAATTAAAGCCTAAAATTATCGAAGTGCTTTGG
AAATCTGATTTTTTTAGAAAGGCCTAAAATTAGGAACTAT
GCAATCGATTTGCCCCATCAGATACTCTGCCTGAGACCAC
CAACCAGATCCGTTCAGTTTTTGCTCATTTAGAAGACATT
TTCTCACTAGTTTATTAAGCTCTCTCTATGGCAGTGAACA
CAAAAGAATTTGTGGAGCTCATAACTGAAGATGTATCTTC
ACACAACAACCAGAACAGATAAGCAAGGGGATGAAAACAC
ACCATGGGCTGTATGCTGATGGAACATGGTCCCACAGGCC
TGGAATAAGACCTACTCTCAGGGTAAACCCTCAGCCTCAG
CCACACTTAAGAGTAGTGGTGGGCATAGATGGATCCAAGG
GGGACAAAATGGGTGTGCATCGCACCTGCTTGACAGAATG
ATGCCTCTGTGTTCTCACAAAATTTCACCTCCTCATGATG
CCCTCATCATCCCCCTGCCTCAAATTAACAACAAAGAATG
CTCAACAGTCAGATCACTTGATCACTGCAGCTTCTATACA
TACCAGAGAGGATCGGCTCCAGGTAGGCTGGCGTCTGATG
GGGGGTGGAGAATTTGACTGTCTACATGAAGAGGTGAAAA
AATGAGAATGGTTATTATTATTGATATAAAAAGACCAGAT
AGACAAGGGAGGGAGAGGAAGTAAATCAACAAGATTGGTA
ATTGTTACATCAAGCCATAAACATGGCTTATTTCCGGGTA
GTAACACTAAGAACAATCTTGATTTCCTTTGTTTTTCTCT
ATTTTCAAAACGTTCAGATAGGATACTTTTAGAGTAAGTT
TTACAAAGTAATATTAAACAAATGGAGGCTTATTTCTATA
GAAAGACTGAGGAAAATAAGCAAGACTGAAAAATATCACA
TTACATGGATTTTTAAAAATTGTACTCTTTCTACTGTTGT
ATAGATGTAAAATCCTTCATAGTTTTTTTAAAAAATGCAA
GAAAAAATATTTTTAAAATGCTTCTAGTCAAATGAAAATA
CAAAATAGATACAATATTTTCAGTGTGACTATATAAAAGG
TACTTTTTATTAAGATAATACATTTTACAAACATTTATCT
GATCAGATATTTTCCAGACTAAGAATCAACATATTTTTTA
ATGTACAGATTAAAAAATGAATTGGAAGTATTAGCAAATT
CTTGAGAGTTGAAATCAAAGATGCCTTCAAGCCATGGGTC
CCAAATGCTATAATATTTTCCCTCATTCTCAGTGCTACCA
TAAAACAAACAAACAAATAAAAAAAACAGGACTTGTACAG
TTTTTTATTAGGGTAAGTTCTTCAATTCAAAGGACTCTCC
TTATTCTGAGATTTCATCCTTCCTACTTTTTTGGTGATAA
AATATATTTTATGAAATGATGGAGGTAATATAGCAATGGT
GGATTTTTAAACGACTGGCTAAACAATACAATATTATCAG
ACCTATGTTATATATACTGCCCCCTAATTTTTCTCCCTAT
ATCAAGAAATTGAGGAGCCACTCAACAGAGCTATACCTCC
AGACGACAAGCAGCAGCTCTGCAGGAGCAGAAAAATCAGT
AACGATCTTTTAGAGGTCAGAGAGTATCGCCCTCTGGAGA
AGGACGCTGCTGTGTGTGCGTGGAGAAGGACGCTGTTAAG
ATTATGCCAGTTCACAGAACTCCAGAGGGATGCCCCAGGC
CATAACATCGTGCTGGGACGCTGAACTGCATATGGAATTT
AATGGGAGTGTGTGTGTGTGTGTGTGTATAATTTTGAGAG
TGCGCCCCAGGTTTTTAATCAGGTAAGAGGTTAGGAACCT
CTTATACTTGGTTAGGAAGAAGAAAGGAATGGTTATCACA
GAAGCAGAATTGAGAAACAGAATTTCTTCTTAGTTTTCAG
ACTAATATGTGATGTTCACTAATACTGGAGGAAAAGACTA
CACACAAAAAAAGAAAGCACTCCGTAAATTTTATAGTAAA
ACCATTTGCTGAGCTGTGCTTAAATCAGAAGACAAGAGTA
AAATCCAGTTCTCAGTTTTTAAATTCACCCTAGAGAAGTC
AAGGATAGCATTCTTGTTCATGTCAAAGATACCCCGAGAA
GTCAAGGGCAACAGCAGAGTAGAAATACACAGAAGTGACC
TATCAGGAACCTGCTCAAGAGAATGGTGTGGTGGGGCACA
TGGGAGAATGTGTCTAGAAGAAACGTATAGCCGCTTCACT
TGCCACTCCCCGATCAGGCCTTCTTCTGATTTACATTTAC
AAACCAAGCGGGTAGGCCTAATACTATCAGACATACTTTC
AGACCCCGACAGTGACCAATTGCAGTGACTGGCTTGAAAG
AGCCTCCGTGGTGTGGAGAAAAAAGTCTGCCATGACCTGG
CGCTCCAGCTATAAAGCAGCCGCGTTCTTCAGCAGGAACT
GCTCTAGGACAATACTCTACATACTCTCGGATGTGTCCAC
TGTGGGAGTGGAAAAGCAGTTCTTCTCTTGCATTTATAAC
CCTGACGCTCTTTGAAACAAAATTAAACACATTGGGCGCC
CAAACCGCTGAATGTATTCGGCTGAGGAACGTCTTTTGAA
GGTAACCAAGAAAAAGACAACGATAGAGTGAGCCCCAGCA
CGCTCCATCTGAGGTCAGGTCGCATTTAAGTGCCCTCATC
ACACGCCTCTTTATCATCTTTATTTCCAAATTAAATTAAA
AAAATACACATGGATTTGCGACACCTATGAGTGTCTTCCA
CATCTTCCTCTAATTACCCTGGCCTCTCATTTACAGTCAG
ATGACATGACCCAGGAGAACGCGCAGGGTTAGCCAACTGT
GCAAGCGACACGGGGCTGAGGATGACAGGAGCGTCTTCTC
TTTCAAGCTAGCTCGTCACTCTGTTACCCACTTCTGAACA
CACTCCGCGTCTGACACGAAGGGGCACCCTGGCAAATTGG
GAACTGCTCTGCTTCTCCAAACTCCTAGCAGAGGGTTGGA
AAGGCGCTAATGCGGGCCACCCCATCCAGGCAGCCTAGCA
TTCACAGTCAATTTGTGAATTATTCTCTCTCTGGGCATAT
GCACTACACTAGACAGTCTTCATCATTAACGTTTTCATTC
CTGCCCTGGCTTTAGCTTACTTCTTTAGCTTCTGCAAGGA
ACAAGGAAAAAGAGTGAATAGGAAAAGCGACCTACAGCAC
CCCAAAAAGACATTAATTTAGTCTGATAAAGCCATCCAGT
TGGGGGGGGATTAAATGTTTACTTACTCAGTGCAGATTTT
GTTTTGTTTGTAGAACTTGTGTCGTGTGGCAAACAACCGA
GAAATATACTTGGCATTTTCGATATCATCCTTGGAAAAGA
AGAGACAGAGAAAAAAATAAACATCTGTTGAATTAGTTAC
ACATTTCATTAAGATTCTTCTGAGGAGGGACACATCCCTT
CCAACCTTCATCTCAAGCACAAAATAATACATGGGCCAGC
AAAGTAAACCAGCCTGCTGAATTTCAGCAGCAGCTATGCC
TACAAAGCCTACCAAAGAGTGGGAAAACACGCTGTCTGCC
AAGGAATCCCTATGTCCAAAGTGCTGGGGTTACACTGATG
AACCGGCATGTCTTTACGTAATTCCTGACCAAGCACTTTC
AAAATAAATAACTGAATCAAGGCACAGCATAGAATAAACA
CCAGACTTCATTAAACAGGAGGCAGTGAGATGCCTTGGCT
CTTGAGGAGGTACTTAACAGAAGGTCAGTCACTTAGCTTA
CTTCAGATTAAGCTTGGGCTACGATGGGAAAGAAAACTCA
GGTCCGCCAGCAAAAGCAAATGGAATGCAATAGAAGAATC
AGGGGTCACTAGATGAGGGCTGTAACTACAGTGCTGAGGA
AGGCGGCATGCCAGACAATGTGATCCATCACACATAAGGC
AGGTGGAGGGACCAGAGTCCTAGAGTCAAAAGTCAGCTTG
GAAACCCTGTATTTTGTTTTATTTTATTATTTTATTTTTT
GAGACGGAGTCTAGCTCTGTTGTCCAGGCTGCAGTACAGT
GGCACGATTCAGCTTATTGCAACCTCTGCCTCCCGGGTTC
AAGCGATTCTCCTGCCTCAGCCTCCCGGGTAACTGGGACT
ACAGGCGCCTGCTACCACGCTCGGGTAATTTTTGTGTTTT
TAGTAGAGATGGGGTTTTGCCATATTGGCCAGGCTGGTCT
CGAACTCCTGACCTCAAGTGATTCACCGGCCTCAGCCTCC
CAAAGTACTGGGATTACAGGCATGAGCCACTTCGCCTGGC
CGGAAACCTGGTATTTTAAACATGGGTATTTCATCACCAC
TATCCTGGAATGAGTAATGATAGCATTGACCAAGTATTAG
AAAGCATCTCTTCAAGAGAATATTTACTATTTCAAGATAG
GGACAGCAAGGAAAGGACATTAGGAGTTGAAAAGTCCAAA
AGCTAGTGTCTTGTCAGATCCTGCCTCTGTTTGTTTTGCT
TACCGTGTGAAAGAGGGCGGTCTCTTCTTTGTTGATGAGC
TCCACTAGAATGGTCGACTTGTTATGAGTGATATTCCCCA
TGTCATTCCACCTGGTCAAAAGAAATGTCACCGTGAAAGA
TGTTTCAGGCATTTACGATACAGCAGAGGAGGGCTGCTTG
CTGCTATCGAGTCTCATTTTTACAAATTATGATTTAACTA
TTTTTAAGTGAAATGTTCTTTCAAAGGATAAAAGTAAAGA
AAATGCAGCACGTATTCATTCAAATAGCTAAAAATTCTAC
ATATGTCTAGATATTGCTATTTATAAATTATAGTTTTCTT
TGTGACTAGCAATGAGGAAAATCTGCAAGGGACTTTTGCT
TCCCCCCTCCCACTTTTTTCACATTTCCGAAGTGACAAAA
TATTTCCCATGACCACCACTTTTTAATGATGGAGGAGCAT
ATATTATTAAAACGTCACGTGTTTCCAGGAACCTAAACAG
AAGAATCCACATATTCTGTATTGCAATATGCACTACAGAT
TCATGATGCCACCTAAGAAAAAACGCCTGTTGAAGCAGGA
ATGACAAGAGAGATCTTTCAGGTTATAGAATAAACTTTTT
GACTTTTGGACTTAGTGTCAGCTCCATATGCCGGCCACTA
AGTATACATTAATTGTCTGTGTAATGTGCCTACACTTTTA
GGAACATACACACACACACACACACACACACACACACACA
CACACACACACACACACAATCACACAGAGTTTCCTTCCCT
GTCTTCATGGAGACCTTATCTAAAATGAGATACACCAAAA
CAAGCACCAGAGGAGGAAAGATAAGCTACTGCTTCCCATC
CTACTTGGAACCAATTTCTAACCATCTTTTACCACTACCT
ACCCTTCACTTGGTGCCCCAACCTATTATTCCCTGCCACC
GCTTTTTCACTCATATGATGCATCTGCTCATTAATACTTC
TACTATCCTCTGTTTGGATAATAATTTTGAGACTCAGCTC
TGGGAGTCACCTTCTCTAGGAATCCCTTCCTCATATCCCC
CCTACCCACACGTGAGGAGAAGAGCCTGCTGCAGTCCCCT
ACCAGTCACCACATTGCATTATAATTTTTACTCCTGTGAT
GAGATCTCTAATGAGACCAAGTAGACCACAGGCCCCATAC
CCAATGCAGGGATTCTGCCTTCTTCGTTTCTGTGTTCCAA
GCACTGAATCAAGTACCTGGCACACAGCACTCAATAAATG
TTTGCTAGAAGAATAAAAAGCAATAATATTGCCTCTCAGC
TGTATAGAGTCCGATTCTTACATCAAATCTCTATGGCAGC
TATTTTTGATCCCACTTTAAAAATGAGGCAATATAGACAC
AAATAAGTTCCTGACTTAACAAGTTTACTCTGTACGTCAG
GGATGGATGAGTTCTTTACCTGGGGTTTCCAGTCTTTCCT
CCAGTCATCATTCCCTTATACCAGTACCAAATGTTTTTAG
GTGCCTCTGCTGGGGCAAAACTCTCTACAAGTGCTGCACC
CAGCTTGCTTCGCAACCTACAGTTCTATCAGACTACATCT
ACGTGGACTCACAGCTACATGCTCCTTAGTGAAGGTCTCT
AGAGATAAGAGATATTTGGTTTCGTCTGGCTTCATTCCTT
CAAATCAACTGCTGAAATCCTAGAAACACTCAGAGCCCCA
CCACATGACTTCATCTAGTGGTATAATTAACATGACGCTA
CAGTAGATGTGAATTCTCATCTCGTAGTGGTTTCAAGATA
AATGAAAAGTGCTGGAAACAGTTTCTAAGGAAAGTAAGCA
AAACCTGTGAGTGGCTTACGCTCATGAAATTTCCAAATTG
CAATTTTCTTCTCTTTCACTTCAATAGCTAGTGTGCAAGA
CTTGCTTACTTATCTGCTGTGCTGTAGGTTCAAAGACAAA
CTGAAACATCATTTTAACTATGGAGAACTCATAGGACACA
ATGCCTGGATAGCTTTGAATGGGTATAAAAATTTATAGTT
ACAACTCTGCACATATTTATATATTTTCCTCGATTAATTT
ATATTTTGTGGCAGATACATGGAGCTGACACTAAGTCCAA
AAGTCAAAAAGTTCATTCTATAGCCTGAAAGATCTCTCTT
GTCATTCCTGATTCAATAATGTCTCTATTCAGAGGGCAAG
AGAATATCATAAAAACAATGACAGAGTGGGGATCTAGGAA
AATAAAAGCCTATCAGGAAGCTTTTAGTTAGAAAATTGTC
TCAAAATGGCCTACTGTAGTTGCTGATCCAGAGAGTACAT
GGCCAGTTAAGAGTCACTTCCAGAAGGTGGGCTATGCTTG
CCTCCAAGAGCTATCTTTCATAGTGTGCCCTGGATACACA
GATCCGCCTATCAGACACACATACAAGAAAGTTGTTCTTC
CAATCATGGGCCATGTTGCCCTTGTAAATGAAAGCTAGAA
CACAGTTTATCAGATCGTTGGCATTATGATAAAATCTATG
AGCACCAATACAAAGCAAGCATATTGACGTACAATGCAGG
AGGAGATGGCTGCATCTCTACACTGGTACCATTCCTGATA
AACGGAAAAGAAGACTGAAGTGTCAAAATAATTAAAAGTA
CCAAAGCCCCTAATTCATCAAAATAAATAGATTACTTTTT
CAAAACACATTTTTAAAAATAATTGCCTTTTGTTCACATA
AAAATCAGTTTGCAATCTTGTGGCACAGGTGGTTCAGAAC
AATGGAAAGAAGTGTTTAGATTTAATGACTGACTGCAGAG
CCAGTTTTCAACCAGACTCACGAAGTTTAGTTTCACCCTT
GTAACTCAATAGGGTTTAACAATGTATTTCTTGGAGTCAG
GTGGGAAGGGTTTCTACGAAAAGTGAGATGAATTTAACAC
TTAAATCCTGCAGAGGGCTCACCTTATATGAGCTGAGAAA
AGTCAAATCTTATCCACTGTTTGGCTCTTAACTCATTTGG
ATGTTAATGTAACATTAACATTACAGTCCCTCAAGGTGAA
AAAGAAAAAAGAAAAACAAACAAACAAATAAGACTACCTG
TGTATTATTGCTTGTCTTCCAATTCTGTTCCTCACGAAAA
TCCCCATAAAGAAAATGCCAAGGTGTACACAGTTTCCATG
ATTGTCCTGGGTTAAGACCAACAAAAGATACTTGTGAGGA
CTCATGTTCACGACAACATTAGTCACAACAGCTAAGATAT
GGAATCAACCTGAGGGTCCATCCACAGATGAATGGATAAA
GAAAACGTGGTACATGCGTACAAGGGAGTACCATTCCGCC
TTAAACAGAACAAAATTGACATTTGCCACAACACAGATGG
AATTGGAGAACACAATGCTAAATGAAATAAGCCAGGTACA
GAAAGACAAATAACACATGTTCTCACTTATACGCGGAATC
TAAAAAACTGAACTCAAAGAAGCATATAGTATAATGGTGG
TTACCAGAGGCTGGAGAATGGGAGGAATGGGGAGAAGATG
GTCAAAGGAAATGAAGCCTTGTTAGACAGGAGGAGTAAGT
TCAATATATCATGGTGACCATAGCATAGTTAGTAACAATA
TATTGGTGTTTTGTTGTTGTTTGTTTGTTTTGAAACAAGG
TCTCACTGTTGCCCAGGGTGGAGTGCAGTGGCATGATTTT
GGCTCACTGCAGCTTTGACCTCCTAGGCTCAGACAATCCT
CCTACCTTAGTCTCCCAAGGAGCTGGGACTACGAGCATGC
GCCACCATGCCCCACTTATTTATTTATTTATTTATTTATT
TATTTATTTATTTATTTTTACAGACAGGTCTTGCTACACT
GCCCAGGCTAGTGATCCTCTATCCTTAGCCTCCCAAAGTG
TTGGGATTACAGGTGTGAGCCACTGCGCCCGGCAACAATG
TATTGTATTCTTGAAATCACTAAAAGAGTAAATTTTAACT
GTTCTAACCACAAAGAAATATGTGAGGTAATACATATGTT
AACTGGTTTGATTTAGCCACTCCACAATATACACATATTT
CAAAACCCGTAGGCATCACATCCCATTTCTCACCCATGAG
TAGAATGAATCATAGACAACATCATAGCAATAAAGTGAAC
AGCTGTGTTGGTGGGGTCAGGTCCTACAGGAACTTACCCA
CCACACATCCTAGTGGACTATATAGAGAGAGAGATAGATT
TTTTTTTTTCCTTTTTCCTCAATTTGTCACAACACATTTC
CATTTTAAGAGAGAATCTCTGGATTTTCTCAGATTCATTG
GGATTTGGATTTTCTCTTTCATGAATATCTATTAATGTCT
TTTATTTTTTAACCTTACCAAAGTTCTTGTTTTTTAAATC
ATTATACATGTAATAGTTTGAAGAGTTGAATATCCTTCAG
GGCTTGCTTAAAGGAAGCCAAGAGCAGACATGGACCTACC
ACTTCCTTGGCCCAGAGGCTGAAACTTTCACCTCTTAAAG
CCCTTGATGTGTCTCTTTGCAGCTATCATCTCTGGCCCTT
TCAGTGCAGAACGTCCCATTCCTCAGTGAAGGGATATTTT
CTCGAATAATTACCTTTTGTTTCCCTTGTTCACTCTTTTT
AGAACCCCCATTATTGAAATATTGGACATTCTGGACAGGT
CCTCTAATTCTTTTATCTCCCGTCCCTGACTTACCATTAC
TTTGTTTTTTGGTGAGACTTTCTCAGTTTTATCTTCTAAC
CTGTCTATTAAGTTGTACACTTTTGATATCATATTTTTAA
TTTCAGAGTTCATTTTTGTTTTCTAAATCCATCTTTTTGT
AAGTACCTTATTCCTTCAAGGAGGCAAAATTAAAAAAAAA
GAAAAAAATATCCTGAGGCTCACTGAATAGTATTTTGAGC
AGGGAGTTCTTCTTCCTGTACAACATCTGCATCTGCCAGT
CAGTCCACTGCTGTTCTTATGATGTTGATCTCTGTCGTTC
CTAGAAGGATACTGTGTAGAGTGATGCTTGACTGTCTGTT
CGCATTTGAGAATCGGATGCTAAACGCTGGCTGGGAGCTC
TCTAAGCACAGGAGGGGCTTATGGACTTCACTGGTGGGTG
ATCTGTTGAGCCCTGTCTTGGGGAACCCCAGATGTCATAT
TCTTATCTTCAGTCTGGCCTCTTGGTCCAGTCAGATGCTT
CCAATCTCCTGTCTGAGAAAGCATCACCTGGCTGCCAGGG
TTCTGAGAGCGGAGTGGGAACCAGACATCTAGTGGACAAA
CTGTCAGTCCCTTAAGTGAAATCCTGCTTTCCCATGGGGG
AGGTCTTCTTTCTGGAGCAAGAGTGGGGCCACGCACAACT
AGAACTAAGATGGAAAAGAAGGACTTCTACATTCCCTAGA
ATACTTGATCCCATTTAAGGCACAAAGAAGGCAGGGACCT
CTTCTCAACTCACCCTCTAAAGCTTACATTTGAGTAAGAG
TCTTCTAACAGAGACAGAGAAAGAGTACAACCCCTGTTGG
TCACAAAGCAAAAAGAGTGCTGAGAGACAATGAACCAGCA
AAGACAAAAGAGAACTGTCCCATAATGCTGATTCCAGGAA
GTTGAAAAGGTAACAGGAGGTATATGTGAGAAAAGAAGAT
AGGAGGAGTGGAATTAGAAAGAGAAGGGGAATTCTGCAGA
AAGATTTCCCTGGGCACTTTGCCGCCAGAACTGTAGGGAT
GCGGATAAGGGAAGAGTTATTCACCAAGATGGGGCAATGG
GAAAAGCACAGCAGGGGTGCCTCTGGAAGCCACTCTACCC
AGTATGCTGGGGACACTGCACTGGTCAAAACTTAAGGGCT
CTAAATCCAACCTAGCAATGGATAAAGGCTCCAGACTCTT
TGTCTTACCCATCCCAGAAGCACCCTTCGCCATGTCTATG
TGCTCTGACAATACAGGAGTGACTCAGGCAGTGCCCATAC
CTGTATCTGTGGAACGAGGGACAGACTTGTTGGGAAGCTG
ACTGGTCTTCTTCTACTCTTGAAAATTTTTGAGGAACCAC
TCGTGGAAAAGCTCATGCTAAATTCATGTATTTTTCCTAG
GATATATCATGACATGCTTTTATTTTGTCAATAAGAACTT
GTACCAATCAAAAGAGAATCCAGTCTCACTCACAGCCTTT
CCCTGCATATTTTCTTGTCTGCTTTTTTACTCATTGCAGA
GCTGACCACATCACCACCCCCACTGGTACTGTTGCTCCCA
CCCCCATCCTTGGGTCACCAGGAATCATGTGGTCTATAGA
TGGTCATCTTAGATATGTACAGATACGTGGGGAGAAAGAG
GAAAGAGGCAGTGCAGCTCCGTTACCTGAGCTTGGCAATG
AGTCAGAAGTGCCTATCTTCCAACTCAGAGGAAGGTATTA
TAACCCTTGTTGGTCCCACTAAAGAAAGAACATACTAGAA
AGCACATCAGAACCAACCACAGCAGATTTCAACATATCCT
CAACTGCCCCTGTTTTCTGCAGTCCACATTAAAAAACAAC
ACAAGCAAATTGCCGCAACAAAACCTCCAACTTCCAGGGA
TTGAGAAGTCAGTTTTCCAGAAGTGGAGAAAAGTTTACTC
TGATTTTTCAATGACCCAAAATATGACTATATATGGGCTG
CAGAAATGTAAGTGGGATGCAGATGGCTTCATAAGGCATT
ATTGCAAGGAAAATGGATTACAACCCTATGAAGGGCAGCT
ATTAGAGAAGCAAAAGAAAATTAAACAAATCTAAAAAAGA
GCCATTTAGCCCTTTCTGAAAGCTGCGGCCACCCTGCTCG
ATTCTGCTTGATGCACATGGGCAGTTCTCATTAAGGCAAA
TTGCAAACGTGCAACAGAGGGGGAACTGAACACTTATAAA
ACAGCCAGTGGAGCCAGTCTGGAGTGAAATGTTTGTGATG
AAATTGCAGGCGTCTCCCAAATTGCTGAAATGTGCCAGTT
GCTTTAGGTTTCTGATCAATCTCCATTTTTTGTAAAGTTG
GTCAGCAGAGAGCGGAAAATGAGTTTGGATGATGGGCTCA
GCTCTGTAAATGACTATGCTCCATGACCCCCCCAACCACA
CCCACTTCAGGAGGTAGATGTGCTGCAAAGGATGTGATGT
GCTGTAGCAGTTTCCTAGGCATAGTTTCCATAAAACACCA
AAGGGGCTAGGAACCCACAATGGAGGGCCCTATAAAGCTG
GAGAAATAAAACATGATTGTATACAGGAAACATTTCATTC
TACCTCACAAACAATTATCCCTGTATTGGCTCAATGAAGA
GAAAAAGAGAATAAGAAAACTACTGGCTAGAGTCTTCATT
AATGTTTCACATGACATTGGCTGTTGACTTGTCCTGTTAT
AGGGCTGGAATATCAGCCTTGATACCTCCAAGGTGCCGAA
TTGGCTGATGCTTGGTACTCAATTAGATGGACTGTCTTAT
TGAACTATTCTGCTGAGGACCATGGCAAACTTCAAAATGT
CTTGGTTAAGAAAAGCATTTGTTTATCTATAATAAATAGG
ACTTGTCAACTAATGCTGCATAGTAAAAAGAAGGCCAAGT
CATTCTGGTCCACTGCTATCAACACTGATTTTCCAAATGC
CAGTACAGGTAAGAGAAAATTAAAGCCAGCACAGGGCACA
GCACGTTACCTTTACAGGGAAGATTTCCTGTCCAAATCCA
TCCAAACGTTCCACTTCATTGATGTACATCAGTTCAGCTT
CTGCTGGCAGGATTCCACTAAAATCAAAATAGCATCGAAG
GAAGAAATGGTTAAGGGCAGTCAGTGGAAGATCCCACTCT
CCTGATGGCAAATTCCAGAGCTGTGGTTTAGCTCTAGTTT
CTGGGAAGAGCAATCATTACCCAACTGTGAGGGTAGGGTG
CATTACTAAGTAATTCATTAACATCTTTCCCAGTAGCCTT
TTACTCAACAGGGAATAATAAGAGGAAGGTAAAGTATTTA
ATTAAGAGCCACAGCCCTATAAACATGAAATTATTATTCC
AGACATCCCTTCAAATATGTTGCCTACTTTAAAAAGAAGT
TATTTTTCTCCCATCTGGGAGAAATCTTCATTATGGGGGA
AAAAAAAAAAGGAAAAAGTTTACAATGAGGATAGTATTTT
GGGAGTCAAACGGCCATGGCTCATGCCTATAATGCTAGCA
TTTTGGGAGGCTGAGGCAGGTGGATCACTTGAGGTCAGGC
ATTCGAGATCAGCCTGGACCACATGGTGAAATCCCGTTTC
CACTAAAAATACAAAAATTAGCTGGGTGTGGTGGTGCATG
AGCCTGTAATCCCAGCTACTCGAGAATCTGAGGCATGAGA
ACTGCTTGAACCCTGGAGGTGGAGGTTGCAATGGACCAAG
ATCACAGCACTGCACTCCAGTCTGGGTGACGTAGTGAGAA
TGTCAAAAAAAAAAAAAAAAAAAGCCATGATGAGAGAACT
TAGGATCACTGCATAGGCCTTGATATCAAACTCTTGGTGC
TTCCTTGAATTAAACTTTCTCTCTTTTTCTTTCCTTCACC
TGCCTATCACTCAACACAGCACTTTAGGTCTTCACTCTCT
CAGCACAGGCTTCCCAGATTCTCTGAGGAAGGGAGGGAGG
GAGGGAGGGACGGAGGGAGGGAAGGAAGGAACCGAGCAGT
TTTCAAGTCGACATTCACCTTTTCAGAACGGAAGTACAGA
GCTGAGTCACATGGTGGAAGAAATACAAGTGTGTTGGCTC
AAGCCCAGAGTTGCTGATTGGGAGATGGATGCCTCCTGCC
CCACAGGCAGTAAACATCTGTTGTGCAGGCAGCCCCTTAC
CCTCTGACTGCCTTACCTGTGGGCTTTGTGTTCTTGGGCT
ACCTTCTGGGTCAGCTCCTCCAGAACAGCCTCTTCCAGGG
CCAAATCCTATAAGAACAGAAAGTGCTTAAGGTCACACGA
GGGTGTGGGCATTTGCTATTTTGATGGCAAACCTTAAGAG
CTCCCTTCCTCAGATGTTCCTGATTAGTCACATTTCCTCA
ATATCTCCTTTACTGCTGTAGAATTAAAGGTTGTAATTTT
TAGAACTGAGTTATGATTTCTACTGTTATAGCATGGCTCT
CCATTATAACAGGTTATTTCCAGGTATATTTTGGGTTGCC
CCCTAAGTTCTGTGGTGCCGGGGAATAGCTCTTTTCATTC
ATTCTTCTCTATCTGCCTGCTTCTCAGATGTACATTTATA
AAAAATGCTTTGCATGTGCTTACATATTTCTAATGCTTGG
GGTATAGGCCAGTGAGTTCCCAAGCCATCATCCCTTCAAA
AGTTGAGCCTAGAAAGGGACTGTGCCAGGCCTTTCTGTAT
ACCAGGAAACGAATTCAAAACCACTGAAGGCAGAGTAGGC
TCATTCTGATGTTACTTGATGGTCATGGGGGCAGAGGAAG
CCATGATGGCTAAAACATCTCCAGAGAGCTCTGTAAGGCA
ACAGGTGTGTAGCTCACTAGTCAGCTGAACCCCAGGTCCC
TGAAACCCGTGATGTGCTGACTACTGTGGGCTCAGAAGAA
CCGATTACACACATCTTTTCCCAACTCCCCTTCCGAAACA
CCACGGTGGGAGGACTGACATCATGGAAATGGGCTTGCTA
AACACTGGCCAGGGAAGCACTGCTTAGGATGGTGAGATGG
AATCAAGAGGAATAATCCAAAACGAGCAGACCAAAGCAAT
TCATTCTTCAGAAGTTGATAGAGGTAGAGATTCCAGAGTT
TGTCTCATGCCTGTGGTGGCCTGGGGCTCAAGTCCCAAGC
CAGCTGCTTCTAGCTTTCCTGGGCAGCAGATCCCACATAT
TCCAGGCTAGTAAGCACCAAGAGAGGCACAGATGGGCACC
GTTTTCCTATGAGCTTCAGAGGGGATGTCAGATGGAAGTC
TGAGCTACACCCTGATGTGGGTACCTGAACCTCATCCTAC
TAGGAAGGGAGGTAGGTACTGATATTTTGGCAGAAATCAT
ACCAAATGCCCCATTCCCTTGATTCTAAAATACCATTTAT
ATAAAGATTTCATCTCCAATTTAACTTTTCATGGATGACA
ACACTACCCCTAAAAATGTACACCTCAAAACTGTGAAAAA
CATCCCATCTCAAATCATTAAAATGTGAAAAACCAATATA
TTTTAAAACTGGAAAGCAAGGGCATCATTATATGCTAAAA
ATTCCATAGCTCTGCATGTCCTGCTAATTCTAGAGTTCAT
GAGAAACTTCAGAGCAGACAGGGAATTATGGCAGCTCTTA
CTTTTCACGTAACTGATTAATTTGCGGTTTCCCGTTTAGC
CATCCATTGAAATGACTCAAGTTCATGATAAGAAATAAGT
TCAACATTTTTAGTTTCATCTTGTGGAATAACAAGGATAC
CACAAGACTTAGAAAGTTAGCTATGTGTGTGCATCTAGGT
ATTGAGTAAAAACCCCATTAATTTTGAAAAGCTAATGAAG
GGCATGTGGCAACAGAATAAAGTGAAGATCAAAAAGTGTT
CCATTAAATCTCTGTTTCCTACTTTTAAAAAAGAAGAAGC
CCAGAGGTACCCCTTCTGCTATTGTTCTCAACTTAACCGC
CTCCATCTGCACCTGGGGCCTCCCTGAGGTATGTGCCCCG
CCAGGGAGAGTGTGAGCGTGGCCCTGTGGGAATGAAAAAT
GGCAGAGCGCATGCCTGTACACAGCCACACACCTGTGGAG
CGCCCTGTGTACTTGACTTTGTTCTTTTCTCTACTGAAGA
AATGCCATTTAACAAATTCGGTTACATTATAAGATCAAAC
ACAGCCATTCATCCTATCTTCCCTCCCCCACCAAAGGAAT
GCATTCTCTTTGAAAGTTCCAGTGGAACCAAGCAGAAAGT
TTACACCCTACTAAGACTACCCCCGGCCTACTCAGCAAGG
TCAACAGCTGGGCCTGGCATGCAGACCATTCTTCAATGTG
ATTCAGCTTCCCTTTCCAGACCTCCTTGCCCAAGAGGTCA
AGTCCCAGGCCAACGCCTCTTCTAACACACACTGCTTATA
CATTTCCATTCGGAAGGGATGGGCCTTTACATGCTCATCC
TCCCTGGGGGAACCATCCCGTCACATCATGCAGTGTGAAA
TGCCACATCATCCTTAGGTCCTGTCTCAGCTACCACTTCC
CTCAATAGGGCTCTCCTCTCTCCCCAGCTGGACGAAAGCA
TTTTCGCCTTTTGACCTACCTCTTCCCCTTGTGCATGTCT
CTTCTCGTATTCTGCCCACTGCATTTCTTACACGGTTATG
TGTATACTCGTCTTATCCTTGATCCTTGTCTCCCACCCTG
TATGAGAGTATAGGCTCCTCAAGGGCAGCAATTCTTCTTC
ATATCACTTAAGGGGCCTATCATAGGGCTTCTGTGCAATG
ACAGCTTATAAGGGCTAAATATATAGTAAGTGATCAATAC
ATGCTTCTTGAACTGAACTCACTATGCAACATGTAAATTT
TATATTGTCAAACAAAAGTTTAATTACACAGAGCTGATTA
ACACTGTGCCTTCTGCCTGTGCTGTGTCTGCTTACATAAC
AAAATCAAAAAAAAAAAAAAAAAAGCATAGAGTGATGTTA
CCTGGAAAGCACACCCTTCAACGGCCTTATATTTGCAAGA
CAAAGAGACAGAATAATAGTGCTAATAACAATAATAATAT
GACAACTAAATAAACAGTTATTGAGAATTTACCACGTGGC
AACTTGTATTATATATTTCATATTAGGTATTTCACATATA
TTATGTCCTTTAATGCTCACAACGAAATTAGGTTTGTTAT
TCTCATTTTTAGATGAGAAAACTGAGGCTTGGAAAGGTTA
AATAACTTACCCAAAGTCAGGTAGCCAATAAGGGGCACAG
CTAGGATAGGGTCACAGCACTGCTCAGCAAAGGTGCCATG
AAATTGCCAGCCACAGGCCACAGTGCACCCAGGATACAAT
GGGGCAGGGGTAGGGGCTGAAAGTGGACAGCTGATAACTA
AAGTCTAGGAATATTCACAACTCAGACAAGGCTTCTGCCA
CATCACCTTCAGTGTCCAACAGGACTTTCTGGGATGACGA
ACATGTTCCATATCTGAGCTTTCCAATACAGTAGCCTCTA
GACATATGCAGCTACGGTGCACTAAAAATGTAGCCAAGGC
CGTTGCAGTGACTCAGCCTGTAATCCCAGAACTTTGGGAG
GCCAAGGAGTGCGGATCACTTGAGGCCAGGAGTTCGAGAC
CAGCCTAGCCAACATGGCGAAACCCCATCTCTACTAAAAA
TACAAAAATTAGCTAAGCGTGGTAGCACATGCCTGTTGTC
ACAGGAGGGACTTAGGAGGCTGAGGCAGGAGAACTGCTTG
AATCCGAAAGGCGGAGGTTGCAGTGAGCTGAGATTGCGCC
ACTGCACTCCAGCCTGGGTGACAGAGTGAGACTGTCTCAA
AAAAAAAAAAAAAAAATTTGTAGCCAATGCAATCAAGCAA
CTAAAATTTTAATTTTATTTAACTTGCATTACTTTAAATT
TGAATGTAAATATCCACACATGGTTAGCGGCTACCACCCT
GAAAAGAGCCATTTTAGATCCAAGAATAACAATGTCAACA
TTTGTCTGTCCAGTGACAAGATTATGAAGTCTATGCTGTT
CACGTATCTGATTTGCCTAGTGTTTAGTGGAAACACAGTC
TTATTCTGAAAGAGGTATGATGTACAAAATAACTCCTTTA
CTACTTCATAGCACTTTAACCTGTCAGAGCATTTTACCAT
CTACAAACTCATAAATATCACGCCGGTAATCACCTTTGAA
AATTCTGAGAAGCACCCAAACCTGGTCTCTTCCTAAAGGC
AATGTAATAAAGGCCTTTAATGAGAGTAAAGTGAATAAAA
TGTGGGAAATTATCAACCCTCCATTACCAACTACCCCATT
TGACGCATAAATGTACACACTCTAAAATTCTAAGTTTGAG
CCTCACTTTCCTCCCACCAAGCACATTGGGAAACACCCTG
ACTTTTGGGATGAGCTTCTGAGACATTAGAAATGTTGACT
CAAGCATACTGACATTAAGCCCTATGAAGAACTTCTCTGC
TAAGTAATATGTTAATCTCTTTGGAGTTTCATTTAATGAG
TAGAATTAACAAGGTATGAAAACAGCAGGCACAGCAGATA
ATACCACTGTTTACTTGGAGGGAAATAAAGTAAGAATGGA
GGCTGGACACAGTGGCTCATGCCGGTAATCCCAGCACTCT
GGGAGGCCGAGGCGGGTGGATCACCTGAGGTTAAGAATTC
AAGACCAGCCTGGCCAACATGGTGAAACCCCATCTCTACT
AAAAATACAAAAAATTAGCTGGGCATGGTGGCACCCATCT
GTAATCCCAGCTACTCGGGAGCTACTCGGGAGGCTGAGGC
AGGAGGCGGAGGTTGCAGTGAGCTGAGATGGTGCCATTAC
ATTCCAGCCTGGGCAACAAGAGTGAAACTCCATCTCAAAA
AAAAAAAAAAAAAAAAAAAAAAAGAATGGAGTTATTCATG
AAAAGTTAGAGATGTGCAATATTCCCTAACCATTAAGAAC
AAGGTTAGCTTTGGACCAATTTAGACTGACCTCATGCACT
AATATGAATAATTCCAGACTTACCTATCCTAGTCTCTCAA
AACCTAAAACCTTTGTCACCAGACACTCCAATTTCTCCCA
TATGCCATCACTGATAAGTTGCCAGATTTTGCCTATTTTA
CTTCAAAATATCCCTTGCTTTGCTTTCTTGTTTTTCTTTC
ACTAACACCTAAATTACATCCTTTTCCCAGAACACTAAAA
CAGATTCCCAGCTGACCAGCTCAAATCCAGCAGTTCTCAA
AGTGTGGGGTCTGCAGAACTCAAAGGTGTCCATGCATTCT
AACTCCTCAGAAGTTTCCAGTCTCATCTGCCACAACTCCC
CTCCAGTAGCTACAGTCAAACCAGCCAGTGGATGCTTTCT
GAACACCCAGGCCACACTGCCTCTGCTCCTTCTCTGTCTA
AATCATTCCTTACTCCCTACCTCTTTGCCTAACAGCTCAC
ACGCCATTGGTCTTTCAGCCTTCCCTAATCCCCCAAGGGC
ATGTGACCCTTTCCCACATAAAATTTATCACACACTTTAT
CACACTTGGCTCTTTATTCTGATTTTGCAAACTTCCTATT
TAACCAACCACACTGTAGTCTCCTTGAAAACAAGCACCAT
TTCTTATATAATTTCATCCCCTGGGTGTTAGTCACCCAGG
TCAGTGCTTGGGGTGAAAGAGTTGGCCAAAAAAATAAGTA
GTGAATAATCATGATTTCTGAAACCAGAGCCAGAATGTTG
ATTGGTTATAGCTGTTCCCTAAAATGGCTTTCAAATTTTT
TTTTTTTTTTTTTTTTTTTTCTGAGACGGAGTCTTGCTCT
GTCGCCCAGGCTGGAGTGCAGTGGCATGATCTCAGCTCAC
TCCAAGCTCCGCCGCCTCCCAGGTTCACGCCATTCTCCTG
CCTCGGCCTCCCCATTAGCTGGGACTACAGGCGCCCGCCA
CCACGCCCGGCTATTTTTTTTTGTATTTTTGTATTTTTAG
TAGAGACGGGGTTTCACTGTGTTAGCCAGGATGGTCTTGA
TCTCTTGACCTCGTGATCCGCCCGCCTCGGCCTCCCAAAG
TGCTGGGATTACAGGCGTGAGCCACCGCGCTCAGCTCAAA
ATTTTTTAATCCCTCCTCATTAACACTCTTTTACTCTGAA
GCTACCAACCAACCAACCAACCAACCAAAATTCCCCAGGG
GTTAAAATCTAGTCTACCTTTACTTCAACCCAGGAATGGG
CATTTTACTTTATTGATTCATTTTATTTTATTTTATTTTT
TATATTTTGTGTCGGAGTCTTGCTCTGTCGCCCAGGCTGG
AATGCAGTGGTGTGATCTTAGCTCACTGCAACCTCCACCT
CCCGGGTTCAAGCGATTCTCCTGTCTCAGCCTCCTGAGTA
GTTGGGACTACAGGTGCATGCCACCACACCCAGCTAATTT
CTTTTTTTTTTTTTTTTTTTTGTATTTTTAGTAGAGACAG
GGTTTCACCGTGTTAGCCAGGATGGTCTTGATCTCCTGAC
CTCATGATCCACCCGCCTTGGCCTCCCAAAGTGCTGGGAT
TACAGGCTTGACCCACCGCACCCAGTCTCATTCTAAAATT
TTTATGAGCACAGGCTGTGTGCCAGATGACAGTGAACAAG
ACAGGGTCCCTGTTTAACGACCATAGAACTAACCATCTAG
CTGACAATAATAAATACATACCTATGTGCATACATAAGAA
TGAATAATGTCAGATACAGAAGTACACATACGAAAACTGA
TTTAACAGGAAGGATGGTAAGGGTGTATGAGACAGGTGGT
CAAGGAAAGAAAGAGCTCTCTGGGAGGTAATATTTGAATT
GAGACCTGAATGTCAAAAAGATCTGAAGCAGGGCATTCCA
GGCAGAGGAAACCCACATACAAAGGCTCTGGGGTGAGCAG
AAGCTCAGTACGTTCAGACCAAAAAAAGAGCCAGCATGCC
AGAGGGTAGAGAGTAAATGAGGGAGAGAGAGAAGCAAAGC
AGGGAAGTGCCTTTTTTGTTAAAACAAAACAAAACGGCCG
GGTGCGGTGGCTCAAGCCTGTAATCCCAGCACTTTGGGAG
GCCGAGACGGGTGGATCACGAGGTCAGGAGATCGAGACCA
TCCTGGCTAACAGGGTGAAACCCCGTCTCTACTAAAAAAT
ACAAAAAACTAGCCGGGCGAGGTGGCGGGCGCCTGTAGTC
CCAGCTACTCGGGAGGCTGAGGCAGGAGAATGGCGTGAAC
CCGGGAGGCGGAGCTTGCAGTGAGCTGAGATCTGGCCACT
GCACTCCAGCCTGGGCAACAGAGCGAGACATCGTCTCAAA
AAAAAAAAAACAAAACGAAACAAAACAAAACTTTAATTCT
ATTGACAAATAATAATTGCATCTATTTAGAGTACAATGTG
ATGTTGTGACCCATGTATATATTGTGGAATGGGCAAGTTA
GTCTAATTAACATATCCATCATCTCTTATAATTATCATTT
CTTTGTGGTGAGAACATTTAAAACCTACTCTTTTAGTAAT
TTTGAAATACACATTATTATCAACGATAGTCACCTTGCTG
TGCAATACATCACCAGAACTTATTCCTAACTTTGTACCCT
TTGATCAACATTTCCTCCTTCCAACCAACACTCAGCTTTG
GTAACCACCATTCCACTCTCTACATCTATGAGTTCAACTT
TTTTTGATTTCACATACAAGTGAGATTGGGCAGTATTTGT
CTTTCTGTGCCTGGTTTTTTCACTTAGCATAATGTACTCT
ACACTCATCCATCTTATGGCAAATGACAAAATTCTGTTCT
AAGGCCAAATAGTATTCCATTGTGTGCATACACCACACTT
GTACCCACTGATCTGCTGGTGAGAACTTAGGTTGCTTCCA
TATCTTGGCTATTACGAATAATGTGGCAATGATCATGGGA
GTGTAGACATTTCCTTGACATACCATTTCATTTTCTTTAG
ATATATACCCAGAAGTGAGACTGCTGGATTATATGGTAGT
TCTATTTTTAATTTTTCAAGGAACCTCTAAACTGTTTTGC
AAAATGGCTGGAAGTTATACCTCTTTTACTCCTCATGTTC
AGTAACACTTGTTACCTTTTACCCTTCATGCTCAATACTC
CTCATGCTCAGTAAGACTTTACTCCTCGCGCTCAATACTC
CTCATGCTCAGTAACACTTGTTATTGTCCATCTTTTTGAT
AACAGCCAATCTAACAGATGTGAGGTTGTATTTCATTGTG
GTTTTAATTTGCATTTCCCTGATGATTAGTGATACTGGGC
ATTTTTCATGTGTCTGTCAGCCTTCTGTATATTTCCTTTG
AGAAATGTCTATTCAGGTCCCTTGACCATTTTTTAATAGG
GCTATTTGTTTCCTTGTTGAGTAGTTTGAGTTCCTTATAT
AGTTTGAGCCCTTATCTGATGTATAATTTTGCAAATATTT
GCTTTCAATGTGGAGGTTGTCTCTTTATATCTGTTGTTTC
CTTTGTTGTACAGAAGCTTTTTAGTTTGATGCAATCTCAT
TTATCTGTTTTTACTTTTGTTGCCTATGTTTTGGGGGTCA
TATGCAAGAAATCACTGCCCAGACCAATGTCACGTAGCTT
TTCCCCCATGTTTTCTTCTAGTGTTTTATAATTTCAGGTC
TTACATTTAAGTCTTTTTCTTTTTTTTTTTTTTTGTTAGA
TAAAGTCTTGCTTTGTCACCAGGCTGGAGTGCAGTGGCAC
AATCTCAGCTCACTGCAACCTCCGCCTCCTGGGTTCCAGC
GATTCTCCTGCCTCAGCCTCCTGAGTAGATGCGACTAGAG
GCGTGCGCCACCGTGCCCAGCTAATTTTTGTATTTTTAGT
AGAGACGGGGTTCCACCATGTTGGCCAGGATGGCGTCCAT
CTCTCAACCTTGTGATCTGGCCGCCTAGGCCTCCCAAAGT
GCTGAGATTATGGGCGTGAGCCACTGTGCCTGGCCACATT
TAAGTCTTTAATACATTTTGAATTGATTTTTGTACAAAGG
GTGAGATAAGGATCCAAATTCAATCCTCTGCATGTAGATG
GCCAGTTTTTCCAGCACCAGTTGCTGAAGATACTGCCCTT
TCACCAGTGTGTTCTCAGCCCCTCTGTTGAAAAATCTATT
GGTTATAGATGTGTGTGATTTACTTCTGGGCATTCTATCC
TGTTCCATTGGTCATTGTGTCTATTTTTTTGCTAGTCTCA
TATTGTTTTAATTACTACAGCTTTGAAATATAGTTTGAAA
TAAGGTAGTGTGGTATCTCCTGCTTACTTTTTTGCTCAAA
ATTACTTGGACTAATTGGGGTCTCTGGTGATTCCATATGA
ATTTTAGGATTGTTTTCTATTTCCATGAAGAATGATGTTA
GAATTTTGATAGGGATTGCATTAATTTGTAGATTACTTTT
GGCAGACATTTTAACAATATTGATTCTTCCAATCCATGAA
GATGGGGTATCTTTCCATTTGTGTGGTCTTAAATTTCTTT
CATCAATGTGAAATTTCATACAGAATTTTCACCTTCTCAG
TTAAATTTACTCCTAGGTTTTTGGTTTTTGTTTTTTTAAT
ATCATTGTAAATGGGATTGTTTTCTGTCAACTCTCACTAC
TTGTATTAAACATAGTACTGGAAGTCCTAGCCAGAGCAAT
TAGACAAGAGAAATAAAAAACAGCCAAATAGGAAAGGAAG
AAGTAAAATTATGCTTGATGATGACATGATCTTACATGTA
GAAAATCCTAAATATTCCACAAAAAAACTGATAGAACTGA
GAAACAAATTTAGTACAGTTTCAGGTTACAAAATCAGCAT
AGAAAAATCAGTAGCATTTTTACATACTAATAAGAAACTA
TCTGAAAAAGAAATTAGGGAACTGTCTTGAGGCAGAAGGA
GGCATTTTTACCTTCTCAGTGTGTTTTATAAAACTTGCCC
CTACTTTATAAATGCATCGACTTTTTCCCCAGGGAATAAG
CGTATGTAAAATCCTGAAATTTTCAAAGGAAAGAACTAAA
TGTCCAAAGAAGGTAGAAAATTAAGAAAAATGAAATTATA
CTTACCATAGGAAATAGCACATACTCTCTGAGGAAATCTT
GAGAATCAAACTGATTATAGTCTCCAAAATCAGCTGAGAA
GAAAAGAAGGTGGCAGGGCAGTATTTATTATAAGAAATTA
AAGATGGCATAAAATAGGGCAAACTCATCACCACATTATT
CTTCACATTTCATCCTATTTCTCACTATTATTAAATAAAA
ATAGTGCCAAGGTATGTTTGACGTAGTTACTTTTAACAGT
ACGGTAAATATCAGCATGTAAGCATCACTACGTGATTTTT
TAGAAATAATGAAGAAATTTGAAAACAATTCCTAAAGGCC
ACCTAAACAAATTTAAACAAACCTATACTTATCTGTTTGT
TAAATATGCATCAATTTGTATCTTAAGAATATTGGGCCGG
GCGCGGTGGCTCAAGCCTGTAATCCCAGCACTTTGGGAGG
CCGAGACGGGTGGATCACGAGGTCAGGAGATCGAGACCTA
GCTAACACGGTGAAACCCCGTCTCTACTAAAAAACACAAA
AAACTAGCCGGGCGAGGTGGCGGGTGCCTGTAGTTCCAGC
TACTCGGGAGGCTGAGGCAGGAGAATGGCGTGAACCTGGG
AGGCAGAGCTTGCAGTGAGCCTAGATCGCGCCACTGAACT
CCAGCCTGGGCGACAGAGCGAGACTCTGTCTCAAAAAAAA
AAAAAAAAAGAATATCTGCCAAGGGGACTTTTTTAACTCA
AGGTTAATCTGGAGTACTAAAGAACCCATCTGTATCTTTT
CATATATATGCAGCTGGAAATTCCCACTGTAAAACACCTT
TGGCAAGCAACCTCAAATATCTTTCTATCTCCTAAATAAC
TTCACATGTTACAAGATGCCAAAAATTGTTTTCCCTGTTT
TCATGTTACCGTGGTACAGTTTGAGCACATGCAAAATGAA
ATATATAAATGTCTTCTTATCCTGCTTGCTCTTCTAAGAA
CTAAACCTGCATGAAATTTTAATTTCATGTAAAATATTTA
GCATCAGATAGAAACGGATCCAGGTATCTTTAAGGTAACA
AGAGATATAGGATGAGAGGATACACACACCATGCACCAAT
GCTGAGAAGTTGCTGAGAAGGTAAAAAATAAACATCAACC
TACAAACTCAGCATGTAACAAATTACCAATTAGGTGCAGC
ATTCAAGAATAGCAAGAATGTTACCACATTCCACCACAAC
TTCTATTTCTGTTGATGTATCTTTCTAAAAACCCAATAAG
CATTCTCAAAAAAAAGTTATTTGCAAAGGATTAGAGGACC
TTTCATCAGACTGAACAGCTAGCTTCAAGGACCCAATGAA
AAGGGAATCCAGAGGAAGTTCACCAAATTCCTCAAGGATC
CTCCAGTATCCAGGATGCCCATAATAAGCCTAATGACTAA
GTAGTGAGAGGAAAGAGTACATGCAGTAAACAAACAAAGC
TATTTATGTATGTATGTATGTATGTATGTATGTATGTATG
TATGTATGTATGTATGAATGTTTTAGAGACAGGGTCTCGC
TTTGTCATCCGGGCTGGGGTGCAGTGAACTGATCATAGCT
CTCTGCAGCCTCAAGCTCCTGGACTCAGGCGATCCTCCCA
CCTCAGCCTTCTGAGTAGCTGGGACTACAGGTGCACACCA
CCATGCTGGGCTAATTTTTTATTTTTACATTTTTCATAGA
GACATGGTCTCGTTTTGCTGCCTAGGGTGGTCTCAAACTC
CTGGTTTCAAGTAATCCTCTCGCCTTGGCCTCCTAAAGTG
CTGGCATTACAGGCATGAGCCACCACACCTGGCCCAACGA
AGTGTTTTAAAAGAAAAAAGACCCAATTTGACAATGAGGG
ACATATTGATCTTCCCCATTATTTCAACAATGCTACCTCT
GATTTCTCTATCATAACTGGCCATTGTTTCTTCCCCTCCA
GTCTTTAAGCAGACCGAGGTGATACATCAGATTTTGCCTG
TTTCCATCCACAGAATTACAACAGAAGCTAACGGTATAGA
AATTGTACTTCTAACAGAAATCGTTAAGTTGTTAATACTT
CAGAATGAAAGAGGTCAGGAGAAGGGTTGCCTCTTCAGAC
ATTTAGATCTGAGATGATTCAATTCAGTCCAATGTCTGGG
ATGGGAAGCCAGTTCACACCTTCTAAAACAACAGTCCATG
CAGCAAGGACCCAGCTGCTGGCTGGCTCACACTTGCAGAG
AACCTGGTTTTCAAGAAAATGACTAAAAGGAAAAGTTTCT
TTTCAAAAACTAGATTATCATCTTCTTGTTTTTAAAAAAA
AATTTTTTTTTTAATTTTTACTTTTTGAGACAGAGTCTAG
CTTTGTCACCTAGGCTGGAGTGTGGCGGTGTGATCTCAGC
TCACTGTAACCTCCACCTCCCAGGTTCAAGCGATTCTCGT
GCTCCAGCCTCCTGAGTAGCTGGGATTACAGGCGTGTGTC
ACCATGCTTGGCTAATTTTTGTATTTTTATTAGAGACAAG
GTTTTACCATGTTGGCCAGGCTGGTCTCGAACTCCTGACC
TCCAGTGATTTGCCCACCTCAACCTCCCAAAGTGCTGGGA
TTACAGGCGTGAGCCACCACACCAGCCTATCTTGCTTTCA
ATATGACCGAAGGTGGTTAAGCCACCACTCAATAAACCAT
AATGTATAAAATATACATATAAAGTTCCACACATAACAAT
TTAGAGAAGGCAAAAGAGAGCTATGTAATATAAACCTATA
TGGGATGGGTTGAAAGATAAACTCAGTCCAGTACACATTT
GTTGTTTCATGTTACAATCATGGATTTTAAATTTATCTTT
TTAACGGCATTAGAATACATTATACCATAATGTTTAAAGC
TATCACACTCCAAGAAGTTGTGATAGTAACACCTTTGCAG
CATCAAGCCACAGAATATGACCACATTGTGCCTTGGAATA
ATTCTGAGAAAATGCTCCACAAACCCTGAAATGTAGCCTT
AATTAAAGGCAGAATAAAAGCTGCTATTTCCTCAAATAAA
ACTGTAATTATACAAGCATGAGCAGTTTGCAAACAGCTTT
GAGAAATCTACCACCCGGCCACCAAAAATCACTAACTTTG
CATTTTTCACGTTAAGATAACTTGAAATAAAAAGGGAGCA
TTACTAAGGGATCATTTAAGTAAATCTAACTTCTCACTCT
GAGAGGACGGTAACACCATGATCAAACAGCAAATGGAATT
TCACATGCTGCTCATAACTATGTCTTACCTTGCACAGCTA
GGCCGGCTAGCCGGATCACCTGGTCCAATGTACATCGCAA
TCGCCCTTCAAGCACATCTTTTTTGACTTGCAGATAATAC
TGATATCTGTTCATGGGAATAGAGGAACAAACAACCTTAA
AAACACATACTTGGAATATATTCCCACAACATAGATGCCT
CTAGATGTAAAACCTTGTGTACACAGCAGGATATGCCCGT
GATGCAGATAAAGGCCATTTCTATAAAAGATGGAAAGTGA
CCTCTGCCTGTGTTTATCTTTGTTTGATGTAGCAGGTGCC
ACATCCTGTTCATTCTGAGCTTCAGAGGATTCTCATCACA
TCACTTATTTGCAGGCCAGCAGGATAAACTACTGATAAGG
ACCAGGTCTTCATAACAGAGTCCAAGAATGAAAATGCTTT
TGCACACCTGGAGATCGACGACAACACAACTGCCAAAGTT
ACATTCAACAGTGTGCATTCCTGAGTGCATTCTAGAAACA
CATCACCTTTCAAACTCAAAAGTTTGGTAAGGCAGATCAC
AAAGAGGCCACATAATTTGTAATTCCACTAAAAAATGATA
TACAGTTTTGACCTTACACATCTGTGAATCAGAAAAATCT
AATCTGATGCAACTTTCCAAACTGAAGTAAATTCTCAAAC
CAGCACAGTACAGATGGACAGAATCATGCCCAAACACATC
AAGTCTCAGACTAGACAAATGCCCTCAGGAGCTAACACAG
TGTACTGTTTCCCTACCGATAAAACAGCACTCTTAGAATT
ACTTAAAACATTTAGAAAACTTCTCACTCAAGACGTTTAT
TTCCCAGGACTCCACTTCCTTTGACCATACTCTCAACACA
TAGTCACAACTACAACAATCACACTTTTCTAGCATTAATT
CCTGGTAAATGCTAACAACACTTTTGCTCCTGGTAACTAT
AACTCTGTATTTTAACTTCATTTTGGCATCTCAATCAAGG
GAACCCAGAAGTGAACCAAAGCCCAACTTTCCTGGAGAGA
GGCAATCGGCACTGAGAGCTAATTACTGCTGGCACTCCCA
TGATGATGTCGTAGGTATCATTAGACCTAAGTCAATCCAA
TGCCTGTTTGAGGGAAGGAACTGGGCTCTGTGCACACTCC
AGTAGAGTCCCACACTTCTTCTCTCCTCTTGGGTGTACTG
AACAGAATAAAGACAACCACGCCACTCTTTGGTGAGAAAA
ACCTATACTCAAATCAGAAGGGCAAACACTGGGACTTTCT
TAAAAATCCTTTTTAGTCAAACCTAATTATGGGCTAGAAA
AAAATCACAAAGCAAAACAAAAAGCAAAATCTCAAGGTAG
GAAAGAATGGTAAATTTCACCAATTCCTACTAATTATAAA
ATGTTTGAATCTCATCCTCATGCCACTCATTCCTTCTCAT
CTTTCTGGAGTGGTTTTGACTTATTTGCTGCTCTCCAAGC
CAGGAAGCCAAACAGATATTTTAACCCATAGCTATCATGC
ACTTTCTATGGGCGTGAGTCTGCTAGATGCTGAGGAGTAT
CTTAGAGAGTGCTAAAACAGTCTCTGCCTTACAAGGATGC
ATATATCTTTTTGACCACTGTGACCATATTTTTTTCTGGT
GTACTATCTAAGGGTTCAGTGATTAAGAACCAAGGAGTAA
AACGTCTGAAAAGGTGTTATCCTGGCATTATCTGCTAGAG
GTAGAGCTTTGTTACCTGTCACCTTGGAGGTGAAAATCAT
CAGCTAAGATAATTTATTAGAGAATACCTTTGGAAGTAGA
TCAGTAACCAATTAATCTGCCACCAAAACAATAGCTCTAG
TTTTTAAAAATCTGCTGCTTCCAACTTTCATCTACAGCTA
TCACTTCTATCATTTGTAAGCAAGTTCTGTTACAGATCCA
TTCTATCCTAGGAAACAGTGAGTCACAATCCACTAGCAAG
GAACACCAGGAACATTTCTAATCATGTAGGTTGGACGTAG
GATTTTGCTGGAATATAAAAATAAGGAGCTGAAGAAAGCA
GGGCTCTCTCCTGGAAGCCATCCAAACTAGGAGAGAATCT
AAACAGCAGCAATGATATGGTGCTATTACCACGAGATTGT
GGGTATTACTATGTAAGACTGCAGAAATGAGAATGAAATT
CAAACCACTTTGGAAATTGTTTGGCTGGTACAATTTTGCA
CAAAAGGCAGTTTTATAAAATATTATAATTCTATCAAACA
TAGTGACTAAATTTGACAACAGGAGTTGAAATTCTATTTC
TAGAATGCCTGCTCTTTGCTTATTTCTCATTAGCGATTCA
ATTATAACAGTAGTAAAATATAACAGTGAATTCTATTTTG
GAAACATGCAATTTCATGGAAGTATACTCCACCCTGTCAC
AGTTTTGGGTGGAGAGGAAAAGGAAAAAAAAACAAAAAAA
AAAACAATTTTCATGCCAGGAAAGTAAGTATTTGCCAATT
TTCCAAAGAGATCCTCTTTGAAAATCCAAGCTCACAAGGA
AAACTTTTTAATATTTTTCATATTCAGAGACCTGGAAATA
GTCCATCTGACTCTTGAGGCCCAATGAATGGTTTTAGGTT
AGGATTCCGCTCTTCCTCTAAGAACTAGTGAACATAATTA
TGCTTCTCGAATAAAGGTAAACTTTTATATTTTTAAATTT
TTAAATTTTGTTTTTAAAGATTAACTTTTTATTAAATATA
GATTTCTCGGGGTAAAATTAAAAAGGTGTCCTAATAATAA
GTGTTATTACACATGACTACTGGGAACGAACATGCTATGA
TCTAGTCTCTGGGGGCCTCATCTATCTGGAATCTCCCCAT
CCGATGGTAAGAAAATAAGTGACTTTTCCAAGTTACTTCC
TCCCCTAGGAGTTTGAAAAATTCAGTTTGAAAAAATGCCC
TATTGGGTCAAATCAACAGAGCCTTCAGTACTTTTGACAG
CAGTATCAAAGGACTCCTTCCAAATTATACCCCATAACAA
TATCTTCAACATTTAGAGATGAATTGCTAAAACCATTTTT
TTTTTTTTTTTTTTTTTTTGAGACGTAGTCTCACTCTGTT
GCCCAGGCTGGAGTGCAGTGGCCGGATCTCAGCTCACTGC
AAGCTCCACCTCCTGGGTTCATGCCATTCTCCCGCCTCAG
CCTCCGGAGCAGCTGGGACTACAGGCACCCACCACACGCC
CGGCTAGTTTTTTGTATTTTTAGTAGAGACGGGGTTTCAC
TGTATTAGCCAGGATGGTCTTGATCTCCTGACCTCGTGAT
CCGCCCGCCTCGGCCTCCCAAAGTGCTGGGATTACAGGCG
TGAGCCACCACGCCCGGCCAAATTGCTAAAATCTTTATGC
TCTCTTTTAAATTCATGTATGAGGAATTTATCTCAGCACG
TCTGCCACTGTGTTTTACTTGCAGTTCTGTTCATTCTTCT
CAGAGTGAGCAGGTCTTGTGGTATTCTGAAAGACATGGGC
CGTATTACCACAGAACTACAAATAAGGCACCAGGAACTCA
GAGGCCGGGTACGTATCGCTTTTAAAATATTTCCCCCCCT
CCCCACAGTGAAATCTTCATTCCAGGTCCAGTTCAACAGA
TGTGCCCCAAACAGGAGACAGCCACGTAAAATGGTTAAAG
CCTTGAGATCTGATTTTGGTCATACTACCACCCCAGAATG
CAACACGCTCAGCGTAAGTCACAGGATTGTGAAGATAGAG
CAGGGCCCTTGCCACGGTTCCAGATGTCTGCTGCCTTCCC
AACAGGGTCATGCCCACCTACCTCGTTACTCCTGGGACTA
GCTTTGGGGCCAATGAAATGAGAATAGAAGTGGGAAGTAA
TTGTTGCTCCCAAGCAAAAGTGTCCTGAGCCAGTGACCGG
TTCTCTGCCTCTGCTTCCCTTTGCTCTGAGACCTGCAGTG
AGCAGGGAGGGCAGGTTGCTCAGTGAGCCTGAGCCCTGGG
CAAAGATGGCTGGGAGCAGAGCTTCAGACAACCCACAGTG
GACCTGCCAGGTGGGCAGCAAAAAAACCTTTGTTTGTGAA
AGCCAAAGAGGCTTGGGGGTCATACATCACTGCGGCATGA
TGGAGCCTAAGCTATTTAACAAGGGAAGGACTTTTAAAAT
CCCAGTCCAATCCTTTCATTTTTTAGAGAAGGCAGCTGTG
GTAAGGGAGGACAATGACTTGTCCAAGGTAATACTGCTTC
CTTAAAGACAAGGCCAGAACCAGATCTGATCATGAACAAC
CACAGTGGTGAAGGCAGGATCTGATCCCTGCCCATTCTGG
GCAAGCTACCAATTTCACTGAAGTCTAAAAATAAAAGCGA
AGGCCGGGCGCAGTGGCTCAAGCCTGTAATCCCAGCACTT
TGGGAGGCCGAAGCGGGTGGACCACAAGGTCAGGAGTTCC
AGACCAGCCTGGCCAAGATGGTGAAACCCCGTCTCTACTA
AAAATACAAAAATTAGCTGGGCGCAGTAGCATGCACCTGT
ATTCCCAGCTACTCAGGAGGCTGAGGCAGGAGAATCGCTT
GAACCTGGGAGGCAGAGGCTGCAGTGAGCCGAGATCGTGC
CACTGCACTCTAGCCTGGGTGACAAAGCGAGACTCCATCT
AAAAAATTAATAAATAAAAAAAAATAAAAGCGAAAATAAA
ACACCACTACCCGGTGATTTTTATGATGCTTCTAAGGAAG
GGCTTCCATCACCAAGCTTTTCCCCAACCCCACTTAGACA
GTCTGTGCTACAGCGTATGAGGCAAATGTTGAAATGAGAA
ACTTTTCCATAAAATCCTATTACAGGACATGTTTCATACT
CTAGCCAATGGTTATTCAGATCTGTTTTTTCTCCTGGCAG
CAGCCTCTGGGATGTTTCACTTTTCTCCCCCAGAGATAGA
AGGAAGGGAAAGAAGACTGAGTTATACATTTTAACTACTT
GTTAACTTTCGAAGAAGGATAGAGGGATAGAAGTAAAACC
TACAGACCAGAGTTTCTGATTGTAGGCTCCTCCCTGGAAG
GAGCGGCTGTGTCCAACAGCAGGTACAAACTGGGCCCTCT
GTGTATATATTTCTAAATGCAGATTTTTAAAAAGTAAAAT
GCAAGTCATCATCAGTGTCACACACAAGTCTTTACTCATT
TGCACTGAGTAGCTTCTATACTATGGATCATAAAAAATGT
TATCCAAATTTAACAGCACATATCAGCATTCTTTCATTAC
TCCTTCTGCCCCTACAGCTCAGGGAGGTCTGAGCGAGAAA
GAAAATTTTCTTTTCTAGTTTGAAAAACAGGTTAGTGAGA
GCATTCTGTAAGCTGTAACTACCAACCTGCAGAGTCACTA
TCATCACACACAGCTCCCGGTCTGCTCTTCCCTCCTCTAG
AGTTCAAATTTAGTTAGACCAACGTATCTCTCCCCATAGG
CATGGTCAGGAGGGATGTGACAATTTGGAGAGGGGGGCCA
TCCTTAAATTCCTCACTTTTTGAAGCCTTTCCATAAAACT
ACTGGAGTGGAGGACCAGACCAGGACCAGAAAGACAAATT
GTCCTGTCACTGTTATCAAGAGCAGGGTAAGACTTAAAAT
GTGCTTTTCTCACTAGAAAACTTCCTTCATAACTAGTAAT
ATCAGAGGAATCTTGCTAGAATTTACTGGAACCCATTTCT
CTGAAGTGCAGCATGTACCAAAGTGCCAGACAGCATTGCT
TTCTGGCTGATGTGATATTCTGCAAATGGAAACAAACAGA
AACGGTTCTCTACTATAAAAGACAAAAAAGAGGGAACTGA
GGACAAGTAGTCCTAGAGTCCCGGGGTACAGGAGAGCAAA
GGGGAATAATTTTAAATCTTAGATTGACAGAGATACCCAC
AGGAGGGAACCAGCACATTCCACCCATTCCAGTGGGTGTT
CACAGCTGTAAATCCAGATAAAGGACAGGGTGGCCCATGC
TCTTCTCAGTCTGCCAGGACCAGATAAATACTACGTATGC
AGGCATGTAACCAGATAAACCTGAATGCCTCCCTCCCTCC
ATCCCTCTATCCTCAAAACTCTTGAGAAGAATTTCAGTTT
ATGACTATTAAAGTCTAATAATGTGTTTGGTACCTGACCC
ATGCAATATCTAAAAGCTTCTACATTTAATAACTGTTCAA
GCTGACAGTCAATTAAAAGTCTGCACTGTCTAACAAACTA
CAAAGCGAACACTCCTGCGACTATGCAAAACTGAAATAAC
CCCAAAGGGAAGGGGAAAACACAAACAAAAGGAAAAGCTA
AAACTAAAACTCTAGCAAGGATACCCTTAAAAGGGAAAGT
TTTTCTTCTAGCCTTTTCGTACTACAAGCTAATACGTGTA
CATGCATGAGAAGAAAACCATGTGCATATACCCGAATACA
GACAAGATTTTCTTGGCAAACATTCAAGTCTAGAAGTTTT
CAACATTCAGTGATCAATAAATACCCTATTTTGCCAGAGA
CACCCAACTTCTTAATAAGATTCCTTCAGTTTCAACAAGC
TGAAGGATTGTAATTATTTCCTAAAAAGGGTAATATTTGT
TTAAATGCATACAAAGACACACAGGCCTTAACTAGTGAAA
AACGGCCAATGATAGCAAGGTGTTGCAAAAGAGAAAGACA
TGTCACGACCTGATCCTTGCTTTCTGCTCTTGAACTCTTG
CATTAATTATAACAAATTACAGGGAATCCAAGTACTGTTT
ATAAGTATAATAAATTCCCTAATAGTAGCCTATCATCTAA
TCAGGGGTTCTGTTTAGAAAAGAAAAACTCATTTCTGAAA
TACATCATAGAGGGAGAGAGAATACCCGACATCACTTCTT
TCTGTCCTATCCTATGCTATTGGGTACAGATTTCTTTACA
GCAATCAATCCATAGGATTTAAAAGGGCCCGACATGGTTC
CCTGCTGAGGGCTATGATGCCCTGAACTAGGAAAACATGC
CAACAGAAGTAGAAATACTCAGCCTCAAAAGAAAACACTG
TGCTAAAGTGTTTGATGTTAAAATGAAATGAGTCTGTTTT
GATCTGTCTTAAAAATCTCCAATGACTTGGGAAAGTTCTG
CAGTTCCTTAAAAAGTTAAACATAGAATTATCACATGATT
CAGCAATTATGCTCCTCGGTATATAGCCATACAAACTGAG
AGCACATGTTCACACAAAAACTGATACGTGAATGGTAATG
TTATTCACAATAGCCAAAAAGAGGAAACAACCCCAAAGTC
CAACACCTGATGAATGGATAAACAAAATGTGGTCTCTCCA
AACAGTGGAATATTATTCAGCCACAAAAAGAGTGATGTAT
TGATACATGCTGTAACATGGATGAACTTTGAGGCGTTATG
CTAAGTAAAAGGTGCCAGACACAAAGAGTCACATCTTGTG
TGATTCCATTCATAAGAAATGTCCAGAATAGGCAAATTCA
TAGAGACAGAAAATAGATGAATGGTTGCCAGAGGCTGAGG
GAAGAGGAGGCTGAGGAATGCCTGCTAACATTTTGAAATT
AGACAGTGACAGTGGCTGCACAACTTTGTTAAAACACTAA
AAGTCACTAAATTGTATACTTTAAAGTGGTTAAAATGATG
GATTTACTCAGGACCATAAGACAGGGTGAGAAGAAAAAAA
AAAATGGTGAATTGATGTTATGTGGATTTTAGCTCAAAAA
AAAAAAAAAAAACACCCAATGATCCTAATCAGGAAAAACT
CCAAAGTCCTGACACAGCACACCAGGCTCTTCATGATCCA
GTCAAAACTATTTTTTTTTTCCAACTTCATGTCTCACCAC
ACACCCCATACCTGAGCTGTCATAAGTGTGTGGTGCCCCC
CAATAGTTGCCATGTTCTTTTCTGCCTCCTCGCCATTTCC
CTGGTCTAATCACCCTTGCCTATCCTCCTGCATTCGCCCA
ATCACCTGTCCATGCTCCAAGGCTCGGATGAAATGTATCT
CCTCTCCAAAAGCTTCCGAAACCCTCTTAGCAAGTTAGTG
AATCCTTTCACATCCTCCACTATACTTCCCCCCCAGGTCT
CTCCTGCACTGGCACCAGCACCTCCCCAACTCCGTTGTGA
TCAGTACCCGGCACTAAGTAGATGCTCAATAAACATTTCT
GAGTAGATGAAATACTGACAGAGAGACAAAGACAGAAGAA
AGGAGGGAGAAAGGGAGGAATATTAATTACCTCCTAGTAA
AGTTAGATGTTATTTCTACAATATGAAAGAGCGCCTAAAA
ATTCTAGAAATGGAACTCATCACACATCAAGCAGGAAGTC
TTGGGAAACTTGTCTTTATGCAAAGAGCAAAACTACTCCT
TCAGTGTGAAATGTTTATTTTTAAATGACTTAAACTGATC
TCTGAGCTACCATGCAGCAAAGAAAGAACTCAAGGATGAA
TCACAGTCAGAGACCAACAGCATTAAACCAGGTGGACAAA
AAGGAGCACAGATCAGGGAACATCAATGCTCCATGCTAAT
CAGCCAACCAAAATCACTCCTCTAAATTGCAGCTGTCAAC
TACGGAGCCTCGTCCCTCTTACACTAGCGATAAATATGTC
TTGACTCATCAGCTCAAAATACACATCTGCCTGCCCTGAA
AATCGTGTGTTCATAATATTACCTACAACTCACTGTGGGA
AAAGGGAGCTTAAATTGTATCTGGAAGCTGGGTGAGTCAA
TTGCCCAAAGATTTGTCTTCTTGGTAAACAGCCAGGTTCC
CGGCTAAGGATTCTGCATAACATCCTTGAAGCTTTGGTGA
GCTACCAGGTGGAAGTACAGTGCTGTTATTACTGATATGC
CTGGTGTGAAGGATAAAATACATAAAAATCAACAAATGAA
AGGCAAGAAGATCATCTCTGGAATGGGCACGAGTTCTTCC
CTAGAATCCCTAATTAAAGGTAGTCCCTACCTTTTCACAG
GTAAGCAACTGCTAAAAGGTGTCAGTTCCCTGTCGATGAA
GTCCCAGAAATGAGTAGGAAATACTATGTGCTTAATAAAT
GTTTGATGAACGAATGAGGCAATGGAAGTAAATCCTCAAT
TCTATGTCTCTCGAGACTATGACAAAAATGGAAAGAATAG
AATTTCCTGCCAAAAGCAGAGGCTCATGTCTGTCATCTCA
GCACTTTGGGAGGCTGAGGTGAGGAGAGCGCTTCAGTCCA
GGCCAGTCTGGGCAACATGGCAAACCACCCCAAAAAAAAA
AAAAAAAAAAAAAAAAAAAGGAAAGGGAAGGGGGAAGGGA
GGGAGTGAGGGAGGGAGACAGGAAGGGGAAGGAAGGACAG
CCAAACTAGCTGGGTGTGGTGGCATGCACCTACAGTCCCA
GCTGCTCAGGAGGTGGAGGTGGGAGGATCAATTGAGCCCA
GGAGTTTGGAGGTTGTGGTGAGTTGTGATCGCACTACTGC
ACTCCAAGCTGAGCAACAGAATGAGACTGTTTTCCCGCAA
CACCCCTGCAAAAACGAAAGATAAAGAAAAAGAAATTCCC
AGCCCATGTTAAGTCATATGGCTAGGCACTTTACCAGTGA
CCACAGATTGTGTATGGATGGGAGTGCCATCTATATTCCT
GACTCCAGCATCTCTGTCATTGTTAACCATGAGCCCACTT
TCCAAGTTTTGTCCCTAAGAGCCAGCCAAGCCTAACTTTA
AACTTTGGTTGATGCTTTGTTTACTGGCCAGTCTAAATTT
TGAAAATTTCTAATTGCTGGCTTCCAGGCTTTAGTGCTTC
ATCACTGCAGGTGCCCCTACTCACCCCATGCTCTCTTAGT
CACTGAAGGCTTATTTTCTCATAGTCACAGCTTAAAAATA
TCTGAGTACCTGTCAGGCGTGGCTCATGCCTGTAATCCCA
GCACTTTGGGAGGCCGAGGTGGGTGGATCATTTGAGGTCA
GGGGTTCAAGACCAGCTTGGCCAACATGGTGAAACCCCGT
CTCTACTAAAAGTATAAAAATTAGCCAGGCATGGTGGCTC
ATGCCTGTAATCCCAGCTACTGGGGAGGCTGAGGCAGGAA
AATCACTTGAACCTGGGAGGCAGAGGTTGTAGTGAGCAGA
GATCGCGTCACTGCACTCCAGCCTGGGTGACACAGTGTTA
CTCAGTTTCAAAACAAAACAGTTACAACAAAAAATCAGAG
TACCAGTCAGACACGGTGGTTCATGCCTATAATCCCAGCA
CTTTGGGAGGCTGAGGCGAGTGGATCACGAGATCAGGAGT
TCAAGACAAGCCTGGACAAGATGGTGAAACCCTGTCTCTA
CAAAAAATACAAAAAGTAGCCAGGCATGGTGGCTCATGCC
TGTAATCCCAGCTACTGGGAGGCTGAGGCAGAGAACTGCT
TGAATTTGGGAGGTGGAGGTTGCAGTGAGCTGAGATTGTA
CCACTGTACTCCAGCCTGGGCAACAGAGTGAGACTCTGTA
TTTAAAAAAAAAAAAAAAAAAAATCAGAGTACCACACAAG
TAACCCATATTAAAAGAATATCTGAAAACAGACATAAAAA
AACAAACACAATAGCTGGATGGAATGTTTATCAGAAACAG
CAAAATAGGGGCTATCTGCTCAGAAGTCAGCAATATGAGA
GATACTTCAGAGATCCTGCTGGATGACTTTAATTTCCATA
GCATGGACCTGTGGTGAGACAAATGAGTGAGACACCCCAC
TACTCTTTCTTTTCTTTCTTTCTTTTTCTTTCTTTCTTTC
CTTCCTTCCTTTTTCTTTTTTCTTTGCTTTCTCTTTTCTT
TCCCTCTCTCTTTCTCTCTCTCTTTCTTTTTTTTTGAGAC
AGAGTCTTGCTCTGTCGCCCAGGCTGGAGTGCAATGGCAC
AATCTTGGCTCACTGCAACTTCTGCCTCCCATTCTGCCTC
AGCCTCCCAAGTAGATGGGACTAAAGGTGTGTGCCACCAC
ACCCAGCTATTTTTTTTTTTTTCTATTTTTAGTAGAGATG
GGGTTTTGCCACGCTGGCAAAGCTGGTCTCGAACTCCTGA
CCTCAGATGATCTGCCTGCCTTGGCCTTCCAAAGTGCTGG
GATTACAGGTGTGAGACATCGCACCCGGCCTGCCCACCCC
ATGTTCCATGTGGCCACTATGATCCGTGTTCAACCTCTCC
CCAATCATAGCAATTCGATATTATAGATTTTATGCATTTG
TAATGATAACATGCCTATCCATCTCTATTTTTTTTTAAGT
AGAGACAGGGGTTATGCCATGTTGACCGGATGGTCTTGAA
CTCCTAGTCTCAAGTGATCCACCTGCCTTGGCCTCCCAAA
GTGCTTGGATTACAGGCATGGGCCACCAGGTCCATCCCAT
TCATCTCTATTTAGCACCCTACTAGCCCAGAAGTACCTTG
AAGGTGGAAACCATCTCTCTCTATTCTGTAATTCACAGAC
TCAGTAGATGATCCTAGACTTGGTAGTTGCACAAAAAGCA
TTATGATCATTTACTGACTCAGAGACACCCAGTGGGTAAA
AAATAATGCTTTTTGGAAGTTAGCCACCCAAATAGTTGGC
ATAGAACAACAATGGACTCAGCAGAAAGAAAAAAAAACAA
AATCACCTATACTCTAGGCATTACATAATACAAAGCCTTT
CCCCAGTCAACAAATTGGAAAAACTCATTCTGCCCTCTGT
GTTCCCATTGATTTTGTAACTCTAACATGGTACTGATCAA
ACAACTCAGTTAATTACGTGCGTCTATTTTTGCCTCCTTT
GCTGTTTTACAAAACTGCCCTGTTCATGTTTGTATTTCCC
CCCCTCATACTACCTTACTATGTATTTACATTAAAGCAGG
ATATTATTATTATGTCCACATATTTAAAAGATGGTCAATT
ACATACTGGCTGAAAGAAACTTTGGCCGGGCGCGGTGGCT
CAAGCCTGTAATCCCAGCACTTTGAGGGACTGAGGCAGGC
AGATCACAAGGTCAAGAGATTGAGACCATTCTGGCCAACA
CGGTGAAACTCCATCTCTACTAAAAGAATACAAAAAATTA
GCCAGGCATGGTGGCAAGCGCCTGTAGTCCCAGCTACTCG
GGAGGTTGAGGCAGGAGAATGGTGGAAACCCGGGAGGCGG
AGCTTGTAGTGAGCTGAGATCCGGCCACTGCACTCCAGCC
TGGGCGTCAGAGCGAGACTCCGTCTCAAAAAAAAAAAAGA
AACTTTACGTTGTTCCTAGTGTACTATGAAAAAAATAATA
AAAACACACCACATGTCTATCAAAAGCTTTGGAAGAATTG
AATTCTCCACAATTGGAATTTTTATCAATTTCTCTAGATA
TTAAGAAATCAGAGCCTTCAAATAGTTATTAACAATGACA
GTGCTTTGCATTTGTGGAGCTGTTTTCCAAGAACCGTCAT
GTATAATATTTCCTGTCATTTCATATTTGCAACAACCCTG
CAAGATAGCCACGAGTCCTGTTTATCCATGGGGAAATGGA
GGCGCCCAGGGGGTAGGTGACTTGCCAAGTCTTCTGATTT
TATAGTCAAGTGCTCTTCTATTACAATATTATGCCTGTGT
AGTAGGTTAGTCTATAGTTTCTACAAGCCTGGAGAATAAA
TCTCAAAAAAAAAAAAAAAGGAAGAAGAGAAAAAAACTAC
AGAAGGCTATAAACAGATCACAACATGAATCCATTGACAA
TATAATGATTTTTTAATGTTGGAAATGAATGAATGATTTT
CTTTTGCAGAATCTTCAAAGCAGCTGAAGACCTCAAATGT
GGCAACAACTGCCAAAGATAAAATACCAAATCAGCAAACA
TCTCACTGCCCAAGAATCTAGTATCTTGCTATGCTGTGAT
TTCTGCCAAAATCATGCTTGATATTTTCAAGCATGGAAAT
ATCTCTCTACAATTCTTCCTTTCAAGCTCTTCTTGAGACT
CTAGGATTAAAGGAGGAGATACTTCATTTGTTAAATGCAA
TTTAAAAATCATTTTGAACATCCTTTCTTCTTTTAGAGTT
TTACTTTTCTAACTGCCTCAGTTTCTGCAAGGCCATCTTT
TGTAACTCTTGACACATAGTAAACTTTAAGTTAGAAACTG
TAACTTCCCAGAGAAAAAAAACGATGGCCAAAGTGACAAG
TGACTACACATAAATAGAAGGAAACCCTTTGTTTAGGACA
TGGGTGGGGGATGGAGGACTGCCAAGCAGAGAACTGTAAT
TCCCAAATCAGAGAAATTCTTTCATTTCATGAAAGAAGGC
TGCTATAAACACATTCCTCCTTTTCATCCTAGACTTAAGA
ACTTAAAACTCTCTCATTAGAAACCAGAATAGGAGCACAT
TAAATGTCTCTTTAGGGACCAAAAATTCAGGGGCATGAAG
CCCAGGGAGGATGCCAGTTTGGGGCAGTCAGTGGCTGTAC
GGGGCACACCCTGTGGGTATCAGACCATATTCAAAGGAGA
GCACTATCCAGAAAAGAAGTACTAAGTAGGTATTCAAATT
CTCTCTTTAAAAACAAAAATAAAATAAAATAATCTCAGCA
GGCTTTTCCAAAAAAAAAAAAAAAAAAAAAGATTACAGGC
TGGGCGTGGTGGCTCACGCCTATAATCCCAGCACTTTGAG
GGACTGAGGCAGGCAGATCACAAGGTCAAGAGATTGAGAC
CATTCTGGCCAACATGGTGAAACTCCGTCTCTACTAAAAA
TACAAAAATTAGCCAGGCATGGTGGTGCACGCCTGTAGTC
CCAGCTACTCGGGAGGCCGAGATAGAAGAATCGCTTGAAC
TAGGGAGTCAGAGTTGCAGTGAGCCAAGATTGTGCCACTG
CACTACAGCTTGGTGACAGAGCAGGTCTCCGTCTCAAAAA
AAAAAAAAAAAAATTATGATTGCAGAAAATATATGGCCTC
CTATAATCTGTTAATATGTTCATAAAACCAGCACAAAATC
TATTGGATAGAAATCATTATAAAAGCTGTCAGATTCTATT
AATATTAGTATAATGATTTCTTATCTTTTTATAGAACTTT
TATTTAAAAAGTAAACCTACTTAGTTTACTCGTAAAATAT
TAGAAGTGTACACACACATATATTCCATTATTTATTTATT
CATCCATTTGACAAAAGCTTAATGAGCACCCACTACATGC
CAGGAGTTATTCTAGGCACTAGGGATATCACAGTGAACGA
AACAAACCCATGCTCATGGAGCTCACAGTCTAGTGGGGAA
GACAAGCAAAAATCAAGTAAATAAACAATAGGTCCAATGA
GAGAAAAGCAGGCAAGAGACACAGAGAGTAACAAGGTAGG
AGGTGGTCAAGAAAGGTTTCTCTGATAAAGCAAACTCTGA
ACAAAGATCGGAAAAAAAAAATGAGGAACTAGCACTGTGG
ATATTTGGGGGATGGAGGCTTTCGCTTCAAACAAAGGGAA
TGGCAAGTAGAAAGGCTTTCAGGAGAGCTAGTGTGGTGCA
TTCATGAATGGTCAAGAGGTCAGTGTAGCAAAGAGTGAGC
AAGAGGATGAATCGTTGGGCTGACAGAAAAGGCAGGAAGT
GGTACAAACCACAAAAGGCCTCGCAGGGCACAGTAAGGGT
TCTGACTCCTCTAAGATGGCAAACCAGTGGAAGGTACTGA
GCAAAGGAGCTGCATAAACGGATACCCATTTAACAAGATG
GTACTGGCTGCTTTGTAGACACTGGACTGTGAGGGGCAAG
GGTGGAAGTGGAGATGCCAGTCAGAAACAAATGACAGCAG
ACTGGATTAGAGAGGTAGCAGTGCACGCAGAAGGAAGTAG
TCAGAATCTAGACATATTTTGAAGGCTGGATGTGGTGTAT
GGGAGAAAGAATCCTGAGCAACTAAACGAAACCTTTCAGA
TAAAGACTTCTCACTTTTTGAAAACGGACAGACAAAATAG
ATTTGGGGGAAATGGATTTGACGGTCTTTTAAAAATTATA
ACCTCCTAATCTTTCATTAAAACCTACACGGTTCAAAATA
GTCATCAAACCACGTCAGTCAAACATTTGATCCAATCGTT
TTAAAAAAGGAAGTATCTTTGATATAATAATGGATTCTCC
CTTTTTCTTTTTATCATCTTCTTCCTCTTCCCTGTCCCTC
AAATCCTCTGCCTCCTACTTTTGTAAAAGAACTATCTTTA
TAGAATGAAGTCCACACATATTTCCATCTGATTTCTATTA
TTTGAATTTTGAGTCCAGATTAAGAATGGCAAAGAGACCA
TGTAGTAAATGTGCAGTGAATAAGTGGACAGGTGGTAGGA
ATCGGGAAATGAAACACTGCTCTCGCCCAGGGTTTAGCAA
AATCTCTGGAAGGCCCAAGTAAAGGGTATTTCCTTTCTTC
CCACTTGAGTCCTATTATCAAATCACTATACTTTAAAAAC
ACCATCATTTTTAGTAACATTAAAAATGGTCTTTGCAGTG
TAACTTTATCAAAAGGCATGCACTAAAAAGATTGGGGAGA
AAAAATAAGTTAGTGCAATTAATAATATAGTTACTAAGTC
ATGCGTTTCTGCCATTTAAAGTTTCTTGTTTCTATGAAAA
CTCATCTAGAGCCACCACCGACTTCACACTGGTAAACTAA
GTCCAGTACATTTTCCTCACAGAATGAAATCCCAAGTATT
GCCTCACTTTTTCATGTTAGCCCGTTCCGTATAACTGTCA
TCAATTCTTAAAGGCATGACCATGCTTATAGACAGGATGA
TTTCCTCATAAAAGTCATGATCACAGATTTAAGTCTAAAG
AAGAATATGATCATAAGTATATGCAAATAAGAATAAACAT
AATGGACTCCTTTATAGTTTACCACCCAGAAACAGATATG
TTCACATGACCATCTTCTATATGTTTATCATCTTCTCAGT
GAAGGAGGTCTGTAATAATATTACATGAAAACAAGCTATT
ATTTAGGAATTAAAATACATTGTTTCACAATTGTTTGAGA
GAATACAATTTGATAGCTGATTTTGATGATTCAGATAACT
AGAGTACTATATGCTTTTATAATTCTTAATTTGAACTCTG
TGAAAACATTGACAGAGTCATAAACTACTACAAAAATTTG
AAAAAAGGTGACCTTCAGGAGATCGAAGACTTCATCTGTT
TTGTTCAGTGCTGTATTACCAGTAGCCAGAAGTTTCTTCG
CATACAACAGATGCTCATTAAATATTTATTGTTTTATCCC
CCAAATAGTCTTCAAGTAAATACTTACTGAATGCATGCAC
GAACAATGAATGAAAAATCCTTGATACTTTGCCCAAAATG
GGCTGTCCAAGCCAACTAGAATATTAATTATGTAAAATTG
TGTTAAGTCACACTACTCACTTCATGCTAAGGATGAATAT
ATGGTATTTGACAAAATAATTTTAGCAAGTACTAAAGTAG
ATACATTTTTTCAAAACATAGGGTTTTATAAGAAGAAAAA
AATGAATTCATTTTATAATGAACACATTGGGAACTCTAGA
TTTAGAAAATATTTTTCCTTAATGACCTCATCAGATTAAA
ATTCTAGAGAAGAAATTGCATGACTTAGTTTCAAGATACA
GAAGGAGATTTCATCCTGTGAATGTGTGACCCAACAGTAA
CAGGGAAACCTTGAACTTTAAAAAATTCTTTAGCGGAAAT
ATCAATCCAGGGCTATCTGTGCTACAATTATTTGCTTCTT
ACTACATTCTAGGTATCCTTGAGGATTCTGCACTGCAATT
TTCCTCTCCACTTACATAATTTCCTCGGCTCGGAATGTTC
TCCCTTCACAATTTCCACTCATCCATCAGTGAGCCCTTGA
TACTGATGGGAGCTACCTCTGGGTATTTGGGGGAGAAAAC
AGGCTTATAGCCCCTGGTCCAGGCTGTTTTCCTGCCTAAC
AATGCTGACTCACCACAGGGACATCTCTCGTCACGGTTAA
TTTTATGTGTTAATTTGGCTAGGCCATCATATCCATATAT
TTGGTCAAATATTTTTCTAGATGTTTCTGTGAAGGTATTT
TTTGATGAGATTAACACATTTAAATCAGTAGACTTTGAGT
AAAGCAGAATGCTTGTCACAATGTGAGTGGGCCTCATCCA
ATCAGTTGAAGGTCTTACACAGAAAAGATGGACCACCCAG
AAGCAAGACTTTGGACCTGAACTGCAAATCTTCCCTGGGT
CTCCAGTCTGCTGGCCTGCCCTGCAGATTTTGCATTTGTC
AAATCTCCCCATTTACATGAGCCAATTCCTTACAATAAGT
TTCTCTCCCTATTTACATACACATCTCATTAGTTCTGTTT
CTCTGGAGATCACTGAATAATGCCCACCTCCAAAGCTCCT
CCTTAGCATTCCACCCATGAAAGGTACCTCCAGCTGGCAT
CCAACACATACTACTTATATGTTGCTCAAATATTTTTATG
TGACCATCTAATCTACCCAAATAGATTGAAAATCCCATTC
AGGACAGGGCTGACATTTTGTGTCACTCTGTATATTGCAG
AATGCCTTATACTTAGGAAAGAATTAACCTGTTGAATGAA
TGCCCAGAGGTGAGTCTGGAAGGCAAAGGAGGCTTCTAAG
GCAAGAAGGAAAGAGGAAAAGGGAGATACTTCAACTACTG
CAAAGAGGAGAGGAAGAAGTGAGAAACGCAGGGTGTCCAG
AGACACTGAATGGCACAGACAAGTAAAATAGGGCTATGCA
AGGAAGCAGAAGACAAAAAGGAATATAGAGGCTTGCCATG
ATTCAAATGCCTCTGAATGTTTGTCGTTATCTTCTAAGCA
ATAGTAAGACATTATATATTTTTGACAAAGGAAGGAAAAC
GATGAAAGCAATCCTTTAGAAAGATGCTTTAGAGTTGGTA
TGTACACCACATTATATAAATGGGTGGTACAGATGCTAAT
TAGGAGGTCAAATAATAATGATGATAGTGTTAGGTACTAC
AAAGTGTGCTTTTCTGTTTATTAACCAGTGTAATCTTCAC
AAGAGCTTCTTTCATTCATGGAGAAACTGAGTCTTAAGAA
GGATAAATAACTCACCTGAGGTCACACACAGAGTGAATGG
CAGAGCAGAATTCAAATCCAAGTCTGTCTGACTCTAAAGC
CTGTGCTCTTTACCATCTCATTGTATTTAAGTCTGGAGGT
GAGAAGACATAAATTGGGGGCAGAGTGGGCTAGAATGGAT
TTAACTGGAAAGGCACAGCACATAGTGGTAAATGTGTGGA
TTCTGGAGCTACACTGTGTAGGCTTGGATCACAGCTCTGT
CATGTACTCAAACCATGTGGGCAAGTTACTCAACCTCTCT
GTGCCTTAGTTTCCTATTCTGTGAAATCAGAATAACAGTA
CTAACTCAAAAAGTGGTTACGAGGGCTAAATCAGTTAATA
CGGATGAAGAGCTCAAGCCTGTAATCCCAGCACTTTGGGA
GGCCAAGGAGAAGGATTGCTTGAGTCCAGGAGTTCAAGAC
CAACCTGAGCAATACAGTGAGACCTTGTCTCTACAAAAAA
GTTTTAAAAATTAGCAGGGCATGGTAGCATATGCCTGTAG
TCCCAGCTACGGGAGGCTGAGGCAGAAGAATGGCGTAAAC
CGGGGCCCGGAGTTTGCAGTGAGCTGAGATCCGGCCACTG
CACTCCAGCCCCGGCGACGGAGCGAGACTCCGTCTCAAAA
AAAAAAAAAAAGAATTGTGCTTGGCCATAAACGCTCATGA
AATATCAGGAGTCATCATTACTGCTAATATTAAGAAAGAT
CAGCCAAGCACAGTGGCTCACGCCTATAATCCCAGCACTT
TGGGAGGCCAAGGGAGAAGGATTGCTTGAGTCCAGGAGTT
CAAGACCAACCTGAGCAATACAGTGAGACCTTGTCTCTAC
AAAAAAAGTTTTTAAAAAATTAGCCAGGCATGGTGGCACA
TGCCTGTAGTCCCAGCTACACCCAGGATGAGGTAGGAGGA
TCTCCTGGGCTAGGAACTATGGTCCAGGAGGGTGCAGTGA
GCTATGATTGCAACATTGCACTAAGGCCTGGATGAAAGAA
CAAGACCCTGTCTCAAGGAAAAAAAAAAAAAAAAAAAGAT
CAATAGGATTTGCAACTGAATAAATGCCAGGACACTTGCT
TTTATGATTACTGATATCCCTTGAGGGCCTCAAACATAAA
AGGTACTTACATTTGCATAATGAACAACAAATTGAATACA
GAAAGAAAGAAAGAAAAAAGATCAAGTATTTAAGATTTCT
CAGCCTTACAATTTGCTTTTCATTTTGCTGGCAGTAATAC
AATTTTTGGAAAACTATTGATTTAAACTAGCATATGCAAA
TTCAGCAGAAATAAGTACATTCATCAGTGCCTGTGTGAGA
CTGTCCATAAGACAGGTACTAGAAATGTTCACAGCAACAC
TGTTCCATTCTTAATAGCTCCTAAATGTAAACAATTCAAA
TGTCCTTTGTAGAATGGGTAAATTGTAATGTATGTCTTCC
TTTGATGGAATATTATGCAGCAATGAAAATGAATGATCTC
TATACACAACAATATAGATGACTCACAAAATGTTGATCAA
TGAAGTAAGACATCAAAGAGCATATACTGTATTACTCTAC
CTAAAAAGTTCTTTGTTTTTTTTTTTTTTTAAAGAAAAGC
AAAACTAATATATGGTATTAGAATTCAGGATAATGGTTAT
CCTGATCCACAGACACTGAGAGGGAGCACAAAGACCGATT
CTGAGTGGCTGGTGATGCTCTGATTCTTGATGTAGGGACT
GACTGCATGGGTGTGTTCACTTTACAAAGATTCATGGAGC
TGCACGCTTTTTTTTCTTTTTTCTTTTTTTTTTTTGAGAT
GGAGTCTCACTCTGTCGCCCAGGCTGGAGTGCAGTGGCGC
GATCTTGGTTCACTGCAAGCTCCACCTCCTTAGTTCACAC
CAGTCTCCTGCCTCAGCCTCCCGAGTAGCTGGGACTACAG
GCGCCTGCCACCACTCCCGGCTAATTTTTTTTTTGTATTT
TTAGTAGAGACAGGGTTTCACTGTGTTAGCCAGGATGGTC
TTGATCTCCTGACCTCATGATCCACCCACCTCGGTCTCCC
AAAGTGCTGGGATTACAGGCGTGAGCCACCACGCCCGGCC
TCACTTTCCATTTTTGCACTTCTCTGTGCATATGTTATAT
TTCACCAAAAAGCCTCTCTTAAAAAGTGACTACTAACACA
AAGACAACAATTTGACTCCAAGTATGGAAATGTCTACTAA
GCAGAGGAGGAGCCTGAAGGAACTGTCGGGGTCTAGTGTA
ACAAATGACATTGGGGGGAGAGGGAGGTCAGGTGACAGAT
TTTCAATTTGTGACAGTGAAAGAATCTTGAAGCTACTTAT
AGAAAAATGGGATATTTAACTGAGGATTTAAAGTCAAGAG
AAGACAGCAAGTAAGTAAGAGTTCATCACTGTCTACCGTT
CTGGTTCCTACAAAGATTGAGCTGAGTATTGTGGGTAGAG
ATGATTGACAAATAGTTGTCATCACCACTCTGAGGATGCT
GAAACAAGAATGTAACAACAATCAGAGGGGCCATAAATAT
ACGCTTAAGAAAAACGCTGTATTTGGCTTATACATCCAGT
TCCCAGCACACAGCAGATATTTAGTATATAAATGAATGAA
TGACTGTCCTCTGTCACCAAGAAATCAAGAATAAGATGTG
GGTAAATGGTACAAAATTAGGCCACGTTTGTCAAAAATTA
CGTCTAGGGCTGGGCGTGGTAGCTCATGCCTGTAGTCCTA
GCACTTTGGCAGGCTGAGATGGGAGCTTCACGTGAGCCCA
GGAATTTAGGGCTACAGTGAACTGTGATTGTGCCACAGCA
CTCCAGCCTGGGCTACAGAGTAAGACCCTGTCTCAAAAAA
ACCCAAAAAATTACTTCTAAAGGCTAAAAATAATTAACCT
CTATTGCACAGCAAATATAGAGAAAAATTTAGAAGACAGA
CAGGGTTCCAGGAAATTGGAGACTGGAAGATGAAAATAAG
CAGGTCAGAGATGAGATAAGGTGAAGGTCACCAAAAGCCA
AGGAAGGAGAGGATTCTGAGGAGAGGGCTCTCCATGTCTA
ATGTTGTCTAGAAGTGAGAAAAGTCCTCTGGCTCAGGGCT
GGCAGTGTCCTCTGGTAACTTTCAAGAGACAAATATAAGC
AAAATCGATGATGGACATGCTTTTTCACGGACTCAAGAAG
GAACAGATAAAAACTGATGAAAGCAATGGGTAGGTTAACA
GAAAGCAAATTAAAAAAAAAGAAAAGAAAAGGCATCCAAT
GGTAATAGAGATATTAAATAGCAATTAGGAAGTATAAAAT
TATGAAATACTTTGTGGTTAATTTTTAATATAGAAAAAAC
AAAGTGTGGTTGGAAATCAAAAGCAAGGAATCTATGAGAA
GCAGATATTAAAGATATTTGAAAATTACATGAAATTGGAG
TCACCCCAGAAAAAGTGTTGAGGACCCAGAGAAAAGGTGG
AAGAACCGAGAGTGGAATAGGGAGTCGGTCTTGGGGCTGC
ACACAGGGTAGGGGAGGGAAGCCATGGCTAAACATGTTTA
GTGGAGGATGTGGCACAGGATGCCACTCAAAAAGCACATT
CCTGGGCTTCTTTGCCCTGGTCAATAATCATGTGACTACA
AGACTGGTTTCTTGAAAGAAGGATTCAATTTGATGATTTG
AAACGCGCTTATCCTTACAAAATTCTGTTTCTTAAGTGAA
AGCCACAAGAGGAGAATCTGTACAATGTCCATGTGAATTT
GTATTGGGCTACATTCAAAGCCATCCTGGGCTGCATATGG
CCCGTGGGCTGCGGGTTGGACAAGCTTGATCTGGACAATT
AAAAATATAGGAGTACTTCATTCCCATGATCGAAAGTGAA
ACTGATTCCCTTCACCTACTTTAATGCTCTCTAATCAATT
ATTTATATGTTGGGCCAGAATGAAAAGGAGTAAAATGGTT
CAGTCCTGTAGTGTGTGTGTGTGTGTGTGTGTGTGTGTGT
GTGTTGAGATAAAACGTAAGTATAACAGAGCAACAGGCAA
GAATATCTGTAATTCAACTCACCATTCTTCAGATGTTCAA
AGCTTTAAATGAATTTCTAATCATATTCTAGTTATAATTA
TACTATAATTATACAATGTCCTAAATTAGAAAATAATCAT
TTTAACCCAGAAAGGAAAAAAGCCTGCTTTAGAGTATAAT
GGTTAAATAGTTCATGACACCCTTTTAAAAAAAAGTATTC
AGTGAACTGGGTGTAAAGAATACAGATTTTCGGCCGGGCG
CGGTGGCTCAAGCCTGTAATCCCAGCACTTTGGGAGGCCG
AGACGGGCGGATCACCTGAGGCCAGGAGTTTGAGACCAGC
CTGGCCAACATGGTGAAACCCTACTCTATTAAAACTACAA
AAATTAGTCAGGCATGGTGGTGGGCACCTCTAATCTCAGC
TACTGGAGGCTGAGGCAGGAGAATGGCGTGAAACCCGGAG
GCGGAGCTTGCAGTGAGCTGAGATCCGCCACTGCACTCCA
GCCTGGGGGAAAAAGCGAGACCCCTTCTCAAAAAAAAAAA
AAAAAAAAAAAAAAGAATACAGATTTTCAAATTAACAAGG
AAAAAACAAACAATCCCATTAAAAAGTGGGCAAAGGACAC
GAACACACACTTTTCAAAAGAAGACATACATGCGGCCAAC
AAGCATAAGAAAAAATGCTCATCACCACTAATCATTACAG
AAATGCAAATCAAAACCACCATGAGGTATATACCACCTTA
CATCAGTCAGAATGGCTAGTAATTAAAAGTCTAAAAATAA
CTGAGAAAGGGGAATGCTTATACACTGCTGGTGGGAATGC
AAATTAGCCATGGTAAATCAGCCATGGCAGAAAGCAGTTT
GGCGATTTCTCAAAGAACTTAAGGCAGAATTTCCATTTGG
CCCAGTCATCCCATTATGGGTTATATACCCAAAGGAATAT
AAATCATTCTATTATAAAGACACATGCACATGTATGTTCA
TTGCAGCACCATTCACAATAGCAAAGATGTGGAATCAACC
TAAATGTCCATCAGTGGTAGACTGGATAAAGAAAATGTGT
TACATATACACCATGGAATACTATGCAGCCACAAAAAATA
ACAAGATCATGTCCTCTGCAGCAACATGGATGCAGGTGAA
GGTCATTATCCTAAGTGCGCTAACATAGGAACAGAAAACC
AAACACTACATGTTCTCACTTTTAAGTGGGAGCTAAACAT
TTAGTATACATGGACACAAAGAAGGGAACAACAAACACCA
GGGCCTACTTGAGGATGGAGGGTGAGAGGAGGGTAAGGAC
TGAAAAACTACCTATCAGGTGCTATGCTTATTGCATGAGT
GATGAAATAATCTGTACACTAAACTCCCATGACACACAAT
TTACCTATATAACAAACCCACACAGAACCCCCGGATCTAA
AATAAAGTTTAAAAAAAAATACAGTTTTCTTTTACCTGGC
ATTTTCCAACTTGTGGTGGATAAAATATTTTCAAAACATA
TTTTTAAAAATAAGTGTGAAAATTTTGGTTAAAGACTATT
AGGGCTGGGTGCAGTGGCTCATGCCTATAATCCCAGCACT
TTGGGAGGCTGAGGCAGGCAGATCACCTGAGGCCAGGAGT
TTGAGACCAGCCTGGCCAAGATGGTGAAACCCCTACTCTA
TTAAAACTACAAAAATTAGTCAGGCATGGTGGTGGGCACC
TCTAATCTCAGCTACTGGGGAGGCGGAGGCAGGAGAATCG
CTTGAACCTGGGAGACAAAGGTTGCAGTGAGCCGAGATCG
CACCACTGCACTCCAGCCTGGGCGACAGAGCAAGACTCCA
TCTCAAAAAGAAAAAAAGTTTGTCAGAATATTAGATATCA
GGATAATGCTTTCAAGTACTCTTAACAAGAGTCAGCACAT
CATAAAATCATGGGTGTGTTTCCATGTATGCAAATTCAAC
ACACAAAATCTCTCAATGTATATAAGGAAGTAGCAGCAGA
TGTCTGGAAAATTAAGACAACTGCTATCTAGAACCAAGCC
TCTCCGCATTTTTTTTTTTTTTTTTTTTTACTTAAATATA
GTGTACTTCTAGTTGGGAGTTGAAATCAAGTATTTCATGA
ACCGGTGCCAGAAATAATATTTTTTCAAAAAACTGATAAT
AGAAAGAAACAATGTTTTCACAACCTTGAATTTTATTTGG
CTGAAATTCTTTTACTGTTTTCTTAATTTACCTATTATTT
CGTGTTACACTTACCTAAATGCAGTAAAAATCAATAAATA
AGAGAGTAGCAAAAGAATTACTGAAATCCATGTGTAGAAT
TCTCAGTTTTGCAAAATTCTCACTTTAAAAACTAAAATTC
AATCTAACCTCAAAGCCTGCAGAAACAGTGGGAAGTCGTG
TTTAAAGTTTTAGGGTCCTAGAGTAGTATAATTCAGGCCA
GTTATTATTATTCTTATAGGAATAATAAATTTAATAATAA
ATAATTAAAGGGTGCACAAAAGGCTAAATTCTTACACAAT
AAATAGCATTTAATATATCCCCTAAACCTATTTAGGAGAT
GTATTACTCATTATATTATGCATAATCTATTGTGCATTAT
AGAAGTTTAACTACCTAGAAGGCTAAAATATTCTGAAAGA
GAGGAAACACAATCAACTGTACAAAACTGCTATAGAAGAA
CCTTGGATTCTCCATTCTGTTCCTTCTAGGATCCCCAGGA
AGATGCCCACAATTTTTCTACTAAATAAGACCGTGCCATG
TATTCTCTAAATTCCTCAGCCTGAACCAGATGTTTTAAGC
TTTGCAACTCTTTAATTCCTTCCCAGTTCCCCAAAATCCC
CCCTGAGATTCTCCAACATCCATCTACTAACAGAAAAGAC
CAGCTACAGCTGAAAAGACATCAGGATACAGTTGTCTTCC
ATTTAGCCGAACTTAAATGATAAGATTCACCCGTGGCAAT
GAACAAAAACAGATTTTGATTCAGGGAGTCAGGACTGGGG
TACAAGAACCTTTTTTTTTTTTTTTTAATGCCACAGGCAA
TACTGATGCATGTAATGTGAAGCCCACACTCAAAGAACCA
ACAGGCCCCATGTCTTACTTTTATTTTTTAAATAAGTGTC
ACTCATCAGGAGTCCATCATCTCTTTAAATAATCTTTCAC
TGGAATCTGTTTATCTTTTCGGACTATAGTCTCTTCAAGT
TACAAGTACTGTGAGATTACCATTGGGTCAGCCTGGCCCA
TCCTGTGGCAGCCAACCTGGCTTCCCTGTTCTGAACAGCT
GCTCTGACCATCTGGCAAGCTGTGAGGCAAGGCCCGCTTT
ATCCTGTCTCCTCGCATGGGTCTGATAATCTTAGCCTTCC
CACACTCCGCACAGGACACAGGACCAGCCCACGTCCTCTG
CAGCAGATCTGCTCCCTCATGTGGGAGTGGGATGAGGGCG
GGGAACCTCCCGGGGAAATATATGTCTATGATAACACCAC
AAAATATTTGCTTAAATTATTTTTTGCAACTCCACTTTTG
GGAATTGCCTGAGAGAATTAGGGACAAATTTGAACTTACC
TTCAATAATATCATATCATTTGTTTTGGGGGAGTAATTTT
GAATTTCGGAACTCACGAGTCAGTAGGAAATTTGTACCCA
GCAGAGTTTCTAGTAGGGTATGGTTTACAGTGATTTGGGT
TTTACTAATCATTAATAATGTACAAAGCCTCATAGTGGCA
TTGTAATGTCTCAACCTGACTAGGCTGCACTCCATTTCCC
AGAATGCTCTTCCCCTATGTTTCTGGTTAGTGTGGGTCAC
AGAGAATCTTCTGCCAGGTGACTGATGCCAGCACAGCTCT
CTGAGGGATGCAGCAGTTTCCTGCAACCTTCTAGTTATCT
TCTTTGTTTAAAAAAACCAACATTATTTGAATACCTACTA
TGTGCTGAGCACAATGGCAAGTGCTTTCTGAACTCATCCT
TACAATAGCTATGCTAGCATCATCTCCTGATTCTAAACAC
AAGAACTTAATTTTGGGGAGTTTACAGAGCCTGACCAAGA
AATAAACACCAGAGAGTGAGGTCTTCAAGTCCATTCTCCT
TCTTTTTTCTTTTTTTCCTACTTCCCACACTAAACTAATG
TATGTTCTCCTTTGTAGTGTTTTGTTTTTATATTGTTTTA
TTTCTAGCTATTATTTTCCTTGAAGATTAAACGAAAATAC
TAGTTCTTTGCTGATTTCGACAATCATTCAAAACACACAA
GAGATCGAGCAGATACATAACTTGCTTCACATTTTCCATC
AGTATCCTCATCAGTAGCTATATTTTCACAGTTGGCCATT
TTATTGCAAGGATCCAAATTACTGACCTTTTCATGTTTCC
CTTAGACCTATGGGTTTCTCACATTAGTCACTGTCGTAAA
CATCTTTTCTACCTTCTTCAAAACATTTATGCTGGTCAAA
AGCATTTGCTTCCAACATTGCTTCATCTCTGTGATTTTCT
ACTAAAGGACCATGTGTCTAACTCGCACTTCAGTTAAACT
TACGTCAAAGTTGCTGGGCTTTGCTCTGAATAACGGTAAC
TCATTTTTATGCTGGCAGCAAACGTCAGGCGAAATGTCTA
CTCACTTTCCCCAGCTGATTGACGAGCTGACCTTGAGAGT
TAGGAGGCTGTAAACTGAAACATGTTGCAACATGTCCCGC
TATGATTACTCCTCCTCTGCTTTTACAAAGTACACCAGAA
AGCAGTATCATTATTTGAGTCACACCTGGTAACTTGACAC
CTGCTGACACCTTTCTACTGTTTACTTGCAATGTCTCAAT
TTTCCATCCTTCTAAAGGACTTAGTGTCATCTGAAAGCTT
GGCACTTTCACTATGTGCCCAGGGCTGGAGATCACTGATA
AAGACGTTAAATAAAACCCAGTTTAGTTCCACTCTCTACA
TAATGGTCACTATTTAAAGGACTCACTCAAAGAAGTGCCT
GTTTCCCTCTACCCTTTGTTTCTTCTGTCTAAACGACTTC
CTTCTCTGACAAAACTCATCCCTTCCAATTCCACAGTGTG
TTTTAGCTGTTACAGCTAAGTGGGGGGGTGGGGGCGAGGA
GTGGGAGGGGGAGGGAAGGGGAGGGGAAGATTGGCAAGGA
CTTTTTGAACGTTTAAATAAATCCTATCTATGGGCTCTCC
CATGTCAGCATGCTTGGTTCACCTAAAACCATTCCAGAAC
CAGCTTAAGACCCAGGCTTGTCACTAAACAGCTGTGTGAC
TATGGGCAGAGTCCCCTTATCTGTCTGTTTCTCAGTTTCT
TCATCTGTAAAACAAAGCAACTGGTCTCTGTGATCTATGG
ATATGTAGAGTTTCATATTTAGATATAAAACTCTATCATT
CTAGTCCATCTTGATATAAGGCAAAGGGCTCTTTCTCAAA
TAGGCTGTGTTTGTTTAAGATTTGAATGATGTCTTTATTG
GCCTATAAGATGCTTGGTACTCTTTCTATGCATGAACCTT
TTATGGGTAATCAGAGATGAGACAGATATTGTGAGCAACA
AAGAGAGGAAATCTAAATAATTTGAGCCATGGCTCTGCAA
TAGAAAGTTGACAGGGACATAAAATCTAGCCCTCCAGAGT
GATCTTTAAATAGAAATAAAGTTTTCAAATGAGCACTTAG
GGAAGTTATACTCTCACACTCAGCTCAACCATCTACAGTC
TGTTATAGGCAGCTAAAGTGTTAATACAGCTGGACACTGA
ATGACATAAAATCAACTGGGTCAATGAAGAGGTATAGGCT
GACCCGACTACTGACAAGCACTTCAAGTTATACAGAAAGT
GCAAGTATCAGAAGTCAGGACCTAAATACCTACAAGGCCG
GCAGGTCACATGAATGTGTAAATGCTGCTGACTGTAACTC
CCTACGGAGTGGAGAACTAGGGCCAGTTAGACAGCACAGG
CCTCTCTGCAAGGCATCCCAATTCAGTTCTTTCAAAAAGG
ATTCTGGTGAAACAAAACCCACCTGAAGACCAGAATCAGC
CCTCATAGTACTAGTTTATAATCTCTGATCTTACTGGTAG
GTCAGCCCCCTGGCTTTCTTTGTTGACTTTTTAATAGAAC
TAAACTCCCTGGTACTCTGATAAAGCCAGTGATAAAAGGC
ATGGACAGATATATTTCTCTGACAAAGTAATGTAAAAGAC
TCCATTTATGTGACGACCTAAATCTACTCCACTTGTTAGA
GGAAAAACTTCTTTTATTAAAAAAACAAACAGTTCTTTTT
CAGGGTGCCCACTTTATAGAGTTCTAGTGAAGACTGAAAA
AGATAATAATCTGAGATACTTAGCAAAGCATCATGCACAT
AAATGTTAGCTGCTACCATGACTACTACTGTTACATTATA
TCCAGTGATGGAACGCAACTACATTTTTCCACAGAACCAC
ATAGAACTATAATATCCTCAGGCTGGGGAGGTTTTGAGGT
TTTCGATTCTTGTGCTTTCTAGATTCTGCTGCTGCTCAGA
CACTGTGAGTTTCTTTAACATGTGGATGTAGCCCATCTGT
CACTTCCCTCCTCTCTCTCCACCCACTCCACTCCAACTGA
ATATCCCAATGCTGACATTCAGGAAAAAGGTAGAGCAAAC
GATTATAAAACATCTATTCTTTGCACCTCTTCCAACATCA
AGATTTTTTTTTAAATCCATTTTTGAAATTAACACCCCAT
TCTCAATCCCACCCACTGTAATGATACCCCTGCAATCTTG
AGAATCCTTTATGGGGAAGGGGGTGTCTCTTAAAAATTCA
TAAGGCACAGCCTGCATGCTTCGACATGACAAAACACCTC
TTCACATAGCTTCTGGTGTTTTTTCCCCTTCTTTTCATAC
CTTTGTTAAAGGTAAACACTACAATGTGGCATCATCGTCT
TCTACTCAAGTTTTAGAAAAAGTAGACTATTTTAACTCAT
GCTCTATTATTACAAACCTTTATGATTTCATGGGCTGAAC
TGTTTAATCTTTCTCAGTCCTGCAATGTAACACGAATAAA
GAACAATTTGGGATCAATGAACGAATGAACAAATGAATGA
ATGTATCCTTGAAAATCAAGAAATTCACAAAGGATAAAAA
CCAATACCTCTGCTTAAGAACTTATTTTCAAAATACCTCA
ACAGAAGCACGTTATTTTTGTTTGCTTTTGAGAAAAGTTC
CAAATAGACCAAATACTAATAAACACATTAAACATATGAT
TTAAAGATGTAATAATAACATTATCACTTCTTTGAAGTAT
ACTAAACAGGTTGAGTACCCCTTATGCAAAATGTTAGGGA
CAAGAAGTGTTTGGGATTTCAGATTTTGAAATATTTGCTA
TACTTACCCAGTAGAGCATCTCTCATCCAAAAATCAGAAA
TCCTAAATGCTTCAATGAGCATTTCCTTTGAGCATTATGT
TGGTGCTCGAAAAGTTTTCAATTTTGGTCCATTATAGATT
TTTAATTTTTGAATTAGGGATGCTCAACCTATTTTTTTGG
TAAACTTTGTTTTTCTAATGGTTAAAACATACATATAAGC
ATATCTTGCTTTATAAAGCGTCTCAAACATCTCAGATGCA
TTAAAGAACACAAACATTACATGAAGACTTCTTTTGAAAT
ATGAATAATGCGTCTGATTTAATTCCTTTTGAAATTCTGA
```
