## Appendix S1 for "Sexual selection and pseudogenization in primate fertilization": All_Annotated_Scaffolds.gff (part 360 of 747)

```
GTTTCCTCTTCATTATAGGGTACCTACAATAAATAATGAG
TTATGTCAAGTGATATTACAAAAGAACACTTATTTATTTT
ACTACTTGTTTTCCCTAAAGGGAAAGAATATCAGAGAAAC
AGCTAGATTATGTTTACGGCTAAGTTAACTTCATCTTATT
TGTCTCTACTTCATTGTTCCAGTAGCAGCAGGTTGCCTCA
ACAGCTAACTACCTAACCGCATTTCTTTCTTTCCTTTTTC
CTTCCTTTCCTTCCTTTCTTTCTTTCTTTCTTTCTTTCTT
TTTTTGAGACGGAGTTTCACTCTTGTTGCCCAGACTGGGG
TGCTATGGGGTGATCTCGGCTCACCACAACCTCTTGCTCC
CGGGTTCAAGCAATTCTCCCGCCTCAGCCTCCCTAGTAAC
TAGGATTACAGGTAGGCACCACCATGCATACCTGTAAATT
TTGTATTTTTAGTAGAGATGAGGTTTCTCCACATTGGTCA
GACTGGTCTCAAACTCTTGACCTCAGGTGATCAGTCTCCC
AAAGTGCTGGGATTACAGGCATGAGCCACGGCGCCCGGCC
TAACTGCGTATCTTTCACACCATATCTTTTTCTTAAGAGC
AAAGAAACAAACAAGAAGCAACTTCATGTATTTGGACAAC
TTGTACTATGAAGTAGGCACTACTGTATAGTCTAGATTTA
ATTAAGAAAAGTATAAACTTTCTTAAGAGTCATCTTCTTC
ACAGTAAAACATAAGAAAATCCTAGCTGAGGATCAAGACA
AGCTAATCCAATCAGCTTTCCTAAAAGAAATCAAACTGAC
TTTACCACACCTCCCCAATTCCTGCGAGGATTTCCCAGTG
AGTCAGGTCCAGGAGCAGAAATGGTTATCAGCGCTACATT
TCTATTTTCTTACTTGCAAAGACAGTGAAAATTTTATTTT
TGTTCCCCTGAGAGTTTATTAAATTTACTTTTTCTATTTG
ATCACACCCATAACAGGAGATTCAAATCAGTAAATCCACC
AATATTTAAGAATAAATCACAAGATAACAACAGAACAAGC
AGAGCGCGTATGAGGAACAGGAGGCTGTCCTTGTCCTGGG
AAGAGCTGGTTACTTAATTTGCAGAGTCTAGTGCAAAGTG
AAAATGCAGGGTCCACTGTTCAAAAACCAGAAATTTCGGG
ATGGCAACAGCAGAGCACTAAACCAACTACAGGGCATTTC
TGAGCATGGGGTACTGTGCAACTAACCATGCAAGTCACAG
ACCCATGAAGCTGGTTCTGGTCCCAGGAGACATTTGCCCG
GGGTTTCACCAAAGCAGTGGCATAGCCTTCTCCTGGAAGT
AAACAGGGTCAGCAATGTAGACTTTAAAGACAAATTCAAA
TAAATCTCTAGTAAATCAAATACATGAAAATGAAATAAAA
GCTGCTTGGAGATATAGCTCTGTGGTGGGAGTGGGAGGGA
GGTGGGGAGTTGAGACCTGTTCGTTATTACATTCCCTACA
TTCCCACTAACTAGCAAAGTGTCTAACACAGAAGAGGTAC
TTAATAAAAGTTGAAATAAAAAACAATGCAAATGACAATC
AACTTATCTCATTTTGGGAAGGTAATTCTTCTTCCCTCCA
AGGCTGCACTGTTTATTACAGACAGCCATCCTCTCTCATC
ACATTGTACATTACATTAACCACACAGAATGTTTGAGATT
AGATCCCAATATCAACTGTATCTTAAAATATCTAAAATAT
CTGGCAGAAATAATTCCATTCTCAATAACCAACATAAAGA
GAACAATTTCCCATTCACTAGCTAGAGCTGGCCAGGAGGA
GAATTTGCTATTCTCAGCAAATTATATTATCCACAGGGAA
TTCATGCTGAATCTTAAGCCTTGAAGGGAGTCCCTATATC
CCAGCCCACGGGTAGACTTTAAATATCCATTAAAATGACA
TTTCAAAATAACAAAAGAACTAAAAGAACTGGAGGAACAA
AATAAAGGGTGTTGTAAAAGGAAATGGAAATGCTACCATA
ATTAGAGCTTTTAAAAGAGATACTTTAAACACTGGCTGAA
CACTAACTTGTTTACAACAGCACACAAGGCAGATTGCAGG
AGTGGAAGGGGGAAAAGTATTGGTATTTACAAGAAAGAAA
AGGTGAAGAAAGCTACTTGTAAGGTCACTTCCTGAAACCT
AGTTTAAGCACACACACAGAGACACACATGCACACACCAA
AACACCATTTTAACCCTTATGAATATATATAGCTTCACTA
AGTCTGGCTTTCCCATCAACATGCCATAGGCCCAAATGTG
TAACTGGCAAAAGGGGACCCCCATCAGAGTTTAAAAATGC
ATTAACCTAACTCCCTTGTCATTCACTTCACACACAGAAA
TGCACTTACCCTCTTTCTGGTACCTAAACAGCACAGCTTT
AACTGTGGGCATTTATTCTCAGTTGGCTGAAAGACAACTT
GTCCACTTGGTTCTTCCCAGACAGGAACTATCTTTAACAT
TTAAGAACGCTCCATGCAAACCCATACAGAGATTAAGTAT
TTTAAAATCTCCTGATGATAACTGCTAGGCAGTTTTATCT
GACTGACTAGAATACAGCCTGGTAGCCAAGGACTTTGGAA
GAACTGGGAGATGTACAATAGATCACTGATCCTAAGAGTA
GGGGATATCCATAGCTGCTGAGAAGCACCAAAAACAGACA
GAGCACCCACCAGACAGAGGGTACTTGGAACAGGTCCTGT
GGACCTGATGTCTCCACCAGATGTACAAGAGTGTACTAAA
ATCTTCCTTGGCAAATGGAGTGACTGTGCTGGCTACAGCA
GTAGTCGCACTCTGTCAATTCTGTAGAGTGCTCACCATTA
ATAGCGTGGACAGCTCCACCCAAACAGGTAAGCTACTAAG
ATGTCCTGGAAAAGGAGGAAATGTTATCTGACCTCATTGG
GACAATTAGAAGCTCCTGCGCACTGTGCAACCATAACATT
CAACAGTGAGTAATGCACAGACAAACATGTTTTGGTAAAA
AAAAAAAAAAAAAAACTCAACATTTAAAATTTTAGAAACC
ATGCATGCACTCAGCAACTTAGAAGTTTATAGCCTAAATT
CACTCTTCAAAAATTACATTTTCTTTTAAAAGTTTTCTTC
TTAGTATTAAAGAAATTAAAGAGGGACTTCCTTCTTAAGG
AAGACTTGGAAAAACCCCAGACCTAAACTAAAAGCAGTGA
TCTTGGCCAGCAATTTTCTGGCTTCCCCTTGCTATTATTA
AGTATCCTTCTGTTTGAATAAGAATTTATCCACCTCTCAC
AAGCCATCTTTTTTCTTTCCGTGCCCAGAAAAATGTGAAA
ACCATGTGTTTATAACGAGCCTGTTGCTATGCAAATCATT
AAAACACATTACAAAAATATTTCCTTTGAGTCAGGAGAAC
ATGCTGGGGAAGATGAACTGCTAGCAAGAGTCCCTTTGCT
GGACAGAAAAGCTGGCAAAAAGGAATCTGAGAAGCAAAGC
AAAATGGAAAAAATTACAGTGGTCCCATCCCTTGAGTCAT
TTTAACCAACAGGGGAAAACTAACATTTTCAAAGTGCCAA
GGTAATAAATCTTACAGTTTGGAGTGGGGTTAACAAACTC
AGTGGTTCTTAATCTCTTTAAATCCTATGGTTTCATGACT
CATCCCCCATCTGTCTATTAAAGTGTGTCCTTCTTTTCAC
TAGTTTTCTTTTAACACTTCTATAACAATATCAAGGGATT
TCTTCTTTTTTCCTTTTATTTGTACCCCTGTGTGTATTTT
CCTTTTAATATCTTTTGTTTTCTCATTCAATTAACACCTT
AAAGTAGGGCCTGAGTTATCTATTTCTTATCCAATACAAT
CACAGTGTCTTGACAGGTTTCCCTCACTTATGAAGGGACT
TGCCCCTCAAAAGTCATATCTAGCAGATGAGACACAGTAT
GTCAAATTAATGTCAAAAAAGCAGTGCTTCCTAATTTTCT
AATTTAAACCAATTTGGAGTTGATAATTTTAATAAAGCCA
ATCGCTTTATTAAACAAATTGCAATCAATGTCATTCTCAA
ATTTTTGTTGTGTTGTTCTGAATATACTATTGACCTAAAA
ATTTCCATGGGTGCGATTCTCTGGCACAATAAATTAAATA
AACAGCTTTTAAATATATCTTCCTTTGACTCTTATGTGTC
TTGATATATATATATGGAGTCATATACACAGCAAAAAAAA
AAAAAAAAAAAGGAAAAAACCAACCAGAGTATTAATCTAG
ACTCTTTGTCCTTGGTCAGAGAGAAGAAATGGCTGGTCAT
GACTAATGCTATAGAACCTGTTCTCAAACAGAAGTAGCCA
AACCATTGCAAACATGTGTTGGGTGAAAACAAGTTTGGTT
GGCTCCAGACAAAGGCTTATTTTTTCAGCACAGATGGTTG
AATGGTTGCCTCCTCCAACGGGTTGCCCGCAAATGAAAGA
CAGATTTCTATTTCTAATCTATGCAAATATCTTACTCTGC
AGGGCATCACAAAGACTAACTGTTTTGTGTCAGACACTGC
AGATCCCAGGTGCTCTGAGAGATGCCAAAGCCCATCTCCA
CCTGAGATGCTTGGTAACTGGGATAACAGCGGATGACTGG
AGAGTTAGTCATTAACCCGCTCCTAATGAATGCTGTTGGG
GCCTTCTGTGAAACATTCCTCTGGAATCCTGACCCACCAC
CACCGCTTCCCCTTGGCTGAGCTGCCTGGAAGGCAGTTTC
AATATTCAGTTCGGACCTCAGATGCTGCTAAAACCTCCCA
AGAAGGCTGAGATTCCCAAAGGCTCTTAAGGACTGTAGCA
TTTTTCATCTCATGTTCAGCTCATCTGTCCATCTCCAACA
CTGCACAGAGAAAACTCAAGCATTTAAAAATATTATTCTG
TCCAAACCAGATCTCCTTTATTCTCTAGTCCATAAGCCTA
CAATCCATGGCATGTCTTGTTGAATCATACCTGATTGTTG
TTGGTGGCCCTCAACCTTCCCAAATAGATGTAATTCCTTT
TTTTCTTTCCTTCCTAACAACTTTTCCTTTATTTCTTACA
TTTTTTTCTCATGTTCCTCCATCTTCCCAGCTTAAATCTT
TTACTCACTCTGACACCCCTTGGCACATTCCAGTTTTAGG
GCCCCTTGGAGGCAACAAAAATTTCTGCAATGCTGCAAAC
ATACACACACACTCTCGCACAGACAAAATGCTACATGCTA
ATCCAACTCCTCACTTTCAACATTCTTTGCCATAAAGAGT
TGGTTAGACCTGAAATCTATATAATCTAGTTCCAGTGCTT
AAATCTAAAAATATCTTTCAAAGTTTAAAATTTGTTATTA
GTTTTTCTGATCAAATGTCAGCAACACAGTTTGCTTCAAA
ATCCTGTGTTGTAAAACACTTCTTTTCCTCCTTACTAACC
TTCATCTGAAATAAACCAGGCTAACTAAACAAAAAGAAAT
TTTAAAGGAAAAAGAAAAGTCCTTCCTAAATCCCACACTT
AATAACCACCACTACCAAAACTTTGTACTCTCTACGTCCC
TCTTTGAAATTTAAATACCTTTTGTTTTAGTCTATGAATG
CAAATATTGACAGTCAAACAATGCAGCATTAAGTTTATTT
CCCTGGAAAATCTAAAACTGTAAAGAGTTTTAGAGTTTAA
CTGATTCATTGATTCCTGCGGCTGGGTGAGTGCCAGAAAC
ACCAGAGGATACTATTCATTTTAAACAATAACATCATCTT
GATTCTCAGCCCTAGATATTACAACCAGACTTCTGGTACG
GCTCTAGAATCAAATTTATAATAAGTGCTCCAGGTAACTA
TGATATAGTAGGCCCTGGTCTTTTGAGAACCACTGATCTA
TTCCAACACCCTACCCAATATGGTGGTTCCCTCTTCAGGA
TACCACATAGGCTACCTAGTCCACACGACAACATTCACTG
AGACCAGTGCTCTCACCCTTTTGTAAGTCTTGTTCCCTTT
TTAGATGGCTTAGTTATTAGAAACTGTATTCCCACATTGA
GCCAAACAGTCAAAGTTCTTTGGCTCCTTGGACTTCACTT
ACTTAGACCCTAATTTCGTGCTCCAGAGCTGACAAAGAAT
TCCCCCTCCTACAAGAGTCTGTAAATATCTAAAGGCAGCT
ACTACTGTGCCCTTGTAAGACTTAATTTTTCTAAGCTTAA
ACAACTTTTTTCTTTTAACTTCATAAAGCATAATTTCTGA
GTCCCTCTTTATTTCAACTGCTCTTTCTCACCAATAGGCC
TTACAGGATAGGTCTGTCTAGACTAACAATACTTCACTTT
TCTTACAGACAGAACTTCTTTCAATATGCACTAATTTCTA
GTCCATGTTTCACCCTCATCACTCATTATCTTGCACTTCA
TGGCCGAGAGCCAAGAATCAGCAAGTATTTATTAACTTAA
TGCTGTGTTCCTAGCACCGTGTAAAGTACTCAAAGAGGAT
GCAAAAGCCAACGGAAATCATCACATTTTGAGGAGTTAAT
AATTTCTTGTACAGGAAGAACTTAGATATGTGAATTAACT
TGAAAACAGGGAACAATGGTATGCAACAAACAGAGTGCTT
TAAATGTCTATCACATGAAAGACTGAACACTAGGTTTTTT
GGATCAGGCTGTAAGCTAACTCATGGCCTCTTTGCAATTA
GGCCATGCATTTACAATAGCTTTTGATTTTTCTTTTTAAA
AAGGAAAGCAAGTGAAAAAAGAAGACACAAAGTGGCTCAT
GCCTGTCATCCCAGCACTTTGGGAGGCCAAGGTAGAAGGA
TCACCTGAGGCCAGGAGTTCAAGCCAGCCTGGGAAATACA
GCGAGAGTTCATCTCTACGAAATTAGAAAAAAATCAAGAC
ACGCTTGGTGACACATGCCTGTAGTTCCAGCTACTCAGGA
GGCTGAGGCAGGCGGATTGCGGGGGCCCAGGAGTTTGTGG
CTGCAGTGAACCATAATTGGGCCACTGCACTCCAGTGTGG
GTGACAGAGCAAGACACTGTCTCAAAATAAATAAGTAAAT
AAAAACAAATAAGCCAAATGAAAGAAAGAAAGCAGAGGCT
GGGCACAGTGGCTCACATCTACCATCCCAGCATTTTGGGA
GGCCAAGGTGGGCAGATCATTTGAGGTCAGGAGTTCGAGA
CCACCCTGGCCAACGTGGTGAAACCCTATCTCTACTATAA
ATACAAAAATTAGCTGGGCGTGGTGGCAAGCGCCTATAAT
CCCAGCTACTCGGGAGGCTGAGGCACGAGAATCACTTGAA
CCTGGGAGGTGGAGGCTGCAGTAAGCCAAGATCATGCCAC
TGCACTTCGGCCTGGGTGACAGAGCAAGACTCTGTCTCAA
ATAAAAAAAAAAAAAAAGAAAGAAAGAAAGCAGGATATTG
CCTTAAAATATACTTAAAATTTTTAAGTACATCCTTATAT
CAGAAATTTAAATTCTAAAAAATACACAAAAATCAGGTAG
AATACTCTTCCTTCTTCAAAGCATGTCCCCGCATTGCTTC
CCAAGCATTCAGAATGACAAAGTCCTGGTAAAAGGCAAAA
AGCAAAGGGTTTATGTGATTCCTTTTCCTACCAGAAATCT
CCATTTGATGAGGAGACTTTCCAGGTATTTTAATGGAAAA
CTCTTACCAATAAGTCAACTATACTAACACCAAAAAAATG
CACTTATTCCACTCACTGAACATACTTTATCAACTTACAC
AAATCCCTCACTTTACAGATGAGAGGGGAAAACATCATTT
CAAAGGCAACACGTGATTTCTCCAAGCTAAAACAGACACT
GAGTAGCTGGGTGGGAACAATATCTGGTTCTCCCCTCTAC
TGCTGGCTTCTTGTCTCCTCCTATTTAGTAGGGACAACCA
TCAAAACTCTTGCTCTCGCAACATTTTCCTCCTTAACTTT
ACTCCCACTTTTAATTATCTTTCCAATCTTCAAATTCTAA
GTCTGATACTACATTTTGTTTTGGGATACTTTTAGGAAAA
GGGTGGACAAAACAGAATTCATTGTTTTTTTCCTTTTTCT
TTTTTTTCTTTTTTTTTTTTCTTGGAGACAGGGTCTCACT
CTGTTGCCCAGGGTGGAGTACAGTGGCATGATCACGGCTC
ACTGCAGCCTTGAACTTTTGGGCTCAAGTGATCTTCCAAC
CTCAGTGTCCTGAGGAGCTGGAACCAAAAGCACAAGACAC
CATGCCCAGCTAATTTTTATATTTTTTTCTTTTTGTAGAG
ACAGGGTCTCGCTATGCTGCCCATACTGGTCTCAAACTCT
TGGCCTCAAGCTATGCTCCCACCTCAGCTTTCCAAAGTGT
TGAGATTACAGGCATGAGCCACCACGCCTGGCCAGGTGAT
CACTTTTTTATTAAATTCTTGCATGCCTATTTTACTCACA
GTCTCCAACGAGTATTTCCATGCTGCTAGAGATGAAATTC
TGCCTGGGTCAGGATCCCTACTGCCTTACCAGCATTACAG
AAAACAGCTGGAGTTAGCTGCATGGATTCAACCAAAACTC
TAAAGCTGCAAGGCAATGAGTAAACAACCCCCAACTATTT
TAACCTCTCCCCCACCACACACCCGCACCCACACCCACAC
ACCCCTAAAACAACCAGCTCATCTACTTCACTGGAAGCTT
CACAGTTAGTCAACACCCTTATATGGCACACAGGGAGAAA
ATGCACCTACCTTGTGGCCTCTTGCTGAAGCCATGACACA
TTTGGCACATAGAACATGACTCCAAAGAAAAGCAGAGGCT
CATTAGCGAATTTGTCCAGATGTTTCTTCAGAGGTTTTTC
CAGCTCCACCCATCGTGCTTGCTGGCTCTTGCTGAGAAAC
CAAAGGCCAAAGTAGTGTGTCTAGATAAAAGGGTAAAACA
GCATCAGTTCATGCTCACCACAAGCATCCCAAGGCCACAC
AAGAAACGAGACTCCAGCATGCTGCATCCTACCTTGGGTT
CCCCAGCCCCTATACAAGATCCAGCTTTGACATCTGACTT
TGGGACAAATTAAAAGAAACCACAACCACACATTACTGTA
ACATACATGGAGTATCCAGATGCAGTATCCCTACTCATTA
CTACTGTTTGTGCTTGTCGATACCAATGGGCCCATGTGAG
GTAAAGGAGAGTCACGCAGGGAAGGGACAGTGCTGACTTT
TCCCCTGATACCTGAAGACTGCCTTTTCTGTGTGCCTTCT
GCATGCTTCATGATCTCACATGGAGCACACTGGCAAAGAC
CAACACCGCTCTTGCACCTGCTGCAACGTAACTTATTACT
CAGTTCCTAAGACAAAACCGCCTGCCAACTGAAAGCTTCT
GCACTGTAGAATATTTTCATACAGTACCAGATTTTAACCG
AGAATTTATTCACTCTTTTCGTGTGATTTAAAAAGTATCA
TCCTCTTCCACTTTATTATAGACAAACTGCAGCAAATCTC
TCCCCATATCAAGCTTTGAGAGAGGAAGGATCGCCTCTTC
ACAGCTGCCGCAGGAGCCCCTGGTGGCTGCTCTTGGCAGA
TTATGGTGGGATTTGTTAGATGAAAGTGAGATTTTCACCC
TTAGACTTGAAGTCTAAACCAGTTTGGTTTTGAACAACAT
GCTAAATGATTAAAACAGGTACTTTTATGCACACAATCCC
ATCTTTTACATTAATTCATGCTAGGATTTCAGGATTAGCA
CAACAATCACCAAAAAATAGATCACTGCTTTTGAAGATTC
TTTTATATTTCAATTATAGCCTAGAATGGTTTACAGCACA
CCTGGAAACTTGCCTTCAAAAGAATGTTTTCATTACAATG
TTTAATTTCCAAAGGCATTCTTATGCTGATGTTCCCACTC
CAGCTGGCTGCCACCTCAACATTACCACAGATCAATCCTG
CCACAACTCCACCAAAATCTCTCATGAAGTTTTGACTCTG
ACTTTACCAGAAAACCAGACGTGCCCTTGCCTACATAAAG
CTGCAGACCCAGATGCTTTAAAGATATTTTAAATGGATTT
ACTTTGAGATGGGGGTGATTTGATCAGCTTTCCCCCACGA
TGTTCCAAAGGACAAGTTCACATCAGAAATCTATGCATTT
CTTGAGCAACAAAATGCCAACAACCAGAGCCAAGGTTATA
TTTATATCAACTTAGACAAACTTACTTGGATGAATTCTGA
CCCTATTATTCATTTCCTAGCTCCAGTGAATCCATTAGTT
GTTCCAACCTGAGTGATGAGAAATGAAATGTGGCTGAACA
GAAGGAAAACAGACTTTGAAGTCAGTCCATCTCCCATCTT
TTGCACTCACTGTCTCAGTAACTTTACACAAGTCATTGAA
ATGCCTTCTAGACTCTCACAGTTTTCTCCTCTGTAAAACG
GGGATGATGGTTACAACTTTCACCTACATGCTCTGAGAGG
TATAAATGAGATAATGCCTGTCGATTACCTGCATGGCACA
TGGTAAGTAACTAATTCACAAGTGGTACCTTCCATTGCTG
CTGCGGCTGCAGGACTACTACCCCTGTTACCACCACTCCC
ACCACTGCCACCACCATCATCATCAGTAAATGAAAGCAGG
TAATCTTTTTCATCAGGTTTAGATTTCCTCATTTATTTGG
TTTGGGGAATTGCATTTTAACACAGGAAACATACATGTAA
GTACATACTAAAAAATCGGCTAGTTTCTTCAGTGGCAGAT
TGGTGTGTGGATACTATAGTGTCAAAATGTCCATCTTTTG
GTATTATGGAAAGATTCTGAGACTAAGGGCCCTTAAAAGT
ATGAATCTTTTTCATCAGCACTACTGACATCTCTGTGAAC
CACAGAATTAGGAAACAGGTTATCTGGGAGTCAATGAGAA
AAAGCAGCCAAAGGTAGAAGCGGGAACATCTATGAATAAC
GTAAATATTCAAAAGATGCAAGGAAATAAAAATCACAAAG
CTATACCTCCACTAAGACTTTGAGGCTCTCACGATAGGTG
GTAATGGGACACTGGAACATCACTCTGATGCTGTCCTCTG
AGATCTATGATGTAGGCTTAAGCTACCCTAAACGTGAAGT
CATTTGGGTACTCAGTTCAAGACATTTATCTGATAAGGGT
CCAAAGTAGTTCTGCATTATACTGAATTCCTGTATGGAAT
ACAGGGCTGTATGAGGGTATTCCATGGCATTTTGGATGCC
TAGGAGTGAGTCTCCATACAATAAATTAGGTAATATGTGT
AATTAACATGATATACAGCAATTATTAAAGCTGGAAAAGA
GTGCTTTTTATAAGCATGAGTGGAGAAACAGGGCAAGCTT
CACAATTGCTTAACAGGCTAACCATGATTTATCATCTTTC
ACTAAAAGCAGTTGTGACATTTGGGAGATATCTTTATAGT
CCACACTTCATTCAAATTAGTAATATTCAAATTATAGAGG
GCCACAGTAACTGCATAAATGTTATACAATCGATTTTGAA
AAATGGTTAAAATTTTTATTGTGTCTATCTATGCCTTGAA
AGCTATTTTAAATTTCCTTTTCTCATTCCTATTCATCCAG
ATCATTAAACCAGACCTGACCTCCACCCCAGAAAACCCTC
AGAGAAAGAGTATTCCATGGAGTACACACACACAAACATG
TATGTGCACACACACAACACACACAAAATGCACACTGCAG
CTGCACATACACACACTCCTGTGCATACACACATACGGGT
ATGTTGAGAAGGAGGATGACGAGGTACAAGAGAAACGATA
GTAAGGCAATAATCTTGAGCCAGAGCTCTAAATAACAAAG
TAAATCACTTCTAATGGAAAAACCTAATTCATGGCATAAA
TTCATCACTGCTGTGGTACAGCACCTTTCAGAGGACACAG
AATATTTCACAGTGACTCACCAGGTAATTATCCAGTGAAA
TAATTACATAACTACTGAAGAAATGGGGTGTCCAGTGCAG
GGCAGAATTGGGGGAGACAAGTAATCTGAAGGACAGAGTT
TGTACATACTCACAGCCAGAACATCCTAACTTTAAAACTG
TCAAATTTAGTCCTCTAGCAAGAAGAAAAGTCCATTTCTG
AGATCCCCATCCCCACCCTAATTTTTGAAGCTATGCCCAA
AGTAACCTTTTGCATTCCCACCCTTCTCCTCCAGTTCTTC
CTCTAGCTATCTGCCTACTCTGGAGTAGAAAGACCCTGCC
TCAAAAGTACAATACAGCACACGTTTATTCTCCCACATCT
ACACAGTGCCTCACAGGAAATGGAATCAGAGCCTAGGCTC
TCAGTTCAACTAGCATGTGCACCAATCAACTTCCTGTGTA
TTATCCAAGGAACTACTAATCCTGTCAAGCCCAGCTGAGA
CCCCACCAGGCTGGTTCGTGGTTCACTTGCCAATTTAAAC
TCTAGCTCAATTTTGAAAGCTGAGCTTAGCTGCTAAACAT
TGCCACGTGGTTGAAGAAAGCATGGTGGATGATTGCAAAC
AGAAACCACCTTCTCCATGACTCAAAGAGGATCCCACCAT
ATTACCTGAGTAAATGCCTGAAATATTTGTTCTGTTTATA
TCTCAGGCACCAAAAGTAAGCCAGGCTCATTTAATCCTCA
GGATACCTCCTCTGGGAGAGGTATGAATCCCCATTTTATT
GCTCTAGTTTTCTTAAGAAAACTAGAACACACAGCTCTGG
TGCCATGAGTTCTGCAATAAGTTTACTGCAATGATGAGAA
AAGAAGACAGAAGAACCAGTCCTCAGGGACAGGAACCACA
TCTCTGAACCAGTTACAAAAAATGCACTACAATGAAACCA
AGTAGGGAAAGCCGCACTAAAATGTCATTTTTTTGTGAGC
AGCTTCCTCATTTATTTGGTTTGGGGAATTGCATTTTAAC
ACAGGAAACATACATTTAAGTACATACTAAAAAATCGGCT
AGTTTCTTCAGTGGCAGATTGGTGTGTGGATACTATAGTG
TCAAAATGTCCATCTTTTGGTATTATGGAAAGATTCTGAG
ACTAAGGGCCCTTAAAAGTAGTTTTGGGGACAGGGGGCAT
ATGGGAACTCTCTATACCTTCTGCTCAATCTTGCTGTGAA
CCTAAAACTGCTCTAAAGAAAGAAAGTCTATTAAAAAATA
CTTTGGGATACTTTTGATTTGCTTGTTCATTTATTTGTAT
AGAGATGGTATAATCCCCCACATTAGTTATTAAAAGGGAA
ATATTTTTTGAGGGTTTTGTTTTTCCAGTTTTGTGACCAA
TGGCACAGACTTTAATGCTATTTTTAAGAGGTTTAGATGC
GGTCTTGGCAATTACCAAGGATTAAAGCCATGATCTTATC
TCAAGCATTTTGAAGAGTTACTCATCCAGAAGCAAAAGTT
TAAAGTATCTTGCATTAAGTTTTAATAGGTTGCCTATCTT
ACCCAGTATTTCAGCTGTAAATTAAGAAACAGTTGGTGTG
CTTCCACATAAAATATATGAATTACATATTATACAAGCAT
GAACAGTTTCACTGAGGCATGGAAAATACTTCAAAAGATG
ACTATAAGCAGACTCTGAAATAGCACTTCATGCAGTTACA
TTCCAATGGCTTTGGAAAATAAGCCACCGTACGTCAGCTG
GATAACGGTAGAAAAGAACTTGTGCTTAATCAACCTCTAC
TCTGGGTAGGTCTGAGATATCTATAACTGACACATCTATA
ATTAACAATTGCACCCTCTTCATTTTCCTAGCCAATCTCT
TTGTAAAAGTACAGGAAAAGAAACTGCAGAATAACACAGA
CCCAAGAAGAGAGTCCCATAGCCAAGAAAAACCACTCTTC
TGAGACTGCACAACTCACCTAGAATACACAGAAAGATGAA
GACATACAAGTTAAGACTGGCAAATAGTTCACATACAATC
TCTATATCGAGAAAATGGAGATGCCAGTGCCATTACATTC
TAGGGCTGACATTAAGCTAATAATGTTTCACACTGTCATT
TCTACAAAGACAAAAAGCAATACAAAACTTAAAGATGAGA
AATCTCCCCCAGCAGTCTACTCTTCAGTTGATTCTTAATC
AGTATTAATTATTTTAATCCTTTGCAAATACACATATATA
CTGATGTGATTAAACAAGCTATAAAATACAGCAGAATTCC
ACTATTATCTGCCAGGACATGAAGTGTTCCATTTAACTGA
GTACTCCCCAAATCCCACATAAATTATTAACTGCCAAAAG
ATTAGCATAAAATCAAACCATAGAAATCTTCTTCATGTAA
GTTAACTTTTGTGTGATAATAGGAAATGCAAGTTAAATTT
CCTAATCTTTATAATCTCTAGTCATTATGAAAATAGCAAA
ATGTGGAAAATTTCTACTGTAGTGATAGCTTTGGGTAAAA
CTGCTTTTAGTAAAGATCGAAGTATAAATTTGCAAAAGAA
AAAGGGGATAAATTAGACGATAAGGACTAACTCTTTGAAA
TGATTATAGTTTGGTTTTTAAAAACTTTTTTATGCTCTTT
TAAAAACCAAGGCTCTTAAGCTTAGCCTTAGGAGAGAGCC
GAGAGTTATGAAAGTCACTATTCTCCAGAATGCTGGATTT
CCCCACAGCCGTTCCCTACCTCAAATAGGTTTTACCAATG
AAGTGAAGGGTATCTCAGGTGCCTTTGTTATATCATTTAT
CCTTCTTCCACTTGTTAAAAGTAGAGCCAAGGTTAGTCTA
GCATATTTTTACATTTTATTAGAATGTTTACACTCACTAT
TACCATTAAATGGCCCCCTTGCCTTTCTCAGAATAGCACT
GTTTAGCAGAAATAAAATGTGAGCTACATACTTAATTTTA
AATCTTCTAGAAGCCGCATTTTAAAAGACCAAAAAGTGAA
CTTACTTTTAATAAATATTATTTAAAACATGTCAAAACAT
CATTGCAACCTGTACATAAATATAATTAATGAGTATTTTA
GTTTTCTCATCCTATGTCTTCAAACTCTGATGTGTTTTCA
CACTTACCATGCATTTCAGTTCAAAATAGCCACATTTCAC
GTGTTCCATAACCACATGTGGCTACCATATTGGACAGCAC
AACCTTAAATTAATCCTAGCTATTTGAGGAACTGAAAGAC
TTTGCTATTTTAACTCAACATAAGATCACAGTTTCATATA
TATCTATCTGTATCTATATCTATATCTATCTATAGCTACA
TCGAGAGAGAGATTGAGATTCGCTCTGTCACCCAGACTGG
AGTGCAGTGGTATGTTAATAGCTCATTGCAGCCTCATTCT
CCCGGGGTTCAAAGGATCCTCCTGCCTCAGACTCCCAAGT
AGCTGGGACTACAGGCATGTAGTCACCATGCAGTCACCAT
GCCTGGCGAATTTTATATTTTTTTGTAGAGATGGATCTCA
CTATGTTGCTCAGGCTGGTCTTGAACCCCTGAGGTCATGT
GACCTTCCATCTTGGCCTCCCAGTATTAGGACTATAGTTG
TGAGCTACCACTCCTGGCCCCAGTTTCTAATAATCAAAGT
CATCTAAAAATGGAACAAGTAGACTTACAAAAGGGTGACA
GCCCAGTCTCTGGAAGTGTCATGGCAGAGGCTGGATAGCT
TGTGGGGTGTCTTCCAAAGAAAGCAGAAATATTGAGTGCT
CCCTATGCTAGGCAACGGCGATACTGAGGCAACTATGAAA
AACTAACTCTTTGAATCCTCCCAACAATTCGTAGAGGTGG
CTACTATTACCATTTCCATTTTACAAATGAGAAAACTGAG
GCACAGGGTACTTCAGTAGCTATCTAAGTTTACATAGCTA
GTAAATGGCAGAACCAGGATTCAAACTCAGGCAGTTTGGT
CCAAGCTGACATTCCTAGCCACTAAACTCTGCTGTGTTTC
CATGTACTTCTTTTTTAAACTATGATAATTAGTCATAAGG
CACCATTGTTTTAGCTCTTTTTCCCTTAACCTAGGCTAGT
TATTTTCAAACTGAGATAGTGCTCCAGATCTCCCATCTCC
TCTGTAAAAGGCCCAGCTCCATTTACACATCCATGTTCCA
CCGAAGATTTGGAGAAAAGGGTTAAGCCCACTGATCCAGA
TATATTACAATGACATTAATAGAATTCTGATTTTCTGAGC
TTCCTATATCTCGGGAATGTCTTTGTTAACACAGCTCCCA
AGTAGCAACTTATCCCTGATTTTTTTCTTCCCCTTTAAAA
CAACTGAAAATACATTTTTCCTAACCAGTTCATCTCATGA
CCTCTTGCCAGGTTTACAATTGTGCTCACCGGCATCTCTG
TTCCTCCTGTCCCTCCCCTCTGACCCCTACTCTTTTCTTC
TTTTTTTTGAGACAGAGTCTCGCTCTGTCACCCAGGCTGG
AGTGCAATGGCGCAATCTCAATCTCGCCTCACTGCAACTT
CCACCTCCCAGATTCAAGTTATTTTCATGCTTCAGCCTCT
TGAGTGGCTGGGATTACAGGTGCATGCCACCATGCCTGGG
TAATTTTTGTATTTTTAGTAGAGATGGGGTTTCACTATGT
TGGCCAGGCTGGTCTCGAACTCCTCACCTCGGGCGATCCG
CCCACCTCAGTCTCCCAAAGTGCTGGGATTACAGGCATGA
GCCATCGCACTCAGCTGATCCCCACTCTTTTCTTTCTTTC
CTTTTTTTTTTTTTTTTTGAGATGGTGTCTCACTGTGTCA
CCAGGCTGGAGTGCAGTGGCGTAATCTTGGTTCACTGCAA
CCTCCAACTCCTTGGTTCAAGCGATTCTCCTGCCTCAGCC
TCCCGAGTAGCTGGGATTACAGGCATGTGCCACCACACCC
AGCTAATTTTTGTATTTTAGGAGGGACAGTGTTTCATCAT
GTTGGCCAGGATGGTCTCGATCTCCTGACCTCATGATCAG
CCTGCCTCCGCCTCCCAAAGTGCTGGGATTACAGGCGTGA
GCCACCGCGTCTGGCCGATCCCCACTCTTTCCTACTACTG
AGTTCTTTACCTGACATGCAAGGTAACCATGTCATGCTCC
TCCTTGGAGTCCTCTGATGACTTATACTTCACAGCAGTGT
TTTATTCCCCACATAGTTCAAAAGAGTATTTTCTGGAAGG
CTAAGACAACCGTGAAACACTTACTGGAACACCATTTTCT
TTCTTTTACTATAGAATTGAGGAGAGAGTGTTTCCCAAAG
CATTTTACCATGCTCCCTGTTCCCCTACTACATGTCTCCG
GGAACTGGAACAGTGGTGTCAGCCTGCCAGGGTTTGAACC
GGCCTCACAACTTGCCAGCCCAGTGACTGTGGGCAGGTCA
CCCTATGCTGTAGCCTCCCCATCTGTAAGATAGGAACAGC
AAGGGTAGGGACTCATCACAGACTCGTTATGAGGACTACA
CGACTGATCTATGGAAACTGCTCAGCAGAGTACATACAAT
CAAAAGGTGGTAATTACCCTTTGTAACTTATTTTAGAAAT
ACTATCCTATAGATCTAGTTAAAACTCCCTAGGCAGACAC
AGCAAACCCTGCAAAAGCAGACTCCGTCCTACCCCTTCCT
CCTCTACCCTCTTCCCTTCCATGACCCCTTTCACACACAC
ACACATACACACACACACAACACACACACCACTGCAAACA
AACTGAACTCTGCCTTTCCCTGAAAATCCCAACACACACA
CACAGAAACAGAGAACAGTGCAAACTGAACTCTGCCTTTC
CCTGAAAATCCCAACACACACACACAGACACACACACACA
CACCAGTGCAAACTGAATTTCACCTTTCCCTGAAAATTCC
ATGTTCTTTCCTGTTTCTGTACCTTAGCACAAGCCGCTCC
CTTTGCCTTGTTTCTTGTTTGTCCTGTTCTCTAAACTCTA
GGAGCAAAGACTCTATCTGGTTTCTGGGAGCAGGGACCCT
ATCACATTCAGCTTTCCCAGACACAACTGTTTGCTGACAA
TAGGAACAAGGCTTGGGTCTTTCTGAATGCCATGTTAAAT
AGGAGCATATCACATTTGTCCAAATCTATAGAATGTACAC
CACCAAAAATAAGCCCTAACGTAAACTCTGGACTCTGGGT
GATAATGTTGTGTCAATGTAGGTTCAATAATCATAACAAA
TGTGCCACTCTGGGGGTGATGTTGATAGTGGAGGAGGATG
TACATGCATGGGGCCACGGGTATATGGAAATTCTCTGTAC
CTTCCTCTCAATTTTACTGTGAATCTCAAAGTGCTCTAAG
AAATCAAAGTCTTAAAAATAAAAATAAAGTCTATTAAAAA
TTATCTAATAAAATACAGTGGTAAAACAATTAATGTAAAT
AAAAAATTTAATCAAAAAAATTTTAATCTGCCATACATCC
TTTCCTAATATAACGCTATTACAAAATTTATGATATACCT
AAACTACTTCTAATGGCAAAGCCAAATATCCACCATAATC
TAGTTTCTAAGTCTTCATAAAGGCTAAACATATTGACCTG
GGCACAGTGTCTCACATCCATAATCCCAGCACTTTGGGAG
GCTGAGGCGGGAGGATCGTTTGATCCCAGGAGTTTGAGAC
CAGCCTGGGCAATAGAGTGAGATCCCATGCGTACAAAAAA
AAGTAAACATTTGCTGGGCATGATGGCATGTGCCTGTAGT
CTCAGCTACTTGGGAGGCTGAGGTGGGAGGATCACTTGAG
CCCATGAGGTTGAAGCTGTAGTGAGTCATGATCGTACCAC
TGCACTCCAGTCTGGGCAACAGAGCAAGACCCTATCTCAA
TTGAAAAAAAAAAAAAAAAAAAACAAGATTAAATATATTT
TGGCTGGGTGTGTGGCTCACACCTGTAATCCCAGCACTTT
GGGAGACCAAGGCAGGAAGATCACTTGAGCCAGGAGGCGG
AGGCTGAATGAGCCATGATCATGCCACTGCACTCCATCTT
GTGCAACAGAGTTAGGCCCCAACACCCCTCCCAAAAAAGA
CTAAACTTTTTCTTATATCTTAGATTGGTTATCATCTTCT
CCTCTAAAGCAGCATTGGCTCTATTTGAAAAATGACCCAA
ATAGAAATTCAAGGTATGAGGATCAGATCCCGTGTTCACC
TCCTCTTACTTCTGCTTTTGGGTGGAGGATGCATTCTTCT
TTAAGACGTGTTTGTGCAAAGGAAGAAAAGTATCAGATTA
CTCTATCTGATCCTTTAATTCAGGAGTATCTAGAGGATTG
ATTCACAAAAGGGCACAACTTCAATGTTGTCTGTCATGGA
AGGAAAGCACAAAATTCAAAAAGAAAGTGATTTGGTCAAA
TGCGGATGCACCCATTAGGGCATGTCAAAATAAAGTTGGT
ATTAAATGCAAACCCCAGCTCAGCAATGGAATGTCAATCA
CACTACACACACACTTGGCACTGCACTGCTTTATTCTTTG
CGATAAGGTAGTTGTGGGATGACCCAGGGTTGACTTTTGC
CTTCTCACTGAGAAAAACAATAGTCTGTTGAAAGCCATTA
TTACCATACACATCTCCACACATCATTCGTTATAAACTCT
AGCTTGACCTGGTGATTCGGAGTGATGCCTTCTCAGCCCC
CAAAATGTTGGCTGCTCTTTCACATCCTTGAATCTTTGAT
AATCCAGTTCCTCACACTAAAGACGATATGGCCTTCTTTT
CTACCTGCTGGACTCAAACATATCCTTCAAGTTTTGGTTC
AGAGTGAAGGCTTTGTTCATCTTCCATCAACTCTTTCTCT
CTCACCAGCAAGACTGCAGTGTTCAGTGGGCTGGATTGCG
CACTGCACAACACTAAGGACAGCCATCGCCTTTTGGGCCT
ACCCCTGCATTCTATTTTAGCTCGGACCACATTCAATATT
CACTGTTTATTTAAAGGCTGAACTCCCCTACTGTTGTATG
CATGTCTTGAAGGTAAAATTGTACCTTATTTATCTTCATT
TCACCAAGTTCTAAAAAAGTGTCTGGCACAAGATGTTCAA
TATTTTCTTTAACAAAAAATGGGTTTTTTTTAAGTTGCTT
ATTAAGACTCTCAAATTTGAACAATTATAAATTATTAAAC
GCAGCACTATACATTTTCCATACAGGAACTCTTTTAATAT
TTACAACAGCCCTATGAAGTAAGCATTATTATTCCGATTT
TATACGTAGGAAACTTATGCCTCAAAAGATTTGGTAACTT
TTCCATTGTCACGCAGCTAACAAATGACAGAAGAGTAAGC
TGAATCCAAGACCAAGATTCCAATGCCTATACTTGTAACT
ACTTAACCACATGCTACACTGTCCCCCGACGCATATGAGG
AATAATTAGTTGCTCTAATTTGAGTGACTGAAAGTACTTA
AAAGTAAAAATACTAATTTTCTATAACAACTTAGACAAGT
CTCTTCCCCAACCAATATTTAAGTTTTTCCTTTATGCCCA
TGCACATATGCAAATGTGTTTAAATGTGTGTACCCTAATG
TGTTACCAACGAGAAAAAGAGAGCCAGCTACCAATCAACA
AGATGAGAACATTTCACACATTTATTCTACTGTGGCAATT
ACCAAGCTACTAATACATATATCCATTGTCCAAGACAGTC
TCCTGCACAGAAAAATATACCTAAAAGGAATACGTGATCA
CTGAAACCAAAATATAAACACAAAGAACATCAGGAGACAG
ATGCATTTCAGGTGAAACAGATTCCCAGAGAAAAACAGCT
AGCCTGTGGAAGATGTCTTTAGAAGGCACTTTCAGAGCAG
GAAAGGGGAGAGGAAGATCCTCTTGGGCCCCAACTCCTTT
GTAAGCAGGTGGAGAGAGGTCACATGCAATCACTTCCAAC
AGTGATTGCCACCCCTCTTCTGTCATCGAGGTCCTGGGCA
ATGCTGTCACTTGGACTCTCCAAGAGCCCAGGGACCTAGG
ACAATGACATACAGCTTTCCCTCAGGAAGGTCTGAGCCTC
AGGAGCTTGCAGTCATTCAGTACTGGCAACCACTCAACCA
GACCACCTTCCCCACTGATCAATATGTCAGACAGCTCTCA
AGACACAGATGCTGAAGTGTGGATTGCTCACAAAAGTCTC
TTGTTCTGAATGTCTGTACGACTGAAAAAAGAAGGGCTTG
GCTGTCATAAACAACTGCTCTGAAAGTCCCTTCTAAAGAG
TGATAGCATGACTTTCTAAGTGGTCAGCGCTGCTTTTGCT
TAAAAGTCATCTCACAGACAGCATGAAAGCAATGAGGGCT
GTGAGGAATCTTTTTTTTTTTTTTTTTTTGAGACGGAGTC
TCGCTGTGTCGCCCAGGCTGGAGTGCAGTGGCCGGATCTC
AGCTCACTGCAAGCTCCGCCCCTCGGGGTTTAAGCCATTC
TCCTGCCTCAGCCTCCCGAGTAGCTGGGACTACAGGCGCC
CGCCACCTCGCCCGGCTAGTTTTTTGTATTTTTGTATTTT
TTTAGTAGAGACGGGGTTTCACCGTGTTAGCCACGATGGT
CTCGATCTCCTGACCTCGCGGGATCCGCTCCGCCTTGGCC
TCCCAAAGTGCTGGGATTACAGGCTTGAGCCACCGTGCCT
GGCCTGTGAGGAATCTTAAAAGCAACAAAACCTCTGTTTT
ACAGGATCCCACAAAAAGCCTCACTGGTCATGCTCACTCT
AAATGCTTTTTCTCTTTATTTGTTTTTTTTTTTTTAAGAG
GAAAATACAGAAACCAAAAAAAAAAAAAAAGGCAGCTGCA
TGCATCCGTATGTGGGCGTTTTTCTCCTTAATGTGCAGCC
AGAATGCCAAAATACCAGCTACCCACTCAGTTGTTTTAAA
GAGAGAAAATGACTTTGGTAGGGAGAGTCTCTCATTTTCA
ACTCCCCCAAAACCTCTTCCCCAGCTGAAATAAAAGGAAA
CCTGCCACGCCATGCAGCTTTAGGCGTTGTTCACATCAGC
ACGAATCTTCCCATCCAATGACGGATAAGATCACAGCCAT
GCTAAGAATAACAGGATTCTTATAAACACATTGTCGCTTA
GGCCAAAAAACATGACAGATGCCAAGAAACAGATGGCTGG
TCCCTTTGGTGAGTTCTCCTTCACATACCCAACACACATG
CATGCGCGCATGCGCACACAGACACACCCCCTTACCTCTC
GCAGCTCCAGCCTCTGGGCCACAGCCTCCAGGCATTCTTG
CCCTGTGCTTTCCACCGACAGCGTGCACTCGATAACATTG
CTGTCCAGCAGGCGAATCCGTGTAACAAAGCAGTTCTTGC
TCAGGACGTTGTAGCGCCGTGTCCGGCGGAGCTTCAGACC
AAAAGGCATGGCTATGTGGTCCTCGGACGCCGCCCTCCTA
TCCTGGCGCACACGCCCCTGAGACGGCCTTAACAGTTTCG
TGACTGGAAAATTACACTATCACCTGTGCTCCTCCAGGTA
GGGAAAAGGGTGTCCATGCCCAGTGTGGTCCTCTGGAAGA
TAGCTGTAAATGCAAAAGAAACACCACGGTCATGCTCCAG
AAGGGACCTGTCAATGGTACCATATTCCACACACACAGAA
GCGCACAACCCCCTGCCAACAGATCACCATCCAGATTTGA
CAAGTTGCAAGTTCTGGAACTCCTAAGTGTCTTGGCAGAG
CCCATACCCTATGCCTTATCTTACAAGGGTGATACGATAA
AAGCTACTTTACAATTGAAGAAACGAAGGTTCAAAGAGAT
TAAAGAATTCATTCACAGGTGCACAGTGTAAATGGTAAAG
CCAGAATTTAAACCAATGTCTACATAACTTCAGTTCACAT
ACTTTTTTCACTATGCAATACTGTCCACTCAAGAAAGTGC
TAGGAGGCTGGGCGTGGTGGCTCATGCCTGTAATCCCAGC
ATTTTGGGAGGTTGAGGCAGAAGGGTTACTTAAGCCCTGG
AGTCCAAGACCAGCCTGCACAACACAATGAGACCCTGTCT
CTACAAAAAAAAAAAAAAAATAGCCAGGCATGATGGCGTG
TGCCTCTAGTCCCAGCTACTTGGGAGGCTGAGATGGGAGG
ATCTCTTGAGCCTGGGAGGCCAAGGCTGCAGTGATCCATG
ATCATGCCACCGCACGCCAGCTCGGGCAACAGAGTATGAT
TCTGTCTCAAATAAAAAAAAATAAAAAATAAAATACAAAT
TAAAAAGCCCACTAGGAGTGAAACTTGAACACTGGTGTTT
TGCTTTTTAAATTTCTAAATATATTGTCTCATTCCAACTT
CATGAACAACCCTATGGTGTCTATTTTACAGATGAAAAAA
GTAAGGTTTAATGACTTTAGTGCCCCACTGAATTTAAAAT
TTGATCTTGTTCCACCTCACTCTTTGCAACACTGCCTCTT
TTATTAACATTATTTACTTTTATTTTCATGTCTTATGTTT
TAACTTTATTATTTACTTAGAATGAATGATAAAGTGGTGG
GAATATGCATTTAATATAATCAGCTACTTCTTTTTTTTTT
TTTTCTTTTTTTTTGAGACAGAGTCTCACCTTGTTGCCCA
GGCTGGAGTGCAGTGGTGCAATCTTCGCTCAGTGCAACCT
CTGCCTCCCAGGATCAAGAGATTCTCCCGCCTCAGCTTCC
CAAGTAGCTGGGATTACAGGCACCCGCCACCACACCTGAC
TATTTTTTTTATTATTATTTTCAGTAGAGATGGGGTTTCA
CCATGTTGGCCAGGCTGGTCTTGAACTCCTGAACTCATGT
GATCCACCCGCCTTGGTCTCCCCCAAAGTACTGGGGTTAC
GAGCGTGAGCCAACACACCTGGCCAGCTACTTCCATTTTT
TTTTTAATGGAAAGATATGAATTCTTCAAAGCACTTAAAA
ATCACAACTCTTTGTCCTTTTTTCAACAAATATTTAGACA
GATGTGGGGAACCACCCTACTATCATCTTGTTCCTTTACA
AAATCTTGATGCAAAAGTCCTGTAACCAAATCACAGATAA
TTTAACTTACTATTATAGTAACAAGACTTATAAACACCCT
GATGTCCCACCAAATGAAAATGATGACATTATTGCCATGG
ATAACACAAGAATAAAATAACAACAAAAGTGGCCTTATTG
CTCCACCCTGAGCCAGCAATCTTGCTGGGAGGCTCATCAC
ACTTGTCTTTCAAAGAAGCCAGAAATGTCCAGAAAGCTTT
TCTGTCCAAATGTTCTGTTCTCCATTAAGCCCAACGGACT
ATCTCTTGCTCATCTGATTGTTTTGTTAACTAGATTCAGG
CACATCCACTCAGGATTTATACTCTTCATCCATCTGCCGA
CACAGAATTACCCCCTGAGCCCCAAGACACTTGGATGTAC
AAATAGGAATAGCTACTACTTGTAGGAATTCTTAAATTAA
TAAATAAAATGGCTTCAATATTTATAAACCACTCCCTGCC
GGTCCTCATGCCTCACAGAGGTTGTCAGGGTATAACCCTG
CAACACAGCAAAACACACTCCCCAGCCTCCCACTGCAGGT
CTTTGATACTTGCCGTGGGCACATTCCTTAACATGACAGG
TATATGTTTTATGATGGCTTAAAATACATATGCTAGAAAC
TCTGGCTTGGTAAAATATATTAACATTTCTAAATCACTTT
ATGTTGGCAGAGTATCATGTTTACCTCTAAGGTAAGCCAG
TCTGATCTCTTGATAGATACAGAAAAGAATATGAAATGAC
CCACCCACCCCCAACCTCAAGAAAAACAGCGGGGGGAGCC
AAAATTCAAATATACAGCCCTTAGGTGTTTACTACTCATG
AATTTCCCTTAACTTATTAAAGCACAGAACAGAAGACGCC
AATATTCAATTCCTGCATTAACCAGAGAGCCTCAAACAGA
GAAAAATATTTGCTCTGTGGGCACAAGCCACATTTCTAAT
TCTGAGCCAGGCACTTTACATTTGGGTGTGTGTCTCACTG
TAAACACCTAGGAAAGAATGTGGCTGGCTTGGTACACACT
GCTCCCAGCAAAAACAATCTCTTACTACATATTCTATGGG
ACATCATTCGCAATGCATAACTAGTGAAATAAAAAGCAAA
CTTTAAACAACATGTATAGATGACTGCAATTTTTATGATA
AACAAAAACACAGAAAAAGGAAAGAATGTAAGTTTGGCAA
AATTATTATCTCAGAGCTACTTGATATTAAATAGAATTCT
AACCTTGTATATTTCTACATTGTTCTAGCATCTTACAGCT
GTCTTATATTATTTTTGTAAATAAAGATTATTTTAAAGTA
CATTATCTACTGAAAATGGTATATCAGGAGCAATGGCCTT
ATATTCATGGCTAGCAGATAATCTGGTAATATATCTCCTA
GAAAATACATATTTTGATTTCTAAAAGACTTTTAAAATCT
CCAGTTGACAAAAATACTTGCAAGATATGGTATCAACAAA
ATGTTTTAAGAAAACTCATCTGATCCTTTTAAAAGTCAAT
GTCATGAAACAAAAATTGAGCATGGGGAGGGGGAGGTAGT
ACAGGCTGCTGCAGAGTAAAAGAGATTTAGGAATTATGAA
AACGAAATGTAGTGTGTGAACCCTGATTAAATCCAGGTGT
GAAAAAAAACCTGTAAAAAATACAGATAATTAGGGAAGTT
TGAAATAGAAAATAGAAATTAGATGACATTAATGTATCTT
TATTAATTTTCTTCAGATTTTGATAGAATTGTGATTATGT
AGGAATTGTGTTAAGAGATGCCAGTGGATATATCAGGGTT
TATAAAAAAAAGTCATGATGCCTGTAACTTACTTTTCAAT
GTTTTTTTTGAAAAACCAACGCATACAGCTGGGCGTGGTG
GCTCACGCCTGTAATCCTAGCACTTTGGGAGGCCAAGACA
GGTGGATCACCTGAGGTTAAGAGCTTGAGACCAGCCTGGC
CAACATGATGAAACCCCATCTCTACCAAAAATACAAAAAT
TAGCCAGTCGTGGTGGTGTGTGCCTGTGATCCCAGCTACT
CGGGAGGCTGAAGCAGGAGAATCACTTGAACTCAGGAGGC
GGAGGTTGCAGTGAGCTGAGACGGCACTATTGCATTCCAG
CCTGACCAACAGAGCAAAAAATCCACCTCAGAAAAAAAAA
AAGAAAAGAAAAGGAAAACCAGCACATACACCATACACAC
ATAAGCACATCTATAAATTCAAAGTTAAAACAAATACACA
AAATGTTAACAGTTGTTGAATCTAACTGTGAGTATACAGA
TATTCACTCTACTGTTCTTTTAGGTTTTGTATATACCTAA
GTTTTCATAATGAAAAGTGAAAAAGAAGGCAATCCTTAGT
GCAGATAGTAAACATGCTCACACTTAATCACTGCTGAATT
TAAATGATGCTGCCTCTTTCTATGGACTTCTCTGATCCTT
AGTATCACAGGTAGTCTGTTCTGTCTGAATTCCCACAGCC
TTTGGTGCTTATTTTAACATACTAATCTAGCTTATGTTAA
AAATATCAGCACACTTTGACACTAAACTCCCTCAGAGCTA
GAAACACATTTTTTTCACCTCTAACACACACATCATTTAC
CTACATTAAAAGTTCATGACATTTCCACCCAGAACTTGCA
TAGCCACAGAGCTGTGCTTCTGGAAAGAACTTTCAGGCAC
TCATTTAAGACATCTCTTACCTTTAGGAATGGCTATACCT
AAATTATCCCAGGTAAACAATCTGCTTGACACTAATCTAT
AATAATAGGATTAGAGAAAAAGATCTCTTAGTCCTTTTCA
TTTCAATATTTTTATATTCTGTGAATTTATCCACTACTTT
TAAGTTCTCAAAAAAGCCATAGCACATATGTTAAAATTCC
ATCTTTTACCCATCCACACAGGCACAGAGCTCCACCTCAA
ATGTAACTCAGCTCCCTGCTATATTTTATGCCCAGTAGGA
ATACCTCTGCTTGTCATTAGAACAGGGAGCAAAATATCTA
CTATAAAGTGGACTTACTGTGAAACTCACTCTAAGCATCT
CCTTTCTGTTAAATAGTTGGGCTCCTGGAACCTTTCCAAC
TTTCCCCATGTGGCTCTCTGGGGCCCCATCATATTCATTT
GCTCACACATACATTATAAAACCTGGAACTAAATGCCACA
TGCTCATAGAAAGGGCACATGTTTAGATACTTAAGATTTT
CCTAATAAAAACTTTTTCAAAAGGGTTATCTCTTATAACC
CTTTTGAAAAATGAGGGCTCTTTATAGAGTCCTCATTCTA
TTTACTGTAAGTTCTACTGTTTTAAGAGAAAGGTCCGTTA
AAAATAAAAAGTCAAAGAGTCAGCCCTAATGGAAACGACG
ACTTAGGGTGCTAGAGATGTGCCAATTTAGGTTCAATAAT
TGTAACCAAGGAACCACTCTAGTGGGGGATGGTGATAGTG
GGGGAGCACGGGGAAAGGCGGGGGTATATGGGAAATCTTT
AAGACTTCCCTTCAATTTTGCCGTGAACTTAAAAGTGCTC
CCAAAAATCAAGTCTATTTTTTAAAATAAACAGAAATAAG
CTACTTAATAGTTCTATTGACCTATTCTTTAAGAACATAT
CTAATAAATACTATTAAGTTGCAACTGTTGCTGAGACCCA
GTCATAGAAATTAAAGGAACTATACATATATGGCAGACCA
AAGTGAGAGGGTCACTTAAGTTCAGGATTTCATAGAACAG
CCTGGGCAAAATAGCAAGACTTTGACCCTACAAAATAAAA
ATAAAAACAATAGCTGGACATGGTTTTGTGTACCTGCAGT
CTCAGCTACTTGGAAGGATGAGGCAGGAGGATCACTTGAG
CCCAGGAATTTGAGGCTGCAGTGAACTATAATCATGCCAC
CACACTCCAGCTGGGCAACAGAGCAAGACTCTATTTCTAA
GTAAAATACAGATCATAAAGCTAACAATGTTGACTCCTAA
TTTTTTTCAATACTGTGATTTTTTTCTAATTTCAAAACAA
GCTTCTAACCCTCTTTTTCCTAGGAGCATCTTATAAAGAA
AGTAACCTGGGACACTATTGGGGTGATGGTTATACTAAAA
GCCCAGATTTCACCATTATGCAATACAGTCATGTAAAAAA
AACCGCACTTGGCCGGGCACGGTGGCTCAGCCCTGTAATC
CCAACACTTTGGGAGGCCGGGGTGAGTGATCACTTGAGGT
CAGGAGTTCAGGACCAGCCTGGCTAGCATGGTAAAACTCC
ATCTCTACTAAAAATACAAAAAATTAGCCAGGTGTGGTGG
CGGATGCCTGTAATCCCAGCTACTCAGGAGGCTGAGGTAG
GAGAGTCACCTGAACCCGGGAGGCAGAGGTTGCAGTGAGC
CGAGATTGTGCCACTACACTCTAGCCTGGGCAATGAGAGT
GAAACTCTATCTCAAAAAAAAAAAAAAAAAAACTGCACTT
GAGTGACCAACCGGGCCGACATGGCGAAACCCCATTTCTA
CTAAAAAAAATATATAAAAATTAGCCAGGCATGGTGGCAG
GCGCCTGTAATCCCAGCTACTCAGGAGGCTGAGGCAGGAG
AATCACTTGAATCCGGGAGGCAGAGGTTTCAGTGAACCAA
GATCGTGCCACTGCACTCCAGCCTGGGTGAGAAGAGCAAA
ATTCCATCTCAAAAAACAAACAAACAAACAAACAAACAAA
CAAAAACTGCACTTGAACCCCCTAAATCTATTTAAAAAAT
AAAAATAAAAAAAGACTTAGATTTTCACCCTTCCATGATG
AAAGTAATTCGGAATACAAAGCACGGTGGAATGACAAGGA
AAGTGCAGTAAACTCTCTGAACTCTTCAGCTTCCAGGGTC
TTTGTCTCAGTAAAGCCATTGGAAACTGAAAGCTAAAGAC
TAAAGAGAGGGAAAAATCCTCATTCGACTGAAGTTGAGCC
GAGGGGTTCTAAGAACCAAGGTTTACTATTAGGGAGAGGA
ACACGCACAAACTTTCATGCAACTACTGGCTTTAACCAGA
GAGGGGCAGAATGAATGGCAAAGTACTTACCCTCTTTTAG
CCTCAGTTTACTCACCTATGAAATTAATACCTACGCCACC
TATTTGTGAGAAGTGAGAAAACAGTTCTAGTGAGCACTCA
GGAAGTATGGGCAAGTGTACTTCCTACTCTTCTCATAGTT
TCAGAGTATGCTAGGTTTGTTCAAAGCATGGCCAAGGAGT
TGTGCAAAGAGGAAATTGAGTACTTCACCACCTACTGTAG
AGAAAGTCTTTTTAAAGGTTAAAAACCAAGGTAGGGGGTG
GGGCAGCAAAGCAGAGTTTAACATGAAGCTATGACAATCC
CATGGAAACACTGACCAAGTAGAATGCTGAATCATGCATT
TTCTTAGTTCAACCACTGCTACCTGGTTATCCCACAGACT
CAGACACCTGAAGCATAAAGGAGAAAATCTCGGACTAAAT
GTCCTCTGAAGAGCCCATCCTGGGTGGGAAGAAGATTTCT
TATTCTAGCCAATAGTATGTGTACAGCAATCCCAACCAGT
GTTGTGATTGTCCTTTTTTTCCCCAGGGGAAACTGATACA
AAATTCCTTTGGTCTTATAAAATCCATGAGGCCGTGTCTC
TACAGCTCCTGGTGTATCACAGAGTCTCTCATCCTACGAT
CACTCTCATGAGTGTCTCAGCTCCCCAGTCAGAGGCCTGA
AGGGAAAGACCTGTATTGGAGTCAGCTTTGTGGCCTTCTA
TAATTATAACATGGAGCTTTATACATGGCAGGAAGTGAAA
TAAATGTTTGTCATTGACATGGTTTGAATACATGTCCTCA
CCAAATCTCATGTTGAATTGTAATTCCCCGATGTCAGAGG
TGTCCAGGTCCTAGGGGTGGCTCCCTTCTGGCTTGGTGCT
ATCCTCAGGATACTGAGTTCTTCCAAGATCTAGTTGTTGT
AAAGTCTGGCACCTCCCCCGACCCCGCTCGCTCTCTTTCC
CCCTCCTCTCCTGCCATATGCAACACCTGCTCCCCTCCTT
CACCTTCCACCATGGTTGAAAGCTCCCGGAGGCCCTCACC
AGAAGCAGAGCAGATGCTGGTGCCATGCTTCCCGTAGAGC
CTGCAGAAGCATGAGCCAATTCAACCTCTTTTCTTGTAAG
TTGCCCAGTCTCAGGTATTTCTTTATAGCCATGCAAGAAC
AGACTAACACAGTCATTACGAAGAAAGAATGAATCCTGAG
ATCACTGGGTTTTTGACACTAAGGCAAGGCAGGAGTCTCC
AGCATGACCTCAGTGACCTGGAGCCTTAGATGGGTTTGAG
TTTTGGGTTCTTAAGAGAGGGTTAAGCTACAAAGAAGAAG
GATGAGAGTTAAGTTATTCCACTCACTCATGCTTTTTCAG
GGGAAAAAACTGAACTTGGGTTTCCAAAAGAACATTCCCA
CCACCCAAGTTTTCCTTTTCTAGCCCCTGATCTGTCTTAT
ACTGGGGTATTGTCACAGACAGAGATTGCACATCCAGACA
AGTTCCTTGCAACAAATACAGTGGAACTACTGAGATGATA
AAAAGTGTTTCAGTGTGCCCATGCTTGCTGAAAGCAATTT
GTTGGGATATTTGCTCTGTAAACATCACATTTTAAAGGTC
TTTTACATAGAATAGGCTACATTGCAATAGAACAGAGAAA
ACCTTCAGTCACTTCTAAAATTCACTTCTGAGTAGTCAAT
CAGCTTCCTAAACTCTAAAGTGTAAGTTTCCATCTTTACC
TATGAACTATGGATTTCCAGTATTTTGTTCTCTCATTTTT
AATTAAAAAAAAAATCTTCAAAGTTAAAAACACAAAGCAA
AGAAAGACAGCTTTTTCTCAATTTAGAAAAGGTTATTTGG
CAGAGCAAACACATCTTTAAATATGATGGGTAAGAAGAGG
AGAGATCTTTCACAAATATCAATCAAATGCAGCATGTTCC
TCTTTATTGAATTACCTGCACAGTCTGTATTTAGTGTTTC
ATTGAATTACCTGCACAGGCCAATGAAAGACAGAAGTTCA
AATCCAAACCTAAACATGGTCACCGCACTTTCTTTTTAGT
CCCCATGCTATACTATGTATACTTAACTCTTTATTTTTTT
CTTAAAGGTAAGTTCTGAACTTGCCAAAAGAAGCTAACTG
CTATTCAATTACATCCTATATTTACCAACAGTCTTTGGAA
TTTCTCCAGCACTCCATATTATTACAACTCCCAAGGACAT
TTCACAGACCTATGTAATCTTGGTGAGGGTGTAAGAAAGG
AAAAACTGATGCAGCTAGTCTTTGTTGTGTATAAACCTGC
ATAGGGCACAGCTCAGTTTTGATAGTAATAGGTCATTTTC
CTAAGGAAAGGCTAAAAAAAGGGATGAGGTGGGAGGGGAT
GGGAAAGAATATTGAAAATGTCTACTCTTATTTTCCTTTA
AAGGAAGGCAGAAAGGAAATTAGTATTGTGCAGTGCAAAT
GAAATTATTAGTTTTTTCTATCAATCAGTTTTAGAGCTGT
ACAGTACCCAAATCATATCCATACATCAAATTATTTTTAG
CCAAGTAAAGCTTTTTCTGCAAGGTTTAAAACACAAGCCC
CTAACTTTAGTTGCTAATGAAAATAACATCAACAACGAAG
ACTTTAAAAAGCACATTTTAAGATTCCGTTATTTCCCTCC
TAACTCACTTTTAGTCAGTGGTGAGATGGAAATTTGTCCT
AAAACACATTTTCCATCTTTCTTACGCACTAACCATGTAA
ACGACCTTTCAAGCCTTTCTAAAGCTGTATGTGAAACTGG
AAAAGAAAGATTCCTGCTGCGTTATAACTCACTACAGTAA
TACCTCACCTATATGAAATGTGGCTACACAGCAACCTGAT
CTATGCAGAACACAGCCAAAAACCAAGAAATGCAGCCAAA
ACATCCTTTGAGCAGTTAAATATCACCAAATCCTTAATTC
CAACATCATACAAAAGAACACCCTTAGTTCATTTACTCTA
ACTTTAAGTACAGTTCTTTACAAGTTCCTTGACCTTGCTT
CTTAGCCCTTAACAGATTTCAAAGAGACAAGGGACTGTTA
TTACAGACAAGCACATTGACATGGGATAAAAAATGGCAAC
AAGGTAGGTGACACGAAAATGATTAAAATACACACTCCAG
AGCATACAACTCAGTGTCCAAAATGCCCTGTAGTAAATAG
GAACCATTAAATAGTATCCAGCATAATCTGTTTAAGAAGG
AAGAAAATAAATACATTTTTAAGTAAGTCCCATCCATGGT
GGTTAAAAAGCCTCCATAACCCGGAAGCACCTTCACCAGA
TAGGTGGTTCTCTATCTTGCACATCTCTAACACTCTCTGT
GAACTCTTGGGGTAAGGGGGTGGCTTCAAGAGGCAATCTT
CTAGGAGGACAAGTTAGTCTGAAAAAGCTCCACCAGTTAT
TGTTTTCAAAGATCATTTCTCCACCCCCTGCTTTAAGGAT
TACTGTCTTGAGATTTCCAGAGAAACATGATTTTCCCACA
GGAAGCAACTTAGAACAGGGAAGTTTTCATTTTTGACCTT
AGCGAAACTTTCCTCTGAAGGCATTAGAAGTACATCTTGA
ATACTTATGGATAAAATAATGTTGTCTTGGATTTGCTTTA
AAAATCACAGGGGTTTGGGAACTGGCTGGGGGTGCAGATG
AAGCACCACTATGAGTTGACAGCCCTTGAAGGTGGGAGAC
AGGTATGTCAGGGGTCTCACCATTCTCTACAGCTTTGTAT
GTGCCTAAAATTTCCATAATAATAAGCTGGGGTTTGTAAA
ATAAAAAAATTTATTAAGTGATACTTTTTAAAGTAACCTG
GTAAAACAGATAACAGTGCTCACTTTTTTACATTACAAGA
AAAAAAGGGTCAGAATTTTCCCTCCAAACTAACTCCTTTG
TCCTTCCAAAATAGAACCTGGGTTTCACTAGATAAACCGA
AAGCAATAGTTTTTCCCTTCATTATTAAAAGGCAGTAGGA
AAAATTCTTCCTGTAAGTAAAATGACAAATTCTTTAGAAT
GTAAAGAACCACCAACCGGGCATAAAATGAAGGACTCTTC
CTGGTCCAGTTTGCATAATCAATTCCATCAGAAGAATACC
TGACTCTGGTTTACTCTCAAATGAGCTTTGTCTAGTCATG
CCAGGAATGCTTTGTTGTAAGACACCCCACCCTTCTTTGA
GAGACGTGCAATCTGCAACTCTTCAATTCCAGTTTTTTTT
TGCTGTCAGTATCTATATCCACAATGATGTATGTCCTAGA
ATGTCAGAGCTTATTAAACCTAAAAATCAGAATGAGAAAT
TCCCCACAAGTGTCAGAGCACTAAGAAGGTGATAATGAGC
ACCGCCATTTGTGAAGCAGACACACTGATGGGGCACTCTG
CTGAGCACAATCTCAACAGCCCTACGAAGACAGAGCTACT
CTTACTATACCACCCCATTTTACAGACTAAGGACTGAGGC
TAAAGAGAGGAAATAACTTCCCCCACAATCACTCAGTGAC
TAAAGACAATCAAGTTCAAACCCAGAGCTCCATTTCACCC
CATCTTCTTACCCAATGAACCATGCTGATGTGACACAGAA
AGAAGGTTATCAGCTATGACCTTATGATATAAAAGTAACA
ATGACAATAGCAAGCACCCACATTCTACAAAAAACAACTG
TGACATACCATCAGCAGTTTATCTTTGCTCACCCACAGTG
GACATTACTCAGATATGGTGGAGGGGACCCTGAGGCTGGG
ACCCAATTTCAGCCCGAGGAAGTGTATCCAGAAGGCATGG
TAGCAGAATCAGGGTCCCATCCCAGCCGTGGCACCCTGCC
AGAGCCTCTTACCTAGATGGCTTATTCTACTGTACCACTG
TGCTGTGGAGTGAGAGAACCTGAGCATATCCCACAGAACC
TCTTCAAAAACCAATTTGAAAAACACAATCACAAAAGCAA
ATGGAAAGGTTTTCTAGCCAGAGCATACATATGACTCACT
CATCAAATCAAAAGAAACTCGCTGAGGATAAACACACCTT
TAGCTTGCTTAGCTCTTTTCCGGAGATATGCGCCCCTCAG
GGACAGAAGTAGCCAAGAAAGAAGGGCTATCCAGGAGAGA
CAGTTCCATGTGACCTCCCTCAGGAAAGCTTTCCACACCT
TCCTTTCCCCTGTTTCCTTCCTCCCATGCCTGAGTGAGCT
CCCTCAACTTCCCTCCCATGTCCAGGGTGTCACTTGCTAT
CTAAATAGTGAGCAGCAGCCAAGCCACTCTGCTAGCTCTC
TCCATCTGGGTCTGAGCATCCAGCACTGAGCTTCCCTGGG
AATGTTGCCTCATTCGCTGGTTTCTCCAGCCCCAACAGCG
AGCCTCACCCAGAAGCAGTCATTTCCATGCCTAAGTCACT
TACACACTGCATAATCATGGGTCCGAAGCTGGCTCGCTCC
CTGAATTTCTAACATGGGGATGAAAACAGTCCCCACCACC
TAGAGTTGTTGGGAGGGTTATAAGTTAATAATCTATAAAT
TCCTGGCACATGGTAAGCACTGTTTATGTGTTTGCCATCA
CTGCCTTTCTTATCCCTGCTACTTCACAGAATACTGCAGG
AAGCCCAAGGAAACACACTGACTGCTAAATACCACAGCTG
TAAAAATGTTTTCCCAACAAGCCAATGGTTACAGAGCCGA
GAATTTTTAAAGTTAAGGCTGTTCATCACAAGGAGAAAAA
ATATGAAACCAAAACATGCAACTACAGGTCCCACTGACTG
GCAACCGTGACAGGGTGCCCAGTGGGTTTCAGATCTGTGA
CCACTCCAGTGAATTAGGAGTACAACCAAGTGGATTCTAG
TGTATAATGCAATCGTTTCTCCAGAGCCAAGAAGCTGAAT
CAGAGGGGAGAAAGAATGAAAACAGGTATGAACTAGTGTC
AGCTGTTAAAGAGTTGTATAATCCCAACTGATGTAATCAA
ATGTTAATTACTAATAGGGAAAAACAAAGCTTCTAAACAG
ACATGGTCGTGCTGCTTCTTAAAGGTATACCATGGCCACA
CATGCACGCACATGCACCACAAACTCATTACAATTGTTCT
TTCTTCACTCTGTCCCCTGCCTTGTAAAGACACACAACAC
ACACATACCCCACACTACTTAAGTGGATACTTGGAACAAC
TTATGTTGTACTAAGGAGCTCTCAGTGACATTACAAAGAA
AAAGAACCTGTCTAATGCTAGCACAGTAACTTTACTGCTG
TAAAAATAATTTGTTAGCATACTATCATTCCTGTTACCAT
CGGTGACCTCAAAACAAGATTTGTTCAGCTGCTTGCATCA
GTGCTGAGCAAGCCTGGGCCTCAAGGGACGAGATACTGCA
TGTGGGGATGGCTCTTCCCCTGTCTGCAACCCTGTAGGGT
ATAAGCACATTAAGGAACAAGAGGGCAAAAGTCAGGTGCT
TCAGTTTTCAAGTGGGACTCTTAGCTCTTAAAAACTGCAA
GACTTAACTATGTACAATTTCTAACAAATTTGTATCTAAT
AAATACAGCAAATACTACACAGTAAACCTAAGTCAAGAGA
CTCCTTTTGCTCTTCTGATTCACGTTTCAGAATGCGAAGA
ATTTCAAACCTCCCTGGGAATAAACACCATTTACTAAAAT
TGTTGTACATAAGCAAAGAAACTGTGGAAAAATAAATGTG
TATTTCTTCTTCAATTAGATTATAAAAGGGCAGAAACTAA
CAAAATTTTATATAGTAGTTGCACCCCAAATCCCTTTGCA
CTATAATTAGCACTGACTCTGAACTCAGCAATGTCACTCT
GGGGAAACTTTCATTGGAAATAAAAGCAATGAATCTTAAA
AATTCTGTATAAGGGATGCTGCATTCAATGTCATCTGTAG
TAGAGGGTGGCAACTCATAACAACCTGAGTATCCATTATA
CATAGTTCAAGTACATTTTGGCATATCTACATTATTTAGG
CTATTCTGCAGTTATTAAAAATTACTTCAATCTATATTAG
CTCTGAACAATGCTCATGATGTGTTACTAAGTAGGAAAGG
TTGCAGAGTAATATATAAGGCAAAACCAAAGCAAATAAAC
CAGTTACCCTGTATATGTTTAGGTTTATATGAGCTTGGAG
AAAACCATGGAGTATTTCCATACTCAGAGGGATAAGAGGA
GGAACAGAGAAGAAACATCTACTTTCTCTTACATAATCTT
TGGATTATCACCATTGTATTTGGGGGAAAAAAAATCTTAA
TCACCTAACATATATGCTCCTCCTAAATACTATATATGAG
AAAATTTGGAAGAAGTGTTCCTTCAGTAGAACACTCATGA
TTCATTGGTCATTTCAGCTACAATAGCCTTTAAATTATTA
CTATGTGCCAAGAAGTGTGCTAAAGACTTTTACGTCTATT
TTCTCATTTGTCTTCACATGCCCACTTTACAGATAAGGAA
ACTGAGGCTACATAACCTGGCCAAAGCTCCAGAGCTAGCA
GGTGGCAAAGGCTGGCTCCAAAGCTCAATCTTTCCCCATT
AGGTTATACCATAAGATGAACATTTACATAATAAAATAAG
TAATAATATGTAATTATTTATTAATAAATAATATTTAGAG
CACTCTCCCATTATCACATGGCTTTCAGCAACATGTACAA
TCATACACTGACTAAAAACAAAATGTACACAATAGTACAT
TTTGCTTTAAAAACAAAAACAGGATCAAGCATTCCTTTTT
AAAATTAGAATTTTTTGGTCTGGCACAGTGGCTCATGCCT
GTAATCCCGGCACTTTGGGAGATCGAGGTGGAATGATCAC
TAGAGTCCAGGAGTTTGTGACCAGCCTGGTCAACATAGCA
AGACCCACATCTCTACAAAAAATTTAAAAATTAACTGAAT
GTGGTGGTACATGCGTGTAGTCCCAGCTACTTAGGAGGGT
GAAGCAGGAGGATTGCTTGAGCCTAGGAGCTCAGGGTTAC
AGTGAGCTATTGCATCACTGCCCTCGAAATGGGGCAACAG
AACAAAAACCTTTTTTTTTTTTGAGATGGAGTCTCGCTCT
GTCACCCAGGCTGGAGTGCAATGGCGTGATCTCAGCTCAC
TGCAACCTCTGCCTCCCGAGTTCAAGTGATTCTCCTGTCT
CAGTTTCCCAAGTAGCTGGGATTATAGGCGCCCACCACCA
TGCCTGGCTAATTTTTGTATTTTTAGTGGAGATGGGGTTT
CACCATGTTGGCCAGGCTGGTCTCAAACTCCCGACCTCAG
TGGATCTACCACCTCGGCCTCCCAAATTGCTGGGATTACA
GGCGTGAGCCACCATACTTGACCCTGTCTTTATTATCCCC
CCCCCCTAAAAAAAAAGACTTATTAAAACAGCTTATGTCC
TGAAATTTATTCTTTTGAATTATTAGGGTTTGAAAGCTCA
GTCTTTTTCTACTTTACCTAAATATTTTAATAACCTTTAA
TATTTTCTGATTATAAATTCATTATAAGAATATTGGAAAT
GATAGAAAACTAGAAAAAAAAAATCACCCACGTCACCACC
CAGAGAGGACCAATATTAAAATGTTTGCATATTTTATTCC
ATTATTTTAATTAAGTATATGTTTAATTCATTGTGTAACT
GAGATTGTATCATCTTATTTGATATCTTTCATGATTTATG
ATTACTATGTATTATTTTCTCATGCTATTAAAAATTTTTC
AAAAACAATTTTAAACTGTTGCGTAATATTCCAGTGTATG
GCTCACCATTTATGTAACCATTTGCTATTGTTGACAACTT
AGGTTGGTTCTAATTTTTTGCTATTTTTCAAAAACAGTTA
CCTATACTTCTGATTCTTTCTTTGGAATAGATTCTTCAAG
ACTGTTATCGAGTCAAAAACTACACATTTTTAGAAGTCTC
TTATTGCATACTCCTAAATTGCTTCCCAAATAAATGTTAA
ATGCAGAGGCTATCACAAATGACTATGATTTCCATTTCTT
CACTTGTAAGATGACTGAAACAATATGTTTTCTTAACCAC
TTCAATAAAAAGAAAAGACCCACACTTGGAGTCAAAAGAA
CCAAGTTCTTGCTATATCTTTTTTCTCTTACTGGGTTACC
TTAAACATGATTCCTCAAGATGGTAGAAAAGCTTTAGTAA
AGGAGAATATCAATCCCAAAAGGGATACCTCAAAGTCTCA
ATGCCCTCATGTGAAGGAAGTCTAAGAAGTAGAAAGCCTC
CCAAAACCCAGTCAGTAACAAACAGGTGAACTGTGAACCT
TAGGCACAGCCTGGGTATGATCAACCATCAAAAATATCAA
CAATCCCATCTCTCAATAGCTACAGTGCCATGTCACAGCA
CCTCAACCTCAGAAGATCTAAGGACAGGTTTTGAGAAGTG
TAATACTGTTGCCCCCTACCAAGTGTTAACTACAGAAACA
TTACTTGGCCCAAACATCAAATGACTGTACTCCCTTATAT
TTATATATCATTTCCTCAAAAACCATTATCTGAACAGGAC
AGAATATAGATTTCAATATTCCCCAAAGAACAAGAAAAGA
TACCCTCTCTGCCTACCAAGTTGTATGAAGTGATAGGTAA
GGATAAAAACAGAGCAGCAGATATGCTGGGTGGCTGGGAA
GAGAAGAGCCCACACAGAGGCAAGGACAAGAAAGAAACAA
GAAGTGGATGAAAATTTGCAATCATCCACACAGTGTTCTA
GGGCTCAGGATAATCTACAAAACATGTCAAGTAAAAAGGA
GGAAAGGAGATGACAAGGGTACATAATGGCTTAAAGAGAA
AATAAGAACTTTAAGTAAGATTTTTTTGAGTAAAGATTAT
ATCCAATCTCACTTTATTTCACGTGAATGCAACATTTGAA
ACAGAAGCAAGGCCGGGCGCAGTGGCTCAAGCCTGTAATC
CCAGCACTTTGGGAGGCCGAGATGGGCGGATTACGAGGTC
AGGAGATCGAGACCATCCTGGCTAACCCGGTGAAACCCCG
TCTCTACTAAAAAAAAAAAAAGAAAAAGAAAAAAAAAAGA
AACAGAAGCAACTGGAGGGTCAAACAAACGCAGAACAAGA
ATAAAAATTGCCGGGTGCAGTGGCTCACGCCTATAATCCC
CAACACTTTTGGAGACCAAGGCGGGCAGATCATCTGAGGT
CAGGAGTTCGAGACCACCCTGGCCAACATGGTGAAACCCC
ATCTCTACTAAAAATGCAAAAAAAATTTAGCCAGGTGTGG
TGGCGTGCGCCTGTAGTCCTGGACTCCCAGCTACTTGGGA
GGCTGAGGCAGGAGAATCACTTGAACCTGGGAAGCAGAGG
TTGCAGTGAGCCAAGATCACACCACTGCACTCCAGCCTGG
GCAACAAGAGCAAAACTCCAACTCAAAAAAAAAAAAAAAA
AAAGAATAAAAATTAAAATATTCTAGTTATCTATTACATA
TGATTTTTGAAAACTGTCTCATTTACACAGACTCTGGAGC
CTTATGAAGTCATTAGTTCTCAAGAGTACTGCTGCTCTGA
AGTCAGATTAGTAAACAAAGATTCCAATATAGACATTAAA
ATAGGCAAGAATGAGCTGGGCGCGGTGGATCACACCTGTA
ATCCCAGCACTTTGGGAGGCTGAGGCAGGAGAATCACTTG
AACCTGGGAAGCAGAGGTTGCAGTGAGCCAAGATCACACC
ACTGCACTCCAGCCTGGGCAACAAGAGCAAAACTCCAACT
CAAAAAAAAAAAAAAAGAATAAAAATTAAAATATTCTAGT
TATCTATTACATATGATTTTTGAAAACTGTCTCATTTACA
CAGACTCTGGAGCCTTATGAAGTCATTAGTTCTCAAGAGT
ACTGCTGCTCTGAAGTCAGATTAGTAAACAAAGATTCCAA
TATAGACATTAAAATAGGCAAGAATGAGCTGGGCGCGGTG
GATCACACCTGTAATCCCAGCACTTCAGGAAGCCAAGGCA
TGAGGATCTCTTGAGTCTAGGAGTTCAAGACCAGCCTGAT
CAACATAGTATCACCTCGTCTCTACAAAAAAAAAAAAAGC
AATGGTGCTTAGTCATTTATGAGCTAAATCAGAACCTGTA
GATGATGCTAAACACTATCAAATAAAAATTATTCAAGGTG
ACCATCTCTTGATAGCTCATTCCAGTAACAATTTTCACTG
TCTTAAAATTTCTTCTTTGTAAAATATACTTACTCTACCG
CTATTTTTATGCTCTGTTATGCTATTTACAGACTCTACTG
CTAATTTAATTTACTTCCTCTTGAAGTCTTTCATTTTGAA
AAGGGCAGCTGGTTGCCATCTTCCCTACACTGCACCTTCA
TATATTTAACTCTCATTAAGACACTCACTCCCTCATATTC
TCCAATATAAATAATCCTACCTTTCTTACCTTCTCTTTTT
AGGTATTATTTCTTTTAATTATCTCAGTGGTTCTCTATTA
ACTCTAAATTCTCCTTGTCTTCTTAAGTTATAGTATTAAA
ATGAAACAAATTACCTTTACCACCTAACTCATAGAGATGG
GCTTATTATTTAACAGAAAACACAGTGCAGGCCAGTTGGA
TTTTCCCATAAAATCTGCATTTGAAAGAAAAAAGTTCTCA
CTAGAGAAAGACCCCCTCACCTCCAAAAGATAAGCATGCT
ATCATTTGCATCCAATAATAAAGAACAGGACAAAAGGAAA
AAGAAATCATAGAACGGGTCTAGAAAATATAGGTGTTATT
TAGTTCCATGCCTGGCACAGTTATTTTAATCCAGTCAATC
ATTAGGAATTTGATGTTGGATGTGGTGGCTCATGCCTGTA
ATCCCAGCACTTCAGGAAGCCAAGGCATGAGGATCTCTTG
AGTCTAGGAGTTCAAGACCAGCCTGATCAACATAGTATCA
CCTCGTCTCTACAAAAACTTAAAAAATTAGCAAGGCATGG
CAGCATACACCTGTGGTTCTAGCGCCTCAGGAAGCTGGGG
CAGGAGAATAGCTTGTGCCTGGGAGATCAAGGCTGCAGTG
AGCTATGATCCTATGATTGCACTACTGCACTAAGCCTGGG
TGACAGAGTGGGACCCTATCTCTTTAAAAAATAATAAATA
AATATGAATTTGGAACTAGAAGTTAGGAGATGGCTGAGTT
AAAGTGGCAAAATGCAGATGTTCCCATTTTTTTCCCAACT
GAAAAATCACTTCAAAGCAATGAGAGAACGAGACACAGAT
GCAAAGAGTTCCATGATGAAACAAGAGTTCCTGATGAAAC
AAGGGGGTTTCAGAAACCCCCCCCCAACACAAAATATAAA
TACAGAAGGTAAAAACTTGGCAGAGAAAGCTAAACTTGCT
GTCTGTATACTTAACTTTAGAGATGCAAGGGACCAGGTGT
TTTGTTTTGCAAGGGAAATGGGCAGGTTATGGGTAGGGAA
GGGCTTGAAAATAGGAGACTTGTTTGAATGTCTTTATTCC
TCTCCATGCAGATGAGAACAGAAGGTCATTAGGGGTCTCC
AAGAGGGATGTCTTCAGGGCACAAAAGTGCGAGGTGCTGA
GATTATCTAAAAAGGTTGGACCATGTGGAAAGTTATACAA
GAGGCGTTTGTTTCACAAAGCAGTTGGAGGTGTGTGGGAA
GACTTAGTCAGATGTTCAAAGAAAACCAAGAGAATGAAAA
GGTTAGGCATTTACTTAAGGAAAAATAAAAAATGTGTTCA
ACAAAGAAAACACCATCTAAACACCACACTTGGCTTAGCA
GTAAACAATACTCACTTATTCATACTGAATAGAAAGCACT
GAACTGCGTCTAACCAGAGTATTAGTGTTGCTAATTATCC
TGGAAGGACGGTGGAGGGGAAGATGGAGCATAAATGAGAT
TAAATCATTTATCACCCACCACCACCACCATCCTAGCTAA
AGTTATTGAGCACTGACTGTGTTTTGTATTTTTATTCTGA
GCACTTATAAGTGAGCCTTGTATCTCTCCCAGGAAGCTGC
CACAAGCCAAAACCCACCATGAAGCCTTCTAGACTCAAAA
CAGAGGAATGCTTCTCAGGGAAGGACAGATCCCCTTGACT
GCCTTGAAGGAAGCTTTGGAATTCTTTCAGGAAGGGGAAC
GATAGGAGCACTTCATTCAATTTTGGGAAATCTGTGATAA
CCACTGGGATCAAGGCCTCATTAGACAAATGGTATGAAAT
TCTCCTTCCTATAATTGCTAAGAACAGATGAATATGGCAG
AGTTGATGGACTCTGAGCTGGAAGAAGTGGACCTACAGAT
AAATTCAAAGTACAAATGACCTAGACTTCCAACTCCTCAC
CTCCACCCACTGAGTAATACAGAGGCGAATGTAACCACAG
ACATGGAGAGTTCTATACTGCGCCTAAATGCATGAAGAGG
AACCACCACAGGGCTGAAGATATCTAGTCCTTTATATTTC
CATGGTGATTCCTTGTTTACAGACATCCACAGGTGCTGGC
ACTTATAATGATCAAACTACTCTGGGGTCAGGGGTAGAGG
GAGGGGTGTTAATAAGTTATGATCAATAAATGTTCATGAC
CCAAAACTATACCCTAATTTAACCAAAAATCATAGTTGCC
ATCTATGGAGCACTTCCTCCATACTAAACTCTGTACATAT
GTTATCTCTCATACTCATGTCATCAACTCTGTAGAGGCAT
TATCCTCAGTCTACAAATGAGTAAATCAAACTTTACAGAG
TCTAAGTAACTTACCTGAGATACACTAGCTAGTGATGGAG
CTTATACTGTCTCCATTAGGCTATGTGGTCTCCCATCTTC
CAGAATGTCTTAAGTATGAGCCTTTATTGTGATTTTTCCT
TAGATTCTAGTGGGGTACAGGAAAGTAAGTCTCTACCAAT
GGAAATATAACTTAGAGCTCACCACCTGCTGATGGTGTTG
TATAAAACTACTTACCACATTAGGGAAACAGATTCTTAGG
AGTACCTAGGGTTGGGACAATAGGAACAAAGTTGCTAGAC
CACCCAGGGCCCGGAACGAAAAGGAAAAAGAACTGAGATG
AGAGGCAATGGGAGGTTAGAAATCAGGGTCTTTACCCAAT
GTGTGTGTTTGCTGGAGGCACACACCCAGGGGCCTTTGCT
AAGTATTGTTCCCCTTCTGTTTGAAAAACAAAAACAACCT
CCCCAAACCCTCTCACATTCCCCCTGGTAGTGAACATAGG
CCAATCTCAACAATGTAGTGAAAAAAATAAATCAAAACAT
GCCAAAGTTCTCAGATGTTTACATGACAAACTGGCATATC
CCATGTTTTAACTCTGGTACATCTCCGTAAATCAGGAAAA
GCTGATTCTATGTCACCGAGATGCATCAACCTTCCGGTAT
TCAGATTTATTTATGCACTTTCGTCGGACTCCCCAAAGCA
CCTATTTTTTTTTTTTTTCATTCTACCACAAAATAATAAA
TACTGGAAAAAAATCTATATACTTTTATATTTTCACAGGT
AAGTGCAGAAATGAACACAAATTGCATTGCATCCACTTCT
CTTGACCCAATTCCTGTACTAAAACAAATTGAAGTAAAAT
ATGCCTATTTTTCAAAGCACAATCCTAAAGTCACTAATTC
AAAGGTCGTTCACATATGACTAGAGAAAGAAAAGGAGAAG
GAAAGACAGGAAGTAAAGTGAAGGAAGGAGGAGGAGGCAG
GGAACACCTTATCAGAGGTCCCCCAAACTTAGCCAGACTA
GAATTAAAGAAACTGCATCAAAGACTGTTACATCCAGCTG
GGCACGGTGGCTTATGCCTGTAATCCCAGCACTTTCAGGG
GCTGAGGTGGGCAGATTGCCTGAGGTCAGGAGTTCAAGAC
CAGCCTGGCCAACATGGTGAAACCCCGTATCTGCTAAAAA
TACAAAAATTAGCCAGGCATGGTAGCATGTGCCTGTAATC
CCAGCTGCTCAGGAGGCTGAGGCAGGAGAATCACTTGAAC
TCGGGAGGCAGAGGTTGCAGTGAGCAGAGATCACGCCACT
GCACTCCAGCCTGGGAGACAGAGTAAGACTCCATCTGGAA
AAAAAAAAAAAAAAAGACTGTTACATCCAGTTAGAAGAGC
AACAGGGCAAAAAAACTCCATCAACATATACTTTGCAAAT
AGCCTTTGAAGAAGGTTTGAAAGCATTTTGTTGAGAGCTA
ACATGTTAAGCAGTGACCTAAAAGATGAAAGATAAGCTGG
CTGGGTTGAAGGGGCCCTTCTCTAACATGCCTGGGAAGAA
GAGGTAAATGCTGACCATATGATCTTGGGCCAGTGGCAAC
ATAAATAGCTGCGTTTAAGAGAGAATGAGGACCAAGCATT
ACAGGATCACTTTCCTAGAGATGCTATGACATTCCTCCAA
CACTGCAGTTGTGTTAGCAAGAGCAGACAGATGCAGTGCA
GAGTTGGGGCCTAAAGTCGACACCTGAAACACTACCCATC
CAGCCCAAAGACCTTACCCTATAATAACAGTAAATGATAC
AAGGGAGAAAGCAAGGGTCCTATACACCATACAACATAGA
AGCCAACCTTTTAAACATTAAGAGCTTCTCCACCCAAACT
TGAACTAAATTTTGTACTGACCACAGATAATCTTCTACTT
GTACTTACGGGCCAAGAAAAGTAAGTCAAATTTGTTAAAT
TAAGATTATGTTTCAGAGTAATTTGACCCACATTTTTAAT
AGAAATTTATTACAAATATTTATCACGTACTTTGTAGGGG
CCAGGCACTACGCTGGACAATAGGGTTAAAACTGTTTAAG
ACAGACACAGCTGTGCTGCTCTCACAAAGCCCACCTACCA
TAAAACATTTTAATCATCTCCAAAACAACTCTCTGTACAG
GCACACAAAAGAGTCAAAATCACTGAAGCATCTAAGCAGG
GCAATATCAGAGCTGAGCACATAAAAACCATGTAAAAGGA
ACCAAATAGCATGCTGTCATCAGTCTTATCTTTTTCTTAA
CAATATCTGCCCTTTGTAAAATGCCAAATACCAGAACATT
CAGGAGCATCATTAACTTTCACCCATTTTCACTGAGCAAC
TGAAAGGCGTCAGACACTGTGGATCTAAAGATGAGTACAA
CCTGGCTTTTGTCTTCAGAAAGCTCATAATCTAGTGGGGA
TGAATTCTTCAGGATCACAGAGGGCAAACGGCCTTCTCTG
GAAAGAGGTTTTTGACAGCTGTGCTTAAGAAGATTTTTGC
AAAAGTGACACTGTAATATTATTGCCTTTTCCTCAATACA
AATTTTCCCATCACAAGCACAGACATCAGAAAAGGCTCTT
GACCTCTCGGCTATGTTGCAATGCATTTCATCAAAATGAG
CTTGTTACCGCTTCTCGAAATATGAAATTCTCTCTACCCT
TCCACCCAGCATTCAAAGACATCAGAATTTCCCCTAGTTC
GTGGTGTGGCTAAGACTGCATCGAAAGACAACATAAGATG
GTTTGAGAAAGGTCCTTTAAGATCTGGGCCTTGCCTAACT
AAATAATGAGGAAAAGGAAGACAGTGACAATAATGATGGT
AATTAATAACCGCAGCTTCAACGGACTGGGCATTTATGGT
GTGTCCAGCATGGTGTTAAGCATTTTCAGTTTGTTATATC
ATTTGGCCCTCATAACAGTCCTGAGGTAAGTATATTATTT
ATACTCATGTTATGGATGACGAAACTGAGGCTTGAGGAGG
TTGAGATTTTGCTCAAGGACACAAAGCCGGGAAGTGGCAG
AGCCAAGCCCAAAACCGTATCCATCTGTACCATGCCCCCT
CCCCTTGCCCACCCTTTTCCCATATGTGCCAGTCACCTGC
AAAGAGCAGGAACCATGGAACCACCATACTGTTTCTAATC
TCCAAGCCTTTGAGTATTATTGCTTCTGAGAGGCCACACT
TCCCAATTTTCATCCAGTTGACTCCTATTTGTCTTTCAGA
ATGTGTTTGGAGTCAACTTTCCAGGAAAGTTCTCTAAACT
GCCCCTCTCTAAGGTTTGATGCCTCATCTCTGGATTTGCT
CAGCCTTGGACACGGACTCCCTCTCTCCCAGTACTTATCC
TACTGTGCCACGCAGTCATGAGCTGCTCAAGGTCATGGAT
CATTTTGTATTCAACTCTGCAGCTCCAGAGCCTCGTAGGG
TACTTATCAGCAGCAGGCATCACATCACTGTGTTGGCTGA
CTGAACAAATGCATGAGAAAGAGAACTGAAGTAAGGACTT
ATTCTAGGATGGTCTCTCTGGAGTTAGAGATGCCTGAATT
CAAGTCCTGACTCCACCTCTTATCAACTGGCCAATTTATT
TAACCTCTCTAAGCCTCAGTGTCTCATCTATAAAATAAAG
GCTAACAGTAGCATCTAGCTCTAAAGTCTCTTCTGAGAGT
TTAGATTTTGCAGCTTAGCTCTAAAGTAAGTGACACATAT
GTTAATAAATGTTAGTTATTAGTAATAAAGTATAGGCCAA
AGCCAATCCTCTTATAATAAACAACTTTGCCCTTGGTTCC
CAGCTTTGCTTTCTCCTACAATCACAAGGCTTTGAGCAAA
TACAAAGTCAGTCCTCTTACAATGAGGCAACGGGGTGGTA
GAATCACTTTGTCAACCAACCCAGGACCCTTCCAGAGCTA
GACATTTAAGGATCCTTTAGGTTTCTCCACAAAGTTACAA
GGCAGAAAATGTTTCACATATAACCTTGAAGTAAATCTTT
TCTCCCAAAATAAGCATTTCCCTGGGAATTGATACCCCAG
CTGAGAATAAAGCAGCTGTTGCTGTTAACATTTACCTTTG
CCAGAGCACTATTAATTGTATCATGTTGATCATCAGATCA
CAGTAAAACTGTATAGTTAAAAATCGTATTGTTTCATGCC
ATATTCAACAAAGCATCCTTGGCTATAAATAAGACGAAAG
AGTATCTCCCATTGTATATGCATAAATGAGAATACCATGC
AAGATGTTAGAATTCAGTTATATTTGTGTTCCTTTAAGAA
ACACAAATTGTGGCCAGGTGAGGTGGCTCATACCTGTAAT
CCCAATACTTTGGGAGGCCAAAGCTGCCGGATCATTTGAG
GTCAGAAGCTCATGACCAGCCTAGCCAACATGGTGAAACC
CCATCTCTACTAAAAATACAAAAGTTAGCCAGGCGTGGTG
ATGCATGCCTGTAATCCCTGCTACTTCAGAGGCTACAGTA
AGACAATCACTTGAACCTGGGAGGCGGAGGTTGCAGTGAG
CCGAGATTGCGCCACTGCACTCCAGCCTGGGTGACAGAGC
GAGACCATGTCTCAAAAAAAAAAAAAGAAAGAAACACAAA
TTGCTTAATATGGCATAACCCCCTACCCAGTGGCATGGGC
AAGATTTATTTTTAAAGTTACATTTTCTTTAGTATGATTT
TTAAATCCATAGATGATGATTTAGGACTGAGAATGGCCTG
GTAAAACTCTAAAATCAAACTTCATTTTATATGCTCTCAC
AATGCTTCATGCAATGTAATGTTAGTTCACAGATAAAACT
GCTGTGTATGAGCTCTATCTACAGTGGCTGCGGGCTGCCA
GTGCTGTCACGGTATTCCAACTTTTATTCACTGGTCAATA
AAGCAGAGGTCCCCAATCTTTTTGACTCTAAGGACTGGTT
TCAAGGAAGACAATTTTTCCACAGACAGGAGTGGGGAGTG
ATGGTTTTGGAATAAAAACGTTGCACCTCAGATCATCAGG
CATGACTTAAATTCTCATAAGGAGAGTGCAACCTAGATCA
CTGGCATGAGCTGTTGACGACTGGGTTCCTGCTCCTACGA
GAATCAACCGCTGCTGTGGATCCCACAGGAGGTGGAGTTC
AGGCAGTACTCACCTCCTGCTGTGAGGCCAGTTCCTAACA
GGCCACGGACTGGTACTGGTCTGGGACCCCTGTGATAAAG
CACAACTGGATGCCCCTCTAGGCTTACAATGAAAAACTTC
AGCACTTAGAAAGCTGGATTTGGAAGAAGACTAAAGGATA
AGACAGGAACACAAGACAGATTTCCCCAAGTCTAGTTCAT
CTGAGACATCTGCCAGAGCAAACATCCACCTGCTTCCTTC
CATTCTTTTCTTTTCTATCCTCCTCCTCAAAAGCAGTTTA
GTTACTACACTCAATCTTGGTTTAAAGACCCAGGTGTCAT
ATCTCACAAATACAGCACTTACAGTCACATCTAGATTATT
CAGTCTGTTCTTAAATCCTGACTTGTCACTTCCATTTTCA
GGCTGCCCTGAAAATCCTAATTTCAAATAGAAGATTTTCT
TTTTCTACTCCATTCTCTACTTATTTCCATTTTGGGATGA
GATTTTATTTTAAAATATGGTATTCATTAATAAATTTAAT
GAAGACACATTTACTAAAGGAACCTATCAAATGCAGGATA
CTGTGTTAAAAAAAAAAAAAAAAAAAAAAACTTCCAGAGA
ATATAATAATGAGTAAAAGATCATCCCTGCCCCCCAAAAG
GCAGAAGAAATAAAAAGACATGTCCTCAACCACGTAGCTA
TCACTTAAGAGATGGATGACCCTAGGAAAAGCAGTTTAGG
CCTCTGGCGTCTACAGATTCAGCATCTGTAAATTCAGCCC
CAAAGGTCCATAACATAATGAGTTACAAACCCGTTGAGAC
ACACATATAACACTGATTTAATTTTAATGGCACAATTCAT
TTAAATGTCTTCATAAATTATTTTAGCTTTGTGTGACCCT
AAAGAGAATGAAAGTTTTGTATATACGTTGGGACATTTGA
TGATGACAGAGTGTAACAATGGTATTATCAAATGAGGCAT
TCCTTGCTGGTGCCGCATGCCCTATTATAAAGAATGTGTT
GTTGGCCGGGCATGGTGGCTCACATCTGTAATCCAAGCCC
CTTGGGAGGCCATGGCAGGTGGATCACTTGAGGCCAGGAC
TTTGATACCAGCCTGGCCAACGTGGCGAAACCCCGTCTCT
ATTAAAAATACAAAAATTAGCTGGGGGTGGTGGTTCATGC
CTGTAATCCTAGCTACTTCGGAGGCTGAGGCACCAGAATC
ACAAGGCAGAGGTTGCAGTGAGCCAAGATCACACTACAGC
ATTCCAGCCCGGGCAACAGAGCAAGAATCTGTCTCAAAAA
AAACAAAAAATAGAATGTGGCAGAATTCACAACAGTAGCA
GGAGGGTATGAGGGTATGAGAAAGGTACCATTAAGGAAAC
TGAGCTAAGGCTTTATGCCTAGCAGGATTCCAACAGGCAG
TGGTGGTGACTGTTTTCAGAGGGGGATGATCATTACCAGT
GTTTCTAATTCTTAAGTGGGAAAGCAAGGCATGTTTGGAG
GTCAGAAGGCACAAATCAGGGCTGGCTGCAGAGCAGAGGG
GTCCTGGGTGCGAGAAAGCCTCAGAAGAGACAGCCTCTGA
GGTTCTGACTGGAGAGAGCAGCAAGTGAAGCCAATGGTTA
GAGTCTATAAGAGTGATGGCCTGGGCGATGTGTTGGAAAC
AGGAACTTCTGATCAAGAACCTCCAGGGGGAAGGGCTCCA
AGAGATGAAAAATGACGTGGATCAGTTTCTTGGGGAACCT
CCAAGCTGTTCCTCCATGGCAGTTGTACTAATTTACATTC
CCACCAACTGTGTACAAGACAACACAAAGGATTGAGGGGA
TGGATACCCCATTTTCCATGATGTGATTATTATGTATTAT
ATGCCTGGATCAAAATAGCTCATGTACTCCATAAGTATAC
ACACTTAGTATATATCCACAAAAATTAAAAATAAAAAAGT
ATTAAAAAAAGAAATGAATTAGGCAATCAATAAAGTCATC
TCATTCCAATGAATTAGGAGAGATGGCAAGAGAACAAAAC
AGGAAACTGATCTTTTATACACAACTGTAATCTATTCAGA
GACACAGTGGGATCAGTGATGATGATACATGCCAACATAC
TGACCCAGGTTAAACACACTTTATGTGCAAGACTCTTATA
TATAAGGTCACACATACATGGTCAAGATTTCAAATGTGAA
ATGACAGAATGATTACACTGGTAAGATCTTTCACAGAACA
TATTCTTGTTGGCATCTATCAAAAAAAAGTAAGAACAACT
TCTGTACCCGTACCGCAGAACTTAAAATTTAAAAATACAA
ATACAATAAAAAGTTTTTAAAAAAGAACCACTTCTAAAGG
TGTAGCACTCAATTTATGTGGACATATCAAAGAAAGAGAA
CCAAAGAAATGACTGGCAGCACTCCACCAGTGTCCTCTCT
CCCATCCTTAGTGCCTTCCTTTTCCTCTTCTTTCTTTTTC
TTTTTTTTTTTTTGCAAGGGTAGAAAGAGATGACACTAGG
GAATTGGTCATATAAATGAAGCTTTACATGAACAAAGCAG
GGAGAACTAAAGCTAACAAAATGTTTGGACGTCTAAAGGA
AGAGTGGCCTCTCATGATGTTTCTAAGACTGAGTTACCAC
TACACTACTGAATGGAAGGGAGGGAAGGGGGAAGGGCAGT
TCTATTCCTTGACAAGATTCAAGGAAAAGGAAGACCGAAG
TATAATTAGAAACACTGACCATGTGTCATCTTCACCACAA
GTGAACTTGAGGGAAGGAGATGCCTGAAAGACCTGGAATT
CTTCTTGCTTGACTCATGAAACTCAACAAATCTTAGAGAT
GACTGCACATTAAAACCGCTTTGGACCAAGAAGCAACTGT
CTGAGAACTGGGACAAGCATTAGTGGTGAGATGTATTTTC
TCTTCTCTCAGCATCATCCCAGAAAGGGGCACACAGAGTT
ACTTATTAAGGTGAAAAAAATCTAAAGACACTGTAACAGT
GAAAAGCTTGGGAGCTCGAATTTGAATGCTATGTTTGAGT
TTCAGCCAACTGTAAAATCTTTGACATACTATTTAAACTC
TCTGAGCCTCAGTTTCCTGATCTGTAAGACGAAAACAGTA
ACTACATGTCACAGCATCAGCGAAAAGATTAAATAAGATA
ATGTATGTAAAGCAATATCAGAGTCTCTGGTCCAGATAAC
AATGCCTAATAATTACCTATTACTGTAGCTATTACGAGTA
GGAGGACAGTGGTTTAAAAATCAACACTGAAGGAATAAAA
AGGAGATCTGAAAGATGACACCAAAACCAAAATTTAATTC
AAATCTTCTGAAGTAAATTAAGTACCATTAAGGTTAGGAA
TAACAATTGGTCAGAGTATCTGCAGTAATTCAAGAGTCTA
AAAAAATAGTGTTCCATTAATCCACTCCAGGAGAAAAGGT
ACTTAGACAAGACTGACATTATCAAATTAAGATGGGGGAG
GAAAAGTGCTTTAGAGAATAGTAATCATGTGCTATTTTAT
TTTATTGTTTATTTATTTATTTTGTGACAGAAATTCATTC
TTCTTGCTTGACTCATGAAACTCAACAAATCTTAGAGATG
ACTGCACATTAAAACCGCTTTGGACCAAGAAGCAACTGTC
TGAGAACTGGGACAAGCATTAGTGGTGAGATGTATTTTCT
CTTCTCTCAGCATCATCCCAGAAAGGGGCACACAGAGTTA
CTTATTAAGGTGAAAAAAATCTAAAGACACTGTAACAGTG
AAAAGCTTGGGAGCGGAAGAAAGCGCTCTGAATTTGAATG
CTATGTTTGAGTTTCAGCCAACTGTAAAATCTTTGACATA
CTATTTAAACTCTCTGAGCCTCAGTTTCCTGATCTGTAAG
ACGAAAACAGTAACTACATGTCACAGCATCAGCGAAAAGA
TTAAATAAGATAATGTATGTAAAGCAATATCAGAGTCTCT
GGTCCAGATAACAATGCCTAATAATTACCTATTACTGTAG
CTATTACGAGTAGGAGGACAGTGGTTTAAAAATCAACACT
GAAGGAATAAAAAGGAGATCTGAAAGATGACACCAAAACC
AAAATTTAATTCAAATCTTCTGAAGTAAATTAAGTACCAT
TAAGGTTAGGAATAACAATTGGTCAGAGTATCTGCAGTAA
TTCAAGAGTCTAAAAAAATAGTGTTCCATTAATCCACTCC
AGGAGAAAAGGTACTTAGACAAGACTGACATTATCAAATT
AAGATGGGGGAGGAAAAGTGCTTTAGAGAATAGTAATCAT
GTGCTATTTTATTTTATTGTTTATTTATTTATTTATTTAT
TTATTTATTTATTTTGTGACAGAAATTCGTTCTTCTTGCC
CAGGCTAGAGTGCAACAGTGCGATCTCGGCTCACCGCCAC
CTCCGCCTCCCAGGTTCAAGCGATTCTCCTGCCTCAGCCT
CCCAAGTAGCTGGGATTACAGGTGCACGCCACCATGCCCA
GCCAATTTTGTATTTTTAGTAGAGATGGGGTTTCTCCATG
TTGGTCAGGCTGGTCTTCAATTCCCGACCTCCGGTGATTC
GCCCGCCTCGGCCTCCCAAAGTGCTGGGATTACAGGCGTG
AGGCACCACACTCGGCCTAATGTGATATTTTAATACATTT
TTCACACCCACTTATAAACAACACTTCATGTTTCTTCTCT
AAACAAAAAAAAAAACCTCTCCTGGCATTCTTGGTCCTGA
GCTTATAATCTGCTCAGTACTTTTCCATTTCAGTTTTGTG
CTCACAGATTTAGAAATGTACTTCATTTCCTAACCAAAAT
ATTTATGCTCTGTAGTATTTATTGCTTCTGTATAACTAGA
TCCCAGTGAACAGATGAGCGAGGTATCCAAGAGGAAATGC
GGAATAATAGTGTGCAAAGTGTTCTAGAGCAGAAGGTCAC
ACTGCGGAGCATACTTTATAACTGTAACAGGATACGGCTT
AGCCCAGTGTTAGGCCTAGCCCAGGATAGGGCTCAGCCCA
GTCCTGTCAGGGGAGCTCAGCCAAGATCCTCAGGGGCAAG
GAATTCTAGTTACACTGCACAGTGACCTCACGCATGACCC
ACACCAACTCACCGAAACCCCTTGGGGAACATGAGTTACT
AGTACCTACCCTGCTCCCCAAACTTCCAATGGAATAGCAA
ATTATGGGTTTTCTGCTTCTTGTTTTCAGCAGCACCTTTA
TTTTCAAATGAAATATTACAGATAAAAGCAGAACTGATTT
GATGACACCTGTATATTCTTTTTAAACACTCCTTACCCCC
CACCCAAGTCCTGGGATCCCTAAGGGACCAGAGAACACTA
TTAGAAACTAAATGACAGCTGGAGAGAGATTTTTAAAGTC
CTAAAGAACAATTTATCCATAATCTGAATTTCCATGATTC
AATTTTAACTTAATATCTAACTTAATCTATATTCCACAGA
ACTGCTTTGGTAAATAATAAAAATCCTATATACAAATATA
CCAATTTTCATGATTAAACTACAGAGGAAAAGAAATAAAG
TTCAATCATTCCTTCAGTCCAGCTCAGTCTTTGTAAGAAA
ACAAAATCATAAAAGTGCTAGAAACAAAAAATGAGAAAAT
ACATTTTAAATTGGAGGGTCTTTGTAAATAAGACCCAAAA
CTGACAGACCACACAGATTTTATTAAATAAATTAAAACTC
CTGTATGGCTAAAGACAACAAGAAACAAGTTAGCAAACAA
CAACCTGGTCTCCAGAAATTGAGCTCTACGGGGCAGGGGG
AAGAAAAAAAGAAAACAACAACCTGGAGGAAAATACTTGC
AATATATGTAACAGACAAAAAAGTTAATATCAAAGAAATC
CTAATCGATCAGAAACTAGAAAAATGAAAAATTTATAGCT
GAAAGACACACAGCTAAGAAGCATATGAAGACATTCAACC
TTACCATCAGGAAAATGTAAATTAAACATGCATAAGAGGC
AATTTTTTTTTAACCTATCAAGTTAAAAAAATTAAAGAGA
TCATTTTCAGAGCTGATGAGGACAGTGAGGCTATTATTGG
AATACACACAGGTAAAACATTTTTAAGCAGAAATTTGGCA
TTATCCATCAAAATTTAAGTGTGTATAGCGTTTAACCCAG
TCATTCCACTTTTAATCTATGTTACAAGGTTCTACATACA
TCCATGTAAAAGGATGTCACTTTTGCATTATTTATAATAG
GGAAAGCATGATATCACTGGAAGTCTATGGGACCTGGTGC
AAAGGTACAAACATTTATAAGAACTAGAATGATCTATACA
TACTTCTGAGACAGGCAGCTTACCACGTATTACTGAATGG
CAAAAGCAAATGCAGCATTACGCATAGTATAATTTTGTTT
CTAATTTCTTTATTCAAAATTTTCTCTACATTTCATATTA
AGTATATATACATGCATACGAAAAGTTTTGTGAGGAAATA
CCCCAAGCCATCAGCTATTCTTAGGGTTAAAAAAAAAAAA
GGAGAATATAAAACTATATCGGCATGTTGCTGTCAATTTC
ATTAGAAACACATAGAGAGAGAGAGAATGAACGAACGAAA
GAGAGAGAGAGAATGAATGAGAGAGAAAAGGACAAAAGAA
ATGATGGCTATGAGTACTCACAGCTGATAGGGTTCTGGGT
GATTTTTATTTTCTGCTTTATAAAATGTTTTATATTTCTC
ATATTTTCTACAATATCATTATCACTTTTATATTCAGAAA
AATAATACAAGTTATGCTTAAAATAGTATAACAAAGTACT
GGGGGAAGGTTTTAAAAATAAGAAAATAGTATCTATTGGA
TGTGATTGCTTCTGCCCCAGAGGAGAGCTAGATAAAAATC
ACAGGGCAAAGCCAAGAGTGAAGCTCCTCCTTGCTCTTTC
CCTTCTAACGCTGTGAGTCTCCTAACATGGCACATAAACA
TGATACTACACAGATTCATTCTAATACAAGCATATCACTG
AGTATAGGCTCTGGATCCCAGGTCAACAAGAGCTGGAATA
ATTGTGGAAGACTTCATGGAAGAAGGCAAGACTCAGCTGG
ATCTTAAATAATTCAGAGGGATGTAAGAGAGAAAGAAAGG
ACAAGAAACTAAAAGGTCCTCAAATTACCTTATTATCCAT
ATTTTCTCAACCTAATAGCTCTCAATGTTTGAAAACTGCC
ACATAAACTTACCTAGCCTCCAAAAAGAGAATCAAATATG
ATTACTCAATAATGAAATACATGGAAATATACCTAAATAT
GCACATATACTTAACATATTATATATCTAAAGATGCATAT
TTAAAAATTATCAATTTCCCATCCCCAAGAAAATGTGTTC
AAAGCCAATAGTCTATACGGCACCACAATATATTGCTGAT
AATTTGGTATAATTTCCATGACAAACAATTTGGCCACATA
AATTAAAATTTAAAATGCCCATATGCCCATACCCTTAAAA
AAAAATTTTTTTTTTCCTGCGAGATCCTTGTTCTGATTTA
AGAGATAGGATCTCACTCTATTGCACAAGCTGGAGTACAG
TGGTGTGATCATAGCTCACAACAGCCTTGACCTCCTGGAC
TCAAGTGAACCTCCCACTTCAGCCTCCTGAAAAGCTATGA
CTACAGGTATGCACCACCACCCTTGGCTAATTTTTTATTT
TATAGAGATGGTCTCACTATGCTGCCCAGGCTGGTCTCAA
ACTCCTGGACTCAAGCAATCCTCCCACCTCTGCCTCCCAA
AGTACTGGGATAACAGAAAGCAGCCACTACACCTAGTGGC
CCACACCCTTTGACCTAGCATTACACTGACAGGAATTTAT
CCTAAGACTCATACTTGCGTGAGAAAATTCTTCGTTAACT
GCAAAATCTGGAAGCAACCTAGAAACTGCACCACAGAGAG
GTTATGTGGACAGTGTGCGCATATAACAGAAAAAAATGAA
TGAGGAGGCTCGATATATACTAGAATTAATGTCTGTCAAA
ATAAGAGACCACACTGATATAGAACCCTAGAGAGATTAAT
CAGTAGAATGAGTGTGTGGAAAAAGAGGGCAGAGATATAC
ATATGCTGGTATACATACAAAATATCTCTGAAGAATATAT
TAATAACTATCAACTATTGGTCTCTAGAAGGTGGACCAGG
AGGCTGCCGAGCAGGAGCGGAATGAAAACTTTTTACTGTA
CGCCAAAAATATTTGTACTTTGAAAATCTGCATCATATTC
ATCTTTCAGCCATTCAAACAAAAATAAATATAATTTAATT
TTAACGCATTTTATCTCTTCCCTCAAAAGAAAACTTCAAA
GCTAACACTTTACATGGTAAAACTATCCATTCATGTGAAC
ACAGAAAGTTTGCCAAAGTTCACATAACTGCAGTTTTTTA
AATGGTTAAACTATCAAATGCTCCATAAATTTGTTATATT
ATTTCTAATTTAAGCATTCCTTTTTTTTAGATTGCCTATG
AGACAACTCTTGAAAAGAAAATAATACTCAGTTTTGTTTT
ATGTCTCGAATACAGAAAGCCTCTTCACATTACAGGAAAC
TCAACTTCAAAAGCCATTATATTTCCTACAGGAACTCTTA
CCCTCGTGACAGGTCTGTGCCACAGGCCTGAGGAGGGGAA
AGGGCAAATGGTTCTACCTTCTTGAAGCAACATCATCTAG
AATGAGAAAATGTCACACATTGTCCACAAATGTCCACAAA
TGTGTGACATTTTCTCATTCTAGATGATGGATCACAATTC
TGGTTTATGGCATTTTTGCTTTATATTTTATTCTAATGTA
TCAGTGAGGATATGCCCAAGAATCAAAGTTTCCTGAAAAA
TATTCCCCCAAATATGTAAGACATACCCACATGTGTCCTA
ATTCTTGCACATTTGTGGCAATTATCAAAGACACTGGAAA
AATAATCTTAGCAGCCTGGGACAAAGGCAGACTCTGGACA
TAAGACTCCTAATTAGAAGGAGCCAGAGATCTACCCACTT
CCCTTCCTAAACAAGCTGCAATCTCTACAACATCCCATGT
CAATTCAAACTTTGTTTAAACACCCAGATTTTCCTAGTTC
TTTTGGATTCAATTCTCTACTTGAGAGGCTTCTTATAATC
AGACGCATCTTCCCGGCAACAAAGAAAGCCAGCAACACCC
TCCTCCTTCAACGCAGTGAACTGACAACTCTTTTATGGTT
CCAAATACAAGTGGCTTGAGGCATCAGCTCACTCCCTGAA
GTGCTGAAATCTCTCTCAAAAAGGACAACCTCCTAATGTT
TCAGAACCACTGAAGGGCAGACAGAAGCAATCAATTCACC
ACAGGTCTCACCAGATTTTAACCGATATAAGGCACCATAG
CTCTCACAGAAGGGGAAAAGGGGATAATCTGTTACAGCCT
ATCTAGGGTCTTCATTAAAAAAGAAAAAAAAATTATTGAA
AGAAATCTGAAGCCAGGAAATGACTGCCCTGAGTGCCCTG
GAATGACAACATCTGTGGGGCATGTGGTGCCTCAGGTCCC
TCATCATTAACATGAAGAAAAGGCAGATTAGCTTGGAAGG
ATGGCTGTGAGCATTAGAGGAAAGGTTTTAAAACATCTGG
TCCTTGGTAATTATTCATTACTGCTAGAAACTATGTAAAA
CACTAACAATGAAAAGATTCACCATGCCCAAGAGCAACTT
GAGAAAACTAAATATAGCAAAGATAAAAATGTATTCTTCA
TTGATAGGCTGTACAATTTTAAGTCAACACCAAAGTTCAA
GGAATAATGTGATAAATGGTGCAATTCATCTCGTGGAGCT
GGGTAAAATGCCAAATTCGTCTTTTCATATTTTAATCACA
TTACAGTGTGACTGTTATTAAGCCATATGAGAGCTGGTTA
AACACAGAAAACTTAATCCATGAAAACAGAGTAAGTATTC
TTTCTTTCTTTTTTTTTTTTTTTTTGGAGATCGAGTTTCG
CTCTTGTCACCCAGAATGCAGTCCAGTGGTGCGATCTCAG
CTCAGTGCAACCTCCACCTCCAGGGTTCAAGCGATTCTCC
TGCCTCAGCCTCCCAAGTAGCTGGGACTACAGGTGCCCAC
CACCACATCCGGCTAATTTTTTGCATTTTTAGTAGAGATG
GGGTTTTGCCATGTTGGGCAGGCTGATCTCGAACTTCTGA
TCTCAAGTGATCCGCCCTCCTCGGCCTCCCAAAGTGCTGG
GATTACAGGCGTGAGCCACCACGTCTGGCCCAAAACAGAG
CAAGTATTCTATGAACAATTAGGCTATAAACTCCTTCAGA
GGTAACCCTATACCTCTCTTTTTCCTGTTGAACTCCCACC
TAACACTGTGCCTGGAACAATAAACAATATTTAGGGGCTC
AATAAACACTACTTAAGGAAATGAATTGGGATCACCAGGT
GTAGCATAGAGAAAAACCAAGTTAAATCCATTTTTCATGG
TACATAACTTCAAAAGTTATTTTTTCGGCTGAGCGTGGTA
GCTCACACCTGTAATCCCAGCACTTTGGGAGGCCAAGGCA
GGTGGATCACGAGGTCAGGAAACTGAGACCATCCTGGCTA
ACACGGTGAAACCCCGTTTCTATTAAAAATACAAAAAATT
AGCTGGGCGTGGTGGTGGCCGCCTGTAGTCCCAGCTGCTT
GGGAGGCTGAGGCAGGAGAACGGCGTGAACCCTGGAGGTG
GAGCTTGCAGTGAGCCGAGATTGCGTCACTGCACTACAGC
CTGGGTGACAGAGTGCGACTCCGTCTCAAAAAAAAAAAGT
TATTTTTCAAACCACTTTATAAGGTATGATTGACATACAA
AAAGTTACACATATTTAATGCGTAGAACTGAATTTGGGAG
CTCTCATAAAGATTTTTCATCCCTGGAGGGTTATTAAAGA
CGTGTTTCTATTGGAAGAGGACTGGGACCCCCTATTCCAC
CATCCTGCCGATGGCGGTAGGGTCATTTTGAAAAAGTTTT
ACCATGATAAGTAAGCGCCTGGGATTGACAGACAGAGATC
TGTGGTCAACCCAACTCTGTTCTTTACTAGCCAAACAATG
ATGTGCATTTTATAAACCTGTTTTCCTATGTGCAAAATAG
CTTCATTGTCCTATAATACAATACAGCTCACAGAGTGGTA
AACAAGAAAAACATATGCAAATACTGTCCAACACACAGCA
GGTCTTGAAAAATATTTGTAATACTAATTCAACTTTTTAT
TTTTTATTTATTTATTTATTTTTAGAGACAGGATCTCACT
ATGTTGCCCAGGCTGGTCTCATATTCCTGCTATCAAGTAA
CCCTCCCGCCTCAGCCTCCCAAAGTGCAGGGATTACAGGC
AGGAGCCACTGTGCGGGGCCAACTAAACAATTTTAGCATC
TAAAAGTTAAGAAAAAATGTTGAAGACTTGGAACAAGTGA
TCAAAATAAAGACAGAGTGATTTAGTTGTGTAAAAAAGTG
TTCCATAAAATATAGCACAATAATGTTAAAAATAATATCA
CAGAAAAAAATAGGGAAAACAACTGAAACTGAGTTATCCT
TATGTCAATTATTTGCATAGGACGTATTCAGGCTTCCCTC
AGTTTTTACAGAAGATCTTAGAAAAATTAAGTGAAAAATC
GCTCAAATCTGTCATTTTAAAAACCTATTAGTATTGATTA
TTGAAAATACATATTACCAGTCTAACTCTACAAAAGTTGA
CAAAGTATCTCAAAAGGAAATTCCAAACAAAAGGATAAAA
TCCAATTAACTGAGAGACTCAGAGTTTTAAATTCACACTA
TGAAAATTATATTAGCATATACTTGGAGAAATAGGTCAGT
AAATGCAAATTTAAATACAATTTTGTTAAAAATAAGCAAT
AACAATAATAAAATGGCAAACACTACACAGTGTTTATTAT
GAAAGGCACCATTCTAAGTACTTTACAGGAACTCATTAAA
TCTTCAAAACTAATATCTAATGACATGTAAGACATAATTT
GTCCTAAGCATATTTGAGTACTGAAGTAGGGAAAGACGCT
GATTTCTTTTTTAGATATGGCATCTTTGACATAGCTCCGT
AATCAGAAGGACTGAATCTTAGAAGAGACTGCAGCCAGAA
TTTAACATCAGCTGCCTCGTTTCCTTTTTTTTTTTTTTTT
TGAGATGGAGTCTCGCTCAGTCGCCCAGGCTGGAGTGCAG
TGGCACGCTCTGGGCTCACTGCAAGCTCCGCCTCCCAGGT
TCATGCCATTCTCCTGCCTCAGCCTCCCAAGTAGCTGGGA
CTACAGGCACCTGCCACCACGCCCAGCTAATTTTTTGCAT
TTTTTAGTAGAGATGGGGTTTCACCGTGTTAGCCAGTATG
GTCTCGATCTCCTGACCTCGTGATCCGCCCGCCTCGGCCT
CCCAAAGTGCTGGGACTACAGGCGTGAGCCACCATTTTTA
TGTCTAATATGTAGATGTATATTTGTAAGACAAACTTTTA
AAATAGAGTTTACAAAATACAAAAATCAAAATTGGCACTC
TATTTTCACTTCAAATCTCAGTTCAGAATTATTACATTTC
GGTCAACTCTCCTCAGGTTCATTCTTCCCTTTCCTCTCAA
AGCAAAGTGCAGCACTGTCAGTCTTGTGGTCCCACTAGTG
TGATGTTGGTCAATGAACAATTAGTCGATGTAATTCGGTA
AAATTCTATGATGTATTTAGCTGTGGGAAGAACACAGACT
AATGTCAGCAATGTTGTGAGTCATTTTATTTTATCTGCAT
ATAAAGTGTTTGTATGTGTTCAGCAGCAAACATACCCAAC
ATCACCTACTTCGATAAGGTTTGCCTTATGGCTTTTTGTT
TATTTTAGATCAAAGGTGAGTCTCTGAGCTTCCACAGTAA
GGACAATCCTAGAGCAAATGATGGTTCTTGGGACTCTCAC
CATTTTGTACATAGAGCTTTCTTGTGATGGAGAAGTGTGA
GAAATAGTCAGGAAACTTGGGTGCCTTCCTCAAACATACC
TCTTCTGTAGAACTAGAGAATGGTCATTAGAATGCTACCA
ATAATGTCACCACTTCCCAATTCCTCCCCAACTAGTAATG
AGAATGTGGAAAATTCAGCTTAAGACTAAAGAAAAATCTT
TCAGCTTACATTATAGAACACTGAACAACTGCCACTGCCT
CTCCATTAGCCCTACCTCTGCGAAGACCTTTATACTACAC
TCGAGGAGTCAGAAATACAATAGGAAGGTGACCCACAGTC
AATCACCACATAGCCAGAAAGGAAACCTTTAGCCATGGTT
GCATCCAAGCACACGGCAAGCACTTGGCAATGGGCAGCTG
CCTCAAACACACCATTCCTGAGAACAGACTCAGCATCAGG
TACTTCCAATGCATTATTCTCTCCTGATCTTACAGCAAAG
TCCTGGAAGCCTGTGCTCTTCCTGTCACACCAAAACTGCC
TTCTGCCCTCAATCATTTTCCCATAGCTGTCGTATCCAAC
TTGACACAAGCAAATAGCAGGCACCCAGGAACAGGGCTCT
TAGGACCAGAATGTCCACAGGGTGACGTCCCAGCCCCATC
TCTGAATGGCAAGAGTAGCACACACATTAGCCATGGAATC
GTACTAGGACACTTCCACTAACGTACGTTATTTCCAAGGC
ACCACCTGCTAGGCCCTGGGGAAATGACGGTGAATGAGGC
AAGGCACCAGCCTGAATTCAATCGAGGGGAGACCAATCCC
AGGATAAGGGCTGGGTACAGAATGCTGGGGAATTTTCCTG
CAGGAGGTAAGGCACCATACTGAATCTGCAGACAAGTAGG
ATTGGCTTGGACTAGGAAAAAGGAACTACCTTAGAGTAAT
GGGAAAGACTTGGTACTTACTGCATAAAGAGGGTGAAAGA
AAATGAGTTTAGGTTGATCCAAACCCCCAGTGTATTTAAC
TTCATCAGAGGTGACACTCTCACCAAGGTAGAGAATATAG
GAGAAAAGACACGTTTGAGGAAAAAGCAGATGAATTCTAA
GAATCCTCTGTTTAAGATATTTGTGGTCAGTCTCATGGAA
AGATCCTGATAAGCAGTTGAAATTTGGGGGCCCCCAAAGA
GAGAGGTCTGAGTTATGGATGAGTTCAATGTGGCGGTCAT
GTGAACAAATCCAGCTGTGAACACCCGCCAGGAAAAAAAG
TGTGACAGGAGGACACGGGATCCAATGCTAGATGACACCT
GACACCTACGTTCAATGGGTGACCAGCAGGAGGACAACCT
TCAACAAACAGTGAAAGGGAACACCCAGGGAAGCAGGAGA
AACAACTCGAGCAGGGGACTACTCGAGATGGTAACGCTTC
AAGGAGAAGGATCTGGTCAATGTCCAATGCCAAAGGGAGG
TCAGATAAGGACTGAAAAACATTCGCCATGGCCAACAGGA
GATGGCTGGTCCCTTGGGGGGTAGGGGTCAGTGCCCACAC
AGCAGTGGAGCTGCCAGCTGCGATGCGAGGACCTGAGGAT
GGAATGGGAGATGTAGCAGCCTCAGAACTTTCTCAAGAGG
CTTAGCTACAAAGAAAAGAGTTCAGCCTTTCATTATTTTT
TTTCTTAATAGTTTGCAGCTGGGTGCAGTGTCTCACGCCT
ATAACCCCAAAACTTTAAAAGGCCAAAGCTGGAGGATTGC
TTGAACTCAGGAATTTGAGACATGCCTGGGCAATACCGCA
AGACCTCACCTCTACCAAAATTTTTTAAAATTAGCTGATG
TGGTGGCATGTGTCTATAGTCCCAGCTACTGGGGAGGCTT
AGGCAGGAGGATCACTTGAGTCGGGAGTTTGAGGCTATAG
TAAGTTATGATCGTGCCACTGGACTCCTGCCTGGACAACA
GAGTTAGACTTTGTCTCAAATAAATCGAGTTTGTAATAAG
CAAAAAATAGTCCAACTCAGACCGAATAGTCAGTTCAGCA
CAGATTTACAATGAACTCTCTCAGGGGTAAACCTAAGCCC
AGAGACAGAGACAGAGAGACACTGGCCATGTAACCATGCC
TCCTCTGCTTAGGCAGCAGTGAGATTACTATAAACAAGGG
AAGCCAAGGACAATTCCTTAGATTGCCAAGGAAAGGAAAC
TAAGACTCTGATAACAAGTTAGAAATCATCAATAGCATTA
ATCGAAAAACGTCTCAGAACTGGGAAGAGCCAATTTCTGC
CAGCTTTTTTCCTAAATATAAAAACTGGCCAGGCACAGTG
GCTCACACCCTGTAACCTCAATGCTATGGGAGGCCATAGT
GGGAGGATCGCTTGAGGCCGGGAATTCGAGACCAGATTGG
GCAACATAGGAGGCCCCGTCTCTTAATTTTTTTTTTTTTT
TTTTTTAATGAGCTGGGAGTTGGTGGCATGTGCCTATAAT
TGCAGCTACTCCCGAGGCTGAGACGGGAAGACCACCTGAG
CTCCAGAGTTCAGGACTGCAGTAAGTTGTGATGGTGTCAC
TGCACTCCACTCTGGAAGACAGAGACCCTGTGTCTAAAAG
AAGAAAATAAACAAATAAATAGAAAAACTATTTCTCATGT
TTACAGAATGTTTTATAAGTAGTCAAAAATGCCAAAACCT
AGTTTGATGTGACAAATGGTAAAAATGAAACTGCATCTTC
ATGGTCGCCGGGTTCTGCCAGGTGGCCAGTGCTCATTAAC
CAGGGATGCAGGTGGCTCTCTCTCCCTGGAGTCAGGCGTC
AGATAACTGACACTGCACCCAGCCCGAAACAGCCCCTGTG
AGAGGAGGGTGACCTCGAATTTTTCTTTGCTCCCTTTGTT
TATTTTCTTTTAAAAATCTTTTTCCAGTCCAGATGACTAG
TTCTCATAAATAAGAACGCCTCGCTGGCATGTGCAGCATA
ACACACTAACATCTGCTAACAAGAGCTCAGGTTTTTTTTT
CATGTTTTGTACTGAGGAAAGGACCACTTTATATTGCTCT
CTACAAAGCTGTGTTCAAGTTAAATGAAAATTCGATAGCA
ATCATTCTACTAGTCTCTAAAAGATGACAAACTATTCATG
GATACCGCCTGCTTTCTTTGCCAGGAATGAGTCATAAAAC
TTCTGTGATATGTAAATGTTATTTGCAAAAGAAAAAAACT
TCACAGCTCCACATACTTTAAAAAACAAACTATGAAAGGT
ATACTGTCTTAGTCAAAGGTAAGGAATGGTTAACCATTAT
TCATTCTGAGCAGTAGGTCTCATCAAAGATTAGGTGTATC
TCTGGCATGCTGCAGGGGTTAACCATTAATCCACTGGCTA
ATAATCTCCACTACCATGCCCCACCCCCATCCTTTTCAGC
CCTCCACGTCTGCAAGCCAGAAAGGCAGGAATGCCTCCTG
TCTCCACGGCTACAGATATGATTAATCCTGCATCAACGCT
CTATCAGTAAAGGACATCTCAGAAGTCAAGACACAGCATC
TATACCCTTTTCAAATTAATTCTGAGTCAGTATAGCTCAT
CCTAGAATAACATTTTCAAGACATATAGAACACCTTTTGA
CAATGAAACTACAAATTAGCTGTCACAGAGTTAAATTTAT
TCTTCTCTAGGATTTGGGGACAGTAGACATGACCACTATT
TGCACCAAACTAATGTAATCAACTTTCTTTTGTTCCAGTC
AATATCAATTACAGGCATATCTTGGAGACATTGTGGGTTT
GGCTCCATACCGCTGCGATAAAACGAATGTCACAATAAAG
CAACTCACACAAACTTTTTGCATTCCCGGTGCATATAAAA
GTTATGTTTGTTTTACACTATTAGTCTATAAAGTGTGCAA
CAGCATCATGTCTAAAAAGCCAAGTACCTTAATTTTAAAA
TGCTTTATTGTAGTCCCCACTCCTCAGGAGGCTGAGATGG
AAGGATCCACTGAGCCCAGGAGTTCCAGGCTGCAGTGAGC
TATGATTGTACCTGTAATTAGTCACAGCATACCAGCCTGT
GCAACATAATGAGACTCTATCTCTAAGAAAAAAAAAAAAC
AAAATATTGCTAAAAAAGGCTAAGGATCATATAAGCCTTC
AGCAAGTCCTAATGTTTTTGCTGGGAGAGGGTCTTGCCTT
GATGTTGATGGCTGCTGATCAGCATGGTGGCTGCTGGAAG
TTGGGTGGCTATGGCCATTTCTTAAAATAAAGACAATGAA
GTCTGTCACATCAGTTGACTCTTCCTTTCATGAAAGATTT
CTCTGGAGAACCCAATGCTGTTTGACAGCATTTTACCCAC
AGTAGAATATCTTTCAAAATTGGAGTCCATCTTCTCACAC
TCTGCCACTGCTTTATCAACTAAGTATATGTTATATTCTA
AATCCTTTCTTGTCACTTCAACAATGTTCACAGCATCATC
ACCAGGAGTAGATTCCATCTAAGGAAACCACTTTTCTTGC
TCTTCCATGAAAAGTAACTCCTCATCCTTTCAAGTTTTAC
CATGAGATTGCAGCAATTCCGTCCCATTTTCAGGGTCCAC
TTCTAATTCTAGTTCTCTTGCTATCTCCACCACATCTGCA
GTTATTTCCTCTGCTAAAGTTTGAACCCCTCAAAGTCATT
CATGAGAGCTGGAATCAACGTCTTCCAAACTCCTGTTATT
ATTATTATTTTAACCTCCTCTCATGAACTGGGAATGTTGT
TAATGGCACTGAGAATGGTAAATCTGTTCCAGGTTTGCAA
TTTACTCTGCCCAGATCCATCATAGGAATCACTATCTGTG
GCAGCTATAGCCTTAAAAAATGTATTTCTTAAATAAGACT
TGAAAGTCGAAATTACTTCTTGATCCATGGGCTGCTGAAT
GGATTTTGTGTGAGCAGGCATGAAAGCAACATTCATCTTC
TTACACATCTCCATCAGAACTCTCGGGTGACAAGATGCAT
TGTCAATGAGCAACAACATTTTGTAAGAAATTTTGTTTGA
GCCGTAAGTCTCAACAGTGAGCTTAAAATATTCAGTAAAC
CATGCTGAAAACAGATCTGCTATCATCCAGGCTTTGTTGT
TCCATTTATAGAGCATAGGTAGAGTAGATTTAGCATAATT
CTTAAAGACTCTAGGATTTGGGGAATGATCAATGAGCAGT
TACTTCAACTTAAAAGTCATCAGCTGCAATAGCCCCTAAG
AAGAAAGTCAGCCTGTCCCTTGAAGTTTTCAAGCCAGGCA
CTGACTTCTCTCCAGCTAAGAAAGTCCTAGAAAAGGCTGC
TTCATCCACATTAAAAATCTGTTATTTACCCAGCTACTCC
GGAGGCTGAGGCAGGAGAATGGCGTAAAACCCGGGAGGCG
GATCTTGCAGTGAGCTGAGATCCGGCCACTGCCTCCAGCC
CGGGCGACAGAGCAAGACTCCGTCTCAAAAAAAAAAAAAA
AATCTGTTATTTAGTGTAGCCACCTTCATCAGTGATCTTA
GCTAGATCTTCTGGATAACTTGCTGCAGCTTCTACATTAG
CACTTGCTGCTTAACCTTGTACTTTCATGTTACGGAAACA
GCTGCTTTCCTTAAACTTCATGAATCAACCTCTGCTAGCT
CCAACTTTTCTTCTGCAGCTTCCTCACCTCTCTCAGTCTT
CACAGAATTGAAGAGAGTTAGGGCTTAGCTCGGGATTAGG
CTTTAGCTTAAGGAAAGTTTGTGGTTGGTTCAATCTATCC
AGACCACTCAATTTTTCTCCCTATCAGCAATAAGGCTATT
TTGCTGTCTTATCATTCATGTGGTTCACTGGAGTAGCATT
TTTTTTTTCTTTCAAGAACTTTTTCTTTCATTCGCAACTT
GGCAAACTGGCACAAGAGGATTATAAATCATGATACTATA
AAGACACATGCACATGTATGTTTATTGCTGTACTATTCAC
AATAGCAAAGACTTGGAACTAACCCAAATGTCCATCAATG
ATAGACTGGGTTAAGAAAATGTGGCACATACACACCATGG
AATACTACACAGCCATAAAAAAAGGATGAGTTCATGTCCT
TTGTAGGGACATGGATGAAGCTAGAAACCGTCATTCTGAG
CAAACTATCGCAAGAACAGAAAACCAACACCACATGTTCT
CACTCATAGGTGGGAACTGAATAATGAGAACACTTGGACA
CAGATAGGGGAACATCACACACTGGGGCCTTTCAGGTAGC
TTTCAGGCTATCTTGGCTTTCAGTATGTCTCCCTCACTAA
ATTTAGTCATTTGTAGACATTGCTGAGGTAACTGTAGGGT
TCTTAATTGGCCTAATTTCAATACTGTGTCTCAGGGAATA
GGGAGGTGGTAGGAGAGGGAGAGATAAGGGAGGAAGAGGA
TGGGTCATAGAACAGTCAAAACACACACAACTTTCATCAA
TTTAGTTTGCCATCTTATGTGGGCACAGTTCGTGACAACC
CAAAACAACTACAACATTAACATCAAATACCCCTGATCAC
AGATCGCTTTAACAGATATCATGATAATGAAAGCGTTCGA
AATACTGTGAGAAATGCCAAAATGTGACACAGAGACATGA
AGCAAGCACATGCTATTGGAAAAACAAACTTGCTCAATGC
ATGGTTGTCACAAACCTTCCATCTATAGAAGAAAACAGCA
ATATCTGTGAAACGCAATAAAATGGTGTATGCCTGTAATG
ACATTGTAATGAAATATAAAGATCACTTACTTACTTTTCC
CATAGGCCCACTTTAGTTGTTCAATCCTTTCTGAATACAC
TAAACTCTGCCATTATCAGATGGTTCAGCTTTCTGAATAA
AAACTCACACTCAGTTCTTCACCTGATTTGCCCTCCCAAT
CTCACCCCAAAAAGTTTAATCAGCTTCCATAGAGAAGTGC
TCTCAGGATGTAAGGCAACCCCTCTACTTTGGACACATAG
TTGGAGACCGTCTCCATATGTTTGGACTTGCTCTGGGCAG
TTCTATGCCATGGCTACCACACAGTAGGTCCTCTGTGAAT
GAATGATCCGTCCTCCAAGTGCTTAAAGCCAGAGGTCACA
GTCCCCAGCTATAGTTACCTTATTTTTTTTTTTTAAGAGA
CGAGGTCTTGCTCTGTCACCCAGGCTGGAGTGCAGTAGCA
CAATCACAGCTCACTGTAGCCTCGAACTGCTGGGCTCAAG
CAAGTTTCCCACCTCAGCTCCTGAGTATCTGCGACTACAA
GCACACATGCCACCAGGCCAAACTAAGTTTTTTTTTCTTT
CTTTTTTTTTTTTAACCACATCTTGCTGTGTTGCCCAAGC
TGATCTCAAACTCCTGGCCTCAACCAATCCTCCTGCTTTC
CAAGTCACTAGGATTACAGGCATAAGCCACTGCTAGTTTC
TGAGTCTTTAACAGCTTCTGAAGTTAGGCTGAATGGATAA
CCTTTTACCTCTCTGTGCAAAAAAGCAATCACCTTGAGAT
TTTCCCGTGCTACAAAAGGTACTAATAAAAACCATGTTTT
TATAACTCTTCAAAACTCACACTTAAATTGTGTGACTCAA
TTTCAAAACATGGACTACCACATTGTAAAATACAAAAGAA
TCACTAATAAGCACATGAAAAGATACTTAGCATCACTAAT
CATCAGCAGAAATCAAAGCCACAATGAGACAATGAGGTAT
CACCTCACAGGATGGCCCAAAGAAAAAAAAAGAAAAGAAC
AAGTGTTGGCGAGGACGTGGGAAAAATTGGAACTCTTGTG
CACTGTTGCTGGGAATACAGAATGGTGCAGCTGCTACAGA
AAACAGTTCAGCAGTACCTTTAAAAAATTAAAAACAGAAT
ACCCTTGGGATCTGTGGATTCTCTTTCTGGGTATAGACTC
AAAAGAATTTAAAACAGAGTCTTGAAGAGATATTTACACA
TCCATGTCACAGCAGCATTATTCATGTCAGGCAAAAGGTG
GAAGCAACCCAGGTGTCCATCAACACATGAATGGATGAAT
AAACAACTTGTGGTCTATACATACAATGGGAGGAAATCCT
GATACATGCTACAACATGGATGAACCTTGAGGATATTATG
CTGAGTGGATTAAGTGTTCTGTCTTTTTTTAGATTCTATA
ATTCTCTGTTTGGCATCCATCACAGGGCCAATTGCTATAA
ACTACATTGTATTATTTTCCACCTTCTTGACGGTCTTGGA
TCTGTGGCCTTGCTGACTGGGGAGAGACTGCATCTCCCAG
GGCTAGTCAATTCTTCTTAGAGGGCTAGTAAATTCTGAGG
CCCCTGCCCCAGCACATCTTCCACAGGCAAACTCACCAAC
TCAGTGCCCACACCCCCAACCATCTCCTTTATCAAACTCT
TACACACCAAGCCAGTGTTCCGCCTTGCCCTAAATCCACC
CGGGGCCAGGTACCAGACCGGTGTACCCCAGGGCCTACCA
GACTTACTCAAACTCACCAGTTCATAGCTGCTTACCCTGT
CCTACCTCACCTTTCCTAACGAAAACAAAATAAGGGTTTG
GCCTAGGCTGTCCCCTCACTCCTTCTGCCTCCTAACCAAT
CCTACTTCTTCTCCATGTGGCCCTATAGGGTCTGGCATGC
TCCTTCCTCTTGGGAAATTTAATAAAATTAAAATCCCTTA
GGTACAACTGACACTATTGTGTCAGTCACAAAAAGCCAAA
TTCTGTATGATTCCATTTATATGAACTATTTAAAGTAGTC
AAGTTCGTGGAAACAGAGAAGAATGGGGGTTACTAGGGGC
TGAGAGAAGGAGAAAATGGAGAGGTGTTGTTTAACGGGTA
GAGTTTCAGTTTTGCAAGATGAAAACTTCTGGAGATCTGC
AGCACAACTAATGAACTGCACACTTAAAAAATTGTATGTG
TTTTTCACTACAATGTTTTTAGATGCTAAATATATATATA
TATAATTTTTTGAGACAGCATCTCGCTCTGTTGCCCAGGC
TGGAGTGCAGTAAAGCAATCTTGGCTCACTGTAACCTCTG
TCTCCAGACTCAAGTAATCCTCCCACCGTTGTCAACCTCT
CAAGTGTCTGGGACCACAGGCACACATCATCATGCCCGGT
TAATGTTTGTGGTTTTTTTGTAGAGACAAGTTTTCGCCCT
GTTGGCCAGGCTGGTTTTGAACTCCCAGACTCATGCGATC
TGCCTGCCTCAGCCTCCCAAAATACTGAGATTACAGGCAT
GAGCTACCGCACTCAGCCGAAAAATAAGTTTTTAAATCAA
TTTTAAAATCCCCACCAAGAATCCTGGTCCAAACACCAAT
TCAAACTAGAAGGATTTAACCTTTGAAGTATATATTGTCT
ATATACTTAGCTAAAAAATGAAAAAAAATGATCTGGTCTG
GGATAGGAAGCAGCAGAAAAACCTAAAAGGTAGTTGGGGG
AAGCAGTAGAGAAGAAGTTGGAAACTGGCTGCCTGCAAGT
GTAATGCAGTTCACAAATACTCATTCAATCATCTGTTCAA
CAAACATGTGCTTAGTACCTACTACGTGCCAAGCACTGTT
CTAGATGCTGTGCAAACGGCAGTAAACAAAACAGATTTAA
GACCCTGCTTACAATCTGATGTTTGTTTGGCTCAGTGTTC
TTTAAAAATTTGAATATGTTGTCACCATTTAAATATCAAA
ATATCTCACATAAAAATACTGATTTCCATAAGCTCTTCAA
AAAAAAAAAAAAAAAAAAAATCTGATAGCACTGGCCTGAA
TTTCAGCCTAGGCACAATTATCTAGGACTTAACTGATTAC
CCTCATTGACAGGGCAAGCATTCTCTTCTTGGCCACAGTC
CCACCACTCCCTGTGTGCTACAGGTGTGCTTTATTCATTT
ACTCTTCCTGCCTAGCCCCGTAGGCATTTGGATTTTTAAC
CTGCATTCCATTTTGTGCCTGGGCTTCCAAGTCAGATTTC
ACAAAGTTCGAATCCCACATCTGCTACTACTAGCTATGTC
AGTTGAGCTATATTTTTTCTGTCTCAGTTTCTCCATCGGT
AAAATAGGGGCAATAATAATGGTATCTATTTCATAGCATT
GTCGTAAAGATTAAATGAGACAATGTGTGCAAGGTGTTTA
GCAGTGCTTGGCAAAAGTCGATCCTCATTAAATTCCTGAT
ATTTTTATTGTTTTTGGTTGCTGTGTTATTACTCTTGTTC
ACCATCATCATCATTAAAACCAGCAGCAGCAGCATTGCAA
GAAAAATACCTAAAATAGGGACAGAATTTCAGGACTCGTC
CAATTGTAAAAGGTCCCCTTCTGGTACCATTCCTCCCCGT
CTCCATATTTTTCTTTTTTCTCTCCTTGTCTTTTTTGAAA
TCCAGGATAATTTTGAGAGTTGACTCAGTAACTCCAGGGG
GTCTTTTACCATCTGGATGCTCCCAGGCTGCAAATTCCAC
AGCAGCCGGCAGAGTCAACATAGAACCTCAGGGGGCAAAA
TTAACAGTCTGAGGTAGTCCTCAAACAGGAGAAAGCACCC
CATTTTAAAAGGCAATAAACCTAGTGCTTGAAAGCCCTCA
AACGCTCTACAAAGATATCATGAACTATGATTTTAAGACA
TGCCGCATGTATGGGTCCTACTGATGCATAAGAATTACTC
TGGGCCGCTCACCCACCGTCCCATAGATGGAACATTTGAG
AGAAGATTTTCCAAATTTGCCATATAGGCTTAGAGCAGTT
CTCTATGGATAGGAAAGTAGGAACCAGTGGTTTCACGACT
GGAAAGGCACCAGGGAATTTGTAGAGGTGCAGATTCCCAG
CAGATTCCCGGACTCTCTCTACCAGAGTCTGATTCCCTGA
GCCTGGGGTCCCCATTGATGGTGCCGGTGCCTGAGTTTTA
ATGTGCTCCCAGGCAGGTGGGTAGGGCTGACTCGGGCAGT
CCCCACACTACTGAAAATGATACCGAGGATGTGTGCCAAC
TCCTCCATCATCTGAACAAGCCTTCACCCCATGACCCCAG
CTCAAACTACTTTGGGCAACACCGCACATTTAAGGCTGCA
AAAGAGACTTGCTGTGTGCCCTCCAGTCCTTCCTCTTTAG
AAGGCAAATAAGAACTGTTGAGAGAATTGAACAGAGAAGA
GAATCTGAGACCCCCTAAACCCAGCATGTGGACCAGAGCA
GGCACTGGAGGCATCAGTACAAATCACATACTAAGCAGAA
GCCCTCTTAACTTCGTTTGGTCGCCTGGCAGCTCCCCTCC
TGTAGCAAACAATAAACAAGCATCCATCTCTCTCCATCAT
CCACTGCCGTGACTGAGCAGGACTAACAGCAAGAACAGAA
ATTCTTCCTCCTATTACATCTTCTAAATAAATCAAATGGC
AACAGAGCCCAGGAAATGGCACCTTTTCCATGCCTTTTGA
CCAGTCAACTATCAATAAATCAGCAGAAAAATCCCTCCGT
AAGCAGAAAAAAGCCTTATTTCAGTGATTAAAGGACAGTG
AAAAATTTATACATTAGTTAATGGAGTTTTTAAAAACTGA
GTTCAGCATTTGGGAGAAAAAATACTGTAAGATGCAAAAG
TATTCACTAGTCACTTTTTTTTTTTTTTATGATAATACAT
CTATCTTCCTGCTAGCACCACACTCTTCTGTTTATTGGAG
ATTTGTAATTAGTTTTGAAATTAGAAAATGTGAGTCTTCC
TATTTTTTTCAAGATTGTTTGACTATTAAGGGTCTATTAT
AATTCTATATATATTTTAGGATCAACTTCCCTATTTAAGA
AAAAAAAATAAGCCAGTAGGGTTTTAGTAAAGATTGCACT
GAATCTGTGTATTGCTTTGTGTAGTGCTAACATGTTAACA
ATAGCTTCCAATTCAGAAGTAGGGAATATCTTTTCATTTA
TTTAAACCTGATATTTCTGTCATTGATGTTTTGTGGTTTT
TCAGTGTGCCTCCTTGGAGAAATTTGTTTCTAAATATTTC
AATATTTTTAGTGCTGTTGCAACAGGAATTGTTTCCTGAA
TTTCTTCTTAGGATTCCTTATTGCTAGTATAAAAACAAAT
GATTCTCAAATGTGAAAAAAAGAAAAAAAAAACTGAGTTC
AGAATACTTACCGAATTTTTAATCCCATAAAAGGGATTTT
CCTTTTTACTTCCTTCTCTTGAGAAATATCTTGCTATATC
ACTGACCCTGGAAAAGGTACCTTTGGCAAAGCACAACTTT
CCTGGAAAAACTGCATTGGGGTGATATCCTCAGTTAGGCC
TCCTATATCTGATAAAGAACTTTGTACTCAACTTTTCAAA
GCTCTTAATACCTAGGTATAATTTCCTGCACTCCTCTTTC
GAAAACATAAAAGCAGGAAGTACACCTCCACCCCACCCCA
GAGGAGCTCGATTAACCCTGCCACTACCAGGTTCTCAAGA
AAATTTCTCTGTATTGGCACCTGCATAGCTGATGAGCCCA
ATATTAAAATAAGAACAAAGTTTGGCTTCTACAATGTCTT
CACCCTTCCTTTTTTCACAGTTGAAGCCACACTATTGAAG
GGATAGGAATAATTTCTCTACGATGTCTTGTGTGTTTTGG
TTTTGTTTTCAATGCCAACAATGCAAGAGGCCAAGGTACC
ACATATGAATGGAAAATAATTCACAGCCCTTCCGAGTATC
CTCTGCAAGGATGGCAGTTACCAGTGAGACGCTGCTGTCC
CCACTGAAATATATTCAAACGAGTCATCGCTGTGCAATGT
ATGCTGGGCTGGTATGACATCTGCCAGAAAGCTAGCATTC
CTATAAAAGCGGACGGTTTATTAAGATATGTTGACTTTCC
TGCTGGACATCATTCTTGCCAGATTAGCACCAGAGCAAAA
CAAACACAAAATGTGGTTGGTAAAGTTTCTTTGAAGTTAC
CTACTACTAAAAGTTTACCGCGGCAATACATAGTACTACC
AGGACTGTCAATATTTATTTTCCTTGCGAATAGATTAAAA
GGAAATAGAAAGGCAGTGTTTGTTTGAAAACACTGGATTA
ATTTTGATATTAAAAAAAAAACTGGGAGAGGCAGGCAGGT
GCTAAGTATACCATCTAGGGAAATTCTAATTTTTACAAAC
AGAAAAGGCACACACATTCCTTTGTTACTATTATATCCCC
ACTTGATAGCAATTCCTGTTCCCCACCTCACCCCACTCCA
CCCATGCTACGCACCAGGCATACTCCTCCTGGCTTCCGGA
ATATGCCTTGAACTTTAAGGCATCTGTTCTCCTCTCTCAC
AGTTCACGTTCCCTCTTTCCTCCTGGAGAAATCCTTTCTC
ATCTTCCCACCAAATATGTCCTATCCATCCTTCCAGGCCC
AGCTATCTCCTCCTCTCCTAAGGCTGTCACCTGCCATCCA
GGCAAATGTAACTGGTCCTGCCTCTAAGCCTTTACAATGT
CGTGTCCACATCTTTCACAGGGCAACCAGCAGCACTGCAC
AGCTACCTCCTTCTGCCTCAAGGACACGGTCACCTCCATT
TCTGTCAAGGCATGTCAAGGCCAGTGTACTATAAAATCTT
CCCCATAAACAAACTTGATGTATGTATGACAAAATGCATG
ATATTTCTTCCTTTCTAAAATAATTACTGCATCAAAACTT
AAGGATCCTAAATGGAGAAGGGAAAAGCCTTCAAGTATAT
CTCCTTGGCACACTAACCATGAAGGTTAAGATTAACTCAA
GATAAAGTGCACATTGAATCCAAAGAAGTTCGAGATGGTA
CTTCTAGGTCAACTCACCTAGAAGTAAGAAATATCCAAAA
ATCTAATCATAGCACTAGTCAGAGGCCATAAGTGAAAATA
TGCAAGACGGTGGAGCACGGTGGCTCATGCCTGTAATCCC
AGCACTTTGGGGGGCCGAGGCCGGCGGATCACCTGAGGTC
AGGATTTCAAGACCAGCCTGACCAACATGGAGAAACCCCG
TCTCTAGTAAAAATACAAAAATTAGCCGGGCGTGATGGTG
CATGCCTGTAATCCCAGCTACTCCGGAGGCTGAGGCAGGA
GAATGGCTTGAACCCGGGAGGCAGAGGTTGCTGTGAGCCA
AGATTGTGCCACTGCATTCCATTGGGCAACAAGAGCAAAA
CTCCATCAAAAAAAAAAAAAGAAAAGAAAGAAAGAAAATA
TGCAAGAACACATCAGCAAAGTGAAACTTACCTTTCTTCT
GAGATGACATGGAAAGAAAAATAGAATTGGAGGCAGGAGG
TATAGGGAGGGAAAGGGAAGGGACTAGACTATAGAAAGCT
TTATATCCGTGATTCGAGGCAGGAGATTGCTTGAGCTCAG
GAGTTTGAGACCAGCCTGGCAACAGAGCAAAACCATGTCC
TACAAAAAATACAAAAATTCTCCAGGAGTGGTGGCACGTG
CCTATAATCCCAGCTATTCTAGAGGCTAAGGTGGGAGGAT
CACTTGAGCCTAGGAGGCGGGGGTTGCAGTCAGCCAAGAT
CGTGCCACTGCACTCCAGCCTGGGTGACAGAGAGAGACTC
AATCTCTGAAAATAAAATAAAATATAGAAAGCTTATAATA
TAAAGACCTCTAAAGAAGGTACTTAAAATATAAAAAACTT
ATAAAATCCTCCCCAGAAGAAACAATGCTTTGGTATCTTT
TCATAACCCTTCAGCTACCATATTTACTTCACCTAGCATG
TGGTAAACAATAAACGTTCATCAAACGATTGAACTGGGCA
CTGTATCTGAAAATCCATCATGGATGGGATGGATTTCTCT
TCCCGAGGATGAAATTACTGTTGTGGAGAGGATGGAAAAA
CACATCATGTAAAAATGTCAGAGATATTTCTACCCAACCA
AAATATGACACCAATATATCCAAACCACTACTCTATATTC
ACCACTACTAATAAAAGAAACTCCCTAACCAGATTCAGAA
ACTTAGAATCTGATAAATGATATCGCCAGAACGACAATAC
TTTATTTCACATCTTCATTTTATTAAGGGCATTAAGCATA
TTAAATATGTCATATTACATAAACTATTCCAAATATAGGC
TTTTGTCTTGAATAATATCATCCTCTATTATCCACTGTGG
TAGATGATCTATTTCACAGAGAATGAAAAACAGTAGATAA
TGACTAAGGAATTTATTCATACAGAGAGGATGAGTCTTCA
AAAATGAACTTCTCTTTAGTCCAAGGACTGAAACCATCTA
AAATCCCACTGGGCAGCTGGGTTGGCTGGGTGCAAGTGGG
ACAGAACAAGGAAGGGGTACCGTTACCCTATTATTTGTAC
TACCTCTAAATACAAGAGCTATTCACTTTATTTTAGATAA
GTTATATTCAGCTAAACCGAAACAAAAAAAGAGGTAAAAT
TAAGTAACTACCAAAAAAAAAAGTCTTTACATTCAGGCAG
TAAGATAAATAAATGTCAGCTTGAGGAAAATGTCCTAAGA
ACATCTGCCTTGTGTTCTGTTTTATATTTTAGGTATGTTG
GCTTTAAACTAATTTCCTAGATAATTTGATCATTGCCTTA
ATTAAAAAGAACAAAACAAAACAGGCCAGGCATAGTAGCT
CACGCCTGTAATCCCAGCACTTTGGGAGTCCAAGGCAAGC
AGACCACCTGAGGTCAGGAGTTCAAGACCAGCCTGGCCAA
CACAGTGAAACCCCACCTCTACTAAAAATACAAAAATCAG
CCAGGCGTGGTGGTGGGCACCTGTAATCCCAGCTACTTGG
GAGGCTGAGGCAGGAGAATCACTTGAACCTGGGAGGTGGA
GGTTGCAGTGAGCTGAGATCACGCCACTGCACTCCAGCCT
GGGCAACAAAGCAAGACTCTGTCTCAAAACAAAACAAAAC
TCAAGAATCAAGAGGGAAGCACCTTTATACAGCATTGTAT
TCCTGTATCAAAGCCCTCACCACTCCAAAAATGATCTGAC
TGAGTCTGTTCCTCACGCCATCTCCAACTGGAAGCACCTT
ATATATTTTCACAGTTCCTGCCCCATACTTGCAACACAGT
GTGTTCTCAATAATGCTTGCTGGTCCATAATATACTGAAG
TAATTTCCTAATATACATTGATATATTCCAGGGACAGTTT
CAGATACTAAAGTACTCTTACTTGTATAGCAGGCTAACAC
TAAATTATGCTTATTTACTTGTTAAACCAATCTTGCCTAG
CCTTCTGCTAGGTGATAGAGATAACTGCTTGTATATACTG
TTTTTTGAGTAGCATATTACATGAAAGTTCTTTCAAATTA
ATCTGGATTATTAATATTCATAAAGAGTTGTAACCCTCCC
ACCCCAAGAAATCTTTTATTCAAAATATAAGCAAGCAGGC
TGGGTGCAATGGCTCACGCTTTTCATCCTAGCACTTTGGG
AGGCCAAGGGGGGGCGGATGGCTTTAGCCCAGGAGTTCGA
GACCACCTGGGCAACAAAGAAAGTTCTGTCTCTACAAAAA
ATAAAAAATTAGCTGGGCATAGTGGCTAGCGCCTATAGTA
CCAGCTACTTGGGAGGGTGAGGTGGGAGAATCCCTTGAGC
TCACGGGGTTCAAGGCTGCAGTAAGCTATGATCGTGCCAC
TGCACTCCAGCCTGAGTGACAGAATAAGACCCTGTCTCAA
AAAAAAAAAAAAAAAAATATATATATATATATATATATAT
ATACATGTAAAAGCAGAACAGTCGGGTATGAATCAAAGTC
TGTCTGCCCATCATTTGGTAGAGATGCAATGAGAAAATGA
ACAACAGCTAAGCCGGCAGTGACTACTGACCCCAGAGCTT
ACTATGCGGCAGGCTTTCTTGGGGAGAAAACGTTATAAAT
TTCCTATCCAAAGAAACTGTCCTCTTTTCTTTCTTTGATT
CTCCACAAACTATATCTAAACCAATAAATATATAGTAACA
ATAAAAATGAGAAAACTGAGAAGGTTTTAGAATGCTTTGG
TTTTACATTAGACTGTGGTAAGCAATGAAATCAAGTCATC
AACTCCAGCATCACAGATACACCACTAAGAATGGTGGAAC
CGAAGTTTTGATTCAAGAAAGTTACACAAAAAGAATGAAG
AATTAGCAGCAAAACAGAATTTAAATACTTCAGGATGCCT
GCAATCTAAAAGAAAATGTCAAGTAGTTCAGCAGCAGGTG
GGAACAGAAAGGGCCTCATTACATTCCTCATCAAACTCAC
CCATGACCACTGCACTGATGGCCATCTCTCCATGGTGGGA
AGAGAGGAGCAGGCTAAATGCAATCTACAGGCCCCCCTCC
AGTCCCCGATTTTACTGTTCTGCATGCCCCATATACTTTT
CTCCATCACTCTAACTTGTTGAGTTTATTGGGATCAGTCT
TGTGATTAAGTGCCTTGTAAATAAATACAAAACATTTCAC
CAGTTCACTCAAATGTTTTACTGCCTGACCTCCTGCTTGG
AGGTTACACATGCAGCTGAAGAAAAGAATGTCATAAGCAT
TCTTTTCTACCCACCTGGACTAAATTGTTATTTACCCCAG
ACCAGTGTCTCTTTAAAGAAGCTAAAATTGCCTTCCTTCT
TTCTGTAACACTGGGGTAAATAAAATAGATTCACAATGCC
TAACAGCTCCACATGTCGTTTCACAGAAGGCATTTTAGGG
AAAAAGAGTCATCTGTTTTCTTAAGTAGAAAATGAAATTT
ATCTTTGGAGAAATAACAGTTTTTTTAAAGGAAGCTCAAT
GCAATTAAAAAAATAAACACATGTTTTCTTGAAAACACAT
GAATCAGTGAAAGATCCGTGGCCCAGATGACCCGTTAATT
GCTTTATAAAAATATTCCTCATATAAATGCATACGTGAGT
ATGTTGTTTTCATAGAGTACTTGACAGCCCCTTAGTTAGT
GGCAAAAAGACTTCTCAGCTACCTGCTCTAGCCAAGGTAC
AGAAAAGAGCCTTCTGACATAATCATCCAATTAAAACAGC
AGATCCCTTCCTTAGGAGAAAAAGGCGTATAAATACTAAA
TATGACAGTATAAACAAACAGAAACAAGACTGAATGGCCA
GGCAAGGTGGCTCACGCTTGTAATCCCAGCACTTTGGGAG
ACCAAAGCGGGTGGATCACCTGAAGTCAGGAGTTCAAGAT
CAGCCTGGCTAACATGGTGAAACCCTATTTCTACTAAAAC
ATACAAAAAATTAGCTGGGCATGGTGGCACATGCCTGTAA
TCCTAGCTACTCAGGAGGCTGAGGCAGGAGAACCGCTTGA
ACCTGAGAGACAGAGGTTGCAGTGAACCGAGACAGCGCCA
TTACACTCCAGCCTGGGCAACCAGAGCGAAGCTCCATCTC
AAAACACACACACACACACACACATACACACGAAAGAACT
AGAAGAGTTCAATAAGAAAAATGACTAAAGGTAGGAAAAT
ACGCAGTTAGGAAAAGTGTGGGCAGAATTGATGCAGCACG
TGCCCCAGTTGTTTGTCAGAAGGTACCTAAAACTATGTTT
CATGAGATTTTTGTGTTTTTTTACTTAATCTGCAACAAAA
TATAGATCAGAAGCTTCTTTTTTTTTTTTTTTTGAGACGG
AGTCTCGCTCTGTCGCCCAGGCTGGAGTGCAGTGGCCAGA
TCTCAGCTCACTGCAAGCTCCGCCTCCCGGGTTCACGCCA
TTCTCCTGCCTCAGCCTCCCGAGTAGCTGGGACTACAGGC
CCCGCCAGGTCGCCCGGCTAGTTTTTTGTATTTTTAGTAG
AGACGGGGTTTCACCATGTTAGCCGGGATGGTCTCGATCT
CCTGACCTCGTGATCCGCCCGTCTCAGCCTCCCAAAGTGC
TGGGATTACAGGCTTGAGCCACCACACCCGGCCTTTTTTT
TTTTTTGAGACAGAATCTCACTCTGTCGCCCAGGCTGGAG
TGCAGTGACACAATCTTGGCTCACTGCAACCTCCACTTTC
CAGGTTCAAGCAGTTCTCCTGCCTCAGCCTCCCAAGTAGC
TGGAATTGGAGGCGTGCACCATCACACCCAGTTAATTTTT
GTATTTTTAGTAGAGACGGAGTTTCGCCATGTTGGCCAGG
CTGGTCTCGAACTCCTGGCCTCAAGTGATCTGCCACCTCA
GCCTCCCAAAGTGCTGAGATTACAGGTGTGAGCCACTACG
CCCGGCCTGAAGCTTCTTATATCATCTTTTCCCCACAACT
ATGAGAGATTTCATACCAGTAATGTAGCATCTTAAGGATC
AAAAGTAGCTTCAATGGAATATGGAAACCAACGCAAGTTT
GGAAGTTGGTACAATCACTACCAAAGTAAGCTTCAATTAA
ATTCATATCTCATTTTCAAAAACAGTAACTTGCAAAATGG
CCAATCAACAAATAGCTAATTCAACTCAAATAACTATCTG
TGTTCAGAAAAGGAACAAGCAGGATACAAACATCCAAGCC
CGCAGAACATAACCACTAAATAGATATGCAATACGTGTTT
TCTGTCAGGTTCTGAAACAAATTCCCTGTCCTAATTATAT
TCAGTTTAAACCAGCATAAAAAACAGCTAACATTCATTGA
GCCTACTCCAAATGGTGGTAAGTGGAGGAGGTCGCTGAGA
AGCGCAGTTAACCAACTCAAGGCCATTTTAAACAAAGAAG
AAGAAAAGTGAAAATGAAGACCACCAGACGGAAAAAATAA
GGAGTGCAAGCAATGAAAGCTTTACTTATAAACAAAAGAC
AACCAATTGTGAAAATAAATGCCATGGTGTTTTAAATGAC
TTAATGTGGGCAACTCCATGTTTAAGATGTCATAAAATTG
CAGGTGATATCAATTACATTTAAAATGCTGGCAAGATAAG
ACTGAGGAAAAAGAAGGCAGTCACTCAGCCTATTCAGAAG
CAGGGAAACACAAATCGAGATCTTTTGAAATTGCAATGGT
GATCAGAAGCTGACTACAGACCAAAATAATGAAAATTATT
CTTACTCCTAAGACTCCATCATACTTAGTGAGGTGCCTAA
GGTTATGGGAGATTAATACACCATTCATCCTTGGGCAATC
CTTACATTGTCACAATACAGGATCTACAAGGACAGGCCAG
ATCCATCTTTATAGAGGCAGTGCCCTTGAACCTGGCATCC
AGAGGTCAACACAGTCTCTCACAGAAACACATTCGCTTCC
CCACACATCCCCATATCATCCCATTTTTCTTATACACCTC
TTATTGGAAGTCCTTCCTAACCAAGAATGAACCCAGAGCA
ATTAGTCATGCACTGCATGACAACATCTCAACCGACGGAC
CACATACACGACAGTGACCCCAGAAGATTATAATACCATA
TTTTTACTGTGCCCTTTCTATGTTTCGATACACAGATGCT
TACCACTGTGTTACAACTGTCTACAGTATTCAGCACAGTA
ACATGTTATACAGGTCTGGAGCCTAGGAGCAATAGGCTAC
ACCATACAGCCTAGGTGGCTCTACCATCTAGGTTTGTGTA
AATATATTCTACAATGTTTGCTCAATAACTAAATTGCCTA
ATTAGTCAATCCTCAGAACATATGCCCTTGTTAAGCAACC
ACAGATTTGACAACTAGGGGCCCTGAGAGCAGTTGCAGTG
ACCCCATTTCTGGGGGTATCCATTCAGGCTGCTGGCCCCA
GGAATACTGGCCACTGCCACAAAGCCTAAAGTCCCTCCCA
CCTCCTGGTGCAGCTGACCAGGATCCTTGAGTTCCCGTCA
CTGAACACTGGGGCTGGGAATCTATTTTTGCACTGAAATA
GTATTTAAGAGTAACCAGGCCGGGCGCGGTGGCTCAAGCC
TGTAATCCCAGCTACTTGGGAGGCTGAGGCAAGAGGATCC
CTTGAGACCAGGAGGTCAAGGCTGCAGTGAGCTATATCAT
GCCAATGCATGCCAGCCTGGGCAACAAAGCAAGACTCTGT
CTCTAACAAAAGGTAAAATTAGCTAGGCAGGATGCTGCAC
ACCTATAGTCCCAGCTCCTTGGAGGCTGAGGCAGGAGAAT
GGCGTGAACCGGAGGCGGGCTTGCAGTGAGCTGAGATCCG
GCCACTGCACTCCAGCCTGGGCAACAGAGCGAGACTCCGT
CTCAAAAAAAAAAAAAAAAAAGAGTAACCAGTCTTTTTTT
TTTTTTTTTTGAGATGGAATCTTGCTCTGTCACCCAGGAA
GGAGTGCAGGGTGCAACCTCGGCTCACTGCAACCTCTGCC
TCCCAGGTTCAAGTGATTCTCCTGCCTCAGCCTCCCAAGT
ATCTGGGATTACAAGCGTGCACCACCATGCCTGGCTAATT
TTTGTATTTTTAGGAGAGACAGGGTTTTACCATGTTGGTC
AGGTTGGTCTCAAACTCCTGACCTCGGGTGATCTACCCAC
CTCGGCCTCCCAAAGTGCTGGGATTACAGGTGAGCCACCA
TGCCCAGCTGGCTAGATTCTACAGTATGCTACATAAGAGG
CAAGAAGGCTTTTGCCAGACAGCTGAGAACTAAAGCACCA
ATTTTCACATCATTCTATAGGAAAATCAATTCCTCATTGC
AAGCTGATTTACAAGTTTTTGAAACTACTTCTCTACGGAG
GGGGCTTAGAAGAGGAAACAGTATATTAAGGCAGTAAAAG
TGAAGGACACTGGGTGTGGTGGCTCATGCTGTAATCCCAG
CTACTTGGGAGGCTGAGGCACTAGGATTGCTTGAGTCCCG
GAGTTCAAGACCAGTCTGGGCAACAAAGCAAGACTCTGTC
TCTAACAAAAAGGTAAAAATTAGCTAGGCAGGATGCTGCA
CACCTATAGTCCCAGCTCCTTGGAAGGCTGAGGCAAGAGG
ATCCCTTGAGACCAGGAGGTCAAGGCTGCAGTGAGCTATA
TCATGCCAATGCATGCCAGCCTGGGCAACAAAGAGAGACC
CTATCTCTTAAAAAAAAAAGCGGGGGAGGTGGTGGGTGGA
GAAGGATTCAAAATACAATAGGATCAATGGAAAGACAACA
TATCTCCTGTGAAATGTATTTTTTCAGACTATGCTCCTCT
CCAGCAACCTCTAATATATCAGCTATGGCTTCCTATTTCA
AAATCCTTCACCCACCTCCCAGTCTTCTCTTTTCTCTTTT
GTCTATCACATCCTGTTCTCTAGAGATTTCCAGCCCAGAA
TTTGAAACACCCCAAATGTCTCAAATTATTTCAAAATAAG
TTATGAAACTTTCAAAACAAATTAATGTAGTAAGTGTACA
CTATAAAGGAATCTGCCACGGCGGGTATCAGAAAACCCAA
AACCCTGGAGATCATGTTGCAATTCCTTAAAGGAAGCAAA
CTGCAGCTCAGGAGAGGCCAAGGAGGTATATATGTAACAT
ATAGCAGTCCCACAAACACTTTAAAGAACTTCGCGGAATC
AGCACTAAATCTCTGCGAAGATTCAGAAGTCGGTGCCAGC
ACTATGACAGAAGGCAACGTTTTGCAGAAGGCAGCGGAGG
TACAACAGAATATGTATCTTTTTCCACAGTGGAGCAAAAC
TTCTGCTAAATTTTACTAAACCTCTTATGCCAATCACTTC
CAACCTCTGACAGGACACTTTTTCTAAAATGATCTCAACA
ACCCTGGTGAACCTCATAAAATGTATCCAAACAAAATTAA
TTGTAATGTAAACAAATGTAAAACCAAGTATACTGCATAC
ATTACAGTCCCATTTCTCATGGGAAGGGTCAGCTGCGAAT
GCTAAGATCATTCAAATAACATGAATTATCACTGCAAAAC
AGAAGTTTAAATTTACTATTTAAATTTGCTACTTGAATCT
TTCCTGGACAAAAACAAACGTGGCAACTAGTTTCTTCTGA
AGAGTAAACAGCACAGAAGTTTCCTCTTTCACTCTGACCA
CAAATTCAACCACAGAGTTAAAACAAAAAGTCTTCTAGAA
ATCACAAATCTGTACAGAGGTGTGCAGCTGGGAACCTTAG
GAATCATATTCAACTAAGTTGACGAAGACAAAGAAACTGA
GTCATGGGTGGCTAAGTAACTTGCCTAAAACCAAAATAGC
TAATTAGTGACTTGGGATTCAGGTTTCTGAAATTCCACAG
GTGTGCACTTTCCACTAGACCACATGAGTGAAGATGGGGG
ATGGTAGGAGGAGGTGCAAAAATTCAAAATGGACTTGGCC
CGTTACACATCTGCCCTGAGTAGTTTCATCTTACATGGCC
TAAGGGACTCTCAAGGAACAAACTAGAGTCACCTTTTTTT
TTTTTTTAAGACAGAGTCTTGAGCTGTCGCCCAGGCTGGA
GTGCAGTGGCATAATCTCGGCTCACTGCAGCCTCTGCCTC
CTGGGTTCCAGCGATTCTCCTGCCTCAGCCTCCTGGGTAG
CTGGGATTACAGGCACACACCACCGCGCCCAGTTAATTTT
TGTATTTTTAGTAGAGATGGGGTTTCACCATGTTGGCCAG
GCTGGTCTTGAACTCCCTGACTTCAGGTGATCCGCCCGCT
TCCACCTCCTAAAGGGCTGGGATTACAGGCATGAGCCACC
GTGCCTAGCCAAGCTAAAGTCACTTTTAGTGGTGCCTGGG
TAGTGTTTTTAGACAATAAAGTGACTAAAATTAATTTGGA
GTCAGAGTATACACATACCAACAGTAATTCAAATACCATT
CCAAAAGTCACTTTTTGATTTTCTAAAGGTCAGATAAGAA
TTTAAGGAAAAATGCCATTTGAATGTATTCAATTACCAAT
AAAATACACACTCCAAGGAGACTGACTACCCTTAGAATCT
GTTAAGTAAGGCCTCAAGGTCCCCAGATAGTTAAAAGAAA
AAAAAAAATAGAAAAAGAGAGATAGCTCTGATAGAAAAAA
AAAAAAAACAGTTCTTAGAGCACCACAACCACAGCAATGA
AAGGAACCCAAGATTATATCCAAGTACTGACTGGCCCAAA
CACAGCAGAGAAGAAGAGGCATTCTGATTATCAAAGTGCT
TGAAAAGTCCAGGTTTAATTTAGGTTTGAGATGTGTGGAA
GAAGTGATGAGACAGAAAAGAGGAAAAAATAGAAAACCAG
AGGAGAGCTAAGAAAGTCATGAAGTGGTAAAGAGAGCAGG
TGGGCCGGGCGTGGTGGCTCATGCCTGTAATCCCAGCACT
GTGGGAGGCCAAGGTGGGTGGATCGCTTGAGGTTGGTAGT
TTGAGACCAGCCTGACCAACATTGAGAAACCATGTCTCTA
CTAAAAATATAAAATTAGCTGGGCTTGGTGGCGCACACCT
GTAATCCCAGCTACTGGGGAGGCTGAGGCAGAAAAATCAC
ATGAACCTGGGAGGCAGAGGTTGCAATGAGCCAAGATCAC
ACCATTGCATTCCAGCGTGGGCAACAAGAGCAAAACTCCA
TCTCTCCAAAAAAAAAAAAAAAAAAAAAGAGCAGGTGATA
TATGTAAGGAGGGAAAGGCGAGAAGGTGCGGATCTCAGAG
CCTTGGCAGGAAAGCCCCCGTCTTCAGCAGAGGTAAGCTC
TGGTCAAGACATATGCATTAGACCAGATGGTAAAGGACAT
TTGGAGGTTTCTGTCTGGGTGCAGGTAGAGGTTTCTATAG
AATATATTGGGGCTATACTTTTGCTCTCCCTGTTTCAGAA
CTTGATCTTATGCATTCGATCAGGAGTGACCAATGCCAAC
TTTGAAATTTATACTGAGAAGCCCTAATTCTCAAGGGGAC
TCAGCTCATTCTTAACCCAAAAGACCTAGTATCCGGGGAA
ATCACTTCAGAATTCAAACATTCTGAATAAAGGGATTTAA
TCACCCTAACCATTGTAACGAAAGGAGGATAGGCTTGAAG
CATGTATCAATATTTCCACTGCCAGTTCAGAGTCTTCTCT
AAAACTTAATTATATATTTTTTAACAATTTCTTTTTTAGC
ATCCCTTTCTATTAACCAAAAACTTCTTTGACATAACAGT
GCTTCCTCTTACTTCCGAGATTCTGAACAGTCATGTGGCT
AAAATATGGACTGGATCTCAGACTAATGCAGAAATGCATG
CTGAGGAACACACACCTAGTCAAACACAATCAAGTAGAAA
AATCTACAAGGTGGTGGGGAAAGCAGGTAAGCTGAACTTG
CAGACCATCGGCCAAATGCAGTCTGGTGGTTTTAAAATGT
TTTTCTCTTCACAGCTTTTTTACTAAAAGTCTGTAAGGAA
TGTTTAAACATCAGTAAGATACACAGAAAGATGAACGGTT
ACAATATTGAAAATAGTAACACTGATAAGCACTTCTCTCT
ACAGCTTCTCTCTAAAGTCACTTCTCTTTAAAGTCAAAAG
TTACTGAGCACCTACCAAGGATCAAAAATGCAATAAGACA
CTCTCACTTTAAGTCATCAATATCTTAATAAATATTTAAT
ATTTGTGTACAAAACAAAACCGTGACTAAATACAGCCTTG
CCAATTATAAAATCTGGCAGTATATAAGCTGGACAATACT
TGGAAGAGAAGTTTTGGCAACAAAGAACATAAAAATGTAC
ATGTTATTTTATTTTAAGCATTAAACCTACTCCTGGGAAT
TCAACCCAAAGGAATAACTGGAAAGAAAAAAGACACTGTA
TGTACAAAGACATTAATGGTATTTTATTGGTAATAGCCAA
ACAAACACCTGGAAACAACCCAAATAGTCAACAAACGGAA
ACTGTTAATTATAACATACTACTCAATGAGCTCTACATCC
ATTAACATTATATTAAGAATATGTAGCAACAGAGAAAAGC
GTGACTAATAAGATAAACGGGAAGAAAAGCAGAACAAAGT
ACTCTCACAATATACTGTTCTATTTGAGTATTATTCTAAA
TATATGACATGATTACAGTTATATAATAGAAAGTTTAGAA
CTAATATATAAAAATGCTGTGGATATACTTGAGTGGTAGG
GTAACTGGTTTTAATATTCTTGAGATATTTTAAGAGGTAT
GGGGGCCGGGCACAGTGGCTCATGCCTCTAATGCCAGCGC
TTTGGGAGGCTGAGGTGGGCGGATCACTGGAGGTCAGGAG
TTCAAGACCAGCTTGGCCAATATCGTGAAACCCTGCCTCT
ACTAAAAATACAAAACTTAGCCAGGTGTGGTGGTGTATGC
CTATAATCCCAGCTACTCAGGAGACTGAGGCATAAGAATC
ACTTAAATCTGGGAGGTGGAGGTTGCAGTGAGCCAAGATC
ACGCCACTGCACTCCAGCCTGGATGACAGAGTGAGACTCC
ATCTAAAAATAATAATAATAAAAATTGAGGTACAGTTGTT
TTAAAAAATGGGCTTCAGCTTGATGATACTAGCCACAGCC
TATGTAAGTCAAAAAGATGAGGCCGGGCATGGTGGCTCAC
ACCAGTAGTTCTAAGACTTTGGGAGGCCAAGGTGGGAAAA
TTAATTGAAGCCAGGAGTTTGAGACCAGCCCAGGGAATAT
AGCAAGATCCTCATCTCTGACAAAAAAAAAATTAAAAATT
AAAAAATTTAGCTGTGTGTGGTAGTGCATGCCTGTAGCCC
CAGCTACACAGGAAGCTGAGGTGGAAGGATCACTTAAGCC
CAGGAGTTCTAGGCTGCAGTGAACCATGGTCACACCACTA
TACTCTAGCCTGGGCATGACAAAGTGAGACCCTGTCTCTC
TGCCAAAAATAGTCAAGAAGATGGGTCCTAATCACTATGT
CACAGATACCTGACCAAAAGTGTGTGTTTCAGAGACCAAG
GTCTTCAAAGCAGCGGAGTGAAGGAGAAAAGATGATTGGT
CACACAGCAAGTTGGGTATCTATTTGACAACTGAGTACAC
TAGCAAAATAGAGTGTGCTGCACAGGTTTTCCTTCTACAG
AGACATGGGAGAAATTAACAGAGTTTTGACTACCATCCTT
CTTATAAACAACCTCTAACAACTTGTGGACATCAACAAAC
ACGTGCTGGGGACGGTGGCTCATGCCTATAATCCCAGCAC
TTTGGGAGACTGAGGCAGGCAGATCATTTGACGCCAGGAG
TTTGAGACCAGCCTGGCCAACATGGCAAAACCCCATCTCT
GCTAAGAATACAAAAGTTAGCCGGGCATGGTGGCACATGC
CTTTAGTCTCGACTACTTGGGAGGCTGAAGCATGAGAATC
GCTTGAACCTGGGAGGTGGAGGTTGCAGTGAGCCGAAGTG
GCACCACTGTACTCCAGCCTGGGCGAAAGAGCTAGACTCT
GTCTCAATAAAAAGTACTAACCACTATATGACAATGGATT
CTAAAGAACCACAAATTTGCCATATGTTTTAAAAAGCTAT
TCCTTGCATTGAACATTCACTGTTGGTGATGGATAAATCT
CTACTTAAGAAAAAGAGAGCTGACTGTACATACCTCATAG
ATGCAGGCATGTTAAAACAGACTGACAGTCACAGGCCTTC
TTAGGTCAACAACTACAACATACTGTCTGTTAATTACCCA
TCAGGTTAGGCCATAAGCAGATTTCACCGGTAGGCCAACA
TTCAGGCTAGGAGGGAAGAAAAAAGGAATGGAAGGAAAAT
GCAAGAGAAAGGAGAAAGTACTAGGGAGTGAACACGGTAA
CACTAACTCTTTAGGGGTAACACTAACTCTTTAGGGGCAA
CACAGTGCAGGGTCCCATAAGTGACCAACCCCTAACCAAA
AAGCTCTATAAATCTATAATACTTCTTTCTTCTTTGTTTT
TTTTTTTTTTTTTTTATTTTTTGAGACAGGGTCTCCTTCA
GTCACCCAGGCTGGTGTGCATCAGTGGTAGGATCTCAGCT
TACAGCAACCTCTGCCTCCAAGGCTCAAGCGATCCTCCCA
CCTCAGTCTCTAGAGTAGCTGGGACTACAGGGGTGCACCA
CCATGCCTGGCTACTTTTTGTATTTTTTGTAGAGACGTGG
TTTCGCCATGTTGCCCAGGCCAGTCTCGAATTCCTGGGCT
CAAGCAATCCACCCACATTGACCTCCCAAAGTGCTGGGAT
CACAGGCATGCACCATGGTGCCTGGCCTTATAATACATTT
TACACCCTTAGCCTCAACTCTCCCAAAATAAATAATTCAG
AGAAGGAGAATATATTCCAAAGATAAGCACTCCTTTTGTT
GTCAAAACTATTAGCAGTTTATGAAAATATTTACAATGGG
CATGACAACCTTTAAGAATTCAGTAGTAACACTCTTTTTA
TAAATTCGGCCAAGATATCTAACAACTCAATACAAACAAG
CATCCTATTTTACTGCACTAATATTTAAAAGCTTTTATTC
CGTAATTACTTAACTTCTATATTAATATAAAACACCCTCA
TTCCCATTTACTCTGAACATCAGTACCAACTTTTCCCCAA
ATATTTACCTCTGAAAAAATCAAAACTTCATAAATCAATG
AGTCCTCACCTTTCAAAAGAAATTTGCAATGAATTCCAGG
GAGACTCATATAAAATAAACTGAAATAGAAATAAAATCCA
TTCCAGGAAAAAAAAATCCAAAGACTTTCATAGTAAATCT
ATTCAAGTTCATATTTCTTCAACACTAATCCGAGTCTTAA
TAGTCACATCATTAATACTCTTAATACTCACATTTTTAAC
ATTCTGCCGCCAGCGACTACTACTGTTCAAATAAACTCTG
GTTCACACACTGATGTCTGCTTCACACATCAACTTGCTTC
TCCCACACTTGCACTTGCTTCCCACAGAGTTGTAATAATT
TCTTACAAGTTTTACCAGGCTGTGTCCCAAAATAAAGAGA
ATGGCTTCTTCCGTTCTGAGGATTTTTGACATTTCTCCGC
CAAATGAGGCAGGAGGCATTTGCACTTCAATAGTAGTTTC
AAGACCCAACTATCATTTCCAAAACCCATCTCTACATCCC
AGCCTAACACACACACACACACACACCCACACACACACAC
GCACATTCTCTGCCTATTCTGCCAAAGGACTCTGAATTGA
GTGGCCTGAAGATTTCTCATGTCTGCCCTGCAAGTCTTCT
TGCCCCTGCTGTGAAGTCTCAGAGCCTTAAATGAGGAAAT
ATAACCCAGGATATTTATGGGTCTGTCTAGACACCATTAT
TTCTAAGCAGAAGCCACAGACAAGTGTAACAGCAGGCAAC
ATGACACTCGTAAGGTAAACCAAATGAGAGGATACAGTCA
GTAATAAAAGGTTTTCATTTACAGTTTGTGGGGGGAAGCT
TTAGGAAAGACAAGTTCTTATGTTTCAGGTGGTATTTTGT
ATGTAAACCATATGTCAATAGGCAATTCCGAAAACCATGG
AATTAAAGTCATCCAATATTAAGCAACAGGGCAATAAATA
AATTCCCTCGTAAGACTTTCAAATATGAAACAAAACTCAG
CCATCTGAGCAGGTTTGACCACTCGCTCAGTTCTGTAGTG
ATAATTACTATGATTTGATTTGAGATAAAAGTTATAAAAC
CTTATATCAAGTATGTTTTGTTTTTACTTTTTCACTGTCT
TATTTTAATGTCAGAATAAATATGTATTGAAGTAGTAGCA
TACTGAGGTTGTCAGCAAAGCCTGGGTCCTTCCTCTCACT
CTCCTCCCCGGACAGCATGAGTTTCACCACTTGCTCCACC
TTCTCCACCAATTACCAGTCCCTGGGCTCCATCCAGCCGC
CCAGCTGGTCAACAGCATAGCCAGAATCTATGCAGGTGCC
CAGGGCTCTGGTTTTCGGATCTCTGTGTCCTGCTCCACTA
GCTTCTGGGATGGTTTGGGGTCCAGGGGCCTGGCCACAGG
GATGGCTGGGCATCTGGCAGGAATAGGAGGCATCCAGAAC
GAGAGGGAGACCATGCAAAGCCTGCAAGACCTCCTGGCCT
TCTACCTGGACAGGCTGAGGAGCCTGAAAATTGAGAACTG
GAGGCTGGAAAGCAAAATCTGGGAGCACCTGGAGAAGAAG
GAACCCCAGGTCAGAGACTGGAGGCCATTACTTCAAGACC
ATCGAGGACCTGAGGACTCAGATCTTAGCAAATACTGTGG
ACAATGCCTGCATTGTTCTGCAGATTGACAATGCCTGTCT
TGCTGCTGATGACTTTAGAGTCAAGTATGAGACAGAGTTA
GCCATGCGCCAGTCTGTGGAGAGCGACATTATGGGCTCCA
CAAGGTCACTGATGACACCAATGTCACTTGGCCGCAGCTA
GAGACAGAGATCAAGGCTCTCAAGGAGGACCTGCTCTTCA
TGAAGAACCACAAAGACGAACTAAAAGGCCTACAAGCCCA
GACTGCCAGCTCTGGGTTGACCATGGAGGTAGATGCCCCC
AAATCTCAGGACCTCGCCAAGATCATGGCAGACTTCTGGG
CCCAACATGACGAGCTGGCTCAGAAGAACTGAGAGGAGCT
AGACAAGTGCTGGTCTCAGAGGATTGAGGAGAGCACCACA
GTGGTCATAATGCAGGCCGCCAAGGTTGGAGCTGCTGAGA
TGATGCTCACAGAGCTGAGACATACAGTCCAGTCCTTGGA
GATCGACCTGGACTCCATAAAAAATCTGAAGACCACCTTG
AAGAACAGCCTGAGGAAGGTGGAGGTCCACTACACCCTGC
AGATGGAGCAGCTCAACGGGATCCTGCTGCACCTGGCATC
AGAGCTGGCACAGACCCAGGAAGAGGGGTGGCGCCAGGCC
CAGGAGTGCGAGGTCCTGCTGAACATCAAGGTCAGCCGGA
GGCTAGGATCACCACCTACCGCTGCCTGCTGGAAGACGGT
GAGGACTTCAATCTTCAATCTTGGTGATGGACAGCAGCAA
CTCCATGCAAACCATTCAAAAGACCACCACCCGCCACAAA
GTGAGTGGCAAAGTGGTGTCTGAGACCAACACCACCAAAG
TTCTGAGACATTAAGCCAGCAGAAGCAGGGTACCCTTTGG
GGAGCAGGAGGCCAATAAAAAGCTCAGTGGTTTAAGAAAA
AAAAAAAAAGGTCGGGTGAGGTGGCTCACGCTTGTAATCC
CAGGACTTTGGGAGGCCGAGGAGGGCAGATCACGAGGTCA
GGAGATTGAGACCATCCTGGCTAACATGGTGAAACCCGTC
TCTACTAAAAACACAAAAACAAAAAATTAGCCAGGCTTGG
TGGTGGGCGCCTGTAGTCCCAGCTGCTCGGAGGCTGAGGT
GGGAGAATGGCGTGAACCCAGGAGGCGGAGCTTGCAGTGA
GCCAAGACTGCACCACTGCACTCTAGCCTGGGCGACAGAG
TGAGACTCCGTCTCAAAAGAAAAAAAAAAAAGTACTATAT
TGAGAAAAATATGGGGCCAAGAAAACAAGGAGGATGAAAA
TGAGGGGTTTTTTTTTGTATTTTTTAATGACTTTCAAAAC
AAGGTAAGAAAATTATAAGTGGCTCTTGTTTTATTCAATG
TAATAGATCAATAATATAATTAGTTCTAAATATTTTTTAA
ATACCATCATTCGTAATTACAAAAATTAAATGGTGAGCAA
TTATGAAATTAACAAAATGAAAATTTCAAAACCAGCACTA
GCAGGATGTGAGGAAAGTTGTAAACTTAAAGATTGATGAT
GGTGCTATAAGCTGATAGTCTTTCCAGGGAGCAATCTGGC
CATAGGTAACAAGATCTACAAGCAATTCATGCCTCTAACC
CACAGAACCTACCTTGGAAACTAAAACCTAATGAAATACT
CTCCAAGTAAAATAAATGTAATTTGTTCATCAATGTTTAT
AGTGATGCTTTTTGTAATAGTTAAAATTGGGGAAAATCCG
AGTATCAAGCCACAGGAGAATGGTTAAATAACCAATCGTG
GTATAATAAAAGATGGAATTACTGATCCCGAATCTTTGCT
CCCTTCCTATAACATATCCCATCCAGTTCCCTGTGACTTG
TCTGGGAATCACATGGGATGAGTGGAAGTCCTCAACCCAG
TGATTCTAGGCTTGGTCATGTGATATACTTTGGCCAATGG
GATGTGAAGAGACAATCTATTCACCATTCCCTCGCACAAC
AGCTTTCAATGCAGTTACATGCTTCTCATGTACACTACCA
CTCTCAGCCATGGGAACAGCATGTCTGAGATAGGGGCTGT
CCTTCAGGCTATATCCCTGAGTGAGAGGACACCATGGAGC
TGAACTGAGCCCAGTCAAGCCTCCAAGCCTACCAATAGCA
CTCACATAACACAGTCAAAAAATAAATGTTTGTTGTTATA
AGCCAGCAAGATGTTGGAACCTTTTCTGTTACCATAGCAA
AAGCTCACAATACAACAGTTAGTTTGATGACAACAACCTG
TCATCAAAACATGACAAGTTATATAGTAGCGGATATAGCA
AACATATATTTGAAATACGCTCACGAAAAAGTAGAATAAA
AAATAATAGGTAGACACAAAAGATATCGATATAAAGCAAG
CCAATGAGTACCAGAAATTAATTGAAAATGATATAATCAT
TTATAATTATTTTTGTCAATGAAGTATGTGTTTATACTTC
ATCTGCACCTACATCTACAATGCCACATCTTTTAATTCCT
GTTTAGATGCTACCTCTTTATAAGCACATTTTTCAGCAAT
TCTGTACATACCACACTCATAACAGAAATATTTCTATCCA
ACACACTTTGTCTGCTTCAATGACATAAAGATTACTGAAC
ACTTATCACAAAAGTAAATCTAGTGCAAAGGTTACTATTC
AACCTTTCACATGTATGATTTAGGGTTCAACAATTCTTTC
GTCAGATTATAAAGAAGGCAACTGTAAAAAACAGACAAAA
GCAAGAGTTAGAAGAAAGTATTTGCGGCCGGGCGCGGTGG
CTCAAGCCGGTAATCCCAGCACTCTGGGAGGCCGAGACGG
GCAGAGCACAAGGTCAGGAGATCGAGACCATCCTGGCTAA
CATGGTGAAACCCCGTCTCTACTAAAAAATACAAAAAACT
AGCCGGTCAAGGTGGCGGGTGCCTGTAGTCCCAGCTACTC
GGGAGGCTGAGGCAGGAGAATTGCTTGAACCTGGGAAGTG
GAGGTTGCAGTGAGCCAAGATCATGCCATTGCACTCCAGC
CTGGGCGACAGAGTGAGACTCCACCTCAAAAAAAAAAAAA
AAGAAGAAGAAAGTATTTGCTGGGCTGGGTGTGGTGGCTC
ACACCTGTAATCCCAGCACTTTGGGAGGCTGAGGAGGGTG
GGTCACCTGACGTCAGATATTGGAGACCAGCCTGGCCAAC
ATAGTGAAACCCCATCTCTACTAAAAAATACAAAAAATTA
GCCAGGCCTGGTGGCTCATGCCTGTAATCCCAGCTACTCA
CGAGGCTGAGGCAGGAGAATTGCTTGAACCTGGGAAGTGG
AGGTTGCAGTGAGCCAAGATCATGCCATTGCACTCCAGCC
TGGGCAACAGAGTGAGACTCCATCTCAAAAAAAAAAAAAA
AGTATTTGCTGGGATAATCCACTTGCTTGTCATCAAACAT
TGTATGAAAGCAAGATCTCAAAGACCCTCACCTATCTGAG
GGTAAAGCTGTGTTGCCAATAAATTTATCTTTATGACCTA
TGTTAGAAATTTCATTGCATCTGTATGATTCAAGAATCAC
AAAAATGTTCACTATATCTCACTCATAATTTATCCTAAAA
TAAATTCAACAGCAAAAAAATTATTAATGTGAATCATCTT
TACTATCATCTTCTATGCGACAGCAAGAAATGTAAAATGT
GTATACTTCCAATAATAACAACAACAAAAAAAGGCCAGGT
ATGGTGGCTCACACCTATAATCCCAGCATTTTGGAAGGCC
AAGGGGGGGCGGGGGGGAGATCACTTGGGGCCAGGAGTTT
GAGACTAGCCTGGGAAACATGATGAAACCTGTCACTACGA
AAAATAAAAAAATTTGGCAGAGCATGTTGGCATATACCCA
TAGTCTTAGCTACTCAAGAGGCTGAGGTGGAAGGATTGCT
TGAGCCCAGGAATTCAAGGTTGCAGTGAGCTATAATCACA
CCACTGTACTCCAGCCTAGGCAACAGAGCAAGACCTTGTC
TTTAAAAAATTAATTAATTGGTTTTTAAAAAAATATTAAG
AGGATTTATAGTATATCAATTGAAAAGATGCTACAAATAT
TAGTTATTAAGACCACAAGTTAACTGAGCATGGTGGCTCA
CACCTATAATCCCAGCACTTTGGGAGGCTGAGATAGGAGG
ATCACTTGAGCCCAAGAGTTCAAGACCAGCCTGCGTAACC
TAGCGATACTCTGTCTCTACAAAAAAATTAAAAATTAGCT
GGGCATGGTAGCACATGCCTGTATCCCTAGCTACTCAGGA
GGCTGAGGTAGGAGGATCTCAAGATCTTGTCTCAAAAAAA
TAAAAAGAATACAGAAATTATGTATATATTATGAAGGAGT
GTATAAAATTACGACTATGAAGTTATGTCTATATATGAAC
ATTAACTATTAGATTGATGTCAACGTAATTGTGGGTTTTG
CCATTACTTTTAACAGCAAAAACTGTGATTACTTTTGCAC
TAACCTATAAAAAACATGAAAAAAAATTTAAATAGCCGGT
CATAGGTTTGTGGCTAAGTTTATACCAATTTTTAGACACG
TTAATACACTGAGAGAAAAAATGCCTAATATTTGTATTTA
CAAAATCTGTACTTGCTATGAAATATACCCACATCTCTCA
GTTACAAAAGAATCTGAAGTATGCTTCAAGTTTCTAAAAA
CAATTTCTGTTAAATATCTTTCTAATTAGGACAACCGTGA
GTTAGTAAATGGAACACGTTCAGTTTGATTTTTTATCATT
TCCTGATAACTGGAGCTCATTCCTGGAACATCAATGGTTT
TTACTATATTCCCTAATTTAAAGATGATGCCTTTCACTGC
TGGAGAAAATAATGGGCACCCCCAGTAGATACTAATGAGC
AGAAGGGCTGCTGTAGATCAGGTCTAGGTAATGTTTTCCT
TTCTGCCTTCGAGAAGTGGTGATGAAGGGTAGATATAAGC
ACAAGCTCTGGATTCATGCCCAGATTTGACACTAGGCTCC
ATCATTCACTAGTATTTGCATGCCATGACGTTACATACCT
AACTAGTATTTATTTACTAGCTGTAGGATCTTGTGCAAGT
TACTTAGCCTTTCTAACCCGAGTCGTCTTATCTATAATAG
GCCAACGACAGTGCTTACTTCACAGGGTTGTTGTAAGGAT
CAAGAAAGATAATCCACTTAAAGTGCTGGACAAAGCACTT
GCACATGGTAAGTACTGCAGTAACTAAATGCCAATTAATA
TTAGTCTCTCTCTGCTGGTCGTCGAGGTGTCATCAGGCTT
ACATCTCACCATCGCCTATAACTACTTTTACTTTCTGTCT
CTAACCATTTTCCTCCAGTCCCCTCAGGCATCACTGAAGA
ACTAGGGCACCTAAGAGTAGTCTGATAACCATCTATGATG
GTGCTGTCCAAAGGAAATATAATGTGAGCCACAAATGCAA
GCCACATATGTAATTGTCGATTCCCCTGTAGTCACATAGA
AAAGCAAATCAAGACAGGTGAAATTAATTTTGACAACAGA
TTTATCTCAATATACACAAAATATTATGTCAACATATAAT
AAAAAAATAAGATATTTTACATTTTTTTTTTTTTGATACC
AAGTCTTCAAGGTCCCGTGTGTATTTGACACTGACAGCAA
TATCCCAATTCCGACTAGCCACATTTCAAATGCTAAACAG
CCACATGGGGTTAAAGGCTACGTTATTAGTTGCTGATTCT
TTTCAAGATTATGACCACAGAAAAACATCTCCACTTTCAA
AAACATCAAACTGCATTTATTAAACAAGCTGATGGATAGA
CAAAAGGAAAGAATGAATGGAAGGAGGAAGGAACACATGT
ACTTGACCTACACAGACTTCTGAGCCTGACGTGGTGGTTA
AGAACTTGGGCTATGGACATCCCATTATTGGGCACATACT
CAAAGGATTATAAACCATGCTGCTATAAAGACACATGCAC
ACGTATGTTTATTGTGGCACTATTCACAATAGCAAAGACG
TGGAACCAACCCAAATGTTCATCAATAATACACTGGATTA
AGAAAATGTGGCACATACACACCATGGAATACTATGAAGC
CATAAAAAAGGATGAGTTCATGTCCTTTGGAGGGACATGG
ATGAAGCTCGAAACCTTCATTCTGAGCAAACTATCGCAAG
GACAGAAAACCAAACAACGCATGTTCTCACTCATATGTGG
GAACTGAACAATGAGAACCCTTGGACACAGGGTGGGGAAC
ATCACACACCCGGGCCTGTCATGGTGTGTGGGGAGGTGGG
AGGGATAGCATTAGGAGATATACCTAATGTAAATGATGAG
TTAACGGGTGCAGCACACCAACATGGCACATATATACATA
TGTAACAAACCTGCACATTGTGCATATGTACCCTACAACT
TAAAGTATAATGAAAAATAAAAAATAAATAAAAAAGAACT
TGGGCTGTGGAATCAGAGAGAACGGGTTCATGTGCCACTT
ATTCCACTTATTAGCTATGAGAACTGAGCAAATAACTTCT
TTAATTCTCACATTTCTCAAGGATAAACTATAGATAAAAA
CAACATCTCTTTCATAATGTTGTTACAAGTTTAAAGGTTA
TAGCAGAGAGGGGGTTTCTATACATAAAGCTTTGCTGTAT
AAAAGGCCAAAGATGGGAGTGGGGAAAACTGATGAAGAGA
AAACTGAACAAATTAGCTTGACATAACTAAAAAGGCCATG
GTGGGGAAAAGCTGTTCATATTATTTATATTCACAATGCC
TGTTACGTGCCCAATTACACAAAACAATTTGAACAGAGGC
AGCTATTAATAAAATAATTGCAATGGCATTTCTAAAGCTC
TCAGTGGCTTACACCTCCCTAGCCTGCTTGCTTGCTTGCT
TCTTGGCAGTATTCTAAGTAAGTGGGGGAGACGGAGGGCT
GAAGGCCAGAATTTGCAGAACCAAGATTTTTCCGTAGTGT
ATATATTATTATTAATCACATTTTCTAGCCTCCATAAGCC
AGACAAATGGATATCTCTGAATCTTTCTTTGAAGGATGAG
ATTGCCACAGTGCCTCAAATTTAAACTGAACATTACTCTT
CAATGTACCATAAAGACAAAAAATTAAACTAAATGCTTAC
TGCTCTTTAAACTTTTCTTGAAAATTGGTTTTGTGAATAA
TTCCTGATATTTTGCTTTGAATTTGCTCTTGTTACATGCT
ACAAAACACAAAAGTCTAGCTATTTAAAAAATTAAAGTTA
ATTCTGGTCTGCTAATGATGACTTTAAATGTTTAATCATT
TTAACGATCCAAGTCACTACATGGTCTAAATTAGATGCTG
AGTTTCTTAAAGACCACAAACATGTCTTCTCTATTCCAGG
TACCTTCTAAACCAAGATTTCTCTGGTAGGTATTCCATTT
ACTGTTAATGCCCTTCCATATTACAGGTGTCCCATAATAT
AGATTTTTTTTTTAAAGATTCTTACTAAAATGAGTTTAGC
TTTGAAACATTTTCATTTACAGCAGAACTTCTCAGAGGCT
TTAATATGTCAACATACACAGATTTCAAAGTACTGTGCTG
AGTCACTATTATAGTTTTATCATCTACAAATGAGAAAAAA
ATGCAAACCAAGAACCAAACAATAAGGAGATAGCCTAATT
GCCCCATGGAAATAGGTGGTCTTTACATTTCTGGCCTGAT
GTGCTGCTCACTGTGCATTTCTCTCTTTTATCATACCCAA
AAATATATTAATGTTGAACACACATATATGGTAATTAATC
TATCAGAATCTTCCAAACTAATTCATTCCAAAGGAATAAT
TTATTATTATTTGAGCAAATTTATTCCAAAGGAAGGAAGG
GAAGAAGGGGGAGGAGGTAGGAGTGAAAAAGAGAATAAAG
AAGAGGGAGGAGGGAAGAGGGGCGGAGGGAGGAAACCAGT
TTGAATAACTACTAAATATTGCTGCATATTCATGGACAAA
GCTAAAATTCCTAAACACTTTCATAAGGATGAAGGGGTAC
AAAGTACACACTCATACCTAACCTGGCACTCAGAAAACAA
GCCTCATTTTAAAAACAACCAAACAGCTGCTCAGCAGAAG
CACTGCACAAATCATCCTCTCCAGCCTTTATTTTTAGACC
CTTCTTAAGTAAAACAATAATTTTCTAAAGAATATAATTA
AGACTGGTAGATGTCCTTTCATTATTTTGGAGTTTTAATT
TGTTTCACATCAGTTTCATTTTTCCCCTCATAAATCACAT
AATTATATAATATTCCATAAGAAATTCCTTACCTTTGAAT
AAAAGAATATCTATGATCTTTTAAAAATGTACTGATTGAA
AAAGCACAATCCACCCAGGATATTAGTCATTATAACCCAC
GGATTTAAACACACAGGGAGTCTAAAAGTCAGCCCCATTT
TTCAAATGATAAATTGAAGACTTGTTTATATGTCAAAAAA
TGTGCACCTTCATCATCTAAAGCACATTTTACAAAATGTA
TAATGCAAAAGAATAGGCCTAATAGATCACAGTATTTCCT
GGGCAGAAGGGAATGCTAATTGCCTCCTGGAGTCTTAAAT
GAAACCTAATTGCTGGCTTGAGCTGTCACCACTGACCCTG
GTAACAGACTGGTGCACTCTTCATAAACCTAATACAGCAT
AATCCTCCTTTATTATGGTTATTACAGCTCTTCAAGGGGA
CATGTCTACCACAAAAATAAACTCTGCAGCTTCTCCTCTA
AATGGAGGTGTCACTTCTCCACCCCAGAACAAGCAGCGCT
GATGGCAGAAATCACTCTGTACAAGTGGTACCACTTCGCA
GCCTACAGCTGCTTCCCAACTGGGACTCACACACATCCAC
AGATACTATTACAGAAACCATGAAGCTACTCCATGGCGAT
AGGGGAAAAGAGAGGACGAGGAGCATGAACAGCTATTTAT
TTATTTAAAAACAAATCCACCACCATAAAGCAAATGGGAA
AAGCAGAAGAAGAGTATGTAATACAAATCATGGGTTTGAG
CTAGGAAATCCATGTGTAAATCCATTAGATTTACAAACAA
AATTTCAGATACTGAACCCAAGAAATATTCCTTTCAATCT
GTTTTGAAGTTTTTTTGGACACACTCTTAAAAAATTACTT
CAGTTAAAAACATTTCTCTTATATCTCTTACTCATCAATT
CCCTAAACATTTATTGAACATGTACTCTGCATCAGATGCC
ATAAACCCAAGGATAAATAAATTACAAAATGTCTCCAAAA
GTGTGAAAATAAGCAAACAGTACAGTACTATAGGAAGGTA
GAGAAGATGACAATGCTAATGTAACTATTATTAGGGATAT
TATTATCCCTAATAATGAAAAGGGAACATCAGATAAAACC
TCCAAAAAAGACATAGAAATCACATAAACATTAAAGAATC
AGAAAGATTACTATGTGATCAGATGTAAAAAAGAACTGGA
GTGGGGGCAGGAAGTAACAATAACAGCATGAGTCAAAGCA
ACAAGGTTTCAACCCTGAGAAATGTTTGGAGAAGGTTCAC
AGGGACCCAAGAGATGTTTAGGTGAGAGGCCAGACAAGGC
TAGGAATTTAGGTGCCATCAAGAGCTATCCAGAGCCCTGA
CTGTGTTCACATCTGATCTCACCTGCCCTTCCCTCCCACA
TCCCTGAGTGTGAGAGATTGAGAGTTGAGGGGTTAGTTTC
TTGATCTTGTCCAAATTTAGTGAAATGTAGAAGTCAACTA
GGCCAATGACGGAATTAAATGTAAACTCCAAGAGGGCTTT
CACAGTCCACAGGGTTCCAGTGACTTGGGTAACAGATGTT
ATTCTTAGCTCATCTGTTACGTGATGGTGATTTACCTGTC
CATTTCCTACCCAAAAGCACATCAGAAAGCATTATTTAGA
GAAAACCACTTTACATTGTCGTTAAACTCCTGATTGCTGC
TCTTAAGAATATGTACATATGTATTCATGGGAACATTTTT
TTCTCAATATGTGTATGATTCGCTTATTGTATTGTGCTGA
GTGAGCTCGTGTGTGCTTCAGACAAAAATAAATGAGACTT
TCTGCTTACATTTTTAAAAAAGAGCTATGCAGAGCCTTGA
GTGTTCTGCTAGAGTGTGTACTTTAATCATAAGCAGTTTT
TAAAATGAAATATTTTAGAAGGGAGACTGTAATAAACACA
CGTTTCCATCACTTAGCTTAGGAAACAAAACAGAATCACA
TGTCCGTCCTCACCTCCACCCCTGCCCACCATACCTTGTA
TTTCGTGTCTATCCTTCTGGTATTTCCTTGTACCTTTACT
ACATACACACACACACATATGTAGGTATGTTATATGTACA
CACACATATATGTATGCATGTATGTTATATATATAGTAAA
GGTAAAAAGAAAATGTGTGTGTGCACATGTGTGTGTGTGT
GTAAACAATATATGGTGGCAAGAAAGATTTTAAGCAGGAG
AGTTAAAATATCAGACGTATCTTAGAAAAGATTCTAGCAT
AGAAGGTAGACTGGTGCCCGCACCAAGAGAGGAGACAGCT
TACACAAAGTGGTGCCACAACAGGTGTCTGTCATGACACA
GGAAGGGCAGCCTCAGCCTCACAGGGTATTCTTAAGCAAG
GGGCAGGCGGACATGCATGAACAGTTACACGGAGGGACGT
GATGGAGTGAAGCAGTGGCAGTTCCCAGGCAGCTGACAGG
CCAATGAGGGGATGAGGCAGGTTAACCAGGACACAGAGCA
CAGTGAGGTCAATGCCAAGGCCAGAACGGCAAGGGGCCTG
ACCCAGAGAGCGATTAGGGAAGGCTGCCCAGAGAAAGTGG
TATTGAAGGAGGGCTCGGAGGGATGGTTTTGATAGGCAAT
GATGAGTGTTAGGACTCTTAGGCAAGGAAACAGCACCATA
TTAGGTGGAAAATGACTGGGCCTGTTCAGGAAACACCTGC
AGTTTGGCATAACCCTGAGGAATAGCGGAACATAAATCTG
AAGAAATCAGAGGCCCACCTGGGAATCATTTGTGGAGAAC
CTTCAACATCAAGCTGAAGTATATACGTAATTCATGACAA
ATTCACTTTCATGACCATGAAATCTGCCTTAATCCCTTTA
ACTTAGGAACTAAAATAATGGTGAGAGCCAAGCTTGTGAT
TTGGGGGGGGGGGGGGGGATATCAATGATATCACCGCTGC
TTTTTATAGTTCTATAAGTAGAACAGGCTGTCTTGGATAT
GAGTGAGCTGGCAAATCTGCCTTGACATGGTGTCATGGGG
TCTCGCCATCTTTCTCTTACTGTAAAAACTAGTAACTTTG
AGTTTGAATAATGGGGGATGCGGCCTTTTTCTCTTTTATA
TATCATACAAAAGAAAATAATGCATAGGAAGGAAATTAAG
TATATTCTATTTTCTTTTTTTTTTTTTTTTTTTTTGAGAT
GGAGTCTCATTCTGTCTCCCAGGCTGGAATGCAGTGGTGC
AATCTCGGCTCACTGCAACCTCCACCTCCCAGGTTCACGC
CATTCTCCTGCCTCAGCCTCCCGAGTAGCTGGGACTACAG
GCGCCTGCCACCACGCCTGGATCATTTTTTGCATTTTTAG
TAGAGATGGGGTTTCACCATGTTAGCCAAGATGGTCTCGA
TCTCCTGACCTCATGATCCGCCCACCTTGGCCTCCCAAAG
TGCTGGGATTACAGGCGTGAGCCACCCAGCCTGGCCAGAA
ACTAAGTATATTCTAAGCAGTAAATCCAAACCTGAAAGAT
TTAGGTCTTAACCCTGAAATGTTCCTGCTTCCTAACCCTT
CTGTGATATTTATTCTCCCATGATATACAAAATTTCCTGG
ACTTGAAAATGAGAGGAAAAATTACCATGTTTTTTAAGTA
CTCAAGTATAGCAAAACAATATTAAGAACCATAGTATGAG
TAACTTCAGAAAATAGCTTAAAAACGGAATTTGTCTCCTC
AAATTAACAAAGATAATAAGATATGTATAATACATACTGA
TAACTGTTTAATTTTTTAAAATCACATATAGTCATTAACA
AGATGTAATTTTCCCAGAGCATAGTAATTGTTTATCAAAG
AATAAATAATGAATTGCAAACTAGGCTGGGCTCTTATCCC
TCAGGTCAGCATTTCAGAAATGCATTCATTCACTGATTCT
ATAACACTTTTTTTTTTTTGAGATGGAGTCTCATTCTGTC
TCCCAGGCTGGAATGCAGTGGTGCCATCTTGGCTCACTGC
AACCTCCACCTCCCAGGTTCAAGTGATTCTCCTGCCTCAG
CCTCCCAAGTAGCTGGGACTACTGGCGCACACCACCATGC
CCAGCTAATTTTTAGCAGAGACCGGGGTTTTATTACCACG
TTGGCCAGGATGGTCTTGATCTCTTGATCTCGTGATCCGC
CTGCCTCAGCCTCCCAAAATGTTGGGATTACAGGCGTGAG
CCACTATACCTGGCCACACTTTTTAAAAATAATCAACTCT
AATTCATTATCTGCAAAATGGCAACATCATCATCATCATA
GCTATGGCTACCCAATCTCCACATAAGATGAACTGAGTAA
GATCCCTACCAGAGAGGCTTTTAACTTAGTAGAGGAGATA
GGATGGTAAACAGGTATAATATGGTAAACTTACTAATGTT
GGTAATTTCAAAGTGCTATGGGACTATAAAGTAAGGAATG
GGCTGGGCACAGGGGCCCACTCCTGGAATCCCAATACTTT
GGGAAGCTGAAGTAGGAGGATCGCTTGAGCCCAGGAGTTC
AGGACCAGCCTGGGCTTGAACATAAGGAAACTACATTTGT
ACAAAAATTTTTTTAAAATTAGCCAGGCATAGTGGCTGAC
ACCTGTGGTCCCAGCTACTTGAGAGGCCGAGGTGGGAGGA
TCAATTAAATCCAGGAGTTCGAGGTACAATGAGCCATGAT
CACCCCACTGCACTCCAGCCTTGGCGACAAGGCAAAACCC
TGTCAAAGAAAGAAGAAAAAGAGAGAGAAAGAAAAGAAAG
GCCGGGCTCAGTGGCTCATGCCTGTAATCCCAACACTTTG
GGTCAAGCTGGGCAGATGACCTGAGGTCAGGAGTTCGAGA
CCAGCCTGGCCAACATGGTGAAACCCCATCTCTACTAAAA
ATACAAAAATTAGCCAGGCGTGGTGACTGCACACCTATCA
TCTCAGCTAGTCAGGAGGCTGAAGTAGGAGAATCGCTTGA
ACCCAGGAGGTGGAGGTTGCAGTGAGCCGAGATCACACCA
CTGCACTCCAGCCTGTGAGACAGAGCAAGACTCCATCTAA
AAAAAAAATAGAAAGACAAAGAAAGGAATGGGAAAAAGAG
AGAGAGAGAGAGAGAGAGAGAGAGAGAGAGAGAGAGAGAG
AGAGAAAAGAAAGGAAAAGGAAAGGAAGGGAAGGAAGGGA
AGGAAGGGAAGGAAGGGAAGGAAGGGAAGGAAGGGAAGGA
AGGAAGGAAGGAAGGAAGGAAGGAAGGAAGGAAGGAAGGA
AGGAAGGAAGGAAGGAAGGGAAGGAAGGAAGGAAGGAAAG
GAAAGGAAAGGAAAGGAAAGGAAAGGAAAGGAAAGGAAAG
GAAAGGAAAGGAAAGGAAAGGAAAGGAAAGGAAAGGAAAG
GAAAGGAAAGGAAAGGAAAGGAAAGGAAAGGAAAGGAAAG
GAAAGGAAAGGAAAGGAAAGGAAAGGAAAGGAAAGGAAAG
GAAAGGAAAGGAAAGGAAAGGAAAGGAAAGGAAAGGAAAG
GAAAGGAAAGGAAAGTTTCAAAATTTGTGATTTCAAAAAC
CCTTTTGCAGCACTGAAAGAATAAAAATAATTTTCTGCTG
CTATAACAGAATATCACAGATTAGGTAATTCATAAAGAGC
AGTTTATTTGGCTCACAGTTCCGGAGGCTGGAAAAGTCCA
AAAGCATGGTGCTAGTATTTGGCCAGGGTCATCCTATGGT
GCAAAGGTGGAAGGCACAGGCAAGCACGGAAGATGGAGAA
AGGCACCAGGGTCCAGACTCCCTTTATCAAAATCTACTCT
TGAGATAACAAATCTGACATTAATCCCTTCATGAAGGCTC
CCCCTAATCACCTCTTAAAGTTCCCACCTTTTAACACTGT
TGACAATGGCAATCAAATTTTACCGTGAGTTTTGGAGGGG
ACATTCAAATCACAGCAATGCTCTTGGAACAATCTCAAGA
GGCAGTAAGGATGGAGGGAAAAGAGCAAATGGAAAATACT
TTTACAGACTCAAACTCTAAGGACCTAATGACTGATGGGA
TTTGTTACTGGGGTTTGAGAAAATGGATTGAGGGTGCTAA
GAATGACAGGTTGAAGAAAACTCCAAATGCCTGGCTTGAG
CAGCTAACTCAATAGACAGCAATGTCACTGAGATAGGTAA
TTTGGAAGCAGCACATTTTGTGACAAGAAACTGGAGAGTT
CAAGTTGAGACAGGTAGGATTTGGCATGTAGAGCAGACAC
TCAAATGAATATAAGCACCAGATAAACCCAACTGTTTGGT
AGCAAGCAGAGAGGTCTGGACTGGAGATGATAGCCAAGGA
GATCCAGTAACATGGAAACATCTAATTAGTGCTTTACATG
AACCTGGCTAGGGATACGAGGCCATTAACCGAGTCTCTCT
GCAGCTCTAAAGCAACCAGGAATGGAATCATTCAAACTGG
TGCAGTGAAAAAGTGACACCCATACTAAGCCTGAGGAACA
GGGGTGGGAGAACCAAACAAGACTTCTCAGCTCAGTGCTT
CTCAAAATGCAGTTGGTCAGGACCAAGAGCATCAGCACCA
CCCGGGAGCTCTTTGGAAATGGAAATTCTCAGGCCTACCT
TAAATGTGCTGAATCCAGAAACCGAGGTAGGCCTGGGGAA
GAACGGCAACCTTTGTTTAACAAGCCCTGCAGGTGATACT
CACTGGAGGTTGACAATCTACTGCCTTGGCTAATGCTCCA
ATTACTTGAGGAATGCAGTGTGAACAAATTAACCTCCAGA
GATGAATTTCCAAAGACACAAAGAAATTAAGTAGAAGTAA
AGTACACATTTCATACAAAAATATGCATTAGGAATTGAGG
CTAATTTTCAACTGTAAGTAATCTTTCCCTGTGAGCGCAA
AACGTGTAACGCAAAGCAGATCAAGTCAGTGGCCCACATG
GTAAGGCTTCCTAACTTAGGAATACAGTTCAGCACTAAAA
TCTCAAACAATCTAAATGTGAAGAGGGTATTTTACTACTT
AGAGACAATGCCACATCACCAAAGGAATCCTTTCTCATTT
TCTCACTAGACTCCTCCCTATTGACCAACATAAAGCATTT
ACGGGATGGCCAGCTAGGGTTACAGCTCTCTGGATATGCA
GTAGTCCTCTGGGTCAAACTAATTGACCAGGCTTAGGATG
AAACTCTTGACCTAAGCCTAATTTAGCCCCTAAGGAAACT
AAGCTAAATCAACCACATATCAAATTTTACATGTAAGGCT
GATCTAAGAATGGCTATGAAATGTTTTTTCCAATTGCAAG
GACTCTGAAGAAAATCAAACAAAAGCTTGACAGGGGAAGA
AAAGTCAAGAAATACAGAACCAACAGGAAAAAGGAAAGGA
AAGTAAAACAATGTTAATATGCCATTTATAACCCAACTTA
GAGCCAGAACTACCCTTATCACACAAAAAGGCACTTACTC
ACTATTACCTTTTACACAGCTATTCTGTGTCCTTCATCCA
CAAGCATTGCATCATATCCTTTAATTCAGAATTATAAATA
ATTATAAGATTATTTATTTTCATAACCAGCATGCATGCAA
TATATGGCAAAGGCACTGCTGGTCTGGGCAAGATACATTT
CCTCTCCCTTCCTATTGCAAAAATCCAGGTCAGGCCTGCA
TTTTCCTGGGCTCTCTCCCCCTGATTCCCCAAAGGGGTAG
GATACCTTCATATGATCTCCAGGCCTGCACGCAATCCTGC
AGAAAAGACTTAACCAATTCTTTGCCATTCTGTTTCAAGA
ACACATGCTTTCTTCTAACATTGTTCTAACATTGTTCCTT
TCTTCTAACATTCCCTCACACTTTGAGGTTGATATGAAGA
TCAATAATTTAATGTTTGTCAAATACTCTAGGTTTCTCAG
ATGAAAGACAACATTAAAGTTCAAATAACCGCCGGCCGGG
CGCGGTGGCTCAAGCCTGTAATCCTAGTACTTTGGGAGGC
CGAGACGGGCGGATCACAAGTTCAGGAGATCGAGACCATC
CTGGCTAATCCGGTGAAACCCCGTCTCTACTAAAAAAAAA
ATACAAAAACTAGCCGGGCGAGGTGGTGGGCGCCTATAGT
CCCAGCTACTCGGGAGGCTGAGGCAGGAGAATGGCGTGAA
CCTGAAAGGCGGAGCTTGCAGTGAGCTGAGATCCGGCCAC
TGCACTCCAGTTTGGGCAACAGCGCGAGACTCCGTCTCAA
AAAAAAAAAAGTTCAAATAACCAGTGGCTGGCATTACACA
AGAAGTATTGCAGTTTACTCTTTATATGTGGCCTTCAAAA
AGGGAAATCAAGGCTGCAAAGATGTATCAGCTAGCTTTTG
TACTCTTGTTAAAGGCAAGAGAGTTACCCTAACATTCTTT
AACTAGATTTCAACATTAGAAATACAAGGATCCTTATATA
AAATACTGGCCCCTGATTACAGTAAGAATTATACAGGGAA
AAAGATCTTTTTCTCTGCCCTTCTAATCTCTCAGTGGCTT
TCCCTCCTCAAACTTCTCTACTGCCTGGTCCCCCACCTCT
CAATTTCCTCTTGTAGGAGGGGCCACATGGCAGCTGCCAG
CCAACATATTTGTTTTGAGCCAATAGACTGAAAAAAAAAA
GTCAGAGATAAAGCTTTATGTGTATGTTTACACACATGTG
AATTCAGGCTGCTGAAAAAATAACACACAAAGAGAACATT
CATGGCCACATACAAGTCCTTGAACATATAAATAGCCATC
CTTGACCTATTCTGTGTGAGGTGCTGTTACACAGCATGAC
ACTGAATTCTCCATACACATCCTGACAGGCTAAATGTTAT
CAGATCCATTTTGCAGATGAAGAAACTGAGGCTCAGAAGG
GCTATGAAGTTCACCCAACATCACACAGCTAAAAAATAGC
AGAGCTAGAATTCCAACCTAGTTATATTTCCAACTCCCAA
ATCTGGACCACCTGCTCTAGCACACCGACAGCCAGGAAAA
GCTATGAACTTACCACACATACCCCTTGGACCACTCAATA
AGCTGTCGGTGAGATGCATACAGAGGACGTATTAATTAAA
TCAAATTAAATCCGTAAAGGGAGATCCAAAAACACATTTT
AGACATTAACTTGAACCTCCTCCCTACCAAAGCTTTGTTT
TCCCTCATTCCTTAATTGGCTAATTAAGTATTTCATCTTA
TCTCTTTCTCATGCATTATCTCTAACAAAGCTCACAGCAC
TGTTCTGAGGCTTAAAATGAATTTTTTAAAAACACAGCAT
TTGGTGACTAAGTAATGACGCTCAAATGCAAGAATTTGAC
GAACTCCTTGCTCAAAAATGACAAGAATATGGAACCCAGG
AGGGCCATAATGTGCAATCAAAGGGTTGATGTTTGCTTCC
CTGGAGCAAATTTAAACCTCTAATAAGGAAGGCAGGCACT
GGAAAATAAAAAGTCCTCATAGTTCTTGACACTTAGCCCA
CACGTCCAGGGCAAGTAAGAATTATTCTAAAAATTCTGAT
TTTTCTCTGAATTCCTTATGGTGCTTCCCTATTAAAAGTC
TAACTGTCCTTTCTAATACAGCTACCAGCGTGACACAGTA
TGCACAAACCTGAATAACTCAAGTGTTCATAATAATTACA
TGTTTAAGCCAATGATGGAAACTGGGCAAATGCCTGGGAT
TAGCGGGAAAGGGCTTCTCTTCAGCCATTTCTCTCATGCA
GGTCCCCACACCTTCAGGAAACCTTCTGTGAAGGGGCTGT
TCTTGAGATAAGAAAAGATGCTGGTAGAGGGGCTTGGATA
AACACCCAAAGTTGTAGGAAGTCAGTGTGTTCTTCCTACT
CTCATGTACTGGCCTGAGGTCACCAAAAGCTGGATGTCTG
CCACCTCGGCCAGGACTCAGCCACTATGAACAATACTACA
GCACCACTTCAGTCCAGTGAAGAGGCACCCTTGAAAGGCA
AACCACGTACAGAATGCTACTGCATTGTAAGAAACTTTTC
TAGGCAGGATTTGCTGAATCCTGGGCCATTAGGCTACAAA
AATCTGCAAGAAGATAGTGTTTTCTATTTTCATAAAGTTT
CAGAGGGAAGAACGACAGTCCTTACAACTGTGCTAAAGCA
ACAGTAATGACTTCCAAGTAGAGAAAAGTATAACAAACTT
CATGACATACAGATGAACTAATTTTGCACCACATGGCCAC
CCATTCAGACTGGGCAAAAACGGCATCATGCCATTCAGCT
CCTGCTCATTAAGGCTGTCATTTCTATGGCACAAGCTTTA
ACCCCATCACCAAACAATTAGGTAACTTTATAATACAAGG
TCCGTAATGCCTTGTATTACCACACCTATGGCTGTCAAGC
AGCCTTTTTAAAAAGGAATCATTGTTTGAATGTGGGGGAC
AAAAAAGAAGAATCAATACCATGTTAATAAAACCGAGCAT
GGGCCAATTAAAATTTAGATGATCATACAACAGCTGCTTG
TGGTAAAACAGCAGCAGGCATGGAAGTGTATCCAAAGAGG
GAGGCCTTGGCTCCACTGGAAGCTACTTGTGGTTCCCATA
AGTGGCTAATGCACTCCTAGATTAATTTCTGATATTGGGG
GTGGAGAGAATGCTATCCCAGCAACACTGCACCAACATGG
CCATAAATGCCCCTTGGGCCCCCAGATGGCTAGGGAAACT
ATCGGTTCCCTCTTGTGTTCACGCTGCACCAGCTGTTTCC
TCTGCCTGGAATACACCCTTCAGATGAGCACAACCTCCAT
TCTCTAAGCGCAGTGCACGCCTCACCAGGACCAAGCTCGC
CTCAGACTCTCACAGAACCCATCCTCCATGCATTATCATT
CTTCACCGGCCTTCAGGTTTCCTCCACTAGGCTGCAGACT
CCTGCCCTGTGATCTCGTTTAGCATCTTTCTATCCCCTGT
TCCTAGCAGAGTAGAAGCTGGGTTTGTTGGATGAATGAGT
AAACTAATCCATTTCAAGAAGTTAACACATTGGTGGAAAC
TCTGTAACTGCCCGCGCCTGCAATCTAGAGATTCCTCACC
TTCACAAAGAACCTGCGACAGCCAGTCCCTAGACTTAAGC
GGAAACCCTACAATCTCTGAAATTGTAGGTCGGGATGAGG
GGGTTGGAGGACAGGAACTGAAGGAAGTGAGAGGAAAAGG
GAGGTAGGGGCAGCGTTACCTCACTGCTGTCTCCAAACGA
AAAGGTGTAAACCCCATTTACAAGTATTCAAACCTGAGCT
CTGGGGGTCACATGGGGAAGGAGAGGCTGTTAATACCTAG
AACTTGAAAAGTTTGAGGTGGAGACCTGATCTGAAATTGT
GTGACCACAGCTTTTTTCTATGAGCCAGCCCGACCACCCA
AGTAGGAGCCTCCACGCCCAGGAGTTTGGTGGCACCACTG
AGGCCTAGTGAGAGGGCAGGAAAACTCCGCTCCCCTCAAG
ATCCCTTCCCGGTGGTGGTGACGGGTGGCTGGGGGCGTCG
GGCAGCTGCGTCCCTCTACCGCTGCAGCGACCGCGACGTC
GTTCGTCTTTCATCCTCTAGCCCCCAAGGTTTAGGTATCT
CCAGGTGCCCCTCCGAGGCCCTCTCTCATTCCCAAAACGC
AGAAGGGAAGGGAGAGAGAAGACAAGGGTGTGGGTTTAAC
CACAAACTCCCCAGACGGCGCTCACCTTCCAGCTCGCTCC
GGGACAAGCTTTGCGCCTCACCACGGGCAGCTCCCACCGC
GAGATAATACCCCTGCGGCCCGGCCACCCAGCGCCCCCGC
TGCCCTGCCAGGCGTCCCGGGCCGCCAATCGCAAGTTGGC
GTTGCCAGCGTCTGCCCAAGTCATCTGCAGGGCGCCCGGA
GCGCCGAGGCGGCCTCCAACCTCGGGCCCGACTCCCCGGC
TTGGAAGGGGCTTACCTGCTTACATGGCCCCCGTGGCGCC
CCGGAGTCCCGCGCGGAAAGGCTGTCCTTCGCGGCGGCGA
AGCCCCGAGTCCCCACGGAATTGATTCCAGTGGCTGGCGG
AGGAGGGGCGAAGGGAAGGAGCCGCAGGAGGCGAAAGGGG
AGGGAGGTTTCCGCCGCGATCCCGGCGCGAGAGTCGGAGC
AGAGACGCACCGGGGGAGAAAAGGAGAAAAACCTAAGCAC
GGGCTGTCCCGTTCCAGGAGGCCGGGGAGGATGGCTCAGC
TGGGAGGGGAAGGAGCGCCAGTGGCCACTTGTGTCTGTCT
AGGGCTCCCCAAGGACCTGAGCCAGCAGAGCAGGCGGCCG
AGCCCGCAGGAGCACAGCAACCTGCCCCCGAGTCTGCGTC
CGCTGCGCTCACTCCGCGGAGAAAAAGTTGGGAAGAACTT
TGAGGGGCCGGGAGAGCCAGAGCGGCAGGAAATGCGAGCG
GCCGGCAGAGGAGGGAGGAAGGGGCCGTGCGAGTGGGAGG
GGACGGAGCAAGCGCCGGCGGCCACGGCTCCCCCACCCGA
GAGCCGGGCTCGGCAGCGCTGGGGGCCTGGAGGCGGAGGG
AGCGCGGGGCGCGCGGCCGGGGGCGGAGAGGAATGCGGCC
CGGGAGGGCGCGCGCCGGGGGCGCCGCGGGCGCGCGCTGA
AACGTGGAGCCCCAGCTCCAGAGCTCCCGAGCTGGAGGCG
CGCCGTCCTTGGGGACGTCACAGCGCTGGAATCCGAGGAA
TGCCGGGCTGCAGGAGCTCCTTCTGCAGGCCCGGAGAAGT
CGCGCACTTTTAATGGGGTAGTTTTGGAAAATGTTTTAAA
AGGTGGGGGCCGAGGACGGAGGACCGGATGAAACTCCCTG
GAGTAAGAGACGTTGAAGTGGAGAGAGCAACGCGACCGCA
GCCACCCCTACCCTGTGCCGCTCCCGCCGTTGGGAAGAAG
AGGCAAGGAAAGGAAGATCCCACCTAGACTTCCGAGGACC
GCAGAGACGGGGTGGCGGCAGGATCTTGCCCACCCCGACT
TAGATCAAGGACAGTCCACCTTATATTGGGGAACCCTCCA
AGCAGGACGCTTCATGCAGCCACCCCACAGGGGAAAACAG
ACCAGGAGAAAGTAAGGTGGCCTCACCGAGTAGGCAATCT
CAAAGATCTCTCCCTAGAACCTCTGGGTACTGGACCCGGT
GTCTTAGCCTTCTCTCCCTGCCCCCTCCTGCCCCCTAGGA
ATGATAAAAAGCAGCCTGTGTGCTGAGAGTTGGAAAATGT
CGTTTTCCCGGTTTGTTCCATGCCACAGAATCGCCCCACC
CTGCTTGGGTAGGCACTGGGAGGGAACTTCCTTAGCACTT
TCGGAGGTGGAGTTAATGAGACGCAGCTGGTATGATGGAA
AAAGCTTGGAGCCAGGCGACTGAACCTGGGTTTTAGGCCC
TGCCCGATGGGATAACTGAGGAGTATCCCAGCCCCTGAGA
TCCTAGGTTTCTGTAGCTGTAAAATTAAAGAATTTGTCTA
GATTTCTGTGGTCCTTTGCATTGCTACAAACATGTCTTGG
GATATGTTATCTCGCTAAGATTCCAGTCCTTTGTTGAAAA
AGAACCTTGAAGTCGTTGTCACAGAATGTACTGTCCCAAA
TCACTTCAGTGTCCGGCAACTCATGCAAAAATTCCTGGCC
TCTTGGGGAAGAGAACTGGAAACCAAAAAGCGCGGTGGCT
CACACCTGTAATCCCAGCACTTTTGGAAGCCGAAGCGGGC
GGATTGGCTGAGCTCAGAAGTTCGACACCAGCCTGAGCAA
CACGGTGAAACCCCGTCTCTACTAAAATTCAAAAAGTTAG
CCGGGCGTCGCGACGTGGGCCTGTAGTGCCAGCTACTCGG
GAGGCTGAGGCAGGAGAATTGCTTGAACCCGGGAGGAGGA
GGTTGCAGTGAGCCAAGATCACGCCACTGCACTCCATCCT
GCGCTACAGGGCCAGACTACGTCTCAAAAAAATAAAATAA
AATAAATAAATCCGTAGTGACTCTGATTTTCTTCGAGCAT
CTGCCAATCTCTAGAACTATAAAGAATTAGAGAAAACGCC
GAGTGCAATGCAAAAGTGATGGAAAGAAAAGGTTGAAGGG
AAATCAACTTTCTCACATTTTAAAGGAAATAGCTGTACAG
ATGTGCTAAGTTTCCAAAGAAAACATTAGGCAGTGCCTGA
CTGTGTTCCAGAAAGTGTGGAAAGCACTCCCCCGTTCCTA
GATGAGGAAAGTGAGGCATGAAGAAATTACCTGTCTCACT
GAGGGTCATACAACTAGGAAGATATGATCAGGTTCCTAGT
CTGTCAGGCCTAAAGTGCATGCTCTTAATCTCTTTGAAAT
TGGACCCAAACAGGATTAGGATTAAAGATAAGAAAATGCC
TTCAGGCGCTCAATGTAAAACTCTGGCTTTTGCTCTTTCC
TGGGAGATGGGAGGCCTCTTGCTTGGTGTCTTTTCTAGTG
GAAAGATACTAGGAAACATATTTTGTTGCTCTAACATCAC
TGTGCTACCAAACTGAGCACAGCGCCCTGAGACTGTTGTG
GCATAAAAGAAGAAGCAAAGGACTTGTTGACCTTCTTGTG
CAGACACAAGGGTTCCAGTTCTGCCTCTGACCAGCCTTGG
GAAGCCAGCCTGATCAAGCCACTTCACTTCTAGGCTTGAA
TTTATTTTCTAAGTGGAGTGTGGCAAAGAGAGCAGAGCTT
GGTTGGAATAGTTCATCTCTGAGGTCTTTTCCAGGTCTAA
ACTTGCGTCAAAGTACACTTCTCCAGATAGATGGCAGTCT
ATGGAGGAAGCTAAACAATAAAGCCAGTGGATAAAGCCAG
TGTCTGGGGACAGGACTGTTTTCACACCGCCTTCGGATGA
AAATGAATGTTGAGACTCCAACGAATGTGGCTGAGAGTTC
AATGATAAGTAAAGCTAAGATTTAGCACTAACCCTGTAGA
TGCATTTTAAAATTTTAGATAATTTTACCTACAGAAAGAC
AGTCTGGGCAAGATGGCGAAACCCCAACTCTACACAAAAT
ACAAAAATTAGCCAGGCATGTTAGCTGTAGGCTTGTAGTC
CCAAGCTACTAGTGAGGTGGGAGGATTGCATAAGCCCGGG
AGGTCGAGGCTGTAGTGAACTGAGATCACACCACTGTACT
CCAGCCTGGGTGATAGAGTGAGATCCTCTCTTGAAAAAGA
AAAAAAAATGTGTCATTAATTTAAAAGCCTATAAAGTGTA
TCTGACCAGTCATATTTATTTTTCTTTAGAATAGATCACA
GAAAGGCAATATAAATAAGAATATTTTCTAAATAGAAAGT
ACAGCTTGAAGTGACAAAAACCTTTCATTCTCAGGATAAA
TACATAAAAGCTAGTCACAAGCTTCTTTTAAAAAAGAAAA
AAGAAACCCATTTCCTAAATCTATGCCACACTCAAGTCTC
CTTATACTACATCAGGGTGAAAAGGAATTTGACTCATGGA
ATAGGTCCTGAACACATCACTACATGTTTGCTTTAAAGCT
TTGCAATTCTAAGAACTTGTTAATATTACATTTCTCAAAG
CAATTATCAACTTCCTATAAGCCCAATTCAAACTACAAAG
ACAAAGAAGAATCCGGTGGGCTTCCATGGTTCCTCCCAGC
CCCAATATGTTCCTCTCATTAATGCATTCATTTTACACCT
TCAAAGACACGGAAACCACTGAAAGCAGAACAGGTTCCCC
AAATCAAAGCCAACTGGAAAGTAAGCCAGTTTTGTAAAGA
AAACTGATGATCTCTAAGGGCCTTTTACACATTTTAAAGT
TTTATATGTACACCTATTCATCCCCAGCTTAATTCCAATT
CCTAAAAGGATATTTGGCAACTTGGAGTAACGGAGAGAAG
TGGGAAGCTTTTTCAAATATACATCCTCTCCGAATCCTGC
TTCAGTATCTTATGACTTGGGTCTAGGGTAGAGATGGGTT
ATGGTGGGAGTTGGGGGGAGTGTAATATTTTTAGACAGTG
TTTTATGAAGATACAATTCATATTCAATAAAAAGTACAAC
TCTTAAGTGTAGCTGCAACTTGAAGACCTTTTGATATGTA
TACATGCATGTGTCCACCACCCAGGTCAAGATATAGAAAA
CACCCATCTCCTCAGGAAATTCCCTTGTGTGACTTTTTAG
TCAGTATCACCCTTCTACCACCATAGATTTGTTTTGCTGG
TTATTAAACTTCATATAAATGGAATCACATTTTGTGTGTG
TGTGTGTGTAATACGTATGAATTGAGGGAGGAGGAAACAC
CAGAGCTCCTCCTCTGCACACATGAGGACACAATGGGAAG
CCTGCAAGCCAAAGAGAGAGATCTCACCAGAAACCAACAC
TGACAGCACCTAATCTTGGACTTTCAGTCTCCAGAACTGT
GAGAAAATTAATTTCTGTTGTGTAAGCTGCATAGCCTGTG
GTATTTTGTTACTGTTTTGTTATTGCAGCTCAGTCAGACT
AATACACTGAGGTAGGTGGTTGGGGTGTGTGTGTGTGTTT
GTGTGTGTTTGCTTTAACATGGAAATAAACTTGAGACTTC
AAGTGCCCTGTACTTATATGTGTATCAGGCCATGTGGTAC
CTATGTACATGATAGAGCCAAGATTCCAACCTGGACCTTT
CTCATTCTAGTTTGTGTTCTTTCTATTCCACCTTGTTGCT
GTACAGATTATTCAGCACTGCTGTATGTCAGGAATAGCAT
TAGGAGGTAGCACAAAGTATATGGTGAAAACAGAAAATAA
AAGCATTAGCAGGATGGTGTGTGTGTTTAAAATTCTCCAT
CACCAAAGTTTACCAGGGGACAACTGGTACTTCGCTGATA
TCAAATTGGGCTAATGGGAAAAGACATGTCTGGGGTACTG
TCTCCAGTTGTTTTAAATCCTTCTTTTTTCACGTTCTTCT
GAGTGCAGCCATTACAAAGGGGAATGAAAGCTGCTGCTGT
AAGATCAGAGAACAAGTCCTTTAGAAGGACTTTGATACCT
AGGTACTATTTATTTTGTTAGATTCCGAGATTCCTATGAG
TTAATGTCCTCACCTATTAGCCACGTGAAGTCCAAGAGGC
GGCAGGTTGGGTGAAGGGTCCTTGTAGCACACAGGAGGCT
GCCTCTGGCTGGCCCGAAGTCACATTTTCTTGATTTTCTC
AGAGTGTGGAATAGTTCTTGCTCATGACATCAATCTCCAA
AAGTCAGAAATACCCTACTTTCTAAGAATAGTTGTTAACG
TCTCATTCATGAACTGAGCTAAACTGTTCTTCGTGCTGTT
TATATCTCTACCTGGGCCAGCTCCTAGGAAGGTACACAGC
TATAGAATTCACTGTGACTGGCCAAGGAGCCATCAACACC
TTCACGAAGTTGCATGAGAGCAGGTAAATGATATCTGTAA
TTAGCCCCATTTAATACTCTCCAAAGCATCTACTTGCTGC
CATTTTGTGGCATGATAGTGAGAATAGATGCCAGTTGAAA
TCACTGTTCATAGGAGATAAAGTGATGATGTTGTAAGAAG
TCAAGTCAGCCAGGACATTTCTGACTTAAATAGTCAACAG
ATACCCCTCCTCCAATATGTACAATTTTTTAGTCCTTTCC
CACCAAACGTGGAAGAAATTTATTTGAAGCTGGGAGTCTT
TCCTTTCTCATAGTGATGATGTTTATATAAAAGGGGCCAA
TCCAGATGTGGCCCTCTTGCTGACACTGTCTCTGGTAATA
TTTGTAGCTGCACTGACTTTCTGAAATTGTATCTCATTTG
AAGGAAAAGCCTGAGAAAGCTGAATTTAAGTCTTTTTTTT
TTTTTTGAGACAGAGTCTCACTCTGTCACCAGGCCAGAGT
GCAGTGGTGCGATCTTGGCTCACTGAAACCTCTGCCTCCA
GGGTTCAAGCAATTCTCCTGCCTCAGCCTCTCGAGTAGCT
GGGACTACAGGTGCGTGCCACCATGCCAGGCTAATTTTTT
GTATTGTTAGCAGAGATTGGGTTTCACCGTGTTAGCCAGA
ATGATCTCCATCTCCTGACCTCATGATCCACCCACCTTGG
CCTCCCAAAGTGCTGCGATTACAGGCGTGAGCCAACACAC
CCAGCCAGATTTAAGTCTTATGGGCCACTGACCCTTCTCC
TTACAGTAGTCCTAGATGCTAAATTTAAATAAAGCCCTAA
ATAGGTGGCAATTCATTCATTTTTCTTTTATATCCCTAGT
TCTGGGCTTTTAAAAAAAAATTTATGCGTGGACTATGAGA
CCTAATCTTATTTTTTTTAAATATACTTTAAACACCCAGA
TAAAGCTGTCAACAAATAATAATACAAACCAGATTCATGA
AGATGAAAACTGGATAGGCTTACAGACTGGTTACAAATTC
AGAGGTGGCTGGAAAGTCAAATAAGAACAGGGATGCATTT
GTTTCTGATGTCAGCGGCTGTGACCAGAACACCTCTCTGA
GAGGTATGGGACCTGAAAGGAATCTTCTGCTGTGATTAGC
GACAAGGAACAACCTTCATTGGGGGAGGAAGGATCGAGTT
GTGTTTGGGATGCCTTTCTAAAGAACATGGCCACCCCAGA
CTGAAGGGGTGAGATAGGGTTACCCACGGGGTATGGGCAG
GGTTGTGTAAGAGAATCCAACAGCACTAAATCAAAACCTC
CCCCAAGACTGGCTGCTTCCTGGCTGCCTCCCCTAGAATG
AGGGGGTGACTCAGAGTGTGACTGCCTCTGGTACTTCAAA
CATGTCTGAGTAACTCCCACAGACCTGGACAAGGGCAATT
AGAGGACTGGTTTGGAATGACCACTGAGGATTGAAAGATA
CTTCCTGTGGTCAGCAGAGAAAAGGCAGAATGTCTGGGAA
ACTCAGTTTTGAGATGCCTTCTGCCTCAACTGTGAGGCAG
ATGTGTCTTCTAAAACAATAAATCTTAGAAGCCAGAAAGA
GCTGATTAACATATGAAGGCACACGCTGGACTTCAGTCCA
TGATGGACACCTCTGATTTCATGTGACATGCTAGACAAAA
ATTTTCAAATGGAGAAAGAGAAACTGACTTTTTTTTTTTT
TGAAATGGAGTCTTGCTCTGTTGCCCAGGCTGGAGTGCAG
TGGTATAATCTTGGCTCACTGCAGCCTCTGCTTCCTGGCT
TCTAGCGATTCTCCTGCCTCAGTCTCCCAAGTAGCTGGGA
TTACAGGCATGCACCACCATTGCTGGCTACTTTTCATATT
TTTAGTAGAGACTGGGTTTCACCATGTTGGCCAGGCTTGT
CTCAAACTCCTGAGCTCAAGTGATCCACCTGCCTCGGACC
CACAAAATGCTGGGATTGCAGGTGTGTGTCACCACACCTG
ACCCAACAAATATTTATTAAATGAATAAATAAAAATTTTA
TTATTTTTATGAGAGTCTCTCCTCAAATAAAAATAACTGC
CAGTTATTTTCCTGTGCTCCGAATTCTACATCTGTTCTGT
TATTTAATCTTTATAACAACCCTAGGAGACAGGTGTTACA
ATTGCTTCCGTTTACAGATAAGGAAACTAAGGATTAAAGA
GATGAAGTAATTTGTCTCTTTTTGTTGCTATTTTTAGAGT
GTGGCTTTCCATATTTTCAGGATTTTGATGTTTGTTTGTT
TGTTTAGGATCTCGTCGCATAGAGTTGAGACACCCAAACT
TTATCCTCATTCCTAACGCATTCTCTTCCTCATTTCAAGC
ACTGCCTCTCTTCTGTTTATTTTCTTATTCTTCCCCCTTT
ATTCCCTGTTCCTAACTGAAGTCTCCCCCTGCAGCCCGGC
TTCTGAGGTAGTGTATCTAAGGCAGTAAATAGCAGTTAAT
CATATACAGTATACTCAAGCTACATTGCCTGGGCTGACCT
CCTTGCTTTGCAGTTTACTAGCTGTGTGACATTAGGAAGT
TCTCTGTCATTATTACTCGAACTATTTGCTTCCTGCCATT
TTGTTTTTTCTTCCGGTATTTCTAATAGACTTAGACACCT
GATTATCAAATTTCTTCATTCTCTCTTTTTTTTTTTTCCA
TTCTCTATCCTTATCCTTTCCTAAGGCATCCCAGGATAAC
TCTTTGACCTAATCTTCCAGATCATGTCTTTAATAGATAC
CTTCAATATTGAAGCAATCCATCAAATTCTTTTGAGACAC
CCAAACTTTATCCTCATTCCTGACGCATTCTCTTCCTCAC
TTCAAGCACTGCCTCTGTTCTGTTTATTTTCCAATTCTTC
CCCCTTTATTCCCTGTTCCTAACTGAAGTCTCCCCTGCAG
CCCGGCTTCTGAGGTAGTGTATCTAAGGCAGTAAATAGCA
GTTAATCATATACAGTATACTCAAGCTACATTGCCTGGGC
TGACCTCCTTGCTTTGCAGTTTACTAGCTGTGTGACATTA
GGAAGTTCTCTGTCATTATTACTCGAACTATTTGCTTCCT
GCCATTTTGTTTTTTCTTCCGGTATTTCTAATAGACTTAG
ACACCTGATTATCAAATTTCTTCATTCTCTCTTTTTTTTT
TTCCATTCTCTATCCTTATCCTTTCCTAAGGCATCCCAGG
ATAACTCTTTGACCTAATCTTCCAGATCATGTCTTTAATA
GATACCTTCAATATTGAAGCAATCCATCAAATTCTTTTGA
GACACCCAAACTTTATCCTCATTCCTGACGCATTCTCTTC
CTCACTTCAAGCACTGCCTCTGTTCTGTTTATTTTCCAAT
TCTTCCCCCTTTATTCCCTGTTCCTAACTGAATTCTCCCC
CTGCAGCCTGGCTGAGAATGAATCCTCAATATTTCTAATT
CTTTTACTGAACTGCCTGTTCTCACTTCATGTTTCTAGTA
TCTTCTCTCAACTTTTCAAGCATATTTATTCTTTTCTTAA
ATGTTATTTTTAATTGATACATAATAAATGTATATATTTT
CATGGCACTTGTGATAATTTAATACATTCATATAATTTGT
AAAGATCAAATGAGTTAAATTGAAATATCCATAACCTTAA
ATCTTTCTTTTCTTTTCTTTCTTTCTTTCTTTTCTCTTCA
GACAATCTTGCTCTGTTGCCCAGGCTGGAGTGCAGTGGTA
TAATCTTGGCTCACTGCAGCCTCTGCTTCCTGGCTTCTAG
CGATTCTCCTGCCTCAGTCTCCCAAGTAGCTGGGATTACA
GGCATGCACCACCATTGCTGGCTACTTTTCATATTTTTAG
TAGAGACTGGGTTTCACCATGTTGGCCAGGCTTGTCTCAA
ACTCCTGAGCTCAAGTGATCCACCTGCCTCGGACCCACAA
AATGCTGGGATTGCAGGTGTGTGTCACCACACCTGACCCA
ACAAATATTTATTAAATGAATAAATAAAAATTTTATTATT
TTTATGAGAGTCTCTCCTCAAATAAAAATAACTGCCAGTT
ATTTTCCTGTGCTCCGAATTCTACATCTGTTCTGTTATTT
AATCTTTATAACAACCCTAGGAGACAGGTGTTACAATTGC
TTCCGTTTACAGATAAGGAAACTAAGGATTAAAGAGATGA
AGTAATTTGTCTCTTTTTGTTGCTATTTTTAGAGTGTGGC
TTTCCATATTTTCAGGATTTTGATGTTTGTTTGTTTGTTT
GTTTAGGATCTCGTCGCATAGAGTTGAGACACCCAAACTT
TATCCTCATTCCTAACGCATTCTCTTCCTCATTTCAAGCA
CTGCCTCTCTTCTGTTTATTTTCTTATTCTTCCCCCTTTA
TTCCCTGTTCCTAACTGAAGTCTCCCCCTGCAGCCCGGCT
TCTGAGGTAGTGTATCTAAGGCAGTAAATAGCAGTTAATC
ATATACAGTATACTCAAGCTACATTGCCTGGGCTGACCTC
CTTGCTTTGCAGTTTACTAGCTGTGTGACATTAGGAAGTT
CTCTGTCATTATTACTCGAACTATTTGCTTCCTGCCATTT
TGTTTTTTCTTCCGGTATTTCTAATAGACTTAGACACCTG
ATTATCAAATTTCTTCATTCTCTCTTTTTTTTTTTTCCAT
TCTCTATCCTTATCCTTTCCTAAGGCATCCCAGGATAACT
CTTTGACCTAATCTTCCAGATCATGTCTTTAATAGATACC
TTCAATATTGAAGCAATCCATCAAATTCTTTTGAGACACC
CAAACTTTATCCTCATTCCTGACGCATTCTCTTCCTCACT
TCAAGCACTGCCTCTGTTCTGTTTATTTTCCAATTCTTCC
CCCTTTATTCCCTGTTCCTAACTGAATTCTCCCCCTGCAG
CCTGGCTGAGAATGAATCCTCAATATTTCTAATTCTTTTA
CTGAACTGCCTGTTCTCACTTCATGTTTCTAGTATCTTCT
CTCAACTTTTCAAGCATATTTATTCTTTTCTTAAATGTTA
TTTTTAATTGATACATAATAAATGTATATATTTTCATGGC
ACTTGTGATAATTTAATACATTCATATAATTTGTAAAGAT
CAAATGAGTTAAATTGAAATATCCATAACCTTAAATCTTT
CTTTCTTTTCTTTTCTTTTCTTTTCTCTTCAGACAATCTT
GCTCTGTTGCCCAGGCTGGAGTACAGTGGCACAATCTCGG
CTCACTGCGACCTCCGCCTCCCGGGTTGAAGCAATTCTCC
TGCCTCAGCCTCCTGAGTAGCTGGGACTACAGATGCATGC
CATCACACCCAGCTAAATTTTTTTTTTTTTTTTTTTATAG
AAACAGGGTTTCACCATGTTGGCCAGGCTGGTCTCGAAAT
CCTGGCCTCAAGTGATCTGCTCGGCCTCCCAAAATGCTGG
ACAGGATTACAGGCATGAGTCACCGCACCCAGCCAAATAT
TTCTTTTCTTTATGCTAGAAATTATTTTCTTCCAGATATT
TTGAAATATATGACAGATTATTGTTATTATTTTTGTTTGA
AATTCTTTTTCTGTTTTCCACTAGTTCTACTTCCTCTGGT
GTAAGCTGTTTCGTTGGTTTGTTGTTTCTCAAACTTGTAG
TTCTCAGAATTTTTCCTCTGAGCTCATCCTTGTTCCTTTG
GCACCATTTGCTGCCTTACGAGTAAAATACATTCATGGAA
AGGGGCACAAGTCTAGCCAAGTGTGTGCTGCTTCGGGTGA
ATTGGTGTGTAAGTTGTTGTGTGTGATTATGGGAGGGGCA
TAGTATTGTGCTCAACTGGTCTCCAAGTAACCTCTGAAGA
ATCTTTTATTGGACACTCTATCATAAGTGGATGCCCACAG
GGTAGTGAGAGCAGGGATGTATGTGTGTGTGTGGTGGTAA
GGGGGTTAATTCTCAGGGGCTGGTCAAACCAACTACATGC
ATTGCCATCTGCTCATAAGCACACTAAGCTATGGCACTGC
GTTGCAGTTATCATGCTGCCACTAGCCTGCACTACTAATG
TCCTGCCTCTGCAGCACCAAGTAGGGGGTGGCACAGGAAA
TCTGCCTAGGAGATGAGGAAAGGGCAAAACTAAAACAAAA
TTTTTCCCAAACCCGTTCCCTATTTGTGACCTCAGGCCCT
CCTCACCTGCTAACCAGTGGACCAAATCAACTTCTATCCA
CCCCAAGGATTTCTGCAGTTTGTTACTGAGCACAGCCTGA
AGATCCATCATCTCTATCTTTCTGCGGCATCTCCTCCAGG
AGACAACTCCGTCTGTGCTGCTGTGCTGCTTGTCTTTTCT
TCTTCTTCTTTTTTTTTTTTTTTTTTTGGATGGAACCTTG
TTCTGTTGTCAGGCAGGAGTGCAGTGGCACGATCTCAGCT
CACTGCAACCTCTGCCTCCTGGGTTCAAGCGATTCTCCTG
CCTCAGCCTGCTGAGTAGCTGGGACTACAGGCATGCGCTA
TCACTCCCAGCTGCCCAGCTAATTTTTGTATTTTTAGTAG
AGTTGGGGTTTCACCATGTTGGCCAGAATCGTCTTCATCT
CCTGACCTCGTGATTTGCTCCCCTTGGCCTCCCAAAGTGC
ATGGATTACAGGTGTGAGCCACCAGGCCCAGCCTGTGCTG
CTTTTCCATCTTGTCCCAAATCAGAAGCCTTGTAAGTTTT
CCAAGATCACCAAGCTGGTCAATGATAGAGCTGGGACTCA
AACTCTAATCTGTTTAACTCCAAACCTTGTGCTTTTAACC
CCAGGACTACACTCAGGATTTTCTGAGACTTTAAAGATGA
TCAGGTCAAATTATCCATTCAGTTAAAAATTTTATTTTAT
TCTAAATATTTCCTACTAAAGGAAACTTAGGCTCCTTGGA
GAAATGGCAAACTCTCGGTCTCAGGGTGAAAAATATACAA
GAAAATTTACAAAAGAACATGAGTTTCGGTGTGATTTTTA
TCCTTCACAGTGTAAATGTGGTATATCACATTAGTGGATT
TCATATGTTGAACTGTCTCTGCATCGGAGGGATAAATCCC
ACTTGGTCATGGTGTATGGTCCTTTTACTGTGCTGTTGAA
TTTGTTTTTTGCTAGCATTTTGTTGAGGATTTTTATATTT
ATACTCAAAAGGAATATTGGCCTGTAATTTTTTTTTCTTG
TGGCGTCCTTGTCTGACTTTGGTATCAAGGTTTCAAAATA
TATTGCAAAGTCATAGTATTTAAAACAGTATGCTACTGGC
ATAAAGACAGACATATAGGCCTATGAAAGCAAACAGAGGT
CCCAGAAAAAAATCCACACATATATGGTCAATTGATCTTC
AACAAGGGTGCCTGGAATACATAATGAGGAAAGTTTCTTC
AACAGATTGTGCTGGGCAAACTGGATATCCCCATGCAAAA
TAATGAAATTGGACCCATATCTTACACCATATGCAAAAAT
CAACTCAAAACAAATTAAATACTGAAACGTAAGACGTGAA
ACTGTAAAACTTCTAGAAGAAACATAGGGGGAAAGCTTCA
CGACACTGGTCTTGGCAATGATTTCATGCATATGATCCCA
AAAGTACAGGTAACAAAAGCAAAAACAGACAAGTGATACT
ACATCAAACTAAAAAAGCTTCTGCACAGCAAAATAATCAA
CAGAGTGAAAAGGTAACCTACAGAATTGGAGAAAATATTT
GCAAACCATGTATCTAATAAGGGGTTAATTCCCAAAATAT
GTAAGGAACTCTTACAATTCAGTTGTAAAAATCTAACAAC
CTGATTTTAAAAAGGGATAAAAACCTGAACAGAGGCTGGG
TGTGGTGGCTCACACCTATAATTCCAGAATTTTGGAAGGC
AGAGGAGGGAGGACTGCTTGAACCTGGGAGTTCAAGACCA
GCCTGGGCAACAAAGTGAGATCCCATGTATACAAAAAAAA
AAAAAAAAAAAATTCGGACATGGGGGCATGTGTCTATACT
CCCAGCTACAGAAGGGCGTATCACTTCAGCCCAGGAGACC
AAAGTTGCAGTGATGACCTGTGATCACAGCACTGTACCCC
AGCCTGGGCAACAGAGCAAGACCGTGTCTCAAAAAAAGAT
ATATATAGCACAAAAGTTATATATAACCAAAGGACCAAAT
GACTCAGAAACTACCTTGAAATACACTTTCAGTGGCTAAA
GAAGGGCCAATTTTAGCATCAACAGGAAATGGCAATTAGT
TGAAACACTTCAACTCTTTAATCCCTAAGGTCATGATGGT
GCAAGAAAAAAAAAAACAACAACCAATTAGTCACCAATGG
AACCAACTTATTATTTTGAAAAATGATAAATGGATATAAA
TAAATCATTCATCTTTTTTTTTCTAAAAAATGAACCACTG
ATTAGTCATAGATGAGAATGGGTTTTCCGTTATGGAAATA
TTCTAGATAATAAATGAAAATTAAAATACCATCATTTTGT
GGCTTTTGATACAGTAATGGATCCAGGCATGAGTATCAGT
GGTTGCTAACATGACAAAAACAGAGATGATCAGACATTAG
ATTATCACCATTTTGTTCTGAGAAAGATAGCCTCAATCTA
TCAAATCTGTGGAATAGATTCAGCTACCAATTTACAAAAA
ATACATGAACAGAGGAATATGTTCAAACAGACTCAGAGAC
ACAAACAGAGGAACCTAGGCTGTGGAAAAAATAGGAAATT
TATTTATTTATTTATTTGCTTATTTATTTATTTATTTATT
TCATTGAGACGGAGTCTCGCTGTCGCCCAGGCTAGAGTGC
AATGGCATGATCTTGGTTCACTGCAACCTCCGCCTCCTGG
GTTCAAGTAATTCGTTTGCCTCAGCCTCCCGAGTAGCTGG
GATTACAAGAGTGTGCCACCACGCCCAGCTAATTTTTGTG
TTCTTAGTAGAGACGGGGTTTCACCGTGGTGGCCAGGCTG
GTCTTGAACTCCTGACCTTGTGATCCACCTGCCTCAGCCT
CCCAAAGTGCTGGGATTACAGGCTTGAGCCACCACACCCG
GCCAGGAAATTTTTTTTAACAAATACATTTCAAAAAGGGG
GGAACAAACAGGATGACTCTATAGATTAAAAGGGACTTAA
AAGACATATCAACTATCTCATGTGACCTTATTTGTATCCT
AATTCAAATAAACTCTAAAACAAGAAAGTCATTTATGCTC
TTTATGAAGAAATTTGCACACTGGTTGGATAGATATTAAG
GAATTATTATAAAATATTTTAGATGTGATAGCTGGCATTG
AGTTTATATAACATTAAGTAATCCTTCTCTTTTAGAGATA
TTATTGAAATACTTTTGACGAAATGTTCTGGCATCTGGGT
TTTGTTTCCAAATAACACAGAGGTGGGAAAGGGCTATATA
GGTAAAGCAAGATTGGGCAATGAGTTGATGACTGATAAGG
CTGGGTGATGGCCATGTGAGGGTTCATTATACTATTCTGA
ATTATGTTTAATTTTGAATAAGCATGAAATAATAATAAAG
TTAAAAATCTGAAAGTTTTAAGAGAAATATATATTACAAA
ATAATATATTTTCTTTCTCTCTCTCTTTTTTTTTCTTTTT
TTAGAGACAAGTTCTCGTTCTGTCACCCAAGCTGGAGTGC
AGTGGTGCAATCTTGGTTCACTGCGATCTCTGCTATCCCC
CTACCCCCATGGCTCAAGCGTCCATCCTCCATCCTCCCAC
CTCAGCCTCCTGAGTAGCTGGGACCATTTTTTGTATTTTT
AGTAGAGATGGGGTCTCTGCCATGTTGCCCAGGCTAGTCT
CGAAATCCTGGGCTCAAGTGATCTACCTGTGTCAGCCTCC
CAAAGCAAAATAATATATTTTCATCTCAAACAATGTTGAA
GTACATAATTAAAAGACAGATTGTCTGTTTTGATACCCCA
TTTCTGTCTTAACGTTCCCTGAAGGTAATCACTTTAACTC
TATACTGATGCAGACAAAAGTTTTATGTGGTATGCATTAT
ATAAATAATATATTATGAATTTTATGCTTATATATGTAAA
TATATTTTGGTACAAGAAAAATCTGAAGTTAAACCTTAGC
TACTATAAAATGCTGACTGTGAGTCATTCCACATATTTGG
GTGAGACAAGTTTTTTTTCTTTTCAGTTCTCTCTCTCTCT
ATATATATATATCAAACTGTTAACAATATGGGGAAAAAGT
GACATTTTTGTTTGTGTCAAATTTGGGATTTGAACTTGTC
AGAGTAAGTTCAAAGGTGTCTCACTTTGGAGAAAGCACAA
TATAAAAATTTTGAACTTATGAAACAAATTTGTTTTGGAT
TGGTTAGAAGGAATCTTCACTAAAAACAGGAAGCCATATA
TAACCAAGGGCTCCCTTAAATTGTGAATGCCACTACTGAT
TTTGATTTTTACATTTTATTACATTTAGGCACGACTTTTT
AAACACACCCCATGGTTTATGATCTGGATTTGAAGTCAGG
AGACCTGAATGTTTAGACAGGTAACTTTGTGTTGGGCATA
AAAATAACTGGTCAATCCTATTAATTCAGTTTTTTAAGCA
TCTGTTTCAGCTAGAATTGTTCCATTAAAATAGCTGGTTA
GTTAATCACAGTAGACTTGACCAGGAAAGAAAAGGAGAGA
ATAAAACTCAGCAAGCATAAAAACATAAATAGAAACTAAG
TATCATATATACATGGACTTCACTTAAAAACACTTAGTGT
GTGCATGGCTCTTATTATTCCGTCTTCTGACAAGAAGCAG
AGAGATGGATTTGTAGGGTCCTTATGCATGCAAATCATAC
ACAGGAAGTAAACAATGCTAAAATGAGGACAAAAACATTT
TAAGGTAAATAATAGCTGTTCTGCAAAGTGAGTTACATTC
CTCTGTGTATTTTATATATATATACATATATATATATATC
AAACTGTTAACAATATGGGGAAAAAGTGACATTTTTGTTT
GTGTCAAATTTGGGATTTGAACTTGTCAGAGTAAGTTCAA
AGGTGTCTCACTTTGGAGAAAGCACAATATAAAAATTTTG
AACTTATGAAACAAATTTGTTTTGGATTGGTTAGAAGGAA
TCTTCACTAAAAACAGGAAGCCATATATAACCAAGGGCTC
CCTTAAATTGTGAATGCCACTACTGATTTTGATTTTTACA
TTTTATTACATTTAGGCACGACTTTTTAAACACACCCCAT
GGTTTATGATCTGGATTTGAAGTCAGGAGACCTGAATGTT
TAGACAGGTAACTTTGTGTTGGGCATAAAAATAACTGGTC
AATCCTATTAATTCAGTTTTTTAAGCATCTGTTTCAGCTA
GAATTGTTCCATTAAAATAGCTGGTTAGTTAATCACAGTA
GACTTGACCAGGAAAGAAAAGGAGAGAATAAAACTCAGCA
AGCATAAAAACATAAATAGAAACTAAGTATCATATATACA
TGGACTTCACTTAAAAACACTTAGTGTGTGCATGGCTCTT
ATTATTCCGTCTTCTGACAAGAAGCAGAGAGATGGATTTG
TAGGGTCCTTATGCATGCAGGGAACCACCTACTCCCACCC
ATCTGTTAAGGCAGCTCCATATGTTCTATAAAATCAATGT
AATCTTTTTGTGAAAATTTCTCCAATTAGGGAGATAATGT
TTCTGTCCAGTTTTCCCATAAACTCCTTATAAGCAGTAGA
ATTTAATCTGTTACAAGCTATATGCAGATTAATATTGACT
AATGTGAATAATTCTTTTCCATGTACACAAGGGAATGTTA
ACATGAATTCAAAAACTTTTTTTTTTTTTTGAGATAGGCT
CTCGCTTTGTTAACCAGACTGAAGTGCAGTGGTGCAATCA
TAGTTCACTGCAGCCTTGAGCTCCCACATTCAAGTGATCT
CTTGCCTCAGCCACCTGAGTAGTTGGGACCACAGATGCGT
GCCACCATGCCAGGCTAATTTTCTTTTTAGTAGAGATGAG
GTCTCTCTATGTTACCCAGGCTGGTGTCAGACTCCTGAGC
TCAAGTGATCTTCCACTTCAGCCTCCCAAAGTGCTGGATT
TACAGGCATGAGCCACCGTGCTTGGCCTCAAAAACATTTA
ATAAGCCCCTGCTGTTTGCTAAATGATGATAATACAAGGT
TGAGTAAGACACGTTTTGGGCTGAACTTTTAAAACATCTT
CCATATTCAGACGGAAGCAGGTCTTTGTCATCATTTTCTC
TCTTCCTGTACTTAACAAAGCATTTGAATAAATACATGAA
ATTTGATAATGATGAAGAATGTGGTTTTTTAAAATAATAG
AATATAGGGAAAATGTTCAATAGCTAATTTTCTTGAATAT
TATTAGCACATTTTTCTGTATTCTTTAAAGAAGAATCTTC
CAAATTAAATGATACTTGACATAAAACTTCAACAAATATT
ATGACATCATGAAATGAAAACAGGAATAAGATTCAAGAAA
ACAATCCTCAGTAGAAACATTGAACATCATTTCTCTAAAA
TAGCAATTTTCTGTAAGAGCTATAAATGAAGCATAGAAGA
GGATTCTAACTTCATAATTCCTAAAACATGAAAATCATAC
ACAGGAAGTAAACAATGCTAAAATGAGGACAAAAACATTT
TAAGGTAAATAATAGCTGTTCTGCAAAGTGAGTTACATTC
CTCTGTGTATTTTATATATATATACATATATATATATATA
CATATGAATATGTGCCTTTATTGATTTGCAGCCAGCAAAT
GCATTGGTATCAATTTTAGTGTAGAAAGCAAATGTTCCAA
AACAAAAAGTTTGAGAAATTCCGTGTATCTATGGAGGATT
AGTCATTTCTTAAATTTTGTAACCAAGAACATAAATGCTA
ATACATATTTGTACAAAACTATCAGTTTCTTCAAAAATGT
GCAGAAATAAATGACTTATTAAAAATTTGGCAGGATAGGA
ATTTATGATTCATGTGTAAGACACCCTCCATTCTAGCTGT
TGGTAGCCATGCCTGAGCTCCGGCCTCCCTGTGTGACACA
TGGTGAGCTCACCACCGTGTCTTAGCAAGAGTTTGTAAGG
GGATAAAGTGACATTTTCACCCGTACTAAAATTGGGATTT
CATCTCAGAAGTTCAGGGGTGCCTTACTTTGGAGAAAACC
TAATATAAAAATTCCAAACTTATGAAATACATATTTTGGG
GGTGGCTTCTCATTCCAGGTAAATCACCAGAGCTATCAAC
ATAGGCTTTTAAATATTATGTGTAGCAGTATTGACTATTA
AGTATGAATTCAATATCTACACTAATTTTCATACCCACAC
CTTTGATTTAGGATCAGGACATGAGATCAGACATATGTGA
TTATGACAAGTTGTAACAGCTGGCTGTGTGACTCTGCAGT
TCACTTATAGCCCCTTATTTCTCTAAAAATACGATAAGGG
GAATTGGCCTGAAGACTTCTTTAATTCTAAAATTGGATGA
TTCGCTGATTTCTCTAAGATAAACTCGCTGGTACATTTCT
GGCCTTAGACGTTCATAGTTTCCTCACATGTTCCTTCCCC
CAAATGTCTGATTTTGAAGAGCAGTGGTTTTGGCTAATGC
TGTAGGAATTACGCTAGTAGTGGGTTTCCCACAGTACTAG
GAGTACGGCTATCTTACATCTGGGTTTTTTAGGATATACC
AGTAAAAAATAACCACCTAGTCTCCAAACGCCAGCACAGG
ATTCTGGGTACTGAGGTGCCCTACAGCTAAAATATACAAT
GGCTATCTCTAAAAAAGCTAATACATAAAATTTCTTCAAT
TTTCTTTGTATCTCTCATACAGTTTTTAAAATTTCTAGTG
CCTGTTGCCACTTGTCTATTAGTGGAAAATAGCAGTGTAA
ACAAGTAGCAAATTAACATATGTGGGAAAACACAGAAGAC
CACTGACTTTTAATTCTCTGTTTATGCCTATAAGTTTATG
GCTATAATTTTCTATTTCTACACATCCCATTATCATTTAT
TAATTCAACAGCTATATCTTGAACTCTTACTATCTGCCAG
GCCTCATGCTGGGCTGTAGTTACAAGTGCACACAACTGGA
CAGGCTCTTTGCCTCATGGAAGCTACAGTCTCACATGGAC
ATAAATGTCAAATAAATTATTATGCCAAATGTATTCATAA
TGGAAAATTGAGTTAAATGTCATGAAGCAAAAAAGGAAAA
ATAATATCAAGGAAGAAAATAAGTCTCCTAACCCAGAACT
TGGTATATTTGAATCTTCAAAACAATTCATCCTTCACATA
GGCTGCCTCCTATAGATAAGGCATAGTCTCTGAGGCAAGG
CTGGGGAGTGCAGAACAGCCTGTCCTTCTATATCCCCAGG
TGCCCAGGTATCAACTTTTCTTTTTTTTTGAGAAGGAATC
TCGCTCTGTAGCCCAGTCTGGAGTGCAGTGGTGCTCCGGG
TTCACTGCAAGCTCTGCCTTCCGGGTTCACACCATTCTCC
TGCCTCAGCCTCCCGAGTAGCTGGGACTACAGGCGCCCAC
CAACACGCCCAGCTAATTTTTTGTATTTTTAGTAGAGACG
GGGTTTCACCGTGTTAGCCAAGATGGTCTCGATCTCCTGA
CCTCATGATCCGCCCGCCTCGACCTCCCAAAGTGCCAGGA
TTACAGGCGTGAGCCACCACACCTGGCCTCAACTTTTCTT
TTTCCTTGTTCAGGAAAACAACAACAACAACAAACAGGCC
CCTGTGTACATCAGGTTATGAAAAGTGATACCTAGGAGGT
CCAGTGACCACCTAGAATTAGCCATGACAGTGGGCTCCCT
GTTGCATGTTCCAAATGGCAAGTGAGAAAGCATTAAGTAC
ATTACTAGACATCAAGACTCACAGCTAGGCCATGGGGCCA
AACCCTGTGTTTGTTTTTCTGTCCTCATTTTGCCCGGCTT
CTTGGCAGCATTTCACATGTTGACTTAGACGTCTTTTCTG
AAGCACAACTCCTCTTGGAATATTCATTTTTGTTTTTGAC
TTTTTCCGCCATCCCTCTAGCTGTTCCTTCTCTACCTTAT
CTCTAAATGTCATTACCTAGGGTTCAGCCCTGAGTACTCT
CTGTCTTCTCTCCTCGATTAATCACATCCATTCATGTAGC
TTCAAAAGCCATCTGTATACTATGTATACTATATAAATCC
CAAATTTATATCTCATTTTGAACCTTCTTTTTTGAGCTCC
ACTATCAAAACTGAACACTTGGCTGGGCACAGTGGCTCAT
GCCTGTAATCCCAGCACTTTGGAAGGCCGAGGTGGGTGAA
TCACCTGAGGTCAGTAGTTTGAGACCAGCCTGGCCACCAT
GGTGAAACCTCGTCTCTACTAAAAATACAAAAAAAAAAAA
AAAAAAATTAGCCAGGCGTGGTGGCACTTGCCTGTCATCC
CAGCTACTGAGGAAGCTGAGGCAGGAGAATCACTTGAACC
CCGGAGGTGGAGGTTGCAGTGAACCGAGATCGCGCCACTA
CACTCCAGCCTGGGCGACAGAGAGACTCCATCTCAAAGAA
AAACAAACAAACAAACCCCCAAAAACAAAACAAAAACCTG
AACATATTATTTGCATGCTTTGTGTTCCTCCCTCAGTCTA
CCCTGTTGCATTAAGTAACACTGCTATCTACCTAGTTGTT
CAAGCCAGAAATCTAGGTGCATACTTGACGGTCTTACCTC
CCACCACCTTCTTCATCCATCCCATCATGTCATCTCCAAC
CATCTCACCTCTTCCCACATTCTGCCAACACACTAGGCCA
AGCTACCATCATTTTCCACCTGAACTGCTACAGTCACCTT
CTGAGTGTTTGTCTGCCTCTGTTCTTGGCTCCTCCAATCT
CTTTTCCATAATGCAACCATTTTTCTCCAAGTTAAAAACC
TTCAATGGCTTCCTACAGTAGTTTGAAAAATAAGCCCAAA
TATTTTACTATGAATCCTGCATGATCTAACCTCTGCACAC
CTCTCCAACCTCATCCTGAGTCATCACTGTGCACTGTGCC
CAACATACTGATTTCTTTTTCATAATCTTATTTATGCTGA
AGTTTTTCCTATCTCAGGGCCTTTGGGTATGCTCTTCCCT
GTGTAAGGGGCATGGTTAACCTCTGCTTTTCACATAGCCA
GCTCCTTATCTGTTGAAGGCTCAGTTTAAATATCACTTCC
TCAGGTCTTCCAGATCACTCTCTGCATCAGGGTTCTCCAG
AGAAACAGAACCAGTAGGATGGATGGATGGATGGATGGAT
GGATGGATGGATGGATAGACAGATAGACAGATAGATAGAC
AGACAGATAGGTGCTTTCACATTGTCAGGGCTGGCAGGTC
TGAAATTTGTAGCAAAGGCTGGCAGGCTGAAAACTCTTGG
ACAGGAGCTGCAGTCATGGGGCAGAATTTCTTCTCTTCCT
CAGGGAAATCTTAGTTTTGCTCTTAAGCCCTTTTAACTGA
TTGTATGAGACTCATCCACATTATCCAAGATAATCTCCTT
TACTTAAAGTCAACTGCTTGTAGATGTTAACCAGATCTAC
AAAATACCTCCAAAGCAACAGCTAGATTAGTGTTTGATTG
AAAACTGGGTACTATAGCCTCACCAAGTTGACACACAAAG
TTAGCCAATCACACTCTGCTAGAAAGATTTGACTCTTTTC
CATCTTTACATAGTTGGCATATGCATCTTATTTCCTCATA
CCAGTATCTTGATAAGGGCCTAGAATATTTTCCTTATTAC
TGTTCCCAGGGCTGGACTGAGACACTTTTGATATGCAATA
GACTTTCTGGGCTAGGGAATTGCTTTTATAAACTCCCCCT
CACCTGTATTTGTCCATTCCAACATGTTGCCAATTAGAGA
TAATGTTTAAGCATCAAACACTGTAAAAGTGTAAACTCCA
CAAGTAGTAGTGATGTTTATCCTGCTGTTGGGAATTCTAA
GCAGGTCTTGATAAAGAAAGGAAAAGGGAAGATGTTTATC
CAGTTCACAGTTTTGAGTCAGGCTCACTCTGACTCACACA
AAAGTACCTCCTGTGACTCCTTTTCCTTCTAGCCTCTACT
GTTTATATCTTTGCTTTAATTTCCTCCTCTCTCTTCACCA
TGGATTCCTATAACTCCAAATAGTCTTTTTTTTTTTTTTT
TGCACTCGGAACTGATTATTTCAGAATACTTAATGTCTGA
AGTTCCCCCAAATTAGCATCCAGATGTGTTATTTAGCATT
CGTGAATCCTGAAATTTTCATTGCAAGAAAATATTTATTC
TATGATGATAGAACTGTGACGCACTTTCCCTCCTATACAA
TAATAGGAAGAGTACACATTGTAAAATGACAGAGGAAAAC
ATTGTTTGAAAGAGACAAAGCCTCAATCAATTGATAGGCA
TGTCCCACAAAAAGCAAAGCAAAATTCCCCCCTTACCAGA
TAACGGAAGGGAGAGTGGAAATAGGGAAGTTCACTTACTG
TAGTCAGGCGACTTTTTTAGTCATAATGACACTAAGGTTC
TTAAACTTGGCAAAATCTGAGGTATTGACACATTGGAAGC
AGACAAAGACTAGACATGATTTTCATTAATTCTCATCCAT
ATTGAATAAGTGACATCTGCAATCTTTGCACAGTGAAGGG
ATGAGGGGGACACTAGTTGGGTTGTCAGTCATGTGAACCA
CTTGCTTTGCCTCCTTCTTCTGATAATTATCTTCCACCCA
ACTGATTGAACACTCAGGGCTGGGAGAAGGCAGGAGTGGT
GACAGGATATTATCTTCAATTTGGTCTGCTTTTCTTTTCT
TTAGAAGTACCAGCAGAAGGGAACAGAGGTTGAAATTAAT
GAGGTGGAAATGGGATTCTGAATTATCAGTGCATTTTAAT
CATCTCTGCTCACCCTTGCAGGTTGACTGCACTCAATTTC
CTTTAGACTTCCCTAGGTAGAGAAGTCTACACTCATGAGA
AGGAATAATTTCTCTCATGGAAGTTCTATTCCCTGTATTA
TTTTTAAGGGAGATTTTAAAACTTAAGGAGGCCTCAGTAG
AAAAACATTTCTACATTTGTTTCTTCAAAAAAGACTTTAA
AACATCATTTGCCAATATAGAAAGGGTTTTCCCTACTGTT
TTTGGAGCACATTTCTGAAAAGTCCCTCTCCGTGATTCCG
CTGTATATGTCCCTCAGAGAAGAGGAATATAAGTAGCATA
ATATGCCCTTGATGCACTGATTTCTTCCTTGGTTTGTCTT
GTCTTGGTCAGAGAAATAGCTTCCATTCTTTTGGACTGCT
TTTAAATTCTAATGTCAGAGAACTTCTGTAAAAACCAAAT
ATGGGCCTGGGTTGACGTGCAGCAGATTGAGAAGTTGAAA
TAACATATTGCCTGGACGCAACAGCTGTGAAAAGTCCGTC
AGTTAGATTCTGCGGGTACAGTAAACAATGATAAAAGTCA
GTCAGAGAAATCATAAAATTATTATTTTTTTTTTTTTAAA
GAAAAAGAAAAGTAAAGCCAGGAAAGAAAAGGTCTTTGTC
TCTAGTTGACCAGCTATCCCAAAACTTCTACCAGAAACAA
TGAAAACAGTAGTAACTTGATGTTGGCTTACAGAGAGGAG
ACTGTCATGTGAGTTGAGGCTTTTTAGAGGATCTGGGCTA
GGCCTGGAAGGAGGTGAAGGGCTGAGTTCAAGAGAGCTGG
GGAAAGAGAATTCCAAGCAGGGTTTGAAAGAAGGCATAAA
AGTCAGGATGAGCACAGTGCTGGTGATGGAGAACTGGGGA
AGAGTCAGAAGGTTCAGGTAGGGAATGCCCTCCCCAAGGG
AGGGGCTGCCTCAGAGGAGACAGCTATAAGCCTCCTCTTC
GCTGAAAGAGGGGCAGGAACAGGCCTCAGCGCGCCTGGGT
AGTGGCCTGCGCTGGTTCTTTCTGGCAGAAAGCCTTCGTT
AAGAACTTCTGAACTGCCAAGGAAATTAAGTCCCCAGTTC
AGCTGAGTTAAAATTCAGCTCCCCGTGTCCCTCCACCTGA
CCTATCCCCATTACCTAATTTCAAGATTCTGTCCTTTCAC
CATAAGATTTTTAAAATTGCTGAAGTGATGGGGCAGAAAA
GAAAATGTGAACTGTTTTTCCTAAGCAATTAATTTGAGCC
TGCTATTTGAATAACTACTGTTCTAGTATTCTCTCAACTT
GTTTTCCACTTAAATTTCAAAGCAGACTCATATCTACTCC
AGACAAGGACCAGTTCTGGGATTCTACCTCCCTCTCTTCC
TGTTACACACACACACACACACACACACACACACACACAC
TCTGCCAGCATTACAACCGATTCCCCTCACCTACAGTTTC
TAGTAGGTTCTGACCTGGGATTCATTTAATATAGTACTAG
CTGGTGAAGGCAGTGAAGGAAATCCTAGCACTTAACTTTC
AGCTCATAAAAAAAAAAAAAAAATGTCCATGTATACAAGC
TGCAAAGGAAAGCACAGAATTATCTTCTCACTTGGAAAAA
CTCTGCCATTTCCCCCATGAAAAAGAAAAACATGTTGGCC
CAAGAATCTTGCCATCTTTTTTCTCTCCTTCCTCTTTCTC
TTCCTCTCCCCACCCTCCATTCTTCTTATTTTTTCTTAGT
TCTTGAACCCTACTAACAATATTCCAGGGAATGTTTAAAG
GTTTCTGGGTTTGGTTCTCAAGTGTTCGGAAACATTCCTT
TTTGGGATGTACATGGGTGTGTGGGTCTTTATTAGATATG
ATCTTTGCCCAAATGCCTAACTCAGTCCATGCTCTGTTAT
CATCAAGTGAAATCCAAATCTCTGCAAGGAACTTTTTTTT
TTTTTTTTTTTTTTTTTTAAATAACACCTGGCCTGGCACA
CAAAGCCTTAAGGGCTGAAAGCCATGGCAGATTCTCCAAC
TACAAGAATCAAACTATTCATCATCGTCTAGCCTTCACGT
CTGCCAGCCAAGAAGGAACAGGAAGTTCGCTTGTGAGTTG
CAGGAGTACGGAATGCAAAACTCCAAGCAGTTACTTGCTG
TAGTTCTAAGTTTTTGTCTTGGAAGTTAAGAACAATGTGA
ACCTCTCTTCTAAATAGCATTCTAGTCAATAAATACCTAC
CTGGCACCTCAAGCCTTTAAACTATCTGTAGTCTGTACCT
TAGCACAACATTTTTAACACATATTAGTTTTTAAAGCAAA
TCTAAAATGAGTACTAGGGTACAAATTGCCCACATTGCCT
AGCTGATTAGGTTGTTATTTAAGACTGAACAGATTAAATA
TCCTCTCTAAAAATTCTTAGTAGGTATTTTCAGCCTTTAT
GTATACCTCAGCAAGCTACCACATAACATTTCTTATGGGT
CACACTCAATTTATAGTTTATCAATTTATAGAGGGGTGTG
GTGGGGTGGCAGTTTGAGAGGAAGGGTCTGGGCTTAACAT
GGTTGACATATATGTGCATTTCGACTATATTCTTGCTGGC
AATCCAATTTAATAGCTCATTTTCAAATCCTTTCTTGGAA
AAGGAATTCAGATTACATAATCATGAAAAACAAACCTGTT
GCCATCCAGCATGAGCCAACATGTTACAGTACTTTACGGC
CTAAGGTTATTAAGCCAGCACCCAGTTTCATGCGCCAGAG
AAAAGATTGGGAAAATTTAAAATCTATCAGCTTTGTTAAA
GTTATGCCACTCAGTAGAAATGACAACAGACAATTCACCT
TTCTTGAGTTCATAATACCTTAAGACCTTGGATTGATTAA
ATAGGTGCTTGTTTACTGCTAATGAGGGCTGTATGATCGT
TAGCAATCTAGAAGCCTACTGAGTAATTCTTTACATTAGC
TCCTCTTAATGGGAAGACTACCTTGGCTATTCCTAGTTAT
CCTCAAGATTCCCATCAACTGTGTCTTTCACTGTGAAGCT
TTCTTCTATGTTGCACCATGGGCTGATTGAAGTAATGAAC
TCTGATCTGGTATAACTGCCCACAAACATAACCTGTGTAT
TATTTCAACTGAAAAATCTCTGTGTTCAAGGTTTTTAAAT
TTTTCATTTTGGGTGCATTTGAAGATAAGACTATGAACAT
TATTTTAATCTACATTTCCTGGTTTAAGGGCCATATACAG
ATACTGTCCTAAAACTTCTTTTTCAAGTTTCCAAAGGAAA
TCTATTAACATCAGCTGTGCGTCTAGATAGGCGGTGAGAC
ATGAAGAGTGGTTACTTTCTTATTTTAGACAGGTAACCAA
AAAAGAATGCTTTTCTGCCTGAAGCAAGACATTGACCTAA
ATTTCTATTTTCAACACAGAAGTGAAAAAAAGAAAACAAT
CTGACTCATCAAATTAGGCAACAATCAACTCACCATATAA
CCTTTCCTGTGGTTAATATACCTTATGAACTTGCTGTAAG
GAATAAAAATCACCTCCATTCTTCCAGCAGAAATCACAGT
TGATTAGATGACACAACCTATGCAGAAGAGCTGGAGAGTA
AGTACCGATAACTATCTTTTGTGTATTCACCACGTGGTGT
GGTGCTAAGAGCTTTAAACAAATTATTTCACATAATCCTC
AGAACGACCCCCTTAACTGGATAAGGGTGAAGTGAAGTTG
AGTAATTTGCCCAACACCTCACAGCTAGCAAGTTGTAGTG
CTGGGACCTGTTCTTTGGTTTAATGCCTACACCTCTAGGC
TGTGCTACTTCCTGGTTATCAGACTACATAGGGATCTGGA
AGGTAAAAAAATCACTCCTCAGCTACTATGGCTAACAGGT
CACCTTACACATCCTGAATATATATTCTGTTTTATCTGAC
TTTCACTAAATAACACCTTTTCTCTTGGTAATTAAAGAGT
CATTGGGCACGGTGGCTCATGCCTGTAATCCCAGCACTTT
GGGAGGCCGAGGCAGGCGGATCACCTGAGGTCAGCAGTTT
GAGACCAGCCTGACCAACTGGAGAAACCCCATCTCTACTA
AAAATACAAAATTAGCTGGGTGTGGTGGCACATGCCTGTA
ATCCTAGCTACTCGGGAGGCTGAGGCAGGAGAATTGCTTG
AACCCAGGAGGCAGAGGTTGTCGTGAGATCGTGCCATTGC
ACTCCAGCCTGGGCAACAAGAGTGAAACTCCATCTCAAAA
CAAACGAACAAACAAACAAAGAGTCATGCAACTCCAAAAA
GTGTTGCTTCATTGTTTTTTTAAAATACTGAAGTGCTAAT
GTTTTCTGGTTCTAGTATCTCAGAAGCAATTTATTCCAGA
AGGAACTACAAGGGGTAATTTTATACCCCTTCTATCTCTA
GTACCAGCCAAGAGAGAAAAGCTGGGTTCCTTCAGCTGCT
CCTCCTTCTCCAACTTTCAGCAAACAAAAGAGATCGAAAT
ATTGCCTCAGTTTATTAGTCGTTCATTTGCATTTCACCTT
GTCCACTGAGCTCTAGGGTGGGTGATACAGTTTTTCTCTG
TGTCTGCACCCAAATCTCATCTTGAATTGTACTCTCACAT
TTCCCACATGTTGTGGGAGGGATCCAGTAGGAGATAATTT
GAATCATGGAGTGGTTTCCCCCATACTGTTCTTGTGGTAG
TGAGTAAATCTCACAAGATCTGATGGTTTTATCAGGAGTT
TCCAGTTTCGCATCTTCCTCATTTTCTCTTGCTCTTGCCA
CCACCATGTAAGAAGTGCCTTTTGCTTCCTGCCATGATTC
TGAGGCCTCCCAGCCATATGAAACTGTAAGTTTAATTAAA
CCTCTAATTAAGTCTAATTAAACCTCTTTTTCTTCCCAGT
CTCGGGTATGTCTTTATTAGCAGTGTGAAATGGACTAATA
CAGTAAATTGGTACCAGGAGTGGGGTGTTGCTGAAAAGAT
ACCCAAAAATGTAGAAGCAACTTTGGACCTGGGTAACAGG
CAGAGGTTGGAACAGTTTGGACGGTTCAGAAGAAGACAGG
AAAATGTGGCAAGGTTTTGAACTTCCTAGAGACTTGCTCA
CTGGCTTTGACAAAAATACTAATAATGATATGATAAATGA
AATCCAGGCTGAGGTGATCTCAGATGGAGATGAGGAACTT
GTTGAAAACTGGAGCAAAGGTAACTCTTGTTACTTTTTAG
CAAAGAGGCTGGCAGCGTTTTGCCCCTGCCCTAGAGATTT
GTGGAAATTTGAACTTGAGAAAGATGATTTAGGGTATCTA
GGGGAAGAAATTTCTAAGCAGCAAATTATTCAAGATGTGA
CTTGGATGCTGTTAAAGGCATTCAGTTTTAAAGGGGAAGC
AGAGCATAAAAGTTCAGAAAATTTGCAGCCTAACAATGTG
ATAGAAAAGAAAATCTTATTTTCTGAGGAGAAATTTAAGC
CAGCTGCAGATATTTGCATAAGTAACGAGGAGCTGAATGG
TAATCCTCAAGACAAGGGGAAAATGTCTCCAGGGCATGTC
AGAGACCTTTGTGGCAGCCTCTCCCATCACAGACCTAGAG
GTCTAGGAGGAGAAAATAGTTTCATGGGCAGGGTCCAGGG
TCCCCATGCTGTGTGCTGTCTAAGGACTTGGTGCCTTGCA
TCCCAGCCGCTCCAGTTGTGGCTGAAAGAGGCCAACATAG
AACTCAGGCTGTGGCTTCAGAGGGTGCAAGCCCCAAGCCT
TGGCAGCTTCCACATGGTGTGGAGCCTGTGGGTGCACAGA
AAGTCAAGAATGGGGGTTTGGAAACCTCCACCCAGATTTC
AGAAGATGTGTGGAGATGCCTGGATGCCCAGACAGAAGTT
TGTTGCAGGGGTGGAGCTCTCATGGAGACCCTCTGCTAGG
GCAGTGCAGAAGGAAAATGTGGAATTGGGGTCCCCACACC
TAGTGGAGCTGTGAGAAGATGGCTACCATCCTCCAGACCC
CAGAATGGTAGATCCACCTACAGCTTGCACCACTGTGTGC
CTGGAAAAGCAGCAGATATTCAATGCCAGACCATGAAAGC
AGTTGGGAAGGAGGCTGTACCCTGCAAAGCCACAGGGGCA
GAGCTGCCCAGGACTATGGGAACCCACCTCTTGCATCAGC
ATGACCTGGATATCAGACCTGGAGTCAAAGGAGATCATTT
TGGAACTTTAAAACTTGACTGCCCTGCTGGATTTCAGACT
TGCGTGGGCACCATATCCCCTTTTGTTTTGGCCAATTTCT
CCCGTTTGGAATGGCTGTATTTACCCAATACCTGTACCCT
CATTGTATCTAGCAAGTAACTAGCTTGCTTTTGATTTTAC
AGGCTCATAGGTGGAAGGGACTTGCCTTGTCTCGGAAGAG
ACCAAACTGTGGACTTGGGTTAATGCTGAAGTGAGTTAAG
ACTTCAGGGAACTGTTGGGAAGGCATGATTGGTTTTGAAA
TGTGAGGATATGGGATTTGGAGGGCCAGGGGAGGGATGAT
ATGGTTCTGTGTCCCCACCCAGATCTCATCTTGAATTGTA
CTCCCATAATTCCCATGTGTTGTGGGAGGGACCCGGTGGG
AGATAATTTGATTCATGTGGGCAGTTTCCCCTATGCTGTT
TTCATGGTAGTGAATAAGTCTCATGAGATCTGATGGTTTT
ATCAGGGGTTTCTTTTGCATCTTCCTCATTTTCTCTTGTG
GCAGCCATGTAAGAAGGGCCTTTCACCTCCCACCACGATT
CTGAGGCCTTCCCAGCCATGTGGAACTGTAAGTCCAATTA
AACCTCTTTTTCTTCCCCATCTCTGGTATGTCTTTATCAG
CAGCATGAAAACAGACTAATACAGTGTGAGGCATAAAGAA
AAATGTTTATTCTCCAATTTTTTATTGCTTCTCATTCCTG
ACAACTTTCTTTTACCAAATAGCTGAGAGTGTACAGTTAC
ATGATTTTCAACTATTTGGGGGTTCTTTCATCTACCATTC
ACAAATTTCACACGTATTTGTTGTTGCAAACTCACTGTGT
GCCTGGCATTGAACGGTTTCAATGCTTAGCTTTTTTTTTT
GTTTTTGAGACAGCGTCTCGCTCTGTCACCCAGGTTGAAG
TGCAGTGTCATGATCTTGGCTCGCTGCAACCTCCACCTCC
TGTGTTCAAGCGATTCTCCTGCCTCAGCCTCCTGAGGAGC
TGGGATTATAGACGTGCCCCACCAAGCCTGGCTAATTTTC
GTACTTTTAGTAGAGACAGGGTCTCACCATGTTGCCCAGG
CTGTTCTCGAGCTCCTGAGTTCAGGTGATCCGCCCGCCTC
AGCCTCCCAAAGTGCTGGGATTACAGGCATGAGTCACCAC
ACCTGGCCCCTGCTCAGCTTTTTTGATGGATGTAGTGGAA
CTAGATTCCTGTGAAGTCAGGCAGGCCCCAGATACTGATC
AAATATTGCATCTACTCTCAAAATTTCAGAAATTTCAATT
TTCAACACAGAAGTAAAAACAAAAACAGCTGGGCATGGTG
GCTCATGCCTGTAATCCCACACTTTGGGAGGCCAAGGCAG
GTGGATCACTTGAGGTCAGCAGTTTGAGAGCAGCCTGCCC
AACATACCAAAACCCCATCTGTACTAAAAATACAAAAAAA
ATTAGCCGAGCGGGTGCCTTTATCCCAGCTACTTGGGAGG
CTGAGGTAGGATAATTGCTTGAACTTGGGAGGCAGAGGTT
GCAGTGAGCCAAGATCTCACCACTGCACTCCAGCCTGGGT
GACAGAGTGAGATTCCATCTCAAAAAAAAAAAACCACCTC
AGTGTGTAACCTTTCCTGAGGCTAATATAAGCTTATAAAG
TTACTATCAGGTAAGTTTACCTCATAAGATAGGTTACTAT
TCAAAAGAGGAAGTAGTTTTAGGGTTGGGAGGATAAAGAA
ACCAGAATCAGGACTCCCCTAGGGACAAAGAGGAATGAAG
TGAATCGTTGCAAGATATTTGTCTAGGGCTTTTCTGGTTT
GGGAAGTAAGGACTGGAGTACCAGGAAGTCACAAAAGTTG
CTGTCTGTTCATTTGATGATACACTAACGGTAAGGAGCAC
CTTCCCTATAACTACAGCTCAGAGGATCAGTTCTTGTGAC
ATTCCTTCTCCACAGGCCAACAGGGCCTCTGTCTCAAAAA
AAAAAAAAAAAATCAAAAATATAAATCTCTTTTAAAAACA
TAAAGCTCATATACATTAAAGTTTTGAAACGTTTATGTTG
ATTATCTGAATTTAAATATGAGCAGAATAATTATTTGTAT
ATATTCATGTACTCTGCGTGTGTGTGTGTGTGTGTGTGTG
TATGTATGTGTGTGTGTGTGTGTGTGTGTGTGTGTTTTGA
GATGGAGTCTCACTCTGTTGCCCAGGCTGGAGTGCAATGG
CGTGATCTCAGCTCACTGAAACCTCCGCCTCCTGGGTTCA
AGCGATTCTCCTGCCTCAGCCTCTAGAGGAACTGGGATTA
TAGGCGCGTGCCACCATGCCCGGCTAATTTTTGTATTTTT
AGTAGAGATGGGGTTTTACCATGTTGGCCAGGCTGGTCTC
GAACTCCCGACCTCAGGTGATCTGCCCGCCTCGGACTTCC
AAAGTGCTGGGATTACAGGTGTGAGCCACTGCACTCAGCC
CATATTTATGTACTTTAAATAAAGTACCTTGAATAGCTGT
GTTTTTTTGTGAATACTCTGTTACTATTTCCACAGAGTGT
ATTTTTTAAATGTGGTCTTACCATTTTAATTTTTTTTCAT
AAAATTGCCTACTTTTTTTTTTTTTTGAGACAGAGTCTCA
CTCTGTCTCCCAGGCTGGAGTGCAGTAGCACAATCACAGC
TCACTGCAGCCTTGACCTCCTAGGCTCAAGTGATCCTCCT
GCCTCAGCCTCCCAAGTAGCTGGTACTACAGTTGCACACC
ATCACATACAACTAATTTTTGTATTTTTTGTACAGTAGAA
ATTTTGTCATGTTGCCCAGGCTGGCCTCGAACTCCTAGAC
TCAAGTGATCAGCTCACCTCAACCTCCCAAAGTGCTGGGA
TTATGGGCATAAGCCATCACACCTGGCCTGTTATACTCTT
TTGCAATTGACTCTACCATCTAACCTACAATATTTTCAAT
TGAGAAATTACTCTTTATTCAGCTGGTGAGGCTTATGGTA
AGCTCAGAACAAATTCTGCTAAATGGAAGATTCTCAATAT
TACTCTTTTTATTTGAAATGTGTAAATATTTCAGCATAAG
TATTTTCCCAGATACGATACCTCCTGTTTGCCTCCATTCA
GAGTAGATTTCTTTAACGAATACTTTTACAAGACAAAACT
TGTTAGTAAGTTGTCTATATACTTTAAAATATTTTGTATA
TAGATGCTTCACAATTGTTGGTTTTTGCAGTTTCATTCCA
TTCTGGCATAGAATATAAATTTATGAAATTGTTTTTACAA
GAAGCTTCATCAAAAGATTATTCCACAAATGTAGATATTC
TAAGGCAAAATTATAGAATTTCAAAATTAAACATTGTAAA
TGGATTAAGCTTTCCTTATGTATTTACTCAAGTCTTCCCT
TGCTTTTATAGGATAAATTTTAATATATCTTTATTTCCAA
GTTTTTGTTTTGTTTTTAGAGACAGGGTCTCACTATGTTG
TCCAGGTTGGACTTGAACTCCTGGGCTCAAGAAATTCTTC
TTCTTCAGCCTCCTGAATGTCTGGCACTAGAGACACCCTA
CCATGTCTGGCTTGGTCCCAAGTTTTGTTCTTAATAATTG
CATTTCTCTAACAGCTTTCCAGAATATTTCTGCTTTATAG
GTTTCTTATTTATCAACAAACTGACAATAAATATAATGTG
TATATCATCAGAATTTATATTTATATGATCCTCACAAATT
TTGTCACTGAATTTGCAATAGCAGACACAATAAATTCAGA
TAAACTTTCAAAAGCTTTGAGTCACTGAATTTCATGAAAA
AATTGAACAATTATTGGAATTAATTAAATTTTAATTTGAA
GCAGCTGGTGACACATAAATCAGAAATCATGAGCTGTTTG
CAGAGTTCTGTTAATTAAACCAAATATATTACCAGCTATT
GCTTCATATTTCATGCCTGTCGAAGAAAACCTTAAAATAA
CATATAAGGTTTGAAGTAAATTCTGGGGCCTCCTTAACAT
ATTTAGGTCTTCTAATTTTCATTACTATAGACCCCAAGGA
GGCTGGCAAATGTTGGCAAATATTTTATGCACGTTATATT
TCATCGCCATCTTTATTTAGAAATGAGAATTCTGCACTTG
AAATTTCATTAAACGTGGCTTTTTTGCTTTGTTTTGTTTT
CTGAGCTCTTTGCTGCTGACAGAGTTCATCGCAAAATTTT
TGAAAAGTGTTACCAAATGATAGGGTAAATAAATAGTTGT
AGATTTACCCTATCTAGTGTATGCCAAAACCATTTTAGCA
GGATTGCTCACACTACTTTGTGTAAGCTTTCTTGTAGGCA
TGCTTAGCCTCCACCTTCTGCATGTATTTCACGTTCACCA
AGTTTCTAACTTTGCACATTTCACACTGACCCCACTGTCT
GGTGGATCAGCAGCCTTGTGCCTTAATCATCTTGCAGGCC
CCACCTGGGGCCAAGGCACAACTGACTCATACACCAGATG
GGTGCCAGGGACAGCAGCAACAAACATTTCTCCCACATCC
TTTGGGATGAAAAGTTAGTTGTCCTAAGTCACTGTATGCA
ACCACACTTTTTTTTTCCAGTCAGCATGAGATATGCCGCT
GTCCTTAAAATGGAGGAGTTAGTTACCTGTGTTAAGAAAG
GTTTAAGAAAAGTGAAAGAAGTTATCACTGATACCTTAGA
CTTAACCACTTGTTAAGTGTTGAACTCTGTTTACGGTACA
TGTATCTTACACACTACTAGGGAAGACTATGCTAAGGTCT
GGAAGTACAAAGTTGATGCAGGGCAGATGATCCCCAAATT
GGGGTTTAGCCAGAGAGGAATTCAAGGGCAAGCCAGTGGT
AGATATTGAAGTGGCGGTGTTACAGCTCCAGCAGTCCTGC
AGCTCTGTGACGGCTCCTGCAGAGCAGTATCCCACAGGCA
GTGTGCTGAGAGTAGCAAGCAGCTCCAGGCAGTTCTGAAG
TCAGATTTATACCCACTGTAATTTACATGCAAACTAACTG
GCGATTAATGCAGAAATTCCTAGAGAAAGGGTGGTAACTT
CTGGGTGTTGCCATGGCAATGGTAAACTGACATGCATGTC
CTGCGGAAAGATGTTTCTGCCCCATCTGTTTTAACTAGTC
CTCAATTAGGTCAGGTGTCTGAGCCCTGCCTCCAGAGTCA
AGTCCTACCTCCTATCTCAAAGTTATCCACTAAACCAGTC
CTGGCTTATTTTAATACAGCTAATAATAATAATAATAATA
TTTTGTTAAAACAACAACAGCAACAACTCTCAGACACATG
TTAAACCAGAGAAGTGCCAGGAAAATAGAAGTCAACCAGG
AAAATTGTATACGTTATCTGTTGACCACACCCATGCTTGC
TTCATTCATAAAATGGATTTCTGTAATCTACCCCAATACC
AGATACGGCCTCAAATTAAACATTAAAAAATTTTTTTTCC
ATGTTATTCTTAGGGGCACTAAAGCTGTATACCTGATTTA
GGGAAATCCTTCGCTTTCATTCCAAGATGTGGAAGACACC
TGGTCATAGAGGTCAGGAGAATCACACACTTTAGTCCACA
GTTAATCTAACACCTTAGGTCAAAACTATTATTGAAAATA
AGATAGAGACAAATTGATCCTTAATAGTCAAATGATGATA
AAACCTGTCATCTCTTTGAGCAAACTTGTCTTGCAAGTTG
CAAGGTTTATTTTTGGCTATAACATTGTCTTTTTGGAAAC
TTGGGCTCGTAAAAGCCACTTTTTTTTGAGGATCAAGTTT
CCAACCAAGAAAGGGAAAATATAACAAACACTGATTTTCA
CACTTTGGAAGAAATAAGCATTAGATAAGCATCTTTCCTA
AGGAGCTCCCAAGATTTTAAAAATATATAAATTATTTTAG
TTCATTCGTAAAAATCACTATTGCAAGAGTTATAAGAATG
TGTTTTAAATTTCTGTGAATTGATTCCAGAATGATGATGT
TTCCTCTTTTTAAAGTTTTTAAATTTGCCTTTCTTCCCTG
AGTAACTTGTGTGAATTTTTAGAAATACAGTTGACCCTTG
AACAACATGGGTTTGAATGGTGTAGGTCCATTTATATGAG
GGTTTTCTTTTTTTTCGATAAACATATTGAAAAAATATTT
GGAGATTTTTGACAACTTGAAAAAACTTGCAGACAAACCA
CATACTCCAAAAATATCAAAACATTAAGGAAAAGTTAGAT
ATGTTATGAATGCATAACATATATGTAGCTACTAGTCTAT
TTTATCATTTATTACCATAAAATATACCCAAATTTATTAT
AAAAAGTTAAAATTTATTAAAACTTGTGCCTACAAACACA
GACTACACATGGTACCATTCAGTTGAGAGAAATGTAAACC
AACATAAAAATGTAGTATTAAATCATAACTGCATAACATT
AACTGTAGTACATATTGTACTACTGTGATAATTTCATAAC
CACCTTCTGTTGCTATTGCATTGAGCTCAAGTGTTGTATC
AACTTAAAATGCTGTGTGAGGCTATTCATCTCCATGGGAG
CAGTTCATCTCTAGTAAATTTAATATCACAATAAAAAGTT
AACTTTCATGCTTGTTGTGTATTTTTCATTACGTTTAGTG
TAATATTGTAAACTCTGAATAACACCATGGAACCCATACA
AAGTGCGGCTAGTGATACTGGTAGTACTCCCAGGAAGCAG
AGAAGGTCATCACATTACAAGAAAAAGCTGCATTGCTTGA
TATAAAAGTTGAATTGCACAATCTGTAGATTGAGGTCGGC
AGCTGCAGTTACCCACCATTTCAGACAGATGATTCATCTT
GTAAACTTATGATATTGATAAATACAGTGCAGGACTATAA
GTGTATTTTCTCTTCTTTATGATTTTCCTAATAACTCTTT
TTTTTTTTTTTTTTTTGAGATGGAGTCCTTGCTCTGTCAT
CAGGCTGGAGGGCAGTAGCACAATCTGGGCTCACTGCAAT
CTCTGTCTCCTGAGTTCAAGCAATTCTCCTGCCTCAGCCT
CCCGAGTAGCTGGGATTACAGGCACATACCACCATACTCA
GCTAGTTATTGTATTTTTAGTACACACAGGGTTTCACCAT
GTTGGCCAGGATGGTCTTGATCTCATGACCTTGTGATCCG
CCCACCTCAGCCTCCCAAAGTGCTGGGATTACAGGTGTGA
GCCACTGCGCCTGGCCAACATTTTTTTCTCTAAGCTCATT
TTATTACTGTGTGAATACAGTATATAATACACATAACATA
CAAAATATGTGTTAATTGACTATCTATGTTATTGGTAAGG
CTTCCAGTCAACAGTAGGCTATTAGTAGCTAAGTTTTTGG
GGAGTCAAAAGTTTTGCACAGGGTGGTTTTGGCACCCCTA
ACCACTCCCCCCACAACTGTGTTGTTCAAGCATTGACTGT
ATCTCAATCTTGCTGACTTCAGCTGTAAAATGAGGATTTA
GACCAGTGGATGTTCAGTGTTCATTCTAGTTTCCCAAACT
CATCTTTTATGTCTTTTTTGAATATCTGGAATTTCATAGT
GTGTATTATTGTATGATTTTGTTAATAAGAAAGATTATTT
AAGCTGTAGGATTATGAGCCTTTTTTTCTTTTTCTTTTTT
CTTACTTTAAACAACCACATGTTATTCTAAAGAAAGTGTG
AGCAAACACAATAGATACACTGAGGGAAAAGACAGACGAA
GATAGAGAATGCAGTGAGTCAGAGTGTGTGGGACAACATA
GGTTACTTTCAAAGACTTTTCTTAGGTATAGAGAATCACC
TAGTGGTAGGAATAGAAAAAGCTTTTTAAAAGTTTAAGGT
CCTTTTTCTTGGGCTTCAGTTCGTATCACTGAGTAGTAGT
TATATGGTTTGTGATCAATTTCTTTAAAATGTACCAAGAT
GCTGAATATTCATCTATTAGTAATTGACTTTATTTAAATT
ATGGTAATATATTGAATATTTAATGTTTTTTCAAGTCTTT
CTTCTCTAAAAGGACTCAGAATCTCATAATGTCAAGCTTT
GAAAATTATTGCCCCAAAGAATGTGTCAAATTCATTGTTT
TATCATCAAAAGAAGTCTAGAAATGTACAAAACCAGCATG
AAAGCATGATTGTTATCTACCAGAGTCCCCTCTTAAATTA
CCAGTGACAGGCAAATCCCATTGTGATTACACTTTTAACT
TCACAGGTAAGGTCACTGAGGTTCCATCTACATAATGTAA
GTTTTTGCAATATTTGGAGGACCAAGATAGATTTTTCACT
TGTAAAAAATAATACATCAAGTGTATGGCACCTTCCATTT
ACTTTGGGTTCTTTCAGAAGCAGAGACTAAGATAGATTTG
GTGGATATAGTTTATTTGGGTGATGATTCTAGGAAGCAAA
ATGGTAGAGGGTTGTGGTCAGGGAGAGTGAGACAGGGAAG
AAGGAAAAGTATAAGGATGCAATGTCACCATTTGTAGCAG
TAAATACCTGGGATTTGGTTCTTCTGGATCTCTTGGAATT
GCCCAAGTGAAAGATGGAACACTGGGGCAATTGTTCACTG
GCTCCTGACCCCATTGGTTGAGATTTGCCCTTGGAAGCTG
TAACTGTCTCCACATTTTCAGGCCATGGTTGTGTGTTGGC
TGAGCAGGCTCCTTTATCTTCTGAGAAAGCTCTGGAGTGG
AGACACACCAAGAAACTCGTGACTTGCACTTGAGGTGGAA
AGAGTCTGTGCCCACAAAGAACTGCCTAGTACCTCTGTGG
CTGAAATCAGAAATGGGCCAAGTAGATGACATGAAGGTAA
TTGTTAGTCCATCTCTTACTCTGTTCAGATCTACTTGTCC
CTATATGGTGGTCATAATCTCTAAAAAAGACTTAGTACAG
AGAATCAATGGAATGAGCTATGGTCCCTGCTATTTCAACT
GATCCCGAGCTCCAAATGACAACTGTCGGTTCTCTCATCC
ACCACCCACTCTCGATTTCCCTATCCTTGATCAGCATTAT
CTGATCTATTAATAATTTATTTGCCTGATGGGGGATCCCA
GAATTTCATCCCAGAGGGTCTGCCCTTGGGTCGCCTTTCC
TTTGTTGGGCTGTGATGGCTGCATTTGCTCGCTCACTGTT
TTTCACTACACATAAAAGCATATGGAGGTACCCCAGTGGA
TGTCCTGAGTTCCAGACATATTCTTCCATGTCCCTTTATT
TAGCAGCAAGTCTAGTTTCTCATGATAATCAGGATTGACT
AACCTTATCAGTATTATAACTCTTTTCTTTTCCTGCTGGT
CCACTCACATAAGGAAAACAAAGACGAGTTACAGCATCGG
GTTTTGTGGAACCTTATGTGTCACTAGGAGTAGTGTTCCC
CACTTCCCACTTTACCCAGTAGAGCCTAAGGTAGAAGGAA
AGGGAAGAACATGTGGATTATTTGTAGTGATAGTGAGAAG
AGCCAATTCTTTTTCCACTTCTTGGCTTCTAGACTTGTAT
ATTTTAGCTATTGGGGACATAGCTTGATACACTTGTTCAA
TGCAGATAGTGCACTATGAAGAATAGTTTTCCCATTCTAT
GGGATGAACTCATGCTTTAGTGAAGCCACGAATAGGCCAC
TCCAATATGGTATCTTATTACTATATTAGTTTCCTAGGGC
TGCTATAATAGAGTATCAAAAACCTGGTGGCTTACAACAA
TGGAATTTATTGTCTCATAGTTCTGGAGGCCAGAAGTCTG
AGATGAAGGTATTGGGAAAATTGGTTCCTTCTGAGAGCTG
GGAAGGAAATTCTGTCTCAGGCCTCCTTCCTAGCTTCTGG
CCCTTTGCCAGCAATCGTTGATGTCACTTGGTTTTCGACA
GTGTAACGACAGTCTTTATACAGAGCTTTCCCTGTGTCTC
TGCCTCTGTGTCCAAATGTCTTCTTCTTCATTTTTTAAGA
AGATAGAGTTTCACTCTGTTGTCCGGGCTGAAATGCAGTG
GCACAATCATAGCTCACTGTAGTGAACTCCCGGGCTCAAG
TGATCCTCCCACATCAGCCTCTCAAGTAGCTAGGACTACA
GGTTCATTCCACCACACCCAGCTAATTTTAAAAAAAATTT
TGTAGTGATGGGGTCTTGCTATGTTGCTCAGGCTGGTCTT
GAACTCCTGGCCTCAAACAATCCTCCCACCTTCGTCTCCC
AAGGTGCTGGGATTATGAGTGTAAGGAATAGTTCCCAGTC
AAAATGTCCCCTTTTTATAAGGACATAGTCATATTGGATT
AAGGTTCACCTTAATGATCTCATCTTAACAAATTACATCT
GCAACTACCTTGTTTCCAATTAAGGTTACATTCTGAAGTA
CTTGGGGTTAGGATTTCAGAAGCTGAAGAATTCAGAATAT
GAATTTACTGGGGTCACAACTTAACCCATAACAGCATCAG
ACCACTTACTTTCAAGAAATAGGTAGGACAAGGTAGAACC
AGCGAATCTCATGACCGTGTACATACTTCTCAATCAAATG
GGTCCCTTGGTCCAAGGTAATCTTATGCAGGATCCCACTG
GTGTGAATTAGGTATTCTGTCAAAATTCAGAGAGCAGTAC
TGGCACAGCTACTGCAGAGAGAGTAGGTATCATTTCCTTC
AAGGTGGACGGGATCCAATGCAATTTACTAGCCACCAAGA
AGCTGGTTGTTTTTACTTAGGATTGTTCCCTACTGAGAAC
CTAGTGTCAGTTTGCTACTGACAGGGTGGTTATTTAGCAT
AAATGATGGCAAGACCAGTTTAGATATTCTGTTGGACCCA
TCTATAGCCACCAGCCCTGATAGCATGGCTGCTCTGATGA
TGAGACCATTGTGCAAACACTTGGGTGATGAAGGACACCC
ACTGGACAATCCACCAGACAACTTGTCCTGTCTACCTGCT
TGTTTCCTGTCTTCCCTGTGGTGGATGCTCTCTAGTGGGT
ATTGACAAAAGACACAAGACCCCCACAATTTTTTTTTCCA
TTCTCAAAAGGTCTATCCACAATCCTCTTCTTTAAATCTC
TATGTCTACAATAATTTAATCCTGTTCCTATCAGCTATAT
TATTTGCCCAGCAGTATATTCTAAGCTTGGACCACCTTTT
CTTCATATGAAGTAGATGATCTGCTCTTCTGCTCACAGTG
CTGCCCCCTGAAGTCCCCTGTGGTGGTGTTGTAGGGAGCA
GCCATCTATTTTCATAACATACCAACATATGAAGCCAACC
TATCTGTGAACCACGATCAGGTATTTTTCTTCTCCATGGG
CTACCTTTGGGGAACTCACCATAGGGCCACAGATGGGCAT
TGAGAGAGAAAACCTCCGAGTAGGTGACTTATGGCCTGCT
ATTTATGTTAAGTTATTTACGTGTTTTCAACCTGCTTGGG
CCTCATCCTAGGATGGCTTGCTGCCACATCCACTAGAACC
TATGACTTGGTAGATCTGACAATATTCAGGGAGTGATGGA
CTGTTCTGGTTACATACCTGATGTTACAAGGTCAGGTGCT
CAGTGTCTACTGGCCCAGTAGCACAACAGGAGCTGCTTTT
CAAATGATAAGTCATTCTCTAGTGGAGAAAACATGACCTT
GTTCCAGAATACTAGGAGCCTGTGTAATGAATCTCTCATT
GAGGCATGCCAGAGGGTCGGCCTAAATTTGCCATGGGTAT
CTCTAGCATTGTAGATCTGCCAGATGATATGGCCAAGGGC
TGGATGCTTGCTTGATGTTGCACTGTAGTTGCTTTCAGCT
TTCTGCTGGGCCAATACATGAGTTTTTCTTGTTATAGAAA
ACAAGCAAAACTCAAGTATGTCAGCCATCTATCTCTTACC
TAGAAACACAATAGTCTATTAGTCATAACCACAGATCCCT
GGACTCTATTTCTATTCCAGCTGTGTTGTCCATTGTAGCA
ATTACTTTCACTTTGCCATTGCCAAGGTGATTAAGCACTG
ACCCTGGCCTAGGTCATTCTGGATTTCTATTGATGCCATT
CTATAGCAGCATCTTCTACTGTCAGCCCTGGCCTACAGAG
GTCGGCCACCACTGGACAGCTTACAGATGTTGGTGTCCCC
CTTTCTACATATTCTTTGTTGTCTTCGTGGAGGCAATATC
CTTTGGTCCCTTCTAGAAATAATAATCAGGTGGTGATCTT
AGGTAATAAATCCAGTCTAACTTTCCCACCTCCTAAAGAT
TGCTCTTTTTTTGATGGAATTTTGCTCTTGTCGCACAGGC
TGGAGTGCAGTGGTAGGATCTTGGCTCACTGCAACCTCTG
CCTCCCAGGTTCCAGTGATTTTTCTTCCTCAGTCTCCTAA
GTAGCTGGGATTACAGGCATATGCCATCACGCCTGGCTGA
TTTTGTATTTTTAGTAGAGATGGAGTTTTACCATGTTGGT
CAGGCTGGTCTCAAAATCCTGACCTCAGGTGATCCGCCTG
CCTTGGCTTCTAAAAGTGCTGGGATTACAGGCATAAGCCA
CCATGCCCGGCCCTAAAGACTGCCATTCCTACCCTTAGTA
CTGGTAAATATGGTTTTAGCACATCAATCCTACTTGCTAA
AGGTCATCATCACGTTCAGACTTCAAGAAGCCACCCAGAA
TGGCACATTCAGAATTCAACATTCTTGCCAGAATGTTAAA
TCCCAAATCATGAGAGTGCTCCCATGTCAGTAAGCCCTAG
CCTGTCCAACGTTATATTCTGTACTCCCTCTTTTCCCAGC
CTCCTCAAGATCTACTTTCAAGCATGTCCTGATTCCTGCT
TGTACTTATTACCCAGGTCCTGCAACTCTTTTGGTGAGGA
AACTATTCCCTCCCAGAGTAGGAAGAGGTGCAGAGACAAC
TGGGGGAGGTGGAAGTGGGGGCAGGAGAGAAGTGACTAGG
AAAGTGGTCATGCAAGGATACGCCTTAGGTGGACCCATTG
GCATATTCTCACCTCAGATCTCAGAATTCTATCCCATCCA
TATCAAGGCCCTAACTTTAGCAAGGAAAACTCTGCCATGA
GACCACCCAGCAGGTTGTTGAGCAATGAAGGCAAGAATTG
ACAGTCGTCAGGACAAGGTGCTGGGTAGTGAGAATGGAGA
GCATGGGAGAGACGGGGAATATTTGTGGGAGACAGAATTG
ATAGGATATATAGAAAGGAGTAGAGGGGTGATTCTAAAGT
TTCAAGCTTAGTTAGCTAAGTGAATGGGGATATTATTTAC
TGAGATGGGGATGTAGTAAAAAGAGCAGGTGTGGAGGAAT
TCCTTTTTATTTCTGGAGACAGTCTTACTCTGTCGCCCAG
ACTGAAGTGCAGTGGTGTGATCCCAGCTTACTGCAGCCTT
GATCTCCTAGGCTCAAGTAATCCTCCCACCTGGTGGATGT
CCAGTGAATTTTTATTTTGGCCATTGTATGTTTTATCTTT
AACAATTTTGCTTCTCTTTTATATTTTTTCACCTCTCTTC
TCAAAATGTAATGTTTTCTGTTAAATTTTCAGCATGTTGA
ATAGTATTTATAAAAGCTGTTTTAAGATCTATGTCTGCTA
ACTTCATCATTACTCTCATTTAACTGGACAGGATTAATAG
CAGATTAGATATTACAGAAGAGAGAATCAGTAAACTTGAA
GATGAAGCAATAGGTTCTATCCAAAATGAAATACAGAGAG
ATAAAAGGCTGGGAAAATGGCCTCTAAAACCGCATTAAAT
CATCTTAAGGCCGGGCGTGGTGGTTCACGCCTGTAATCTC
AGCATTTTGGAAGGCCGAGGCAGGTGGATCACCTGAGGTC
AGGAGTTCGAGACCAGCCTAGCCAAACACAGTGAAACTCT
GTCTCTACTAAAAACACAAAAATTAGCTGGGCATGGTGGT
GCATAACTATAATCCTAGCTACTCGGGGGGCTGAGGCAGG
AGAATCGCTTGATTTTTAAAAAACATGTAATTGAGTACCA
GAAGCAGAAGAGAGTATGGGAGACAACAAATATGTGAATA
AATAATGTTAAAAATTTTTACAAATTTGACAAAACTAAAC
TCTTTTACAAATTTGACAAAAACAAAAAATGTATAGCTTC
AAGGAGCTCAACTAACTTCAAGCAGAATAAATACAAATAA
AATCACATCAAGTCATAATACTAGAAAACCAAAAGGATAA
AGAGAAAATCTTACTGTAGCCAGAGTAAAAGGATACAAGG
GGAAGAACAAAAATAAGGAAAATACGGACCTCTTATCAGG
AACTACACAAGCCAGAAGACAATGGATGACTCCTGGAAAG
CACTTTAAGAACAGAACAGGCTGGACACAGTAGCTCACAT
CTGTAATCCCAGCACTTTGGAGACCGAGGCGGGTGGATCA
CTTGAGGTCAGGAATTCGAGACCTGCCTGGCCATCATGGG
GAAACCATGTCTCTACTAAAACTATAAAAATTAGCTGGGC
ATGGTGGCGCGTGCCTGTAATCCCAGCTACTCGAGGTAGA
GGCAAGAGAATCACCTGAACCCGGGAGGCGGAGGTTGCAG
TGAGCCGAGATTGCAGCCACTGCACTTCAGTCTTGGTGAC
AGAGCGAGAGTCAAAAAAAAAAAAAAAAAAAAGAAAGAAA
GAAAGAAAGAAAGAAAAAAACAGAACAAAACAAACCATCC
ATCAACATAGAATTCCTAGCAAAAATATCTTCCAAAAATA
AGGATAAATCAAAAATGTTCAGATATGTAAAAGCTGAGGA
AATTTACTGCCATAAAAAATGAATTTCTTCAGGCAAAAGG
AAAACGATAATAGAAACTTGGATTGAAGTTCATTAGAAAT
TATAAATAGTTGGGTTAATATAACACTAATTTCCTGTAGT
TTTAAAGGTTTCTTTATAAGATAATTAATGGTTTAAATAA
AAAATAATAATATGATAGGATTTATAATATATGAAGTAAA
ATGTATAATAACAATAGTATAAAAGTTGAGAATGGTAACA
TTATATATAAAGTGGTATAATTGTATTTGAAGGTAGACTC
TGGTAAGTTAAGGATATATATTATCAACCTCAGAGCTACC
ACTGCAAATAAAAACAAAACCAAAAAGCTACAGCTATAAG
CCAATATTGTAGAGAAAAATAAATCATAAAAATTCTCATT
ACTGTATTCCATTAGAAACCTAGAAAAAAACCTTGGGACC
AGCCTGGTCAAAAGGGTGAAACCCCGCCTCTACTAAAAAT
ACAAAAATTAGCTGGGCATGGTGGCACATGCCTGTAATCC
CAGCTACTTAGGAGGCTGAAGCAGGAGAATCGCTTGAACC
TGGGAGGCAGAGGTTGCAGTGAGCTGAGACTGTGCCATTG
CACTCCAGCCCGGGTGACAGAGCAAAACTCTGTCTCAAAA
AAAAAGAAAAGAAACCTAGAAAAAAACCCAAATAATAGCA
AGATTTAAAAGAATGATATCAAACATTGCTTTAAATATAA
GTATTCTAAATAGCTCAACTAATATAGCAGAGATTGCAAG
ACTAAATAAAAAAGAATTCAGCTATGCTGCCTACAAAAAC
CATACTTCAAATATCGACACAAATGGGTGGCCTCTTCATC
TTTGATAAAGCACTGACATCTCCATCCTAGTAAGTAGACC
TTGAGTTTTAAAAACAAATAAGTAAATAAGTATATAAATA
AAAGTAAAGGGATGAAATAAGATACATTATATAAACAATA
AACAAAAGAAAGCTGGAGTAGCTATGTCAGTATCAGAGAA
AGTAAATTTCACAACAAGGAATATTTCTAGGGATAAAAAG
GATATTGCATAATAGTAAACGTGTAATTCAGTAAGAATAA
CAATTTTTATATACCTCTAATAGCTCCAAATTATATGAAG
CAAAATCTGAATTGGCAGGAATAAACAGATAAACTGACAA
TTATAGTTGGAAATTTAAATACTCTCCTTTCAGTAATTGA
TAAAGCAAGTAGATGGAAAATTCATAATGATAGAGAATGC
AAGATTGACATAATTGATATTTATAGAACACTTCATACAC
AAAATGTAAAATATACATTTTCCCAAGGGCATCGGGAATA
CGCAGTAAGCTTGACAATATACTGAGACTTGGTTAAGTCT
CATTAAATTTAAAGCGATTGGGACCATGCAGAGCATGTTC
TTTAATCACAACAGAATTAAATTAAGATTTACAATAGAAA
AATATCTAGGAAATTTACAAATATTTGGTAATTAAACCTT
ATACTTTGAAATAATACACAGGTCAAATAAATCATAAGAG
AAGTTAGAAAATATTTAAAACTGAATACAAATGAAAATAC
GAGCGAGTTGTGGCTGACGCCTGTAATCCCAGCACTTTTG
GGAGGTTGAGGCATGATGATAGCTTGAGACCTAGAGTTTG
AGACCAGCCTGGGCAACACAGTGAGACTCCATCTCTACGA
AAAGTAAAAGCTTAGCTGAGCGTGGTGGCATGTGCCTGTA
GTCCTAGCTACTCAGGAGGCTGAGGTGGAAGGATTGCTTG
AGCCGGGAGGTCCAGGCTGTCATGAGCTATGATCACGTCA
CTACGCAGTGAGACCCGTTTCTAAGCGGGGAAAATGGGGA
AAAGACAACAAACAAATTTTGGGGGTCAGGTAAAGCTAAA
ATATTTATATTAGAAAAAAGAGAAAGATCTAAAATCAGTT
ATTTAAGCTTCCAGCTTAAGTAGCTAGTAAAAAAAGAAAA
AAAGATAAGCACAGAAATCAATAAAATAGAAAATGGACCA
TCTTATATACATAAATCAATAAAATTAAAAATTGGTTCTT
TGAAAAGATCCATGAAGTTAGTAAAATTTAAGCTGAATGA
TGAGAGGGAAGTGGGTGGAGAGAACACAAATTACCAGCAT
CAGGGATGAAAGAGAGAACATTACATATTACAAGGCTTAA
AAGGATAATAGAATAATCTAAAAAACAAGGTACCAATAAT
TTTGACAACACAGATAAAATAGAAAAAAGCTTTGAAGGAC
AGAACCTACTAAAACTGTGTAAAATAAAATAGAACATTCA
AAAAACCCTTTTGCAATTACAAGATTTAATTTATCTCTCT
TTCTTTTTGAGACAGGATCTTTCTCTGTTGCCCCAGTGGA
GTGCTTTAGCATTACCACAGCTCACTGCAGCCTCAAACTT
CTGGGCCCAAGCGAAGATCCTGCCTCAGCCTCCCAAGTAC
CTGCCACCATGCCCATCTAAGTGTTTTTGATTTTGTAGAG
ACAGGGTCTTGCTATGTTGCGCAGGCTGGTCTTAAACTCC
TGGTCCTAACCTGTCCTCATGCCTTGGCTTCCTAAAGTGT
TGGCATTACAGGCATGAGCCATTGCTCTTAGCAAAAAATT
TAATTTCTAATTAAGACCCCCCACAGAGAAAATTCTAGGC
TCAAGCACTAAGGAATGAATGATACCAATTCTACACAAAC
TCTTTCAGAAAAGGCATGAGGAGGAAACACTTCTCAACTA
ATTTTATGAGGTCAGATTATACCAGAGCCTGGGTGTGGTG
GCTCACACCTGTAATCCCAGTACTTTGGGAGGCCAAGGCG
GGTGGATCATTTGAGGTCAGGTGTTCGAGACCAGCCTGGC
CAACATGGTGAAACCTTGTCTCTACTAAAAATACAAAAAT
TAGCCAGGCACATGCCTGTAATCCTGGCTACTCAGGAGGC
TGAAGCAGGAGAATCACTTGATCCTGGGAGGTGGAGGTTG
CAGTGAGCCAATATGGTGCCACTACACTCCAGCCTGGGTG
ACAGAGCCAGACTCCATCTTAAAATATCTATATCTATATC
TATATCTATATCTATATCTATATCTATATCTATATCTAGA
TATATATATATCTGATACGTAAACCAGAGCAGTTTGTAAT
CATGCTTAATGACATAATTAGAAGGAAAAATATGAACCAA
TGTCTTACCTGTACATAGTTACAAAAATCAACAAATATTA
CCAAATAAAATCCATCAATATATAAGAACGATAATACACT
ATGACCAAGTCAGACATATAACAGAAACACAAGGTTATTT
TAACATTTGACAATCAAACAATGAAATCTTCATATTAATC
AACTAAAAAAGAACTACTCTGTGGTTATCTAAATAGATGC
AGAAAAGTCATTTGATAAAATCCAACATCTAATTATGATA
AGAATTCAACAAACTGGAATGGAAGGAAACTTCCTCAGTC
GGATAAAGGGCATCTATAAAAAACTACAGCTATTAGTGCT
GAAAGATCAAATGCTTTTCTTTAATAACAGGAGGACAAAA
AAGATGGGGACTCTCATAATATTTATTCAACATTATGCTT
GAGGTCCTACCCTGTGAAAATAGGGAAGAAAAACAAATAG
GAAGCACACAGGTTGGAAAGAAAGAAGTAAAACTGTGTTG
ATTCACAGATAACATGTAGAAAATACTAATCAATCTACAA
AAAAGCTACTAGAACTATAAAGAGAGATTATGGGTTCAGT
TGTGCTCCCTCCATTCCCCCAATGTATATATTGAACTCCT
AGTCCCCAGTATTTCAGAATGTGACTTTATTTGGAGATAG
GGGCTTTACAGAGTTAAAATGAGGTCACTAGGTTGGGCCC
TAATCCACTATTTCTGGAGTCCTTATAAAAAGGGGACATT
ATGAAACAGACATGCATACAGGGAGAATGCCACATGAATG
TGAAGATGGCCATCTGCAAGCCAGAGAGAGACACCTAGAG
CAGATCTTTCCCTCATAGCCCTGATAGGGAACCAGTCCTC
CCAAAACCTAGATTCTTTCCCCCGCCCCCACAGAGATGAA
GTCTTATTCTGTTAGCCAAGCTGGAGTGTAGTGGCATGAT
CTCGGCTCACTGCAACCTCCGCCTCCTGGGTTCAAGTGAT
TCTCGTGCCTCGGCCTACTGAGTAGCTGGCATTACAGGTG
CCTGCCACCACACCTGGCTAATTTTTGTATTTTTAGTATA
GACGGGGTTTCACCATGTTGGCCAGGCTGGTCTCGAACCC
CTGACCTCAGGTGATCTGCCTGCCTTGGCCTCCCAAAGTG
CTGGGATTACAGGAGTGAGCCATTGTGCCCAGCCCAAGAA
CCTAGATTCTGCACTTTTAGCCTCCAGAACTGTGAGACAA
GACATTTCTATTGTTTATACAACAACCCTATCAATTAATA
CAAGAGAGTTTAGCAAGCTTAAAAGATACAAGGTCATTTT
ACAAAAATAAATTGATTTCTATTTACAAGCCACAAAATGC
TGAAAAGTGAAATTAAAAAACCCACTGACAATGGCATGCA
AAAACATGAAATACTTAGGAATAAATATAACAAAATATAT
ATGTACACTGAAAATTACAAAACACTGTTAAGAGAAGTGT
CATTCAGAAGACTTAAATAATGGAAGAGATGTATGATGTC
TGAGTCAGAAGGCACAATATTCTTAGGTTCTCCAAACTGA
TCTATAGATTCAAAGTAATCCCTGTCAAAATCCCAGGAGG
CTTTTGGGAAAATTAATATTCTCATTTTATTCTGAATTTT
TATGAAAAGTAAGGGCTCTAGAATAGACAATACCATTTTG
AAGAAGATCATCATTGGAAGACTTACATTACCCAATTTCT
TGACTTATCATCAAGCTACAGTGATAAATACAGTGTGATA
CAGACGTAAAGATAAGACATATAGATCAGTGGAACAGAAT
ACAAAGGCAAAAGTAGATCTATGTTTATATGGTCAATTAA
TTTTTAATAAAGGTGCTGTGGTAATTCAGTGGGGAAAGGA
TAATTTTTGTAACAAATGGTGTCAGAACAGCTAGATCTCT
ATATGGGAAAATATATAAACTTTAACTTTTATTTCACACC
ATACACAAAAATTTACTCAAATAGATCACAGACTTAAATG
TAAAATTTCAAATTATAAAACTTCCAGGAGAAAACATGAG
AGAAGGTCTTTGCAAACTAGGTAAAAGTGAAGATTTCTTA
GATAAGACACACAAAAAGCATGATGCGTGAGAGAGAAAAG
TGAATCATGAGAGTCCATCAAAATTAAGTTTGTGTTTTAT
GAAAGACATCATTGAGAAATTAAAAAGACAAGCAATAGAC
TGGGAGAAAATTTTTGTAAAACATATATGTGATATAGGCC
TTGTATCCAGATATATGAGAAATCACAGAAGATAACTCAG
TAAACATATAGGCAAAAGATTTTAACAGACACTTTACAAA
AGAAAATATACAACCAGCCAATAAGCACATCAGAAGATGT
TCAACATCATTAGTCATCACAGAAATAAAACTAAGTTCAC
CGTGAGATAACATTCACATCAATTAGATTGGCATACGTTG
AAAAGACAGACACACCATGTGCTGGCGAGGATGTGGATCT
GCTAGAACATTCATACATTATGGGAATGTAAGATTTGGAA
AGGATTTTGGACATTTCTTAAAAAGTTAAATATCTACTTA
CTATTTGTTGTTTTTGTTTGTTTTGTTTTTTGTTTTTTTT
GAGACACAGTCTCATTCTTTTTTGCCCAGGCTGGGGTGCA
GTGGCACAATCTCGGCTCGTTGCAACCTCCGCCTACCAGG
TTCAAGCGATTCTCCTGCCTTAGACTCCCAAGTAGCTGGG
ATTACAGGCGTGCACTGCCATGCCGGGCTAATTTTTGTAT
TTTTAGTAGAGATGGGGTTTCACCATATTGGCCAGGTTGG
TCTCGAACTCCTGATCTCAAGTGATCTGCCCGCCTCGGCC
TCCCAAAGTGTTGGGATTACATGCGTGAGCCACAACGCCC
GCTCCCATTTATTTACTTGACCCAGCAATTTCACTTTATG
TGTTTCCCAGGATAAATGAAAACCTATGTCAATGCAAAGA
CTTCTACATGAAAGTCAATAGAAGCTTTCATTCATAAAAG
CTTCAAGCTGGAAACAATATGAATACAAATCAACAAGTGA
ACGGATACACCAATTGTATATCCATGCAAATAAACACTAC
TAAGAAATTAAAAAAAAAAAAAATTGTTATGTGCAACAAA
CAAGGATGTGTCTCTAAAACATTATGCTGAGTAAAAGAAA
CAGACATAAGGCCAGGCACGGTAGCTCATGTCTGCAATCC
CAGCACTTAGGGAGGCCGAGGTGGGTGGATCATGAGGTCA
GGAGACCTAGACCATCCTGGCTAACATGGTGAAACCCTGT
CTCTACTAAACACAAAAAAATTAGCTGGCGTGGTGGCGGG
CGCCTGTAGTCCCAGCTACTCAGGAGGCTGAGGCAGGAGA
ATGGCGTGAATCTGGGAGGCAGAGCTTGCAGTGAGCCGAA
ATCGCACCACGGCACTCCAGCCTGGGCAACAGTACGAGAC
TCTTGTCTCAGAAATAAAAAAAATAATAATGAAGAAACTG
ACATAAAAGAGTATACACTGTAATTCCACTTATATTAAAC
TCTAGGAAAATATGAATTTATTAGTGACAGAAAACAGATC
AATGGTTGCCTGTGTCTGGGAGTTCCTGGAGTACATAACT
GGAAAGGGGTATAAAGATACCTGTAATGTCAAGAAATGTT
TATATTCTTATTTTGGTGGTGTTAATAGAGGCGAATACAT
TTTTCAAAATTTATTGCACTATGCACTTAAAATGAGTGTA
TTTTATTTTATGTAACGTATATCTTTTTGAAGTTTTTTTT
TTTTTTTAAGACAAAATATTTTCGGCCAGGCGTGGTGGCT
CACGTCTGTAATCCCAGCACTTTGGGAGGCTGTGGTGGGC
AGATCACGAGGTCAGGAGTTCGAGACCAGCCTGGCCAACA
TGGTGAAACCCCGTCTCTACTAAAAATACAAAAATTAGTT
GGGTGTGGTGGTGCGCGCCTGAAGTCCCAGCTACTCAGGA
GGCTGAGGCAGGAGAGTCACTTGAAGCCGGGAGGCGGAGG
TTGCAGTGAGCAGAGATTGTGTCATTGTACTCCAGCCTGG
CGACAGAGCAAGACTCTGTCTCAAAAATAAATAAATAAAT
AAATAAATAAATAAATAAATAAATAAATAAATAAATAAAT
AAAGATACAGCTTTTCAGGCCGGGCAGGGTGGCTCACACC
TGTAATCCCAGCACTTTTGGGGGCTTAGGCGGGTGGATCA
CTTGAGATCAGGAGTTTGAGACCAGCCTGGCCAACGAGTG
AAACCTCGTTTCTACTAAAAATACAAAAATTAGCTGGGCG
TGGTAGTGCGTGCCTGTAATCCCAGCTATTTGGGTGGCTG
AGGCAGGAGAATCGCTTGAACCCAGGAGACAGAGGTTGCA
GTGGGCCGAGATTGTGCAACTGCACTCTAGCCTGGGCGAC
AGAGCCAGACTCTGTCTCAAGAAAAAAAAAAAGATTTTCA
GAACAGATAAAAACAAAATAAAACTGTGTAATTATAAAAT
ATTTATAGTTCTAATAAGCTGAAAAATAGTATGAAATGAA
AAGTAAACTGGTGCTTAAAATAATAGATTATATTGTCTTC
ATGATGCAGCTATAGGGACAGCTCTCATTTATTGAAAGTA
CTCGTGGGTTATTTTTGGAGAAAAATAATTGATGAAAATT
AGTATCGCAACTTATTTAATCAAACCTAAAAAGGAAATGG
AATGTGAGGAGAGATAGGATGATTCCTTCAAGGGAGCGTG
AGATTGAGAAAATGTTTCTTTTGAAAGGGAAATATTTGAG
CAGTTTAAGTGCTATTAGGAAGACTTAGGAAGGTAGAAGC
AGTTACAGATTCTTGTTTACAAGTGCATAATTGGGGGAGT
GAAGTCCCTGAGAAGCAAGTTGCCTCAAAACACAGTATGA
CTGTTCAGTTTTAGGAGTAGTCAGAAAGACATTTCCCATG
GCTGTAACAGGAAGAAAGGAGGTAAGAATGGGTATAGATT
TTCGCACATTTGCAGATTTGGGTGTCAGAAAGTTGAAGGT
GTTCCTGTCAGACATCTTATGTTTTCTGTGAACTAGAAAA
TAAGGTCATCTTCTGAGAGTTAGAATGGAGATTGTTGTTG
TAGGAGATTAGAAAAATACTGGGCCGGGCGCGGTGGCTCA
AGCCTGTAATCCCAGCACTTTGGGAGGCTGTGGTGGGCAG
ATCACGAGGTCAGGAGTTGGAGACCATCCTGGCTAACCTG
GTGAAACCCCGCCTCTACTAAAAATACAAAAATTAGTTGG
GTGTGGTGGTGCGCCTGAAGTCCCAGCTACTCAGGAGGCT
GAGGCAGGAGAGTCACTTGAAGCCGGGAGGCGGAGGTTGC
AGTGAGCAGAGATTGTGTCATTGTACTCCAGCCTGGCGAC
AGAGCAAGACTCTGTCTCAAAAAAAAAAAAAAAAAAAAAA
AAAGAAAAATCCTGGAACTGGCAGAAAGGGCTGTGGGGAC
AGAGCGAGACTCCGTCCCCAAAAAAAAAAAAAAAAAAAAA
AAAAAGAAAAATCCTGGAACTGGCAGAAAGGGCTGTGGAG
AAGCATTGAGGCCCAGTTAGACGTCCTACATTTAAAGTAT
TTGCACAGTGCTGGGATTTTTTTCCACCCCATTCTGCAGC
AATAGTGTACCATGGGATGATATGGACATTTGCACACACA
CAAGTTTGGGAGATAGAAAGAACAAGAGGCAAGGGAGCTG
AGGACACTGGCAAAAGAGTGATTTCAGTGATGGATCCTGC
AGTCTAATCTGTAGAAAAGATGGGAAGACTCAAAGACACT
GATCCACAGTCAGAAGATTGAGGTAGTGGATGGACAGTCC
AGAGAGAGTAGGCTGGCTCACTGAGGGAAGGGACTTAAAA
AGACAAGAGCAGAGAGCCAAAAATGGACTCTTAGAGGACA
TCTATGTCTGGTTGGATGGGATTCTCCCCCTACAAAACGA
ACAAGCAAACTGGGGGAAAAATAAAGGGAGGGAAGGGAAG
CATAAAATTAACGTCAGAGAAATATCACAGGAGTTACTAG
AATGGTATCCATCCTGTATTTCCCTTGTTCAAGAAGTGAA
TGTATTTCTTTATTGTTCATTGTAGAAAAATGAAGCACAA
GGCTTGACTATACAGTGGCCACTCAATAGATTATCTGCTG
AAGAATGAATGAATGAATAGTAAATGCAAATTTCTTATTC
AAACCTTAAAAAAATCCTCTATTATCTTTCTAGCTCTTTA
TTTTTCCTTAAGCAGCCTATACGCAATTTAATAGTTACTC
TGGGAAGCAATGGAGTTGTAATTTGTGTTGGAGCCAGACA
GAATTTTGTTCAAATTCTAAAACTACCAGACACTAGACTG
ATCATGGCAATGTCTGACAAAAGTTTTCCTCCCCTACCTG
CTCTCTCCCCTCCCTTTGGGGATTCGAAGGTAGAAGGTAG
TAAGAACAAGGCCTTTCCTCAAATAGCAGTTTTATCTCCC
AAGAGGATCTGGATTTTAAATTACTATGTGCAAAGTTACT
AGGGATGCAAAAATGAATTAAAACAGATTTTACTATAAAG
GAATGTTTGAGTCTGATGGGGGAGTCAGACGTAGACATAA
ATACAAGACAAGACATGGTGAAAATCCTAAACATGAAGTT
TGCAAGTTCTAGGAAAGGCCTAGGAAACAATTATCTCTAA
GGAGTGGGTGGGATTAGGGAGGTTTTATAAAAAAAAGTGA
CACTTGAATTGGGTACTGCAGGAACAGTCTAACGAAAGGT
AAAGACAGGGTGCTGGAAAGTTTGGTACCTATTGAGGAAG
ACAACAGCACTAGAGATCTATTACTTTAACAATCAATTGT
TTTGCTTCTGCCTTTAGAAGCTTATTTATAGTTTAATAGG
GAAATAAAACAAGTATATAAAATACATAGAAAACTAGTGG
GCTTCACGAAAAGCATTACACCCTGTTTTGAAGATCCTTC
TGAATTTTATTTTATTTTTTTATTTTTTATTTTTATTTTT
TGAGACGGAGTCTCGCTCTGTCGCCCAGGCTGGAGTGCAG
TGGCCGGATCTCGCTCACTGGGGTGTCTGCCTCCGGTTTA
CGCCCTTCTCCTGCCTCAGCCTCCTGACTAGCTGAGACTA
CGGTAACCACCTGCATGACTAGTTTTTTTTTTTTTTTTTT
TTTTGTATTTTTTAGTAGAGACGGAGTTTCACCGTGTTAG
CCAGGATGGTCTCGATCTCCTGACCTCGTGATCCGCCCGT
CTCGGCCTCCCAAAGTGCTGGGATTACAGGCTTGAGCCAC
CGCGCCCGGCCTGAATTTTAAATTCTGATGCAGTATCCTC
CCCCCACACCTCAATCCTGGAAAATAGATGTTCAGAATCA
CCTCTTAGAAATATGATCCATAAACTACAGCATTTAAGAG
CGACATCCTGCATTGCCTAGATGCAATTTCAAATTACTGT
ACTTAGCTTCTATGAGCCTGTTAACTTTTTAATAAAATGA
GGATAATACTTTCCTCAAAGAATTGCTAAGAACGACACCG
GATAAAGAATGCATGACAAACACAGCACCTAGTATCTATG
TCCTAAATTTACATTTAATAAATAAGTAGATTGGTACGTG
CAGTTTAAAAGGGGTTTCACCAGGCAGCACAGTTCCCCTG
GCTGTAGGCGATAGACCACGCCTTCCTAATCAGCTGGCGC
ATTCCCTGACTTGCGGAAATAGCGGTCCAAAACCGCGTCT
AGCATCAGCAAAAGCACGTGCTCTCTCTCTCCCCGCAACA
ACAAAAGAGAACAGTAACTCCGGCGCAGGCACTTCCAGTA
GAGGTCTTGTTTTTAAAATCCATTCGAAAGGGCCAATCAG
AGGCGGTAGTCTGAGTGCGCAGGCGCCGATTGGTTCACAG
CTACTTAGAGTAACCAATAGTCTTGGAGGTAAGTTTGGTT
GAGACCAGAAGCGGGCGAATCGGGAACCGGTGGCGGCTGC
GGGCAGTTTGAATTAGGCTCTGGGCTCCAGCCTGCGGAAG
CCGCACCAGGACTGGACTCTCCGAGAGGTTGTTTTTCCTT
CCAGGATAGCAAGGTGAGCGTCCTGACTGGGTCCGGATCC
TGGTCCTGGCAGCGGGCGGCGGGCGGCGGGCGGCGGGCGG
CGGGCGGCGTGGGGGTGCCCGTGGCTTTTGCTGGCGGATA
CTGGGCGGGGAGGCCTCTGGGATCACTTTCCCGGCCCTGT
AGGTGCCGGGGTCCGCCCCCTCCCACCCGACGGAACTGGA
GAATCCGCCCCGGGATGTGGTTCGTAGGGGTGTCGGCGCC
CCTCTGCTTGGGTTCAAGCTGGTCTTGGATTAGTGTCCCA
GATCCTACTCGGTCACGAACTCTCACTTTAGAGGATCATT
TTCTTCCTCCTTAAAAAAAGTGGAGATGACTAGGTATTTC
CAAGCTGCCTTCCCAGTCCCGTAACCAACCTTATTGAAAT
TCGGGCCCCGGTCCTTTGGTTTATTGAGTAGATGATGTAA
GCTTGGGTTTTGATCTGGGCGGCGACGTGGGGTGCCTATG
GTTAGTTACGCTAGCATTTCTCTTTCCCCTCTCTTCTTTC
TCCCGTCCACATTTTTTTTTTTTTTTTAAATAGAGGTAGG
TCTCCCTGTGTTGCCTAGGCTGGTTTGGAATCTCTGGGCT
CAAGGGATCCTCCTGCCTCGGCCTCTCTGAGTGCCAGGAT
TACAAGCTTGTTAGCCACTACGCCCGGCCTTCCCGTTCAC
ATTTATTTGGACGCGCCTGTGTGCCCGGCTCTGCTGTGTA
ATGAGGACCCAGAAATAGAAGGCATGGGTCGTGTCCTTGA
GGAGCCTGTTCTAGAGGAGAAGGCAGGGTTATCATTCTCG
GACCCAGTCTTGGTATATTGCACGCGGGCTCTGGCTTTTT
AGAGGAGGTGGGAATTCTGACGACGGGAAAGCTGTGGTGG
AGGTGGGGCAGGAAGAGGTCACACAAGAGCTTCCTTGGGG
ACTTTAAGGGACTGTGTAGTTCGGGCATGAAGAGTGTCCT
CCACGTATTTAAGGTACAAAGATACAGCATTTTCTGGAAA
GGACAATGCATCCATGCAGGAACCTTCAACTAGGGCTTTT
CTTCACTCCCCACCTCGATTCCCTGTTCCTCAAAAGTAAA
CTTGTGAGGTTTTTTTTTGTTGTTGTTCTTTTGCCCCAGT
GGCCCAATACAGGTGGCTGATAACTGATGCTTTAATGGGC
CCAAATCTGCTCTAATCATAATTAGCTTGGTCTACATCTA
TATTGCTCTATGTCTTAGACTTTGGAATGGAAAAGCATTC
AGCTTGCCAATCTTCTTTATGTTTATTCCCCTCACTTTCT
AATCTTTCTAAATTCCTCCTTTTTATATTCTGTCGGCTAT
AGAATCTTGATGTAATGACTTCAGTGGCTGGCTGAATTGT
TTAGGGCAATTACAGTTGTGTGTCTCTGGGGTATAGTTCT
CTGACTCCTGACAAACTAGATTGGAATGGAGGACGTTGAG
ACAGGGTCAGTTGTCCTTTGTTGGTTGAGAGGCATGTGAC
TCCTTTCAGTAGTTTTGGGATAAATGGGAGTGGAGTATAA
GATGCTATGTTCCAAGAACTGAGAACTAGAAAAAAAAAAA
AAAATTAAACTGGTAGCAAAACACAGCTTTCCAAGCCTTT
GATATCCAACTTCGATGTTGTCCAAGACCTTTGCTTCTCC
TTCTTAATTTTTTTTTGATTTTTCTTAGTACTTTCATTAA
CTGCTTATTGTTTTGATTAAAAGTTTCATTGATAAAATCG
ATTGAAAAAAACCATGAAAATGGCCGTTAACTTTATTTAG
TAAAAAACCAAATTCTCAAACTCTTGCCTAAGTAACTGGA
AAATGAATGATTTTTCTTTTATTTATGTTCTGAAGGCTAA
AATAAAGGACAGTTGCCATACTTTTCTTCCAGCTGATTTC
TGTTTCCTAAGATGTGGCTGAGAAGGAGGTAGGCCACTTC
ACCCTTTGTACCATAGGCTGAAATATACAAGTGAAAAAGT
GTTTTTAAAAAGTATGTAATAGCTAACATATATGGAAAGC
TTACCAGGTGATACTGTTTCTAAGGCCTTAGGAAGTCACC
ATCATTATCGTCGTTTTACAAACAAGGGAAACAAGACTTG
CCCAAGGTCATACATCTTGTAAGTGGCTGAGCTAGAATTG
AATCCGCTTTGAATTGCTAACTTTGTATTGTATATGTCTT
TCCTGGTCAGTGTCTGTCTGGAACATGACTTTACCACCTT
TTGGAATGATTCTAGTACTAATATGGCATTTGCTCTTCAT
TCATGCGTACATTCATTATTAAAAAATGATAACTGCTTGG
AAGGAGATGGGCTACCTGTGCTGTGAGTAACTATGATGGG
AAACTATGGCTGGGTCAAGGATCTCAGAAAAGTTTCCCAG
AGGAAGAGGGACAAAGTGTGAGTGGTAATTAACAATGTGA
AGAGGGAAAGAGGAGCATTTGCAGAGTACCTTGTCATGCA
TTTTCTTTGTTTATAGGACCTATTTCACCTGAAAACCTTA
TGGCAAAATATTATTTTTTTCTTAGCTTCTATTTTTGGTT
CGGGGGTACACATGCAGGTTTGTTATATAGGTAGACTCAT
GTCATGGATTGTTGTACAGATTATTTTGTTGCCCAGGTAC
TAAGCCTAATACTCAATAGATATTTTTTCTGCTGCTCTTC
CTCCTCCAACTCTCCACCCTCAAGGAGGCCTCAGTGTCTG
TTGTTCCCTTCTTTGTATTCATTTGGTTTTCTGTTCTTGC
ATTAGTTTGCTAAGGATAATGGCCTCTAATTCCATCCATG
TTCCTGCAAAAAACATGATCTCATTCTTTTTTATGGCTGC
ATAGTATTCCATGGTATATATGTACCACATTTTGTTTATC
CAATCTGTCATTGATGGGCATTTAGGTTGATTCCATGTCT
TTGCTATTGTGAACAGTGCTGCAATGAACATTTGTGTGTG
CATGTGCCTTTTTAAAATTTTAAGTAGATATGGGATTTCG
CCATGTTGCCCAGGCTGTTCTTGAACTCCTGAGCTTGGTT
ATCTGCCTGCCTTGGCCTGCCAAACTGTTGGGATTATAGG
CATGATACACTGTGTGTCTTTACGGTTGAATGATTTACAT
TCCTCTGAGTATATACCCAGGAATGAGATTGCTGGGTTGA
ATGGTAGTTGTTTTTAGCTCTTTGAGGAATTGCCATACTG
CTTTCCACAATGGTTGAACTAATTTACACTCCCACCAACA
GTGTATAAGTGTTCCCTTCGCAACTTGGCCAGCATCTGTT
ATTTTTTAACTTTTTAATCGTAGCCATTCTGACTGGTGTG
AGATGGTATTTCATTGTGGTTTTGATTTGCATTTCTCTAA
TGATCAGTGATAGTGAACTTTTTTTCATATGCTTGTTAGT
CACATGTATTTTCTTTTTTAGAAAAGTGTCTGTTCATGTC
CTTTGCCCACTTTTTAATGGGGTTGTTGTTTTTATCTTGT
AAATTTGTCTAAGTTCCTTGTAGATGCTGGATATTAGACC
TTTATCAGATGCATAGTTTGTAAATATTTTCTCCCATTCT
GTAGGGTGTCTGTTCACTCTGTTGAGTTTCTTTCGCTGTG
CAGAAGCTCTTCAGTTTAATTAGATCCCATTTGTCAGTTT
TTGCTTTTGTTGTGATTGCTCTTGGTGTCTTTGTCTTGAA
ATCTTTGCCCATTCCTGTGCCAGGATGGTATTGCCTAGGT
TGTCTTCTGCGGTTTTTATAGTTTGGAGTTTTACATTTAA
GTCTTTAATCCATCTTGAATTAATTTTTGTATATGGTGTA
AGGAAGGGGTCCAGTTTCATTCTTCTGCATATGGCTAGCC
AGCTATCTCATTTATTGAATAGGGAATCCTTTCCCCATTG
TTTGTTTTTGTCAGCTTTGTCAAAGATCAGATGGTTGTAG
GTGTGCGGCTTATTTCTGGGCTCTTTATTGTGTTCCATTG
TTCTATGTGTCTGTTTTTGTACCAGTACCATGCTGTTTTG
GTTACCGTAGCCCTGTAGTATAGTTTGAAGTAGAGTAACA
TGAAGCTCTCAACTTTGTTCTTTTTGCCTAGACTTGCCTT
GGCTATTTGGGCTTGTGTTTGGTTCCATATCAGTTTTAAA
ATAGTTTTTTCTAGTTCTGTGAACAATGTCTTTGGTAGTT
TGATATGGATAGCACTGAATCTGTAAATTGCTTTGGGCAG
TATGGCCATTTCAATGATATTGATTCTTCATATTCATGAG
CATGGGATGTTTTTCCATTTGTGTCATCTCTGATTTCTTC
GAGCAGTGTTTTCTAATTCTTTTCTTTTTGAGATGGAGTT
TTGCTCTTTGTTGCCCAGGCTGGAGTGCAGTGCTGCGATC
TCAGCTTACTACAACCTCTGCCTCCCAAGTTCAAGTGATT
CTCCTGTCTCAGCCTCCCAAGTAGCTGGGTTTACAGGCGC
CTGCCACCACACCCGGCTAATTTTTCTATTTTTAGTAGAG
ATGGGGTTTCACCATGTTGGCCAGGCTGGTCTCTAACTCC
TGACCTCAGGTGATCTGCCCACCTTGGCCTCCCAAAGTGC
TGGGAGTACAGGTGTGAGCCACCGTGTCTAGTCTTTTAAT
TCTTCTTTTACAGATCTTTCACCTCCCTGGTTAGCTGTAT
TACTAGGTGATTTATTCATATTGTGGCAATTGTGAATGAG
ATTACATTTTTGATTTGGATCTTGGCTTGGCTGTTGTTGG
TGTATAGGAATGCTCGTGGTTTTTGTATATTGATTTTCAT
ATCCTGAGAGTTGGCTAAAGTTGTTTATCAGCAGAAGGAG
CTTTTGGGCCAAGACTATGGGGTTTTCTAGATGTAGGATC
ACATTGTCTGCAAACAGGGGTAGTTTGACTTCCTCTCTTC
CTATTTGGATGCCTTTTATTTCTTCCTCTTGCCTGGTTGC
TCTGGCCAGGACTTCCAATACTATATTGAATAGGAGTAGT
GGAAGAGGGCATTCTTGCCTTGTGTGCCAGTTTTCAAGGG
GAATGCTTTCAGCTTTTGCCCATTCAGTATGATGTTGGCT
GTGGGTTTGTCATAGATGGCTGCTTATTATTTTGAGGTAT
GTTCCTTCAATACCTAATTTATTGAGAGTTTTTAACATGA
AGGGGTGTTGAATTTTTAATGAAAGCTTTTCTGCATGAGG
TAATCATGTCATTTTTGTCTTTAGCTATGCTTATGTGATG
AATCATATTTATTGATTTGCGTATGTTCAACCGACTGTGA
ATCCTGGCGATGAAGCCTGCTTGATCATGGTGGATTAACT
TTTTGATGTGTTGCTGGACTCGGTTTCCAAGTATATTGTT
GAGGAATTTTGCATCGTTGTTGATCAAGGGTATTGGCTTG
AAGTTTTCTTTTTTTGTTGTGTCTGCCAGATTTTGGTATC
AGGATGATGCTGGCCTCATAGAATGAGTTGGAGAGGAGTC
TCTTCTCAATTTTTTGGAAACCAGGGGTGCAAAGTACCCC
GTATACCCAGCAGTAATCCCACAGGAGAAGGCAGAGACCC
CAGGCCATTTAATCAGCAGCAAGGTGATTTTGTGATATGT
CTTTTCACAGTTGAGGTACATGGACTCCACCAGTTATGAT
GGGAATCAATTTCTTGGCCGGGCGCGGTGGCTCAAGCCTG
TAATCCCAGCACTTTGGGAGGCCGAGACGGGCGGATCACG
AGGTCAGGAGATCGAGACCATCCTGGCTAACACGGTGAAA
CCCCATCTCTACTAAAAAGAAGACAAAAATCTAGCCGGGA
GGCTGAGGGTGGCCCGGAAGCCTGTAGTCCCAGCTACCGC
GGAGGCTGAGGCAGGAGAATGGCGTTAACCCAGGAGGCGG
AGCTTGCAGTGAGCCAAGATCCGGCCACTGCACTCCAGCC
TGGGCGACAGAGCGAGACTCCGTCTCAAAAAAAAAAAAAA
AATATATATATATATATATATATATACTTTCTTGATCCTA
GAAATTCAAATACGTGGACAGGATGTTACACATGGCAGGA
TGATTTGTTATAGCACAAGTAACATATTTCAAATGGACAA
AATTTTAATTTACAGTATTTTAAGATAAATTTCCTTTGAA
TGGGAGCTTCCTTTCCAGTTCTTTGGGGTCTATAAGACAT
ATCTAGAAAATTTACTACTGTGGAATATGAAGACTGTTTA
AATTGAATGAGGGATGGGAAGGGGAAGGGCCTATGGTTTT
TCTTTTTGATTAACTGCTGTAACTCTGTCCTTCAGGCAGC
TGAAGAAGTTTCATATTTTCTTTAGACATCATTAGGTACT
AAAGCTCTTGCAGGATCACTTCGATGCTACATGAATTCTG
CCATTTTGCTGGCACTGATACAGCTCTTTGGTCCACCACT
CCATTAGAACTATTAACCTCATTTATATTAATTTTTGTTA
CAAATCTTACAAAGGCAGGGTGCTTCTGGGCATTTAGGCT
ACATTCTATTTTAAGGCTGTATACGTGATTTTCCTACATC
ATTCTTGGAGGCCCAGTTATCATCCTTGTCCATGTTGTGC
TATATCTTCGTCATCTTTTAAACCCCAGCTAACTATGCCA
TCTCCTACTCCTTTCTGGCCTTCTTCGAGTTCTTCTAAAA
GTTGGAAACTTCGAGAGACTTTTACTCCTGATACTGTGGT
GACTGCCATCTTGCATTGCTGTTGCCCCATGTTTTGTATA
ATGAAAAAACTGAGCAATAGAAAGCAGGTAGTGATATAAG
AAGTCAACACCGAGAAATCAAATCAGAAAGCAAAAGGAAA
ACAAGCAGGATACTATGTACTTAAGAATCAGTTATTGGTT
GCCACCTTTCAGAGGATGGAGAAGATAGATTTTATTATAC
TTTGTTATCTTTTGAAATGTGGTCTTGAAACTTGATTTTT
AGGGGTGGTTAGATAGATTGATTAATTTCTGAGAGTTTGT
TTCCTTTTACTGTGATTAGACCAACAGTCTGGTTTTTCTT
TTCAGTTTATTTACAAATGTTGGAGTGATAAAGAAGGGAG
AACAGAATGAGCTGGGCTTTGGAAGAATGGAAAGAAGGCC
TGCCTACAAGAGCTCTTCAGAAAATTCAAGAGCTTGAAGG
ACAGCTTGACAAACTGAAGAAGGAAAAGCAGCAAAGGCAG
TTTCAGCTTGACAGTCTCGAGGCTGCGCTACAGAAGCAAA
AACAGAAGGTACCCCTGAAGCTCTGGTATTTGTAGCTGTT
CACTCATTATTATCACAGAAGTGCCGGTATTTAAAACTGT
TCACTCATTTTTAGATTAATTATTTCATCTTCTTTACATT
TAGAGAAAAATGATTTTGCTATCTTCAGGTGGTAATTTCA
CCCCCGCCCTCCCGACGCTGGCCCCAATCCCCTTCTTTTT
TTTTTGAGTGATTTTAATTTTAATTGTTTTTAATTTTCTC
TAATTCTGCCCTCATTTCTGCTTACCTGCTAATATTTAGC
ACTGCTGAATTCCATTTCACCTTCCGTGTGGGACCATGAA
TTGGGGATTGCTTTTGCACCATATAGCAACAAGGCAAAAG
GTCTCTGCTCCTAATCTGGAGACAGTGTTAGAGCATTTTG
CAGTCAAATGGATGTGGCTTTCTTAGACTGGGCTTTTTAC
CTTGGTGTTCCTCAACCTTTTCAGGTCTAGTAAATGAAAA
CTAGACAGTACTTTTAAAAAATTACCTCTGTATTAGCCAA
CTAAATAGTGATACAGTCATTGCTTCTAAAAGGTTTTTGC
TTGTGGGAGAATTTTCTGGTTTCTAACAATAACTAGTTTT
AGCAGCCAAACTTGAAAATGAATTGTTAAGGGAGATTTAT
AGGATTTATTTCCTATTTTTTTAATTTTTGAAAGGATAGT
AAAGCCTCCCTTTCTAGGATGGGTGAGTCTGGCCAAAGAT
GATTTAATACATGACTTCACAGAAGTTGCCTATCTATTGG
CTTTAAAGTGTGATCATCTAAAATTTCTGTGTTCATATGG
CTTATTGCAGCTGTATCTCAGGATTTTAGTAGTCAATGTT
AGACTCAGGTCTACCAATAATACTTGGTAAATTCACGAAA
TAGGGTAGTTATTGTCTTCTGAACAATTCTTATTAGGTTG
AAAATGAAAAAACTGAGGGTACAAACCTGAAAAGGGAGAA
TCAAAGATTGATGGAAATATGTGAAAGTCTGGAGAAAACT
AAGCAGAAGATTTCTCATGAACTTCAAGTCAAGGAGTCAC
AAGTGAATTTCCAGGAAGGACAACTGAATTCAGGCAAAAA
ACAAATAGAAAAACTGGAACAGGAACTTAAAAGGTAGTAT
TTTGGGATGGTATTTATAGGGATGATGTTTGTATGTATTA
ATCAGATGCATTTGTCTTTTCCTTTAACAATATAATTATT
ATACGTTGCAATTTTTTTTCCCGGTGGAAGAAGTAATGAT
TCGGTCCGTGCCGTAACTTGAATGAGTGGAAGATTAAAAA
CAAACGAACGGTGATTTTGTTTTATCATTGCATAGCTCAG
TACGATATAAATTTATCAATTGGTTGCTCCATTACTCACG
TATTCATTCAGTATATGTTTATTGAGCTGTACCATGATTC
AGACACTGTTGGTCACTGGGTAATACAATAATGAATAGTA
CTATCATACTATCATTATTTGATGGTATGATAATACCAGT
TACATAGCATGGGAAAACTGCCCCCATGATTCAATCACCT
CTCATCGGGTACCCCCACCACACATAGGGATTATGAGAAC
TACAATTCAAGATGAGATTTGGGTGGGAACACAGCCAAAC
TATATCACTGTGATAGTGGTTCTTATAGATCTTCCTTATA
GCCTTTATAACGTTGTACTTATTGGTTTATATTTCTGTTT
CTTTTACTAGACTGAGTTCCTTTGAAGACACAGAACTGTG
TTTATGTCTGGCACATAAGTTAGACCTTATTAAATGCCTG
AAATGAAATGGTTAAGAATTCTTAGTGGATGGGTTTCTTT
GTAAGTTTATTACTCTCTGGGAATGTAAGGCATTGGTATT
CTGTAGCCTTTGCTCTAACAGATTTGTCTGCCTCTTGGGT
CCTTTTCTAACAGGTGTAAATCTGAGCTTGAAAGAAGCCA
ACAAGCTGCACAGTCTGCAGATGTCTCTCTGAATCCATGC
AATACACCACAAAAAATTTTTACAACTCCACTGACACCAA
GTCAATATTATAGTGGTAATGCATTTTTTTCTTTGGTATA
GACAGCTTTTTGTTTAGCTTGAGATTTTAATTCTGCAAAA
TAAATGAATTAATTCAACTTTGAATTAAACTTTTAATTTA
TATGTTTAAAAACTGCAGCCACTTGTTACATACTCATTTG
CATATCTGTTGAATTATGTTGAGCTACTGGATTGAGATTT
TAAGCTTTTTACTTTATCCTTCTGTGGTATATTTCAATTT
CAGAATATTTAATACACTTATGTTTTTATGTATTTTGATA
TTTGGTAATTTGATCAATAGTTTGATCTATTTCCCTAACT
AAAATGTTGTTTCTCCTTGGTATACTAAGATACTCATTTC
TAGACTATCAAAATCGTTGTTGATCTGTGAATTCCTTCAT
GGAATCAATGATTGAAAGAAAATTGTATTTGATTGTCTGG
TTTTAGGTTCCAAGTATGAAGATCTAAAAGAGAAATATAA
TAAAGAGGTTGAAGAACGAAAAAGATTAGAGGCAGAGGTT
AAAGCCTTGCAGGCTAAAGTAAGTTAACTACGGGCCCTAT
AATAGAGTATGCAGTTATAGAATACTTTGATATAGAATAG
AACAGGGTTAGAGAAAAATCTGTTTTACATAGAGCTGGTG
TTTTTTTGTACTGAGAAAAGGTTTTGGGCTTAGTGGAGGT
GATTATTTTTTAGTTTTAAAAATAGGGTGGAGTGAGTAAA
ATAGAGTGGGGAGGTTAAGTTATCCCTAAATATTAAATGT
TCATGTAATGTCCACTAAATTATTTCCCTATTAAGACCTA
GTGATCAGGGCTATTCTTGGAGACAGTGGGGCCAGAGAAT
TAGTCATGATGCTCCCTGCCTGGCTTTGTCACCTGGAGGC
AATTGCTTCCTATACAGTCCTTTTGATCTACTGAATTTTA
CCTCTACCATTTTTGTTCACATGTTATTTGCTGAAAAAAA
TTCCCACTTTGGCACTTACGGATGACTTTCCACTAAACAT
AAGGACTTGATGAGATGGCACAATTCAGCAAGCCGTTTAA
GGCTGACTTTATAAGTAGGTACCTTAAATACTGAGAATGC
AGAAGCACCTCCGGCTTAGAGCTTTAACGATTTTTGTTCT
TTTCATGACTTTAACCCTCATTTTGATGCCATTAGGATTC
TGATATGTAGCAAAGGCATTGCTTATCAGATGAATAAAAA
TTAAGTACTCACTCTCTAGTTTGTCCTAGAAATATCATGT
GCTTTGTCATCCAGTTCAGTCATTCGTAGCAATTCTTCCC
TTGACATTGATTCCTAGAGATATTTTACGGAAAATCTGAG
TATCTAGTAAACATTAACCCTCTTCCTATGGTAAAAAAAG
TGCTTGCTACAAAAATCTAATGCTGCGTTTACCTCCATGT
CTTGATATTTGTCAGAATGGAGGCAGAGAGAAGCATAGAA
AGAACAATGCAAAGCAGTAGATCATCCACAAATGTATATT
ACATAATATTAAACACTCGATGTGATTTTTTTGGGATAGT
GATATGGTGGAATGTGAGAATTTTGAAAGAGTTCTTTAGT
CTGATGTTTAACTTTGATTCTTTTGGGCAAAGCTATAAGG
GGAGGTAACCAAGGACAGGTAAAGAAAAGCCAGTTTTGGA
ATTCAGAATGAAAGTGAATACTCACATATGTTTAATGGAT
TCTAAGAAGGATGCAGAATAAATACCAAGACTTAGCCTGT
TTTAAATAGGTTGGGCATGAGATGGTAGTAGCTTATTCCT
TCAATGCTAAGAAGTCGAGCATTAGAACATTCCATCACTG
GGTATTAGACTTATGGTTTACTTGACTTGATGAATGTTCT
TTCTTGCTGTGCAGTGCAACTGTTAACTTCTTGGGATTAT
GGCTTTATATCCTATCTGAAAATAAATAGCCTTGAGTATA
TAAGATCTTTAAAGGGCTCTAAAAAGATTCTGTTTCTACA
GAAAGCAAGCCAGACTCTTCCACAAACCACCATGAATCAC
CGCGACATTGCCCGGCATCAAGCTTCGTCATCTGTGTTCT
CATGGCAGCAAGAGAAGACCCCAAGTCATCTTTCATCTAA
TTCTCAAAAAACTCCAATTAGGAGAGATTTCTCTGCATGT
TACTTTTCTGGGGAACAAGAGGTGACTCCAAGTCGATCAG
CTTTGCTAATAGGGAAAAGAGATGCTAATAGCAGTTTCTT
TGACAATTCTAGCAGTCCTCATCTTTTGGAGCAATTAAAA
GTACAGAATCAAGGTAACATTGAGCTAAGTTAAGTTTAAA
TTAACTTTGCTTGAGGCTATTTCACAGGTGATTCCAGATA
TTTTTAATCCTGTAAAGTGCTTAGGTGTTTTGTTAGGCAC
GTCGGTGTTCAACATACTGTCTTTTCAATAATGATAAAAG
GCATCATAGTGTTGGAATGTACTTTTATTTGTATTGAAAA
GCTGGTGCCTGGAAGCCTCTAAAGTAGGTTGAGAGGCTTT
GACTTTTCTTTCCAGAAGCAGGGCCAGTGGGTTGGTTACA
GTTTACACTCCCCATGCTTCTCATCTGGCTCCTTTTGTGA
CCCACAGAACCAGCCTGTGGTCTGACCAGCTTTGGCCAGA
GGTTGTGTGTGTGTCTGCAGAACAGCTTTGCTGTGCTCTG
CCAGGTTGTCCATATGGGAGCAAACCTGTAACCTTGGCTG
CTGTGCCACGCTGCAGCTGACAGCCAAGGGTACCAGGTGG
TGTTTTGGAATCTACTCTGTAGAAGATGATAATTTCCAGT
GCTGTGATATATTGAAAATCACTGTCAGTGTTCACTGGTG
AGAGCTGTCACATAGCCAATGCCTTTGGAACCAATGTTGT
GCGTATGTGGGAAAAAAGTGGAAAAAAAATCATTGTTAAT
TTTGGCAGTATGGGAGGTTCACACTCTTGATGTTTAGTGG
AGGTAAAACTACCAGAGAATATAGGAGGGTGAACTTTTCA
CTGCCTAGCACTGATTTGCCTTAATATGGGCACCAAACAA
ATATAGTTTGCTGTTGTGTGGTAAAACCAAATGGTAATTT
TAACAAAGGGTGTCATATGTGATGTGCTTTTCACAATCTC
AATAAGGAGATAGCATTCATGATTTTAGAAAAACATTTCC
CCCACCAAGTTTCTTTGTTAAAATGTAAGAAAATCTGCTT
CTCCTGCTTTCTATACAGTATTTGAATGCAAATGACAATA
GAAACTAACTATTGAAATTAAATCCAATTAAAGTAGCTTC
TATGTTTAGTGTAAATATTTGTTTCATCAAAGATTTCAGA
GAAGAATAAAACAAATGATAAATTATGAACATTTTGGGCA
AGATACATATAAATCAGTGTGATTTTTGTTTGTGGTTTAA
GAGCTAAGAAGCAAGATTAATGAGTTGGAACTACGTCTGC
AAGGACAAGAAAAAGAAATGAAAGGCCAAGTGAATAAGTT
TCAAGAACTCCAACTCCAACTGGAGAAAGCAAAAGTGGAA
TTAATTGAAAAAGAGAAAGTTTTGAACAAATGTAGGGATG
AACTAGTGAGAACAACAGCACAATATGACCAGGCGTCAAC
CAAGGTACTTGACTTTTCATGAATTACTGGAGAAATCTAC
ATCTTTTCATACAATTATTTGGAAAGAGTATTTTATACAT
AAGTTTGTGAAATAAATGTCAGTAGTGTTCTTTGTTAATA
TGTACTAGGCACTCTTGATGCAGTTGAACTAGAAAGCTGT
TTTAGCGTTGGGCGGATCTGGGATCAAGCCTGGTACTGCA
CTTTCCCAGTTGAGTGATGTTGGGCAAGTCACTGATCTCT
TTTTATGTTGCAGGGAGTAATAGAGAATAAAGAAAATGTA
TATACAGCATCTTGTATGATGCGTGCCACATAGAATAGGC
ACTTAAATTAATGGCACTTTAAAGGAGTTTTAGGACATTT
GATAGGATTTAATCTGCTCTTGGGCTCTTACATGTATATA
TAGTTGGTCTATTGTATCCATGAGTTATGCATTCATGGAT
TCAGTCAACTATGGATCCTAAGTCTTTAGGAAAAAAAATA
AAAGGCCAGGCACCGTGGTTCACACCCGAATCCCTGCACT
TTGGGAGGTTGAGGCACGCAGATCACTTGAGGCTAGGAAT
TCAAGACCAGCCTAGCACACATGACAAAACCTTGTCTCTA
CTACAAATACAAACGTTAGCCAGATGTGGTGGTGCACAGC
TGTAATCCCAACTACTCGGGAGGCTTAGGCATAAGAATCG
CGTTAATCTGGGAGGCAAAGGTTGCAGTTAGCAGAGATTG
TGCCACTGCACTCCAGCCTGGGTGACAGGGTGAGATTCTT
TCTCAAAGAATGGCTTTGTCCACACTGATCATGTACAGAC
TTTTTTTTCTTGTCATTATTTCCTAAGCAAATACATTATC
ACAAATATTTACATAGCATTTACATAGTATTAGGTATTAT
AAGTAATTTAGAGATGATTTAAAGTACGTGGGAATATGTG
CATAGGTTATATGCAAACACTATACCATTTCATATCAGGG
ACTTGAGCATCCTCAGATTTTGGTATCTGCAGGGAGTCCT
GGAACCAGTCCTTCATGGATACTGAGGGATGACTACATCC
ACCATTGAATCTTCTTAAGACTCCCTTGGAGGCCAAGCTT
CTTAGCCCGTTATTTTGCCCGTTATTTTGTTGTTGTTCTT
GTTGTTGCTTTGGTCCCAGCCTACCTCTTTAGCCAGTCTT
TTCTTCTCTTTTTTTCTATTACTCATTCATTTCCTGACTC
ATTTCACAAACATGTATTGATATTTATGCCTGCTATATGT
TAGGCACTGTTCCAGACCTGGGACTGGAGCAGTGATAAAT
AGACAAAAATCTCCAGACCTAGGGCTGGAACAGTGATAAA
TAGACAGAAATCATTGCCTTGTGAAGCTTCATCTTTATAG
AGGGAGGCAGAAAATAACAAAAATAAAGTAACAGAGAGAG
TATGGTATGTGGTATTATAAGTATTGTAGAGAAAAATGAA
TTGTCTTCTAAGACCAACCATGAGGATCTGGTGTTTGCTG
AACCTACCCTTTCTCTGGGCCCAATGTTTTCCTTTTATTT
GCCTTTCTGCTTGAAATGTCCTTCTTTCCAGGTCTGGCTC
TTTATAGCTTTCTCACTCTTGTGAGCTCCTTCCCTTGTCT
CTTAATGCAGTAAGATATTTTCTCCTGGCATCCCTCTTAT
GACTCTTTTATTACTATTATCTGTGTTCTAGCCCTGTGGT
TCCCACACTTGGCTAATTGTCAGAATCACAGAGAACCTTG
AAAATTTAATTCTGTTAGATTAGATCTATGTTTGGGTGGG
GCCAAGAAATTGACTTTTAATAAACTCTTTAGATATTTCT
GAGGCTTTAGGTAAAAACCATTGTAGTAGACATATTTCTA
TTATTTGCTTTCTTGGGGCAGGTTCTTTCATTTGTTTACT
TAAAATTTTTATTTTAAGATAATTGTAGATTCATATGCAG
TTATACAAAATAATAGCTTGTTAATGTGGTGGGTTACACT
GATTGATTTTCACACATTTGAATGAGCCTTGCATCTTTGG
AATAAACCCCAATTTGTTATGGTATATAATTTTAAAAATG
TATTTCTGAATTTTTTTTGCTAATAACTTATTAAAGATTT
TTTGTGTCTATATTCATAAAAAAATATTGGTTGGCTTTCT
TTTTTTCTCCTGCCATCTTTGTTTGATATTTGTATCAGGG
TATCCTAGTTTCACAAATTAGAAAGTGTTCCTTCCTGTTC
AGTTGTCTGAAAGAGATTGTGTAGAATGTTTTTTTCTTTC
TTTCTTTATATATTCAGTAGAATTCTCTAATGAAATTATT
TGAATCTGGAGATTTCTTTTTTGGGAGTTTTAACATTACA
AATTCAATTTTTAAAATAGTTATAGAACTATTAAAATTAT
TCATTTCATATTGGAATTGGAATAGTTTGTATTTTCATCT
AAGTTGTCAACTTTATGTATATAGAGTTGTTTGCTGTATT
CTCTTATTCTTTTGATATTTGTAGTGATATTCCTTGTTCA
TTTCTGATGTTGGTAATTTGTGTCTTCTCTCCGTCTCTTT
GTCAGTCTTGCTAGAGATTTGTCAGTTTTGTTGATCTTTA
TTGATCTTCCAAAAAATCAGCCCATTGGTTCATTGATTTT
GTTTTTCTCTTTTTTCAGTTTCATTGATTACTGCTTGCTC
TATGTTTATATTGCTCAGAAAAAATGTCATTAGAACTTGT
TGGTTGATGATGTTGTTGAGTTTGTTAATATACTTGCTGA
TTTTCTGTTTAGTTGTTCAGTTCATTGTTGAGAGAGGGAT
GTTCAAGTCTTCACCTATTACTGTGACTTGTCTATTTTTC
CTTTGATTTCTTTCAGTTTTTGCTTCACATATTTTGCAGC
TCTGTCGGTTAATGCATATACGTTTGGGATTGCTATGTCT
TGGTGGATTGACCCTTTTATCACTATTTAGTGTTCATGGT
AATTTTCTTCATTCTGAAGTCTACTTTGTCTGTTATTAAT
ATAGCCACTCCAGCTTTCCTTTGATTGTTAGTATGATATA
TTTCTTCCTCTTTACTTTCAACCTATTTTGTTATATTGAG
GTGACTTTCATGTAGACAACATATAATTGGGCCATGCTTT
TAAATATACTCTTCCACTATCTGTCTTTTTTTTTGAGCTG
GAGTCTGGCTCTGTCACCTAAGCTGGAGTGCAGTGGTGTG
ATCTCAGCTCACTGCAATCTCTGCCTCCCGGGTTCAAGTT
ATTCTCCTGCCTCAGCCTCCTGAGTAGGAGTAGCTGGGAC
TACAGGTGTCTGCCACCATGCCCGGCTAATTTTTGTATTT
TTAGTAGAGACAGGGTTTCACCATGTTGGCCAGGCTGGTT
TTGAACTCCTGACCTCAGGTGATCCACCTGCCTCAGCTTC
TCAAAGTGCTGGGATTACAGGTGTGAGCCACCACGTCCGT
CCTCCACTGTCTGTCTTTAATGGGTATATTTAGACCAGTT
ACACTTAATGTAATTATTGATATATTATGACCTAAGTCTG
CCATTTTATTTTTTGTTTTCCATTTCTTTCTGCTTTTTCA
TTTGTTTTCTTTTTTTTCCTGCTTTTGTGGGTTGCTTGAA
CATTTTTTAAAAATCCATTTTGATTTGTTTATATATCTTT
TTAGAACTTCTATAGTGATCGTTCTAGATACTACATTATT
TATACACATTTTATCACAGTGTATTGGTGACTTCATTTCA
CTAGTTCTAGTGAATTTTACATACTGTTTTCCCCCTTTTC
GTCCTTTTACCCTCCCTCATTTATAGTATAATTGTTTTAA
ATGTTTTCTGTACATACATTTAGAACTACATTTTGCTTCA
ACTCTTAAACATATTTTAAAAAGCTGAGGAAGAGAAGGAA
AGCCTATTATATTTGTGTGTGTATGTATATGTGTGTGTGT
GTGTGTGTGTGTATATATGTGTGTGTGTGTATATATATTA
TTATTATGTGTGTGTATGTGTATATATGTGTGTGTATATA
TTATTATTATTATTATTATTATTATTATTATTATTATTAT
TATTATTATTATTATTATTATTATTATTATTATTATTATT
ATTATTATTATTATTATTATTATGTATATATGTGTGTGTA
TATGTGTGTGTATATGTGTGTGTGTGTATGTGTGTGTGTG
TATGGATATATGTGTGTATATGTGTGTATATATATGTGTG
TGTATATATATATATATATATAAATACATATATATATATA
TATATATATATATATGTATATATATATATGTGTGTATATG
TGTGTGTATATGTGTGTATATGTGTGTGTGTGTGTGTGTG
TATGTGTGTGTGTATGTGTATGTATGTGTGTGTGTGTATG
TGTGTGTATATGTGTGTGTGTGTATATATGTGTGTGTGTG
TGTGTATATATGTGTGTGTGTATATATATATATATATATA
TAAAATCCTTGCTCACCTTGTTCTTCCTTCCCTCCTAGAT
TTTCTTCCAGTTTCCTTTATTTCCTTTCTGTTTAGAGAAC
TTCCTTTAGCCATGCTTTTAGGGTAAGTCTGTTGGCCACA
AATCCTTAGTTTTCCTTTTTTTGAGAATGTCTTGATTTTC
TTTTCATTCCTGAAGGATATTCTGTTGAGTATAGGATTCT
GTGTTGACAGTCCTTTTTTCCCAGTGCCGTAGTGTTTTTC
TTCAGGTCCTGAGCTCCTTAGTCAGTCTCCTTCTTCTGTC
CACCTTTCAAACTTTTGTTTGTTTTACTATAATGCCCAGG
GTTTTTATTTGTTCTAGTTAGGAGGAACAGGGAAAAGTGT
GATTATTCCATTTGTAAAAGTCAGGTTCATTTTTTATATT
CTCCTAGTGCAGTGCCTTGTACAGAGAAATTCTGGAAAAA
TATTGATTAGATGTATAAAGGAACAATGGCGCTTCAGTCG
AACTATGACCTCCTTTGATCCATACATTTAATATCTTCAT
GCAGTCTCAGTATGTAATAGTAATTTGGCCTTTCAAGTTA
GAAGGGCTTGGATTTGAACCTGGCTGTGCCACATCTCAGT
TTTATTGCTTTTTAAGTTATTTAATGAACTTCTGAGCCCC
AGTTGTCTAATCAATAAAATTGTGTTAATAATGCCTGTGT
CATAGGTTTGTTGTAAAGATTGAGATAATTTTTGTAAAGG
CTTTAGCGTAGTACCTGGCACATGGTGAACTTATAATAAT
ATTAGCTGTTATTATCGTGGCTTATTTTCAAGTTCCTAGT
TAATTAAGCTAATTTTCAGTTGCATTTCAGCCAAGCTAGG
CCTTCCTGTGTGTAAGAATTACATTTCTCCTTTTAAATTT
TACTTTGGTTTTGGAGTGACAAGTTCACCAAATCCTTGTT
CTGTCTGACACATATAATGAAGTTTCTTCTTATCAAATCA
TGAATTAATATTTTTGACTAGGATAGTGCTGAGAGTACAG
CTCTGGCTTTCTATTAGAGTCTTCCCTCCAGGTTCTTGTT
TTTTTTTTTGAGACAGAGTCTCACTCTGTCATCCAGGCTG
GAGTCCAGGGGTGCGATCTTGGCTTACTGCAACCTCCGTT
TCCTGGGCTCCTTCCACCTCAGCCTCCCTAGTAGCTGGGG
CTATAGGTGCCTGCCACCACACCTGGCTAATTTTTGTATT
TTTAGTAGAGACAGGCTTCACCATGTGGCCCAAGTTGACG
TTGAATTCCTGGGCTGGAGCAATTTGCCCACCTCAGCCTC
CCAAAGTGCTGGGATTACAGGTATGAGCCATCGCACCCAA
CCCCTCCACCTCCAAATTCTTTTTTTTTTTTTTTTTGAGA
TGGAATTTTGCTCTTGTTGCCCAGGTTGGAGTGCAATGGC
ACGATCTCGGCTCACTGCAACCTCGGCCTCCTGGGTTCAA
GCGATTCTCCTGTCTCAGCCTCATGGGTAGCTGGGATTAC
AGGCGCATACCACCATGCCTGGCTAATTTTTTTGTATTCT
TAGTGGAGATGGAGTTTCACCATGTTGACCAGGCTGGTCT
CGAACTCCTGACCTCAGGTGATCCGCCCGACTTGGCCTCC
CAAAGTACTGGGATAACAGGCGTGAGCCACTGCGCCCAGC
CCCTCCAGGTTCTTAATACTTGTTTGTTCTGTGCTTTTTG
GGTTCCTTTTTTCCATTGAGCTAGAAATCCACTTAACTGA
AAATGCAGTTTGCTCTTTTCTGTCTTGTCCTGAGGATAAT
ATGACCTTGTCATATGTGTAACTGAAATAAAATAAAATTA
TGCTATGTTTATGCTGTTTCCAGATCTAACATTAGACTTA
ACTATTAAATAAAATGGAATTACTGTAACAAAAGTCAGTA
TCGTGTTCTTAAGTGAACATATGCTGTTTGTAGTGTGCCT
TTTCCAAGTATTTACAAATTGTGAGATACAAGGCTTGAAT
GCATGGAGAAACAGAGTGTTGAGCTGGCAGCAGACCTGGA
GTTCAGCACCCACAGTTTACAGATAAAAAGGTCTGGAGTA
AGTGCCCAGGGTCATGTGCTACGTATTTTCAAGGACTTGA
GCTCTGGGCACTATTTTAGAGTATTATGGAGCATTCATGA
CACCTAGTGGTCAGATACTCTTATATGAATTAGGTATCAT
TGATAATAGAATGTTGTTTAAAAAATTTTAAATAAAATAC
AAGTACCTTCTAAAGACTCTTTTAACCTGCTGTGTTTAGT
AGGAAAGGATTCTTGATTGCAGGACCCTTTAGTGGAATGT
ATTGCAGTTTGAAGGCGTGCCGGTAGAGGGCGCCACGGGT
TCATTCATTTACTCTGTGGTGCAAAGGTGTTTTTCTTTAT
TTTTTTCCCTGAGATTTGTCAACCATCAAAATTTTGAACC
ATCATTTGAGCAGTGACTTTTTTGTTGTTTTGAGACCGAA
TCTCACTCTAATTGCCCAGGCTGGAGTGCAGTGGCACAAT
CTTGGCTCACCACAACCGCCGCCTCCTGGGTTCAAGCAAT
TCTCCTGCCTCAGCCTCCCGAGTAACTGGGATTACAGGTG
GGCACCACCATGCCCAGCTAATTTTTGTAATTTTAGTAGA
GACGTGGTTTCACCATGTTGCCTAGGCTGGTCTCGAACTC
CTGACCTCAAGTGATCTGTCCACGTTGGCCTCGCACAGTG
CTGGGATTACAGGGGTGAGCTACCACGCCTGGCCTGAGCG
GTGACTTTTGTCTGAGTTGTTTGCTCTTGTATCCCTAATG
CCCAGAACAGTACGTGACATGTGTAGTGGGCTCTTAATCA
ATATTTGTAAATTCATATTTATTTTTGTTATAAATAATCT
ACATAATGCTTTTCTTTGGGCCTTTGAAAATTTAAGGGCG
ATAAAGATAATGACAAGAGTGTCATTGAACATCTGCCTCA
AAATTTTAACCTTTTGAGTTTCTTATTTTTAAAGTTCTGA
TATTTGCAAAGTCATTTAGTCAGGAATGACCAGCTTGGCC
CCTTTCTTCTTTGGTTAGTTAATAGTTGGTGATTGACTGG
TCACCAGGATTTTTGAGTGAATTCTTTGTAGCGATTGAGT
ATTACAGTGTTTTCTTTTCCTCTGAATTCTTAGTTACATT
TCTAATATTTTTCATAATTTTAAATCAGACTTTGGAGAAT
CTACATTACTAGAGAGATCTGCCAACTTGGAGCACATTTC
TTTTGTAGTGGAGAATTCTACCCCACCAAGATGAAGTTGT
CTTTTTATTCCCTGGTCTTTATAGAGTTGTTTTGTAGGGC
AGTTTAAGGATTTGAGCCCATGGGGAATGTAGAGAAGAAT
GGCTTTCAACACTTGAAGAGTTAAAACCATTTTGTTCCAA
TCTAATTTTAGAAGAGCATCCTGAATTTTCATGTAATTCA
TGTCTTAAAAATTATTCTAGGTATATCTGGCTTTGTGAAA
AGGCAATGGAATGTTCTTTGTGTTGCTTATGGCAGCATGA
TTAAAAACCAGTTGTGATACTCTCTGGAGTCCTGTGAACC
TCCTGAAATTTAAAGTGGCATATTGGGAACATGGTGGAAA
GAACGTTTTAATATTTAAAATTTACCACAAAATCCATTAT
GCTTGAAAGAGACTATCATATGAGGGTAATGGGCACCCTC
TGATGATTTTACAGCTTTTAAATTACATAGGCTAACACCA
TTGCATTTTAACCTCTCATTTCCCTGCAACAAAATGTTAG
AATTGTTAGACATACTGATCTTTTTTTTCACGGCACAAAT
TAGGAAGTATTTAAGTGGGATAATGCTTTACATCCTTGCT
AATAGTTCCTAAACATAAATTGTTTGCTAAAACACAAAAT
ATTTGTTTGTTTACCTGAGTAATATTTATTTTGTCTTGAA
CATTTTTACTCGTTATTAGTGTACTGCATTGGAACAAAAA
CTGAAAAAATTGACGGAAGATTTGAGTTGTCAGCGACAAA
ATGCAGAAAGTGCCAGATGTTCTCTGGAACAGAAAATTAA
GGAAAAAGAAAAGGAGTTTCAAGAGGTAAGGTCAATGGAT
TCATGAGGTGTTTGTCTGAAAGGCTTTTTATGGACTTTTC
ATAGTTTGATCACTTGGAAAGGGGAGTTGTTATCACAATT
TTGGAAATTCTATTAGAGGGGAAATGCTTTGTGAGCTAAA
GGTCACCTTGTTTTCCTTCACATCTTCATTTTTGTGCTTT
TTTTTTTTAATCTTTCAGTTTTTGATTAGAGAAGGGAATT
AGTATTCAGAATTCATCCTGTTTTCTGATTTGTTTGAGAT
TTGATATTCAGTAGGAAAGGATCACATTTCTTCTTTTGGA
CATTTTCTCTGCTGTGAAGGAAATTGTATTACATTTTCCA
GTAGGTTGAAGGAAATTGTATTACGTTTTCCAGTAGGTTA
AAAAAAATTTTTTTCTTTTCTTTCACTCTATTTCCTTTGT
AACTCCAGTTTTTTTTTTTTTTTTTTTTTTTTTTTTTTTT
TTTTTTTTTGTGAGATGGAGTCTCGCTCTGTTACCCAGGC
TGGAGTGCAGCAGCACAATCTTGGCTTCCTGCAACCTCTG
CCTCCCGGGTTCCAGCAATTTTCCTGCCTCAGCCTCCTGA
GGAGCTGGGAGTACAGGCACGTACCACCACACCTGGCTAA
TTTTTGTATTTTTAGTAGAGACGGGGTTTCACCATGTTGG
CCAGGCTGGTCTCAAACTATTGACCTCAGGTGATCCACCC
ACCTCGGCCTCCCAAAGTGTTGGGATTACAGGTGTGAGCC
ACCGCGCCCGGGCAGCTCTAGTTGTTTTTAAACCTGTGGG
TTGGCAAATAAATTAGGAGGGTATTTGATGTGGTGGGGAA
AGCGGTTGGCAGGAGTGAGGGTGGAAGGTGCCCTTCCGTA
AGTATCTGCCAGTTTGGTTCTTTCAGGTGATTTAGCCTGA
AAGTGCCATATGGATTAAGAGTCTATAGATTTTAAATAAG
AGTGCCTGGAAATGTTAGCTAGTATCCTTCTGTGGTTACT
AAAGTTAATAGGTAGCATATACTTCCTGTCCTTCTAAATT
TGAGCCCATTTAAAGTGGTATACAGTTTTTCGTGTTTTAA
ACGCCGTTTTTGAGTATGTTTGGTTTCTTAGTTGAGCTTT
GACTGTTGTAGCTCAGTTCTGCTCTCTTGCCCCTGATCCT
TCAAAGTAGAGGTAATTAATTTAAGACTGAATTAATTAAT
TACCAAGTAGAGGTAATTAATTTAAGATGAGGTGCAAACA
GGCTAGTTTCCACGTGGTCAACTGATAGCGTTCTTCCCCT
TTCCCTCAGAGACCTGGACTGGATGCCTGGGCCCAGCATG
GAGCACTGAGGCTGATTATATTCATTGTTAAGCGGACAGT
TCGCTCAGCTCCCTGCTGTCTTCTGTGCTCTCTGTGCAGT
TGCCCGTTAGGATGCTCATGCCTCACCCTGGAGTCTCCCT
ACCGAACCATCATTGGGCTGATGCACCTGCCCTTTTTTTT
CAGGAGCTCTCCCGTCAGCAGCGTTCTTTCCAAACACTGG
ACCAAGAGTGCATCCAGGTGAAGGCCAGACTCACCCAGGA
GTTACAGCAAGCCAAGAATATGCACAACGTCCTGCAGGCT
GAACTAGATAAAGTAGGAACTGTGTCTCTCTCTCTTTTCA
GTCTTCCCCTCTTCTTGTTCCTTGTACCTGTTACTTCTCT
ACCATAACTGACGTATGATACTTTCAAAGAAAAAGCGCTC
CTCCTTCACTCTCCCTATCAAAGTGGAGAATGTACAGAAC
AATTCTGGCTCTAGGTTTCCTCATCTAGAGAAACAGTGGG
GGTGAGTTAGGATTTCAGATCCAGAAGTCTGTGGAGGTTT
CTGATATTCTGTTGGTTCTTGGATCTGTGACCAGGTGGGA
GCTATGCCAAGTAATTTATGCCCCCAAGTAGTTAAAGCAC
TGAAAATTATAATCACTTTACTTATTTAAGACTCACTCTC
AAAATGGTCTCATCCAGTTTTGTGACTTTATATATCATCT
ATGTGATGATGACTCTGCCCAGCCTGGATGTCTATTCTGG
ACTTCAGATGTGTGGGTGTGTGCTTAACAGTCCACTCACA
TGTCTAAAGGCACTTCACAGCAACATGCTAAGAATTGAAC
TCTAGGTATTTTCTTTTCTAAAACTGCTCCTCCCTTAGTC
TTCCTCACCCTGCTAACTTGCACTTCCATTCTCCACATTG
CTGGGACCAAATGTCCCAGTCATGGGACAAAACCTCCATG
TCACCTTCTATTCTTCTTTTTCTCTTACACCTGAAACTGC
TGACTCTACTGATGGATACTTACATTATCAACATTTTCTT
GTTCCCTGTGGCACTGTTTGTAATATCACGGGGCAGGTAT
CTTTGTGTATGTGTGCTGATGTTTCTGTAGGGCAGATTTC
TGCATGTGAAATCGATAGCCTAAAGAACATATGCATCCCA
ATATTTGTGTGTGGTTGTTTTGTCGTTTGTTTGTTTTGTT
TTTTTGAGACAGAATCTCCCTCTGTCACCCAGGCTGGAGT
GTAGTGGCGTGATCTCGGCTCACTGCAACCTCATCCTCCC
GGGTTTGAGTGATTCTCCTGCCTCAGCCTCCCGAGTGGCT
GGGATTACAGGCGCCTGCCACCATGCCTGGCTGATTTTTG
TATTTTTAGTAGAGACGAGGTTTCAGCAGGTTGGCCAGGC
TGGTCTCAAACTTCTAACTTCAGGTGATCTGCCCACCTCA
ACCTCCTAAAGCGCTGGAGTTATAGGCGTGAGCTGCCCTG
CCTGGCCAGCATCCTAACATTTGATAGTTACCGCCAAATT
GCCCACCATAAAAGCTGTAGCAGTTACTCTCCTACCAGGT
ACAAAAGAGGACCTGTTTCCTCTCATCCTTGCTGATTGGA
GATAGTCTTGGTTTTTAAAATTTTTGCCAACTGAGGAGTG
AAAAATACTGTTGTATCATTTTTTAAATTCACACTTCCTT
GATTACCATCGAAGCTATCTCTTTCAGTAGCCATTTGTAT
TTTTTGTATAGTTTTCTGTTTCTACCCATTGCCCTTTTGT
TCAATCATAGGGGCGCTTTGTATGTTGTATGACAGATGTA
TCTTTTATTCTGTTATATATATTGAAAGTGTGTTCTCTTA
GCCTGTTTCTTATCTCAACTTTTTTTCCTTTTGGTTATTT
ATTACCACCTAGCTGTTTTATTTTTTGTGGTTAAATCTTT
TTCCTTTGTGGTCTCCTTGCCACACCCAGCCTCTTTCATC
TCTTCTATGCTGCCACTGAGTGACGTTGCAGGTTCACACT
ATGGTATTTTAAGATATATTTAGCTGTGACGTATATTGTA
TCTCAACCAAAATAGATAGCATCCGTTTTTATATTCCATG
ACCGTTTTATTGTTTAAGAACACAAGATTAATGAAAAAGT
AAAGAACATAAAAATGAAACTTGTCCTCTTTTTCTTTTTG
TAGGTCACAGCAGTAAAGCAACAGCTAGAAAAAAATTTGG
AAGAGTTTAAGCAGAAGTTGTGCAGAGCTGAACAGGCATC
CCAGGCGAGTCAGATCAAGGAGGATGAGCTGAGGAGAAGC
GTGGAGGTAAGGGAGGAAGATACTGAGTTTTCTCCACTTA
TTTATAGGACCAAGTACAAGGGGAAAAGAAAATTCCTATT
CCATTTGTCAGTAGCTTATCATGACTATGTGCCTTTTTCT
TTTCTATTTGCTGGGAGTAAGTATTACAGAATGTTCTGTA
TGTAACCCATGACAGACTATGATTGCTTATTTTTCTACTC
TCTATTCTATATATAATTACTAATAGGAATCTAGCAGTTA
TAGCATATCTAGCAATATGCATCTACAACATGACTTGTAT
TAAGAATATGTACTCCTTCCTTAAAGATTGTTTTAGACCC
CCAGGAGGTGGAAAGATGGAAGGAAGGAAGGGATTTTTTA
AATGGAAAGAAACAAAGTTGTGGATGGGATGTATCATCTA
AATCCCTTTTCTAAGTGTTGGCATTTGTGTCTTTCAATAT
TAAAAACACGTGGAAAGTCATAGATTTAAATAAACAAAAG
TAGTGACAGATAAAGAGTTTCTAGATTAAAAATTCTTACA
AAAACATCAAGTAATTGTCAATTATATGACTCTGGCTTCA
AAAGTGGATACTGACCTTAATGTTCAGCCGGTGCACGCCC
TGGTTGACGGTGTCTTTGGAGACTTTGTTTCGTCCACAAA
GTGGTGGATGAGGGTTCCGGAATGGCATGGATATCCTGAT
GTGATTTTATGCATACATACTTCAATTTGGCTTCTCTCTG
AATTTATTTAGTGGCCTGGAGTTTATTTTAAAGGGCTTAA
TTAAGAACCATTCAGTGACAGTTAATAGACTGAAACAATT
TGAAAAGAGCCGTAAATCAACATTGTAATTTTAAGAAGAG
GAACAACAAAAGAATTGTAGAAATTTCTTCTCCATCAAAC
CCTACAGGAAAGAATGTTTTTCTGTTTATTCTTTAAATGT
TCTATGATCACTTTTTAGGCTGTAAAGATTAAAAAAACTT
TCTCTGTAAAGAACAGTTATTTGTTCAGTTGAGGAAAGTC
TAACTGTATTTATCCCCACTGCTTTGCAGAGTGTATCACG
ATGGTAAAATCAGAACATCTGTCGGTAGCAGACAGGCGAT
TATTAAATCAGCTAACCCCAAAGGGGCAATGCTGCTGGAG
ACAGGGGGCCATTGCTCCAGCCACCAAAGTGGAAGAAAAC
TTCAAATCAGATGATGGTTTCATCAGCAAACGTTTTCAAA
TGGAAGTGTTTGTTTCAGCAAAACAAATGTTTGCCTTTTG
GCCAGTGGGGACCAACCAACAGATGCTTCTGCTAACATTT
CCACAGGCAGACTGGCATCGAACTCTTCCCTCTGTGAGCT
TCCCTTTCAGCCAGGAACTCTCCCGCGACTCCACTGGCTG
CCTGGTGGAAACATTTTGTAAAAGCAATCATCTGGTTAAG
AGAGTCCAAACACTTTTAAAACTGCTTGCTTGGCCAAGTC
GCAGTAGTGGGCTGGACATTGTCTTGCAGGTGTTTCTGAA
GACTCATTCATCCCCACAAGGTCTGGTCTGTGAGCTATAG
CACTGTCCTCAGTTAACCCTAGCGTGTACTGAGGTGCCTG
CATCATGTTTCACTGGCATTTCATTGATGTCTGTGTCAAA
TGAGGACATCGATGTGAAAGTGCCTAGCACAGGGCCTGGG
GATGAAGTTAGTATTTGTCTTCATTTTTGGTTATGTTTAT
GTCTGTGTCATCTTTTGAAGGTGATAGCAAGATTTCAAAG
AGTTTGGCTGGCTCTTGTGTTTTGCATTGGGATTGGGACC
AGATAAGTGATGAAGCCGGTTAGAGTGGTGGTGTAACTTA
GTGGGAAAATGGTTGTGGCTTTAGAGTGAGTGAGATCTGA
AATTGCATTGCTTTTCTGCCACCTACCGCTATGTGACCTT
GAGACAGTGGCTTACCCTTTCTCAGTCTGACTTTCCTCAT
CTGCACATAGGGACAAATCATTCTCCTCCCTTTTCAAGGC
TGTATTCTTGGTTAAGTTAAATGTTGTATGTAAAGTGCTT
AGCCCAGTGCCCAGCACATAAGTGCTTGGTCAGTTATTGC
AGTCCACCACCTGCTCATTGCTTTGGTCTTCACCACTGCC
ATGAACTTTTGACGTTAGCATTGTTTGCTGTCACCTACAG
GCACAGAAAGTGTGATCAGGGGACAGTGTACTTGATTTTT
CTCATATTAAAATTTTGCCTGTTTATTATTGTGTCATTCT
GGGTATCTTTCTGTGTCTAATTATAAGTAAGCACTAACAA
ATTTAGGACGCTTATAGGTTTTGGATGACGAAATAATGTG
ACAGTTGTACTGAAATTTTCCTTGTCCATGTTTAGTAAAC
ATGCTGCTCACAATGAGAAATTATCAGTACTGGAAATGTG
ATTTAATGGCCCAATCAAGGGTAAAGTTAACATTTAGCAT
CAAAGTGAATGGAGGGTTTAGATAAGCTGCTCATCCAGTA
TCCAGTGCCAGCCCCATAGCATTGGGGTTAGGCAATAAAA
TACCATCGTTTGACAGTCAAGATGAGGGAACACTTGCCTA
GGGACCTTTCCAAGCATAGGGATCTGTATTACACTAGGTC
CTCTAAGGAGCTGACTCTGGCAAGCAAGAGAGATGAGAAG
GAAAGGGAAAAACACGTTCTTTGCATCCATCCCTTATCCA
AGTATATAGGCTTCACCCAGCAGGGGACATATTAAGCTGT
ATTCATGGATGGGATCATGAAATGCCACACAGTAGCTGAA
ATTTGTTTTGTCTGGCCCTAGGAAATGATGCTTCCCTTGC
TGCTGCTAAAGCGAAGTTGATCTGGGTGGAATTGCTTGCT
AAGCTCTAATGCTGGCTTGTGGTTATAGGGATTTTTGTTG
TGTTTTTTCCAGCATAGTACCCAATTTTGCAAATCATGTG
AGAATGCAAGAGATGCCTAGGAAAATGTATCTTTGTATGC
TTAACTCATTGTTGATAATGAGATACCCAATCAAGTCTTA
AGTGGCTGTAGCCCCGTGGAAAACTAATTGTTGATGGATG
GCAGCTTGCACATCCATTTTCAGATGTTCATTTTCTAAAT
TCTGGCCTTTTAAAATTCTTAGGTTAGTCATAGCCATAGC
ATTATAAGCCTGCTGGGTCCCAGGATTGGCTGAACATTTC
TTCGTTAGAAACAAATATTTACGGAGCTAATGCCAGAATA
GAGAAAGTCATGTTAATCTTTCCATTGAGCTTACTATTCA
TTTAAATGTCTCCAGTTATGGACAGACATGGATCGAGACC
AACAAACACATAAACATAAAATTCCCCGTTTCCCTGGTGC
CCTCTCTCTCTTTTTTTTTCCTTCCTTCCTATTGGGATGC
ACCCTGTTTTGCACAGTGGCTTTCCAGCTCTCTTGTCAAG
CCTCCAGATGCAGGTGTCATTTGATTTAATTTTTTTTTTT
TTTTTTTTAGAGTAAGAAAATATTTTTTCATTTGCAAACT
AAAAATGCTAAGTCAACCCAGGTAGTTACATTCTAGTTCC
TCTTCTATGTTGACCTCATTCAGCTGATCAGAAATCTGGC
TACTGTTACATTTTGGGAAGAAATACTACTAATAATGCTA
CATTGCCCCTGTCGAAGTGCTTTAAGCTGTTTGTCCTTTC
CCACCTGTGATCTCATTTGAGGGGTGATTATTCTGAGTCT
GAAGAACAAACCAGTCATTATGGGTTCCATAGTTTAATGA
TGCTAATTTAAATCAATAACATTGTTTCACCTTAATGATC
GTGCTTTGCAAAATTTAACACTGACTAGTGTGAATGTTAA
CCTATCAATCTTGAGCTCGGTTGGAGCTGCCCTTTAGTTC
TGATTGATATCTTAATTCGAAAGAGTGTCAGTTTAGCGGC
ATGGAAGCGGGATCAGGACACGGTAGATGGGAGTATAATA
ACTACAACAGGTTCCGTCTTATTTTAATGATGAAATGAAC
GCATATACATGAACAGAGCAGCTGCCAGCAAGTTTTCAAG
TACTTTCTACTAGCCAGATTCTCCCTCTTCTTGAATTTGG
CTTTGCTACATCGGTACCCATCTGCTGGTAGTAACCAGAC
TGATAATTGAAGGCAGCCTTCCAACACAGTATTGCCACGG
CCATCTGTTTTCTAACAGTGCAGTAGGGTTTTGGAAGATG
GGTCTTAATTGTTTCTTTAAGATTCAGAATTTTTCCTCTA
CTTCATAAAGGGGTAATTTTGGTAGTTTTGAAATGCAGTT
TAGAAAAAAGTTAGCTTTATGTGATTTTTTCCCCCCTTAA
GGCTGTGACGTGCTTGGTTCTCTCAGTTTGTAACGATGTA
TGCCAATTCCCTGTGGTTCAAAGGATGGCATACAGTATAG
GTTGAGATACTTGTTTGTTATGTGAGTCTTATGCGGTTAA
TAAGCAATAGAGTTTTTCTTTGGCACATAAACATTGCTTG
CTTTTAAGATTCAGAACATGTAGGCCTAATAGATAGTAGA
ATGGAACTACATATGTACCTATACTACTTCATTGCATGTT
GTTGCATGGATAGCTCTTCAATCAGTTGCCCAAAGAGCCT
GTTTTCACTGTGAAAGATCAGAAGCTAGAATTAATTCTTC
CTCTGTGTTCCAGCCCTCTGATTTTCCAGAGCACATTCAA
TGTCTCTTTAGTATTTAGCGCATCCTATTGTGTATTAAAT
GATTAGTATCACATCTTCCCCCACTGGAGGATATCTGCCC
CAAGGGCAGAGACTCTGTCTTATTTATATTTGCATTTTTC
ATGATGCACATTCCAGCATCTTGAACATTGTCGGTTTTCT
TGGTAAGCATTTATTGAAGGTAATTGTTCTCACAAAATTA
TTCCTGTAACAGCAAACCTTAAGTTGGTTTTGCAATGAAA
AGTAAACATTTGTGCTTTGATTTTTTTTTTTTTTTTTTTG
GTTTATTAACAAGTTAAATGTTTGCAAAGTATATTTGGCC
ATTCAGGTGTGTTAGGAACTTGGAGGTTTTGTCTTGAGGA
TCTTATAGATAGGATTTTCCCTTTGAGCTTACTCTTTAAT
GAGCATATGAACAATGAGAAAGTTCAATGAAACTTCTTGA
AAGAAATAATTATCTTCAGATTTGGGTTTGACGCTGTTGT
CTTCTTTTCATGACATTATTTAAGTAGGAATGTCTGACTT
CATTAGGTACTCAAACGGGGAAAATGTGCTTCTTTCCCTA
GTGAGATACACAAACAGTTCTGCTAGGGACCTTTATTAAG
GCAGAAGTCAAAACTTACTTGAGCATTCGTTTTGGCTATA
ACCAATTAAATGTGTGTTTTAGGAAATGAAGAAGGAAAAC
AACCTCCTTAAGAGTCAGTCTGAGCAAAAGACCAGAGAAG
TCTGCCACCTGGAGGCAGAACTCAAGAACGTCAAACAGTG
TTTAAATCAGAGCCAGAATTTTGCAGAAGAAATGAAAGGT
AAGTAAACTTAGTGTTTTAGAGTTAACTTTCTAAGCTATT
ATTCCCGCAAGACAAGATGGATGGCATTGACACATTAGAG
AAACTCTTTGGATTTTTTTCCATATATTCCCTTAAAAAGA
TGTGTGCAGTTGATGTGGAAGAGTTTTCCCTCTTCCATTT
TTTAGTTTCCAGAGTGAGAGGGGGACTTTTATTTTTTAAT
TTTTTTGAGACAGAGTCTCGCTCTGTTGCCCAGGCTGGAG
TGCAGTGGCTGGATCTCAGCTCACTGCAAGCTCTGCCTCC
CAGGTTCATGCCATTCTCCTGCCTCAGCCTCCTGAGTGGC
TGGGACTACAGGCGCCCGCCACCTCGCCCGGCTAGTTTTT
TTTTTTGTATTTTTTAGTAGAGACGGGGTTTCACCATGTT
AGCCAGGATGGTCTCGATTTCCTGACCTCGTGATCCACCT
GTCTCGGCCTCCCAAAGTGCTAGGATTACAGGCTTGAGCC
ACCGCGCCCGGCCGAGGGGGACTTTTTTTAATTGGAACAT
ATTGAGTCCCAAATGCCTGATGCTCAGCACTTTGAAACCA
GAAGGGTAAATATTTTCCACACAAAGCTAAACTTTCAGTG
CTGTCTTTCACCCCCGAGTGCTATTCTCTGTGTCTCAAGT
GTGCTTGTTAGTTATATCCAGACAGCTCATCTCCTGACTC
ATTAACATTTCCCTTATAATGGAAAAAACCTATATGAAAC
GATGTTTTCCAAACTCCTAATGACCATTGTTTTTTGATGA
CTTAGTTGACGGAATGATTTTATTTTCTTATTTTAAAGCC
AAAGAATTCTGCTCTACACATGAAATGAATCCACTCTTGG
TTTCATATTTGTATGTTTGTGCCGGATGTCTTCTCCATAC
CCTTATTTTCTCACCTGGGGTGTTTGCACGTCTAGGATTT
CTTTGAACTCTGTCCTGTGGAATGTGTGTCACACTTCTCT
GTGACTGTTTTCTTTTTAAAACCCCATTCTCCCCAAGACA
GCTTTCAGTTTTTCCACAGCAGCAGGTAGAAATGTCAGTC
TTCAGCTTTCTTGAAAGGAAACTGTAAGAAAAGGAACAGT
TGGGGCATTTTTCAATGTTGATCACCCAGGTGATTGTTTG
AGATGCTGACAGCAAAGTGGGTTGCAGCCCTTGTGGTGCT
GTCTACCGAAGCCCTCAACTGTCAGTAGGTAGACTGAGAT
TGGCAGGTTAGAAGTACTTCCTGCTTTCCACTTGATATGA
TGTCTGAGATTGTAATACATGTTACCTTTATCGTCTACTG
TGGAGGTTCTCAGCTTTCAATCTCCCCCAACATACTTGAG
CAACATGAAGCCTTCTCATCACTATTTAATGAAAACATTG
TGGTTATTCCCAACCAGGAGTGGCCAGTATGTATAGATGA
GTCATTGGGCAGAAAACAGGGTGGTAACGGAGTTCGAAGA
AGCTTCCAGATTCTTCATAATATGTCACATTCATAATCAC
TGCCACCCTTACTATAAGGGGTTGGGATGGGGGTGATAAT
GTTCCTCAAGAATATTCACATATAGGCCTTGAGAATTACT
GATATATGGCATCATTTACTCTTTTCTACTTAAGTCTAAT
CCTATGGATGTTTTGGCTAAAATGGTGGAGTACTTAATTT
ACTTTTCTGGGACATCAGAATTACTCTACAATAAAGTGGG
ATGTTCCCATTTCAGTGCTGTTCTCGTCCCAGTTTTCTCT
CTTGGAATAAATATTTGAAAAGATGGTAAAAATACCCACA
TATATAAACACATACAAAGAAAAGAAACAGTGCTTAGGAA
AATCATCCCTTGGTATTTTATTCAATAACACTTCCTTAAG
CTGTTAGAAAGATGAACAAACATGTTACTCTCCTTAAGAT
GACCATTTTTCCCATTTTTTTAAATAAGATAATTACCAAG
TAGTCCACTTTCTAGAAAGTACCCAGGCAATAATGCCAGT
TTTTCCAGGGCTCGAGTAATTGTTAGTTTGTTTGGATTTT
TTAGGGGGTGGGGAGGGTGGGGGGAGGGGTTTGCATTTCT
GTAGAATAAATATTTATTACAAACATTGACAGCTTTTATT
TATTTATTTTTAAATAGTGAAGAATACCTCTCAGGAAACC
ATGTTAAGAGATCTTCATGAAAAAATAAATCAGCAAGAAA
ACTCCCTGACTTTAGAGAAACTGAAGCTTGCTGTGGCTGA
GCTGGAAAAGCAGCGAGATTGTTCTCAAGACCTTTTGAAG
AAAAGGGAACATCACATTGAACAACTGAATGATAAGTTAA
GCAAGACAGAGAAAGAGTCCAAAGCTTTGCTGAGTGCTTT
GGAGTTAAAAAAGAAAGAATATGAAGAATTGAAAGAAGAG
AAAACTCTGTTTTCTTGTTGGAAAAGTGAAAACGAAAAAC
TTTTAACTCAGATGGAATCAGAAAAGGAAAACTTGCAGAG
TAAAATTAATCACTTGGAAACTTGTCTCAAGACACAACAA
ATAAAAAGTCATGAATACAACGAGAGAGTAAGAACGCTGG
AGATGGACAGAGAAAACCTAAGTGTCGAGATCAGAAACCT
TCACAACGTCATAGATAGCAAGTCTGTGGAGGTAGAGACC
CAGAAACTAGCTTATGTAGAGCTACAGCAGAAAACTGAGT
TCTCAGATCAGAAACATCAGAAGGAAATAGAAAATATGTG
TTTGAAGACTTCTCAGCTTACTGGGCAAGTTGAAGATCTA
GAACACAAGCTTCAGTTGCTGTCAAATGAAATAATGGACA
AAGACCGGTGTTACCAAGACTTGCATGCTGAATATGAGAG
CCTCAGGGATCTACTAAAATCTAGAGATGTTTCTCTGGCG
ACAAATGAAGATCATCAGAGAAGTCTTTTGGCTTTTGATG
AGCAGCCTGCCATGCATAATTCCTTTGCAAATATAATTGA
AGAACAAGCAAGCATGCCTTCAGAGAGGAGTGAATGTCGT
TTAGAAGCAGACCAAAGTCCAAAAAATTCTGCCATCCTAC
AAAATAGAGTTGATTCACTTGAATTTTCGTTAGAATCTCA
AAAACAGATGAACTCAGACTTGCAAAAGCAGTGTGAAGAG
TTAGTGCAGATCAAAGGAGAAATAGAAGAAAATCTTAGGA
AAGCAGAACAGATGCATCAAAGTTTTGTGGCTGAAACAAG
TCAGCGCATTAGTAAGTTACAGGAAGACACTTCTGCTCAC
CAGAATGTTGTTGCTGAAACCTTAAGTGCCCTTGAGAACA
AGGAAAAAGAGTTGCAACTTTTAAATGATAAGTTAGAAAC
TGAGCAGGCAGAGATTCAAGAATTAAAACAGAGCAACCAT
CTACTTGAAGACTCTCTAAAGGAGCTACAACTTTTATCTG
AAACCCTAAGCTTGGAGAAGAAAGAAATGAGTTCCATCAT
TTCTCTAAATAAAAGAGAAATTGAACAGCTGACCCAAGAG
AATGAGACTCTCAAGGAAATAAATGCATCTTTAAATCAAG
AGAAGATGAACTTAATCCAGAAAAGTGAGAGTTTTGCAAA
CTATATAGATGAAAGAGAGAAAAGCATTTCAGAGTTATCT
GATCAGTACAAGCAAGAAAAACTTATTTTACTACAAAGAT
GTGAAGAAACCGGAAATGCATATGAGGATCTTAGTCAAAA
ATACAAAGCAGCACAAGAAAAGAACTCTAAATTAGAATGC
TTGCTAAATGAATGCACTAGTCTTTGTGAAAATAGAAAAA
ATGAGTTGGAACAGCTAAAGGAAGCATTTGCAAAAGAACA
CCAAGAATTCTTAACAAAATTAGCATTTGCTGAAGAAAGA
AATCAGAATCTGATGCTAGAGTTGGAGACAGTGCAGCAAG
ATCTGAGATCTGAGATGACAGATACCCAAAACAATTCTAA
GAGCGAGACTGATGGTTTAAAGCAAGAAATCATGACTTTA
AAGGAAGAACAAAACAAGATGCAAAAGGAAGTTAATGACG
TATTACAAGAGAATGAACAGCTGATGAAGGTAATGAAGAC
TAAACATGAATGTCAAAATCTAGAATCGGAACCAATTAGG
AACTCTGTGAAAGAAAGAGAGAGTGAGAGAAATCAATGTA
ATTTTAAACCTCAGATGGATCTTGAAGTTAAAGAAATTTC
TCTAGATAGTTATAATGCGCAGTTGGTGCAATTAGAAGCT
ATGCTAAGAAATATGGAATTAAAACTTCAGGAAAGTGAGA
AGGAGAAGGAGTGCCTGCAGCATGAATTACAGATAATTAG
AGGAGATCTTGAAACCAGAAATTTGCAAGACATGCAGTCA
CAAGAAATTAGTGGCCTTAAAGACTGTGAAGTAGATGCAG
AAGAAAGGTATATTTCAGTGCTTCATGAGTTGTCAACAAG
TCAAAACGACAATGCACACTTTGAGTGCTCTCTGCAAACA
GCAATGAACAAGCTGAATGAGCTAGAGAAAATATGTGAAA
TACTGCAGGCCGAGAAGTGCGAACTAGTAACTGAGCTGAA
TGATTCAAGGTCAGAATGTATCACAGCAACCAGGAAAATG
GCAGAAGAGGTAGGGAAACTAGTAAATGAAGTGAAAATAT
TAAATGAGGACAGTGGTCTTCTCCATGGTGAGTTAGTGGA
AGACGTACCAGGAGGTGAATTTGGTGAACAACCAAATGAA
CAGCACCCCATGTGTTTGGCTCCGTTGGATGAGAGTAATT
CCTACGAGCACTTGACATTGTCAAACAAAGAAGTTCAAAT
ACACTTTGCCGAATTGCAAGAGAAATTCTCATCTTTACAA
AGTGAACACAAAATTTTATACGATCAGCACTGTCAAATGA
GCTCTAAAATGTCAGAGCTACAGACCTATATTGACTCATT
AAAGGCCGAAAATTTGGTCTTGTCAACGAATCTGAGAAAC
TTTCAAGGTGACCTGGTGAAGGAGATGCAGCCGGGCTTGG
AGGAGGGGCTCGTTCCATCCCTGTCATCCTCTTGTGTGCC
TGACAGCCCTAGTCTTAGCAGTTTGGGAGATTCCTCCTTT
TACAAAGCTCTTTTAGAGCAGACAGGAGAAATGTCTCTTT
TGAATAATTTAGAAGGGACTGTTTCAGCAAACCAGTGCAG
TGTAGATGAAGTATTCTGCAGCAGTCTGGAGGAAGAGAAT
CTGACCAAGAAAGAAACACCTTCGGCCCCAGTGAAGGGTG
TGGAAGAGCTTGAGTCCCTCTGTGAGGCATACCGGCAGTC
CCTCAAGAAGCTAGAAGAGAAAATGGAAAGTCAAGGGATT
ATGAAAAATAAGGAAATCCAAGAGCTCGAACAGTTATTAA
GTTCTGAAAGGCAAGAGCTTGACTGCCTTAGGAAGCAGTA
TTTGTCAGAAAATGAACAGTGGCAACAGAAGCTGACAAGC
GTGACTCTGGAGATGGAGTCCAAGTTGGCGGCAGAAAAGA
AACAGACGGAACAACTGTCACTTGAGCTGGAAGTAGCACG
ACTCCAGCTACAAGGTCTGGACTTAAGTTCTCGGTCTTTG
CTTGGCATCGACACAGAAGATGTAAGTACCTGGGATTTAA
ATGCCGTTTCTTGGTTTACATGACTAGTAGATACTCAGTA
AATGTTTGTCTGATTGAAATGTACATTAAACGTAAGTTCA
AATATTTTTAGGGCTCAAGGAAATAAAATACACCAAAATG
TTTTCAAAACAAAGCAGAACTTGAGGAAAATGAGTAAACT
TTATTTGAGGAATAAATTTCTATAGTGATTAGATTTACTT
AGCGATATATAGAATATTACTAAAGATGTTTTTAAAGTCT
GGAGAAAATGATGGGGTCAGAAAGTCTTTAGAATGTGTGT
TTCCACCCTTTGTGCATTAATAAAGTATACTTAATTAAGA
ACTTACGAATGGTAATATGATGTAAATTTTTAATCTCTAG
CACTTTTCAGAATATTTTTGATGTTACAGCGTTATCGTCA
TGGAACTAAATACAGGAGATTCTTTATGTATTACTCAACA
GTTTTCTCTCTAACAATTTAGTATGGTACAAAAATATGAT
TTGGTATAAGTCATTTAAAAGGACTTTTAAAAAATTGAAT
ACGTGTTTGTTTAATTGCTTGTAACTTTGTCCTTTCTAGC
CTGCTAGCTGGATTAGTAATGCTTTGTAGTGTATGCATGG
CACTTGATTCCCTCTGTCTATCTCTGTGAGGTAGAGAAGG
CAGGTCATGGTGAGGTGATGGCAGGAGTAGGGAGTAGGCA
CAACAGCAGATCCCCAGTTTACAGGTGAGAGGAAAGTGAG
GCTCAAATATGTAATTTGTCCAATAATATATAGTAAGTGC
AGGGTTGGGGATTAAGTCCTTGGACTAGGAATCTGATTAT
GAAACTTTACTGCCTTATTACAGAATATCATAAATACTGA
AGGTGGAAACTGAGCATTTTGTTAGCCTCTTATTTAATAA
GAGATTTCATATTCAGGCTACTTGAATATTCTTAGCAAGG
AAGAAAATATGAAATTTAAATACATTACAAATTGTAATTG
AGCTGAACGGTTTGTCTTCAAGATAAATGCCTAACCCCAG
TGTCTTGCCCGTAGGGGCCACCTACTGAATGTTTATTTAT
GTTGAACATTTGAATGAAGAGAGGAAGATGTAGTGGGAAA
TACACCACTTGAAGAGATGTGTTTAGCAGAGGCCATGCAG
CAGTTTCTAAAAAGTAATAACTAAGTCTATTGTACTTTGA
TTCTTTTTGAAAAATAAAATGCATGCTTGTTATGTATTAT
AATTACAGGCTATTCAGGGCCGAAATGAGAGCTGTGACAT
ATCAAAAGAACATACTTCAGAAACTACAGACAGAACACCA
AAGCATGATGTTCATCAGATTTGTGATAAAGGTGTTCAAC
AGGACCTCCATCTAGACATTGAGAAAATAACTGAGACTGG
TGCAGTGAAACTCACAGGAGAGTGCTCTGGGGAACAGTAC
CCAGACACCAATTATGAGACTCCAGGAGAAGACAAAACCC
AGGGCTCTTCAGAATGCATGTCTGAATTGTCATTTTCTGG
TGCTAACGCTTCGGTACCTATGGATTTCCTGGGGAATCAG
GAAAATATCCAAAATCTTCAACTGCGGGTAAAAGAGACAT
CAAATGAAAATTTGAGATTACTTCATGTGATAGAGGAACG
TGACAGAAAAGTTGAAAGTTTGCTAAATGAAATGAAAGAA
TTAGACTCAAAGCTCCATTTACAGGAGGTACAACTAATGA
CCAAAATTGAAGCATGCATAGAATTAGAAAAAATAGTTGG
GGAGCTTAAGAAAGAAAACTCAGATTTAAGTGAAAAATTG
GAATATTTTTCTTGTGATAACCAGGAGTTACTCCAGAGAG
TAGAAAGTTCTGAAGGCCTCAATTCTAACTTAGAAATGCG
TGCAGATAAATCATCACATGAAGATATCGACGATAACGTA
GCCAAGGTGAATGACAGCTGGAAAGAGAGATTTCTTGATG
TAGAAAATGAGCTGAGTAGGATCAGATCTGAGAAAGCTAA
CATTGAGCATCAAGCCCTCTCCCTGGAGGCTGACTTAGAG
ATAGTTCAAACAGAGAAGCTATGTTTAGAAAAAGATAATG
AAAATAAGCAGAAGGTTATTGTCTGCCTTGAAGAAGAACT
CTCAGTGGTCACAAGTGAGAGAAACCAGCTTCGTGGAGAA
TTAGATACTATGTCAAAAAAAACCATGGAACTGGATCAGT
TGTCTGAAAAAATGAAGGAGAAAACACAAGAGCTTGAGTC
TCATCGAAGTGAGTATCTCCATTGCATTCAGGTGGCAGAG
GCAGAGGTGAAGGAAAAGACAGAACTCCTTCAGACTTTGT
CCTCTGATGTGAGTGAGCTGTTAAAAGATAAAACTCATCT
CCAGGAAAAGCTGCAGAGTTTGGAAAAGGACTCACAGGCA
CTGTCTTTGACAAAATGTGAGCTGGAAAACCAAATTGCAC
AACTGAATAAAGAGAAAGAATTGCTTGTCAAGGAATCTGA
AAGCCTGCAGACCAGACTGAATGAATCAGATTATGAAAAG
CTGAACATCTCCAAGGCCTTGGAGGCCGCGCTGGTGGAGA
AAGGTGAGTTCGCGTTGAGGCTGAGCTCAACACAGGAGGA
AGTGCATCAGCTGAGAAGAGGCATCGAGAAACTGAGAGTT
CGCATTGAGGCCGATGAAAGGAAGCAGCTGCACGTCGCAG
AAAAACTGAAAGAACGCGAGCGGGAGAATGATTCACTTAA
GGATAAAGTTGAGAACCTTGAAAGGGAATTGCAGATGTCA
GAAGAAAACCAGGAGCTAGTGATTCTTGATGCCGAGAATT
CCAAAGCAGAAGTAGAGACTCTAAAAACACAAATAGAAGA
GATGGCCAGAAACCTGAAAGTTTTCGAATTAGACCTTGTC
ACATTAAGGTCTGAAAAAGAAAATCTGACAAAACAAATAC
AAGAAAAACAAGGTCAAGCGTCAGAACTAGACAAGTTACT
CTCTTCATTTAAAAGTCTATTAGAAGAAAAGGAGCAAGCG
GAGATACAGATCAAAGAAGAATCTAAAACTGCAGTGGAGA
TGCTTCAGAATCAGTTAAAAGAGTTAAATGAGGCAGTAGC
AGCCTTGTGTGGTGATCAAGAAACTATGAAGGCCACAGAA
CAGAGTCTAGACCCACCAGTAGAGGAAGCACATCAGCTGA
GAAATAGCATTGAAAAGCTGAGAGCCCGCCTAGAAACTGA
TGAAAAGAAGCAGCTCTGTGTCTTAGAACAACTGAAGGAA
AGTGAGCATCATGCAGATTTACTTAAGAGTAGAGTGGAGA
ATCTTGAAAGAGAGCTAGAGATAGCCGGGAAAAACCAAGA
GCATGCAGCTCTTGAGGCAGAGAGTTCCAAAGGAGAGGTA
GAGACCCTAAAAGCAAAAATAGAAGGGATGACCCGAAGTC
TGAGAGAGCTGGAATTAGATCTTGCTACCATAAGGTCAGA
AAAAGAAAATCTGACAAACAAATTACAAAAAGAACAAGAA
CGAATATCTGAATTAGAAATAATAAATTCGTCATTTGAAA
ATATTTTGCGAGAAAAAGAGCAAGAGAAAGTACAGATGAA
AGAAAAATCAAACACTGCCATGGAGATGCTTCAAACACAA
TTAAAAGAGCTCAATGAGAGAGTGACAGCCCTGCATAATG
ACCAAGAGGCCTGTAAGGCCAAAGAGGAGAATCTTAGTAG
TCAAGTAGATTGTCTTGAACTTGAGAAGGCTCAGTTGCTA
CAAGGTCTTGATGAGGCCAAAAATAATAATATTGTTTTGC
AGTCTTCAGTGAATGGCCTCATTCAAGAAGTAGAAGATGG
CAAGCAGAAACTAGAGAAGAAGGATGAAGAAATCAGTAGA
CTTAAAAATCAAATTCAAGACCAAGAGCAGCTCGTCTTTA
GACTATCCCAGGTGGAAGGAGAGCACCAACTTTGGAAGAA
GCAAAACTTAGAACTGGGAAATCTGACAGTGGAATTGGAG
CAGAAGATCCAAGTGCTACAATCCAAAAATGTCTCTTTGC
AGGACACATTAGAAGTGCTGCAGAGTTCTTACAAGAATCT
AGAGAATGAGCTTGAATTGACAAAAATGGACAAAATGTCC
TTTGTTGAAAAAGTAAGTGGCTCTATCTGTTTATGTTTAA
ATATGTAGTCATGAGGGAGGAAACCATATTCACTTCTAGA
CACTGTGAATTATATTTACTTCTAGACAGTGTCTGCTATA
TTGGGCCAAACTTTGTAAAGGCTTTATGTTTACTGGGTCT
TGAATTGCAGAAACATTGAGTGGGCTCTGGCAGTAGTGAC
TATTCTGGCTGATTCTTTGGGACATGTTCATGGATTGGAC
CAGGTTTTTAATGTGGCACCTACATATGGGCAAAGCTTTG
GTTTATGCACAGTTCCTTGGTCTAATTATATTTCCCTTTC
TTAGAGTACATCAGAATACTGGCCTCCCCATACCCACTTG
AGACACTGCTATAGAGAGTGTAACAGACATTATCTAGGAT
CAGAAAGGATCTGCCTGCCTTACTGTGTCTTTTTTGCCTT
TGGGACAAAGCACTTTTAAAGATACTGATAGATTTATAAC
CAACAGAGCACTCATGGCTTCTGGGGTGCGTCTTGGGGAT
TTCGTGCTTTCAGTCCCTCTTTTATACCTTTTCTTTGTGC
AGCCTTCTACTGTGTTAGTTGATGATTAAAGGGAAGATCT
GCCATCAAGAGGCTCAATTATTAAAGAAAAATTAAGTTTT
GGCCTGGTGAGCTTACTTAGTGATCTAGGAAAGTGATTTT
GTCACATTTAATTTTTGCTGAACAAATATTAAAGGAAAAA
AAGGAGTATCTAGAAAATGCAATTCATCTCCACCCTGTAT
TTTCTGAGAATTTCGGGGTTTTGTATACCTTGCAAGAGAT
GGCAATTAGTATAGACATGATGAGACAAACCATACCACGC
TGTTTCACTTCAAGGGGCAAATGCAAACAATAGCTTTTTA
ACTGTTTTTCACTAATCATAAGCATGTTTCTTGCAGATTA
GTATGGCACTGGGGGATCAGTAGAGATCTAAGAACTGATA
AACTAAGATACTGCCTGGTATGATAATCTCTGATGTTTAA
CTTTGATTCAAATTAATACCTTTGTGAAAGATTTTAAGAC
TTAGCAACATTATCTTTCCTTGTCATTCCTTCCCTTATTG
CTATTCTTCTATTAAATCTTTTCTGGGAAGAAAAGGTAAG
CTTACCAGTAGGTTTTGAGCATGTTGAGTTGAGTGGATTA
GTAAAGGGGGCATTAGCCAGCTTCCATTTTATGATTGAAG
GCTAATAAATGGCACAGATATGTTGTATCAGAGTGATTAA
TCTGATCAAAACACACCACCAAAAAGCAGATTCTAATGAA
AGATGAAATTTCAGGTAAACACAATGACTGCAAAGGAAAC
TGAGCTGCAGAGGGAAATGCATGAGATAGCACAGAAAACA
GCAGAGCTGCAAGAAGAACTCAGTGGAGAGAAAAATAGGC
TAACTGGAGAGTTACAGTTACTGTTGGAAGAAATAAAGAG
CAGCAAAGTAAGTTTTTTGTGACAAATGTTATGATGTGTT
AATTCATTGTGCGCACTCTCCTTGTTGGTTTCTGTAAGAC
CTTCTGTAGTTTACCTATTTTTAGCTCTTGAAAAAAATAA
CCCTGTGCTTATGTCATAATCAGATTTGTAGTAATCTCTA
CCATCCAGCACTATCATGAGCCCACAAGGAGTCGTGAGAA
GCCTCTGAACACATGAAAATATCTGTCTCAGAGCCCAAAT
ACATTTTCATAGAAGAGGACCCTTGTACCACATTAATGCA
CATCAGAAGTAGATCTCATGCTGCTTTCAACAAGTTTATC
TGCTTTCCTAGCTTGCCAGAGATTACAGGCTAGAATGTTG
CTAGAAACACATTCATTGATCTGCTAAGAACTAGCAGAGT
AACAGAACTAAAGTCACAGTTTTAGGCAGGGTTAATGTGG
CACATCTATAGCACTTGGGCTGCCACTGCCCAATGCCATT
TCCATAGCCGATACTGCTAATTCATACCCTCCCTTTCTTC
TGAGTCTCCTAACACTGTGTCCTGGGTAGCTGCTGCCATG
CAGGGAGAGCTGGCAGATGAAATGAAACCTGTTTGTCATA
CCTGATTAAATTATAAACTTCCCTATAGCTGTTTAGTCCT
CATGCAACTTCATTCCTGAGTAGTAAAGAACAGCAAAATA
AGATAGTCATGATTGCGACCCTGAATAATGACAGAAATTT
GAAATGATATATGTAATATTCTGTATAAAGAGTTGGAGAA
ATTTGTTGTTTTCTTTAAATATAGTATTTATGAAAATGGA
AAGGTTTTGGCATTGAATCTCAGGAATGGACTTAGAGAAT
ATTCTGGCCATACTGCCTGGAAGGAGTTCCTCTGAATGCT
ATTTGTGTATTGCGTCTGCTGAAATCTCTTTTGGTGTTGA
GTAGCTTGGGAGTCTCCCAAGTGCGTCATTATTGTATTTC
ATGTATAAGCACTACTGAGAGGAGTAGTTTGGCCTCAGGC
CCATACATATGAGTGTGTTAGTTTGCATTGGCTTTATTCA
TTCATTTATTCATTCTGTAAATAATAAGTGCTAGTAAGGT
CAGGGGATAGACTGCTGAACCGTAACTGTCCTGTATTTCC
TGCACTGGTACAGCTTACAGTCTAGACACATATTAAATCA
TGAAATAGGCAACATGTAACAATCATAAGCAGATAAATAC
TATAAATGAAACAAATAAGATTCTTTGCTGTGGAATAATT
GGGATGTGGGGATCAGGGTAGGAAACAACCTAATTTAGAT
AGGGTGGTTAGCAGATTTAGATAGGGTGGTCAGCAGATGT
CACCTGCAAGATGACGAGTCAGCTAGGCAACAAACAGGCA
GAGTGGGGAGCCTTCTAGGTCTAGAGAGCAGTGTGGTCAA
AGCTCTGAGACTAGAATGATCTTTTTATTTTTTTTAGAAA
TTGAAAGTAAACCATTGTGGCTGGAGCCAGATGGAAAATG
ACATGCACAAAGATTGGAGGGGTAGGAAGGGTATGGAGAG
GGTAGGAAAGATTTGGGGTGGGAATATTTACTTGGCTAGT
TCAACATATAGGGAGTGTTTAGAAATTATGGGAATGGTAG
AAAATGATGGAGAAGAGAAGGTGGCTTAGGGCTTAGCCTG
AAGGAACTCTAGCACACAAGGTGAGATGGAGGAAGAAGAG
CCAGCAAAGAAAACAGAGGGAAGGCTTGATGAGGCAAACC
AGGGAGGTGTCATGTTCTGGAAATCAAGAGGAAGGAGTGT
CTCGAGGGAGGGAGTGTCTGGGTATAGTGGTTCACGCCTG
TAATCCCAGCATTTTGGGAGGCTGAGGTGGGCTAATAGCT
TGAGTCCAGAAGTTCAAGACCAGTCTGGGCAACATGGCAA
AACTCTGTCTATACAAAAAATACAAAAAAATTAGCCAGAC
GTGGTGGTGCATTCTTGGGAGGCTGAGGTGGGGGATCACC
TGAGCCCTGGAGAGTGAGGCTGCAGCGAGCCATGATTGTG
CCACTGCACTCCAGCTTGGGCAACAGAGTGAGACCCTGTC
TCAAGAAAACTAAGCCAAACTAACCAACCAAACAACAACA
ACAGCAACGGCAACAATAACAACAACAACAAAAAAAAGAA
GGAGTGGTCAGCAGCCCCAGATACTACTTAGAGGTTGATT
GAGATGAGCTCAGAAGAGTGTGCCTTTAATTTGCAGCATG
GAGGTTGATGATGCCATGAAAAGCTTTTTTAGGAAAAGCT
GGGACGAATCGATTGGAGCAGGTTGAATAATTGGAGATGA
GGAAGTAGACACCACACATACAGAAACATACAGAGACAGC
TACTTGGGGTCAGGCATGGAGAAGACAAATGCTTCCAGGG
TTGGAGTCTGGCCAGTTCTTCACAGTGAAGGGATGGGACA
GAAGATTGGAGATATTTGGAAAGAAATTCTTTTAGTGACA
GAACTGGGGTCTAAGTTGGTCAAGGAAGAAAATGCAAGGC
CAGAGGGGATTTGCTATGAAGATGGTAGTGGTTCTGTTGA
TGAGGTCAAGAATTATTGCAATGGAAGTACTTTAATAAAC
AAGGCTGGAAGCATTGGAAGGTGTGGTCCCAGAGTGGTTT
ATTTGAATTCAAGGTTTCAGGGTTTCTGTGGTCTCTGGAT
ATGACCTAGCGAGGTGGTTGGGCTGGAGCAGAGGAAAGTG
TCATTGGAGGTGAAGTCACAATTAAAAGTGAATACATTGC
TAAGAATTATAACACTATTCTGTACAGATTTTATCTTGCC
CATAAACAATTTTTTTTCCACACAGTGCTCATTATTTCCT
AAAAATATTTCCAGGTTCTTAATTGTGAGGAAGTGCTATT
ATGATTTCATTATTATTTTTCTGGGTAGGATCAATTGAAG
GAGCTCACACTAGAAAATAGTGAATTGAAGAAGAGCCTGG
ATTGCATGCACAAGGACCAGGTGGAAAAGGAAGGGAAAGT
GAGAGAGGAAATAGCTGAATACCAGCTACGGCTTCATGAA
ACTGAAAAGAAACATCAGGCTTTGCTTTTGGAAACAAACA
AACAGGTGAAATGTGGGGTTTGGTTACTGGGGGAGCTGGA
GAGTGTATTGATCATGGTAAGGCTTCCCCCCCCCCAAAAA
AAAAGTCAATATTCTGGGTTATTACTGTGCCATATAATCT
TATAAAAGGTCTCATATTAACTTCACAATCTTTTCCCCGG
GTCTCTCTTTTAGTTTATCAGTTGATTTTTTTTTTTTTTT
TTGAGATGGAGTCTCGCTCTATTGCCCAGGATGGAGTGCA
GTGGCATGATCTCGACTCACTGCAAACTGCCTCCCGGGTT
CACACCATTCTCCTGCCTCAGCCTCCCGAGTAGGTGGGAC
TACAGGCGTGAGCCACAGTGCCCGGCCCAGTTGATTTTTT
AAAAAGGTATTATTTCCATTTTGGAGTAGAATAATAGAGT
TGCAAAGTCGAAATAGTCCTTGGAAAGGCAGGGTTTTTTT
GTTGTTTTTCTTTTTGTTTTTCTTTTTTTTTTTTTTTTTG
AGACTGAGTCTCCCTCTGTCGCCCAGGCTACAGTGCAATG
GCACAATCTTGGCCCACTGTAGCCTCCGCCTCCTGGGTTC
AAGCAATTCTCCTGTCTTAGCCTCCCGAGTAGCTGGGATT
ACAGGCGCGAGCCACAGTGCCCGCCCAGTTGATTTTTTTT
TTTTTTTTGAGATGGAGTCTCGCTCTATTGCCCAGGATGG
AGTGCAGTGGCATGATCTCGACTCACTGCAAACTGCCTCC
CGGGTTCACACCATTCTCCTGCCTCAGCCTCCCGAGTAGC
TGGGACTACAGGCGTGAGCCACAGTGCCCGCCCGTTTTTT
GTTTTTCTTACCATTTTTTTTTTTTTTGGCTGTGCCTCCT
GGCTATAGTAACGTTTTGTTTTTTTTTTTTTGTTCGTTTG
TTTTGCTCTAGTATGAAATAGAAATCCATACATATCGAGA
GAAATTGACTTCTAAAGAAGAATGTCTCAGTTCACAGAAG
TTGGAGATGGACCTTTTAAAGTCTAGTAAAGAAGAGCTCA
ATAATTCATTGAAAGCTACTACTCAGGTTTTGGAGGAATT
GAAGAAAACCAAGGTGTGTTCACTTTCCTTTGCTTCATGA
TTTCGAATGGTTTATACAGGTGGTAGTGATTTTAATGGTA
TTGCATTAAATGTTTTCATTTTTATTTTATGAAAGTTTTT
GGTAGTCAAAAATGATGTCATTCATCAGTTCCCTGCTGAG
TTATCTTAAAAAAAATCAGTGGGTGATCTACAGTCTCATA
GCTTGAATAAGCTATCCATTGCCTCATGCATCCTCTCAAA
CTAGAGGATGTTAAAGACTTCTTGAGATAAATTTGAAGAT
CCAGCCACACAGCAGATGAGGGCAGGCCTCTTAAGCTATA
GAAAACAGTCTGATGGGCAATTCCAAAGTCTTGAACGAGC
TGTCTTCCAACTTCACTGTCACCATACTCACCCTCCTGTG
GCTTATGGGGAGATCAAAGTGTGGCAGAGCACCTTGGTCA
GGCAGACATGTGTGGATATTTTTCTCTTCCTCTTCATGCA
AGTATCATAGAGCTTTTTTTTTTTTAAGGAAGAGTGAAGG
TGAACCCTAATCTCGGGATTGCTAGTCTCAAGATGGTACC
ACTATAATTCTACCTGGAAAAGGAGGTGTTTTGATTCCTA
TAGATATTTTTTGTAAGATGAATACCCACAGTGTGTAATA
GTGAACCTGGGTAATAAATATCTTCCAGCAAAGGTTTTAC
TTAGAAGACGATTATATTTTTTAAATTTTGACATTAATTG
AATATATACAAACAGAAAACTAGGTATAAATTTATTATGT
TTATGGCTCTCATACAACTATCAAGGTAAAGGAAATTTAC
CAATTAAATACAAAGTAGTAAAATTCAAAATCACGTTAAT
AATTAATGATGTTCTTCTGGTACAAAATGAGATGCTGGGC
TTAATAAAGGAAATAAGTAGCACTGTTGAAATAGAATTAA
ATGGGTCTTAATTCATTTGTGATTGGAATCAGAAGTAGCG
AGTTCTGAAAGGGTAAGGTTTACTGCATCATTACTAATAA
ATAATTTCAAGATGAAGTATACAAAGATGAGATCCAAGCT
CTAACAACTACTTGCATACGAATATGATACTGGGTTCTTC
TCCATCCCCCATCCCCATTCCCCTTCCTCCTCCAGCTGCT
GTTTGGTCGTCCTTTGGAAATTCATGATGCCATATCAGAT
GGTTTTAGAATTCTGCATTTTAAAATATATTACATAATAT
AATGCATATGCCATATATAATATCCCAGTGGGATCTGCTA
TAATATTGCATAATCAAATTCATATTTCTGCAGCAAAATG
TGTGGATAGTCTCATGAGGCAGGATAAATAGAGGCTATAC
ATACTGGGCCAGGTGTGATGACTCATGCCTAGAATCCCAG
CACTCTGTGGGGCCAGGGCAGGAGGATCACTTGAGGCCAG
GAATTTGAGACCAGCCTGGGCAACATAGTGAGACCCCATC
TCTAAAAGAAAAAAAAAAGTGGTGGTGATAGCACGTACCT
ATAGTCCCAGATACGTGGGAGACTGAAGTGGGAGGATTGC
TTGAGCCCAGGAGGTCATGCAGTGAGCCATGATGGTGCCA
CTGCACTCCAGTCTGGGTGACAGAGGGAGATCTTGTCTTA
AAAATAAATATATGAATTAATAAAGACTGTAAACACCTTT
ATATCTGTTCAGGTTGGGTTTTGCCTCTAAATCATTTTCA
TAGCTCTTTTTTTGATTTGGGAATTGTGAATAAGAATATG
AACTTGTACCACTGAGAAGTATATGAGGACACAATTCTCC
CATCATTCCATTGTCTTTCTACTCGAGCCATAATACAATT
TAAATTTGTATAGTGAGCTCTAATATCATTTGGCCTTCAC
GTGGTATAGCTAAAACAAATACCAAGGCAGGTATTGAAAC
TGTAACAGTGCAATTAGAAATGGGAACACAATTCTCTCAT
TGAGAATTTTGGACTCACCAAGAAAGTGTTCCTTGTCTGC
CTGCCCAGTAATCCAGTGTGATTCCCACTGGATAAATACA
GACATAGTGGGCACTTAGTATAGACATCTCAGGAACCATA
GTTTATACTTGTGATACTAAGAAAGAGAATGACAAAACCA
CATTCTCAACTGGGGAGACTTAGGAAACTGAGTAGAGAAG
GTGAATGGTTTTGTGCATCTTTAGATGTTTTGTATTGAAT
CTAATAATTCTTAAATTTACAGTATATGAATCTTATATCT
CATAATTATTTTTCCATATACTTATAAAAAGAAATTCAAG
TTTTTAAATGGAATTACTTTCATTTTGTAGATGGACAATC
TAAAATATGTAAATCAGTTGAAGAAGGAAAATGAACGTGC
CCAGGGGAAAATAAAGTTGTTGATCAAATCCTGTAAACAG
CTGGAAGAGGAAAAGGAGATATTGCAGAAAGAACTGTCTA
AACTTCAAGCTGCACAGGAGAAGCAGAAAATAGGTGGGTG
TTAACTGGGGCACATCAGCTAGCCAGCACTCTTTTCCAAT
AGTGGAATAACACATGGTGTGCGTGCTTAGGAACTATTTT
TAGTGCTGTGCTCTATTACTGAGTGCTGATTTTTTACCAT
TAATCCATTTTCCAATTTCTGAATTTTGTGCTTATCTTGG
GATCATTATAGAACTCAGAATGAAGCCTTTTTTTGTTTTG
GTTTTAAGACAGGGTCTTGCTGTGTCACCCAGACGGGAGT
ACAGTGGTGCCATTATGGCTCATTGCAGCCTCAACCTCCA
AGGGATCCTCTCACCTCAGCCTCCCGAGTAGCTGGAGCTA
TGTAGGCAGGCGCCACCACGCCCGACTAATTTTTTTATTT
TTTGTAGAGACAAGGTTTTTCCATGTTGCCCAGGCTGGTC
TTGAATTTCTAGGCTCAAGCAATCTGCCCACCTCGGCCTC
CCAAAGTGCTGGGATTACAGGCAGGAGCCACCATGCCTGA
CCCGAATGAAGCCATTTTGAAATAGAATTATCGAATCTTC
TGTTCTATAAAACATGCAAAAAAAACATGGTGGTACCTTT
TGCTCATGAGCCATTCTAAGAAGAGTTTTTCATGTTGATG
TTCAGTTGCGTGGTTTCTTTGTCAATAGATTGGCATCAGA
GTTGGCTTTGGTAATTTATAAATAGCTGATTCTGGTTATC
CTCAGTCTGTTGTATGGGTCAACTAAAGGGAACGGGTGAG
GGTGGGAGGCATATTTTTAGTTGTGTGGGAAAATAGAAAA
GGAAAGAAATGATAACTCTCATTGTCACTTTTATCCACTT
ATGCCCCTGGAGTGCCATGTGCTTACTGTATGGATAGATG
ATGACAAGCATAATCTGACTGGCTTCCCTGGTCTGTAGCG
TGGCAGGGTGTGGGTCAACAGTCTTCCCTGTTGGAAACAG
TGCTCAGGGTAGATTGGGGCTTCAGGGGATTTTTCTAATG
GATTTAATAACACCCATGGCAGCTACAAGTTGACCAAGAT
TCCCACCTTTATAGTGTTCCCCTAAACCCTTGTTCGTCAG
ACCCTGCCTTGTCTTCAAATACTTTCAGAGGTTTTTTGGA
ATTTGCCTGATCATTTGTTAGAATCTTGTCTCCCAAAGCC
ATACAACAGAAGCTTCATAATCTTTACTGACTTCTGTTCA
CCCACTTAGGTAGACAGAATGGACTGGGGAAAATAAGGAT
GTAAAAAATGGATTTATTTAATTGCACATAACTGGCGCTA
CAAGAAGGTTTAGTGAGTTTACTGAAATACGAGTTTGAGA
TTTTGGTGGGTTTTATTTAAGCTGTCCCAAGGAATGTCAC
AGGACTAGAATATCTACCTTGATGTGATATGATACCTCCC
AAACAAAAGTTGTTTGAACTATAAGAACATATACTGTTAT
ATCTCCCCTACCCCTTCAAAAAAAATCAAAGAAAGAACAC
GTCTAAGATTGTCTGCTTCACGATGCCCATTGTTAACTAG
AGAAGCGTCAAGTCACACATGATGTGTTGCTTTACTTTGG
ACAGGTACTGTTGTGGGTACCAAGGTCAATGAATTAACAA
CTGAGATCAAAGAACTGAAAGAGGCTCTTGAAGAAAAAAC
CAAGGAGGCAGACGAATACTTGGATAAGTACTGTTCCTTG
CTTATAAGCCATGAAAAGTTAGAGAAAGCTAAAGAGATGT
TAGAGACACAAGTGGCCCATCTCTGTTCACAGCAATCTAA
ACCAGATTCCCGAGGGTCTCCTCTGCTAGACCCAGTTGTT
CCAGGACCATCTCCAATCCTTTCTGCTGCTGAAAAGAGGT
TATCATCTGGCCAGAAAAAAGCTTCAGGCAAGAGGCAAAG
GTCCAGTGGGATGTGGGAGAATGGTAGAGGACCAACACCT
TCTACCTCAGAGACCTTTTCTAAAAAAAGCAAGAAAGCAG
TCATGAGTGGTATTCACCCTGCAGAAGACACAGAAGGTAC
TGAGTTTGAGCCAGAGGGACTTCCAGAAGTTGTAAAGAAA
GGTATGCCTAATTTTAAAACAAAATTATTTGTGTTCTTTT
GAAATTCCGTATAATGGTTCACATATAAAAAGACAAAAGT
ATTTGCTTTTTTACATTATTGTGCAATAATCTCATTGATG
TTCATAAACAATAGTCTGCTTTTAAATGGATGAGGCATAT
ATTTTCCTCTGGGATCTCATTATTTGTGTCGTATTAACAA
AAGAGCTGGTAGATTGGTAAAATGACTGTCTAAAATCTGT
TTAGAATTTGTTATTTGAATGCTGAAAAAAATCATTAAAT
CAAGGACGCCCTTCAGGGTTTCCTACCCTTTGGTCATGTC
TGACCTAGCTAGCAGGTGAGCTGGAGGGTCCACCCTGTGA
TGCTGGCCCCCTGGCTGGAGCCACTGACTACACTTTGTTT
TGTTTTTTTAAACTTGGTTTTCTCCCAAGTCTGGCCCAAG
GACTGGTGCCAGTCTAGGAACTGTTTGTTATTGGTTCCTG
ACTGAAACAATGTATTGTAATTAAGTAGGACTTTAGAAAT
TTTTATAGCAACTTGATATTTTTGTAACATCCAAGCACAG
ATCATTTTTTCTATTGATTTGTTCTCATTATATTATACAA
AAATACTATTCCACAGCAGATTGGAAATTCTTTCACCCCC
CTCCGCCCCCAAATATCTAAACTGATTCTTTGCCAGAGAT
GGTTTGAAAAGCATTGTTCTGAGTAACTCTAGCCCCAAAA
TAGTTATCTATCTCTCACTGGTAATTTTTATATGTAGTTA
AAGTGTGAAAAACAAAATCAAATGCTGCTTTAGTTAGCCC
TGAATGCAGTTCTGGAGTGTGTGTTGATACATTAACTCTT
AGTATCCCTGGGATTGACTTTCTTTCCTGGGTCATCAAAA
GTCACGTCACTTCCTTCTATGGAAAGAGACCACGTGAGTG
ACTGTGAAATCACCTTTAGGAAGGTTTCTCTCCTCCCACC
TACATGAGAGTGCTCGCCTGAAGTAGCTGTTACCATTTTA
CACTTTCCCCCTTTAAACAAGCACTTGCCTTTCTTTTATA
TATATATTTTATTTTTCCATTGTACTGTCCTTTTTCCCCC
AACCCAATTTTACAATAAGGCCTGCTGGCATTCTTTAGAT
CTTAGAAAAATGTAAAGTAAAACATCCATGTAGAAGATAG
AAGCAGAAAAAACTTTTTCTGTGTAGTATTATTTTCCCCT
TCTTCTCCCATTGTTATTTTCTATGTTTCTAATAAGAGAA
AACCTGTTAGTTACTTGATTCAATTTGGTGACTCCCAGAG
CAACTGTGAAGTGTAGTCCATTGACCAAAGTGGCTAGGAC
AAAGTATTTTTTGGAGTTTACACTATCCTTGTTAAAACCA
CCTAATGAATATCTTTTCCATTGTAGATAGAATTGGACCT
AGCAGCGCTGACAGTTAGCTTTTTTGCCCTTAGGGTTTGC
TGACATCCCGACAGGAAAGACTAGCCCATATATCCTGCGG
AGAACAACCATGGCAACCCGGACCAGCCCCCGCCTGGCTG
CACAGAAGTTAGCGCTATCCCCACTGAGTCTCGGCAAAGA
AAATCTTGCAGAGTCCTCCAAACCAACAGCTGGTGGCAGC
AGATCACAAAAGGTAAACTACCATCAACATCCCTCTACTG
TTTGAGATCCAGAAAATTGCAGTGATTACTTGGGTGAGGA
TTGGACACTGTACTCCCTGATTCAGGAGCCCTTTCAAAAA
GTCTGACCTTCTTGGTGTGGTGTAAGTCAGTCAGTAGTGA
GCAAGTGACCGGGTGAGCATTACAGTATCAGGGTACATGA
TCTCATCCTTGAGTCAACAGGCCATTTATACGTAGTTTGA
TGGAAAATGGCATTGTTACATTAAAAACACACTGGATTTC
TAAGAAAGTTTCAGGTGTTACTGATGAAGGATTTGAAGAG
GTAATTTTCCTTTTTGCCACTGGTATTAGTTTCAAACTTT
ACTCTCACTTATCTGCCCCCAGCTGTGAATTTTTTTATTG
TTTTTATTAATTCTTTATTTTAAAAAAGGAAGCACATATT
TCAATAGATATCTAACGAAAGGAACTCTGTTTATGGATTT
CTTTCTCTATTTTGATTGTTGAGGATACAACAGGATCTTA
GTGACCTCTGTGCACCCTACAACGTCCCAGAAGATGTTAT
GTAGAGCATAGAGAATATTTGCTTAACAGATCTTTATTCC
TGTTACTATGATCCATACCAGCAGCTACCATTTAAGTATG
CATAGTATATGCATTGTATTTATCTTTCTCATTTTATTGA
ACTCTCACAGTAAGTGGTATTATAAAAGAGTGAAGATCGT
GAGGCTCATAAAGATTTAACCTCCCAGTGTGAACCCCTGC
TTCCTCTCAACTCCACAGTCTTGATCTTTCTACGATACCA
GTGTTTGTCAGACTGGGGACTAGGAATATTTTTGCAAGTT
GCTGGAATAGCTTCAAAGAGTTTGAACAGTCTGTGATTTT
ACCTTGATTGCTCACTTGTCAGAGTTTGATCAAGTATGCG
ATCTGATAACCTTGAGCCAGAAAACAAAGCTTTGAAAGTG
TAATAACCCCTATTTGTGTAATGTGATAATTCCTAAGTGA
GCAAACATGTTCTTAGGATTTGGGATACCAAATATGAACA
CATTGGTGGTTACATGTGGGAGATCTAAAGAGTATAATAT
ATTTAGATTTCTTAATCTGAACATCACAACAACAGATTTG
CAAATTTATTTTTGTTGATGTATAAGAGCTATAAGCATTA
AGGAGTTATACTTAGTAATGAATTTGTTCATAATATACAT
TATAATAAAGTTTTTATTCAAGTATGAAGAAGAATGATCT
GAGATTTTCTTTCACTGAAGTGGACCCATTTGTTACTCTT
ATTAGAAATATTCTACCATTTTCTGCAATTTTTTCTCCCC
TCCCCTACCAAATTCTCTCTCTCACTCACGTTTGGATTTA
ATTTTTGCATGCTGCCAAGAACAAAATACTGAAGTATATA
CTGGAGAATATATATTTAATATACTGAATGTACTGACTTT
CCAATGAACATGAGAACAGCTTCTCCTTTAAGCAACTAGT
GTCTCTAAACAGTGGAGCTACCAAACTTGTCCAAAGCTGC
CAACTACAAGATATCTACTGGATACTGGATACAGGAGGAG
TCAGGTTTAGGGTCCTGATATGGGCCATACCATTTTCTTA
GAAGGGTAACTGGGAGCCACCCTTTCCCAAACCTCAGTAA
AAAGTAACATCCATTCCTGTTGTCTCACACTTATGGAGAT
CAAATGAAGTATTTGTCCTACTCTCTTGGAACAGAAAACC
ATGACATACAGCTGGTACTCTGTGCCTCCACTCTTTTTAG
GTAACTCACTTTATTGTAATCTCTTGTTTAAGTATCTGTG
TTCTGATTTACAATCTGAGTTCTGTGAGGTTACTGATTAC
ATCTATAGTTTATGTCTAATGCAGTGTCTGAGATTCAACA
AATACTCAATGAATGAATGAATGGAACTGTGAATGTCCTG
AAGTGATTGCATTAATAGATGTTTATAAAGGCATGCTAGG
AAATGGTCTTATGAAATCATCACGAGTCATTTTTTTTTCT
TTTGTGAAGAACTGAGGATGAAAGCAGTTTGCGTGTGGCC
TTCAGACTTACTATCTAGGAAAAAGAGCTTTGCACGCTAG
GGGGCCTGCTCTCCTCACTCCTGTTGAATTTGCTGAGTAG
GGAGTAGTAACCATGGTTTCTGTAGATTTTGTTCAGTGCA
TTAGCTACATGCTGTTCAGTAGGCACCAGCAGTTATGAAT
TGCTAAGCAATGTTGTGCACTTGCAAAAGTGGAGGGGGGC
CTTTTGAGAGCAGTTGTAAGAGACTTCATGATTAGATTCA
AACTCTTCAAAACCTAGCCCAGTAATTTTTAATTTAATTC
AGCCTTCTCTGAGTCGCCCTGTAAAATGCTTGCTGCCTCA
TCTTTTAAACGTATTTCATCACTTAGTTTGAAAAATCTAG
AACAAGGTATTATTTCCCAAAGCAGTTGCTTAGAAACTCA
GGGTTGTGAGTTCTCCTTTGAGGTAACTGGCTGGGTGATG
AGAGACAGTTTCCTAGGTCATTTAGCAAGACCTTTAGTGA
CATCTGACAAGTTCAAAGGGGAAAAAATGGGCAAAATGCA
CATTAGGTAAGGATCATTCTCTATTATGTCACTGGGATGG
ATAAGCTCAGGAACCCCCCGTTTGTTGGGAACAAGGGAGA
CAGCAATTGTAGACCTGATCTCCTGAACCTGGGCTTTGCG
ATCAGTTCCGGAGGACCGGCTAGTAAGCTGTAGAGCCCAT
CATGGATGGTGGATGTTAGTTTTGTGGGGGTCTTGCATTT
TTTTCCTACTTGTGAGGGTCATTTTCACTGAACTATCTGC
ATATTTGCCCTCTCCCTATTACAATTGCAGAATCATTTAT
AAGACAATTAGAGTATGCATGCATGCACTATTTTTTTTTC
CTCTTTTGTGTTATTCTAGGAGGATGTACTATCTTAATAA
ATTAAATACTTGGTGAATTTGACTTTGTCTGGTTAGAGAC
CATTCTGAAGTTAACTAACCAACAGGAGAGTCAAATCCAC
AGTTTAAATTCTGATCACAACTACAGTGTCTTCAATTTAG
TATCAGAAATTGAGTCTAGAGGGGAGAAGCCAAAAAGAGT
GGACATTAGCCATTTGATTGGGATAAAGAGTCTTACAGGC
CCAAACTTTCTATTTCCTATGGGGTATCTGTCTCTTTTTC
TCTTTTTAAATGGCAAACCTACAGATTTGTTTCTTGTACA
TCTGGTGGGTTCCAGGGAAACCTTGTCTTTGGAATCACTA
TTTCTCTTTAAAAAAAAAAAAAAAGTACCAGCAAAACTCT
GTTTTATTTTTTTCCTTCAACTTTCCATGGATGGTAATTT
TCCATGAAGTCCTGACCTTCCAAGGCTGTGTCTTTTCAGT
GTCCTGGACACACTCTGAGGGAGAAGTGAGCTTTCCTGGG
ATTTGATCTGTTGGCCGGATTTACTATGTTTCATGTAATG
AAAAGTATTTAACTCCTTTTTTCAAACCACATGCTTCCTA
TGGAAAGAATATAAATGGGAAAATAATTTTCATTCCCTTT
TCTTCTTGCATCAGAAGGAGATCCCTGGAAGTCAGTTGCT
GAGGGAGTGTCTGTCACGTAGTTACTTCTCAGCGTCTGTG
CTGGACACAGATCCTTGTGTCCATTATGCAAGAGGCCCTT
CTCCTTTCTCTTTGAAAAATCTTCCTATTTGAATCTTCCA
CTCTTGCCTTTAACTTTGGTTAGGTGAAACTTTCCTATAC
TTCATTTTTCTTGCTCTTTTTTCTCTTTTTTGACCCTGTA
TCTTTTTTCACTACTATATAAATTTCATTTTTTTGTTTTG
TTTGTTTTTTTAAATCTTGCTGTGTCCCCCAGGCTGGAGT
GCAGTGTCACTATTGCAGCTCACTGTAGCCTCAAACTCCT
GGGCTCAAGCGATCCTCCTTCCTCAGCCTCCTGAGTAGCT
GGGATTATAGATGTGAGCCACTAAGCCTGACCCAATTTCA
AAAAATCTTCACTCACCAGCTCACCAGTTACCTCACCCTC
TCATCTACTTAAAGTCTCAAATTTTCTGAGATATCTTTTT
CTCTTAAAAGGCAGGATGTTTGAGAGGGGATTTATTCTTC
TGGACTTTATTGTGAGATAGCTGTCTTTCTACTCTAGTCC
AAATTCAATATGGAAACAACCAGCCACAAAGGGAGAATGA
TTAAAATACCCTGAACAGGTCCTCAGTCATTTTAAAATTT
TCCACCCTGTGGAGGTAGTATTACTCATTTGGGTTATACT
TGTTTTAAACCACAGGAATGGCTAGTTAGGACAACGGAGG
CAGGTTTTTCACTTAGGAATTCATTAGACGTGTACCATGT
GGTCAAGCATGTTGTGGGCACTAGAGATACGTAGGTAAAT
AGGGCATAGTCTTTGCCATTAGAGGTGCCATGGGAAGTCT
GATGACTTTAGTTAGAGATTGTCCCTGATATCCTCCTGAC
TTGTCTGTTAGGTGGGGCCTGTTCTCAGGGAAGAGGAAAT
ACTACAATTATATATAACTCCTAGAGAAGAAGAACTTAAT
TTAAAACTTAGTGACATAGTGCTTTATTTTTCATGTTGTG
GAAATGTGAGTGTGATTGAACCTCTAACAGAGATGTTTGT
ATTGCAGGTCAAGGTTGCTCAGCAGAGCCCAGTGGATTCA
GACACCATCCTCCGAGAACCCACCACGAAATCTCTCCCGG
TCAATAATCTTCCTGCGAGAAGTCCGACTGACAGCCCCAG
AGAGGGCCTGAGGGTCAAGCGAGGCCGACTCGCCCCCAAC
CCCAAAGCTGGACTGGAGCCCAAGGGCAGTGAGAACTGTA
AGGTCCAGTGAAGACACTTTGTGTGTCGGTACCCCTGGGA
GGCGCCAGTCATTGAATAGATAAGGCTCTGCCTACAGGAC
TTTTCTTTAGCCAGGGAGAGCTTTATCAGTGAGGAGAAAA
CAATTCCTTAGAAGTCTTGAATATATTGTACTGTTTAGAT
CTCCCATGTGTAAGTATTGAAAAAGTTTGGAAGCACTGAT
CACCTATTAGCATTGACATTCCTCTACTGTAGTGTAAATA
GTATAAAGCTATGTGTATAAAGCTTTTTGGTAATATGTTA
CAATTAAAATGACAAGCACTATATAACAATGTCTTTGTAT
GTGGATTTTACACTAAAAAAATGCAGAACACATTTTATAC
TTCCAATTAACAGCTCCTAGGAAAATGTAGACTTTTGCTT
TATGATATTGTATCTGTAGTATTAGGCATGGAATAGTTTT
GGATCAGGAATTTCTCAGAGCTGAGTAAAATGAAGGAAAA
GCGTGTTACATGTTTTTAAGGAAAACATGCACACATATAC
ATGTAGGAGTGTTTATCTTTCTCTTGCAATCTGTTTTAGA
CATCTTTGCTTATGTAACCTGTACATATGTGTGTGTGGTT
ATGTATTTATTTCCAATTAGGGCTGCAGCGTTCCTAGAGG
TGTGCTATACCATGTGTCTGTCATTGTGCTTTTTTCTGTT
TTTAGACCAATTTTTTACAGCTCTTTGGTATGCATTCTCG
TATCTGGTGATGTATTAACATGTAGCCTTTGTTTTCTAAT
AAAATAGTCACCTTTGTTTTCTGTAAGAGTGATTCCTAAG
TGTAAAGGTATTACGAATATTGGTACTATTTCTTGCTAAC
TACAACAGCCTCTTATACAAGTAAAAATGTTTGAACGAAT
GATACAGATGTTTAAACAAACGATCCTAGCATATTTAGTT
GTATTAAAAGACACAATTTGGAATATGGGTCATAAGGAGT
ATGTGGGAATATAAGACGTCCAGCCCAGTGCCTCCTACAT
TCTGTGTCCCCATTAAACCACATCATCAAGGATACAGGTA
TGTCGTGTTTCCTGGCTTACTTATTGATGATAACAGTGTT
TTGAAAGCATGCAGGCATTATGAGCCATGTCAGATCCAAA
AACACTTGAACAAGTTCTTGCATCTTTGAATCAGGGTAAA
AAAGTTTCCTAGGACATGCGCTAGTAAAAGATCATTTGTT
CTTGGCTTTCAGTCCAGATTGATGCACAAACCTCGATAAG
CACCATCATTTATATTTAAAAGTTGTCCTTTGCAAGGTGG
CCTCTGTTGTTGGATAATGCTTCAATAATATTAAGCTACT
TAGTATTCATCAGCTGAAAGTGATATCCTGACTTTCCTCT
TGTTTCTTCAGTTGCTTGGAGTTGAGGTCTGGTGCAATAT
CCTCACCATAAATCATCCCAGGGCCACCATGTGCTCAAGG
GCATGACCCCAAGCAGACATTGTTGGGATTAAGCCATCAG
CTTTATTGGCTGTCTCCAGCGACTGGAAGATTCCACTGAG
TAGGCTTTGCTGGGTAGCGTCATGGGTCCTTGAAAGCATC
TCTTCGTTTGTTCCTAGGTGTGCCATAGCTGCTGCTCTTA
TTACTTGGATACTAGCCTTTTTTTTTTTTTTTTTTTTTTG
ATACGGAGTCTTGCTCTATTGCTAGGCTGGAGTGCAGTGG
CATGATCTCGGCTCACTGCAAACTCCGCCTCCCAGGTTCA
TGCCATTCTCCTGCCTCAGCCTCCCAGGTAGCTGGGACTA
CAGGCATGTGCCACCACGCCTGGCTAATTTTTTTGTATTT
TTAGTAGAGATGGAGTTTCATCATGCTGGCCAGGCTGGTC
TCGACCATTTTTATAATTGTAGAGAATTGTTCAAAATCTT
GTAAGTGGACAGCCACGACATTATTCTTTTCCTCAAGATA
ACAATACTGTATGTTCTGCTATGAGCTGAGCTGCATATGG
GATGAAAAGTAGACATGCTACTGTTCCAAATTTGAAGTAC
CTTATAAACCAGTTGAGTCATGAGTGAGATCCCTGCTGAC
AAATCATATGGGAAAATGAATCAAGTTCAGAGATCTGGGA
ATCAGATTCTCATCTGTACAATGAGGAGCTTGGTTGAGAT
GATTCTTTTACCATAAATGTTGTATAAGAGCTGAAATGGA
CCTTTGTGTTACTGGGAGTTGCTGGCAGTCTAAGGGGACT
GCATCTTCAATAAGAAAGAAATAGAAACCAAACTTTAAAT
GTAGCCTGATTTCTATTTCTTGAGACACTCCTCCCCTCAC
CCTCTCACTTGCCTTCTTTGAGATTTATTTGTGATTTTTC
TCATTTGATCCCAGTTTATTTATTTTGTTGGGCCTACTAA
ATTTTCGCAGATTTGTTTGCACCTGGGAAGAAGTTGGGGC
ACTTCTTCCTGGGGACCCCCTAACTCAAGGAGGGGAGACC
TCTTCCACCTTCCAACTGGTTTGAGTCTGCAAACGTTTCT
AACTTTTTTTAGCATGACTCAACACCAATTGTTATTTTAG
AATTTCCAGGTTCTTCCAGAATCCTTCAGGCTGTGGGCAA
TATGTCATGAAAGAAATTTAAATAGTAAATAAACTGATGA
GTTCTTGTAAGCCATAGGTTTATTGCACCACAGTCAGAAG
TTGCACTGATCATTAGCATGTTTTTCATATTTCTCTTCTG
TAGTTAAGGAGGGGGATACAATTATTTTTGAAGAGGACAG
TAAGTACCTAAAATTGTTAACTACCACTTGGTAGTTGAGT
ATGTGCTCTCCCGCTTCTGTTCACATAAACGGTCTTCTCT
TTGAAGGGGAAGGGGTTGTATGCTAATTCACTGAGGAGAG
AAGAGAGCCTTGAGTGCTTCAGAAGAGCCTGGCTATTCTC
ATTTGAAAAGTCTGAGGACTTGAAGCTGCCATCCTACCCG
CATGCCCCAGCTATGTATCTGATGCTACTACTCACTTTAG
CTTTGGCTCAACTACTTAAAATACTGGATGGAAAGTCTTA
AATTTTACAAGGTATTTTCATGTGTGCTGAAGCTTTCACC
TTTGTGAGGTAAGAGACAGAGGTCAAACTTCTCACTCATA
GGCCTGGGGAGATCTTGCTTAATGATAATTGTGTGTCTCC
GTGCAGCCTTGCAAAATGAAGATTATCCTCATCAAACAGA
AGATAAAATAGGCTTAGAGTATTTGGCCCAGGAAGTAGCA
GAGTTGAGTTTCAACCTCAGCTTTGCAAATACAACGCCCA
TTCTCTTTCTTGTTTATCCTGCCGCTTCTCTGGAAGCAGG
CTTTTCCAGGATAATTCTGATAGTATAGATAGATTTTCAG
AGGATATTAAGTAGCTTTTCCACTTTCTATGTGCAATGGC
AATGAAGATATCTAGGCTGTCTGCATCTGATTTGGGTTAC
CTTACATTTAATTTCAAAAATGTAAAATGGGACTAGCTAT
ACATTTTAACTACTAAAAGTTGTCTACTAACTAAAAGTTG
TCTACTAACTGAATACATAAGCATTATTTATGTAGAGGTA
AATCCTTTCAAAGAGTCTTTTTTTTGGCAATTCAACAAAG
AAACCCCATTAGAAAGTGGGCATGAACAGACACTTCTCAA
AGGAGACATAGAGGTGACCAACAAAGATGAAAAAATGCTC
AACATCACTAATCAGAGAAATACAAATCAAAACCACAGTA
AGACACCATCTCACACCAGTCAGAATGGGTATTATTAAAA
CATCAAAAATTAACATGCTGGCAAGGTTGTGGTGAAAAGG
GAATGCCTATACAGTGATGGTGGGAATGCAAATTAATTCA
GCCACTCTGGAAAGTGGTTTGGAGATTTCTCAAAGAACTT
AAAATAGAACTACCATTCTACCCAGCAATCCCATTACTGG
GTATATAGCCAAAGGCAGATAAATCATTCTGCCAAAAAGA
CAAATGCACTCCTATATTCATTACAGCACTCTTCACAATA
GCAAAGACATGGAATCAACCTAGGTGCCCATCAATAGTGG
ACTGGATAAAGAAAATGTGCTACATATACCCCATGGAATA
CTATGATGCCATAAATAAAAATTAAATCATGTACTTTGCA
GCAACATGGATACAACTGGAGGTCATTATCCTAAGCAAAT
TAACTCAGGAAACCAAATGCCACAGGTTCTCACTTTTACA
TGGGAGCTAAATATTGGGTATACATGGACATAAAGATGGG
AACAATAGACACTGAGGACTACTAGATGGGGGAAGGAAAA
AGGGGGGACCAAGAGCTGAAAAACTATTGGGTGCTATGCT
CACTACTTTGATGATGGGATCGGTCATACCCCAAACCTCA
GCATTATGAGATATACCCATGTAACAAACCTGCACATGTA
CTGCCTGTATCTAAAAAGTGGAAATTGTATATTTAAAGAA
GTTTGGTTTGGAAAACCAAGTACAAAATATTTCAAATACA
AATGTTTAATATAATGTAGACATTAAAAGTGAAAGGTGTC
AAAATGCCTTGGGGTCCCATTTGACCTTGGACAAATTACT
TAATTCTCTGTACCTCAGTTTCTTTATTGTTAAAATTAGA
TATAAATAATAATACCTCTTGGAGTTGTCATGATGATTAA
TTTGTTAATACTTTACACTTATGATTTTACACTCAAAAGA
ATGTTGGTTATTCTGTACAGAGATAATTACACATAATTTC
TTTCTTTCTTTCTTTCTTCTTTTTTTTTGCCAGAGTCTTG
CTCTGTTGCCCAGGCTGGAGTGCACTACTATAATCTTGGC
TCACTGCAACCTCCACCTCCTGGGTTCAAGCAATTCTCCT
GCCTCAGCCTCCCTAGTAGCTGGGACTACAGGAGTGCACC
ACCATGCCAGGCTAATTTTTGTATTTTTAGTAGAGATGGG
GTTTCACCATGTTGGCCAGGCTGGTCTTGAACTCCTGGCC
TCGGTTGATCCACCTGCCTTGTCTTACCAAACTACTGGGA
TTACAGGCATGAGCCACCATGCCTGACCTCAGTTTCTTTA
TTGTTAAAATTAGATATAAATAATAATACCTCTTGGAGTT
GTCATGATGATTAATTTGTTAATACTTTACACTTATGATT
TTACACTCAAAAGAATGTTGGTTATTCTGTACAGAGATAA
TTACACATAATTTCTTTCAGGTCAAGTTCTGATCTGAAAT
CTTCACTAATGTCAATACCATAATGCTTACTTTGCAAATG
AGTTTAATCACTATAGATTTGCACATATCATTCAATTAAT
GATCTTGCAAATGAACCATTCACAGGTTTTTAGCTTTTGT
TTGCTTGGGTCATTTAAAATATCTAAAGAAAACAGTCACT
ACAATTTTATTTACAAATGGGTTGTGCTCCTGAAGTACAA
ATATAAATTAGTTGTTTGGAACTCAGAATACATTTCCTTG
TAGAAACAACATTGTAAGTTGTGCCTAAGTTTAAGCCCAG
GAAGCCAAGTTAGCTCTTACTATGTTAAAATGACAATTAA
GTTTATTTCAACCATATGGAACCTTCACTGATAACATTGT
TTCTTTGGAAAAGTGTAGTTTTAAGAATAAAGTTGCCATA
AACTCAATTTTGTACCCCTCACCTGTCTTCCCGATGTATC
CCACTCTTTCCTTTCCATTTTGTGGTACTGGACAGGAATG
GTTTAGCAGTCTCAGGATGGAGAAATCGAGATGTAGAGTC
CTGTCCACCACATTTCTAGACCAGCAGCTGCTCCCAGTCT
GAAAGGGAAAGTGATAGTTTTTATATTGATTCTAATGCTG
CAGGAAATGCCAGTTTTATGTAATGTTGGTGTATTTGTGT
GTGTAAATTTAAGTGGTTTGTTAAACTACATAACATTTTG
ATGTTTTAGAAAATCACAAGGAAATACACATCGCCAAGCT
TCGTACACTTTTGTTGACTTGCAAGTTGACTTCCAGCCCC
CAAAATTTCCACCAGCCTCTGTCTCCTCAGTTCAAAGATG
GTGGCAGATGAACAAGATTACTATACTTTGTTATTCCTCC
TTTTCTAGGATGTCTTGAGGATGAGCAGAGAATAATGTAT
AAAAATACCCTATTTGCCAAACCAAATGCTTGACATTTCA
AATGCTTTATCTCATTTGATATTTAATAATCCTGTCAAGT
GGGTCCTAATTTAAGAAGGGACCCAATGAGGTTAAGTTTG
TGTCAAAACAAAACTGAGGGCTCTAGTCTTGGACCGCAGC
ACAAAGTTCTTCATATATGACCGTACACTTTCCCAGTAGA
GAGTAAAGGGATTTGATCTAGGAAGAAAACTACCAGCCTG
GCAGGTTCTTTTCAAAACCTAATTCTGAGCTCAATAGGGG
AAGTTTCCTCCTATTAGGGCTTAGGTCCACTCCACACCTA
AGGAAAATTTGCTTCATTTAACCTTTTGATTTGGCATCCA
GGTTCCTAGCAAAAATTACACTGTTGTAATAATAAGAAAT
TTTGCTTCTCCTACTTTTGTTTTCTCCAACACTGCTTTTG
CAAGAGTATGGAAAATTGAGCAGCTTTATACAGTTACAGA
CTTTCTAGTGAAACATTGGGATATTTCTGAGTTTTAAATG
TGAGCAGATCCTCTTGGTGTTGAAATCACAGCTGTGTTAT
CTAACAGAGCATTTGCTGGCCGGGTGCCCACTCCCTCCTG
CTAGACTCTGACTCCTTGGGCAGTTCACATGAGGGTGCTA
TTTGTCCTGGATACCATCTGTTTGTTGTTTTAACGATCAT
CTTCTTGGATTTAGACCAGCAAAGGGTCATGAGGGTGCCC
TGTGTTCACCCACAATGCTTTGTTCCCTCTGTGCTATTTA
TGCACAGCCTACATTGTATGCCTACACAGAGGCATGGTGG
TCACTTTCCTTGGAACCATAAACAGGTGGGGAAGGAAAGA
AGTGCCAGTGCTCTGGTTTGTAAACAGGTGTGGTGAGTGT
GGAGATGATTTTCCTTCCAGAAAAGCCAAGGCTTGACCAT
ATCCTTGAGCTACATCTTGGCTTTCCCCAACTAGTTTTTT
CAGAGGCTGGACATTCAACCTATGAGACCATCAGAGGCTC
AATCCATATAGAAACAGCAGATGTTCGTGGACTTGCATAT
AGCCTATTTTAATGGCAGGACAAATAGATGGAGGATACCC
ATTATTCCTAGAATTTAAAACAAGTTCTTATTGAGATTTA
CTGCAAATTCTGCCTACCAATCTGTTCATATGAAAACCAG
AAGCCCAAGTTACATCCTAAATCTTGTTCCTACATGTGTA
GCAAAATTAGATTATTTCCCCCTTGAGATTGTCATAAACT
CATTTAAGAAGAGAATATGTTGGTTTGGAAGCATCTCATA
CTGATTTCCCAAATCTGGTGTAGATTGCAGTCAATGAAGA
GATGTTTTTTAAACCAAGTTCAACTATTTTTTAATTGTCC
CCAGACAGAAATTTTTTTGTTGCTGTGGCAGAGATGGTGA
TTGCCTATCCAACGGTCACTTCTGCTTTACCCCACTATCA
GATTGGGCAGCAGTTTGCTCAGGGAATATGGACCCCTTCC
CAGGAAAGGATAATTAGCACAAGCCAATTATGGTAATCCC
ATTGTTTTTTGCCAGTGATTGGTTATGATAACCACCCTAC
ACTGACTAATTTTAGACTAGAAATGAGGCATTTCCAAGAC
ACTGAGGATGCTAGGTCAGAAAGATGGGAAGTAACTGGAT
CCTTGATAACTTTGCTAAGCTTCTGAACCAACCTTGGACT
TGTCATGTCAGAAAATGAAAAACTATTTTCTAAAGCAACT
TCCAGTAGGAAATCCTGTTACTTCACTCACAAACTTCCTG
ATCCAATTGCAAATCCTGTTTTCAGATTTTTTGTTAGTCA
ACATCTACTCTCTTTACCTTTTCTTTGGGTTTGGCCTGCT
ACTGAACAAGAGAGCCCTTGAAAACCTAGTTGCTTAATGA
TCTTAATTTCTCCAAGTCTTTCCTGAAAAGCAATTCTACT
TAGATTGGTACAAGGCACCTATCTGAAACCTAAATTTTAC
CCTCTGAAATGGACTGAGTTACACAGGGCAATAGATGAAG
ACAGTATACAATTTTTCAAAGCCTCTTGATTCAAACTTGA
TTCAAACTAGGCAATTCATTATTCTGCCTATTGTGATTTT
CCTAAACATCACATAATTTAAATTATAATCACCAAAAATC
CAAAATCAAATGACTTTTGGAGCGTTCATACTTCTATTAT
AACAATATGGTTTAATTAACTAGGTTTTTCTTATCACTTT
GAAGATGAAGAAATTGAGATCTTAACTGGGAAATAGATTT
TTTCTACACCCCATACCATGTCCTAAAACCTATATGCCAG
CTGCCCAGAATGGTGCTTTTTAAGAAATAGAACATATGGC
CAGTCAATGTGAATACTTATTTCCACATTTTCTTTTCTAG
AAATGATCATTTGTGGCATTGGAAGGAGTACTAAGTTTTG
ATGACATTAAGAAAATTAGATCTTGAGTTCCCTGCAGGTG
GAAGAGCTCTCTACCCTGCCTTCAAGACCAGGGGATATAC
TAGTCCCTACTAGTAGGGAAACCATGATCAGATTGCCAGC
TCGGAGAGATATATGTGTGCACATGTTAATGGGATAGTCA
TGAAGACTGACACATGAAGTACGAATGCCCAGTGTTTATA
ATGGCAGCATCACAGAACCTTTCCTTCCCTCGCCAGGCTT
CTCCCCAAACCAAAGCCCATGCTAAAAGCCGGCTTCTTCA
TGCATCCCAGGGCTTCTTTTTAGTAGTTTTCAAACACAGC
AGTGTATGCCTTTTACACAATTTGGGCTTTAAGTTTTTAA
AGCATATCTTTGAATAAAGCCTGTTAGAATTTTAAGACCT
CCTCTTTTCTTTCTTTCTTTCTTTCTTTCTTTCTTTCTTT
CTTTCTTTCTTTCTTTCTTTCTTTCTTTCTTTCTTTCTTT
CTTTCTTTCTTTTTTACTTTTGTTTTAGTTCAAGGGTACG
TGTGCAGGTTTGTTATGCAGGTAAATTGCATGGTGCGGGG
ATGGGATTTGGTGTACGGATTATTTTGTTACCCAGGTAAT
AAGCATAGGCAATTTTTTGATCCTCATTCACTTCCCACCC
TCCATCCTCAAGTAAGCCCTGATGTCTGTTGTTCCCTTCT
TTGTGTCCATGTGTAATCAATGTTTAGTTCCCACTTATAA
GTCAGAACATGTGCTATTTGGTTTTCTGTTCCTATATTAG
TTGGCTTAAAAGAATGGCTTCCAGCTCTATCCATGCTGAT
GCGAAGAACATGATTTAGTTTGTTTTTATGACTATGTAGT
ATTCCATGCTGTATATGTACCACATTTTCTTTATCCAGTC
CACCATTCACGGGCATGTAAGTTGATTCCATAAGACCTCC
TCTTTTCTTCTTCCAGACTCCTTTCCTTTATGCATAGAAC
TTACTTGAATTAGATTCAATTTATAAAAACCAGGGGAAAA
TCAGAGGATGAATATTGACCTTTCCATTTGGTTGCTTAGT
ATGCCCTTTAAATAACAGTGGATGGGCCCTACCATATTAT
TTTAGAAATAACTAACCACTTGACAGAAAGATTGGGCTTT
GGAGAGAAATTTAACAGTAAGGTATTAAAGGGTTGCACCC
CACTGAAGATCAAGTAGAAATACAAATGAAGAGTCTCTGC
AGTGTTCATTGGAAAAGCAAAGTATCATTTTGGTCAATAT
AATAGTAACAGAGAACTCAGAAAATAGAAAAAAATATTGT
TATCAACCCACCCCAAATCAAAAAGATATTATTTTTATCC
GTAATATCAATAGTGAGAACAGGGTCTTCTAGTGTAACTT
TTCATGACACATCCATAGAGAAAGGTCTTTACCGTATGGT
CTTTATTTTATTTTATTTTTTTTCCTGATCAAATTGGATT
TATCCCAGAAATACAAGCTTGGGTTATCACAAACCAACAA
AACAAAAAATCTACTGAGACAATTCACCTAATAAATTATA
AAAGAAACCCCATATGATCATCTTAGCAGGTACCAAAAAA
GGATTTGATAAGTTTCAGTGCTCACTTGTGGTAAAAACTT
CTAGCAAACTAGGAATAGAAAGGAAATTTATTAACCTCAT
AAAGAAATCAGAACTCTATAACAATCACAAAATACATCAA
AAGCATTTTTTAAAAAATCAGATATAGGGGTTAAAAAAAA
GCCTTTATAAATCACTGTTGATAGAATTATTTGCATAGAA
AATCCAAAAGGATTTACCTTCAAATTTCTAGAATAAGTAA
GGGCTTGGCAATGCTGGTGGATATATCAATATATAAAAAC
TAACTTCCAGGCTGGGTGTGGTGGTTCATGCCTGTAAACT
CAGCACTTTGGGAGGCCGAGGCGGGCGGATCCCTTGAGGT
CAGGAGTTTGAGACCAGCCTAACCAACATGGTAAAACCCT
GTCTCTACTAAAAATACAAAAATTAGCCGGGCATGGTGGC
GCACACCTGTAATCCCAGCTATTTGGGAGGCTGAGGCAGG
AGAATCTCTTGAGCCTGAGAGGCAGAGGTTGTAGTGAGCT
GAGATCACGCCACTGTACTCCAGCCTGGGCAACAGAGCGA
GACTCCATCTCAAAAAACAAACAAACAAAGAAAACAAAAC
TAACTTCAAGATCTTCACCACATGGTCTGTTGAGATAGCT
GTTTACCAGGGTTTCCTCTGAGCTTTGCTTATTGTTACCT
TTTTAATGTCTGAAAAAGATGAACATTTTAAAGAAGTCTT
TGCCTTCCAGTTTTCTGTATTAAATTCTCACTTTAACTGG
TTTCTAGTCTCCAAAATAAAATAAAACTGATTAAGGTAAA
TAAGCCAGGATTTTTTTTTCTTTTTTAAAGATTGATCTGC
TTTGATACCACATCCATTTCACAAGTGATTGATAATTAAT
GAAAGGTGGTGATAGTCTTGGAATGGTCATAATCTATGAA
TGATAATCTATGAATGGTGATGGGTGAGGCAGAACTGAGA
GATGATCAATGAGGAAAGAAAGAAAGCACAAAACAAGGCG
GGAAGGAGGAGCACTGAGCAGATGGGAAGAGGAGGCACGG
TGTGGGTAAGAAAGGAAAGCAAGGTTGGGGTGAGATATGC
CTGTCCCAAATAAAGAAGCATTTGCTCTGTTCCAGTTTCA
GCTCAAGAACTGGAAGTTTGATTGTCTTGCAGAGAACTGC
TAATTGCAGACTGGGAAGGGAAGACGTTGGACCTCAATCT
AACAGCTATTTCCTGTTAAGGGCCTTATTTTACCACTACG
GACACATGGAGGCCACTACATCATTCTCCTTGGATTTCTT
TCTACTCTCACCTATTTTCTGGGCACAGAAAAACAACCCT
CAGCTTATTTAAAGAGGTTAGCTTTGAACTGAAAATCAGA
TTAATTCAACCCAAACTCTAACCTAATAGTTTTAGCTTCT
GCCACCACATTTTTGACCAGCGATGTTCTCCAGTATTGCC
TTGGACCTTGTTTGGATTCTTCCACCCTAGTACTACTTAA
TTTTCTAAAAGAAGTTTCTCTATTATGTTCTTCATTCTGT
CTTTATTCTATTCAATTTTCCACAGGCTAGGAAACAACTA
GGAGGAAAGTCAAAAGATGCAGATAATCCCTAAAGGACCA
AGAAAAATGACCTGTAGTCACCTTAAAATAGAAAGTATTA
TTTCTCTCTTTAACCTTCAAAGTCTTCCTTATCTAATTTT
CCTATTTCCATATCCCTTCTCTGCTACTTTTCTGGGCAGA
ATTCTGAATTACCTTTGATTTCACTCTTCTATCTCCACAA
CCTGCTTTACAAATACATTATTCCTTATTTAAATGTTCAA
AAAGATATTTTGTATCAAAGCTTATGTAAGTAACTGCTAG
TTGTTCCCAACAGTGATTCTTTCTCCTCCTCCTCCTCCTC
CTCCTCCTCCTCCTCCTCCTCCTCCTCCTCCTCCTCCTCC
TCCTCCTCCTCCTCCTCCTCCTCCTCCTCCTCCTCCTCCT
CCTCCTCCTCCTCCTCCTCCTCCTCCTCCTCCTTCTTCTT
CCTCCTCCTCCTTCATCAGCAGGACTCCACGTTTTGTCTG
AGCATATTACTGCCTTTATTAAAAATTTTTCTCAGCTTCC
TTTGCAGATAGGTAAGCTCATATGATTAAGTTCTGACCAA
TAATATATAAGCAAAATTGTTTTTTGGGACTCCTGGGAAA
TCTTAAAGAGGGGACATGGCTTTCTTCCATTTGTCATCCG
TTGTGCTTCTAATATATGGATATGGTGACTGCAACTCCAA
CTTAGGCCAGGAGAAAGAGAGCTACACTCTGTATGTGGAA
GAATAGAGAAATGGAAGGAGGGTGGATCCCAGGTGGATTT
GTGGAGCCCTGGACCTCCTAACTATGGACTAAACTTCTTT
CTTGTTTGAAGATTATTTTGTTTTCTTTTCAGAAGCCAAA
AGTAGTCCTCACTAATACAAAGATTCATAATTCCTTAAGT
GATGCTGAAAACTAAAATCTTCATGTGATTGCGGCAGTTA
CCTATGAGATCTACTCCATAGGAATCAAACATTCATTAGA
AAATAAAGCTAGAGGCAGGGAAGCCAAATTTCATATGAAA
GTTGGACTCTAGAACATGTTAACTTTCTGTGTGCCCCATT
TTCCCTTCTCTGAGAAACTCCTCTCAGTTTATTCTCTGCA
GGCTGGAGGGCTACAGTCGTTCAGGAACTGGCTCTTATGT
CAACAGGGTGGTGGCTCAGCTATGAAGGCCATCCGAATGT
GACATTTGGATGCGGGTTCTCTGCTGCTGTCCTGCTCCCT
TTTATTTTCTCTTTCCCTTGGCCTGGACCTATGACTCATC
TGTTCCTGACCAGGCTGACTTATTTGTTGTTGAACCCAAG
TATGGCTTTGACTTTCTACCAAACAAAGCAAGCTAACTAA
AAACAAAACTTCTTCACATACATATTCATTGTAGGCAAAT
TAAAAATATTTTTAAAAATGTGGGAATAAAATAATTCACC
CATTACTTCAACATTTAGTCATGACTCAAACACCTGTTTA
ATCTCTTTATTCTATATATTGATTTTTAAATATGAATTCT
CCTGTTAATTTTTTATCGTGCAAGTAATTAGTATTTAAAA
GGGAAAATTTGGGAAATACAGAAAAATAAACATTTTATCA
TTTATCATTAAGAGATGGCCTCATTTTCCCTCCACTCTTC
ACCCTCCTCCTCCAGTTGACTAGATGGCCCTTCCGTCCAC
TCTGTGTCTTAAGCTAGGAACCTTGAAGACATCACTGGTT
GCTTTTCTGCCTTATATCTTTATATATATATATATATAAG
CAATCACTAAAGATTGTTGATTCTATTCTCTAAAAATCTC
TTTATTCCACTTACTTCTTTTCATGACCATTGACACCACC
CTATTCCAAGCCAACTGAATTGTTCACCACATCAGCTTTT
TAACGGGTCTGCCTGTATCCCGTGGCTTGCTGTCATCTTG
CATGCTCTCTCTCCCCCACCTAACCAACTCCATCCATTTT
TTTTTTTTTTTTTTGGAGACAGAGTCTCGCTGTGTAACCC
AGTCTGTAGTGACGTGATGCTATCTCAGCTCCCTGCAATC
TCCACCTCCTGGGTTCAAGCGATTCTCCTGCCTCAGACCC
CCAAGTGGCTGGGATTACAGGCATGTGCCACCACACCCAG
CTAATTTTTGTATATATATATTTTTTTGAGACGGAGTCTC
GCTCTGTCGCCTGGGCTGGAGTGCAGTGGCCGGATCTCAG
GTCACTGCAAGCTTCGCCTCCTGGGTTCACGCCATTCTCC
TGCCTCAGCCTCCAGAGTAGCTGGGACTACAGGCGCCCGC
CACCTCGCCCGGCTAGTTTTTGTATTTTTAGTAGACACTG
GGTTTCACTATGTTGCCCAGGCTCGTCTCGAACTCCTGAT
CTCAGGTGATCCACCTGCCTCAGCCTCCCAAAGTGCTGAG
ATTATAGGTGTCAGCCACCACGCCCAGCCTCTCTTTTTCT
CCTTCTCCTTCTTGTTCTTCTTCTTCTTTCTCATCTTTTC
TGGCTCAATACTGGATTATACTTAGTCCAAGACCAATGTA
CACCTGGTGGCAGTTACTTAAGTTTCAGACCTGCCACCTA
CATTCAGTCTATAAAACATGGCAAGCATACTATTTGTATT
ACTCATTCTCTATTTACCATGCATTGGCTTAAATTTGTAT
TGCTTATCCTGTCACGTCCATTGTCGCTAAATAGAACATT
CTCTAAAATTTTTTGTAGATTTGGTAATCCCTAGCACAAT
GCCCTGCATGGAGAAAGCTTTAATAAAAAGGTATTGATCA
CTCTATAGCTGAACAATTAATTTTGAAAAACTGAACCATA
ATTGCTCAAAGTCTGGATATAGATTTTTTTCCAATTGGAA
AAATCAAGAATGTAATTGTGGTCTTTCAGATTTTTATAAA
AAGAAGAAAACTCCAGAGTTACATAGGTTTTATTTTTAAA
GCAGCAGTAACCATGATCACCTCTCAAAACACTATTTTAC
TTAAACCTTAGAACAAACATTTACTCTAACCTAATTAGAT
GGTTTATACTTCCCTAATCTACTCATTTCTATTCCTGCGT
TCAAACTATTTCTAACATTCCTTGGACTCTTCCTGATTCC
AAGTCCTACCTAATCCCCTAACACCCAATGTAAGGCTTGC
TTTTTTGGTATAGCCGTCTCCAACCACCTCCTTGTTTATC
ACTTCCTCCTGGGATGATATGGTAGCCTCCCATTTGGTTT
TCAGTTTAAGCACAACAGTGTAACAGATGCTGTATTTCTC
TGTATATTTCTACCTCCTCATCATTTCTTTGGGGACAGTA
GAGTGTCCTACATGTTTTTATACTCCCAGTTCAAATGTGG
GGACCAGTCTATAAATATTTACTGATGATTATTACCTGGA
TGACAGTTGCCTTCTCTCTTTTACCTGGACACAAGAAGCA
TGAGAAACTGACAAAGATGTACTGACTTCCCAGCCTTAGC
CCTTCTAGATTCCTAGCTTAAGACACAGAGTGCATGGAAG
GGCCATTTAGTCAACTGGAGGAGGAGGGTGAAGAGTGGAG
GAAAACTGAGGCCATTTCTTAATGATAAATGATGAGATCA
CTTAGCCCTTACAGGATTTGTTTTTGTTAAAGCCAGACTA
AATACACTTTAAACAACCACATCTTTTTCCATAGCTGCTT
CAATTGATGGATTGGGCGAACATCTCACAGAAAATGCTCA
TGTGATTAATCTTGTCCCAGAAGCCACAGAGCTATTCTCA
TTATCTCTTGGATAGAGAGAAAGGTACACAGATAAGCACT
TTCCTTCCACTTGTTGGTTAGCCGTTGTTTACTTGCCATT
TACTTATTTACAAATAAATAAACAACTTGTTTACTTGCCA
TTCAGAACAACTAATTCTCACCTTTTCTTTCAGATAAGTT
CAAATGGTATATAGTTCAAGGATCTAATCATGGAAAGGTC
AAGAAATTGATGCCCGGTGAGTTGCATGTATTTCATCTTT
TCCCTTTTAATAAGATTACCTTAAATGACTTTGCAAGTAC
AATAGGACCTAAGATATCCATTCCTCATAAATGTTGGATT
TGTGAAAATGTGTGATACACTCTAGACAGATTACCATCTG
TCTTTGCGTTATTTGGGAAGAACATGTTTTCCAAATGATT
AAAAATGATAAATAAGATCAAGAGGAATGCTTATCACATT
AACTTTTAAAGTTTATTTTTAGTTTTTAAGATTCCATCTT
TGCTTTAATTTTTTTCCCTCAGCTAGGCATGGTGGCTCGT
GCCTGTAATCGAGGACTCTGGGAGGCCAAGATGGGAGAAT
TGCTTGAGGCCAGAACTTCGAGACCATCCTGGGAAACATA
GTGAGACCCCTACCTCTAAAAAAATTTAACTGGGCCTGGT
GGTATGCACCTGTGGTCTCAGCTACTCAGGAGGCTGAGGT
GGGAGGATTGCTTGAGCCGAGGAGTTCCAGGCTGTACTGA
GCTCTGAGATTGTGCCACTTGCACTCCAGTTGGGAGACAG
AACGAGACGCTGTCTTAAAAAAAAAAAAGGTTTCCTCTTT
CATCTATGGTAGTTTATAAAAACCTATTTTCTCTGCTTCA
GACCTACCCTTCTATCCTTGTTTTGTGAAAGAAACCATGT
TTCTGTTTTGTGAATTGGCTCTTGGCTTTCTCAGTAATAA
GCTGGAACTCTGGAAAGTTAGAAGAAGGAACTAGCTCCTT
CTTGTTTGCTGTCGGTCAGCATCACCCTCAGCCTCTCTTC
TTCACTCTGGCAGTGGCAGTCTATTTCAGTAGCAGCATCT
GGATTCAGTTTACAATAATCCCAACAATCACCAGCCTCAT
TGTACTCCCTTAAAGAACCAGCAACAATGAGGTCCTTCTT
CCAATTTTTTGCTTTTTTAATTTTTTCCCTCAGCTAGGCA
TGGTGGCTCGTGCCTGTAATCGAGGACTCTGGGAGGCCAA
GATGGGAGAATTGCTTGAGGCCAGAACTTCGAGACCATCC
TGGGAAACATAGTGAGACCCTACCTCTAAAAAAATTTAAC
TGGGCCTGGTGGTATGCACCTGTGGTCTCAGCTACTCAGG
AGGCTGAGGTGGGAGGATTGCTTGAGCCGAGGAGTTCCAG
GCTGTACTGAGCTCTGAGATTGTGCCACTTGCACTCCAGT
TGGGAGACAGAACGAGACGCTGTCTTAAAAAAAAAAGGTT
CCTCTTTCATCTATGGTAGTTTATAAAAACCTATTTTCTC
TGCTTCAGACCTACCCTTCTATCCTTGTTTTGTGAAAGAA
ACCATGTTTCTGTTTTGTGAATTGGCTCTTGGCTTTCTCA
GTAATAAGCTGGAACTCTGGAAAGTTAGAAGAAGGAACTA
GCTCCTTCTTGTTTGCTGTCGGTCAGCATCACCCTCAGCC
TCTCTTCTTCACTCTGGCAGTGGCAGTCTATTTCAGTAGC
AGCATCTGGATTCAGTTTACAATAATCCCAACAATCACCA
GCCTCATTGTACTCCCTTAAAGAACCAGCAACAATGAGGT
CCTTCTTCCAATTTTTTGCTTTTAATAATTTTTACCCCTT
CCCTTTGTTCCTTTGGACTTAAGAGTGTGGTAGGTGCTTA
GCGTGGTTGCAAGTTTGGGAATCCTCTGTGGGCTTTTTTT
TTTTTTTTGAGATGGAGTCTTGCTCTGTTGCCCAGGCTGG
AGTGCAGTGGCGTGATCTCGGCTCACTGCAACCTCTGTCT
CCCGGGTTCAAGCGATTCTCCTGCCTCAGCCTCTTGAGTA
GCTGTGATTACAGGCACGTGCCATTATGCCCAGTTAATTT
TTTGTATTTTTAGTAGAAATGGGGTTTCACCATGTTGGCC
AGGCCGGTCTCGAGCTCCTGACCTCAAGTAATCTGCCCGC
TTCTGCCTCCCAAAGTGTTGGGATTACAGGCGTGAGGCAC
AGCACCCGGCCAACAATTTTTTATATTAAATTCACTTTGT
TTAAATAACTGGTAGCATTTCTGTCTCTTGACTGGACTGT
GACTGATATAGAACATACAGGTTGTCTTATGTATTTCAAG
GTTTATATATATATATTAATATATATTTTTCTTTCTTTTT
TTTTTTTTTTTTTTTTGCATTTTCCATTCTTCATTATTCA
GTTAACATTTTTTTTTTTTTTTTGAGATGGAGTCTTGCTC
TGTTGCCCAGGCTGGAGTGCAGTGGCGCGATCTCTGCTCA
CTGCAAGCTCTGCCTCCCAGGTTCATGCCATTCTCCTGCC
TCAGTCTCCCGAGTAGCTGGGACTACAGGCGCCTGCCACT
ACGCCCAGCTAATTTTTTATATTTTTGGTAGAGATGGGGT
TTCACTGTGTTAGCCAAGATGGTCTCGATCTCCTGACCTC
GTGATCCACCCGCCTTGGCCTCCCATAGTGCTGGGATTAC
AGGCGTGAGCCACTGCACCCGGCCAACAATTTTTTATATT
AAATTCACTTTGTTTAAATAACTGGTAGCATTTCTGTCTC
TTGACTGGACTGTGACTGATATAGAACATACAGGTTGTCT
TATGTATTTCAAGGTTTATATATATATATTAATATATATT
TTTCTTTCTCTCATATATATGAGTATATGAGACAGAGTCC
CACTCTGTCACTCAGGCTAGAGTGCAATGGTATAATCACA
GCTCATTGCAGCCTCGACCTCCCAGGCTCAAGTGATCCTC
CCACTTCGGCCTAGCAAGTAGCTAAGACTATAGGCACATA
CCACTATGCCCAACTATTTTCTTTCTTTCTTTTTTTTTTA
TTATACTTTAAGTTCTAGGGTACATGTGCATAACGTGCAG
GTTTGTTACATATGTATATTTGTGCCATGTTGGTGTGCTG
CACCCATCAACTCGCCAGCACCCATCAATTCATCATTTAT
ATCATGTATAACTCCCCAATGCAATCCCTCCCCCCTCCAC
CCTCCCCATGATAGGCCCCAGTGTGTGATGTTCCCCTTCC
CGAGTCCAAGTGATCTCATTGTTCAGTTCCCACCTATGAG
TGAGAACATGCGGTGTTTGGTTTTCTCTTCTTGTGATAGT
TTGCTAAGAATGATGGTTTCCAGCTGCATCCATGTCCCTA
CAAAGGACGCATACTCATCCTTTTTATGGCTGCATAGTAT
TCCATGGTGTATATGTGCCACATTTTCTTAATCCAGTCTG
TCACAGATGGTCATTTGGGTTGATTCCAAGTCTTCGCTAT
TGTGAATAGTGCTGCAATAAACATACGTGTGCATGTGTCT
TTGTAGTAGAATAATTTATAATCCTTTGGGTATATACCCA
GTAGTGGGATGGCTGGGTCATATGGTACATCTAGTTCTAG
ATCCTTGAGGAATTGCCATACTGTTTTCCATAATGGTTGA
ACTAGTTTACAATCCCACCAACAGTGTAAAAGTGTTCCTC
TTTCTCCACATCCTCTCCAACAACTGCTGTTTCCTGATTT
TTTAATGATTGCCATTCTAACTGGTGTGAGATGGTATCTC
ATTGTGGTTTTGATTTGCATTTCTCTGATGGCGAGTGATG
ATGAGCATTTTTTCATGTGTCTGTTGGCTGTATGAATGTC
TTCTTTTGAGAAATGTCTGTTCATATCCTTTCCCCACTTT
TTGATGGGGTTGTTTGTTTTTTTCTTGTATATTTGTTTGA
GTTCTTTGTAGATTCTGGATATTAGCCCTTTTGTCAGATG
AGTAGATTGCAAAAATTTTCTCCCATTCTGTAGGTTGCCT
GTTCACTCTGATGGTAGTTTCTTTTGCTGTGCATTTTCAT
TTTATTTTATTTTTTGTAGAGACAGAGTCTCCCTATGTTG
CCCAGGCTGGCCTTGAACCCCTGGGCTCAGAGGATCCTCC
TGCCTAGGCCTCCCAAGTTGCTGAGATTACAGGTGTCAGC
CACTGTGCCTGGCCTAAAAATATTTTAAATAAATCCTTTA
ATCCGTATATTTCACCTTTTCAAATTTCCACCAAATATAT
CTGAATTAGTGCCATGTTGTAGAAATCATTATTTCCCTCT
CTATAATCATCTATTTAACGGGCTTGATGCTAATACTGTA
CTTCAAGACTTAAAAATAATCCAAAAATTTCCATTTCCAG
CAAGTAAAAATTGCTATTGTTCTGTGTTGCCCTGTCCCCC
ACACCCTAGAGAGAGGGGATGACTTGGAACAGGAATATCC
AAGTCAGCCCCACTCTTGTGACATTTCCAAATCACAGGAG
GGAGTAGCACAGGCCACTGAGATTCATCACCTCCAGGAAG
CGGATGACCCTGGGCCTTTCTTAGTCCTGCCAGTGGGAAG
AGTAGCCCCAGGGAGAGCAATAGAAATGACTTAAATATTC
CTTTCAATGTGGCTCAGCATGAGTGTGAATGGATTTCAAG
GATAGAAGCTTTGGCTTGAAGTTGGCTATTTTGAGGTCAG
AAGAAAATTTCTCCCTTGAGAAATCTGAGCTCTGTGCTCA
GAGGTGGTATTCGTGGCTCTTACACATATGATAGCTACTT
TTGCTCCTCTATCAGATTTTCCCCCCCATTGTGGGCTGGT
AAGCATGAATTCATTCATAGTAAGTTTGATAGAATTTTCT
AAGTGAGCGCACAGCTGAGTTACAGAAAGGAGAAAATGCA
ACGTTTATTAAGTGTCTTCTATGTGATACAAGAGCTGGGG
GGTTTCTTTCCAGTAATTCTGCGAAGTAATAGTTTGATCT
CTATTTTGCAGATGATGGAACTGAAGCTCTTTGAGTTAAT
TAACTGAAAGTCATCCCTCTAGTCAAGGATAGACAAGTTC
CTTAATATGGGCCTGTGCTTCCTTAAATCCCACATTCTGC
CCACTATGTCATACCTGTGCATGTTGACAGGGAAAATAAT
TGGCTTTAACAATTTGTGGAGGTTCTTCTAGTCAGAAAAT
TATTTGGAATACTGAAGAAAAGAAAAAACATGGGCATTGT
CTTAGAGATCCACAATCTAATGGTCCACCCATTTTTCTAG
ATAAATTTCACTTTTTTGGACCAGTTTTAGACTTACAGAA
AAATTGAGAAGCTAGAACAGAGAATTCCTACATACCCTAC
CCCACAGTCATATTTGCCTATTGTTAACATCTTATATTAG
TATGACACATTTGTTAAAGTTAATGAGCCACTATTGTTAC
ATTTTTATTAACTAAAATCCATAGTTTACCCAGATTTCCT
TGGATTTTTACCTAATGTCCCTTTTCTGTTCCAGCATCCC
ATCCAGGACGCCATGTTACATTTAGTCATGACAGCTCCTT
CGGCTCCTCTTGGCAGTGACAGTTTCTCATACTTTCCTTG
TTTTTGATGACTTTGACAGTTTGACAGTTTTGAGGAGTGC
TGGTCAGGTATTTTGTAGGATGTCTCTTTACTGAAATTTA
CCTGATTTTTTTTTTTCATGATTAGAATGGGTTTATAGAT
TTCTGGGAAGTGGATCACAGAGGTAAAGTGACATTTTCAT
CACATGGTACCAAGGGCACATGCTATCAACATGACTTGTG
ACTATTGATACTGTCATTGATCACCTAGCTAAGGCAGTGC
TTGTTAGGTTTCTCCATTGTAAAGCTGCTTCTCCGGCCCC
TTTCCGTAGCTTACTCTTTGGAAGGAAGTCAGTATGTGCA
GCCCACACTTAAGGAGCGGGGAATTTTGTTCTTGCTTCTC
CAGGGTAGGGTATCTAAATAAATTACTTGAAATTCTTCTG
CATGGGAGACTTTTCTCTTCTCTCCCATTTATTAATGTAT
CCAATTATTTGTTTATTTTGTTGTGGAACAATGGGTATTT
CTTTCATCCTTTAGATTTTAATCCAGTACCATTTTATTTT
TTGCTTACATGATTCCAGCTTTGGACACTAGGAGCCTCTC
AGTTGGTTCCTGTGTCTCTTTAACAACCCCTTTTTCAAAT
GCTTTTTTTTTTCTTTGAGCATTTCCTCATTTTCTAGAAC
TTGTTTCTTGTTCCAGGCTCATCTTGTATATTTTCTGTGC
CTCTTATGTAATTCTATAGTTTCATATATATATAAATAAC
AGCGGAAAAAAAGAATTTGTGCTTTAGGAAAAGCATCATG
ACATGGAATCTCCTCACCCAATAGTTCTACTTTTAGAAAC
AGTTTAGTAAGTCAACTGCTCTTTAGGAGTTTCAGAGATG
GAAAGAGTGACAGACTTTTAACTGCGCAGCATCTGACTGA
GAACACTGAGTTTTTTCTTTACCTATGGACACATTTTTTA
ATACTCACAAGAAGAAAAAAACATCGGCTTGCAGCTCTTT
TGATTTCCTCTGAGGGTTCCGCCCTCTCTTCTTCATTGGC
TGAAGGAGCACAGATGAATGTGAATGCTTATTAAATAATC
ACTTGTTACAAATAGCTGATTAGGATTCGGGCTATGCCAA
CAATTGTTGCTTGCCAGGCTCTTGGCAGAGTTCTGATCAT
GTTAGGTTTTGGGTAATCAATTTATTCTAATACAAACCAT
ATTGGATGGTGGAGCTTTTATGCCTTTTTATTTCCTTTAA
ACCGCCTTTGGAAGCAAATGCTTATTATTTTGAAATGCAG
CCAAATTCTGGCCACCACAGGAGTCCACTGTTAAGATGAA
GCTCCTAACACATTAGATATTTTCTTGGCTTAGGCAGAAA
CACTTAAAAAATTGGCCAGAAAACTGGTGTTTTTGATTTT
CCTTCCTATCTTCAGATTATTGGAGTTTCATTGGAAAACT
GATAGTAACCTTTCATTTGATGGAACTCTGTCTATAATTA
AACCTCCCTCTTCCTGCTTTATTTTGCCTACAGTTTAGGT
AAACAAAAGATACCCAAGAATTCAGTATTCAAATACAGTA
AAAAGTAGCAACCACGGGGTAGGAAAAAGTACAGAAAAAG
GGAGGAGGTGGGGGGGGGGGTTCTGGGAAGATGTCAAATA
AAAATTGACAACCAGCAATGCAGTGAATTAGAAGGGCAAT
TGTCCTGAGACGCTGAGCGTAGAAGTTGTTTAGGGCCCTC
TAGGGGATGGAGGTCTAAAACAAAACTGTGTTCTAAAGGT
CACTTAAGGATAATGTCAACAAGACAAATATTTTGAGATT
TATGGGGTAGTAGAAGAACCACAGGACTTCAGATAAGCAC
CTATGGATAAGGGTCAGAGGCATCTAAGGTTTGAGCAAAG
GTGACAAACTTAAATACCTGCAGGGAGTAGAGGTGACCTA
CCTGCAGAGATACTATTGATAACATCTAACAGCCGGTGAG
GCACCAACACTTCCCAATCAGAAACAGGGCCAATAGGTTC
CCTGTGCCACTAGAATTTCTTCTTTATCTGCTGAATGTTA
GGGGAGTCTGGAGGGTACTCAGAGGTTGGGTCTGGAACAG
CTGGCAAAGCAGAGTTACAGTTGGAGAGATACATTTAGGT
AAACAAAAGATACTCAAGAAATCAGTATTCAAACACAGTA
AAAAGCGGCAATCACAGGGTAGGAAAAAGTCCAGAGAAAG
GGAAGAGGCGGCATTTCACTGTAGTACAATGCTGATTTAC
TGTATTAGTAGTCTTCTCTAGAGGGACAAAACTAATAGGA
TAGATGTATAATATATATGAAGGGGAATTTATTAAGGAAT
ATTGACTCATACAATCACAAGGTGAAGTCCCACAATAGGC
CATCTGCAAGCTGAGGAGCAAGGAAGCCAGTCTGAGTCCC
AAAACCTCAAAAGTAAGGAAGCTGACCATGTAGCCTTCAG
TCTGTGGCCAAACGCCGGAGAGACCCTTGCAAACCACTGG
TGTAAGCCCAAGAGTTCAAAAGCTAAAGAACTTGGAGCCT
GATGTTCGAGGGCAGAAAGCATTCAGCATGGGAGAAAGAT
GAAGACTGGAAGACCCAGCAAGTGGGCTTCTCTCACCTTC
TGTCTGCTTTATTCTAGCTGTGCCGGCAGTTGATTACGTG
GGTCTGCCTCTGCCAGTCCACTGACTCAAATGTTAATCTC
CTTTGGCAGCACCCTCATAGACACGTCCAGGAACAATACT
TTGCATCCTTCAATCCAATCAAGTTGACACTTAATATGAA
CCATCACATTTACCAACCATCTAAAGTATTTCAATATTTT
AACAACCTGTTTGGCCAGACAGATGTGTGCTAGAGAGCTA
TCGGGCCTTTCCACGTGGGTAAAGTGGGCTCTATGAGGAG
ACTATAGAGTATGGTGCCCACTGTAGTAAGCTTGAGCAGC
CTGCGCAGCCTGAACTCCTGGAGTGCATTGGAGCTGGAGT
GCAATGGATTTGTATGTGCCCAAGAAGTCCCACAATATGC
CATCTGTGGGCTGGAGACCCAGAAGAGACAGTGGCATAAT
TGAGTCTGAGACTGAGGCCTGAGAACCAGGAGAGTTGATG
GTAGAATTCTCAGTCTGAGGCTGAAGGTTTGAGAGTCAGC
AGCTGTGATGTCTGAAGGCAGGAGCAGATGCATGTCCCAG
CTCAAGTAGAGAGAGAGTGAGAATTCATCCTTCTTCTGCC
CTTTTGTTCTATTCAGGCCCTCAATGTACTGGATGATGCC
CAACAAAGATCTTCTTTTACTCAGTTTACTGATTCAAATG
ATGATCTCCTCTGGAAACTTTCTCACAGACACACCCAGAA
ATAATGTTTTAACAGCAATACAAAAAATTAACCATCCCAA
TGGCCTCATTCTTGTTCTGTGTCTCATGGTCCTTATGAAG
TTGCTGGACCATGTCATCTCCCAGTCCCTCCACACCCTCC
CCCTTTCCCTTTGTGGCATTCAGACTTGCTTGCTCAATCC
ACATTCCCTTTCCCTTGCTGAGCCCTCCTGCACACTCAGA
TCTCCCACTTCACCAGGAAAATGTTTGTCAACCCAGTTCA
CTAAGGCCTATGGCTTTCTATGAGTCTCTATAGCTGAAAT
CACACCTCATCTGGGGAGATTCGTGCCCTCTGCCCTTGGC
TGGGACATACTGCTAACACATTTCCTAAAGGATTAGGTGC
AATGTGAAATGCCACCTCCAGTAAGGGAAGGACGCTGCTT
GACAAAAAGCAGCACCAGATTGACTTAGGAAAAGGAACTG
GGGAAAAAGACAAAACAGAGAAGGGTAAATGGACTTTTAA
TTATAATTTTTAAAAGGAAAGGCTTCTCTCTTCTAAACTT
CTAAGAGGCTGTGAACAGTGGTGAGTTCTGAAGCAGCCCT
GTGCAGGCCACACCATAGAGATCGGTCCGTTTCACAGGTG
GAAGAGAACAATGCCTTGGATTCCATTCAAGTTACTTTTT
CCTCAGTTTACTGCCAAACCTGTGCTAAGTCAAGCAGAGA
AGACACGTGGTAAGGTTAGATGAGTGGATGCCACTCCTCA
GTGTCTCTTTCCCACATTTCTGTGGTCAATGGAATGACCA
CATGGAAATGAGGGTGTGCCAGGACCTATGATCTGGTCCT
GTTGCCTTTAAAAGATTAGAGTGAGAAAGTGGCCATGCCA
GTTTTCAGAGATTCACCTACTGCCATATAAAGAAATTACT
GCTATACCAAATATTATGTATTGAATTTTGCCCCCCATCC
CCCAAAGATATGTTGAAGTCCTAACCCTGGTACCTTAGAA
TGTGACCTTACTTAGAAGTAGGGTCTTCATAGGAGCAACC
AAGTTGAAATGAGGTCATTAGGATGGGTCCTAATCTAATA
AAATGCTGTCCTTATAAACAGAGAAAATTTGGACAGAGAC
AGACACGCAGAGAGGGAAAATGATGTGAAGATACACAGGG
AGATGATGGTTGTGGGAATGGAGTGATGCATCTACAAATC
AAAGAATGCCAAGGATTGCTGACAAACACCAGAAGCTTCT
TCTTTGCCTCTGGAGCATGGCCCTGTCGACACCTTGATTT
TGTACTTCTAGCCTCCAAAACTGTGAAGCAATACATTTAT
ATTATTTCAAGTTCCCAAGTGTTTTGGTACTTTGCTAAGG
CAGTCATAGAAAACGAATACTCCTCCTTTACTTTGTCAAC
AGGCCACAACAGGCCTGCCTACAGCAGGCCTGCCTACAGC
CTACCACAGGCCAACTAATACAAAGTAAGCTTCTTCTGCT
TAGAGAGTACATTGCAGACACATTTGCACACAAAATCAGT
GTTCAGCTATAGGCTAATAACACCTTCCATGTTACAATAC
AGAGTCTAGATAAAATATAATGCCTTCTCTGTTATTCTAG
AGCTGCCTCTAAAACACCATTAGCCACATGTGGGTGTCTA
AAATGAAATTTCAATTCAAATTATCAAATTAAAAATTCTT
AGACATATTAGCCCAATATCAAGTGCTCAATAGTCATGAT
GACTTGTTACCATATTGGACACCACAGATGTAGAACATGT
TCATCATTGCAGAAAGTTTTGTTGGACAGTGCTGTTCTAG
AGAATGAAATATTCTATTCAGTTGGTTGTTCTGGTTAACT
GAGAAATACCACATATCCTTTGAAAAAAGAAAGGAATGAA
AACAAAAAAGAAGCTGATTCAGTTACCTCTGAAATTGTAC
TTTCATAATTCTGAAGGCATGTGATAGTTTTGACATATTT
TAGGGGTAGGAGTATGACTTTGAATACTCACTGTACTGAC
AGAGGGCCAGAATGTTGGCAAATGGAAAGCCGGGTTCATT
GAATGCTAAATAAATCAGCATTTTCTGTCTCAACTATGGC
CCAAATACAAAATCTAACCACTCTGGGGAATAATTTAGGA
ACATTTAAAGTCATTAGGATCATTAGATCTGACTCAAGTG
ATGCAAAATAAACAACCCTCCCAGCCCGATTTGGAATCAG
TTCTATTGCCTTCAAAGTCGAGGCTCAGTCCTCTGAGCTT
GAATATATGACAAATGTTTTTCTTTGTTTGGCTATGTTTA
TTCTCACATCTATTTTTTTTTTTCAGTGTTTGTTTCACTG
AAAACTATCTATAACAATCTATAACCCTAACTACTTATTG
TCTCAGAGCCATAGGACTGTTGAGGACTGGGTAGTATAAT
TTGTCTCTTTGCCTCCATTCTGGAATTCAACTGAGCAGGC
TGTCTATATATTGCTGTGTACTGATCCCCATCCTTCATGG
AAACATAATCAGCTCCAGAGGACACCTAGTAGTTTGATAT
CACTAGCACTATTTTTCTTGCTCCCTCATTTTTCGTAATG
GAATTTTTACATTTCTTCCAGATCTTTGGGTCAGAGTGAC
ATTGAGTTTGCCCCTCTGACTTCTAGCTGCAATTTTCTTT
GTCTGGACTACACAGAGGGAGACAAAATATCCCTTTTTAT
TGTGGTTAGAGGTCTCACCAAGGAACAGTGGCAGGAATGT
AGCTCTAAATTCTTAAATAACTAAGTGATACTTCATAGAC
AGAGGAAACTCCAAAAATACTCTTCACTGACTGGTTTTCT
TGAAGAAATTAGCACACTCTTCTATTAAAAAATTTCTGTC
TGTACTTAAGAGAAATGTGGTGTTCCAAGTTTTAAATAAA
TTGCTGGAGAAGGGCCTCACCCCAATTTCTAAGCAAGGAC
AGTCATCCTATTCAGTTTTATTGAGAACAGTGATTTGGAT
GTTTATTTCTTTTGTTCTACCAAAAAACGTTGTGTCAGCT
GTGTTGCAAGAGATACAGAGCTGGCTGGGCTCTGATAAAG
CTTATTAGGATGGCATGATGAAGAGGAGGATATTCTCCTG
GAGAAGCAAGTTGGGACTCTGTGAAGGCCTTGTTGATTCC
CTAGAAAAACAGGCCAGTGGGACCCAGTGGGATTCTCACC
TTTCCAAGACCAGCAGGCCACTGATGTGATTGACAGATTG
TTACATCAATTAAGAGTAAAGAGGAATAGGTTGGGCGCGG
TGGCTCACGCCTGTAATCTCAGCACTTTGCAAGGCCAAGG
CGGGTGGATCACGAGGTCAGGAGATTGAGACCATCATGGC
TAACACAATGAAACCCCGTCTCTACTAAAACACACACACA
CACACACACACACACACACACACACACACACACACACAAA
TTAGTCAGGCATGGTGGTGGGCGCCTGTAGTCCCAGCTAC
TGGGGGTTTGAGGCAGGAGAATGGCGTGAACCCGGGAGGC
GGAGCTTGCAGTGAGCCCAGATTGCGCCACTGCATTCTAG
CCTGGGTGACAGAGCGAGACTCCGTCTCAAAAAAAAAAAA
AAAAAAAAAAAAAAAAAAAGAGTAAAGAGGAATAGATGAA
ACAAGAGAGAGAAATTGAATAAGAGAACATTTTCTATGTA
GAGGGTAGAGATGTTTTATTACATTTTCTAGCCACTTCTC
ATCCTAGCCAGTCTTTCTTTCCCTTCAGTATGGAAGATAC
ATGGCATTTCCCATTTTAAGAAATCAAAAAACAAAAATCT
AAGCCAAAAGACCCTGAGCATTTTAGAAGAATAGCTAGTA
TGAAAAAACTTTCTAAATTACCAAAGAATAAATGTACAGG
ATTTCTTCGAGTAGTGAGATTTGGCCGAAATCTTAGTTCA
GATTTTATGCAAATCAATTTGTTTCTTTTCTATCTGGGTT
CTGGATATCTCACTATTCACTGAAGCTGGTTTACCACGGG
CTGGTCTTTCTCTTATTATTGGTGCTCTTATTGTAATTTA
TAGAGAATTCTTAATCTCTACTTCCAAATTTGTAACTACA
GCCCAGATCTCTTTCTTGGACTCTAGATCCGTGTATTAAA
TCCTGTACACAACTACTCCACTTGGTGTCCCAATGAACAA
CCTCAGACTGAACTCTGTCCAGAACTGTTCTACCAACACC
TTCCCATGTCACATTTTGGTAACTCCAGCATTCCAGTTGC
TTAGCCCCAAAATCTTGGCGTCAACCTTGACTTTTGTTTT
TCACATTACACATATACCCAGTCAGGAAATTCTTTCAAAT
TGTCTCCAGTCTGTCCACTTCTTACCTCTCCTACAGTTAC
CATTTGCCACCACCATCTCTCACTTTGATTAGTATTACAC
TAGCCACTCAGCAGTTCTTTGTTTCCATCTTTACTCTTTA
TAGTTTCTTGACCCAGCAGTCAGAGTTTAGGAGCCATTGC
AGAGTTTTTAGCAGAGGAGTGACATGATCAGACTTACTTT
TTTTTTTTTTTTTTTTGAGATGGAGTCTCGCTCTTGTCGC
CCAGGCTGGAGTGCAATGGTGCAATCTCGGCTCACTGCAA
CCTCTGCCTCTTGGGTTCAAGTGATTCTCCTGTATCAGGA
TCCCGTGTAGCTGGGATTACAGGTGCCCACCACCACACCT
GGCTAATTTTTTGTATTTTTTAGTACAAACGGGGTTTCAC
CATGTTGGTCAGGCTGGTCTTGAACTCCTGACTTCAGGTG
ATCCACTCGCCTTGGCCTTCCAAAGTGCTGGGATTACAGG
CGTGAGCCACCACACCTGGCCCAGACTTATGTTTTAAAAC
AACCTCCTTTTTCAAATATCACTGCTATGATTTGGAGATG
GTGTGTTTGGTCCCACCAAGTCTCATGTTAAACTTTGATC
CCCAGTGTTGGAGGTGGGGTCTGCTGGAAGGTGTGTGGAT
TGTGGGGATGGATCGCTCATGAATGGCTTGGTGCCATTCT
CGTGGGAGTGAATTCTCACCCTAGGTTCCCACAAGAATTG
CTTTTTGAAAAGAGCCTGGTACCTCCTCTTCTCTCTCTGG
ATTTCTCTCTCATCATGTGATGACTGCCCCCTTTTGCCTT
CCACCTTGAATGGAAGATTCCTGAGGCCCTCACCAGATGC
CAATGCTAGTATCATGCTTCTTGTACAGCCTGCTGTGAGC
CAAATAAACTGTGAGCCAAATGAACACCTTTTCTTTATAA
ATTACTCAGCCTCAGGTGTTCCCTTATAGCAATACAAGTG
GACTAAGGCAATCACCTACTCAGTAAAGCCCACTATAAAC
ACCTGATTTGAATGATGGGCTATATTTCCTTAGCATTCTC
AATGACATTAGCCTGATCAATTTTTCACAGTACTAATTGC
TTTTTCTCATAATATGTAATTCACCCATTTATCATGTTTA
TTGATGCTCTCTCATCCCCCACTCCTGCAGAATGTAAGCT
ATATGAAGGCAGACATTTTGTCTGTTCACTGATATATTCC
AAGTATTGGAATTATACATGGCACACTTTAGGCAGCAGAT
GAATATTTGTTGAAAGATTTTAAAATATTTTCTTTGTAAC
CCATCCAAGAGTCTTCAAACATGTACAGTGAAGGTGACAT
TCTCCCCCTGCTTCTTAGAAATATTGACCAGGTGCTCTAG
CTTTTCCATTTAGAGTTAGATAAAAAAAAAGTCCTTGAGA
CAGTTTTTGCTACAGGGACAGAATTATTTCAGTGCTTTAA
ATGGCCCAGTTCCATGTAATAATAGTCAAATTGAAAGTAT
TTCCCCCGTCCTAGCTTTTGAATCCTGCAATGAGGAGGAA
GCACAAATGGCTTTGGCTCCACAGCCCCTGCAACCTAGTT
CTACTCCTCTAACCCAGCTCACTAGCCCAGGGTTCTGACT
CCTTAAGAACTGGGAAGAAGGAATTAAGGAAATGCACAGT
ATTCAGAGATTGGTATTTCCATGATATGTTCTTAGTGTTC
ATGAGGCTTGGCAAATATAAATCCAGATCTTCCCCTTAGG
ATCCATTTTGCGGGTTTCTAAAAAACTCCTCATTGGGAAC
CTCCAATGACTAGTCCTGTGATGTGGGATGTGATTGGCCA
CTCAACACAAACTCTCAGTCTGTGGGCATCTGGCCTCCCA
CCCCACAAGATTCTCTCTGGTAAACCTCTTGAGCAAAGTC
TCTTTGAATATGGCTCCAGCCTGGCTCCCACAAGACCCAC
AAGACCCGTGGTTAGTGGGAACCTCTCCTCCATTCTCGCC
TGTGTGAAAATACAACTCTCTCTCAGGGGTGTCCACTTTC
TCTGAACGCTGCCCCTTAGCCTGGCTGAGCTATGGCTTCT
CGCCTTTAGACTTTTCAGCTCAATCAGAGACCAGCCCATT
GATTGGACCCCTAAGCCTCTCACTAGATCTGAAAGTATGG
GGGTAAAACACCCCTCTTCTTCCCCTTATGGGAGAGAAAG
GGCCAGAGAGCGGATGCAGAACATAATTACAGCTTCTCCA
GAGAAATTCCTGCTCTTGTTTTTCAACTCCAATGCTGTTG
AACTCCTGAGATAGGTAATGGACTGGGGATTGACAAATGG
GTTGCTGAGTACCCTGTTTGCAAGTCTTGTGGAAGTGCCT
GGGACCTATTTTTTGTTGTCAGCCAATGGGAAGATCAAAC
AGAGATAGAACGAGTCATATTTTAGCCCCCAGCTTACAAG
TTTAAAATGTAAAGATATGAGATGAGGTTGTCAGGATATC
GCTTAATTCTTCCCTGTTCCCATACGCTGCCCCATTCCGG
GCTCAGAGCCTTCGTGTGGCTGGCTTCTCCTCCATTTCAG
GTCTCAGCTAAGGTGTAGATGTCCTCAGAGGCCTGCTTTG
CTCATTCAGCCTAAAGCAGATCCCTGCTGTACTCTTTCAG
CTCCCTCTTCTTTTCCTTCTCATATTTATTACAGTTTGTA
ATCATATATATATATATGTAGTTAGGTGATTAATTTCTGT
CTGCTACACCAGACTATTAGCTATATCTGCTTGGTTCCTA
GTGGCTTCCCTGGAGCCCAGCACAGAGTTTATTGCGGGGC
TCATGCTCAGATTAAATGTTAGGGTACACTGTAATATAGT
TTAGAGCTCACGTCTTGGAGCTCCACTGCCTGGGTGTGAA
CATCCGTTGCTTACTAGCCAGGTGCTCTCAGGAAAACCAT
TTACTTTTTTGTGCTTCAATTTCCTCAGTTGTAAAACTGG
GACAACAATATACCAAATATTAAGTGTTATATAAATTAAT
ATAAAGTATTTAAAAGGAGTTCATGGCACATAGTAAGTGC
TTTACAAGGGTTTGCTATTATTATTAACTGCGTGGGTGAA
GCATTGTCTTCTAAGTAGTAGAGAAAGTGTTTTTAGGAAA
TATTCGGTTAACAGAGAACTATCTTTTCACCACAAGCCGA
AGAAAACTCACCGGTGTAGTGTGTTTCAGGAAATGGGAAG
TCATCCCCAATACCCTGGAGCTGGGAGCTGCCCCTTGTAT
CACATCACACAGATCTGGGGAGAGAACATTCAGAATAGCA
ATCTAGTTCAATGACTCAAGCACAGGCTCTGGAGGTAGAC
AGATCACGATGATATCTTGCCTCTTTCACTTAGAAACTCT
GTAATTTTGGAGAGGTACTCAATTTATCTCTGAGGCTCAG
TTTATTTACACAGGCATACCTCATTTTATTGTGCTTTGCT
TTATTTAGTATGTTTTGCAGACACTATGTTTTTGTCTTTG
TTTTTATAAATTGAAGGTTTTGTGTCAACCTAGCATCAAG
CAAGTCTATTGGTACCATTTTTCCAACAGCATGTGTTCAC
TTCATGTCCCTGTGCCACATTTTGGTAATTTTTGCAATAT
TTCAAACTTCTTCATTACTACTGTATCTGTCATGGTGACA
TACAATCAGTTATCTTTAATATTACTGTTGTCATTTTTGG
GGGTGTCACAAACTATGCCTATATAAGTTGGCAAACTTAA
ATGATGAATGCTGTGTTTGTTCCGACTGCTCCACCAACTG
GCTATTTCCCTGTCTGTGTCCCTCTCCTGAGGCCTCTCTA
TTCCCTGACATCCAACAATATTGAAATTAGGCCAGTTGGT
AACCCTAGAGTGGATTCTAAGTGTTCAAGGGAAAGGAAGA
GTCTCACATCTTTCACTTTAAATCAAAAGCTAGAAATGAT
TAAGCTTAGTGAGAAAGGCATAATCAAAGCCGAGACAGGC
CAAAAGCTAGGCCTCTTGCACCAGTTAGCCAAATTGTGAA
TGCAAAGGAAAGGTTTTGGAAGGAAATTAAAAGTGCTATT
CCAGGGAATCCACAAATGATAAGTGAAATAGCCTTATCGC
TGATAGGGGAAAAATTTGAGTGGTCTGGTTGAAAGATCAA
GCCAGCCACATTTCCTTAAACCAAAGTCTAATCCAGAGCA
TGGTCCTAACTCTCTTCAATTCTATGAAAGCTGAGAGAGG
TGAGGAAACTGTAAGAAAAATTAGAAGCAAGCAAGGTTGG
GTTCATGAAGTTTAAAGAAAGAAGCCATCTCCATTGTCAT
AAAAGTGCAAGATGAAGCAGCAAGTGCTGATGTAGAAGCT
GCAGCAAGTTATCCAGGAGATCTAGCTAAGAACATTGATG
AAGGTAGGTACACTAAACAACAGATTTTCAGTAGAGAAGA
AACAGCTTTCTATCGGAGGAAGATACCATTTAGGAATTTC
ATAGCTAGAGAGAAGTTAATGCCTCAATTCAAATCTTCAA
AGAAGGTGCTGACTCTCTTGTTAGAGGCCAGTGCAGCTGA
TGACTTCAAGTTGAAGCCCATGCTTGTTGGCCATTGTGAA
AATCCTAGGGCCCTTAAGAATTATGCAAAATCTACACTGC
TTGTGCTCTAGAAATAGAAAAAAGCCTAGATAACTGCACA
TCTGTTCACAGCATGGTTTACTGAATATTTTAAGCTCACT
GTTAAGACCTACCGCTCAGCAAATTGATAATTTTCTTTTT
TCTTTTTAAAATTTTTTCTGAGACGGCATCTTACTCTATT
GCCCAGCTGGAGTGCAGTGGCATGATCTTGGCTCACTGCA
ACCTCTGCCTTTCAGACTCAAGTGACCCTCTGGCTTAGCC
TCCTGAGTAGCTGAGACTATAGGCATGCACCACCACGCCT
GGCTAATTTTTGTATTTTATGTAGGGACAGGGTTTCACCA
TGTTTTCCAGGCTGGACTTGAACTTCTGAGCTTAAGTGAT
CTGCCTGCCTTGGCCTCCCAAAGTGCTGGGATTGCAGGTG
TGAGCCACTGCACCCAACCAAAATGATTACTTTCAATATG
TTATTGTTCATTAACAATGCACCTGCTCACTCAAGAGCTC
TGATGGAGATGTACAAGAAGATGAATGTTGTTTTCATTCC
TGCAAACACAACATTCATTCTATAGCCCACGGATCAAGGA
GTAATTTCAACTTTCAAGTCTTGCTATTTAAGAAAAACTT
TTTGTGAGGCTACAGCTGTCATAAATAGTGTCGCCTCTGA
TAGATCTGGGCAAAGCAGATTGAAAACACACTGAAAAGGA
TTCACCATTTGAAATGCAATTAAGAATATTTGTGATGCAT
GGGTGGAGATCAAAATATCAACATTAACAGGAGTTTGGAA
GTAATTGCTTCCAACTCTGCTGGTTGATTTTGAGGGGTTC
AAGACTTCAGTGGAGAAAGAAACTGAAGGTGGTAGAAATA
ACAAGAGAATTAGAAGTCTAGCCTGAAGAAGTGATTGAAT
TGCTGTAATCTTATGATAAAACTTGAATGGATGAGGAGTT
GTTTTTTATGGATAAGCAAAGAAAGTGTTTATTGAGACAT
AATCTACTCTGAAGTGAAGATACTGTGAACATTGCTGAAA
AGACAACAAAGAATTCACAGCATTACACACACTTAGTTGA
TAAAGGAGTGGCAGGTGGGAGAGGACCGACTCCAGTTTTG
ACAGAAGTTCTGCTGTGGGTAAAATGCTAACAAAGAGTAT
TACATGCTACAGATAAATCTTTCATGAAAGGAAGAGTCAA
GTGGCTGGCCATGGTGGCTCACGCCTGTAATCCCAGCACT
TTGGGAGGCCGAGGTGGGCAGATCACCTGAGGTCAGAAGT
TCGAGACCAGCCTGGCCAACATGGCAAAATGCTGTCTCTA
CTAAAAACACAAAAATTAGCCGGGCGTGATGGGCACCTGT
AGTCCCAGCTACTTGGAGGCTAAGGCAGGAGAATCGCTTG
AGCCCAGGAGTCGGAAGCTGCAGTGAGCTGAGATCACGCC
ACTGCACTCCAGCCTGGGTGGCAGATTGAGACTCCATCTC
AAAAAAAAAAAAAAAAAAAAAAAGAGTCAAGTGATGTGGC
AAACTTCATTGTTGTCTTATTTTAAGAAATTGCCACAGAC
ACCCCAACCTTCAGCAAATACCACTCTGAGCAGTCAGCAG
CCATCAGCATTCAGGCAAAACCCCCACCAGCAAAAAGATT
GACTCACTGGAGGTTGAGATTATTGTTAGCATTTTTAAGT
AATAAAGTATTTTTAAATGATTTACGGTTTTTGGACATAA
TCCTATTGCACATTTAAGAGATGACAGTATAGAGTAAACA
TAACTTTATATGCCCAGGGAAAGCAAAATATTCTGTGAGT
TGCTTTATTGTGATATTCTCTTTATTGTAATGATCTGAAA
CTGAACCTACAATATCCACAGGGCATGCCTGTATTTAAAA
TGGGGACATAGTAGTACCTACCTTACAGGGTTTTGTAAGG
ATTATGTGATTTTGGATACACAATAGTATTTCGCACATCT
TAAATTCTTGGAAACAGCTATAATTAATATTGTTACTACT
AACACTAGCTAAAAGCATATACAAATAGTGGATAACGACT
CTGTACGTTGGATGTAAATTTTTAGAAATTCCATATAGAG
TGTGTTTTTGTTTTATGCAAGAAGTATAACCTCATTATAA
AGAAAACCAAGCAAAAAAGGAATCTCAGTTTCAATCCCTG
CTTATTTCAGATAATATTTACTACGATTAGTTTCTAGTAT
GTAACATAAATCAATGGCAAATATGAGGAATGATTTGAAT
CCCAATCATCCCTGAATTTACAGGCACATGAAGCACCTCC
TCATGAAGGCACATAGTCCTAGCACGGAAGGTGCTGTGTA
AGTCAAAGGTACTGGTGGTATCTCAACAAAACCGACTGGA
ATAGCCTTCTCTGCACACAAATAAATTTCTTAGTTTTTAA
TCTGGAAAACTTTAATACGAAATCCTCAGTGTCTGATTTA
CTGGGAAACATAAGTTTGAATTACTTTAGAGATGCAAATT
TCTAGTGAGTTCTATGATAATTCAGATGACAAAGCTAGAT
TTCCATTTAGAAATTCTTCTATTTACTTCTTTGAATAACT
TGTGTTATTCAACAAATACCCAGTGTATTTTAAGTGGCAG
TGAGGGAAAAAAACAGTTTACAAAGACATTCTACCTATAA
GATTACATCTCTGTTCAGAATATGCTCAGAGCACGTGGCC
TAGGTGCTGCCATCAACAACTTCTTATAATCAATCTCAAT
GATTAAACATTTTGAGAACATTTGCTTGATCCATTTCTTG
GGCAGTTCTTTTTGATTATTGATATAGCTTGGATATTTAT
CCCTGCTCATATCTCATGTTGAATTGTAATTCCCGATGCT
GGACGTGTGGGAGGTGTTTGGATTGTGGTGCCCTACCTTG
TTTTAACCTGATTGACTCTCTTAGCTGAGAAGGCTGGACA
GACTCCATTTTGGTTTCTTCACTTGCAGCCCCCCTTATAT
GCCCTCCCTTAAGGACATAACTATTGCAAGTGGACTCCAA
GCATATCCAGGAATGCACTTACTGATAAGATACTGAGGCA
AGCTGTACCAGCAGCTCCTGGGAGCACGCTGGAATCCCCT
GCGTTTATCACTTTGTGATAGTTTAAGCCCCTGCACCTGG
AACTGTTTATTTTTTCTGTAACTGTTTCTGTAACCATTTA
TCTTTTTAACTTTTTGCCTGTTCTGCTTCTGTAAAATTGC
TTCAGCTAGGCTCCCCCTCCCCTTTTAGACCAAGGTATAA
AAGGAAATTCAGCCTCCTCTTCCGGGCCGAGAGAATTTTT
GAGCTCTAGCTGTTTTCTCAGTCGCCAGCAATAAAGGACT
CCTGAATTAGTCTCAAGAGTGTGGCGTTTCTCTATAACTC
ACTCGGTTACAACAGGATCATGGGGGTGGATCCCTCATGG
CTTGCTGCTGTCTTCATGATACTGAGTTCTGTGAGATCTG
ATCATTTAAAAGTATGTGGCACCTCCCCAAAGCCCGTCCT
TCTCTTTTCTCTCTCTTTCTCTCTCCTGCTCTGGCCATGT
GATATGCCTGTTTCCCCTTCCACCATAATTGAAAGCTGGC
TGAGGCCTCCCCAGAAGCAGCTGCCATGCTTCCTGTACAG
CCTGCAGAACTGTGAGTCAATTAAACCTCTTTTCTTATAA
ATTACCCAGTCTCAGTTGTTTTTTTTATATATATATATAG
CAATGCAAGAATGGCCTAACATAATTATGTATACTTGATG
TGATGTCATTTTTTTGTTTTCTCAAGGAAGCTAAATAATT
AAGATAGATTTTAGACTTATTTTTGAGTCAGTGTTTATCG
ATGTTCAAGTAATGCATTCAGCAAGATTCCAAATCTGTGG
TTACCAGTTTGCTCATGACAATCACATGTTTATGTTGCTG
ACCAGAAACCCAGGGTTATTATACTTTCTTTCATCTCCCC
AGGCTGCACTTCTAAATTGTCAGCTGTAGAATGTCAGAGA
AACTGTTCCAAATGTCAGGGAGCCCTGTGGCCTCAGGCAG
GTCAAGCCCCTGGGTTGTGTCTCCACCCTATGACTGTTTC
CTATGTGACTTTCTGCATGTTTTCATTGAAGATTCAGGCT
ATTGTTTGCTCATCTCCTCACTCCTATTCTCGATTCAGAG
AGCCAAAGCTTGGGAGATGGGGAACGTGGTAGAGAAAAGA
AGCTTTTCTTTGCATTTCTCAGTACACTGAAATGCCTGGT
TAGGGTGTTTGGGAGGAGACTTAGCACTCAGTCATCCTCC
CAACAAGCCTTTCTTATCACCTTTCCTTGTAATTAACCTT
CCTCCTTTCATCCAAAAGCTTCTCTTCTTCTGTTACAGAG
TCACGGTCTGATGCACGTGGACATTTTAGACAAGCAGAGA
GGGAATGGATCCGAGGATGACCTGGCTGAATTAAAAGTGC
TGCATCTAAGTGTGTGCAGGTTGTAGTCCACAGTAATGGT
GCTATTTGGAGCTGTGTGTACCTGCACTACGGCATCAGGT
GACCTTATTCAGCATAATGGTACAACAGAAATTTAACTTG
AAACAGATTTATTGACTTGCTTTTAGTGTTGGCAACTAAT
GTTCTAATTAAGCCTCTAGGTTTTGCTTATGGAACACTTG
TATTACATCAGAAATATGAAGTTATTTTATTAGCAATTTC
CTTTGAGAATGTATACAATCCATCAAAGTTGTCAAAAGCA
CAGTTTGTGGGTTTAAGAGAGAATATAGAATATCAACATC
ACTCCTTATCTCTTAGAGAATGCAGATAAGGTGCTTACTT
GAATTAAAAACATTCAAATGAAGAAAAAAGTTCCATATGT
TAGAAATAAAACTGAAAAATAATTATATATAGAAAAGTAT
TTTTGTAATCTTGAAGAGGGGAGAAGTCTTCCTAAGCAGA
TACAACACCAGAAATCATAAAGGAAGAACTTGCAGAATTG
ACTCTATAAAATTAACTTCTCATTGATGTTTTGCTTTTAA
TTGACCTTTCTATTTTTAGATAATTGTAGATTCACTTGCA
GTTGTAACAAACAATACAGAGAGGTTGAGTGTACCCTCTA
TCCAGTTTCCACCAATGATAACATCTTGCAAAACTATAGT
ACAATATCTCAATGGAAATATTGACACTGATACAGTCAAG
ACACAGAACATTTCTACCACCACAAGGAATCTTCAGTTTT
CTTTTTTATAATCAAGTCCACTTTCCTTCTGTCCACACTC
CCTCCTTAAACCCTTGCAACTCTCTCACGCCTGTAATCCC
ACCACTTTGGGAGGCTGAGACAGGTAGATCACGAGGTCAG
GAGATAGAGACCATCCTGGCTAACATGGTGAAACCTCATC
TCTACTAAAAAAATACAAAAAAATTAGCCAGGTGTGGTGG
CAGGCGCCTGTAGTCCCAGCTACTTGGGAGGCTGAGGCAG
AAGAATGGCGTGAACCCGGGAGGTGGAGCTTGCAGTGAGC
CGAGATCGCGCCACTGCACTCCAGCCTGGGTGACAGAGCA
AGACCCCGTCTCAAAACAAACAAACGAACACCCCTTGCAA
CTATAAATCTCTTCTCCATTTGTATAATTTTGTAATTTCA
GTGATATAGAAATGGAATAATTCAGTATGTAACCTTTCAG
GAATTTTTTTTTTTTTTTTTTTTTAAGGGTTGGTTCCCGG
GGTTAATTGGCTCAAGTGATCTTCCTGCCTCAGCTTACCT
AGTAACTGGGATTTTTTTTTTTTTTTTTTTTTTTACTGAG
CATAGTTATCTGGACAGTCACCTAGGATATTGTGCCTATT
GATAGCTCATTCCTTTGGGTTCTGAGTGGTATTCCATGGT
ATAGATGTACCACAATTTGTTTAAGCATTCACTCCTTGAA
CAACATCTGAGCTGTTTCCAGTTTTTGACTCTTATAAATA
AGGCTGTTGTAAGGATTCGTTTACAGGATTTTTGGACATA
AGTTTTCATTTCTCTAGGATAAATGCCCAGGAGTGCAATT
CCTGAGCCATATGGTAGTTCATATTTCATTTCTTTTAAAA
TAAAGAAACTGCCAGACAATTTTCCAGAAAGGCTGTAATA
TTTTATATTCCCACCAGCAATATATGAGTGATCCAGTTTT
TGTGCATTCTTGCCAACATTTGGTGTTGCCACTGTATTTT
TACTTCAGCCATTCTGATAGATGTATAGTGATATCTCATT
GTGGTTTTAATTTGCATTTCTCTAGTGGCTAATGATGTTG
TATGTCTTTTCATGTACAATCATGCATCACTTAACAATGG
GGATACATTCTGAGAAATGTGGCACTAGGTGATTTTTTTC
TTTTTAATTTTTGTGAATACATAGTAGGTATATACATTTA
CGAGGTACCTGAGAAGTTTTGATACAGGAGTGTCATGTGA
AATAATCATATCCTGGAAATGGGGTATCTATCCATCCATC
CCCATAAATATAAAACATTTATTCTTTCAGTCATGAACAA
TGCAATTATAGTCTTGAAATTATTTAAAAATGTACAGTTA
TTATTGACTGTAATCACCCTGTTTGTACTATCAAATAGTA
GTCTTGTTCAGTCTTTCTATTTTTTTGGGCTCGTTAACCA
TCCTCACTTCTCCTCCACATCCCTGCTACTCTTCTTAGCC
TCTGGTAACCATTATTCTACTCTCTATGTCCATGAGTTCA
ATTGTTTTGATTTTTAGATCCCACAAATAAGTGAGAACAT
ACAATATTTGTCTTTCTGTCCCTAGCTTATTTCATTTAAC
ATAATGACCTCCAGTTCCATCCACGTTGATATGGTTTTGT
CCCCATTCACATCTCATCTTGAATTATAGTTCCCATAACC
CCATGTGTAATGGGAGGGATCAGGTGGCAGTTTCCACCTG
AAGAGAGTCACAAGAAGATCAGATCTCATGAGATCTGATG
GTTTTATAAGGGGCTTCCCCAACCCCTTCTCTCTGCACTT
CTCCTTGGTGCTGCCATGTGAAGAAGGATGTGTTTGCTTC
CCCTTCCACCATGATTGTAATTTTTCTGAGGCTTTCCCAG
CCCTGCAGAACTGTGAGACAATGAAACCTCTTTCCTTTAT
AAATTACTCAGTCTTGGGAAAATTTATAGCAGCATGAGAA
TGGACCAGTACACATGTTATTGCAAATGACTCGATCCCAT
TCTTTAAATGGCGGCATAGTGCTCCATTGTGTGTACGTAC
CACATTTTCTTTATCCATTCATCTGCTGATGGACACTTAG
GTTGGTTCCAAATCTCAGCTATTGTAAATAGTGCAGCAAC
AAACAAGAGTGCAGATATCTCTTTGATATACTGATTTCCT
CTTTTTTGAATATATACCCAGAAGTGGGATTACTGGATAA
TACGGTAATTCAATTTTTAGTTTTTTGAGGAGTCCCCAAC
AATTAGTGGTTGTACTAATTTGCATTCCCATCAACAAGGT
ACAAGTGTTCCCTTTTCTCCACATCCTTGTCAGCATTTAT
TATTGCCTGAATTTTGGATATAAAACATTTTAACTGGGGC
AAGATGATATCTCACTGTATTTTGATTTGCATTTCTATGA
CGATCAATGATGTTGAGCACCTTTGCATATGCTTGTTTGC
CATTTGTATGTCTTCTTTTGAGAAATGTCTATTCAAATCT
TTTCCCCATTTTTTGATTAGGAAAAATATTCTTATAGAGT
TGTTTTGAGTTCCTTATATATTCTGGTTATTAATCCCTTG
TCAGAAGAATAATTTGCAAATATTTCCTCCCATTCTGTGG
GTTGTGTCTTCACTGTGTTGATCATATCCATCGCTGTGCA
GAAGCCTTTTAACTTGATATGATCCCATATCAAGTTGCCT
GTGCTTGTGGGTTATTGCTTTGGTTGCCTGTGCTTGTGGG
TTATTGCTCAAGAAATTTTAGCCAATATGTGGCTGGAGTC
CTGTAGTCCTGGAGATTTTTCCCAATGTTTTCTTGTAGTA
GTTTCAGAACTTGAGGTCTTAGATTTAAGTCTTTAATCCA
TTTTGGTTAAATTTTTGCATATGTGAGAGCTAGGGGTCTA
GCTTTATTTTTTTGCATATATATATCCAGTTTCCCCAGCA
TCATTTATTGAAGATACTGTCTTTCCCCATTGCATGTTCT
TGGCACCTTCATTGATAATAAGTTCCCTGTAGGTGTGTGG
ATTTGTTTCTGGGTCTTCTAATTCTGTTCCATTGGTTTAT
GTGTCTGTTTTTATGCCAGTACCATGCTGTTTTGGTTACT
ATAGCTCAGTTATATAATTTGAAGTCAGGTAATGTGATTC
CTCCAGTTTTCTTCTTTTGCTTAGAAAAGCTTTGTCCATC
TGGGTTTTCGTGGTTCTGTATAAATTTTAGGATTGTTTTT
TCTGTGAAGAATGTCATTGGTATTTTGATAGTGATTGCAC
TGAATCTGTACATTGCTTTGGGTTGTACAGACATTTTAAC
AATATTGGTTCTTCCAAATCATGAGCATGAATTCTTTTTA
CTTTTTAATGTTCTCTTCAATTTCTTTCATTGATGTTTTA
TAGTTTTCATTATAGAGATCTTTCACTTCTTTGTTATGTT
CTAGATCTTAAGAGGAAAGGCTTTCCATTTCTCCCTACTC
AGTATGATACTTGCTCTGGATATGTCTTATATGGCTTTTA
TTATGTTGAGGTATGTTTCTTCTATACCCAATTTTTTGAG
GGGTTTTTATCATGAAGGGATGTTGAATGTTATCAAATGC
TTTTTCAGCATCAGTTGAAATGATCATATGGTTTTTATCC
TTCATTATTTTGATATGATGTATCACATTGATTGATTTGC
ATATGTTGAACCATCCTTGCATCCCAGGGATACATCATAC
TTGGTCATAATGTATTGTTGAATTCAGTTTGCCAGTCTTT
TGTTGAGAATTTTGGCATCAATATTCATCAGAGATATTGG
CCAGTAGTTTTGTTTTCATCCTCCCTCCCTCCCTCCCTCC
CTCCTCCCTCCCTCCCTCTCTCCCTCTCTCCCTCTTTCTT
CCTCTCTTTCTTCCTTTCTTTCTTTCTTTCTTTCTTTCTT
TCTTTCTTTCTTTCTTTCTTTCTTTCTTCTTTTTTTCTCT
TTCTTTCCTCTTTCTCTCTTTCTTCTTTCTCTCTTCTCTT
TCTTTCTTTTTTTCTGTCTTCTTTTTTTGATGTGTCTTTT
TATGGTTTTGCTATCAGGACAATACTGGTCTTGTGGAATG
AGTTTGGAAGTATTCCCTTCACCTCTATTTTTCAGAATAG
TTTGAGTAGGACTTGTATTAGTTCTTTAAATTTTTGGTAA
AATTCAGCAGGGAAGCCATCAGGTCCTGGGCTTTTCTTTA
CTGGGAGACTTTTTATTATGACTTAAACCTTGTTACTTGC
TATTGGTCTGTTCAGTTTTGAATTTCTTCCTGGTTGAATT
GTAGTAGGTTGTATGTGTCCAGGAATTTGTCCATTTCATC
TACATTTTCCATACTTGCTACTGATGATCCTTTGAATTTC
TGCAGTATCAGTTGTAATTTCTTCTCATTTCTGATTTTAT
TTGTTTGCATCTTCTCTCTTTCTTCTTAGTCTGACTAAAG
GTTTGTCAATTTTGTTTAACTTTTCAAAAAAGTAACTTTT
TGTTTCTTTGATCTTTTCTGTTTTTTATTTCAATTTCATT
TATTTCTGCTCTGATCTTTATTATTTCTTTTCTTCTACTA
ATTTTGGGTTTGGTTTGCTCCTGCTTTTCTAGTTCTTTAA
GATTCATTGTTAGATTGTTTATATAAAGTTTTCCCTCTTT
TTTGATGTAGGCACTTGTAGCTATACACTTCCCTCTTAGT
AATGCTTTTGTTGTATTCCATAGGTTTTGGGATGTTGTAT
TTTCATTATTATTTGCTTCAAGAAATTTTTCAATTTAGTT
TTTAATTTGTTCACTGACCCACTGGTCATTCAGGAGCATA
TTGTTTAATTTCTTTGTATTTGTGTAGCTTCTAAAATTCC
TCTTGTTTTTAATTTCTAGTTTAATTCTATTGTGGTCAGA
GAAGATTCTTGATGTTATTTCAATTTTCTTGAATGTTTCG
AGACTTGTTTTGTGACCTAACACATGATCTATCCTTGAGA
ATGATCCACGTGCTGAGGAAAAGAATGTATATTTTGCAGC
TCTTAGATGAAATGTTGTGCAAATATCTATTAAATCCATT
TCTTCTATAGTGCAGATTAAATCTGATGTTTCTTTGTTAC
TTTTCTGTCTGGAAGATCTGAAAGCAGGGTGTTGAAGTCT
CCATCTATTATTGTATTGAGGCCTATCTCTCTCTTTACCT
GTAATGATATCTCCTTTATATATCTGGGTGCTCCAGTGTT
GGGTGCACATACATTTAAAATTGTTATATCCTCTTGCTGA
ATTGATTCCTTTATGATCATATTGTGACCTTCTTTGTCTC
ATCTTACAGTTTTTGTCTTGCAATCTGTTTTGTATGATAT
AATATAGTGACTCCTGCTCTTTTTTTGGTTTCCGTTGGCA
CAAAATATCTTTTTGCACCCCTTTGTTTTCAGTCTATATG
TGTCTTTATAGATGAAGTATATTTTTGGTAGGCAGCAGAT
TATCAAGTCTTTTAAAAAAATCCATTTAGCCACTCTATGT
CTTTTGATTGGAGAGTTTAGTCCATCATATAGTTTGGCTG
TGTCACCATCCAAATCTCACATTGAATTGTAGTTTCCATA
ATCCCCACGTAGCATGGGAGTGACCCGGTGGAAGGTAATT
GAATAATAGGGGTGTTTACCCCATGCTGCTGTTCTCGTGA
TAGTGAGTGAGTTCTCACGAGATCTGATAGTTCTATAAGG
ATCTTTTCCCTCTTTGCTCAGTACTCTCTCCTGCTGCCAT
GTGAAGAAGGATGTATTTGCTTTTGCTTCCCCTTCCTTTG
TGATTGTAAGTTTCCTGAGGCTCCCCCAGCCATGCGGAAC
TGTGAGTCAAACCGCTTTCCTTTATGAATTACCTAGTGTT
CGGTATTTCTTCATCACAGGTTCCCAGGCCAATGGAGATA
AGTTCCCAGGGGGATTATGGCTGCCTCTGCTGAGTCATAC
AGGTCACCAGGGAAGTGGGGGAAAGCTGGCAGTCACTGGC
CTCACCCCACTCCCACACAGCCTGCAGTCCTAAAGGCTGG
TCTCACTCCCACTGTGGCCCCTCGACAGTACCAAGTCTAT
TTCCAAGCAGTCGGTGACCAGGGCTGAGAATTTGCCCTAG
ATCACCAGCCTACCCACTGAGAAGGCAAGCCAACTCAGTT
TTTTGGCATCTGAGGGAGTCTGTAACAGCGATCCATTCCT
TCAAAGGGTTTGTGGATTCTCTCAGTTTTCCTAGTACGTT
CCTGCAGCAGTTCTTGGAGCAAAAGTTCACAATGTGAGAC
TCCACTCGTTGCTTTGTCTGTCTGAGCAGGAGCTACAAGC
TGGTTCATTGTGCCTGGACCCTTCGCTAGTATATAGAAGT
GATAATTTCTTATTTTTCTGCTTCCTTCAGATTTCCTTTG
ATCTTCTTTTTCTAAGTTGTTGAAGTGAGGGCTTGGATGA
TTTTTAATTTTTTATTATTTATTTTATTTTATTTTTTATT
ATACTTTAAATTATGGGATACATGTGCAGGATGTGCAGGT
TTGTTACATAGGTATACACGTGCCATGGTGGTTTGCTGCA
CCCATCAACCTGTCATCTACATTAGGTATTTCTCCTAATG
CTATCCCTCCCCTAACCCCCTACCCGCCGACAGACCCCAG
TGTGTGATGTTCCCCTCCCTGTGTCCATGTGTTCTCATTG
TTCAACTCTCACTTATGAGTGAGAACATGCAGTGTTTGTT
TTTTTTGTTCCTGTGTTAGTTTGCTGAGAAGGATGGTTTC
CAGCTTCATCCATGTCCCTGCAAAGGACATGAACTCATCC
TTTGATGTCCTATGGCTGCATCGTATTCCATGGTGTATGT
GTGCCACATTTTCTTTATCCAGTCTATCATTGATGGGCAT
TTGGGTTGGTCCCAAGTCTTTGCTATTGTGAACAGGGCTT
GGATGATTGATTTGAGACTTTTCTTCTTTTCTAATGTATG
CATTTAGTGCTATAAATTTCTCTCTGAGCACTGCTTTAGC
TGTGATGCACATACACACACACACACACACACACACATAT
ATATATATAGAGAGAGAGAGAGAGAAAGAGAGAGAGAGAG
ACAGGGTCTCATTCTATTACCCAAATTGGAGTGCAGTGGT
GTGATATCTTGGCTTACTACAACCTCCACTTCCCAGGCTC
AAGTGATCCTCCCATCTCAGCCTCCTGAGTAGCTGGGACG
ACAGGCACAAGCCACCGTGCCTGGGAAATTTTTTGTATTT
TTGGTAGAGACAGGATTTCTCCATGTTACAGGCTAGTCTT
GAATTCCTGGGCTCAAGTGATACCACTCCCAAAGTGCTGG
GATTACAGGTGTGAGCCACCGTGCCCAGAGATACATTGTG
TTTTAATTCACTTCAATGTACTTTTAAATTTCCCTTATAA
TTTCTTTTTTAACCCATGTATTATATATTATGTTTAGTTT
CAAGATGTCTAGAGATTTTTCTGTTCCTTTTCTGTCATTG
ATTTTTAGTTTGATTATGTCGTATTCAAAGAACACACTTG
GTATGATTTCAATTCTTTTAAAATTGCTAAGGTTTGCTTT
ATGGCTTAAGATATGGTCTATCTTGGTATATGTTTCACGA
GTACTTGAAAAAAATTCTGTTGTTTGGTATAGTGTTCCAA
AAATGTCATTAGACGCTGTGGGTTGATGGTGTTGTTGAAT
TTTATTTTCTAGCTGATTTTCTGTCTAGTTAATTTATCAA
CTGTTGAGAGAACATGGAGGTTTCCAACTATAATTATTCC
GTAAGTATTTGCTTCACATATTTTGCAGTTTTGCTTTTTT
TTTGGTGTGTACACATTTAGAATTGCTGTCTTTTAATTGG
TATATTTAGAGCATTTGAATTTAGTATACTTATTGATATT
TTAGGCTTGAAGTCTGTCACTTTTACTTTTTGTCTTTGTT
TATTCTCTACATTTTCCATTTAGTTTTTTTCCCTACCTTC
CTGTGATTTACTTGAACATTTCCTAGAATTTTAGAACTCC
GTTTTGATTTATTTATAATTTTTCTTGAGTGTATCTCTTT
GTATGTTAGTGGTTGCTCTAGGTATTACATTATATATAAC
CTTGACTGGTGTTTCAGTTGATTGCTGTCATTTTACCAGT
TTGAGTAAAATATAGAGAACTTACCTTTATTTATATCTTC
TTGTCTCGCTTATTTATAGTATAACTGCCTTAAATATTTC
CTCTGTATACTTGTGTATGTAGAACCATATCAGACAGTTT
AATTTTTGCTTCAGTCATTAACCATAATTTAGAAACTTGA
AGGGGAGAAGGAAAGCCTACTGTAAGTGTCCATAGTTTTG
CTTACTGTGCTCTTTCTTTCTGATGCTCCAAAGTTCCTTT
TTAAATGATTTCCTTTCTGTTTAGAGGACTATTATTAGTC
ATTCTCTCTCTCTCTCTTTTTTTCTTTTTTTTTTGAGATG
AAGCCTTGCTCTGTTGCCCAGGCTGGAGTGTAATGGTATG
ATCTTGGCTCACTGCAGCCTCCGCCTTCCAGATTCAAGCA
ATTATCCTGTCTCAGCCTCCTGTGTAACTGGGATTACAGG
CGTGTGCTACCACACCTGGCTAATTTTTGTATTTTTAGTA
GGGATGGGGTTTCACCATGTTGACCAGGCTGGTCTCAAAC
TACTGACCTCACATGGTCCACCCTCCTCGGCCTCCCAAAG
TGCTGGGATTACAGGCGTGAGCCACCATGCCCAACCTCAT
TAGCCATTCTTTTAAGATAGGTCTGCTGGTGACAAATTCT
TTTAGCTTCTCTTTATCTGAGAATATCTTGGTTTCCCCTT
TATCATTTATTTGTTTATCTTTATATTTTAGAGACTGAGT
CTTGTTCTGCTGCCCAGGCTGGAGTGCAGTAGTTTGATGA
CAGCTCACTGCAGCCTCAAACTCCTGGCTCAAGTGATCCT
TCTGCCTCAGCCTCCTGAGTAGCTAGAATGCCTGGCTGAT
TTTTTTTATTTTTAGTAGACACAGGGTCTCACTGTGTGTC
AAAGTTTGTATAAGTTTTTGTTTAAGACCAGCCCAGGCTG
GTCTCAAACTCCTAACCTCAAGTGATCCTCCCCTTACCTT
GGCCTCCCAAAGTGTTGAGATTACAGGTGTGAACCACCAT
GCTCAGCCTCCACGTTTTTTCTTTTTTTAAAATTTATTAT
TATTATTTTTTATGACAGAGTCTCGCTTTTTCACCTAGGC
TGCAGTTCAATGGCACGATCTCAGCTGACAGCACCCTTTG
CCTCCCAGGTTCACACAATTCTCTGGCCTCAGCTTCCCAA
GTAGTTGGGATTACAGGTGCCTGCCATCACACCTGGATAA
TTTTTGTGGTTTCAGTAGAGGTGGGATTTCACCATGTTGG
CCAGGCCTGTCTTGAATTCCTGACCTCAAGTGATCCATCT
GCCTCGGCCTCCCAAAGTGCTGGGTTTACAGGCGTGAGAT
ACTACATCTAGCCCACTTTATTTCTGAAGGATATTTTCAG
TGGATATTTCTGAAGGATACAGGATTCTGGGTTGAAAGTG
CTTGTCTTTCAGTACCTGAAAATATTGTGTCACTTCCTTC
TTGCTTTTATGGTTTCTGATGAGAAGTCTGCTCTCATTCT
AATTATTTTTCTCCTATAAGTAAGGTGTTGTTTCTCTGGC
TGCTTTAAAGATCTTTTCTTTCTCAGAATTTTAATTATGA
TGCATTTTGGTGTGAATTTCTTTGAGTTTATCTTGTTTGG
GATTTGCTTACATTCTTAATTCTGTAGGTTTATGTCTCCT
GCCAAATTTGAGAAGTTTTCAATCATTATTTCTTCAAGAA
CTTTCAGCCTCAATGTTTTCTCCCCTCCTTCCAGGACTAC
AATGACATGAACATTAGATCTTTTATTACAGTCTCACAGG
TCCCTGAAACACAGTCCACTTTTTCAGTCTAGTTTTTTTT
CTTTGTTGCTTAGATTGGGTGATTTTGATAGTTCTATGTT
CCAATTCACTGAGTCTTTCCTCTCTTCCATTCTGCTGTTC
ATTCCCCCTACTGAGCTATTTATTTTTGTTATTGTATTTT
TTAGTCCTAAAATTTCCATCTGATTCTTCTTTATGTCTTC
TTCATATTCCTCTACTGAGGCTTTCTACTCTTTAATTTGT
TTTGAGCATTTTCATAATTGTTTATTGCATCATCTTTATC
ATGGCTGCTGTAAGGTCTTTGTCAGATACTTTAAACATCT
CTACCATCTTAGTGTTGATATGTGTTGACTGTCTTCTTAC
GCAGTTTGAGATATTCCTTGTTTATGGTATGAAGAATGGT
TTTCATTCCTACCTTTGTATTGTGTTACGAGACCATAGAT
CTTATTTAAATTTTCCATTTGAACTGTCTTTTTCTGACAC
TGCTGTGGCAAGGGAAGGGAGAGATCTGCCTTGTTACTGT
CAAGCAGAGATACAAATCCAGATTCCCCTTGGCCTCCATG
GACATGTGAAGGAGGTGCTTCCTTTTTGCTGCTGGGCAAT
GGGGAAAGTTCCTGTTCCCAACATGTCTCCACTGTCACCA
TGGTGGAGTGGTCTTACTACTGCTGGGTGATAGTGAAAAT
TGAGTTTCCACTAGGCCATCTCTGATGCCATCCCAATGGG
GCAGTGTTTGGGTTCCTGGCTACAGCCTTGCAAAAATGGA
AATGTGGGCTCCCTACTTCTCTTTGCTGGCATGAGTAGGG
GTGGGGGAGGAGCAGTGTTTTTTGTGGTGTTTGGTGGTGT
AGAATGGTTATTGTCGAAGATTTTTCTGTTTTGCTAGGCT
TCCCCTCTCATGGTCCTTTGTTTAGAGTCAGTGACTTTTA
TTGGGGTTTCTTTTGTCTGTGCCCGTTGGCATTTCTCGGT
TGTCAGCTTCTTCAGCTTGAAGTCTGGGCTAAATGAGGCA
GAAAGAAGATCCAGGGAACTCGCCACTGTGTTGTACCTCA
GGTTCCCAGGTCTCCAGCCAGTCTGCTTTGTTCTCTCCAT
CTTTCAGATTTCTTATGTTTGTTTTATGTGTAATGTCCAG
GGCTTTTAGTTGTTTCTGGTGAGAGGAATAGGGTAAAGTA
CATTTGTTGTATCTTTCCAGATGTGGAAGTATTTCTATCA
TTGATTTTTAGGAATTCTTCCAATATGTTGGTATTAATGC
TTTTCCTGTTACATATGTTGAAAATATTTTCTCCCAATTA
CTACTTGTCTTTTAATTTTCTTTGGAAGTCTTTTATCATG
TAGGAATTATTAAGAAGATAAAAATTATTAAAACTGGGGA
AAGGAAAGATAGATGATTAAAACAGAAAGAAATATGACTG
GCTAAAAATCAGTATACAAAATTTGACAGTAATTCAGTTT
GAAGTAAAATAATGAAATTAGAGAAGTGCTACAAATTTTA
AGGTTTAAAATATAAAGATTTGATGACAATATTTAGTTAA
ATGTCAGTCAATTCAAGGTTTCTTGTATCTATAATGCACT
TTGAAAGGTATACACAATTTTGGAAAACTCTCATTTTACT
GTGATATCTCTAGTTGTACAAAAAGCAAAATATAAACCAA
ATGAAGATGAACAATTGATAAGAAATATCATGAAGATGCT
AGAAATTATTTTAAATCCAGAGATGTAGAGTGTCTGGTTT
ACTTTATTTTTTGCTATTCTTGTGTAATCTACAAAAGAGC
TATGAATTTAAAGCACTGGAAGTACATAGATAACAATTCT
TTTCAAAGGTGTAGAATTCCTGGTAATCTAGGTAAGATAA
ATACTCTGTGAGAATTAAATGATCTTTTTAGTTTATAACG
GAAACATAATTTACTAAATGCGTCTAATTACTAGACCCCA
CATAAAGAAAAAAGTATTACATAAATATGAGTTTCCTTTT
ATGTCTTACTGTCCTGTTTCCCAAGTTGCCTTCTACCTTT
TACATGCTTTTTGTATGTAGTATTAATTTTGTGATACAAT
GCTCTTGAGAATTCACAGCCTATCTAGTTTCCCCAGAAAA
GTGTTTTAGAGGATTCCATTGTTTGGTTTTGTGTTATTGG
CTCCACATAATCACATAATGCTGTATTTGACTGAATGAAA
ATTACTTTGGAAGTTCTGGGAAATTTTATGGATGATAACA
TAGGTATCTATTTTCCTATTATATCTGCAATTGGCATTCA
ATTTTCTACAAAGAAAGAGAACACAGACATTTGCTTAATC
TTGAAACTCATTTCAGTCTAATTCTTAATAAAAAGTTACC
AGACTTGTAAACCATCAGGAAAATCAGTTTGCTTTACACT
TGCCTCTATCTTCTTATTTTCTGAGACAGTTGTTAATGCA
ATAGTAAAGGTGTGTAGGGAGAATAACAAAGAGAAACCGA
TGAGTGAATTAGCCACAGTTGGCTGAAAAATTTTCTTCCC
AAATTATAGAATCTGAAATTCTATTTAAATGTCTTCATGA
CATGATGTATGTATTTAATAAAAAACAATGTGATTGATTA
TTGCATTGTGAAAAATGTGGCAGTATGCAATATTTAGCAG
CCTGAAAATCAGCATTTCTTGGACTAGCAGTATATTTTAT
TGTACTGGAAGAGTATTTGAATAGAGCTTTAAGGTTATAA
TCATATGGAATTGCCATTTTTGGAGGTCAAATATGGACAA
CTTCATATAGATTAATCTATACAGATTCCTTAAACAGACC
CCACATAATGGGCAAGATATTTTTAAATAACAAAATCATA
GAAAACTCTCATTGCAGTGGGTGAGTGGAAAAGAGGTAGG
GAAGAGAAGGTATAGCATGTTAGGCCACCTGGGACAGGAA
ATAAGAAAGTCAGTTGTTTTGTACGGTGGGAGAACAGGTT
AATTATCGAATCTTCACTCCACCCCCACCTTCATGAGCAC
CTGTGTGCACAGATGGACTCACAGGTGGATCGAGGCGTGA
AAGTCTGAATCAGTCCAGAGTAATAGGAACCAGCCACTCC
TAGCATGACAGGGAGCTGCAGCTAGTGCTGCACCGTGAAA
AGGCACAGTAAGCTCCGTAAACTCTGTGCAAACCAAACAG
GACTAATGTGAGCTATGTAAATCATGGCTGATGGTGCCTC
TGAAATCTAAACTTAGAGTAATTGCGGTCAGAAAGACAGA
TGCTTCTCTACAGCGAACATAAAATGCAGACTGGCTTGGT
GCTAAAACAGCATGCTATGCAGAAAAAATTACAGATGTAT
ACAGACCTGTATTAAAAGGAACAATACCTAAGATCTATTG
CTATCCTGGTGTGGGATCCCTAATATTTATTTGGTGCTTT
GCAGAATAATTCTAGGAAAGCTGTCATGTTTTTTCCTTAC
TGACAGATTTATGTGCTATACCTGTTGTATCACTTGAGAA
CTAGTTTGAATTTACGAACTAACATACTTCAGTGAGGAAC
AAAACCAAAGTTCTCTATTTGAAATGTAGCTGGGTTTCTA
GAACTAGTTGTTTTAGTTGTTGGCACAAGTGGCCAATGTA
AGGTTTAAAAAATCATACAACCTTCAGAATCTAAATTTCT
GAGAGTAGTTTTTGGCCAAATATGATGTCTGTGGTATATT
AAGAAGAAGTACATCACAGATGCCATTTTGCTCTTGAATA
TGGAGCACTGACTGTGCACAATAGGGAGATAAAAGAAAAA
GTAGCACAAAACACGGGCATCGTTTCCTTTGCTATGTGCA
GTTACTGTCTCTGTGTTTGTTCACTCTAGTCGAAGAGAGG
AAATGTGAAAGATACAAAGCTGTAGAGAGTTTTCGAATTA
TTCTCAAGGGGCTTTCCTTTTTCACTAGGGAAAATACATG
GAAGAGAACTACTGCACCTAGTAAATAAAATAAAAATTTA
ACTCACATTGATAAAGCCCAAGGAAATACATCACAATGTC
CTGTGGAAAAGGTTTGATTGAGTTTATACCTTTGGCTGAC
TCTGAGTCTTAAGAGAACACCTGGATAGCAGTAACTAGTT
GAAAATCAGCCCAATATGGGTATACTCATGTGGAAGAGAA
GCTATTCAAGAGGACAACAATTCAGAAGAAAGTCTAGGAG
GAAAGAAAGCTTGGATCCTTATAGGCATGCATTTCTTCCT
ACAAAGTTCCTTTTTGTCAAAAAGATTAACTGATTTTAAA
AGACTTCAATTTGTTTTTCCTTAAGAATAAAAGTAAAATA
AATTGAATCTGTTAAATTTATTTGCTGCGCACTGTCAGTC
AAGTTAAATTTTTAACAAGCCTGAAAACATCAATTCTATA
CAAATTGAGACTTCATGAAGAATCTTAGATTTTTTTTGCA
CTTGGTGTACTTTTGATGTGTAGTGTATGACTCACTTTTA
TACATTGCGCACATTTCACTCCCACATATCTATCATGTAA
AAAAAAAATGTAAAACTAAACATCAGGATGCTGACATCAG
GATGTCAGCATCTGTATATAAGAAGATAATGCCAGAAAAA
AGTTCTAGCAAATCTTCAAAAAAGTAGAGTCAACCTGATT
CTGCCACAATTTGAATCACTTTAAAACTGTGTAAGTTCAT
TTCAGAGACATCCTCTGCTTCTGATTTAGTTACCAGAAAT
TAGTTAAACTCGTATCACATGAATATTATTAGAAATATTA
TTAGAAAATTTTGAGGAAGCTGTCACTACTAAGATTCAGA
TATATTGTTGTAATTATTTTAAATGAAATCAAATTGGTTG
CAAACATCCTTCAGGGCAGATTTCTGGTTTTGTTTCTTAG
TGGTCTTATCCATAATGTCAAAATAACTGCAAATAATCAT
CATCCTACTGAACGTATTTTACTAATCATTCTTCTCCCTA
GGAAATGCAAACTAGTAAAATAAAGCCAGCTTCTTCCACA
TGGCCTAACATTGGCAGATAGCCCTACTGGCGAGATAGCA
GATATGCAGATTGCATTACCTATGCTTGTTGAGCAAACGA
AGTGGTTGTGTGCAATTTCATTGTAGTAAATTGTAGCATA
TTAATCACACAATGGGATTCCAGCCTCTCACTTAATATTT
TTCTATGTATCATATATTTATATATTTTTTATATAATTTT
CAAACATCTAAGATAGGGCTGATGAAAGATTATAGACAAT
AATATTTCAAAACATTTTTGGGGTTTTTTTTTTTTGAGAT
GGAGTCTCGCTCTGTTGCACAGGCTGGAATGCAGTGGCGC
TATCTCCGCTCACTCCAATCTCCAATTCCCGGGTTCAAGT
GATTCTCCTGCCTCAGCCTCCTGAGTAGCTGGGATTACAG
GCACCCACAATCCATGCCCGGCTAATTTTTGTATTTTTAG
TAGAGACGGGATTTCACCATTTTGGCCAAGCTGGTCTCGA
ACTCCTGACCTCAGATGATCTGCCCACCTTGGCCTCTCAA
AGTACTGGGATTACAGGCATGAACCACAGTGCCCGGCTGT
TGCTTTTTAAATATTTCAAACTTATCTCTGTCATGTTGCT
CTTGACAAATAACCTTGGCCCCAATTTTATTGACAAGATT
GAGCTCTCTCTGTTTCCAACTTATCTCTGTCATGTTGCTC
TTGACAAATAACCTTGGCTTCAATTTTATTGACAAGATTG
AGCTCTCTATCACATGTATGTCTTAATTTTCCTTCTTGCC
ACCTCCAAAATGCCTGTGGACTCGTGTTCCATCTTTTCTA
GGTAAAAACTGTCGCTTGTCTTTGCTGAGTCTAAAGCTGA
TATCTGAGCTGGTAGTTCCGTTTTCCCTGTCCTCTTACTT
GATCGCACTTTATGTATAACCCCCAGACTCTTTCACATCT
TCAGTTTTACCTCCTCCACTTGCCCTGCTTCCTCTGTCTC
TAAACATATCGATTTTCTGCTACAACATACTTTCCCTGGA
TCCTGTTACCATCTCAAGTTCTAAAAATCTAGGCTGGATA
GCTAGACTGCCTGGTTTCAATTTTAGTTCTGGCTTTTATT
AGCTGTATGATGTGAAAGAGCTCCCTACACTATAAAATGG
GTGTAAACATAACTGTGGTGTGTTATTAAAAACAGTTCTA
GGGGCAGGTGAGATAGGAAGCCCAGATTTGCGAGTGTGCC
AGTTTCCATTGTGAAAATACTCCCACATCGGCTGACTTCA
GGCTACTAATATGACTTCACTGATCTCTGAGTTGGGATGA
GATGCCCACGTTTAGCTCTGTAGAGCAAATGCCAGATGGC
TCAAGCACACCACTGAGTCCCCCTACAGTTATTGTGATGA
TTCAGATGAAATAAGCAAAGCTCTCAGAACAGGACCTATT
GCACGTAAGCATTCAGTAAGTGCTCGCTACTATTTCCTTA
CAAGGAGACTTAAAAAATTCCTTTCCATTTCATTTACTTC
TTAAACCTTTGGGAGCACTGTGGGGGATATAGCATGAACT
TTATAGTTAAACCTGATTTGAATTCTTACTTTTTCACTCT
GTTTCTGATAGCTTTTAAGAAAAATATCTAAGATAGGAAC
AATAATGTCTACTCTCATGTTTAAGGTTGGGAAATTAAAT
TAGATGGTATATGTAAAATGCTCAGAACATAGAAAATGTT
CATTAAGTGTGCATTTGCTTAATTTTCACACTATACTAGA
GTTGTCTTTAATAATCAAAATAATGCAAAACAAAAACGTT
TGAATCTCATGGTGATTTCTCAGTCCTTCATCTCCTTGTC
CCTTTTGCATTATTTCATGTATTTCATTACTCTCGATCTG
AACTTCCACAATACTGAATCCTTTTAAGTTTCCTACCGCT
TTGCTTTTATTGTCTCCTTCACTGATTTCTCTTCCTCTTT
CTGCCCTCTGAAGGCAGATATTCTCTAGAGGTCTCTTTTC
TTTGTTTCTTCATCCATCTTTTTCACTGCTCCTGCTCTGG
TGTTTGCATCTAAGCCACAGTTGGTCTCTAATGTTGACCT
TCCTTTTGGACTCCATCATACAATTTTACAGTCAAATTCA
GCAGGGTTTCACCAGAGATAATTCCTTTACTATGGGAATA
TCACTTTCCAAGATCCAATAATCCTCATGACAGTTTTCAG
TGACATTTTTTTCATAACACAGTTTTATTTCCCATCAGAA
TTTATTTTCACCTCCAAATACTGACCTGTCACTCTTTTTA
GAAGACCTTTTTAAAAATTATTATACTTTAAGTTCTGGGG
TACATGTGCAGAACGTGCAGGCTTGTTACATAGGTATACA
CGTGCCATGGTGGTTTGCTGCACCCATCAACCCGTCATCT
ACATTAGGTATTTCTCCTAATGCTATCCCTTCCCAAGCCC
CCCACCCCCTGACAAGCCCCAGTGTGTGATGTTCCCCTCT
GTGTGTCCATGTGTTCTCATTGTTTAACTCCTGCTTAAAA
GTGAGAACATGTGATGTTTGGTTTTCTGTTCTTGCATTGG
TTTGCTGAGAATGATAGTTTCCAGTGTCATCCATGTCCCT
GCAAAGGACATGAACTCATCCTTTAATGTCCTATGGCTGC
ATAGTATTCCATGGTGTATATGTGTCACATTTTCTTTATC
CAGTCTATCTTTGATGGGCATCTGGGTTGGTTTCAAGTCT
TTCCTATTGTGAACAGTGCCACAATAAACATACATGTGCA
TGTGTTTTTATAGTAGAATGATTCATAATTCTTTGGTATA
TACCCAGTAGTGGGATTGCTAGGTCAAATGGTATTTCTGG
TTATAGATGCTTGAGGAATTGCCATACTGTCTTCCACAAT
GGTTGAACTAATTTGCACTCCCACCAACAGTGTAAAAGGG
TTCCTATTTCTCCACATCCTCTCTAGCACCTGTTGTTTCC
TAATTTTTTTTTTTTTTTACCCTTAACAATTGACCATATT
TATTTTTAGGCTTCTTTGCTGTTTTTTTTTTTTTTTAAAT
TTTTATTATGCGTTAAGTTCTGGGGTACATGTGCACAATG
TGCAGGTTTGTTACATAGGTTTACATGTGACATGTTGGTT
TGTTGCACCCATCAACTCATCATTTACATTAGGTATTTCT
CTTAATGCTATCCCTCCCCCAGACCGCCACCCCCGACAGG
CCCCAGTGTGTGATGTTCACCTCCCTGTGTCCGTGTGTTC
TCATTGTTCAATTCCCACTTATGAGTGAGAACATGTGAGG
TTTGGTTTTCTGTTCTTGTGATAGTTTGCTGAGAATGATG
GTTTCCACCTTCATCCATGTCCCTGCAAAGGACATGAACT
CATCCTTTTTTGTGGCTGTATAGTATTCCATGGTCTATAT
GTGCCACATTTTCTTTATCCAATCTATTATTGATGGACAT
TTGGGTTGGTTCCAAGTCTTTGCTATTGTGAATAGTGCCA
CAATAAACATACATGTGCATGTGTCTTTATAGTAGCATGA
TTTATAATCCTTTTGGTGTGTACTCAGTAATGGGATTGCT
GGGTCAAATGACATTTCTAGTTCTAGATCCTTGAGGAATT
GCCACACTGTCTTCTACAATGGTTGAACTAATTTACACTC
CCATCAACAGTATAAAGACGTTCCTGTTTCTCCACATCTT
TTCAGGATCTGTTGTTTCCTGACTTTTTAATGATTGCCAT
TCTAACTGGTGTGAGATGGTATCTCATTGTGGTTTTGATT
TGCATTTCTCTAATGACCAGTGATGATGAGCTTTTTTTCA
TGTGTTTGTTGGCCACATAAATGTCTTCTTTTGAGAAGTG
TTTGTTCATATCTTTTGCCCACTTTTTGATGGGGATGTTT
GCTTTTTTTCTTGTAAATTTGTTTAAGTTCTTTGTAGATT
CTGGATATTAGCTCTTTTTCAGATGGATAGATTGCAAAAA
TTTTCTCCCATTCTGTAGGTTGCCTGTTCACTCTGCTGAT
AGTTTCTTTTGCTGTGCAGAAGCTCTTTAGCTTGATTAGA
TCCCATTTGTCTATCTTGGTTTTTGTTGCCATTGCTTTTG
GTGTTTTAGTCATGAAGTCCTTGCCCATGCCTATGTCCTG
AATGGTATTGCCTAGGTTTTCTTCTAGGGTTTTATGGTTT
TAGGTCTTACATTTAAGTCTTTAATCCATCTCGAGTTAAT
TTTTTTTAAGGTGTAAGAAAGGGATCCAGTTTCAATTTTC
TGCTTATGGGCAGCCAGTTTTCCCAACACCTTTTATAAAA
TAGGGAATCCTTTCCACCTTGCTTGTTTTTGCCAGGTTTG
TAAAGATCAGATGGTTGTAGCTGTGTGGCATTATTTCTGA
GGCCTCTGTTCTGTTCCACTGGTCTGTATATCTGTTTTGG
TACAGGTACTATGCTGTTTTTGTTACTGTAGCCTTGTAGT
ATAGTTTGAAGTCAGGTAGTGTGATGCCTCCAGCTTTGTT
CTTTTTGCTTAGGATTGCCTTGGCTATTCGGGCTCTTTTT
TTGGTTCCATATAAAATTTAAAGCAATTTTTCCAATTCTG
TGAAGGAAGTCAATGGTAGCTTGATAGGAATAGCATTGAA
TCTATAGATTACCTTGGGCAGTATGACCATTTTGATGATA
TTGATTCTTCCTGTCCATGAGCATGGAATGTTCTTCCATT
TGTTTGTGTCCTTTCTTATTTCGTTGAGCAGTGGTTTGTT
GTTCTCCTTGAAGAGGTCCTTCACATCCCTTGTAAATTGT
ATTTTATTCTCTTTGTAGCAATTGCGAATGGGAGTTCACT
CATGATTTGGCTCTCTGTTTGTCTGTTATTAGTGTATAGG
AATGCTTGTGAGTTTTGCACATTGATTTTGTATCCCAAGA
CTTTGCTGAAGTTGCTTATCAGCTTAAGGAGATTTTGGGC
TGAGAAGATGGGGTTTTCTAAATATACAATCATGTCATCT
GCAAACAGAGACAATTTGACTTCCTCTTTTCTTTTTTTTT
TTTTTTTTTGAGACGGAGTCTCGCTCTGTCGCCCAGGCTG
GAGTGCAGTGGCCGGATCTCAGCTCACTGCAAGCTCCGCC
TCCCGGGTTCACGCCATTCTCCTGCCTCAGCCTCCCAAGT
AGCTGGGACTACAGGCGCCCGCCAGATGCATGACTAGTTT
TTTTTTGTATTTTTAGTAGAGACGGGGTTTCACCATGTTA
GCCAGGATGGTCTCGATCTCCTGACCTCGTGATCCGCCCG
TCTCGGCCTCCCAGTGCTGGGATTACAGGCTTGAGCCACC
GCGCCTGGCCTGACTTCCTCTTTTCTTAATTGAGTACCCT
TTATTTCTTTCTCTTGCCTGATTGCCCTGGCTAGAACTTC
CCAAACCATGTTGAATAGGAGTGGTGAGACAGGGCATCCC
TGTCTTGTGTCGGTTTTCAAAGGGAATACTTTCAATTTTT
GCCTATTCAGTGTAATATTGGCTGTGGGTTTGTCATAAAT
AGATTTTATTATTTTGAGTTATGTTCCATCAATGCCTAGT
TTATTGGGAGTTTTTAGCATGAAGGGGTGTTGAATTTTGT
CGAAGACGTTTTCTGCATCTATTGAGATAATCATGTGGTT
TTTGTCATTGTTTCTGTTAATGTGATGGATTACGTTTATT
AATTTGTGTATGTTGAACCAGCCTTGCATCCCAGGGATGA
AGGCGACTTGATCATGGTGGATAAAGTTTTTGATGTGCTG
CTGGATTCGGTTTGCCAATATTTTATTGAGGATTTCCCCA
TCAATGTTCATCAGTGATATTGGCCTGAATTTTTCTTTTT
TTGTTGTATCTCTGCCAGGTTTTGGTATCAGGACAATGCT
GGTCTCATAAAATGAGTTAGGCAGGATTCCCTCTTTTTCT
ATTGTTTGGAATAGTTTCAGAAGGAATGGTACCAACTCCT
CTTTGTACCTCAGGTAGAATTCAGCTGTGAATTTGTCTGG
TCCTGGACTTTTTTTGGTTGGTAGGCTATTAATTACTGCC
TCAATTTCAGAACTTGTTATTGGTCTATTCAGGGATTCTA
CTTCTTCCTGGTTTAGTCTTGGGAGGGTGTATGCATCCAG
GAATTTATCTATTTCATCTAGATTTTCTAGTTTATTTGCG
TAGAGGTGTTTATAGTACTCTCTGATGATAGTTTGTATTT
CTGTGGGATTGGTGGTAATATCCCCTTATCATTTTTTATT
GTGTCTATTTGATTCTTCTCTCTTTTCTTCTTTATTAGTC
TGGCTAGTGGTCTATTTTGTTGATCTTTTCACAAAACCAG
CTCCTGGATTCATTGATTTTTTGAAGGGTTTTTTGTGTTT
CTATCTCCTTCAGTTCTGCTCTGATGTTAGTTATTTCTCG
TCTTCTGCTAGCTTTTGAATTTGTTTGCTCTTGGTTCTCT
AGTTCTTTTAATTGTGATGTCACGGTGTCAATTTTAGATC
TTTCCTCCTTTCTCTTGTGGGCTACAAATTTCCCTCTACA
CACTGCTTTAAATGTGTCCCAGGAATTCTGGTACTTTGTG
TCTTTGTTCTCATTGGGTTCAAAGAACGTCTTTATTTCTG
CCTTCATTTCTTTATTTACCCAGTAGTCATTCAGGTGCGG
GTTGTTCAGTTTCCATGTAGTTGTGCAGTTTTGACTGGAT
TTCTTAATCCTGAGTTCTAATTTGATTGCACTGTGATCTG
AGAGACAGTTTGTTTTGATTTCTGTTCTTTTACATTTGCT
GAGGAGTGTTTTCCTTCCAATTATGAAGTCAGTTTTAGAA
TAAGTGTGATGTGGTGCTGAGAAGAATGTATATTCTATTG
ATTTGGGGTGGAGAGTTCTGTAGATGTCTATTAGGTCTGC
TTGGTCCAGAACTGAGTTCAAGTCCTGGATATCCTTGTTA
ATTTTCTGTCTTGTTGATCTGCCTAATATTGAAAGTGGGG
TGTTAAAGTCTCCCACTATTATTGTGTGGGAGTCTAAGTC
TCTTTGTAGGTCTCTAAGAACTTGCTTTATGATTCTGGAT
GCTCCTGTATTGGGTGCATATATATATTTAGGATAGTTTG
CTCTTCTTGTTGCATTGATCCCTTTACCATCATGTAATGC
CTTTGTTTGTCTCTTTTGAGCTTTGTTGGCTTAAAGTTCG
TTTTAAACGAGACTAGGATTGCAACCCCTGCTTTTTTTTG
CTTTCCATTTCTTGGTAATTCTTCCTCCATCCCTTTATTT
TGAGCCTATGTGTCTTTGCACATGAGCTGGGTCTCCTGAA
TATAGCACACTGATGGGTCTTGACTCCAGTTTGTCCAATT
GTCTTTATCCAATTTGTCAGTTTGTGTCTTTTAATTGGAG
CAATTAGCCCATTTACATTTAAGATTAATATTGTTATGTG
TGAATTTGATCCCACTGTTATGATGCTAGTCGGTTGTTTT
GTCCATTAGTTGATGCAGTTTCTTCATAGCATCGATGGTC
TTTACAATTTGGTATGTTTTTGCAGTGGCTGGTAACAGTT
GTTCCTTTCCAGGTTTAGTGCTTCCTTCATGAGCTCTTGT
AGGGCAGGTCTGGTGGTGACAAAATCTCTCATCATTTACT
TGTCTGTAAAGGATTTTATTTCTCCTTCACTTATGAAGCT
TACTTTGGCTGGATATTAAATTATCGGTTGAAAATTCTTT
TCTTTAAGAATGTTGAATATTGGCCCCCTCTCTTCTGGCT
TGTAGGGTTTCTGCTAAGAGATCTGGTGTTAGTCTGATGG
GCTTCTCTTTGTGCATGACCTGACATTTCTCTCTGGCTGC
CCTTAACATGTTTTCCTTCATTTCAATTTTGGTGAATCTG
ACGATTATGTGTCTTGGGGTTGCTCTTTTCGTGGAGTATC
TTTGTGGTGTTCTCTGTATTTCCTGAATTTGAATGTTGGC
CTGTCTTGCTAGGTTGGGGAAGTTCTCCTGGGTAATATCC
TGAAGAGTGTTTTCCAACTTGGTTCCATTCTCCCCGTCAC
TTGCAGGTACACTAATGAAACGTAGGTTTGGTCTTTTCAC
ATAGTCCCATACTTCTTGGAGTCTTTGTTCATTTCTTTTC
ACTCTTTTTTCTCTAATCTTGTTTTCTCACTTAATTTCAT
TGAATTGATCTTCAATGTCTGATATCCTTTCTTCTGCTTT
ATCAATTTGGCTGTTCATACTTGTGTATGCTTCACAAAGT
TCTTGTGCTGTGTTTTTCAGCTCCATCAGGTCATTTATAT
TCTTCTCTAAACTTGTTATTCTAGTTAGCAAGTCGTCTAA
CCTTTTCTTCAGGGTTCTTAGCTTCCTTGCATTGGGTTAG
AACATGCTCCTTTAGCTCAGAGGAGTTTGTTATTACCCAC
CTTTTGAAGCCTACTCCTGTCAATTCATCAAACTCATTCT
CTGTCCAGTTTTGTTCCCTTGCTGGCAAGGAGTTGTGATC
TTTGGAGGAGAAGAGGTGCTCTGGTTTTTGGAATTTTTAT
ACTGGTTTCTCCCCATCTTTGTGGATTTATCTACTTTTGG
TCTTTGAAGTCAGTGATCTTTGGATGGGGTCTCTGAGTGG
ACTTCCTTTCTGTTGATGTTTACTGTTCTTTCTGTTTGTT
AGTTTTCCTTCTAATGGTCAGGCCCCTCTGCTGCAGGTCT
GCTGGATTTTGCTGGAGGTCCTCTCCAGACCCTGTTCGCC
TGGGTATCACAGATAGAGGCTGCAGACCAGCAAAGATTGC
TGCCTGTTCCTTCCTCTGGAAGCTTCGTCCCAGAGGGGCA
CCTGCCAGGTGCCAGCCAGTGCTCTCCTGTATGAGGCATC
TGTCAGCCCCTACTGGGAAGTGTCTCCCAGTCAGGATACA
TGGGGGTCAGGGACCCACTTGAGGAGGCAGTCTGTCTCTT
ATCAGAGCTCGAATGCTGTGCTGGTAGATCTGCTGCTTTC
TTCAGAGCTGTCAGGTAGGGACGTTTAAGTCTTCTGAAGC
TGTGACCACAACTGCCCCTTCCCCAAGGTGTTCTGTCCCA
GGGAGGTGGTGGTTTCATCTATAAGTCCCTGACTGGGGCT
GCTGCCCTTTTTTCAGAGATGCCCCACCCAGAGAGGAGGC
AGTCTGTCTGCAGGGTCTTGCTGAGCTGAGGTGGGCTCCA
CCTAGTTTGAACTTCCCTGCGGCTTTGTTTACACTGTGAG
GGTGAAACACCTACTCAAACCTCAGCAATGGTGTACGCAC
CTCCCCTAACCAAGCTCAAGTGTCCCAGGTCGAGCTCAGA
CTGCTGTGCTGGCCGTGGGACTTTAAAGCCAGTGGATCTG
AGCTTGCTCGGCTCCGTGGGGGGTGAGACCCACAAGCCAG
ACCGCTTGACTCCCTGGCTTCAGCCCCCTTTCCAGGGGAG
TGAATGGTTCTGTCTCTCTGGCGTTCCAGTTGCCACTGGG
GTATGAAAGAAAACTTCTGCGGCTCAGTGTCTGCCCAAAT
GGTTGCCCAGATTTGTGCTGGAAACCCAGGGCCCTGGTGG
CATGGGCACTTGAAGGAATCTCCTGGTCTGTGGGTTGCAA
AGACCATGGGAAAAGCGCAGTATCTGGCCCAGAGTGCACG
GCACAGTCCCTAATGACTTCCCTTGGCTGGGAGAAGGAGT
TCCCTGACCCCTTGTGTTCCCCAGGTGAGGCAACGCCCCA
CTCTGCTTCAGCTCTCCCTCCTTGGGCTGCACCCACTGTC
CAACCAGTCCCAGTGAGAGGAATTGGACATCTCAGTTGGA
AATGCAGAAATCACCTGCCTTCTGAGTCCATCTCGCTGGG
AGTTGCAGACCAGAGCTGTTCCTATTCGGCCATCTTGCCA
GTAACCTAGAAGAATCTTTTATGACCAGTGATCCCTCTAT
CTAAAATAGCTCCTATAACCCACATGACAATTAACCCCTC
CTTTTGCTTTTTCTTTCTTCACTGAATTACACTTGACATT
ATAATGGATGCGTACTTGCTTACTTGTTTATTGTTTGTTA
TTGACACTAGAAGGTAAACTTAATGAGGGCAAGGATTTTG
TCTTTTTCAGCCTGGGAGCACCAGTGCCTAGAATAGTGTT
GGGCAAATAGGAGGTATGCAATAAATGCATTAACAAAAAC
TTATATTTGGCTTTTGAATGTTGTTCTTTTTTCTCAACCC
CAAGCTCAGAGTTATCCCTACCCAAATCATGATATACGAT
TGTGATTAGTTAATGAAAGTCCTCTTTTTCATTACTTAAA
AAAAATCTTACTCTATATCCATACTCTTTTCCTCTTACTC
CTCTTTCCTCTGAAGGCATCCATGCTAATGATTTTGAAAT
TTTTCTTTGGATATATATCTCTTCAAAAAATAGTGTATGT
ATGTTTTAAATTTCTGTGTTATAGTGCTCCAGATCCCATT
CTGCTTCTTATGTTCTTTCAGTGTGTTTTTAAAAGAGTTC
TGTTAACTACAGGATGGTATTATTACATATTTTTTAAACC
TTTCCACTTCTTCAGTGATGGACATTGAGGCTGACCCCAA
CTCTGTTGCCAAAACCAATATTGGGATGAATATCCATAAT
ACATGCTCCCTTATATATTCATATGAAAGTGTTCTGGGAT
ATACTCAAGATTAGGCTTCCTAGATTATAGACTATAGGGC
ATAATAAATTTCTTCAAAGACTACCAGATTGTTTTCAAGA
ATAGCCATACCAATTTGTACTTCCATTAGCATGGCATGAA
AATCCAGTTTTCATACTGTACTATACTATCTTACATCAAA
TTTTTGCAATCTGAGGAGTGTATATACTTGTTTTACTTTG
TATTTCTTTTATAAATAATAAGGTACTTGTAATTCATTTA
AGATTTGCCATCTGTAAATTGTCTATTCATATTTTTTACA
CTTTTTTTTTCTATTGGGTTTTGACTTTTTCTTGTTGATT
AGAAGGAATTCTTTGTATATTTTAGATATTAATCTCTTAA
TAGTTTAGGAAATTGCAAGTATTTTCTCTTCATCTCTTCC
CTGTGAAAGTATTGTCCATGATTATTTTTTGTTGAATAGA
AATTATTGAAATTCCTCAGTATTTAAACTTGTGGCTTTTG
CTTTTGAAGTCTTACGTATGAGATAATTCTCCACTACAAA
GTCATGAGGATATTTTTACTATGCTTAGTTCCTTTGGCTC
TTTTACATTTAGGAACTCACCTTTATATATGGTGTGAGGT
ATGGGTCTAACTTATTTTTTCTTCATATTCTTAGTCATTT
TCTTCATTCCCCTCATTAAACAATTCATCATTTTTACGGG
AAAGTTGTCAAGATGGTACAGAGAGCTCTTGGGTACACCT
CACTCCATTTCAGTTTCCTTTAATGTCATCATTTTGTATC
ACTATGGCACATTTTCCAAAACTAAGAGACCAATGTTGGT
ACAATAACTGTTAACTAAGCTGCAGACTTTTATTCAGATT
TTACCAATTTTCCACTAAAAAGCATTTGCTTTTTCTCCTC
CAGGATCCAGTCCAGGTTATTATATTGCAGTTAGTTTTCA
TGTCTCCTTTGCCTCCTCTGGTTTAGGACAGTTTCTCAAT
CTTCCTTGTTCTTTATGAACTTGACAGTTTCAAGGAGTAT
AGTGAGGTTTTTTATGCCATGTTTTTCATTTGCATTTGTC
TGATGTTTTTCTCATGATTAGATTTTGCTTTATAGATGTT
TGGGAGGAATATCATAGAAGTAAACTGCCCTTCTCATTGC
ATAATATCAGAGGATACATGATGTCCTCATTGACATCACT
GGTGGTCACCTTGATCATTTGTGTGGTAGGTTGAATAGTA
TCTCCCCAAAATTTAGGTCCACACAGAACCTCAGAACATG
ACCTTATTTTTCAGTAGGGTCTTTACAAATGTAATTAGTT
AAAGATCTTGAGATGAAATCATCTGGGATTTAGAGCAAGG
CCTAAATCCAATCACTGGTGTCTTTATAAGAGAAAGAAGA
GTGAGATTTGGACACAGACATATAGTAGAGAAGATCACTG
AAGACACAGGCAGATATTAGAGTGATACAGCCACAAGCCA
AGGAAACTTGGAGATAGCAGAAGCTGGAAAAGGCAAGCAA
GGATTCTCCTTAGAACCTTCAGGAGGCAGGTGAACCTGAT
GACACCTTGATTTTGGACTTGCAGTCTTCAGCATTGTTAG
ATAATAAAGTTTTGTTTTATTAAGCTGCTAAGTTTGTGGT
AATTTGTTGTGGCAGCTTTAGGAAACTAATACAATTTGGC
CAGGTTTCTTCATTATAATGTTACTGTTTTCCCCTTTCCA
TTATCCGTCCTTTGGAAACAAGTCACTAAATCCAGTCCAC
ACTCAAAGGATAGGGAAATTAAGCTCCACATCCTGAAGGA
AAGAGTGTCAACATGTATTATTTTGAATTCCCCTGTAAGG
AAAGTTTGTTTCTTCTCTTCCATTTATTCATTCAGTTATT
TATTTATGTCACAATGAACTCATGTATATTTATTTTATAT
TTTGTATTATAACCCAATACTACATTGTGTATTTTATTGC
TCAACTTGTTGCATCCATGGCCAATGGAAGTTCTGTCAGG
TTGGCTGGCCCCTGTGACCTTTGGACATTTTCCCATTTTT
CTTTTTTTGAGCACTGTATTTTCTGTTATGTAAATATATT
TCTTTCATGTCTTAAAAATGTTATGTATTTATTATTGATA
TATAATGGCTCATATTTTTGAAGCACATGTGATATTTTGA
TACATGTATAAACGTGTAATCAATAGATTTTTTTATGACA
TTAATCATATTCCAAGCTTCTAATTACTATTTTTGTGCTC
TCCACTCTGGTGTTTTGATGTTTGCTTGTGTGCCAATCCT
GTGCTTTTATTACTATGGCTTTGTAGTTTGTCTTAACATA
TGTTAAAAAGAGTTCCTTCATGTCCCCTGGCCGCCGCCAT
CGCCGTCACCGTCGTCGTCTTCTTCCTCTTCTCCTTCTTC
TTCCTCCTCCTCCTCCTCCTCCTCCTCCTCCTCCTCCTCC
TCCTCCTCCTCCTCCTTCCTCCTCCTCCTCCTCCTCCTCC
TCCTCCTCCTCCTCCTCCTCCTCCTCCTCCTCCTCCTCCT
CCTCCTCCTCCTCCTCCTCCTCCTCCTCCTCCTCCTCCTC
CTCCTCCTCCTCCTCCTCCTCCTCCTCCTCCTCCTCCTCC
TCCTCCTCCTCCTCCTCCTCCTCCTCCTCCTCCTCCTCCT
CCTCCTCCTCCTCCTCCTCCTCCTCCTCCTCCTCCTCCTC
CTCCTCCTCCTCCTCCTCCTCCTCCTCCTCCTCCTCCTCC
TCCTCCTCCTCCTCCTCCTCCTCCTCCTCTGTACCAGTGT
GCCCGACCTCTTCTTCTTTTTCTAAAGCATCTTAGCTCTT
TGTAAACTTTATTTGTTATTATGTATTTTGAATTGTTAGG
TTTCCCTTTCAAATTTTGCAGAGATTTTCATTTGAATTCC
ATTCATTTTATAAGTTAGTTCTGGAAGAAGAATTGATGTC
CTTATAATATTAAGTCATTCCACCTGTGGGCATGTTTTAA
TTTCCTTTATGTAGTATTTAAAAATTTTCACTAGTAGAAT
TGAAAAAACAAAACTTCTCAATGAAGTGCTTGAGATTTGT
GACCATTATTTGTGTCATATATTTTTGCTTGGATGACCCA
AACATTATTTCCAACCCCTTCTGTAGTTACAGAGGACACC
CTCATGAATAGTTTTATTTCCTAGCTAGAGGATAGTCTGG
GATAGAGTTCTGCCAATGAAATATAAGCTGGAGTCTGCTA
TAAAGAGGGTTCTTGTGAAAAATTCTGACTTCCTGAAAAA
AGAAACAGATGTGCCTGGCACCATGTTTTCCCTTTCATTC
TGCTTTAAATGTGGACATGCCTAAAGCTAGAGTAGCTGTC
TTGCAGTCATGAGAGAAAAGATAAAAGTATTATACAGACA
ATATCCCTGATATTATTGTTCCTCTGAACAAATGCAAGCA
TGCATCCACCTTCAGATATGTGAGAAAAATCAACTTTTAA
TTGTTTAAATTGTCATAGGTGGGGCTTTTCTGGTATGTGT
AGCTGAACAAAAGCTTAAACTGGTATGTAATGGATTTTCC
ATTGTATTTCCTAACGGGATATTTTTTGGCATAAGGGAAC
ACTACTGACTTTTGTAGATTTAACTCATGTCTAATAATCT
TGCTTAATTTTATTAACTTTATTGAACTATCTGTTAGATT
GATTTGCTTGAGTTTTCTGTGTATATAATCAAACCATTTG
CAAATAATGCTAAACTGCCTCTACCCTCCCAATTTTTTCT
TATAAGAACAATTTTTCCCCATTGTCTCTGTGTGCTGGCC
AGGACTTGGCAGTACTAATGGTCATTTATTTTACAAATAC
TTATTGAGCACCTGTTTTATGGGTGGACACTGTTCTAGTC
ACTGTGGCAAACAAAGCCTTCTCCATTATGCTAAGGACAT
TCCTGTTTTCTTTTGTATCTTCAAGAGAATTCATCTAAAG
TTTTATCTTAGAGTTACCAAAATTCCGGTTTTAAGTGTGT
GTGTGTGTGTGTATATATATTAATTCTTAAAATGAAAATG
AATCAAGTGACTTTCAATAACATATTTCTAAGTAAATTAT
ATCATAGTAAGTTATGATAGTCTTCACAAGTTTGACTTTT
GCAACTTGATCAAAAACATTCAATGCTTTTTCAATATTTT
TCTTCTTTTCTTTTTCTTTCCTAATTTGAATGTCCATTGT
ACAATACTGAGTTAGTCATAATCCTTGCTTGTGATATAGT
CTATAGTCTAATTGTTTGCCTTTGGATTTGTTTGTTTATT
TAGTAATATAATTGATACCCTTGGATTCATTATTCAATTC
AAGAGCTACGGTGCAACTTAAATCTTCATTTCTGCTTCTC
TCTCTTCCTGCCATCTGCCTCTATCCTTCTTGTTATCGCT
ATCTTGAATATTGTGCTTATCATTCTCTAAACTTTTTTTT
CTTAGTTTTAGCCCTTACATTTCCTTTAACATTTTACCTG
GTTTCGTTTGTTTTTGAACTTTCAAAGATCTCATATGTAG
TCTTTTAAGCTTGCTTATTTCTCTCGATACCTGTATATTA
CACAGATAATACCACATTGCTAAATGTGCCTCTAATTAAT
TCATGTTCAACACTGTGTATTATTCCATTGTGTGTATATA
CTGCAATTTATTTATCTCCTGTTCAGTCAGTGCATCTTTT
AGTTGTTTCCAGTTTTCTGCTATTATAAAGTGTTGGTATG
AACATTCTTGTTGATGTCTTCTTGCTCGTACTTGTGAGAT
TGTCTTTAGCTAAGAGCATATGTCTAAGAATGAAATTGCT
AGGTTGAAGCATATGCACATCTTTAATTTTATAAGATAAT
GCTAAAATTTTTCCAAAGTAATTATATCAATTTATACTTC
ATTAGTAATGCAGAAGAGATTCTGTTGATTGACACCTGCT
ACTACACTTAATGTTGCAGTCTTTTTCATTTTTATCAATC
ATATAGCTATAATATGGAATTTCATTTGGTCTTGGTTTGC
ATTTCCCTGATTTCTGCTGATGCTGAGCTCTTTGTAGGTT
TATTGCTCATGTGTGATTCTTGTGACATGACTGTTAGTGT
TTTATTTTTGGTTCTCTGAGCCTCAGCTATTTTTTCATCT
GTGAAGTTCAGTTATTAACGCATATTGTATGGGATTTAAT
CATATATTGCATGCAAAACATCTGGCTCAGTGTCTGTCAC
ACAGTGGATCTTTAATATTTAATATTTAATCATTTTTCTT
TGTTCCTAAGGTCGTTTTGTGGCCTTTTGTGCTTTTCTAG
ATCCTTCCCTCTCTCCCTTCTCCCTTTCTCCTTCCTTCTT
TCCTTCCTTCCTTCCTTTTTTTATGCCAACCTCAGAGCCC
TTCTCTTATACTCAGTTCAGTGTCTGAAGCTCTGTAACCT
TTATGGACCATCCAAGGAAGCAAAAGGTTCTTACTACCTT
TTTGGACTTCTAAGACACCCAGTTTAATGCACCACTGCTG
TTGTTTTCTCCACCTATTGACAAATACTTCTATTTTGTCT
TCAACCATATTTTGTTGACAATTTGTCCAGCCTCTGACCA
GAGACTTCTGTTTTCTTTTCAGCCCTGTGCCTATTCCTCA
GATCGACTCTTCTTTACCAATATCAGCTGAGGGATCATTT
TCTCCAAGGCCTCTCTTATTTGTTTTTTCTTTTCTTTTTT
TTTTTGAGACAGAGTCTCGCTCTGTCGCCCAGGCTGGAAT
GCTGTGGCCTGATCTCAGTTCACTGCAAGCTCCGCCTCCC
GGGTTCACGCCATTCTCCTGCCTCAGCCTCCCGAGTAGCT
GGGACTACAGGTGCCCACCACCCCCTGATAATTTTTTGTA
TTTTTAGTAGAGACGGGGTTTCACCCTGTTAGCCAGGATG
GTCTCGATCTCCTGACCTCGTGATCCGCCCGCCTCAGCCG
CCCAAAGTGCTGGGATTACAGGTGTGAGTCACCGTGCCTG
GCCAGGCCTCTCTTATTTCTATCCCATCCTGCAGTAAATT
ATCAGACACTCACTGGGTCCCAATATATGACTCTACTGTG
AGTACCATATTCCTCTCACTCTGGGCTTTGCAGGCTTCAC
TGTGCATGTGAATCACCTCGGGTTCTTGTTAAAATGCAGG
TTCTGATTCACTACATCTGAGTAGCCTCTGAGACCCAGCA
TGTCTAATAAACTCTCAGACGATGCAGCTGCTGCTGGTCT
GTGGACCACACTTAGAGGAGCAAAGGTCTAGGCAACTTCT
GAAGGCTTCTTCCAGCACTGTTTTTTTTCTGATCTATGAG
TAGTAAACTGTAACATTCTATCCGCTTTGCTGTCTTTTCT
CTGTTTCCTCTCTGGTTTATTAGTGATTCATTAACTGAGT
TAGCAAATGCTTTTGGAGTACCTATAATGTGATTGGCACC
AATCTAGTGAAAGACACGTGAAAGTGAACAAAACAAGCAC
CCCGTCGTTAAGGAACTACCACAAACCCAACTTCTAAATA
AAAAACAAGTAGCATATATTCTTTTATGCTGCCTCTTTTA
TCTGTTCCTGATTTCATGAAATAATACTTCACATTATTTT
TGGGTAACTAAGACAAATAATAGTACCCCTTTTTAGCCTT
GGATTTATGTGGTATCTTCCTTTTTAAATACTATTTTAAA
TTTTATCACGGTTTTCAAAAATACTCAAGCCGTTTACAAT
ATTATCTTATTTAGGATGAACAACTTGTATTATTTTGATG
AAAGTTACTAATGGAATAAGACACAAAGAAAAAGCATCCT
AAGACTCTTGCAAAGTAAACATTTAGTGGCTTTTTTTTTT
TTTAAATAAGGGAAAATTTGATTTCTGTATCTCTTCAAGT
TTTCTGTCAGACTGACTTTCCCTATTCATTATATGGCTTT
TATTTTTTACCACAGGAAGTAATTCTCAATAAACCTTAAA
ATGCAGGATGCCTTCATGCATGCATGCGTCTCTCTCTCTG
TGTGTGTGTGCACGTGTGTTTGTCTCCATAATACACTTCA
AGACAAAGCTTTTGAAGTGGAAGAAACTTCAAAGTTGGGC
TGCAAGCTTTTGAAGTGGGTCTAACCCGAAACTAATTTTC
AAAACAAAATAATTATATACCATTCTTTCTTGGCTTCATA
CATGACAGAGAAGAAATTTGTGTTGGCACCCTGCACCTCT
ACTAAAACCTAATGAATTTAAGCCAATAAACACAGTAGTT
AAGGTATTTAATTTAAGATTTTGGAGGCAGTAGTTAAGAT
GTGTTATAAAAGGAAAATTGGACTGGGCGTGGTGGCTCAT
GCCTATAATCCCAGCACTTTGGGAGGCCAAGGTGGGCAGA
TCACCTGAGGTCAGGAGTTCGAGACCAGCCTGACCAACCT
GGTGAAACCCTGTCTCTACCAAAATACAAAAATTAGCTGG
GCATGGTGGTGCATGCCTGTAATCCCCGCTACTTGGGAGG
CTGAGACAGGGGAATCACTTGAACCTGGGAGGCAGAGGTT
GCAGTGAGCCGAGACTGTGCCATTGGACTCCAGCCTGGGC
AACAAGAGTGAAAGTGCATTAAAAAAAAAAGAAAAGGGAA
AATTGGAGATTCCTTTTACTGTCTGTGAGCACCATGGATT
AAAACTGGTTAATTTGCAAACTTGCTTTGGCAGATGTGAA
AATGATTGCAAGGTGATTGCAAAGATCCAAATTTAAGATA
TTTCAACGCATCTCATCAATCTCAGACTTAATCTATTCTT
AATATATATTTAAAATGCAGCCAAATGACCTTTGAAATAG
AATAAAAGAATAAAAAGAGATTATCTGAAAAATAAAATAA
AAACATAATGTCTAGTTTCCTTTTTTTAAAAAAGCAAAAC
TATTGATGGGCTAATTGATTGTGATACAATAGACAGACAT
TGTCACTACACTGAAAGTTCTCTTGTTTTCTAAATAAAGT
AATTTTTCTTTTTTTGAGATGGAGTTTCACTCTTGTTGTC
CAGGTTGGAGTGCAATGGCACGATCTGAGCTCGCTGCAAC
CTCCATCTGGGGTTCAAGCAATTCTCCTGCCTCAACTTCC
TGAATAGCTAGGATTACAGGCATGTGCCACCATGCCTGGC
TAATTTTATATTTTTAGTAGAGATGGGATTTCTACGTGTT
GGTCATGCTGGTCTTCAACTCCCGAGCTCAGGTGATCCGC
CCTCCTCAGCCTCCCAAAGTGCTGGGATTATAGGCATGAG
CCACTGCACCTGGCTGTAATTTTCTTATATTTAAATATAA
TTTCAAATATTTACATTTATCAATGACATGTCAGGCTGGA
AAAAGTTTAAAAAGTCAGGGTTTTAAAATTTCTAATTTAT
AGTCTCCAAGTAGGGCTAAAAGAGTTGAATAAAAAGAATT
TAAAAGCATAAGTATTACAATTCTAAAGTACAATAGAGAA
TACATTAAGCTATGGTAGAGGATACATTTATGATACAGTA
CGTTATTTTCATTGGGAAATCACCTTAGAACAGAATTTTT
ATATTGTTACTTCTGATCATGTTTTTTTGTTTCAATCCTC
TTCTCTCTAGTTTCTAAAACCACAGTGAAGAATATACACA
TTATCAAAGGAATTTTGAATTCCTCTACCTTGCTCATGTT
GGCTTCAGAGCATCAGTTTTTTTTTTTTGTTTGTTTGCAT
TCTATTGATAAAGCAAGTCTCCCATCCAGCCCAATTTCAA
GAGGAGGGAGGGAACTGACTTCATTTTTTGATGGGGGATG
GCATGCTTGTATAGGGAGGAAAAAAACCTGGTGGCAGCTT
TCTGGAAATAAGCTATCACAAAGATCATTCTTTGCATGGC
CTGTAAATTAACTATTACAAGACTTTGAAGGCCGTAATTT
GTGACTCTGGATTAAACTGTTTCCTGCAATTGTTTACATG
ATTTCTGAGTGGGTGATCTCCTTAGGAAGGGGGTGGCTTC
TGGGGCTCAATTCCTCTATATTTTGGAAAACATAGACATT
AACTTTGCAGCAGAGGGTGAATGGAAGCAAAAATATTTTG
AAAAAACTTAAATCACTTTAGCTACTTCAACATTATAATT
ATTGTATAATTATAATAATAAGGTAGAAACCTTATTATTA
ATATTTTATTAATGGTAAATGGACTAAGGTACAGCTACAC
AAGATAAATGATGTTTTGAAAAAAATGTACCCTCTACCAT
AGCTTAATATATTTGCTATCGTACTTTAGCATTATAATAT
TTATGCTTTTTCAATAAAATATGTGCTTGAAAAGATAGTG
TCTGCTGGTAATAATTGCATTAATGAAGCATGACTACAAT
TCTGAAGCTGACTCTTTAAACTTCTTATGAGATTATTAAA
GTTTGAACACAAATTTTCATTATTAAAACCTGTCAAATGT
CTTTCAGCTTAAATACTAGGAGTCTCCTAAAATTCTACTG
CCTGATACCTATACCACGAAAAGTAAAAGTTATTGTATTC
TTGGGAAACTAGTAGAGGGAGGAAACAAAAACAAAATTAA
ATACGAATATTTTTTTCCAGCTTTTGTAACATCAAGCCTT
CTTGAAATATAATTATAATGTATTCTATATCTAAAAAAGT
TTTAACAGGTTTAAACAATTATAATTCCAGAGAAAATGAG
TATTTAATGGCTGGAAAAGATCAGCACTGAAGAAGAGATG
GAGGCTGGAAACTATGGAAGAAGACTGTAGAGTTCTGGTT
GCCTTGGGCTCCAATACGTCTTGACTTGGGCTACGTGTCC
CAAAATGAGCATGAGTGACAGTTCCCAAATCAGTTTCTGT
TGTGAAGGAGAATGGTAAAGAGAGTTCTTCCTCTAATGAT
AAAAAGCCAGGCTGCTTTTTAGCATGTCATATATATATCG
TCACATTTAAAACCCATAGTATTGTAAATCAATGTTATCG
CCATTTCACTGGTGAGAAAACAAGCTTATTGAGTTTGAGT
AACTTGACCGGGGGACATGATTGAAAAACGAGGAACTAGA
ATGTGGTCTGAAGTTCACTGGTCTCCAAAATCCATTCACC
CTGCTATTTACCACAGCGGTCCTCAACCTTTTTGGCATCA
GGGACCAGTTTTGTGGGAGACAATTTTTCCATGGACCAGG
GGTTCAAGGGGGAATAGTTTTGGGATAATTCAGCATATTA
CATTTATTGTGCACATTATTTCTATTATTATTACGTTGTA
ATATATAAAGAAATAAATTATACAACTCACCATAATGTAG
AATCAGTGGGAACCCTGAGCATGTTTTCCTGCAACTAGAC
GGTCCCATCTGGGGGTAATGGGAGACAGTGACAGATCATC
AGGCATTAGAGTCTCATAAGGAGAGTGCAACCTAGATCTC
TTGCACGCGCAGTTCACAATAGGGTTTGTGCTTCTATAAG
AATCTAATGCTGCCACTGATCTGATAGGAGGTGGAGCTCA
GGTGGTAATGCCAGTGATGGGGAGTGGCTGTAAATACAGA
TGAAGTTTTGCTCACTCACTCACTGCTCACCTCTTGCTGT
GAAGCCCAGTTTCTAACAGACCGTGGACTGGTACCTGGGG
ACCCTGGTTTACAACATATATAAACAAACATTATAATCTC
AACTATCACCCCCATAACCCTGTGAAGACTATTATAATGT
AATTTTATAGATAGGAAACTGAGGCTTAACGTTTATTTTT
TTCCATGCAGGAAAAAAAAAGCATAGAGTGACTTGCACAA
AAACAAAACTAGTAAACAGAGGGGTCAGGGCACAAAGGCA
TTTCTAATTGCCATCTCTTTGCCCAGTGCCAAAGCTTGTG
AGTCAACTCTTGCTCTCTGGTTTCTGAGTTCTCCACATCA
CTAAATGCTGAGATTTATTCCTTTCTTCATTTATTCACTC
ATCAATAAACATTTAGATAGTGCAAAGTATTTTATTAGGA
AGGAAGAGTACTTAAGGGGGTTGAAATAGTTAAGATGCTT
TTCCCTAATTCTTGTCTCCTGAGATTTTAAAAAAATGTGT
ATTTCATCTTTTCTTGTTTGAAATAAACAAATAGCAACAG
CTCAAGATGGCATCTGACTGAGATTTTATTTTTATTTTTA
ATTTTTATGTCTGGTCTGGGATAGGTTGGATCAAATTTTA
AAGAAAACCATTTACTTGTTGTTAGCTGAGAATGAATGAC
CTAGTTTATTTTGTTGGCAAATTGCCTCCTTGACTAGGAA
AAAGTCAAGGACTACATATGTCTGTGGCAGAATAATGATC
TCTTTGTGTACTAGAGGCTATGGCCTTGCCTACCCCAAAT
CAAGTCACAAACTCAAGTTGAAAAAGGACTTGAGAGAGAA
GAAGAACTTTTCTAAGAGAAAATTAAGAGAATTAGAAATA
GCGCCTTCCTTTCTCAAGTATTTTTTTTTTTTTTTTACTT
TTCATATTATACTCGTCATTTCTATGTCAGTTTCTATATA
CATGCCATTTCTATGACCTGTGTTCTTGTGGTAGCATGGA
AACTGACAAATGACAGGTATAATATGAAAAGTAAAAAAAT
ACTTGGGAAAGGAAAGCAATATTTCTAATTCTCTTCCAAC
TTCTTTAATTTTCTAGATATACCCTTAATTTTTACTTGTA
AAACTAAGATACATATGGCAATACTTATATACTTAAACCT
TAAGGCAGATGTTACCTTTTGCATCAACCATTTGTTTTAC
AACTATGGTATGAGAAGTGTTTGGAGTGGGGCTAAGTTTG
GGGTAGAAACCTTATTCTTAATATTTTATTAATGGTAAAT
GGACTAAGATATGTCTTTACAAGAGAAATGATGTTATGAA
AAAATACTTAATGATATGGAAAATGCTCATGATATAATAA
AAACTAGAAAATCAGGAGACAATATCATACTATAGCCTGA
GACCATAAGACTAGAAAAATAAAAGACTGAATGGAAAAAC
AAAAAAACAAAACTTTGTTATCTATGGGTGGGAATGTTTA
CTGTGATATTTTTTTTTTATTGTACCTTCCTGTGTTTCTA
AACTGCCTGTGGTGATCATGTGCAAACACACCTCAGAGAT
AATGCAGGTTCGGTTCCAGACCACCTCAATAAAGTGAATA
TCGCAATAAAGTGAGTCACATTAATTTTTTGGTTTCTCAG
TGCATATAAAAGTTATGTTTATATTGTGCTGTAGTCTATT
AAGTTTGCAATGACATGATGTCAAAAAGTACATAGTTTAA
AAAATATTGCTAAAAATTACTAACTGAACCTTCAGCACGT
TGTTATCTCTTTGCAAGGAGAGGATTTTGCCTTGATGTTG
ATAGCTGTTGACTGATCAGGGTGGTGATTGCTGAAGGATG
GAGTGGTTGTGGCCATTTCTTAAAATAATATAACAATGAA
GTTTGTTTCATCAATGTTTCTTCCTTTCAGGGACATTTCT
CTGTAGCATGTGGTACTGTTGACAGCATTTTACATACAGT
AGAATGTCTTCCGAAATTGGAGTCAATCTCTCAGACACTG
CCATTGTTTTATCAAATACCTTTATGTGACATCCTAAATT
CTTTGTTGTCATTTCAACAATGTTCACAGCATCTTCACCA
GGAGTAGATTACATCTCAAGACACCACTTTCTTTGCTCAT
GTATAAAAAGCAACTTCTCATCTGTTGATTTTTTTTTTTT
TTTTTTTTTAAGACAGGATCCTGCTCTGTCACCCAGGCTG
GAGTGCAGTGGCCTGAACTCAACTCACTGCAACCTCTCCT
TCCCATGCTCAAGTGATTCTTGTGCCTCAGTCTCCCAAGT
AGTTGGGATTACAGGTATGCGCTATCACACCAGAAAATTT
TTTATTTTTAGTAGAGATGGGGTTTCGCCACGTTGGCCAG
GCTGGTCTCAAACTCCTGGTCTCAAGTGATCTGCCTGCCT
TGGCCTCCCAAAGTGCTGAGATTACAGGCATGAGCCATTG
TGCCTGGTCCCAGCTAATTTGTTTTGTATTTTTATAGAGA
TGAAGTTTCACCATGTTGCCCAGGCTGGTCCCAAACTTCA
GTTTTTTGCTAGAAACTCCTCAAGTGATCCTCCCACCTTG
GCCTCCCAAAGTGTTGGGATTACAGGTGCAAGTTCTCACA
TTCAACCTGTTAACATTTTATCATGAGATTGCAGCAACTC
ATTCATATCTTCAGGCTCCATTTCTAATTCTAGTTCTCGT
TCTATTTCCACCACATCTACCGTTACTCTTGAATTCCTTG
AAGTCATGCATGAGGTTGAAATCAGCTTCTTCCCAACTCC
TGTTAATGTCAATATGTTGACCTTCTCCCATGAATCACAT
TCTTAATGGCATGTAGAATGGTGATTCTTTCCAGCAAGTT
TTCACTTTGCCCAGATCCATCAGTGGAATCACTATCAATG
CAGACATAGCCTTATGAAATGCATTTCTTTTTTTCTTTTC
CTTTCTTTTTTTTTTTTTTTTTTGACGGAGTCTCACTCTG
TTGCCCAGGCTGGAGTGCAGTGGTGTGATCTCAGCTTACT
GCAAGCTCCGCCTCCTGGGTTCACACCATTCTCCTGCTTC
AGCCTCTGGAGTAACTGGGACTACAGGTGCCCGCCACCGT
GCCTGGCTAGTTTTTTTTGTATTTTTGGTAGAGATGGGAT
TTCACTACGTTAGCCAGGATAGTCTTGATCTCCTGACCTC
GTGATCCACCCACCTTGGCCTCCCAAGTGCTGGGATTATA
GGCATGAACCACTGTGCTCGGCCATGAAATGCATTTCTTA
AATAACAAGACTTGACAGTTGAAATAATAACTTGATCCAT
GGGCTGCAGAATGTATGCTGTGTTACAAGGCATGAAAATA
ACATTCATCTTCTTTGCACATCTCCATCAGAGCTCTTGGG
TGACCAGATGCATTGTCAGTAAGCAGTAATATTTTGAAAG
GAATCTTTTTTTCTTAAGCAGTACACATCAACAATGTGCT
TAAATCATGCTGTAAACACATACACTGTCATCCAGGCTTT
CTTGTTCCATTCCTAGAGCAAATGCAGAGTGGTTTAGCAT
AATTCTTAAAGACCCAGGATTTTTCAGAATGGTCTCTGAG
AATTAGCATCAACTGAGAGTCATCAGCTGAATTAGTCCCT
AAAGAGAATCAGCTTGTCTTTTGACTCTTTGAAGCCGGGC
ATTGACTTCTCCTCTCTAGCTATGAAAGTTCTAGGTGATG
TGACATCTTCCAATAGAAGACTGTTTAATCTCCTTTGTGG
TTTAGTGTAGCCACCTTCATCAATGATGTTAGATCTTCTG
GATAACTTGTGCAGCTTCTACATCAGCACTTGCTGCTTAA
TCTTGCACTTTTATGTTATGGAGATGGCTTTTTAAACCTT
GTGAACCAATCTCTGCTAGCTTCCAACTTTTCTTCTGCAG
CTTCCTCACCTCTCTTAGCCTTCACAGAATTGAAGAGAAT
TAGAGTCTTGCTCTGAATTAGAGTTTGGCTTAAGGAAACG
TCATGTCTAGTTTGATCTTCTATCCTGACCACTCAAACTT
TTCAGCAACAAAGCTATTTCATTTTCTTGTCATTTTTGTG
TTCCCTGGAGTAGTTCTTGATTTCCTACAGGAAATTTTCT
TTTGCATGCCTAATTTGGCTAACTGTTCTGGCTGAAGAAA
CCTAGCTTTTGGACTATGTTTGTTTTTGACATACCTTCCT
CATTAAGCTTAATCATTTCTAGCTTTTGATTTAAAGTGAG
AGACATGTGAATCTTCATTTTACTTGAACACTTAGATGTC
ATTGTAGGGTTACTAACTGGCCTAACTTGCTGCGGGAAGT
CAGGGACCCTGAATGGAGGGACCGGCTGAAGCCATGGCAG
AAGAACATAAACTATGAAGATTTCATGGACATTTATTAGT
TCCCCAAATTAAAACTTTTATAATTTCTTATGCCTGTCTT
TACTGCAATATCTCAACATGAATTGTGAAGATTTCATGGA
CGTTTATCACTTCCCCAATCAAGGCTCTTGTGATTTCCTA
TGCCTGTCTTTACTTTAATCTCTTAATCCCAGCATCTTCA
TAAGCTGAGGATGTATGTCGCCTCAGGACCCTGTGATGAT
TGTGTTAACTGCACAAATTGTTTGTAGAGCATGTGTGTTT
AAACAATGTGAAATCTGGGCACCTTGGAAAAAGAACAGGA
TAACAGCAATGTTCAGGGAAAAAGGGAGATGACCTTAAAG
TATGGCTGCCTGTGGACTGGGCAGGACAGAGCCATATTTC
TCTTATTACTGAAAATGGGTAAGAGAAGTATTGCTGAATT
CTTTCCCCAGTAAGGAATATTAATAATTAACAGCCCTGGG
AAAAGAATGTATTCCCAGGGGAGGACTCTGAAATGGCTGC
AGTGGGAGTATCTACCTTTATGCAGGTGTAGATAGGGATA
AAACATGCCCTAGTCTCCTGCAGTGCCCCCAGGCTTGCTA
GGATTAGGAAATTCCAGCCTGGCAAATTCTAGTCAGACTG
GTTCTCTGCTCTTGAACCCTGTTAAAATGCTTATCAATGA
CAATGAGTACACAGCGGGACATGGAAGTTCATTAGTGATT
CTAGTTTTGCCCTGACCTTGTGATCTTGCCCTGACCTTCT
GCCTTGTGATCTTTTGTTGCCTTTAAAGCATTTGATCTCT
GTGACCCACACCCTATTCATACACTTCCTCCCCTCTGAAA
ATTGCTAATAAAAACTTGCTGGTTTTACGGCTCAGAGGGC
ATCACAGAACCTGCCAACATGTGATGTCTCCCCTGGACAC
CCAGCTTTAAAATTTCTCTCTTTTATACTCTTTCCCTTTA
TTTCTCAGACTGGCCAACACTTAGGGAAAATAGAAAAGGA
TTCATATTGAATTATCGGGGGTGGTTTCCCCCGATACTAA
CTCAGTGTTGTGGTGTCTCAGGGAATAGGAATGACTGAAG
AGAAGGAGAGAGATGGGGGAATGGTAGGTCAGTGGAGCAG
TCAGAGCACACAAAATTTATTACTTACGTTTGCTGTCTTG
GATGGGCACAGTCTGTGGCGGCTCCCCAAACAATGACAAT
AGTAACATCAAAAATCACCCATCACGGATCACCTTAGCAA
TGAAAAAGTTTGAGACATTTCCAGAACTGCCAAAATGTGA
TAGAGAAACACAAAGCGAGCACATGCAGTTGGAAAATTGG
GACCAATAGACTTGCTAGATGCAGGGTTGCCACAAACCTT
CAATTTGTAAAAAAAAGTGGCATTTGTGGCCAGGTGCAGT
GGCTCATGCCTGTAATCCCAGCAATTTTTGAGAAATAGCT
TGGCCAAGATGGTGAAACCTCATCTCTACTAAAAATATAA
AAATTAGCTGGGCGTGGTGGCGGGTGCCTGTAATCCCAAC
TACTTGGGAGGCTGAGGCAGGAGAATTGCTTGAACCTGGG
AGGCGTAGGTTGCAGTAAGCCGAGATTGTGCCACTGCATC
CCACTCCAGCCTGGTCAACAGAGTGAGGGTCTAACACACA
CACACACACACACACACACACACACACACACGCAGCATTT
ATGAAGTGCAATAAAGTGAGCACAATAAAACAAGGTGTGC
CTCTTTATTACGTTTAATAGTCATAGAAAAGTTTCATAAG
GAAAAATAAAGTTCTGACCTTTTGCCTTAAACAGCTGAGT
TTCCTTTATGTTCAGATCTAGTTAAAGTTTGACCCGATAC
ACCTTGTTTACCTTGTTGGTTTGCCATCCCTTTACCCCAT
TAATGAATTTTGTATATTCATATTGCACTATCCACGTGGA
GATGGAAACTTATGAGACACTTAGAATAACATCTTCAAAG
AGAGAAAAGAGCAGAGGAAGTGAGGAAGATAAATAGTAAA
AGCAGAATTTGAGTGGAGATTCAGGATGCTTGCATTTCAT
TCAGCATGTGCACTAGGTAACTCACAAGAGTATCTCAAGA
TTTTTCCTTACTCTTTCCTTGCCCATTTCTGTTCCCTGCT
TTTCCCATTTTCCTTCCTTCTTCATGTTCTTCCCTTCTCT
TATCTTTCAAACCTCTGTTCCTTTGGGATAATGATAATAA
TTACAGGTTCCATGTATTGAGCATCTACTGTGTGTACTGA
AATGCAAGTAAGTTTATAAGGTGTGGGACAGGGATTAAAA
TAGAAGTCCTGACTCTCAAACCCCACTTGCTTTTCCCTGC
CTTATATTGCCTCTACATTGAAATCCAAAAGGAAAAGAAA
AAAACTCTTGTTAATTTTTTTCTTATTAAAACAAAGGAAA
AAGGGAGGCTGTAAAAAACGAACAAACAAACAAAAAACAA
AACAAAACAAACCCCCACAAAAAACATTCTTATGATGTTT
CTTTGTCACTTTAATTTTCCTTCAAATAAAAAGAAATCCG
AACCCAAAGTCGTTGTATTTTTCAGCTTTTCCTGTGTCAA
AAGGCATAGAAATAGGAGGAACATAGATACAGATAAAAAT
CTTTGCTATCAGAATACAAATACAAGCTGGAGAAGACAAA
CGCATAAGCTGTTGAAATGGAAGGAATGACCATAAACCAT
GGGACATTTATATTCATGTTTCTAAATAGCTCTCATTCAT
TATACACTTAGATCTAATTCTCTTCTTCAGCTGAGTTTAA
ATTAGGAGAAATTTTCCACTTGTGGTAGTAGTGTTGAATC
AAAAAGCAATTTGTATTTTGCTAAACAACAAAGGTGCTTC
AAAGCTTCCCTCTACAAATGTGGTAGAGATTTTAGCATCA
ACAGCCACCCCCACTCTCTTGGCCCTGTTTACTTCTTTGG
TAAATTACAAACAAATTAGCAACTTTGTTATGTTAATATT
TCAGCAATGATGACTGCCATTTACTGAGGATCTAATCTTT
TGGAAGTCTTTCCCTCAAGCTTTCTGGAGAAAATAAATTG
TGTTAGTTACTACAAAGCTTAACTAGAGCTCAATAATTGG
CAATTCGCATTCAAAACTTGAATACATATAGCATCTGTTG
TTTTTGTCTAATAAGTGTTTTTTAGAAATAATTTATTGAG
GTGAAATTCAGTAACATGAATTGTTTTAAAATGAACAATT
CAGTGGCATTTAGTACAATCATAATGTTGTGCAACCATCA
GCTCTATCTGGCTCCAAAAAATCCATCGCTGCAAAGTAAA
ATCTCTTACCCATTAAGCCATTTATGCCGGAGGTCACAAA
TTTTTTGTGTGAAAAATCAGAGCTTTGGCAATGACCTTGA
GCAGTAGCACGTAAATAACTCCCACAAACTTAGCATTCCA
ATAATGGAACACTAGGCATAATTAAGCAGTTTCTGCCCAT
TCCTCCCCTTCCCCAGCCCCTGGCAATCATCACTGCACTT
TGCCTGGATGGATTTGTCTATTCTGGCTACTTCGTGTAAG
TGGAATCATATATTATGTGTCCAGTTTCTCTCATTCAGCA
TAATACAGATTCATCTACATTTTAGCATATATCAGGACTG
TCTTCCTTTTCATAGCAGAATAATATTCTGTTGTATGGCT
ATACCAGTTTGTTTGTCCATTTATCTGTTGATGGATGTTT
GGGTTGTTTCCACTTGTTGGCTATTGTGAATAGTGCTGCT
ATAATAAGTGTTTCTTTAAACATTGTTTTGATTAGGGCTA
TGTAGGCGCATAGCTTCAAGAGTCAAATAGTTCCACAAGG
CCTCTTAGGAAAAGCGGCAGTTCCTTGAACGTCTCTCATC
CCACTTTGCTACTGTTTTCCTACTCCCAAAGGTTAGTGGG
AATATGAACTATTCCTGGTTCTGTGTGGCCTGTAGGAATT
GTTCTATTCCTTTCTGGAAGTGCTTTCCTGCCTTGCACAC
ATGTTCCAATCAGCCCTTATCCTCAGGTCTCCAGCTTAGG
CACACTCCCCCGCCAACAGTTCCTCCTCCCTTGTACTTGA
TCCTGCAAATTCCAACCATCCAGGCCTCCCTGCACTCCAT
CTCTATCTCCTCATCTCTGTGCTCTCTTTAGATCCCTCTC
CCTTCCTTGCAGCCCAGAGACTGCCTCCATCTGGGTCAAC
TGTAGGGCTCATCTGGCTGGTTTCCCTTCTCTCAGAGACC
ACAGCCCTGCTCTGCCCTGCTTATTGTCCATTGTCTGAAA
ACCATCTTTTCATATCAAGTTTTCTAGGTGTTTAAGGCAG
GAAGATAATACATTCAGTTGCCGTTACTCTATCCTGGTGA
GGTTCAGAAGCCCTTCTCTGTGGATTTTTAGTGATAGTTT
TCTTTTTAAGTTTCCTTCTTTCAGGCCAGTCTTTTTTTTT
TTTTTTTTTTTTTTTTTTTTGCAGTTTCCCCCACTTGTTT
ATTTTTGTCTTTGCCTTTGACAATTGAGACTTTCCTCAAA
TGCCTGGTGATTCCAGGCTGTTTCTACTAAAGCCTGGGAT
GCTAAATGGATGAGAGGCTCCATGTTTCTGAGGAAGTTTG
TCACCTCATGGGATTCATTGGAGAATGAACTGATTTTTAG
AGCTCTTTACTTACATTAAAGACTAAGATTGACCTTTAAT
GAATTGGTAGTATAATTTGTTTCAAATTAAGAAGTCAGCT
TACATCCTATGGAATGTGGAATTTTAAGGGAAAGCTGATA
ATAAGAAATAGACTTTCTCATATATGTTAAATTATAAACT
ATTCCTTGCTCTGTGTAAGCAAAAGAGTACTTTGTTTTAT
ATAAATTCTTACTTTACTCTGAAAGGACGATTGAATGTTT
TTTCTTGTGCAGAGTGTAAGCTCCTTTGAAGAAAGGAATC
ATGGCCTCTTTTTTTTTTTCTTTTGCTATATTGAATTCTT
CCTCTCCTCCAAGACCTCCACTTATCTGCTCCTTGACCCT
GAAACTCATGCTCAGGGGACTGCAGAATTAATGATTTACC
TGTTTAATGAGGTGCTCTGATCAGTATTCAATACAATTTA
TGGGAGGCCATTGTTTTGGACTGTGCTCCTACCCTAGGCC
CCAACACACCCGACCAAACCAGAAGGGAGTCACTCATGAC
TAGGCTAATTCCAGGCCTAGACTTTAGTTCATAATTCCTA
TAATTAGGGCCTTGCAGAGTCCCCCACACACTGACTAACC
TGTTGAATTGTTGCTAGAGACTGTGAGCGATGATAAAGAG
AAATGTTTGGGCCAGGCGCAGTGGCTCATGCCTGGAATCC
CAGCACTTTGGGAGGCTGAGGCAGGTGGATCACAAGGTCA
GGAGATCGAGACCATCCTGGCTAATATGGAGAAACCCGTC
TCTAGTAAAGAAACAAAAATTTAGCCAGGCGTGGTGGCGG
GCGCCTGTAGTCCCAGCTCCTGGGGAGGCTGAGGGAGGAG
AATGGCGTGAACTCGGGAGGTGGAGCTTGCAGTGAGCCGA
GATCGCACCACTGCACTCCAGCCTGGGTGACAGAGTGAGA
CTCCGTCTCAAAAAAAAAAAAAAAAGAGAGAAATATTTGT
ATGTATAAAAGTCTTCCTGTATCTCTTGACATGACACATT
GTCATCTGGGAATAATGAGGAGAATTATGGCACTCTGAGA
ATATACTGTCCATCTTCAGTGGAAGAGTTTTAAGGAAGCA
CCTGATAACATTATAAAATCCCCCTCTTAAATCATCTTAC
CTCATACATGTGTACATGCCAAAGTTATTACAAAGGAAAG
TACAAAGGTATATGCCACCTCGTTTTGCAAGAATGGCAAG
AATGAACACTTCAGCCAATACTTTCCTTAATGATATATTT
TGAATTCTAACTAACTACCCAACTATCAAATTAATCCATT
GCTAATTGAGTAACTCTGGGACTATTTCACTCCTTGAAGG
AGTGCTGTAAACTACTAGGGGGCACCATTTTACATATCAA
TCTGGTTTTTGCTGACCTTGGACTAAGTTCTACTCCCTGA
ATTAAACATAGAGAAACTTGTGACTCATCTGGATTTTAAA
TTTTGGATGCCACTAGGAGAAACTTTTAAGTAAACATTGC
ATTTTAATATACTTATTTTTCTGAAGTGGGTGAACTGAAC
ATTTCAGACTTTAGAATCCATAATTCATTTCTCTATGTTT
TTAAAACAGAAAAAAGAACAAAGGAAAAATCCATCTTCAT
TATTTTAGCTCTCTGTATTATCTGCCATAGTGTTCGGTGA
GATCATCTTTAAAAGGTTAAGTGACTTGGAAATTTGCAAA
ATGTTCCTAGTTTCATGTTCTATTCACCTCTCCCAGGAGA
GGATATTGAAGATACTGGCTATGTTAGCCATCAGTATTGC
TGATCCCTGGGACTACGTGAGCAACACTGTACTAAAGAAA
AGGGAAGAGAATAAAGATAATATACATCTAGAGCTATGCA
AGACAAATAAAAAATATGAAGTGATTCCTGTGTATACATA
TGCTGTTTTTACTAAGACACTTAATGACATAAAGATTAGA
GAACAATACAAAATAGGTTATCTTGTATAGGCTCAATCAT
GTGGTATAAATTGTAAATCCTAAAAAGATTCAAAGAAAGG
AGATACCAGTGTAGGTTTAGAGGACTGGGATGGATAGCAG
AATGTTCCGGGAGTTCATGATCTAAGAGCAGATAGAATTC
CTTCCTAAGCCATCAGGAAGAAGTGTGCTGTCTCCAGATG
GAGCAGCAGCAAGCAAAGACAAAGAGGTGACAAAGGAGGA
GTTTTGCCGAATGGGCACCTGCTGGAGGAAGATCTGACTG
GAGAAGTTCTGTAATACAGGAATAAAGTTGAAGACATGTT
TGCATGATGATAGGATCATTAGCCTATCCGAACAGCTATT
TGCTCTGGAAATAAGTTTTTTCTAACATGCAAGTTCTGTA
CAATATATTTGAGATAGGGCTTTGTGAACAAATAATGCAA
CAGTTCTGTGTGGGCTGTTTCTCGGCTTGAGCCCCGTCTG
GTTGTGCGATAGTAGGATCGTATTTTAACTTCCAAAGATT
CCACAGCCCCCATGGCCTGTCTTCTTCCTATTTATTTTAG
TTACTTCCTGTTATTTTCCAACATACACATTTCACAAGTG
TCAATCTAATTTCTTCTACTTTCCATAAACTTCTACTTTC
ATATGTTTTACTCAGAATAAACTTTAAAAAAAAATCCTTC
CTGTTTATAACAATATGATGAAAGCTTGAGGCCTTTGCAG
GTTATCGTGGCCTTCTTTGGTCTCCCTTTCCTTTGGACTC
CTAAAACATTTTGAATCTATAGCACTCCCACATCCATTCA
ATTCTTACCTATAAATTCTCTTATATTATGTACATTTTTG
AGTAAGTATTTGTGTGTTTCTCACTTGGTTGCAATTTTTT
AGATAGCAGTGGCCATGGTATAATATTGAATACACACTAT
AGGCTCATTGTTCATATGTCAGTTAAGGCAATGGACTGAT
TTTTTTTTTTTTTTTTTTTTGATACTGAGTCTCGCTCTGT
TGCCCAGGCTGGAGTGCAGTGGCACGATCTCGGCTCACAG
CAAGCTCTGGCTCCTGGGTTCATGTCATTCTCCTGCCTCA
GCCTCCTGAGTAGCCACCACACCTGGCTAATTTTTTGTGT
TTTTAGTAGAGATGGGGTTTCATTGTGTTAACTAGGATGG
TCTCGATCTCCTGACCTCATGAACTGCCCGTCTCGGCCTC
CCAAAGTGGGGCTGATATTGTTGAATTTTTGGAATTTTTT
GGGTTGCTTACTTTGATCTTGAGGATTGTTTGGTAAAGTT
TGTGTTTAGAAGTTGGGGGGGAAATGAAGCCGCCATATCC
ACCAGAGTCTCATTTTAATTTTTTTGAGATCTTTCATGGT
AAAAACTGTGGTAGGAAATAAGAATGAAATCTTGGAAATA
AGTCCAGGGAAGCATAAATAATAAAATCTATTTTTAGAAT
GTTTCCTATAACATATTCCCATATGATAGTTTTATAATTT
TAGGTGAATAGCCACACAGCTGTGTTTTCCTCCCTAAAAA
ATTTTATATTTCCATCAGGAGATCCCTGAATATTATCCTA
ACAGAATTTATTATCTTTTCATGTTTATGCCTTATACAGT
AAGCTTTAAAATTTATCACATATTAAAAGTAGTTATGATA
TTTTCTAAAATTACATTATCACCATAGATCAGTTAAAATA
AAACTTTTGCCAATAAGATTATTATTATTATGTATATGAT
TCTAGTCAACTCAGAAAATTGTTCACACTGGCATGGCTAA
AGCAGATTTAGAGAACTTTTTGTTTATGAATATAGATGCA
TCGCACTCCAGTAAATGTGAAGCATCTGAACTGAAAGTTA
GGTGAACGGCCGGGCGCGGTGGCTCAAGCCTGTAATCCCA
GCACTTTGGGAGGCCGAGACGGGCGGATCACGAGGTCAGG
AGATCGAGACCATCCTGGCTAACACGATGAAACCCCGTCT
CTACTAAAAATACAAAAACTAGCCGGGTGAAGTGGCGGGC
GCCTGTAGTCCCAGCTACTCGGGAGGCTGAGGCAGGAGAA
TGGCGTAAACCCGGGAGGCGGAGCTTGCAGTGAGCTGAGA
TCCGGCCACTGCACTCCAGCCCGGGCGACAGAGTGAGACT
CTGCCTCAAAAAAAAAAAAAAAAAAAAAAAAGAAAGTTAG
GTGAACTAATACACATTTCTTTTTTTAATGTGTTTTTTTG
TAAGAACTATACAATTTTTAAAGAGCAGCTACATTAAAAT
AATGTTATTTTACTTGATTTGCTAAATTCTTCTTAAGAAG
CTTATTAGAACGAGTGATGCAGAATTATACTCAAATTACT
AATGTGACTTTAACAACAGAGCAAATAGATATATTTTCCT
TCTGCAGTTTACTCTTCAAGTTCTGCTTATATTGGTATAT
TATTTCTAACTAACTCCCATTGGCAAAGACACATCTCTTC
TTTTGTTCAAGAAGAGTATATAATATTATACAGGAGAGGA
TATGTGTAGGTTACATGCAAATACTACACCATTTGTATAA
GGGGCTAGAGAATCCACGATTTTTGTTACTTGTTTGGGAT
CCCAGAGCCAAAGTTCTGAGGATACTCAGAGACAACTGTA
TGTTGTACACAGCTTAAATGGTACATAAAAAGATACAATG
AAAAACAAATTTCTTACTTATCTATGTCTCCCAGTTGGTA
GAAAATTATCTACCAGCAGTGCAACTTTCTGTCTGAGTCA
ACTGCAATCAGTTTATTACGTCATTTCAGATATGATCTAT
ACTTAACAGAGCCATAAATATATCCGTGTTCTATTTTTCA
CACAAAAGGCATATCATACAGTTTCCCATCTTTTTGCACT
AAGCAACATATATTGGGAATTGTTCAGTTTCGGAACCTAT
AGAGTTACACATTTCAGTGGCTGTTTATTAATTTATTATA
CAAAGGTAACAAAATGCATTTAATCCATCCCTACCAATGG
GTTTCCTCCAGTCTTTTGCTCAATCTTTGGTCATGCCCAG
TGAGTAGCTTTGTACTTACAATGCTGAGCACATATTGTTG
CATTTCTAAAGGATACATTTGTAGATATAGAGTTGTTGGG
ACAAAGAAACTGTGCCTTTTAAAATTTGGTAGACATTGTT
AGATTATCTCAAAAGTAGCGCTAGTTTCACTTCCATGAAG
AGGATAACAACCTGTTTATCTTTTTTTTTTTTTTGAGATG
AAGTCTCAGTCTTTTGCTCAATCTTTGGTCATGCCCAGTG
AGTAGCTTTGTACTTACAATGCTGAGCACATATTGTTGCA
TTTCTAAAGGATACATTTGTAGATATAGAGTTGTTGGGAC
AAAGAAACTGTGCCTTTTAAAATTTGGTAGACATTGTTAG
ATTATCTCAAAAGTAGCGCTAGTTTCACTTCCATGAAGAG
GATAACAACCTGTTTATCTTTTTTTTTTTTTGAGATGAAG
TCTCAGTCTTTTGCTCAATCTTTGGTCATGCCCAGTGAGT
AGCTTTGTACTTACAATGCTGAGCACATATTGTTGCATTT
CTAAAGGATACATTTGTAGATATAGAGTTGTTGGGACAAA
GAAACTGTGCCTTTTAAAATTTGGTAGACATTGTTAGATT
ATCTCAAAAGTAGCGCTAGTTTCACTTCATGAAGAGGATA
ACAACCTGTTTATCTTTTTTTTTTTTTTTGAGATGAAGTC
TCAGTCTTTTGCTCAATCTTTGGTCATGCCCAGTGAGTAG
CTTTGTACTTACAATGCTGAGCACATATTGTTGCATTTCT
AAAGGATACATTTGTAGATATAGAGTTGTTGGGACAAAGA
AACTGTGCCTTTTAAAATTTGGTAGACATTGTTAGATTAT
CTCAAAAGTAGCGCTAGTTTCACTTCCATGAAGAGGATAA
CAACCTGTTTATTTTTTTTTTTTTTTGAGATGAAGTCTCA
GTCTTTTGCCCAGGTTGGAGTACAGTGGCGCGAAGGGCGA
GATCTTGGCTCACTGCAACCTCCAACTCCTGGATTCAAGC
AACTCTCTTGCCTCAGCCTCCCAAGAGCTGAGACTACAGA
TGCCTGCCACTACTCCCAGCTAATTTTTGTATTTTTAATA
GATACTGGGTTTCACCATGTTGGCCAGGCTGGTCTTGAAC
TCCTGACCTCAGGTGATCCTCCCATCTTCACCTCCCAAAG
TGCTGGATTATATATAGTAGGTGTGTGCCACCATGCCTGG
CCAAGAACTGTACCTTTTTCTACATGTATTTGGGTTTGTT
AATCTTTCTTCTTTTGGCTCATGGATTTATTTGTGTCACA
CTTAGAAAGGCCTTTTCCACCCTAAGATTAAAGAAAAAGA
AATGTTTTTCCTTAGTGTTTGATAATATTTCATGATTTCT
TTTTCTTTTCAACTTCTTAAAATAAATGGTTTAAATCACT
GCTGTATTTGATATTTGCTTGGAAATAAGGAGTAAGATAG
GAATAAAGTAATATTTCTTCACATGATACCTTGTTGATAC
AGTATTAATTATTGAATAATAAATATATCTAGCAATCCAT
CTTTACTTCTGGAATGAAATGACACCTAAATCACATCTCA
AAGACCTCAAAGTGTTTCCACCTAACTCTGGATTAAAAAA
AAAAAACCACTCTTAATGTCTGCTTATGAAGTCGTTTCTC
TGTCAAACTCTTCCATTTACTGAAAGAAAACTGTGATGCA
TTTTAAAGACAGCATGCTTGCATTTGCCTTTTCTTCCTGG
ATTTTTCTACTTGACCTGTTAGGGCCTAATGGAGAAAGAA
AACATGTTCTAATAATATGTTCTAAAAGTTAGCTTAGAAA
GATGCTTCTTTGTCAAACACTTCCATTCAAGACAAAGTTA
AGGTGAAAATTAAAAAAAAAAGTAAATGAATGAAAATAGA
GACACAACATACCAATGCTTCTAGGATACAGCAAAAGCAG
TGCTAAGAGGAAAGTTTATAGTGTTAAAAGCCTACATAAA
AATATAGAAAGATCATCAGTTAAAAATCAGTGTACCTCAA
GGAACAACATTAGGAAAAACAAGGACCAACCAAACCCGAA
GCTAGCAGAAGACAAGAAACAGCAAAAATCAGAGCAGAAC
TAAATGAAATTGAGATTTAAAAAAAGTTGCACATACACCA
CACAGTCATACAAAGGATAAATGAAACAAAATGTTGATTT
TTGGAAAAGATAAACAAAATTGATTGTTCATTAGCTGCAT
TAACCAAGAAAAAAAGACAAGATTCAAGTAAGCACAATTA
GAAATGACAAAGGTGACATTACAACTGATAACATAGAAAT
GCAAAAGATCATCATAGACTACTATGAGCATCTCTGTGAT
ATGGGACGGGGTCTGGGAAGTGCTGGGTAGAGAAGGGTGG
GGTCCCTGGTGAGGGCTCCACCCTTAGGCTTGTGCCATGG
ATCTAAGTCTCTTCTGTTTTCAAGCCCAAATGTTGCATTT
TCTAAGACCACTCTGGCCTACCATGATCCCAATGCTGTGC
CTATAAAAACCCTGAGACCCTAGCGGGCACAGGCACAGGC
GACTGAATGTCGACAGGAACACACCGGCAGAAGAACATAC
CCATTGACAGCAGAACGATGTGGATGACGTGGAATTTGGC
CGAGGATGGTCAGAGGAGAGCCCGGCTGAGGACCACCTTC
CCACTCCATCCCCGTTCTGGCTCCCCATCCACCTGCTGAG
AGCTACTTCCACCACCTAATAAAAAAGCTCACGCCCATCC
TCCAAGCCCACGTGTGATTCGATTTTTCCGGTACACTAAT
TAGGCAAGTACCTGGGAACCCGGAGTACAGAAAGCCCTCT
GTCCTTGCCATAAGGCACAGGGTGTTACTGAGCTGATTAA
CAGGAGCTGCCTGCACGTGGCTAAGCTGAAAGAGCACATT
GTAACACAAGCCCACTGGGGCTTCGGGAGCTGCAAAACAC
GCAATCCTAGAGGCTGTGGGAGCCCCACGACGTGCCCTTC
TGCATGCTTCCCCTAGGTGTTGGAGCAGCAGGGCACCTAA
GAAGTGAGCTACACCCCCATTGCACGCCCTGCGAGGGGAG
CAAGGGAACTTTTCCCGTTTTATCTACACTCACAAACTAG
AAAACATAGAGGAAATGAGTAAGTTTCTGAAAAATACAAC
TTCCCAAGACTGAACCAGAAGAAATAAAAATCCTGAACAG
ACCAATAATGAGTAATGGGATTGAATCAGTAATAAAAAAT
TGTCAAAAAAATAAAAATAAAAATAAAAATAAAAAATCCC
AGAACCAGACAGATTCACAGCTGAATTCTATCGGCCATAC
AAAAAGTTGGTACCAATCCTACTGAAATTGTTCTAAAAAA
TTAAGGAGAAAGTAATCCTCCCCAACTTATTCTACAAAGC
CAGTATCACCTTAATAACAAAGCCAGGCAAAGACATAACA
GAAAAAGAAAACTACAGGCCAATAACTCTGATGAACACAG
ATGCAAAATCCTTAATATAATACTAGCAATTGAATCCAAA
AGCACATCAAAAAGATAATACATCATGATCAAGGGTTTTA
TTCAGGGTTGCAAGGATGATTCAACATATACAAGGATGCA
AAAGTATTCAATAATCAAATCAATAAATGTGATTCAACAC
ATAAGCAGACTTAAAAACTATGTGATTATCTCAATAGATG
CAGAAAAAGCATACAATAAAATTAATCATTGTTTCATAAT
GAAAACTCTCAATAAGCTAAACAAGTACCTTAAAATAATA
AAAGTCCATATACAACAAACCCACAGACAATATCCTACTG
AATGGGGAAAAGTTGAAAGCATTTCCCCTAAGAACTGGAA
CAAGGCAAGGATGCCCACTTTCACCACTCCTCTTCAACAT
AGTACTGGAAGTCCTAGCTATACCAATCAGGCAAGAGAAA
AAATAAAAGTTATCCGAACTGGAAAAGAAGTAAAATTATC
TCTATTGATCTGATGCTATAAAGAAAACCCTAAAGACTCC
TAGATTTGATAAATGACTTCAGTAAAGTTTCTGATTTTTT
TATTTTGTTTCATTGGGTGTCTCTTGAGTGTTTTAGTACC
ATTATACAATTTTAATTGCTCTTTTTATTTTGTAAGAATT
TTCCTATTTGTTTTTTTTCCATGGGAATTTTGGACTCAGC
TTGCCTATTTATAAAGAAAATCTTATTTTATTTTAACTTC
AATTATAGCAAGCATACTATTTATGGAGAATTGGCATTTT
TGCAACACTGACTATTCTTATCCAATAAAAGGATATATCC
TCCCAGTTATTAAGGCCTTATGTTGTGTCTCTCTCAGTAG
TGTTTAAAATATTTCTTCATAGAGTTTTTACATTTAGATT
AGGGTTATTTCTAGATATTTTATCTTTCTGACACTATTTT
TGAGCATGTGTTGTTTTCTTCTCTAGCATGTCTTGTAACT
GGTTTTTGTCTGTGTTTTGAATTGATTTTGAACTTTTTGA
AATTGGTCACCTTTCTGAATTTTCATATTTTTTTTTGCAG
TGTGGTCATTTTGAGTGGGTTGTTTTGGATTTTCCAGGCT
TATAAACACCCAGTCTTCAAAAAATGTAAATGTCACCTCT
TCGTTTTTACTGTTTATATCTCTTATTTTTGTCTTTTGTT
TAATTGCTTTGATTAGTATGTTGAGAACAGAGTTATATAG
TGGTGACAGTTAACTGTCTAGTCTTGTCCTTGACTTAACA
AAAAGTATCTTATTGCTTTTTGACTCTTCTAGATAGCAGT
TCATCCATTTTTTTATCTTTATTTGCACATAATTGAGAGG
TCTGTTTTGTTTTGTAGTATTATTACCATATTTGCGCATT
CTTCCTGTTTTTCTTACTAATTTACTATTTATATGCAAAG
AGCCACCTATTAAAACTGAAAGTTCAAGTATACTGGAAAT
AGATAGCCAGCTGCTGGGTTGGGCTTTCATTTCATGATTT
TATTTTTGAATCTGGAGATTTGTCATACTTTCTTTTAAGC
TCAGCAATTCATTTAAAAGTGTTTCAATTATTTTTATCTG
GCATTTCCAGGTGTTTTATGGCCAATGGCTTTCAGGATAT
CTAGTCTCTGTATGCTGGAAATGGAAGTCTTTTATATCTT
TTTGAAGGTTAATATTTGTTTTTCAGGAAGTGCTTTTCTT
TAGCTTCTTTCACTACGTTCTATCTTCCCTCTTCCATACT
TTTTCCTCTTTCTATATTTCCCTCTGCCACAGTTTTTCCT
CTTTATTATTATTTTTGTCTAATAAACCCTGGTTATTGTT
GTTAAACATAATTTGCTTGTTGAGCTTATTGGATTTGAAA
CATAATTAGAGAAGCTCAGAAAGCACTATGCTTCATTGAC
TACATAATGTGAATGAGCTGATGTTGTCTTTTGAAAGAAT
CTAGGATAATTTTTAGTGACAATATCAGATTCTAAGATGC
ACTAGAGCAAGGTGTATGGATGTCTTGTTCCCTGCTGAAT
CCATTCACTTGCTACATGATCTTGGGAAAGTTGCTTAACC
TCTGTGAGCCTCAGTTTCCTTACTTGAAAAACGGGGATAA
AGATAAAAATTAACCCAAGGAATTAATTTCATATAAGGAT
TATTTTATATAAAACATATAAAGCAGCCTTAGTAAGCTTT
TATGATCGTTTTAATGATATAATGCTAATTGCCTACCAGA
ATACTTAACACATGGCAGTCATTAAGGATATTTAGAAATT
GAATTTTGAATGGGTGAGCTTAACATAAGGTACATGATTA
TCTTTTATTTAGTGACTTGGCACTATGCTGATACTTTGAT
TGTCCCTCTCCATGCATGTTAAACTCTCTTTATCTTTGTA
TTCTGCTAACACCTACCTCTGGACTCATCTTTGTTTGCAA
GAAAAATGAAATGTCTAATTAATTTAAGCCACTGTTTGGT
CAGATTTTCTATTACTTGCTGTCAAACCCAATCCTTAATG
GATACAGAATTTTGATCAGAAGCTATTAATGCATTCTTCC
CCACGAAACTGTCCTTTGTGTAAATAAAAGCAAGTTCTCA
CTCTGCTCAGAAGATGATTCCCAAAGTCTCAGCTACTGTA
CCCATTTCCAAGTCCAGATGTCTAGATGTAGTTCTGTTGT
AATTCTGCTACAAACCTGTCTTTATATTTTGTAACCTATG
CACTTGTGATATCCCAGTGGGTTCATCTTTCTCATTGTTC
AGAAAAGCCAATGCACTGAGAAAAGCAGATTTTTTAAAAA
TTTGTTTGTTTTTGGCAGCAAACAGAGTTTAATGAACACA
GGGGTAGCCAAGTAGGAGATGGAGTTTAGTACTCAAATCA
GCCTCCCCAAGAACAGAGAGGCCAGGGTTTTTATGGATAA
TTTGGTGGTCAGGGGACTAAGGAATGGGTGCTACTGATTA
GTTGGGGATGAAATCATGTGTGTGAAAAATGGTCCTTGTG
CTTTGAGTGAGGCTCTGGGTGAGGGCCACAGGACCAGTTG
AGTCATGAGTCATGGGCCCAGGAGGAGTCAGTGGTTGCCA
GAATGCAAAAGTCTGGAAAACATCTCAAATGACCAATTGT
AGATTCTACAATAGTGATACTATCCATAGGAACAGTTGGG
GAAGTTACTAATCTTGTGACCTTTGGTGCAGTAAATGATT
ATGGAAAGTCAAGCTATGCCTATAGCTTAGCAGAATTCAG
GCCCTTTCCATAATCTTAATCTTGTGGGCTTTCTTTAGTC
TTACAGAGGCAGTTTCAGTGTCCAAAAAAGGAGAGGGTCA
GTTTTATGGAGGGACTATTATTATCCTTGATTCAAGGTTA
AACCATAACCTAAATTCCTCCCATGGTTAGCTTGGCTTAT
GCCTAAGAATGAGCCAGGACAGCTAACCTATAAGGCTAAA
AGCAAGATGGATTCAGCGATGCTAGAGTTCTCTCACTATC
GCAATCTTTACAAAGATGGTTTCACACTAAATTTCAAAGT
TCACTGCCTTTATCTTATACAAATAGCAGGAAAAGGGAGA
GAGAAATAAAGGAAAATTAGTTGTCACATACAAATGTATG
TTAAAATTAGTTGACATATATTGATATGAATTTATGGATA
GCTACTTCAGGTGTCTTTCTGCAACTAGTCCTAAGACTAT
ACATAGTATTTATAACTGTTGCTCAAGTTCCGTTTACCCT
CAGACAGCATCTAAACCGGTCAGCTTTCTTTTCTTTATGG
AATGACTGACATCTTCATTTGTGGGACACCTGAGCCCCTG
TTGGTACTACTTCCAAGAGGATGTTGTAGTTTTCTGTGAG
ACTCTACTACTGGACATGATGGTACAAGGAAATGTCCCAG
AAGTCTCATGAATTCCATTTTTACTTTCATGTGCCCAAAT
AGGATATCAGAAACCCTGTTTTCCTGTGCTAACCAAGACC
AAAAAACCAATTCCACATTGTAGTCCCATTTTGTAGCCCA
TTTGTCTAGTGGTTTGAGTAGCCCCATATAGTCTAGTGTC
AATGTCAATATTAAGTTTAATGGAATCACTGATATGCTGT
ATGTAGTTATTTTTTCCATGCCTACCAATATCTCTAAATT
AATAGAGCTGAGTCATGGACATGAGAAACAGAACTTGGTA
AACAGACTAGGGATATAGTAACAGATGCCACTCACACTAC
CATCCTTTTTCAGAAACAAATTACTATATTTGTCAGTGTT
CCTAGTTACAAACAATGAAATCCACTCTAGCTAGTTAAGT
AGAAAGGGATTTTAAAAAGTAGGTAACTCACAGAATCTCC
AGGACAACTAGGAACCAGAGTTGGATTCTACCATCATCCA
GGAATAATCCCAATTATGTTGTATGAGCATCCTGGTGAAA
ACTCTGCAATAATCATTGCTTATCTCATGACAATGATCAT
GGTAGAGACTAGATGGCTGATACCCAACACACCTGGCTCA
GAAGAACCAAGTGCTTACGTTATCATGGTGGCCAGATGAC
CGAGTTTTTTGCACGTGACTGCTGCTTCATTTTTCTCCCT
TCCACATCCAAGTCTTGAATGCATGCACATTATTGGCAGA
ATCTATGTCACTTGTCTGAATCTATATTGCAATGCTGTGG
AAAATCATAGTTAAAAAATATTTTTGATTATTTGATATGG
TTTGGCTTTGTGTCACCACCCAAATCTTATCTCACATTAT
AATCCCTAGGTGTTAAGGGAGGCAACTGGTGGGAGGTGAT
TGGATCATGGGGGCAGTTTCCCTCACGTTGTTCTTGTGAC
AGTGAATGAGTTCTCAAAGAGATCTGTTGGTTTATAATGG
GCTCTTCCCTCTTCGCTCTTGCTGTCTTGTCTGCCACCAT
GTGAGACGTGCCTGCTTCCTTTTCTGCCATGATTATAATT
TTCCTGAGGCCTCCCAACCATGTGATACTGTGAGCCAATT
AAATCTCTTTTCTTTATAAATTATCCAGTCTTGGGCAATT
CTTTATAGCAGTGTGAAACCAGACTAATACATTATTCTTC
AGATTGAGAAGAATCAATGTGAAAACTATCAAAATGTAGA
GATATTCTTTAATATCTGCATGTCAGTTCCAAGTAACATG
GTCACTACAGGCTCATTTTGACAATAATACGGCCCTAAGG
TTTTTAATTGTTTAATTTTTCATTGAGGTAAAATTCACCT
AACATAAAATTAACCATCTAAAAGCACAATTCAGCCACAT
TTAGCACATTTACATTGTCAGGCAACTGCCACATTTATCT
AGTTTCTGTTCTTTAATTTTTTATTTTCAGTGAATTAATC
TCAACAAGCCACAGATTTATTAAAAAGAAATGTAGATGGA
GGGAAGCAGGTCACTGTAATTTATACATTAGCATTTTTTG
TAAAAAAACTTTTATTTTAAGTTCAGGGGTACCTGTGCAG
GTTTATTATATGAATAAGCTTATGCCATGGGGGTTTGTTG
CACAGACTATTTTATCACCCATGTATTAAGCCTAGTGTCT
ATTAGTTATTTTTCCTGATCCTCTCTTTGTTCACCTCTAT
GTGACCATGTGTTCTCATCATTTACCTCCCATTTATAACT
TAGAACATACGGTATTTGGTTTCCTGTTTCTGTGTTAGTT
TTCTAAGGATAATGGCCTGCAGCTCCATCCATTTCCCTGT
GAAGGATATGGTATTATTTTTATGGTTGCATAGTATTCCG
TGGTGTATATGTACCACATTTTCTTTATCCAGTCTACCAT
TGATGAGCATTTAGGTTGATTCCATGGCTTTGTTATTGTG
AACAGTGCTGCAGTGAACATAATGCACTCATGTGTCTTTA
TGATAGAATGATTTATATTCCTTTGTGTATATACCCAGTA
ATGGGATTGCTGGGTCAAATGGTAGTTCTGTTTTTAGATC
TTTGAGGAATCATCAGTCTGTCTTCTGTGATGTTTTCCCA
TTTATTTATTCATCTCTGATTTCTTTAAACACTGTTTTAT
AGTTTTCCTTGTAGAGATCTTCCACTTCCCTGATTAACTC
TGTTCCTAGGTATTTTATTCTTTTTGTGGCAATTGTGAAT
GGGACTGCATTCCTGATTTGGCACTCAGGTTGACTGTTGT
TGGTGTATAAGAATGCTAGTAATTTTTATATTAATACACT
GATTATGTATTCTGAGGCTTTGCTGAAGTTGTTTGTCAGC
TAAAGGATGGTGTTTTCTAGATACAGGATTATGTTGTTTG
AAAACAGAGAGTTTGACTTCCTCTCTTCCTATTTGGATGC
CCTTTATTTCTTTCTCTTGCCTGATTGCTCTGGACTTCCA
ATACTACGTTGAACAGGAGTGGTGAGAGAGGGTATCCTTG
TTTTGTGCCAGTTTTCAAGGATAATGTTTCCAGCTTTTTC
CCATTCAGTATGATATTGACTGCATTTGTCATAGATGATT
CTTATTATTTTGAGGTATGTTCCTTCAGTACCTAGTTTAT
TGAGAGTTTTTAACATGAAGGGGTGTTGAATTTTATTTAA
AGCCTTTTCTGCATCAATTGAAATAATCATATGGTTTTTG
TCTTTAGTTCTGTTTACATGATAAATCACATTTATTGATT
TGCATATGTTGAACCAACCTTGCATTCCAGGGATAAATCT
ACTTGATTGTAGTGGATAAGGTTTTTGATGTGCTGCTGGA
TTCACTGTGCCAATATTTTATTGAGGATTTTTGCATCAAT
GTTGATCAAGAATATTGGCCTGAAATTTCTTTTTTTTTGG
TGTGTCTCTGCCAGGTTTTGGTATCAGGATGATGGTGGCC
TCATAGAATGAGGCCAATTTTTGGAATCATTTCAGTGGGA
ATGGTACCATTTCTTGGTAGGCTCTTTATTACTAACTCAA
TTTTGGAGCTCATTACTGGTCTGTTCAGGGATTCAGTTTC
TTCCTGGCTCAGTCTTGAGAGGGTGTATGTGTCCAAGAAT
TTATCCCTTTCTTTTAGATTTTCTAGTTTATGAGCATAGA
GGTATTTATAATATTCTCTAATAGTTATTTGTATTTCTGT
GGGGTCAGTGGTAATATCCCCTTTGTCATTTCTAATTTTT
TTTTTTGCATCTTCTCTTTTTTTTTTTTTTAATCAGTTTA
GCTGGTGGTCTACCTATTTTATTAATTTTTTTTAAAAATC
AACTAGTGGATTCATTGATCTTTTGAATGTTTTCATGTGT
GTCTCAATCTCCTTTAGTTCAGTTCAGTTCAGTTCTTTCT
TTTGAGACAGGGTCTCACTCTGTCACTCAGGCTGGATGGC
AGTGGTTCAATCTGAGCCAACTGCAACATCTGCCTCCTGG
GATCAGGCAATTCTGTGTCCCAGCCTCCTGAGTAGGTGGG
GCTATAGGTATGTGCCACCACACCCAGCTAATTTTCATAC
TTTTAGTAGAGATGAGGTTTTGCCATATTGGCCAGGCCTG
GTTTTGAACTCATGGCCTCAAGTGATTCACCTTCTTTGCC
TTCCCAAAGTACTGGGATTACAGTCATGAGCCACTGCACC
TAGCCAATTCAGTTCTGATTTTGGTTATTGCCTGTATTCT
GCCAGTTTCAGGGTTGGTTTTCTCTTGGTTCTCTATTTCT
TTTAGTTGTGATCTGAGGTTGTTAGATTGAGATCTTTCTA
ACTTTTTGATGTGGGCATTTAGTGCTATAGATTTCCCTTT
TAAAACTGCCTGAGCTGTGTCCCAGAGATTTTGGTATGTT
GTATTTTTGATCTCATTAGTTTAAAAAACTTCATGATTTC
TGCCTTAATTCTATTGTTCACCCCAAGGTCATTTAGGAGC
AGGTTATTCAATTTCCATGTGATTGGATGTTTTTGAGCAA
ATTTCTTAGTCAGGATTTCTAATTTGATTGTGCTGTGGTC
TGAGTGATTGTTATGAGTTCAGATCTTTTGCATTGCTGAG
AACAGTTTTATGTCTGATTATGTTATCAATTTTTGAGTAT
GTGCCATGTGTTGATGACAAGAATGTATATTCTGTTTTTG
GGTGGAGAGTTCTGTAGATGTCTACCAAGTTCATTTGATC
CAGTGCTGAGTTCAGATCCTAAAAGTCTTTGCTAATTTTT
TGCCTTGATGAATTGTTTCATACTTTGAGTGGGGTGTTGG
AGTCTCCCACTATTGTTTTACCAGCCTAAGTCTCTTTGAA
GGTCTCTAAGAACTTGCTTTATAAATCTGGGTGCTCCTGT
TTTGGGTGCATATTTATTTAGGATATTTAGATCTTCTTTT
TGAATTGAAACCTTTACCATTATGTAATGCCCTTCTTCAT
CTTTTTTTTTTTTTTTTAATCTTTGTTGATTTAAAATATG
TTTTGTCAGGTACTAGGATTGCAACTCCTGCTTTTTTATG
TTTTCCATTTGCTTGGTAGATTTTCCTCCAACCCTTTATT
TTGAGCCTATGGATGTCATTGCATGTGAGATGGGTCTCAT
AAAGACAGCATATCAATGGGTCTTGGTTCTTTATCCAGCT
TGCCACTCTGTGCCTTTTAATTGGGGCATTTTGCCCATTT
ATATTCATGGTTAATATTGATATGTGTGGATTTTATTATC
CTGTCATAATGATGTTAGCTAGTTATTAATCAGGCTCATT
TGTATGTTTGCTTTACAGTCACTGGTTGTCGTACTTAAGT
GTGTTTTTTTTTGTAGTGGCTTTCCATATTTAGTGTTTCT
TTCAGGAACTCTTATCAGGCAGATCTGGTGGTAACAGATT
GCCTCAGCATTTGCTTGTCTGCAGAGGGTCTTATTTCTCT
TTCGCTCATAAAACATAGCTTGGCTGGATATGAAATTCTC
GGTTGGAATTTCTTTTCTTTATGAATATTGGCCCCCAATC
TTTTTTGGCTTGTGGGGTTTCTGCTGAGAGGTCCACTGTT
AGTCTGATGGGCTTCCCTTTGTAGGTGACCTGACCTTTCT
CTCTAGTTGCTTTTAACATGTTTGTTTTGTTTTGTTTTTT
TCTTTTTTTCCTTTCATTTCAACCTGGGAGAATCTGATGG
TTATGTGTCTTGGGGATGATTTCTTGTGAAATATATTGCT
AGGGTTATCTGCATCTCCTGAACATGAATGTTGGCTACTC
TAGCTGGGTTGGGAAAGTTCTCATGAATGATATCCTAAAA
TATGTTTTTGAAGTTGCTTCCATTCTCCCCATCTCTTTCA
GGGACTCTTTCAGTGAGTCATAGATTTTGTCTCTTTACAT
AATCCCATATTTCTCAGAAGTTTTGTTTCTTACTTTCTAC
TCTTTTCTCTCTTTGTGCTTCTGAATGCATTATTTTAAAA
AGGCCAGTCTTCAAGCTCTGAGATTCTTTCCTTCACTTGG
CCTATTCTGCTATTAACGCTTGTGATTGCATTATGAAATT
CTTGTGATGTGTTTTTCAGCTCCACCAGGTTGGTTATGTT
CTTTTCTATACTGGCTATTTTGTCTGTCAGCTCTGGAATC
ATTTTATTGTGATTCTTAGCTTCTTTGATTTGGGTTTCAA
TGTACTCTTGCATCTCAGTGATCTTTCTTTCTATCTGTAT
TCTGAATTCTGTTTCTGTCATTTCAGCCATCTCAGCTGGG
TTCAGAACCTTTGTTGGAGAGGTGGTGCTGTCATTTGGAG
GGAAAAAGACACTCTGGCTTTTTCAGTTGTTAGGGTTATT
GTGCTGGTTCTTCCTCATCTTTGAAGTTGCTATCCTTTGG
ATTTTTAAAATCCTATTTCATGACATTGAGTGATTGTGGT
ATAAGGTGGATTCAGCTGTTGGGCTTTATTTCTCGAAGAG
TTAGGGGGATAAGGCTCAGCTCCCAACTCTTGGACTGTGT
GCTCTAACTCTGGAGAACTTGTATTAGGCCCCAACTTTGT
TATATGGCTTCTTGAGGTTACAAATCCTCTGTGTTGTAGG
GGCTGATGTGCTCCTGGACTACTGGTCAGTCCACTCTGAT
GGGTGGTGTCAGCCAAAGTATTTTATAGTGAGATGACTGT
GGGATTTGTCTTTGTTCACATGTACCAGTGGCATCAGCAG
TGGCAGTGTGGTGGGGTGCATGCTGGTCAGCTGTGGCAGG
GTGCTAGTGGGTGTGAGGGTGCCTGCTTATGTGTGGGCAT
TCACCAAAGTGGCAGAAGCAATGTGGCTCTGGGAGCTGGG
GGCCCCTGCTGGTAACTGTGTGTGTGTGGTGTTGCTGGTG
GTGGTGTTGGCACAGCGGCGGGGCTCTGGCAGGCACAGGT
CTGTGTGTGTTCTCTGTGAACCCCAGGCAGGGTGGTTGCT
TTGGGCAGGGAAGGGTCCACTCTTCTCTGTGCCTAGTTTC
ATTTCCATGGCAGTGTTGGTGCAAGGGTAGGGTGCTGGCA
GGGGTGAGGCTGTCTGACTCTGTGTCCACCAAGGCTCTAA
CTGCAATGGCAGTTGGTAGGGGAGGAGAGGTGGATTGTAC
TCCCATCACAGCAATGGGAGGACAGGGTGGTGCATGTATA
CACAGTACTGGAGAGGCAAGGAAGACAAAACCCACCCAGG
CACATATGTGCCAACAAAGTAATGTGGAGGATTTATGTGG
GCCTGGGGGAAGCTGCAGTGTGGGGAGAGAGCAGGTGGGC
TGATGTGTGGCCATGGGGGCTGCCCCACTGGAGCTTTCCA
CCAGTCAGGCACAGTCTACCAGTGCAGAAGCTATGATGTG
GGTCCCCAAGCACCCAAGGCTGCTCTGCAAGCAGATGCAG
CCAGGTCATGGACCAGGAAGAGGCCAGCAGGCCAAGGGGT
GCTCAGGTTGGACCGACTCAGTCCGATAGGCAAGACTGTC
CTGCAGAGTCCAGGTCCAACAGTTCCTCTAGGGCTAAGAT
TTCCTATGGGAGTAAGTTGGGCCTTGGGGGATGGCTGTCC
CTGGCCATGTTCTGCTACAAATGCTCCTGAACAAACCCTC
TGGGCCCCACATGAGCTGGCTTGTTGCCCCTATCACTTCT
CCAAGCAGCTCTTCCTGCCAGTTCAAGTGTTGGTGACAGG
CAAAGGTTCTCTTCCTGCTGGGTTTCCAGAGGCCTGTTGT
GAGAACAGGTTACTCCTTGCCAGTTCAACTCACCTGTTCC
CCTGGAGTCATTGTGCGCCAGGAATGAGTCCCAGTGTTCA
ATAGCCCTGTGCAGGCTTCCTAGCTTCCTCCTGCTTTGGA
CCAGCTTCTGCTTTGTACCTCTGTCCACTCTTGGTGCCTT
TCTTCTGAAGTTGACCTAGTTTCAAAACATTTTTATCACC
CCTTCCCCAAAGAACTTCATTCTTATTAAGCAGTCGCTTC
CTATTTCTCCCCTTTTCACAGTTCCTGAAGAACCAATATG
CTTTTGTCTCTGTGGATTTACCTATATTTCATATAAATGA
AATGATACTCTGTGTGGCCTTTTGCATCTGACTTCTTTCA
CTCAGAATAATGTTTTTGAGCTTTATTCATTTTGTAGCAC
GTATGATGACTTTATTCCTTTTTATGGCTGAATAATATTT
CATTGTAAGTATATACTACAATTTTTTTTTATTCATCTGT
GAATTGATAGACATTTGGAGTGTTTCCACTTTTTGTGAAT
AACCCTGCTGTGAACATTGGTGTACAAATAATTGTCTTAA
TACTTTGGGGTATATACCTAGGAGTAGAATTGCTGGATCA
TATATTAATTCTATGTTTACCTTTTTGGGGAACCACAAAA
CTGCTATTCACAGTTTCTGGACTATATTATACTCCCACCA
GCGATGTACAAAGATTCTAGTTTCTCCATATCTTCAACAA
TCCCTGTTATTTTCTGATTATATTCATCCTTGTAGGTGTG
AAGTGGAATTTGCATTTCACTAATGACTAATGATGTGGAG
TAGCTTTTAATGTGTTTATTGGCCATTTATTGTATATATT
CTTTGGAGAAATGTCTACTCATGTCTTTTGCCCATTTTTA
AATTGGGTTGCTTGACTTTTGGTTGAATTGTAAGAGTTCT
TTACACTCTGGATACTAGATCCTTATCATATACATATATA
TGAGAAGATAATGAGAGAAAATATATTTACTCTCATTCTG
TAGGTTGTATTCTCACTTTATCTGTAATGTGCCTTGATGC
CCGAATGCTTTTTACTTTTGATGAAGCCCAGTTTATCTGA
TTTTTCTTTCATTGCTAATGCTTTCATGTCATATCTAAGA
TTCCATTGACAAATCCAAGATAATAAATGTTTATTTTTAT
GTTTTCTTCTGTGAGTTCAGGGTTCAGTTCTAAATTTTTC
AGTAAAGATTTGCACTGGGTCTCTGTATTCAACCAAGGTT
TCTCTTTGGTTAAATTACTTGGTCCCTGGAGCCCATGAAT
TAAGGAGCTTGGGGATTGGTGTTCAGAATGAAATTTAAGA
AGATCATTTTCTGTTATTTCTAGCCATAACGCTCTTTCCA
ATCTTCATTTTAGGATTTTGGTTGTTGAGGAGAAAGTGAG
GAAAGCAGTTAATGTTATAGAAAATTAAGACGAACAAGAG
AAAAAAAACAAGTAAATAATTTTGCAGGGGTTTACAGTTA
AAAAGCTGTAAAAAGTATGGTATAGAAGTCAAGTCATAAA
AATAAATCAGAATGTTCGTTTTCCCTTTCTTTCTCCTACT
TGATAGAATGATATATGTTCAATTCAAGATAAAACTTTAC
CCAGTTGTCCTTGTAGGCTGGTTATAGCTTTGTCTGGAAC
ATGAGACAGGCTCAGCAGCCAATGTATTAGTTGGAGGTTT
AAGGAATTCACACTGTTTTACACATTTTTAATAATCAATT
TATTCCTTAAGAGCAAGTTTTGGTCTCTTTGTTTCAATCC
CTTCCCCTTCCCTCTTCCTTCCTTCCTTCCTTCCTTCCTT
CCTTCCTTCCTCCCTCCCTCCCTCCCTCCTTCCTTCCTTC
CTTCCTTCTTTCCTTCCTTCCTTCCTTCCTTCCTTCCTTC
CTTCCCTCCCTCCCTCCCTCCCTGTGGGATGATAATATTT
AACACCAACTTAGACACAACAATACTGTATGGTTAGAGAT
TTGACCTCGATTACACCCAGAAATTTGAGAAGGATGATTC
CCAAAGGAGCTGAGTCCCTGTTGAGTGTGGGAGTAGGAGT
GAACTAGTTTCTTTTTCTCTTAGAACATATTGTTACAGAA
ATTGCGGTCTAGGGAAATATTTAGCTTTAAAGATAATTTA
GAAACCTGTAATTAGTGACAATTCCAGATAAAACCTTGAT
ATGGTATACTGAGGGAGATTAGACATGACAAGTAGAAGAT
AGTAGGTGTTGGTATATTCAAACATACCAATGAACATAGG
TGTTGGTATGTTCAAACAGATCCATTTCCTCTGACAGGCT
CATTTAGTCTGTTAAAAATAAACATGAATGTAGCTAGATG
GTCACTTTCCTTCCTTTTCCCTTTGATTTTGGAAGTTGTA
CATGCTCATTGTATTATATTCTGAAAACTCAGAAACCTAT
AAAAAGTAAACACACTCATCAATAATCTCTCCCCCACTCA
GTGATAATTACTAGTATCATCCATTTTTGTGTATTATTTT
TTCCAATCATTTTCCAAAGTAAAAGGAATAATATAAAACA
TATTAATACACTGTTCTTTTTCACATATACTTAAGTGTGA
TTTGCCCAAGATTCAGCCAAACACATTATTTGCCAACAAG
AGAATGAGGGTTCTGTTGAGGCTCAGAAAATGGTACCCTA
AAGTATGTCGCTTTGTCATGCTGAGCACTTAGAATTAAAG
GAAATTGGAAGGCCTTAGAAGCTGCCTCAGAATCAAGGTC
TCTCTGATCTTACCTTGTATCTCCCCACAGAGAGAGGGGA
GGAGCTCTCTCTGAAATTCCTTTATCTGACTGGGGGACGT
TCTTCCACAAGAAACACAATGATCTTCAATCCCCTGTCTG
AAATTTCACTAACTAGGGAATATTAACCACTGAAGAAGAA
ACTAAAGGTCACCATGTCTGCCTAGACAGACTTTTCATCT
ATTCTTCTGGGAGCTATTACCTGAGAGACTTTATCTGCAA
AATAAAACAACCTCTGTTCACTGTGCAGTTCTGCCCCTCA
CTTTCCTATAACTTGCCATCACCTCCCTTGGAGCTCACAG
GAACTTTATCCCAGGCTATTGTTTGTTCTTCATCCTATAA
GCTTGTATATTAATACATTTGTATGCCGTTTCTCCTGTTA
ATCTGTCTTTGGTCAGTTTATTTCAGCAGATTCAATGATT
GAAACTTCAGAGAGAAAGTTTAAACTTCCCTACAGTTCTT
TTAGCAGAGAGGCACAGATACTTTCAACTTTCAATATAGG
ATCTTGAAGTCCATGGCAAGACAGTCATAAAAGCCAGGCT
TTGTCAAGAGAGAAAAGAATTTTCAAAATTCAACAACTTT
CCTTTTACATGTCAAGAGGAAAGTTTAGCAGTCTGATGAA
AGAGATTTACTACAAACTATGCAGAGAATGAAAAATCAGA
ATATAAAATATGGAAAGTGCCTGTCTTGGGAGGGAACAAG
GGGAGAGTTGGAGGGGGAGAAGGGAGACAGGAGAAATTGA
AGGGGAGCTGGGTAAAGGCTAGAGTTAGGCGACTGTGTTT
GATTTCTTGCCTGCCCTACTCCATTCCGTCCTGTTTCTGG
TCATCAGTCCAACAGTGTGGTCATGGAGTAAGGACTGGCA
AGAAAAAAATAAATCTGATAGATATCCCACAGAGCTTGAG
AGGTTTATTATTCCTCACTGTGATCAGAATGGTGCAGGCT
GAGGTGAGTAGAAAGTGGGCCTTGGTATTTCTAGTTCTAG
ATCCTTGAGGAATCGCCACACTGTCTTCCACAATGGTTGA
ACTAATTTACACTCCCACCAACAGTGTAAAAGTGTTCTTA
TTTCTCCACATCCTTTCCAGCATCTGTTGTTTCCTGACTT
TTTAATGATTGCCATTCTAACTGGCATGAGATGGTTTCTC
ATTGTGGTTTTGATTTGCATTTCTCTAATGCAAATCAAAG
GCTTTGGAAAGGAAGGAAGGCATTCTCTAATAACCAGTGA
TGTTGAGCATTTTTTCTTAAGTTTGTTGGCTGCGTAAATG
TCTCCTTTTGAGAAATGTCTGTTCATATCATTTGCCCATT
TTTTGATGGGGCTGTTTGTCTTTTTCTTGTAAATTTATTT
AAGTTCTTTGTAGATTCTGGATATTAGCCCTTTATCAGGT
GGATAGATTGCAAAAATTTTCTCTCAATCTGTAGGTTGCC
TATTCATTCTGCTGATAGTTTCTTTTGCTGTGCAGACTAT
GTAAAGAAAATGTGGCACATATGCACCATGGAATACTATG
CAGTCATAAAAAAGGATGAGTTCATATCCTTTGCAGGGAC
ATGGATGAAACTGGAAACCATCGTTCTCAGTAAAGTAACA
CAAGAAGAGAAAACCAAACACCACATGTTCTCACTCATAA
GTGGGAGTTGAACAATGAGAACATATGGACACAGGGAGGG
GAACATCACACACCGGGGCCTATTGCGTGGTTAGGGGCTG
GGGAAGGGATAGCATTAGGAGAAATACCTAATGTTAAAAA
AAAAAAAAAAGGTTCCTTTACTCTGAGGTTTTGTCTTTCC
AGATTCAGTTTAAAATCTTGCTATGAGGTCCCATTTTCGA
GGCTTCTGATGCAAGCAACGGGGGATGAGGAGATGCTGAA
TATTATCTCTCTTTTAATAAAGACTTCCTATTAACCAAAA
AAAAAAAAAAAAAAAAAAAGAAAATAATGAAAGTGGGCTT
TGGAAAGGAAGGAAGGCATTCTCTAATAACCAGTGATGTT
GAGCATTTTTTCTTAAGTTTGTTGGCTGCGTAAATGTCTC
CTTTTGAGAAATGTCTGTTCATATCATTTGCCCATTTTTT
GATGGGGCTGTTTGTCTTTTTCTTGTAAATTTATTTAAGT
TCTTTGTAGATTCTGGATATTAGCCCTTTATCAGGTGGAT
AGATTGCAAAAATTTTCTCTCAATCTGTAGGTTGCCTATT
CATTCTGCTGATAGTTTCTTTTGCTGTGCAGACTATGTAA
AGAAAATGTGGCACATATGCACCATGGAATACTATGCAGT
CATAAAAAAGGATGAGTTCATATCCTTTGCAGGGACATGG
ATGAAACTGGAAACCATCGTTCTCAGTAAAGTAACACAAG
AAGAGAAAACCAAACACCACATGTTCTCACTCATAAGTGG
GAGTTGAACAATGAGAACATATGGACACAGGGAGGGGAAC
ATCACACACCGGGGCCTATTGCGTGGTTAGGGGCTGGGGA
AGGGATAGCATTAGGAGAAATACCTAATGTTAAAAAAAAA
AAAAAAAAAGGTTTCCTTTACTCTGAGGTTTTTGTCTTTC
CAGATTCAGTTTAAAATCTTGCTATGAGGTCCCATTTTCG
AGGCTTCTGATGCAAGCAACGGGGGATGAGGAGATGCTGA
ATATTATCTCTCTTTTAATAAAGACTTCCTATTAACCAAA
AAAAAAAAAAAAAAAAAAATGAAAGTGGGCTTTGGAAAGG
AAGGAAGGCAGAAGCACCCATGACAAAGTGATTTAGGGTA
CTACTGGCACATCTAAAAGCAGGTCACTGTAGTGAAGAGC
AAACTACTGACCAAGCTGCTATGGAAGGAAATTTGCTACA
AGAGTCCAGAAAATTTAAGCCCCCATTAGATTCCTAGAAG
TAGAATTTCTGGGTCAAAATATGAATATTTTAAGAACATT
TGATGTATATTGTCAAATTGATTTTCAGAAAAGTGATTCC
AATAGTGTTTGACATTGTATTACACTATATCTTTACAGGT
ATTGAACATCATTTTTTGAAGTCTTTACTGATTTGATGAG
CATTGTTTTAATTTATAATTTTATACCTACCAAAGTTGAA
CTTGTTTTGTTTCTCTAGATATTTTTGCTCGCTCTTTCAA
ATTTCTCTTCTTAACCAGTGACCAATCATTTTCCATTGAT
GGATTTGCGTTTTTGTTGCTAAGCTATAAAATCTTTTACT
AAATACATATTAATCCCTTATCTGCAATACTTATCACAAG
TAACTGCATTATTTTTCTTTTGTCTTTATTTCTTTTGTTT
TTTCTGATGTCTAGCATTTGTAGATTTTTATGTTTTCTTT
TGAGAAATTTCTCATTTTGAAACTGACTTTGCAAAAATTA
TGAGACTGAGGGAAATCTAACCTAACCGACACCATCTTGC
TTCTAGCCTCACAAGCTACTGCCCTTCCTAATTCCTGGGC
ATAGGCCAAGCTAGCCGTGGGAGGAATTTAGTTTGTAGTT
TAACTTTAAGCAAGGATGATAATAGTCCCTTCCCAAACCT
CCTTTGGGTACTGAAACTGCTTTTATAAGATTGATGAAAG
ATCACAAACTTAGGATTATGGAAAGGGCCTAAATTTTGCT
AATATATGGGTTTAATTAAATGATAACCAGCCATTGTTTC
ACAGGTCACAAGATTTGTAACTTCTCCAAATGCTTCTATA
CATAATATTACTATGGTCAAAACGTAAGATTTGTCTTTGA
GTTATTTTTCATTTTTGGGCATTTGAGTAGACCCACTGAC
ACCACCTGGATCTATGACTAACACCAGGGAACTGGCTCAA
CGACTCCTGTGACCCCAACGGAGAAACTGAGTCAGCACAT
GAAGACCATTTTGGACACTCCTATGATTTCATCTTCAACC
AATCAGCAGCACCTATTCCCTAGCCCCCAGTCTGTAAAAT
TATTCTCCAAAATCCTAGCCTCTGAGCTAGGAAGATGGAT
TTCAGAATTATCTCCAGTCCTTTTGCTTGGTTGGCCCTGA
GATTATTAAACTCTTTATTTGCTGCAAAAACCTGGTATTC
TCAGTGCATTGGCTTTGCTGGGCAGTGGGCAAGATGAACC
TGTCAGGTGATTACAAATTCTTTTACTTAATTAGAAAATT
ATTTACCATCCTGAGATTAATTAAATCTGTCTCAACAGCC
TAGTTGTATATGATTTTAAAAAATTTTAGTTTTGAAGTAA
TCAGTCTTGCTGAAAAGTGGCAAGTATAGGACAAATACTT
CTCTATACATCTACCCAGATTCTCCAAATCTTAATATTTC
TAAATGTGTAAAACAAATTTGTTTTTTTCTCTCTCTCCAT
ATGTGTGTGTGTGTATATACACAACCCCCCCTCAGAGATA
CACACACATGCACACACACATATATACACACACACATATA
TATATACACACACATATATATATACACACACATATAGTTG
TTTCTTAGATAAATTTCAGATTATCTTTGTTTCAGATTAT
CTTTTCAAAGATGTTTGTAACGTGAATAAACTTGTACGAT
AGAAGCAGTGCCTCCCACTGGAGCAAAGGGTGGGGACATT
TATTGTTCAGTACGAAAGAGTCAAGTTCCTTAAGATCAGA
GGTGATCTTTTGTAAATCATCCCAGCTCATGTGAAGGCGT
CATTTGGCCCTCTTTGTATTTGTTTGTGGGAATTAGAGTT
TAGGAAAACAAATACTCTTTTCTGGCTACTGCTCTTGACA
TAAATAATACAGTCCTGTGTTTCTGACCTAGAAGACTTAT
GTCTTCTGCATGCAAGTGGCAAGTTAACTGGTTAACTTGC
AAGTAGGGAAACATCTCAGACGTTTTACAGTTCTTGATAT
TTGTCTCTTGCTCAAGTTTAGGCTATATTATTTCTAGATT
AACCTCTGGGATTGGTAAGCATGAATATTACTGTGATAAT
TCTGACTCTAGCTTTGCAGCCAAAGTGAGGTTGAGGACTA
CACCAATGGCTTACGTAATACAGGGAGTTTTCCTCTGAGG
GCTTTAAGGTGGTTTTCTTGGCTATAAGCTTCATGTGAAT
CAGCAATGATGTGGGGTTGCTGAAAAGATTGGTGCGCTAA
GGCTGTATTGGAAGGAGGGTGTTCAGAACAATGAAAGTGT
TTGTAATAGCACTAGTCAAATCATATCTGGAATGTTGTAT
TCATTTCTGAATTAGACATACAAGAAAATTATTATTAGTC
TTTTCTTCCAAGCTTTATAGCAGCATGACCATTCTATTCT
GTTACTATAGGTTTGACATTTTTCTTTTAGATTCCACTGC
ATGCGAAATCATGCAGTAGTTGTCTTTTTGTGTCTGGTTT
ATTCACTTAGCACAATGTCCTTCAGGTTCATCCATGTTTT
TGCAAGTGACAGCATTTTCTTTTTTTCTAAGATCCAATAA
TATTCTATTTTATACACACACACATATAATGCATATAAAA
TGTGTGTGTATGTACAGATAATGTATATATGTATACAGTG
TATATATGCATACAATTTATATCTACACATTATGTGTATA
CAATGTATATATAATGTACATATATAATGTGTATATAACA
TAATAAGTAAATAAGTATATGCATACACACACCCCTCTCG
GAGATATTCTGGGTTCGATTCCAGATCACCATAATAAAGA
GAATATCACAGTAAAGTGAGTAACACACAGTTTTTTCATT
TCTTAGTGCATATAAAAGTTATGTTTATACTATATATTAT
AATCTATTAGGTTCGTAATAATATTATGTCTAAAATATGT
ACATACTTTAATTAAAATATTTTACTGCTAAAATATATTA
ATGATCATCTGAGCCTGCAGGGAGTCATTTTTTTTTTTGC
TGGTGTGGGGTCTTGCCTTTATGTTGATGGCTGCTGACTG
ATGGGGTGGTGGTTGTTGAAGCCTAGGGTTGCTGTGGCCA
TGTCCCAAAATAAGGCAATAATGGAACTGGCCACGTCAAT
TGACTTTCTTTCATGAAAGATTTCTCTGTGGCGTGTGCTG
CTGTTTTATAGCATTTTACTCACAGTAGAAGGTCTTTCAA
AATTAGAGTCAATTCTCTCAAATGCTGCTACTGCTTTATC
AATTAAGTTTATGTAACATTCTAAATCCTTTGCTGTCATT
TCAACAATGTTCATAGCATCTTTCATCAGTGGTACATTCC
ATCTCAAGAAACCACTCTCTTTGCACATCTGTAAGAGGCA
ACTTCTCATCTGTTAAAGTTTCCTCATAGATTGTAGCAAT
TCAGTCACCCCATTCAGGCTCCACTTCTAATTGTAGTTCT
CTTGCTATTTCTGTCACATCTGCACTTACTTCCTCCACTG
AAGTCCTGAACCCCTCAAAGTCATGCACGAGGGTTGGAAT
CAACTTCTTCCAAACTCCTGTTAATCTTGATATGTTGACC
TTTTCCCATAAATCACATTCTTAATACATGTTGAAAGGTG
ACTCCTATTTTCAGATGGTTTTCAACTGCCCAGATCTATC
AGAGGAATTACTATGTATGGCGGCTAAAGCCTTATGAAAT
TTATTTCTTAAATAATAAAACTCAAAAATCAAAATGACTC
CCTTATTCACACACTGTAGAATGAATGGTGCATTAAGAGG
CATCAGAGCTCTTGGGTGATCAGATGCATTGTCAATGAAC
AACAATAATTTTAAACAAATCAAAAGTAGCTTAGAACCTT
CATTGAAGACTATCCATGGCAGTTTTTATTTTGGCATAGC
AACATAGAAAGGCACTGTGATGCTTTGTAGTAATCTTCTC
AAGTCACTTACTGGTTATGTCTTGCGTATTCTCAGAAAAT
TCCTATGATCTTTCACTTCTGTGGACTGCTAATCACTGCT
AATTATTGAGCATATACTATGCCCCAATTTCCGTGTAAAG
CCACGGCTTAAGTATCACAAAACTTCCAGTGAGGTAGATG
TTCCTACTGTTTTCATTTCACGGATGAGGAAAGTGAAGTT
TAGAGAGCCCTTTGCCCATTCTCCTGCAACTTCTACATGG
CAGAACCAGGATATGAGACCTTGTCTCACTGTCCAAACTC
TTGGGCTTCGTTTTAAAAAAGTCCTCTATAATTTATTCAA
AATGCAGCATACTGCCTGACATGTAGTAGTTGCTCAATAT
GTATTTGTTGATAAATGAATGAATGCCTTTATATCCTTTT
AGTTTCTGTAACGATTGGAGGCTCTATTCATATAGTCCAT
TTTGATTCTGACAGTTTTGATACTACTTGTGTTTTAATTT
ATATTATTATTTACATAGTATATTGTTATTTATAGTATTA
GTCCATTTGTGTCACTATAAAGGAATGCCTGAGACTGGGT
AATTTATAAAGAAAAGAGGTTCAATTGGCCTGCAGGATGC
AGAGTGTACAGGAAGCATAGTGTCAACATCTGATTCTGGT
TAGGCCTCAGGAAGCTTATAATTGCGGTGGAAGGTGAAGG
GGGAGCAGACACATCACATGGTGAAAGCAGGAGCAAGAGA
GCAATGTGGGGGGAGATACCAGACTTTTAAATAACCAGAT
CTTGTGTGAACTGAGTGAGAACTCACTTATAAAGTGGATG
GTGCTAAACCTTTCAAGAAGACCCACCTCCGTGATCCAAT
CATCTCCCACCAGGCCCCACCTCCAACACTGTGAGTTACA
TTTTAACATGAGATTTTGAGGGGACACATACCTAAACCAC
ATCATTTACTGTCTCATTTAAAAAATTTGTTCCACCAGAT
GGTAATGTCTTTGAGGAATACAGTTTCTGTAATTCCTTAA
ATCACAAACCCAGTGCCTTGCTCATTTCAAGATTATTTGA
CACAGGTTGGTCTCACCCTGATATGGTTTGGATCTACATC
TCCACCCAAACCTCATGTTCAATTGTAATTCTTATTGCCG
AAGGTGGGGCCTGGCAGGAGGTGATTGAATTATAGGGACA
GAGTTCTCATGAATGGATTAACACCACCCTCTGTGCTGTT
CTCAAGATAGTGAGTGAGTTATCATGAGAACTGGTTGTTT
AAAAATGTGTAGCAGCTTCCCCTGCCTCACTCTTCCTTCT
GCTCCAACCATGTAAGACATTCCTGCTTCTCCTTTACCAT
CCACCATGATTGTAAGTTTCCTGAGGTCTCCTCAGAAGCA
GAAACCACTATGCTCTCTGCACAGCCTGCAGAACCTTGAG
CCAATTAAGCCTTTTTTTTTTTTTTTTAAATAAATTACCC
TGTCTCAGGTGTTTCTTTATAGTAATACGAGAATGGCCTA
ATACATACCCTTTGACCTCTGTGCTGCATGATGGCAAGAA
TCATGTTCATTTTTGCTGAATATTGAATTCTTAGGGCTGA
ACACAGGAGATAAACCCATAATAGATGCTCAAAATATTAA
TATTAGTGTTGCATTCTAAACTATTAGACAACGCATTAGC
TTTTGATAGAACTTGGTTCTTAATAGCAATATGATCTCAG
ACAAGATAATTAACCTCTATGAACTTGGTTTCTTCATGTG
TAAAATGAAACAATAACAATACCACCTACACAGGATTGTT
GTAAACACTCAGCAGTTAGGATGAGCTTGACAGATGTTTT
GCTTGAAAGGTATACCGAATACAAATTCACTGTTTCTGAG
GATTATTTTATGATCTAGAAAATTCACTTAGAGTAACATA
AAAGTGTGCTTCTTCTTGAGAAGTCTTAGAACACCATCAG
TCAAAGCATCCTAGGCCAAACGCTAGGAGGATTCTGCAAG
GCCTTCCATACAGACTTCTGCCTCCATGTTCTCTAATCTA
GAATTTTCCAATAGGCCAAATACAACCAATGTTTAGGATG
TTTATGGCTGTTGCATGTAAAAAAGATTTTGTGGTAAAGA
AAAAACGTGGAAGAGCTCAATGAAAAAGCTGTGTTCTGTA
AGTAGTACTTCTCATATCTTTTAATATGGCATGATTATGG
TATTACTGCAATATTTGGCACTCTGACCACCAATTTCTTT
TTTTTCTTCTATCCTATAGGATTGATAATGTGTTTCTCAG
ATCCTCAGACCATTCTTGAGAAAATCTAGAATGTCTAGTT
TCTAGTCTTGTGCCAAACTACTGTAAAAGTAACCAATTCC
AGTGAACAAGGTGTTCTTTAGAATGTAGAAGACTGGGTTA
GAATAGTTTTATGTATAAGTGTAATAGAAAGAGATTTCTC
AAATTAGTATTTCATGAGAACGATAGATACTGAAATAATG
AATGACAAAGCAACCTGATGCTTAGAGAATAAGGGAAATA
AAGCCATGGTTTTTGAACTTGCCTTAATCATCCTACAAAC
CTCAAGGCTCAAATCACACCTCCCACTAAGTGTAAAAGTT
TTAATTTGTACACAGGAGAGAAACTGAAAAAGTTGTTTTC
ATTCTAAACACATTCCTCTTAGAGGAGAAATTTCAGAAAT
TTAAATATAGCAGAAGGAACAGCCTTCAAGTGGAGCTAAA
TATAAATAAATCAAAATATATTGCTCTTCACTGCATAGTT
AAGGTATTTTATCTGTGACTCTTTGTAGGAGTCAGAAAGT
GACAAGACTCCTTTTCACTAGAGATCATGCTATGCTGCAT
CTTGAGGACTGGTTACCATTTTCAAAGTTTTTAGATTCCT
TCATGAATCGGAGAAACAGCTTCTATTCTCACACTGTCAT
CGCTGTGAATACCTGTTGGAAGCGTTAGATAATGCTTGGT
ACATATTTCCCTAAGTAAACATACTTTATTATTGTAGTTT
ATTTTTTAATGATTTCCAAGAGCTAATGTTGAAAAGTTGA
GTTATCCCCAAAATGTTTTGGTTGAACTGTCAATATACTA
GTCTGAGATAGTGGCAACTGTGATCCCAATAGTAATATCA
CCTTTTCCTTTATATTTTTTTTCTTTCATTCTCTTGTTTT
AAGCAAAAAAATTCTCAACTTTGGGATGAATCTTTTCCTC
TTTAGGCAGAACTCATTACATTTTCTCTTTCTGTGACACT
ATCAACACATATTTTTCAATTGCATATATACCATAGAAAG
GTAATATTCTCTATTGTAGAGGTTCTACAAGATATTTCAA
AAAATTTTCATATTTACTTATAAAGTAGTCAAAACCAAGG
GAATTTTCCTCTCAAGCCCTAATTTTTCTACCATTAGGAA
CATTAATTGGGGGTTTACCATCTCTGAATTTAAAATAAAT
ATCTAACTATCTTAACCCCTTTTTACAGATGAAAAAACAG
AAGAGCCAGGATGCCACCCAGGCAGTGACCTCAGAGCCTG
GATTCCTTATTATCACCTTGTAGGTGAGCAAGCCTGTGCT
AGGCGCTCTGATACAGTCTAAGAGAATTATTAGGAACACA
CACATGAGATCCTCCACCATGTCCTCTCTGCCCACCTTTT
TAATCCTTTCCATAATCCTCAACCCCTGCCTGTAAAGTAA
AAACACCCCTTCCCCCCTTTTAGTGGTTGCAAATAAATAC
CAGGGTAAGGTAAGGTACAGAATTGAGGATGAGGCACAGA
AGTAATATCTGTCAGTATTTATCATCTTTGGACCCCAGCA
AACCAGCCCAAAATGCCTGGTTAATGGTGTAATACAGATT
AACATCTGACTCTGTCTCCCAAGTAACTTTGCCAAAGCCC
TAAAGGATGGAGCTGTTAACATGAAGTGTTGGTCAGGTGT
GGTGCTCAGGCCTCTAATACCAGAACTTTGGGAGGTCAAG
GTGGGAAGATTGCTTGAAGCCAGGAGTTTGAGACTAGTCT
GGGCAATGCAGTGAAACCCCATCTCTATAGAAAACACAAA
AATTAGTTGGGTGTAGTGGCGTGTGCCTGTAGTCCCAGCT
GCTCAGGAGGCTGAGGTGGGAGGATCCCCTGAGCCCAGAA
GGTGGAGGTTGCAGTGAGCCAAGATCAGACCACTGCACTG
CAGCCTGGGTGACATAGCATACCCTGTCTTGAAAAAGAAA
ACAAAGTGTGAAAGCAGAATCAGCAGGAGGCCATTAGCAT
AGGATTGCTTCTGTACCTGGAACTCTTACCTAAGCAACCC
AAAACTTCACTTAGAGGCATTCCTTACAGTTGATTAATTT
TGAATCAAGTTTTAGCCAATCACAAACAACCAATTAGCAG
ATTGGTTGTATAACTAGAGACCTTTATCAAATCATACCCA
TATAAGGCAAACACCTAGCTGTAGCCTATCAAGTAATCCC
TTTGGTTCTGTGTCCAGTTCATAAAAGCTCACTGCTCATG
CCACTGAAGCAAAGCTCTGAATCTCTTCCTGCTTTCAGTG
CAGCCCAGTTAATTTGCTATTTGTTCAAATAAGCTCTGTT
AAATGTACTGTCTAAAGTTTTTCCTTTAATAGAAGTTAAT
TAAATAAAATGAAATAATATGAAATATGCCCCATTAAGTA
TTTCCTTAGAAAATGAGTGACTACGTGGATCGGGCAATAG
GATACAACATTAGTGGGTTTCCTCCAGCTTTGCCCAGTGA
TGGTGGGAATGGAAGAGGATTGAGGCAGGGGCCATTATCA
TGGTTCCTGGCAACCTCTTGAGAATGGGAGTAGCGAGGGA
AGAGGTATCAGTCATGGTCATTTGAGTCCTTTAGAGATGC
CCCAAGAAACTCCCAGATCAAGAAGATCTGGATCTGGTGC
TAGGTTTCCAGTCACTGTCACTGGGCCTTTTTTGTATCCT
CTAGGCCAATATGTTTTGGGGAGATTCAGGTCATGCAATC
TGATGTTTATAAATCTATTTATAAAAAATTTAACATAAGA
GGTTCTAAACTGTCAATGTGCCAATGCTGTGCTTATAAAA
CTGTTTGATCTAAAAAGTGGTCTTCCTTTATTTAGGAACA
GAAAATCTAACAGGATGCTGTTGTTCATTTTCATACTCTG
ATTTCTATTTTCAAGATATATTATTTTTATTTTCTTATGT
CTTATACTCCATTCTGGCAGGCTTTATATATATATATATA
TATATATATTTATTTATTTTCAGGTAGCTGTTTAATTAAC
TCCATTTCACAGATGATAACTGGGGCCTAGAGGGAAAAGA
AACAGAGCAATAGTTAACATATAGGGCTAGTTGCATTACC
TAAAAATAATTCAGGTTTACTTGACATTTCTGTGAAATAA
CAGAGAATCAAATAGGCTCATTCCACTGCTGATGTGGCAA
TGATGGCCATGAACAATGAGGATTCCAAGTTCTGACTCAC
TTATTTCATAAGGGCTCAGTCAGCCTGCAGGTGACACCTG
GGTAAATGTGGAGCCCACACACACAACACGCTTCTAGACA
GAAGAGCTGACATCTTCAATCTGAAATTCTCATCTAGTGG
GCATTAAAAACCCTATATGAGACCCATAATATTTGATATG
AACAAATAGTTAAGTGGGCTAAAGTCTATATCTACCAACA
GGAACCAGAATGAAGACTCAAAACAGAAAAAAAAATTTGG
TTTCTGAACCAGAAATGCCTTCTTTGTTGAAATTCTCTAG
AATTATGATAATAAATATGATAATATTATCTCCTGCAACT
CTTAACCAGAAGAGCAAATGTTCTCTTTTTACCAGGAAAT
GAATTAACTGTCATAATGTCTTGAAACAGATTTAATATAG
TTCCTGATGGTCATGGGAATAATAATTTCTTTTCATTACA
GAGAGAAACAAAAACTGACAAGAGTACATTAGGTGTCTAT
TAAATGGATCGTTATAAACTTGATTTCTTAATATGTCTGT
ATTTATATAAGGACACAGAAATTATTCCAGTTCAACAGTT
GACATCTGCTAATTAATAAAAATTGAAAAAATTTAAACAT
ATGTCCATGTTTTCAGGTTGAATAAGAAAGAATCGTGCTT
AGTTATATAAACAAATCTTGGTTAACTGAACTGAATTTGA
GTGAATAATTATGAATAATATACATTTTTGTTTTTCCAGT
TAAGTGTGTCCCTTCAATTAAAATATGTTTATGTAATTGC
CTTTCCCAGTTTTGAATTCAATGGCAAAGATGAGTATTCT
TTCAGACATCACTGTGCAGTCATTACCATCAAAAAAGTCA
GTATGAACCTCTACTCCTCAGCAAATGCTATTTGGTTCAA
TCAGGTCGATCTCCTTTCTGTTCCTTAGCCATACTACACT
CAACCTCATTTTCGGCTTTTAAAAATAAATACATTTACAT
AATGTGGAAGGCTCTCTCCAGTTTTGCCCACATCCTCTGA
GGCCTTGCTTAGGATAGCTATGCGTTTTGGTAATTTCCTT
CTCCAAATCCTTCCAAGTTTGCCTGAACTAACCAATAAGA
ATCTTAATATATGCTATCATGTTCTCTACATGGCTCTGTC
ATGTACTTTTAAGCAAGTAGTAGTGGATACACACATACTG
TTGTGTACTTCTATAAGAAGTAATGGATATTAGTTTGTTC
ATGACTTATTTCCTCTATGTATAACTTATTTTTCACATAA
ATCATTTCCTCAATTATATTATAATCCTCTAAAGAGTAAG
CTGTATAACTCAGTTTAATTATTTTGTATTCCTTCACACC
TAGTGGAGGGCAGGTGTCTGGTTAATAATTTCTTGGGCAT
TGGTTGCAGTTTAATATTTTTCCGGAATAGCTTTTAATTA
ATCTGTGGGGAGTTTAATTCATAGGCTAATTTATTTATTT
GTTATTTTTTAAAAACAGGGACAGAATCTCTGCTCTGTCA
CTCAGGCCAAAATGCAGTGGCATGACCATAGCTCACTATG
GTCACTGTAGCCTCAACCTCTTGGGCTCAAGATCCTCCCA
CCTCAGCCTCCTTAGTACCTGGGACTAAAGGCATGTGCCA
CCATGCCTGGCTTATTTGTGTGTGTGTGTGTGTGTGTGTG
TGTGTGTGTGTGTGTGTATTTGAGACAGAGTCTCACTCCA
GCACTCGGGCTGGAGTGCAGTGGTATGATCTCAGTTCACT
GGAACCTCTGCCTCCTGGGTTCAAACGATTCTCTTGTCTC
AGCCTCCCGAGTAGCTGGGATCACAGGCACGTGCCACCAT
GCCTGCCTAACTTTTGTAAGTTCAGTAAAGACGGGGTTTC
ACCATGTTGGCCAAACTGGTCTCGAACTCCTGACCTCAGG
TGATTTACACACCTTGACCTCTCAAAGTGCTGGGATTACA
GGTGTGAACCACTGCTCCCAGCCTCTTTAATTTTTTTTTT
TTTTTTTTTTTTTTTTGAGACAAGGTTTCGCTGTTGTTGC
TCAGACCCTGTCTGGCCTCTAATTCTTGACTTCAAGTGAT
TCTTTCACCTTGGGCTCCTAAAGTGCTGGACTATAGATGT
GAGCCACTGCTCCCAGCCTAATTTAGCCGATTTAATAAAT
CTACAAAATTAAACGATTTCATGCAGAAAATTTCTCTCTG
TTAAATATAAAAGACTACATTTTAAAAGAGTCTTATTTCA
GAGTTTTAAACTCAGTTACTTAGTAGTTACTCTGAGTAAA
CCATTCTTCTTTGTCACAGGCTAGAGAGTGTATGTAGTGG
TGATTATTTCTTTCTATCGACTTTTTCATTCGGCTTAGGG
GATTTGCTAAGACCTAAAATGTGCGGTTGTTAAAGAACAC
TGCAATTTTCTAAACATTTTTATTATAGTTTTTTTTTTCC
TAATTATAATGTAGAACATGCTTGATGTAGAAAAGTTGAA
GCACCTAGAAAAGCCGAAAGGCAAACAAAACAAAAGAAGA
ATCCACCCATAATCTCCTTGGTTTCTTCATCACTAATACC
TCGGATATTTTGGCACTTGCAGTACATTTTCTAGATTGAG
AATGAATCCAGAATGCTTTGAGGACTGAGCTTTTACATTT
TGGGGGACTTTCTTTAAGAAAAACAATATAAAATTATAAA
TGCAAAATTGAGTTTGAACTTGAATATTTATATAGAATGA
GAAAGAAAATAATAAAAATGATAAATTTTATAAAGTTAAA
AAATACTCCACATATCATACAATCCAGAAAAATCAATCAT
TGTGTTAACTCTTTTTCATTTATTTATTTAGAGATGGAAT
CTCTCTCTGTCACTAGGCTGGAATGCAGTGGTGTGATCTC
TGCTCATTGAAACCTCCGTCTCCTGGGTTCAAGCGATTCT
CCTGCTTCAGCTTCCCAAGTAGCTGGGACTACAGGTGCGC
ACCACCATGCCTGGCTAATTTTTGTATTTTTAGTAGAGAT
GGGGTTTCACCATGTTGACCAGGATGATCTCGATCTGTTG
ACCTCATGATCAGCCTGCCTCAACCTCCCATAGTGCTGGG
ATTACAGGGTGAGCCACCGCGCCTGGCATGTTAACTCTTT
TATTGCTTGACACTCCTCTCCCACCCCTACATTTTAGATT
GAATGCTCATTCGTGACCTCTTCGAAAGACAATGATTTTG
TAATAGCATTTTCTATAGAGACTAGAAAGAGAATGAAAGA
ATAATTCAGTCTTCTCCCTCACATTGGTGATCAAAATTAA
TGTTTTTATTATTACTAGTTTGGAAGAGTTCTTTTTTTTA
AAAGAATCACACACCTTATTGGTATTGCCTCATCTGTAAC
TTCTTCAGTTACAGATTTGGGGAAGGCTGGGCATTTCTGG
CCAGGATGCATGCCCTTCTCCCACAAAGTCTGTCTAGTCC
AGAGGGGATGGAGTGGCCATGCAGTGGAGATTGAGTGGCC
CTCTGAACCAGAAACTGGATAGTGACTCATTTCCATCTGT
CTCCTTGGGGGACAAATATAGGGTCTAAGTACTGCATACC
ATTTTCCAGGGGTGGGTTATTGCTGGGCCTGGCAGATGTG
GAGGTAGGTCTGGCAGACTGCAGACTCTTGAACCCAAAGT
AAGACACCACAATGGAGAAGCTGATTCTAGTCTGGGGCAC
CCTGAAGCTGAAGTTTTTCCTGTTGCAACCATAATGGCTC
AGTTGCTCAATGCTCACAACAAGTCAATATGCCGAGGCTC
TGGGTTGCAGCAGTGAAAGAGGTTTAATCATATGGCTGCC
AAAGGAGAACATGGGGAGAACCTCAAATCCAGCTTCCTGT
AGAGTTTGGGGCTGGGGCTGGAGTTTCTAAGGGTTTCGGA
GTGTGCTGAAGTGTAGATATGGTTGATTGGTTGAAGAGTG
CATAGAGAAGTCATGGGACTGGCTGATGAAGAAACTGATT
TTTCATGCTGATTCTGTACTTCTGTGGGGGTCTTCAAACT
GATTGTGCCAGCCGTTTCACTGGAATTGGGGATTCGAAAA
ATATCTCCCGTGATATCCAGGACTTGAACTCAGCTTTGTA
CCAAGCAGACTTAATAGACATCTATAGAACTTTCCATCCC
AAATCAACAGAATATACATTCTTCTCAGCACCACATTGCA
CTTATTCTAAAATTGACCACATAATTGGAAGTTAAGGACT
CCTCAGCAAATGTGAAAGAACAGAAACTGTCTCTCAGACC
ATAGTGCAATCAAATTAAAACTCAGGATTAAGAAACTCAA
TCAAAACTGCACAACTACATGGAAGCTGAACAACCTGCTC
CTGAATGACTACTGGGTAAATAATGAAATGAAGGCAGAAA
TAAAGATGTTTTTTTTAAACCAATGAGAACAAAAACACAA
CGTACCAGAATTTCTGGGACACATTTAAAGCAGCATGTAG
ACGGAAATTTATAGCACTAAATGCCCACAAGAGAAAGCAA
GAAAGATCTAAAATCAACACCCTAACATCACAATTCATAG
AACTAGAGAAGCAAGAGCAAACACATTCAAAAGCTAGCAG
AAGACAAGAAATAACCAAGATCAGGGCAGACCTGAAGGAG
ATAGAGACATGAAAAACCCCCTCAAGAAATCAGTGAATCA
ATGAAAAGGTCAACAAAATTGATAGACTGCTAGAAAGACT
AATAAAGAAGAAAGGAGAGAAGAATGAAATAAACACAGTA
AAAAATGATAATGATAAATGGGATATCACCACCAATCCCA
GAGAAATACAAGCTACCATCAGAGAACACTATAAACACCT
CTACACAAATAAACTAGAAAATCTAGAAGAAATGGATAAA
TTCCTGGATGCATACACCCTCCCAAGACTAAACTAGGAAG
AAGTAGAATCTCTGAATAGACCAATAACAAGCTCTGAAAT
TGAGGCAACAATTAATAGCCTACCAACCAAAAAAAGTCCA
GGACCAGACGGATTCACAGCTAAATTCTACCAGAGGTACA
AAGAGGAGCTGGTACCATTCCTTCTGAAACTATTTCAATC
AATAGAAAAAGGGGAAATCCTCCCTAACTCATTTTATGAG
GCCAGCATCATCCTGATAACCAAAGCCTGGCAGAGACACA
ACAAAAAAAGAGAATTTTAGACCAATATCCCTGATGAACA
TTGAAGCAAAAATCCTCCATAAAATACTGGCAAACCAAAT
TCAGCAGCACATGAAAAAGTTTATCCACCACGATCAAGTT
GGCTTCATCCCTGGAATACAAGGCTGGTTCAACATACACA
AATCAATAAATGTAATCCATCACATAAACAGAACCATCCA
CAAAAACCACATGATTATCTCAATAGATGCAGAAAAGACC
TTCAACAAAATTCCACAGCCCTTCATGCTAAAAACTCTCA
ATCAATTAGGTATTGATGGAATGTATCTCAAAATAATAAG
AGCTGTTTATGACAAACCCACAGCCAATATCATACTGAAT
GGGCAAAAACTGGAAGCATTCCCTTTGAAAACTGGCACAA
GACAAGGATGCCCTCTCTCACCACTCTTATTCAACATAGT
GTTGGAAGTTCTGGCCAGGGCACTTAGGCAAGAGAAAGAA
ATAAAGGGTATTCAATTAGGAAAAGAGGAAGTCAAATTGT
ACCTGTTTGTAGATGACATGATTGTATATTTAGAAAACAC
AATCATCTCATCCCAAAATCTCCTTAAGCTGATAACTTCA
GCAAAGTCTCAGGATACAAAATCAATGTGCAAAAATCACA
AGCATTCCTATACACCGATAACAAACAAACAGAGAGCCAA
ATAATGAGTGAACTCCCATTCACAATTGCTACAAAGAGAA
TAAAATACCTAGGAATCCAACTTACAAGGGATGTGGAGGA
CCTCTTCAAGGAGAACTACAAACCACTGCTCAACGAAATA
AAAGAGGACACAAACAAATGGAAGAACATTCCATGCTCAT
GGATAGGAAGAATCAATATTGTGAAAATGGCCATACTGCC
CAAGGTAGTTTATAGATTCAATGCCATTCCCAACAAGCTA
CCAATGACTTTCTTCACAGAATTGAAGAAAACTACTTTGA
AGTTCATATGGAACCAAAAAAGAGCCTGCATTGCCAAGAC
AATCCTAAGCAAAAAGAACAAAGCTGGAGGCATCATGCTA
TGTGACTTCAAACTATACTACAAGGCCACAGTAATCAAAG
CAGCATGGTACTGGTACCAAAACAGATATATAAACCAATG
GAACAGAACAGAGGCCTCAGATATAACACCACACATCTAC
AACCATCTGATCTTTGACAAACCTGACAAAAACACGAAAT
AGGGAAAGAATTCCCTGTTTAATTTATTTATTAAATTACA
AGTAGTTAGAAAACTGGCTAGCCATATGTAGAAAGCTGAA
ACTGGATCCCTTCCTTACACCTTATACAAAAACTAATTCA
ACATGGATCGAAGACTTAAATGTTAGACCTAAAACCATAG
AAACCCTAGAAGAAAACCTAGGCAATACCATTCAGGACAT
TGGTATGGGCAAGGGCTTCATGACTAAAACACAAAAAACA
ATGGCAACAAAAGCCAAAATAGACAAACTGGATCTAATTA
AACTAAAGAGCTTCTGCACGGCAAAAGAAACTGCCATCAG
AGTGAACAGGCAACCTACAGAACAGGAGAAAATTTTTGCA
ATCTGCCCATGTGACAAAGGACTAATATCCAGAATCTACA
AAGAATTTAAACAAATTTACAAGAAAAAAATAACCCCATC
AATAAGTGGACAAAGGATATGAACAGACACTTCCCAAAAG
AAGACATTCATACAGCCAACAGACACATGAAAAAATGCTC
ATCATCACTGGCCATCAGAGAAATGCAAATCAAAACCACA
ATGAGATACCATTTCATGCCAGTTAGAATGGCAATCATTA
AAAAGTCAGGAAACAACAGATGCTGGAGAGGATGTGGAGA
AATAGGAATGCTTTTACGCTGTTGGTGGGAGTGTAAATTA
CTTCAGCCATTGTGGAAGTTGGCGATTCCATAAGGATCTA
GAACTAGAAATACTATTTGACCCAGCAATCCCAATACTGG
GTATATAGCCAAAGGATTATAAATCATGCTACTATAAAGA
CACATGCACATGTATATTTATTGTGGCACTATTCACAATA
GCAAAGACTTCAAACCAACCCAAATGCCCATCAGTGATAA
ACTGGATAGAGAAAATGTGGCACATATACACCATGGAATA
CTATGCAGCCATAAAATACGATGAGTTCATGTCCTTTGCA
AGGACATGGATGAAGTTGGAAACCATCATTCTCAGCAAAC
TATCACAAGGACAGAAAACCAAACACCACATATTCTCACT
CATAGGTGGGAATTGAACAATCAGACCACTTGAACGTTGG
GGGGGAACATCGCACACCGGGGCCTATCGGAGTGGGGGCT
GGAGGAGGGATAGTTTAGGAGAAATACCTAATGGAAATGA
TGAGCTGACGGGTGCAGCAAACCAAAATGGCACATGTATA
GCTAGTTAACAAATCTGCACGTTGCGCACTTAAAGTAAAA
AAAAAAAAAAATTAAACTCAAACTACTGGGCAGTAAATGT
CACGTTAGCTGTTTAAGTAATTGTATTTAATGTCAAATTA
AATGATTCTACTCAGTTATTTGCATCAAAAAATTATCTCC
AGCGATCTTTAAACAAAAGCCTTGTGACTCTACTGTCAGA
GATCCTATCTATAGCAACAGTTGAAAATCAAATGGTCAGG
ATCTAGTGCTAACTGACTTTCAGTTACAAAGAAGGGGGTC
AAAGCGCAGCCTGATTAATGCTTAATAATTAGATTTCTGT
CCAGAATTCTAGTCAACCCCGTGAGGATGGCTTCACCACC
TGCTTGAAAGAGGACGTGGCACACCTTGGAAAGAGTGGTG
TAAGGAAGGGAACCAGATCCAAAGTGTGGTGGCTTTTAGT
AAGTGCACCCTGTTCTTATATTTTAAAAAATAGTATTTGA
ATGAACTTTTTAATTTCATCTATCAGTATACTGTAACTTT
TTGTGCTGAAAATACTTTTCTATAACATAATGTTTAATAG
ATGTTCAGTATTCATCATGTAAAAATGTAACATAATTTTC
TTATCTTTTATTGCTGAATGTTTTGGTGGCTTTCCAATTT
TTTAATATTATAAACAATACTACATCTAGCATTCCCATGC
ACATGTCTGACTCCATCTATTGGGCTGAATTATTCTTAGG
ATAAATTTCTAGAAATGCCATTGTTGGGTGAAAAGGTGTG
AAGAGTTTTTTCAAGTCTTTAATAGATACATTAAGACTTG
ATACATTACACAGCTATTTTGCAAAAATATTGTAACAATG
TATCTGTCTTACCAATAACAGTGAAAGAGAGTAAAAGACT
ATGCATTCACATATCTTGAATGAAAAGCATTGTAAGTTCA
GAGTATTATTCAGCACCCCAGCGAGAGCCATTAAAGAACT
ACAGACTGTTTTGAGAGAGATGTGTAGGTAGGAGGCAGGT
CTGCCTGATATGTTTGTCAGAATAAGGCCATGTAGTGACA
GCCTATGTAAACAACTTCCCAAAAGCTTTTTACTGATATG
AAAAGCCTGACCTGTCATTGAATTTTGCTACTTAAGCAGT
GCATATGGTGTATGATCAGACCTAAAAGAACAGAATGGTG
AAGGTTTGGGTGTCTTTTGGAAAGTTGATAGAATATGGTG
CAATATGAGTTCAAGCCTGATTCAAATTCTGTATCTGGAA
TGCAGTTTTAATGTCCTTTGTTTTAGAAGGATGGTCACAG
ACAGTATTTTCTAGTCAAGCATGAATACATTATTATCATT
TTATGTCAGTAAATTTGATGGCATGATTATTTTCTATGCT
ATTGTATTCACCATGAAATGTTAAGAAGCAAGGGCATATA
GCATAATAAAAACCATAAAATACTGTTAGTGAAGGCCAGG
AAAGATAAAGAACAAAAGAACTGGTACATTTTGTTAAGTT
ATTAAACTAATTAGTTTTTAATAATGACTAGAATTTGTAC
ATATTGCTTCGAAAGAATTTAATTCATAAAAATTTAATTA
CTTTGAGTATTTTAAATCTCTTATGAAGCCCATGATTTAA
AATTCACTGAAATCTTACTGTCTAGGGAAGATACTGCAAT
GTGACATGTTATACATAAGCCAAAAATTTAATCAAAATGT
GCATTTCGGATTCTTTGAAAACAAGTAACGATTCCTTTTA
ATAACTGGCTTTTCTAGGAAATACAAAGTGAAAAACTATA
AACACAATGTACCAACTGAAGGTAGATATTATAAAATTGA
ATTGGAAGAAAGAAAAGGAATTTTTTAAAGGCACAGAGTA
CATCCTACATGTTGTGTCTAACAGCACTGGGAATATATGG
TACATTGCTATTATAACTAGGCCATATCTCTGTCTGGTTT
CCCCAGGGAAAGGCTACCATCTCCTTTGATAATGTCTATT
TCCCTGTAATGTGGTTGTGTTTGCTTTGTTGATGTTCAAG
TCATGTGAGGAGCCCTAGTTCTAATTGAATCTGGGAAGTC
CAAAATCTCTGGCTGATTTTTTCTTCCCCAGGTACCAATT
TATAGCCTAATAGAAAGCACCTTTTCCAGACTGGGGCACT
GGTGATTTAACTTCTTTCCTTCACACAGAACGTGTATCAT
CTCTTGGGCTAGATGAGATGTCTAATGTACCGTATTCACT
CAACAATCTGATTTAATAGTATCTTAGGGGTACCTACTGG
GTGCTTGAGGATCTATAAAGAAAAGCATTCAAGCTGCTTT
TATTATAAAAGGAGAAGAAAAATCCACAAATAATTATAAT
GCAGCATGCTATGGCTGATGTAAGAGAAGAAACATGAAGT
ACTCTAAAAAATTTAAAGGAAAGCGAGATAATACTTTTTT
TTTTTTTTTTAAGACCTGAGAGACATCATAGAGGAGGTGG
CATTTGAGGTGTGGCTTAACAGAAAAGTAGTATTTTGACA
GGTGCAGATATAACCCTATAGCTAAGAGAACAGGTTGAGT
AAAGGTACAGCACCATAAAAACGTGATGTGCTTGGAGAAC
AGAAAATCCTAAAGTTCTATAGAAATATGGAGAGGTAGTG
AGTAAAATGTCAGAAAAATGTATCTGGGACTAGAAGATAT
CACTTAATTGAGTAAGGAAAGTGGTGGTGGTAGAGGTGAG
GACTGACAAGAGATGTTAGTAAGATTTTGAGCAGTGGAAT
GACATGATCAGAGTCTAAACATAGCCAGAAGACTGGTTTG
AATGTCTTGGATTGCTTAGAGGAGAGAGAGGTTGAATGGG
TTGGGGGGACAAGAACGGAGGCTACAGTCACAACTCAGAC
TGATCAGAGGGCATGGGCATGGGGGTGGTGGTGTGTATCC
ATTTGGGATCCTAGTTGTGAGCAGCAGAGCATCTCTGGCT
AATCTTTCCTGAAAGATAAGTATTGGAAGGATTGATGGGA
TGACTGGAGAAACATGTACGGCAAAAACAGCGCAGAGGAG
GGGAGGGAGCTAGTACCACAGCCAAGGAGAACCTACATGA
ATAGTCTGGTTAGAGTCTTGCTGCTCGCTCTTATCAGTGG
ACATGACTTTGACATACTGATTTTGCTGTTGTGTATACTT
TCTAAACTGTTCCTACATGTTTATATCCTTTCCTTAAATT
TCCAAGACCCAGGTAGAAGAATCCTACTGGTTGAGTTTTG
TTCCCAGATACCAGAGGGCTGGAAGAGAGAGGCTCCCCAA
CTTCGGCTTCCAGAATGGGAGGTGTTGCACTGTACCTCCT
CATGGAGCACCCTATGAAAAGGAGGACTTGGGTGCTGGGA
GTTCAAAAAGAATAAAGGCCATTGTTCCCTGGACTCTATG
TCTCTGACTGCTTAAAAGACACATCCCTTCTCTACACTTA
TACTGAAAAAGAAAATATATGGAATATTGCTCACACAACA
AAGAAGGTATTCACTCTGTCTTCAGTGGGGAATAACCCAA
AGACTTGTCAGATTTTGCATGTGAGTCAGTATCCGTGAGA
AATGCTCATTTTTCTTCTGGGTGTGTCTTCATCCCATGTC
GATATTCTGTCATCTCTGAACTAATTTTTAAAGTTGACCA
TCACCAATAAAACTTATGTACAATAATGGGAGAAAAAGAG
AGAAAGAGAAGAGAAAGTTTGTGCAGCTGATCGAGAGGCT
GTTTAGAATTTATGACTTGCTTCCTTCACAATCTTTTTGA
TAAACCTTTGCTTCAGGTGTTTGGGGATCACAGTGATTCC
AATCCTATTTGTTTTTTCACTGTTATATTCTAAATGCCTA
TTACAGGGCCTGACACAGAGTAAGTGAATTAATTTTTTTC
CCAGGACATACCTATAAAAGCAGAGTTCTAAAAGTGATAA
TCTGGCTTCCACTCACTCTCTTTCTCAAGAAGTAACTGCC
AGCCTATTCTTTTTGCTGGTTAGAAATAATTACCAGCTCC
CTAACATTTCCTTCATTTTTACTCACTGGCATGAGATACC
TGAAATAGCCTGATTCCAATTCACTGTAAACATTGTTATC
TTCCACAAATTTGTTTCTATGTCAGAGCATTTACAGCACC
TTGCACAGTAGCTGTCCAACTTTGCAAATGTTGAGTCCTG
TTGGGTACCGTCACCAAGTCTCTAAAAGGCAAATCCATCA
TTATATAATATCTGCTGCATCTGGATGGAATGTGATGACA
CTGGTAAATCCCTTGACCACCAACTTATTGCCTTACTCCT
TTTACTATAAAATGGGATTATGATTCAGGAGAAATAGTTG
GTATACTTAGAAAAGAGCTGGCAGGGCAGCAGGACTAGGC
AAACTGGGAGGTATGAGTAACCTGATCAAGCAGCTTCCTT
GTGTCTTCAGAACTTGCTCAGATCCAGTTGACTGTACATC
ATTTGCATCTGAAGATAAATAAGCCAGAATTTACGGCTGG
GTGGATCAGAGACCACCAGGCCATATATACAGCTCAGGGC
CCGTGGTCACTTGTATCCTATCATAAGTCGTTTACTCTGA
ACCTGGGCTCAATAGCAAGACATAAGTTTCTTTTTTTTTA
TTATTTTTAATTTTATTTTTAGTTCTGGGGTATATGTACA
GGATGTGCAGATTTGTTACATAGGTAAATGTGTGCCATGG
TAGTTTGCTGCCCCTATCCACCAATCACCTCGGTATGAAG
CCCAGCATGCATTAGTATTTTTCTTAATGCTCTCCCTCTC
CCCACCCCAACCCCTGACAGGCCCTGGTGTGTGTTGTTCC
CCTCCCTGTGTCCATGTGTTCTCGTTGTTTAGCTCCCACT
TATAAGTGAGAACATGTGGTGTTGGGTTTTCTGTTCCTGC
ATTAGTTTGCTGAGGATAATGGCTTCCAGCTTCAGACATA
GGTTTCTAAAGAGGGCTTTCCTCTATAACCCAATGGGCCT
CATCTAGAGGGGTTTGTTATGGTCTTCGTGCAATATCCTG
ATCTGCTTGAGACTCTTTGACTTCTCTGCATCTTTGGGTC
ATAAAGTTGATGGCAGAACTCCTGGCTCTACTGGTGGGCT
CTGCTGTCTGCCCAGTCAGAGAAAGTTTTCTTGCTGTTGG
GCTTACTAAAGTTCAGTGGCTGTCAGATCAGTTGGCAAAT
GTGCCAGAGCATCTCTCAGACCTGACTTATTTTGCTTTCC
ACATTCAAAGAAATCGAGAATGTATTGTATCTATTTTATT
GGTGGAGGGAAAAACTTGTCCCTTACTTCAGAGGAATATC
CAATGTACCTGAAGCCACTGGAGTTGTGACTTTCCTTCTT
CACTGAGCTACCAGGCCTCTTTATTCTCATGGGGTCTACC
CCAAATTCTCTGGCTTGCATTTCTCTTTTTCTAAGGCATC
TAGAGTATGGCTACTTCCTGCTTTTCAGGTCCTGCCAGCA
TGAAATGATATCACTGAGATAGTGAACCAGTATGAATGTA
AGGTGGTCAATGTCAATGAATGTAAGGTGGTCAATAGTTG
TGACATAGAACAGAGAATTGATCTACCTAGTTCTAGGGCA
AGATTATTAAGGTTTGCTGCTGTCTTGCTAAAGGCCAGAA
ATTTACTTGCATTATCTGTATATTGAGATACCAAAGAAGC
ACCTCCCAGATTAAGAGCTGAACCCCAGGTGCCAGACCTA
AATGGCTTTGCTCCTGTAAGAAAGACAGCCTATAAAACAG
GTGCTCTTGTTTGTCACCACAAAAACTCTGTTTCCAAGAC
CTATCTATCTTCTGCACTGGCCAAAATAAAAGAGTTAAAC
AGGGGATGTGTAGGTTTACCACTGTGTATCTTTTAAATTT
TTGATGATGATGTTAATCTCTGCAATTTCCCCCAGAGAAG
TGTTTGGTTTTTACTTTTTAAAGTTTTGAATTTCAAAAAT
TTAGGTAAGAAGGAGGAACAGACTTCTACTTGGCCTTTTC
TTCCATCTTCTCTTGTACTGTCTTGGGCTAGTGGGCCAAT
GCAGAGGGCCAGCCTTCCAATTCCTGGGATACCCCACTCA
GCTATCGGCTCAAGGGTGGGAGAAACAACCTCAGAGTGTG
TTAGGAAATTTACTGGAGTTACCATGTGTGAGCTCCATTT
ATTGTTTGTCCCATCAGATGTCTGTCTATCTGGTTTGAAA
CACTTTTCATTAAAAAGTCAAATAGAGTCTCAGTAAGCTG
CCCATATATTCTGTCCTAAAAGACTTCCTGGTCGCTGCCA
AAAAACTGAACCATTTTGATTGCTTGCCTTGGCTATTATA
AAAGCAACCCTACTTTGCTGCTGGAGATTAAGGCCTTTGC
CAGAATCCTTCAGATCCAATTGAAATCAGAAAGTCCGTTT
CAATACAGTATTGTGCAATGGAATACCTAGCTTATGCAGC
TCAGTGACTAAAGAACTTTTTATAGATATTGGCACCGCCC
TGAAAGGATGTAGTGCAGGGAGTATCCTCTGGAGCACTTT
GGGGCACAGAATCTCAGAGTGAGTGGGGATGGTCACATCA
TAAACATACTTCAGTCTTCTTATCTACCAAAGTCTCCAGA
ATCCATTCACTACATTACACTGAAGAATTTCTGGTATTTC
ATCTTTGCTTAGTGTAATCCAACACTGAGTCAAGATTTCT
GTGAACCAGCAAGGATACTCTTAAAAGCACTCTCAGCTAT
TTGAGAAGGACATCAAATCCAGAATTTATGCTAAGAGTTT
CCTTAATCAGCAATTTAGGCCTGATCTAAAGCAATATTTT
AATACTTTAAAATACATTCTTATATATATTCTATAGAGTT
TTCTCAACATAGTAAGCAGTAAAATTCTACAATGTTTTCA
GTATATAATCATTTGTTCTTGGGTTTGGCTTTTTTGTTGG
CCTCTTAGGGCATGTTTGAATCTGACTGTAGTTATTGAAC
TGGTGACAATGAGAGTTGTGTGTTTGTGTGTGTGCACAAG
CACGTGTGTGTGCACGTCCATGCGTATGTGCCTGACTGTA
CCCACATGTGTGTTAGGGATGGAATGTAATGAAAAGTACC
TTCATCTTTATAGGTAATTCTCCAAGGCAAGGAAGCTATT
TAAAAAAATATATCCCCCATATGAATATCCACTTTGGGTT
TGCAGATTGATGTGTAAACTGCAGAGATAAAAAATAATGA
CCATTCAGAAAATGCTGCCAAAAGGTTGAGGGCTGATTTC
CCAAGGGCTTCATTACCATAAAATCGCTTTTCCAGACTAA
GGTAGATTTCCCTAGATCAAAGGGGTTAGATTTGACTGGG
TTAGCATCAGTCTTTTACTTTCTAAATCAAAATCAAGACC
CACGTAATTCCTCTGAGACCTTGCTTTGAATCTGATAGCC
CTTGTGATCAAAGATTTCCTTCTGCTTTCTATAGCCTCGG
GTTTTTTTCTTTCGTTAAAGCATCTGATCTTCCCAAAGAT
CTGATGTATTTGTTTATCACAGATAATAGTATATTAGACT
TAAACAAGAACTTGGTTTTCTATACGCTGTTGAGCGTACA
GCCATATAACTGCAAATTTGAATCGTTATGGAATTTAGTG
AGCTTGTTTAAAAGTGGAATCAGAAGCTCTTGTATGTCAT
TTATTACGGTGCTTATTTTACATAAAAAATCAATTTGGAC
TGTATGAGTATAATAAATCTGACATATTTCTGTAGTAAAA
AATATAACAGATGATTAAAAAATCAGACACGAACACATCC
TATAAATATTTTACGAAATATAATTTGTTTTGCCCAAATA
CCCATTTGTATGGAAATCTGTGGACATTTGCAAAAGACTC
CACTTCTTTTGGCTCCTGCTTAGATTCTGATGATGCCAAG
TCATTTCTCTCACCCATGACCTTGGGTTGATACTACTTGG
AAGAATGTTATTTACTTAAGAAAGAAATAACAATATTAGC
CACTTGAATTCAAAATTCTTCTATATTAATTTTTTTCTTG
TTTTTATGAAGACATCATTAAAACAACTATAAAACACTGT
GAAAGGAATGTTTCACCTCCAATTTTAACTCCTTGACAGA
GTAGCTATTTTTATTTTCTCCTGTGTTTCTCTCATTTTTC
AGTCGGGATAGGCTTATGGCTTCTTGGGGAGCCCAAATTT
CTTAGGCATTTAATAGGCTTTTCATCTATTTGATTTCTTT
TTAAAAATAGATTTATGGGGTACACGAGCAGGTTTGTTAC
ATGAGTATATTGAATAATGCTGAGATTTGGGTTTTTAGTG
AATGCATCACCAAATAGTGAAAGTAGTACCCAATAGATAG
TTTTTTAGCCTTTGCTCCTCCCTGCCTTCCTCTCCTCTTT
TGGAGTCTCCAGTGTTTATTATTTCTGTCTTTATGCCCAT
GTGTACTCATTGTTTAGCTCCCACTTGTAAGTGAGAACTT
GTGGTATTTGATTTTCTGTTTCTGAGTCACTTGGCTTAGG
ATAATGGCCTTCGCTTGTATCCATGTTGCTGTAAAGGACA
TGATTTCCTTCTTTTTATGTCTGTGCAGTATTCCATGGTG
TCTATATACCCCATTTTCTTTATTCAGTCCACCATTATCA
ACACTTGATTCTTTGACTTTGCTATTGTGAATAGCACTGT
GATAAACATACAATTGCAGGTGTGTTCTTGATAAAGTGAT
TACTTTTCCTTTGGATAGATACCTAGTCATGAGGTTGCTG
GGTCAAATGATACTTCTATTTTTAGTTATTTGAGAAACCT
CCATATGATTTCCACAGGGGTTGAACTAATTTACATAGTC
ACTAACAGTGTATAAGCATTCCCTGTTCTCCAAATCCTCA
CCAACATCTGTTAGTTTTTTATTTTTTTTAACAATAATCA
TTCTGGATGGTATGAGATGGTAACTCATTGTGGTTTAAAT
TTGCATTTCTCTGATGATTAGTGACGTTTAGCGTGTTTTT
CATGTATTTGTTGACCACTGGTGTGTCTTTCCTTTTTATC
TCCACTGCTTGAATCAGCAATGTGTGTCTTCTTTTGAGAA
GTGGCTGTTCATATCCTTTGCCCGCTTTTTAGTGGAGTTA
CTTGTTTTTATCTTGTTGATTTACTCTAGCTCCTTATAGA
TTCTAGATATTAGACTTTTGCCAGTGCATAGCTTGCAAAT
ATTTTCTCCCATACTGTAGGTTGTCCATTTATTCTATTGA
TTGTTTCTTTGTTGTGCAGGAGCACTTTCATTTAATTAAG
TCCCATTCATCTATTTTTGGTTTTGTTGCATTTGCTTTTG
AGGTCTCAGTCATAAATTACTTGCCTAGGTCGATGTCCAG
AAAAGTTTTTCCTAGGTTTTCTTCTAGGGTTTCTGTAGTT
TCAGATGTTACATTTAGGTCTTTAATCTATCTAGAGTTAA
CTTCTGTATATGGTGAGATATATGGCTACCCAGTTTTCCC
TGCCCAATTTATTGGATAGGGAGTCCTTTCTTCATTGTCT
ATTTTTGTTGACTTTGTTAAAGATCAGTTGGTTGTAGGTA
TGTAGCTTTATTTCCGTATTCTCTATTTAGTTCCACTGAT
CTATGTGTCTATTTTTGTACCAGTACCATGATGTTTTGGT
TACTATAGACTTATAGTATAGTTTGAAGTTGGGTGTGCTT
CGTGCTTAGTTTTGCTTGGGCTATTTAGGCTCTTTTTTGG
TTTCATATCACTTTTAGAATTCTTTTTGTGAGTTCTGTGA
AAAATGACATTGGCAATTTTATAGAAATTGCATTGAATCT
GTAGATTGTTTTGGGCACTATGGTAATTTTAACAATATTG
ATTCTTCCAACCCATGAGCATGGAATGTTTTTCCATTTAT
TCATGCCATCTATGATTTCTTTCATCAGTGTTTTGTAGTT
CTCCTTGTAGAGATCTTTCACCTTGTTGGTTAGATATATT
CCCAGTTACTTTGTTTTATTTTTCAGTGTTGTAAGTGGGA
TTGAGTTCTTTATTTGGTCTTAGCTTGAATGTTATTGGCA
TATAGAAATGCTACTGATATTCATATGCTGATTTTGTATC
CCTAAACTTTAATGAAGTCTTTTGATTAGGTCTAGAAGTC
TTTTGGAGGAATCATTAGGGTTGTCTAGGTATAGGATCAT
GTCATCAGGTAACAGAGATAATTTGACTTCTTCTTTTTCT
ATTTGGATGCCTTTTATGTGTTTCTCTTACCTGATTGCTC
TAGCTATGTCTTTCAGTACTATGTCAAATAGGAATGGTGA
GAGTGGTCATCCTTGTCTTGTTTTAGTTCTTAGGTGGAAC
GCTCTCAACTTTTGCCCATTCTGTATGATGTTGGCTGTGG
ATTTGTCATAGACACTCTTATTATTTTGAAGTATGTTCCT
TCAATGCCTAGTTTGTTGAGGGCTTTTATTATGAAGGGAC
ATTGGATTTTATCGAATGCTTTTCCTTTGCCATTTTTGTT
TTTAATTCTGTTGTGTGCTAAATTGCATTTATTGTTTTGC
ATATGTTGAACAATCCTTGCATCCCAATAATAAAGCTCAC
ATGATTGTGATGAATTATCTTTTTGATTTGCTGCTGATTT
GGTTTACAAATATTTTGTTGAGGATTTTTGTGTCTATATT
CTTCAGGCATTTTGACCTATTTCTTTCCTTCCTTCCTTCT
TTCCTTCCTTCCTTCCTTCCTTCCTTCCTTCCTTCCTTCC
TTCCTTCCTTCTTTCCTTCCTTCCTTCCTTCCTTCCTTCC
TTCCTTCCTTCCTTCCTTCCTTCCTTCCTTTCTTTCCTCT
CCTCTCTCTCTTTCTCTCTTTCTTTCCTTCCTTCCTTCTT
CCTTCCTTCCTTTCTTTCCTCTCCTCTCTCTCTTTCTCTC
TTTCTTTCTTCTTTCATGTCCTTGCCAGATTTTGGTATCA
GGATGTTAGAGGTTTTGTAGAATGAGTTAGGGAGGAATCC
TACCTTTTCCATTGTTTGGAATAGTTTCAGTAAGATTGGT
ACCAGCTCCTTCTTGTACATCTGGTAGAATTTGGCTATAA
ATTTGTCTGGTCCTGGGCTATTATTTTGTTGTTAGATTTT
TTAGTATGGATTCAGTTTTATGACTTGTTATTTTATGACT
TTTTTTGTGAACAGAGCCTTCAAGGAATATGGGATTATGT
AAAGCAATCCCAATTATGTAAAGCAAATGCCTATGACTTA
TTGGCATTCCTGAGAGAGAAGAAGGAAAAGTAAGAAATAA
ATAAATGGAATTTATCAATTTTCTCTAGTTTTTTATTTTT
TTATTTTATTTTTTGCTCATAAAGATGTTCACAACAACAG
TTTCTGAGGAACAGAAACTGTTCTGAGGAACAGTTTCTGA
GGAACAGAAACTGTTCCTCAGAACAGTTTCCTCAGAAACA
ACAGTTTCTGAGGATCTTTTGTATTTCTATGGTATCAGTA
GTTATGTCACATGTGAGATAGGACTCCTGAAGGAAGAAGG
TTGGGTCTTGTTTTTCTGAATCCAATTTTCCACTTTATGT
CTTTTAAGTGGAACATTTAGGCCATTCATGCTCAGGTAAT
ATTAATATGTGAGGCTTTGTTACTGTCATAGTGTTGTTAC
CTAGTTGCTTTGTAGTCTCAATTGTGTAATTGCTTTATAG
GATCCGTAAACTTTGTACTTACATGTGCTTTTACGGTAGC
AAGTATCCATGTTTAGAACTCCATTGAGCATTTTCTGTAG
GTCTGGTCTGATGATGATGAATTCTCTTAGCATTTGCTTG
TCTGGGAAAGGCTTTATTTCTCCTTTGTTTATGAAATTTA
GTTTGGCAGGGTATGATGTTCTTATTTATTTATTTTAATA
GAGATGAGGTCTTGCTTTGTTGCCTAGGCTGGTCTCAAAA
CTCCTGGGCTCAAGTGATCCCCCAATTTTGACTTCCCAAA
GTGCTGGGATTACAGGCATGAGTCACTGTGCCTGGCCTAA
GGTATGATATTCTTGGCTGGCATTTTGTTTTTCTTTAATA
AGGCTAAAATAGGCCCCCATTCTCTTTTGGCTTTTAAGGC
TTGTGCTGAAAAGTCTGCTGTTAGACTGATGAAATTTCCT
TCATAGGTAATTTGACCCTTTTCTCTAGCTGCCTTTAAGT
TTATTTTAGTTTTGACTTTGGATAGTCTGATGACTATATC
CCTTGGAGATAATTGTCTTGTATAGTACCTCAAAGGTGTT
CTCTGAATTTCTTATATCTGGATGTTAATTTCTTTAGCAA
GCTTAGGGAAATTTTCCTGAATTAGTCCCTCAAATGAATT
TTCCAGGTTGCTTACTTTTCCTTCTTTTCTCTCAGAAATG
CCAATAAGTCACAGATTTGATTGCGTATTCCACATTTCTT
AAAGGCTCTGTTCATTTTTAAAAATTATTTTTTCTTTTTT
TCTTTTTGTCTGAGTTAATTTGAAAGATTGATCTTTAAGT
TCTGAAATTCTTTCTTTTGCTTGGTGCAGTATATTGTGAA
AACTTCCACCTGTGTTTTGATGTTCTTTTAGTGAAATTTC
AATTCTAGAAGTTCTATTTGTTTTTCTTAATACAGCTATT
CATATTCTGAATTTTTTTTTGCTTCTTTGATTTCAGTTTT
CTCTTGGATCTCATTGAGTTTCTTTGCAATTCATATATAT
ATATATATATATATATATATATATATATATATATATATAT
ATTTTGATGGAGTCTTGCTCTGTTGCCTAGGCTGAAGTAC
AGTGGTGTGATTTCTGCTAACTGCAACCTCCACTTCCCAG
GTTCAAGTGATTCTCCTGCCTCAGCCTCCCGAGTAGCTGG
GATTACAGACACCCGTCACCACACTCAGCTATTTTTTTTT
TTTTTTTTTTGTATTTTTAGTACAGATAGAGTTTCGCCAT
TTTGGCCAGGCTGATCTTGAACTCCTGACCTCAGGTGATC
CTCCCACCTTGGTCTCCCAAAGTGCTGGGATTACAGGCAT
GAGTCACTGTGCCTGGCCTAAGGTATGATATTCTTGGCTG
GCATTTTGTTTTTCTTTAATAAGGCTAAAATAGGCCCCCA
TTCTCTTTTGGCTTTTAAGGCTTGTGCTGAAAAGTCTGCT
GTTAGACTGATGAAATTTCCTTCATAGGTAATTTGACCCT
TTTCTCTAGCTGCCTTTAAGTTTATTTTAGTTTTGACTTT
GGATAGTCTGATGACTATATCCCTTGGAGATAATTGTCTT
GTATAGTACCTCAAAGGTGTTCTCTGAATTTCTTATATCT
GGATGTTAATTTCTTTAGCAAGCTTAGGGAAATTTTCCTG
AATTAGTCCCTCAAATGAATTTTCCAGGTTGCTTACTTTT
CCTTCTTTTCTCTCAGAAATGCCAATAAGTCACAGATTTG
ATTGCGTATTCCACATTTCTTAAAGGCTCTGTTCATTTTT
AAAAATTATTTTTTCTTTTTTTCTTTTTGTCTGAGTTAAT
TTGAAAGATTGATCTTTAAGTTCTGAAATTCTTTCTTTTG
CTTGGTGCAGTATATTGTGAAAACTTCCACCTGTGTTTTG
ATGTTCTTTTAGTGAAATTTCAATTCTAGAAGTTCTATTT
GTTTTTCTTAATACAGCTATTCATATTCTGAATTTTTTTT
TGCTTCTTTGATTTCAGTTTTCTCTTGGATCTCATTGAGT
TTCTTTGCAATTCATATATATATATATATATATATATATA
TATATATATATATATATATATATATTTTGATGGAGTCTTG
CTCTGTTGCCTAGGCTGAAGTACAGTGGTGTGATTTCTGC
TAACTGCAACCTCCACTTCCCAGGTTCAAGTGATTCTCCT
GCCTCAGCCTCCCGAGTAGCTGGGATTACAGACACCCGTC
ACCACACTCAGCTATTTTTTTTTTTTTTTTTTGTATTTTT
AGTACAGATAGAGTTTCGCCATTTTGGCCAGGCTGATCTT
GAACTCCTGACCTCAGGTGATCCTCCCACCTTGGTCTCCC
AAAGTGCTAGGATTACAGGTGTGAGCCACCGGGCCCAGCC
GTGTATTTTAAATTCTTTATCTTTATCTCTTATTTTAGAC
TTTTCAATTTGGTTAGGATCCATTGCTAGAGAGCTAGCCT
GATCCTTTGGAGGTGTCAAGACACTCTGCCTTTTTGTACT
GCTGGAGTTCTTGCACTGATTCCCTCCCATCTGTTGCTTC
CTATTTTTGAATTTGCTACTATTTGGAAGTGACTTCTTTT
TAAAATTGTATTTACCATTGAGGGTAGGGCTGTGGCATAT
GTTGTGTATGACTGCTTGGCTTTGTTTCTGGGTGCTTTCT
TGGGGCCAGGGCTCTGTATTTGTCCCTTAGTTGTGGATAG
CTTCTGTGCAGTGGGTTTTTAAAATGCAGCTTGTTGTAGT
GATGTATCGGACGCATGAGCTGACACACTATCTCCTGTAG
GACCAAGGGAAAAGGTGTCTTAGGAAGCTTATTTTGTGGA
CTAGCACTAAGCCCTTCTGTTAACAGGTTTTTTCCTTGTG
GTGGAGTTCAGGCTGCAGTACAGTAGGTGGTGCTTGAGAG
TTAGAGCCGACAGCCCTTCAGGTAGGTTAGTGATGATGAG
TGGAGTGGAAGCAAAGACCTTGACAAAGGGGGTGGTGGGA
AGAGATCATGTTGGGGTACACTGGGGTCCTGGGGTAAGGG
GTAGGGTGGTGCACCGGCTCCTTGTCCTGAGCCAGCAGGA
ACAAAATCTGCTTCCCTATCATGCCTCTGTTGCAGGGCTC
ATGACCTTCGGTTCCCACACACTTTGCCATTTGTTTCCTG
GCTGCAGTGTGGCTGCAGACAGCAGATATGCCCCTTTGAT
GACTATCACCAAAATGGGCTTGGGGCAAAGCCTCATCCCC
CAGACCACTCTATGGCTTGTCTGTCCTTCATTTCCAGGAT
GCTGTCACTCTGTGTAAGGATGGGGAGTTGGGCCCCACCC
TTTATGAAAGCCCAAAAGGCATAGTCTCACTTTCAGTGGT
AGCGAAGCTGCCACAAAAAGTATGACAATTGTTCTCTCCA
GGTACACATGTTCTGGTCCCCAGCAGGAAGAACCAGTGCT
GCATCTGCAGTAGTAGAGGGGGATAAGGGGAAGAAGATGA
CACCCTCTCCACATCTGTGCCTGGCATCAGTGCTGCTCCC
CTCAGCGATTAGTGCTGGATTCACATTTCCTTTGTCTGAG
GAGGGCTTTGTGGGGCTGTGCTCCTCCTTAATTTAAGGGT
GGTCTGTGCTGAGGGTTAGATCTTCAGGGTCCTGCAGCTC
TCCAGGACCTGCCTATTCTCTGTGCTTGCCAAAATCAGAG
CAGGTTGTAGGGTATGTTTATGAGGTATCTGGTGGTGCGA
TAACTCAAGGGCAGAGAATCTCTGGGCAGAGCACTGGCCC
ACATGGAGTGCACAACCAGTATGGCACCTACTATCTCAGT
TTGGACCTGATGGGAATGCAAAATTGCCTATGTGAGCTGG
CCACCCAGTTCCCCATCCCAGGAAGTTCTCAAATCACCAC
CGATAGCATTGCTGTGGGTTATAAGGGCAAAAGGGCTTCC
CAACAGATTGGCAATCAGCAGATTGTCAGAGGGGTGAAGG
GAGAAAATGTGCTCCCACTTACCCTTTCTATAGGGCCCCA
AGTTCCTCAGAGATCAGCCTCTGCCAGACTCTCACTGCTT
TCTCTTTATGCAGCCCAGCTTCTTCCTGTGGGAACTTCAG
CATGTCCTGGTTCTCTTCCCCCGGTTTTCCATCTGGAACA
TGTCCATTCACCAGTAACTTTGATCTTCTTTCTCAGGAGA
ATTGGCATCCCTTGTCCCTAATCAACTATCTTGAAAGAAA
CCCCATCTATTTGATTTCAATCAATTTCATGTATCAATAA
TCATACCCATATTTCCATACTAAGACTTCTACACTGTTAT
ACCTTATATTTTCATTGCTTTCTGCTTCCTTTGGTTCTTT
CTCTTGACTAAATTGCTAATTTGCAAACATCTGTTTCTGT
CCTACATCAAAGTGGCTCAGCAGTGGGCTTTGCCTAAACT
TTCATCTCTCTCTCTTGCTCTCTGCTGTCTCTTTTTGAGT
CATTTTTGTCCCATTGAAAGGTTTTATGGGACACCACAGT
CTTAGCTGACCGTTAGTCACAAATCTTATAATCCACTTAG
AGGTTTGAAAAAAGAGTGTGATCCTTTTGATTTGATCATT
GCGTCAAGGCTGGGTTTTAATCAGCCTTGTTCCTCTAAGC
ATTTCTAAATTTTATATTTTCTGTTTGGACCTGAGAAGCA
GTTACCACTTTCCACTCTACAGCTCTACTAATAATGCAAT
TATGATGGACTCTGTTACCTCTCTGTCTTGCTTTCAAACA
GGACCAATTTGTTTCTGAGGTCATCTCCTTCTCGTAAACC
TTGCCAAATGCCACAATAGCAACAAGCACACAGTATTAAG
AGTTTGTTTCCCCACAGCTTGCCTTGGAGGTACAGGCTCA
GTCAGTGCATAATCTGTTCCCAATTTGTTACAGGTGACAA
ATTTTTCCAAGTGTTTTGTCACTGTATAACATGATCGTCA
CCTTTCCAAGCCCTGTTAACAGTTTTCTTGCTGCCTGCCA
ATTGACCACTAAGCCCATGCGACATAGTTTAGGTTTTTAT
TCTGGTATCACTCCATTTTTAGGTACTAATTTTTATATCT
GTCTGAACATTCTTGGATATGGTGCAGTAAAAAACAACCT
TAAAATCTCAATGGCCTAAGATAGGGAAAATTTAGTTCTT
GTTCATGACGTCCAAAGAGGCTTAGCTCATTATAATGACT
CAGGGCCTCAGGCTGATGGAAGCTCCATCTGAGCACATGT
TTTGATGGCTGACCAGGCAGGAAAAAGATGTGCAGGATCA
TGCACTGAAATGACACACTTTAGTTCTGCTCACATTTTAT
TGGTCATAGCCACTCATATAATTGAGCCTAATTTCAAAGT
GGGCAGGAAAAGTGCAGTCCTACTATTATGGGTTGAATTG
TGTACTCCCAAAAGATGTTGAAGTCCTAATCCCCAGCACC
TGCGAATGTGACCTTCTTTGGAAATAGTTATTACAGAGGC
AATCAAGTTAAAATGAGGACCTTAGGATAGTCTCTAATCA
AATACGACTGGTGTCCTTATGAAACAGGAATGTCAGAACA
CAGGGACAGGCATGCATAGAAGGGAGATTATGATGTAAAA
ATACAGGGAGAATGCCATTCATGAATTTGGGATTTCATTG
AATGCTTTTTCTGTGTCTATTGAGAAGATCATATGGGTTT
TGGAATGGGGTTTGGAACAAGGAATGCCTGAGCTATCAGC
AGCTAGAAGAAAAATCTGGAACACAGTCTCCCTCACAGCC
CTGAGAAAGACCTAACCCTCTGACACCTTGATTTTGGACT
TCTAGCCTCCAGAACTGTGAGACAATACATTTCTGTTGTA
TTAAGTCACTTGGTTTGTGGTACTTTATTATTGACAGCCT
CAAGAAGCTAATATATCTACTAGGTGTCCAAAAGGAAAAA
GTTGGGCTATTTTTGAATAACTTTGATAACAATTATGTCT
TTATTTGTATAAGATACACATAGTTTTTTTTACTAGTTTT
AATCCAAGTTTGTAGAAACATTTGTTTTATTTTCTTCATT
TTAACATTATTTAATTAACATGTTTTTGTGTTTTTATACT
GCCATCATATTTACATTATTAAATTGTTACCTTATATATT
TTCATTTAATCTAAAGGTTTTAATGTAAAATGTTCATGCT
GTTAAGATGTATGTACTACAAATTGCAGAATTGAGATTTT
TAAAAAGCTGTAAAATCCTCAGATAACATTAATTTCCAAT
AAAGCAATAAATATGAGGAGCTGAGTGAAAATATATTATA
TAGTGTTGCAATAAATGTACCTAATGCTAATTCTTAGAAA
GAGATTATTGCCAGAATATGATTTAGTTCATTATTATGTA
GATAACATTTACCAACCTGTTTTATTCGGCTTTCTCAGAA
CTGAAAAAATATATGTGCCATATTAAATATTTATCTCTTA
ATATTCCAAGGACAATTTCAGTGTTATCTCTTAATTCAGA
GCAAGCCCTGGTTTTCTAAGGAATAGTCAGTGAAAAAATC
CAAATTAAATTTTTTCTTATTCTCAAAATCTGGTGCTGCT
TACGAGGAAAAATCTTTGATCTTTGATTCCTGCTCAGCTA
TATCTCCTTGTAAGGGATGGTGTACTACACAAAGAAAAGA
AACATTTTCTTTCTTCTTTCCAATTCCCGCATTAAATTAT
GTATGACTCCCTGGTGTATATAAATATTTCCTTCTAGTTG
GAACCTCAGTTGCAGATGGTAGAGTGTCATAAATATAACT
CAAAAAACCAGTAACAGACTAAGGATACTCAAGGTATATT
AATTTCACACATGTATGAAAAATGCATGAGATTCTTTCCT
AGAGGATTGATGCCATTTTTATTTTTTATCTATGTTTAAA
ACTGAGGAAAGTGAACACTATGACAGAACACAATGAAATA
TCTTCTTTAGGCTACATTTTATGGTTTCAAGATTGAATTA
AGGAAATTCTCATTTAGTGCTCTCTAATTTGTGTCATATG
CTGAGACCATTTAATTTAAATGCAAAGCCCCATTTAATAA
ACTTTAGCAAATTTTCGGCATAGTGTGTGGGAAATAAGTT
TCTCAACTTTTGCTCATGTAATGTGTGCGTGATTCTTACT
ATACTTTCTCTTTCTTTCTTTCTTTCTTTCTTTCTTTCTT
TCTTTCTTTCTTTCTTTCTTTTCTTTTCTTTTCTTTTCTT
TTCTTTTCTTTTCTCCTTTCTTTTCTTTTCTTTCTTTCTT
TTTGGGACTGTGTCTTGCTCTGTCACCCAAGCTTGAGTGC
AATGGCATGATCGTGGCTCACTGCAACCTCTGCCTCCCGG
GTTCAAGCAATTCTCCTGCCTCAACCTCCCAAGTAGCTGG
GATTACAGGAGCCTGACACTATGCCCAGCTAAATTTTTCT
ATTTTTTAGTAGAGATGGGGTTTTGCCATTTTGGCCAGGC
TGGTCTCGAACTCTTGACCTTAGGTGATCTACCCGCCTTG
GCCTCCCAAAGTGCTGGAATACAAGCATGAGCCACTGCGC
CTGGCCGATTCTTACTATGTTTTCATTAAGTCTCCAGACA
CAGGTTAGTCATAGCTTTGGTTATCTGAAGAAACCTAAAA
AACTGACATGTAAAATCAATTTTGTAATGTGAAATTTTGC
ATCAGCATCAACTATTTGCATCACCACTACTGTCACGACA
CAGGTGTTATTCACCAAGCAATTACAAATGCTGGGCACTG
TGCCAAATGCTTTGCAGACATCACCTCATAAGAGCTTGAC
AAGGCTATCCTCATTTCATAAATAAAAAAAAGATTCAGAA
AGGTTTCATTTAACATCAGTGAGTAGTGAAATACGGATTT
GAATTGGTTTGCTATCTCTGTCTTGACCGTTATTCCAGTA
CTTTCCAATAATTTTTCATGTAATTGTACACAAAGAAAGT
GAAGCTATTTGTAGTCAGACTGGGAAAACTGGAGGGGATT
TGAAATAATCTATATTGGGTTTGGTGAAAAGCAAATTATT
ATATTTTCTCTATGTTATGTAATTACTTTAAGAATAAAGT
ATAAGGGAAAATAGTAAACTTTTACTTTTTATAGAACTTA
TAAATAAAATCTTATCTCACTTTAAATAAGAGACATGAAC
TCACTTCTTTGACCACACATTTTATTTTTGTATCATTTTA
GACCTCAAACAACCAAAGACAATTCTGACCAGACTTTTTA
ATGACAATTGCTTCAAATTCTTGATAGTATCATCAATTAG
AAACTTTTTACAATCCAGCAAGTGAAAAATTTTGAATTCA
TTTACATAACCATTTGCAACAGCTCAATTTTATTTAATAA
ATTGAAGAATTCCTTTTATTTTGTCAAAAGAGTCAGTAGT
AAAGTTTCACGTGAAAATGGATAGATTTTGAATCCAGTCT
TTTTCACATCTGTCATTTTAGAGTAATGAAGATCTGCTGT
CACCTGTAGTCACATCTATGGGAGTTCCCACTCAGCCTTC
CCATCCCATCACTCTCATTCCCATGGGGAAATGAAGTTGA
ACATTGCAATTGAAGGCCTTGAAGCAGACGATCTTACATT
TCTAAGGGATCACTGAGTATGGTCTTGACAATATACTATA
AAGAGACAAAGGTAGATGGAATGAGACTGGATATATTTGG
TTAAAAAGATACAAAAAAGTGGGATCAAAGACAATAGATT
TGGTTTTGAGAAATGAAGTCACTTGTGTAAGTCTAGAGAA
AACAAATTTTGATTTGAACTCAAGACTTTGACTCCAAAGC
CTTTACCTGCCACAAAATGCTATACATCCTGATGCTATCA
GGGTTCTTCGCTGTTGACTGATATTTAACATTTTAAAATG
GGCAATTTCTAAATGCTGTTCAAAGTCTTGGTTAACATTT
TAAATCATGAGATATACTTCTCCGTCATGTTTCTTTGTTC
ATACTTTCCTAGCTATAACTAGGTGAAAGAAGTCATCCTG
CCTTTTATCTATTAACAGTGAGTTCCCAGATGCAGTTGTT
GCTCAGGAAAGCACTGAGTCAGTGTGAATTCATGATTGTA
GATCATCTAAGTTTGTCAAGCACTGTGCTAAATGGTGGGA
TAGGGTACTGACGATTTAGGTGTGTGGTGGGAAAGAAACC
CTGAAAATGAAAAGAAGGGCTGCTGTGCATCATGTGACTA
AAGAGGATGATGCTGTGAACTCTACCTGAGGGCACCATGA
AAGACTTTCCAAAGAAGTGACATTTCAGTTGGGTTTTGAG
GGGTGAGTAGGAGTTTGTGTGTATCAGAATAACTTGAGCT
CTAGCCATGCAGTGAAGTAATATCACAATCTAGTGGAAAA
AATCACTGGTCAGGAAACCCTTGCTTCTGTGTTGACTTAC
ACAAGTATACCTCATTTTATGCATTTCACTTTATTGTGCT
TTGCAGATACGGCATTTTCTACAAATTAGTTTGTGACAAA
CAAACAAGTCCATCGGTGCCATTTTTCCAACAACACGTGC
CCACTTCATGTCTCTGTGTCACATTTTGATAATTCTTGTA
ATATATCAAAGTTTTCCATTATTATTGTATCTGTGATCTT
TGATATTACTATTGTAATTTTTGTGAGCTGCCACAAGACA
GTAAACTTAATAAATGTTGTGTGTGTTCTGACTGCTCCCC
TGACTGACTGAACACTTGTCTCGCTCTCTCTCTGGGCCTC
CCTATTTTTCTCCGACACAAAATATTGACATTAGGCAAAT
TAATAACTCTCCAATGGCCTCTAAGTGTCAAGTGAGAGAA
AGAGTCACATATCTTTCTTTAAATCAAAAGCTCGAAATGC
TTAAGCTTAGTGAGGAAGGACTGTCGCAAGCTGAGATAGG
CCAGTAGTAAGGCCTCTTGCACCATACAGTCAGCTATGCT
GTGATACAGTCAGCTATGCTGTGATACAGTCAGCTATGCT
GTGAATGCAAAGGAAGAGGTCTTGAAAAAAATTAAAAGAG
CTACTTCAGTGAACACAAATTATAAGAAAGCAAAACAGTC
TTATTGCTGATTTGAAGAAAGTTTTAGTGGTCTGGATAGA
AGATCAAACCAACCACAACATTCCCTTAAGCAAAAGCCCA
GTCCAGTCTTGACTCTTTCTTCAATTCTATGAAGCTTGAA
AAAGGTGAGAAAGCTGCAGAAGAAAAGTTAGAAGCTAACA
GAGTTTTTAGTTCATGAGATTTAAAGAAAGAAGTCATCTC
CATAACACAAAAGTGCAGTGTGAAGCAACAAGGCTGATGT
ACAAGCTGCAGCATTATTCAGAAGATCTAGCTAAGATCAT
GGATGAAGGTGGCTATATTAAACAACAAGTTTTCAGTGTA
AATAAAATAGTCTTCTATTGGAAGGGGGTCTAGGACTTTC
ATAGCTAGAGAGGAGAGGTCAATGCCCGGCTTCAAAGCTT
AAAAGAACAGGCTGACTTTTGTTCAGGGCTAATGAAACTG
GTGACTTTAAGTTGAAGCCTATACTTACTAACCATTCTGA
AAATTCCAGGGCCTTTCAGAATTATGGTAAATCTATTCTG
CCTATACTCTGGAAATGGAACAACAAAGCTTGGATGACAG
CACATCTTTTTATAGATTTGTTTACTGAATATTTTAAGCC
CACTGTTGAGCTCTGCTGCTGAGAAAAAAATATTTCTTCC
AAAAGATTACTGCTCATTGATAATGCAACTGGTCACCAAA
GAGCTCTGTTGGAGATGCACAAGAAGATGAGTGTTGCATT
CATGCCTGCTAAAACAACATCCATTCTGCAGCTCATGGAC
CATGGAAAAATTTTGACTTTCAAGTCTTATTATTTAAGAT
ATTCATTTCATAAGCTGCCATAGATAGTGATTCCTCTGAT
GGATCTGGGAAAAACAAATTGAAAACCTTCTGGAAAGGAT
TCACCATTCTAGATGCCATTAAGAACATTCATAATTCATG
GGAGGAGGTCTAAATATCAACATTGACAAGAGTTTGGAAG
AAGGTGATTCCAACCTTCAAGAATGACTTTGAGGAGTTCA
AGACTTCAGTGGAGAAAGTAACTACAGATGTGGTGAAAAT
AGCAAGAGAAATAGAATTAAAAAGGAGCCTGCAGATGGGA
CTGAATTGCCACAATCTTATGAGAACACATGAATGGATGA
GGAGTTGCTTATTATGAATGAACAAAGAAAGTCGTTTCTT
GAGACGGACCCAACTGCTGGTGAAGATACTGTGAACAATG
ACAACAAAGGATCTAGAATATTAAGCTGAGCTGATAAAGC
AGTGGCTGAGTTTGAGAGGACTGACACCAATTTTGAAAGA
AATTTTTCTGTGGGTAAAATGCTATAAAACATTGTCACAT
GCTATAGTGAAATCTTTTGTGACAAGAAAAGTCAATTGAC
ATCGCCAACTTAGTTGTTGTCTTATTTTAAGAAATTGACA
CATTCATCCTAAAGTTCAGTAGCCACCACCCAGGTCTGCA
ACCATTGACACTGAGGTAAAACCCTCTACCAGCGAACAGG
TTATGACTTGCTGAAGGCTTAGGTGATTTCAGCATTTTTT
TTTTTTTTAGCAATAAAGTATATTTAATTAAGGTATATAC
ATTTTTTTAGACATAATGCTGTTGCACACCTAGTAGACTA
CACTATAACGTAAACCCAATTTTTTTTTTTTTTTGGAGAC
GGAATCTTGGCTCACTGCAACCTTCACGTCCCGGGTTCAA
GCGATTCTCCTGCTTCAGCTTCCCGAGTAGCTGGGATTGC
AGGCATGCACCACCATGCCCAGCTAATTTTATATTTTTAC
TAGAGATGGGGTTTCTCCATGTTGGTCAGGCTGATCTCAA
ACTCCCCACCTCAGGTGATACACCTGTCTCAGCCTCCCAA
AGGGCTGGGATTACAGGCGTGAGCCTCTGTGCCTGGCCAA
TGTAAACATAACTTTCATGTGGGCTGGGAAACCAAAAAAT
TCATGTGACTCACTTTATTGTAATATTTGCTTTATTGCAG
TGGTCTGGGATTGAACCTACAATATCTCTGAGGCATCCCT
GTACACTGTAACTTTTGGATAAGTTATTTAGCCAAAATGC
CTCTGTAATTATAGTACTTGTGCAGAATTTTTTTTTTTTT
TTGAGACGGAGTCTCATCCTGCTGCCCAGGCTGGAGTGAA
GTGGCCGGATCTCAGCTCACTGCAAGCTCCGCCTCCCGGG
TTTACGCCATTCTCCTGCCTCAGCCTCCCGAGTAGCTGGG
ACTACAGGGGCCCGCCACCTCGCCCGGCTAGTTTTTTTTT
GTATTTTTAGTAGAGACGGGGTTTCACCGTGTTAGCCAGG
ATGGTCTTGATCTCCTGACCTCGTGATCCGCCCGTCTCGG
CCTCCCAAAGTGCTGGGATTACAGGCTTGAGCCACCGCGC
CCGGCCTAGAAAATTTAAAAAAATAAAAAATTATGGACAA
ATGTAAGAGGATCATTTGCTCAGCATTTCTATCCTCAGTT
CTTTCACAGAAGAGTTTATGACCATGTCAATTTGAAACTC
ACATTACCTCCCTTACCCCTCTGGATCTCCATTAAGAGTC
ATCTCTTTTCTCTCAATAAATCATTTCAAAGTTGATTCTC
TCTGGATACCACATGCTCATTGAGGAAACAATATTTGAAA
AAATTAAACATATATTTGAGCCCCTAGTATATGTGCAACC
TTGTGGTTTGTACTATGAGTACATAAAGATGGCTATGGTC
TGCCCATTTTCTTGGAAATTCACAATCTAAAAGAAGAGAT
CATGAACTCTGACACAGGCAGACAAGAATACATTTAGGAA
ATCTGTGATTTAGTAGTGATGGACAGATGTGCATATGAGC
AGCACTCTCACAGAAGTCAAACTTCAAATGAAAAGTAGTG
ATAGGTGGCAATGAAGGGCGGTGATAACATGAGGTCAGTA
AAGTGCTATCTTATTTATGCTGCACCTTCTCATATATTGT
CTCATATGATCCTCACAATCAACTCAGTATGAAAGAAGGC
AGGTATCATTTTATTTTGTAGGTGAGAAACTCAAATTCAA
GGAAACTAAATCACCTCCCCAGAGTTTATAGTAGTTAGTC
GGAGAACTGGAATTCATTTCTAAATTGAGTCATTTTTACA
TGGCGGCAACTGACTGAGCACAGATTTTGGAGACTGGAGG
TGGGAAAGAATGGAACTAAGAGAAAAGTTTTTGACACAAC
TTCTATTTTTAAATAATTTATGCATGACCTCTAGGTTGGT
TGATTTTGGGGATAGGGAGTAGAGGTGAAACTGACTACTA
TCTCACTAATCTCATGGATACTATCTCACTATCTCACTAG
TCTCACTAGTCTCATGGTGGCACCAGGTCCTAATGCAAAC
TTTTTCTCTTTAAAGCTATAGCACAGACTACTGACCTTCC
TTGAGCCCTTGATAATTAAATTAGACAGATTAAAGTAGGA
ATCATAACCCTGCTTCTTACTTCCTGAGATATTTAGGGTC
TGCTTTCTTGTGCACTTCAAATCAGTAAACAAAGAATATA
AGGTATGCATGAGAAAGTGGAAGGCGTGAGGACTTGGAAC
ATACTGACTTAGAATCAGCCATTTAGAGCTGAATGCTTTT
GGCCAAGCAATTTAATCCCTTTGAAGTCTAGCTCCTCACC
TCTAAAATAGTGACCAGTGCCTTCCTTTCATGAAAGTTCT
TGTTAAGATTAGTTGTAATGTATACACCATGACTGGCACA
AAATAGTTGTTCAGCAAATGGTAGCTATATTTATCCATAT
CTAAAAGAGAGGTAAGGAAGCCATGCGTATACCTTAATGT
AACTCTAGATCCTTTTTTTTTCCAATGAAAGACATTTCCA
AGTAGTAGATCTGATGTCTGCTATTGCTGGGGTATTATTA
TTGTAACTGGAACACTTAGAAGAAGATTCTTTCATGAAGA
GGGGTCAAGGGGGATAGCATTTCATGGTAGAAAGGGAAGA
AAGATGATCTTGGAATATGCTGTGAGAATTTTGATCATTT
TTCTCAGAAACAACATTATTTTGTCAAAAGTTCCAATAGG
TAATGGGTCAATACATATTAGGTATATTGTTAAGTATTCT
ACATTATTGAGATACAAAATATAGATCCTCTCACTTCAAC
AATTTATAGTTTATTAGAGGAAAGAGGACTAATACCCTGA
AACTACTGAAAATGATAGTAGGCTATGACTATGCACATAT
TTAATTGCTAAATGATATAGTTGTATGGAATTAAAGTTAG
TTTTTTATTTCCTGTTTATTTAATCTAACTGCTGATTTCT
GTGATGTTTGAAATGGCTGGTTATCAGAGTAATGTTTGGG
GAATGATAGCCAACTTCTCAATAAATAACCCAACAGACAA
CAAGAAATGAAATCCACAGAGGCCAAAAGTCAAGAGGGTC
TCTTGCAAGAATTGTCTTTTCATTCAGCAGAGCAGGTCAC
CCTCAGCAAGTAGAGTCTTGTGAACCTGTGTGTTAGTTCA
GTTCTTTCAGGTTGCAAAATAAGAGAGATGTCAGGTCTCC
CAAGGAGAAAAAGCCTTGATATAAGGTTACAAAGAAAGGA
AATAAACAATGGGAAACTTTCTCAGAAGGTTTCATGGAGC
CTGGAAGCTTATCCCAGTACAATATGATTCATGCAATCCT
GGTCTCTCATGCCCCCTCTGTAAGAAGAGTTTTTTGCTTC
CTTCTCCTGCTGGACAATTATGGACACTCTGCTTCCTTTC
ATCCTACCATCATCAAATAACTGCCTATGGTTTCCTTGCT
TTTTCCTCCTTTTAATGCAACATTTTTGCTAACTTGTGGG
TTGTACTCATGCCTTCTGTTAGCTTCTGAATGGCTCCTTT
TTATCATTTTTCTCTGTCTCTTCTTTCTAACAACCCTCTG
TCTGATGACTCTTTTAATATCAAATAGAGGATTTGATTGT
GTCAAAATATAGCATCCTACTGGGTCACTTATTGCCAGAT
AAGCTTCAGGTGAACAACTTTGATCACCTTACATCAGGTG
TTCTTTCCTACTTTATTTACTTCCGAGGTGTTAGGGCTAC
ATCATTCAGTGCGTGGAGACGTAGATGTCAGGAAACTTTC
GGAAGTGAGTTAAGGCCATGGTAACCATTTGAGAATCCTC
AGGAAGGGTCAGTATATTTACAGCCATAGTTCATGGTGTT
CCCAAGGGGCTGCATAGATTAAGTACTGTACAAGAAATAA
GAAATTATTTTTGCCTGAGGTTCTCTATGTGCTATGGGAA
CTCTGTCCATGTGTATAGATTTTTATTTCTGCTGTCACAA
ATAACCATGAACTTGGTGGATTAAAGCACCATAACTTTGT
TACTTTACAGTTCTGCAGGGCAGAAGCCTCCCATGAGTAT
CAATGGACAGAAATATCATTGTCAGCAGGGCTGAATTCTT
TTATGGAGGCTCTAGGGGAGGTTCTGTTTCCAGGATCATT
GACAGATTCAATTCCTTGTCATTGGAGGATTGAGGACTTG
TTTCCTTGCTGCTTGTCAGCTGAGGGTTATTCCCAGTCTA
GAGGCTGCCTATATTTCTTGGCTTGTGGCCTTTTTCTTCA
TCTTCAAAGGCAGCCACTGTGGGTCAAGTTGCTCTCAAGC
ACCAGATCTCTCCTGCTTCTTCGTTCTTCCCATCTCCCTG
ACTGACCCTTTTGCCTTTTTCTTCTCTCTTAAGGACCATG
TAATTAGAGTGGCTTATGAGGGTATTCTAGGATAATCTCC
CATTCTCCAAGCAGTAATCATGTATGCAAAGTCCCTCTTG
CCATGAAAGGTAATGTAAGTCACGGGTTCTGGGGACTGGG
ATATGGACATCTTTGAGGGAGGAGGTGACATTATTTTGCC
TACTACACCATGTTTTGGCGTGTGCTTGTCTTGACCGTGG
CAAATATAAATTCTTCAGAATCTATCTCAGTTTTCACATT
CTTGTGGGGCATTCCCCAAATATTCTTGGCAATGCTGATC
ATTTCTTCCATTAACTTCCTATGGCACTTACTAGTTCTGC
CACATTTTGTCAAATTATCTTTAGTACTCTTGATGGTTTT
TGCTAATCTGAATATATATTTTGTCATTCTGTCATTTCCT
CCATGAGATTGTGAGTTCCTGAGGAAATTCATGCATCTTT
TATATTCCTCACAGCATTTACCAACTGCTGTTTACATCCA
AGCTGATCAATACTATTTAAAATATTATATAAGGGGCAGT
CTTTGGGGGAAGGAAGTATAGTGGAGGTTCTGTCCTAGGA
TGATAATCACTTCATTGATCTACTTCTATCTAAAACAGAA
CTGCCAAAGGATTCTTTTAATATATTTTCAAATTCCCCTT
TCCTACTCTGGTAGTCAAAATTGATTAGAATTTAAGCCAT
TCCAGCAAGATCTTTCAGACATAGTAAAATCCCTGCCCTT
GGATTTTATTGTTCTCTTGTATGAAAGAGATCTTAAATAG
ACAATTCAGGTAAGGTTAGGATTTAGAAACCCTCTTGGAC
AAAGATTGCATACCATAACTACACTAAATTCAAGTCTTCT
ATAAAGGTAAGAAAATAGAACTGTAGAAAGTCCAGAGTCA
AGCTTGATGCCTAAATTTTACTACTCTTCTTCTCTTCTAA
AGTCCAAAGAGAATGTCTATGAAGACAAGACCAGAGGTAA
AAATATATGTGTTATCAAAGGGTTGGACAGCAGTCTATTA
ATATGTTTCCAGGATTGCCCATTTCTCAATCTTGGGATCC
GTGCAATCCTGGCGTACCCACTCCCTTGTGGATGGAAAGC
TGGAGGAGGATGAGCATGGCAAAGCAGGCACCTCTTTATT
GCACGCTGGAGGAGGAAGCCAGGGTTCCTCCAAGACGTCA
AAGGCAGGCAGCCTGTGGTGAGTGAGTGGCTGAGGAGTCT
GTCTTGATGTTGAGCAGCTCACTGGTTAAGTGACCCCGTC
TCTTTAGTCACTATGTGACTTTAAAACTCAGAAAAGATAT
TTGTCCTCCCAAAGAAGAATGGAAAACGAGGAGAGAGACT
GAATGTTTTATTCCCATGGCTATACTAGAAATATAACAAA
ACTCTTGACTCCTCTGAGAACACATGAGGGTGAGCTTAAA
CACTAACTCATATCCTTCCCTTCAGAAACTAAACTTTATT
GAGAGCCCCTTATGTAACAGTCACCAAATTGGGCTTTTCT
TACATATTTCCTCATCTTCACAAAAATCTTGTGGGCAGAC
ATCACCGGCACATGCTTTGATCTCTGGAGACCAATGCCTG
TCTACTCCCTCTCATCACTCCTCAGAAGAGGTCCTCTGAC
ATGGTTTAAGGATACAAGGGGGCCATTGGGTTAAGCATGC
AGGTTTTGTGGAGGAATAACAGGAGTTAAATCATGTCTTC
CATGTGCAGTTCCTTTTTCGTGTTTGTAGTTCCTTTTACT
TTGTATTTTGGAATCTCTTTAACCACAGAATTCTCCTCCT
TTAAAACCTGTTTCCAATGTAGCAGGATATCATAAGAGAT
AATTTCCAATGTCTTTTTAAAACTTTTTAATTTTAGGTTT
ACAGAAAAGTTGTGAAAACAGTATCTAGTTTACATGTGCC
TTTCACCAAGCTTCGCCTGATGTTAACAACTTATCAAACC
AAAGGACAGCGATCAAAACCAATGGTCAAAGCTAAGAAAT
TAACATTGGTACAATTCTATTAACTCAGCTACAGACCTTG
TTCATTTTCTTTTTTTCCTTTTCCCCTAATGGCCTTTTTC
TGTTCTAGGATTCTATCCAGGATTTCCCTTCAACTTCGTC
TTATCTCTTTAGTCTTCCCCAACTGTGATAGTTCCACATT
ATTTCTGTGTCTCATGATCTTGATACTTTTGGTGAGTACC
ACTTAGTTATTTTTATAGACTATCTCTCAATTTGGGCTTG
TCTGGTGTTTTCCCATGATTAGATTGAGGTCGTGCATTTT
TTATGGGAATGCTGGTGTGAATACCATAGGTGATGCTGTG
TCCTCCTGAGCATATCATATCAGGGAGTGAGATGTCCTAT
TACTGGTGATGTTAATTTAGATCACTTGGTTTGGGTGTTA
CCTGCTGGATTTCAACTGTAAAGTTATTTTTACATATGAA
ATGAATAGTGGAGAAGATGCTTTAAAAGTACACGAATACC
TTATTTTCCCTTGAGCTTGTGCCCACTAATTTTAGCATCC
TTTCATAGATCTCTCTGTAACAGCTATTACTGTGGTGCTT
GCTTAACAGCAATTTTTATTTCCCCCTCTTCTTTTACATT
TATGTATTGGAATTCTTTTGTAAAGAAGAGATGTCCCATA
TCTACAATTTATGTATTTATTCAAGTGTTTATTTGTATCC
ATAGGGACTTATTTATTTTATGACTTCTAATTAAATATTA
TCATTATTATTATTTGCTCAAATTGTTCCAGCATTGGCCA
TTGGTATTCCTTTCAGTTGGCTCTCTCTGGCTTGCCTCAT
AGCATCTCACACACATGGCGGGGGCAGGAGGGAAGATAGC
TTGTTGTTATGGGCTGAATGGACACTCCCCCTCAAAAAAA
TTCATGTGTTGAAGTCTTAACTCCTATCATCTCAGAATGT
GACTCTTTGTGAAATACAGTCTTTATAGAGATGATTAAAG
TGAGGTCATTAGGATGGGCCCTAATCTGATGTAACTTTTA
TTTTTGTAGGAAGAGGAAATTTAGACATAGACCTGAACAA
AGGGAAGATGATGTGGAGACAGAGGGAGAAGATAGCCATC
TAGAAGCCAAGGAGAGAGACCTGGAAAAACAGATCCACCC
CCCCATGGCCCTTAGAAGGAACCAATCCAACTGATGCCTT
GATTTTGGTCTTTTAGCCTCCAGAACGGTGAGAAAATAAA
TTTCTGTTGCTTAATCTAGTCTGTAGTACTTTTTAAGGGC
AGTCCTAGCAAAGTAATGCACTTGTCTAGAGAAAATATTA
CTTTCATTAAGACACTCGCCTTTTTGATTAATTAGTGATC
AGAATTTCTTCGCAAATGCCACTCCTGAGAAAGATATTTT
AGACCAATTTGAACATCTTCTGAGCCTCAATATTGCTTCC
ACTGTCAGCCAATACACGAGCAGCAAAACTGATATCTTCA
AACCACATCCTCAGGGATGTTAGAAATGTGACTTTATTTT
TCTATAATTCAGCTTTATCTCTCTCTTAAGCCTCATTTCT
GCTCAGCGGCAGAAAATTTACTCATTTTATTCTAGTTTTG
ATTAAGTCTTTCAGATTAAGTCCATTTTGGGGCTTTTTTC
TTCTCCTCCAATAAAAAAGAAGTTTTGTGGGGCCTGACAG
CATAGCCTGGGGACAGCTGTGGGGCACCACACCTGCTGAG
GAGTGCAATCTACAGTTGCGTTCTCTGCTGAGGTGGCATG
TCACCACTGGAGTCTGGTGGCACGGCCCAACCCTTTCCAC
TTAGATGTCCACCTGTCACAACTGTAAGACTTGTTCAGCA
TCTACTGGGTATCTCTTTATCTCCTCAGCCCTCTTCTGTG
GCCATTTGCAGATGCCCTCCAAATTTGTTCTCCTATGATG
CTACGTTGCTGCTGGAGAACAGGAAGGCTTCCTTAGAACT
TCTCTGTCCCAGATACCTCATACAACCACTTCTACTACAC
TCCCACAGGTCCAGGGACCATATCGGACTTCCTCATTCAT
TGCTTCAGCTTCTCTCAGTCTTGCCTGTCTTTTGTTCCCT
CCTTTGCTCTAATGACAAGCTTTGCAGGGCTCTGACTGAG
TTCCCAAAGGTGATTCGCCTAACACCTGTGCCTGCCCAGG
GCCTCCCTGTTGACATGAAAATGTGGAATTCTGTGGAATT
CTACTTGGCCCCATAAATTTACAGCTTGGAAGAACTGGGT
AGTTAGTGCTCCCTGCAGTAAGGCTTTGACTAATATGATA
CAGAAACTGATGGGTAATGGATATATTTGTTTTCCATCCT
CCTCCCTCTACTCTTTCTAACAGGCAGTCTTGAGATCCAT
TTTATATGACTTCTTGGAGACTGATTCAGAAAGATGCAGC
AATTTGTCATGTTTTACTGTGGCCAGCTTGACAATGCATC
ACCATTTCCTTTCCTGCCTTACTCCCCTAGTCCCTCACTC
TTGCTTCTTTTCACTCCCTAAAAAGTAGTAGCAAGTAGAC
CATTTTAAGACTCTACTTTTCCCCCCCTTTTTTTCTCAAG
CTAAGAAGAGGACTTTGCCTCTTTTTATAGGGTCCAATTG
GAAATGAACCTAGTACTCCTTTGCTCTCCGAATGCCAGAA
TTATCTGAAGAGAAGAATTTTTACATCTTTCCCCATGCTC
CAAGACCTGATCCTGGGTAGGAGATCAAGGGTTCAGAACC
TTTGAAGGTTGAGGTTTTCCCCCAGGGTCATTACATGTGA
AACTTCCTTACCATTTCCGCTATCATATTCCACTCTGTGT
ATGTTTCCATAATCTATTTAACAATTGATGGGTAACTTTT
TCTATTGCAAATAATATGGCAGCAAATATCCTTGAACAAT
TGCACATTTGATAGACATTTTCCAGCTGATCTTCATGTTG
TCTGTACTATCTCCCATTGTCTCTATACTCCCATCAGCAA
CATATGAGGTGGTTTGTTTCCTTCAGTTTCATCAGTGTGG
CGGACTAGAAAACTTTTTGATATTTGCTGATTTGATAAAG
AATGGCATTTAATTTTCATTTAAATATTATTTATCTTTTT
TTCTGCTTCAGATTGGGCATCTTTTCCTGCATTTAAGAGA
TATTTATAGTTTTTGTAGCTTATATGTTCCGTTCTTTGTA
CATTCTTCTCTTGGTTTGTCTGTGTTATTGATTCTTCTGA
GGTCATTAAAAAGGAAATTATCCTTTCGTCTATGATAGGA
GTTTCAAATACCTTTTCCTGTGATTTTCCATTTTTATTTT
GACTTTGATTATGGTGGATTTTACTGTACAGAATTTTTAA
TTTTGTTATTATTAATTTATCCATGGTTTCATTTGCCATA
TTAAAGTATCAGTGAATATTTAAAACTGTAAATAACAGCA
AATAAGTTTTTTCTCTTCTTCCCTACCAGCGCTGGAAGCA
GGAGGCAGTATCGCTTTTTCTTGCAGACTTTACCTTACAT
AATTTTTTGCAGAAGTTTGTCAGAGTGGATTTGAAGTGAT
GTCTATTCAGTTTTAATAAAAGAAAAACTCTTTATTGTCC
CAATTTACAGACCTGCTAGTATCTTGTATATTCCTTCAAA
ACTTTGGACAGGTTTTCTAAAAAAGAAAGAAGCAAAATGA
ACACTGTGGAACAGTCCCTTGATCAATGTTTAGGCAAAAC
CATTTCACTGTTTATAACTGCTATATTCTTCTTCATTACC
CAAGTAAAAACACAGAAGAGTAATATAGAGGAAAAAGACG
ATATAGATATTTTTGCTTTTATTTCTTGACAAACGTCAAT
GAAATAGAAAAGAATATTAACTAGAACATGTTTTAACATT
TGTAACACGTTTTCAAAGTGTTGCTTGTAACACATTTTCA
AAACTTCTGGTATATAATGCTACTGGCATTAGAATTATCT
TACAAAGGGAATTTCATTTCTAAATGTTGCAAAATTGCTT
CCCTTCCTACTAGCATAAATTTAAATAATCTGACAAGGCC
ATTTAATTATTGGATGCATGCTCTCTTGCATACCTCAAGT
AACCTCTTCTGTGTTGATGACATTGTTTATTGTTATGGAC
CAAGGATGGTCTTAAGATATCTGAGCCTGTGGGTTCATTA
TTATCAATAAGATTGACTTAACATCAGCTATACTAAAGCT
AAATTTATACTCTTGGTTACAAATTTCTCCAAATTTAAAT
GAATGCACCCCTACAGCCATCCTTTAACAGAATTTAGCAA
AATAACAAAAGAAAAAAAAATCCATTTGGCAGTGCAACAC
ATTCAGTGGGAAACTAACACATCCTCCCTGAAAACATTTA
AATCAAGCTGGTCCACCCTGCGACCTGTGGGCCGTATGCA
GCCCAGGATAGCTTTGAATGTAGCCCAATACAAATTCATA
AACTTTCTTAAAACATTATGAGATTACTTTCTGCAAGTTT
TTTAAAGCTTATCAGCTATTGTTAGTGTTAGTGTATTTCA
TGTGTGGCCCAAGCAATTCTTCTTCCAATGTGATCCAGGG
AAGTCAAAAGATTAGATATCCTGAATTTTAAACCCATACA
TTGTTCATTATTTGCTGTTCGTTAGAGATCCATGAACTCT
TCTGAAGATCAACTGGATTTCTTAATGAAGCTGCAGGAGC
TATCCACCTTAGGAGACCAGGAGGGTCAATCGAAACTGCT
TGTTTATTTTCCTTTACAAATACTAGTTCTCACATAATTT
TGTTTTCTGCTCCTTAATAGCATTTTGTGTGTGTGTGTGT
GTGTGTGTGAGATATTCTTTAATCCAGATACTGTTCTTTT
GCATAAGACTTATGTAAATAAACATCCATCAAGGTCATGA
AAGACAAGGCAAGTCTGAGAAAATATGAAAGGATTGGAAG
CAACTGAAGGGAAATCACTCCTGAATGCAATATGGACCCT
GGAGCAGATAAAGGACATTAGTGAAAAACTGGTGAATTTT
TCATGAAGTCTGTAGCTTACTTAGCAATGTGATCCCAAAG
TTACTCTCCTGTTCATTTTCCCCCAGTTTTAATGAGGTAT
AATTGGTATACTGAAAACTGTGCATACTTAATATATACAA
TTTAGACATGTGCATACACTCATGTTACCATTACGATAAT
CCAGGTAATAAATTTTTTGCCTCCAAAAGTTTCCTTGTAA
CCATTCCTCCACTCCTTTTTTTCTTTTCTGTGAGAACGCT
TACCATGAGATTTATCTTCTTGATGAATTTTTAGGTACAC
TGTATCTAATATTATATATGTGTATATATACGTGTGTGTG
TATATATATGTGTGTGTGTGTGTGTGTATATATATATATA
TATATTTTTTTTTTGAAACGAAGTTTTGCTCTTGTTTCCC
AGGTTGGAGTGCAATGGCGTGATCTCAGCTCACTGCAACC
TCTGCCTCCCAGGTTCAAGCAATTCTCCTGCCTCAGCCTC
CCGAGTAGCTGGGATTACAGGCATGTGCCACCACGCCTGG
CTAATTTTGTATTTTCAGTATGTTGGTCAGGCTGGTCTCC
AACTCCTGACCTCAGGTGATCTGCTTGCCTCAGCCTCCCA
AAGTGCTGGAATTACAGGCATGAGCCACCGTGCCCAGCCC
ACAATATCTTATTTTTAACCATGTTGTATAGCAGGTCCCT
GGAACTTACTCATCCAGCTGTAACTTTATACCTATTGAAC
TACAACTTCACATATTCCTCTCTTCCCATCTCCTTGTAAC
CACTGTTCTATTGTTTACTTCTATACCTTTGACTATTCTA
GATGCCTCATATAAGAGAAATCATGCAGTATTTATTCTTA
TGTGACTGACTTATTCCACTAATGTCTTCCAGGTCCATCC
ATGTTGTCACAAAGGGTAGGATTCCCTTCCATTTTAAGGC
TGAGTAATATTCCATTGAATGTATGTATCACATTTTCTTT
ATCCATTTATCTGTCAATGGACACTTGAGGTTTCTCTATA
CTTTGGCTATTGTTAATGCTGCAATGAACGTGGGAGTACG
GATTTCTTTTCAAGATTTTACTTCCAATTTTCTTGGATAT
ATACCCAGAAATGACACTGCTGGACCATGTGGTAGTTCTA
TTTTTAATTTCTTGAGGAACTGCCATACTGTCTTCCATGA
CTGCACCATTTGGCTCACCAACAGTGGGCAGTGGTTCCAT
TTATGTAATAGTCTCACCAATGCTTGTTATCTTTCATTTT
TTTGATAATAGCAGATGTGAGGTGATATCTTATGTGTTTT
TGTTCCATAAGTTATTGGGGTACAGGTGGTATTTTGTTAC
ATAAGTTCTTTAGTGATGATTTGTGAGATTTTGGTGTACC
CATCACCCGAGCAGTATACACTGCACCATATTTGTAGTCT
TCTATCCCTCATCTTCCCTCCCAACCTTCCCCCCAAGTTC
CCAAAGTCCATTGTATCATTCTTATGTCTTTGTGTCCTCA
TAGCTCAGCTCCCACATATTAGTGAGAACATACAATATTT
CATTGTTGATTCCTGAGTTACTTCACTTAGAATAATAGTC
TCCAATCTCATCCAGGTCATTGCAAATGCTGTTAATTCAT
TCGTTTTTATGGCTGTGTAGCATTCCATCATATATATATA
TTCCACTAATGTATATATTATGTATATATTAACATATATA
ATATATAATACACATATATGTATATACTATACATAAATGT
ATATTATTCCACGAATGTGAATATATACATTTATTCCACT
AATGTCTATACAATGTGATAATATGGTGAATCGTGTTGCT
ATAAACATGTGTATGCAAGTATCTTTTTAGAACAATGACT
TCTTTTCCTCTGGGTAGATACCCAGGAGTGGGATTGCTTT
ATCAAATGGTAGTTCTACTTTTAGTTCTTTAAGGAATCTT
CCCACTGTTTTCTATAGCGGCTGTACTGGTTTACATTCCC
ACCAGCAATGTAGAAGTGTTCCTTGTTCATGCATCAATAC
CAGCATCTACAGTTTTTTTTTTTTTTTTTTTTTTTTTTTG
AATATGGCCATTCTTGCAGGAATGAGGTGGTATTGCATTG
TGGTTTTGATTTGCATTTTTCTGATTACTAGTGATGTTGA
GCATTTTTTCATATGTTTGTTGGCCATTTGTATATCTTCT
TTTGTGAATTGTCTATTCATGTCCTTAGCCCACTTTTTGA
TGGGATTGTTTGTTTTTTTCTTACTGATTTGTTTGAGTTC
ATTGTAGATTCTGGGTATTAGTCTTTTGTCAGATATATAG
ATTGTGGAGATTTTTCTTCCACTCTGTGGGTTGTCTGTTT
ACTCTGCTGACTGTTCCTTTCGCCATGCAAAAGCTCTTTA
GTTTAATTAGGTCCCAACTGTTTATCTTTGTTTTTATTGC
ATTCGCTTTTGGGTTCTCGGTCATGAAATCCTTGCCTAAG
CCAACGTCTAGAAGGGTTTCTCCAACGTTATCTTCTAGAA
TTTTTATAGTTTCAGGTGTTAGGTTTAAGTCCTTAATTAA
TCTTGGTTGATTTTTGTGTAAGGTGAGAGATGCAGATCCA
GTTTCATTCTTCTACATGTGGCTAGTTAATTATCCCAGTA
CCATTTATTGAAAAGGTGCTTTACCCACTTTGTGTTTTTG
TTTACTTTGTTCAAGATTAGTTGGCTGTAAGTATTTGGGT
ATGTTTCTGGGTTCTCTATTCTGTTCCATTGGTCTATGTG
CCTATTTTTATACCAGTGCCATGCTGTTTTGGTGACTATG
GCCTTGTAGCATAGTTTGAAATCAGATAGTGTGATGCCTC
CAGATTTGTTCTTTTTGCTTAGTCTTGCTTTGGCTATGCA
GAGTCTTTTTTGGTTCCATATGAATTAAATTTTTTTTTTT
TCTAATTTTGTGAAGAATGATGTTGATATTTGATAGGGAT
CACATTGAATTTGTAGATTGCTTTTGGCAGTATGATCATT
TTCACAATATTGATTCTACCCATCTATGAGCATGGGATGT
GTTTCCATTTGTTTGTGTCATCTATGATTTCTTTCAGCAG
TGTTTTGTAGTTTTTCTTGTAGAGGACTTTCAACTCCTTG
GTTAAGTGTATTTCTAAGTATTTCATCTTTTTTGCAGCTA
TTGTAAAAGGCATTGAGTTCTTGATTTGATTCTGCACTTG
GTTGCTATTGGTGTATAGAAGAGCTACTGATTTGTGTACA
TTATTCTTGTATAGAAGAGATACTGATTTGTGTACTGGAA
ACTTTGCTGAATTATTTTTATCAGTTCTAGGAGCTTTAGG
GTTTTCAAGGTAAACCATCATATCATCAGCAAATAGTGGC
AGTTTGACTTCCTGTTTACCAATTTGGACGTCCTTTATTT
CTTTCTCTTGTCTGATTTCTCTGGCTAGAACTTCCAGTAC
TATGTTCTAGAGGAGTGGTGAGTGTGGGCATCCTTGTCTT
GTTCCAGTTCTCAGAGGGAATGCTTTCAACTTTTCCCCAT
TCAGTATTATGTTGGTGGTGGGTTTGTCATAGATGGCTTT
TATTACATTAAGGTATGTCCCTTGTATGCCAATTTTGCTG
AGAGTTTTAATCATAAAGGGATGCTGGATTTTGTAAATGC
CTTTTCTGCATCTATTGAAATGATCGTGTGATTTTTGTTT
TCAATTCTGTTTATGTGGTGTATCACATTTATTGACTTGC
AGATGTTAAACCAGCCCTGTATCCCTTGATCCCTTGATGA
AACCCACTTGATCATGGGGGATTCTCTTTTTGATATGTTG
TTGAATTTGGTTAGCAAGTATTGTGTTAAGGATTTTAGCA
CCTCTGGTCATCAAGGATATCAGTCTATAGTTTTCTTTTT
TGTTTATGTCCTTTCCTGGTTTTGGTATTAGGGTGAATTA
GAGAGGGTTCCTTCTTTCTCTATCTTGTGGAATAGTGTCA
AAAGGATTGGTGCCAATTCTTTGAATGTCTGGCAGAATTC
TGCTGTGAAACCCTCTGGTCCTGGACTTTTTTCTGTTGCT
AATTTTAAAATTGCTGTTTCAATCTCACTGCTTGTTATTG
GTCTGTTCAGGGTATCTAATTCTTCCTGATTTAAGCTAGG
AGGGTTGCATTTTTCCAGGAATTTATCCATCTCTTCTAGG
TTTTCTAGTTTACGTGCATAGAGGTATTCACAGTAGCCTT
GAATGATCTTTTATATTTCAGTGGTGTCAGTTGTATTATC
TTCTGTTTCATTTCTTAGTGAAGTTATTTGGATTTTCTTT
TTTTCTTGGTTAATCTTGCCAATGGTCTATCAATTTTATG
TATCTTTTCAAAGAACCAGCTTTTTGTTTCATTTATCTTT
TGTATTTTTTTTGTTTCAATTTCATTTATTCCTGCTCTTT
TCTTGGTTATTTCATTTCTTCTGTGGGATTTGGGTTTGCT
TTGTTCTTGTTTCTCTAGTTCCTTGAGGTGTGACCTTAGA
GTATCAGTTTGTGCTCTCTCAGTGTTTTTGACGTGGGCAT
TTAGGGTTATGAACTTTCTTAGCACCACCTTTGCTGTATC
CCAGAGGTTTTGATAGGTTGTGCCATTATTGTTGTTCAGT
TCTAAGAATTTTTAAATTTCCATCTTGATTTCGTTTTTGA
CCCAATGTGCATTCAGGAGCAGGTTATTTAATTTCCATGT
ATTTGCATCGTTTTGAAGATTCCTTTTGGAGTTGAGTTGA
TATCCAGTTTTATTTCACTGTGATCTGAGAGAGTGCTTCA
TATAATTCCAATTTTCTTAAATTTATTAAGACTCCTTTTC
CTATGGACGTGGCTTCCTGTGAGCTGAACTGCAGTGATTC
TTGCCTCTCTTCTAGGTCTAGCCACCCAGTGAGTCTACCT
CACTCTGGGCTGGTACTGGGGGTTGTCTGTGTAGAGTCCT
GTAATGTGAACTGTCTATGGGTCTCTCGGCCGTGGAAACC
AAGTGCCTGTTCCGGTGGAGGTGGTGGGAACGGGCTGGGG
GCAAGTGCAATGGACTCTGTGAAGGGTCTTAGCTTTGGTG
GTTTAATGTTCTATTTTTGTGCTGATTGGCCTCCTGCCAG
GAGGTGGCACTTTCCATAGAGCTTCCGCTGTGGTAGTATG
GGAAGGAACCTTTCCGTGGTGGACGAGGCCTTAGAACTCC
CAGGATTATATGCCCTTTGTCTTCCACTACTAGGGTGGGT
AGGGAAGGACCATCAGGTGGGGGCAGGGCTAGGCATGTCT
GAGTTCACACTCTCCTTGGGCAGGTCTTTCTGTGGCTGCT
GTGGGGGAGGGGGGTGAGACTCCCAGGTCACTGGAGTTGT
GTACCAAGTTGGATTATGGCTGACTCTGTTGAGTCATGCA
GGTTGTTCGGGAAGTGGAGGAAAGCCAGCAATCACAGGCC
TCACTCAGCTCCGACGCAAACCAAAGGGCCGGTCTCCCTC
CCACCGCAACTGCCCCCAGACTGTTTACAAGTGGAGAGCA
ATACGGGCTGGAAAACCTGCCCCAGGCTATCCGCCTCCCA
TTGTGAAAGAAAAGGGCTTGGTTCTTCCCCAACCAGTGGA
GTCTGCACACTGGATTTGTGCCCTCCGGCAAGTTCTGGTC
AGGAGGCTTCTCACCCGGTTCAAATTGTTACAAAGGTCGG
CTAGAGATTTGTTTCTTCCTGTGTAGTTTTACTCCCTGCT
CCTCTCCTGTTGGATCTCTGTGGTGCCAGGCAGGAATGGT
TGCTAGGAGACCCAGCGAGCTTCCAGGGCCTTTCTGTTGC
TTCCTGTACCCCTATATTTCAGTCGGCTCTCCAAATTGAT
TTCAGCTCCAGGTAAAGTTGGAAAGGTCTCCCAGAAACAG
ACCTGCGGCTTTTCCAGTGGGGGTGTGTGTTCAGGAGAGG
AGGGTCTCCCTTTCCCACTTCCACAGTCGGGACACTCACA
GTTTTTGGGGAGTCTCCTGGGTCCTGCAGTAGTAGTCCGG
TTCCTTCAGAGGGTGTATGTATCCTCTCGGGATTGCTTGT
TGGTTCTTGGGGTGGATCTGGAGCTAAAATTCACAATGGG
CGCCACCCACTGCTCTGTCAGGAGTTGCAATCTTGTCCTG
CTTCCCATCCACAATGATCGACTTCTATCTCTTAGGTCTT
TTTCCTTTTAATTACTCTGATAATTAGCAGTGTTGAACAT
GCTTTCATATACTTGTGGGGCATTTCTAGGTCTTCTTTGG
AAGAATTTCTATTCAAACCCTTTGCACATTTTTTTCTACA
TTTAAAAATTACTGTTGAATGACATAGACTTACAAAGTTG
CAACTAAGTATTTAAGTGCTTAAGCAGATTTAATGTATTC
TTTCTTCTTTTAAGAAAAATCTTGATCATTCTACCCCAGT
GGGGGGTTTTTTTTTTTTAAATATAGAATATGACACAGAC
ACCTGTCATAAAGTTTTTCAAGAATTGAAATTGAGATATA
ATTTAAATGCAATAAAATGCACAGATTTTAAGAGTTTATT
TGCTGAATTTTAAGAGCTGTGTATATTTGTGCTAAACATC
ATCCAGATAAAACATATAGACCATTTCCATTTTCTCTAGA
AACTCTCCTTGTACCCACTTTTAGTCAGCTCACTCTCTCC
CCAACAAGCAGCAACCTGTTGATGGACATTTAGATCATCT
CCAGATTTTGATTATGAATAAGTTTGCTATGAACATTCTT
GTACAAATCTTTTTGTGGTCATATGTTTTCAATTCCCTTG
GGCAAATGACTAGAAGTGTAATTGCAGGCCTTGGGCCAAT
TATATGCTTAATTTTCTAAGAAACTGCCAAACAGTTCGCC
AAAGTGTTGTACCATTGCACATTCTCACCAGCAGTGAATG
AGAGCTCTGATTGTTCCATATCATCACCAGTACTTGGTAT
TGTAAGTTTTTTTATATTAGCTATTGTTGTGAGCATGAAA
TGGTATCTCATTTTGGTTTTAATTTGAATTTCCCCGTTGA
ATAATAATGAACATCTTTTTATGTTGTATTGGTTACTTGT
AAATCTTGTGTGTGTGTGTGTGTGTGTGTGTGAGACAAGT
TTGTTCCAATGTATTTGTTCATTTTATTTTTATTTTATTT
TTATTTGAAACGGAGTTTTTATTTGAAACGGAGTCTCGCT
CTGTTGCCCAGGCTGGAGTGCAGTGGCGTGATCTCGGCTC
ACTGCAAGCTCCACCTCCCGGATTCATGCCATTCTCCTGC
CTCAGCCTCCTGAGTAGCTGGGACTACAGGCACCCACCAA
CACGCCCGGCTAATTTTTTGTGTTTTTATAGAGACGGGGT
TTCACCGTGTTAGCCAGGATGGTCTCAATCTCCTGACATC
GTGATCCTCCGGCCTAGGCCTCCCAAAGTGCTGGAATTAC
AGGTGTGAGCCACCGCACTTGGTCATTTGTTCATTTTAAA
AATTAAGTTATTCATTTTTTCCCCTGTCGATTTGTAGGAA
TTCTTTGTGTATCTATGTAATAGATGCTAGATTTTTAAAA
ACAGATTTTTGGCCAATATATATTTTTCCTAGTCTCTGGT
TTACCTTTGAATTTTGTAAGTAGTGGTTTTTAAATGAGCA
GCAGGTTTTAATTTTGATGGAATCTAATTTATCAATTTCC
ACTTCTATAGCTATTACTTTTGTGACCTAAGCAATCTTCA
TCTACTGTAGAGTAAGTGTTATAGCTCTAGTTTTTAAGTT
TAGGTCTATGATCCATCTCAAATTAATTTTTGAATGCGAT
GAGGTAGCAGTTGAGGTTTATTTATTTTTGTCCATGTGGA
TTCCAGTTTTTTCACTACCACTTGTACAAAAGACTTTGTT
TCCCCCGTTGCATTACCTTGGCATTTTTGGGGAAAACCAA
CTGCCTATATTGTGCAGATATATTTCTGGAATCTCTATTC
TGTTACACTGATTGATTTGTCTATCTCTGTAGCAACAGCA
CCCTGTCATAATATTACTTTATGGTTAGTTTTGAATGAAG
TCGTATATATCCTTTAATTTTGTTCTTTCTCAGCTTGTCA
ATTGCTTCATAAGCAGTCTGCTGGGATTTGTTTGAGAATG
TATTAAAGAGATCAACTTGGGTCAAATGGACATAAGAGTA
TCGAGTCCTTCGATTTATGAACATGAGGTATCTTTTCACT
TATTTAGATGTTCTTTAATATCTCTTAGAATTTTTGTAGT
TTTCAGTGTAAAGGTCTTGTGCATCTTTTGCTAGAATCAT
TCCTATGTATTCAATGTTTTGTGTTGCTATTATATGTGGT
ATTATTTTAAAATTATACTTTATAATTGCTTTTTGTTAAC
ATATAGAAATACAATTGATTTCTGTATATTGACCTAAATT
CTGCAGCCTTACTAAATTCACTTGCCAGTTCTAATAGAAT
TTGTTTTTGTAAATTCCATTGGAATTTGTTTTGCTTTTTC
CTTTTTTTTAAATGGAGATGGAGTCTCACTTTTAAATGGA
GATGGAGTCTCACCAGCCCAGGCTGGTCTTGAACTCCTAG
CCTCAAGCAATCCTCCTGCATCAGTCTGCAAAAGTGCTCA
GGTTACAGGTATGAGCCATCATGCTTGGCCTCTTTTACAA
ATTTTAAGGTAGAAGTGATTTTCTATCTTTCTTCTTTAAT
AATATTAACAATTCAACGTTAAGCATTTCTGTTACTGGTG
AAGGGTCTTGACTACGAGTCATACAGCTTCCTGGCATTTT
GAACAAAGAATTGGACAAAATACACAAAGCAATGAAAGAA
TGAAACAATGAAAGCGCAGATCTATTGAAACAAAAGTACA
CTCCACAGTGTGGGATAGGCTTGAGCAAGCACAAGCGGCT
CAAGAGTGCTAATTATAGAATTTTCGTGGTTTAAATACCC
TCTAGAGATTTCCCATTGCTTAATTGGTTGCACCCTATGT
AAATGAAGGACAGTCCAAGGGCCACCTGAATGGTCATGGG
AGGTGACCAATCAGAGGCTGAAGTGAAGTTATAAAGTTAC
ACCCTATACAAACAAAAACTTGGCCCATTACCAGTCTGAT
TGGTTGTGGGAGGTGGCCAATCAGAGTTACTTTACATTTT
TCTTCTGCAACACAGTGGAAAGGGTGGAGGGTTTTGCAAA
GGGAGAAGCCTCTGATCCTTTCGTTACTTGGGCATGGAAA
GACAGGATTTTCTTTTTGATTCAGTTCTAGGAAGTCAGTG
CAAATCAGCCTGGCCTCCAGACCCTGTTCTCTTGCCTCAT
TACCTCCTCAGCTTAGTAGTAATTGAATCCCATAAATTTA
CGTATGTTGTGATTTCATTGTCATTTAGGTTGAAGTATTT
TCAGTTTTTCTTATAATTTTCTCTCTGACTCTGGATCATT
TAGAAGCACATCATTTAATTTCCAGATATTTGGCATGAGT
GTTCCTAGTTATCTTATTGTTTTAGAGTGCTAATTTAATA
TCAGTGTGACCAGAGAACATACTTTATCATTTCAATTTTT
ATAAATAAATTGAAACTAGTTTTATGGGCCAGAATACAGT
CTCTCTTGGTAAGTGTTCCATGTGTTCTTTTTAAATTTTA
TTTTATCTATTTATTCTCTAATTTTTTAATTTTAATTTTT
GTTTGTGAGACAGGGTTTCACCGTGTTGCTCAGGCTGATT
TTGAACTCCGGAGCTCAAGTGATCTACCTGCATAGGCTTC
CGAAAGTGCTGGGATTACAGGCATGAGCCACCATGGCCAG
CCCGTATTCTTTAAAAGAATGTGCATTCTTCATTTTGGGG
TATAGTGTTTTCTATGAATATAAATTAGGTCATGTTAGCT
GATGATGGTGGTCTAAATCTTTTATACTTTAACTGATTTT
TTGGTTTACCTTTTCTATCAATTAGTGAGGAAGGGATATT
ACCTTCTCCAGCTGTGATTATAGATATTTCAGTTTCTCCT
CTGACTTCTGAGAGTTTTTGTTGCATAATTAGGCACATAC
TTATTTATGAGTGATTTGAATTCTTGATAAATTGGCCGTA
TTATCATTATCAAATGTCTGTCTTTAGCTCAGATTATACT
GCTTATCTTAGACGACTTTGTTTTATACTAATACACTAAT
ACTAGCTTTCTATGATTTAGTACTTGCATGGTATATGTTT
TCTCACCCTTCTACTTTCAATCAGGTTATATATTTCTATT
TTGAGTGTATTTCTTGTAAACAGTTAAAGATTGAGGCTTT
TCTTTGTCTAGTTGGACAATCTCTGCTTTTTACATGACGT
GTAGTCCATTTACATTTAATATAATTATTGATACTTGGGT
TTAAGTATAACATCTTAGTATTAATTTTCTCTTTGCCTCA
TCTCTTTTTCCTTTATTTCTTTGTTTCTGCCTTTTCTTGG
CTCAGTAAAACATTTTGTAATATTCCACTTTGTTTCTTCT
ATTAACTTTTAAAGTGTATTTTAGTAATTGCTCTAGAGAT
TGCTACATGAGCTTTGAACTTTAGCTCTACACTGAAGTAG
TATTAAATCTTACAGCAAGGATCTTACAACACTTGAATGG
AATCTTGCAACCCTGTCTTCAGTGGGGTTTGGGATCTGTG
TACTCATGAACCACCTTGAATGCTTTATAGCTTTGCTGCC
AGATTTTTGGGTTTGTAGATGAGTGGGGGAGGAATTCTCT
TTGCTCTACAAGTTACTTTCAGGTTTCTCTCATGATACCT
CCCTCTGCTCTGCTGATGTCCCTAGGCTTTGGAGAGTGGT
AGTATACTCAGTAAAAGCCTGGTGAGCCTTGGAAAGATTT
TCCTCAACTCTTGCTCTGTCCCTGCCTTTGGTGGCTTCTG
TCTTGCACATAGGGAAAAATTTTTGTGTTTATCCAGCTCG
TTCAGCCTCTTAGATGGGAGAGTCATTCTCTTCTCACTTT
CTACATTCTGACAAAAAGAGGAAGCCCCTTTACATGTCAA
CTTTTACCTTCTAAGATCTAAAGCAACTTCATCAAAGATG
GTAAAATTTCACATAAACGCCATATTTCTGGTTTTCCCTG
AAAATCCAGATAAATTTTACAATAATGAGTCTATGTTTCT
TTTAAATAAAAATGGGCTGAAGCTGGGTAGTGATTCTCTT
ATATGACAAATTATGTACTCTTAACTTCCTATTTATTCAC
CACCTGAGTCAAACATCTATCTGCCTGGGCTCTGTAGGCA
ATGTAAATGGGAATCCCTGCTTAAGTCTTATGATTATCTC
TTTAATCAATATTATAAAATAGCAACACTTTAGGCATGAT
AAGTTGCCTTTCCAACCTTTTATTTTTGAAATATATGCTG
CTTTAAAGGGAATGTGTAAAATATGTATTATTAATTCCTT
TACATTTCCTAAGTCCTCTCCATTTTTAAGTTATATAATC
TCAACTCAGTTTTTATGAACTCTAATTCTTTGAAGATACC
TTTTGATTTCTATGCAGTGCTGCATATTTTATGTAAGGAT
AATACTAGAGTGATCATTTGCAGTGTGTATCATTTGTAAA
AGCACAATACTAAACATTGTTCTATTATCATCCAATGTCC
CTGGAATTTGAAATATGCTTAATAAATATTTTCTAGATTT
ACACTGGAAAAAATATGCTTTTCCATGTGTCTTAGTTTGT
TTGGGCTGCTATAACAAAACATCATAAACTAGGTAGCCTC
AACCACAAACATTTATTTCTCACAGTTCTAGAGGCTGGGA
AGTTCCAGATCAAGAAATCTGCAGATTTGGTGTCTGCTGA
GGGCCTGCCTCCTCATTCGTAGATAGCTGTCTCTTTGTTG
TAAGCTCACATTGAGGAAGAGGTGAGGGAACCCTCCTCAA
TCTCTTTTGTAAGGGCACTAATCCCATTTGTAAGGTATGA
TGCTCATGACCTAATCACCTCCTAAAGGCTACACCTCCTA
GTAGCATCACCTTGGAAGTTAGGATTTCAACATATAAATT
CTGCGGTTGGAGGGGACACAATTTTTCAGTCAATAGCACC
ATGCTAATATATGGGTCTTTACAAAGCCAGTTTTTTTGGG
AAGTATCAATCAATGATTGTTTTTAACTTAGTTACCATGA
AGGTCACAGTTAAATTTAGCATTTGGTTATAATATCTTAC
TCCTACTAATTGTTCTAGGTAATTTCTTTGAATTGGTTAG
AATAATTAGGGGGAAAAGAACCAATCAAAACATTTTCACT
GATGCCCCTATGAGGCCCAATTTAACTGAACAAACAACAC
TAAATTCTTAAATTAGAAGGGAGTGATATAATATACGTAC
TCCATGCCCTTGGATCCAAAGAAGAATATTCTGAGCTCAG
GATTCTTCTTTGGGTTTAGTAGCAGATGGGCAGGAAGGAA
ACCCTCCAGGATCATGACTCAGTTTCTTGTTAAAAGCAGG
AACAATAGATGACATGACAGACCTCAAAGCATCATTTGGA
TATGAATAAGAAAGTCACAGTAGTCTCAGTCCCCTGGAGG
GTTCAGTACTCATTGAATTCATGCTCTGCTCTGAACCTCT
TTCCTGCTCCCACCTGCGTTCTGGTCATCATCACAGATCC
ATCTGTGTTTATTGTTCATCCACTTCCTTCTATGTTCTTA
AATCAGAAAAGGGACTTCCTTCTTATTGCTATATTTACTT
TAGTGTTATTGATCAAGGATCTCTGCAAAGGAGTCATGGC
TTAGTTATTAAATCTTCTTAGGGTACAATATTTAATTAAT
GCCAGGAAGCAAAAACAATTGTGTGGTTAGATCTCATGAT
CACTACAAAGCTTTCATTCATTGATTCAAAGTAATGCATT
CGAAAGTTTTCCAAAAGTTAGATAATAATGAAAATATTAC
TTAGAAATTTCCCATTGAGCTTGATACCTGCTTCTTTCTT
TTGCTAAAGGTGATCATCATAAACAGAACTTAAAAAAATT
GTCCGCTCACAGATGCTTGGCTTACTTATTTAACTTCTCT
TTCTAATAGCTAATTTTACTTCTTAAATCATGATTTTCTT
ATTACGTGTTGAACATTGTAAATTGCCGAACACATTTTTC
TTTAAAATAGGAGGGCTACAAAGAGATAAATATATAATTA
TCTGAAACATTGAACAGATTGTGGTAAGCCATTTTTATAA
CTCTTTCCATAAGAAGGGTGTGGAACTGTCACGAGTCAGA
AGCAAGGTCATTCTCCTTACATTGCCAAATTATATAGTCT
TTCTACAGAGGAATAAGAAGCATTGTGGAGAGGCATAATA
AATACACAGACATGTGATACCATCTCTAGTCCAGCAACTT
CTAATTTAGAATCTCTTGCCAAGACTTCTCCCTAATTAAC
TCCATCTTGCATACTCAACTGCTTACACAATATTCTCACT
TACATATCTAATTGTCATTTGAGCCAGGTGTGGTGGCTCA
TACCTGTAATTCCAGCACTTTGTGAGGCTGAGGCAGGCGG
ATTACCCGAGGTCAAAACTTCAAGACCAGCTTGGCCAACA
TGGTGAAACCCTGTCTCTACCAAAAATACAAAAATTAGCC
AGGTGTGATGGCACATGCCTGTAATCCCAGCTTCTTGGGA
GACTGAGGCACAAGAATCACTTGAGCCTGGGAGGTAGAGG
TTGCAGTGAGCTGAGATTGCATGACTGCACTCCAACCTGG
GAAACAGAGTTAGACTCTGTCAAAAAAAAAAAAAAAAAAA
AAAAGCATCTGAAAGTTCACATGCCCTAAGATGATTCCTG
AACTCCCTCCCCATACCTAATCTTCTCATGGTTTTCTCTC
AGTAAATAACCAGTTCATTATTCGAATTCCTCTGACAAAG
CATCTTGAAACTATATTTAGTCCTTATCTTCTACTCATAT
TCCACATCTGATCCATAATAAGTCTTGTTGACCATGTATG
CAAAAAGAAAATCCTGAACCTGACCCCGTGTTAGCAGCTT
TACCACTACCACCCTGGTCCAAGTCACTGTCATTTCCCAT
CTGGATTATTGCAATCGTTTTCTCACTGTTCTACCTGCTC
CAGTCCTGTTCCATTCAGTGTATTCCTAACAAGTCAAAGA
TATTATTAAGATATAGGTCAGATTTTGTCAGTCCTCTGCT
CCATTTCTCCGCTCCAAATTCTTCAAGAGCTTCCTTTCTG
TTTGACTCAAAGTAACAGCAAGAGACATTACAACAGCCCG
TGGCATTTCTGTGATCTGGCTGCCCATGGCCTCCTTGACC
TTCTCCTACCCTCCCTGTGTGTCACTCCACCCCAGCAATG
CTGGCCTCCTTGCCATTCTCTGACAGTTCAGGCGTGCTCA
CACCTCAGGGCCTTTGCACAAGCTCTTCCTTCCTTCTGAC
CTGGAGTACTTACTTTCTCTGGGTATCATCACGTGTCACT
CCCTCACCTTCCTCAGTCTCTTGTCCATATCATCTTCTCA
TGGAAAATTTTTCTGACAAGTTTAACACTGCAACCCTCCC
CGAGTCTCTCTATCCCACTTCACTCGTTTTTTCTTGCTTT
ATTTTTTTCTCTTCAGCACTTACCAGCACTCACAAATTGT
GTTAGTTCCTCAGGCTGCCATAAACAATGTACCTTAAACC
AGGTGGTTTAAAATAACAGAAATTTATTCTTTCATAGTTC
AAGAGGCCAGAAGTCTGAAATCAAGGTGACGATAGGGTTG
GGTCCTTCTGGAGGCTCTCAGGCAGAACCCATTCCATGCT
TCTTCCCTGGCTTCAGGTGGCAGCAGCAATCATTGGTGAT
CCTTGATTTGGAGCTGCACAGTCCAATTTCTGTCTCCATC
ATCATGTGGTCTTCTTCCTGTTTTTCTGTATCTTTAGGTC
CAATATTTTTTCTTCTTAAAATAACACTAATCATATTGGA
TTGAGGGCCCACCATCATCCAGCATGACTTCATCTTCACT
TGGTGACACCCGCGAAGATAGTATTTCCAAATAATGTCAC
ATTCACTGGTTCCAGGTAGATGTGAAAATTTGGGGGGACT
ATTCAACTTAAGACACTAACTTACTAATTTAATTTATTGT
CTATCTCTGTCTCCAAAGTATAAATTCATGAGAACTTTGC
TCATTGCTGCATCTTTTGTGTAGGATTAGTCTGCAGCATT
TAGTAGGATTTAATAATGTTTAAGTAAATAATCCCTTTGG
TTGATCAGGCTATATTTTATTTAGGTGGCAGATGCCCAGA
AAATATTTCAGGTGGTGATCACCATGTTATAAAGGGAGAC
CATTTTTCTAAGAAGTGTAGGCTAAGGGCTAAAAATCCAA
CCATAAGATTTTATTCTTTGACCTTTTCCCCCAGATCTAC
TCACAGGCTTTGGACTAGCCTTTAAATACCTTAGAAACCC
TATGAAAGTAAGTAATATCTGCTGTGAAAGACTCTGAGCT
CCCTGGATAAAAGCGTTATATCCATAAAGGGACCGTTCTT
TTAAGCCTTCTCCAATGTCATTTGATAATAGAGGGCACTG
AAAAACTTTTGATGTGTTTCTGGCTTCTCTAAATTCCCTG
GATACTAGAAAATCAAATAAGAAGTCCAAGAAAAATATTT
CCAAACAAAGCAAATAAAAGCCCCCGACATACTTTTGATG
TCAAAGCAAAGCTCTACTCACATTTAATACCCGTGTGTAC
ACTCTTGGGTGCAGATGAGTCAACAGCAGCTAAGTTAACA
GATGAAATATGCAGCCTCCTGTCTCAATATGAGCCTTCAC
ATCTCATTCGAAGAATGTAACTCCGAAACATGTGTTTTTC
TCTCAACAAATGGAAACTACATTGTTTGATTAACCAAGGT
TGATATGAATATTAAATGGTGCTTTTCGCTTTTTAAAATA
AGCTCTTAATTTTACCATTTGGTGTTTTTATTAGATCTTC
ATTTGACTGGGGTAAGAGGAGCATCTTGTTACTGACGTTC
AGTCTTTTTCTATATGAGTTGATTATTTAGTTGCTGAAGT
TGTGAATTATTGGCCTGAATGAAGCTTCCTGCCAGGCCTT
CACATATTCTTTCTTTATAGCCATGGTTAGTGTGGGATGC
TGTATTAGTCAGGGTTCTCTAGAGGGACAGAACTAATAGG
ACATATATATATATATATATAATTATATATAGTATAATAT
ATTGTATATAATATATAATTATATATAGTGTAATATATTG
TATATAATATATAATTATATATAGTGTAATATATTGTATA
TAATATATAATTATATAGTGTAATATATTGTATATACTAT
ATAATTATATATAGTATAATATATTGTATATAATATATAA
TTATATATAATATAATATTTATAATATATATGTATATAAG
GGAATTTATTAACTAGTATTAACTCACACAATCACAAGGT
CCTGAAATAGGCTGTCTGCAAGCTGAGGAACAAGGAAGCC
AGTCCAAGTCCCAAAGCTGAAGAACTTGGAGTTCCATGTT
TGCGGGCAGGAAGCGTCCAGCATGGGAAAAAGATGTAGGC
TAGGAGGCTAGGCCAGTCTAGCCTTTTCACATTTTTCTGC
CTGCTTTATATTCACTGGCTTCTGATTAGATAAGGGTGGG
TCGGCCTTCCCCAGCCCACTGACTCAAATGTTAACCTCCT
TTGGCAACACCCTTGCAGACATACCCAGGATCAATACTTT
GCATTCTTTAATTCCATCAAGTTGGCACTCAGTATTAATC
GTCACAGATTCCCTGCCAGTGCAGTGCTCTGCTGGAGAGT
AAATGTTTTTCTGCAGTGAGAGACTGTAGTGGGTTGAATC
GTGTGTCCCCTTCTGACTACCCCGAATTTCATAAGTTGAA
GTTGAAACCCCCATACCTCAGAACGCAACTTTATTTGGAA
GTGGTGTTTTGGCAGATGCAGTTATTTAAGTTGTCATTAG
GGTGGGCCCTAATGCCAACATGACTTGTTTCCTTATAAAG
AAAGGAGTTTTGGACACAGAGATGTGCAAACAGGGAAACA
CCATATGAAAATGAAGACAGAGGTCAGGGCAATGCTTCAA
CAAGCCAAAGAGCACCAAACCTTGCCAGCAAACCGGCAGA
AGCCAGGGGAACAGATTCTCACAGCCCTCAGAGGGAACCA
ATACTGCTGACACCTTCCAGCCTCCAGAACTGTGAGACAA
TAAATTTCTGGTGTTTAATTGATTCCATTTGTGGTACTTT
GTCATGGCAGCCTTAGCAAACTGATACAGAGACCTTGCCA
GCTACATCAGACCTAGGTAGAGACAGAATATCACCTTGAA
ATTGCTGAACTTGGTCTCCTATTATAGGGTTCTTAAAGGA
TGAGTAAACCTGATTGACTGGGTAAAGGGTGAGCAAGTTT
TTGTGATAAAGTTGGTGGCTGGAACATCTTGCATACAACA
GGATATGCCTTGGGGCTGGTATGTCCATGGGAATTAATTG
TGTGGAGTTACAGAATGAATTGCAGAGAATGAGAAGAGCA
GGGAACAAAGGCATTGTGAGTGTGCATTATGGGAAATGAA
CTTATCTGGAAGAGTCACTGTAAAAGGATTGAGTAGTGAA
GGGCTATGAACCTTGTTTTTGAGAGCAGTTTTGATGGTGC
AGGCAATGCTCCCTCTCCCAGAAAGCCATGGTTCTTCTGA
GGAGTCTGGCCTGACACAGCTTCCCAGCAGTCTTGTGCCA
CCCTCTGAGTAGGGCACAAGAGCACAAGAGCTGGGGACAT
ATTAAGAGGCCTGCGAGAGAGATCACCAAGCCTGGAATGG
CACAATGCAGAGGTCCCAAAGGGAGGTCTGGGGGAATCCA
CAGGAAGAGCCTCAGGAGGCAAAAATTTGCAGCTGGACAC
CTGGCATTTAAAGGCAAGGGAACTATAATAAGCATGAGTA
GCTAAAGAAAAAGATCCTCTTTTCTACTCCTTCTCTACTC
CTTCTTCTGCATGTTTGAACCACTAACCTTAGAGAGTAGG
AGGAAGGTGGAGGAAGGAGAGTAAAAGAACAAACCACTGG
ACCCTTTCCCACTGCTGGTCACAGAGCCCAGGGAAAGGAG
AAAAGATTGAATTACAAGAGAGATCGAAGTTTGATTTCTG
GATTTGACCTGCTGTGAACTGGGCTGCTAGGAAGCAAAGC
TGGTCAGAAACGCACAGGTCATGGGGTGGCACAAGACTGC
TGGGAATCTGTGTTAGGCCAGACTCCTCAGAAGAACCATG
GCTTTCTGGGAGAGAGAGCATCACCTTCCTCCCACTTTCT
AAGGTTAGTGATCTCTCTTGCAGGCCTCTTAGTATGTCCC
CAGCTCTTGTGCTCTTGTGTCCTACTACACCATCAAAACT
GCTCTCAAAAATTAGGCTCATAGCCCTTCACTCCCCATGA
CCTGTGTGTTTCTGACCTGCCTGGCTACCTTCGTGGTGTG
TACTAGGCTGACAGGGAAACTTCTGCCTCCCTTCCCCTCC
ATAATCCTACCCCTTTCCTCTATTTTCATGCCCTGCAATT
TCAGGAAACCCCACCTGACTCTTTTAGTTAGATAATTCTA
ACTCTTCTTAGAATTGTCTATTTCAGCAAACATGCAACAA
GGAATGTGTTGTCAGACCCTCCTTTTGCAAAACCCAAAGC
TCTATGATTGGTTCTCTTGGGGTCTTCCTCACCCAGCTGG
GAAATGGAGACAAAAGAACCTACAGAAAGGAAAGAAGGAA
TATCATAGCACTCTTTCTTTTTATGAGTTCTCTGTAAAGA
CCCTCCTCTCTTCATTCATTCGGGTGGCAAATGTCTGTTG
ACTGTCAGGCCACATTCTATATACAACAGTGAACAAAACA
AAGTTCTTGCTCTCTTATATTCTAAAGGGCACAAAATATT
AACAAATAAACAAAATATATGATATGTTAAGTGCTAAGAA
TAATATAAACAGTGTATGACAGGGGTTGGTAATTCTATTT
TGTGTAAGATACTTTTTATAGAGGAGGGAAAGTCTTTCTG
ATGCAGGGGCATATGTGTGCAACCTTGTGGGAATTGAAAG
TAAAGCAGTGAGCCTCTTTGGAGGAAGAACTATCCAGGTA
AAGTGAGTAGTGAGACCCAGGGGAACCCAGAAGTCAGAGT
ATGCTTGGCTTATTCATGGAAGAAGGACAGCAGTGTGGCT
GCAACTTAGTGATCAAGGGGAAGGTTGGTAGGAGGTACAT
TCCAAAATATGGGTGTGGGCACAGATCAAGAAAGGCCTTA
CTGACAATTGTAAGGACTTTGAGTTTACTCCAGGGGAGTT
GGGAAGCGTTGAATTATTCTGAGCACGAAAGTGACATGAT
GTGATGAATTTTAATAGGGATCACTCTGGCTGCAAGTGAA
GAATAAATTGTACAGAGGCATGGGAGGGAAGCAGGGACAC
CAGTGTGACAAGAGAGTCTGCGTGATGCCAACTCCATGCC
CATTCTCCTTTCTTACTTAGAGATTCCTGATTTCAATGAG
GTGCTGATATACTCAGTTATAAAATACCTCCATTTCTCAA
TCTTTCTTGCATGTAGGGAGGCCTCATGAGTATAATAGTT
CTGGTCGATGATAAGCAATCAGAAGTTGTTGTGAGGGGTT
TTCAGGAATGCTACTTAAAAAGAGTGCTGCCTCTGCTAGC
ATATGCCATCTGCCCATTGTCTTTCCCTCTTTCCTGCCTA
AAGGATAAGAATGATGGCTGGAATTGAAGGAGACATTATT
AGGAAAATACAGTTTAAAAGCACAGTGATGTACCTCCTCA
CATCTATCAGAATGGCTAAGATTTAAGAAAAATGACAATG
CTAAGTGCTCCTGAGGATGGGAAGCAACAGGAACTCTCAG
GCATTGCAGGTGAGAATGCAAAATATTACAACTCCCTTGA
GAACTTTAAAGGTTTTCTTATAAAGTTTAACCTAATCTTA
CTGTATGATTTAACTATACCAATTTCTATTTGTCCAAGAG
AAATAGAAACTTATGTTCACATAAAAATCTGTATACAAGT
GTTTGTAGAAGCCTTATATGTAATCTCCAAAGACTGAAAA
CAACCCAAATGTCCTTGGGTGAACAGATTGACAAACTATG
GTGTGTCCAAGCAATACTGCTCAGCAATACAAAAGAATAA
ACTACTGATACGGTCAACAACTTGCGTGAATTCCAAATGC
ATTTTGCTAAGTGAAAAAGGCCTAAAAGCCTAGGTACTGC
ATCATTTCATTTCTATGACTTTCTAAAAAAGGCAAAGCAA
TAGTGATGGAACAGAGAAGCATGGGGGTAAGGGAGAGGGG
GGCGTTGACAGCATGAGAGCATTTTGGAGGGGCAATAAAA
CTTCCATACCATGATTGTGGTGGATGTACATCTGTGTACA
TTTCTCAAAACCCGTAGAACTGTACATTCACAGGAGTAAA
TTTTAAAGTATGTAAAAAATGTAAAATCTGAAAAAAAAAG
ACTGGGAAAATAATTCATGTAAATCTGTCCCTTCTGCTAG
AAAAACAACCCAAAGTGAGAAAATAAAATCATATTGATTC
CTGAAGTTTAGTGGTGTGGTTCAGGAGAAAGATCACCTAA
TTCCCCTTTATAAATAGACTACTTCCCTTTTATCTTTAGT
GTTTATCTTTTTTTAAATTTTTTTTTTATTTTTTGAGACA
GGCTGTTATCCTGTCTCTCAGACTGGGGCACAGTGGCAGG
ATCACTGCTTACTGCAGCTTCAAACTCCTGGACTCAAGTG
ATCCGTCCACCTCATTCCCTTGAATAGGTGGGACTACAGG
TATGTGCCACCATGCCTGGCTAATTTTTTACTTTTTATTC
TTTGTAGAGACAGGGTCTTGCTAGGTTGCCTGGGCTGGTC
TCAAAATCCCAAACTCTAGCGGTCCTTCCACCTCCACCTC
TCAAAGTGCTGGGATTACAGGTATGAGCCACTGTGCCTGG
CCCCACTTTTAAAGGAAATACTTGTGTTAGGAAGGCAATG
TAGGGAACAGGATAGTCTGAGAAAATTGGATTTTGGTGTA
TTTTTTTTCCATCTTAATATCTCCTACTGAAAACATTTGA
AGAGGGTCAGAACTGACAGAGAGATAAGCCATATGTTAAG
CTTCTTTTCTTCCTGGTATATAAATGTTAATATGCCAGAT
GAATTTCACCATAGCAGTTGTTATGGGGATAACATAGGGA
TGAAATATCAGGAAGTTCCCCTCCCCGCCCCCGAAATCTC
TTTAAACCGAGAAACATGATTTTAAAAGTTTTAATATAAA
AATAGTTTTGAAATCCTAGATTAGTTTTATTATTAGAAAT
GAAAATGATTTGGAAGGAATATTTAGTGGCGAGGAGCAAT
CTAATGAGACAGCTGAAATCCTACAAAAGGAGGAAGAGCA
GTGGCATCTGAATGAAATAAAGCTGCAGCCGGCTCAGGTC
ACCAGATGGCCAGCTCTGCGGAGTCTCTTTCCCTGTCACC
AATTACTGCCCATGAATTTTCTTTTTAGGGACATGCTAAG
AAAGTCCTACTCTTGAATTCACACACAGAATAATCATCCA
GTAAGTAAGTCCCTTATTTGCCCTAAGCTGCCCTGGCTCT
CTCTGCAGGACAGAGGTGAGAGCTGTGGTTTAATAGAAGG
CAACACCAAAAGTGTGAAACACGTGCAGCTGACTTTGTGC
CCTCATGGGGTAGAAATTTTTAAAAAAATTTCAACTTTTA
TTTTAGGTTCAGGGTTACGTGTGCAGGTTTGTCACAAGAG
TATATGGCATAATGCTGAGGTTTGGGAGATAAATGATCCT
GTCATCCAAGTAGTGAGCACAGTACCCAATAGGTAGGTTT
TCAACCCTTTTCCCACTCCCTCCCTCACCCATCTAGTAGA
CCCCAGTGTCTACTGTTCCCATCTTTATGTCCACGTGTAC
TCAGTGTTTAGCTCTTACTTATAAGTAAGAACATGTGGCA
TTTAGTTTTCTGTTTCTGCATTAATTCACTTAGGATAATG
GCCTCCTCCTCCTCCAGCTGTATCCATGTTGCTGCAAAGG
ACATGATTTTATTCCCTTTTTGTGGATGTGTAGTATTCCA
TGATGCATATATAACACATTTTCTTTAATCCAGTTCATCA
TTGATGGGCATCTAGGTTGATTCCATGTCTTTGCTATTCT
TAATAGTGTCATGATGAACATACAAGTGCATGTGTCTTTT
GGTAGAATGATTTATTTTCCTTTAGGCATATGCCTAGTAA
TGGGATTGCTGGGGAGAATGATAGCCTAAGTTCTTTGAGA
AATCTCCAAACTGCTTTCCACAGTGGCTGAAATATTTTAC
GTTTCCAACAACAGTGTATAAACATTCCCTTTTCTCTGCA
GCCTCAGCAGCATCTGCTATTTTGTGACTTTTAAATAATA
GCCATTCTGACTGGTGTGAGATGGTGATCTCATTGTGGTT
TTGATTTGCACTTCTTTAATGATTAGTGATGTGGAACATT
TTTTCATACGTTTGTTGGCTGCATGTATGTCTTCCTTTGA
TTTTTTTTTTTTTATGTCCTTTGCTCACTTTTTAATGTGG
TTGTTTGTTTTTTGCTCGTTAAATTGCTTAAGTTCCTTAT
GGATTCTGGATATTAGACCTATGTTGGATGAATAGTTTGT
GCATATTTTCTCCCATTCTGTAGAGTGTCTGTTTACTCCG
TTGGTAGTTTCTTTTGCTGTGCAGAAGCTCTTTAGTTGAA
TTAGGTCTCACTTGTCAACTTTCGATTCTGTTGCAATTGA
TTTTGAGGACTGAATCGTAAGTTCTTTGCGAAGGCCAATA
TCCAGAAAAGTATTTCCTTGGCTTTCTTCTAGGATTTTTA
TAGTTTGACTCTTAAATTAAGTCTTTAATCCATCTTGAGT
TAATTTTTCTATATGGTGAAGGGTAGGGTAGGGATCCAGT
TTTATTTTTCTGTATATGACTAGCCAATTTTCCGAAGAAC
AGGTGCAAATTTTAAAGGGAAAAAAAGAGTAGATTTATTT
GGGAAAGGAGGTGAAGTGGAGGTCAATCAATATGTTTTTC
CTACAGAGGCTTTCTTAGTCAGAGGCTAAGATAGACACTA
TGGTATCCATGTAGGTGAACCTATAATGCTTTTGATGATA
CCCTTGTGTACAAATGACTTTATGGCATTCAAAGTTAGTA
TATAGGAGGCAATCCTAAACGAGTTGTCTTTATTAGTGTA
CTCTGAAGTAGAGATTAAGAGGAACAGGAGAAGTAAAGGA
TTAGAAGGGTCTCAAAGCCCTTCTTGATTGTTCTCAAACC
AGCCAGAGCCCACACCTAATGGTGGCATCTGGACTTTTTA
TTAGGTTGCTAAATGGTTCAGTACTTTGTTCTTAAAGCAG
TTCCTTGCCCTGCTGGGTAGTAATGGTACTCTGGCCCCAA
TAGTCATCTTTTCCAGCTCTGCAAGTGCAGAGCTTTCCAG
GAGGGTGGAGTTGAGGAATGAAAAGGTAAGAGGGGCCAAA
CCATGTAAAGCCTGCCCACCAGTGTTATGGCTGGGTACAG
AACCCTTGCTTTGTGACTTGAAATACACCTGACACGCAGG
CCAGAATAATGGAAATAGGCTTAAATCAAATTAAATCCAT
CAGTATTTGCTAAATTGTGATTCCACATAAAAATAGTTTC
CATAAGCCCTCTGTTGAGATGCAATGGGAAGTGTTTACAG
AAAAGACAAGACTAAGTGTGTGCCTTGCACAGAGTAGAGA
ATCTCCTTTGTGCCCAATTCTTCCTCTCCCCACAATTTTT
CTCAAAGCTGTTGATTTTTTTTCATCTCTACTTAGACACA
GTTCCTTTCTCCACCTCTCATTAGGGCTCCTGCAGTCCCT
TCTCAACTGTAGTTTCTTGCTTCTTCTCTAGTCTGTTTCC
CACAGGGTGGGCAGAGTGATTTTCTTATAATTAATATGCC
AGATTTTATCACTCCCTGCTTAACACATCCAGCGATTTCC
TTTGCACTTAGAATAAAACCCAACATTCTTTTTACAAAAA
CCACGTTATTGAGGTATTATTGGCATACCAAAGGCTGTCT
ACAACTTGATGACTTTGGAGATAAGTATACATCCGTGAAA
CCATCACCATGATCCGTGCCATATACTTGTCCATTACTCC
AAAAGTTTTCTACTGCCATCATTATTCATTGCTGTTATTA
TTTTGTGATAAGAACACAACATAAGATCTATCCTCTTAGC
AAAATTTTCAGTATACAATAGAGTATTACTATCTGTGGGC
ACTATGCTCTACAGTAGATCGTCAGAACTTACTCATCTTA
TGTGACCAAAACTTCAGACCCTTTGACTAATGCCTCCCTG
TTTCCTCTCCCCCCTGCCCCGGCAACCACCATCCTACTCT
GCTCCTGTGAGTTTTACTCTTTCAGAGTCCTTATAGAGGC
GGCATTATGTAGTATTTGTCCTTCAGTGGCTGGCTTATTT
CACTTAATATAATGTCTTCCAGTTTCTTCCATGTTGTTGC
AAATGGCAGAATTCCCTTTTTAAAGGCTGATAGTATTCCA
TTGTATGTATATATTACATTTTCTTTATTCATTTGTTGAA
GGACACTTAGGCTGCCTCCATGTCTTGGCTCTTATAAGTA
ATGCTGCAATGAGCATGGGGGTGCAGATATCTCTTCCATA
TATTGATTTCGTCTCCTTTGGATATATATCCAGGGTGGCA
TTATTGGATGAAATGATGGTTCTATTTTTAATTTTTTGAG
AACCTCCATATAGTGGTTGTACCTATTTATATTTCCACCA
ACAGTATACAAGGGTTCCCATTATTTCACCTCCTTTTCAA
TAATTGTTACTTTTTTTTTTTTTTTTAAGTAGTAGCCATC
CTTATAGATGTGAGATGACATCTCACTGTGGTTTTGGTTT
TCATAAAACCCAACATTTTATCATGGCTTAAGAGGTCTTG
AGTCACAGAGCTTCTGCCCACTTCTCCACCTTCAATCTAA
AACATTTACCTATTTTCCTGTAACATTCGTGGGCAAACTT
TCTGTTCCTCCACATGCAAAGCCCTTCCCCACTCCCAGCC
TTTGTCTTTGCTGTTCCATCTGCCTGGAATGCTCTTTCTC
CAGCTCATTGAATGACTGTCCCATTCTCAGAGAGAAGGCA
GGTCTTCCTTGACCACTCCATCTAAAAAGGCCCTCCTCAG
GTACTCTGCTCCTCACCCCATTTATTTTCTTCGTAGCACT
TCCTAGAATTAGTATTTATGTATTTATTTTTTTTCCCGCA
AGAATGTACACACTGTGAGGGCAGATAACTTGTCTTATTC
ATAACTGTGTCTTACACAGCCTAGAACATTCAGAGGAGTT
TATAAAACATTTGTTGAATGACAGCAAATGTGAGTGGAAT
GAACAAATGAATGGATGAGTGATTAAAAGGAGCTGAACTT
TCCTAATCTTTTGTTTGTCATCTCAGTAAGTTGTTTTATC
ATGGTTTAGCTATAACCCTCAGCTAGCTTTTCTGAGTCAC
TACCAAGAAATGTTTCATTTTTCAGAATTATATATGACAT
TGAAAAAGCTGGAGTTTCTTGGATCAGATAAAGGTAAAAA
TTTTAACTAGTGGAGAATCTCTCACCAGAGAGGTAAAATT
TTTTCACAAATGTTAACTGATTTACTCCAATACCCCCACA
TTCCATAGCTTTATTGAGGTATAATTGACAAATGCAAATT
GTGTATACTTAAGGTGTACAATATGGTGCTTTGATATACA
TATACATTGTGAAGTGACTACCACAACCAAGCTGTTAATA
TATCCACTCTCTCATAGAGTTACCTTTTTTTTTTGAGGTG
AGAACATTTAAGTAACACCTTAAGATGGCTGTTATCATAA
AGTCAAATGTTAACAAGTGTTGGCTAGGATGTGAAGAAAA
GGGAACCCTTGTATACTTTTGGTGAGACTGTAAATTGGTG
AAACCATTATGAGAAATAGTATATACCTTCCTCAAAAAAC
TGAAAATAGAACTACTATATGATCCAGCTATCCCACTTCT
GGGTATATATCCAAAGGAATTGAAATCCGTATCTGCATAT
TTATGTGTATTGCAGAATTATGTACAATAGCCAAGATGCA
GAAACAATGTGTCTGTCGACAGACTAATAAATAAAGAAAA
TGTGAAAGACACACACACACACACACATACACACACCCTA
ACTTTTATGGTTTTTGACTTTATGATGAGTTTATTGGGGT
ATTAAATGCATTTTGGACTTATTTTCAGATTACAATGGGG
TTATCAGAATATAACCCTACTGTAAGTCAAGGAGAATCTT
TACATATATCTACATACATATATACCACAGTGAAATATTA
TTCTGCCTTAACTGATTAACTTTCAACTGCCCAATGTGTC
AGGTTACAAGACAGATTAGCGGGTTCGTGGTTAGGGGAAG
GATGGTGTGCAGTTGGAGAGCAAATGCTAAAGTTATAACC
CAAAGGAAAGGATAGAGGGTGGTGTGGGGCTCATCTTCCT
TCTACCATTCCCCTTCCAGATCTGAAGTTTTATTTCTGAA
TCTAATGAGTCCTCCCACCTGCACACAGAGTGAACCTGTA
ATGAAGACTGCTTAACAGCTATTCAGACATGCTTCTTCCC
TATCCTGTAGCTGAAGTAGGAAACCTAGGCTCCATCCTTA
GTTCTGTCTTTCCTCTCCCACATTCCCAATCTAATCGGCT
GCCCTAATGTGTTAAACTGCCTTTCTAAATGGCTCTGGAC
TCCTCCAATTCTCTCTGCCTCCACTGTTGCTGCCCTAGTC
CACATCACCAATTTCATTTGCCTGGACAACTTCAGCAGAA
TCCTGAAGCCTTGAGTTAAGTTATCCTTAAATACATCCTC
TATTCCAAAGCCAGTGATGCTCAAAGGTGCCAATCAGATC
ATGCTTTTCCTCTGCTCATACCCCTAAATAACTTCTCTTG
TCCCTTAGACGAAGTCTTTAACTGACTTAGGGAACCTTCA
GGAGTTTGCCTTCATCTTTTATTTCTTTTCAACCACTCCC
CATCTCCTCCAATCCAAGTATTCTAAATTGTAAGACAGTG
GACTTCTTTCAGTTCATCAAATACCATGGACCCTCTTTTC
TTAAGACCTTGGAAAATCCTTCAGCCTGGGATCCCCATTC
TTCCCTTCCTCACTTGGCTGGCTGCTATTCATCCTTTAGG
TTGACTGGAGTGGCATTGCTTCTAGGATGTCTTTCCTATT
CTCCCAGCCTAGATTTGGGACTTTTACTAGATCCTCCTCA
GACAGATGGTACTTTCTCTATCACAACCTCCATCCCTACT
TGATGCGAAGTCTACTAGAGAAGAGACACTTTCTAGTTGG
TTCACGATTCCTAATGGATGGCACAGTGCCTGGCACATAA
TAGGTGCTTAATAAAAGTGTATTGACTAGGCCGCACAAGG
TGGCTCATGCCTGTAATCCCAGAATTTTGGGAAGGCAAGG
TGGTTGGATCACTTGCTGTCAGGAGTTTGAGACCAGCCTG
GCCAAAATGGTGAAACCCCATCTGTACTAAAAATACAAAA
ATTAGCTGAGTGCAGTGACACATGCTTGTAATCTCAGCTA
CTTGGGAGGCTGACGCGGGAGGATCACATGAACCTGGAAG
GCAGAAATCACAGTGAGCCAAGATTGCACCACTGCACCCC
AGCCTGGGTGACAAAGCAAGACTCTGTCTCAAAAAAAAAA
AAAAAAAAAAAAAAAAATGTGTGTTGACTAATATTCCTGT
ATTGTTTCCCAGTATACTCAGTGGTGGTTGTTGGAAGACC
CTGCTACCATGCACTGTTCCATCCTAATACTCAATTTGCC
TTCACCCTGTTTGACTGTGCCCTGTGGTATTGTCATATGG
ACAGCCTCGCCTCAACCCAAACATGCCCAGACTTTGGCTT
TTCTGGTGTCTGTCTCACCTTAACAGCCAGGTTCGGTTTT
AGGTCAGCTCCTGTCAGCATGACCTATTCCAGTAACTCCT
GCCCAGTTCTTCCACGAGATAATGGCAATAGTCAGAAAAA
AAGATAGGTATTCCTAAAACTCATTATTGAGTATAAGGAA
AGGGAAACAAAGGTTAAAGGCTGGTCTTTGGCAGCCATTT
CTTACAGGAAGAGGCCTTAGGCCATGGGTAGTACACGTAT
CGGGAACTTTTCCAGATTCACAGTTTCCAAATGCTGTAAC
TCCAGAACAAACTAAATGGCAGACAATGAAATATCTGGGA
TAAGGTCTGATGTTCAGGGAGTTGGTAGATTGCTGCTCGA
TCTTGCCCACGCTTGAAAAATGTATTTCAAAAGAATCAAA
ATGCTCTGCCACCCCATCCCACTCCTTTTCACTGGAAGGC
TTTGATTTCAAGTGTGAGGCTTGCCTTACTTTTGGGGATG
TCATTGAAAGTCCTGAAGCTTGCCTGTCAACTTAGGTCTC
AGTGGTCTGATTCCATGAGGAGAATTTCCTTCCTATTCCT
TTCCTCTCAGACATTCTCTTCCATAAGGTGCAGTTTGACA
CTCACCCATGAACGTCAAGAAAAGTGCTAAAATTGGATTT
CTTCAATCCAACTGTCGAAAATAACAAGATATAGCAAGGA
AGGGAATTGTAGTAATAATCTTGACCCCTTTCCTACCTCC
TTTGGCCTATCTTTGGTACTCCCTTCTCAATATTGCCATA
GAAACCGTTGACTCTTTCTTGTCAGAGTGATTATACCTTT
TCAGATTTTGACAACTAGAAGATACAATTGAAAGAAGCCC
GGAGTCTTTAATTCCAACTTCCCCCTCCCACATGGGTGCT
GCTTATGCAAATTGGAGAAAATGGGCTTTGTTATGTTTTA
TTTTGTATTCTGCTAACAAATAGAGTGCATCTGTTTAGTG
CATGTGTGAGAGGAAGAATACTGGTTACCCAGACATATGG
GGAAGTGTCAGATTTTCTTGGTTTTATTATATTACTTTAA
GTATCTGCTTGACAGATACAGTAATCATTACTGATTGAAA
TACCTTTGTCAGAGAGCAATTTCCTGTGATGGGCAGCCAC
ACAGTTCTGCATAATATATGGGGTTGACAGCTTGCAGGGG
AAATCCGGAAAAAAAAAGTTGTGAAAGGGAAAAGCTTATT
TTAGCCAGCAGACTTGGACATTTCACAGACATTATAGGAT
TCTTTTAAAGCTACGCATGATTTCTCCTCCTCAGCTACTA
ATTAAGGACATTAATTTATCTATTTGTTTGATACTGGAAA
CATAAGGCTTAGTTCAGCATGAGTTATAATTCATCATGGT
TTTAGTATCTTTTGAATAATTCAAAATTATGCTTTGCAAT
AAATGATTTATGAGGAGTTTATAAGTACTCTTATTAAATC
AGCATTTTTTATGTATTATTCTTTGGCATTACGAACCTCT
GGAGACCATTAAAGTTTATTACTCAGTGTTTATTTTAATA
AGAACCTTCTGACTTTCCCAAATGCCTGAGCATTATCCAC
AAGTTTCTTTCCAATATTGAATGTGGCTCTGGTTGTAAGG
GAATCTTCTTCATCAATACTTTTGAAAGAAAAATCAGTCA
ATAGTCAAAATTTCAGCTTTTATGTAATGGCTTGTGCTGG
AGTTTCCTAGTCATTTTTACTTCATGATGCATGTGTAAAC
TTCCAAATTTTCAGCAGCAGGATTGGCACACAGTGAATGG
GTTCACATCTGGAAAACAGCAGCGCTGATGGCTGCAGGGA
AGGCTTATGCTGGATGCCACATATATGCTGCACCTGAAGC
TGGCTGGGTCCTCAGGTCTGACTCTGGAAGGAGAAAGGAG
GGACATGGACTGATGGAGAAACTGAAAAAGGATGAGAGAT
TGTTGGGCCTGCATTGTGCTGGGAGCATTTTAATTGAAGA
ACTGTCTGAACTTGGCACAAAAAACCAAACGTACTTCCCA
GGGATACAGAAAGATAGGCAGACAAACCCTCCTCCATCCC
ACATACCCTCCTCCCCTCCCATCACACACACATGAAACCA
TTGTATGAACCAGTTGAGATGTTGAGACATTAACGTTCGA
AAACAGGGTATAGGCATTCCTTCTCTTTTGTTTGATATTT
TAATTGTTTATTCAAACAAATATTTAATTATTGTTTTTCA
TATACTATACAGTAATACACCCATACTGCCTTTCTTATGC
TAAATTTAGAGTCACATCCACTGGCTATTGCTCTTGCTTG
TCAGCCAGCAGCTCAGTGTTGGCTGAATAGCAGTGTTTGC
CTCTGTAACTATTTATATAAATATTGCTTTGTATTTCATC
CTTAATATTTAAATGTGAATGGAAAACAGAAAAACCAAAG
TGTTGATACTAGTGATGAAACTATTCAGACAATGATTGAG
GCCCTTGGAGTGTTTAATTTTAAAACTTCATTTGGACACC
CATCAATCCTAAGAGTTGACTGTAGTGCTCAATTGTAAAG
AAAGAGGAATACAGTGAAGAATAAGTTGGGAATATGCTTT
TGAAGATGGCCTAAAAGGCCAAGTATAATTAGGGGTTTTA
CTTTACATTTGAGCTTTCTTGGAACAGCTACCTCCCTTGT
AATATGTAAGGTATTGTTCAACTTTTCTGTTTGGTATTAG
CGTGTCTTCTTTGGAGTTTATTACATATGAAAATCAAAGA
TTATCTCTCTGCCCCATCTTCCTTCTGCCTTTCAGCAAAT
GTGTGCTGTTAGGGTGGAACATATCCTTGCCCCCTCATAT
ATATATATGTGTGTGTGTGTATATATATATATAGATATTT
TATTTTTATTTTTATTTTTTATTTTTGAGATGAAGTCTTG
CTCTGTCACCTAGGCTGGAGTGCAGTGGTGCGATCTTGGC
TCACTGCAGCCTCCCCTCCCAGGTTCAAGCAATTCTTTGC
TTCAGCCTCCCGAGTAGCTGGGATTATAAGCGCCCACCAC
CCCGCCTGGCTATGTTTTTTCATTTTTAGTAGAAATGGGG
TTTCATCATCTTGGCCAGGCTGGTCTTGAATTCCTGACCT
CATGATCCACCTGCCTCAGACTCCCAAAGTGCTGGGATTA
CAGGCATGAGCCACTGTGCCCGAATGCCCCCTAATATATT
AACACAGCTACTTATTATATGTGTTAAAACCCATGTGTGA
ATCTTGCCGAATTTCAAAAATATAAAAACTCATTTTTAAC
ACTTTGTTTACCACAGACATTATTTTTATTTTTATTGTGT
GTCCACCTCTGAGTAGATAGACTTCTTCCCAGAGAGATAA
CCTATTACAATTATTTAAATGCAACTAAAGACTGTTGTGA
AACTTTAAAACAAAAGGTAAATGAAGCAATAAACCAACTT
GTTATGGCTAACACTATGTTAAGATGTTCATTTTCTAAAA
ATCTTTGCTTTAATGACCTTGAAAGGCATAGGCAGGAAAT
GGAAATAGGGGATATGGATTGACTATTCCTGTAGGGTAAG
TCCTCAGAAGTAAATTAAAACTAAATTGTTAGCTTTCCTT
TAAAAAATGCAACATTATGCATTTCACTGGGAATTCAGAA
AAATAGGGTCTAGATATACATATTGACCACTGATAAAGTG
TGTACTTGAAGAAATCACTAAACTTTGGGTATTCAGAATA
CCCGCCTTGGCTTTCAATGGATTTTTCCAAGCAGAAAAGA
GCACAGGAGAGCATGGGCTAAGCAGAGAGGTGGACCTGGG
TTTGCACTGAGGTGGATTACTGGCTCCATGAACAAAGACA
CTCTGAATACCTTTCTCCTCACCTATAAGATGGGTAGACT
ACCTCTTCCACAATTTCAGTGTTAATCTTTCATTTCATAA
CCATGAAAAGTGCCCCAGTTCAAGGCTTGACAAATGATAA
GACCCTAAGTGATTGCTATCAAGGCAATCATTTATTGTTC
TTGGGTTATAGAAGCCTAACTGGTAGGCTGAATAATGGCC
CTCCAAAGGTATCCACATCCAAATCCCTGGAACATGCGAA
TATGTTATGTTACATGGGAAAAGATACTTTTGTAGATGTG
GTCAAGTTAAAGATTTTGAGATGGGGAGATTACCCTGGAT
TATCTGGGTGAGCCCAGTGTAATCATGAAAGTCCTTATAA
GGGATATGAAGTAAGGAGGTGATGAAGGAGAGAGAGAGAG
AGAGTGAGAGAGAGAGAGAGAGAGAAGAGAGAGAGGAAGA
TGCTAGATTGTTGCATTTGAAGATAGGGGATGGGACCACA
AGCCAAGGAATGCTGGTGCCCTCTAGAAGATGGAAAAAAT
AAGGAAACAGATTTTTCTCTAGAGCCTCCAGAGGGCCTCG
CAGCCTTGCTGAGGCCTTGATCTCAGCCGGTGAAACCCTT
TTTGAACTTCTGACCCCCAGAAAATAAGATAATAAATGTG
TGTTATTTTAAGCCATTAATTTGTGGTTATTTGTTAGAGC
AGCAATATACTGATTATTATTATTTTGGTAACACATGTAA
AGGAAAAGCGGCCTTCTTCCCTGCCCTCCCCCATCTGTCC
CAACACTGTCCCATGGAATGAGCCATTTTTGGTCTAGGTA
AGGGCGTGGTAATCCTATTGCCCTTTGCTTGTGGTTTAAG
GGTAGACATGTGACTCAGTTCCATTCAGTGAGTCATAAGA
AGAAGGCTGCTGGGTGGGGAGGCTCTCTGGTAAGAATTTT
GCTCCCTAATAAAAGGGTACATCAAGGTAAGAAATCTTGT
CTCTTTCAGTTTGCCTTGGACAAAGTTAAGGGAGGATGTA
ACAATTGGAGCTGCACAGCAAGACAGTTAATTATGATGGT
GAAATCTATGATGATAAGAGACTGAAATGTGTGGTCAGAC
AGACTGACCAGATAACAACTAATGAGTGCTTGAGGCAAAG
AGAAACGGGATATATTTCCATCATCAAAGCATTAAAAAAG
AGCATTGAGTTTGCAGTTCAGGCAAATTCAGTTTTCTGTG
GGGACTTTGTGGTGAATTCAGGAACGCTAGATCATGAACT
GAAGATGATCTGTCAGAAAACAAGCATCAGATGATACACT
GGTATGATTGTTCCAATGTAGGGCTCAAAACTCACTAAGC
ACCTTAAAAAAAAAATCTTTCTTTCTTTCCCTGAGCTTTT
CCTAAGAGGACAAACTGATCAGATCCCATTATACTTTCCT
TGCCCAGGGCAGACTTGCTATAGAAAAGCATTTGGTGAAA
GATGGGTCTCTCTGGAACCTCTTAGAAGATACTTTTTTTT
TTTTTTCTCTTGGACGGGCCTTCTCCTCTCTTTCCTGTCA
TGGCCAATAGAAGCCCAGTTATCTTTCCAGTTATGTGGGT
CAGAAACCTGGGCCTCTGCCTCTTTTCCTCCATTCACTGC
ACAGCTGCCTGTTGCCTTTGCCATGCTCTGTGCCTGTATC
CTCCTTTGTTTCTGTCCTGGTTTCGTCCTTCATCATCTCT
TGTCTAGGATTTTGCAGTGAAATCGCAGCATGTCTCCTTG
TGCCATGTGTCTGTCCCTTCAACTCAGGATCCGCACTACA
ACCAAATCATCTTTTCAAAATGCAAAGGTCATCATACCAA
CCACTGCCTCTCACCAGGTAAGCCTTTCTATAACCTACAT
GGTAAAGTACGAACTTCTTAGTATTATCGCTAATAAAGCC
TTCCCAGTCTCCTCACTGGGCTCTGCAGCTGTGGCTTTCC
TTCCTTACAGCCTAAAGTTTGGTCAGTTGGAATGACCTGC
AGGTCCCTGGTAGGACCATGCTGTGTCATGCCTCCCTGCC
TTTCATCACACTGTCCCCTCTGCAGGAGTTGAAAGCTGTC
ACCACTCTACTAACTGAACTCATGCATCACCACCTCTGGG
ATGCTGTCCTGTCCCTCTTAGATGGAACTGGCCATTTTCT
TTTTGGTGCATACACCCTGCCCCCTAATCCCACATGTATG
TGTCTTTGTGTTACTTTCTTTCTTACTCTGTTATGTTCTT
ACAGGCTTATAAATTGTTATTCTCATGTTAAGTGATGAAC
TCTTGGAGACAGAACCATTCCGAAACTGTCTGCCTTTTCT
TGGAGCTTAATACAGTGCCTGACACTTATGAAACACTCAA
TCTCAAACTCTTGCGCAAATAAATGAAAGAATAAATGAGT
GTTGGTGAGATATTAGAAAGTTAGATTAGCTTCACAATTG
AGTATTATTTTGAGCAAAAGGAAACTTACATATAATTTCA
CCCAACTTTTAAAAAATTTTATAATTGTAGAACTGTACCG
TTCAAATTGATAGTCACCAGCCACATGTATCTACTGAACA
CTTGAAATGTGGCTCTTCTGAATTGAGACATGCTGTAGGT
GTAAAACTCACACCAGATTTCAAAGACTTAGTATCCCCAA
AATTTATATTTTTATATTGATTACACTTTATAATGAAAAT
ATTTTAAATATGTTAAAGAAAATATATTTTTAAAATTAAT
TTTACCTAGTTTAAATGTATGACCGCTAGAAAATTTTAAA
TTATATATGGGTTTCATATTGGAGGCTTGCTTTACATTTC
AGTTGGAGAGTGTTGTTCTAGAATAGGGTCAGCAAACTAA
GGCATGTGGGCCATATCTGGCCAGCCATCTGTTTTGTTAT
TGTTGTTGTTGTTTTGTTTTTAATGCCTGTTAACTAAGAA
TGTTTTTCACGTTTTTTAAATGGTTACATTTTATGTAAGT
AACTACATAATAGACTTAATTTTGCCTCTGGGTTCAGAGT
GCTTAAAATATTCACTATCTGGCTGAGCGCTTTGGCTCAC
ACCCATAATCTCAGCACTTTAGGAGGCTGAGGCAGAAGAA
TCACTTGAGATTTAGGCGACATAGTGAGACCTCTTTTCTA
CTAAAAATAATAAACTTAGCTAGGCATGGTGGTGCATGCC
TGTGATCTCAGCTACTTTGGAAGCTAAGGTGGGAGGATTG
CTTGAGCCCAGGAGGTTGAAGCAGCAGTGGGCTATAATGG
TGCCACTGCACTCCAACTTGGGTTACAGAGTAAAACTCTG
TCTCCAACCACCCCCCAAAAGAAAGAAATTTACTATTTGC
CCTTAAGAAAACATGTGCTAACCCTATTCTAGAAGATAAG
GCCTAGTGTGGTGAAATAAAATAATGAGTAGCTACTGCCA
AAGAGTAGCTACTGCTTTAATAGTAATGGCTCCCACATCA
GGTAATGCCATAACCTTAATGCTCTTAAATTATTGGTGTG
TAGAGATCTACCTTAGCTATATTGATCAAAACAGTTTATA
GTTCTATTCCTGTAAATGGTGCTTAAAACTGCTTGAGATC
ATTTTTTTCTCTTGTTAAACATTCTTTCTGATACTGTATT
CATTTCTTAATTATCAATTATTTGTATTCAAGCACTTATA
GAACATGTGTTGAGACCAATTGTGTTGAAGGATGTAGCAA
AGTCCTGGCCTTTAAGGAAGCTCAGAACCCATTGGTGGGA
GGATCAGGCTATGAGCAAGCAATGATGATATCACGTGATT
AATACTCTAATAGAGTGTGCTGTGAGAACATGGAGTTGGA
GCAGCAAACTTTTCTGGAGGTTGGGAAATTTTTTTCAGAG
AAGAAAATATTGCAGCCCAGTCTTAAAGAATGAATAGATC
TTTTCCTTGAATAAAACAGGTATGCATTTTATGAAGAAGG
AATGGCATGTAAAAGGTAATAAAAGTGTTAAGTATTTGAG
GGACCGAAATAAATTTAGTTCTGGGGAGTGTGGGTGGGAA
GAGGAGGGGTGAGAAATGAACTTGAGGGAAGATGCTGGGA
CTGGATCATGGAGCAGCCAGGTATCATGGGGAAACAGCTG
AACTTTCTCATTAGTGATGGGAAACCTCTGAATGAGTGAA
AGAATTACATTACTTGTTTGTTCAATATCATAATCTGAAT
TTTTTCATTTCGTCTTTCCAGTGAAGGATTACATAGGAGT
GGGGAGAAATGTGTGGCTTGGAAGCCAGTTATGAGGCTGT
TGAAACTCTTCAAGTGAGACAGCAAAATCAGGCATGGCAG
TGGGATGGAGAGGGAAAGTCAGATTAGAGACATTTTTAGG
GAGAAAGTAATTGATTTGTTTGTTGACTAGTTTGATCTAT
GGTGCAAAAGAAAGGAAAAAATTAAGATAGCCACTATATT
TCTATACTGAGAGACACTGGGGAGTGACTCCATTAATTTA
GAGAGAGAAGACAGGAAAAGGAGCAAGCAGGGAGGGGCTG
GTGGTAAATGGCATTTGAGACCTTTCCAGGCTGAGCCCAC
TCTGAGTTTGGGATACAAATGTGGATGCATTACCAGGGGC
TAAGGATGCCAAAATGAATATAGTCCTTGCCTTTCAGGAA
TAATCCAGTGGAGGTGGCAAGATGTCAGCAAATTATTTCA
ATAAAGTATGATGAGAGCTAAAATACAAAGCACAGTTGAA
TTGTAACAGCAGTTACAATACAGAGAGAGGATAAAAAACA
AACTTCAACTCTTGAGCTATCCCTATTTTATGAACTAATA
TAGTCAAAGTAATGAGTTTCTACACATTAGCACTCTTGGG
TTTTTCATTTTCTTTTCCAATCAAGAATTTTGTCTGCTTC
TGTGGTTTATAGAGAACTTTGATATCTCTAACAAATAAAT
ACTTATTAAACAGTAATGCAAACGGTATTTGTTTCATTTT
AAAATCTCACTTTCATTTCCACATTTCTCCCACAGCTGCT
GTCTTTTGGCTAAAGTTTTAATTGTTTCCTTTCTCATATC
CTTTTCCTTTGTATATTTTCCTCAATCTGTTTTTTTTTTT
TTTTTTTAATATGGCACCATTAGAGTTTTTGCCATTACAA
ACGTTATTATTCTTCGTGTTCCTTTACAATGCCCCAGCCT
ATCTCACCTTTGGGAAGAGAATGGAAAAAAAAAAAATGAA
TTTGATAATCAATATGTATTAATCTTATAAATATTTGGCT
AGTTTATTTTATGCTGGTCACTTTTCTGACAAGGCCTTTT
AAAACATGACTTGTAGTCAAAATTTCTCGTTGGAGTTTTT
TTTTTTAAATATGAAAGTAAAGCTAGAGAAGGTATAATTT
TGGGGATTTATGTAATTTAAGCAAATCCTTCTAAGAATAG
CTGGTGTCATGGTTATACATTAGAGAGAGTACAGTACAAA
AATCAAGTTATCCTAATTAGGTATCTTTCTCATCATCCTG
TAACAGTGTATGTTCTCTTCATCTCTTATAAATCTTTGAA
ATTTCAAAAAGAATAACTTTACTGTTGTTATCTTTGAGGA
GCACTACTGGATTCTATTAGCTGCTAGCTTAAAAGCCATT
ACAGGCAAGTGTCATAGACTCAGGGTTGCCATGAGTCTAT
AATGGTTGTCAAGTCCTCGTAAGTAGCTTTTCTTAACTGA
TTCCCTCCTTGAGTGAAGATAGATACTTGGACAACTGCTT
ACTAATTGTCAGTGGTAGAAATTTCATTTGCTTTCCACAG
TCCCTCTTCTTTTCACCCCTCTGTCACAGAAACAGAGAAG
TTAACACACAAACTATGATTCTTTTCTTGTGTCCCTAACT
TTCATTCCATGAGTGGACCTTGTATGAACCAAAGTAAAGT
ACTCAGATGACTTCAGCAATAGCTTCTTTTAAAATCTACT
GCCATGACAGAATTTGGAGTGGCCATATCTGTTTAAATCA
GAAATGATTTCCTAAAGGGTGCAATATTCTTTCAAAGTTA
AGTTATTTTATCCAACAATTGAAAAGAAACTGACACAGAG
CCACAAATGGGCTCTTCCTGATGTTCAATATCAGTTTCAA
GTTGGAAGAAACAACTAACTAAAAATTCATCATCATGGCC
GGGCGCGGTGGCTCAAGCCTGTAATCCCAGCACTTTGGGA
GGCCGAGACGGGCGGATCACGAGGTCAGGAGATCGAGACC
ATCCTGGCTAACATGGTGAAACCCCGTCTCTACTAAAAAA
TACAAAAAACTAGCCGGGCGAGGTGGCGGGCGCCTGTAGT
CCCAGCTACTCGGGAGGCTGAGGCAGGAGAATGGCATAAA
CCCGGGAGGCGGAGCTTGCAGTGAGCTGAGATCCGGCCAC
TGCACTCCAGCCTGGGCGACAGAGCGAAACTCCGTCTCAA
AAAAAAAAAAAAAAATAAAATAAAAATAAAAATAAAAATA
AAAATAAAAATAAAAATTCATCATCTTGAATTGTTAACCG
AGATGTGGCTAATAACTGAGAATACTGGTAAGAATGTCTT
CTCTGGGCCCTCAAAATGAATCTCTGCTCCTTGGCTACCT
TGACTATAAAATGGGAGATAATATCCTGTTCCCAGGGTTG
TGAGCAGGATTAAATGTAATGAGATGTGAAAAACTACGTA
AGATTGTAAAGTACTATATGAGTATAAGCAGTTATTACTG
TTGCTGTTATTGTTTCTGGTCAATGTGGGTTAGTGGCAGT
AGTTTTGTAGGTTGCAGCAATGGTGGTCATGTTAAGACCT
TGTCCTTCTTAAATCAGGGTACGGCACATTGGACTGGCTG
AAGGCCTAAAGGCAATGTCAGAGCAGAGCAAAGAAATAAA
AAGAAAGTGAGTGGGAGAGAAAACAATGTGTCTGAGGCAT
AGTGAGAGAACTGAAAAAAATCAACAAAAGGGATAAGATA
TCATTTCTACAAAAAATAGAGCGAGCCTAGTTTATTCAAA
GTGGAAAAGAGACCATTAAGGAGCACTTACAAGGAAAAAG
GTGCTTAAGTGTGATGTTTCACCAAACAATCACAACTATC
CCACGAGGTATGTTTTATTAGAACCATTTTGCAGATGAGG
AAACTGATGACCAGAGAGGTCGAAATCATCATGCAACTGT
CTATTAGAAGCCAAGATAAGAAAATGGAAAATGGAAATCC
ATTGAAGAAGAAAGTAAAATAAGTGGGAGCTGGGGTACAG
AGGGAAAGCATGTGTTGTCTGAAGGCCCCTGAATTCATTT
CCCCTTCTCCATACTGTACTAGCCCAACAAGGATGCAAAT
ATAGGACAAATTTGATACCCTCTGCGTATATATGATAGAT
TTTACAATTGGACAAGGATCTCCTCAGATTCTGATGGATG
TTTAAAGGGGCTGGTTCTGCCCAAGAAGGAGCTAAGTACA
ATTTCATATTTGGTACAGGAATCTCTGGCTGCACTTTAGT
GCCTATACTATAGGCATCTCTCTTTAAGTATGTAAACACA
TAGGTTCAAACTGCTAGAAATGCCATACAAATAGCAGAAA
TCCAGAAAGTAGGCACATAGTGTATACAAAAAAAGCACAA
TGTAGAAAAATAATAAACTTAATTCATCTAGGGCTTCCTG
TATGGCAGGCATTGTAGTAAGTGCTTTATATGCAATGATT
CATTCACTCCTCGCAACAATCCTATGAGGTTGTGCTTCTA
TTTTGCTATTTTACAGAGGACAAAAGTTAGGCACTTGGGA
ATTACATAATCTATCTAAGATCACACAGCGAGTAAGTGGA
GGATCTGGAAGCTGAATCCAGTGACCATGTACTTAATCAA
GATAGAGATTGCATTGGTCTCATGTGATAAGGAATATATT
TTTTCTTTTTAATATTTAATACTTAATATGTTCAAACAAA
ATATTATTTCAATTCAAAATAAAACAATCGCTTGGCAAGT
AAGAGGTATGAAAAGGACAGGAAAATTATTAAAGCATTTA
ATAATCTTTTTAAAAGAAATTAACCAAGAAGTGTTTGGGA
GTAACATGTCATGATATACTGGATTTGCTTTGAAATAGTT
TATGAGGAAGACAAAAAGCAAGACAGTGAAAGAGGAGAAA
AGAGAGAAAGCATAAAAACAAGACGGGAAAATGCTGATGG
TCATTCGAGTCTGGGAGATGGATGTATGTCGGTTTATTGT
GCTATTTCCTTTACTTGGTATATAGTTACACTTTTTTCAT
AATGAAAATTCAAAAAAAAAGAAACAGTTCACTTAAGTTC
CCAGAAGCCCAATGGCAATGCCAACATCCATATGGGACAA
ATGAATGCGGTAAGTGCAGAGGAACGGTAATAGCACTGAG
CAATTTACATGGACGTGTCATTTCAACCCACAAAATTGCC
CTGTTTACTTTTCATGTGTTAGTGCTTTCTGGGAAAAAAA
ATGTAGAAAGGAAATAATATCATCTAAGTCTGTTTGTTTA
CTAGGAATAACGCTTGTGTAATTGTTTTAATGTGTTGTAG
CTCAACATTTATTTTTAGCATTCTTTGCTTTATTGGCTAA
TTCAAAACATAAACACTTCCTGGCTTGAGCAAAATCAACA
TGTCACTTCCACACTAGAGGAAAGTCATAATCACTTGTAC
TGCTCATTTGAACTTTGTGAGAAGACACATTTTCACTTTT
CAAGTAGGAGGCAAATACACTTGCAAAGATTTCCCCATTT
AATTGCAGTCCAAACTTAAAAAAAATCTTTTCCCCAACAC
ACTCATAGATCAAGTTTTATGAGAAAGAGATCAATGAAAA
CCAGACATTTGATAAAAGCCCCTTCTGTTTTGAGTAGTGT
ATTTCTAGCTATATCACATAGATTAATCAATATTTTGGCC
AATTGTTTTTATTTTCTATACCTGTAAATGTTTGTCTTTC
AATGTTTGGTCCAGTGATTTCTAAAATATTTTTGAAAGAT
TAAAATAAGTTGCATCTACTGGTCCATGGTCTCTTCTCTG
AAACCCTTGCAGTCAGATGTTTCTTGGAATTGTGAATATT
TCAGGTTTTAGTACAGTACAACTTTGCATATAGTCAATAG
CAGTGGTTTCCAACTTTTTGGCACCAGGAAACGGTTTTGT
GGAAGACAATTTTTCCATGGACATTGGGCTGTTGGGTAGG
GTGGGGGTGGGGCAAGGGGATGGTTTTGGGATGAAACTGT
TCCACCTCAGATCATCAGGCATTAGATCATCTTAGGAGTG
CACAACCTAGATCCCTCACATGCGTAGTTCACAATACAGT
TCCCACTCCTATGAGAATCTAATGCGGCTGCTGATCTGAC
AGGAGGTGGAGCTCAGGAGGTAAAGCTCACTCACCCACTG
CTCACCTCCTGCTGTGCAGTGTGGCCCAGTTCATAACAGT
GCACAGACCATACCAGTCTGTGGCCTGGGGGTTGGGGTTC
CCTGTTCTATACCACATAGTGTCCTCAGTGGCATGTAGAG
AGCAATGTGTAGTCAAATGCATCTTATTTATACACTAAAG
GTATAAATATCCACACTAAGAGGCATCATTAAAGATTCTA
AGGAGCCTCACATCAGTTTAGGTTAGACTTGGCTACCTGG
TGAAGGCTTTTCGATGCCTGCAGAAGGACTTTGGGTTTAT
AGTACCATGGATGTTTCAGGACTGCAGAAGGGGACTGTGG
AACTGAATGCTTGGGTAAGAGCATCAACTGGAGGGTTGGA
CAGACCCACATCAAAATCTCATCTGTGACTCTTACTAGTT
GTGTGACTCTCTAGACCTCATTTTCCTCACTTATGAAATG
GAAAAATACCTTTTAAATAGGATTGTTGTGAAGATAATTT
TCACAAAGCACTTAGCCGAATGCCTGGCCCAGTATAAGAA
GTCAAAAAGCAGAAGCTGTTATAATATTATTAGTCTTATT
AAAGATAAAAAAAAGGTGTAAAACGTATTTTGTATTCTTT
TACGTTGCCTCCAGGTCTTTTTATCTCTGTGTGATTTGCT
GGATGGAGTGTGCATCTGAATTTAAGCTATTAGAGAAATT
AAGCTCTAGGATGATGATTGTGGACCTTTTTTCTGTGCGG
GAAATGTGTGAGAGGGGAGAAGAAAAGATACACACACAAT
ACCTTTAAGGGTAAACAACCTTTATTCCAGGTAAATGGCA
ATGCAGATATAATAAGCAAATGATATAATAAGCAAATGAT
ACAGTGAGCAAATTGATATAATAAGCAAATTGCATTGGGA
AGGGGAGAAACACTCACCAGACTAAGGAGGATTTATCACC
AGACCAGGAAGCAACAGCCTGGGCTCCTGAGTCGGCCACT
CATCAGTGAACAGATGAGGAGAGGTCTCATGAAGCTTCGG
CATGGTTGGAGCCCCTAGCTTTCTTTGTAACGAGTTGTTT
GGCATGAGGCCCAGTCATGAGAGCCCTTCATGATTGGTCT
TAAGCAACACCAAAAGGTCAACTTGTTTTTGTGATTGCCT
GTTGTTTTTCGATAACTAACATATAGGAATAGATTGAAAT
AGAGATTTCGCCACAACAGTGCTGAATGAATGCCTTAAGG
GGCTCACACAACCTGTTCCGGGAATTGGTGACCATTGTTT
GTGTCCACGTTCAACTCAGTTCAAATGTAATATTTAACTT
TTCCTCCACAACCTCTGACTCTGATGAGTTTTGCCCAAAC
TAAGTTTAACATCAACTAGGTGATCTTCTGGGGCCACAGA
GCCTCTGGATGGGTTGAACGTGAGCGATTCTGTAACCTGT
TCTCACTGCCATCCCCAACCCCTGCAAATGAAGCAATCTA
TTCATTAAAAATCATGCAAGTGATAGTGCATGCTCATTGT
ATCAAAATGTGAGAGTCTCCTGCTGCATTTTCTCCCATCC
CCAATTTAAGTTGTCAAAGACAACCTTTCACATTTTTCCT
ACTTTTGTTTCTTCTGCTGGTAATTTCCATATCTCTAGAT
AATTTGCCTTTATTTCTGACTCCTCAATATGAAAAATAAG
AATTAAATAATTATACTTCTTTTACTTTCTCTCATATCTT
TCTTCTAAAGTGTCATCATTTTGAGTTCTTCTGTTGGTTG
CTTTTATAACTCTGAAAATAATATACACAAATCTTTATTA
TTTGTCCAATAACTTCTTGTTATAAAATGAAAATAGTAAC
TCTTATATATTTCCCTTAACTTTTCCTGTTCCCTATCATA
CCTTCACTGAATATTTTTTAAACTTTTGTATGGAGGTAGT
ATTAACATTATCTGCTACATCTACAACTAAGATTTTTATA
CTTCGCAGTTTAGTGTAAAACTTGAAAACCAATAAACAGA
GTTTACATTACTCTGCAACATAAGAAGGTTTGCTGCTGGG
CCAAATGTGGGCCACTCAGAAGAGAATGTTGTGAGCTTCA
AATTTAAATGGAGTCTCTCTTGTTAACTCTACCCTTTCTT
AAAATCATGCCATGTTTTATTTTCTTCATATTTGGCCTAT
GACAATCTTGTAAGGTATTTGTTTATTTGTGTTTCCCAAA
GATTTTAATTGCCTTTATTTTCACCTTCCATTATATGTTC
TTGTTTTTCCATGCTCTCAGCAGTTGCATTTAGTCTAAAG
AGTCTTTCTAGTCCTTAATTTAAAAATAGTGTTTAAATTA
CACATATAACACATGATTACACTATATGTTTATAAATTTC
AAACATTATAGATAAGAGTAAAGCACTTTTGACCACCAGC
CCAATCTGAGACCACATTCCATTCTTGTATAATTTGAAAA
CTTGCTAAATATATAGTTTTTCTCTATTGAGTCAAAATTC
TTTCCACCCCTAAAATTTGCTAATTTTCACTGCTTAATAT
ACCATCCACTATATAATTTAATATCTTTCTTGATGGTTTT
CATATCTGATCTTCAGAGATGCTGCCTACTAGAAATTTCC
CATTGGAGTTGGCTAAAGCAATCTCAAATGCAACATGGGC
AAGACTGAAAGCCTGATTCTCTAGCTCTAGTCTTTTCCCG
AAAAACCTTTCCCAACATTTCCTAATTCAATGATTACTTG
TTACTATTTACCCAATTGTCCGTGATGAAAGTTTCTTCCC
TTGTATCCAGTGTGTCACCAAATATTATTGATTTTATTTC
CGAAAAATGTCTTTAATATTCACTTTTCTCCACTATGCTT
TTCAGCCTAAGCTGTGTTGATATAGGATCTCAGCTGGTTT
AATGCAAGAGTCTGTACCAAAGAGTCTTTGCATGTGCTGT
TGTCTATGTCTGGAATGCTTTCCTTTCTATCTTTGGTTAA
CTCTTCCTTTGGCTCTTAACATAACTATCGCTTCTTTATA
GAAGCCATCTCATCTCACACTCTCAAGTATCTATCAGGTT
TCTGCTCTCAGAAACTATGTCTCGTATTTCTGTACTCATA
TTTCAATTTTGTAATTAAATTCTGTCTTCCTTGCTGGATT
TAAGCTCCATCAGAGTAGGGACTCTTCATGAATTGGCACA
TATTTAACATCTGGGACTGTGACAACCGGCCCCTCAGTTT
CAGTGTTTCAGACCCGTTTACATTAACAGTCTTTACTTCT
ATTTATCCTATTTCCAAGCCCCTTGTGCTCACTATAACCT
GACTTTACTCAGTACATTGCCACCTCCAAGAATTAATATT
CTGAAATTCCCTTCTGAAACCATTACCTATGCATTTGCCT
TTTTCATTTCTCCTAGAATGTTTTCTCTGTGTTCGATACA
ATATCCTGTTGCAAAAGTAGTTTCACTCTTCTAGCTATTT
CATCTTTTAGTGAGTGTCATTTGCCTCTCTATCCAGTGTG
GATTCCAGAACTTATCCTATCAACACTATTCTTTCTTAAA
AGTTAGCTTTCTGTATCTTTTTGCAATTTCTTATCCCATG
TTTTGTCAATCCCCAAAGTGGGTAAATAAGTTATTTCAGA
AAGTGGGGACACAGGTTAAACAGATACATTTCTTATAAAA
TAACTTAGTTTCAAACATTGAAGAAACAGGATCATTATTT
AAAAGATCTTCCTACAAAAAAAAAAAAAAAAAAATCAGGC
TCAGACATTTTTTACCCAATGAGTTCTGCCAAACATTCAA
GAAACAGAAATATAATCTTACAAGAAATCTTTCAGAGAAC
CAAACGAGTCAGAATAATGACTAACTTATTTAATGTAGCT
AATATAACCTTGACACAAAACCCAGACAAGGATGATATAA
GAAAGTTTACAGACCAATATAACTTATAAATGTCGCTGCA
AATATATCAAACAAAATACTAGCAATCCAAATAAATAATG
TATAAGAATGAAAAAAAAAACATGACTAAATTATTTTTTT
TTTCCCAGAAATACTACTGTGCCTCAAAAATGTGAAAATC
TGTTAGTGTAAATTTTCTCTTTAATGAATTTAAATAGAAA
AAACCATATGTTCACTTTGGATGCATAAAAGAGATTTGAT
AAAATTTAATGCACATTTATTACCAAAAATATCTCTAGCA
ACTAGAAAAAGAAGATGTGGCAGGGTTTGCTGTTTTTCTG
TTATATCTTTTTATTCTTTCTCTTTGTAATAACACAACAC
CTTATTAGATGCTAGGCATTTAGTTGCTTAGGGTAAGAAC
TGAGCTTCCCTTGAAGATAGCTGTGACTATGATGAAGGCC
TTTTTAATGGAACATAATTTGGAGTTATCTGTGGAATTGC
AGAGTTGTACCTTTATAGAGAGGGAGCATGGCTGTCTCTT
CCTCTGGTTGAAGAAAGGACCTGATGTTGAGCTATCTCAG
ACTCTGTGGAGGAGGAAACACCTTAGAAATGGTGGAAAAA
ATAGAAAGAAGCTAGATTCCTGATGGCTGTATACAAAGTG
ACTTCCTTAATAGCTTAGGCTTTAATGTGACAGAGAAATG
AACTTCTGTCTATATAAGATATTTTAAAAGTTACATCTCT
GTTACAGCAGGCAAAACTTAACTAATAATAGGCTAGAATC
TCCTTAACTCAACAAAGTATATTTTAAAAGTTTGTACAAA
ACCATCATATTCAATGACAGTTTCTGTAAGATCAGTAGTG
ACCACTATAATCACATACAATTAACATTTAACTGGCAGAG
CAATAAGGCAAAAACAAAAAATAGGTTCTATAACAACCAG
AAAGACCAAAAAAAGCTGAGTGATATGGATTAGGTCTCTA
CCTTTATCAGATACTCGAAACCATCTGAAGAAAAAATACT
AGAATCAATAAAAGAGTTAATTAAGTTTACAGAGTACACA
AGTAATATACAAATATTAAAGCAAATAGAGCTAGAAAATA
TAATTATAAAAAAGTGTAATTACAAACAAAAAAGATACTT
TGAGAATAAAAATTACTAAATATGAGAGCTGTATAGATAA
AATAATAAAATAATAAAACTTCATTGAAAGATATTAATTA
TAAGCTAAATAAAATGACAGAGATTTTCATAGATAAGCAT
ACTAAATAAAAGTCAACTATCTCCTAGTTTATATAAGCAT
ATTTACATGTGGACATGTATATATTCATATATGTGTGTAT
ATATACATACATACATATGTATGTATATATATATTCAATG
CAATTGCAATAAAAATCCTGGTAGGATTTTCTAGTGGTAC
TTTAAAAGGCAATTACAAAATTACATGGAAGTGCAAAAGA
CCAAGAATAACAAAAACACTCTTGAAAAACAATATTAGTA
GAGTTTCCTAACTAGATATCGAAATTTTTCATATAAAGTT
ACAGAAAGTATAGCATAGGGATAAAATAAGCTACCAGTGA
AATAGAATAGAGAGCCTAGAAACAATCACAGATAGAGCTG
AAACTCTGATTTATAATGAAGGTGTGATTGTAGATTATGC
AGAAATGATACGTTTACTCAGAATACAGTATATTACTAAA
ACAACTGGTTTTCTCTATGGAACAAAAAGAAACACAAACA
AGAATCCCTACTTTATCCTACATGGTAAAACCATTCTGAA
ATGCATTAAGACCTTGAATGAAAAAAAAAATCAAAACTTT
CAGAAGAAAATGTGGGCTAACAATTGGTTAGTGGAGTGGT
CCTTAAAAAGAGAGAAAAAGCACAAAACATAAAACGAAAG
ATTAGTAAATTTGACTATATCAACCTTAAATTTCTGTTCA
TCAAAAGAGGCCATAACAAGAGTAAAAAGAGAGATTGCAA
CCTGGTAGAAAATATTTGAAACAGGTATTCTTAATGAAAA
ATTCACATACCAAATACATAAAATGGCTACAAATTTATTG
AATAAATGCAACTGCCCAAAATAAACATTAATTAGGGTTG
AACAAAAAAGAGGAAACAGGACTGAACAAAAAACAGAAAG
AGGAAATTAGGATTGAACAAAAGAGGCCATCTTGAATGGC
CAAAACAGGAGAAAATATATTAAACAAATGTGTATTCAAG
AGAATGCAAACTAAAAGTGCGCTAGATTGGATAATGCTAA
TTATTGGAGAAGCTGTGGGCAAATGATAAGATTGTTAGTT
TGGTGAACCAGTTTGGTTAAAAACAGAAAAATTCACAATA
AAGTTGAATGTCCACATATCTCACCACAAAGTTATTCCAC
TCTTGTGTATATTTTAAGAGAAATTCTTGCACATGTGCCA
GGGACTTGCATAATATCATGAATATCAGCATTTTCCCAAT
AGCAAAAAATAGAGAAAAAACTCAAGTATTCACTAACAGG
ATGATGGATAAATTAATTTTAGTGCTTCAATGGAAAGGAA
AACTATATATCAGTAAAAATAAATGATTTATTACTTTAAG
AATCAACCTGAATGAATTGCAAAATCATTACTGTATTAAA
AGAAATTTTCAGAAGAATATGTGATTTATGATTCTGCCTA
TATAAACTTTCAAATTAGGCAAAACAAACAAAATTGTCAT
TTAGAGATATGTGTATGGCTGCATGGCAAAGGTAGAAAGA
AAAGCAAGGTGCTAATTAACTCATGATTCAGTTATTGGTT
ATGTTTGGTGAATGGAAGTGCACGTGCTCAAGGAGGTGCA
TAAAGGGATTCAAAGACATTAGTCAGGTTGTAATTTTTAG
ACTTGGAAGCTGATACGAGTGTGTTTGCTTTTAACAATTC
ACATATGTTAAATACACTCCTCTGAATTATGTGTTACACA
ATTAAAAAGTAGAGGTTAAAGAAGAATATCTCTTCATTGC
TTTTACTCCTTGTCCCTCCAATTCATTTTGCAAAGCATCA
CCTTCTGGCTCATGATTCCCACTATTTTCCTGAAACTGTT
GCCTCTGGGATGACCAATAACTTTCTTATCAGTAGATGCA
AATATATCTCACTTGAATAAGAAATCACCCTTTCTTGCAA
CATTCTCTTCTATTAGTGTCTCTGGAAAGCCACTCTCCCG
TTTCTTCTTCGCATTTAAAGAAAAAAATAAATAAAAAGGC
ACTTATGAAGGTTAAATTAACGTTAAGCCCTAAAAATATT
ATTTGCCATATTTTGCAAATTGTATTTGAGTTGCAAATAT
TTATTAAGCCCACACTATATACAGAGCATGGAAAATTCAG
AAAACAATCTCCATTCTCAGATCTGTTCTTTGGCCCATCA
TGTATGGTATTAGTATGTTGTTGCATTGCTATAGAGAAAT
ACCTGAGGCTGGGTAATTTATAAAGAAAAGAGGTTTAATT
GGCTCATGGTTCTGCAGGCTTTACAGGAAGCATGGTGCTG
GCATCTGCTGGGCTTTTGGTCAAGCCTCAGGGCATTTTCA
ATCATGGTGGAAGGTGAAGAGGAAACAGGTACATCACATG
GTGTAAGCAGGAGCCAGAAAGAGAGCACACATGAGAGAGA
GAGGGAGAGAGAGAGAGAGAGAGAGAGGGAAGTTGCCACA
CACTTTTCAATGACCACATCTCTCAAGAACTCACTTGCTA
TAGTGAAGACTGCACCAAGACATTAGGGATCTGCTCCCAT
GATCCAAACACCTCCCACCAGGCCCCACCTCCAGCATTGA
GGATTACAATTCAACATGATATTTGGGCAGGGACAAATAG
CCAAAGTATATCAGGTATTATTTAGCAAAAATTAATAGTA
GTCATATTATAAAGGCAATTGCATGTGATATAGGAGTTAA
AGAGAAACTACTAGGGCAGATAATGAGGGTATGGGAGTCC
TCGGTAAGGTTTTCCTTTTTAATGAAAAGCAGCCCCCAAA
TCATTTTCTAACAAAGAACAGCCTGTAAAATTGAGCTGCA
GACATAGACAAGCAAGCTGGAAGCCTGCACCCATGAATGC
TGGCAGAAAAAAAGCTACCTGGGACTAGACATGTTCACAA
TGGCTTCCTTCCCTTTGTCAGTCATGTGTATGGTAAGGAG
CAGACAAGATGGTGAAAAGCCCATTTGCACAATAAGATTA
GGGCAGGTGACCAGCCTTCCCCAAATGCTATGTAAACACC
ACATCACACCTGGTCGAAACAATCTGTGGGCCCTACGTAA
ATCAAAAACTGCCTCCTCAAGCCTGCCTATAAAATCTACT
GTGGTCCACCCAGGCCACCTTTTCCCTTTTGGGTTCCTCG
CTCTTGCAAGAGAAAGAGCTGCCCTCCTCTCTCCTTTCTT
CTGCCTGTTTAACTTTTTGCTCCTTAATCCACTCCATGTA
TGTGTGTCTGTGTCCTTAATCTTCTCAATGCAGGAGACAA
TGAACCCCAGGTATTTACCTCAGACAACAATGCCACTTCA
AATGTATCACTTTTAATGTGAAAATTACTACTGTGTTTGC
ATAACACAGTTTTGAGTTTCAAATTAGCAAGCATTCAGAA
TCAGAGTTTTCCCTAAATGGGTAAACACCTAATCTCTTTT
CTGAGGCCTACTAGATTTATATTTTGGTTTTTATAAATAT
GTATGGGAAGTTTATATTAAAGATTTTGTAGTTGTTGATC
CTTTCATTTAATTAAAACATTTGAAAGAGTGCATTTTTTC
CACATTCATAAGTGATCATACGGATTTCCTCAAATTTTCC
AGAGGAGAAAAAATAACTACATTTGGGTGGAGCTAGAACA
TGGAATGGAAAGTTTCAGTCCAAAAGGCATTTTTTTCCAT
CAAGTTATGAACATGTGAACATGGAATTATAATTGAAACC
ATTTTGTATACTTCACCATCAAATTCATACTGAAAATAGT
GTTTTACTATTTTAAGCAACAGATATAGAAAACTCTCACT
GGTCCACAGAATTTATTAGATGACTACAGTGGCACCACTG
CATTAATCATGCTGGAGTGGTCAATGAGGTCAATGGCATG
ATATTAAGGACGTTAGACATATGTAGAAGAACTAAATAAA
ACCTGTAGATAAATCTATGTTTTATAATGAACCAAAAATT
TTTGAGATGGTTTAATGCAAGACAATTAAGTTTAGTTAGT
GCTAGCTTCTAGAGCTGGTAGATTAAAACAAAACTTGCCT
TTAGCTTCCTATGCTTTTTCTTTTTTATTGTTCACTTTCC
AACGATGATTTAAATGAGCACTGAGCAGATCAAAACCAAA
TATCTGAAGAGCATGTAAGGTGGAGGAACCTACAGGTAAT
TAATTTAACCCAAACCAGTCCAATTTACAGTGAACATAAA
CTAGAAGAGGTATGAGACACTGATTTTGTGGAGTCCCTGT
GCCCAGTGCTACTCTCTCTGTTTGAAGTTTGGCAAAAAAA
GTGGTTTACATTTGTCATGCCTACTTGCTGTTTTCTTATT
GACTTCTCAAACCACTGCACTAAAATTGTTCTTGAAAAGA
TTACTCCTAATTTCATTTTGAGTTTTCAGTTAACTTAATT
GACTTACCTGTAATATTTGCATTATTGATCAAATACTCTT
TGAAATTCTCTCTGCCTCTGGCTTCCCCTGATTTCCTTTT
TAACGTAGAAGACAAATCCTTCTCAGCTTCTTTGCCTCAT
TTCACTTTGCCTGTTCCTCCATTCCCACAATTTCCCATTT
TGTTCTTTTCCTACCTGTCTCACAAATGATGGTGTCCCAG
GGCTCCCTCCTTAGCTCCCTTATAGTTTCACTATTTACAT
TCTTCATGATAGCCATCTACTTTTTAGTTTTAAATACCAG
CAGTGGTTTTCTGCTCCTCCCATTTAACAGACAGCCAAAA
TACTCTTGTGCAGTGCCAGTCATATCCGTGAGACACCATG
GTTAAAGTGAAGAATGCAGTAAATGCTTTTGGCTGTATTG
GGCACCTGGTCACCAGGGCTGCTTTTAATTCTGGCAAAGT
AGATATTGTCACTGTCAATGATTCCTTCATTGACCTCAAC
TACATGATCTACATGTTCCAGTATGATTTCACCCATGGCA
AGTTTCATGGCACTGTCAAGGCTAAGAACAGGAAGTTTGT
CATCAATGGAAATTCCATCATTATCTTCCAGGAGTGAGAT
CCCATCAAAATCAAATGGGTTGATACTGGTGCTCATTATG
TTGTGGAGTCCACCAGCATTTTCACTACCATGGAGAAAGA
TGGGGCTCATGGGGTAGGGAGTCAAAAGAGTCATCATCTC
TGCTCCCTTTGCTGATTCCCCCTATTCATGATGGTCATAA
AGAATGAGAATTATAAAAGATAATCAGCAATACCACCTGC
ACCACCAACTGAGTAGCCCCCTAGCTACTACTTGACCTAG
CCAAGGTCATCCAAGACAACCTTGGAAATCATGGAGGGAC
TCATGACCACAGTCCATGACATCACTGTCATGTCACCCAG
AAGACCATAGATGCCCCTTCAGGGAAAGTGGTGTGATGGC
CATGGGGCTCTCCGGAACATCATCCCTGCATCTACTGGTG
CTACTAAGGTTGTGGGCAAGGTCATCCCTGAGCTGAACAA
GAAGCTTACTGGCATGGCCTTCCGTGTCCCCACTGCCGAC
ATGCTGGTATGAGAACTGACCTGCTGTCTGGAGAAACCTG
CCAAATATGATGACACCAAGAAGGTGATGAAGCAGGCATC
AGAGGGCCTCCTTAAGGACATCCTGGGCTATACTGAGCAC
CAAGTTGTCTCCTACTTTAACAGTGACACCCATTCTTCCA
CCTTTGATGCTGAGGCTGCCATTGCCCTCAATGACCACTT
TGTCAAGCTCATGTCCTGGTATTACAGTGCAGTTAGCTCC
AGCAACAGAGTGGTGGACTTCGTGGACCACATGGTCTCTG
AGGAGTCAGACCCCCAGACCATCAACACCAGCAAGAGCAC
AAGAGGAAGAGAGAGGCCGTCACCTGCTAGGGAGTTCCTG
CCACACTCAGTCCCCCACCACGCTGAGAATCTCCCCTCCT
AACAGTTTCCATGCAGACCCCCTGAAGAGGGAGGGACCCA
GAGATCCCCACCTTGTCATGTGCCATCAATAAAGTCTCCT
GTACTCAGCCAAAAATATTAAATAATGGATAAATAAATAC
ATACATAAATAAAAAATAAATACCAGTAATATTCTGGAGA
CTTCCAAATTGGAATTTCCTTTCAAAGCTGTATCTATTTA
AAGCTGCATCTCTAGCTCCTTAAAAGGCATCTCCACTTGG
TTAGTGTATCAATCAGGGTTCAGTTAGGAGATAAAAACCA
CACCAGCAGTTTAGATAGGAAACTTTGAATGTACAGAATT
AACTAGCAAAAGATGATTAATTACTAAAATGAGGAAAAAG
ATGGCTGTAGAGGTAGAGAAATAGTAAATGCCGAAAGCTA
CAACCTCTAGGGCTATATAACCATGAAAAACTGAGTAAGA
TTTTAAAAGAGCTGCCCTTTCCACCTCTCTCCGAGACTGA
AGTCCAGATGTCTTGGGAGAAGATGTGGCTGCCAGAGGAA
CATGCAGTGGTAGAAAACTTGCCAGAAGGCACAAGGTTGG
AGGTGACCTGAGAGGGTTTCTGAGGTGAATGTCCCTGGCC
TTCCACATGCCGATTTACTGGCTGCCATATCTGAAGAAAA
GCCACACTAAAATAGGAAGGGAGGGCCCTTCTGCTGTTAT
GGCCTTGCAGTATCCCTCCAGGGCTCTCTGTTGACAAAAC
CTAACATTGAGCCAGCTAGCAAAAGAGAAATGTTTACAGG
GTCTGGCCAGTATCTCAGAGCAAGAAGGGTGGATTTGAGG
GCTCCGAGGTGATAAACTGAGAACTGACACAAATGGTCCA
CTTATACCTCCAACTCACTAAAAATGAGCAAGTTGAACAA
CTCATTTTCCTCTGGTTCTTCTCTTACTCAATGGTATCAC
CATCTCCCTAGCTGCACGAACTGGAAATCTCTAAGGCATC
CTAGATAATTCACTTTTACTCAGATACATATGGTCAATCA
GCAGAGCCATGGTCAATCTGGCTACGAAAAGTGTGCAGAG
CCATGACAGAAGCATTGTCATTCCAGCTGGCTGTGGAGTT
ACTTAAGAGTTGACCTGATTCCACACAAACAGCATCTCCC
AAGGGCAGTCACTATAGGTCCAGGACCTTTGTCTCTGTGG
TGGAAATTGAGCTGTTACTCATGATTCTCTCCTTTTGCTC
TGCAGTTTGGAGCCTTGGGGAACATCTCTCATATGTTTTC
TTCCTTGGAACTCTTTGGAAGTGGCCAATCAGACCTGATG
ATCAGAGATATGCATTTTTTTTTTCTTTCTGCTTCTGTTT
TGTGTAAGCCAGCCAAAAATTATGTGAATGCAACAAGATA
GGGAAATAGTCAATTTTACAGATGCCTACTTATGTCTTAT
TTATAGCTTATTTTTAAAACCAGTGGGTTTTACCACGAAA
ATAGAATCTTTTTAGTAATCTGTAATAGGAATAGTTTTTG
CTTCAAAATATACTTGTGATACAAAATGTATACAGAAAAA
AATCGTTTTAACTATTTGATGTGTTCCTCATCCAAATTTC
ATAAGAATTATTTTAAATGTTCTCTAAATATTTCTGATTT
CTTCTAGTGCATGTATCTTCAATATTGTATATTAATATAC
AGATGATATACATATGCTTCTCTAATCATGCATAGAATAT
ATATAGAAACATATACAAATGTAGTGATAGACAAATTATA
TTTAAATTAATATACAGAAATTCTAGTATTTAATTTCACC
CTGATGAACTGTCTTGTGTGTCACTTAAGGTTTATGTATC
AAGTATTGGTGACAACTCTATTCATCTTTGTATGAACAGG
GCAAACAGGAAATCAGGTGTCTGTGTGTTCTGTGGGGAAG
TACCATAGTTTCAAAACAGTGACTAGTTTGTGTTCTGTGC
AGGTTCTTATTTAATAAGAATATGTCTTCTAGCCCTCACT
CACCTTACCGTACACTTCTTTGATGGGTTTCTACTCCTGT
CAGGGGGCAGAATGGTAAAATGGAGAGAATTGCAGCTTTG
TCATTAACTGATCTAGTGCCCTTGTGACTTTGTACAAATT
ACCTGATCTCTTTTAGACTTGTTTTTCTGGAAATAGAAGG
GTTTCAAGCCAGAAGGATCAGGCTTGGGAGCCTGTAAAGC
ATATCTTTTCTCTGACCCATGTGTAAAGTACTGTCAGATT
TATTATAAGCTGGTGTACCTAAGAGGTATCAAGAACTCCT
TGATTGATTCTGTAGTATTGAACTTTGAGACTTACCAGAA
GATAGAACTGAAGCTATCAGAAAGTGGAGTTTCTGCATAA
GGCACCATATCAATGCCAGATTATCACCAACAATATTCCA
GAAAGGTGGTCATCCAGTTTCCACCTCTTGGAAGGGAAAA
TTCACTTGTTTTTAAACAGATTATCTCCAGTAAGAAAAGT
TTTAAATGAAACTATGTATTTAATACCCGAAAACCAATAA
ATTATATACAAATGTGTAATGAAATAATTTACCTTTATAT
ATACACGTGGTGACCCTTAGAAAATCTGAAGGCAACTATC
ATACTCCCCTTTGTTTCTTACCTTTAACAGAAACATGTTC
AATTCTTTAAATAAGTTTTCACATGCAATGACTTCCAGCT
CCCTTGCTTACTGATTTGTTATTCTCTGAATATCTGGAAT
TAGTTTCAAGGTGACTAGTTCCCAAAAAGTGTCCCCAGAG
CTGGTTTTCTGAGCAGGCCCCAGCTCCTGCCGAGCACTGC
CTCATACTGGGGGGCAGCTCATTCCTACTCCCTCTTACCC
ACTCACTCCAAGTGGTCTTTTCAAAAGCAGGCAAAGCTTC
AGGCTTTTTGGATGAAACTCCATTCTTCATTTGTTTCTAG
ATAGCTGGCTGAAAGACTGAAACCTGACCAGGGCACGTAT
TTTTGGATTTTACTTCCACTGTGTCTTTCTCCTTGACCTG
GATCTTTGAACGCTAAATTTTGTTAGGTTTCTTGAATATT
AAAACTCCAATTTTCCCTGATATACTGGATTCTGACCTCA
TTTTCGCCCACAGAACTCCCAATGCTATTTTTTCTGCCTG
CCTGCATCCCAGGCCTAATTTTTCCAGAATTTCTTGTCTT
GTGGTTATCTTGAGTCTGACACAAAAGTCTCTTCTTCCCT
TCAATTCCTCCAGCTCTGAATGTCTGCACAATTCATTTCA
CATTTGTCAAAAGTAGACTTGTGTCATCAGTTACCCTTAA
AAGCACATGTCTTGTCTGCCCAGTTGGATTAATCATATTC
TGTAGTTGGAACTAGAGTTTTTGACATTTTGATAGTCAAT
ACAATGCTTAATGTAAATCCTTGAACAAATTAATTTCTTT
TCTTTTTTTTTTTTTTTTTTGAGACGGAGTCTTGCTCTGC
CGCCCAGGCTGGAGTGCAGTGGCTGGCTCTCAGCTCACTG
CAAGCTCCGCCTCCCGGGTTCACGCCATTCTCCTGTCTCA
GCTTCCCGAGTAGCTGGGACTACAGGCGCCCGCCCGGCTA
GTTTTTTGTATTTTTTAGTAGAGACGGGGTTTCACCGTAT
TAGCCAGGATGGTCTCGATCTCCTGACCTCATGATCCGCC
CGTCTCGTCCTCCCAAAGTGCTGGGATTACAGGCTTGAGC
CACCGCGCCCGGCCGAACAAATTAATTTCTTAATAATGCT
CAATAAGTAATTGTTGAACTAAAGCAATGGCCAAACATGA
CTTCTCCTCTAGTGTGCTTTGGAAAATGATTAGGTTTTTG
GACCAGTCATTAGATTTGTACTTTGAAGAATTTGTTTACT
TCCTCTTCTCTGACTTTTAAAATTGTGTAACATACTGGGT
ATTCCTTTCAGGTTTGGTTGCCAGGAAAGTTATAATGAAT
TTCACCTACTGTGTTGGCTCCATGCTTCCCTTACTGTTTT
CAATTCTAACTTCCAGTTTTCATTTCTATTATATTATTGT
ATGTTATGCCTTTCTCTCATTTTTTAGTAAGACATTTTTG
AATCCTTTCTGAGAAGGAAGGGTATTACAAATACATTTGT
ACAAGGCTCTTACTAATAGAAATAAAACTTTTAAAAATGT
ATTATTATTATTATTATTATTTGCATTTTGACATTTAGGA
AGTAAAAAAAGAACCAATCTGAAGAAGATATAAGAGGCAG
AGTAAATTTAGATCCCTACCCATTGAAGAAATATTTATCA
TTTTGCAAACAAGCTGATTGTAATTTTTCTTGAAATGTAA
TGTAAGGTGAATTAAATAATTGGAACTTCAGATGGAAAAG
AGACTAAGAGATTCATATTTCAAATGCTACTACTAACTTA
CTTAGAACAGAGCCATCTGGACAGAATCCATGTTTACATG
TGAAAGAAAGGCAAGTAATTTCCTTGAGATATACCTCCAA
TGAAATATCTTCCAAAATAGACACAATATGAGTTTGGGGT
ACAGTAAGAAAGACTGAATTTAAATCGATGTTTAACAGCT
CTAAGGGGCCGGGCGCGGTGACTCAAGCCTGTAATCCCAG
CACTTTGGGAGGCCGAGACGGGCGGATCACGAGGTCAGGA
GATCGAGACCATCCTGGCTAACTCGGTGAAACCCCGTCTC
TACTAAAAATACAAAAACTAGCCGGGCGAGGTGGCGGCTT
CTGTAGTCCCAGCTACTCGGGAGGCTGAGGCAGGAGAATG
GCGTGAAACCCGGGAGGCGGAGCTTGCAGTGAGCTGAGAT
CCGCCACTGCACTCCATCCTGGGTGACAGAGCGAGACTCC
ATCTCAAAAAAACAAACAAACAAAAAACAAACAAACAAAC
AAACAAAAAAACCCAGCTCTAAGGGACATGGAGTAACTAT
AAAGCAATGAGAAGTTTTGTGTGTTGCTCATTTTTACTAT
TTTTGATTCCTATTCCATACTACCCTAATGTCGTGACAAG
GTGAAAATGGCAAGTTTCCTATAATTAGTGCTAGATATTA
GAATGTATTCCAAATTCCGTAAGAATTATTTTATACTACC
TAGTTTAGTGCTTTAGTTTTATGTTATTGGTAGTTGATTC
AACCAATGGTTACATACAGGAGACACAAATGCATAAGGCC
TAGCAGTTGATTTCAAGAGCTTACTTCCTAACAGGAGAGC
ATATAGACTGGAATTAATCTAATTATATCAGTTGTATTTC
ATCTTGCCTCTTCAAATATATGATGTGTGGCTGCAGAGAA
GTATGATGTCATCTTTTACTTTGATACTTCCCTGTTGTGT
CAGGTAGCAGTAACAACCCACATAAAAATAAGCAGGATTT
TTACAAGGTGGTATGATATAACTAAACTTTTGAGATGACC
GTACCATACATCACCGAGTGTATAAATCCACAAAAGAGAT
AACAACCTTAAAGGAATTTAAAAAGAATAAAAAGGTATTA
AGTTCTAGTATCAGTTGGCGTATAGATGATTCTCAAAGTG
ACTGGCACAGTGTTATCCAAACAGCTGATGTTTCACAAGT
ACTTGATGTTTGATTGATTGATGTAGAGCAGCAACTAAAC
CATTGGAACAATGAAATCAGGGTCTCTAGACCACATCAGT
TTATAAATCAGCTCATATGTACATTGCAGAAGTACTCTCT
TTTTGCTAGGTGTCTTTTGTTATAGGGTTGTCATCCATGA
ACCTTGCAATGGGCAAAGAAAAGACATTGCCTTTTCTCCC
CTATGCTAACAATATTTTATTTGGCACAGAAGCCTTCAGA
AATGAAGACCCAGTGATCCAGGGAAAATCATATTTTTATA
GACAGTCATGCAGTAACGTGATGGTAAAACCAAAAGGTAT
TATTTAATGGTAACAACCTCATAGTTGGGGGAGCTTAGTA
AGGCCTGTTCTTTCAGATTCTTCTTGGCCTTCTGATTATA
GGGCAGAACCTTTCTGGAATTGAGGGTCTTATGACCTTCT
CTTGGGGGATAGGTCAGAGAACTATTTCATGGCCTGCTTC
AGGGGAGAAAGATGGGAGAAGGTCAGAGAGTGACTTTTGG
GCTTTCATTGTTTTCTCAATTTCCTTTAGCTTAAAATACT
CAGTATGCCAAGTATATTTTGGGGTATTGTGTTCTGAGCC
CCAACATGAGACATCAGGATGGTGGTGATGAAGGAAAAAT
GATGTACGAATGAGGATTACAACAGAGGTGGAGTCTGGAT
CTGGTCTAAGATAAGATTAGCAGGGTTCCCAGATCTGAAA
GACAATTACTTGGTGTTTGGAAGTCAGTCAGATATTAAGC
AGGTAAGAAACGGTAATCTCAGGACTCCACTATCCAGGAA
AGGATTCTTCATGACATTTAGAGGACTGAGAAATGAAAGA
TCAAAGATAATGACCAAGGTCAGACAAATGTTCACCCTCT
GGGAGAAATTTTAGTCAAAAAGCTTAAATGACCCATCAGA
TGGAAGTATATCAATTTCTGAGGAACCAAGGAGATCTCAA
GTCAGGTTTCCAGGACTTAGCAGTCTAGTAGAGGAAATAA
GACAGTATTAAAAACTGCAGCCCATGATAATGTTCAAAAG
AAGGATATAATCAAAGTACTGTAGACCAACAAAGACTGAA
TGTAAGAGAAAAAATACTAAGTAAATGGATATTATGTACT
AAAAGCATGGTAGCTATTAAAAATGTGCAGGAGGAAGATA
CCATGTCAGTCGGAAGTTTAGAAAAGGCTTTGTCATTAAT
GTCTTTAAAGTAGGTGATCAGAGAATGAAATCTGAAGCCA
GATGATCTGGATTCTAATCTTATCATTGAAACACTGTGAT
TGTTTTTTTTTTGGACAATTGCTTAAATAGTTTAAACTTG
GGATTTCTTTTATGAAAACTTAGAATAGTAATAGCTATAT
AACCTTACAGAATGATGGTGAGAACAAAATGAGCTGAACT
GTAAAGTTACTTGAAGGTGGTACAATCTTCTAAGTTATCA
TTTATAACAAATAAATATAATTCTATAGAAATAAATGCTC
AATAAATTTTAGGTATTTGAAAAAAATGGAAAATTGAAAA
TGAATCCTGTTGCATTACTGCTATCATGTCATAATGCTGT
GACATATTTCCTTCTAATGGTAAAAGATCCATTCTACATT
GCTTTATTCTTGGAAAATAGTCTAGTTATCAGAATAACAA
TCTATTTCATAGTGAAATATTTCTTAAGTAATTTTCTTGA
AATATAATTTTTGAAATACCGGTTGGTATTTAACTGACAT
TCATATTGTTGAATGTGTCAAATCCAACTTGATTTAGTAT
AAATATTAAACAAGATTTTGGGTTCTCTTCAGAGCTAGCA
AGGAATCCTTAAAAATCAGGCATTGTTGGGCTTAGGAAAA
ACCAAAATGTCGATGATTTGCTTTAATGAAAGATTATTTA
TTGGTCATATGTATAGTTTTAGATTTCTCTTACAGATTTA
ATCTTTGTAGCATTAATTGATAGTTTTCAGGAGGGTTTGT
CACATAGTGAGAATAAAGATAATATAGTCTTGGTCTCTTT
CTGCTTCAGAGTTAAACCTCCTGTACAAACTGAGGAACCA
AATCTTTTTGTGGACTACTCAAAACTGGCATCCTTCTAGG
TCATCTGATAAATGGGTTATCCCCAAGTATGGCTTATGCT
CTTTCCAGAGTCCAAAAGACTCTACCAAATACTGTGCTTC
TCTTTTTGTATTTTTTTTTGAGGAGTTATTCTGGCATGCC
CCAAATCAATATATCCCTAGAAAATTCACAGAAGTGTCAG
GCCCCTGAATCTTGTAGAATTTTACTCCAGTTGTTTTGTA
TGTATATGTCTTATTAGGTGCATTATGGGTCCTTGTCAAT
TTCTGGACTTGTCACCAGGTACAAATTAATATGCTGTCAT
TAATAGAGTAGACTGGTATGAGTCAGGATAATTAAGATTC
TTGTGGGCTACATTATAAATGACAGCAAGATTGTTGACCT
ACTCCTGAGTTAAAATGGTGAAGGTATACTGCTGTCCTTG
CCCTGTAAAAGTGAATTGCTGTGATCTTCCCTATGGGTGG
TTATCATGAAGAAATCATTTGCCAACGTAATAAACACATA
CCATCTGCCAGAGACTGTGTTGATTTATTTCAGTGAAGAT
ACCCACCTGACACAGCAGCTTCGATTATGGAGATTGCCTG
CTTAAGTGTCTGCTAATCATCCTACAACCCTTCTGGAGTT
TGCATTCAATGGAGATATGACAAAGATCATCAACATTATG
TCTTTCAATATATTATGGCTCCATATACACATGGTGACTC
CAAATTTCATAATTCTTTTAGGTGTATTGCTTCTTAGTGT
GGAGGATGTGGTAGTTCAGGAACTTCTGTTGCCATTTCTT
CCTGCCATTACTTCATAGGTTAGGAAACCAGTGAAGGTTC
TGTGTAGTGCTAAGTGTATTTATCTCAATTATATAAAGGG
AACTGGGGAAATAACCTTATTGGGAGTGTATGGGGGTGGT
TTGTGGACCTTTGGATGATGTGCAATAGATTTTGGTTAAA
ACACAACTTGTCATTTGGATTCCATAAACTCTCATTTAAA
GAAGGATGGCATTGCATTTGAAATCTCTTGATATCATGTT
CTCTTGTACCTCATATCTAATAGTTCTAAAAAGAAATCCG
TGAATTTCCCTTGTCCCAGTTCATGCTAAGGAATAATTAC
AGATCTCAATGAGAAAAGATGGAAATAATATACACTGTGT
ATCTTTGTGGAGATATTTCAAGGTCCTTCCTTAAGGGATT
CAGCCTCTACTTCAAAGAACAGACTATTCTTGGAAACACT
TAGATCTTGAAATGGTGTATAGGTCACTCTTTTCTATTGT
GGTGGATGATTTCAGTCATTTTTTTGCCAGATTTTGATAT
TTTTGATTATGTAAATCCAGTGAAAACTTAGTTTGCTTTT
CCCACAAGAGTCAGTGAGGAGAAAGAAGGTATTTTCAAAA
AATGATACTGGGAAAATTGAATATCTACATTAAAAGAATG
AAGCTGAATTCCTAGCTCACACTATATATAAAAATTAACT
CCTAAATGGTATTGCCTAGGTTTTCTTCTAGGGTTTTTAT
GGTTTTAGGTCTAACATTTAAGTCTCTAATCCATCATGAA
TTAATTTTCATATAAGGTGTAGGGAAGGGATCCAGTTTCA
GCTTTCTACATATGGCTAGCTAATTTTCCCAGCACCATTT
ATTAAATAGGGAATCCTTTCCCCATTTCTTGTTTTTGTCA
GGTTTGTCAAAAATCAGATGGTTTTAGATGTGTATATTAT
TTCTGAGGGCTCTGTTCTGTTCCACTGGTCTATATCTCTG
TTTTGGTAGCAGTACCATGCTGTTTTGGTTACTGTGGCCT
TGTAGTATAGTTTGAAGTCAGGTAGCGTGATGCCTCCAGC
TTTGTTCTTTTGGCTTAGGATTGTCTTGGCAATGCGGGGT
CTTTTTTGGCTCCATATGAACTTTAAAGTAGTTTTCTCCA
ATTCTGTGAAGAAAGTCATTTGTAGCTTAATGGGGATGGC
ATTGAATCTATAAATTACCTTGGGCAGTATGGACATTTTC
ATGATATTGATTCTTCCTATCCATGGGCATGTATGTTCTT
CCATTTGTTTGTGTCCTCTTTTATTTCATTGAGCAGTGGT
GTGTAGTTCTCCTTGAAGAGGTCCTTCACATCCCTCCTAA
GTTGAATTCCTAGGTATTTTATGCCATTTGAAGCAATTGT
GAATGGGAGTTCACTCATGATTTGGCTCTCTGTTTGTCTG
TTATTGGTGTATAAGAACGTTTGTGATTTTTGCACACTGA
TTTTGTATCCTGAGACTTTGCTGAAGTTGCTTATCAGCTT
AAGGACATTTTGGGCTGAGACGATGGGGTTTTCTTTTCTT
TTCTTTTCTTTTCTTTTTTTTTTGACGATGGGGTTTTCTA
AATATATAGTCATGTCATCTGCAAACAGGGACAATTTGAC
TTCCTCTTTTCCTAACTGAATACACTTGATTTCTTTCTCC
TGCCTGATTGCCCTGGCCAGAACTTCCAACACTATGTTGA
ATAGGAATGGTGAGAGAGGGCATCCCTGTCTTGTGCTAGT
TTTCAAAGGGAATGCTTCCAGTTTTTGCCCATTCAGTATG
ATATTGGCTGTGGGTTTGTAATAAACAGCTGTTATTATTT
TGAGATACGTTCCATCAATACCGAATTTATTGAGCGTTTT
TAGCATGAAGGGCTGTTGAATTTTGTCAAAGGCCTTTTCT
GCATCTGTTGAGATAATCATGTGGTTTTTGTCTTTAGTTC
TGTTTATATGCTGGATTACATTTGTTGACTTGCATATGTT
GAACCAGCCTTGCATCCCAGGGATGAAGCCCACTTGATCA
TGGCAGATAAGCTTTTTGATGTGCTGCTGGCTTCAGTTTG
CCAATATTTCATGGAGTATTTTTGCTTCCATGTTCATCAG
GGATATTGGTCTAAAATTCTCTTTTTTTGTTGTGTCTTTG
CCAGGCTTTGGTATCAGGATGGGCAAGGACTTCATATCTA
AAACACCAAAAACAATGGCAACAAAAACCAAAATTGACAA
ATGGGATCTAATTAAACTAAAGAGCTTCTGCATAGCAAAA
GAAACTACCATCAGAGTGAACAGGCAACTTACAGAATGGG
AGAAAATTTTTGCAATCTACTCGTCTGACAAAGGGTTAAT
ATCTAGAACCAGAAAGCACTCAAACAAATTTACAAGAAAA
AAACAAACAGCCATCAAAAAGTGGGCAAAGGATATGAACA
GACACTTCTCAAAAGAAGACATTTATGCAGCCAACAGACA
CATGAAAAAATGCTCATCATCACTTGCCATCAGAGAAATG
CAAATCAAAACCACAACGAGATACCATCTCACACCAGTTA
GAATGGTGATCATTAAAAAGTCAGGAAACAACAGGTACTG
GAGAGGATGTGGAGAAATAGGAACACTTTTACACTGTTGC
TGGGACTGTAAACTAGTTCAATCATTGTGGAAGACAGTGT
GGCGATTCCTCAGGGATCTAGAACTAGAAATACCATATGA
CCCAGCCATCCCACTACTGGGTATATACCAGAAGATTATA
AATCATGCTGCTATAAAGGCACGTGTGCACGTATGTTTAT
TGCGGCACTATTCACAATAGCAAAGACTTGGAACCAACCC
AAATGTCCATCAGTGACAGACTGGATTAAGAAAATGTGAC
ATACTATGTAGCCATAAAAAAGGATGAGTTCATGTCCTTT
GTAGGGACATGGATGCAGCTGGAAACCATCATTCTCAGAA
AACTATCACAAGAACAGAAAACCAAATGCTGTATGTTTTC
ACTCAGAGGTGGGAATTAAACAGTGAGAACACTTGGACAC
AGGGTGGGGAACATCACACACTGGGGCCTGTCGTTGGGTG
GCGGGAGAGGGGAGAGATAGCATTAGGAAGTATACCTAAT
GTAAATGACGAGTTAACGGGTGCAGCACACCAGCATGGCA
CATGTATACATATGTAACAAACCTGCACGTTGTGCACATG
CACCCTAGAACTTAAAGTGTAATAAAAAATTTAAAAAAAT
TATCTCAAACTGTATCATATATTTACATGTAAGTGTTAAA
ACTATTAAACTCTTGGAAGGAAATGCAGGAGTAAATCTTT
ATGATCTTGAATTAGGCACTGGTTTCATAGATACAACACC
AAAACCATAAACAGCAAAAGAAAAAATAGATAAATTGGAC
TTAATCAAAGTAAAACATTTTGTGCTAAAATGACACCATC
AAAAAACTAAAAAGATAACTGACAGAATGAAGGAAAATAT
TTGCCAATCATATATCTGATAGGAGACTTATATTTAGAAT
ATATAGGAACTCTTACAACTCAATAACCAAAAGACAGACT
AACTTTTAAAATAGGCAAAGGGATTTGAATCGACATTTCT
TTAAAGAAAAAGTATGAATAATCTATATGCACATGGAAAG
ATAATTAGCATCATTGATCATCAAGAAGTGCAAATCAAAA
CCACAGTGAGATACTACTTCACACACAGTAGGACAGCTGA
AATAACTAAGAAAGACATTATCAAGTGTTGGTGGAGTTGT
GGAGAAATTGGAATGCTTGTACATACATTGCTGGGAGATT
GTCAAATGGGACAGCTACTTTGTAAAACACTTTGGCACTT
CCTCAAAATGTTAAACATAGAGTAACGTTATGTTCTAACA
ATTCTACTTCCAAGTTTATTCGCAAGATAATTGAAGGCAT
ACGCCACTCAAAACTTGTACACAAATGCTCATTGCAGAAT
TAGGCATAATAGCCAAAAGTGGAAGCTACTGATAAATAGA
TAGACAAAATATCCTTACAATTGAATATTATATAACAATC
AAAAGGAATGAAGTAATGACATGTACTTTAACATGGATGA
ACCTTAAAAACATTATGCTAAGTGAAAGGAGTGAGTCACA
AAACATCACGTGTTGTATGATTCCATTTATTCACAGAATA
TTCACAGAGATAAAAGGTAGATTAATGATTGCCAGGAGAC
TGGGGAAAAAGGGGAATGGGGAGCAACTGCTAATTGGTAT
GGGGTTTCTTTTGGGGTGTATGAAATATTCTAAAATCACA
TGGTAGTGATGTTTGCACAACTCTGAATATACCAAAAAAT
GCTGAATTGTACACATTTAAGTATGAATTTCAAGGTTTGT
TAATATTTGTCTCAATAAAACAGTTATTTTAATAATGTAG
TTTGCTCTCCATCTAAGAATATCATGATCTCTTAGTCACC
ATCATAGACTGTATGTCAAAACATTCTGACTGGCATTCCC
ATGTTGCTACCCATGCAGTAAGTCAGCCCATCTTGCCTCT
GATAGTTAAGTACCGCTATTTTGTCCCTGCATTCCAAGAT
CCCACCAACCCCATTGATATTAGGGAGTCCAAATACATCT
AGCAACCGCCACTATAACCCTTGAGTAACAAAATAAATCT
AGAATGGAATTTATCAAAGATACTTCTGCCCTTTTCAAAG
GATCACAGTAGTCACAGGTTCTCATGCAGGCTGTCTTGTG
AAAAGAGGTGGAGGTTCTTGAACCATAGGCAGTAAATTTA
TTTTAACATCTCTCCTTCCCTACGCCCTCTAATCTTTTCT
TTGATTATGCCAAAGATGCTCTATCAATCTAATTTCATTG
CCGTAGGTCATAAACAAGTCAGGACTTCAAAGAACTGCCC
CAGCAAACCATTAGGAACCCTTCTATGTGCTCTTGACAAA
CTATTACATCACGAGTGAAGCGTTAGTGTTCATTAGTAAA
TTCTCTCCTATCCAGTGATATATTCTGAGTCCCCTGATTC
TACTCTACATTGTTAAGATCCACTCCCACAAGTTTCTTCA
ATTTCTGCCAGGATATATTTGCCAGGTTCTGCTATTCCTT
CTGTTGTAGGATACTTCCCTTGAAACTTAGACTTATGCAG
TCAGGCTATGATAAGACCTGACTCCGCTTTCAGCCAAAGG
ACAAAGAGGAACAAACACGTTTTGTGGAGAATGAGACAAA
TTGTTGCTCTCATGCTGTTTTGCTTATTTCTTAATAAAAA
GTTCACCTACTTCAGCTACTCGGGAGGCTGAGGCAGGAGA
ATAGCCTGGTCCCGGAAGGCAGAGCTTGCAGTGAGCTGAG
ATCACGCCACTACACTCCGGCCTGGGCGACAGAGCAAGAT
TCTATCTCAAAATAATAATAATGATAATAATAATAAAAAG
TTCACCTACTTAATATAAACTTATAGCATGCTCATATTTT
ATGCCACATTGTAAAAATATCAGCTTGGTAATATTTCTGA
TATATACTTCTGGTCTTCAAGAATTTTTTTGCAATGGTAA
CTATAGGAAAGTTTTCACAAAACAAACCTTATCCTTAAAA
TAGTAGTCTCTTCCTAATTAAACAGGTAATCACTGTTTGG
TAAAGGAATATGCTTACAAAACAAATTAATAAAATTACTT
TGTCTGGTCCTTCGGTGAAAATTTATCCAGTGATTATATT
CCTATTGATCAAGCAAAGGATGAAAGCAAAAATACTCATC
TGAGAATGTATTCACCTGAGTTCCCCCAGAAGGAGACCCT
CACAGGAGGAATTAAGTGACTTATTTGGGACCTGTGTTCC
CAGGTAGCACTAGTGGGGGAGTGGAGAAGTGAGACAGGAA
AGAAGACACTGACTCAGAGTACATTAATGAGCAGTTACTG
CTGTCGGCAATTGGCACCTAACCCTTCTACGGATCTCCAG
GAGATGATATGTGTACGGAACCCTTCAGAATGATCTCACT
CAAGGAGCAAGGTGGCTGAGGCCTGTCCTCTAACTGCTGA
CTGTCAATGTCTGAAGTCTGCCTCCGAGAATGTTGACTTC
CTAGCTCTGGCCATCTCAGCTTACCCCAGAAATACCCTCA
GGTGGAGAGTCGTAGTTTCTTACAGTTGGACACCACTGAC
CTGAATGAAGACAGTAAGTAAGTACCAGGGAATGTGGGCA
GGATCTCAATAAACTTCAGTTGAACAAATAAACATGTCCC
ACGTCCTTTAGCATTTGGCTCTCACAGTCATGAATTTAGT
GATATTTGGTGATCTCTTAAAAGTGAAGAATTAAGAAGTA
AGTGGAAAGGTCATTTAACATAAGAACGCTTCCCCCACCA
GACTATAAGTACCATGAGAGTAAGTAATTTGTTTCTTTTG
ATTACCATGATATCCTCAATATCTAGTAGAATACCCAATT
ACTATTTGTTTGATGACATTATAATGTCTATTTTCTAACA
TTATTGAAAAGAAAGCTTTCTCTGTCTTTTTTTGATTTTT
TAATATTATGGTTCAGAGATCTCTACTAATCAGTTAACCA
GAGCCTGGTAAACAATAGGAACTTAGTAAATATTAGTAGA
ATGAATAAATGAACTGAAGACAGTCATTATTACTGTTATA
TTTTTAGTCATCTTATATTCATTTCAATTAATACTAATAT
TTAACTATTAAAATTATTAATCTGTTATGTTTTAATACAA
GCTAGAGTGCTTGGTGTGCTGATAAATACCAGAAGATAAA
TTGTTTTATAAGTGATACATGAGTCTATTTAATCTGCATA
CATTTTCTATTAGTTCTAGTATATGTAGGATTTAACATTA
CCCGGTTTGTGTCTACATTAAGAAACGTTTTGACTTTTGA
AATACAAACACACACACATAAGCACGAACACACATACAAA
CACACACATACACAATTAATCACTCTCATTATCCTCTCCA
AAGAGATATAGGATATTCTATTCAGTTTAGAATAATTTGT
ATTTGGCACTGGACTATATAAAATAATTTATTGTACAAAA
TTTTTTTAAAAGATATTTTCCTTATGTTCTTGGAATAGGT
CTGCCTGCCCTTGAACATGTGTCAGTTGAAAGTGGAGGAC
AGCCTGACTCCGAAAAGTTTTGGTACAGCAGAAACCAACC
TGGAGTTATACATGAACTTCAAATGATCCACAAAATACAA
ATTCAGCTCTATATTTCCCCTGTTTTGTACTATCATTAGA
ACATTTGGTGTCTTCTTTGTGTTAATTATTTTTTCCATCT
GCTTTGGCCTAGATTGTATTTGTCTGGTTAATTCTTATTC
ATTCTATAGATACTCTCTTAAAGGCTCCATTCTCCAGGAT
GCCTTCCCTGAATCCTTGTTCACTAAGTAAAATTTAGGTG
CTTCTGCTTCTTATTTCCCCACAGTAAACTCAATACTTTC
CCTCCAGCAGTACTGAGTAAGCTCAGTGGGAGCAGGGGCC
ATGTCTACTTTGTGAGACCCTCGCACCTGTGCAGAGTCTG
CATGATGCAGGTGCTCAAAATCTCAAAATGCTCGAAGGAC
TGGAGGAATAAGTCATCTGTGATCTTTGCCTTCAACCCCA
TTTTTTTACCCCATTCCACCTTACCTTGCTCTCCCAAACT
GAACATATTTTAGTTCCTCAATCATGCCATGTGATGTCTC
TCTCCCAAGCCTGGCACCTGCTGTTCCCTGAGAGCAACTC
TCTTCTTCCTCTTCATCACGCTTAGTCTGGCTTATCCTTC
AAATGTCAGCTTACAGCCACCTTCCTCTGGGAAGCCTCTG
TCTCCATCTACCACTCTTGAGTTGGGCACTACATTCCTGG
CCTTGTAGCACTACCCATATGTTCCATCGATGCTTGTTGA
AATACATCTTCCCTGTTTTCACAGACTCACTGAGTTTGTG
CACCTTCAATTTTTCTGGAATTAGTAAATGAGTGACCTAG
TGTTCTGATGAACAACTTGTGGAAAACACTTAACAAATAG
AGGCCTCACAGTATCTATTTTTTGCCTTCTGCCTTCTTGG
AGTGTTGCGGGAAGTCAGGGACCCCGAACGGAGGGACCGG
CTGAAGCTGCGGCAGAAGAACTAAGTTGTGAAGATTTCAT
GGACTTTTATTAGTTCCCCAAATTAATACTTTTATAATTT
CCTACACCTGTCTTTACTGTAATCTCTGAACATAAATTGT
GAAGATTTCATGGACACTTATCACTTCCCCAATTAATACC
CTTGTGTTTTCCTATACCCATCTTTACTTTAATCTCTTAA
TCCCCTCATCTTCTTCCTAAACTGAGGAGGATGAATGTCG
CCTCAGGACCCTGTGATTGTATCAACTGCACACAAATTGC
TAGTAGAGCATGTGTGTTTGAACAATATGAAATCTGCGCA
TCTTAAAAAAAGAACAGGATAACAGCGATGTTCAGGGAAC
AAGAAGGTAACTTTGAACTGGCTGCTGGTGAGCTGGATGA
ACAGAGCTTTATTTCTCCTCTTTCATAAGAAAATAGGAGA
AATATTGCTGAATTCTTTTTCTCAGCAAGGAACATCCCTG
AGAAAGAGAATGCGCCCTGAAGGTAGGCCTATAGACGGCC
CCTTTTAAGGCCTTCCGCCTTCTATGGTCGAAGCCAAAGG
GATGAAATAGACCCCGGTCTCCTATAGCACTCCCAGGCTT
ATTAGGAAGAGGAAAATTCCCGCCTAATACATTGTGGTCA
GACAGGTTATCTGCTCTCAAACCCTGTTTCCTGATAAGAT
GTTATCGATGACAATGCGTGCCCGAAGCTTCACTAGCAAT
TTTAATTTCACCTCATCTGGTGGTCCTGTGATCTCGCCCT
GCCTCCATTTGCTTTGTGATATTTTATTACCTTGTGAAGT
ATGTGATCTCTGTGACCCACACCCTATTCGTGCACTCCCT
CCCCTTTTGAAAATCGCTGACAGAAAATGGTTTTACAGCT
CGGGAAACATCACGGTTCCTGCCGACTTGTGATGTCTCCC
CCGACACCCAGCTTTAAATTTCTCTCTCTTGTGCTCTTTC
CCTTTATTTCTCAACTCAGGGGAGGCACTTAGGAAATAGA
AAAGAACCCACATTAAACATCGGGAGTGATTTCTCCCGAT
ATTGGAGAAACAAAACTTAAAATGAATTGAAATTCAATTC
AATTGGCTAATGTCATGCACGTCCGTGTGAAGAGACCACC
AAACAGGCTTTGTGTGAGCAACATGACTGTTTATTTCACC
TGGGTGCAGGCGGGCTGAGTCCGAAAAGAGTCAGGGAAGG
GAGATAATGGTGGGGCCGTTTTATAGGATTTGGGTAGGTA
ACGGAAAATTACAGTCAAAGGGGGGTTGTTCTCTGGCAGG
CAGGAGTGGGGGTCACAAGGTGCCCAGTGGGGGAGTTTTT
TGAGTCAGGCTGAGCCAGGAAAAGGAATTTCACAAGATAA
TATCATCACTTTTTTTTTTTTTTTTTTGAGACGGAGTCTC
GCTCTGTCGCCCGGGCTGGAGTGCAGTGGCCAGATCTCAG
CTCACTGCAAGCTCCGCCTCCCGGGTTTACGCCATTCTCC
TGCCTCAGCCTCCCTAGTAGCTGGGACTACAGGCGCCCGC
CCTCGCCCGGCTAGTTTTTGTATTTTTAGTAGAGACGGGT
TTCACAGTGTTAGCCAGGATGGTCTTGATCTCCTGACCTC
GTGATCCGCCCGTCTCGCCTCCCAAAGTGCTGGGATTACA
GGCTTGAGCCACCGCGCCCGGCCTCACTTAAGGCAAGGAC
TGGCCATTTTCACTTCTTTTGTGGTGGAATGTCATCGGTT
AAGGCGGGGCAGGGCATTTGCACTTCTTTTGTGATTCTTC
AGTTACTTCAGGCCATCTGGGCGTATACCTGCAAGTCACA
GGGGATGCGATGGCTCGGCTTGGGCTCAGAGGCCTGACAG
TTAATGGGCCTGCTTTTCCATTCAGAGTATGAGGCATCAA
ATTATTTTATTTCATTTTTCATTATTTTATTTTAAGTTCT
GAGATACTTGTGCAGGTTGTGCAGGTTTGTACACAGGTAA
ACATGTGCCATGGTGGTTTGCTGCAACTATCATCCCATCA
CCTAGGTATTAAGCCTAGTATGGATTAGCTGTTTATCCTG
ATGCTTTTCCTCCCCTCACCCATCCCAACAGGTCCCAGTG
TGTGTTATTCCCCTCCCTGTGTCTATGTGTTCACATTGTT
CAGTTCCCACTTACAAGTGAGAACACGCAGTGCTTGGTTT
TATGTTCCTGCATTAGTTTGCTGAGGTTAATAGCTTTGAA
CTCCATCCACGTCCCTGCAATGGACATGGTCTTGTTCCTT
TTATGGCTGCATAGCATTCCATAGTGTATATGTGCCACAT
TTTCTTTATCCAGTCTACCATTATGGGCATTTGGGTTGAT
TCCACATCTTTACTATTGTGAATAGTGCTACAATGAACAT
AAATGTGCATGTATCTTTATAATAGAATGATTTACATTTC
TTTGGGTATATACTCAGTAATGGGATTGCTAGGTCACATT
GTATTTCTGGTTCTAGGTCTTTGAGGAATCACCACTCTGT
CTTCCTCAATGGTTGAACCAATTTACATTCCCACCAACAG
TGTACAAGCATTCCTATTTCATCATAGCTTCACCAGCATC
TGTTGTTTCTTGACTTTTTAATAATCGCCATTCTAACTGG
TGTGAGGTGGTATCTCATTGTGGTTTTGATGTGCATTTCT
CTGATAATCAGTGATGTTAACCTTTTTTTTCATATGTTTG
TTGGCTGCATAAATGTCTTCTTTTGAGAGGTGTCTGTTCA
TGTCCTTTGCCCATTTTTTAATGTTTTTTTTTTTTTTTTT
TCCTGGTAAATTTGTTTAAGTTCCCTATAGATTCTGGACA
TTAGACCTTTGTCAGATGGAGAGATTGCAAAAATCTTCTC
CCATTCTGTAGGTTGTCTGTTTACTCCACTGATAGTTTAT
TTTGCTGTGCAGAAGCTCTTTAGCTTAATTAGATCCCATT
TGTCAATTTTTGCTTTTGTTGCAATTACTTTTGATGTTTT
TGTCATGAAATCTTTACCTGTGCCTATGTCCTGAATGATA
TTGCCTAGATTTTCTTCTAGGGTTTTTATAGTTTTGGGTT
TTACATTTAAGTCTTTAATCCATCTTGAGTTAATTTTTGC
ATAAGATGCAAGGAAAGAGTCCAGTTTCTGTTTTCTGCAT
GTGGCTAGCCAATTCTCCCAGCACCATTTATTAATTAGGA
AATCCTTTCCCCATTGAATGTTTTTGTCAGGATTGTTGAA
GATCAGATGGTTGTAGATGTGCAGTCTTATTTCTGAGTTT
TCTGTTCTGTTCCATTGGTCTATGTGTCTGTTTTTGTACC
AGTACCATGCTGTTTTGATTACTGTAGCCTTGCAGTATAG
TTTTGGTAGTGTGAGAGGTATTAAATTATTAAGAAAAAGT
CCCTGAACTTTTTTGATTGTGTATCTCATTTGTAAAAAAA
CTTTGAGTAAATATATTTGTATATGTATGTGTATATAAAA
ACACAAATATGCATGCAATATAAGCTACAATAAACAATAT
AAAATAAGATGAATTATCAAAATAAATGTAAATAGAAGTT
ACCATTTTTCTTCACACTCCATCTTCAACACATGCTTTAG
AAATCTTTTATAGAGGTTTAAGAGCATCAACACAACCTGG
GCTCTAAACATGATTCAGAAGGAATGACTTGGAGCATAAA
CTCCAGGCCTCAAGTGTGGTAGGTGTAAAATGGAAATAAT
AGTTACTATTTGTGGTTTTACAATAATTAAAGAAGGTATT
GTATGCAAAGATATCTAGTAGCACACTGAGCATCTATTAG
GTATTAAATGTTATTCAACTTAAAATATTCCTTCTGATGA
ACTATTACTAAATGTTTTAAGATATTCTATGTATTTCTGA
TATAACATGTATACATATATACTGCTGCTCTCTTTTTCAA
TTATTGAAATATTAAATCATGTATTGATTTATATCTGTTT
TTATTAACAAAATTTATTCTGTTATAAAAGGGCAATGGGT
ATTATAATGCTACTTTGACATAAGATTTATTTTATCTCTT
TTGATATAAACTGCAAAAATATGCTACAATATATACATTT
CATACAACTAGAGGTATAAAAATACTCACACTAGTGTATT
CTATTATTAGGTTGGGGCAAAAGAAATTGTGGTTAAAAGT
AATGGCAAAAACTGCAATTACTTTTGCACCAGCCTAATAG
CATATACAGATATCTGCCATTTTAAAAAGAACATGACAGT
GGAAAATCACTTTGGTAAAGTTGTAATAGTGTTTCTTTTT
TGGTGAAAAGATGATCTACAAAACTCCCTCAGAGCTAATG
AAAAACTAGACTATGTTGATGGGACCTATTTATAAATTTG
AATATTCCATGGAAAGTTGTATATAAATAAAATAGAATAT
TTCAAATCATAAATTCAGTTTAATTGTAACTTGCTCATGT
GAAGTTTTTTTAAAACACAGTACAATATCTGTGTGTCTGT
ATGTAGAAGATACAGAGCATAGCTCATTTCTTTTTTGATT
AAAGAGAAATTTTCATTTGAATGTCATAACACTGCTGCCT
TGTGTTTTATGGTCCTAATACTATCATTTATTACTGAAGA
AAAACATAAATTGGATTAAAAATGGAAGTCTCTCTATGAA
AGGTTGTAGGAAAAAATTCACGGAAATGTGGAACAGAATG
GAGACCAGGAGCACTTTACTCATTTACCATTTTTTCAACT
AATACATTTTTAACAAAATGTCAACATGTGCTGGGCACAG
TTCTGGACCCTGGAGGTATAGTAACCAACAACATGTATAA
AGTCATAGATCTCACATGGAATGGGAACTGGTTTGAAACA
GACAGTAAACAATATTCAGACAAACACATTAGAAAGCATA
ATATAGTGAAATGTGCTTTGCAGAAAACTATATCATGTAA
ATGGATACAGAATGATGGGTGAACAGTGAAGCTGTCATTA
GAGATAGGTTGGTTAGCGAGTGCTTCTTCAATGAGAAGAC
ATTTGAGCTAAGGCCTACCTCAGGCAGAGGGAAGAGCAAG
TGTAAGGCCCTGAGCTGAGTGGGCCCATATATTGAAAGAA
GAGCCAAGAGATCAGTGTAACTGAGTTGAATAAATGAGGG
GAAGAGTGGTAGGTAAAGTATTTTGTAGTGTATTCAGGGC
CCAGATCCTGTCAGGCCTTGTTATTCATGGTGAGGACTTT
CAATTTTACTTTAAAGGGGGTGGGAAGCACCTAGATGATT
CTGAGCAAGGTCAGGATGGAATAAGGTGCACATTTTAGAA
AGATTGCTCTAGGTGTTGTGTGACACAAACAGAGTTGGGA
GGAGGAGGGCAAGAGAGAAAGCAAGGATACAAGTAGGAAG
CTATTAAAATATTTTGGGTAAGCAATGATGATGGCATGTG
GCCTGAGAAGGTGGGCATGGTAGGAAGTCTCTGGAGCCAT
GTCCATATATCCCAAGTCTGGATGTATTTTAGTGGCAGCC
ATCAAAATTTGCTGAGGGATTGGACTAGAAGTGCAAGAGA
AAGAAAAGTCAAACATGCCTCCAATATAATTGGCCTGAAC
AGCTGGATGAAAGGAGGAGTCATTTACTGAAATGGAGAGC
ACAGGGTCTGGGGAGGAAAGATAAAAAGTCTGGTTTTGGA
TATATTAATATGAGATGCCAATTAAACAAAAAGTGGACCT
GTCACTAAGATAGTTGTATACATATGTCAGGGCTAGAGAT
GGGAATTTAGAAAACATCCTGATTAGTTGGTGTTTAAAGC
TAGGAGACTGGAAGACATCACAGGATTTTCTTTTTTTATC
GCTGTTTTTATTCTGGTAAGCATTAAATAATATGTTCTTC
AATTTCCAATGAGGCGCTCTACTATCACATAGGAAAATTC
CAAGTGACAAGAAGTATGTATGTCAGGAGCTAATTTTATT
CCAAGAGCTAAGGATTCTTTTGAAAATTTAGTAGATGTAA
GATAATTATTTAAAGGGTTTCAGATATTTTAGATGCAATT
AGATTTCAAAATAAGCCTTTTCTAAAGGCTCATTTTTTAC
TTTAAGAATTGAAAGTAGAAAGCCTTAAAATTAGTTCCAT
TTAAAAAATGAAAATCAAAGTGTACCCTTTTCCAAGAATG
TGAAAGGAATCTGAAAAGCATTCATGATTTGCAAAGGGTG
TAAAGCAGTGAATGGTGAAATCTGAATTTGAAGCCAGGTC
TCTCTTTTTCAGGACCCATGTTTTTATGCCATACCACATC
CATGGCAGTTACTATGTTCAGGAAATAAAGAGAATGTGGT
ATCTTCTACTTTTCTCATTTGTTTTTTTTTGGGAGAAAAA
GTATAAAACTTGTTTTTAAATCACCAAGGTATATAGAATT
CAATTCCATTGTTTTAAAAGTTGATATTCTGTTTCACATA
ACAGTCTGAACCATATACCTGTACTTACTTTTTATAATTA
TATATTTTAAAAGTTCTATTGATTTTCCTGATTATGAAAT
GAAACACAACCATCGTAAAATTCACTTACTGTAAAAATAT
AAGGAGGAGAAAAAAACTAAAGACTCCACCAAAAACCTAT
TTGAACTGATAAACGAATTCAGTAAAGTTACAGGATACAA
AATCAACATACAAAAATCGGTAGTATTTCTATATGCCAAC
ACTGAACAATCTGAAAAAGACATAAAAACATAATCCCATT
TACAATAGCCACACATGAAATTAAATACCTAGGAATTAAC
CAAACAAGTAAAAGATCTCTATAATGAAAACTGTAAAACA
CAGATGAAAGAATTTTACAGGACACAAAAAAATGAAAAGA
TATTTCATGTTCATGGATTGGAAGAATCAATATTGTTAAA
ACATCCATACTACCCAAAGCAATCTACAGATTCAATCCCT
ATCAAAATACCAATGCCCTTCTTCTCAGAAATAGAAAAAA
CAATCTTAAAATTTATATAAAACCACAAAAGACTTAGAAT
AACCAAAGCTATCCTAGACAAAACAGAACTGGAGGAATCA
CATCACCTGACTTCAAATTATGCTACTGAGCTATCCTAAC
CAAAACAGCATGGTACTGGCATAGAAACAGACACACAGAC
CAATGGAACAGAATAGAGAACCTACAAACAAATCCACATA
CCTACAGGAACTCATTTTCAACAAAGGTGTTAAGAACATA
CACTGGGGAAAGACAGTGTCTTCAATAAATAGTGCTGGGA
AAACTGGACAGCCATATGCAGAAGAAGGAACTTAGACCCT
TATTTCTCACCATATACAAAAATCAAATCAAAATGAATTA
AAGACTTAAACCTAAGACCTCAAACTATGAAGCTACTACA
AGAAAACATAGGGGAAAAATCTCCATGACATTAGTCTGGG
CAAAAATTTCCTGAGCAACACCCCACAAGCACAGGCAACT
AAAGCAAAAAATGGACAAATGGGATCACATCAAGTTAAAA
AGCTTCTATACAGTAAAGGAAACAACCAACAAAGTGAAGA
TAAGTTTCTTTTCACTTTGTTGGTAATGGGAGAAAATATT
TGCAAACTGCTCATCTGACAAGGGATTAATAACCAGAATA
TATAAGGAACTTAATCAACTATATGGGGAAAAATCTAATA
ATCCAATCAAAAAGTGGGCAAAAGATTTTCATAGACATTT
CTCAAAGGAAGTCACACAAATGGCAAACAGGCTTAAGAAA
AATGCTCAACATCATTGATCATCGGAGAAAAGCAAATAAA
ACTACCGTAAGACGTCATCTTACCCCAGTTAAAATATCTT
ATATCCAAAAGACAGACAATAGGAAATGCTGGTGAGGATA
TGGAGAAAAGGGAACCCTTGTACACTGTTGATGGGAATGT
AAACCAGTACAACCACTGTGGAGAACAGTTGGAGGTTCTT
CAAAAAAACTAAAAATATAGTTGCCATATGATCCAGCAAT
CCCACTGCTCTGTGTATACCAAAAAGAAAGGATATTAGTT
TATCAAAGAGATATCTGCACTCCCGCATTTGTTGCAGCAC
TGTTCACAAAAGCCAAGATTTGGAAGCAACCTAAGTGTCC
ATCAACAGATGAATGGATAAAGAAAATGTGATAGATATAC
AAAATGGAGTACTATTCAGCCATAAAAAAGAATGAGATTC
AGTCATTTGTAACAACATGGATGGAACTTCAGATCATTAT
GTTAAGTGAAATAAGCCAGGCACAGAAAGACAAACATCAT
ATGTTCTCACTTATTGGTGGGATCTAAAAATCAAAAAAAT
TGAACTAATGGACATAGATGATAGAAAAATGATTACCAGA
GGCTGAGAAAGGTAGTGGGTTGGGTAGGGTGGGGAGGAGA
TGGGGTTGGTTAATTGGTCCAAAAAAAGAAAAAAGAAAAA
ATGAGGAAGACCTACTTACTATTTGATAGCAAAATAAGGC
GACTATAGTCAATAATAACTTAATTGTACACTTTAAAATA
GCTAAAATAGTATGTTTGGGTTGTTGATAACACAAAGGAT
AAATGCTTGAAAGAATGGATACCTCATTTCCCATAATGTG
ATCATTATGCATTGCATGCCTATTTGGAAACATCTCATAT
ACTCCGTAAATATATACACCTACTATGTACCCACACAAAC
AAAAAGTAATATATATATGTGTGTGTGTGTACGCGCGCGT
GTGTGTGTATTTAAGGAGAAAAGTTCTACCACTTCTATCA
TAGAGATAATCACAATGAAAATTTTGATGATTATATTTCA
AGATTTTCTTTCTGTGCATGTACATGCCCATACACATACA
TACATACTCAAACTTTTTTTTTTTTTTTTTAACAAAGATG
GAATTACAGCAAAATGACAAAGCCATGATGGATTATGGAC
ATTTTCCCAAGCTAATAAGTAAGATCTATTTTATTTATTA
TATTAGCTGCAGAGTATTACATTGGTAGGAAAATCATTTA
TTTAGCAAATCTCCTATTGATGGATGTTTTAACAATTTCC
AATTTTTCCCGTTATAATCATTGTTGTAGACAACCATATT
AAAGGATATTCTATACAATAAAAATTGTGATGTCAAGTGA
CAAATTATCCTTCAGAAACATTGTACCAATCTATATTCTT
GTTGGTAGAATATAAGAGTGCCCATTTCTCCAAATTCTTG
CCAGCATTTTATTTTATGGTAGTTACTCATGTGATCAGTG
AAAAATATGTTTACATTTATTTCGTTACATGTTATTTTTC
AGTTGGTTGTGGTAAATTAGGATTTATTCCTTGGCCACGT
TATAGTATTTGCTCATATTTTCATTGTGGTGGTGATTTTC
CTAGTTTGTTTGCATTACTACGAGTATTTTACATAAAAAG
CATATCAATCTTTGACTTTAATAAGTTATAAATATCACTC
CATCCTACCCAGTTTGTCTTTTGCCTCTTATTTCATATAC
ATACATTTTCACAGCAAAGTTTTAAAATTTGGAGTGTTAG
CGGGGGGGGGGGCGGAGCAAGATGGCCGAATAGGAACAAC
TCCAGTCTCCAACTCGCAGCGCGAGCGACACAGAAGACCG
GTGATTTCTGCATTTTCAACTGAGATTCCACCTCTGGGGA
CAGGGCACAGCTGAAGACCAACAGGGGAAGCAGCGGGGGC
CTGTGCAGACGCGAACGACTCTGTCTGACAGCTTTGGGGA
GAGCGGTGGATCTCCCAAGGCAGAGGTTGAGATCTGAGAA
CGGACAGACTGCCTGCTCAGGTGGGTCCCTGACCCCTGAG
TAGCCTAGCTGGGAGACATCCCCCACTAGGGGCAGTCTGA
CACCCCACACCTCACAGGGTGGAGTACACCCCTGAGAGGA
AGCTTCCAAAGTAAGAATCAGACAGGTACACTCGCTGTTC
AGCAATATTCTATCTTCTGCAAACTCTGCTGCTGATACCC
AGGCAAACAGGGTCTGGAGTGGACTTCAAGCAATCTCCAA
CAGACCTATAGCTGAGGGTCCTGACTGTCAGAAGGAAAAC
TATCAAACAGGAAGGACACCTATACCAAAACCCCATCAGT
ACGTCACCATCATCAAAGACCAGAGACAGATAAAATCACA
AAGATGGGGAAAAAGCAGGGCAGAAAAGCTGGAAATTCAA
AAAATAAGAGCTCATCTCCCCCTGCAAAGGAGCGCAGCCC
ATCGCCAGCAAGGGATCAAAGCTGGTCAAAGAATGACTTT
GATGAGATGAGAGAAGAAGGCTTCAGTCCATCAAACTTCT
CAGAGCTAAAGGAGGAATTACGTACCCAGTGCAAAGAAAC
TAAAAATCTTGAAAAAAGAGTGGAAGAATTGACAGCTAGA
TGAAAACCAGAAAACCATGACACGAGAAATACGTGACAAA
TGCACAAGCTTCAGTAACCGACTCGATCAACTGGAAGAAA
GAGTATCAGCGATTGAGGATCAAATGAATGAAATGAAGCG
AGAAGAGAAACCAAAAGAAAAAAGAAGAAAAAGAAATGAA
CAAAGCCTGCAAGAGGTATGGGATTATGTAAAAGACCAAA
TCTACGCCTGATTGGGGTGCCTGAAAGTGAGGGAAAATGG
AACCAAGTTGGAAAACACTCTTCAGGATATCATCCAGGAG
AACTTCCCCAACCTAGTAGGGCAGGCCAACATTCAAATTC
AGGTTATACAGAGAACGCCACAAAGATACTCCTCCAGAAG
AGCAACTCCAAGACACATAATTGCCAGATTCACCAAAGTG
GAAATGAAGGAAAAAATCTTAAGGGCAGCCAGAGAGAAAG
GTCGGGTTACCCACAAAGGGAAGCCCATTAGACTAACAGC
AGATCTCTCGGCAGAAACTCTACAAGCCAGAAGAGAGTGG
GGGCCAATATTCAACGTTCTTAAAGAAAAGAATTTTCAAC
CCAGAATTTCATATCCAGCCAAACTAAGTTTCATAAGTGA
AGGAGAAATAAAATCCTTTACAGATAAGCAAATGCTTAGA
GATTTTGTCACCACCAGGCCTGCCTTACAAGAGACCCTGA
AGGAAGCCCTAAACATGGAAAGGAACAACCGTACCAGCCA
TTGCAAAAACATGCCAAAAAGTAAAGACCATTGAGGCTAG
GAAGAAACTGCATCAACTAACGAGCAAAATAACCAGTTAA
TATCATAATGGCAGGATCAAGTTCACATATAACAATATTA
ACCTTAAATGTAAATGGACTAAATGCTCCAATTAAAAGAC
ACAGACTGGCAAACTGGATAAAGAGTCAAGACCCATCAGT
CTGCTGTATTCAGGAGACCCATCTCACATACAGAGACATA
CATAGGCTCAAAATAAAGGGATGGAGGAAGATCTACCATG
CAAATGGAGAACAAAAAAAAAGCAGGGGTTGCAATCCTAG
TCTCTGATAAAACAGACTTTAAACCATCAAAGATCAAAAG
AGACAAAGAAGGCCATTACATAATGGTAAAGGGATCAATT
CAACAGGAAGAGCTAACTATCCTAAACATATATGCACTCA
ATACAGGAGCACCCAGATTCATAAAGCAAGTCCTTGCAGA
CTTACAAAGAGACTTAGACTCCCATACAATAATAATGGGA
GACTTCAACACTCCACTGTCAACATTAGACAGATCAACGA
GACAGAAAGTTAACAAGGATATCCAGGAATTGAACTCATC
TCTGCACCAAGCGGACCTAATAGACATCTATAGAACTCTC
CACCCCAAATCAACAGAATATACATTCTTCTCAGCACCAC
ATCGCACTTATTCCAAAATTGACCACATAATTGGAAGTAA
AGCACTCCTCAGCAAATGTACAAGAACAGAAATTATAACA
AACTGTCTCTCAGACCACAGTGCAATCAAACTAGAACTCA
GAACTAAGAAACTCAATCAAAACCGCTCAACTACATGGAA
ACTGAACAACCTGCTCCTGAATGACTACTGGGTACATAAC
GAAATGAAAGCAGAAATAAAGATGTTCTTTGAAACCAATG
AGAACAAAGATACAACATACCAGAATCTCTGGGACACATT
TAAAGCAGTGCGTAGAGGGAAATTTATAGCACTAAATGCC
CACAAGAGAAAGCAGGAAAGATCTAAAATTGACACTCTAA
CATCACAATTAAAAGAACTAGAGAGGCAAGAGCAAACACA
TTCAAAAGCTAGCAGGAGGCAAGAAATAACTAAGATCAGA
GCAGAACTGAAGGAGATAGAGACACAAAAAACCCTCCAAA
AAATCAATGAATCCAGGAGTTGGTTTTTTGAAAAGATCAA
CAAAATTGACAGACCGCAAGCGAGACTAATAAAGAAGAAA
AGAGAGAGGAATCAAATAGTCGCAATAAGATATGATAAAG
GGGATATCACCACCGACCCCACAGAAATACAAATTACCAT
CAGAGAATACTATAAACACCTCTAGGCAAATCAACTAGAA
AATCTAGAAGAAATGGATAATTTCCTGAACACTTACACTC
TCCCAAGACTAAACCAGGAAGAAGTTGAATCCCTGAATAG
ACCAATAGCAGGCTCTGAAATTGAGGCAACAATTAGTAGC
CTACCCACCAAAAAAAGTCCAGGACCAGATGGATTCACAG
CTGAATTCTACCAGAGGTACAAGGAGGAGCTGGTACCATT
CCTTCTGAAACTATTCCAACCAATAGAAAAAGAGGGAATC
CTCCCTAACTCATTTTATGAGACCAACATCATCCTGATAC
CAAAGCCTGGCAGAGACACAACAAAAAAAGAGAATTTTAG
ACCAATATCCCTGATGAACATTGATGCACAAATTCTCAAT
AAAATACTGGCAAACCGGATTCAGCAGCACATCAAAAAGC
TTATCCACCATGATCAAGTGGGCTTCATCCCTGGGATGCA
AGGCTGGTTCAACATTCGCAAATCGATAAACGTAATCCAG
CATGTAAACAGAACCAAAGACAAGAACCACATGATTATCT
CAATAGATGCAGAAAAGGCTTTTGACAAAATTCAACAGCC
CTTCATGGTAAAAACGCTCAATAAATTCGGTATTGATGGA
ACGTACCTCAAAATAATAAGAGCTATTTATGACAAACCCA
CAGCTAGTATCATACTGAATGGGCAAAAACTGGAAAAATT
CCCTTTGAAAACTGGCACAAGACAGGGATGCCCTCTCTCA
CCACTCCTATTCAACATAGTGTTGGAAGTTCTGGCTAGGG
CAATCAGGGAAGAGAAGGAAATAAAGGGTATCCAGTTAGG
AAAAGAAGAAGTCAAATTGTCCCTGTTTGCAGATGACATG
ATTGTATATTTAGAAAACCCCATCGTCTCAGCCCAAAATC
TCCTTAAGCTGATAAGCAACTTCAGCAAAGTCTCAGGATA
CAAAATTAATGTGCAAAAATCACAAGCATTCTTATACACC
AGTAACAGACAAGCAGAGAGCCAAATCAGGAATGAACTTC
CAGTCACAATTGCTTCAAAGAGAATAAAATACCTAGGAAT
CCAACTTACAAGGGATGTAAAGGACCTCTTCAAGGAGAAC
TACAAACCACTGCTCAGTGAAATAAAAGAGGACACTAACA
AATGGAAGAACATACCATGCTCATGGATAGGGAGAATCAA
TATCGTGGAAATGGCCATACTGCCCAAGGTTATTTATAGA
TTCAATGCCATCCCCATCAAGCTACCAATGAGTTTCTTCA
CAGAATTGGAAAAACTGCTTTAAAGTTCATATGGAACCAA
AAGAGCCCGCATTGCCAAGACAATCCTACGTCAAAAGGAC
AAAGCTGGAGGCGTCACACTACCTGACTTCAAACTATACT
ACAAGGCTACAGTAACCAAAACAGCATGGTACTGGTACCA
AAACAGAGATATAGACCAATGGAACAGAACAGAGTCCTCA
GAAATAATACCACACATCTACAGCCATCTGATCTTTGACA
AACCTGAGAGAAACAAGAAATGGGGAAAGGATTCTCTATT
TAATAAATGGTGCTGGGAAAATTGGCTAGCCATAAGTAGA
AAGCTGAAACTGGATCCTTTCCTTACTCCTTATATGAAGA
TTAATTCAAGATGGATTAGAGACTTAAATGTTAGACCTAA
TACCATAAAAACCCTAGAAGAAAATCTAGGTAGTACCATT
CAGGACATAGGCATGGGCAAGGACTTCATGTCTAAAACAC
CAAAAGCAATGGCAACAAAAGCCAGAATTGACAAATGGGA
TCTAATTAAACTAAAGAGCTTCTGCACAGCAAAAGAAACT
ACCATCAGAGTGAACAGGCAACCTACAGAATGGGAGAAAA
TTTTTGCAACCTACTCATCTGACAAAGGACTAATATCCAG
AATCTACAAAGAACTCAAACAAATATACAAGAAAAAAACA
AACAACCCCATCAAAAAGTGGGCAAAGGATATGAACAGAC
ATTTCTCAAAAGAAGACATTCATACAGCCAAAAGACACAT
GAAAAAATGCTCATCATCACTCGCCATCAGAGAAATGCAA
ATCAAAACCACAATGAGATACCATCTCACACCAGTTAGAA
TGGCAATCATTAAAAATCAGGAAACAACAGTTGTTGGAGA
GGATGTGGAGAAATAGGAACATTTTTACACTGTTGGTGGG
ATTGTAAACTAGTTCAACCATTATGGAAAACAGTATGGCA
ATTCCTCAAGGATCTAGAACTAGATGTACCATATGACCCA
GCCATCCCACTACTGGGTATATACCCAAAGGATTATGAAT
TATTCTACTACAAATACACATGCACACGTATGTTTATTGC
AGCACTATTCACAATAGCAAAGATTTGGAATCAACCCAAA
TGTCCATCTGTGACAGACTGGATTAAGAAAATGTGGCACA
TATACACCATGGAATACTATGCAGCCATAAAAAGGATGAG
TTTAAGGCCCTTTGTAGGGACATGGATGCAGCTGGAAACC
ATCATTCTTAGCAAACTATCACAAGAAGAGAAAACCAAAC
ACCGCATGTTCTCACTCATAGGTGGGAACTGAACAATGAG
ATCACTTGGACTCGGGAAGGGGAACATCACACACTGGGGC
CTATCATGGGGAGTGGGGAGGGGGGAGGAATTGCATTGGG
GAGTTATACATGATATAAATGATGAATTGATGGGTGCTGA
CGAGTTGATGGGTGCAGCACACCAACATGGCACAAGTATA
CATATGTAACAAACCTGCACATTATGCACATGTACCCTAG
AACTTAAAGTATAAAAAAAAAAACAAAAACAAAAAACAAA
GTTTTAAAATTTGGTATACATCAATCTATTCTTTATACAT
TCTATGGCTTAATGGCATATTAAACACTGTTTCATGCACA
CACACATGCATGAAAAGTATATGTAACTCACAAAATTAGT
CCAAGTCTTATAATTGTAGCTCATTATTTTAGCAGTGTAA
ATACTGTGTGGCATTTTACATTTTTTAAAGTGCTTGCTTA
TGTAGTATCTTGTTTTATCCTATCCTTACAAGAACTCTGA
GAAATAGGCAGAATAGCCATTCATTTTTCTCATTTCATTG
ATGAAGAAGTTGAGATACAGAAGCATAAGAAACAAGTCTG
AGATTATACAGTTAGTGAGTACTGAGACCAGGAAAAGAAC
ATCAACTGTAACTTTGGAACTCTTCCCAAACCAATTAAAG
TCTTGTTAATTAATTGTTTATGTGTATAGGACTCCTAGTC
AAGGTACATGTCTTCTGGTCCTATTTTCTCCTTTTAGCAT
TTAGCAAGAATTGGAGGTACCTGGTGGCTACTTGCAAAAC
GCTTTGTGATAGATGCCCTACATCAGTGAGGACAAAGGTT
TCCCCTTGAGTGATTACCACAATTGATTGGTAATGGCTGC
CGAGGGGACTATGAGAATGGTTCTGAGGTTGCATCTGGGC
TCAGTTGGAAAGAATGTGTTGATTGGATGAGTGACATTTG
CATTTAGGGATGGGAAGACCACATATTTATGCTAACGAAG
AGAATAATCATGTGTACAATTTGTTTTTTGCTTTTGAATT
CCTTATCTGAATTTTTAAAAGCAGTTTCTCTTTCTAGTGC
TTTTTAATTTATGGCATAAATTTATTCTAGTCTAAGAAAC
TTGTATGAGATTCATCCTTATTTCAAAACTAATTTTGTGA
GTTATGTATACTTTTCATGCACATGTGTGTGTGTTATAAA
ATAAATCTCTTGAAAGTCTTTGGCCTCTTATTCACTGCTG
CATTCCCACTGCCGGCATATATTAGGTGTTCAATCAGTAT
TTATTGAATGAGTGAAAGTCTAAGTTATTTTCACATCTTT
TTTGAAGCCACCTGGTTCCTTTATGTGTTGCTTTTCATTG
ATCAGAAACCTAAATCTATTCTTGTCTGGGGATTGCATAG
GCTCTGAAACTATTAGAATCAAAGAAGTTGAACAGGACAT
TTAATTTCAGTGAATTATTAGAGTTGCCTCACAGAGCCCT
GTAATTATACAGATCAAAATTTTAAAATGATTTATCTAGC
TATTAATTAGATTAAAGCATATTTATTAGAACCATGGAGT
CCTAGTCTTTGAGGGAACCTGAGAGTTGATTCATTTGCTA
CTCTCACCAACAATATGAGCTCTTTGGGGGTTGTAATGCT
GGTCTCTGTATCACCAATGCCCAGCACATCACCTGATACC
TTTCTGGGAGGGGACTTCTTCAGTTCAGTCTCATTTTGCT
TAAAAAATAGAGGAACCAATGGTAAATCAATTCGTCAGAG
CCACCTTTTATTACATGCTTGAGTTAAAGAGCATTACAAC
CCAGCACTCACTGATAACTCCTCTCCTTTTCTAAAAATTG
CCTTCCTGTCTCTTTTCTAGGGTGGTCACGGTCAAAGATG
AAAGTTCCTCATTTTTTGTTCTCCTATTCTTTGTAGCTAG
ATGGCTGAGTGGATTCAAGGCCCCTCCTGTAACATGGCCA
TCTCTTTTTCGCTGAAGGAAACTAATGCATGATGAACCCT
TAATTTGGATTAGAAATAGGGGTGAGAGTGGAAAATAAAA
TGTGCCAGCTTAGGCTAAGCTTGAGACTTGATCACTTTTG
ACTGAAGAATATTGAACAATCAATACATTGATGTTTTGAT
ACTTGTTCTTCTATTCCTTGGGTATAGGGCTATTGATATG
AAATCCTTTAGGGAGGAGAGATGAGTAGCGCAGAATTATT
GGGGCATTCCACTGTCATTGGCTTTATATCCTTTAACCAG
CAATAAAGTTTGGCTCAGAATCTATTATGGATCATTGTAT
TCACTCCATAAATGCCCATTGAACCAATCAGTACTTCCTG
TCCAGCTTACAATCTAATGTTTGTCTTCCTTCTAAAGCAT
CTCTCTCAAATAATTGGTCTCTGTTTGAATTATAAAATAC
CAACTACCTTAATAGGATTAAAATTTTAAATTAGAACATC
AGTTTGGTACTATATTTATTTTAGGGAAAAATGTGATCAT
TGTAGAGACAGATGGTAGAGTTTGCACCTTTTTTAAAAAA
ATGCAAACAGGAGCTTTTAGAAGTCTGCTGCTAAAATCAC
ATAAGAATGGAAATTAAGGAAGCAAAGCTGGGATCTAGGA
GACGCATTGTGGATATTTTACAATTCTGCACAACGACAAC
TGAACTTGTCAATCATCTTCAGTAGCAAGTCTATAAATTT
TGTAAATGAAGAGCCATATAATCTCTAAATTAAGAAAGAA
AAGAAAAAACATCTAGCTGCTGAAAATACACCTAGCACAC
AAGGATGAATGAAAGTAAGTATAAGCAAATGAAGTGAGAA
TCACTGGGCTGAAAATGTGTCTTAATATACTTCCCTGAGG
AACAATGTAAATGTCTAACTCTATTGAAAACAGCATCTAT
TGATTTTGGAGCCAGCATTTTGTAATGAAAGAGAGGACTA
AAATGAAAATCAAGAAATTCCCAGAGCAGAAATTTTCAAA
TTCTCTTTTCCCATAGTTTCATCTTTTTCTCCACTTTGAA
TCTTGTAATTTAGGGCTTCCTATAATTCTTGTGACTCATT
GAATTACTCTACCAAAAATGGTTAGAGATTTCCATTCTTT
TGAAATAAAGATAGTGATGGCATGATTTCTATTGTTAGAG
AAACAGGGAAAAAGGAAGGAAATGAGTACTGACTGGGCAG
CATCCAGGGATTGGGTTTCATGTCCTGGAAAAGAAGTGCT
TATCAACAATGGGTGTTAGCGAGGGATGGTACCAAAACAC
AGGTGTTTGCGTTCTGCTTCATTGCCCTGAACTTCCCTCA
AAACACTTTCCTTATAATTAGGATGACTGTGTAATTTATT
GTTGATACAGAGACACTTTTAAGAGTGCGCGGGGAAGTCG
AGGCGGGTGGATCACGAGGTTAGGAGTTCGAGACCAGCCT
GGCCAGCACGGTGAAATCCTGTCTCTACTAAAAATACAAA
AATTAGTTGGGCGTGGTGGCGTGCACCTGTAGTCCCAGCT
ACTCGGGAGGCTGAGGCAGGAGAATCGTTTGAACTCGGAA
GGCGGAGATTGCAGTGAGCCGAGATCGCGCCACTGCACTC
CAGCCTGGGCGACAGAGTGAGACTCCATCTCAAAAAATAA
ATAAATAAATAAATAAAATAAAAAAAAGGTGAGAGGGAGT
GCTGTGAATAATCATGCCAGAACAATGGTATCAATCCGAC
TTTCCTTGGGAAACAGGCATGAACGCCACTCTACCTCTTG
GTCCTTGTAGCTGTGAGTGCAAACTTCTGTGATTAGCATC
TGGAGATGCTAATTAATGTCTCTTGCAGATACCATGAGAA
TCTGATCAGTATTCTCAATCGTGCACTCGCTCCCAAAAGG
GTGAATATCCCATCTTTGTTTCCTTTGTTCCTCTCATAGC
ACAGAACCTAACGAGGCTGGCCAGAGCTGCTCCCTCTTAA
GAGAAACTCCTCACGCCTGTAATCCCAGCACTTTGGGAGG
TCGAAGCAGGTGGATCACTAGGTCAGGAAATCGAGACCAT
CCTGGCCAACATGGTGAAACTGCATCTCTACTAAAAATAC
AAAATTAGTTGGCCGTGGTGGTGTGCACTTGTAGTCCCTG
CTACTCGGGAGGCTGAGGCAGGAGAATCGCTTGAACCCGG
GGGCGGAGGTTAGGGTGAGCTGAGATTGCGCCACTGCACT
TCAGCCTGGCAACAGAGGGATACTTAGTCTAAAAAAAAAA
AAAAAAAAAAAAAAAAAAAAAAAAAAGAGAGAGAGAGAGA
GAGAAAAACCCCAACCATTTCCTTTTCCTTTATATTCTTT
GGCTCCTTCTGCCTCTGTAAATGCTCTAGATTAGTGTGGT
CATGTAAAGGAGTAGCTCTCCCAGTCTTGGACTGAGAGCT
CTCTCTGCAAACTATTCTCTTTTTGCGGACACATGTGTTC
TAGACAGGGTTTTACTCACCAGAGGTCTAAGGGGAAGTCC
AGAGTTCAGGGATATAGTCCAAATACCCTATTCTTTCTTC
TGGACTGATGTAAGTAAGCCTGAGCCTGTGCAAAAATAAT
TTTCCACATGGGTCAGTTTAGTCTACCAAGGTCCTGCACT
GAGATTTGAGCTTGAAGTTCCAATTGGTAATAAATTATTT
CTTTGTTCAGTTTATACATAAGATAGATAAACACATGGGG
AAACTTTCCATTTTTGCTTCTTTACATTTTTCCACTTTAG
CCTTCCTGATGCTCATAGTTTGATTTTCTGTAAAGTTCTG
CTCTTTCCCTGCCTAGGATCTTTTGGCAACATCAGGAGTT
TTTGGAATTGTTTAACTGGTCTGCATCACTTTCTCAGTAG
CCTGTGATTCTCCAGTTGGGTGCAATTCACAAATATTTCA
AAGACCAGGGAAATTCTTTTTCCTTACTTTCAGATACCAA
CTTTTTCCACTCAGTCAGATGGCTTTGGCTCTGTTTCTTT
ACTGATAGATTGAATATAATTTCCAGCCTCTTATGGAGGA
CTCTTTTTTCCATCCTATTTATTATTCCCTATAGCTTCTC
CCCTATACATGCTTTTGGTTTTGCTGTTTGTTCTTTTATA
CTATTCTTTTTTGTAAACATGTGAAATATATTTCTAGAAG
TCTATGTAAATATACACGTATGTACCTTTTAAAGGATAAT
AATTTAAAAAGCCAAATAATGTATACTGATGACCCAAGTC
AAAAATAGAATATCATGGCTACTTTATGAATTCTCCATAT
GCTCTTTCCCATTTCTATCTTCATCCTAGGCATTGCTTTG
ATTTTTGCTTTAATAATTCTCTTGCTTTTTGAAATAGTTT
TACTAATTTTGTATTATGTGTCTATAAGCAATATATTAAA
TTTTACCTTTGAACTTTCTATAATTGGAAATTCTATCAGT
TAGCTTGGGCTATAAAACAAACCACTCCAAAAATGTATTG
GTTTAAAATCATAATTATTTGCTTATAATTTTTTTTTTTT
TTTGAGACGGAGTCTCTCTCTGTCGCCCAGGCTGGAGTGC
AGTGGTGCCATCTCAGCTCACTGCAAGCTCTGCCTCCCGG
GTTCCTGCCATTCTCCTACCTTAACTTCCTGAGTAGCTGG
GACTACAGGTGCCTGCCACCACGCCCGGCTAATTTTTTGT
AGTTTTAGTAGAGATGGGGCTTCACCATGTTAGCCAGAAT
GGTCTCGATCTCCTGACCTCGTGATCCACCCGCCTCAGCC
TCCCAAAGTGCTGGGATTATAGGCGTGAGCCGCCGTGCCC
GGCCGTGCTCATATTTTTTTAGGTCAAAGTTTGGCCTGAG
TTCAGCAAGAAAGGCTCATCTCTGCTCCAAGGGTTTATTA
GATACACTCATGCATTAATGGTCAGCTACTCCACAGAGTA
TCTATAGTGACCATATATTGTGAGCAGCAGGGGTGACCGC
TACCTTAAGCCCAAAGGCATTCTTTATCCAGCAGGGTAGC
CCAGGCTGATTCATTTGGTAGTGGTTTCCAGGTTCCCAAG
ACCAGCAAGATAGCAAGCCCCAAACTGGAAGCTTATGTAT
CCTATTTGCTAATGATTCCTTGACCAAAGTAAATTACATG
CCTAAACTCCCATTCAAATGATGGAAAAATAAACTCCACA
ATTTCATGGGAAAAGTAACAACATCACATTGCGAAGGGAT
ATGCATCCTGGAATGAGAGGAATCTGTGGCCGACTTTGAA
ACCTATCATTGTTTGTTTATCAGTTACAGAGAGAGTTGTA
CTAAAATTGCCCTCACAATGGTAGATTTTTCTTTTTTCCT
TTGTAATTCTTTATGTATCTTGAAGATATATTATTTTATG
CATACAAGTTTAGAATTTGAATATTTTCCTGGAGAATTAT
ACCTTTTATTATTACAAACTAGGTTTTTCTTTCTACCTTT
TTGGTTTGCAGACTTTCCTTTTTATAAGGATGTCCAGCTG
CCTGAAGAACTCCTAATAGAATGTTCTTAGTGAAGGTCTA
AATTCCTTCTGAAAGTAAATTTTTTAGTTTTACTTATCAG
AAAATATTTTTTAGGCTGGGTGTGGTGGCTCACGCCCATA
ATCCCAGCCCTTTGGGTATCCAAGGCAGGCAGGTCACTTC
AGGTCAGGAGTTTGAGACCAGCCTGGTCAAACTACCTGTC
TCTACTAAAAATACGAAAGTTAGCTGGGCATGGTGGTGCA
TGCCTGTAATACCAGCTACTCAGGAGGCTGAGACAGGAGG
ATTGCTTGAACCCGGGAGGCAGAGGTTCAGTTGCAGTGAA
CTGAGATCACGCCATTGTACTACAGCCTGGGTGACAGAGC
GAGATTCTGTCTCAAAAAAAAAAAAAAAAAAAAAAAAAAA
AGAAAAAGAAAAAGAAAAAAGAAAATATTTTTTATTTCAT
CCTTGTTATTTGTAGGTATTTTTGCTGGATATAATAGATT
GACAATTATTTTCTCTCAACACTGAAAATGCTATTATACC
ATCTTCCAACTTCTGCTGTTCTTTTTGATATGTAATTGGC
AGTCTGATTTGCCTTCTTTTCTCAGGGTTGCTTTTCACTC
CTCACTTTTTTGGTGTTCTAAACTTTCAATATAATATGAC
CAAATAGGATTTCTTTGTATTTTGCCTGTGCAGGATTTAG
TGTATTATTAAATCTATTGAATTGGTGACTTTCGTTACTT
TGTGGCAATAATGTTTTCAAATACTGCCTCGGTCTTATTA
TTTATTTTCTTTCCTTCTAAAATTTTCATTAGATGTACAT
CTGAATTGCTCACGATTATTTACTTCTTCCTATGGTGTCC
TTCATAATTTAAGAATTTACCTCAATGAGCTCTAGGCACT
AAAAATCAAACAAAAGACTAATTGGTCAGTGTTCCTATGT
CTGAAACACTTACTGTAATCTCTTTGAAGTCATTTGCGTG
TTATTTAGCTGTGCATCATTTTCTCCCTTTCTGCTTTTCT
CTGCTCCAGAGTACTGAGAACTTTGTCTTGGAACTCTTAG
TGTATGCTGCTTGAGTTAATAAAAGGGATATTTAGTTGTT
AATCATTCAAATCAAGCCTCCACATATTGACACCTAAGAA
CCACCTTTTGAAACTAAGGATAATAGTGTGTATGTGTATG
TGTGCGTTTGTGTGCATGGAAGCATATACGAATGATTTAA
TTGTACAAGTATTTTTCATTAGAGAAAATACATTCCACCA
TGCAGCTAGGGAAGTGGAGGAAGATGACAAGTTGGGAAGG
AACAATTGAGATTTCTCTCTGTAACTCTCCCTCCTGTCTT
CCCATAGAAGTGTCTTCTCTGTTTAAGAGAGAGAAGTTTG
ACTTGCATATCAACTGCATTAATCAGAGGGTGGGGCCAAA
GCAGGGTGACTTTGTCAGTTCTTTCTTAGCTTTCTGTCAA
TCTATTGGAAAGAACTGCATTCAAACATTTCTGCATTTCT
GTATCATGAAATGAGTAAGCTAAGTCAGATCTTTATTGTC
TCAGTTATAACTTCCTCACTTGTGACTTAATGTTTGAGTC
AGAATAGTGTGGATCCTGAATTCTAAAACTTGAGTGGAAA
GAGGCAGCACTGCTGTAGTGTTCAGTCTAGTTGTTCCCAG
AGATCCCTAAATAAAGCTGATAATTTGTTCAATTTTGCTC
AATTCTGTGGATTTTTTTTTTCTACTGACTAGAGACCAAG
AAAGAAATATGGTGATAGAATTTCAAAATTGTATTGTACC
TTGGAATTTTCATAGATTGTGGAGAAACAAATACTCATGA
GAAATAAAGGCTGGGTAGTATTTACTGTAATTGATTACAA
TAAATGCAATGAATTGGAAAATACTGAAATACATTTTAAT
GGCAAAATATGTCTCTACTGTTCTGTAAAAATTGGTGATT
AGGAGAAAACATAATGAAATAGAAAGACAATGAATTCAAA
TGGCTTTGGTTAGCCTATATTCTAATTCTTTTCTTTTGAT
TGGTTTTTTAGTTTGCTGTTAACTGATTTTGAAGTTTTGA
TGATTCCTGTAAGGCAAGGATAAAATTTAGTAGAAGTTCT
TGTATTCTTGAAATTACTGCACAAGGTTTATTGGAATCCA
TGTCTTCAATGTTCTATTCAATGTCTCAACCTGTTTTTCT
GAAGAAAACTCTCACAATTTTTATAGGTATAATAAAAACC
ATCACCAAACTCAGCAAACAACATTCAAAGAAGATATCAT
TAATGAATAAGTGAAGAGAAAATGCTTGTAGATAAAGTGG
CTTGATGTCCAGGATGGGAAAACACTGGTAAAAATTTCCC
TGCTTAAAAGAGGAAACCATGTTCTTGAAGTTGTATTACT
CATCAATGAAATGTATAGCTCTGATAACAAATATGAAATA
TCGTGAGTCTGCCACGTAACACACCCATAGACATACTGTG
AACACAGGAAAGGTAAGAGTGGTCTTAAGGAGATTTATTT
TGGAAGATACACCAAAACAACAATAACTCCAATACCAACA
AACACCAGAAAAACAAACAAACCAAAACTCCATGAAATTC
ACCTAGAATTTTTAATTCATTTTCCTGACTAGTTTGTACT
GTTTAATTTGTGCAATATAGAAACTGTGACTTAAAGAGGC
TAAATAGTTAGTCAGAGTTGACTCAGCTAGTTGGCTAGGA
GATACCAAATCCAAGTCAAGGATTCCTTGTGTTTGAAAAC
AAATTCTTTCAATTAGGATATCCCCATCATAGTTAATGGC
TATTTTCTCAACAATTCAGTGGTTATTCATGATATGTGAA
AAAATATGGAATAAGATTTATATTCAATGCTGTGATCTGA
ATGTGCCCCCAAAGTTCACATATTGAAACTTAATCACCAG
TACAACAATATTAAGAGGTTGGGCCTTTAAGATATGTTTA
AGTAATGAGGGTAGAACACTCATGAATGATATGAGTGACC
TTATGAATGGATTGAAGGGAGTGCCTTAGTCCCTTTTGCC
CTTCTGCCTTCTGATGTGTGAGAACTCAGCAATAAGGCAC
CATCTTAGAAGCACAGAGCCTACACCAGACACCAATTCTG
CCAGTGTCTAGACCTTCAATTTCCCAGCTTCCAGAACTGT
AAGAAATAAATGTCTGTTATTTGTAAATTAACTAGTCTCA
AGTATTTTGTTATAGCAGCACAAATGGACTTAGACATTGG
CCAATTATGTGGTATGTTAACAAAAATGGGGTAAGTGATC
AACATTTGCACATGAGTAAGTACACAAATAATTAGTTGTC
TAGCTCTTAGGATTTTTAAAAGCTATTACGTGAAAAAAGA
AAGTACAAAATATAGTGACATCATTCTGTAATATTAAATT
CACTTGCTCTTCTGGATCATGTTTTTGATTTTTAATCAAA
CTAGATCTGTCTCAGAATTAAATAACTAACTCAATTTATT
TGGAAAATTAAGCTACGACTGCTCTATATCTAAAACGTAG
TCTTTCTGTGTGTCTGTGATTCCTTTGGCCATTATTCTCA
GATGATTTTTTTTCTTATGACAACCTAAGTGCTAGTGATG
AATGCAATTGACATCATAATACAATGGCCTTACAACAACA
ACAAAAAAACCCAACAAGCAATAAAAGTTAGGATAGATTG
AATACAAATTGCTATTTGGTATAATATTTAATGCTTTTTC
TGCACTAAAGTTTTCAAAGAGAACAGCATATACTCTGTGT
TGTTAAGGCTAACAAAATAAAAACACTAGCTTTTTGTACA
CCTTGAAATAATACAGTGTAGGTTATGTACGCTGTTGCCT
TGATAGTTTTATTTCACATTCCTAAACTTCCCTTGAGCAA
AGCTCTTTAAAATCGTATCTAGCAGTAGAAAAGTTGGAGT
CTTTAAAAACAACATCAAAGAAGACAAAACTTGCTTAAAG
TCTTATTGTGTGTTTTCCAGACATCACCTCTGTGCCCATA
ACTCAGAAGTGAATGTTCTATTTCTAAAGTTATTCTTAAT
TATTTTCTGCTTCCCTAATTCTTTTTAAAATGCAAACTGA
CACACATACGAACCCCACCCCCCACAACCCCCGCCCACAG
AAACTCACAAACATTGAAAATACTAATGAGCTCCACATAG
GAGAGAAGACTTAATTGTTTTTCAATAATAGAATAAAATT
AAGAAGATTCAAAAGTAGCTTATATTATATATATTAAGTT
CCCAAGAGAAATAAAATAGATCCAAAATGAGCTGTTCATA
GAAATTGTTTCCATACATTAGAGGCTAGCATGAACAGCTG
TCTAGATTTTTAATTTTTCTGAAATACCAAACTCATTTTG
GTAAAAAAGTCGAAGTATAATTTTAAGATTATGGTATCTG
AAATGAATCAAAGGTAAATTACGTTTCTGTATAGTCATAT
CGATGTGAAGTAAACATAAATTGGCTAAACAATTACATAA
ACTGTGAGTATTCACATTACAAAAAGTATGACCTCATTTT
GCAAAATCATTAACTGCTTCCCTTAATACACATCAGTCCT
GGGTAACAAGTCAGTAACTGCTTTGCAAAAGTGAAATGGA
GGAAAGGCAGAAATTCTGAAAACGATACCTTTATGAGCCT
TTGCTAAATAAAATCATTTGGAAATGAAACTAACGTTATA
ATTTTTAGGCAATAAAAGGTAAGTTTTATTAATAGGTTTC
ACATGTTTTCAGAAATATATCTTTCAATAAATTCTTTTTT
ACTTTTCCGCTGCTGTCGAATCTTACAGAGTTTTTGTCTC
TTCTTGTTTGAGTGTAGTTCTATGACACTCCCGAGAAAAT
ACCCTACTTGAGACCCAAGATTCTTTATACTACCTTGTAA
CCATTTTTCTTCTCACAAGAAGCCAATGAATGAATGAATG
GTGACTATACATAAAGAAACAGAAGGAAGGAGACTACATG
GAATCTGATCATCCTTTGTTAAACGTTCTCTTTGGAAATC
TTATTTTGTTTTCATTTTTTTTTGTTAAAAAATAAGACAA
AACTTGCCCATCAGTGTCTTAAAATAATTCAAAACACAGT
CGAACATGTGAAACACAGATTGCCACAAAGGATCATAAGT
TCTATTGGGAGATTAACATTATACCTCTGTTGCATATAAT
GGTCGCATGGGCATACTTTACAAATCCTTGGTTGCTTCTG
AAGCAGTCCCTCTGGTGTCTGGCCACTATTCAGAAGGCTA
TCCTGCTATGGATTATGAGACCATTCAGGTAGTTGAAAAG
ATCCTTCTCCCAACAGAAGGCAGCAGCTGTGTAGCATTTA
ATTATATGAGTATCCTTGTACTATACCTGATAGGGAGTAA
AGGGAGAATAAAAACTTTTGGCCAGTCTTTGCATCTAGGT
ATTCTGAAATTTTTCTCTTGCTGTAATTAAAAGACTCAAA
GTATCTTAAATGTGGTGGTTCTTAAGGCAAGTATATATTG
ATTTTTTTAAATCTGGTAAATAGTAATGATAATGTGTTAT
ATCACAAAAGAGAAAACAATCTTAAAGTTATTTAGATGCA
ATTGTATTTTGCATCTAATTCACATTTTTAACCCTTTTCT
GTCATTAGCATAACACAAAAATTCCTGGGATAGATGTTCA
AAGAGAGAAATTACATAACCGAAATTAAAGGTATTAGGCT
GGTGCAAAAGTAATTGGGGGTTTTGCTATTACTCACTATG
AGGCCTTATATTTTACGTATAGTGGTGGTAGGAAAATAAC
AAAACTATTGGATCCACCTTTTTCCCTCCAGAGGCTACTA
CTTACATTTTTATCATTATTTTTACATTTGTCTAGCTTCC
AATTTTCCATATTTCATAAAAGTAACTTTTTCTCTAGGAA
CAGCTAATGGATCTCTGGGAGCATTTATTGAGAGGGAGAA
AAAAGAGAAAAGCAATATTCACTTTGCAAGTTGCAACTTT
GAAAGGTGCTGCATTACTATGCTTTGTAATCCTTACTTCT
TCTCTTTCTTAGGTAGAAATGGTTATCATTTTAAGACTGG
ACTTATACTGGGAGGTTAAAGTAAAATAAGCCAAAATTTT
TCTATGAGAAAAAAATTAGCTGATGATAAAACTGTTTCCA
AAAGCAAAATGTGGAAATATGAATGTATAATTTATTCACA
CACGTAAAATATTCCAATATGTATCATGTTAGTACCTCTT
CTGCTTCTTGCATGTTAGTTGACTTGATCTGTCAGCTATT
GTCAATTCAGAGGGACAGATTCTCATCCTGACATCCAGAG
TCTCTATATCACAGAAAAAATTTACAAAACATGCTGCAAG
ATAAGCAGATTGAGAAATCAACTCTCTTATTTTCCCGATT
GAAGGCTGATCATAAATGTATCATAAAAGACTGACTGGCA
TTTTCCCCTTCCTGTCTCTCCTGGGGGTCAGCCAGGCATT
TGTATTGTAGGACTTAGGCCAGTGTTTCTCCAAGTGTGGT
CCTAGAACCACCTGCTTTAGATTTGTTCAGGGCCTCTCCT
GTCAATTTCTCGCTTCCACTCAAAACTGACTAGATAAGAC
ATGTATGCTAAAAGGGCACTCCCAGTGATTGTCATGTACA
GCATGTTTTGAGACCAACTAATCAATGATCACTTCCCTTT
TTCCTTTGCATCGACTTCAGTTTTAGACATACAGCCTTTG
TTGGGGAAGTTAAGCTCAATGAAAGATGGAGTAAAAGTGG
CTCCAAAAGAGAGACAACGAGGGGAGAGAGGTTGATGCTT
GGAAAGAAGAAGAGAGTGGACTAAGGAGGGATCCATCCCA
CTAGGCTGGGTTAATGGGAAATGGCTTCCATGGATGACAG
AGACCAGCACAGTTCCTCAGAAGGCACTGATGGGTGTGGC
TTATGGATACTGGAGGGCTGATGTGGTCAAGTTGGCAGAC
TGTGCAGACTCCTTCTGTGAGGGGCATCTCTCTAGTTTGC
CCTGAGTAGCAGTGTCCGACAGATGTTCAATAGTGGCACC
ATGTCTAGCAGAAAGAAAAGCCACAAATAGGGAAACCACC
ACACACCAAAGACCATGCTGAACTTCAATTTCCTGAAATC
ACACGAGGCTTCATCATTTTCCATAATCTAGTGGATTAAC
ACAGTGGACGAAGCAATGAGTGTGAACACTTAATGCTCAA
ATACAGACTGGAATTAGAAATACTCTAAAGACAGTGGACA
GTTCTTACATTCATGTTACATTCAAGGTACATGGAGCCAA
TTTATATCATTAAAACATGCAACATTTAAACATTAATTGA
ATATTGAAATTATATCTTAGAGGGTAACTAAAAATTGTTC
ATCTATTCTTCTATTTTTATTCTATTTCTATTTCTTCTAT
TTCTGTTTAATCTATCTTCTACACTGTCTTATTTAAATAC
ATATGAAATACTTAAAATAAAACATTCACTTTATGAAAGT
AACTGAAGGAATTTCTATGGTGGATGTAGAAAGAAGGGCA
TCTATTTTTATCTAGAGAGATCATGTGAGCAACAGAAACT
ATTAATGTAAATTCAACAGAAATTCTTTTTGGTTGAATTT
CAGTAGTATTTAATGTCTTTGGGAAAAGCATCAAGTTGTC
TATTAGGCATTTACCCATCTCTTAGATTATTGATTCAAGT
GTTTATGTTTTGAGGAGTAAATAATATAATCATATAATAA
CATGATTAAAATATTCTTTAGATGCCGGGCGCGATGGCTC
AAGCCTGTAATCCCAGCACTTTGGGAGGCCGAGACGGGCG
GATCACAAGGTCAGGAGATCGAGACCATCCTGGCTAACAC
GGTGAAACCCCAAAAATACAAAAAAATTAGCCGGGCGAGG
TGGTGGGCGCCTGTAGTCCCAGCTACTCGGGAGGCTGAGG
CAGGAGAATGGCGTGAATCCGGGAGGCGGAGCTTGCAGTG
AGCTGAGATCTGGCCACAGCACTCCAGCCTGGGCGGCAGA
GCGAGACTCCATTATCAAAAATTCTTTAGCTTTAGTTTTC
TTAGTTCTTGTATATGTATAATCAGATGGAAATTGAGCTA
TTTCCATTATACTAATAAAATCATTAAACATTTTCCCTCT
ATTATCTGGACAGTTGGAAATAATTTTAAAAAGCATTATC
TTGAACTCTAGTCACTGTTTAAATTCCCCAGTTTGTGTCT
GAAAAAATGTAGCTCGAGTGTTTTAACACAGCTTTTGGCC
TATTATTTTTTAATAGAAAGGCAATCTGAATCATGGTATT
GTAGGCAAGTCTAAGCTTTTTTTTTTTTTTTTTTTCTTTT
TTCTGTGAGTATTGTGGAAACCTTCAATTAAATCCTTGGG
TATGAATGGAAACCTTTGGTTAGAAAAAATATTTTTAACT
GGTTAGGATGTCATTTTTTTTTCCTGTGAGTACTGTGGAA
AACTTGAATTAAAACCTTGAATATAAATGGAAGATTTTGG
TTAGGAAGAATATTTCTAACTGGTTAGGATGTCAATTTAG
AGTTATCAATGTACTAGAAATAGGTGGCCATTTTAGAAAT
ATCAGTGCACTGTTTTTCTTGGCACTATCACTAATTAATG
ATGCAGCTCTGAAATAAGGCACTTCACGTCTTTGTGACTT
AGTTTTCCCATCTGTAAGTTGGAGATAAGAGTCCTTTTTT
ATGCCTGCCTGGCATGGTCATTATGCTTGTAATTTGAGCT
TCTCTCTGAGGGTTTAGTGCTTCCTGGAATGAAGACTCCT
TGGATACCAGCATTGAGAAGAGGAAGGAAAGTGAATGAAT
GAATGTAGAACCCACAGGGACTCAGACACTAAGAGGATCA
GGAGTCAGGGCATAGAGAAGATATGGGCTCAAATTATACA
GAACTTGCTGTAGAAAGAGATCCAAGGACAATAGCAGTAG
GTGATAGAATCACAGACACGTAGGAGTTTAGGCATCAGAA
GTTCCGAATATTCTGTCCTTGGCTTTAGTAAGGGACATTG
TCAGAGTCAACTATCAGTTACAAATGGGAGATTTCAGGGA
TGGAATGACAGGAAGAAAACTGAAAAGTTGGGGGTGGAGG
GTAAGAAGAAAGAGGAAGAAAGAAATTCACAAGGGAAGAA
AACAGATATTTCTGGTATTCCCATTTTGTTTTTTGCAAGG
GCTGCAGAATGACAGGAGGAAGAGAAGGAAGAAGGAGGAA
AGAAGGCATGCATGGCTTCTGTGTATGAAGACCCTTTCAG
GGAATGTTCTGACTCAAGAATCTGCTGAACATTTACTCAT
AAGGAACAATGCATCAAGAGAATATGTAATGGAGTACTGA
TTACATATTCAGTTTGGATGAGTGAAAGAAGTGTATTTGC
TGTAATCCAAATTCTGGAGCCAGGAACAAATGCATTTTAG
ATCAGCAGAGAAGCTAATCTTAATTTTAACTTCAATTTAA
GAAAAAGAAGATGAGAATTGCTAGACCTTTCTTGTTTGAA
GACCTCATCATCTGTCACCTCGACTGGTACCATGTTTTCT
CTTCCTGCTGCTAGTCACCTCTTATAATTTATGCTGGACA
TTGCTGTCAGTTTTCTTTTTCTTTCTTTTTTTCGAGACAG
AGTCTTGCTGTGTCTCCCAGACTGGAGTGCAGTGGCGCGA
TCTCGGCTCACTGCAAGCTTCACCTCCCGGGTTCACATCA
TTCTCCTGCCTCAGCGTCCCGAGTAGCTGGGACTACAGGT
GCCCGCCACCACGCCCGGCTAATTTTTTGTATTCTTAGTA
GAGACAGGGTTTCACCGCGTTAGCCAGGATGGTCTCGATC
TCCTGAGCTCGTGATCCACCTGCCTCGGCCTCCCAAAGTG
CTGGGATTACAGGTGTGAGCCACCGCGCCTGGCCTGCTGC
TGTCAGTTTTCTTAAAACACACACACACACACACACACAC
ACACACACAGTACTGACCATCACTTAAAAGTGTTTATTAC
CTATAGAATAAAGTCCAAATTCTCTGATGTAACATTGGTC
CTTTTGGGCCTGTGACACCTGCCTGCCTTTCTAACCTCAT
CTCTTCCAACCCCCTTAATTACAGAAAGTTAAGTCTATTA
CCAATTTCCACTCCCCACAGAATTTCTGGAACACTTGAGA
ACAGATCTGTCCTGAATGCCTCTTGCAGACACAATACCAT
CCAGTCCTAGGTTTCTGGTCTCCATGGGTCTGGGAACTAC
TGTTTAGTCCACTCCAGGATCATCTTCTATGGTCTTCAAA
TTAGTTTTACTTGGACTTCAGCTGTTGTTATGTCTGAAGC
TGTGAAAGGTTAGCAGAGATGTTACCCTGTTTGCAAGCTA
ACTAGTCATCCTACCATAGTATCTGTATCTTTATCTATCT
AAATCTATGTCTATATATCTATACCTGTATATCATGTATC
AAGATCTCAAGATCAGGAAACGAGCAGCTTTTATTCACAG
AGCAGCTTTAATCAGTTTCTCAAGGCCTAGTTCTTCATGG
GGTAGTGCAGTGAGTGCTAGAGGTACCTGCATATTCAGAG
GTTTGCCTCACAGAGGAGGAAGCCCCAAATTACGAAACTC
AGAGTTTATACAGGTGTCACTGACATATCTGTCCATCCTC
CCCTCTAGGTGCTTACATGGAGTGAGAGGAAGGGAGGGTG
GAAGAGAGAGATTTTTATTCTGAAATGTAAACAAATTCTC
TCTAGAGAAAGGAGGAAAACATCTCTACTTCGTCACCCCA
GAATGTAAACAAATAGCGCCAGGGAGATGAATCTCTACAT
CTCCCCAGAGAGATCTATCTCCCCAGTGATATCTATCCCC
AGGTGCCAGTGCTCTTTGCTCAGAAAACCTTGACTGCAGA
AACATGAAACAATTTATGGAGCATTATCTCCCAACAGCTG
CCCTTCCTCTCACTATTTCATCTCACTACATCATTATACC
TTCTCTCGTCTCCCTTGGTGAAAGAAGAGACAAGGCTATA
ACACTTAGGAGCATTTTAATGGATGTTTGGGGGTAGTGGA
AGGGAAGCACAACACAGAAAATAATTTATAGTTAGTTTTA
GGGATGACCACTTTCAGGACTCACAGAACCCACCCAGAAA
TAGGTCCGCCCTGTGGGGATGCCTTCAGATGGTCCCCCTG
ACTACATCGCTGGGACAGAGGGGTTAAGCCCATCTGACCT
CCTCAAGATAAGACTGTCCTGGAACAGAATTACTGTGCTT
GGAAAGCCTGGCATACATACAGGAAAAGTTGAACTGCACA
ATGGAGCATAATGGAGAATCAGTCTCAATTTCAGCTCAAT
ATATGATGAGAGTCACCTTGTACATCAGGGAGGGAGGCAT
AGATGCCTCAATAAATGGTTCTGGGACAGTTTTTTATATT
GAGGGAAACGAAAATGTGTCCTTCACATTATAAGCAACAT
TTAGTTTGAGATAGGTTAACTATACAAGTGTGAAAGGTAA
AGTATGTTCTCTATTTTGTAATTATTTATTAGGTCTGCCT
TAATGCTAGACTGTGTTTCCTGCTGCAACGCATGTACTCA
TTACATAATGTGTGGAAATACGATGTGAGATTCAGGGAAG
ATGTCTTTCCATTTCTAGAGCTCTTTTTAAAAAAGCAACA
CTTTAATATTTTTCTACTGCCTCAAATTTTAAATTTGTGA
TATTTCATATATAATTCCATAAGAATTTAAGATTTAAAAA
GTCAAGGATATGAAAAGAGTTGAAATAGAAAGCAAATATG
GAAAATTTCAGGGAGAAGATAGAATTGTAATTTTTTTTTC
TAAAGAACTAAAACATTTTCATGAATAATTTTAGAATATT
TAATAAAATATTTAAGGTAAGGCATTCTATATAACTTTCC
AGCTTTTGTAACCCTACATTGCTTCTGAGTACTACAAATT
AGTATTTAGCAAGGCATGTTGGCTCATGCCTGTTATCTCA
GTACTTTGGGAGGCCGAGGCAGGAGGATCGCTTGAGCCCA
TGAGATTGAGACCAGCCTAGGCAAAATGTTGAGACTCTAT
ATCTTTTTTTTTTTTTTTTTTTAATTAGCCAGTCATGTTA
GCATGCACTGTGGTTCTACCTACTTGGGAGGTTGAAGCTG
GAGGATTGTTTTAGCCCAGGAGTTCAAGGCTGTAGTGAGC
TATGATCACACCAGCTTGGGTGACAGAGTGAGATCCTGTC
TTTAAAAAAACAAAAGGAAGATGTGGTATTCAATAAGTAC
TTATTGAGTGAATTGAATTTATACATGTTAAAAAATTTTG
GATACCAGCAAATTTAAATTCCTATTTATCAAGTAATAAT
TATTTATTGGTCCTGAGGTAGAAAATGAGGGCAATGGTAC
CAAACCTAATTAGCAGCTTATTGCATTACAAAACAATACT
ATATTTAAAAAGATGTTGGGACGTGTAGTGGGCGTTTTTT
ATTACTTTGCCTACTCAAACTCTTTCCCAGCACCTTGGCG
GATGGGGAGGGGGCAGTGTTGGCAAAGATCTTCTCCCTCT
AAAGGAGCTGTAAACGTTCCTTAGCAGCTTGCTCAGTCTG
CCTTACAGTTAGAATACAGGCACATTGCCCAGTCTCCACC
ACTCAGCAACTCTCATGTCAGGCTGTCTCAGCAGCCAGGA
TGGTATGAGGCAAGCAGGTGGGCAGTTCTCACCGTGGTCA
TGGCAGAGACAGTGACAGCAGTAAGGTCAGGCTCCTGAAT
GTGGAAGGGCATGTAGCTATGGAAACAGGGGCAGCAACAT
GAAGTGGGTACTGAATTAGTGATGGTGGGATGTTCCCTCT
CCTGAGGGGATCCTACTCACAATCCACCCCATGACGGTTT
TGTCCTAGGGCTTCCAAAAGATAATCACATCTGAACATTG
TCCAAAATAAGTATATTTTCCAAACTCTGTGTTATTCTCT
TTTGAACAATATCGTGTGTGCAATATTTTATTTCCAGTTC
CTTTTTACAGTTTCTTATCTGCTGGCAGTAAATATCATCT
TTCTTGAGTCTTTAGAGTCTTTGTTCATAAATTTCCTATC
AGCAAGTGCTTGAATTTCTGTACACACACACACACACACA
TACACACAGCCCTCCACAAAAACAATAATGCAAAAACATG
GGGTAGTTCCTATCCTTAAGAAACGTTTATCTTAACAAAC
TGACTATATCTTCAGAGGCATAGCTCTGCTAGAAACACCT
GTACTCAGGATGGATGCTGTGTTGTTAAACAGTGGCAGTT
TTTTCTTTTTTTTTTCCCACCAAAATGAGGGAGCAATTTG
CCTCAAAGATTAATTCAATTTTCCATCTGTCAGGAGACAA
CAGTACTTGCATTTTTTTTCTCTTATTTTAGAGGCGTCTC
ACTCTGTCACCCAGGCTGGAGTGCAGTGGCACAATCTCCG
CTCTCGGCAAGCTCCACCTCTAGGGTTCAAGCCATTCTCC
TGCCTCAGCCTCCCGAGAAGCTGGGACTACAGGTGCCTGC
CACCATGCCCAGCTAATTTTTTTTTTTTTTTTTTTTTTTT
TAGTAGAGTCAGGATTTCATCGTGTTAGCCAGGATGGTCT
CCATATCCTGACCTCGTGATCTGCCGCCTCAGCCTCCCAA
AGTGCTGGGATTACAGGCGTGAGCCACCGCGCCCCACCAA
GTACTTGCAGTTTTAAAATGACAGTTTTTTTTCACTTTCA
GGCCATAATATTAAACGAAAAAAAATCCGACCAAAATTTC
TTTATAAAATGGGAAGTAGAAAAAGTAAGATGAGTAGGAC
TTAGGGTGCGTGCAGTAATAGGGTGCTCATATAATGGATA
TAGATCCCCTTTGGCCATGCAGGCAACCTAATATCCAAAT
GTTTTATTTTCAGATTATCTCATTAGGTGGCCGCCAGTAA
GAAGCTGATCCCTACCTTTCAGTATGGAAATCCAGGAAAG
CCAGTTATTTCTTCACCCTATCTATGGCAGCCAGAGCCTG
TGCACATGATTTCAGCTCCACCATTAGGAGACTCCTGCCT
GGGATCTTGCCCCTTAAGCAGCGGATGTGGAGCTGTGAGG
CTTAAAAGGATGGCTGTGGCAAGGTGTGCTCAGGGATTAC
ACCATACAATTGGTTTCCAGAGCCACTTTGTTTCCTACTT
ATGTTTCAAAACTGCTCCTCTACATGGTAATTTCATCTAT
ATGTAAAATAATTGGAGTTCCTGTCTACTGCTTGTAACCA
AGAATGCAGGCCAGAGAAAATGGTAAACTTTTTGAGTTAT
GTGATTAGAAACCCTATGACACTGGTTATTGTTAGGCTCT
GAGGGGGCCAATAAAGGGTACCTCTGTATTTTTTGCTCAA
GTTCCGACCAATATAATTTTACTTATTTATCCTGTTTGTT
TCAACCTTAATATTAGCACCATAACTCCATGAACACAAGG
ATTTTTTATCTATTTTGTTCCAGTTGTGTCATCAGCACAT
AAGACAGTGCCTAGTTTCAAACAGTCATTCAATAATTATT
TGCTGATGAATGAATGCACACGTCAGCGAATGGGCGAGGC
ATATGAAAGCAAAAACATCAACTTCATTACAGATATAAGA
TTATATCCATGAGCTGAGTAATACACTCAGTTGTGAGCTT
TCTTCCTCACATGATAGAGAGCAGAGCAGTACACATTGTC
TCCATAGGCAGACAAACTGTCAAGAGAAACAGGGAGGAGC
AGCACTAACTCTGCTAGTTAATCACTCCCAAATCTACTTA
CTGATTAGGAGAAACAGTGAGTGAGGGGCCTGGCAGAGCC
CAGGAGTGTTAGACAGTAAACTTTCCTCACAAAGTGAGTA
ATATCAGGAGCTAAGAAAAATGTCTCATGATAACGGGTGG
TGATGTCCAGATTTACTGCTGTCTGGGCAAAGCTGAATGC
AGTTATGGATCATAATGCTGTTCACATTTAGTAATGGATT
AAGGTTTGGACTCCAAGCAGGAGAAAACTCTTTCCACTAA
TGTGACTTTAAAACTTTCCTTTTACTAAAAGCACAAGGAA
CAACAAAAAATATACATGCAAATTGGACTTCATAAAGATT
AAAACCTGTACGCATTGAAAGACATCATCAAGAAGGTGAA
AAGACAACCCACAGAAAGGAAGAAAATACTTGCAGGTAAT
ATATCTGATAAAGGACTACTGTTCAGAATATGTAAAGAAC
TCTTATAACTCAACAACAAAAAAACAAAATCCAATTAAGA
AGTGGGTCAATGACTTTAAAGACTTTTCTCCAAAGAAGAT
ATTCAAATGGCCAACAAGTACATTAAAAAATGGTTAATAT
CATTAGCTTTTCAGGAAATGCAAATCAAAACCACAGAGAA
GTGTTCCTTCACACCCGTTAGGATGGCTATAATATAATAA
AACACACATACACACACGGAAAATAACAAGTGTTGGCAAG
GATGTGGAGAAATTGGAACTTCTGCACATTGCTGATGGGA
ATGTAAAATGGTTCAGCTGCTGTGGAAAACAGTTTGGTAG
TCCCTCAAAAAGCTAAACACAGAGTTACCATTCCACTCCT
AGATAGATACCTCAAAGAATTAAAAAACAGGTATTCAAAT
ACACAAATGTACATGAATGTTCATAACAGCATTACTCATA
ATAGCAAAAAGATAGAAACAGCTCCAAAAGTCCATCAATG
GATGAATGGATAAACACATTGTGGTATATACATACAATAG
GATACTCTTCAGATGTAAAAGAAATGAAATAGGGACACAT
GGTATGACATGGATGAATCTCAAAACATTATGTTCAGTGA
AAGAAGCCGAACATAAAAGTTCACATATTGGATGATTCCA
TTTATATAAAATATCCAGAATAGGTAAGTCCATAGAGAAA
GAATGCAGATTGGTGGTGCCCGCGGCTGGGGTCAGGGTAG
AATTGAATGTGACCACTCGTTGCGTACGGGTTTTTCTTTT
GGAGTGATGAAAACATTTTGGAACTAGATGGAGGTGCCGA
TTGTGCAACATTGTGAAGATGTTAAATGTCACTATACTGT
TCAGTTTAAAATGATTAATTTTATGTTTTATGAATCTCAC
CTCCGTAAAAATAACAACAAAATCTCTCCCCATTTTTGGC
AGGATGCACAGAAGCACAAGAATCTCTTGGGAGAAGTCAA
CTACTAAAGGAAGACAGAAAAGGAACGCAATGGTCAGATT
AGAAAGACAGTGCTATAGCACCACACCCCCAAACTCAGAC
ATTCAACAGATATTTATTGAGCATCTATTATGTGCCAGGC
TTATTCCATGTATTTGGGATACATCAGTGAAAAGAGCAGG
CAAGACCCCTCCCTTGCATGAAATTTATGTTCTAATGGAG
TGAGACATACAATAAGAGAAAATGTGTTTAGGACAGTCAA
AAGTGTTAAGTGCTATAAAGAGCAACAGCAAAAACAACTA
AAAACCTAGAGCAGGAGTATTGGGGAGTTTGTAATCTGAA
ATTGGAGGAAGTCTTCTTAAGCAGGTGTTTTTGAGCAAAG
ATTTAAAGGGGATGAGATATTAACTGTGTAGCTATCTGGG
GAAAGAGTGTTCCAAAAAGGAACACTGAACTTGGTATCTT
CTACGAATAGCAAGAAGGCTGGAAAGGAATAAGGGAGTGA
ACAGTGGGAAGGGTGGTCAGAAGGCATCAGGGAGGTTAAA
CCCTGTGGAATCCCACAGACCATTATAGGATTTGGACTCT
CACTATGGGTCACGTGAAAAGTTCTTGCAGTGGAGTAGAG
GAGTGGGTGACCTGACTTTACGTTTTATAAAGATGAACTC
TGGCTGCTAAGTCAGGAACAGACTAACAAGTGACAAAAGT
GAAAACAGGGAGACCAGTTAGGTGTCTCCTGCAGTTGCTC
TGGTGAGAGATGAGAGTGTGTGGGACCAGGATGGCAAGAG
TAGAGGTAGGGATGTAGTCAGATTCTGGATGTATGTCGCA
GATGGAGCTGAAAGGATTTGGTTGCTGGTTTGGCTATACT
GTGTGAGAGAAAGAAAAAGTCAGGGATGACTTGAAAGTGT
CGAACTGAAAACTGGAAAGATGAGTGACAGTGAACCAACC
AAGGTGGGGTAGGTTTAGGAAGGAAGATCAGGGACAGAAT
TTTGGACACGTTAGGTGTAAGATATCTTTTATATATCAGA
TGGAGAGTCATACAGGCTGTTACACATATGAAGGTGAAGC
TCAGGAGAGAGGTCTGAGCTTGGATGTATAAATTCAGGAG
TTGTTGGGATGCAAATGGTATTTAAAGCCACAAGACTGGA
TGACATCACCAGAGGGCTGAGTATAGATACAGAAGTGAAG
AGGACTGAGGACTGAGCCATGGAAGTACTCCAACATTAAA
AGGACTGACAGGAAAACAGCCTCTGGCAGAAGAAACAGAG
AAGGGGCAACCAGTGAATGGAAGGACAGCCAGAGAAGTGG
GGAGACCTGGAAATTCCAAAGGAAATCACAGATAGGTAGT
GTCACAGATAACACAGTGATCCGATGTACCAAACACTGTC
GGATATTCAATTAGGCATGGACTGGGAATTGAATACTGGA
TTTATTAATGTGATGTTATTGAAGACCTTTACAAGACCAG
TTTCAACACAGTGGTAGGAACAAAATTCTGCTCAGGTAGG
TTTAGGAGAAAGATCGGAGACAATGAGTGTAGATAATTGT
TTGGATGAATTTTGCTACAAAGTAGAGGCAGTAGCTGGCA
AGTAGAGTGCTTTCAAGAGAAATTATTTGAAGATGGAAAA
AGTCAGAGTATGTATGTAAAGCACACTAGAGAAGAGTGAA
AATAAACTGTGAGATCTTCAAAACAATAGTGGCTAAATAC
CTAAGTAAAGTTTAAGACTGAGGATTAGTAAGGAGGACTT
AAAGGAGGAAGCCAGCATCTTAGGACTGATTAGACCATGT
GGGACAAGAACAAGGCAGAGACTCTATGGGATCCAGGAAG
ACCCATTCTACTTCCCTTAACCCCACGGGCAAGAAGATGT
GGGAAGTTGTTAGAATCCACTGCATAAAAACTGTATATAT
TCTTCATTTTAGCTGCTAACAATACAGTTTTGGGAGTGAT
ACTAATCATCTCTAAGCCTTGATTTTTTCAGCTGTAAAAT
ATAGGTAATAGTAAGGCACACCTCCTGAGTACACTGGGCA
TGCAAAGCCCTTAGAAGAGTGTCAGCACATAAGAAATATT
ACCTGTTGGTATTATAATAATTTGGTCATTCTCAATCAAT
TCCTTTCTCATCTTTACAGAATCCTAGGTCACTCCTCTGA
TTATTGCTTTATGTACTTAGGCCTGATATCCAAAATATCT
AACTTCTGACTTATTATCTGCATTGATAAATAAACAGAGT
GGCCACTGGCTTTGGTTTTGACGTCCCTGTGGATTCTACA
CGAATTTAGAACAAAAATTCTGACTTTCAGAGTTGGCAAA
TCAGGTAAATAACACCCCTATAGAAACAGGTAGTAAGGGT
GCTTCTTTTTGCCTCGTTAACTTAATTCTTCAAAAGCAGG
GAAATTTAGTAGAAATGGACATTTAAGGATAATAACAAAT
TTCCTGTTCATCAGTGTGTGTGTGTGCATGCGTGCATACG
TGTGCACATGCGTGCATGTGTGTGTGTTGGGGTATGGGTG
CTGCTTTTCTCTGCCTGCCTCTTCCACCTACCTTCTTCCT
TCCTCCTCCACAGGAGGACATTCTCCTGGAATGCTTATGG
TGTGGGGAATGCAGAAATCACCATGTGAAAAGGTAGTGCA
TCTACTTGGAAGCTGGTCCTATTCCAGCCTCCATCAGGCA
AGCAGACATAGGACAGCAGCTCTTTCTCCTTTTCTCCTGG
CTTCTGGGCCTAAGTACACTAGCTATTTCTTAAAGACTTG
TACCACTTAACCAATTGGAGGATAATAAGAGGTTAGGTGG
CTCACGTCTGTAATCCCAGCACTTTGGGAGGACAGGTGGG
TGGATCATGAGGTCAAGAGATCAAGACCATCCTGGTCAAC
ATGGTGAAATCCCGTCTCTACCAAAAATACGAAATTTAGC
CAGGCATGGTGGCATGCACCTGTAGTCCCAGCTACTTGGG
AGGCTGAGGCAGGAGAATTGCTTGAATCCGGGAGGCGGAG
GTTGCAGTGAGCTGAGATCACTTCTCTGCACTCCAGCCTG
CCAATAGAGCAATACTGCATCTAAAAATAAATAAATAATA
ATAAAAAAGAGGTTAGGTAGCATTCTGACAAAGCTTTTAG
TCTAGGTGAAGTGTTCTGATTCTGTCTTTGCCTAATCTGA
AATGGTATCTTGTTTCTCATTCTTTGTGTTTCATTCTTTA
GATGTTTGTTCCGTTCTTAGAATGTTTGTTTTAGAGAAGA
ACTCATGGTTATAGGGCAATTGATGAGGCATACTTAGGGC
ATCTCTAGGTTCTCTAAATTCATTAAAACATCATTCTAAC
TGCTAACAAATAGGATACACTTTAAAACATAAGAGGAATG
ATTACAGTAAACGAAGTCTTTCTCCTCTTAAAAATTACAG
AAGTGTCAAAGAACATGTTTCAAAATTGGAGAGAAGTAAT
CAAGGTGAAGAAAAGTCACGGCAACTTTAAGGAACATGGT
AGGCATTTCTACAAGCCTATGCAATCAGTGAAGATTATAG
GCAGAGAAAAAAGTTAAATAATTGTAAATAGGCAGCAAAA
TCTGAGAATAAATAAGAATCAAAGTTATTAGAAGGAAGGC
AGAAATAGTCAACAACAACACCATCAACAGCAAAAGCACA
ATAACACACTTCCTAAAATTTTCAAGAAGGGAAGGTGAGA
GGTGAGAGTTAGAGACAAAAAACAGGCTGAGTGCAGTGGC
TCATGTTTATAATCTCAGCAATTTAGGAGGCTGAAACAAG
CGGATGGCTTGAGCTCAGGAGGTTGAGACTGCAGTGAGCT
ATGATCATGCCACTGCACTCCAGCCTGGGTAACAGAGGAA
GATGGTGTCTCTAAAAAAATAAATAGAGATGAAAACCACT
CTGCTCAATATGGCATTTATACAAACATGATGAAGAACAC
AATAATTATTGTGTTCATTGTTATGGAACTATTAGCGCAC
ACAACAGAGATGATTGAAAGTTACAGATATAATTATAACC
ACTTCATCTTTTTGCATTTTAGAGTTTTAGAAACAGAGAT
CCATAGTACTCAATCTTTTATGAGCCCAACCATGTCTAAT
CTCGAGTATCTAAATAGACATATACTATCAGTTGTCTTAG
ATTAAGTTCCCTGAAAAACAGACACTGAGACACCAAGATC
TGTGTGCAAGAAGTAGCAGCGAGTGCTCTCAGGAACAGTG
CCTGTCGGGGAGTGAGGGAAGCAGGTTGGGACAAAGGAAG
AGGTTGAACTTGAAGCAGTTGCCACAGAGGCTTCACCGCA
TTTTAAAAGGATGGAGCTGATTTGACCCTATAGCGTTTTC
CATAGTTAGGGCACGAGCCAAGGCAAAGCCTCTGGGTTTG
TGCCCATACAAAGCAGTCACTGGACATGGACTTTCATTGT
CAATGAGATATCAACCTGGATGAGGCAGCTCCCTCTGGCT
CAGGGCAAGCTCTAAGTGGCCAGCAGACCATGGAATGGGT
GCCCACAGCCCGAAGCAGAAATGACGGCACCTACCATATC
AGTTTCTATAAAATACTTTCTCTTAGGTAGAAGAATATTT
CTTGATGTTATGTTTTTCTCCTAAAGAATAGTATAGAGAG
GAAGAAAATAAGATTAAACAAATTAAATTACCACTCTCCT
TGGGCAGATTATCCTAATAGATATGTCTCTAAATATTTAA
TAATCTGTTATTTATTTTCCTATACCATTTGTAATAATTT
AGTATAATATCTGACCCAATGACCTGAAAGATTTCACGCA
GCTACCGAATATGCCTAGTGCTAATGTTGGGATTGATTTC
CTTGGGACTCTCAGCCTTACCAATTAAGATGGAAGTGATG
TGTGGTCTCTCATGTACACCTGTCATTATGGTTATTCCAT
AGCTGTGAATAAAATAATGTTATATTCTGGAATATTTTGA
ATATGTTTACTTGTCAGTGATAAGAAGTGGGTTAAAGACA
AGTAGATTATTAGAACTTATAAGAAATTAAAACAACTGTT
TAATTTCAAATCTGGCAAATCTCACAATGGTTTTCTTCCC
TCAACAAAATAGGAGAAAATCCCGTGGAGGATTGTGGTCC
CAATGTTAGTTTCTGCACAATATTAACATCGTCATTAGTC
TGTCCTTCTGGGACTTTCCTCCCTCAGCTCTCAAGATACC
AATTCCTTCCTGATTCTCCTTCTCCATTCTGGTGGCTCCT
CCAGCCCCTAAGAGGGCTTTTCTTTCCTTCTGCACTTCTT
ATGCATAGATGTCTCCTGGTTTTGTTGTCACGTCTCTTCT
TAACTTATATTACACTGGTGCAGGGTGATGTAATCTATTT
TTACAGCTTAAATCTACTGACATTCTGGTGATGTCTAAAT
ATGTTTCACCAAAGTTTCAGACCTATAAATCCAATTGCCT
TCTGGACATCATCACTGCATGTTCTACAGACATCTCAATG
TGAAAAAGGACATACAAATGAATAATATTATAATCCTCCA
TTATTCTCTACCTTGGTGAATATCATTACCATTTATGTGA
TAGTCCCAGCTGTTCAAGTAAGAAAACAAAATTAACCTTG
ACTCCATCTCTTCCTCCACAAAGCTGTTATCTAATCAATC
TTCAGACACTGTTGATTCTATCTCCTTATTATCTCTTAAA
ACAATCCTCTCACTATTTACACTATTTCAGTTTTACCATT
TTCCACTACATTTCTGTACCAACTACCATTTTTTTCATTG
AAAGTGTGTCTTCTTTCCATACTTTTTAAGAAGATGAAAA
AAATCTAATTCTCTTTACAGTTGATGGAAAAATTTCATCA
AGGAAGAAATAGTTTTTATGGAAATAAGCCTTGGTATGCC
TGCTTGGGGGCAGCAGAATCACACCAGGCCAGGGAGGCAG
GAACCTGACATCAGAGCACGGATGTGGACATGTTGTTCTG
TCTGATAGAGGGGAAGCCTTTCACAGCTCTCAAGGCTATT
CCAAGAAGTGTGGAAGTTTCCGTGGTACAATGGGACAAAG
GAGAGCAAGGAGCAAGAAATAAGATAATGGCCCAAGTGAA
TGGCCAATGGGCATTTTGAAAAACAAACAAAAAAAAGCTT
CCCATTGCCATGGATTCATCATGGGGATATAACCCTTTCT
ATTAGATTGGTAATGTCAAAAACCACAATTACTTTTCCCT
AACCTAATATGTCTTCCCCAAGAAATCTTCAGTGTAGCTT
TCAAGACAAAATGATCAAATATATAAAACAAAACAAAACA
AAAATCCAAAACACAAAAGACTTGGTATTAATAAAAAAAC
ATTGTGTGTGTATGTTTGAAACTGAAAGAGAAAACTGGAC
TTCCTTTTAGGACTGATGTTAAAAGAAATCAGAAGCTTCA
GAGACTCAGGAGTCCAGGAAACAAAACATCCCTGGAAATT
ACTAGAATTGCTGCAGGATTTTTTTTAAAACTCCTGTAAG
TTTGTAGTTGCAATGAACTCCTGTTAACAAAAGACAGACT
AACAAAAGAAAAACAGAAATTTATTGACCTGTATATTTCA
TGTTTACATGGGAGACCCCCCCACCCCAAATGAGTAGTTA
TCAAAGAGGTGGCTTTGAATTCCAGCTTATATAGCATCTT
CAACAAAGTAAGGTTTTAGAGAAGTGGCAAGACAGAGGAA
AAGGGCTTTGAGTCTCTACAGCAGCAATTTGGAGGAAGGC
AAAAAACTGGCAAATTAAAGGCTGGTTAATAAAGCCTCTT
TTTTTTTTTTTTTTTTTTTTTTAAGACAGAGTCTCGTTCT
GTCCCCAGGCTGGAGTGCAGTGGCGTGATCTCAGCTCACT
GCAAGCTCTGCCTCCCGGGTTCACATCATTCTCCTGCCTC
AGTCTCCTGAGTAGCTGGAACTACAGGCACCTGCCACCAT
GCCTGGCTAATTTTTTTGTAGTTTTAGTAGAGATGGAGTT
TCACTATGTTAGCCAGGATGGTCTCGATCTCCTGACCTCG
TGATCTGCCTGCCTCGTCCTCCCAAAGTGCTGAGATTACA
GTTGTGAGCCACAGCGCCTGGCCAGTAAAGCTTCTTAATA
CAAGTTTCTCTGGTATCATTTCTGGGCTGATAAGGGTCCA
AAGCTATCTTAATCGATTAACTTTTGTTCTCCCTGATAAG
AAAGGAGAGGCACAATAGCTTTTGTCTTTATAAGTCTATG
CCCTGTTTTGGGGCAAACACAGAAAAGGCAGAGAGCTGTC
CTGTATCTGCTTCTTCTTGTCTTCAGCTCAACAACCCTTC
AAATTTTGGGGTGGCATATTTTTGTCTCCCACCACTCTTT
GGGAGGAGCATGGATTTTGTAGGGTAGAGGAGGTGATTCA
GGGGGATTTCTATTGTGTTGCTAGGCAGAGTCAATGCTGC
TGACACCTGAGTTATGCTTTGGTCACATAGAGCCATTGTG
CTTTCTAAAGCACAAATACCTCTTTTACAAAAATCTTCAT
TGAAGTGTCGGGATAGAATCTAAATTTCTTATCAGTGAAC
ACATGATCAGCTTTCTGTGCCACTGTCTTTTGTCATTTTC
TCCTCAATCTCTAAACTATCATTAGGTGTAGCTAATGAAC
GTGTCCTAAGCCTGATTCTCTGTGTACAGATGCCCACCTC
CTCTTCTTTGTCTGGGTAAGGCCATATTTCGATAAATTTA
AAAATGTTTTTCCTATCCTTTCACTCTTCCTGTGCCCTTC
TTCCTTTTTTTATTCACCTGATATGTGAAACATTTACTAA
TTCATCAAATTGGAAGTTACAAGAAGTGGATTTTCATTTC
TTTGAGTAATATTTCATTGTATATGTGCCAAAATATCTGA
ATGGATATGTAACAAAATACACATCAGTGATGTGAGTTGG
AGAAAATAACATTCAATAAATAACATGGGGAAAGCACATG
TTTGGAGGAAACTCAGTAGGTATGCTTATGTAATTAGGAT
GGTACCTAAGTAATCCAACTCTAATTATGTATATTTAAAA
AGACAATTACAATGCAACGTGGAAGTTATGTTGGAAAGGA
TTTGCAGGAGGTCTTAGGGATTATATAAAAAGGACCTTGA
CCTATTTTTAGAGGCCAGAGAACTCCACTATTTTTTAACC
TTAGACCCCTGGATCCACAGGACACTGGAAGTTATCTTCC
ATATTTGCAGCAGCCAATAGAAATGACTCATTTAGTATAG
CAAAGCTGCCCTTGCTAATTAAAATGTCAAGTTTTTTGCT
TTAGCCTGGAATTATAATTAGCACACTGTAGAAATATTAG
TTATCCCATGCTGATTAGAAGCTTTGATTGGTAGTTATAT
CTTTGATGAATAAGACTCAACAAATGAATTAATTTACTTA
AATGAAGTTTGGTAAATAGAAAAACCTTTGAAAACATGAA
GTCCCTGCGGAAAGACAAGAAAAGAGGTGTTTAGTGCCAG
GAAAAGCTCAGAAAATCTGTACTTAAGAACCTACTTTGTA
CCTTGAGAGCCAGATAAAGAATGGCATTTGTTTATATGAT
AGTAATTTGCACATTTCAGCTGGACTTTGCCTTTCCCAGA
GTGGATTTGGTTCCCTTTCCACATTTGGCTCATTCCAAAG
CAGTGAGGCAAAGCTGCACAAGCAAATACTTTACCCCCAT
CTAAATGTCAGCTTCCTCAATCCTAATCCATAGAATAACC
CCGTTTCCATTACACTGAGCAGCAACCCAAGGGAGACCTG
TCCGGTTAGCTTGCATTTTGTACTTGATTAACTTGGCAGT
ATGGTCAACTTGCAAGAGAGTGCGAAAAAGAAGAGACTTA
TCTGCTTGGTTTATCACAGAGGAGACTTATCTGCTTGGTT
TATCTGCTTGCCACCACTATTAAGATGGATGAGAATCAAC
TGTATTGGGGCAGTGACTATAGCTTCTGCACCTGGGCCAG
CAGTGACAGCCCCACTAATGTTGACATATACATGAACACT
CAGTTGTGTCTAGAACTTGACAATTTTTCCACCCAGTCCC
TTTACTGCAGTTAAAACACAGGCTTCATAATAAATATAGA
AATGTAGAGGAGGATTTGGGGACTTGAAGGGTTTGGAGGT
ACCACTGAGGGGTCAGCTTTCACTTACCTATGTGACCTGG
GCAAGTCATCTCTCCCAGGCCTGCTTTCTTCTTCTATGAA
GTGGAAATTCTAACAGTTATTTTGTTTTAAATTAATTTAG
GTAAAGTCTCCTAGAGGCAGATAGATGCTTTCTTAATATG
TGAGCCTGCCCTGACCGTGCCCCACTGCCATATTAAATAT
GCCCACCCCCAACTCTCCTGGCCTCACTCTATCACTGTAT
CTTCTTCTCGTACGCAGATAGCTGCTCATTTCTCTAAGGA
GAATGCCTACTTCTCAGACTTCTATTGTGACTACTGTGAT
GAAGTGTAATTTCAAATTATTATTTACCTGTTTTTTTGTT
TCTCTGATTTAAGGAAAACCTGTCTATTTTATCATTCTCC
TGGTGAGTTCCATTTGCTTCTCTGCAGAGTGCAGGTGCAA
CTTTCATTTGTGACAATGGGAGCTCTTTCTTTGAAATCAA
TTGAAGGGAACCCCAGCTGGGGAAGAGAAGAGCATCAGGG
AAAAAACAAAAGCAGAGACATTTGCTCTGAAAAATATTCC
AGGCCCTTTGGCTCTTCCTCATGCACTCCCTTGTGTGGGA
TGGCCCTCAGAGTGGGACCAAAGTGGGAACAATCTCCCGG
ATACTTTGGCCTTACGACACTTTGAAATTTTTTGCTATAT
TTTTCCATATAATAATACATTTCCAGAGCAGATGGTAAAA
TCTTTAAAATGGTTTCACATCAATTATCTTGACTCTCCTA
GCAGCTCTTTGCAAGGAGACATGAAATTCTAGAGCTGAGA
GGTAGCTGGAGGTCATTTAGGTTAATATTTTTCTCTTGCA
GCACAGGAAGCCCACCCTAGAGACGTTAACAGGTAAAGAT
CTGGGACCAGAAAAACTTCTCCCTAGTTCTGATTCTGTGC
CCTTTATTGAACAACACAGCCTTATAATCTGAAACAATTC
CTCCCTCCCTCCATTCCCATTAGGGAAAGACACATTCTGA
GTTCTAGAGTTTGTTCTAAATTTTCTGCAGGCAATGGAAC
TAAGAGTTTTAAATTTCTTCTATTAAAAAAAAAGGGTTTG
ATTAAGCAGTTCTTACTCCAGGGTGCTCTTTTAACTGTGT
CCCAGTGGTACTTTACCTATCCCAATTGAACCTTCAGTTC
CTCATTTGTATCCTGAAGATGGGAAAATTATTTATGACTA
GGGGAATGAGGGGAGGGTGGGTTTAGTAAACTGCTACTCA
TTCTGATTCCCCATGGAGGTTTCTGACCAAGACATTTACA
CAATAAGGAAAAATAGCCAAAATGGGAACTAAGCAGGCAC
TTTGTGGGTCAGAGGGGTATGGAGACAGGAGGCAGGAGGC
AGTGTATGGAGCTGTCTACCCAAACTTGCTGACCTCAGGG
AGCAGTTGTAAGGTTTGATTACATTAATGCAGGTAAACTC
CTGGGGACATGGTAAGGGCCCACCACAGTTTAGCTATTAT
TAATACCTTGTGCTCTTTATTTTCTAGAGAATTGGGAAAA
CACTCCAAGATTAATCTCATCATTCAGGGAGTACAAATAT
TTGATTCACACTGTGAAAGTGAGCGCATAGATAAGACAAA
ATCTTTTTTTATTTGTTGTTGTTTTTTGAGAGACGGAGTC
TGGCTCTGTTGCCCAGGCTGGAGTGCAGTGGTGTGATCTC
TGCTCACTGCAAGCTCCACCTCCCGGGTTCATGTCATTCT
CCTGCCTCAACCTCCCAAGTAGCTGGGACTGCAGGTGCCC
GCCACCACGCCCGGCTAATTTTTTGTATTTTTAGTTTCAC
TGTGTTAGCCAGGATGGTCTCCATCTCCTGACCTTGTGAT
CTGCCCTCCTCGGCCTCCCACAGTGCTGGGATTACAGGCG
TGAGCCACCGCGCCTGGTCCCAATATGAAATCTTTACATT
TTCTGCCAAAGGTCCAGTTTTGATGGGAATAAATGAAATG
AAGCTGCAGGAATCTTTTCATTTTTATAGGTTGATATTAA
GATAAGTCATCCATCAACATCTACAGTTTTAGCAGATTTG
CACTCAATACTAGTTTAGGTTTTTACTCCAGGAACTCTTT
GAAAGGGCTTATCTCATGTTATTCTCAGTGCCTTTCTACT
AAAACACCTATTTTGTGTGTCTCTGGTTGATAATCCTAGG
TTGCTAGAAAATCCTGCTTCCAATCAGAGCTATTAATGCA
CTGACTTTGAGATGTTCAAGTACTCTGTTAAGTTTTAGAC
ATTTATTAAAAGATCAGTAGTTTCATGGCTCCACATATTT
TCCCGATCTTGCCATCAAAGCAGCATGGAAAGTAATCTCT
AAGAATACATTGTTGGGGCCAGATCACTGGGGTTCAGTCA
AAGCTCCACCACTTCCTTGTTCAGGAGTCCTTGACCAGCT
ACTTAATCTATGTTTACTTTAGTTTTCCTATCTGTAAAAT
GGAAGTAGTAATAGTATAGCCTGATAGGATTAAATGAGTT
AACAGTTGTGAAGCACTTAGAGGAGTGCCTAATGCTCATA
GTAAACATTATATAACTGTTTACTGCTTCTATTAATTTAC
ATCTAAAAACGGTTAAGATCCTTCTCCATAATTCTCTATG
GGAACCAGGTAATTTATACAACATGCTATTACCTTAATTC
CATGCTCTTTAGCAACGTGGGCTTGAGCCTTTGTACACAT
CATTGTTGAAAAGATGCTATAAACTACAAGGAAATAACAA
GCAGTTTTGGAAAAGAATAAAATAAAGAATAAGAAAAGAG
AAAATAATATAGTTGAAGAGTCAAAGAAGGCCCAAGACCC
AGGACTTATTTCATTTTTTTCCTGGAAAGTCCCAGTATCT
GCAGGCTATCAGAGGAGCATGACATGTCAGAACTAGATTC
TGAGACTAGAAATACCCTGGAGGTCAACACATCTATGTCC
AATTGGACTGAACTGAAACCATCCAGGTAACAGTCAAATC
TATTTTCATATTTAGAACAATAGCTTGTCTGTTCTTGCGC
TGTATAAAGTTTTACTAACCACTAAATAGTGAGATTCTAC
ATGATGTTTTCTTAAATGCTTTTTATTAGTTTATTCCTAT
TTGCTCCTCTGTGAAAATAGACTCCTGTTTAGCATCAAAA
CCATAAATATTTTTATATTCCTGAGTTCTAATTACTTCAC
TCACCTTTGGACTAAGAATCTTTATTCCAGCACATGTTTA
TTTTTAAATGAATAATGATATTATTCCTCGGAGAGTATTC
ATTTACTTTGGATTCTAGTCTATCTCAAGAAATGGAACAT
CAAATGCTCAAGGTATCAGAGACGTAAAATGTTTTATTGA
TTAGGCTGTTTATTAATTGCCAGAGCCAGGCATGGTAATT
AAGTACTTGGTCTTGGGAGTCAGATGTATGAGTTTCAAAC
CCGACAGTTGAGTGATACTAAATAACTAGGTTGTATGGTT
CTGTTTTCTCACGTCGCAATAGTGGTAAGACCACCTAATG
AGAGAAAGGAAAGGCCTCTGTACAATGCCTGGCACAAAGT
GAGCATTCCTCGTCAGCAGGCAGGTTAAACACAAACCCAC
CTGTGTCCCTCCCCTGCTGAATCTGCCTTCAATGGCTTCT
CATTCCTGTTGGAATTACATCCAAACTCCTTCCTGTGGCC
TACAAGCCCCTGTGTACTCTAGACCCTGCTCACTTGCTTT
GGTTATTCTAGTCTACTGTGTTTCACTGGATGACTTTCTA
TTACTCCAACAACCACATTGTTTCTTGCCTCAGGAATTGG
CCATTTTCTCTACTTGGAAAACTTTTATTCCTGCTCTTAA
TGTGATAGGCTGTTTCTCACCTTCAGGTGTTAACATCTCT
CTGTTTCCTTCAATGCCTACCTTACAATCTATAATCTGTA
TTTACTTGTTTACTTGCTTACTGTTTGTCTCTTGCTTCTT
TCATGATGATTCATAGAGGCAGGAATCTTCTCTACCTTGT
TCATTGTTGTATCTTCAGCACTAAAAAGAGTGTCTTGAAC
ATAATAAGGACTCAGTAATAATCGCAAATAAATATTTTTA
GAGTATTTAATACTCAGTAAATAATATTTTTAATTTGCTA
AATATTGTATTACAATTTCTTACATTAAAATGTCTCATCC
TTTGTCATAATATTGTAGGATTATCTACAGAATAATTGGA
ACACAATAAAATGGCTTTTTGCTACTGCAACAATTCACAG
TGAGACTTATTTCCAAGGCTGTTAAGAAAAGTCAAGGATG
GAAACTCTTGGCTGGGCAACTATTTGAGTTAGATTTAAGC
AAATCTGAATTTCCAAAGCTCATGAGTAATCTGGTCAGAT
AAGTTTAACAATGATATTTCTAATGATATGTAGAACCAAG
TAGTGCCATAATATTGCTAACAATATTTAGAACCAGGTGA
TGCCAATAATTTGGCTTGCATAGATACAACTAAGTATTTA
TACATTAGCTGAATACTTGGTGGGCTGATTTTATGCTTAT
TTTTAGCAAGTGTATTTAACTAAAGAGGCAAGTGAATTTC
TATGCTGTGTTTAAGGTTTAATTATGGTGCCTAAATACTA
GATTATTTTTTAGGGTATGATACAGAGGGAAGAGAATTAC
AGAGAACTTTAGACTTAAAAGAGCAATGATTTACTTCCAG
CATTTCCATTCACAAGCTGCATGAACTAAGATAAGTCACA
TCATCTCTTGAAGTCTCAGCTTTCTCATCTATAAAAGTAG
GATACATATCATAAAATTGTTATAGGAATTAAACTGAATA
ATGGATAGAAGTGTTCTTGGCACACGGTAGTTTTCCTTTA
GTAAGGTGACAGAGGAAAACTGGTGGGTTTGACTCTGTAT
TTCTTACTAATGGCAAGTTTTCCTCCTTTGTTGTAATGCC
TTGCATGTTGTTTTTCATTTGACTAGAAACTACCTCTTGA
CCAAGGAAATAAAACAAAGCTCAAATACCGTATAGAACCA
AAAATAATGTATTAGTTTTTATTGCATCAGCTGTGACCTG
TGGAAACTGAATAAAGCCCAGTTAACTTAGGAACTGATGT
AATTCTTCCAATAATAAACAAATCTATTAATTAATGCTAT
GGAGATTTTCTGCTGTAAGAGAATGGAGTAAGCTCTGTAC
ATGAGTTAGGACACTCATGTACAGAGTGTAGGATTTATCC
CCTGAGCTTTCATCCATCTAGGGGTTTCAATATTGTTTTC
AAAGCCAAATGATTTGAATGCCTTGATATTTGCCTATAGA
CATCCCTCTTGTTTTCCCTGCCCTCCTTTAGTGTAGCTTA
GGGATTTTCCATTTTTGTGTGCATAAGACTACTGTGCAGA
ATTGTGTATGTTATTCATTTATACTGTGATTTAGGTAAAT
ACAAGGGATTTTTCAAGGGCAGTTTTGATTATACACTGTT
ATGACCTCACCTTCTGAGAGGTAATAATTAACTTGCTCAA
CCCTCATCTTCTAAAAGTTGGCTTTCTATTAAAAAAATTG
TTCTTCCAGGTCACTGGTGCCAATCTAAAAAAAAACAAAA
AACAAAAACTTTTCTCCCATGAATTTCCATGCAAACCTGC
TTTGGGTTGATGCTTAAGATGATCAATCCTAGTCAACTGC
AAGTGGGGACATCAGCCTCCTATTCCCACACCATCATGTT
AGGGAGATGCTAGAGTTACCATCAAACACTGAATGCTTAT
GATGGAAATACAGTTTTGCAGCCAAGGGTCTGTCAATTCA
TATTGCTATTGTATATTGGCCTTTGAACAACCAGAGAAAT
GGGACGCTTCTCTAATCATGCAGTGTAGGATTCTTATAGC
TCAATGATTGGGGGTCTCTCTCATAGGATCTGATCTTTAG
GCCCGCTAGATTTCTATGTGCAGCCCTAGCAGGTCTGGTA
AATGGGATGACTGGACATTTGTGCTGCTTTTGTGGTACTC
ACTGACTTAGGGTACAAATTTCTTCATAAAACATTGCTGT
ATTAACTTATCATCATCTGTCCACCTCCATCCCACTAAAA
TCATGATAAATGAAATAGTAAGTATAAATGAATTCTACCC
ATTTGCAAATTTCACTTTAAAAATTTTGAAGATAGATAAA
AAATGTTCTGATATTTCCTTGATCTCTTTTCCAACAGGAT
TAGAAAGTGGTTAAGGAAGATTTAAGACTGAAATACTAAA
TCTTGGTTTTTCAGCTTCTAGTGCCTTTCTGTCTATGTTG
CTATATTATTAAAACCCAGTCCACCTTATCCCCGTCATGT
AATTAGGTTTTATTGGATCGAAGTAGTGTTAATAACAACA
ACAATAATTTGGACATCATTTTCCAAGTACTTGTTACTAG
CACTTCAGAATATTATCTTATTTAATTCTGATAACTACCC
TAGAAGAACCTGTTACTATCTGTGTTTTATAAGTAAGTAA
ATTGAAACTCAGAGAGGGCAAGGAACTTGTCCATGGATAC
ATAGCAAATAGATGGTCAGTCTTTGAATTAAACCCAAATC
TGTCTGACTCCAAATCCAAAGCTCTAAAAAAAGATGATCA
CTTTTCCACTCTGTGAGTAAAAGCGTTACCCAGATCTGCC
ATCTCATTCAAATCTGTATGTCTCTTGTCCTCAATATTTT
GTGTCGCCTACTTCATTTAATGAAGTTTATGTTTTATTTT
TTCTTTAAATATTTAAGTTATTGCCTATGTAGTTACTGAT
CAAATTTTTTTTTTCCTTAGGAACGTTATATCTTCATACT
TCAGTCATACAACAGAATTATCATCAGCAATAAATTTATT
TACAAGTTCACTTACAAAAAAACAATTTCTCAAAGCATTA
ATTTAAGATACACTCTTTTTATATACTTTAAATTCTGGGA
TACATATGTGCAGAACGTGCAGATTTGCTACATAGTTATA
CACGTGCCATGGTGGTTTGCTGCAGCCATCAACCCGTCAT
CTACATTAGGTATTTCTCCTAATGCTATCCCTCCTCTAGC
CCCCGAACCTGAACAGGTCCCTAATAAGATTGGTTATCTG
GTTTCTATGCTCACTATACTTCTGGAGCAGCACACTAGAT
GTAAAAGCACATTGAGGGAGGCTGGAAGTGGTAGATGACA
ACTCTTTTATCCTACTCAAAATAAAAGTTTATTTCAGTTT
TTATATTTTCTTGACAAGTGAGGAAGGTAACAGAAAAAAT
AACAGAAGCTGACACAAAAATGTAAATTTGGCAAATGAGT
AAATAGTTCTGTCAATCTCAGGGTACCCTAGGGTGTGATT
ATATTGTAGTACATTACAATGTCTGCTGTTTATATTGATG
ATTTTGAGCCATTATGTTCCATATAAATGCTCTCTTTAAA
ACAGTATGCTTTGGTTATAAATTGGATTGAATAGTAAACA
TTTTTTGTGATTGTGAGAATAAACTCAAAGCTCGAAATCC
ATCATTTGGAAAGACGTAGTCTCCAACAGGTCCCTGCTTT
GCTCTGGTAGGGTGTATCAAACCCCATGAATATCAGAATC
TACCACTTAATTTACTTCCAAAGTATTTGGAGTAGTTAAT
GAATATAATGTCAGTTTTCTGTCTTTAGTTGGTTTGACTG
TGTGTTTCTCTCTTCTCTAGAGTGGGAGTGTATGGGATTT
GGAGTAGTTCAGGTAAATATGAATGCCAGCAATGTGGCCT
TGGGCAGAATTTTCACCTTCCTTTACTAGAGTGTGGTAGC
TACATACATATGTGTATATGTATGTGTGTACACACACACA
CACACACATACATATTTGCTAAACATGTTTTCACCACTTA
GTGTGGGAAGCGAACTCTTCTTTTCTGTAGGAAACTCTTC
CTGTGACTTTGCTGAGTCTGTGACACCCTCTGACTGTGTG
GGTGGCACGTGACCCAGGCCTTGTCAGAGTCTACCATTCC
AGTGATTGGTCCAGGTATGAGTATATGATCAAACCAGTCC
TGAAGACTTTTCTCTAGATTTATCAGGAAAAAGATACCGT
TTCACCCCCTGGGATTTCCAGCTGTAAGAACGATGTTAGC
ATGGAACTTTAGAGGTCATTTTTGATACACACAGAGAGAG
GCTATCTGAGAATAACACCAACACATGGGAAAGAGAGCTG
AGAAATGAAGCCACAGAAATATGATGGTAATCTTGAATTT
GTGGACTCAGCCAGAACTGAAGACAGCCCTGTAGACTTCC
CAGGTATATGAACCAACTAAATTAAGTTGGATTTCTGGGA
ATTGCACCCCCAAAATTCCTTATTTGTATATTCCCTAACC
TTCGGTTTTCTAATTTATAAAATGAGGATGGGTTAATTAT
GCCATTGAGTAAGATTTTGATAAAACTAAATTGTATATGT
AAACTACACAGTCCACAATAAATGAACTCTGAATTCAACA
GCTAACAAGCTCTCAGATTTTCTCCGTAACAGACCCTCTC
ACTTCAGCTCCTCTGCCTGGCTCCCAGCTGATAGCTGTGG
TTCTTGCTTTTCCTGGATGGCCCACTTGACTGTGGGCTGT
TTTTCCCTAGCAGAGTCGGTCAGGGAGCCTCCTCCTGCTC
TCTTGGCAGGCACACATTCTTAAGAAGAAATGGTCTCTGT
CCTGCCGTGCACTGAAATTGTGAAAGATCTCACCTAGGGA
AGACAGCAACTCTCTCAAGAATTCCTAAGAAGACCACGTT
TAAAGCACCGATGAGCTGATTTTGGTCCTGGTTCAGGAAC
ATCTGGAGGAGCAGCTGTGGATGACAAGAACGTGTTTATC
TCTTTTGAAAAGAAAAGTGGTGGACAGGCAAGGTCCTCAG
GGAGTGCCGCCCGACAAAATAGAGGTCTGTTCCCATCGTC
CAAATTTGAGGTGAAAAATAATTGAGTAAAAACACAGCTT
GTTTTTAAATCAAATAGCCTAAAGCTTAATGAATTGGTAA
GGTAGAAAAAGAGAACTGAAATTATTCAAGCCATTTGCCT
TTGTGCCTCCCATCCACTGCTAATATTGTAATAGTAAGGA
TCTATAAAGTCTGTCAGCATTGATCTCAACGTTTTCTCCA
CTGGCAAAACCTAAGTTTCTTCCTTATTTTATGAAGATTA
ATTCCTTGGAGTTTTATTTGGGAGATGATATTATTGATGA
CTTGAAAAAGTCCCCAGAATTTACTATACCTCTTACAAGT
AGGTTTTTTTTTTCTTTCTTTTGGCAAGATTGAAAAGACT
GGACAACGACTTTTTCACAAACGATTTCAGTAGCTTGGGC
TTCAACCTTATAAATTTATGATCATGGCTTTTAAAAGAAT
CTGTTTTTTTTTTTTTTTTTTTAAGTGCCTGTCCTCGTGT
TTCCTAAAACTAGTAAAAATAAAAGTTAAGTATTTATGAT
ACTTGGGAAAAAAAGGAGACAAGTTGCAATTTTATAGTCT
AAACTCTACTGTAATAGCCATGCATTTTTATTCTTACAGT
CAAGTAACCGAGGGCTTTTGTCCCCTCATCATAAACAGAT
GAAGCTTCAAGAAAATAAACAGGAATTGGAATCTGGTAAT
AAATGAACTGTAACCATGTTATATTAATTATTATTACTCA
TTTTCTAATATTCCTTTGTGGGAAGACTTTACAAAAAATC
GATTCTAGACTACTTATCAATGGTAGTGGAAAGGAGAAAT
TCAGTCTATTTTTAAGAGGGAGAAAAATCCTTGCAAAACA
TATGGGTTTAGCTTTATAGGAAACAGTTTCTAGACAAACA
TAGATGAATGATTTAACAGCAGCAGGGCATCCATTTATGT
AAATACTGAACTGTGGGACTCAAAAAAAACAAACTCAAAG
AAAAACATTATTAATCAGCTTGAGTTTTTCCCCCCCATCA
ACATTCTGAAAGAACAAACAGAACAACATTAAGGAACACT
TTCAACAAGAACAGCAAGCAAGACACAGTTTAGTGTTGCC
TGGATAAAACTTTCCAGAGTTTCAGGAACCTTCTCTTAGC
TGTTCTTCATTTTCATGCATAATCTATGTGAAAACAGTCA
AATACCAAAATATTCTAATGTCCTAATTGTTTTCCCTTTT
AAATACTGCCTATTTAACTTCTCGTTGACCTAACAATTAT
GCTGCACTCCTTTATTAAATAAAAGTAGGTTTTATTTATT
TTTATTTATTTATTTTTATTATACTTTAAGTTCTAGGGTA
CATGTGCACAACATGCAGGTTTGTTACATATGTATACATG
TGCCATGTTGGTGTGCTGCACCCATTAACTCGTCATTTAC
ATTAGGTGTATCTCCTAATGCTATCCCTCTCCCCTACCCC
TCCCCACAATAGGCCCTGATGTGTGATGTTCCCCTTCCTA
TGTCCAAGTGATCTCATTGTTCAATTTCCACCTATGAGTG
AGAACATGCAGTGTTTGGTTTTCTGTCCTTGTGGTAGTTT
GCTGAGAATCATGGTTTCCAGCTGCATCCATGTCCCTACA
AAGGACACGAACCCATCCTTTTTTATGGCTGCATAGTATT
CCATGGTGTATATGTGCCACATTTTCTTAATCCAGTCTGT
CACTGATGGACATTTGGGTTGATCCCAAGTCTTTGCTATT
GGGAATAGTGCCGCAATAAACATACGTGTGCATGTGTCTT
TATAGCAGCATGATTTATAATCCTTTGGGTATATACCCAG
TAATGGGATAGCTGGGTCAAATGGTATTTCTAGGTCTAGA
TCCTTGAGGAATCGCCACACTGTTTTCCATAATGGTTGAA
CTAGTTTACAGTCCCACCAACAGTGTAAAAGTGTTTCTAT
TTCTCCACATCCTCTCCAGCACCTGTTGTTTCCTGACTTT
TTAATGATCACCATTCTAACTGGTGTGAGATGGTATCTCA
TTGTGGTTTTGATTTGCATTTCTCTGATGGCGAGTGATGA
TGAGCATTTTTTTCATGTGTCTGTTGGCTGGATAAATGTC
TTCTTTTGAGAAGTGTCTGTTCATTTCCTTTGCCCACTTT
TTGATGGGGTTGTTTGTTTTTGTCTTGTACATTTGTTTGA
GTTGTTTGTAGGTTCTAGATATTAGCCCTTTGTCAGATGA
GTAGATTGTAAAAATTTTCTCCCATTCTGTAGGTTGCCTG
TTCACTCTGATGGTAGTTTCTTTTGCTGTGCAGAAGCTCT
TTAGTTTAATTAGATGCCATTTGTCAATTTTGGCTTTTGT
TGCCGTTGCTTTTGGTGTTTTAAACATGAAGTCCTTGCTC
ATGCCTATGCCCTGAATGGTATTACCTAGATTTTCTTCTA
GGGTTTTTATGGTTTTAGGTCTAACATTTAAGTCTCTAAT
CCATGTTGAATTAATTTTCGTATAAGGAGTAAGGAAAGGA
TCCAGTTTCAGCTTTCTACTTATGGCTAGCCAATTTTCCC
AGCACCATTTATTAAATAGGGAATCCTTTCCCCATTTCTT
GTTTCTCTCAGGTTTGTCAAAGATCAGATGGCTATAGATG
TGTGGTATTATTTCTGAGGACTCTGTTCTGTTCCATTGGT
CTATATCTCTGTTTTGGTAGCAGTACCCTACTGTTTTGGT
TACTGTAGCCTTGTAGTATAGTTTGAAGTCAGGTAGTATG
ATGCCTCCAGCTTTATTCTTTTGGCTTAGGATTGTCTTGG
CAATGCGGGCTCTTTTTTGGTTCCATATGAACTTTAAAGC
AGTTTTTTCCAATTCTGTGGAGAAAGTCATTGGTAGCTTA
ATGGGGATGGCATTGAATCTATAAATGACGTTGGGCAGTA
TGGCCATTTTCATGATATTGATTCTTCCTATCCATGAGCC
TGGTATGTTCTTCCATTTGTTTGTGTCCTATTTTATTTCA
TTGAGCAGTGGTTTGTAGTTCTCCTTAAAGAGGTCCTTCA
CATCCCTTGTAAGTTGGATTCCTAGATATTTTATTCTCTT
TGAAGCAATTGTGAATGGAAGTTCATTCATGATTTGGCTC
TCTGTTTGTCTGTTATTGGTGTATAAGAATGCTTGTGATT
TTTGCACATTGATTTTGTATCCTGAGACTTTGTTGAAGTT
GCTTATCAGCTTAAGGAGATTTTGGGCTGAGATGATGGGG
TTTTCTAAATATGCCATCATGTCATCTGCAAACAGGGACA
ATTTGACTTCTTCTTTTCCTAACTGAACACCCTTTATCTC
TTTCTCTTGCCTGATTGCCCTAGCCAGAACTTCCAACACT
ATGTTGAATAGGAGTGGTGAGAGAGGACATCCCTGTCTTG
TGCCAGTTTTCAAAGCGAATGCTTTCAGTTTTTACCCATT
CAGTATGATATTGGCTATGGGTTTGTCATAAATAGCTCTC
ATTATTTTGAGACACTTTCCATCAATACCGAGTTTATAGA
GAGTTTTTAGCATGAAGGGCTGTTGAATTTTGTCAAAGGC
CTTTTCTACATCTATTGAGACAATCATGTGGTTTTTGTCT
TTGGTTCTGTTTATATGCTGGATTACATTTATTGATTTGC
ATATGTTGAACACCAGCCTTGCATCCCAGGGATGAAACCC
ACTTGATCATGGTGGATAAGCTTTTTGATGTGCTGCTGGA
TTTGGTTTGGCAGTATTTTATTGAGGATTTTTGCATTGAT
GTTCATCAGGGATATTAGTCTAAAATTCTCTTTTTTTTGT
TGTGTCACTGCCAGGCTTTGATATCAGGATGATGTTGGCC
TCATAAAATGTTTAGGGAGGATTCCCTCTTTTCTGTTGAT
TGGAACAGTTTCAGAAGGAATGGTACCAGCTCCTCCTTGT
ACCTCTGGTAGAATTCGGTTGTGAGTCTGTCTGGTCCTGG
ACTTTTTTTGGTTGGTAGGCTACTAATTATTGCCTCAATT
CAGAGCCTGCTATTGGTCTATTCAGGGATTCAACTTCTTC
CTAGTTTAGTCTTGGGAGAGTGTATGTGTCCAGGAAATTA
TCTATGTCTTCTAGGTTTTCTAGTTTATTTGCATAGAGGT
GTTTATGGTATTCTCTGAGGGTAGTTTGTATTTCTGTGGT
GTCGGTGGTGATATCCCCTGTATCATTTTTTATTGCATTT
ATTTGATTCTTCTCTCTTTTCTTCTTTATTAGTCTTGCTA
GCAGTCTACCAATTTTGTTGATCTTTTCAATAAAACAGTT
CCTAGATTCATTGATTTTTTGAAGGGTTTTTTGCATCTCT
ATCTCCTTCAGTTCTGCTCTGATCTTAGTTATTTCTTGCC
TTCTGCTAGCTTTTGAATGTGTTTGCTCTTGCTTCTCTAG
TTCTTTTAATTGTGATGCTAGAGTGCCAATTTTAGATCTT
TCCTGCTATTGCTTATGGGCAGTTAGTGCTATAAATTTCC
CTCTACACACTGCTTTAAATGTGTCCCAGAGATTCTGGCA
TGTTGTATCTTTGTTCTTATTGGTTTCAAAGAACATCTTT
ATTTCTGCCTTTATTTTGTTATGTACCCAGTAGTCATTCA
GGAGCAGGTTGTTCAGTTTCCATGTAGTTGAACGGTTTTG
ATTGAGTTTCTTAGTCCTGAGTTCTAGTTTGATTGCACTG
TGGTCTGAGAGATGGTTTGTTATAATTTCTGTTCTTTTAC
ATTTGCTGAGGAGTGCTTTACTTCCAATTATGTGGTCAAT
TTTGGAATAAGTGCAATGTGGTGCTGAGAAGAATGTATAT
TCTGTTGATTTGGGGTGGAGAGTTTTGTACATTTCTGTCT
GTTGAACCAGCCTTGCATCCCAGGGGTGAAACCCACTTGA
TCATGGTGGATAAGCTTTTTGATGTGCTGCTGGATTTGGT
TTGCCAGTATTTTACTGAGGATTTTTGCATCAATGTTCAT
CAGGGATATTAGTCTAAAATTCTCTTTTTTTGTTGTGTCT
CTGCCAGGCTTTGGTATCAGGATGATGTTGGCCTCATAAA
ATGAGGCCTGTAGATGTCTATTAGGTCTGCTTGGTGCAGA
CTTGAGTTCAATTCCTGGATATCCTTGTTAACTTTCTGTC
TCATTGATCTGTCTAATGTTGACAGCGGAGTGTTGAAGTC
TCCCATTATTATTGTGTGGGAGTCTAAGTCTCTTTGTAAG
TCTCTAAGGACTTGCTTTATGAATCTGGGTGCTCCTGTAT
TGGGTGCATATATATTTAGGAGAGTTAGCTCTTCTTGTTG
AATTGATCCCTTTACCATTATGTAGTGACCTTCCTTGTCT
CTTTTGATCTTTGGTGGTTTAAAGTCTGTTTTATCAGAGA
CTAGGATTGCAACCCCTGCCTTTTTTTGTTTTCCATTTGC
TTGGTAGATCTTCCTCCGTCCCTTCATTTTGAGCATATGT
GTGTCTCTGCATGTGAGATGGGTCTCCTGAATACAGCAAA
CTGATAGATCTTGACTCTTTATCCAATTTGCCAGTCTGTG
TCTTTTAATTGGATCATTTAGTCCATTTACATTTAAGGTT
AATATTGTTACGTGTGAACTTGATCTTGCCATTATGATAT
TAGCTGGTTATTTTCCTTGTTAGTTGATGCAGTTTCTTCC
TAGCACTGATGGTCTTTTAATTTTGGCATGTTTTTGCAAT
GGCTGGTACTGGTTGTTCCTTTCAATGTTTAGTGCTTCCT
TCAGGATCTCTTGCAGGGCAGGCCTGGTGGTGGCAAAATC
TCTAAGCACTTGCTTGTCTGTAAAGGATTTTATTTCTCCT
TCAATTATGAAACTTAGTTTGGCTGGATATGTAATTCTGG
GTTGAAAATTCTTTTCTTAAAGAATTTTGCATATTGGCCC
CCACTCTCTTCTGGCTTGTAGCGTTTCTGCTGAGAGATCT
GCTGTTAGTCTGACGGGCTTCCCTTTGTGGGTAACGCAAC
CTTTCTCTCTGGCTGCCCTTAACATTTTTTCCTTCATTTC
AGCTGTGGTGAATCTGACAATTATGTGTCTTGGAGCTGCT
CTTCTTGAGGAGTATCTTTGTGGTGTTCTCTATATTTCCT
GAATTTGAATGTTGGCCTGCCTTGCTAGGTTGCGGAAGTT
CTTCTGGATGATATCCTGCAGAGTGTTTTCCAACTTGGTT
CCATTCTCCCCGTCACTTTCAGGCATACAGATCAGACGTA
GATTTGGTCTTTTCATATAATCTCATATTTCTTGGAGGCT
TTGTTCATTTCTTTTTGCTCTTTTTTCTCTAAACTTCTCT
TCTCGTTTCATTTTATTCATTTGATCTTCAATCGCTGATA
ATCTTTCTTCCAGTTGATCGAGTTGGTTCCTGAAGCTTGT
GCATTTGTCATGTCCTTCTTGTGTCATGGTTTTCATCTCT
ATCCGTTTGTTTATGGACTTCTCTGCCTTGGTTATTCTAG
TTATCCGTTCTTCCATTCTTTTTTCAAGGTTTTTAGTTTC
TTTGCACTGGGCATGTAATTACTCTTTTAGCTCTGAGAAG
TTTGATCGACGGAAGTCTTCTTCTCTCAACTACTCAAAGT
CATTCTCCATCCAGCTTTGTTCTGTTGCTGGCAATGAGCT
GTGTTCCTTTCGAGGGGGAGATGTGCTCTGATTTTTTGAT
ATTCCAGCTTTTCTGCACTGCTTTTTCCCCATCTTTGTTG
TTTTACCTGCCTTTGGTCTTTGATGATGGTGACATACTGA
TGGGGTTTTGGTGTGGGTGTCCTTTCTGTTTGTTAGTTTT
CCTTCTAACAGTCAGGACCCTCAGCTGCAGGTCTGCTGGA
GTTTGCTTAAGGTCCACTCCAGACCCTGTTTTCCTGGGTA
TCAGCAGCAGAGGCTGCAGAATATAGAATATTGCTGAACA
GCAAGTGTTGCTGTCTGATTCTTGCTCTGGAAATTTTGTC
TCAGAGGTGCACCCAGTCATGCAAGGTGTGAGGTGTCAGT
CTGCACCTAGTGGGGGATGTCTCCCAGTTAGGCTACTCAG
GGGTCAGGGACCCACTTGAGCAGGCAGTCTGTCCCTTCTC
AGGTCTCAACCTCCATGCTGGGCAAACCACTGCTCTCTTC
AAAGCTGTCAGACAGGTACATTTACCTCTGCCGAGGTTTT
TGCTGCTTTTTGCTTAGCTATGCCCTGTCCCCAGAGGTCA
AAATAGGTTTTAAAAATATACCCGATTTAGAGTATAGTTT
ACACACCAATATTTAAAGTGTCTTTTTTTTTGTAGAAAGA
TAACATAGAGTCTTAGCTAAAGATGTTTTAACTAAAGATG
CAAAGTGAAATGCAGATTTAAGATGCTTTTCTGAATAACC
TAGGCCTGAAAAACTTTCACCTAAAATAAGCAGGACATTG
GAAGAGAATAGTTTTTGTTCCTTGATTTATCACTGTAATT
TTCTTCACCGAATGCTTAGTGTAGGTCCAAATCTGTGTAA
AAGTAGCTATCCAGAGAGTCACGTGACACTCTGGCACCCA
TTGGAAAATGTTTAGCACGTCACACCTTACCATGCAGAGG
GGAGGACCACATGGCTGAATCTCTCTTCAGCCAATCATTT
TTGTACTCTTTTCCTTCAGATAGTTTTGCATACCTGAATC
GAAATTCATGGCAGAGTTGAGATGAAGCAGGGAATGAAAA
CAAAACTGTCTACATTCTCCTAAATAAGATTATTGATCTT
GCAGCTAATGTACTTAGATTATTAGGTACCAATGTTAATC
TCTATCTGAATGTCTCTTACATGTCTTTGATAGTATTAAA
TGTTGTATTTAACTGTAGTTTTCAATGCCAAAGATGCTTT
TTGCTTTATTCTTATAAATAACTAGGTATAAGTGCATTTT
AAAAGTTCAGTAAATTGTAATAGGTAATTTCTCAAACATG
CTTAATGTGCACTTATAAAAATGTAACCCATATTGATAAA
AATTTCAATACAAATAGTTACACTAAAAATAGCTTCTTAA
TGAGACTGTCACTTTTAGTGTTTAGTAAATTTTCTACATT
AGAGATTCATATGACTTAACATTGCTAACAACAGATAATC
TTAAGTGTGTGAGTATACCCATGTGTGTTGTAGACCCCTT
TAGAAAAACTAAGCATTCTAATTGGCTTAGTTTATATTAT
TTTTATGATTGCTTTTGCATTGACTCTTCACAACATTTAA
TAAACAATCATTTATCTGCCACTAGTAATCCTAGTAATAG
GCATTTTTAGCTATTTGAGAATTTGTTATTAATGGGGTTT
TGTAAACTATTACAGAGGAATTTTTTGGAGAATGAGATTA
CTTATCTGGTTTTTTTCTTGTATGACAAAAAATAATTAGC
AACTTTTCACAGTCAAATAGCTAGCTTTTTAAAAGCATTT
AAGTCGTTATGGTTTGTGCACAGCTTAAAATACCATCTAA
ACAACATTATAATTAACAGTGGAACATTTAAAAAAATCAC
TCTATTTACTTGCAATCTTCTCTTTCAATAAATGAAGCTT
TTTATTTTTCTGAACTTTCTTCTAATCCTATCTATATTTT
TATAACATTTTAAACAGTTTGAATTATAAAACATGAATTT
ATAAGGTATATAAATATATATACCTGTTATACATGATATA
TATGTATACACATATATATGCATTGTATTTTTACATAATT
TTTTATTTTATTTATTTATTTAGTTTTTAGCAGAGGCGGG
TTTCACCATGTTGGCCAGGCTGGTCTTGGGTCTCAAATTC
CTGACCTCATGATCCTCCCACCTCAGCCTCCCAATTTTTA
TTATTTTTGTAGAGATAGGTTTTCCCGGTGTTGCCCAGGC
TGGTCTCAAACTCCTGGGCTCAAGTGATCCTCCCACTTCC
GCCTCTCAAAGTGCTGGGATTATAGGTGTGAGCACCTGCA
CCTGGCCTATGTTATATTTAAAGTACACTCCTATTGTTCT
TACTGCGGGTTGTTGGGTTTCAGCTTTGGTTTTTTGCAGT
GCTTTAGTCTGTGCTTTTTGGATATCTACATTTATACATG
GAAAACAAATGTGGGTTTTGGGACACCAACATTTTTGTTT
TAAACTAGAACACATCTGAAAACAAAATAACCCTTTTTGT
TACTTCACCTTAAACTCTACATTTTCTGATCACAAGGATG
AAATGTGGTTTGACAAACAGAAAGTTGGATGATAACAAGT
ATTGTAATTTTTGTTCTTATGAACTTCTGCTGGTAATTGA
ATGTAGCCCTGAACATGAACTTATATCTATACTATTCCTA
TCCTGGCTGTTCTGGTACACACTGAAGAATTTAATCATGT
CAGTTGTCTGTTTCTTGAGTTTTCATTTGCAGGAAATCAA
ACAAAGGAGAGAACATTAAACAGAGACATGCTCTAATCCT
GACATTAATTAGCTGTGGAGCCCAAACATGCAATTAATTA
GTAGCTCATTTTTGCCTCTACTAATAACTTTCCGCATGTT
TGTTATGCATTAAGCACTGTGCCAAATACTTTACCTGTTT
TCTTCTTTAATTCTCCTCGTGAGCCTTCAGTGTAAGTCCC
ATCTTGCAGATGAAGAAACAAATTTCCCAGAGATTGAGCC
GTTGCCCAAAGGCACCTAATTTTATGAAGCTCTGCAGTAG
AACTATGGTTTGAGTCCAGGCATTCTGACTCCATAGCAGA
AACATGTATCCACTAAATTACCTTTTACTCAAGAATTAAA
AGTTTGATAAACTCTCAACTGTAGGCCGGACTCAGTGGCT
CATGCTTGTAATCCCAGCACTTTGGGAGGCCAAGGCAGGT
GGATCACCTGAGGTCAGGAGTTTAAGATCAGCCTGGCCAA
CATGGTGAAACCCTGTCTCTACTAAAAACATAAAAATTAG
CTGGGCATGGTGGTGCATGCCTGTAGTCCCAGCTGCTCAG
GAGGCTGAAGCAGAGAGTTGCTTGAACCCGAGAGGCAAAG
GTTGCAGTGAGCCGAGATCGTGCCACTGCACTCCAGCCTA
GGCGACAGATTAGACTCCATCCCAAAACAAAAACAAACAA
ACAAACAATAATAAAAAAGACCTCTCAACTATTGAAAAGA
TCTTATTTCTGTCATTCTCCAGGGATTTAAATTTCAACAT
CAGGACCATTAGTCTGGTAAGTGTATTCCTGAGCCTATGA
TAGAGGTGTCTCATTTCTTTTGACATTATGATTTTGTGCA
TACAGTATATTGCATGATTTTGCATAAAACATACTGATAT
ATCTTGTATATCTGACCCATGATACGGTCCTTCACCATCT
GCTTAAGAGATTAGATTTCTTTCTTGCAGGACCCTGGGTA
TATTTGGAGACAACTGAATTCAAATATTGTTCAGTTTTCT
CTGTGTAGATGACTCAAAGATTTAGGAAACAAAAGAGAAG
ATAACACAGAGGCTGCTCTTTTTATGTTATTACCAAAGCA
CTATGGCTACATACTTAGCATTTGCTACAAATGATAGAGC
TGGCCCAATATAGCAGAGGTCTCAGGGCCTGTGTTATATG
GCATGTCCAGTACCAGGAGTGACAGCAAGGTACATGTAGA
CCATTCCTCCCTGAGTGAGCTGATAATAGTCAAATCATTA
TTTGCAGCTAATCTAGAGTCCAGAGCCATCTAAGGAAACA
TTGCTATCTGAGTCTGTCATGGCATCAGTAAAACAAAGCA
ATAATTTATCTCTAACTACTTTCCCTCCCTCCCTCCCTCC
CTCCCTTTCTTTCTTCTTTCCTTCCTTCCTTCTTTTTTTG
AGGCAAAGTCTCACTCTGTCTCCCAGGCTGGACTACAGTG
GCACAATCTCGGCTCACTGCAATCTCCAGCTCCCAGGTTC
AAGCGATTCTCCAGCCTCAGCCTCCTGAGTAGCTGGGATT
ACAGGCACTTGCCACAATGCCAGCTAATTTTTGTATTTTT
TGGTAGAGATAGGATTTCGCCATGTCGGCCAGGCTGGCCT
AGAAGTCCTGACCGCAGCTGATCCACCCATCTCGGCCTCC
TAGAGTGTTGGGAATACACGTGTGAGCCACCGCACTTGGC
TGGATAAAGTTCTTTTTAACTAAGGACTAAAATTGGCAAA
ATGTGTTAGTATTGCCTGGGAAAATTGTGCTTCATATTTC
TTATCTATATTGTGCTCCTTCTTTGAGATATTGTGCTAGT
AAGTTTGTTTTTTGTGGCTGAAAGACAGGTGTCATCCAAT
TCTATCAAAGCCAATGAACTCCCTGGAGACAACAAAATCA
ACTGGAAAAGCTTTCAAAATTATGTGTCAATTGTCTTTCT
CAAAGTGGAAGTTTTTCAAAAAATAACTAATGAAAGTATG
TTCAAGAGGTGTTCACTGGCTAGAAATAGAATAAATTTAA
CTAGAAATAACAATATACATTTCTTAAAATATCCTCATGA
TATGCTGCATTTAGGTATTATTAATTTCCATTGCGATTAA
TCTCTCTGCTTGGTTCTGTTTACACAACTTAAACATGTGT
CTATCTGAGGGATCATGATAATTATCCCGGAACCATCTGC
CCTTTTATGTCTTCATCGTCAGACAATGGTATGCCTTAGC
ATTTTAAGTTATTTAATTTCTAACTAATGAGAAAATTTGA
AAACCAGCATCGATTGTATAGTACATTTTATAATTCGAAT
AACAGTATACATAATTATGGAACATATTTTTCAATAATGT
CTCAAGAATGTGAACACCCAGGGCAAAAGAAAATCAGATA
AAAACATTAATCTCTTGTGGAGAGACCTTGCTAAGAAACA
ATCTAAGAATTTATTATGTGATTCATGAAAGATTTACTGT
GAATTGTCAATTTTGACTTACTATGTACAGGGAACATGGC
ACTGGGTTACACAGGAGGGGGTTAGGAGGCACTAGACATT
AAGATTATAAGAAATACTGTAGGCCAGGTGTGGTGACTCA
CGCCTGTAATCCCAGAACTTTGGGAGGCCAAGGCAGGTGG
ATCAGGAGGTCAGGAGTTCAAGACCAGGCTGGCCAACACG
GTGAAACCCCGTCTCTACTAAAAATACAAAAGTTAGCTGG
GCGTGGTGGCAATCTCCTGTAGTCCCAGCTACTTGGGAGG
CTAAGGCAGAATAATCACTTGAACCCGGGAGGCAGAGGTT
TCAGTGAGCCGAGATCCTGCCACTGCACTCTGGCCTGGGT
GACAGAGCGAGACTCCATCTCAAAAAAAAAAAAAAAAAAA
AAAAAAAGGACTTGCTCACAAGTAGCTTATCATTTTATCA
TTTTAGGGTCAGCAGTTGAAATATTGGCAAAACACAAAGA
AACATTGTTTCACATATAAAGCTGAAATCACAAACTATTA
AATGTGGCACTTACTTCACAATAGTGTTGCATTAACTTGT
GAACAATTTCTTTGGTATCTCTTATGACTGGTAGCAGAGA
TGTGTGAAACCACATCAAGGTAAGATACTAAACTTGCCTT
GGTAAAGTCTTCAGCTTTAGATAGCTCTTGAACTGGCTTA
GGTTGACTGGGAAGCAATCAAGTAGTAAGTAGTTTAATTT
ACTAGACAGTGTGACTGAAACAAGGACTATATTTTTCTCT
TCTCTCTCTCTCTTTCTCTGTCACTTTCCCCAATCATTAT
TACTGAGCCATCCATATTTTGTTGTATAGAAATATGTTTT
ATCTAGATCAACATGGATTCCATACAGATATATCCATTGT
TAATGTTTCCTTTCTCTTCATTTTCCCTCTAATTTAGACC
TAAAACTGGCTTAGCTGTAGGAAAATGGGTTTGGCTGTAG
AAAAGAAAGTGTTTTCATATTCCTTCCATGTCCATGTTTG
AAAATGAAGTCTAGCATATAATATAGTGAAAAATACCCTA
GATTGTGTATTGGTGGTATAGGTTCTAATTTTGGGTTTCC
TTACAAGTAGCCACTAATGAGCAGGGTGACTATGGAAAAG
TTGCATAACCACTTTGTGGTGTGGGTTTGTAGAATCGAGG
TGGTTTAATCAGGTAGCTTCTAAGGCTTCTATCACTGCTG
TGATCTGTGCCTCTATGCATTTATTGGGCTAGTCCTCTGA
TACACTTCATTGACAATTGAACATTGCCTTTGTCCTCAAG
GCATATATAATCTAATCACAGTAGGAGGATAGGATTGATA
TCACTAGGCTATTCAGAAAAAATAAACAAATCCAATTGAT
CCATTTTTATTCTCATCTTGCTTTATTTTCCATGGGCTTT
GTAAAGAGCTGTCTCTTCCTTTTTTTGAAAACACTCTACT
TGTGACTCCCAGGACACCAGAATCTCCTAGCTTTTCTCCT
ACATCTGTCTCCATCTCATTTCTTTGCTTCCTTCTTTTCA
TTGCTAAATATTTTTATTCCCTTGTCTTCTATTTTTGTTT
GCATACTTTCTCTATATATGATCTTATTGATATTCATGCC
TTTAAATGTAATCTATGTTCTGCTGATTGCCACATCTATA
GGTTTAGATTTTTCCTTTGAGTTCTGGTTTATATTCCACA
CTACTTACTTGGTTGTTTCATTTCATAGAAGCTTTAATTT
TAACATAAACTGAACTCTTCATTTCTCTACTCTTTCCACC
CTCAGTCCTTTTAGTAAACAGTAAGGCCATTTTTTTTTTC
ATTTATTCGTTGGAGTCTTAATGGGTTTCCTATCAATTAT
ACAGATCTTCATATTTTAAAAAGACTAACACTTTTCACCT
GTCATACAGGCTGAAAATCTTTTTCCCTAGGCTTTTTTTT
TGTGATTTTTATTTTTGTGTTTCAAATTCTAGATTTAAAT
CATTCATTGAACAATGATTATCCCTCACTTAAGGCAGTAG
GATTAATAAATAAAAGAAGAAAAAGAGCATTATTAACAAT
GAAAGTAAAATAGATTTTTAAAATTATTAAGTAGCATATC
TTGCTTATTAGCAAAATATTTAAATGAATCCAGCGTTGTA
GAACACAAAGTGAAACTGATACTTTAAATTATTCTTGGTA
GTTTAAACTTGCTCAACACTGTTAGAAAAAATGTTAGTGT
TAGGCATCAAAACTTTAATAGTTACTACCTTTGATTCAGA
AATCCTTTCTCTGATAATTTATTTGTAAGAAGAAAATTTT
GGAAACACATAATATTTTATATTAGAAAATCATGATTGCC
TTATTTAACATAGGGGAAAAGCTAAAGCAATCTAAATGAC
TAGCTGTAGAGGAGTAGTTGTTTCTCAGCTTCTATGGAAT
ATTATGTAGTCATTACATCTAACTTTGAAGTCTTTGTGGG
AACATTAAAAATGATTAATTCAGGTGTTGGCACAACCTAA
ATAAAGTAGTGTAAGAGTTCTCTTGGTTGATCATGAATGA
CTATGGTGAGGCCTTCACTGTAAGTCCGATATGTGGTGTT
ATCTTTCAAGTAATCAGAGGTTTGCAGAATTAACAAGGGA
GAGGAAGCCGCAGAATACAAAGAAATTTGGTATCTATTAA
AACCAGAGCATTACAGTTGGGCAGTAGCTTTGAAATTGGA
GAGGACTGTTTTCCATGCTTGATGGCAGTTTGGTTTAAAT
TAGAGAGAAAGTAGACCTTAAGTCTCTGTGAAACTCAGTG
TGTGAAGACAGTGGCCACATTGGCAGCAAAACGTGAACCT
GGTCATGGCTGAGTCAACAGTGGTGGATGGCACTCTAGGT
TTAATAGAAGGAGTTGATATCCTATTGACGATATTTGCCT
CTGCAAAATTTTCCAGTTGTTCTCAGATTGCTGAAGATCC
TTGTAATTACTTCCAGCCCAGTCATGCCATCACCATTCAG
ATACTCCAGTCAATCTAATAAGCCTGGTCCCATGTTTAAC
AATGCAGAGTTCTGATAGGAAGAGTTCTTACATGAACTCT
CTTCTAAATAACCAAAGCAGGTGGGTTTAGGATTATCATC
CATTTGATCTCCCGCATAAGTTTTGCAATCAAGTAGGAAG
TAACTATTTCCTGATTAAGTATTTGAGCAAGTATTTTGGC
ATTGGCTTAGGCAGGCACTATAAGCTGGCAATCTGGATCC
TTCAGGATCCAGTTCTGATCTTCACACTCATTACCTGGTG
AACTCAGGAAAAATGTACTTAATTTTCTCCCTCTTTTGCT
TAATTTTAAAGGATTAAATATAACTACTATGTCTATCTTC
AGAAAAAAAATATTTGAAGAACGTGTTATTGTAGAGGAGG
AAAAGATATCTTTTCCTTCTTTCATTTTGGATTAATCGAC
TGGGTTAATTGGCTGGACCATGTAATAAAGGACAGATTAA
CAGGAGAAAAGTGTACTCATTTACTTAATGTAAGTTTCCT
ATAACGTGCGATTTCATAAGGAAATGAAGACTCGGAGGAA
GAGTTAAACCTGAGTAATTTTTTATGGTAGGTTTGATGAC
GAGTGGAGAGTTGCGGAAGAACAGGGCTGGGTGGAAAGTG
TCTGATCTAACGGTAATAAACTGGGGGAAACTCAGCAAAG
CCTATTCATTCAGATACCTCTCTGTGCCCCTGTGTCTTTG
GAGATGACTTTTCCTTTAGGATGTTCTTTTCCTCCAGGTA
TAGGGAGGGCACTTTGCACTTGAGATTCTTGTGGTTTGCT
TCAGAGGAAGGTCAGAAAATTCTTCCTAGGTTTATGACCT
GCTTGATAAAGGGGAGACCTCAGGCAAGGATGCTCAGAGA
GACTTTCCTGCTTCTGCCTTTTTCTCAAATTCCTTCACCA
TAAAATATTCAATATGCCAAGGTTTCATATTTTGGGGATA
GTATGTTCTGAATCACATCAATATTTATCATCCAAATTAA
TATTTGGCTATAGAAAATATAAAAATTCTGTTTAAATTAA
AGCTGCATAGAAAATAGTATCTCTAAAATACCAGTAGTTT
CAATAAACTGTCTCAAGAAGATAAGAAAAGTTGGTAAAGA
TTGGCAAAGAAGTGAAACATTCGGAAAGAAATAGAATGAA
AGCCATTATTGCTAGAGCTAGGGAAAGAAAATAATATGAG
AGAAGTAGAAAACATAAATAGAATGAGATGAAGAAAAAAA
ACCTAACATAAGAAGCCATCTATGAAATTAAACGATATAA
AAGTCAAGAAATCTAAGATTTACACCATAGGTATGGCTTT
CAGTGGTTATTTGCAAACCACATTCTTTTATTTGATTTCA
AACCAGCCTAATTCAAAATAACTGACATAACATCACAAGA
TATTTCCTACGATGTTGACTGGCTTTCCAGTAAACATACC
TATGGAGCTGGAAAATATAGGAAGTGATGGAAGAAAGGCA
AGTGGCTAAGTGGATTGGCTGAATTGCTGACTCAGTGACG
TATGAATGAAACAAATAATTATCCAAATGACTGTCTGTAG
GATTCAATCCGGAGAGTAATCAGCTCCACTCTCTATTTCC
TTCCTCTGAATAGTCCCTTCCTGTTTTGTGAGATCTGGTC
CAGCTGAGATGAGGCTATTTTATTTTTGTCACTTGGGGTC
CTGTTTTTGTGTATACAGTCCAAATTAAATGGCCTTAAAG
AAACTGATGGATTCTGTCCATGAAATACTTTAATAGAAAC
AGCTGCCATTTACTGAATGTTTGTAAGGCACCCATCTTCT
ATTGTTTTAATCTTCTCGATAGTCCTGGAAGTTAGGTATT
ATAAATTCATATTAATATTTCACATTTCATAGTTTACAAG
TGGGCTCAAAAAGTTAAGCTACGACTTTTGACAAAGAATC
CATGCTCGTTTGGTTCCAAAAACCATGTTTTTTTTCTTTT
TTTTAAATATGCAGTTTTTCTTCTTTTTTAATATGCAGTT
TTTTTGTTTGTTTTTGTTTTTTTCTTTTCTTGTCTTTTTT
TTTTTGAGATGGAGTCTCACTCTGTCACCAGGCAGGAGTG
CAGTGGCATGATCTTGGCTCACTGCAAGCTCCGTCTCCTG
GGTTCAAGCAATTCTTTTGCCTCAGCTTCCCAAGTAGCTG
TACAATCGCACACCACCATGCCCAGCTAATTTTTGTATTT
CTAGTGGAGACGGTGTTTTACCATGTTGGCCAGAATGGTC
TCAATCTCTGACCTCGTGATCTGCCTGCCTTGGCCTCCCT
AAGTGTTGGGATTACAGGCGTGAGCCACTGTGCCTGGCAA
CAGGTTTTTTTCTGTTTTTTTTTTTTTTTTTTTTTTTTTT
TAAAGCTTTTCATCCTTTTGGGATTTAGCTTTGCCTGTGT
AGATGCAATTTTAGCCTTTTACTAAAGAAAAGGGTGAAAA
AGAAAGAGTTATTATATATGTATGGCATTTGCAGATTTTA
GAACCTCCGATTTAGGAAAGAATTGTAGTGATGCCACTCA
ATATTCCACCTACCTCTGGTAAAAGGAAGATTAGAAGATT
GGAAAATTTGACATGACTTTGATGTGTTAAATGCCAAATA
GTGCTGCACAGGATGAAAATTCTTTGGAAGACGACCACAA
GTATAACTATTTTTGCAGGTGTTTTAGAGCAAAAATCTGT
TCACTCAGTGATTCCACATTTTTGGGAAGTATTTAACTAG
GAAAAATTTTATTTTTGCAAGGAAGAAACATGAAAATGCC
AGAAATACAGAGGTAATTATTTTGGTCAAGTGTTTATGTC
ACCAATTATAAAGGCAAAATCAGTTTTTACTTTATGGAAT
CATTTGTCAGAAAGCTTGGAAATGTGCCGTATTGTTAATG
GCAGCAAAAGCAACTACATTTTGTTTCTTGATGAATAAGA
AAGAAAATGAGTATTACCCATTAATTAACAAAATTACAAA
GAGTCTCAATTCAGATATACACTTGTTTGCTTGATGAATG
CAAGGTGATTTGAGATTTGTAGAGACCTGTTGCAGTTTGG
GTAAGGAAGGCCAGATTAGAAAGATGAATTCAAGCTTTGC
TGGTAACACACTCAATGAAATGTAGAAAAAAAATTAGGGT
TTTCAAGAAGGAAAACTTTGATTTAACAGGACACATGAAG
CTACTAGGGAGAAAGGATCCACATTAGCAATTTTTCACAT
AGTTTTGGAATATAGCCTTGTATGTGGCTGTAATCCAAAT
TACAAATCTGTGTTTAACCAGATGACAACTAAGGTCAAGA
TCTGAATCTTCTAACAGCTTGATCTAGACCTTTAGTGAGA
CCCTGCCAGCCTTTGAGACTTCCCTCAGCATCTGAGTTGA
CACAGAGAAGTATTAAATATCCTGGACTGTGTCTGAGAGT
CTGCTCCTAAATAAGGCTCATTTCTTTTAAAACCATGGAT
TAATTTCTATTAAGCATGCAAGAGTTCTTTAGAAAGTTTC
TTGTGTGGGTGTAGCTCATTTTCATTACTGTGTTTTTCTC
CCCACGACCACTGCATCACTTAGGACAATTCATTAGAAAA
TCCAACTGAATTTATTTGAAGTAACCAATTAATCCTTTGA
GATGCAACAATTAATATGCAAATTGTATCACATTAAGAAT
CTCAGGAGGAATGAATTAAATTGAAAAATACAGCCCTTTA
GAAATTAAAAAAGATACTGTTTTTCCATCTACAGATTTTC
AAACTTCATTTGATTTTTCTTCTGTGGTTCATTTTATTAT
CTCCTTGCCTAGAAGTACCAAAACAAATGACCATGCCTGT
CTTAAATGCATTACATCAGGATACTAATAGAAGGATATTA
AACATGATAGCCATATTGACAAAAGACCTGATGAGGCAAA
TAACCATATACATAAATATGAATTTGTAACAGAATAATTA
CATCAAAAAGTAAACAATTTTCATTGCCATTTCCTTCTTA
GAAATGTTCACAGGGAAATAAAGGACTAAGGTCATTTTGA
GAACATTACTAAACAGACAACCTCTTTACTCATGCAAGTA
AATTCTGTGTTACAGTTAGGTTTTAAATGGGTTTCTCCAG
TGACTGCATAATGTCAGGGAGATATGAATATTGCCAATAA
AACAACTTTTAAATAGTGTCTAAGACTCACTGAGTGCTTT
CTATATACAATTTGCTATTCTAGGCCCTTAGCATGTCATC
TGAGCCTCACAATGACTCTGTGAGATTGGGACTGTCATTG
CAATCTTGTAACTGCCCAACGGGCTCTCCTTGCCGGCTGT
CTAGACAGAGCCAATATGTCAACGCAGGGGAATTGCAATA
GAGAAAGAGTAATTCATGCAAAGCCCAGCTGTGTGGAAGA
CTGGAGTTTTATTATTACTCAAATCAGTCTCCCTGAAAGC
TTGGGGATTGGGATTTTAAAAGATAATTTGGTGGGTAGGG
GGTCGGAAAGTGGGCAGTGCTGATTGGTTGGGTCAGAGAT
GAAATCATAGGGAGTTGAGGCTGTCCTCTTGGGCTGAGTC
AGTTCCTGGGTGGGTTCCACATGACCAGGGAAGCCAGTTT
ATCAACCTGGATGGTGCCAGTTGATCCATCGAGTGCAGGG
TCTGCAAAATATCTCAAGCACTGATCTTAGGCTTTACAAC
AGCGACATTATCCCGAGGAACAATTTGGGAGGTTTAGAAT
CTTACAGCTTCCAGCTGCATGACTCCTAAGCCATAATTTC
TAATTTGAGCAAATTTGTTAGACCTGTAAAGGCAGTCTAG
TCCCCCAAGCAGGAAGGGGGTTTGTTTTGGGAAAGGGTTG
TTATCTTTGTTTCACAGTTAAACTATAAACTAAGTTCCTC
CCAAAGTTAGTTTGGCCTTCACCCAGAAATGAACAAGGAC
AGCTTGGAGGTTACAGAAGCAAGATGGAATCAGTTAGGTC
AGATTTCTTTTACCATCGTAATTTTCTCAGTTATAATTTT
TATAAGGATGGTTTCAATCTTACAGGATGGGAACCAGAGG
GTCAAGTGCTTTACCTGCGGCTGCCCAGAAAGCTGGGTCA
GGATCTCAGCCTGAGCATTTAATGCTAGAGATCATGTTTC
TCACCATTGTCCCAACTCGGAGAAATGTATGAGAAAATAT
CATTGGCAAGTTGTCAAAAAAATTAAAGAGCTAAGCATTG
CTGTTGAGATCATTATCATCATGTTTCCTTCTTGCTCTTA
TTATTCTAAAGGTACAATAAGAAATATGCATTAGGAATTA
ATGCACAGGTGACTTGTTTTTCTATTGAGCTCAGGAGGCA
ATGAATGTATCATCTCATTATTTTACCTCAAATTTTCTCA
GTAAGAGATTTCAAGAAGTCAAAATTGTCCTTGTAGTGGA
AGTAGGAAATATTGAGGTGGCTACACAATTACTGGTGGTC
AATATTTGCAGATAATTGAGTTAATTATCAAAATTCTTTT
GGAAAACAGTTGCTTTCTATAAAGTACCCAATATTCAGAT
TCCCTTTTTCTTTCTGCTTACCTATGATTCATCATTATCC
TGATTATCATCATCTTTGTTTCATTTTTTCAAAAGTTTTG
AGAAAACTGCCTGCACTCAATACCTCAGGCAAAAGTTAAT
TTTGGGCTGAAGTATTAATTAATTCAGCGAACCAGTGATT
ACTAAGCATCTATTCCATGTAAATTGCTGCATTAAATGCC
TCGTAATAAGAATTTTAAAATGCTCCAACTTTCAAGAATC
TGTAGTTTATTTAGTTGGGTCAATAAATCATATAGACAAT
TATAATCCAAGGACTTCTGAGAAAAGTACTTTTAAAATTA
TATCGTATAAGATTTTTATAAAATACATAAGATTTATGTA
AAATTTTAGAATGATATAGGAATTTATAGGTTATTTCTAA
GTGAGGATTAGAGATAGATGAGGGAAATCTGAGAAAGATT
ATGAAGGGGGCTTTCAAATTAAGTTTTGTGGGAAGAATAA
AGTGTGTATGTGTGTGTGTTGGTATCAGTCTGTTTATTAT
GTAACAACTTTGCCAAATTTTCTCTGAAAAATAGATTCGT
CTTTATTGAGAAAAATACCTCACTAGGCTACAGAGTCAAT
GTAGTAGTGTGAACCACTGGTCTGCTGCTTAGTCACTACG
TGATCTTGGGTAAATTACTATCCCTCTGTTTCCTCACCTG
TAAAATAGAGATGATGAAAAATACCTGTAAATACCCATAA
AATAGTGAGGATCTGCATTATCAGGTTTTTCTGATGATTA
AGTGAATTAATTTGGGCAAAGCAATCACAACAAAGCTTGG
GACTACATAAATGTTTGTTACTAGGATTATTCTTTAAGTG
GAATGGCAAATTCTAATCAGTGGTGTGCATTTTGGATGCT
TAGATAATAAGGCAAGAATTATTTTGTATGGTTCATAAAT
AAGAGGAAGGACATTGTGATCTCCAACAATGGCCAAGGGA
CAGATATGAAGAAACATAAAGCTTGTTTAATGCAATAGTT
GCATTTTATTTTGTTTGTGGAAAGTGTGTTCTAATTTGGA
TTTTAAGTAATTAAAACATCTTATTTATTCTAAGGCATAT
TTACAGGTCAGATTAAGATAGATAAGATTTTTGAAGACTC
AAGAACACTGAATTATTGTTGAATTCTCTACTTTGTCTTA
CCAGACTTACATTTTTGATAAGACCACAAGAGCAAACACA
TCCTTCTCAGTATTTCCTACATGAAGCTGGATAAAGTACT
AGAGATAAAACAGTGTGGCACCCACTGAAAATTAATTGGT
TCTTCAAGAGGATACTTCTGGAAGAACTCCCTTCAAAAAG
ATTAAAAACAGTCATTTTCTTCTGCCTCACATGATCATGT
AGCAAAGGTACCTTCTTATTCTTGTCTTTATGGAAAATAA
AACCTATTCTTAACACTATACAATGATATGGTCTAGTTTA
TATAGAGAACTCCCCCTCTTTCTTTAGCAGTTGTGCATTA
CTCTGATCATTTGCTTAATGTCAGGGGGATATGACATGCA
ATATTGTTAACCCAGGTAAAAATGAAAGTCTCTCTTTTCT
GATCTCATTGTATTCCCAAAGCTTCTTGATTTATTTTTAT
AGGGCTGCCCAGATTTTCATAGTAAGAAGCCACTTGAAAA
TTTGTCTAAATGTGTTCAGGTGCATGCTAATTGATTTTCT
TCCTTCTATTGAATTTTGCATAATAGGAGAAACAGCTGGT
GCCAGTTTATTAACTAATTAGAAATCTTGGGGTTGGGAGA
TACTTGGAAAAGAACAGAGGGGGAAACTATCATGATATGA
AAGAAGACAAGAGAACTTCCTGACAATGAGATATGATATT
TATCCATTTGCCCAATGATTACTTCCTCTAAGAAGCTTGC
AGCTAGAAATAGACTGGAAAGTAAATTAAATGTACTTCCT
GAAAGATGCTCCAGAATTGTAAACGTGTCTTTCGGTGTTT
GATGGTTGATGCTGGCATAACAGACTGGTATTTTATATTT
CAGGGTGATTGTTTCAAATGACAATCACCCAACTCCAAAT
ACTTTAAGCAAAGAAGAGAAATTATTGACTTATTTAACTT
GGAATTTCAAGGGTGTTCTGACTGCAGGCATAGCAGGGAC
TCAAGTAATGCTGTTTGGGTTCTATCTGACTCTGTCTCTT
AACCCTTTTATGTCTTTTAACTCTTCCTTTTTATGTGGCT
TGGATATGATTTTCTGGCTGGCTTTCTTCCATGTGGTAGA
TAAGATGGCACTGGCAATCCCAGACTTAAATCCTTATGTC
TTGAGATCTAAAGGGAAAAGGAAGCCACTCTCTCTCAAAT
GCACATATCAATTCGGAGAGTAGACCTTAACTGGGCTTGC
TTATGTCAACGGTCCTGTCATATGTGATACAAGTCTTCCC
AGACATTTAACCTCTGTACACATCAATTGTTGGCCTTGTA
AAAAATGCAAGTTCTAAGGCTGGGCACAGTGGCTCATGCC
TGTAATCCTAGCATTTTGGGATACCACAGCGGACGGATCA
CCTGCGGTCAAGTGTTCAAGGCTACCCTGGCCAACATGGT
GAAATTCCATCTTCTACTAAAAATACAAAAATTAGCCAGT
TGTGGTGGCACACCCCTGTAATCCCAACTACTTGGGAGGC
TGAGGCACAAGAATCACTTGAACCCAGGAGGTAGAGGTTG
CAGTGAGTCCAGATTGCACCACTGCACTCCAGCCTGGGTG
ACAGAGTGAGACTGTGTCACAAAAAAGAAAAAAAGGAAGT
TCTAAATAAGCTATTTTAAAAATGTTTTTTATATGGATAA
TTTAACTCCCAAGCCCAGAAACTAATAACATGTGATTGAC
ATCAAAAAAGGAGAAAACCAATAATCAATGAAATAAATAG
AAATCAAGAAACTGAAGGAGGCTGTTATCAGATAAAGAAA
AGGCACAAGACATTGGATAATCTAGATACCTGGGTAATAA
ATTCAAGGCTCGTGTAAAACAGTGCTATGATCTGAAAATT
TATGTAACTGGCAAATTCATGTGTTGAAATCCTCACCCCC
AACGTGATGGCACTTAGGAGCTGGGGCAATCGGGGGTGAT
TAAGTCATGGGGAGTCCATGAATGGAATTAGTGTCCTTAT
AAAAGAGACCCCAGAGATCCCCCTTTGCTTCTTCCATCAT
GTGAAGTTAGACGGCTGTCTATGAGGAAACGGGTCCTCAC
TAGACATGGATCTCCTAGTGCCTTGATCTTGGGCATTCCA
GTCTCCAGAACTGTGAGAAATAAATGTCTGTTGTTTATGA
GCCATCCTGTCTATGGTACTTTGTTACATCAGCCTGATTG
ATTAAGACAAACAGCAATGGCTCTATTTTCTGTTGAGAAT
TAACCAAAAGGAAAATGGGTGTTTCAGTTCATTACTCTTA
GTTGTACTCAAATGATAATTATGATCATTTACATTATGAT
GCTATATGAATGCACACAATCCCATTTTATTTTCATAAAA
ATTTTAAGAGAGAAGTTGTTTTCAATTCTTCCTGTCAAAT
CAGTGTAAGCCACCTAATTCCCTGAGCAAAGAGTGTAGTC
TTGAAGAGTTCAGCTCTGAGGACCAGCAATATGGCAGGAT
CAGGTTCCTAATTTGCTCCCCTCTCCTGAGAAAAGCGAGG
GAAAGTCTGTGGTTTGATACTCTTGGTACCCCTCTGATGA
AGTCAGTGTAGGTAGGTCTTTCTCAGTACACCCCCTCTCC
CGCTTTGCCTTGTTCAGTGGTCTGGAGACAATAGAGTAGA
CAATGTCTACGTGACAGTGAACAGCATGCTCCTTCCACTC
CTCCTCAGAAGAGATTGTGGCTTCTGTCTTAAGAGGGCAG
CCCCACTTGATCATCTGCCTGTCATTGTCCTCTAGCTCCC
TCTGTCAGATCTTCCTCTATTCCTATTATCCTTCTTGGAG
TGTGATTCTCTGCCCCCATCCCACCTCCACTATCTTTGTT
AAAATATTTTGCTTTTTCAGCATAATCTAAAACCCAAGGT
AGGAGGAAGTCTACTCTGAATTATTCTCTCTAGTTCTGAC
CACCTGGTGGCTGACTCGGAATCTGTAGTGTTTGCCTCAT
ACTACACGCAGTATTTCTCATTACAGATGGATCTTTTAGG
CACGTTTCTCCTTTATTTTCTACCCAAACATAAATTAAAA
GGCAAGTGTAGAGTGTTTCTCACTTTAAAAAAATTTCCAC
ATACTAGATAATTTTAATGTAGAACACATGATAAGGAAGA
TCTGCCATGAAGCTGTATGAAAAATATTTGAAAAATCAGT
TAATGAAGTGGTAATTTTAGTCTGAATGTTTTAAAATAGA
ATGCCATTAAAAGCACTTTAAAATATACTATTTCTGATAC
AATTTATTAATCACGAGGAAGCACATATTGTGTTTTCATA
TCTTAAAACCAGCAGAGTGACTTTTGATTTTCAGAGAGAT
TTAATGTTCCCATTCAAATTTCAACTGTTTCTACAATTTT
TGTTTTAATTGAATGATCTTAAAGTGTTTAGAGATTTTAC
TTCTCAAACAGGCCCTCTCCCAGGATTTCCTCTCAGAAAA
GTACATTAAATCTTCCATATTTGAACAGCAGCTTAATCTC
TTGAGCTTTCCTCTGGATGTCTGTTTAGCAGAATCTGCTG
TAATAAACTTACTTTTCCTTAAGAATTATTCTTTTCAGTC
TTTAAAGGAAACTTCCACTTCCTTCCAGGATCTTCTTACT
ACACAATTCATCTGCCTGGACAGGCCCTATTTCTTCCTCT
TCTTGATTAAGAGTTGTTTGCAATTTTTACTCAAAAGCTT
TTCTTGCTATTTATGATAAAATAAATATTAAGTCAAATCT
GGAGTGAACTTCCTTGATTGAAATTGTTCTTTGCTGGCAT
TGAAATGAATGCTTGTGGAGGGAGCAGTGATGGTGAGAGA
GGGTGAAAAGGGTCAGCTTCTGTTGAATATCTCTGTAAAG
GAGCTGTCTTCCATGTGGTTCCCTTAGATCTGGTCTCCTC
ATTTCAGACTCCTTCTCCCAGGCTCCAGTACGTTCTGCCT
CACACTTCCAGTCCCCGCCTGAATGAATGGCCCTCAACCC
TTCTTCTGGAGGCAAAGAAATCTGAGGCTTTCTCCATTCT
TGTAAATCTTGTAATACATATTAGTTTGTTAGGGATGCCA
TAAGAAAACAGCACCAACTGAGTGGCTTAAACAACAGAAA
TATATTTCCTCACAATTCTGGAGGCTGGAAGTCTAAGGTC
AAGGTGCCAGTAGGGTGGATTTCTTCTAAGGCCTCTCTTT
TTGGTTTGTAGATAGTCATTTTCTCCCTCTGTTTTTTCAC
ATGATCTTTCCTCTGGGCTTGTCTATGTCCCAATCTCTCC
TTTTTATAAGGATGTCATTTGTACTGGATCCACTTTAATG
ACCTCATTTAACCTAAAATTATCTCTTTAGAGATCCTATC
TCCACATATCATCACATTCTGGGGTACTGGGGGTTAGGAA
TTTAACCAATGAATTGGAGGTGTTGGGGCATAAATCAGCC
CACAACACTCTATATCTTAGTTCTTTGAGCTTTAAGAGCC
TGTTTGTGAGTTGTTGAAAACCAGCACATTTATTGTTTCT
CCTTCTTTGTCCTTGCTATAGAAAAAAACTACTTTTCCTT
GAGGAAATGATTAATTGGTAAGATTATATATAAAGAAAAG
CACACGTGTTACTATTTTAAGACAGTCTTTTACTGCTCCT
ACACTTGTGCTTGGAACTTCCTAAAATTAATGACCTTGAT
TAAATAGGCACGGACTGTGTCTCTGTATGCAAGAGGAAAC
TGACCTGCAGAGTATAGATCAGGTGCATAAGGTCACTTGG
CCATTGGTAGTCATGACAAGAATAGAAGGCAGGAATGTCT
GTCCCTAAGACCCAAGTCCTAATTATAACAGTGACTATCT
TCAATTTAAATTGGGCAAAAGTGTTTAAGTGTATTATATG
GTATTAATGATTGATATTGCTTATAGTTAGTGGAAGAAGA
ATACCAAAAGAGTAACATGGTGGCCTGAATTGGCATGGAA
ATAATTGCTGATATCCATGGTGGAGTCCTCTTGTTGCCAT
ATGGTACTCAATGAAGAGGTAACAAACCTTATATTACTGC
TTTTGGTCCTAAGGCTTTTATGCATAGGGCAAGATGAAAG
AGAAAGTTTCTCTTCCTCACACTAAATGGAGCAGAGACTG
GGCCATTCTGATTTCTGAGTTTTGTTCCACTTCTTGGAGA
GGAGTATCACTTACTTTGTACTTCAACATCCCTTGCCCCT
TGTTTATACTCCTTACAAAACAATACCAATAAATGACAGA
GCCAGTGGGCATATAAGCTACCGGGATAGGAAAGAATTTC
AATGGACGTAGACTTTTTTCCACATTTAAGGATTGTTTTC
CTTTCCAGAAAGGAAAATGGCCAATCTAATAATTTTGATG
ATGATAATCATAATGACAGTGAAATGGTGGAAATTAATTC
CATGTGCTATGGTTTGGACTTTGCATATAATTGCATTAGT
GAGCAAAAAATAAAAAAAGGTCTTGACAGACCCATTGAAA
TGGAATAAATTACAAAATTAATCAAATCAATTTGTCATTA
TTCCTGGCATATTTTATTTTTAGATTTTATATATAAAAAG
ATGAATAATTAACTTTATTTATAACAAAGTAAGCTATTCA
TGTGAACTCCAAGTCCCATAAATTACTTCATCTTTCTTTA
AAAGCAATGCAGAAAATATCTGTTGCCACTTTACTATTAT
CTTATTAGTAATTAAATTTTAATCAGGAATTTGAAAAGTA
CACATTAATGCAATGATTTACATACTTGAGCAAAGACTAT
GGGGAGGAAGGTATAAAATGAAAGTAAAGAAAATTATGAG
GGATGAAATGGGAGAGAATGTGGAAATGATTTGAGGCTTG
GGATTCTGTACTAGGAGCTCAGTATTTCAAGAGTCTTTTT
TTTTTTTTTTTTGGAGACAGAGTCTCGCTCTGTTGCCCAG
ATTGGAGTGCAGTGGCACGATCTCGGCTCATTGCAGGCTC
TGCCTCCTGGGTTCATGCCATTCTCCTGCCTCAGCCTCCC
TAGTAGCTGGGACTATAGGCGTCTGCCACCATGCCTGGCT
AATATTTTGTATTTTTAGTAGAGACAGGGTTTCACCATGT
AAGCCGGGATGGTCTCAATCTCCTGACCTCGTGATCTGCC
CGCCTCGGCCTCCCAAAGTGCTGGAATTACAGGCATGAAC
CACCCTGCCCGGCCTCAAGATTCTTAAGAAGAACATGAAG
GTTTTGGCTTACTTGCCCAACAGTGAAAGAGAAGAGAGCG
GTATAAAAAAAGTGTTATGAAGGAATAAGATTTCCTCGCT
CCCAACATGGATGAGTTAGCTATGTGTTTAAATTGCAGGT
TTTAATTAGTTGTAAACAATTTCCCAACTTTAAAGTTGCA
AAATCCAGGAAAAGGTTAATAAAGATATATCGTTCATTGG
CTCATTTAACCATTTAATTAATTTAACTATTATTTATTAA
GTATGTATTGTGTATGAGGTACTGTGTGGGCACTGGGTGT
GCTTCTATTGATAAGATTGAGACTGTCATTGGCTTTATTT
ATCTTATAGGTTTTCAGGAACTATTTCATCTTTGTGAATA
TTCTAATAAATAGACAGGTCCCCAATTAAATTGCTACTTC
CAAATTCTGAGGCTTTATCTCATTAAATTCAGCAGGGAGT
TTTCCCTGTTCTCTGAGGTTTGCTACTATTTTGAAGTGTG
GAAAAGGAGAAGCGTTTTCTCTAATCCCATCAGCAAGTGT
GGACAACATTCATGTTTTCTCTGCCTTAAAATTTCAGGAA
GTTTTAAGAAAGAGTTTATGGAGATACATCAGAGGTGAGA
CAAACATCCCGCTTTCAGTGGTGGTTTAGGTAGAGGGTCC
ATTTCTTATGTACTGAGTGCTAGTATGCTGAGGAGGGGCA
CAGGTCTGAAAAAGGGAATAACAGAGTAAAATGCATCCAA
GCTCAAGGGAGAGGTAAAGGATCAGTGAGGTAGAGGTTCT
ATGCAGAGGTGCATGGGCGGTGTCTGTGGGTGTGTATGCT
GAAAACAGATGGTGTTATGGTTTAAATGTATGTTTCCCCC
TGAAAATCATATGCTGGAACTTAAGACCCAATATGAAGTA
TTAAGAGGAGGGTCTTTAGGAGGTGATTAAGTCTGAAGAT
TAGTGCCCTTATAAGAAAAGGTCAAGGGAACTAGTTAGGC
CCTTTGACCTTCCACCTTGGCCATTTGAGGACACAGCACC
AAAGTGCCGTTTTGAGAGCAGAGAGCAAGTCTTCATCAGA
TGCAGAATCTACTGGTGTATTGATCTGGGGCTTCCCAGCT
TCCAGAACTGTGAGCAATAAAGTTCTATTCCTTATAAATT
ATTCAATCTCAGGTATTTTGTGATAGCAGCATGAACAGAC
TAAGACAGATGGGTATATGTTTTTCATTTGCCTGTGGTGT
TTGGCCCTTGGCAAGATAGCGATGCATATTTTGAGTATCA
TGTGGCAAGTTGTGCAACATCCTGTCTCTGCAAGAGCTCA
AATGTCTCCTGCTGCACCTTCTTCATACTCAGTTGCAGAC
TGAGTCGAACTCCCGTGTCCAAACCCAGGCTTCCTGCTTA
GAGAGAAGTGAACTCTTACCCATGCCTTTTTTGTTAAATA
GGCTCCTTCCCTTCCTTGTCTCTTATGTCCAAACCCTTAC
TTGTAATGAGACCCTGGACTTAACACTTGTCTAGTATTTC
AGTTCATTGGATCCTAGCTTGCTCCTGGGACTCTTTCCTC
CTATCCTCTTTGAACCACTTCCCATAACTGGCCATTGTTT
CCTCCCATGAGGTTCCCTGATGCTCACTGCCTCTCAGCTG
TGGGTTTTTTATATGTCGGAACGACCCCCTGACATCCTAC
TCTGTCTCACTAATATGGAATGCTGCCTACATTTCAGCCC
TTGTTTGGTAAAGAGGGATTTGGGGGATAATTCTTGACTC
ATCAGCGACCTTCTCTCATTTGTATTCAGCTTGTAATCAT
GCTAACTCTGGTTCTGTGGCTGTCACAGTCAGTTTAGGCT
GCTATTATGAGCTACCATAGACTGTGTGGCTTACAACAGT
AGGCATTTGTTTCTCACTGTTCTGAAGTCTGGGGAGTTCA
AGATCAAGATACCTGCAGATTTGGTGTCTAGTGAGGGCCC
TTCCTCATGGACAGCCATCGTCTCACTCTAACCTCACATA
GAAGGGATGGGGGTCTCTCTCAGCCTCCTATTCATGAGGG
CTCTGGGCCTATGATCTACTCACCTCCCAAAGCCCTCACC
TCCTAATACCATTACACTGGGGGTCAGAATTTCAACATAT
GAATTTTTGGGGGTCACAAACATTCAGAACATAGCAGTGG
GGTTGTAGAAATATTAACTAGGAATAAGGATCACTGTGTA
TGCAAATCATAAAGTTGGAAGTGATTGTATTGATCAGATA
ACACATTTGCTAAGATCACCTCTTGGACTGTCTAAGATGA
TAGAGGAAAAGAATACTAGTTGACAAGCTTGAGAATAAAT
CGGGAGTAACAACCATCTGTCAAGGGAGGGGGCTCCAGAA
CACTGAGAACACGAGGACAGTTGGGCACAGGGGCACACAA
AGAGCATGTGATGCTCAGCCCAGACCCAAACTCTGACTGT
AGACCCACAGGCCAGCTGCGGCTCTCAGAGGAATAAGCAA
ATACTTTGAGAAAACCTCTTGGAATTCTGCGAGGAACAAA
CCTGCCATTTTCTATTTGTCTAGAGTCCAGTAACTCTGCC
CTACTGGAACCTGTCTTGAAACCCTTGGGGGTTCTCTGGC
CTTTTGCAATTGTAAAGCCATGTTGTGCTCCTCATAATTA
GAGGTAGAAGGAAGAAGCTTTAGCTTTGTTTGTTTTATTA
TTTTATTTTATTATTAATTTTTACTTTCCATAAGTTATTG
GGGTATTGGGTACAGGTAGTATTTGGTTACATGAGTAAGT
TCTTTAGTGGTGATTTGTGAGATTTTGGTGCACTCTTCAC
CCGAGCAGTATAAACTGCCCCATATTTGTAGCTTTTTATC
CCTTGCCCCCTCCCACTCTTTTCTCCAAGTCTCCAAAGTC
CATTGTATCATTCTTATGCCTTTGCTTCCTCGTAGTTCAG
CTCCCACATATCAGTAAGGACATATGATATTTGGTTTTCC
ATTCCTGAGTTACATCACTTAGAATAATAGTCTCCAGTCT
CACCCAGGTCACTGCAAATGCTGTTAATTCATTCATAAAA
GCTTTAGCTTTTTGTTCTTCCCTCTCCTAAATAGCGTTGG
GGGCCACACTCCCTTTTTTGGAAGAAAGAGAAAGGAATTT
TAATTAGAGTTTTACAATGCAACCCCAACTTGCTGCAATA
TTGCCTTAGTTTCCTTTCTGAACACTATCCCATGGCTTTC
TTACAACAATTTCTTTACTTCTATTTTGGACTCTGATGTA
TCAGTCTAGTTATTATGTATCAGTCTACTTATTATATTTT
ATTCATTGAGTAATTCAATTTAAAAAGAGAAACATTTGTC
AAGCAACTATGCTAATTGTTGAGGGTAAATAGTAAAATAC
AATTCAATCTCTAGTTTTAAGGAGGAAAACCAACAGATGA
ATTACTAAGTGGCATGAAGTGATACAGATGCTGTGAAAAA
AGTATGTATAGGATAAAGTGGAGGCAAAAGGGAGAAGGAT
CAGGTACTATAGTTGCAGTGACTTTTGGGTGAGTTATGAA
AGTCCTGTAAGTCAATTTCAATGCCCGTTTTGTATTGGCT
CCAACACTGGTGTCAGGCCAGACTTGCCTCCCTTAACAAA
GTCCTTTCTCTTCTCTTGGATTTATCATTCTCATTTACAA
AACAGCAAAGAAACAATCACTTCCAAAGTGTTCTGTTATC
TCCAGATTGAGGCTTTAATTAATCAGGTCTTTACAATTTA
TTATAATCTTAAGCAAATGTCAGAAAACATCATAGTAGAA
TGGAAAGCAAATTTCTTTGCTCAGAATTGGTGGAAGATTG
AAATCCACAAAGAGGCAGCTTAGACCTGGCTTTGGTGAGT
ACTTAGGTTTCATCATTTTGAGAATGAGGATGTTTCACTG
CTTTTAAAAACAGAAACAAAAAACTTACCTGCTCCTTATG
TTTTAAGAAACTGGCATTCAACATGTTTTGGGGGAATTGA
CAGATGGCTTCATGTTCAACATTTCAGTAGTTGTGCCTCT
GGAGATGTAGACAGTCCCTGTGGCTTTACTGAAATAGTTT
TTCAAGTATCGAGTACCTGAAATTGGGAAGTGGGTCATAT
TTTTATACATCTAATGCATCTGGTCTTACCATTTTTCCTA
AGTTTGTCAAAGCTTTTAGAAAGAGAAAACCAAAGTTGTC
ACAAATAGACAGATGGCTTGCCAGTGACCCCGCAATAAAA
AGTTTTAGATCAAGAGCAAATTTATCTTGAATATTTTTAT
CAGTGCCCATCAATAGCTAAGTTTCTCAAAGGGAGACACT
GTTGGCTGAGTTAAAGGGTGTTTGGTAGATAAATATATTA
TTTGTATTAAAGTGTTATTATCTCATTCCACCTTTATGTG
AATTATGTGACAAAGGTTCTATTACCCTTGTTTAGTGAAT
GATGGATTTAAGAGCAAATGAGATCAGGTAGTTTGTACAA
TCTCAGACAGCTGGCATGGGGGCAGAACCAGGAATGAATA
TACTAACTCCATGTGGTTTCCATTCTACCAGTCTATGGTT
ATGCCAGGAATATTCTAGGCTCCTTGAAAACAATGATTAT
TTTTAACATTTATGTTTCATTTTGTGCCAAGTACCACTCT
GGGAGTGGATGGTTTGATTTCCTCAATTTATGACACTACT
TTCTAGGGATTTGTAGGTTACTATACCAAAAAAAGTCAAA
ATACGAAACTATAAAAACCCACTGTCTAACATCTCGTGTT
CTTTGAATAAAGTACTGTCAAGAACTGTGAAGGGCCCGAG
ATTTCATCCTACTTGTAAGCTATCAAGTTAGTCTATCACA
GCTTCCTGGAGGCTGGTAGAAGACACAGATTCCTTAGAAC
AGTAGCAGTAGCCAAAGCATCAGCATTTCTTGTGCTATTT
CCCAGAGCCTCAATTCTTACAGAGCGCTGCCAAGAGGGCC
AGATAACAACTGCACATGTAATGGGTTGCATTGTAGAAGG
GGAACCCTGAACCCAGGATTACCCAAATCTTTTATAGTGG
TCAGTAAGCATGCTTGCTCTTTGCTCCAGAGGGAGACACT
GTCTTTATCTTCCAAAATTGTTTACTTATAAACATCCTTG
AAATGATAGTCCAGAACAAAGGGCAGTTAGGCAGCTTGCA
AGGTGTGTACTTGCAACTCAAAGACAATTCATGGAGGACT
GTCTGAGAATATAGTCTCAATTCCGTACGTATTTACATAA
TCAAGCTGTTCCTTGCCTCTGCTGCCTCCTTTAGAGATCC
TTCCAGCAGCACTTGCTGTGCTCTGGGCACTCCAGTCCTT
TTTTTAGCTATTGAGTTGTGCCATGCTCCATTCTTTCTGA
CGTCTGCCACAGGGTTTTCTCTGTCTAGAAGCAATCAACC
TCCACCCTCGGCTCCTTATTCTTCAGGTCCCAGCTTCAAC
CTAAGTTCTTTAGGAAAATTTCTGACCTTCCACCAACGCT
TGGTGCCTTGAATTATTTGAACTTTTACCTTATGTGTAAG
CTAACAAGTTACTCTGCTAGTTCACAGACGCCGGCAGAAG
ACATGAGCCTCCTGGGTCAGATATAACTTTATTACTCACA
GTACAGCAGGCAGCCGAGCTGCGTGTTCTCGTCAGTTCCC
CTTGTCCCTGAAGTCTCATTAGGGTGATGTAGAGCAGCCC
AGGTCAATGCTGCACACAAGTGGGGTTGCATCAAAGTTGA
GGAAACTTGAGCTTAAGAAACCCTGATATTCTGGAGGGGA
ATGCCGGCAAATCTGTCCAGTCTTTTACCTGGAAGGAGAC
ATTGTCTTTACTGTACTAGTCAGGAAATAAAGCTTCCCTG
TTCTTCAGAAAGAGGGATTATCATTATCATTCAAGGCTGT
TTATTATACAAACATCCTTAAAAAGAAAGTTTTGAACAAA
AGGTGAGACAGGATGTGCGCAAACGTAAAAGACCCCCACA
AGACAGTCTTCCAACACCTCTCCACTACACTGTCTATATT
ACAGTAGGTTTACCTTGTAATAAACTTTTACAAAACTGTT
TATTTCTTGATAGCGCTTTCTACAATTATATTTAGGAAAA
TGTTAGTGCAATTATTTGTTTTATTTCTATCTCCTCACTA
GGTTCTAAATTACTTGCCAATAGAGACCATATTTATTTTG
TGTCATAAACACATAACTCTTTGCAAAGTCTATCTGAGCT
GTACCATAGAAGCTTGTTGAATTAGGAGGGAATATGATCG
AGGCCTCCCTAATGGCTTAGAATCTCCTTTGGGAGGCCTC
CTAGCATTATAATCCCTGTACAATTGCAATGTCTTTACTT
CTCTGAATCGTCTACCAGATTTGAAGCATCTCCATAGCAG
AGTCATCATTTCTTTCCCAGTGGCTAAAACAATGCCTTGT
ACAGAGTAGCAGTTTAGTGAATATGTATTTTTATCAATAC
AGATCTAAAACTCCATAGTTTTATCCAAATTATGGATAAA
ACTGCTTTTATCCAAAAGCAGTCTTAAGACAGTAAACTGC
TTTTGCAGCTCATTTCCTAATGTCCTGTAAGAAAAGAGAT
AAATGAATAAAAATATCTAAAATTATGTCACTTTGATTCG
GTGTTTCATGCATACTTAACTGAAAGTGGAAAAGTAGCTA
GCTTATTTGGATAGCAGCAACTGTTTGACTTGAGATTATC
AAATCAAGTAAATGTGACCAATAGCTTAGTTTTTAAATTT
TTTTAATGTATCCGACGTTTTTAAATTATTTGTTTTATTT
ATTACTCCACTGTTTAAAATATTTAGCTCAAACTGTTTTA
ATTTTAAAGTGTGGCATCATAGCTTTGTTGAAAGTGAATG
GGCTTTGGATTGGAAACACTAGGATTTCAATTTTGCCTTG
GTCATTGTGAAGTCAGATAAGCTGTACCTCTTGTTTTCTT
CAGCTCAAAAATGGGAATATTATACTTGTTTTATTGTGCC
AGGAAATGAGCATTTGTCATTTGTTTGGGAAACACAACAT
CCTTTGGCTTAACATTGGAGAAATTCTTTACCTTGTGTTT
TGGGGGTGGTAGAGACCTCCTTCCCCTAGAAAGTTGGAGA
TCACCTTTATACTAAGGCACAGGGATGTAACAGAGGATCT
GTCGGGCAGGTTCACCCACTCCAGTTTTTGACTCTGTAAT
TAGTGACACAATATAGTCACTAGTGATACAACGTGCTTCC
TCTCTGTTCCTCTTTCTGTTGAAGTAGTCAGTAACCATGA
TTATGAGGCGTAGGTCTCAGCACAGAAGTGACAGGATAGT
GTCCAATGCTTAATGGTGGCAGCAACCCTTTCCTCATCAC
ATCAGTCCTGCAGCACAGTTTTGGTGATCATTTCTGGAAA
CACATTCAGCTTGGTTCTCTACACTGCCGCTGATTCTGAG
AGCTACTTGATACCTTGAATTTCATTTTCTGCCTACTGAG
TCCAAGTCAGCTTCTTTTGAAAACCTCAAGTGATACAGTA
CTCAGCAGATGCATCACTCCAGTTTATGCAGGTCCAATGG
GTTTGGCAAGTGAAAGTCAGGCTCATAGGATTAGGTTAAG
GCTGGATTAGGAAGCTTCCCGCAAGCCCTGAGCCTGGAGC
CTTTAATGGCTAATATTATAAGCATTGCACACAATTATTT
GGTTCTGAAAGATGAGAATGGGACAGTCTTCTATGATTCA
GGCAAACACATATGTTCTTTCTTTTGACTTTGTTTCTTCT
AGCATTTGGTCTGACTTAATGCTGAGAATCAAAGGTACCG
TTCATTTGCCAGGCAAGTGTGGACAAAGGATGTCCAGTAG
GTACGAAATGCTGCCATTTAAGCAGGAAGGGGCAGCCAGT
TTGGGGGATACATCAGTAACTCCACTGAAATGGAAGCACT
TACAAAAGTTCTCAAATTGCCCAACATTTGCACCAAACTA
TGCATTTTGGGGTGGAAGTGTTTAGGTTCCCTGATCATAA
GTATAAAACTTTATGTGCAGAGTTAGCTTTTAATTTTGCT
TTTAAAGACTTTCTAAATTCTCTAACACTACAAAAAATAA
TAAACTATAAAAAATCTACACAATTCAGCTTTAGAGAAAT
TGGGGTGTAAAAATGAGAGACAAGGAGTCTTTTAGAGCCC
TGGACTTAGACACATGAGTCTCTAATTTCTTCTCCCCTAA
CTCGCCTACTCCCCAGCTCTACAATAGATAGGAGGATGCT
TATACCCTCCTTGCCTCAGTTTCCCCATTTGTGAGAGTGG
GTAACAATACCTACTTCATAGGGTTGTGAGGATACGATAC
CTGAGATCATGTTTATGATAAGCCCTGTGTGGGGATTGAT
ACGGGAGGTTTTCAAAGAGAGTAAGTTGATTTTTTTTTTT
TTTTTGAGAGGAAGTTTTGCTCTTATTGCCCAGCCTGGAG
TGCAGTGGCACAATCTCGGCTCACCACAACCTCCACCTCC
CAGGTTCAAGTGATTCTCCTGCCTCAGCCTCCCAAGTAGC
TGGGATTACAGGCATGCGCCACCACGCCTGGCTTATTTTG
TATTTTTAGTAGAGACAGGGTTTCTGCATGTTGGTCAGGC
TCATCTCAAACTCCTGACCTCAGGTGATCCTCCTCGGCCT
CCCAAAGTGCTGGGATTATAGGCGTGAGCCACTGTGCCCA
GCCTAAGTTGATTTTTTTTTTAAATAGACTTTAATTTTCA
GTTTACAGTAAAATGGAGATTTAAGTTCACAGTAAAATGG
AGGAGAAAGCACATAAAATTCCTGTTTACTTCCTTCCCCA
CACATGCACAACCCCTCCCAGTGTCGATTTCCAGTGCCAG
AGTGGCACATTTGTTACAATTGATGAACCTACATTGACAC
ATCATTATCACCCAATTCCACAGTTCACATCAGGCTTCAC
TCTTGGTGTTGTAAATTCTATAGGTTTGGACAAACGTATC
ATGACACATATCCACCATTTTAGTATCATACAGAGTAGTT
TCACTGCCCTAAAAGTCCTCTGTGCTCTGCCTGTTCATCC
CTCCCTCCCGACTAACTCCTGGTGTCCATTGGCCATTTTA
CTGTCTCCATTGTTTTGCCTTTTCCAGAAGGTCGTATAGT
TGGAATCATATAACATGTTGCCATTTCAGATTAGCTTCTT
TCCTCTAGTGATATGCATTTAAGATCCCCCCATGTGTATT
TATGTCTTGATAGCTCACTTTTAGCACTGAATAATATTCC
ATTGACTGGATGTACCACATTTTATTTATCAGTTCACCAA
CTGAAGAACATACTGGTTGCTTCCAAGTTTTGGCAATTAG
AAATAAAGCTGCTATAAATATCCACGTGTAGATTTTGTGT
GGACCTAAGTTTTCAACTCACTTGAGTAAGTACCAAGGAG
TGAGACTGCTGGATCATATATTAAAAGCTTGCCTACTTTT
ATGAGAAACTGACAATTTTCCACAGTGGCTGTACCATTTT
GCATTCCCACTAGCAACGAATGAGAGTTCTTGTTTTTCCA
CATCCTTGCCAGTGTTTGGTATTTTTAGCATTTTCTATTT
TAGCCATTCAAATAGGTGTGTGGTGGTATCTCATTCGTTG
TTTTAATTTGCAATTCCCTAATGACACTTGGATGTTAAAC
ATCTTTTCTTATTTGCCATCTGTATATCTATTTTGATGAC
ATACATGTTCAGAACTTTAGTCCATTTCTTATTTGGATCT
TTCATTTTCTTATTGTTGAGTCTTATTAAGTTCTCTGTAC
ACTTTGGAGAATAGTCCTTTACCAAATATGTCTTTTGCAA
ATACTCTCTCCCAGGTTGTGGCTTGTCCTCTCATTCTCTT
GAGAGGATGAGTTGATTTTGATTCTGAAACTATTCTGAAA
TCATTGATGGTGAGTAATAGACCAAAGATTTTATATAGTA
CAAGGGAGAAATGTAAGGTTCTTCTGTATTGCAATTAACG
TAGATTTTCAAAAAAATGTTCTTTTTGCTAGTTGTATTTT
CTCATAATCTTAACAAATGAACACAAACCTATTGTTCTTT
TTTTTTTCCAATGAACACATATATTTTATTGTATTACAAA
TATATAGATTTTTTTAAAGATGGAGTTTCAATCTTAAACT
CTTTTTTTTTTTTTTTACTTGTTATCTTTTCTTTTTTCTT
TTTTTTTTTATTATACTTTAAGTTCTAGGGTACATGTGCA
TAACATGCAGGTTTGTTACATATGTATATTTGTGCCATGT
TGGTGTGCTGCACCCATCAACTCGTCAGCACCCATCAATT
CATCATTTATATCATGTATAACTCCCCAATGCAATCCTTC
CCCCTCCCCCCCCGTGATAGGCCCCAGTGTGTGATGTTCC
CCTTCCCGAGTCCAAGTGATCTCATTGTTCAGTTCCCACC
TATGAGTGAGAACATGCGGTGTTTGGTTTTCTCTTCTTGT
GATAGTTTGCTAAGAATGATGGTTTCCAGCTGCATCCATG
TCCCTACAAAGGACGCAAACTCATCCTTTTTTATGGCTGC
ATAGTATTCCATGGTGTATATGTGCCACATTTTCTTAATC
CAGTCTGTCACAGATGGACATTTGGGTTGATTCCAAGTCT
TTGCTATTTTGAATAGTGCTGCAATAAACATACGTGTGCA
TGCGTCTTTGTAGTAGAATAATTTATAATCCTTTGGGTAT
ATACCCAGTAGTGGGATGGCTGGGTCATATGGTACATCTA
GTTCTAGATCCTTGAGGAATTGCCATACTGTTTTCCATAA
TGGTTGAACTAGTTTACAATCCCACCAACAGTGTAAAAGT
GTTCCTCTTTCTCCACATCCTCTCCAACAACTGTTGTTTC
CTGATTTTTTAATGATTGCCATTCTAACTGGTGTGAGATG
GTATCTCATTGTGGTTTTGATTTGCATTTCTCTGATGGCG
AGTGATGATGAGCATTTTTTCATGTGTCTGTTGGCTGTAT
GAATGTCTTCTTTTGAGAAATGTCTGTTCATATCCTTTGC
CCACTTTTTGATGGGGTTGTTTGTTTTTTTCTTGTATATT
TGTTTGAGTGCAAATGAACACAAACCTATTCTTCTAAGTC
TTCATTATAAGGGAGCGGAATCTCATAGCTATTCCTGCTA
TGGGAATAGAGGGACTGGGGCTACAGGGAGACAAGATTCA
GATTATAAATAATTGGGACTACATAGGCCTAAATTTCTTT
CTTAGGGGTTGGAGGGAAGGTGGCATGGGAAGTGAGGGGT
AGCCTAAAAGGAGGAGCAATCTTATATTTGTGTCTTTGTT
TTCTGCTTCTGAGCAGCAACACTACACAAGCAGTATGGAT
CAGCACTCCCTTCCTATCTTCTCTCCCAAAGCACAGGAAC
AATTTGATACTGTCCTACAGCTTGCAATTACTGAATCTAA
ACCTGCACACACATCAAGAAGGAATAGCAGTTACAAGTTG
AAAGCATTAAAGAGCTGAGAACATTGAAGAGCTGGTATTA
TCTTGAGAAACCCCTTTGAGTTTGAATGGTTGATAGATGT
GCGTGTTACATGAACTGTCTTCGAGAAGGGGATTTGCTTG
TGCTTTGTTGTGTGGCCAGAGTTATTCCTAGGGCTTCTCA
TTGTGTAATGCTGGCTTGAAGCCTTTGCTTGACGAGGGCC
AGCTCCTAGCTCCTCCTGCCAGGCTGCTATTGTTAGTGCT
GTCTCCCAGCATTCTGAGACAGGTTTGTCACAGCAGTGCT
TCATTGCACTCTTAAGTTATTACTTTTTCTTAGTACAGTC
TTGTTTAGGCTATTTCAGTTTTCTTGACAATCTCTCGTGA
GAACTGTTTTGTTGGGGGATGAGATTCTTCATCTTCTGCC
TGGAATTCTAATAAAACAAAAGTTGTTGAAGAAAAGCAAG
GGAAGTGTTGCTCCACAGCATCAGGCACAAACCTTCAGGT
ATCTCATTAGTTCTGTGAGTGGGAATATTTGCTGTTCACA
GAGCTTCAACTCAACTAGCATGGATATCTTGGTCTGTTTG
GGGCTGCTATTACAGAACACCACAGACTGAGTAATTTACA
AAGAAAAGAAATGTATTTCCCACCATTCTGGAGGCTGGGA
AGTCCCATATCAAGTGCTGGCATCTGGTGAGGGCCTTCTT
GCAGTGCCATCTCATGGTGGAAGGCAAGAAGTTGAGAGAG
TGACAGAAGGGCAGCAAGAGGAAGCCAAACTCACTTTTTT
AAAAACTCAGTTTTTGTTTATGCTTCCCCCCCTTCCCCCG
GCAAGCTCACTTTTATAACAAACCTGCTCTTAGGATAACA
ACATTAATCCATTCAGGAGGACAGAGCTCTGATGGCCTAA
TCACTTCTTAAAGGTTCCACCTGTCAACATTGTTGCATGG
GGACTAAGTTTCCAACGCTTGCACTTTAGGGAACACATTT
AAACCACAGCAGTAGATGTGCCTGGCTCAAGTGGCTTCTC
TTGCCTGTGAAGGAGGGGGCTTCCTTGGAGTTATTCTGGA
GTTCCTCTGAGTTAGGCACCTCAGAAAGGCTTCAGGTATT
CAGATCCCTACCTGAGATTTCTAACTATCTGAATGTTCAG
TCAGGGGCAAGGCAGCTACTTGAAGAGCTCATTCAGGGAC
AGAGATGCTCCTTTCTTACGGCTATACCACTGAGCTGCCC
ACCTTCTCTTCCCCTCCTGGACTACTTGTATTTCCCCCCT
TCAACCAGATTTCCTTGCTTTCATCAGGAGATCTGCTTTC
ATATAGGATACAACACCTAACTGGGCATTTGAAGCATTTT
TACAAGCTGGTACTGATTCTCATTTATCTGCAGGTAAAGT
TATCCATCTTCTCCTTCAAGTTATATTGAGGTTCCCCCAA
AGAGACCACTTGAAGTAATGAATACTTTGGAATTATGCAG
TCCCAGATTTGATTCCCAATTCTGCTTCTTACAAGCTTTG
TGAACTTGGGGCTTAATCAGTTTCCCCAAGCCTCAGTTTT
AGCATCTCAAAAATGGGGATAATGTCTTCTATCTCACAGG
ATTGCTTTGAAGATTACATAAAATAATGGTTTGAAATCAC
TTGATATGTCTTAGGCACCCAAGAAATGTGAGTTCCCTTC
TCTTCATGTTTAGAATGATTACAATCTGTCCCCCTTAGGA
ATGACTCCACCATCTGTTTTCTGTATGTGTCATGCTAGGG
GAGATGGTGCTGAATTACATACTGAACAATTCAGCAGTGT
TGTCCAGTAAAAAATTAATAAGACCTGTTAGTTAACTAGA
TTTTTTTCAGCCCCATGCTTTTGTAGAACAAGACAAATAA
AAGTGATTAGCAAATGATTGTCATATCAGCTGAAATGAAA
AGGCAATTTTAAGGCGCACACCGAGAGCTTGTGTTCGGAA
TGATCTCAGTTGTGTGCATAGTATTGTACTGGGGTCACCA
GTGAATGTTTTGAGTATTGACTCTGAACACACTTAGATTC
CTAATTACCAAATAAACATCACATTCATTATTCACTCTCA
TATTTGATTGGCCTAGATGATTCTGACAATCAGAGGATTC
CAAATTCTTGAACTTCCAGTTAACTAAGGTTTGGTTACAT
AAATGTCCAATTAGCACTAGCAACCACTGCTTCACTTACA
GATGAAGATTGGTTGCCAGAAGTGGATAATGACCCTCATA
TAACTAATTTCAAGGCCACGATAAAAAAAAATCCAGAAGC
TTCTAGTAAGAGAGTAACAGCTAATTACACCCAAGATCCC
ATTAGAAAATTCAGCTTCATTTAAATATCTTTCTGATTTA
AATATAAGTGTTAGTAATTTGGCTATAATTTTTAGTAATT
TAGTGTTAAAATGTAAGAAATAGTAATATAATAGATGACA
AGGCAAAACTATGCCTGCATGATCACTGATGCATTGCTAT
ATTATTTCCAATTCAGTGGAGAGTCAATTTATTAAAAAAT
TATAATACTAAGTGTTATATTTTTTGAGATGGCAGGATTT
CATCAGGGTATATCTATAATGATTTTCAATGGATTGGCAA
ATTTATCAATAAGAGACCAAAGTTCTGCCTCAAAATTTAG
CATATTTAGTAGCAATTAGACTTGTGTATGAAGTATCAGT
AGAAAACACCTGCTATGATTTGAATGTGTCCCTCAAAATT
TAGCATATTTAGTAGCAATTAGACTTGTGTATGAAGTATC
AGTAGAAAACACCTGCTATGATTTGAATGTGTCCCTCAAA
ATTTATGCAATGGCAGCTTAATTCCCAGTGTGACAGTGTT
GGGAGGTGGGGCCTCATGGGAGGTGTTTTGGTCATGAAGG
CAGAGCGCTCATGAATATGTTAATACCATTATAAAAAAAA
AATCCAGAAGCTTCTAGTAAGAGAGTAACAGCTAATTACA
CCCAAGATCCCATTAGAAAATTCAGCTTCATTTAAATATC
TTTCTGATTTAAATATAAGTGTTAGTAATTTGGCTATAAT
TTTTAGTAATTTAGTGTTAAAATGTAAGAAATAGTAATAT
AATAGATGACAAGGCAAAACTATGCCTGCATGATCACTGA
TGCATTGCTATATTATTTCCAATTCAGTGGAGAGTCAATT
TATTAAAAAATTATAATACTAAGTGTTATATTTTTTGAGA
TGGCAGGATTTCATCAGGGTATATCTATAATGATTTTCAA
TGGATTGGCAAATTTATCAATAAGAGACCAAAGTTCTGCC
TCAAAATTTAGCATATTTAGTAGCAATTAGACTTGTGTAT
GAAGTATCAGTAGAAAACACCTGCTATGATTTGAATGTGT
CCCTCAAAATTTATGCAATGGCAGCTTAATTCCCAGTGTG
ACAGTGTTGGGAGGTGGGGCCTCATGGGAGGTGTTTTGGT
CATGAAGGCAGAGCGCTCATGAATATGTTAATACCATTAT
AAAAAGAAAATCCAGAAGCTTCTAGTAAGAGAGTAACAGC
TAATTACACCCAAGATCCCATTAGAAAATTCAGCTTCATT
TAAATATCTTTCTGATTTAAATATAAGTGTTAGTAATTTG
GCTATAATTTTTAGTAATTTAGTGTTAAAATGTAAGAAAT
AGTAATATAATAGATGACAAGGCAAAACTATGCCTGCATG
ATCACTGATGCATTGCTATATTATTTCCAATTCAGTGGAG
AGTCAATTTATTAAAAAATTATAATACTAAGTGTTATATT
TTTTGAGATGGCAGGATTTCATCAGGGTATATCTATAATG
ATTTTCAATGGATTGGCAAATTTATCAATAAGAGACCAAA
GTTCTGCCTCAAAATTTAGCATATTTAGTAGCAATTAGAC
TTGTGTATGAAGTATCAGTAGAAAACACCTGCTATGATTT
GAATGTGTCCCTCAAAATTTATGCAATGGCAGCTTAATTC
CCAGTGTGACAGTGTTGGGAGGTGGGGCCTCATGGGAGGT
GTTTTGGTCATGAAGGCAGAGCGCTCATGAATATGTTAAT
ACCATTATAAAAAGGGCTCTTGGGAGTGCGTTTGCCCTTT
TTCACCCTTACCTTTCTGCCTTCTGTCAAGTCATGAAGGA
GCAAGAAGGCCTTTATAAGATGACACTGTCTTGTTCTCAG
ACTTCCCAGTCTCTAGAACTGTGAGCCAGTAAATTTCTGT
TCATTATAAATTACTCAATCTCAGGTATTTTATAGCAGCA
CAAAATGAATTAAGACAACATTCTTTATTACTAAGCCACT
GTGGTTCCTTTCTTAGGTTGATTCTAGAAGATGATACTTA
ATTCTCTATCCTGCCACTTTATAGTTCACTCTTGATTGTA
CATAGCTGAGCACTGTAATACTAACTTTGGCAGATAAAAT
ATACAACTGACATCAAACTATAGTTTGTTTGGTTGTCACT
TACAGAGTTTTCTTTGTACTTTGCAGAGTGCCTTGTGTTA
GATGCAGAAGCAAAGAAAGCTGGCTTCAATATTTGAGAAC
CAGGACTGATAATAAAGGATACTGTCTATTGGCATAGGGT
TCAGAAACAGAGTAGAAACTCGAGAAAGAGTGATTTCCTG
TTTCAATACCTTTTATTTCTCACCCCCATTCTTTGGTTCA
GATAACAATGTCTATACACCAGGCCAAGGAAAGAAGAACA
AGAAGGAGAAAATAATCAGGATGGTACATCCACTGAACAA
TCAATGTCTAAATAGTGGAGAACTAACTAACAATTATATA
CATTTTGGCACTGCTAGCCAAATTTTGCCAAGGATATTCT
GCTAGCCTTTCACATAAAACTACCTTTGCCGCCAACCCTT
GAAACCTATAAAAGTCATTTGGGCCTAGGTATCTTGAAAA
TAACGAGATGAGAACATGACTGTACAAGGATGCCTGAATT
AATGCAGTCTGAAAACAATCTTGTGACTTGTTTATACATT
TGTGCTGAGAAGGCCTGGATCTGGATGTTCTAGAGTTACT
GCTCTTGTATTCAAGTAGACTACGGTGAATAAGTTTAATC
AAATCTTTCAGATCTCTAGCTCTTTTTGGCTCTTAACTAT
CCAGCTAGAATCTTATTACTAAGGTTTCATCATCCTAATT
CAGGCAGACAATGAGTAACCAGAAAGAGACTCTTACTGAT
GAAATCAAACCTGAAAAGCTGCCATCTTGAAAGCTAGCAA
ATTAAATGTCAGTTGATCAATAGAAAGCAAAAAATGTCCA
TGTCACTGTAACTTTAATCAGAGAATCATAATGATGTTAC
TTTGGAAGTGAGGCGTCCCTTTTCATGAAATTTTTGACAA
TGGGAAGTTTTGAACAACTCAGATAAATTGAAAAGAACTT
AGACCTGAGTGATGAAAATGACGAAGGAGGTGGAAAAACT
GATTTATGAAGGAAGATGAAAAGATTTTTAACATGGATAG
CTTGACTAAGTGGAGAACATAGATCCTTTGATTAATAACT
ATGCATTCTCGAAGTGCATAAGCACTAAGAAAAAATCAGT
GAGATTTTGGGTGTGGAAACATGAATAATGGAATCAATTA
GCTACAGGAAAATAGGCTGAATATGAAATATAAAACATCT
ATTTCTGCATTTTTTCAGATGTGCCTCCTGAGGCGCTTTC
AATGTTAAATATTTTCTAGTAAAATGAATAGATTCTTAAT
ATTTTTAAGCTTAAATAAAAAAGCGAAAGAAGCAAAAGCT
CAGAAGGATTTTTAAAGGATACATTTTGTTTGCAGGGGCA
AGTGATTGGATTTTGAGGTCCAGATCTTTAGAAAAATGTA
TCCTAAACCTAGTATAATTGGGTGTAAAGCCACAGAAGGG
GTTCTAGTTTCTCTCTGGAAAGTGTGTCTTGGGGATCTGG
GGGAGATTGAGAAAAATCACTGCCAGAGCTTTGCCACTAG
TTGTTCAGGCCTGAATGCACTTTGTTCCCTTTTATGAGCC
ATCTGGTTTCATTCAGAAGTTGGGAAAGTCTAGAATTGAA
AAATATTAATGAAATATGTTGGCATGATGATGCTAGGATT
TGACTGCCAAGACAGAGGCTACAAGTGACCTGAGATAGGG
CAGGAGGGAATTCAGAAATTCCAGGCAGGGTGGCACAATG
ACTTAACAGATATACTTGGATGTCAGTCAACACCACAAAC
CCAACACACGTTGAAACTCAGGGTGTACATAACTGTTTCA
TTTCAGACAAGTGCCTAAACTTTCCAAGCCTCAGTTTCTC
CTTCTGTAAAGTGGGGCAGCTCTAGGGTTGTTGTGAGGAT
TATATTCAAGATTGTATGTAGTGAGCTCAGTGCAGCGCCT
GATTCATAGCTCACTAAGTCTTTGTAATTGTTGTTATGAG
CCCTACAGTCTATGTCCTCCTCACTTTGGCCACACATCTT
CAATAGGTGAATGTCAGTCATGGGTCACTGGGGAGGTGGA
TCCGGGAGAGAAGAGATTCTCATCAGTCTATGAGAAGGCA
TGGGCTATTTTACATTTTCTATGTTACTGTAAATCCTCCA
TGGTTTAAACTAAAATCTGAAAAACCTGACATGCCTCAAT
TAAAATATTCTAACAGGAATTTAGTTTTATAATATTTCAT
TGTGTATAATTGATGTGCTCATTTTTCTTCTTTTCCTGAC
TCTTAATTTTCTAGCTTTATTTGTATTCTTTCTGTTACTG
ATTTTTCAGTTTCTAATTTATATTTTACTATGACTTTGTA
TTTCCTGGTCTTATAAGTTATCTAAAATCCTTTATGAAAC
AAATTAGGATATAAACAAATAAATGAAACATACATAGTTT
AAAAACTTGTAAAACATAGTTATACATATTGTTTAAGTAT
ATATGCAGCCAGGAGTGGTGGCTCATGCCTGTAATCCCAG
CACTTTGGGAGGCCGAGGTGGGCGGATCATCTGAAGTGAA
GAGTTCAAGACCAGCCTGGCTAACATGGTGAAACCCCATC
TCTAGTAAAAATGCAAAAATTAGCTGGGTGTGGTTGCAGG
TGCCTGTTTCCCAGCTACTCAGGAGGCCAAGGCAGGAGAA
TCACTTGAATCTGGGAGGCAGAGTTTGCATCAAGCCAAGA
TTTTGCCACTGCACTCCAGCCTGGGTGACAGACCAAGACT
TTGTCTCTGGAAAAAAAAAAAAAAGAATATATGCTTGTGG
CATCAAAGAATAAAGAAATTCATGTCAATGAAAAACAGCA
AATTCAGGATGCTGATTTCTTCCTGGGGGAAGAAAAGGGA
ATTTGGGAAAGAGAATCCAGAGGACTTTAGCTATCTTGGT
AATGTTTTGAGTGGATATAGGGACATCAGTGGAGTGTAGG
CTTGGATAAAATGACATGATCTTCACTTTGCATGATCCTG
GGAGAGAGTTGGTGTAAAGGTTGACTAACAATACTAATAT
TATCAATCCAAAGGTGATGAGGACTCTGAAGCATAGTTGG
CTTCTGCATGTGTGATTTGTTCTCTGTGCTTCAGCTTGAA
CTTTCTGATAGTGCTAATGTTCCTTGCTGGTATGAATATT
TTCTGTCATTATTTTATTTTCTGGGAACTCTCTGTACATA
CAAAGGTTCTATTAACAGCTTTGACATCTAAAGTTGTTAA
CACCAAATGCTTTACAAGCACCATCTAATTCAATCACTAC
TTAAATATCTTTATTTTCTCCTCCTAAATTCTTTGTGGAT
TCTATTCTCAGAATCAGAGCAGAATCAACTAAATTGAAAG
TCTATCCTCTCTAAGAAGGATACTCAGCAGTGATGTCAAG
GAATGCATTTTTAGGTATAGGACTTGGCTGAGCTGGCTTG
CCTGGGTTAATTGCTGTGAAAGCATGGCTCTGGGTTAGGA
AGGCCTAGAGAAGGAGCAATTGGAAATTAGAACTGGAAAC
TGGAAAATAACAGGAAAAGAGGTCAGAAGCATAAGAAAGG
ATCTGTTTGCCAAGCACAGTTGGATACATGGGCAAGGAAT
TAAGTTTCGTAAACCAATAAACATCTAAACTGTGAGTCAG
ATCAGGACATCAGATGAGGAAACTGAAGCTTTGAGAACAT
AACTTATGTGTCAGTGGCCACATAGCTAGTAATTTGCAGA
GCTGGTCTCAAATATGTATCTGTCTTACACTAGAGCTCCT
TCCCTTGATCTCTATGTTATTAATTTATGTACAAATAATA
GTTACTTTTACTCAGCTGAGCAAATATGTAAATTCATTTG
TTTTTCTATAAAAACTTCATTTCTATCTCAAGCCCTCGTT
TCTGATGCAAACATTTTAATTTAGTCATCATCAGGGAGTC
TCATCATCAGGGAGTCTCCGTCATGTTTATGTTTGTTGTC
TGTCATTTCAGGTTTGAAGTTGTTCGACGGCACCTTTCTT
TTCCCTGGAGTTAATGCTGTCCTCAGACGGCTATGGAAAT
GGTGAAGAGATAGATGTTGATTTCATGATTTGGACTTGTC
TTGGTGGCCTGCTGGGGCCCATTCATTTGGCCCTAAGGCT
TGTTTCTACCGTAATGGTGCCTGTGACATTTTGGCAGCGT
TTTCAACTGAACCCCTACGGCACGGGCCACTTTGCAGGCC
CTGCATCAGCACTCCTGTTGTCATTTCCTGCAACCCACTA
GCTTTCTGTCTTTCAGACAACTGCTAGGGAACCTCAGCAA
CCTTTGCATGGTTTCCTACTGCTTCTGGGGCTAGGTGCCC
CCAGATCTCCCCTTTTCTACTCTGTGATGGCCACATCCCA
TTGGCAGAGCCAAATGCTTTCCAAAGACTTCGCCTGAAAA
TGGATGCCCTGGTCCTCCTAACTTTGGATACAAACATTTA
ATTGAAGGGCTGAAGGCATTTTTGGCTCCCCAAGGGACCT
GAGCCTGAGGATGCAAGGAATTAGGAAACAGCCTCCTTGC
CCCCAACCCGTCTCATGAATTGTTAACTCTCACAGCGTTC
TCTATCTAGACTGGGGTTGGGGTGGAGAATCAGTCTGACA
ACATCTGCTTCCTAATCCTTTAGTCTTATTTGTGGATCTA
AAAACTTTTGAAATTCCTTGCCCAGTTGTTTCTTTGTAAG
ACACTCTCTTAAGGCAAAATGGCCTCTGGGATCCCAGCCT
AAGTAGGGGAGGGCCACTTCCGTGAAGGATAGAGACAGAA
CAGTACAGTTAGTGCTTGCATGTCATTTTGTAATTTAAGT
GAAATAATTACACCATGTCAGAGACATACTTTTGGGGGGG
AATTACCAAGAATTCATAATATTTTATAGAAGTTGCTGAT
GTTGAAAATTTGCCTAAATACTTAGGACATTATAAATTTA
GCAAAAGTTACTTAATGTGCTGCTCTGCTATTCAGGAACC
TTGACATTTGAGGCAAATAAAAGGGAATAGTTATGTAAGT
TATAAAATTAACAAGTACTGTGGCAGTTCATGAAATATCT
GAACTAAGTCTGTCTTAGTGCAGGTGTTGGGAATTCAAGG
GTAAGAAAAAGTTAGCATTGACAAAGGATGCTGATTATGT
AGGCTTGTGCAACGTATACCATCAATCATCCCTGTATGCA
CAATAAAAATCCCTGTTACGTGAACCTCAAGGAATTGTCC
AGATTCTTTTGTCCTCTTTTAAATGGTCTTATCCTGGACT
CTTCTCTCGTTTCCACATTCAAGCAGAAACCAAATTCTAT
CTCCAAATATTTGTCCTGGCTTTTCAATCCACATGAATGC
TACCTTAGTTTAGACCTTCATCATCGCTTGCTTAGAATAT
TATAGTGGTCACCTGACTTTTCCTGCTTCACCCAGTCCAC
CCTCTGCTTATATGAGGTATTCTTTGTAAAATACAAACCT
GATATTTACTGCCTCCTTTAGAAACTGTGATCATTCTCTG
CCATTTACAGAGTAAAACGCCAATCTCTGAGCAGAGTGTG
CAAGCAGTTTTCTTTCTGTGTCCAACCTGTGTCAGCATGT
AGATATGTATTCATTCATTCAATAGATATTTATTCAATGC
TTTATGGAAATATAGACAAATATAAATGGATACAGTTTCA
GTCCAGGTGGGAGTGGGGGCATAAGTGAGAAGTAGGCAGA
AGGGAAAGATATATTTAATAATGCAAAAGATACAGTGGAA
ATGTTGGACAAATTCTTCCAAGAAAGTTGGGAAAGGCTCA
TCTTCCCCTACTACTTACTTTCCTTCTCCAATGCATGCTT
TAATTCAGCTGCTCCACGCGCATGTTCTTTTACATCTGCT
AGACTGTGAACTTCTTGATTAGCAGATTCTTCTTTCTCAT
CTTTGTATTCCCAGCATTTCCTAACACAGTTCTGGCACAT
GGTGGCACACGGCAACCCTTGACTGAATTAGAACATTATA
CCTAATTTTCCCTGAAATAAGTTAAAGTTGGGAGATATAT
TTGTTATTGAGGGATATTCAGTACACAATGTGCATTGTAA
ATTATGTAACAAATGCATAATAAGTGGCATTTGTTACTGA
CAAATAATATAGTTGTTATTTCTCCTTAGTGCACCTTTAG
ATTTTTGCCTTAATAGCTTCTTTCCTTTTGAACCACAGGT
GAAAGCTATGTGTAATTTATTTATTCATGCTAATCATCTA
GACTCTATACTTAGCATTTCCAAGGTGTGGGATTCTGATA
TTTGTAGAGGGGTAAGCTACTTGATGATAAGAACAAACTT
AATATAATAGAGCAAATATGGTGGCAAAAGCACTGAGGAG
CAGAGTAAAGAAGTCAGATTGGTCATAGAAAGCTTCATGG
AGAAGGTACGCTTCAAGCTAGATTTTCAAAGAGGGACAGG
TGAAAAATGACAAGTCAAAGCAAGGAGAAACACATCTCCT
GAAAAGCAGTTCATATGCAGAGGTCAGAATTATGCTTAGG
GCATGAGAAACAAATTGGTGAGACTATAGGTAGTTAAGAG
AACATTTAATATTTATAAATGCTTATATTTGTACTTGCTT
ATATTTAGTTTTTAAAGGTCTATTTTGTGCTTATAAGGTA
CTTGGTCAGCAATTTCTTGATTACCTGGATTAATGGGAGG
CGGTAGGAGAAAAAGGAAAAAAAAATTAAAGTTCAGATAG
AATCTCTTGGACATTACATTAAATTAATTTTAAATGCATA
ATGTTTCTTGTTTTAAAGCAGAATTTTGGTATAAGCTGGT
ACAGTGAACCATCATTAATGTCTCCTGAACTGCCCTCCTT
GCTTCTAGAACAGCATTCCCCTTCCTTTTGAAAGCCTCTC
CAATCCCCATTTGTACCTTGTGTTCCTGCTGGAAGATTTG
AATATTAGTGATCCCTTGTCTGGACATAGGGGTGGACACG
GGACCCAAGCTGGATCAGTTCATTCCAGGATCTTTCCAAA
ATGGACTAAGAGAAGAGAGGTAATCACTTTTGGTGATGTG
TGAAGCTCTGAGATAAGAAGTGAGGAGCAGTAAACTGACC
TATTTCTGACCCTCTAAACAAGGGCAGTCTGAACGAAAGA
AGCTGAAACTCCAGAGAGAAGACGTGAGAGATTGCAGAGC
ATCCTGGTCATGCTCATTCTGAAGGTAATGAGCCCCACCT
ACTTACTTTAAATCCAGCTGATGCCTGGCGCTATCCGCAG
CAGACTTCTTGGCCAAAAAATTCTCCCTTTTGGTGTGCAA
GGTTCAGTTGGGTTTCTGTCATTTGCAGCAGAAGCTGACC
TGGGTAGCTGAATGACTTAAGATTCACAGAATGATAAAAG
GGACTTTATACTGTCAGGAGACTAAAATGAGGGCTAATCA
GTTCTTACTTTCTACTATTATCAATGTCTCTGATTCAAAA
GAATGCCCAACCATTTTTAGGATGGTCTACATTAGGGCAC
CAATCCCTCAACTTCTAGAAATATAGTGTCATTAAGAGTC
ATTTTCTCGCACTGGGTCTGAATATCAGCTTTCTCAGTGT
GGTTAAAAAAAAAAAAGGCTTTAGAGTGTAGAAAAGAGAA
TCTGTTTCCTGGCAACTCGGGTTCCAATAGGCTCTTGTTG
CTTTAGGTGCATCTGACATTCTACAAGGGGACAAAAGGAC
CCCTGTGGTGGCCAGATTGTTTTCATGTTTTATCTGTTTT
CCTTTGGAAAAGGTTGAACCCTCTACTTTGTTTTGTGATG
TCTAGGGGTACTGTGTTTATGTGGTTTTTGGCAAGTTTGC
TTGACCCTGAATTCCTCAAAGTGTCGTTCTCTGAAGCAAC
AGAATATGTACTGAAGATTCTTTCAAAAAACAAAAAGCTT
TCAGGAGGCCCTTGATTGGCTAAGGGGTAATTATTTGCCA
GAATGAATACACTATTACGGAAATATTTTGAAGTAGATGC
AAAACATTAAAAATAATCCAGCATTAATAAATCCATGCAA
GAATGCTAGGATGTCTTTCAATGATCTCTTAAGATTTATA
TTATCATCATTTGCATCAAACATTGATTTAGTAGGGTCTA
ATAAAGAACATTTTGCCAAGATTTGGGGACACCAAAATGA
ATATATTTCTCTACTTCTAGGGGATTACAGTCCTATACAG
AAAGCAGGACACAGTTTGGTATAACCAGAGCATCCCCAGG
CTACACAGGAAAAAAGTTCACAATAATAGTGAAAAGCAAA
TACCAAAACTAGCAATATTTACTCTAGCTCATCTACTATG
GAGAGTGGTTTACTATTTCCACCTTGAATTTCTCGCAACT
AGTTTAGGAATCCCCGAGAAAGGATCTCACTTGTAATAAT
CAACATCGACTTTTTGTTTATTTAGTAGAGTCCAAGGGTC
TCATCATGCCTCACTGGGGAAGGTCTTCTGGCCAGTTGGA
AAGCCTAACATGTTCTCTCTTTTGCTTTTGGTTTTTCCTG
GATGTCCTGCCAGCATTTATCTGTAATGTCATCCTCTCTT
CTTCTTTCCTTGTGTAGGTCAATCTGGCTTCCTAATCAGG
CTTCTATGATTCTCTCTCTTTTGATGTCTCATGGATCCCT
GCCTCCTCCTTAAGAGGGGAAAATGCTTTCCATGCCCGCT
TGTTGTTATGGTTTATTGCCTGGGCTAAAAAGAAGCATTG
CTTTGTATACTCTGTGTGTTACAGAGATCCTAATGGAGCA
GCACTTTTATTTATTTACTTTATAAACTCTAAGGCCCCAA
ACTTTTGAGTAAGTTCTGCTAGTTATTGGACAGCTGGGCC
AGGGGACAATGAAAATAACATACCTGAGGTGACACTTAAA
ACTACCCTCCTCTCCCACATGGACACACTGTGCTTGAATG
AATCTTTGTTAATAATAAATTACTTTCATAAGCTGCTTCT
TTTCCTTTTAGGCATATAGGTCTCCTGCTCTCTTACCTCA
ATGACTCTCTACACATCTATTTATTCAATAAGATTATATT
AAGTACCTACTGCATATCAGTTACCATGCTAGGGCTTGGG
GATATGGTGGTGATGAAAGAGTCTCAGTTTCTGACATCAT
GTATCTTAGCAGGAAAGATTACAGCTCCAAATGTCTGCAT
ATTTAGTGGATAAACAGCTTATGTTGGCTTTTAACCTCTG
CTGCAGAATAGACGAACATCAGAAGGTTGCATTTGTTAAA
TGCCAAAGAAAGAGGTGTCATAGGATTGTAGAGAAACAAT
CAATTACTGGAAAGGCTGGACTACATTCTGTGAAGGAGAA
GAGAATTGAAACTTGAGCGAAAGAGAAGACTAGATGTCTG
GAAAGGAATGGCATTCTCAGAAAAATGCATATGGCAGGTC
CAAGAAGAGAGACACCATCTAGCACACATGCACGTCGGGA
AGGATGCTCAGGACATATGGAGTCACACTGACCTTGATTC
ACATCTTAGTTTGGTCACCTGTATGGATGCATAACCTTAA
GCTAGTTCATTACATTCTCTGAGCCTCAATTTCCTCATCT
GCAAAATAAGGATATCAAGACCTACTTCATGGGTTTTCAC
AAGGATTCTAAGAGTACAAAGTCTATAAATAGAAACAAAA
CACAAATAATAGTGTCTAGCATGTAGTAAGTGCTCAAAAC
GTTATGGGTATTGCCAGTTTGGTGGAGCAGAGGATGCAAG
TAGGGCAAACGAAGTATTACTCATTTTGTATTTCTTTTTT
CAGAGTTTACCCATTGCTGTTGAGTGGGTGAAAATGACTA
AGAAACACTCTCTGCTTTGTTTCCCACAAGAGGAGAAAAA
AATATCAGATGAAAAAATAAGTGAGGGAAATGGACTATGT
TCTTTAACTTCTTTCAACCTCTCATGTGTTAAGAACTTGA
ATTACTGAGGATGATTCTGTTTGTGCACAGAACAAGACAC
ATCCTGGACAAGCTGGAGGCTGGGGGAGGAGACTCCTTTT
CTCCCAATGCTCTTTCCTTGCCTAGCAAAGCTGGGGGCAC
TGAGGAGGGTGGTCTATTGTAGATTTTAAGGTGATCTGAC
CATATCACTGTCATGTCAGAATATCAAGTTTAGTCACTTG
AATTTAAAAAGCTATTAATAAATAGGGCTCTATGTTTCTC
CTTCCCCTCTTAAAACACCAATTTCTAAGCACTCTGCTTT
ATTTACTCCAATTTTGTCTTAACCATTTATTTGTAGAAAA
ATAAATTTTACTGACCAACTGAACTTGCTCAATCCTACTG
TTTGCTTCTAATCAGTTTCATTCCAATCACTTTAAACCCA
AAATCAATTGTAGTGCCACATAAATGACAACTTCAAAGTG
ATGACATTTTACACTGAAAGGACAAAACAGATCAACACCT
GCATTTCTCTTTAATTTAGATTCTTCATACACATGCTTCA
AACAAGTCCTTGTTGAAATCTCATCCAAGTTGCTGTTGAA
AATAAAATAAAGTGATATTAGCAGGATCAGAACCAGAAAT
AATGTATCTGGTTCTGTTTAGTTCTTAATGTCTCTTTGCT
GAAATAATGCAAACTTATCCCAGAAAAATCTAAGAAAGAC
AAGCCCAGAATTATCAGTTGGAGTCAGACATTTGATAGTT
GTAATAGAAATAACCAAAGCCAGGAAGAAAGTGAACGTAT
TCTGTAAAACAAAAGAACAAAAACAAAAAGTAGGATAGAA
GAATCGTTCACGACAGGTGAATAGTCCACAAATAAGACAA
ATCGTAAAGAATTATTGCAAGGACAATGGTACACCAATAT
TGGGGAATGTCTTTTCTGAACTAAATGAGATAGAAGCCAT
CCAGTCGAAGGCATTGATTATAGGAGGAGGAATCAAATGG
AATTACGCATTCCGGTGGGTTACTTTTATTTTGAATTACC
AGCAGATAGAAGAGCTCAGATGATTTAATTAGTCAAGGCA
TCACTGAATTTTTATTTCCTGCCGTTTATGTTCCTACTAT
GGCTTCTTAGCCTTGTTTTCTTTCTGATGTTGAGCACCAT
TGTATTATAGTAAGTTGATTAAGCATCTCATTTCAGCTTT
CCAGTGAGAACTTTGAGGGCATGAAACATGTCATGTTGGG
TGTCCTGTGCCTGGCTCAAGACTGGGCATGAATTAGGTGT
TCTGCAAAAATTGTCATATGAATGAATAACTGAGTGTCCC
TTTGCCTGACCAATCACGCTTTCAGCCCACTTCCTTGAGT
ACTCTTTAGACAGTATGTTTTTTCTTTTATGTCCTCTCAC
TGAGTGGATTACCTCTGAAATCCAAGAAACATTCAAAAAA
AAAAAAAAAAAGGAAATACAAAGTCACAAGACTTTGATTC
CCAAAAGGATTTCTCTACTAACAAAAAGTGTTTCATGTGT
GTGAGGAGAGAATCAAAATCAGTCTGGCACCTTAGTGACA
ATAATTGACAGGCTAACAAGCCGTGCTTTGCCTGATAAAT
CACAGAGGACTGCGGGTGTTTTTCATACCCTGCCAGTTTT
AAGCTTCTATCTGACAGCTGTCTGTCAAGCTGCAGCAAGA
ACGGGCCCCAGGAAGACCCAGTGCTGCTCCCGAAAGCCCG
GCTGGGTATGAAAATTGGCCTTGCTTTCACAATGATACGA
TCTTTTTTTCTGGGTCTGAAACCTGAGATGTTTTCATTAT
CCCAATTTGTTAGAAAGGTGGGTCTCTGGGATTTAAAGTC
AGTTGCAGTGAGAGAAACTTGCCTGTCCTTAAATTCTACT
GCCTGGAGACAGCCTACTAAAAGAGATATAGATTTGAGAA
TCAGAAAGACACTTTTAGGTGTGTGAAAGTAAGCAAATAT
CAATGCATTCATGAGTCTGTCAATAAGAAGTATGTATGAC
ACTTGTTTCACAGAATTGTTGTGAGACTGGAGGTAACAAG
ACTGGAGTTTATGAAATGGATCTCATAGAGCAGTGGTTCT
CAGCTGGAACAATTTTGTAACACCTCACTCTGGGGGTTTT
TGGCAATGTCTAGAGACATTTTTATCTGTCAGAACTGGAG
GTGGGTGCTGCTGGCATCTAGAAGGTAGAGACTAGAGATG
CTGCTCAACATCCTACAATGCACAGGTCACCTCCTCATAA
GAAAGAGGTGTCCAGCTCAAACGTTAGTAGTGCTGAGGCT
GAGAAACCCTGCTGGAGACCACTCCTACTCTAGCCCTGTG
CAGAAGCTCATGGGTTTGATTTCTAGAAAGTTTGCAGCCT
CATTCTCTTTAAGTAAAGCCCTCTTTAGAAAGCCACCAGC
CAACCAGTGCTCCCCATTTAAAAATGATTTGGGCTTTAAT
CTCTTAAAATTAGGTGGAACTAAGATTTAAATTTTATATG
TTCTGTAACAACTCTATTTTAGTGATTCAAAGAGCCATGA
TATTCCTCAGATCTGAAACCTGTGCTATCTTCTTATGGTC
TCACAAAATCCTGCAGAATATCTCCTCATACCAGTGTTCA
TCCTTGGACGCTCTCCATGGTGTGATGTGTAGGGTGTCTG
CTCATGTGGGATCTGCTTTCTGGCTCCTGGCTTGCTGTAA
TTATGGTGTCATTTTGTTGGAAGAGTTTACTCACCACCCT
CAGTTTACTGGTCTATTATGGGCTGAATTTCCAATCCCCC
TGCAATTCATATGTTGGAGCCTTAACCCCTAGTACTTTGG
TATTTGGAGCCAGGGTCTTTCAAGACATAATTAAGTTAAA
ATGAGGCCAGATAGGTGGGCCCTAATTAATATGATTGGTG
TCCTTACAAGAAGAGGGGATTAGGACACAAACACAGAGAG
AAGACCATGTGGAGACACAGGGAGAAGATTGCCATGTATA
AGCAAAGGAGAGAGGCCTCAGAGGGAACCAACCCCGTGAC
AGCTTGATCTCAGACTTCCAGCCTCCAGAACGGAGAGCCA
ATAGACTACTCTCATTTAACCACCCAGTCTGTGCTACTTG
GTTATGGCCACCATAGCAAATTAATACACTGGCCTTCATA
TTAAGTACACCTAAGTGGAAATAGGTGCGTGTCTCTTGAT
TTATCCAGTCCTTCTTTTACCTATTCTGCATCCCTTTCTT
TTTCTGTTCTTTCTTTCTTGTATTGGCCTGAGCTCTCCTT
ATACCACACTAGAAATCATGAAGGGAATGTTGAGGGAAGG
CTTGTCCTTTCTCCTTCCCTAGGTTTTCATCACTCCTGGA
GTACACAGTGTTTTAATATAGTGGTTCTCAATGTGTGGTC
CCTGGGTCAGCAGCATCAGCGTCACCAGGGAACTTATTAG
AAATGCAGATTCTCAGGCTCTCCATCAGACTTACTGAATT
AGAAACTCTAGGGATAAAGCCCAGAAATGTTCGTGTTTAA
TAAGACTTCCTGGGGATTCTGATGCACACTCAAATTTGAG
ACTCTACTGTGGAGTGGGGCATTGCTGAAAAGATACATAA
AAATATGGAAGCGACTTTGGAACTGGATAACAGGCAGAGG
TTGGAACAGTTTAGAGGGCTCAGAAGAAGACAGGAAAATG
TGGGGGAAATTTGGGACTTCCTAGGGACTTGTTGAATGGC
TTTGACAAAAATGCTGATAAGTGATATGGACCATAAGGTC
CAGGATGAGGTGGTCTCAGATGGAGATGAGGAACTTGTTG
GGAGCTAGAGCAAAGATGACTCTTGTTATGTTTTAGCAAA
GAGACTGGTGGAATTTTGCCTCTGGCCTAGAGATATGTGG
AACTTTGAACTTGAGAGAGACAATTTAGGTATCTGGCAGA
AGAAATTTCTAAGCAGCAAAACATTCAAGAGGTGACTTGG
GTGCTGTTAAGAGCATTCTGTTTTAAAAGGGAAGTAGAGC
ATAACAGTTCAGAAAATTTGGAGCCTGACAATGTGATAGA
AAATAAAAATCCATTTTTCTGAGAAGAAATTCAAGTCAGC
TGCAGAAATTTGCATGAGTAACGTGCAGTTGAATGTTAAT
CCCCAAGACAATAGGGAAAATATCTCCAGGGCATGTCAGA
AATCTTCCTGGCAGCCCTTCCCATCACAGGCCTGGAGGCC
TAGAAGAAAATGGTTGTGTGGGTTGGGCCCAGGATCCCTG
TGCTGTGTGCAATCTAGCGACTTGGTGCCCTTCATCCTAG
CCACTCTAGCCATGACTAAAAGGGGTCAAGGTACAGCTCA
GACTGTTGCTTCAGAGGGTGGAAGCCCTAAGCCTTGGTGC
TTCCACATGGTGTTGAGTCTGAGGGTGCACAGAAATCAAG
AACTGAGGTTTAGAACCTCCACCTAGATTTCAGAAGATAT
ATGGATGCCCAGGTAAAAGTTTGCTGCAGGAGTGGGACCC
TCATGGAGAATCTCTGCTAGGGCAGTGCAAAAGGGAAATG
TGGGGTCAGAGCCCCCACACAGAGTCCCAACTGGGGCACT
GCCTAGTGGAGCTGTGAGAAGAGGGTTACTGCCCTCTACA
CCCCCAAATGGTAGCTCCACTGACAGCCTGCACTGTCAAA
GCCGTAGACACTCAATGCCAGCCTGTCAAAGCACCCAGGA
GGGGGATTATACCCTGCAAAGCCACAGGGGCAGAGCTGCC
CCAAACCATGGGAACTCACCTCTTGCATCAGCATGACCTG
GGTGTGAGATCTGGAGTCAAAGAAGATCATTTTGGAACTT
TAGAATTTGACAGCCCATTGGATTTCAGACTCGCATGGGC
CCTGTAACCCCTTTGTTTTGGCCAGTTTTTCCCATTTGGA
ATGGCTGTATTTACCCAATACCTGTACCCCCATTTTATCC
AGGAAGTAATAGCTTGCTTTTGATTTTACTGACTCATAGG
TGGAAGGGACTTGCCTTGTCTCAGATAAGATTTTGGACTG
TGGACTTTTGGGTTAATGCTGAAATGAATTAAGACTTTGA
AGGACTGTTGGGAAGGCATGATTGGTTTTGAAATGTAAGG
ACATGAGATTTGGAGGGGCTGGGGTGGAATGCAATGGTTT
GGCTCTGTGTCCCCACCCAAATCTCATCTTGAATTGTACT
CCCATAATTCGCATGTGTTGTGGGAAGGACCTGGTAGGAG
GTAATTTGAATCATGGAGCAGTTTCCCACATACTGTTCTT
GTGGTAGTAAATAAGTCTCACGAGATCTGATGGTTATATC
AGGGGTTTCCACTTTTGCATCCTCCTTATTTTCTCTTGCC
ACTGTCATGTAAGAAGTGCCTTTCACGTCCCACTGTGATT
CTGAGGTCTCCCCTGCCATGTGGAACTATAAATCCAATTA
AATCTCTTTTTCTTCCCAGTCTCAGGTATGTCTTTATCAG
CAGTGTGAAAATGGACTAATACACTATCATTAAAAAACAA
GACAAAGCCCATTTGCTTTGTTTTTAGTACTGGACAGGAA
CAGTCCTGCCATTCAGGAGTCTCACTGACATGTGCTTGGG
AAATGAATGATGTTTCTTTCTTCTTCTAGCTGTGGATTCA
TGGCCTCACTATATGGAGCTAAGCTGTGTATCCATGGCCT
CACTATAAGTAACTAAAATGTACAGGCTCAGGGGGCCCTG
CTTTCAATTCTCTTCTCTAGATTTACAGAGGAAAGAAGAC
AGAATTCTTACGCTAGCTAATTGGGACTAGAGATGAATTA
AAAAAAATGAGTTGTGACAAACACAAACCATAAGTAGCAT
GATACTCTCAATGGCATTGGGACTTTGGAAGGCTGAGGAC
AAACAGCTGCAGGATGCCCTGGAGATGAAAGTGCCTTTTC
CTGAGCTCATTGGTCGCCTACATAAAGTAGCCTCAGGACC
TTCAGAGAAGAGGCTGGGACACATTTCTCCACAAGTGGGA
CAATTGTTTCTATATGTGAATGTTGACTATTGTCTGATGC
AAAAACGCTGGTTGACACTACAAATAATCTACAAATAATT
ACCAAAAAGACGCGAAGATACCTTCATGTAGAAGACTTTG
CAGGAAACTGGAAAACCTTGCTGAAACTTCAGTGGAGCAG
CAGAATGAGATGGAGTGTGTGTGCGTGTGTGTGTGTGTGT
GTGTGTGTATGTACATCACGTTGTCCTTGCAGAAACACAA
ATTTCTCAGAGCCTTGGAAATAGAAATGGAATCTTCCTAG
GTTCTCTTGAGGAGAAATGGATGCCAAGATTTAGGGTATA
ATTAGAATTTGTTAAAGTGTGTTCTCGGCAATTATCTATT
TAGTAGGTATTTTATGTCTTTTTTTTTCACCCTCCACTTC
AAGGTGAGAGTCAATTGTTTGCCATTTTTTAGCTTTACTT
TAAATATTTTTAAAGAAGACATATGTTTTGTTGATATGAT
GAAATATGAGCAAAACAGTGGCATATCTGAAAACCACATT
AAGTATGTATAGAGTAATGTTTTCTCCCTGGGAGTTCACC
AAATATCTGCAAAATATGTTCACAGAGAAATGAGTTAGAT
TATCATTTGTGATTGACAATAATTTGTCTCAATTGTGTAA
AATCATGTCTACCTCAACGAAGACAATCTACCCAAAATGC
CATATTGAGCTTCTTTGCATAAAAAGCACAAAAATCACCC
ACAAAGTAAGAAGCATAGAGAAATAGAAAATATTATAATG
GGTAAAGATATGAGGTACAGAGGATCAGTATTGAACTTCA
ATATCCAATTCATAGGAATTCCAGAAGAATGGAATAGAGA
AAAGCAAAGAGAGAAAATTATTGAGGGAATAATAGAAGAC
AGTTTCTCAAGACTCAAGAATGACATGAATTTTTAATTTG
AAAGAGGACCATTGAAAGAGGATCAGGAAAGTAAAACATC
ACTTAAAACAAAAAGTACCTCATCTTTCTCACTGTCAGCA
GCAGTCCTTCAGTTTCTGAAGAATTCTTTGAAATTTAAAA
TGTGATGGCCTATAAAGTAAGAAATCAGGTATGACAAATT
AATAAGCAGGTGTCCTTTTCAGACATACGGGCAAGTACTC
AGAAAGTTTGTATCCTGGAGACTTCACTGAGAATGTTCTC
CAGAAAAAACAAAAAATAACTAAAAAACAAAACAAAACAA
AACAAAAAGTGGGAACAAGAATCAGTGGATCTAACTCAGG
GACTCAATGAAAATAAAGTACATTTCTATGATAATGACAT
TGGGGATTGGCTCTAGATTCCCCACCCCTAAATGTGGGCA
GGTATATTCCTTCTCTTAATGTGAGAAAGAGGAACAGTTA
GGAAGTGAAACCTCTAGATCTTCAGGGACTTCTTGAGTTC
TGTGTTTAGTCCATTTCATAGCAAGCAAATTATACTATCT
TAACTGTTGTGCATTTTGTGAAAGTACACACAAATTAATA
TGGAGTATTTTTCATTTACCATAGAAGAATGCAATCCTAT
ATTTTTTGCGATTGCATTTTTTGGACCCCAGTCATTGAGT
AATGGTGTGTTTTCTGTGTAGCCAAGGAAAAAAACATTAC
GTGCAATACATGTGAAAAGCAAATGATTCAACAGTTTTTT
AGACTTTTATTTTAGGATCAAGGGTACCTGTGCAGGTTTG
TTATATAAATAAACTCGTGTCACAGGGGTTTGTTGTACAG
ATTATTTCATTTGTTGTACTGATTATTTCGTACCCAATAG
ATTATTTTTTCTGATCCTCTCCCTCCTCCCAACCTCCACC
CTCAGGTGGGCCCTTGTCTGTTTTTCCCCTCTTTGTGTCC
ATGTATTCTCAAAATGATTCATATTCTTATTGGCAGCCTA
TTACTCCCTTACCACTGAAGCATAATTTTGACTTTGCTTC
AAGAGCACCATGCCTTCCTGGTTGTCCAAGTACCTCGTAG
CCACTCCTTCTCAGACTCCTCTGCTGGTTACTTTTTGTTG
TTTCATTCTCTAAAATGATGGAAGATCCAGGACACAATTC
TTATATTGCTTCTTTTCTCTATCTGTACTCATCACGCTAT
ACTCACTCCCTGGATAATTTCATCTCATCGCGTGGCTTTT
GATACCATCTCAATACAGATTAATCTGAAATTAATATTTT
CATTTCAGAATGTTCCCCAAATTTCAGACTTGTTTATCCA
ACTGTCTGCCTCCTGTTTGTTTGGTGGGCATATTAGATAG
CACCCTCTTGACACATCCAAAATGCAACTACAGAAACTTT
CAGTAAATGACAACCTCACTCAGCAAGGCTTTAAAATGTG
CAGTCGTCCCTGACTCTTTCTTCCACATCTCACAGCTAAT
TCCTTAGCAAATCTTGCTGACTGTACCCTCGAAAACTATC
CAGGGTCTGAATATTTCTCAGCATCTTCACTGCTATTACC
CTCCAAGCCACTATCATCTCCTGCTGGAATTATCACAACC
TTCTCCTCACAGTCACCCTGTGTGTGCACTTTGCTTCTCA
TGTTCTATTCACAAGGCAACTGCCAGAGGGATCATCTTAA
AACGCAAACCAGATCATGTTATGCTTAAAACCCTCCACTG
GCTTCCTAAGTCACCCAGAGTGTGGCAGCCAAAACCATCT
CAATGGCCAGCAAAACTTTACATGATCCCTTGAGGTGACC
TCCATTGCCTCTCTGATCTTGCCTATTCCTCCCCCTCTCC
TCTGTCCATTCCAGTAGATGCCTTGCTTTTCTTCAAGCAT
GCGAGGGAGGTATGCTCCCAGCTCTGAGGCTTTGTATTTC
CTGCCTGGATTCTCTTTCCCTGAGTATATCACCTCCCTAC
CTCCTTCCTGTTTTTGCTGAGATATCACCTTCTTGGTGAA
GCCTTCCCTGACCACCCATCTTAGTTTTCCTTGCATCCCT
ATTCCCCTTCCCTCCTTTTTTTTTTAAACCTTTGTCAATA
TTATCACTACCTGAATTACTATATAAATTTACTTATGTAT
TGGCTTACCGTCTCTTCCTACGCAAACTGAGATGTAGTCT
TCCAAAGGCCAGAAGTTTTTGTTTGTTGCTGCACCCTAAG
CTTTAGAATGATTGCTGATACTTAATAGGTGCTCAGTAAA
TATCTGCTGAATAAATTGTTGAACAAATACATTGGCTTCA
AGTAAAATGTTCAAGATGAATGGAATAGATTAAAAGAAAT
GAATAAAACAAGTGAAGTGCTGAAGAATATTAGGAATATG
GTTAAAAAGGCATGTATTTCTTCTCTCAATTTGAAATAAC
ATATAGTTATATCTACACTATGTGGTGAACATTCTTACAA
ACAAGTAGTATAAAGGAACATGGAAAAATAAAAACAATTT
TGTTTGGTGATTTTTTTTTTTTTTTTTTAAAGAGACAGGG
TCTCACCCTGTCATCCAGGCTGGAGTGTAGTGGCGTGATC
ACAGCTCACTGTAACCTCAACCTCCTGGGCTCAAGTTATC
CTCCCATTTTAGCATCTCAAGTAGCTGGGACCACAAGCTC
ATGCCACCGTGCCTGGCTAATTTTTTAATTTTTTTGCTTT
TTTTTTGTAGAGACAGGTTATCATTATGTTGCCTAGATTG
GTCTCGAACTCTTGGGCTCAAGTGATCTTCCTACTTCAGC
CCTCTGGGATTATAGATGATGGGAACCACTGTACCCATCC
TCTAGACATTAATTTTTAAACATTGTTTTAAAAGTCAATG
AAAATTGGAGTTACTTTTACATGGACCAGAGTTTAGCGGA
TTCCAAATTGTAAAAGCCACAAACCTAAAGAAACTTTTCT
GTGAATAGTACTTTGGCTTTTTTTTTTTTTTTGCATCAGT
GCAGTGGATTTGGTCTCAAGGAAGATGAGCATGAACATCA
CCTGGAAGTTTGCTAGAAATGCTAGTTCTCAGACCACATT
CCAATCTGCTGTGTCAGAAACTCTGGGGGTGTCTCACTTG
CATTCCTTGAACCATTGGCTTGGTGGGTGTGGAGTGTTGT
TCTTACTCATCATTGCCTCTCGTAGGCATTTTTTCTCTCT
CCTCATAATGTATACACACACACACACATCATCATCATCA
CCATCATTGTCATCATTACTGGACCAGTCTTACTACCAAT
CACATCTTATTTACCATTATCCATTATCCTCTGCTCCCTA
TACAAAGTAATATTTTGCCCATCTTAAAACACAAAACAAA
AATTCAAAAAAATCCCTCTCTTGAACTTCCTTTTCCTTCT
GCTCACTATCCCATTTCTCCCCTTCCTTTTGCAGCAGAAC
TCTAAGACATTCTCCAAAAATTCTCCCTTAGTTTTTTTTG
TTTGTTTGTTTGTTTGTTTTTGTGAACCTACTAAATTAGA
CTTTTACTGACACTTCTTTCCTAAAACTGCTTTTACCATC
ACTTCACTTTGTTAAATCCAGTGAGCAATGTTTGCCCTTC
ATCCTACCTGAACTGCCACCAGCATCTAATAATTTATCAC
ACTTTCTTTCTCTCATAACTTCAAGTCACCACACTCTCTC
GATTTTTCTTCAACTCAGTCATTTTTGCTAGTACCTTCTC
ATGTATTTCAGTACTAAACATGTTCTATTTCATTCTATGC
CGATTCCTACATGGTTTTGTTTACTACCATGGCTTTAAAT
ACCATCTATATGTTGATGACTCCCAAATTTCTGTCCCTAG
ACCCAACTGGCACGCTGAATTCTAGAGTTCAAACAGATAC
TCAAATATTTACTCACCGTATTCATTTTGATGATTAATAG
GCATCCAAAATGGAGCTCCTGTGTATTCTAACCCATACCT
ACTTCTTTATGGTCATTCCTATTTGAGTTGATTGTAACCT
CATTCTTCCATGAGCAATGGCCAGAAACCTTGAGTTACCA
TTGGCTGTTTTTTTCTCTTTCACACCACATCCAAGCTGAC
AGCAAGCTCTGTTGGCTCTACATCAAAACACATCCAGAAT
TTGACCACTTAACATCCTCTCCACTGCCATTACTCTGCTC
CATGCCATTATCAATGTCACCTGGATCATGTAGGAGCCTC
CTAGCTGATTTTGCCTCTTCTCTTGGCCCATGAAGTTTAT
TTGAGACTAATCCTGCTACACCTTAGTTAGATCTCATCAC
TCCTCTACTCAAATCCTTCCAGCGATTTCCTCTCTAGCTC
AGAGTACAAAACAGCGTTCTTATAATGATTTAGAAACTCT
TCCATGATGAGCCTATGATCATCTTTTGGATATAAATTCC
TATTCACTCTGTTCTTGCCACACTAATTTCTTTGCCATTT
GCTTAAACACTCCAGGCATATAGTTCCACTCCAGGTGGTT
TTCCCTACACTTGCTGCTCTCTTTGCCTGGAGTGTTTTCC
TCCAGGTATTCACACTGAAGTCCTGAATTCCCTGAAGTCA
TTACTCAAAGATCACAATTCTGGTGGCATGCTATCTTACA
TTATAATTCTCTCCCCTGCGGTTTCACTCTCCTTTTCATT
TCTTTTTTTTTTTTTTTCTTTTTTTTTTTTGAGACTAAGT
TACTCTGTCGCCTAGGCTGGAGTGCAGTAATGCAATCTTG
GCTCACTGCAACCTCCACCCTCCCAGGCTCAAGGGATTCT
CCTGCCTCAGCCTCCCAGGTAGCTGAGATTACAGGCGCCC
ACCACCACGCCTGGCTAATTTTTGCATTTTTAGTAGAGAC
AGGGTTTCACCATATTGACCAGGCTGGTCTCGAACTCCTG
GTCTCAAGTGATCTGGCTGCTCTAGCCTACCAACATGCTG
GGATTAAAGGTGTGAGCCACCATGCCCAGCCTACTGCCTT
TCATTTATTTTCTTCTTGCCTTACAACTCAGCACTTTACA
ACATTCGGTTCATGTTATCTACTTGTGTTGCTCACTGTCT
CTCTTCCTTACTAGAATATAAAATTGAGGAATCTGGAAAT
TGCGCCACTTTTGCTGTATCCCAGCATCTACAGAGGTACC
TGGCACACGGTAGGGACTTCACATGTATTTATTGGAAAAC
AAAAATGAAAAATGTGAGCTCTTCATTTCAAAAAAGTATT
TCCACTCATGTACAGGTCTAAGAAATAATATAAAATTCTT
GTACTTTTAACAAAGAATTTACATGTTTTTGTGATAACTT
TATTAAAGATTATGCCTCCCTCTTGTTTCTTAGCAACATG
AGGACTGCAACTGGGTCTGTTTTGCTTACAACTGTCTAGG
GTCAGGACTAAGTGAGGGAAGCAAAGTGCTTGCTTTGGGC
ATAAAAATAAATTTAGGGTTGGTGATGCATAGAAGAAAAG
CGCAAAGGACTCTGTAATCAAGATAGGTTATAATTTTAAT
GAAGGATTTTTAAAAAGTCAAAATTCATGCAAAAATCTGT
GATAACATCATACTCAAATTTTGAGTAAAACTGGATCAGT
ATTACCAATTTCCTTCACCTCAAATCCCAATATGACTCTG
TTTGGTGTTGATTGTATCCATTGGCACCTGATAATCATTT
GCTGAATGAATAAATAAACCCAGCAAAGGTGCGGTAAGGT
AAGAGGATATCTCTTGTGCTTTGACTTTAATAACCAGAGC
AAGTGACACTGACTATGGCTCAGGCACTGATCAAAGTGTC
ATACACATATGACAACTTGTGTAAACCCTCCCCAAACCCT
ATAAATAGTTATTATTATTAGCATCCCCATTTTACAGATA
CAGAAACTGAGGTCCAGAGAGATAAAACAACTTGTGTGAG
TTCATACGCTAGTAAGTGTCAGAGCTAGACTTGGTAGTAA
CATTGTCAGGTCTTCTGTGGATAGGAAACATGATGGGTCT
GCAAGACACCAGGAGACATTCCAGGAAAAGGAAATCTAAG
CAAATTACTTTTAACATTATACAGTAAGTTTGTACAGACA
CCAAAATAAATCATGAAAACATACGAAAAAGCAGATGTCA
TGATCCAAACACTAGGCTGGAGAAACTAATGTGGAATTAT
TTTATGAAGCATGTCAAACATATGGAAGACATTACAAAGT
AGGGCCATTATAGTTGTTTTGCTTTGTTTTGTTTTTTAAG
TACCACTGGCTTCATGAGCCAAGGTATAGTATAGAAAAAG
AAAAAAAAAAATGAAGGAAAAAGAAATTATCCTATCCACT
GTAGTAGCAGACAGAGGTTGCTCTGATTTTCTTTTTTTCA
TTATAAACTTTAAACCAGGGGTTCTCAACCCCGTGGGCCA
TGGACCAATATTGGTCCATTGCCTGTTAAGAACTGGGCCA
CAAAGCAGAAGGTGAGCAGTGGGTGAGTGAGCTTCATCAA
TATTTACTTCATCTATATCTGTATTTACTATATCTGTATT
ACTATATTTATATCTATATATACTTCATCTATATCTATAT
TTACAGCTGCTTCCCATCACTTGTGTTACTGCCTGAGCTC
TGCCTCCTGTCAGATCAGCTGTGGCATTAGATTCTCATAA
GAGTCTGAGCCTTATTGTAAACTGTGCATGTGAGGGTTCT
AGGTTGCACACTCCTTATGAGAATCTAATGCCTGATGATC
TGTCACTGTCTCCCATCACCCCCAGATGGGACCGTCTAGT
TGCAGGAAAACAAGCTCAGGGCTCCCACTGATTTTACATT
ATGGTGAGTTGTATAATTCTTTCATTGTATATTACAATGT
AATAATAATAGAAATAACGTGCACAATAAATGTAATGTGC
TTGAATCAATCCAAAACCACCCCCCCCACCAATGGTCAGT
GGAAAAACAGTCTTCCATAAAACCAGTCCCTGGTGCCAAA
AAAGTTGGGGACCTCTGCCTTAAGCTATCTTTCCCAGTGA
GAAATTATTTATGGCATCCATAGGAGAATGCTAGCACCTC
ACTATGCTCTAAATGGTTTTGTATATAAATGGTGAGATCA
CAGGTGGAGATCACTTGCTAGAGATTATTTACCAGTCTAT
TCATAGCAAATGCCATTGACTTTAGCCACACTAACTTGGA
ATTTATGCTACAGAGGTTCTGCTGAGGTTTATTATCCTAT
AGAAGACTTACCATTCAAAATGTGTAAGCAAGTTTTTAGG
AAGTAACATTGGCGTATTTAATCTAATATAATCTCTATAC
CCTTATCAGAGCATGGCCTCCCTTGCTGTGCATGAAATAG
TGAAGTTTTATTGCATTTCTTGAATGTTGGGTGATAACAG
ATATAAGTCTTACAGAAACACATTAAGGATAAACAAATGT
GGGAGGACTTTCCTATTTGCAGTCTATATTTTGAAACAAG
TGGCAAAATACTTGAGTAGTCACATGAATTTGAATTCCAG
GTCTTCAGCAAAAGCTTTTGATTCCATTTCCTGACCCTTC
CCAAACCTTGCCTGCAGATGTATATTCAACTTGGACCTGT
AGCCACAGGCTCACCCTCCTGGTGCCAAAACTATGCACAC
TGGCAATGCCACCTATGTATTTGCACTAGAAAAAAATAAG
AAAATAAGAAAATAGTAACAAGAATATAAAAGAGAGCGTT
TCCAACCTTGGTCTCCAAGTGAAAGTTTGTATTTTAATCT
AACTTATTTTAACATGTGTTAAAATAAAGTCAAATTTTCT
TTACTCCCCTTTTATTTTTACACGAATTTCTGGGGCCCTT
TGGGAGTCCAAGGGGATTGACACAGTGCTTGGTGGTTTTC
ACAAGACTCTGTGGGTGCTTACCCACCAGCACCAATTTTT
TGCCATGTATTCTTGGGAAGTGAAAGTCAGATTTGTTGAT
TTTTGCTAGATGCAGGGAATGATTCTTGTCCAGAGTCACT
AAAAGCTCCCGTGGAAGTAGACATATTTTAAAGCAGTGAT
TTCAAAAGAGGAACATAGGCCCACAGTGACGTTTTTCAAT
GTAAGATGTAAACTAACTTAGCATCTCTCAGCAGGAAAGT
AAGATTCAGGGAATGCTGAGACCAGGTTTCTTTGCTATTT
CTTCAACTAAGCGTATGGCTCTAAGAAAAAGCAAGAGATT
TATAATAGCGGTTCTGTTAGGCAATATCAAAATAGATTGC
AGTCCTAAGTTACAGGCTGTAAGAGGGCTGAGGTAAACTT
GCTAAAATCACTCTGCTATAAATTAGTTGTGTGGCCTTGG
GCAAGATGTTTCTCTTTTCTGGGACTTGGAGTTTTGTGGG
GTTTTTCTTCCCTTTATAATTTTTTCTCACATATGTGTAA
GATGAAATTAATAAGTTTGCACATATAATTTCATTCATCC
ATTTGCTGAACAAATAAATGTATATTGATCATCTACTTTG
GTACCAGGCTATGACCAGGTGCTGATAATTCAGTGACAAC
TAGGAGCAAGCTAGAGTTTAGAATTTAGTGAGGAAAGACT
TACATTAATCAAACATCATTTGAAAGGAAAGTTATAAATG
TAATAACTTCAGAGGGGGAAAATGCTTTGGGCTCTGAAAG
TATTAATAAAAGAGGAAACTGAGCTAGTCTACCATGGGTG
TTAGATTTTGTGCAAGGGATAATTTCGGAAAAATAAAGTG
TTTATGATCATATTTTTTTCACTCAAAAATAGTTTTGCTA
AATTTCATAGAATAAAATTTATGTTCTTATTTCATAATAG
GGAGAACAAATATTTTAATAGCATATATAAGAACTGAACT
TCTTATAGGTAAAAATACAATTTCATTAGGAAAAACCAAG
CTCTCAAAGCCTACGTATAGATGAGAGAGAAAATGGGGCA
CATTTCTTCACAGCACTGAAGATGTAGGATAAGGAGAGGC
AATGTCTGGAGGGGAGTGGCTGAGATGACAGATGGTGAAG
CAATGTGAGATGTGCCCGTCTTCTGATCCTTTAGGCATTA
GAGCTACTAACTCCCACAAATCAAGGCTGTGTGTCTTTGG
GCTTTCACAAAAGTATAGCATTGGATTTGAGGTAAAGTTC
AGTAAAATTTCTGTGGGGAAGTGGGTCCAGAAAACATCTG
AATTATACCATAATTTAAATTATATGGTCCGGCGTGGTGG
CTCATGCTTGTAATCTCAGCACTTTAGGAGGCCGAGGCGG
GTGGATCACCAGAGGTCAGGAGTTCGAGACCTGCCTGACC
AACATGATGAAACCCCATCTCTATTAAATACAAAAAATTA
GCTGGGAGTAGTGCTGCGTGCCTGTAATCCCAGCTACTTG
GGAGGCTGAGGCAGGAGAATCACTTGAACCTGGGAGGCAG
AGGTTGCAGTGAGCCAAGATCACACCATTGCACTCCAGTC
TGGGCAACTAGAGCGAAACTCCATCTCGAACAAAGAAAAA
TAAATAAATAAAATACCATATTAAGTCGAAGGGTGATAAA
GAGAAAATCGACCCTGGTTTTTAAGTACTGAAATGGTATC
TGGTTTCTCTGATGCCTGTATTCACATCCTCTCAGCTTTA
CTTCAATGTGGACTTTAACATACCTCATGACAATAGTATT
TTCTCTTACGTGTACATTTATTTTCACAGACAGAGGACTG
CTCACTTGTCAAACATTTGTTTGTACCTAGAAGTGAGCAG
ATGAACACCTCGGGGCATCCCTGGTGGAATGTGGGCACAG
ATGAATAACTTCCCAAGCTGATCCTCAGGTGAACCATTCT
AAGAGGCAATAATCAATTTTTCGTAAGGCCTCCAGCAAGA
CCAAGTGTTCTTTACCCATAGCAGTGGCTTACTAAAAAAT
TAGGTTTTCCCTTTTTCATGATTCTTTCCAGGCCTTCTCT
CCTGCTCCTTGGAATTACTCCTCAAATTGACTATCTACAG
ACAAGTCCTTATCTCAGGATTTGCTCTGGGGAGAAAGCCA
AAGTATGACAAACAATAAAATCTATGCATTATTTGGAAGA
AAGCAACCTGGATGCAGCTTTTGATCTTTTGACCTCTGAA
TTTGTTAAGTCCTTTGGAATTCACAAGGTGATATCATATT
ATTATTGCATTTCATCCTTGAAATTATCCTGAGTAAGAAT
TATTATTATCCTCATTGTATAGATGGAGAAACTAAGGCTC
AAAGTGAGAAAGTGACACGTGACTTGCTCAACGGCACGTG
GAATTTGCCCACATAGACCTAAGATTAGGTAATCCATTCA
ATGCAACCTTCATGACATGCCTATTATGCACCAGGCCCTG
ATCTAGCTGCAGATGCTATCTCTTCCCCCTGGACTCTCTC
TCTCTATGTCATAGGTTCTCTTCTTTCACTGGGCTGCCCT
AGACCAAATCCAGAAAATAAGGGACACACTGGGCTCAGAA
GACTCCAGCCCCTAGAAGCACTAAGTGTTAGGACACTCAG
GGTGCCATCTTCCCAGTGATGCTTCTGTCCTCAGAGTGCC
AGAGACCCAATTCCTTCTTCCTTTACCTCAGGGGTGGCTT
TGCTTCTGCCTTGATTTTACTCTTTAAGGCACTCTCAGGT
TGACAGCCTAGGATCAACAATTTTAAAAAGACTCCTCATC
AAAAAGGTTGTCTTGGTAGCTTTCCTTTTCTAATTCCTCT
GGTTGGTAAGTGTTAAAATGTTGTGATTGAAATTAGATGA
TGGAATTTATCTAAGGTGTGTAGATCATAGTTCACTCCTA
ACTGTTTTGTTTTTGTTTTTGTTTTCTGTGGGGGATGGAG
TTTCACTCTTGCTGCCCAGGCTGGAGTGCAATGGTGTGAT
CTTGGCTCACTGCAACCTCTGCCTCCCAGGTTCATGCGAT
TCTCCTGCCTCAGCCTCCCAAGTAGCTGGGATTACAGGCC
TAATTGTTTTGAAGTGTGTTGACTCTACTGTAGGTTATGA
ATGAATGTTAAGTTATTCTTAAACCATAGACAGGGAACAA
CCAAGTACAAGTGATCCAATTCCTAAAAATGATTCATAAA
TGTGGCATAAAATTTAAGTAAATGATCCTGATTTGGGTCA
ATAATACTGAACTACCAGCCGGCAAACTAATATGTCTGCC
CTTTTTTAGAAATGAGAAATAAGAAGGATGAAAATCAAAT
CACTGGCCAGGCACGGTGGCTCATGCCTGTAATCCCAGCA
CTTTGGAAGGCCAAGGCGGACAGATCACTTGAGGTCAGGA
GTTCCAGACCTGCCTGAGCAACATTGTGAAACCCTGTCTC
TACTAAAAATACAAAAATTAGCCAGGCCTGGTGCCATGCA
CCTCTAGTCCCAGCTACTCAGGAGGCTGAGGCAGGAGAAT
CGCTTGAACCCCAGAGGCAGAGGTTTCAGTGAGACAAGAT
TGCACAACTGCACTCCAGCCTGAGCAACAGAGCAAGACTC
TGTCAAAACAAAAACAAAAAACAAAAAAACAAAAAACAAA
AAAACAAAAAACAAACAAACAACAACAAAAACCCAAACTC
TGGAGCTTCAGTAGTTCATAAATTCTTCATTTTAATGTCT
TACTTCATAACATCACCATACAGTACTTAACAATTTTACA
TGGTATAAATTTCATATACAATAGCAAAGGGAAATAAATG
ATTATACATATAAAACATCATGTATCTATATATAACCCTA
TATAATTACATACAAATACATACCTCTCTTTATATAAAAG
TACTTGTGTCTAACCATATGTATAGAATTATACACATACA
TATATACACACAGATGTCTTACCTAGACTCCCTCGAAAAT
TGAGCTTGAGACAAGAGTTAAGTGCTAATGCTTTATTGGG
AAAAGAATTCCGAGATGACTAGAGTAAGGGAAAGGAAAAT
GAGACAGAGAAAAGTGGGAGGCAAATACAAGACAGTTTGT
TATCATGCTGACCATGACTTCACAAAGATCCAGAGAGAGA
CACAGTCCTGCCATCGTCAGCTGCATCCCTGCTTGACCTG
TGTGGCACTTTTTGTACAAATGGTGTGTCAAAACTGCATC
TAAACAGCTATCTAGGGGAAGAAGTGAGATGACACTTGTA
TGCCATCTCTATTCCATCTTCTGCTTGCTGTGGGTGAAAG
TGTGCCTGGAAGTTGTCTCCCCAACACTTAAGAAGTTGCA
TTACTTTGTCCTTTGGCAGCTTTGGGGAAGGCAGATCCTA
CTCCATGTGGTGCGTATTTCTGAAATCTAAGTTTGGAAGT
GACTGGAGAAACCAGGGACTCCAGAAATGTTGCTTGTTTG
GCATCAGGCATAAAACCATGCAGCAGTCTCAAAGGTAGGT
GTCAGGTCAGTGGCTGAGATGGAGGAAGTTGCTGAGGGTC
TGAGAAGTAGGTGAGGTCAAGAGAATATATAGGACCATAA
GCTGTGTTTGACACAACACAAATGTATGTATCTAGACACA
ACAATAACTATAGTATCAACATAATATGTATTTTCAAATA
TCTGCATTAATGGTGAAGAAAGAGCTGTATATAAGCTTGT
ATAGAATAGAATATAAAATATATCAACCTTTGAAATTTGT
GTTTATTATTACTGAGATCCAAACAAAAGCCTAAAACAGA
ATAATAAAGATGTATTTAGATGACCTGGTTTAGGAAGCTA
ACGAAAGCTATCTTTACCTCCCTATTTTTGCCCTTCGGTT
AACCACTTGCAGTAAAATCATGCTTTCCTGGAAATAGGCA
GGATGGTCTTCCCCAAAATGCCAAGAATAAAATGCCTAGG
ATGAGATTTCTTCCCAGAGCAGAAGAAATAGATCTTTGGA
TTTTAAGAGCTTCCTTCCAGGTTGCCGAGAGAATAAACAA
AAAGAACCAAGGAGCCAATCATGCAAGTGGAGAAGCTGAA
TCAATAAACTTAAAATCCAGAAAACTGCAACGTAGACAAT
AGACTTTTGGTATACAAGACCAAGAATTGTGAATACTTAA
TTATAAATATATTTTCCAGATGCTATAGGAAGAGATCTAT
GTAGGAAAAAGTTTGCATTCTGGAAATTAAAACTGTAAGA
GATCAAAAAAACTTGTTAGACCAATATACTTACAAACAGA
AATTTAATATGTGAGCAAATGTCAAAAGTAAGTTGATTTT
GAAAATAAAAGGCAATTAGGTTTGGGGTGGAGTTCCTGAA
GGACCCAACCAAGTTTCATATAGAGAATGGAAGAATGCAA
ACTCTTGAAATGCAAAAGCTTTGGGGAGATAAAAGTACTT
TTAGAAGTCTTTAATTGTGTGTTTGGTACTCAAGAATGCC
GCTATCACTGTTTTTATTTATTGATGTCAGTCCTAGAACA
GGAATTTGGAGAGCCAGTTTAAGACAGAGGTTGCCCCATG
GAAATGAAACCTCTACAGTCTGGAGTTCCAGACTGGTGGC
CTAAGGGATAAATCATGCCTACAGGTGTTTTTCAAAGTGT
TTTAAAAATCAGGAAATAACTACATAAAATTTCAGGCTTC
TTTAAAAAAACTTAAGATCTGGCCATTCTATGCACTCAGT
CCTTCAGGGAAACCATCAGCTGGAGTTGAGTAGCCCGAGT
GCGCTTAATACGATGCTCTCCAGTGACCTTATTCTCACCA
CTCTTTTATATTGAATCAAATCCATTCAATCATTCTTGTC
TCCTGTAGGCAATTGATGTTGTGACTGCTCTCTTACCCAA
ACAACCGTCCTTCTTAAAATTACCCCAGAGAAATGTCATC
TTTTAACTGCTTGTTAGTGTTTGTCAACTTTGCTTCTACT
ATTCTGAGTGGTTTTATTTGGCTCTAATTATATGTTCTTC
ATTGTGGTCTCTGGCCATATCTCTAACTCAGCTTCTGACA
CAGGTGCCATAGATTGGTGTTTTGCCTGTGCTTTCTTGGG
ACACATCCCACCCACTCCAACCTGGGGTTTGGTTTCTCTT
TTCTGCCCTGGTACTGAAAGCTATCTCTAGTTTCACATGT
TGAGGCATTTGATACTGTCCTGGGTCCATCCAGCTGACTG
AATATGACTCGCTTCCTACCATCAACATGCCTGTGGTTAA
TTGGTTGCATGAATAGCTCTAACTCTCCATGCCTCCATAT
ATGCCCACATTCTTTGGTAGTGAGTACCTTCCCACACTGA
CTCTGAGATTGAGCTTGGATCTTGCTTTGGCCAATATGAC
CTTAACAAATTGACCCAAACAGAGGCTTTGAAACGTACTT
GTACATTTTCACTACCCCTCTTGGCTCTGGTTGCCTTGAA
ATCATACTTAAGTTAGGTTAAGAATATGCTTGGGCTTGCC
TGTTCAAGGAAAATGAAAGACCTGTACAAGTGAGGGACAC
AAGCAGAAGATCTCACTGGTCTCAGCTGAGGCCATGTTAT
ATCAACCTGCAGTCAGCTCAGTTTCATGTTAATGAGTTTG
GCCAAGATCAGCAATCATCTACACAAACTGCAGCTCACTG
CCCTAATGAGCCCAGATGATACCAGAATTGTCATGTTGAC
CTGCAGAACAGCGAACAACAATAAATGCCTACTGTTCTAA
GCCATTCCATTTTGGAGTAGGTGTGTTGCATAGCAATGTC
TGATACAGTGTCCCAATTAGTGAGATTTTGGTTATATTTA
TGACATAATTTTCTCGTGAGAAATGAGCCTGTTGGAAGAG
CTTGTGCAGTTACACACTTAACAATATGCCAAAAATAATT
CTCATTATATTTTGAAGTCACCCAGAAGAAAAAGAACAGA
AAATAATTGAAGGTTGCTTTGGGGTAGGTTATTTAGATTC
TGGAGAATGTAAACATGTCTCATCTAAAAACTCAACATAT
TCTGGGGATATTCAAACCCAATGTTTGTGTTGTAAGTGGC
ATTCCAAACCCATTTCCACAAAGGTAGAAGGATTGTGGGC
TGGCATACAGAAAATATTTCCGACAAACCATTGCATGTCC
TGTTACTTTGAGGTCTTTATGTAGAAATGCAAATGGAAAT
AAGTGCATTGGGGGACCTCAGAAGGTTTGGCAGTCCATTT
TAGATGCTTATCTGAGCCACACGAGTTAGGAATCTGGGAT
GGAAATCTCCTAAGAATAACCATGCTCATGAAATTTCCAA
TCCCTCTTGTTTTTGGCAGAATTTAAAATTCCGTGGAAAT
GGCTCATGTCACAAGACTTCTGTGTGGTGCTGGCCAGCAC
CAGGAAGGAGAGCAGCCCAGGAAAGGAAAACCAAACCAAT
GTGGCTGCATGTTTTCACGCCTTTGAAAAGGTTTGGGTTT
GGCTCAAATGAAGAAAAAGCACTTGGGGTTTTTATTTTGT
GCCAGCTTTTTCAAATACCATTTACCTGACTCATGAAGCT
TTGAACATCAGGAAGAAACAAGGGAGTGAATAAATTTTCA
ATATTCTTGGGGTTCAAGCATACTCGGAAAAAGACTCCTT
GCTGGGAGAAAGAACAGAATACCGTTGGAGCAAGATGTGT
TCATCCCCCACTTGCTGGGGGTCAGAGTGACAATGCAATT
TGTTTATTAGTGAACTCATTATGTACCAGTAATAGAGGTG
AGATCAAGGTGTACAAGACTTAGTTTTTCCCTTTAGATAG
ATCACATGAGTAAGAGGGACTAACCTGGATTATCCTGCCA
TTTTCAGAATTCCTCTGAAATTTCCTTGTTTTTTGTTTGT
TTTTGTTTTTGTTTTGTCTTGCTGTTTTTGAGACGGAGTT
TTGCTCTTGTTGCCCAGGCTGGAGTGCGGTGGTACAATCT
TGGCTCACTGCAACCTCTGCCTCCTGGGTTCAAGAGATTC
TCCTGCCTCAGTCCCCCAAGTAACTGTGATTACAGGCCTG
CACCACCATACCTGGCTAATTTTTTTTTTAAATTTATTTT
AATAGAGACAGGGTGTTACCTCGTTGGCCATGCTGGTCTC
GAACTCCTGACCTCAGGTGATCCACCGACCTCAGCCTTCC
AAAGTGCTGGGATTATAAGCTTGAGCCACTGCACCAGGAC
CCGTTTTGGAATTTTAGAATCCAGTAATGCACATTATTTG
TGGTTTTAAGAATAATTTTGCCATTTCACTCATCTCACTA
TTGCATACGCTAACTCCATAGCCTATAATGTTCTACCACC
TGTTGTCTGCTTGGAAAATTCCAGTTTCTCTCCCAAGCCC
AGTTAAGATTCATCCTTAATCTTGTCAAATGTAATTAACT
TCTCCTTCATCTTTGCTACTTCCATACTTTGTACGTATTT
ATATTATTGCATTTAACACACAACATTGCATTCTTTACAC
AGTGCCTGGGGCGTAGTAGATGTTTATAAATAGAGATGGA
TTGCGCCATACACCACCATAAAAACTTTTCCCTTTCTGTA
ACACAGGAGCCCTCAGTCAACATTAGCCTCATCCTTATCT
CTCAACCTAATACTAATCTACCATTTGTCATTCCCGACAT
GACTGTTGTCTCAGCAGCTTCCACACACTTTCTCAGTCCT
TCAAGTCCCTCTGTCAACTTTCTCATGTACAAATACAAAA
AGTCAGCAAATGCTCATGAAATAGTACTTTTCCCTCAGTT
GGCCCAATTCTAAGGTGCTAATTTAAAGCAATCTTAACTT
CCGGACTCTAGCACCATTTATAGCACTGCATTACTTGATG
TCTTATATTGTGGTAATATTTGGATTTACGATACAGAAAC
TCTTTTCCATGAAGTTATAACAGGAGAAGGATAATTTGAT
TTAGTTTCCTTTTCAGGTTGCCAGTGACCAAGTACTTCAG
ATTATAGTGTGAGATAGTACTGATGAGGCAAAGGTCAGGG
GTTCATATCTCTGGTCCAAGTCTTATTATTATTTTTCAAT
TCTCTTTCCATTCCTCTCAATCTCAGCCAAATTTCCCACA
AATTAGTACAATTGAGTAAAGGGGTGTCCAGAAAAGAAGG
CACAGGAAGAGTGTAGTAAAAACCTATTATTGGAAAAAGA
CAGCTGACAGTTTATGTGCTATTGCTGTGTCTGTGTGCGT
GTGTGTGTGTGTGTGCACATGAGTGTGTGCCCATAGGAGA
GTAATTTTTTGCATTTGCACAAAAATAAGTGTATTTCTCA
TATGATCTGAAAAGTCTTCATTATTTCAGTCAGATGGAAG
TATTATGTTACTTGAACACTGATATTTAATGTACATTATC
ACATTTATTAGCATATCAAAACCAGATGTTTAAAATTTGG
GCTCGAAATTCCATCATACAGATTGTGTTACTACTTCAGG
GCTACCCCACTACCTAATGTTCAACTGTATTTTGTTATGG
CTTTAATAGAGCAATAATGTGTTTCCACAAGCCTTAGTCT
GGTATTAGATGACATGTGGCTAAATTTGGTGGGTTGAGCA
GAGTGGTAGGGGGTTATACAAACCAGAGCAACAATAAGAA
AATATGTGAAAAATTATTGCTAATAGTCAAGGCCTCTCTC
TCTCTCTCTGTGTTGCTCTCACTTTTGCTGTCTCTCTTTT
TCTCTTCTCTTCTGTCTCTTTTATTCATCTTTCACTCCTT
AATTTAAGATTTGTTGTCGTTTTTACTGTCTCCAAATGTC
CCTCAAAGTTCTTCCAGAGGCAGAATCTACCTCTAATTAC
TAACTTTCTTATCTCAGCAAAAGCTATTTAAAACTTTCCT
CTTATTTGACTTTTTTACATGACTTCTGTACTGATAAAAC
AAGCATGCTCAGAAAACTGATAACATTTCTGATTTTAAAA
ATGATAATCAATGCAATTTAGATAAGGTAAGATAAAAAAT
AAAAGCCTATGTGGAACGCAGCCAGCGATTCATCTGTTTG
CATTAATAGGTTCCAGCAATGGTACTACAGGCACGGAAAG
CCAAGCCGGTTTGCCACTGCACTTAGCAAGCACATGAGCT
TAAAAATAAACTTTGACAATGCAGATCTCTTTGTCCTTTC
AGGAATGGAAAACATTATGTACTTCAAAGCATACTAAGCC
TGATTTGAAAATATAGTTGGGATATTGTTACTGTAGCAAT
TGGGAGAGTCTTTAGCCTGCACACAGTACATGGATGCTTC
GTGTGTAAATGCTTGAGCCACAAACTTGTAAGAATACGTG
ACGCTGGCAACTTTGATATGCTCATTCATAAGGAAGAAAC
TTCTGTCTTTTAAATTCTCTGGAACAACTGGGATATAGTT
CCTCATTTTAATCAGGGAATTTCTTCCTGAACCAAACTGT
AAAAACAGAGGATTTGAGTAGCACATTTCACTTGCACACA
GCAGAGTTTGTTCATTTTGAGTGTTTTTGTACAGGAAACT
GATCTACAGGGTAACTTTCACACACAAAAAGGAAACAGTA
TGGGACGATGGCTTGTTAGTACAAGTGACTCTGTTTTGGA
AATTACGGACAAGAAACCTTGGAGGAAGAACGGCATTAAA
GATCAAAAGCATGATGACTCCTGATGAAAACATCACCAAA
TGATGAACCCACGAGCAAAAAGGAATTTCTACTGTGAGTA
TCTTTGCAATAATCAAGTACCTTATTTGTTTTCAAAATTT
CTAGATTATGCTGAGTAGATTTCCATGCAAGTATTTGATG
TAAGGAGTCTTCATTATATAAAAGTCTATAATTAAACTCA
TTGGGTGGTTCCAACAGAGGGTTAGTTTCTGGAATTTTTT
CCATGACCTTGCAACACCAAAATAAATTGCACGTTAATTC
GGGCATGTTTTATACAACAGGCATGTTACATCAGGCTTTT
ATTTGTGATGTATTACTTCTGGCAATGTAAAAATTGATCA
ACATGTGTATCTATAAATTCCATTGCATTTAGATTCTGGT
AATTTATGTTTACTTTGGTTTCATGCTGTGGTTAGTCCTG
TAATCAATTTGTTCATATACAGATTTACACATATTATTTG
TAGTTTACTTAGAATATTAGTTATTTCCTGAGGGAATCTC
ATGTATATAGTGGGAAAGAGGTGGCTTAGAATCTTGGAAA
TGGGGAAGAAAAGGTACAATAGTTTAAATCTTGAGAACTA
AGACCTAAGTTCTTTTTACATTTCCATAGTTTATTTAGCA
AGTAGTTTTATTTGAAATTATTTAGATGTCTACGTAAGAC
TTCTCACCTCACAAGAATACTGTTGTGGTCTTAGAAATGT
GAATAAAACTCATCAAAAGCATAATCCTATGTACATATTA
AATGTAGCAAAGTCCATCTTTAGGGTGCCTGTCATATAGT
ATGTACTAAGTAAATATTTTTTGAATGCTGAATAAATGCT
GGTGTTGGGTAATAGGACACGTTTTGTGTTGGTACAGTAA
TCATTTTACAGCAGGGTTTAATTTTATGAATTTATCTTTG
AGTGTGATTGAATTCTATTTAACAAGAATTATATAATAAT
GGCATTACATTATATCACTTTTTTTCAATAAGGAATTTTC
TCAAAAATCAAATTTCTGGTTAATTGCTATTCTTGGTTGT
TTTTCTCTTGAAATCAGAAGAATTCATTCCACATATTATT
TGGAAGGGTATCACAAGAATTTGTTCCACATATTATCTGG
GAACAATTCACTATATATATATATATATATATATATATAT
ATATACACACACATACATATATATATATGTATATGCTTAT
TTCCAATTAGTATGTCATGTCCAGGTTCTGGTTTGTGGCA
TTGGGACTTGGAATCAGCACTTCTGGAGCCCCCTTTGCTG
AAGGTTGATGGGTTGGACAAGACACTGGCCAAGTCCTCAT
GGGATGAAGACTCCTTTTTAGGTCCAAGGGGCATGAAAAT
AAACTCAGAGGTGAAGGTGAGCGATCAAAAGGCTCTTGGA
GTTAAATTGAGTAGCTCTTGGAGCCAAATTTCTAGAGTGG
CAGAAGAGAAACAAAAGGTATGGAGAGAGCTGGAGAAGGT
ACGTCAAGCTACAGATGCCATCTCCATCTTATCGTGTGCC
AGCTAACACTGTTCTAGTACTCTAATTTCTTCTCATGTCA
CTTAGCATAGACATGTGCTAAACTGAACACATGTCCTTCT
GCTACCATAAGTAGGAAACGAAAATGCTGTATATGTGATT
TGATTGCATCTGATTAGAAGTAGTGGTGAAATCCTTTGGG
TAGAAACTGACCTCAACTTCAACTAAGCAATGGTTATCAT
TAAGGTAAACTAGTTTTGGACAATCATCTATAACATTGGG
TATAAGCTTAATGTTGGATAAGTTTATATTATAAATGTAT
ATAACATCACATATAACAATAGGTAAATTTAAATTATCCC
ATTAACAGTTCTGTTCAGTCTATTTACAAGTAAAATAATC
CAGGCACATCTTTCAGATGCAATTCTAATTAAAACAAGGC
ATTCTATAGGAATAGCTTGGAAGTTGGTTGATAATCTGCA
TGAACACTTTTTCAGGCTAAAAGCATCTGGATTTATTATG
CAAAATTCTGGGACCTTGATCAAGAAATGACGTAGTATTA
CAGAAGTCCTAAGCCTTTTTTTTTTTTTTTTTTTTTTTTT
TTAAGGAAAAGGAAGCCATCTGATTATAATTGAAAGCCAA
GTAAGGTATGGTAGAATGATTATGATTTTGAGGATTGTCT
TCAAAAGGAAAAGTGTAGGTTTAGATCCTCCCACAAGCAG
GATCAGGATGTAGTTATTGATGACAAATGATAACTTTAGT
TTTTATGGCATGCTATATTTTTTTCGGGTTACTTGTTTGA
CATCAAAATATCTATAGCCAGAGCTATCTAAAAATTTGTT
GCACCAGGAGGAATGAGTTCTCTGCCACTAGTGAAATGTT
GTAGATAAGGAGGCTCAGCAAGGAGGAAAAAGCAAGTATT
TTGAGTCAAATTAGTGATGGAATTCCAGACCCCCTACTTA
TAAACAGAGTGACCTTGGGCAAATTACCTAACTACCAAGG
TTGTGGTTCCCCATATATAAAACAGGGTTAATAGTTCTCC
CCTCCTCTACTTTTTGTGAAGATTAAATGAGATAATTAAT
GTCAACTTTTTGGTAGGTAGTAAGCATGCGATAAGATGGT
TAAACTACATGGGCTGTAGGGACCTTTCTAACTTTGAGGC
CCAAGAAATTCTAGCTGTTTAAAGTAACCTAAATTCCTCA
TTTGTGCTCAATACTATTCAAAGTTGCAACTCAACAGACA
TATCTGTTCTCCACCTACTAGATTTCTGATAGAAAATTGT
AAATCAAATCTGCACATTCAGTAAAAAATGATAAGTCAAT
CAGAATGCATTTTTTTTAAAAAAGAAAGTAATGTGTTCTT
TTTGCTTTAGATGCTTTAGATGTGTAGGTGATCTAAATCA
ATTTGATTTGCCATTCTATAGTCCTTGATGATTAAGACAG
TGGAGACACCGGGTTGGCCATTGCTAATTGATTTTCCCTT
TCATCTTTGGTATATAACCATGTCTAATCATCTCAGAAAA
GCCACTGTAGCCAACAGTCATTCTCAGAAGAAATGTTTTT
TATTGAAAGTTTAAGTGCTGAAACTGTTCATCTTTAAAAT
GTCTCCTATGGTAGCTTTCTATGGTGTCTGCAAAAATCAG
TATTAGGTGGCGAGTGTATTTTGATGTTTTAGTTTATTGT
GTCAATTTGTTCCAAACACGTATGCAAAGCACTTGGGTAG
AACCACTGTTTTTACACTACTACTGAAACTGGCTTAAGCA
GCGTTTACACATCACAGATATGAAATAACAATCTAGCTGT
TAGATTTGCTATCTGGAAAATTACTATGTATTTGTGAGAG
TGTCAGCAACAGCTATTAAAGAAAATAATATCTTGCACAG
ATATAGTGCCATTTTCTTTACAAAACCATTTATATATGTA
TATATCATTTCATTCTATCTCACTTTGAAGTGGAGAGAGA
AGCTATGTTTACTTCATTTGCTGCATAATGTGAATAATAA
ACCCAGAAATTAAGCAGAGTTGTCCAATGAAAATGGACAC
GGAGTAATGAGACTTTGCGTCTAGTATAATTTGTTTAAGA
GTCTTATGGCCATCTCTGATTTTTATCCAGAAATATATGA
TTCACCTGCTTCTCTAATGCTTTAATAGTGGTCTTAAACT
TGAGAACTAATTAACTCTCACTTTACATTGTGTCATCCAC
AGAGGACCAAGCAATCTGGCACAAAAAAAGATATAGTATA
CTTGAGTACAGGCCCAATTAGGTACGCAGAAAAACCTGAG
TGTCTGGAATTCTCTGTCTTCTCTACTATAAGTATATCCC
AGACACTTCAAGAAATGAAGGTATTCATATTTATTCTATT
ATATTTTTCACTTTACGAAGGAGTCAGTTGCAAACGTGCT
TTTGGCTACCTTTCCTGGCTGCTGGGATAACATGGACTTG
GACAACTGTATTTTATGTGTGTGTGTCTCAAATGAACAGT
GACAACATCAGCTAAAACAATGCTTCACAGTTCCTCAAAA
GCTGATAAACTACCTCTTAATAGGAATAGATTTTGAGGCT
TGGGGCACAGTTACATCTGTTGATTTGAGTCTAGTAATCA
AATATCTCCCTTGGTATGAATGAGAGTGTCAGCCAGGTGC
AAGAGAAAAACATTAAACTATGAAGCAGCAGGTCCAGATA
TTTTTCACCAGTTAGTCACCAGGTTATTTAAAAGAGAAGT
GTTGAATTTTTTACATGAGTAGCTATGTATTTGCAATATT
CTTTTAGTTCAGTTTTTAATTTTCTTTTCATTTAAAAGCT
TAACATTACGCATTCTGTACAATGCTTCCGATTGGTGGCA
TTTCACAAGAACGTAGGCTTAAACAGGAAATCACAGAATA
GAGGGCTTAGATACATTTTGAATTTCATTGAATGAATCTT
AGAGAAGACATGTGCGTAGCTCAGACTGTATTATCCTTAT
TATTCCTCCCTCCTGTGAGAGAAACAGACTCTAAGGTTAG
ACTAAGTGCAGCAGAGCTAATAGAGGTGCGATTACAAGTC
ACTAAATATCCTGATGCCAAAGTGTTTTGTTTCCATTAGG
CTGCTTTTGTTCTTTTGAAACCCGAGGTAAGAGGTCAAGG
TGAATTGAACTGCAATGTGTAAAAAGCAACCAGTAACTTT
TCATACCTGGCTTTCAAGAGTTCTGAGTAGTGTGAGCCTG
AGTTCTCACTTATTTTCCTTCATGTTTTTAAGGTCGGTTT
TATTTTTGAGAAGGGTATAGGAAGCTCACTCCCTCAGGGT
AGGATTTTCTGCTCATAGGACACAGATTTTTGTTTTTTGT
TTTTGTGTGTGGGTGTATGTGTGTATACATATATATTTAA
GTTACTTTATATTAACTAATATACATTACATAATATAAAT
GGAATAATAAAATATACTTATATATAATATTGTATTAAAT
ATATATTTAAGTTACTTTTAAATTTACATCAAGTAAAATT
CACTATTTTTTGTGCGTATAGTTCTATGAGTTTTGATATA
GAGTCTTGTAACCACGATCAAGATATAGAACCATTCCTTC
ACTCCAAAAATATTCCTTTGTGCTGCCCCTTTGTGGTCAA
AATCTCTCCTATCCCAAACTCTTGGGACAATTTATTTGTT
TTTTGTCTTTATAGTTTTGCCTTTTCCAGAATTTTAGTAT
AAATGAAATCATACCGTTTACAATCTTTTGAGTCTGATTT
CTTTTTTTTGTTGAGGCAGGGTCTCACACTGGTTGTCTAG
GCTGGAGTGCAGTGGCACTGCCTGGGTTCACCGCATCCTC
GACCTCCTGGGCTCAGGTGATTCTCCCATCTCAGCTTCCT
GAGTAGCTGGGATTACAGGCACGCACCATCACATTGGCTA
ATTTGTTATATTTTTAGTAGAGATGGGGTTTTGCTATGTT
GCCCAGGTTGGTCTCAAATTCCTGGACTCAAGCAATCTAC
CCGCCTTGGCCTCCCAGAGTGCTGGGATTACAGGCCTGAG
TCACCATGCCCGGCCTTGAGTCTGAATTTTTTTTTTTTTT
TTGAGATGGAGTCTCACTCTGTTGCCCAGGCTGGAGTGCA
GTGGCCCCATCTCGGCTCACTGCAACCTCTGCCTCCTGGG
TTAAAGCGATTCTCCTGCTTCAGCTTCCCGAATAGCTGGG
ACTACAGGCGTGTGTTACCACGCCCAGCTATATTTTTTGA
ATGTTTAGTAGAGACGGGTTTCCCCATGTTGGTCAGGACC
GTCTTGATCTCCTGACCTCGTGATCCACCCACCTTGGCCT
CCCAAAGTGCTGGGATTACAGGCGTGAGTCACCAGGCCTG
GCCTTGAGTCTGACTTTTTTTCACTTAGAGGAAAGCGTTT
ACATTCATCCTTGTTGTTGTTGTTTTGTGTATATCAGTAG
TTTGTTTCTTTTTATTGCTGAGAAGTATTTTGTTGTACCA
GAGAAACTCTGGTACAATAAAACACCAGTGAAGAACATTC
AGGCTGTTTCCAGTTTTTTATGATTAGGAACAATGCTGCT
CTTAACATAATGTGCTCTGAACATAGTTTTTTTGTATAAA
TGCGAGTTTTCGTTCTTCTAAATACCTAGGAGTGGGATTG
AAGATCGTAAGATAAATGTACATATAACTTATAAGAAACT
ACCAAATTGTTTTCCATAGTGGCTTGACCATTTTGCATGT
CCACCAGCAGGGTATGAGGGTCCTAGTTACTTTGCATTTT
TGCCAGTGCTTGGTATTGATGTGTGTTTTTTTTTTTTTTT
CTTACCCATTCTAATAGGTGTAGAGTGGAATCTCATTGTG
GTTTTAACATGTTGAATATCTTTTCATGTGTTATTTGCAA
TCTGATTATCTTCTTTAGTAAAATATCTGTTCAAATCTTT
TTTCTTTTTCTTTCTTTTTTTTTTTTTTTTTTTGTTTTTT
GAGACAGGGTCTCACTCTGTCACCCAGATTGGAGTGAAGT
GAACAATTATAGTTCACAGCAGCAGCCTCTAACTCCTGGG
CTCAAGTTATCCTCCTGCCTCAGCCTGCCAAGTAGCTGGG
CCTACTGGTGCACACCACCATACCCAGCTAATCTTTTAGT
TTGTTTGTTTGTTTGTTTTGTCTGTAGAGTTAGTGTCTGG
CTATGTTGCCCAGTTTCGTTCATCATTATTATTTTTTTTT
ACTGGACATTTGCTTTCTTATTGTTGGTTTTGAGAGTTCA
TTTTAAATTAAGGATTTCAGCCCTTTATTAGATTTGTGAT
TCAGGTATTTTCACTAGGTTGTGTTTTTCATTCCCTTAGC
CATCTTTTATGGAGAAAAAGATTTTAGTTTTGATGAAGTA
CAATTGATCAACTTTTTTCTGTTATGGGTCATACTCTTGG
TGTCATAGTTAAGAATTTTTTCCTAATTCAAATTTATGAA
AATTTCTTTTGTGTTTTCTTTTTTCAGAATATTTGTCATT
TTATGTTTTACATTTAGGTCTATGATTCACTTCAAGTTAA
TTTTGTATAAGATATGAGGTGTGGGGCAAGGTATGTATTT
TTTCGGCATATGAATGTCCGATTGTATTAACACAATCTGT
TGGAAATATTATCCTTTTTCTATAAAACTGCCTTTACATT
TGTACTAAAAATCAGTTGACCTGTATACCATAATTTAGTA
CCACTAATACCATATTGTCTTGACTGATATAACTTTAGAG
TAGGTCATGAAATCAAATAGTGTGAATCTTCTAAATTTGT
TCTTCTTTAAAAAAAAATGTTTTCTAGGTCATTTATCTTT
CCACACAAATTTTAGAATCAACTTGACAGTATTTATGAAA
ACCCTGCCGGGATTTTAACTGGGATAAGTGTTAAATCTAT
AGCCAAATTTGGAAAAAATTGATATCTAAACAATACTGAG
CCTTCCAGAAGATAGTGAGCCTTATTTAGCTCTTCCTTGA
TTTCTCTTATTTGGCTCTCCTTTGATTTCCCTTTGAAAAC
CACCAGATTTTGCATACTTTTGTTAGATTAACATCTAGGC
ATGTCATTTTTAGGGCCATTATAAATGGAACTTTGAAAAA
TGTCTGTCTCCAATTTTCATTGCTAGTATATACATATATG
TGGGATTGATTTTTGCATATTGACATGTGTCTTATAAATT
TACTAAACTCATTTCTTAGTTCTAGAAGGTTTTTACAAAA
CTATTTAGCTTTTCTATATCAATCATGACATCTATGAATA
GGATAATTTTATTTCTTCATTGCCAGTCAGTGTGCCTTTT
ATTTCTTTTACTTACCTTGTTGAACTGGCTAGGGTTTCAG
TACTATGCCAAATAGGAGTTGTGGGAGCAAATGTCTTTGT
GTTCTTCCTTATGTTGGTGGGAAAAGATGTAGTCTTCATT
ATTACATGTGTTAGCTATAGTTTTTTAAATAGATACTCTT
TATTAGGTTAAGGAAATTCTCTTTTATTCTTAGTTTGCTG
AGAGTGTTTATTATAGATGAGTTTCAGTTTTTTCAAATGC
TTTTCCTGCCTCATTTAATATGATCATGTGATTTTTTTCT
CCTATCGTTTGTTAGTATGGTGAATGATATTGACTGAATT
TTGAATGTAGAGCCAGGCTTCCATTTCCAGGATTAACCCC
ACTTAACTGTAAGACATTTCTCTTTTTTGCCTACTGTTGG
ATTAAATTTGCTAATACTTTGTTGAGAAATTCTACATATA
TGTACATGAGAGGCATTCATCTGTAGTTTTCTTTTTCTGT
ACTGCCTTTCTCCTGCTTGGTGTCAGTGTATTGATGGCCT
CAAAAATGTCAAAAATTCTCAATTTAAGGCTCTCAGAATG
TACTGATGGTATTAAATTAACAGAGAGAAATAAATGATCA
GCTATGAAACAATACTGTTCCATCGAGAGGATAGTAGTCT
AGAAATATGTAATAAAGGAAAACAAGTGAAACACATAATT
GATGAAGTTTAATGAACTGGGTTCAAAAAATTGATTGTTT
ATCATGATAATCCAAATGTGATGTGAATTAAGAAACCATA
TCCAGCCAGGAAGACTGCTCATTCCCACCCCACTGTAATC
AGGTTTTACTTATACAAGGAGTCCATCTGGTGATTTTTCC
ATGAACTGATAAGGGTGTGATCCTTTGGCGTTTCCATCTA
TCCTGAGCAGCATAACAGGTAAGTTCCATAGAGAGATGAA
TTTTCCACTGTTGGTGGAAATCCATATTTATCTTTCTGTC
CAGTTGAAAATACAACCGTAAGTTGTTTTAATGATATTAT
GATGTCAAATATAAGAATATTAGCTAAAGGGAGAGAGCTC
TAAACTCCAACATTAGAGTAAGATAGGCTAGTATTGTGGA
AGTCAGCCCCTTTCATCCAGACACAATGTGAGAGGTCAGG
AAAGCATATCATACTGGTTATGAAGGTGAACTCTGCCCTC
AGATTGTCTGGTTTGAACTTGCGAGCTGACTGACATCAGG
TGAGTCACTAAACATTATATTGAACATTTTAAACATAACT
ATTTTAAAGCTCCTTTCCAATTTCTCTCTTACCTCTAGTG
TCTCAGACGTGAATTCTCTGTTTTTTGGGGGTCTGGGTCT
TTGGAATTTCTTTTCTATATCAGACTCCCTCAGGTTATAT
CCTTAAATTCCTCACTTTGCTAGGAAAAATTTCCTCTCTA
GTCCGTTGTGTGCACTGGCTGTGGTTACCTCTCTATGGAG
TGATTTTTGATAACCCCAGATCATATCTGATTGAATTAGC
AGGTTCTAAGCCATTTTTCAAGTCAGCTTTTTAGCTTGAG
ATGTCGGAACCACATAAAATTGAGGCTTCCACATAAACCA
TACAGGCTCTGGGGTCTTTGGCAGGTAATTCTGTATCCAT
TCATGACCTGAGATGGATAATTGATTTCTAGATGAGCCCA
TGGTTAGCGGGTGGAGATTTTTTCTTCTCTATAAAAATCT
CAGTGACAGAGACGTGCGCTCCCGGCATCATTTTGCCCAT
GGAGCATCAATTCTTTCTTATCACCTTTGACTCCCTCTCA
GTTGACAGCACTTGTAGATTCTTTGTTGTGTTAGAGCTGA
AAAAGTTACAAAAAGGATCTTTAATGTATTGAAGGGTTAG
CAGAAACTAGATGAGATCCAAGGGGAACAAGTAAAAGCAA
AGAAAAATAACTGTGAACTGAAACGATAATACTGAGCAAA
TGTAAAATTGAGGGTTAGCTTGGAGGCAAATACCAATACC
ACTGCAGAGATAATGAGCTTGGTCTCTGTCTCAATTGGAA
ATCTCTCCCTTAAGCAAAAGCCTTGGAAGGAAGCTAAGGT
GGTTTCAGATCAGTAATCCCTCTAGCCTCTTTCTAGAGAA
AAGCATTTCTAGGTTAGGCCCCCACAATCAAGTGAAACTA
AGTTTCCCTATCAAAATGTGTAGGTATAATCAAAACTTAC
TGAATACCCAAGGCAACAAACCGCATGACTGAAAGTCAAT
AAAAGCAACGAACAACAAATTAGGGATCTAGCAACTAAAA
TATAATAGTTGAAATACAAAACTCAATTAATAGGTTGAAC
ACTAAAGAGAGGATTAATGAATTGGAAAGTATGTCTAAAG
AAACTATTCAGAGCATGGAGCATATGGAGACAAGAAAAAT
GAAAAATACAAGAGTTAAGAGATATAGAGGATGCAATAAG
AACGCATAAGCAATCTTGAGCAAAACTGGAGGCATCACAC
TCCCAGCTATGTCCACTATAAAGGTCTAGAAAAAAATTAC
CAGGCATCCAGTAGCAAAATAAATCTTCAGTGTTAAAATT
GTGGTTTTGATTGCGAATGAGAATCTTTAGCATCAAAGTT
GTGGTTTTGTCACTTTCCCACTGAAAGAATCCAAACATCT
TTGAGAAATGCATGGGTGCAATTGTGGATCAAGAAATGTA
GAATATCAGCCTGGAACACCTTACATTGGATAGTAAAGAA
GCTCTCATGACTAATTATAGGTTCTTGTGATTGGTTCGTG
CCTATGGAACTAATTTTAAAAGGCCGCTATTAGTGGGACG
ATTTGAGCAGGATAGTAACTGCAATAAATGGAAATATATC
AAATATTTAAATACACGAATTCATGATGATAAGAAAATAA
TTAACTAGAGACTCAGGCAACTCCTCTTTAAAAACGATAG
TTAAATGGAAATGAAGGGTAAGTAGGATAGAGCCAGTGAG
AATGCCACAGATAGTATATGTGCACAGTCTGAAGATCAAA
GAATTCAGTCCTGTGTGTTGAGAGACAAGTGAGTGCACAG
GAGAGGGGGTCAAAACGAGGTTGGGGAATTACGCATGGCC
AGTCATTTCAGGATCATTTAGTCATGCTAAACATAATGAG
AGAATTAGAACTTAGTCAATTCTAAACATAATGAGAGGTT
GGGCGCAGTGGCTCATGCCTGTAATCCCAGCACTTTGGGG
GGCCGAGGCGGGTGGATCACGAGGTCAGGAGATCAAGACC
ATCCCGTGAATGGTGAAACCCCGTCTCTACTAAAAATACA
AAAAAGTAGCTGGGCGTGGGGGTGGGCGCCTGTAGTCCCA
GCTACTCGGGAGGCTGAGGCGGCAGAATGGCATGAACCCA
GGAGGCGGAGTTTGCAGTGAGCTGAGATCATGCCACTGCA
CTCCAGCCTGGGCAACAGAGCGAGACTCTATCTCAAAAAA
AATAAAAAAAAAAAACATAATGAGAACTTCCTGGAAAGTT
TCCTGCAAGTAAGGGTCATGATCAAATTCGCGTTCTTAAA
AGATTACCCTGCCTGCTAAGTGGCCAATGGATTGAGGGGG
TCAAGAGGAGAATCATAGACAGGGAGAGCTCAGGGCCACT
ACAGGTGAGAGATGAAGCTGTCTAGACCTGGTAAACACTT
GTGGGGTGCAATTCTCTCTCAACATGGAAAAAAAAAGACC
AATCCAAGAAAGACCCTTTGCAGTCTGGAGTAACTTCATA
ACTTGCCATGTCCTACATATCTGATAAAATGAGCCCACTT
GTCCTTGTTCCACTGTTATCAATAACTGGTTTTCTCCAAC
AGAAGCTAGACTCTATGTAATGTTTATACTTCAAATAAAA
AATTGGTAGGTCCTCTTCAAAGAACAGCTTTCTAGTAGAG
TAATATCACTTTGCTTTTAAAGTCTTCTGAGCAGATAAAA
TTGCTTACTATTATACTTTGTTTTTACCTTTTCTGATGCA
AGCTATAGACCTTCGAAAAAAGCATGTTGCAATAGAGATT
TTGTGTTTCTTACTGAGTTCACATATAAAGAAAAAAATCT
GTTTGTATGTAAAAAGGAGTTATTCTTCCCTAGAGAAACA
CCGATGAACAGGGCCAATAATCAGCTGAGACACCCAATAT
GACAATGTCAGTTGTTCATGACAATGTCAGTTAATGGCTA
GTGTCCATTAGTTGCCACATCTGTTCCAAATGGTCAGTGT
CTATGCGCTCATGGTTGTTAAATATTTAAAACTCATCCTG
TTCATGAATATTGAATCATATTTACCATTTTCATTTGGAA
TACATTTCAATTCATTCACCTTCTATGTGGTTGGAATTAG
AGGGAGAGAATAGACAACATTCAGAAGTGCCACATACAAT
CCCTTCTTTGGAGAGACAAGGAAAGATTGTTAAAGAGATT
TATTGTAGACATGTTATAGATCGTCTCCTCTTGCAGTCTC
TGGTTTTTGGTATGCTTGGTTATTCTCCATGAAGAAACCT
TCTAGCTGCCTTGCCACTCTTATGCTTTTCCTCCTTTCTT
TGGCACAAAATTATTGTTCTGTTTTTAAAAAGGAGACTAC
AAGTTTTCAAAAATTTGAAGTTGTATTTTAGATATAAAGG
GTACATAAGCAGGGGGACCACAATGTATACATTGTATTTA
ATTTTACCATATTGTATTTAAGAGAAAAAAAGAATAAACA
AGATAATTTATTTCACCCCGAGTCATTATAGATCTATTCA
TCAAAGTTCATAGCATTAATTATCCCTTTTTTTCCCTTGT
TGAGTGACTGTCCATTTTCTACCATTTCTGCCAAACCTTT
GGTAATTCATTAGGTTTCTTTTAGAGGTGTGGTGCTTTGG
ATGTTTTCAAACGTTCTTTAAGGATGGCTTTGTGCTGTGA
ACTCTGTTAATAATGCTTTGGACCAAATCTATTGAATAAA
TGTATCAAGCTTAAAAATATTATTAATAATCAAAGATAAA
GTCTGGCTACAAAGATGTTTAGACTTCTTGAGTGACTTCT
AAATTTGTGATAACCCTTATTTTCTTGTGGGTCTCATATA
CTGTCTCAGAAGCAAACTTCGAAAGAAGAATCCCAAAAAT
ATGTTGAGCCTCAGTATATTTATTTATTTAATTTAGTTTT
TGACACAGGGTCTGACTCTGTTGCTTAGGCTGGAGTGCAG
TGGCACAATCTTGGCTCATTGCAACCTCTGCCTCCTAGGT
TCAAGCGATTATTGTGCCTCAGCCTCTTGAGTAGCTGGGA
CTACAGATATGCGCCTCCATGCCCAGCTAATTTTTTATAT
TTTAGTAGACACGAGATTTCACCATGTTGCCCAGGTTGGT
TTTGAACTCCTGAGCTCAGGCAGTCCACCCACCTCAGCCT
CTCAGTGTTAGGATTACGGGAGTGAGACCCTATGCTGGGC
CAAACCTCAATGCCTTTAGATCTCAATGGTTTTCCAGTGT
GACAACTGAAAAAATGATGCTTAGTTGGTTGTGTAAATGA
TAGAATGTCATACATAGGATATCACCTTTCAATTTCATTT
TATAAATCTCCTGGTCTGCCTACCTCTAATCTTCTAGTAT
AATAATAAAATAATAAAAAAATTCAGTCATGGTGGGAAGA
CAATAATTTCAATTATTTTAAATAATTAATTGTTTTTAAA
TCACACAGAGTTTATATTTTCAATGATGGATGAGAGTTGG
ATATTAGATATTAAGAACATATTTTTTAACTTTACAGTAA
TTTTCATCTATGTTTAGACAGTGAAAAATTATGCTTCAGG
TAGTCGTGTTAAGTACCTGCAATTCTCAGCTTACAAATGC
AACTGTTTAAGAAATATGATTTCATTTCCCTACAAGTGAG
CTTAAGTTATATTTCAAGTTCCCCGTTTCATCTGGTTGAA
ATTCAGTCTTGGTCAATGTGATGGTTGATTTCAGGTGTCA
GCTTGACTGGGTTAAGTGTTACCCAGATAGCATTCTTAAA
AGATTACCCTGCCTGCTAAGTGGTCAATGGGTTGAGGGGG
TCAAGAGCAGAATTATAGAGAGGGAGAGCTCAGGGCCACT
GCAGGTGAAAGATGAAGCTGGCTAGACGTGGTAAACACTT
GTGGGGTGCAATTCTTTTTCAACATGGAAAAAAAAACCCA
CCCAAAAAAGACCCTTTGCTCACTGATGCTTTACCAGATA
GCTGGTAAAGCACTATCTCTGGACACATCTGTAAGGGTGT
TTCCAGAAGAGGTTGGCATCTGAATCAGTGGGCTGAGTAA
GGAAGATCTGCCCTTACCCAAGGTGGGCAGGCACCATTCT
ATTTGTTGAAGTCCTTGCTAGAACAAAAAGGCAGAGGAAA
GATGGATTTGGCCTCTCTTCTTGAACTGGGACGACCATCT
TTATCTGCCCTTGAATATCAGAATTCCAGGGTCTTAGACC
TTTGGGTTCTGACACTTATACCAGCAGCACTCAGTTTCTT
AGGCCTCAGCCTCAGGCTAAGACTTGCAGCATTGGCTACA
CTGGTTCTCAGGCATTTGAACTCAACTGTATTACACCACC
AGTTTCCTTGCTTCTCCAGCTTGCAGACGACAGACTGTGG
GACTTGGCCTCCATAATCACGTGATCCAATTGCCATAATA
AATCCCCTCCTATCATCTATCTATCTATCTATCTATCTAT
CTATCTATCTATCTATCTATCTATCTATCTATCATCTATC
TATCTATCTATTCTATCTATCTATCTATTCTATCTATCTA
TCTATCTATCTATCTATCTATCTATCTATCTATCTATCTA
TCTATCTACCTACCTACCTATCATCTCTTTGTCTAATCCA
TTTATCTATCCTCTTGTTTCTCTTTCTTTGGAGCACCCTA
ATACAGTCAATTTGGAGTTTCTTCCATTGTTTCAAGGTCT
TTTCCAAGTCAATTCAGGATCTTCCCAAATCCAATGTTTT
CTTCTGGGTTGTAGAGCTTTAAGAGGCCCAAGATCTTGGT
GTAGCTGTTTTGACATCTGCCTTGGAAGTATTTGCTGTGA
CATCACTTGTTTTTGAGTCCTCCACAGGTTGTAACCATGT
CTTCCTTGCCCTATGTATCAGATCTCTTCAAATCTGCTTG
GCAATTTATGAGCTTCTCTTGTGAGACAAGAGACATGTGT
GGCTCTTCTCTTGTGCCATTCTAGTTCCACAGGGGATTTT
CAAAGTTGCTTCAGCTTTTTCTTGGCTGAATATCTTATGG
AGCCATTACTATTCAAATGCTATCATGCCAAGGAGGGCAT
GGAATATTATCTTTAAATGCATTCCCTTACTATGTTCCAG
GTCACGGCCTCCATTCAAATCCCTAAACTTGTCTGAAGAT
GTGCAACCTTCCTTCTGCCTAACTTGTCCTAGGGTCTGGG
GAAGGTACATGGCCCTTTCCCAAAAACCCAGGAACATCTA
ATCTGCCTCTCCCTGATTTTTCTCTTTTTTTACAGCCCAG
ATAATCGTTATCTTATCTAAAATGGAAAAGAAAAAAACAA
ACCCTGGATTTCACCACTTTAATGTTTATGCAAGGACTTT
GAGTTTTAAAGTGAAAGTCAGTGATTTACTTCTTCCTTTT
TCTTTCCTTCCCAGAGGGGGTGAATCTAAAAGAGACTTTA
TTAGTGGGATTAGAATCACATGCGTTAAAAAGAATTACTA
GAAATGAAAAGAAACAATTCAGTGATACAATATGAACAGT
ATGAACAGTATGCCTGTTGACACATGGATTTCCATAGCCT
GCAGATTTTGAAACTGAAGTAGGTGGCCCTGAAATACTAG
CTTTTTGTTTTAATGGAGCTTTTGCTACTGTAAAACAACT
GTATAAATCCTTTCCAAAAAAATCCCTTCTTGCATTTAGG
AACTTTCTCTAAGGCTTATTGTATTTTTTTTGTATCTTTT
TTCCTGTATGGTGAGAGAAGGAAATTTATTCTTGGAAATA
CATAAGCTCTTTGGGCTCTGGTCAGCCCTTTACTACAAAG
GTATCTTCCTGTGCACTCTTCTTGACAAAGAGAACCCTGC
CATATAATCCAGCTGTGCATAACTGAATGTGCCAGTTCAG
TAATCCTTTAATGAATCACCTTTTAAAATCTGCCCCTCAG
CCATAAGTATGTCACTTCAACATCATTTTATACTGTGAAT
TGAGTTACATTAAAGCAGTTAAAGCATGGAAAGAGGCAAA
AGTATTTTACATTAAATTATTGGATAACAATCATAATCAA
CCGTTGAGTGCCCTAGTTAGTGAACCTGACCATGTTATAA
ACTGATTTGACACTGAAGACTCTTCTAGCTAAAGTCCAGC
AACCAGGCGAACATCTTTGCATAAGCACCAAATTCCTGAA
TTTGTTTTGATATATATTCTCATCAATAATGGCAATGATG
CAGAACAATTGCACAATTTTAAAAATAAAATTTTTGGTTT
GTAAAACATTTGGCTTTTCAGGTGAAGAAATTTGCATGAG
AGGTGGCTCAAAGCTATGTTGGTTTAGATACAGCTTTTAT
CTGAGATGTGTCCAACCTAAATCCTACATTATGCTCTATT
TTATTTGTTTTGCTTTGTCTCCCCTCCACTTCACCTTGCT
CCCTTTAATGTTCTTGTCATTAGGACACAAAAGAGGAGAA
GGATGAAATCTGCATACCTAGCTCTAAGGATTTTCCTAAA
CATTGCCAGGAAAATCCAGCAGGGTGCAGAAGTAAAGCTG
CTGCCAAGGAGTAGGCAGGAAAAAGGAAACGTGGGCTTTA
TGGATGGGGCATTTATTTTGCTTCTGGCGGAGTAAGGTGG
CATGAACTTCCTAAGGCAGGTATAGGGATTTGAGTGGAGC
AAGTGCTTCTGCACTGATACCTGACACCCTGTGGACTCAC
TGGAACTACCAGATGTTCCGTAGGCATCTGTGGAACAAGG
GTGACAAGAGATACATGGAATAAAACAACCTTTGAATGGG
GTCAGTATTTGGTCAAGGACTTCCAGGCTGGAGTCAAGGC
TAGGAGCATCCCAGGTGTCAAGGCTGCATCCATATCAGCC
TCTCACAGGGTTAGTGCACAGTTTTAAGAGGTCCAGTTTT
GCAGAAGCCCAGTTCACTTATGCAGTGAATAATATGTTTC
TAATCCTAGCATTCAAGGCTGTGTAAGTCTATGCAGTCTT
TCCGACTTCTAACATTGCTTTCATACAAAAACACTTGCTC
TAGTCCAGGTTATTGAAGGAGTAGGCTTAAAGCGACCATC
CTGGCTAACACCGTGAAATCCCGTCTCCACTAAAAATACA
AAAACTTAGCCGGGCGTGGTGGCAGGCGCCTGTAGTCCCA
GCTACTTGGGAGGCTGAGTCAGGAGACTGGCGAACCCGGG
AGGCGAAACTTGCAGTGAGCCGATATCGCGCCACTGCACT
CCAGCCTGGGCGACAGGACAAGACTCCGTCTAAAAAAAAA
AAAAAAAAAAAAAAAAAAAATGTCTTGCAATATTTTGCCA
TAGTTTTTTTTCTCATGTTATTGTTCTGACATCTCAAAAT
CTTACCTATGTACTAAGTGCCACCTCCTTTATAAAGCTTT
TTCATGCCTGAAATTCCCGTTGAACAAATATTGCTTAAAT
ATCAAAGAGCCCTAAATGAGAAAAACAAAACAAAACATCT
CAGCAATTAATTTTTATACACTGTGTAGGAGACAGTACTT
ATCTGTCTTATCTGGGTACTTATCAAACATGTTTTAGTGG
TATATAAAACCAAAACCAATTGCCCCACTCTTGTCTTTAT
ATCCATCTCCACCCACCAGAACTAACAAATTTAATAGCCT
ATGGACTAAACTACATCTTTCTCTTGCTCAAACATATGTC
TATAAAACATATGTTCATTACATATCAACAGGAGTTTTTT
TTTTTTTAACTGAAATAAAGCTGTATTATACATATTATGT
TGCAATTTGTGAATTTAGTCTTATAATATCTCTTGGACAT
AAATTCGTTAAAAGCTGAGCTATCCGATGGTTAAGTACCA
AGGTTTTAGGGTCATAGTGCCTGGGTTCAAATCCAAACCC
TGGAGCTAAATAATCATGTAACTCTTGATAAATTTACTTA
TTTAACCTCTTAGTTTTCTCATTGATTAAATGAGGATAAT
ATTTTGAATATTATTGTGGGATTATGGTGACGGTTAACTA
AGTTTAGACATATAAAGTACTCTAGAAGAGCACACTCAAT
AAAGGTGCTATACACTGCTCCTTCAGGTCAGAAAATACGC
ATACACACAGACTTTTATACTTTTATGTAAGTGATACTAT
TATAAGGCTTTCTTTACAGTATAACGTTTTCTTTCCTTTT
TCTGTTTCCTTATTTTCACCTTATTCCCTGTCTTCACTCT
CCTATATTTACTTCTGCCACACCATTTACTTTAAGTAATA
TAAATATTGATAACTGTAAACCCCCTTAACTAGTGTGGCC
TAATATGTATTATTCTGTATTATTTCAAATGATTACCTAA
ATTTATGTCACATGATATACTTATGTGCATACGTATACAC
ATATATGTGGATATGTTTTTGTCATTATTTGCACTACAGA
AATAAACCATATTGTACACAATTTTTCATGCATCTTACTT
TTTTCTGAATCAGTAATAACTTCTGGAAATCCATTAGGTC
TGAAAGTGTAGCTGAATAATATTCTGTGCTGTGGATTACC
ATGGTTTATTCCTTTGTGTGCATATTTTTGCCACTACAAA
GGGTGCTGCAATAAACATCTGGATTCACATGTCCTTACTT
ACTGGCAGCTGTATTTCTACGGAATATATACCAAGGAGTA
GGATTGCTTGGTCAAAAGGTTTATATATTTTTACATTTTA
ATAAATGTTGCTCAATTGCTTTCTTAAAAAGCTGTACCAA
TTTACATTTTTAGCAGCAATGTAGAAAATGCTTTGTTGCA
CAAATCCCTACCAACAGCGTTATCACTATTTAAAATTTGT
GTTGGCCTCATAGGGTTAAAGTGATCATTTATTATTACTT
CAGTTTCTGTTTCCCTGTTAGTGAATTTAAAATGTATATA
CACATATTTTTTGACTTTTTGGATTTGCTCAACTGTGAAT
AGCTTATTTATATCTATTGCTCATTTTTTTCCCGTCAGGT
GGTTGGTTGTTTCTTATCAATTTTTAAAGCTCTCTTCATG
TAATTATAGCTTTTAAACTCTTATCTGCATTGCAAACATG
TTTCCTAAATCTACCATTTGTTTACTGTCTTTGTTAATAG
TATCTTCTGCTACACAAGTTTTTCATTAGTTTCTTTCCTA
GTCTTTCCCAGAAATCCTAGTAAAACAGTAATATCATATT
TATATTTAACCCTTTAATCCATTTGATTTTTTGTAAATAA
CATGAGATATGCTTATTAATGTTTTTAGAATGAATACTCG
CTTTGGGGACAAATTTTGTAAATAGGTCGCCTTTTTTTCT
CCCTGAAAATTAATAACCCCTGGACCAATATTCAATTCTA
ATGTATACACTCTGTCTTTTCTGGATTATCCCTCTGTTCC
ACTGATTTACTTTTTCATATGTCTGCCTTCCCTACATTGT
TTTGATTTCAGTAGTTTTATGGTATATCCTGATACCTGGT
TAGGTAAATATCCCCTTATTTTAATTTTAGTTTATTCATA
GGCATTTTCGTTCCATATGGACTTTAAATTTTTATGCAAT
TCAAGTTGAAATGAAGCGTAACTGAATCGTGGGATTCTAC
TGAGAATGGCATCATGTGTATGTGTATGTGTATGTGTAAA
CAAACATATACATACATCCTTATCTTAGGAAGACTAATTT
TTTATATTAACTTGTTCCATTTGGAAACAGGGCATGTAAT
TTTATTTTTTCAGAACATTTTTCATTCTTACAATAGGATT
TATAGCTTTCATGGGCTCTATCCCTTGCTTATTCTATTTA
GTTTACATTATCATTTTCAAGGCTTTTTTTTTTCTCCTCT
TTCTTTTTCCAAGTATGTTATTAGGAAGGAAAAATTTATT
AAGTCTACTTTCCTTGTTCATACACAGTCATTCTATCAAA
TATTCTTATCAGTGCCAGTAGTTATTTTCTCTTTGTAAAT
CTCTTGGATTTTTAAGTACATAATCATATCAGCAAAACAG
AGATAATTTTATTTTATTTTATTTTTATTTCTTTATTTTT
TTATTATACTTTAAGTTCTAGGGTACATGTGCACAACGTG
CAGGTTTCTTACATATGTATACATGTGCCATGTTGGTGTG
CTGCACCCATTAACTCGTCATTTACATTAGGTATATCTCC
TAATGCTATCCCTCTCCCCTACCCCTCCCCACAATAGGCC
CTGATGTGTGATGTTCCCCTTCCTATGTCCAAGAGATCTC
ATTGTTCAATTCCCACCTATGAGTGAGAACATGCAGTGTT
TGGTTTTCTGTTCTTGTGATAGTTTGCTGAGAATGATGGT
TTCCAGCTGCATCCATGTCCCTACAAAGGACACAAACTCA
TCCATTTTTATGGCTGCATAGTATTCCATGGTATGTATGT
GCCATATTTTCTTAATCCAGTCTGTCACTGATGGACATTA
GGGTTGATTCCAAGTCTTTGCTATTGTGGATAGCGCCACA
ATAAACATACCTGTTCATGTGTCTTTATAGCAACATGACT
TATAATCCTTTGGGTATATCCCCAGTAATAGGATGGCTGG
GTCAAATGGTATTTCTAGTTCTAGATCCTTGAGGAATCAC
CACTCTGTCTTCCACAATGGTTGAACTAGTTTACAGTACC
ACCAACAGTGTAAAAGTGTTCCTATTTCTCCACATCCTCT
CCAGCACCTGTTGTTGCCTGACATTTTAATGATTGCCATT
GTTACTGGTGTGAGATGGTATCTCATTGTGGTTTTGATTT
GCATTTCTCTGATGGCGAGTGATGATGAGCATTTGTGTCT
GTTGGCCGTATGAATGTCTTCTTTTGAGAAGTGTCTGTTC
TTATCCTTTGCCCACTTTTTGATGGGGTTGTTTGTTTTTT
TCTTGTAAATTTGATTGAGTTCTTTATAGGTTCTGGATAT
TAGCCCTTTGTCAGATGAGTAGATTGCATAAATTTTCTCC
CATTCTGTAGGTTGCCTGTTCACTCTGGTGGTAGTTTCTT
TTGCTGTGCAGAAGCTCTTTAGTTTAATTAGATCGCATTT
GTCAATTTTGGCTTTTGTTGCCTTTGCTTTTGGTGTTTTG
GACATGAAGTCCTTGCCCATGCCTATGTCCTGAATGGTAT
TACCTAGGTTTTCTTCTGGCGTTTTTATGGTTTTAGGTCT
AACATTTAAGTGTCTAATCCATCTTGAATTAATTTTCGTA
TAAGGAGTAAGGAAAGGATCCAGTTTCAGCTTTCTACTTA
TGACTAGCCAATTTTCCCAGCACCATTTATTAAATAGGGA
ATCCTTTCCCCATTCCTTGTTTTTGTCAGGTTTGTCAAAG
ATCAGATGGCTGTAGACGTGTGGTATTACTTCTGAGGGCT
CTGTTGTGTTCCATTGGTTTATATCTCTGTTTTGGTACCA
ATACCATGCTGTTTTGGTTACTGTAGCCTTGTAGTATAGT
TTGAAGTCAGGTAGCGTGATGTCTCTAGCTTTTTTCTTTT
GGTTTAGGATTGTCTTGCCAATGCGGGCTCTTTTTTGGTT
CCATATGAACTTTAAAGCAGTTTTTTCCAATTCTGTGAAG
AAAGTCATTGGTAGCTTAATGGGGATGGCATTGAATCTAT
AAATTACCTTGGGCAGTATGGCCATTTTCACATATTGATT
CTTCCTATCCATGAGCATGGCATATTCTTCCATTTCTTTG
TGTCCTCTTTTATTTCACTGAGCAGTGGTTTGTAGTTCTC
CTTGAAGAGGTCCTTTACATCCCTTGTAATTTGGATTCCT
AGGTATTTGATTCTCTTTGAGGCAATTGTGAATGGGAGTT
CATTCATGATTTGGATCTCTGCTTGTCTGTTACTGGTGTA
TAAGAATGCTTGTGATTTTTGCACATTGATTTTGTATCCT
GAGACTTTGCTGAAGTTGCTTATCATCTTAAGGAGATTTT
GGGCTGAGACAATAGGGTTTTCTAAATATACGATCATGTC
ATCTGCAAACAGGGACAATTTGACTTCTTCTTTTCCTAAC
TGGATACCCTTTATTTCCTTCTCTTCCCTGATTGCCCTAG
CCAGAACTTCCAACACTATGTTGAATAGGAGTGGTGAGAG
AGGGCATCCCTGTCTTGTGCCAGTTTTCAAAGGGAATTTT
TCCAGTTTTTGCCCATTCAGTATGATATTGGCTGTGGGTT
TGTCATAAATAGCTCTTATTATTTTGAGATATGTTCCATC
AACACCAAATTTATTGAGAGTTTTTAGCGTGAAGGGCTGT
TGAATTTTGTCAAAGGCCTTTTCTGCATCTATTGAGATAA
TTATGTGGTTTTTGTCTTTGGTTCTGTTTATATGCTGGAT
TTCGTTTATTGATTTGTGTATGTTGAACCAGCCTTGCATC
CCAGGGATGAAGCCCACTTGATCATGGTGGATAAGCTTTT
TGAGGTGCTGCTGGATTCGGTTTACCAGTATTTTATTGAG
GATTTTTGCATCAGTGTTCATCAGGAATATTGGTCTAAAA
TTATCTTTTTTTGTTGTATCTCTGTCAGGCTTTGGTATCA
GGATAATGTTGGCCCCATAAAATGAGTTAGGGAGGATTCC
CTCTTTTTCTATTGATTGGAATAGTTTCAGAAGGAGTGGT
AACCAACTCCTCCTTGTACCTCTGGTAGAATTCAACTGTG
AATCCGTCTGGTCCTGGACTTTTTTTGGTTGGTAGGCTGT
TAATTATTGCCTCAATTTCAGAGCCTGCTATTGGTCCATT
CAGGAATTCAACTTCTTCCTGGTTTAGTCTTGGGAGAGTG
TAAGTGTCCAGGAAATTATCCATTTCTTCTAGGTTTTCTA
GTTTATTTGCATAGAGGTGTTTATGATATTCTCTCATGGT
ACTTTGTATTTCTGTGGGGTCGGTGGTGATGTCCCCTTTA
TCATTTTTTATTGCGTCTATTTGATTCTTCTCTCTTTTCT
TCTTTATTAGTCTTGCTAGCGGTCTACCAATTTTGTTGAT
CTTTTCAAAAAACCAACTCCTGGATTCATTGATTTTTTGG
AGGGTTTTTTTGTGTCTCTATCTCCTTCATTTCTGCTCTG
ATCTTAGTTATTTCTTGCCTTCTGCTAGCTTTTGAATGTG
TTTGCTCTTGCTTCTCCTGTTCTTTTAATTGTGATATTAG
GGTGTCAATTTTAGATCTTTCCTGCTTTCTCTTGTGGGCA
TTTAGTGCTATAAATTTCCCTCTACACACTGCTTTAAATG
TGTCCCAGAGATTCTGGTATGTTGTATCTTTGTTCCCATT
GGTTTCAAAGAATATCTTTATTTCTGCCTTCATTTCGTTA
TGTACCCAGTAGTCATTCAGGAGCAGGTTGTTCAGTTTCC
ATGTAGTTGAGCGGTTTTGATTGAGTTTCTTAGTCCTGAG
TTCTAGTTTGATTGCACTGTGGTCTGAGAGACAGTTTGTT
ATAATTTCTGTTCTTTTACATTTGCTGAGGAGTGCTTTGC
TTCCAACTATGTGGTCAATTTTGGAATAAGTGTGATGTGG
TGCTGAGAAGAATGTATATTCTGTTGATTTGGGGTGGAGA
GTTTTGTAGATGTCTATTAGGTCCGCTTGGTGCAGAGTTG
AGTTCAATTCCGGGGTATCCTTGTTAACTTTCTGTCTCGT
TGATCTGTCTAATGTTGACAGTGGGGTGTTAAAATCTCCC
ATTATTATTGTATGGGAGTCTAAGTCTCTTTGTAAGTCTC
TAAGGACTTGCTTTATGAATCTGAGTACTCCTGAATTGGG
TGCATATATATTTATGATAGTTAGCTCTTACTAATGAATT
GATCCCTTTACCATTATGTAATGGCCTTCTTTGTCTCTTT
TGATCTTTGATGGTTTAAAGTCTGTTTTATCAGAGACTAG
GATTGCAACCCCTGCTTTTTTTTGTTCTCCATTTGCTTGG
TAGATCTTCCTCCATCCCTTTATGTTGAGCCTATGTGTGT
CTTTGCATGTGAGATGGGTCTCCTGAAAACAGCAAACTGA
TGGGTCTTGACTCTTTATCCAGTTTGCCAGTCTGTGTCTT
TTTAATTGGACCATTTAGTCCATTTACATTTAAGGTTAAT
ATCGTTATGTGTGAACTTGATCCTGTCATTATGATATTAG
CTGGTTATTTTGCTCACTAAGTTGATGCAGTTTCTTCCTA
GCATCGATGGACTTTACATTTTGACATGTTTTTGCAATGG
CTAGTACCTGTTGTTCCTTTCCATGTTTAGTGCTTCCTTC
AGGATCTCTTGCAGGGCAGGCCTGGTGGTGACAAAATCTC
TAAGCATTTGCTTGTCTGTAGAGGATTTTATTTCTCCTTC
ACTTATGAAACTTAGTTTGGCTGGATATGAAATTCTGTGT
TGGAAATTCTTTTCTTTAAGAATGTTGAATATTGGCCCCC
ATTCTCTTCTGGCTTGTAGAGTTTCTGCCCAGAGGTCTGC
TGTTAGTCTGATGGGCTTCCCTTTGTGGGTAATCCGACAT
TTCTCTCTGGCTGCCCTTAACATTTTTTCCTTCATTTCAA
CTTTGTGGTGAATCTGACAATTATGTGTCTTAGAGTTACT
CTTTTGAGGAGTATCTTTGTGGTGTTCTCTGTATTTCCTG
AATTTGAATGTTGGCCTGCCTTACTAGGTTGGGGAAGTTC
TCCTGGATGATATCCCGCAGAGTGTTTTCCAACTTGGTTC
CATTTTCCCTGTTACTTTCAGGCACACCAATCCGACATAG
ATTTGGTCTTTTCACATAATCCCATACTTCTTGGAGGCTT
TGTTCATTTCTTTTTACTCTTTTTTCTCCATGCTTCTCTT
TTCGCTTCATTTCGTTCATTTGATCTTCAATTGCTGATAC
TCTTTATTCCAGTTGATCGAGTCAGTTACTGAAGCTTGTG
CATTTGTCACATAGTTCTCCTGTTATGGTTTTCATCTCTA
TCCATTCTTCTAAGGCCTTCTCTGCATTGATTATTTTAGT
TATCCATTCATCCATTCTTTTTTCAAGTTTTTTAGTTACT
TTGCGCTGGTTACATAGTTCCTCCTTTAGCTCTAAGAAGT
ATGATCAACTGAAGCCTTCTTCTCTCAACTGTCAAAGTCA
TTCTCTGTCCAGCTTTGTTCCGTTGCTGGCGATGAGCTGC
ATTCCTTTGGAGGGGGAGATGTGCTCTGATTTTTTCAATT
TCCAGCTCTTCTGCACTGCTTTTCCCCCATCTTTGTGGTT
TTATCTGCCTTTGGTCTTTGATGATGGTGATGTACTGATG
GGTTTTGGTGTGGGTGTCCTTCCTGTTTGTTAGTTTTCCT
TCTAACAGTCAAGACCCTCAGCTGCAGGTCTGTTGGAATT
TGCTTGAGGTCCACTCCAGACCCTGTTTGCCTGGGTATCA
GCAGCAGAGGCTGCAGAAGATAGAATATTGCTGAACAGCT
AGTGTTGCTGTTTGATTCTTGCACTGGAAGCTTCGTCTCA
GGGGTGTACCCTGCCATGAGAGTTGTGAGGTGTAGGTCTG
CACCTAGTAGGGGATGTCTCCCAGTTAGGCTACTCAGGGG
TCAGGGACCAACTTGAGCAGGCAGTCTGTCCATTCTCAGA
TCTCAGCCTCCATGCTGGGAGATCCACTGCTCTCTTCAAA
GCTATCAGACAGGGGCATTTACCTCTGCCGAGGTTTCTGC
TGCTTTTTGTTTAGCTATGCCTTGTCCCCAGAGGAAGAGT
CTACAGAGGCAGGCAGGCCTCCTTGAGCTGTGGTGTGCTC
CACCCAGTTCGAGCTTCCTGGAGGCTTTGTTTACCTACTT
AAGCCTCGGCAATGGCAGGCGCCTCTCCCCCAGCCTCGCT
GCAGCTTTGCAGTTAGATCTCTGACTGCTGAGCTAGCAAT
GAGGGAGGCTCTGTGGACGTGGGACCCTCTGGGCCAGGTG
TGGGATATAATCTCCTGATGTGCCATTTGCTAAGACCCTT
GGTAAAGTGCAGTATTAGGGTGGGAGCTACCCGATTTTCC
AGGTGTTGTGTGTCTCAGTTTCCCTTGGCTAGGAAAAGGG
ATTCCCTTTCCCCTTGCGCTTCCCAGGTGAGGTGATGCCT
CGCCCTGCTTCAGCTCTCACTAGTCAGGCTGCACCAGCTG
ACCAGCACCCATTGTCCAGCACTCTCCAGCGAGATGAACC
CGGTACCTCAGTTGAAAATGCAGAAATCACCCATCTTCTG
TGTCACTCACGCTGGGAGCTGGAGGCTGGAGCTGTTCCTA
TTCGGCCATCTTGGGTGCATCCCCCAGAGATAATTTTATC
TATTCATTTACAATATTTCTAACAACACATTTCCCCATCT
CATTGTTTTCATTGGAGTTTACAAATTAATATTGAATAAA
TATAGTGATAACAAGCTTTCTGTTTGATTCTTGGGTTTTA
CTGGATTCTTTCTATTGTTTCGATGTTGAGAATACATTGA
CTTGTGGTTTTGGTAAATATTGGAAATATTTCCATTATTA
ACTTTTCTCTCTTACCTAAACATTTTTATTGGGATTAGCT
ATTAAATATTATCAAATGTCATTGCAACATCTGTTAATGT
GATCATATGAGATATTCTTGAATTTGCTGAAATACTAAAT
TATGTGGATGCTATTTTGAACCTCTTCTTGCACACCCAGA
GTAAACCCTACTTGGCCAGTTTGGGGTTTTCTGTTGACAA
ACAGTTGGGTTCTATTTGTTAATATTCTATTTAAAATATT
CACGTGTACATTCCTACATGTGATTGATCTATTTCAATCA
TGTTGATACTTAATTTATGCTAGATGTATATAATATTGGG
AAGCTTTCCGTATTTTCTGTAGTATAGAGAGAATAAATTT
CATTTTCAAAAAAGAGGTTTGATAGACCTCATCTATGAGA
ATATCTGATGGCTCTTACTTGCCTTCCAGTCATTTCTGTA
GAAATCGGCAACAAAATTTCTTTGGTTTACATTGATAACT
TTGAATTTCACTAAATGTGATCCTTTCCTGCTAGCATTTC
AAGTTAAATGCCATAGATATGTTCACAATATATCTTTATA
TTATTTTAATTCTTTCTGGGGTTGTGTGTGATTGTCTCAT
TTCTCATTCCTAAAAATATTAATTTTTTTCTTCCTTTTTG
GATCTAGGATTAACATATTTATCTAATTTAATGTTCTTTA
AAAATAGCTTGGGCTGGGCTTGGTGGCTCCCGCCTGTAAT
CCCAGCACTTTGGGAGGCTGAGGTGGGTGAATCACCTGAA
GTCAAGAGTTTGAGACCAGCCTGGCCAACGAGGTGAAACC
CTGGGTCTCTACTAAAAATACAAAAATCAGCCAGGTGTGG
CGGCGGGTCTGTAATCCCAGCTACTCAGGAGGCTGAGGCA
GGAGAATCGTTTGAACCCGGGAGGTGAAGGTTGCAGTGAG
CTGAGATTATGCCATTGCACTCCAGCCTGGGCAACAAGGG
CAAAACTCCATCTCAAAAAAGATAAAAATTAAAAAAATAA
AAGAATAACTTTTGGGATTCTGTCTCAGTTTTATTATTAT
TATTTTACAAAATGCTTGTACTTTTAATCTTAGCATCATC
TTTCTTAATTTCCTCTTTCTGCTTTCTCTTGTTTTGTCAT
TGTCATTTTAATTCTTATGAAGTCTACTAACCTAAATTAC
TTTTAGTTCTTCCTCTTTAATACAGGGACATTTAAAAACT
ATGCATATTTCTTTGAATAAAATTTTCATGTTTGACTATT
ATATTCAGTGAAATGCACAAATCACAAATGTAGAGTTCAG
TTTTGATAAATGCATTTACCATGTGACTTGTACCCCCTTA
AGAAAAAGAAAATTTTCACCACCTCAAAGAGTCCACTCAT
GACCTTTTCTAGGAAATCCCTTCCCACTCCTAGGCAACAT
TGTTCTGATTTCTGTATACCATAGACAGATCTTGCTGAGT
TTGAATTTCATATAAATTGAATAATGTAATAATTCATTCA
AATGTAAGCTTTATTTCATTTAGAATAATGTTTTTGAAAT
TCATTTAGTTTTAAAAACAGGCTCTTTGTTTGTAGAACAG
TTTTACGTTCACAGCAAAATCGACTGAAGGGTACAGAAAT
TTCTCACATACCCCTTACCCCTGCCACCAGAGTTTTTTTA
AAATTGACAAACCTACATTGATACATCATTATCTCCCAGA
GTTGATAATTTAAATTAGGGTTCACTTTTGGTGTTGTACC
TCCTATGACTTTGAACAAAATCCACCAGCATAGTAATCAT
ATAGAGGAGTTTCATTTTCACTGCCCTAAAAATTCTCTGT
ATTTCATCTATTCATCCCTCCCTCCCCGACCCCATGGCAA
CCTCTGATCTTTTTCCTATCCGCATAGTTTTGCTTTTTCA
AGATGTCATATACTTGGAATCACATAGTGTATAGTCTCTT
TGGATTGGTTTCTTTCACTTAGTGATATTTATTTCTGTGT
CACTCATGTCTTTTCATGGCTTGATGGCTCATTTCTCCTT
AGTGCTGAATAATATACTGTTATTTAGATATTTATATAAA
TAACAGAATATACTTAGATATTTAAGTATAAATATATCAA
AATATATCAAATATATTAAAAATATATTAAAAATATGTAA
TATGTAAATATAAATATTTGATATATTTAATGTATTTGAA
TATATTTAAATTTCAGTAGCAGAATATTATTTTAAAAATT
AAATTACTAGCACTTAATATGATTATTAATATAAAACTTA
ATGTAATATCATTAAGTGAAAGAAGCCAATCTAAATAAAC
TCCAGACCGTATGATTCCACAGTGTATTTCCATTCACCTC
ATGAAGGACACTTTGGTTGCTTGCAAGTTTTGACAATAAC
AAATAAAACCTCTATAAACCTCTGTGGAGGTTTTTGTATG
GACATGTTTTTGATTCTTTTGGATAATAAGAAGGAGCACA
ATTACTGGATCATATGGTAGGAGTATGTTTAGCTTTGTGA
GAAATTGCCAAACTGTCTTCCAAAGTGGCTGTACAGTTTT
TCACGCCAGAAATGAGGAAGAGTTCTTATTATTTCACATC
CTTGCCAGCATTTGGTGCTGTCAGTGTTCTGGATTTGGGC
CATTCTAAGAGGTAGTATCTTATCGCTACCTTAATTTGCA
TTTTCCTGATGACATGTGATGTGAAGCATCTTTTCATAAG
CTTATTTGTCATTTGTATATCTTCTTTGATGAGGTGTCTG
TTATGGTCTTTGACCCATGTTTTAATTGGGTTGTTTGTTT
TCTCATTGCTGAGTTTTAAGAGTTCTTTTTATATTTTGGA
ATACAGTCCTTTATCAGATATGTCCATTGCAAATATTTTC
TCCCAGCTTGTGGCCTGTCTTTCCCTTCTCTTGACAGTCT
CTTTTGCCAAGCAGAAAATTTTATTTTTATTTTATTCCCT
TCCCCCTTGCGCTTCCCAGGTGAGGCGATGCCTCGCCCTG
CTTCAGCTCTCGCTGGTTGGGCTGCAGCAGCTGACCAGCA
CCGATTGTCCGGCACTCCCTAGTGAGATGACCCCAGTACC
TCAGTTGAAAATGCAGAAATCACCTGTGTTCTGTGTCGCT
CGAGCTGGGAGTTGGAGACTGGAGCTGTTCCTATTCAGCC
ATCTTACTCCGCCCCTCAGAAAATTTTAATTGAATAATCT
TTATTGTTTACAAATACTTTCTATTATGGATTGTGCCTTT
GGAATTTTATCTAAAAAGTCATCACCAAAGCCACAGCCAG
CCTGCTTAGTGTTTTAATGATAATAATAACAAATTTTCTG
TTATCTGTATATACTTTTTTTGAGGCAGAGTTTCACTCTG
TGACCCATGCTGGAATGTAGTGGTGTGATCATGGATCACT
GCAGCCTTGACCTCCCAGGCTCAAGTGATCCTCCCACCTC
AGCCTCCCGAGTAGCTGGGACTACATGTGTTCACCACCAT
ATCAAGCTAATTTTTGTATTTTTGTATTTTTTTTTTTTTT
TTTTTTTGTAGAGACTGGGTTTTGTCATGTTGCCCAGGCT
GACCTCAAACTCCTGGGCTCAAGTGATCTGTCCACCTCAG
CCTCCCAAAGTGCTGGGTTTATAGGCATGAGTGACTACAT
CCTGCCTCTTGTGTTATCCTTTACAAGTTTTGTAGTTTTG
TGTTTTACATTCAGTTCTGTGATTTTTTTGGGTTTTTATG
AAGGATGTGAGATCTGTATCTAGATTCATTTTTTTTTTAC
ATGCGGATACTCAGTTGTCCAGCATCATTTGTTGAAAAGA
CCTTTTTTTTTTTTCTCCATTGTATTTCCTTTGCTTCATT
GTCGAAGAACAGTTGACTATATTTACAGGGGTCTGTTCTG
GGCTTTCTTTCCTGTTCCATTGATTGATTTGTCTATTCTT
TCTCCACATTGTCTTGATTACTGTAGCTTTATAGTAAGTC
TTGAAGTGAGGTATTATCAGTCCTCTGACTTTTTTCCCTG
CAATATTATGTTGACTATTCTAGGTCTTTTGCATCACCAT
ATAAACTTTAGTATCAGTTTGTTGATAGCCACATAATAAT
TTGCTGGGATTTTGGTCAGAATGGCATTGAATCTATAAAT
TAAGAAGCTGTGAAGGACTTACATCTTGACAATATCAAAT
CTTCCTAGCCATGAACATGCAATATCTTTCCATTTATTTA
GCATTTTGATTTCTTTCACAAGTTTTGCCATTTTCTTCCT
AGAGATCTCATACCGTGTTTTAGGCTTACATCTAAATATT
TTGTGGTGCTAGTACAAATAGTACAGGTTGAGTAACCCTA
ATCTGAAAAGTTGAAATCCAAAATGTTCTAAAATCCAAAA
CATTTTGAGCACCAAGATGCTTCTCAGTTTTGGATTAGGG
TGCTGAATTAGCATAATGCAAATTCTGCAAAATCTGAAAC
AATATGAAATCCTAAATATTTCAGTCCAAAGATTTAAAAT
AAAGGATATTCAACCTGTATTGTGTTTTTAATTTCAAATT
CCACTTGTTCATTACTGATATATAGGACGCCAATTGATTT
TTGTGTATTAACTTATATTCTGCAACCTTGCTATGATTGT
TCAGTAGTTCCAGGAGTTACTTTGTTAATTCTTTTGGATT
CTTTTATTACATTTCTTATTACATTTCTTATTGTACTTTT
CAAAATGCTTGTCCTAGAGTTTCCAATATATGTTTACAGT
TAATCCAAGTCAACTTTCAAATAACATTATACTACTTCAC
TGGTAGTGCCAGTACTTTATAATAATATAACATAATTCTA
AATTTTCTCTCCTGTTTTTGTATCATTACTGTCAATCATT
TCAACTGCATGTAAGCATACACAATCAAGTACAGTATATT
GATGCTATTATTATTTTGAACAAACTGTTATCTGTTAGAT
CAATTAAGGATTTCTTTTTTTTAGACAGGCACAGTGGTTC
ATGCCTATAATCCTAGCACATTGGGAGGCAGAAGCAGGAG
GATCACTTGAGCCTAGGAGTTTGAAACCAGCCTGGGCAGC
ATAGGGAGACCCTGTGTCTACGAAAAATGTTTAAAAATTA
GGTGGGTATGGTGGCACATGTCTGTGGTCCCAGTTACTAG
GAAGGCAGAGGTGGAGAATCGGTTGGGCTCAGTAGTTCAA
GGGTGCAGTGAGCTGTGATCAAGCCACTGTACTCCAGTAT
GGGCAACAGAGTGAGATCCTGTCTCAAAACAAAAACCAAA
AACAGTAAAAAATTTAAAAATAATTTTACCTTCACTTATT
CTTTCACTTAAACTCTGCCTTTCTGTATGTAGATTCTAGT
TTCTGATCCATATCATTTCTCTTCTCTCTATGAAACTTCT
TTTAACACTTGCAAGGAAGGCCAACTAACAACAGATTTCT
TCAATTTTTGTTTGTCAGAAAAATATTTCTCCTTTACCTT
TGAAGAATAATTTCCCAGGGTATGAAATTGAGGTTGGTGG
GGGTTTTTTATCTCAGTATTTTAAATATTTCACTCCACTT
TCTTCTTGTTTGCATGGTTTTCGAGAAGTTGGATGTAATC
ATTATTTTTGCTCCTCTGTAGGTAAAGTGTTCTTTCTCCC
TCTATCCGCTCTAAGAATTTTTCTTTACCTTAAATTTTTG
TAGTTTGAAAATAGTATGCCTAGGTGTAGGTTTTTTTTGA
CATTTATCTTGAATGGTGTTCTCTGCGATTCCATTAGTTT
GAAGAAATTCTCTGTCATTATTGTTTCATATATGTCTCCA
TTTCCTTTCTTTCTTTATTCTTCCAGTATTCCCATTATAT
GTAGGTTACACTTTTTACAGTCGTCCCACAATTCTTGAAT
TTTCTGTTCTGCTTTTCAGACTTTTTTTTTTTAAATCTTA
ACTTTTCGGTTTTCTAGGTTTTTATTAACATACTCTCAAG
CTCAGAAATTCCTTCCTCAGACATGTCCAGTCTATTAATA
ATCCAGTCAAAGGCATTCTTCACTTCTGTTACAGTGGTTT
TGATCTCTAGCAGTTTCTTTTCTTTTCTTTTCTTTCTTTC
TTTCTTTCTTTCTTTCTTTCTTTCTTTCTTTCTTTCTTTC
TTTCTTTTTTTTTTTTTTTTTGTGGTTCTTTCTAAAAATT
TTCATCTCTCTGCTTACATTGCCTCTGTTCTTACATGGTA
TCTACTTCATCAATTAGAGTCCTCAGCATATTAGTCATAG
TTGTTCAAATTCCCAATTTGATCATTTCAGCATCCCTGCA
ATACTTGAGTTTGGTTCTGATGCTTACTCTGTCTCTTTTA
ACTGTGTTTATTTTAATTTTTTTTTTTTTTGGCCTTTTGG
TATGTGATTTTTTTTCTTGAAAGCCAGACATAATGTACTG
GGTACAAATAGCTGTTGTAAATAGGCTTTTAGTAATGTGG
TGGTAAGGTATGAGGGGAGGAGAAGTATTTTACATCACTA
TGATTCCATTTCAGTCTTTTAGTGAGCCTGTGCTTCCAAC
TGTGTCTGTGAACTTCACACCTGTTTCTCAGTACCTCAGT
AACTCCCCACCCCATTAGGTGAGACAGAATGGCTAGAGGC
CTGGAGTTGCTTACTCCTCTTCTTCCATGTGGAAGGATAG
AGGGGACTGGAGTTGAATATTTCCCATCCCAGATGAGTTT
GACTCTGATAAAACCCCAGCAGGTAGGCTCTGGTTAAATA
ATTTCTCCTGAAGGCAGATCTTCCCTAGTAAGAATAGAAT
GCTCTGATATATTTCAACATGATTCCTTATTTACCTTTTC
CCTATCTGAAGCATGAGGGAATTTCTCCCAGTATTCACTG
TTGTGAGCCCCGGATAGTCATAACAGTATTCACTGTTGTG
ACTCCCCTCACAAAACTGTGGGGACCTCCAGTAACTGGGT
CCCTTTGCAAGTTGTATCTCTTGGGCTTGGCTACACTAAG
TCTTCAGGAATTCATCAATTACATTTCAGGTTTCCCTACA
TGGTTTCCTTGGTGATTTCTGATCCAGTGAGTTGCCCTTC
TTTGTATTCTCCTGTTGTTCTCTCCAATTTAGGGGGAATT
GGTTTGTTCCATGATCTCAATTCTTTGATGGATCTAAAAA
GAGTTGTTGATATTTTTAGTTTGTTCAGCTTTTTACTGGT
TAGAATGGAGTAGTGACTTCCAAGTTTCATATGTGCCAAG
AACAGAAACTGGAAGTTCATGTTTTAAAATCGCTCAGTAA
TTCAATACTTTTCATTGATGAGTAGTATTCTACTGTATCT
ATATATCAAAATTTGTTTATACTCTCCCCCATTGATGGAC
ATTTATGCTGTTTCCATTTTTTTTCTAGTGTGAATGCAGT
TACTGTTTTGTACAAGCTTTTTATGGCCTTATTTATTGAT
TTCTCATAATTCAATATGAAGAATGGAGTTGTTGAATCCT
AATGTAAGCATATATCTAGCTTTATAAATAACTGTTTGTT
TTTTTTTGAAGGGGTTTTTATCATTTTACAGTATCACCAG
AGGGCTTCAAAGTTCTGGTTGCTTTACATGCATGCCAATA
TTTTGTGCTGTCAGTCTCTGTAGTTCAAGTCATTCTAATG
TCTAGTTGTTCCAGCACCATTTGTTGAAAAGACATTTCCT
TCCTCAACTGAAATTCTTTGATGTCTTTGTTGAAACCAGT
CATCTATGTGTAAGTTTGTATTTGAACTCTCTATTCTGTT
TCACTGATCCATTTTTATCTTTACATTAATATTTCTTTAT
CTTTGGACAGAACAAGGGAATGTATGAATGTTTACTAACC
CATTTACATACAAATATCTACATTTCTGTATCTACTTATC
TGTAATATTTTAAAATACGCATGCATTCATGTTTGTATTG
ATAATCCCAACCCAGCATCATGGATTCTAATTGTCCTCAC
CTATTGCTTATTTATAACATTTTTTCTCTTATAGTGAAAA
TCCTGGCTTCCATTATCTACAGTTTATTTACTTATTTGTT
CAATTCTAGTACACAAATAGTTTCAAATTTGCTAACTCCT
ACCCCTGTGAGAAACAAATTTACCAACTCGAGTTAGTGTT
TGTGTGCACATAATTTTGTCTTTGTACTTATAGTATCCAG
TAAAATCAGTTTCCCAAAGTTAAGTCAAAATCTTTTTACC
TTTCAGTGATGTAATCCAAACATTTGTAAGACTTGTTTGT
TACAGTCCACATGCTATCCTGTCAACCCCTGACAACCTGG
TTAATTTTTGTAAGTTTGCAGAGTTTACTTTTTGTACTGT
ACAGTTCAATGGGAATTTGACAAGTGCATAGAGTTATGAA
TCTACCACCTCTGTGCCATACAGAATAGTTCAATCACTCT
ACAAATTCCTGTATGTAGCTCCTTCGTTGTCGTCTTTTTC
ATCTTCCAATTCCTGGAAACTACTGATCTGTTCTCCTTTC
CTATAGTTTTGCCCTTTTCATAATGTCATATGATTGAATC
TTACATATGTATTCTTTTGGTCTTCCTTCTTTCCCCTGGT
GAAATATACTTAAGGTTCATGTGCGTTGTTGCACAGATCA
CCTGAGTAGTAACCCATTGTATAGCTATACCATAGTTTGT
TTATACATTCACCTGTTGAATGAAATCTTGGTTGTTTCCA
GTTTTTTGATATTTGAATGAAGCTGCCATAAACATTGGTG
GGCACATTTTTGTATGAACGTAAGTTTTCAGTTCACTTGC
AAAAATAGGTAGAAGTGAGATTGCTGATTTCCATGGTAAG
TATAGGTTTAAATTTATAAGAAAATATTAAGTTACATTCG
AACCCAGCTGTGCATTTCACATTTCCAACAGCAGTGAATG
AGAGTTTCTATTGCTCTGCATCTTCATCAGCATTTGGTAT
TGCCGATTTTGATTGGTTTTCAGTTTTTTTTTTTTTAATA
TATTCTGGGTATTTGTCCTTTATCAGATATATGCATAGTA
AACACATGTTACTAGTCTGCTGTTTGCCTATTCATTTTCT
CACCAATGTCTTTTGATTTGCAGAAGGTTTTAATTTTCAT
GAATTTCAATTTATAATTTTTTTATGGTTAGTGCTCTCTG
TTTACTGTGTAAAAAATCTTTGCCTACTTCAAGTTTATGA
AGACACTCTCATGTGTGTTGTTTTTGTTTTTCCTAGAAAA
TTTGCAATTTTAGCTTTTACTTTTAGGTCTGTAATACCCC
TCAAACTGATTTTTGTGTGTGTGTGTGTATGGTGAGATAA
ATGTCATGATTCATTTCTTTTCCATGTGGATATCCAGTTG
TTCCAGCACTATTTGGTGAAAAGACATTCCCTTCCTTCAT
TGAAATTCTTTGATGCCTTTGGTGAAACCAGTCATCTATC
TATGTGTAATTCTATATTTGAACTTTCTATTCTGTTCCAT
TGATCTATTTTTCTATCTTTACATCAGCATGACACCATCT
TAACATTCACTTCATACAAAGTTTTAACATTAGTTTTAAA
TTCTCCAATTTTGTTCTTTTTAAAACTTGTTATAGCTATT
CTATATATTTTGGATTTTAAAATATATTTTAGAATCAGCT
TATCAATTTCTTCAGTATGCTTGGTTAGATTTTGAATTGA
CATGTGTTAAATCTGTAGATCAATTTAGGGAGAATATTTG
TGTCAACAGGATTGAATAGTCTAATCTTTGAATATGTTAT
AACTCTTCATTTACTTAAATCTTTAATGTCTATCAACAAT
GTTTTTTAGTATTCAATGTACAGATTTTACAAACATTTCA
CTAGATTTTCCCTTGGTATTTTATATATTTTGATGTTTTG
TGTATGGTATTGCTTAGTTAATTTGACTTTCCAATTGTAT
AGTATATAGAAATTACACTGATTTTATGTTTTGAGCTTGT
ATCCTGCAACCTTGATATATTCACTTATTTGTTCTAATAT
TTGCTTTGTAGATGCCTTAGAATGTACTAAATGATGCCAT
CTGTAGATTTCTTTTACTTCTTTCTTTTCATTCTTAATGC
CTTTTATTCCTTTTCTTGCCTTATTGCACTTGCTAAAATC
CCAGTCCAACATTGAAGCGGTGAGAATGAATATCCACATC
TTGCGCTTGATCTTAGAAGGGCAAAGCATTTATTATTCAA
TATTTCATCATTAAGTGTGCTATGAGCCATAAGGTTTTGG
TGTTTCTTGTTTGTTTCCTTTTCGTAGTCAATTACTTATC
TGGTTCAGAAAATTGCTGAGAGCTTTTTCTTTGTAATTAT
GAATGATTGATGAAAAGATTTTTCTATATCTATTCCAATG
ATCATATAATTTTATTTTCTCCTTTATTATTTCAATGAGG
TGAGTTATACTGATAGATTTTCAAATGTTAAGACAATCTT
ATGCTCCTGAAATAAACTCTGATTGGTTGTGATGGATTGA
CTTTATTATATATTTCTGGGTTTGAGCTATTCATATTTTG
TTAAGGATTTATAGGTCTAAGTTTATTAGGGACATTGATT
TCACATCTTCTTTTTTATAACGTCATTGCAAGATTTTGAT
AAGGGTTATCTTGACCTCATAGAATATATTAAAATTCCCT
TCTCCATTATTTTCTGAAAGAGTTGTATTATTTCTTACTA
AGTGTTTGACAGAATTCACCAGTGAAGTTACCTGAGCTTA
GACTTTTCCTTGTGGGAGGTTTTAAATTGTGAATTTAATT
ATTTAACAATTAATAATGAATATTAAGATAGTAATATAAT
TAATATTAAGATTATCTAGTTTTTTCCTGTAAGTCTTAAT
AATTTGTGTTAGTCACAGAATTTGCCAGTTCTATCAAATT
GATTGGCATTGTTTTTTTAAAAATATGCCCTTATTATCTT
TTTAAGACTTGTAGAATCTATAATAATCTCCTTTATTCAT
AATTATGGTTATTTATATTTTCTATTTTTCTTGAGATATA
CCTTAGGTGGTAGAAGGCAGCTGGTGTGTTCAGTGATGCA
GGTTGTCAGTCTTCTTCCAAGATACAAGGAAGAAGCTTCT
AGCTCTTTAGTCTCCTTATGTTCTCCTAATCTGGGGGCAA
GAGCAGAAAAGTCAGTCTACCTCTTTATCTTTATTTTTAT
CTTCATCTCTTTAGAGATTAGAGACCCTGAATCTCATTAG
GAACATTGTAGACCCACCAATCCCCTCCAGGGCTTTAAGA
ATCTCAGCAAGTAAGCCTCCCCTATAATAGTCCGCCTTCA
GTTCCTTGCCTTAGGGCTCATCAGTATTATCCTCTGAGCT
TTAGTCAGGTCCCACATGAAGGAAGTTCACAACTCTTTTG
TTTATATCATCTAGGAATGTCTTCCCTGCTGTTTCCAGCA
GCTGCTGGGCTTTCAGGAGATCGAGAATTTTGGTAAGAGT
TGAGAGTGAATGGAGATAGTATGTTCAGGGGATAGCTTCT
TCGATTTTCTGGGCTCAAACTTTATTCTTTAAATTTAAAT
TTGTGAACACTGTCTAGAAAGTTCTGTCTAAAGATTCACC
CAATATTTCCAGCATTAAAAACAAGTTCTGGAATCACTCC
TTGTTTTTAATCTATATATCTAACTTTGTCCCCAATGAAT
TTGCAAAGGGTAGTAAAAACAGAACCAAAAGATTGTACTT
CTTGAACAGGGAATCCTTTTCCTTTGTTCTTTGGTATATT
TTAAAGAAATGTTCTTCATTAATGGTAAATGTGTATGATT
ATCTGAAATTTTCTCTCAGTTTGATCCTTCTTTAAACATC
ACTGAAACCACTGAAAAACATTTTATTCCCAGCACTTCTG
CTTTTTGGATGCCACTTTATTTGCTTCTATTTCTCCTCTC
TCTCTCTTCTATTATAAGGTCATTTACATAAAAATGGAAT
CTTAAGGTGGTTTATCAATATGTTATGATCATTTTTACCT
GCAGCAGAGAATACTCACATTTGTTGTTGCCATGGAAGCA
ATTATGCTATCAAAAAGAAAAGAATGAAGATTTCAGTTCG
GGTAGAATTTAGGTTGGACTGACAATGTCGGAGAAATGAA
AAGGTGCCTACTATTAGTACCTGAAGGAAAAGAAGATACG
AATTAGTTACTAACTATTCATTTTGTTTTAAGACTATCTA
TAAGAATGCAAAATCAAATTTGGAATCGTTTTGTAAGTCT
TGCCTGTATACTAAAGCCATATACTAAAGCTAACAAGAGA
GTGCCATTTGGTGACCTGATTGGTCTTTATCAATTACATT
GACTTAAAAAAAATTACTCCAACTTGAATATACTCCTCTT
TTAACAAGCTAATCTTGAAAAACAAAATTAATCTTGAAAG
ATGAAAGGGTAGCTCGATCAGCCACTTATCACAGAAGTCA
CTGAGTTATGTAATAATTTCCTCAGCACCTCCACTTGAGA
GAATCTTTTTTCTAGTTTTGCACTAAACCCCATCTACAGT
TATGTTTCCATTATATTCCAAACTAGAAAAGAATCATTGC
CAAATAACACAGTATAGGATATTTAAGACAAGTAACTTGA
AGGTAAGCTATTTTGTAATTTCATAGAGGAACTCAATTGA
AATATAAACGTAATCACAAAATTTAGAGAGGAGACAGGGA
AGATAACACTTTATGACTTCAGAATACCATTAACATTATC
CTCAGAAACAAAACACAATTTTTTTAATGCACTATTTAAA
CATTTTGTCTCTTTAAATTGTTTTTCTACAAGTACTTTTC
CCAATTTAGACTGCGGATAGTTCAGAACTTGGATCTTTGC
CATCGCATACAATTTGCTTTCTAATAAATTTTTATTTACA
TCCTGGAGAACTCATCTTCCCTGAACATCCTGAGATCTAG
GTGCTTGGGACAGAGGAGGGATGAATGAAGACTTTTTCTA
TCATTGTTTATTGCCTTCCAGGAGAGTGGAATTTCTACAG
TGAATTACAATTAACTGGAGACCGAGCAATCTGGAAGTGC
CACTTTGCAGAATGTTATGGAATGCCATTCTTTGGACATT
TTTACAAGTGGGGAGGGATAAGCATGGTATAAGAGAAGGA
GCTCTGGATTGAGGTTTTAATGTATTTCAGTTCCTGTGCT
AAGTACTTTGCATTACGTTACAGTGGCACCATGGTCACAG
GCTTTTGAGCCAGGTAGTCTGGGTTGGATGTGAACTCCCC
ACTTAGCATTATGGGATGTTAGGTGAGTTATCTCTGCTTT
GTACCCTTATCTAATAAGAACATAATTTTCTATCAGCCTT
AGAAGCTTGTTGTAAAGCACAGTGTTATATAACATCTGCT
CTTACCATTAATTCTTAAAATATGTCCATAAGACAAATAA
TACTATTGTTTCCACTTTACAGATGACAAAACAGATGATT
AGAGAGGTTGCATAACTTGCCCAAGGTCACACTCCTAGTT
CAATGGCAAGATGCAATCTGAGCCTAGGCCAGTTGGACTT
TAAAGACATTATTCATTAGGATTACACCAGATGTGGCTTA
GCTTCTAAGTAACCGTGTGATATTAGGAAAGATAATTATT
CCTTCAGAGCCTCAATTTATGTAACTACGTGACTAATGGG
GATCCTGGGCTTAATAGAAACAGAGTTACTTCCAGTTAAT
GGAAGTAACTGCTTGTGAAGCAGGTAAGTGGCTATCACTA
GAAGTGAAGACTGCCTCTGTGAACCGGCATGATGTAGTAG
GAAGTGCTTTGTGAGTTTAGATACAGTGTGGCCACTTGCT
AGCTATGAGGTCTTGAGCAAACCAGTTCTTACATCTGTAA
CGGAGACTCAGCCAGCTATCAGCTTTCAATGCCCGAAAGC
ATTATGCAACAGACATGTCAAATTCTGAAAGCTGTTTGAG
ATTCAAATCCAACATTTGACAGGAAACCGCTGATTGGGCA
ACTTCTGTGTTTGGCAAATGTGAAGGAACCATGCTCTGTG
TGGAGTACTCTTTAGTCGCTCCCCAGCTTGAGCTAGCCAA
GCAAAGAAGGTCTGAATGGGAACTTCAGGCCACAGCATGG
GACTTCAGACCCAAGGCTTCACTTCAGACCCAAGGCTTCA
CTTCACTTTTGCATTCTTATGTTTCACTCTTCTCCTCTTC
ATCTACCATCTCATTTCTGGCTAGAATAAGGAAAACCATT
AGATGTCCAGCATCAGCACTCAATGTGTCAGAAACCAAAC
TCTTTCTTAGAAGACTATACCTCATTTCCTTTTTCCTTTT
CTTTCTTTCTTTTTTTTTTTTTTTGAGATTAAGTAAGCGG
CTCTGCCACTTCTTAGCAATTTATTTAGAGTAAGTAAATT
TTCTTCACCAAGCCTCAGTTTTCCTGTCTATAAACTGAGG
ATAATAAAAGCCACTTCCAGAAGTTGCAGTAAAAATTAAA
TATAATAGTACATATAAAGTTCATAACAGAGTGCCTGGTA
CATAGTATGTGCTAACACATAGTTAGCTGGTGAGAGGAGC
TCAGAGGTATAAAATGAGGTAAAAGTCAAGTGTTGGTAAG
TTTTGTTTCTTGTGAGCAATTCTGATCCACAGTGATAGGA
AAGGCCAACTTAACTTTTTCTTAAAATGAGGTTGGGAAAC
TTTCTGGGATTCGTATATCTCTACCTTAATGTGACACTCA
AGAAAATCATATGTACTCAGATCTTGATATTAGTTTGCCG
AAAATGTTGAATTTTAAACTCAGATATTTGTCCTTAAAAT
ATGTGTTGAATTATTTAATTTATATGTACCTGGATTACGC
ACAAAATTAAGCATCATTTCTACCATTGATGATTTTTCAG
GTGAGCCAATGAGATTACAAGCTATATTTTCAGATGTGTA
ACTTAAGGAAAGGGCACAGCCTGTTACACATAATTTTGTC
ATAGACCATCAGGTTGGATACTGTATTAGTCCATTTTCAT
ACTGCTATGAAGAAATACCTGAGACTGGGTAATTTATAAA
GAAAAAGAGGTTTAATGGACACACAGTTCCAAATGGTCAG
GAAGGCCTCACAATCATGGCAAAAGGTGAAGGAGGAGCAA
AGTCACATCTTACATGGTGGCAGCCAAGAGAGCATCTGCA
GGGGAACTCTCCCTTATAAAACTATCAGATCTCATGAGAC
TTACTAACTATCACAAAAATAACACAGGAAAAACCTGCCC
CCATGATTCAGTGACCTCCCACTGGTTCCTTCCCATAACT
CGTGGGAATCATGGGAGCTATAATTCAAGGTGAGATTTGG
ATGGGGACACAGCCAAGCCCTACCAGATGCTATAAGATGT
ATGCTAAGCAAATGCAGAAAGACATAGATAGGGCATAAGA
TCAAGGGCACAAGTACTGAACAAATCATTCAGTTGCATTT
TGCAGATGTGGGTTGCCCAAGCAGGGTGTTGTCATTGGAG
ACCCTGGTTAAGAAAACAAGGGTAGGAAAAGAAACTTGGT
AAGGTTCATGGAGGAAGTAGAGTGTCATAGGATGGGTCAG
TGATAAAGTCAAAATGGCCTGATGATTTGTGGAAACAAAG
AACATATTCTGGTCCAAATAAAACTTTGAGAAAAGGCATC
AGCAGAAGAAAAATGAGTAGACAAAGGAAGCACTGAACTA
ATTTGACTAAGAATAAGAGTAGAAGAGTAGAAAGAACAAA
CACTCTGTTTTTAGAATCACATTTTAAAATTTCAGTCACT
GGCACTATTGCGTGATGCTTATCCAAGACACTAAACTTAG
CGTCACCTTTTACTTCTCCCTCTTTTATCACATCCTGCCT
CTCATTTTACAAACCCTCTTGGGTTGATGTACCTACTTTA
TTCTCTCATAAAATCATGACTTATCTTGCCATTTCCTAAG
TGGGCTACTTCCAGAAAAATTTTTGCAAATACCTGTGTGT
TAGCCTAATTAACTTTTTCCAAATTAACAATGGCTCCTAC
TTACCCACAAGAAAAAATGCCAATGTATCCTTTCATTCTA
GGCTCTCTTATTGAATTTAATGTTATCTCTTATGATACTG
TATAACAAACATTTACTGTGTTTATTGCTATGCACCACTA
TGTATTCCCTACTCTCCAGGTGCCCATGAGCATGTGATAA
ACCAGTATGTGCCCTCACAGGTCTAGCAGTCAATATTCAA
ATCACCTCTTACAATGCAAGTGACTTCTTGGATGGTTATT
AGAGGGAAAAAAAGCAAAAAATAAGAAGTGTTTGAGAAGA
TGTGGAGAAGCTGGAATGATTGTGCATTGCTGGTGAAACT
GTAAAACATAGCTGCTATGAAAAACAGTATGGTAGTTCCT
CAAAAAATTAAACATAAGATTGCCATTGATCCAGCAATTT
CATTTCTAGGTATACAGCCAAAAGATTTGAAAGCAGGGAC
TCAAACCGATATTTGTACACCATGTTTATAACAGCATTAT
TCACAATAGCCAAAAGGTGAAACCAACTCAAATGTCCACC
AGCAGATGGGTGATAAACAAAATGTGGTATATGCATACAA
TGGAATATTATTCAGCCTTCAAAAGGAAGGAAATTCTGAC
ACATACTATGGCATTGATGAATCATAAGAACATTATGCTA
AGTTAAACAAGTCATTCACCAAAGGACAAATACAACTGCA
CTTATATGAGATACCTTGAGTAGTCAAAATCATAGAGACA
GAAAGTAGAATGGTGGTTGCCATGGGTTTGGGAGAGGGAG
GAACAGAGTTAGTGGTCAACAGGTAGAGTTTCAGTTGAAG
AAGATGAAAAAATTCTGTAGATGTATGATGGTAGATGCTT
GCACAACCATCTGAATGTATTTAATGCCATATACTGTACA
CTTATAATTGGATGAAATGCTAAAATGTTATTTGTTATAT
ATATTTTACCACAATAAGAAATTTAAAGAGATCTTGGGGT
AGTAAGCAAAAAGTTAGATTCTTCCCTCAAATTGACTTAG
CAACATTAATGATGAATGCAAGAAATCTGTAGATGATGCC
AAAAATATTAACACAATAAAAAAGATGAGAGAAAAGACAG
ATATATAATAAGAATCTCCAAAAGATACAGAAAATAAGGG
GATCAAACAAAGATAACAAATGGAGAATGGCATGAACCCG
GGAGGCAGAGCTTGCAGTGAGCCGAGATCGCGCCACTGCA
CTCCAGCCTGGGTGACAGGGTGAGATGGAGTCTCAAAAAA
AAAAAAAAAAAGCAAGAAAATAGAGAAATTTTGCTGAGTT
GAAGAAGGACACAAGGTTACAAAAATGTACAGGTCCTTTA
AATACAATAAATTAATGAATATGGGAAAGAACCATAAACT
TTAATATGTTTTTTTCCCAAAGTATGTTAAGGAAAATACT
AGTCCTACATGATAATCTGAGCAGGGAGAGAAAGGGCAAC
CACATGTTAAAAGTTTTCAGAAGTATTATAAATATTATAC
CCTTCTTGCTTTGTACAACACATCAGATCTAGGAATTCCA
GTGGTGAAGAAATGTTAATCTTTATTTAGCCCAGAATTTC
CCTGGTTTAGTTGAACAAAACACCTAGTAATGTCTCAATA
CTCCCTTTGGGAAGAATGATGTAATTGATGAAAGTACATG
GGATTTTTGAGTCAGCACCTGGATTTGCATGTTAGTTCTC
TGAGTCTTTCAGTTTTCTCATATCAAATGGGAATAGTAAC
AATAATACCTATATTATAGGTCGGTATTTCCTATTAGGGT
GCATATTAGAAGTTGTAGTTGCTTGGCAAAGTAATCCATT
AATTGATTTAATTAATAGATTAACCAATTATCACCGGTTA
TAATACCATGCAGTAAAAAGTGAAATTCTGAAAAAATGGA
ACTACAAATTGATACCATTTGATGGGAACATATAAAAGTT
GGACCATAATTAGGGATCCTGATGGGCTGTGGTGGTTTTC
CATAACTAGGTCCTTAGGGATAAATTTGTGTGTGTGTGTG
CAGCTTATGTGTGTTGATGACGAGTTGGCAAGAATTTCTT
AAAAGATGAACAGAGTTAAAGGCAACTTTGGGATTACCCA
AATTGTGAGGCAGCAACTATTCTCATCAATAAAATAAGCC
TTGGTAGTCCAATATGAAACCCAATACTGCCATTGGGGCA
TAATTTGTCTCAGTCTTTGTACTACTAATTATGTCCCTGT
ATGAGCTGCTGGAGGAATCTAATTTCATTTCTTAATGTGA
CAATTTTCCTTTGCAAACTAAAAATCAAAGAGAACTGTAA
TCCTGCTTGTTGCTGTTCATCAAAAGATGACCTTGTGAAT
AATATTTGAGATAATGATTTTTAAGTATTATGCATATCTT
CGGTTATTCCTAAATGCATATGAAATGACTCAAAATATCC
ACATAACCCTTGTTTGCTTTGATAGCATATGAAAAACCTC
TCCTTGAGTTATTCTAAAAGCCCTCTTTAATTAGTGTAAA
ATATGGTCTTGAATACTTTTTTTTAAATAAAATAATGCCC
CTTAATAGTTATTCAAGATGCTTTATGTGTTCACAATAGG
TTTTCCTGGGCTCTCACTTATAAATAAATTTTCCATTCTG
TTGTCCTTGGATTTGCTGTGCTAACAAATGTGTGATTTCT
GTAAAAGTGCTGACGTGTGTTTTATGAATGTGTCCCTTGA
TGCTAATATCAGTACAGTCAATTTTTAGTAATTACTCTGT
TGAAGAATTCACGACTAGCAAAACACAGACACGTTATATT
GTAAAAATACCTCCAGAATGTAACACCTGGAATTCTACAG
CTTTCTCTTGGTTGAATTACACATATTAATGGTTCATGTA
ATCATGGAAAAATCTGCTATAACAAGAATTGTTCACAATT
TACAAATATTTAGATCTTAAGTTGTATTCAGACTTGTAAA
TTCTAGGTCATTGCCAGGAAAATAGGCCTAATGGAATTGT
CCTCCGGAGTGAATAGAAATATCTGTTACCAAATAGTTTT
GATTTGGAAAATATGATTTGAGAAATACAGCAGCTCTACA
TTTAATAGAGATGGCCATTGACAAAAAAAGGTATGTATCT
GGGAAAAATCCTCAAAGAATATATACATACACACAAATAT
GTATGTATTTTGGTTTTCAATGCTATATCAGTTTAATATT
TTCCAGGTGTTGTGAATATGGTTGGGGACTATATTTGACT
AATGTCAAGTTTGTTCTTAGTATTTAAGCATATAGAACTT
GGGGAGACTTCATTTTCTGATATAAAATACTCATTGTGTT
GCCTGTGCTTTCAGCTTTGAAAGCTCACAGGCCAAAAACT
ACATATAGCATAGGTAGGAGAAGGCTATTGTTAGAATAGA
CAGATACAGGTTTTTGTGGATTATTACCATATTCATAGGT
TCAGATCAGTTTTCTCAGCTTTTAAAATCTGTATTACTTT
GTGTAAATAAAATATGTCTTCCTCTTATGTAAAATTTAGA
AAAACAGAAATAACATGACTTAAAGACTAAGGTAGTGGTA
AAAAAATTACATCAAAAGATACACTTATTGACTTTACCAT
GGGATATGAGTTTGAGCTTTGGATTTGCTTGCTTGTCACA
AGCTTTTGATCCAAGGAAGTATTGAAGTTTGAGCAGATTA
TGGATCACTTTCAGTGTTAAGCTTGTTGTAAAAAGAGAAA
CTAATATTTCTGAAAATGAAATAGTGACTTTATATATCCC
TTGTTTCAGGGGTTAAAAATATCTCTATAGTGATGTTCTA
GAAATTATCTAAGATGATCAAGTCAAAGTTAATTTCATAA
CTTCTTAGAGTCCGGAAAAGATTGAAAATCATTAAGTATG
TGGCTCCATTTTAAATTCAAAATTGGAAATTTCAGCATCA
TAATGGGAAATTATTGCCTGATTTTAAGTTACAGAAAATT
AAACATGATTTAATGTTCTCCTTGAAAAGATTTAACACAG
AAGATGGACAGCTATATTACCATAAACTTTCATAGTAATA
GTGAGTTTTGGACAATACTAATAAAAATAATGTCTTAATT
AAATACTTGCCATGTGGCCATTGTGCTAAGCATTTTGCAT
TAGTTTTAAAAGATACAGAACTTTAACATCTTTGAATTTT
CTAATTTAATTCTCAAAACAACTGAATAAAGAGTTAACAT
TATCTTCATTTTAGAGTTGAGGCATAGTAAGGTTTAGTAA
CTGAAGTTTCTAGAGATTAAGTAACTTGCCCAAGGTCACA
CACCAAGCAAATAACATAATCTAAACTTGAATCTAGATTT
CTTTGATTGTTAAGTCTTTAATCTTAATCATAACTTCAGA
ATATACATCAATCCTTTTAAGAAATGTAAGCAATGATATT
GATGTTTGCTCCCTCTATTAGTACATTAAAACTTCAAATA
TCCTAGAAAATTTGCCAAGCTTCTGAAAATTACTTTTTAT
ATGTTAGGTAATTGAACTTTTCCTCTTGTTTTGATAATGC
ATACACTTCAGTTCTTATTTTGCAGATCTAATCAATCATA
TTTTTCCTTAACAATTTTTACATGGAATGAAATATTTCGA
TACAGATATATTCTATGTCTATAAATAGAACTCTGTGAAT
AGTGGTTAGATCTGTATCAAGGGAGGCAAATAAGCTGGTG
TTTCACATGCTGTGCAGAGTTTGGAAGTCAATGTGTGTGG
ATGAAAATGCAGAGAATTCCCCCACAATATTGTTTTCTTC
ATGGAATTTTACCAACAATATTGATCAGAAACCCAGAATT
TATGGAGTAATGTCAATGACTGATAATATTATTTCCAATT
AAGTTTATTGACTTTAAATGACTTGGACAGGCCTTCAAAG
ATATTCCTGGGTTTTAATAGTGGCCTCCTTGGCGTAAGAA
AACAGTCTTTATTTTTCCCATACTTGAATGAACACATAGT
TGTGTACAATCCCTCATCAACAGATACATCACTACTAATT
ACAAAAAAAAAAAAAGTTGTATTTTTTCTTTTATCAATTG
TGAATTTGGTATTGATTCTAGGTCATCATTTCAGCACTTA
ACCATAGAATTGAAGAAGAAATATTATGAAAATCATTTTT
TGTTTTCTCTCTAAGCAAGGTGTGAGTATCATTCAGACTA
AAAGCTTTCATGAGAACTCCAGTGGTGTGAGATTAAAAAA
AAATGCTTAGTGATTAAAGGGAAAATTTCATGCAAAATTT
TCAGAGCCTTTGTGGTTTTCTGAATATATGTCTAACACCA
GCTGATTTTACGTGTTGTTGAGAATCATACTTTAGCAACA
AACAAACACATACAACAACGACAAATAAAACAAAACCTCT
CTCACATTTCTGTTTTTAAAAAGGCTTATATGAATTTTGA
CTTAAATTTTATTCAAGTCAAATGAGCCACAAGTGTTTAA
CACAAATAATATCCAGAGTAAATTGTACGCCCTTTTTTGC
TAGGAGTATGTCTTACCATTGAGTGCTCAACCAAGAGGAC
AGTTGGGATTAAAATCCGGCCCTATTCTTAAAGAAAAGAA
TTTTAAACCCAGAATTTCATATCCAGACAAACTAAGTTTC
ATAAGTGAAGGAGAAATAAAATCCTTTACAGATAAGCAAA
TGCTTAGAGATTTTGTCACCACCAGGCCTGCCTTACAAGA
GACCCTGAAGGAAGCCCTAAACATGGAAAGGAACAACCGG
TACCAGCCATTGCAAAAACATGCCAAAATGTAAAGACCAT
CGAGGCTAGGAAGAAACTGCGTCAACTAACGAACAAAATA
ACCAGTTAATATCATAATGGCAGGATCAAGTCCACACATA
ACAATATTAACCCTAAATGTAAATGGACTAAATGCTCCAA
TTAAAAGACACAGACTGGCAAACCGGATAAAGAGTCAAGA
CCCATCAGTCTGCTGTATTCAGGAGACCCATCTCACATGC
AGAGACATACATAGGCTCAAAATAAAGGGATGGAGGAAGA
TCTACCAAGCAAATGGAGAACAAAAAAAGCAGGGGTTGCA
ATCCTAGTCTCTGATAAAACAGACTTTAAACCATCAAAGA
TCAAAAGAGACAAAGAAGGCCATTACATAATGGTAAAGGG
ATCAATTCAACAGGAAGAGCTAACTCTCCTAAATATATAT
GCACCCAATACAGGAGCACCCAGATTCATAAAGCAAGTGC
TTAGAGACTTACAAAGAGTCTTAGACTCCCATACAATAAT
AATGGGAGACTTCAACACTCCACTGTCAACATTAGACAGA
TCAACGAGACAGAAAGTTAACAAGGATATCCAGGAATTGA
ACTCATCTCTGCACCAAGCGGACCTAATAGACATCTATAG
AACTCTCCACCCCAAATCAACAGAATATACATTCTTCTCA
GCACCACATCGCACTTATTCCAAAATTGACCACATACTTG
GAAGTAAAGCACTCTTCAGCAAATGTAAAAGAAGAGAAAT
TATAACAAACTGTCTCTCAGACCACAGTGCAATCAAACTA
GAACTCAGGACTCAGAAACTCAATCAAAACCGCTCAACTA
CATGGAAACTGAACAACCTGCTCCTGAATGACTACTGGGT
ACATAACGAAATGAAGGCAGAAATAAAGATGTTCTTTGAA
ACCAATAAGAACAAAGATACAACATGCCAGAATCTCTGGG
ACACATTTAAAGCAGTGTGTAGAGGGAAATTTATAGCACT
AAATGCCCACAAGAGAAAGCAGGAAAGATCTAAAATTGAC
ACTCTAACATCACAATTAAAAGAACTAGAGAGGCAAGAGC
AAACACGTTCAAAAGCTAGCAGAAGGCAAGAAATAACTAA
GATCAGAGCAGAACTGAAGGAGATAGAGACACAAAAAACC
CGCCAAAAAATCAATGAATCCAGGAGTTGGTTTTTTGAAA
AGATCAACAAAATTGACAGACCGCTAGCAAGACAAATAAA
GAAGAAAAGAGAGAGGAATCAAATAGACACAATAAAAAAT
GATAAAGGGGATATCACCACTGACCCCACAGAAATACAAA
CTACCATCAGAGAATACTATAAACACCTCTATGCAAATCA
ACTAGAAAATCTAGAAGAAATGGATAATTTCCTGGACACT
TACACTCTCTCAAGACTAAACCAGGAAGTTGAATCCCTGA
ATAGACCAATAGCAGGCTCTGAAATTGAGGCAACAATTAA
TAGCCTACCCACCAAAAAAAGTCCAGGACCAGATGGATTC
ACAGCTGAATTCTACCAGAGGTACAAGGAGGAGCTGGTAC
CATTCCTTCTGAAACTATTCCAATCAATAGAAAAAGAGGC
AATCCTCCCTAACTCATTTTATGAGGCCAACATCATCCTG
ATACCAAAGCCTGGCAGAGACACAACAAAAAAAGAGAATT
TTAGACCAATATCCCTGATGAACATCGATGCAAAAATCCT
CAATAAATACTGGCAAACCAGATTCAGCAGCACATCAAAA
AACTTATCCACCATGATCAAGTGGGCTTCATCCCTGGGAT
GCAAGGCTGGTTCAACATTCGCAAATCAGTAAACGTAATC
CAGCATATAAACAGAACCAAAGACAAGAACCACATGATTA
TCTCAATAGATGCAGAAAAGGCTTTTGAGAAAATTCAACA
GCCCTTCATGCTAAAAACGCTCAATAAATTCGGTATTGAT
GGAATGTACCTCAAAATAATAAGAGCTATTTACGACAAAC
CCACAGCTAATATCATTCTGAATGGGCAAAAACTGGAAAA
ATTCCCTTTGAAAACTGGCACAAGACAGGGATGCCCTCTC
TCACCACTCCTATTCAACATAGTGTTGGAAGTTCTGGCTA
GGGCAATCAGGCAAGAGAAAGAAATCAAGGGTATTCAGTT
AGGAAAAGAAGAAGTCAAATTGTCCCTGTTTGCAGATGAC
ATGATTGTATATTTAGAAAACCCCATCGTCTCAGCCCAAA
ATCTCCTTAAGCTGATAAGCAACTTCAGCAAAGTCTCAGG
ATACAAAATTAATGTGCAAAAATCACAAGCATTCTTATAC
ACCAGTAACAGACAAGCAGAGAGCCAAATCAGGAATGAAC
TTCCAGTCACAATTGCTTCAAAGAGAATCAAATACCTAGG
AATCCAGCTTACAAGGGATGTAAAGGACCTCTTCAAGGAG
AACTACAAACCACTGCTCAGTGAAATCAAAGAGGACACAA
ACAAATGGAAGAACATACCATGCTCATGGATAGGAAGAAT
CAATATCATGAAAATGGCCATACTGCCCAAGGTTATTTAT
AGATTCAATGCCATCCCCATCAAGCTACCAATGAGTTTCT
TCACAGAATTGGAAAAACTGCTTTAAAGTTCATATGGAAC
CAAAAGAGCCCGCATTGCCAAGACAATCCTACGCCAAAAG
GACAAAGCTGGAGGCGTCACACTACCTGACTTAAAACTAT
ACTACAAGGCTACAGTAACCAAAACAGCATGGTACTGGTA
CCAAAACAGAGCTATAGACCAATGGAACAGAACAGAGTCC
TCAGAAATAATACCACACATCTACAGCCATCTGATCTTTG
ACAAACCTGAGAGAAACAAGAAATGGGGAAAGGATTCCCT
ATTTAATAAATGGTGCTGGGAAAATTGGCTAGCCATAAGT
AGAAAGCTGAAACTGGATCCTTTCCTTACCCCTTATACAA
AGATTAATTCAAGATGGATTAGAGACTTAAATGTTAGACC
TAATACCATAAAAACCCTAGAAGAAAATCTAGGTAGTACC
ATTCAGGACATAGGCATGGGCAAGGACTTCATGTCTAAAA
CACCAAAAGCAATGGCAGCAAAAGCCAAAATTGACAAATG
GGATCTAATTAAACTAAAGAGCTTCTGCACAGCAAAAGAA
ACTACCATCAGAGTGAACAGGCAACCTACAGAATGGGAGA
AAATTTTTGCAACCTATTCATCTGACAAAGGGCTAATATC
CAGAATCTACAAAGAACTCAAACAAATATACAAGAAAAAA
ACAAACAACCCCATCAAAAAGTGGGGAAAGGATATGAACA
GACATTTCTCAAAAGAAGACATTCATATAGCCAACAGACA
CATGAAAAAATGCTCATCATCACTCGCCATCAGAGAAATG
CAAATCAAAACCACAATGAGATACCATCTCACACCAGTTA
GAATGGCAATCATTAAGAAGTCAGGAAACAACAGGTGTTG
GAGAGGATGTGGAGAAATAGGAACACTTTTACACTGTTGG
TGGGATTGTAAACTAGTTCAACCATTATGGAAAACAGTAT
GGCAATTCCTCAAGGATCTAGAACTAGATGTACCATATGA
CCCAGCCATCCCACTACTGGGTATATACCCAAAGGATTAT
AAATTATTCTACTACAAAGACACATGCACACGTATGTTTA
TTGCAGCACTATTCACAATAGCAAAGACTTGGAATCAACC
CAAATGTCCATCTGTGACAGACTGGAATAAGAAAATGTGG
CACATATACACCATGGAATACTATGCAGCCATAAAAAAGG
ATGAGTTTATGTCCTTTGTAGGGACATGGATGCAGCTGGA
AACCATCATTCTTAGCAAACTATCACAAGAAGAGAAAACC
AAACACCGCATGTTCTCACTCATAGGTGGGAACTGAACAA
TGAGATCACTTGGACTCGGGAAGGGGAACATCACACACTG
GGGCCTATCATGGGGAGGGGAGGAGGGAGGGATTGCATTG
GGGAGTTATACATGATATAAATGATGAATTGATGGGTGCT
GACGAGTTGATGGGTGCAGCACACCAACATGGCACAAGTA
TACATATGTAACAAACCTGCACGTTATGCACATGTACCCT
AGAACTTAAAGTATAATAAAAAAAAAAAAAAAAAAAAATC
CGGCCCTACTAATTCATAAAGCTCTGTTGCCTGCTTGGGC
TGCGTCAGCCTAGAAGATTTCATCCCAGCCTGGACATGCA
CCTGAATTTGCATGTATCAATTGCTTATACTTTGTTTTAA
TCGCAGAGTGGTATCCCATGACATGATGTACCAAACTGTT
TAACCACTCATCCATCAAGAGCATCTGGGGCACTTCCTGT
ATTTGGCTATTACAAATAAATCCACAACGGACATTGTTTG
TAGGTTTTTGTGGGCACGTAAGTTTTCATTTCCTTGATGC
AGAAGAACACAATTGCTGGGTCTTAGGATCACGTTTTTGT
AAGAAACTGTGAAATTATTTTCCATAGTAGGCATAATATT
TTACATTCGCATCAGCATTATATGAGTGATCCAGTTTCTT
CACATTTTTGTCAGCATTTGGTATTGTCACTAAATTTTAT
TTTAGCCTATCTGATAGATATATAGTGATAGCTATCAGAT
ATTGTATTGTGCTTTAATTTGCATTTTCCTAATGGCTGAA
TGAAGATAAACATATTTTCATGTGCTTACTTGCCATCTTA
CATCCACTTCAGTGAAATGTGTTTTTCCTGTCTTTTGCTC
ATTTTCTAACTAGATTTTGTTTACATTGTTTTGAGAGATC
TTTATATATTATAGATACTAGTCCACTGTCAGATATTTGG
TTTACAAATATTTCCTCCCAGTCTGTAACTTGTCTTTTTA
TTCTCTTAACAGGGTCTTTCACTGAACAAAAGTTGATAAT
TTTGATGGGGTCCAATTTATTAATTTTTTTCTTTTATGGA
TTGTGCTTTTTGTGTCAAGTCAAAGAACCCTTTTCATAGC
TCTAGGTCTTAGACCTTTTCTCTTATTTTTCTCGAAAAGT
TTTACACCTCTACATTTTACAGTGAGGCACATATTTCATT
CTGAGTGAATTTTTGAATAAAATATGAGATTTAGATTTAG
GTTATTTATTTATTATTTTAGCCGATGAAAGTCCACTTGC
TTCCCTACCATTTGATGAAAGTCTTTCCTCTTTCTGTGAA
GTTACTTTTACATCTTTGTAAAAAATTAGTTGGGGCTATT
TGTGTGGATTTATTTGTGGGTTCTCTATTATGTTCTCAGA
ATCTGTGTGTTTATCCTTCCATCAATATCACATTACTTTA
ATTACTATAGCTTTACAATAGGTCTTCATATCAGGTAGAG
TGATTCCTACCACTTTATCCTTATTTGTCAAGATTGTTTC
AGTTATTCTAGAGCCTGTGCCTTCCCTTGTAAACTTTATA
ATAAGCTTGTCTATGTCTATAAAAAGCCTTGCTGAGATTT
TGATAGGAGTTGTATTAAACCTATAGATCAATATGGGGAG
AATTGAGATTTTTGCTATGTTGAGTCTTTTAACCCATGAC
ATTCTACTTTTTGTCTCCTTTGATTTTTTTAATTAACACT
GTAATTTTCAGCATACAGATTCTATACATATTTTGTTAAA
GGTATATCTAAGTATTTCACTTTTTTGGAGCAATCATAAA
TGGTACTGTATTTTAATGTCAGTTTCTACATGTTAGTATA
TAGAAAAATGATTGATTTGGGGGTTTGAATGATTTTTCAA
AATGTTTTCCGAGCTCAAAGATCTCTTGTAGTGTTATGTT
GTAACTATTCATTAGTTGAATCATTCCACAGACATTTGCT
GGGAGACTTCTCTGTTCCAAGAAGTATTATAGGTGATGGG
GACAGTACAATAAAAAGAAATAGATAAAGTTTCTGTACTT
CGTGCATTCATATTTTAGTAGAGGAATAGGAGGAAAGGGA
GGATCCAGAGAGAGAAAAAAAGAGAGAGATAGAACAAATA
AAGAAAGTTTGATGTACCAGATGGTGATTGATGCCACTGA
AAAAAAATAGTGCAGATTAAAGGTACGGCCAATTTATCTT
TCAAACTGGGACATTTTTGAGGATGAGAGCTGTCAGTAAC
CAAATGACATACATAATCAAGAGGTGTAATATTAGACTCT
CCCCAGAAAACTGAGATATATGATCATCTTACTTAAGGCC
ATGTTAAGTGCTCATTGGAGTTGGGGGTTGCTATTGCCAA
TGTCCTCCAAGCAACTCCACTGTAAACAAACTTGTAGTTG
AACAAAGTTGAGTTTATTAGCTCCTTTCATCATTACACTA
TGGGGAACTGTGGGATGTCACAGTAATAGGTTGTTAACAG
GGGCTTATTATTGGATTTGAGTTTGTATGAGGTGAATTTG
GGGGATGTTTCAAGGAAGTGTGGTTTTGCTCTTGATTGAG
TACTGTCAGAGAGTCAAAGCAATTCTATGGTTGCCTTAAT
AATCTTTTTAAAGCTTATTTATTTTTATTTTGTAAAGACA
GGGTCTTGTTGTTGCCCATGCTGGAGGACAGTGGCCATTC
ACAGGTGCAATCATTTTATGCTGCCTCCTCGAACTCCTAG
ATTCAAGCAATCCTCCTGCTTCAGCCTTCTGAGTAGCTGG
GATTACAGATGTGCACCATCATGCATGGATCTTAATATTA
ATAATTTTATGTGGAAGATGGAAGGAGCAAAGTGTACTGA
AGCTAAAATTGATAAAGATAAAGCAGTCACTCATATTAGC
AGGAAAAAGGAAAGTATTTCAGTGTTTCATTCATTTTTCT
CTGCTCAGACACAATTACAGAGCTGTCTTGTTTTTGTCTT
GGTCCATCATATTACAGAGTAAATTTGTCAAATGTTGTTG
TTGTTGTATAAAATTGTTTATATTCAAAAGGGGAATGCCA
TACCTAGCCATTAGAGCCAGGGCAGCTCCAAGCTGACAGT
AGCCAGGAGTTGCTTTTTCTTTCTTATTACTGTCTATAAA
GTAATTGATGACAGTCCTTATGACAAGAAGATGCTTGACC
AGAAACCTGGAGGACATGAAATAATGAGTTCGAGGATATC
TGGGGCACAACATTCAGGCTTGGGAAGCAGCAGATGCAAG
GTTCTGAAATGGGAATGTAGCATGTTTGGGAACAAAAGAA
GATCCGCATATGGCTAGAGTGAAGTGTGTGGCATGGGAGG
GTTAGAAAATCATGTCAGGATGGTAGTAGTTGTCCAGCTC
AAGGGGGTCTTGCAGGTGATTGAAACAGCTTATGCTTTAA
TTCGAGGTGAGATAAGAAAACTTTGGATTATTTTGAATAG
ATTTGGTAATATAAAAACAAGATATTATTTTAAGTAAAGA
ATATGCTCTTTTATTCATCCAGCAAATATTCATTAAGTAC
TTACTATGTGCCAGGTGACTGCCCTAGCCCATGGGTAATA
TTACAGTAAATAATATGGATATGATATTTCCTGTCATGGA
GCTTACAGCATAGCAGGTGAGACAGGTGAAAAATGAACAA
GTAACATAATTTCAAATAGAGATGATGAATGTAATCACAC
CAAAAATTAACACTGGGTGAAACCAGTGAAACTAGAGAAT
CATGGATAGGAGGAGGTTGGTTCTAGGTGGGGGTAGAGTG
AGCACTTTCCAATGTAGCAAGAAACCATTGGAAGGTTTTA
AGAAGAGAAAGGACATAACTTGATTGCAGTTTTAAAAATA
TCACACTGACTACAGAGTAGAGGATGGACTGACGGGATGC
AATGGAAAATGACTGTGGTGGTCCAAGTGAGAGAAGCTGG
GGCTTAGATCTAGTTCACATGATGGATTCTGTGGGAGACA
TTCAGATTCAGGATAAACGTTGGAATTTCAGCTTTCAGGA
CTTGCTATTAGATTCAGTGGTTCTCAACAGGGGGTGATTT
TCAACCCCAGTGGATATTTGAAAATGTATGCTGACATTTT
TTGGTGATAACTGTGGAGGTGCTACTAGCATACAGAGGCC
AGAGATGTTGCTAAATACCCTAAAGTGAACAGGAGAGTCC
CCTACAACAGGAATTACTAGCCCCCTAAAATGTCAGCAGT
GCCAAGGTTGAGAAACCTTGGATTAGAAGTTGTGGGAAAG
GATTGTAGATTCCTAAGTTTGGGACATCAGCAATGAGAGA
ATAGTATTTATTAGTCATTTATTTTTGTGATGAAGAAGAA
TGGAGGAGGAACAGTTTTGCATCATGACTATTGGGTAGAA
TTAAATAGCTTATGATAGATGAGCATAATTGTGGATATTT
CTCTTGAGTTTTTGCCAGAGTACCAGATTCCTCTTTTTTC
TTTTCTGTAAACAGTAGTTATGTCAAAGTTGGATGATTGG
ATGCAGGAGATGAGCAATAAGTTACTCATTTTCTCCAAAG
TCAGAGGATGCAAACTTCTCATGTTCTCACCTGCAGGTTT
TTTTGGTTTCTTTTCTTTCTTTTTTTTTTTTTTAATTAAA
TTAAATTAAATTTTAAGTTCCAGGATACACATGCAGGACG
TGCAGGTTAGTTCAGCCATTTAACGATGAGATTGTGGCTT
CCATCTGTAAAATGCAGGCAAGATGAACAAATCCATGGAA
AGACATGAAAACCAAACTCTCAGAAGAGAATGCTACATGT
TTCCTGGATATTCTCCTGGGATAAGAGTGACAGTGACTGA
TACGTCTTCCCTAGGTGTTCTGGGTGGTGGGCAGGGAGAT
AGCAGAAAAGAATTAGTCAGCTGACAAATGTTTGAGGCCC
TCGTGTGAGCTAGGACCTGGGTTTAGCCATTGGGAACTTT
GTTGACTAAGCAGTAAACGAACAAATGAACAGACAAGTGG
GTGATAAGAGATAAAATGGACAAGGCAAATTAAAACTGAT
TGTGGAAGATGTTAAATGTATAAGGTATTGAAAGTTTTTT
TGAAGAGAGAATTCCTCTGGAAAAGTGTTATTTCTATGCT
TGAACTCAAATCACAACTGCAACCAGAAAATTCTAGAAAA
TGAAAAATTGAAAAATAAATGAATGCTTCCTCTCTTTTGC
ATTGTGTTTCTAGCTTACAAAGGTAGAGCAAAAGCATTAG
ATAGATATTCTTGAACGCAGTACAATCCCTGGCTGAGGCA
GGCGGATCACTTAAGGCCAGGAGTTTGAGACCAGCCTGGC
CAACATGGCAAAACCCTGTCTCTATTAAAAATACAAAAAT
TAGCTGAGCATGTTGACACATGCCTGTAATCCCAGCTACT
TGAGAGGCCGAGGCAGGAGAACCTCTGGAGCCGGGGAGGT
AGAGTTTGCAGTGAGCCAAGACCGTACCCCTGCACTCCAG
CCTGGGAGACAGAGCAAGGCTCCATCTCAAAAAAACAAAG
TGCCATCCCTGACTGTTGTGCTTTGAGTGTATTGAGGATT
TTAAAGTTTTTCAAACAAATAAGATACAAGTCTGTAATTT
TTGAGCTGCAGCTATATTACATGAGCTGTGCTATTTCTGT
AGGTATTAATTCATGATTAAAGAAACCTATGATTGCTGAG
ATTTCCCTTACTGCAGAGTTGTCAATGTCATGTTCTTTGG
TGGAGAGGAATTTGGTAGTTAGAAGACTGTTAAAGGGAGT
TTTGAGTCTTTCTCCACCAAGTCTGAAAGAGTTACTTACA
CCAGCTCCTTTTAAACGTTAGCTCTGACTGCAGAAACCCC
CAGGCCAATTTGGAAAACTGTTGAGAGTTTTTCAAAGGCT
GCTTTGTTTTCAGGACCATCCCTGCACCAGGAACACATAA
TTCATCACATGAGTATAAAAGGTGCTATATTCTATTCAGT
GTACAGGGAACTTAGCTTCTTCACACATATACCAAATGCA
TGTTTGAGATTTTTGATTCTCCTGTAGGCTGCACTGCACA
CCCACCACTGTTCTACCCAGCTTTGCTGGGGTCAGGAAAG
CACCAACCATGAGTTACTGTGCAGAGGGAAAAGTTTGCAA
GTTCTGTGTCAAGGTAGCTGGTGTGTTTTTCTATAAATAA
TAAGTGATAATGCAAACCATATAAATCTGTGGAGACAATG
AAAATATGACCTGAATGGAGACAGGTTTTGAGTTATAAGG
GGGAAATATTTAGCATTTTTCTACACAAGCCAATGAAGGG
TTGTTCAAAAAGACTCTTCTCAGTGCATGTGTACTTTAAA
TTGTTTTTCATTTTTTCTAATGTATTCTTCCCACAAGGAT
TGTTTCTACTTGTCTTTACCAAATACTATGAATGTTCATG
AAACCATATCATTAAATCACTGATTTGAACGTTGAGCACA
CAATTCAAGTGTTAAATCACTAATTTGAATAATGAACATA
GAATTAAAATTCTGTGGTAATTGGATCAGATGAATTGCTT
ATTTAAGCACATTATATGAATATCATAACTTATTACTAAA
TCTAAAATACATGGAAATTCTGAAAGTTTTGACCTTTTAA
ATAACTAGTTTGTGTTATTTTAAAAGTATCTATGGTACTT
TGTCTCTTAAAATATACGACCAGTATACCTGGGTACACAG
CAAAGAAAGACTTAAGATTTATCACTCTTTGAGTCTGTTT
ATGGCACCTTTACACAAATGTCTTTTATGTCCCAATCACT
GTTTGCAATTAGAAATTCTCACTACATGCTCAGAATGTGT
CCCCATTTCACAGAAGCTATGACACATGTCAGTTCTTCAT
GAATACAAAGTAAGCTATGAAAAAGAACTAACAAAGGAAT
GTTGCACTGCTCACTCGTTTTAAACAAGATGCAATACGGC
ATCCCCACAGAACTGCTTCTGTAGCTTCAGGTACATTCTC
AGGAGATCATGTAGGTAACAGAGGAAAGGAACCTGCTTTT
TTGGTTACTGGTTGAAAAGCTTTCATTTTATTATGAGGAA
GTAAAACAGGCCCCAGGGTGCCCTTTACAGCTTCCTATAC
TCTTTAAGGTCTCACTTTTCTCTGCTTGAATAAAGACAGA
AAGTTTTCTACTCTTTCTTCTTTCCATGCTTTCTTCCCAC
CCTCCATTCATTATAGTTCAAACCTTTTGCGTCCTGGTTG
GATTTCTGTATCTGATAGGAATGTTTGTTAGGTCTAGCAG
AGGAATGCTTGGCACCTGCCATTGACCTTTTGATGTACTT
GAGAAATGGCTACAACCAATGAACATGGAAATTTAAATTC
AGTGATCATACATGGCATCGTCCTTGATGGATTCCTCCCT
TGTGGCACAGAAAACTCCTGTAGATTTATCTGTTATGTAC
AATGGCTCGTGGGCTGCAAATTCTAAAGTACACATTTAAA
GCCTAAGGCCACCTCAAAGATAAATTCATCTGTGTTTCAT
TTTTAAAAATATGTCATCCGGGAGCATTGTCTCACACCTG
TAATCCCAGTAGTTTGGGAGGTCGAGGTGGGCAGATCACT
TGAAGTCAGGAATTTGAGACCAGCCTGACCAAGATGGAGA
AAACCCGTTTCTACTAAAAATACAAAATTAGCCAGGCGTG
GTGGCACATGCTTGTAATCCCAGCTACTCAGGAGGCTGAG
GCAGGAGAATCGCTCGAACCCAGGAGAGGGAGGTTACGGT
GGAGCCGAGATTGCACCATTGCGCTCCAGCCTGGGCAACA
AGAGTGAAACTCCGTTTCAAAAGAAAAAAGAAAAAAAAGA
AATTTATATTACCCGAAGGAGTGACTTATAAAGACACTAA
AAATAAAAGAAAACTAGAGGCATAAGGTTATCTAGAGTAG
CTTGTTGTATATATAAACTGGGAGGCGGAGGTTGCAGGGA
GCCAAGATTGTACCACTACACTCCAGGGAACAGAGCGAGA
GTCTGTCTAAAAAAAAAAAAAAAAGAAGAGAAATGAGTTA
ATACAATAATGCCATAGTCATCTAAACGTTTTAATGTATA
AAATATTTGTAAAGGATAGTATCCACTCTTTTTTTTTTTT
TGGTAGTGATGGGGTCTCCTTATGTTGCCCAGACTGGTCT
TACACTCCTGGGTTCAAATGATCCTCCTGCCTCAGCCTCC
TGAAGTATTAGGATTACAGGCATGAGCCATCACATTCAGT
CATCCACTCTATTTTCAAGGCAGGATGTACATGGGGTAAA
AATTTCAGTCAGGCTGCAGAGACCACAGAACCACATTCAA
ACCCTGTTTGCTATCCCAGAAACTCAACTGCTTTATAGGA
AGAATAGGACTAGTATGAGTATTTATCTAAAATGTTTATT
TAAGAACTACATGTGAATGACTTAACATCTATCTAGCTAA
GAGTGAGTTTGTGTAAGTTTATTAATTTCCTTTCCATTCT
TCTTTAAATGTATGCACTCCTACTCCTTTCCTAAACCTGC
CCCTAGCCATTTCCTAGCTGTGTTCATTGTGTTCCCTATT
AACCAAAAGTTGGATTAAGCCCATGCTTGGGACAATAGCA
AATCAGAGGTACAAGTTTTTTTTTTTTTTTTTTTTTTTTT
GGAGTGAAGTTGAGATATGCAAGCATAAAAGAGTTGTAGG
ATAATCATTTTTTTAAAAAGATGCAAAATGATCTTGTGGT
TATAAGCCTGGTTGAGCATGTGACAAATGTCCCATAAATG
CAGAGGAAATGAACTGGAGGTCAGGGCAGGAGGAGTAGAC
TCTCTGTAAACAGCATGGCTTTCAGTGTGACAGCTGAGTC
AGGACCCATATGGGTGACAGTGAAATATATGGTTTCTGCC
TCAATCTGTCTCTGTACATTAGGAACGGTGATTTTGTGGA
GTGGAAGCTATAGTGATCTGCTTTTATGTTGAGTCCGCCA
CTTAAATTCTTTCTGCTCGAATAGTCTATAGCTTCTATTT
TCTGTTTATAATAATAGAAAATTCCGTATTAACAATGGCA
AGATGGGAGAAATAAAGGTAAGAGAAGAAAGTTGGGGGGC
TGTGTCAGGGAGAGAAAGGGCAGTGCAGGAAGGAGCAGGG
TGCAGTACAGCAGTGGAGGACAGGATGAGAACACTGGCTG
CAGAGTCAGACAGACCTGTTTGCATATTTTGGCTCTGCTC
CCTGGCCTGGCAACTTTGGGCAAGCTGCTTCATCTCACCA
AGCCCAAAGGTACCTATCAAGGGGGTTAATCATATCTTCC
TTACAGGGAAGTTGCAAGAAATAATTCAGACAATAAATGT
GTACCAGTTTAGTGCTCAGTGAAAAATAGTGGCAATGAGG
GTGATGGTGAAGGGGATGCTGACAATATGATGATGAAGAT
GATGAAGGGCAAAAGTGAGAACAATAAAGACATGGAGAAG
CAGTCCCGGGAGTAGGGAGTGGGAAAGTAGACTATGAAGA
ATGAAACGGGCAAGGAGAACATGAGAAATTTATTTTTGAA
TGCTGGTGGACCTAATTGAAGGTTTGCCTCAAGCTCTCTT
CAAAGGGTGCCATCTCTTTATCCTTCTCTCGGCCATGCGC
CTTCATTAGATAAATACTTGCGATTCACCTATTGACTGGT
TGGCAGAGGTCCTCACTCCTCATGTGTGCGACCTTTTACC
CCTTCCTCTTTTCCTTTTAGGAGATACAGGATTACATCTT
GCGCTTGTGTCTTTTAGCAGCAGGAGCGGAGAGTTCATTG
ACGACGGAATCCAGGGCCGTCAGTTATGCAGATTGGAGAT
GGATACATGCCTTTCCTCCTCTATACATCTTTTCAGATAA
TTTCAAAAGAAAATAAATTATTCCTGATTCCTCTTTCCCT
CACCCATCAATAAATTCTAAATCCTGTTATTTTTACTTCC
AAATCCCAACTACTTGGGAGACGGAGGCAGGAGAACCTCT
GGAGCCTGGGAGGTGGAGGTTGCAGTGAGCCAAGACCGTA
CCCCTACACTCCAGCCTGGGCGACAGAGCAAGACTCCATC
TCAAAAAAACAAAGTGCCATCCCTGACTGTTGTGCTTTGA
GTGTATTGAGGATTTTAAAGCTGTGTTTTCTCAGTTAATC
AAAATGGGTTTTCACCTTAAATAAATGATAGCATACACCA
TAAGAGACAAGTCTGTAATTTTTGAGCCGCAGCTATATTA
TTTGAGCTGTGCTAAATGTATCTGCTTTCTGTTTCTACTA
ATATCTCACTACCACAAGGGTTTCTATAATGATCTTTGTT
TCCATTTTTGCCTCCTTCAATCTTTCTTCAAAGATAAAGT
CACCCCCCACTTCCAATTAAACCTTTGCAATGACTTCCCT
TTGTACTATGTTTAAAATCAGAACCCTTTCTCCTTGTTTA
TAAAGCCCTACATAATCGCCCCCCGACCTTTCCAATTTCA
TTCCACTTTTCTCCTTTCAATCTACCCTGGAGCCACAGTG
AAGATGTTTTTCTCTATGGTTCTTGAACTTGCCAAGTGTT
GTTCTTTTCCCCTTTAGGGCCTTTTGAATGCCTGTTTCTT
TTCTTTCTTATCTTCATAGCCAGACTCCTTCTTGTCATCC
TGATTTTATCTTAGAAGTCACTCTCGGAGGGGCTTTAGAT
TACCACTCCATGTGAAAGTCACTCAATCTTTTGAGTCACA
CTCCACTATTTTCACTATTTTGTTTCTTTACATGAGCTCT
TCTCACTTGTTTTTCTGTTGTGTGTATGTACATATGTGTG
TGTGTGTGTGTGTGTGTGTGTGTGTGTGTGTATTTCTCCC
TGTCCCTAGAATTTTAGCTCCAGGAGAGCAGAGGTCTTGC
CCATCTAGTTCACAGAATCTTTCCCCAGTGCCAAGAGATA
TGTCCAGCATATAATCTGAACCTAATTATTACTTTAGTGA
ACACCACTGAATTAATGATTTAACTTCTGAACACAGAATC
CTCGCCAGTATTTGAAATTTATAGGTAATCAACACTATAT
TTAATCCAATAAGTCTGAAAGCCTTCCGAATGCTCCCTTA
ATTTGGTAAATTAGTAATAAGTAAAATTTGCTAAGTCAAT
AGTCATAAAAATAACATGATATACTATATAGAGAAAAATA
TTAACAAGATATTTTCTATTTTCAATGCACACACAGTTTT
CCCAAGTCAGCTCAAGGTATCCATCTGCCTTGGGGTGAAA
TTGGGATTAGAAATGTTTGGAGACTGTTGAAAGAGAAAGG
ATTTTCTAAAATTCTATAGTTCCCATTTAATGGTTCAAAA
GGCATGGCCCAACTAGATCACAGAATTTTATTTATGGTCA
ACAAGAAGAGGAAGTAAAAGAAAAGGCTGTGTTATCTGGG
CCTAGACAAGGGGAGAAAGATAGAAAAGAAGAACTGGGAG
GTAGAAGGTCAGAACCTAGAAATGCATCCTCTTCTCTCCT
CTGGTCTGAACCCCAGGACTTCAGATGTGTGTGTTACACA
AGCCTGGGGAACACCCACGGCTGAGGTTCTCTGGCTTCTG
TTCCCTTTTAGCGAGGAGACCCTCCAGCAGGGAGGTGCTG
AAGCAATGTAGACAGATGGGCGTGGGGCTTCCGATGCAGT
TGACGGCAAGTCAGCATGGCCAGGGACGTGGAGTGTCCAG
GTTGCGGTAGAAAGTAGAGGTACTCTCTCCTCTTATTTGT
GATATTTGCTCCCTTCACTTTCCTTGTGACTCAGGTACTG
AGGTGAGAGCCAACAGGCCTGCCCTGGACCTGTAGACTTG
GCAGAGATTCAGTCTGCAGTGCTAGCCAGAAAGTGCTGAG
AGGAGGCTAAATGATCAGGCAGGACCTCATCCACAACTAA
GCAGAGAAAAATGAGTCTAGATGTATCGGCCAGAGGAGTC
AAGGGGAGATGCTAGCAGCAGGCTCCAGGAAAGACCAAGC
TGATACTTCAGAGGCATCAGCTAATGCACAACGAAGGCGT
GGTACGACCAGTTGTTTCTATTCTCCTACTACCAAGAGAT
GAGGTAAACATTTTCTTATAGCCTAGACACTGTCTTTGAA
AGGATCAAAAGAAGAAACGAGTCTGAATGCCAGTGCAAAT
ATTCCCAAAGGACTAACACGTAGATGCGGGGTATACATTA
TTGGCTCAAAAATATACTTTTAAACTTAATTGGATCCAGC
TTCCTTTTAAGAAATGTTCATGCCATGTAGGAAGTGAGGG
CTTTGAGGAAGATCAGAGGAGCTGTAGAAAAAAATTATGA
ATCTATATTTATCTACATGCCCGAGAGCAGTGTGAGTTAC
TTTTGTATCATCTAGTCCACAGTGTTCACCTGAAACTCAT
TTTTGTTCTGATGATTTGGGTGTTCATTGAATATAAATTA
CCTTCTCTATAAAATATGAGACTAGTAATATTAGCACAGA
ATCTGGTTTCTTAGGTACATCACTATAAAAATATGAAAGA
ATAAATTTAGGAACACAATGAACCATTTAAGCTAAATATT
AAGACTATGTGATTGTACAACTAGAAGATTATATATTTTT
AAAATTTCTAAGTAAGTTTTCTGATTACAGAAGACATGAA
TGTTAGGAAAACTTGGATCACACAACTGTATATTAATAGA
AATATATACCTTCAAAAGTAGTATTTAATGTGTATATAAT
ATACAACAATGTATAGATATTACAATTTTTTGACCATTGC
TCTAATGATAAACATAAACTTACTACACCATTTTTCCTAT
TAGAAATACTTTTGTGTATACATAAAACTTTGCAATTTTA
TCTAATCAGTCAGGAAATGATAACATGTTAACTAGCTTAT
ACGAGAATGAAAGTTCAGTATTAATGGATTTGCCGTTACC
ACCAAGTATCAACATCAAACAATATGGCCTAGGTTTAATT
CTCAAAATGTTTTGAAGCATCTGCTTTCAGCTTTCATGTA
AAAAAAAAAAATCAAGTTTGTCATTCTTTAAATTTTGAAA
TTAGTTAGAAGTATGAGTTTCCCAGTATTTATATGATTTA
TTTATTTTTCAAATTGAGTTTCAATGTTCCTCTTGAAGAA
ACTTTGGTTTTTTGGGAGGAAGGGGTTCAGAAATAAGACT
ATCACATGTTTCTAGGCTTAAAAGTTAAAAAAAAAAAAAA
ATCTCCAAGCAAAGACCAAGTATTTTAATTGCTTTATTGG
CATGGGATTTTTGTGATTCAAAAATCATTTATAAAACTTA
AAAAAGAAACTTCTGATGGTCTGTCAAATATGCAAATAGT
CTTGAGGATTAAAAGTTAATCAATTCACTAGCAGCAACTC
TTGGGGCCTTCATATAAAAATATTTTAGAGTTAATTTTGT
AGTTTGGATAACTCAACAGATTTAAAAGGGAAGTAAATTT
TTTTTAAAAAAATTCAGAATAAAAGATGATCGTCCTTGTT
GCTAGTTTTAATAATAAAGGGTAAGACAGAGATGCCATTG
CTCAGGATGCTTCTTAGGAGCAAATTATGTAGGAAATTGT
CTAGGGGTAGGAGGAATAAAGAAGGAATAAACAGTGGATT
TCATTTGTTTTATTTTTAAAAGGAAATCATCTTAGAATTA
TAGATTGATTAATTAAACATAGACTGTAAATTCTAAAAAT
TATTAATAAATTATACAACAGTTTGAAGTAATTTACAATA
TAATAATAGATGCTAACAGTCTTCAATACAATATTATGAT
TATAATGGTAACACTCTCCCTTTCTGCTCTAACCAATACA
CGGCTTTCATTAAATACCAGACAGGTCTCTGACAGAGTTA
ATTGTCTAAGCCTGTTCAAAAGGCCAAAAATTGCTCTCTG
GGAATAAAAAACATTATACTGAAAACCAAAGACAAGATAA
GAGTCTGGGCTTTTATTTAAAGAGGGGAGATGAAGCTGGG
CAGCAAACAAAGGCAGTCAGTACTGGTTTGAACTTTTTTT
TTAATGTACCACTTTGGATCAGTTTAAACCATTTCAGATA
TGAAGAAGGCATGTGCTCAGCTCATGAGCGAAACTTGTTT
AATCCTATGGCTAGTACCTTAGCTAGTCTACAACATCAGA
TATTTACACACAGGTGGAACACCCTGGGAAAATGAATATG
GTATCAGGCTTCAAAACAGGGCAACCCCTAAGGGGAAGGT
GGGATGAACATAGAAATAAGAACTCTATGCCTGAAATGAT
TTAGATAGTAAGTGATTTAGATACTATCTAAATCATTTCA
GGTGTAGAGTTCTTCTTTTAGGCTTAGAGTTTTATTTATG
ATAATTAGATGTGGGATGGGCTAAAGTTAATTTCATCACT
ATTGAGAGAGAGTTGGCTACAGAACTGTGCAAATAAGACC
ACAGAAGATTTGTTTAAATTAAAGGCCTACTTTTAAATGT
CTTTGGTATTTTTAATTTTTGCTGATTCCAAACTCATTTA
TTCACTCTTTAAACATGTATTACAACACTAACTCAACTAG
CTGTTGGCTGCCGGTCAGAAATTTTGAAATACAAGAAGGA
AAAGATAGAGACCCTGATTTTATAGGAGAATGCACACACC
AGAAAACCATGACTACATACAATATAGTGGGATAAGAATA
AAAAGGGTAAACTTGGGTCTAGAAGAAGGATTCCAGAAAG
GTTCCTGTGAGTGAAGAAAAAACAGGGAAAGCAATGATCA
ATCTTGGAAGGAATTTTGAAGGTTGAGTGGAAGTTAGCCT
GATGGATTTGGATCAAGGAGTGAGACAATGAAGAATGAGA
GAGTGGTCTGTTTGTGGGAACAGTAAGCAACAAACAATAA
TGAAGCTGGGAACTAGGGTACTGCAGCGGCAAGGCGGAAT
ACAAAGTTGGAGAAACATGCGACTGAAGAACCTTCTATTT
CTTGCCAGTAGCTTGAATTTTATCCCTAAGGTTGTGAGAA
GCCACTAGCAGGTTTTCAGCTGGATTGTACTATTGTCAGA
GCTGTAGTCTGGCCACAGCAAGGAGAAAAGATTAGAAACA
GATACGGTGGTGGCAGGGGCACTAACTTGGAGACTACTGC
AGTCACCCAGGTGAACAGGATGAGGTAATAGGTCCATTTT
ACTCACCTGTCCCCATACACATCTCCATAAATTCTTGCAT
TTTGGATTTTCTACTCAACATGTCATGAGTACCTGAAAGC
TACTTTCTCCTGCTTGTTCAGGGAGGAACTGTGCTAACAA
TAACAATACCACTACATTCTCTAAGGAAGACCTCCTTGAA
ATGCACCTATATCGTCTGAAAGAAGCAATGATCATAAATT
AACATACCATGTTAGCTAGTCCTCTCTTGCTCAGACTCCT
CTGAAAGAATGGCATGCAGAGCAGGTCACTTGTGATTGGG
ATGAGAATAGAGGAGAGGTAGAATACATGGTACATTAGCC
TTCTTTTCCTTAAAAGAGTGTCATACTGAGGGTCCTGGCA
TGCATTAGAACCGGAGGAATAGGGTGCCAAATGCAAATGG
AAAAAGAAAGCAAAGAAACAGAGCTCCCTTCACAATATTT
TCAAAGGGAAACCAAAATTAACAGCTGGTTAGATTTGTAA
AGGTCACAGATAAAGTGTCACCAGAGGGGCAAGAGGCATA
CAGAGCATGTCTGGAAAGATTTTATGGATGAAATCGCTTG
AGCAGAGTTCAAACGTAGGAAAAGTACTGTGATGTGTGTA
TGAGGGGAATGTGTGTGTGACAAGACTGAGGAAAAATAAA
TCACTGTTGGCTACCAGGTTTTTAACATTTTTTGATTGTA
ATAGAAAGAAGCTATGTTGATGGTGGTGCAAAGAAAATTA
CAGAAAGGAGATTCCATGTGAAACATTTACACTAAAGTAC
CGCTTTTTCCTGTAACATCTAAAATATCTTGATAACTGAG
ACAAAATGTGTCCGTTTTGCATTTTCAACAATATTTTGTG
CTATAATGCCTCAGGGGTGTGTGTGTGTGTGTGTGCGCGC
GCGTGCGCACGTGTTTGTGTTTGTGTGTGTGTGTGTAATA
TGAATCCAACAACAACAACAAAAAATAAATACAATTGAAT
TTCATGTAATTCAGAAAATTTAGAAACTGCCCAAGTCCTA
GACAGGATGTTTGACTGCATCACCTTGGTGATGAGGCTGC
AGTATCCAGTACCTGGATTCCGTATAAGGCACCTTTTGCT
CCTTGGGGTGATTCCAACAGGCCTGGACTTCCTCAGTATT
TTCCAGGGAGCTCACTACTCAGACATAGAGCTGATCCATA
AAGAAATACGGGTAACACAGAAAACCATGGTTTGCTATAC
GCAGAGCTGGCACCTGCGTCAGGGAAGAACAGGATGATAC
CATCTAAGAGTATGGTTTTCAGAGAGCTGAGAAATAGGGG
CCACTCTGTTTTTCTTAAACATCAAGGCCAAGCTTCATTG
ACAGCACAGTTGTTTTATACTGAAATGTCCAGTCTGAAGT
CCCTATCTTGTCATTATATTATTACATTCCTTTGCCATTC
CAAACAGAAAAGGTTCTAACTTTCTCTTCCTCCCAATTTC
TTGCTCCTATATGCCCTCTTTATTTCTTGTGTGTGGGATG
TCACAGTATTGCATTAAAGTGTTTAGATATTAACTGTGTT
TTGTCAAACAGATTCATTTGTTACTTGATTTGGGGAATCT
TTGAAAGCAATACAGGATTTAAACATCTTAGGTATTTCAA
AGTAGTGTTTATTTAAAGTAGTTCTAAGTTGGAAAATTAG
ATGGTATATAATGAAGGCTTTGTTTTCTTACTCTCACATA
TCTGTCTAAATACTTTCAGAAAATATTTTTAAAATGTCTT
GTAAACAGAACTTTGAAAATGGAACAAGATTTTTAGGGGC
ACTCCTAATTTATAGAAGCCCTGAGATAAATCTTCCAAAA
CTAGTGCCTGTCATCTGTTTTATCTGTTTTCAAATTTGAT
TTTGTACATGGGTATCTTTAAATATGTATATTTGTGAACC
AGAAGTTATGGAGAAACTTATATGCTCTTTAAATTTCCTC
AAATGACTTAGACTTGGTCTTTAGCCTTACCCAAATATTC
AGAAAAATAAAGAAAAGGAGGAAGTGAAGTTAAGCATCAA
ATTCATGAATTAAGATATGAAATATATTTACTGGATCATT
TAGGACCTCAAAACCAAAGTTCTTTCCTTAGCAGTGATTA
TCTGGTTACTGACTAGAGATAAATTATGACTTCTTAATGT
CTCGGTTTCACGTTAAATGAGAATTAGGTGCCCAGGAGCC
ACATGGTAAAAGGAACTTTGTGAAGGCAAAAGATTTTAGG
AACTTGTTCATGTGATTACCTACCAAGTCTCTCTAAGTCA
CTACTTTGTTTTTACAAATGTTATATATCTTTATTAGATG
GCAAAATTTGGACACCTTGCATCAGTAACCCATGCTTTGA
CTTGGTCTGGCTATTGATAAGATACATGTTTTTGGAAGAA
AAGTGGGACGAAAGAAAGTAAGGATGTCTCTTCTAAAATT
GCAAAGAAAGCCAGAGGTAATGACATGGGTCTTCAGTCCC
ACCTTCTGAGGAAGCTAAACTGGGAGGATCGCTTGAGCCA
GAAGCTTGAGTCCAGCCTGGGCAACATGGTAAGACTTTGT
CTCTAAAAAAATTGATGAAGCTGGAAGTCATCATTCTCAG
CAAACTATCACAAGAACAGAAAACCAAACACCGTATGTTC
TCACTAGTAAGTGGAAGTTGAGCAATGAGAACACATGGAT
GCAGGGAGGGGAACATCACACACCAGGACCTGTTGGGAGG
TGGGGTCTAGGGGAGGGACAGCATTAGGAGAAATACCTAA
TGCAGGTGATGGGTTGATGGGTGCAGCACACCACCATGCC
ACCTGTATATCTATGTAACAAAACTGCACATTCTGCACAT
GTACCCTAGAACTTAAAGTGTAATTGAAAAAATATATAAC
TGATGTTCAATAATTGTCTGCTTGAATAAAAGAATAAGTG
CACAAAATAATTGATAAAAACATGATACAAGTATTTAAAA
GGCTACCAAGTTTACTCCTGTATTCTTGTTTATTTGGCTA
CTGAATGTAGCCAAAATCAATATGGATACTGAGAAATACT
ATTGAATAAAGACATAAATTAGACTGCTAAAAAAAAGTCA
AAGAAAGAGAATCCACCTCTTTTCCTTGCCAGTGCTCAAA
AGTGAGTGTGAATCTGGTGACTGTGGGGCTGTTTTTGGTG
TAGCTCTTTGGGCCAGCCTGCCAGGTGGTTCAAGCCTGCC
TGTCATTTCTGATTCCTGGCTCTAAACTCGGGATTTTTTG
CTTCCATGCAATGGTCAGTAGAGAGGGCTGACCAAGGTAG
TCTGAAAGTGTGAAAATGTGTGAAAAAGACTCTTTGCCCC
TTTTTCTTTGCCTTGGAATCTTCTTTTATTTTTTATAACT
TCAGGCCAAGTAGTTGATTTTGGAGGATAAAGATTTTTAC
TCTAAATTTGATTAGGGAAAATGTATCATTCAGAAAAAGC
TCTGCGTGCCTCAACAGGAGTCAATCTTGACAACCTACAT
TTTCAATGAAAAAAAAGAAAGTTGAAAAGAATTCATATGA
TGTAGTTTTCGTAAATTTTAAAACACTTTATATTATTAAG
GTCGCATACATACATCAGAAAAATACATTTATCCCCACAA
GAAAGATGAACAACAATTCCAGGAGAGTGGTTTATTTTGT
GGAGAGGGGGAAATAAAAAATAAACGGGGTGGGCTGGGCT
GAACTGGGACTATGGCTGTAACTGTTTTTCCTCAAAAAAG
GAGGAAATCTATCTAAAGCAAATCTGCCAACTGTTAGTAC
TTTTAACATCCAGGTTGATACTATTTTCAGTTTTTTTTTG
TACTTTGAAATATTTACTAGACATTTACATAATTCATGTA
TCAAAATATCACATGTATCCCATTAAGTAGGTACAGTTAT
TATTTATCAATTTAAAAAATTACATGATATATATAATTTT
TAAAAAAAAGTCTCTGAGGCTGCTGAAATAGTTTGATAAT
CTACCATGCATTAGACATTGAGAACACAAATATTAGGGTT
ATGGGGACTCTACCTGAAGGACCTCATTGCAAGAGGGGAG
AGGGATATAGCACATACTCCCAACAAAACATGATCACAAT
CGTGTTATATGTAATGGCTTCTAAATAGAATGATTGACTT
TTTATAATGACCCTTTCCTAGAAAACTTTAAGGAAATCTA
GGTCAGAGTCATGGCAAAAACATAATCACATTTGTCAAAT
TTTTAAAACTTTACTTTCTTGGGAGGCCAAGGCGGGTGGA
TCACCTGAGGTCAGGAGTTCAAGACCAGCCTGGCCAACAT
GGTGAAACCCTATCTCTACTAAAAAAAAATGTAAAAACTA
GCCGGGTGTGGTGGTGGGTGCCTGTAATCCCAGCTACTTG
GGAGGCTGAGGCAGGAGAATTTCTTGAACCCAGGAAATGG
AGGTTGCAGTGAGCCGACACAGTGCCACTGTACTCCAGCC
TCAGTGACAGAGTGAGACTCCATCGCAAAAAAAAAAAAAA
AAACTTTCATATTTAGTATTTCAAACTAATTGCAAACAAA
ATATTGTTAATGAGAGATCTTCAAAATACAACTGGGAAAT
GCTCCCATGTAATTTATTTCAAGAAATGTTATGTACCTTA
GCATATGTTTCTATGTGGTCTCTTCCAAGTCTGTTGTCTT
TATGTTTCTTTTCCTTTTTTTTTTTTTTAAATTTCTTGGA
AATGTATCTTCCCAGCTAGATATCCAACTTTTCAGTGAGG
GCTATCTGTTTTTCATATATTAATCACCCACTCTCTGGAG
CGTTTAGTGTAGTACTATATAAATGATAATGATAGTTCAA
TTCTTATGTAATTCCTAGTATGTGTTATGAGAACATAGTA
AAGGGGTGCTCAACCCCAAACTGAATTTTTGGGCCCACTG
TCACCAGATAAGACATGTGGAGTTAAGATTCACATTGCCA
GAAATACACAGGTACAATATATGAAGAATATAATGCCATA
TATGAAAATGGTACAGGGAACATCCATCACTTCAGGAGAA
AGAAACACTATAGTTAATTACCAAGAAGGTTGGCAAGGCA
TTCTGGAATCTGAACAATGCACTACTGGGTCTCAATGGAA
AACGGTAAACACTAAACAAGTTTTTTTGTTTTGTTTTTGT
TTTTCACTCAGCAAACAAAAATCAAAAAACTTAGCATTCC
ATTGTTGGGGTAGATACAAAAATAAACAAACAAAAATATA
ATTTATTCTATTAATAGCCGCAGTTGGTGGCTTGTAGATT
TTCATTGGCAGTTGTTCAAAATAGAACAGTAAACATTTGA
CATCTCAGTCTTAATTAAGATGAGCATAATGTGATACTGG
GGTGATAGGGATAAGGGACATGCCTGATGAATCTGTAAAG
AAGAGACAGGTATAACATATGAGTCCTAGTAGTATATACA
TATTATACCTGTTAAAAATCCCTTCCTGGGGCCCTTATTA
TGTTTATATGTTATTTTCACACTTTGAGCCCCTGAGCAAC
CAACTAATTGGGGTTACAAAAGTTTTACTTTAACCGAAAT
GCTGTTTGTGGAAAAGTTTTATCAGTGTCCAGAAAACAAC
ATTGATAACAATGAAAGGAAACAAAAATCAAGCAAACCCA
AAGCATTTAAAGCAATCATGGTTGCTAAGGAGATGGAAAA
TAAAGTCAACACAGTTTAATGGACAGTTTCAGATAGCAGC
AGTGCAAATGTACTCAGGGAAATCTGAGTATGTCCATGGT
AAAGAAGGTGGCATCCTCACATCTTTAACAGTGAGGATAG
ATATGTAGACACCCAGTGTAGCCTTGTGAACACCGCTATG
TCTCCCTTTCTAACTGAACTGGCTCTCACCTATCTGCCCT
GTGTTGGCTGCATCCTGGTAAGGACTTCTCCCACGTCGAG
TTGTCTAGCAAAAGCTCCCTGCCCTAGGAAGGAGCTGTCT
TAGCTGCAGGGTCCTCTCCTTTCTGGAACAGAGGGCCTGG
AATTTGACTCCCTCTTTCGCAACCTGAATTACCTGATTAC
TTCCTGAATTGCAATTGCTCATTTGATTCCTAAAAGCCAG
CTTCCAGTGTTTTCTGAGCCAAGCCCCAGAGGATAATTGG
CCTCCTTCTTTATGTGTTCTCTTCCCAGACCCATCTTCCT
TCCCTCTTTCCGTGGTTCAGTGCTGTCAGTGGTAATACTA
GTATTAATAGTGACTAATGTTTATTGAGTTCTGAATATAT
TTGGGTACTATTCTAAACACGTTTTCAAATATTAACTCTT
TTGGGTCTCATTAACAATTTGGGGTTTATATAATTTTCAA
CCCTATTTTGCAGCTGAGGAAACCAAGGCACAACTAACAA
TTGGCTGGGCCCGAATCAAATCTAGGTAGTTCACAGTCTT
TATCTGTAAACAATGCTGATATTCATGTGAATCTATGTTG
TAATAGAATTACTTGGTATAATGAAGGTCATGGAAGGAAC
ACAATGACTTTCAATGTACCCAAAGTCCCTTGGTATGAAT
TAAAATGCTTTTTGATGATAAAAGTCATGGTTATGATGAA
ATCCTTCTTGGAGTTCATAAGAACTGATGATTTTGTGTGT
ATTGGAGTAATGGTGGTTACTTACACCCATTCAAAAAATA
TTTGAATACTCATCATATGCACTAAGAAATCAAAGAAGAA
TTCAGATGAGATGCTGTATTAGTCTGTTCTCATGCTGCTA
ATAAAGACATGCTCTAGACTGGGTAATTTATATAGGAAAG
AGTTAGGCCAGGCGCAGTGGCTCGCGCTTGTAATCCCAAC
ACTTTGGGAGGCCGAGGTAGGCAGATCACGAGGTCAGGAG
ATCCTAGCCATCCTGGCTAACACTGTGAAATCCCGTCTCT
ACTAAAAAAACATATCGCGCCACTGTACTCCAGCCTGGGC
GACAGAGCAAGACTCTGTCTAAAAAAAAAAAAAAAAAAAA
AGGAAAGAGGTTTAATTGACTTACAGGCAAGAGAGCTTGT
GCAGGAGAGCTCCCCTTTACCATCAGGTTTTGTGAAACGT
TTTCACTATCACGAGAACAGCACTGGAAAGATCTGACCCT
ATGATTCAATTATCTCCCACTGGGTCCCTCCCATGACACA
TGGGAATTATGGGAGCTACAATTCAAGATGAGATTTGGGT
AGAGACACAGACAAACCATGTCAGATGCAATCCTTCAGCT
GCCCTATCAGCTTTCAGTTTAGTAGAGGAAGCCAGACATA
TAGACAAAAAGACACACGGCATGAAAGATGCTATGAGCAT
ACATCAAGACACATGCAATTACGATCAAATTCATCAGAGG
TAAAGAAGAAGGAAGGATTCACAGAGGAATATACACAGAA
TATATGATCAGGCAATTGTCCTAAGCAAATTAAATTAATG
AAATCAACGATTAATCTAATTAAATTTTTCTAATTTATTT
ATTTTCTAACGTATGAAGAAACAGATTACACAGGAACTTG
GTTCCAAGGTTAATTTTCCTCATCATATCTCATTTTTATT
TAAATTATAGTTATCAGAATTCTGAACTAGCGGAGTTTCC
ATGCTGGTTCCAATTGTTCTCCCAATGGGTGTTTTGACAC
TCCATAAATATATTTGCATAATTGGCTATGTTAGTTCTCA
TGTGATTTTGACATATTTTGTGATTCCGAAGGTCTGAGAG
AAGTTTGTGACAACCCTGAACCAACATTTTGTCCTCAGTT
ATTACCTAATCATGCACATTATCACATCGAGGGGTTATCA
GGGATGATAGATGAGAGTGTCTATATTTTGAGTGATGGCT
TAGGAAAGGTCAGAAGTGCTTTCTGTAATATCAAGCCTTA
AAACACTTCAGATGTGATTTTCGAACTGAGCGCTGAATCA
ATATAAGAGCATTCCATGGTAAATAGGCTGCATCTGTTAT
GCTCCAGTAGCAGGCTGTTGCAGGACTAGAAACACATCCC
CATCTGAAGCATCTAGCAGTGTTGCAGAAGTCAGCAGGTA
ATAAGCAGAAGCCTAGGAGAAAGCTATAATTATAGCAATT
CTGTCAGAAGTGAGTGGTACCACCTTGTAGGAAAATAAAT
GATTTATTCTTTCAGAGAAAGGAGATGAACAGAAGAATCT
GCAGAAGGCATAAATTTGCATCATCAAAATTTCAGTGCAA
TGCATGTTTGGGCATAAAATTTTGGGTGGATGAGGAGTTG
CTTCTTCTGTAATGTGCTACAGTACCTGGAGCTCCAGGAA
GGGGAATCAATGCCATAGAAGATAGGTCCCGGAAACAGTG
ATCCAGCAGGGAGGGTAAATGTCAGTGAAACAGGCAAGCA
GGCAAGGATTAGGGTAAGGCAAGTGAGGCCAACTTGTGCA
AGTGCAAGGTTAGATCCTGCCTTTGTCTAGAATTGTAATC
TTTGGTTCATCATGAATTTTTTGTACTAATGTTGATTTTT
AAAATATTGCATTAAAATGTTATTTATCTTGATTACTGTG
TTTTTTGACACCATTTACATTTTACTCCAGAGGAAAGTAT
CTCCTTAGTGCTGGCCCTGCATGACTGCAATTGAAGTGAG
ATATTTTAACACTTACACTATATGAGTAAATAGAACCATT
GCATTTTATTGTCGGTTTGATCTCACAGGATATCTGATGT
TACCTGTATTAGTCTGTTCTCATGCTGCTAATAAAGACAT
ACTCGAGAATGGGTGATTTATATAGGAAAGAGGTTTAATT
GACTTACAGTTCCACGTGACTGGGGAGGCCTCACAATCAT
GGCTGAAGGGCTGAAGATGAATGAAGAGCAAAGTTGTGTC
TTACATGGTGGCAGGCAAGAGAGCTTGTGCAGAAGCTCCA
ACCAGGAGAACTTAAGACCAGGTTTAGCCTGCAGACACAT
TTTATTTGCCTTAAACAGTGTTTATTTTAAAAATTGAATT
AGTTGCCTCTCTTAAAAATTGGAAAATTTCTTCTAAAAAC
AATGTGGATGTCAGGCTTCTCTTGAAAAGTTGGAAGGTCT
AACACACTGGATTTATGTTCTGTCACAGCAAGAATCAACT
AAAGCTGGTGGGAGTATTTTCTCCAGTTCTCTGGGCCCAC
TTCATGTGGGCATATTACCTGTCTGGTGCTGTAGGTATTG
GAAATCTGGAGATTCTGAATTCTGCTTAACTACGGCATCC
TTACGATATACCTCCTAAAGATGGTCTTGCATTCATTTAA
TAAATAATGATTTTTATGCATACTATGTGTAAAATATTGT
GCTGAGGAACAAGATGACAAGGTCTCCATCTCTTGGAATT
TGTTTTGGTCTTATAGGCAATGTTATGGGCTGAGTTTTGT
CCCCCCACCACAATAAATAGAAAAGATATGCTGAAGTCCT
AGTAGAACGTGACCTTATTATGAAATAAGGTCTTTACAGA
GGTAATGAAATTAAAATGAAGTCATTAGGATAGACCTTAA
TCCAATATGACTGGTGTCCTTTAAAAAGGGGGAAATTTGG
ACACAGAGACAGATGCACACAAAGGGAAAATGATATGAAG
ACACACAGAGAGAAGGTGGCCATGGGACTGGAGTGCTGTG
TCTACAAGCCAAGGAATGCCAAGGATTTCTGGTAAGCCCC
AGAACCCCAAAGAAGCAAGGAAGTATTCTCCCTTAGAGCT
GCCACAGAGAGCAAGAGTTTGCAGACACCTGAATTTCTGA
CTTCTACCCCTCAGACCATATGTTTCTGTTACTTTAGCTA
CATGAGTTTTTGGCACTTTGTTAGAGCAGCCCTAGGAAAC
ACAGGAAGTTACTAAATAATAGTTGGAACAAGCACTAATA
ATTCTTGCAAAGGGGTAATAAATGGAGGGTGCAAAGTGCT
GTGAGAGTACATGTTGGGATGCATTGGTTGATCTTGTTTG
GAGGTCAGGGGAGCTTTTCTGAGGAAGATGTGTTTTTACT
GAGGTCTGAAGGATAAATAGAACTTATTTTTCTGGTAATG
AGGGAGACAGGTAGAGTCAAGGCTGGAAGGACTTGTATGT
GGGGAGGCTCTAAGGAAAGAAGGAAGAGTAAGGTATATTC
AAGAAACTGGAATCCAGCCAGTGACTAAATCACAGAGAGA
AAATCATGGAGCCTGTAGGGGTGGACCCTATATAGCAGGG
TGTATTGACTTACTTGCTGTGCTATTTTGGGGAAGTTACT
TAACTTCTCTGAGGATAACAACAGTGTTTACCTCACATGG
GTCTTATTAGGATTAGATGAGATACTGAGTGAAATGGCTG
GGCATGGTAAGCCCTTGATAGATGTTACTTAATATTATGA
TTCCTGTTCTTGTTATTATTATTGACAGGACAGGGATGTT
TATGGCCCTGGGATGCCCTTAGTGATGTAGTCCTTATCCT
GAAGGCAAAGGGAAGCTAGTACAGGATTTTAATGAGAACT
TCAACACTTCAAGCCAGATTTTGTTTGTAAAAGTTCCACA
TGACTGAGTGTAGAAAATGGACTGGAGATCGGTGGAGTAG
AGGTATGAGGAGAGGTGACTGAGGTGGTCGTGGTGGCAGT
CCTGATCTCTTTGTATAATTTGGGGAGATCACACAACTGT
CTTAACAGATTTTGAAATTCTGCAAAAGACACTTTCTTCT
ATGTTTAAGGGTTTTCTTCTAGAACAAATATGCCCCAGGG
TGATGCATGGATTTTTAATCTCAATGCTTCCATAAACTTA
ACAAGTGGCCTTGAGCAAGCCTCATAGGCTCATTTAATCA
TGATGCAAAAAGGTAAAAGGGCAAATTAGATTCTATATAT
AGGGTGAAGTCAACATCTTTGGTTAATGAACACATTAAAA
AATGTCTTTAGGAGATTCCAAATACTCACATACTCTATTT
GCTTTTTTATTCCATTTATGTCTTGTGAATTCATTTTAGA
AGGGAAATTGTATTGATTTGCTCTTCGTAAAGCCACATTC
AGCACTAACAGAATTTGTGATCTCAGGTGAAGGCAAAATG
CTGGATTGGCAAATGTTCACAACAAATATAAGTTTTAAAT
AAAGTACTGGATGTGCTAGGAATTCATTAGATAATTAAAG
CCATCAAGAAAACTGAGAATGTTGTGGTTCATTCTGGATT
TATGGCTGATTCTTTTAAAAAGCATCACATTTGATAAAAT
TGCTTTGCCTAGTATTGGCACACTTAAAAAATTATCTGAC
AAATTCGTTGTTGGTGGAGGATTGTCAGTGGAGGATTTAC
CTGTGATGCCAAAGGTAGGAAATGTTGAAGTCTAAATATG
ATATGGTGCTTTCATTTCCTACTGATATTTTATTATGTCA
CTCAGTTTTGAAAGGGAAAAAGAAATCCCACAGCAGAATT
TCCTCCTGAAAACGGAGTAAATTCTAATGTTTTCTGAATT
TATTCTGTTATAACAGAGTATCTTTAAATAAAGATTTATT
TTTATTACAATGCCCTTATTCAATATCTTATTCCCTGTTG
GTCAAAGTTAAATATTAATGTTAGCTTATTTTAAATAATT
AACATATGCTGTATGTACACTGATGAAAGCACTAATCTTT
ATATGCAAAACATGGGTGTTTTGACCTTCATGAATTTTCA
AAACTTTACCTTTCTTCACATATTTGGGTGTATATGTTTG
TTTTAATGTAAGCAAATATACAAAGCTGTTAAAAAGGTAT
TGTTGAATGTCATACATGTTAGGAATTTTTATTTTTATAA
AATGAACCAGCAAATTTTAATGAATTTTGAGAAGTTTTAT
AGTAAAGTAACATTTAAAAAATTTTCAGGGTGAGGCACTT
TAATTTGAAACCCACTCAGGAACTCAATGGCGTTTTATTT
ACTGAATAGATATGGACACAGTTTCACTAGTGTCATTCTT
TCCTTAGTATGTTTACTCCATGATGACGAGGCTTTGTTGC
ATCTTTTTGACCACTATGTCCCCAAATACTGGAAAATCCC
TTTCTGCTACATAGTAGGTGCTTGATAAGTACTGGTTTAC
TGAATGAATAAATATATTTATTGGCATAAATGGCAAAAAG
TTTGTAGTACTCTTACAAATAAAAAGAACTTTTGAACTTC
ACATTTTTAAGCTTGAAAGTGGATACTACTATGGGCTAGT
ATCTGCCACAAATTTCTAGCCAGTGGTGTTGGTAGAGAAC
CTGAGTTGCCATGTAGCCCAGGTTCTCACCACTGCCCAGT
TTCTCACAACTGCCAGTTTCTCACCACTGAGCTATCAGGG
CAGAATGAACTAGAATCCTGCCTCTCATCCAGTGGTTCTC
AAAGTGTGGTCCCTGCCCTAGCAGCATCAGCAGAATAACT
GGGGAACTTGTTATTCATGGCCCACCCCAGACATGATGCA
TCAGGTACTGTGGGGGTGGGCCCATAATCTGTGCTCTAAC
GATCCCTTGAGGTAATTCTGATGTACACTCAAGTTTGAGA
CATACAACTGTAGACAATGCTCGTATGGACATTGCTAACA
TTTACCTCTTTGCTCCCTTTTCCATTCTTCCAGTGATGTC
CAACTCCGTTCTCATTAACACATTCTAATTTTAGGAATAT
GAATTCTTCAAAGTGAATAAATTTTGGCCTTTGAAAAATT
ATCTTCTTAAAATAATTTGTGTATCAGGTCTGAAACTTTA
TAGTCTGGCTTGGAATTTGACTGTTAGAGGTTATATTAGT
TGTAATATAATTGCTGAAATTAAGGTGTTGCCTGAGGTTA
TTATCCTCTCCAGACTTGACTGGAGAAGGATCTGCTTTCA
AGCTCACTTACATGACTGTTGGAAGACATCAGGAAATCCT
GATGTAAGACTGCAGGCTTACTCACATGAACCTCTCTAGA
GGGTTAATTTATGATGGTGAAACTGGCTTCTACCAGAGAA
AGAGAACCAAGAGAGCTCGAGAGAGCACAAAAGAGAAACC
CCAGACTTTTTGTAACCTTGTAAGGGATATTCCATCACTT
GTGACATATTCTATTTATCAGAAGGGAGTCAGTAAATCCA
GCCCACACTCGATGGGAGGGAGGAAACACAAGGGCCTGAA
TACTATGAGGCAGGAATCATGGGGGGGTCAACTCAGGGAC
CCTCCACAGATCTGAGTTATTTGTCATTTTCTCCTATTTC
TTGTATTGCACTGTTTCAATTAAGGCTCTTGATATCAAGT
ATCAGAAATCTCAGCACGAACTGGCTTACACAAAAAGAAT
ATGTATGTGGCTTAAGGTGAGGTTTGACATGGAGGATGAA
TCAAACGTCACCTGGACTTGGTCATCCTGGTTCTGTTTGC
TCTGTACTGCTTCACTCTCAGGTAGCTTCTCCTCTCCTCT
TAGCATAGTAGCCTCCAAGGCTTTTAGGCTCAAGGTCAGT
GGCACAGAGCGAAAGTTGCTTTTCTGAGTGTGTCATAGGC
CCATGCCTGAACCAGTTGAGAAGCTGAGAAGTTCTGACTG
TATTGGTTGAGGCCCAAGACACACACTTCATTCACAATCA
GGGATGAGTCTCATATAAAACACAGCAGCTACGAGAAGGG
TTGGTAAGTGCCTTGGGAATGACATCAGAAAGACATTTCA
TTGAAGTACTGCCTAAACTGTTGTCTCTCCCTGAGTTTTC
AGTCAACTGGAACTTCTAGGAATATGCCCACCCTCTCTGT
CACCACCCCCTCCCCACATCCAATGGGATGCAGAGCCCTG
TTGATCTACTAGCACCTCTTCAATCTTCCACTCCTAATAA
TGTCACTATGAAGCCCTCACCTGGGCTAAAGCAATAATGT
CCAAATTCACTTGTCTACATGTTTACATTCTTTGTTCACC
TTATACCTGTTCTGCACATAGCAACCAGAGGGATTTTTAA
AAAATGCATTTGATGAGATTTCTTCTGGGGTGAAAATTCA
TCCACAGTTCATTAATTAAAACCCAGATGCCACCTAACCT
GGTTTCTATCTGTCTCTTCAGCTTGATTACTGTCCCCCAC
CAAGCCTCACACTCTAAGCTTTCCAAATTCTCCCAGCTTC
TTCCAACTGCAATCTTCTTACAAGCTCTTCTCTTTGTTGG
GGAAGACCTTTCCTTCCATTATGCTTCTTCCTTTCCACCC
TTGCTCATCTCATCTTCAGAACCTAATTTTTACATCACTT
CTTTAGACCCGCCTTCCCTGACCCTCTAGAAGTAAATACT
CTTATGTTACCTTGTGCCTTCTTCCTATGGCTTATCAGAA
TTTTAAGCACTCAGTAAATATCTGATTAATGTGATTTATT
TTTCATCTTCTCATACCTGTGCAATTGTGTTACTCAGAAG
ATTAGATAAATAGCAAGATTCATTGCAAGGATGTCCAAAT
TTTTGTCTTCCTTGGGCCACATTGGAAGAAGAAGAATTGT
CTTGGGCCCACGTAAAATACACCAACACTAATGTTAGCTG
ATGAGCTAAAAAAATCATTAAAAAAACCTCATAAAGTTTT
AAGAAAGTTTATGAATTTGTGTTGGGCCATATTCAAAGCC
ATCCTGGGTCACATGCAGCTCTCAGGCTGTGGATTGGACA
AGATTGTATTAAAGAGTTGGAATTCATTGGTGGTCTTGCT
TGGTCAGGAGCTCCCCTGGTTCACAAGGTTAGATCAAATG
CAGAAGATAATGAAACTCTTTTGAGAGCTGTTTTGGGCTG
TTCTCTCAATGCTATAAATATCTGAGATTGGGTAATTTAT
ATAAATTTATATTATAAATTTTATATTTATTTATATTATA
AATTTATATAAATATATAACATAAATTTATATAAATATAT
AATTTATATAAATACATAAAATAAATTTATAAAAATTTAT
TATATAAGTTGGGTAATTTATATAAAAAAGAGGTTTACTT
AATTCATAGTTCCGCATGGCTGGGGAGGCCTTAGGAAACT
CACTGTCATGACAGAAAGCACCTCTTCCAGGGTAGCAGGA
GAGAGAATGAGTGCCAGTAGGGGAAATGCTAGATGCTTAT
AAAACCATCAGATCTCATGAAACTAACTGACTATCATGAG
AACAGCATGGGGAAACTGCCCCCATGATTCATTTACCTCC
ACCTGTTTCCACCCTTGACATGTGAGGATTATGGGGATTA
CCATTCAAGGTGAGATTTGAGTGGGGACACAGAGTCAAAC
CATATCAGGAATGGACATACTGTACACATAAATGCTGTCT
CACTTTGATTCTTACAACAATCTCTTGTGAGTTCCATGTA
TTATATCCATTTGATAGATGAGAAAACTGATGTTCAGAAA
GAAAAAGTGACTTCTTCAAATTCACATGGCTCAGATATGG
TAAAGGCAGAATACCCACAGACGTCTCTTTGACTCCAAAA
TCCTAGATACGATTGGAATTACAAGAAAAGGCAGTGACAT
TCTCATTTTTTAATTTTAATTTTCACTATGACATTTTGAA
TAGGCCAAGGTCAAAAATCAAAATAAACATAAAAGTGAAG
TCCTATAGATTTCATGCTGCTAGTTGGAGCAGAACAATAG
ATCTGAAAGCACCAGAATAAGAGCAATATGGAATTTTGGA
GAGCTAACTTTTTTAATTATATATTTTCAGGTTTCTTATT
CATTAAATTAAAGAGGTGTTGATTAGTCCTGCAGCATGAA
AGAAATATATTCCATCTTTTCTTTTTATTATATTTTGATG
GGGTTTATATATATTGAGTGAATTAGTCCATTCTTGCATT
GTTTTAAAGGACTAGCTGAGACTGGGTGATTTACGAAGAA
AAGAGGTTGAATTGATTTACAGTTTTTTAGGCTGTACAGG
CAGCATGGTTGGAAAGACCTCAGGAAACCTACAATCATGG
CAGGAGGTGACAGGGAACCAGGCACATCTTATATGACTGG
AGCAGGAAGAAGACAGTGAGGGAATGATTTCACTCAGATG
TTTATCAAACACATATTTAGTACCAGATGCCAGTTAATGC
AGATATGAAAAATGCTTACACATTTTTAAAGAACCAGATC
TCATGAGAACTCATTATCAGGAGAACAGCAAGGGGAATGT
CTGCCCCCCGATCCCCATCACCTCCCACCAGGGCAATCCT
CCAACACTGAGGATTACAATTCGACTTCAGATTTGGGCAG
GGACACAAATCCAAACCATATCACTGAGTGATGCAGGAAT
AAAGCTAAACAGGATAAACCATCCTATTTCTTTGTTCCTC
CAGTTGCAATGACATACAAAGTAGTCTACTACATTTTTTC
CCCTCTTACTTCAAACAGCATGAGTAAGTCTACGTTTGGA
ACAAGAGGGATTTTAACGTGGGCAGATGTGTTTAAAGAAG
GGGTATGGGAGGACTGGGTGGTTTTCTGATTATTTCAAAT
TATTTGTGAGGCTGAGCCTTTGGCTTGTTGGGATGATTCC
TGCTAATGTTACAGTCTGACATTTTATCCTTTTATCTTAA
CATCTCTGTAATGTACATCACTTCTCCCCCAACCCCCAAG
CACCCTACATGAATGTGGGGCCTAATATGAAAATAATACA
AAGGGGAATGTAGAGGACAACTGCTATGTATGAACTGATA
GCAAAAAGCGGGGAAGATGGCAATCCAGCATTTGGGATTC
ATGATAAGACATAAGTCCCATGAGTCTGGAAAAACAGAAG
CACTATGCAAGCATATATCAAAACATATTTAATCTATTAA
ACAGGTATATTTAAATTATTAATCTCCCAGTCTAGTAAGT
ATTAACCAGTTTGACAGAGGACCAGTGCTGGGTGAGATGT
GGTTAAATTTGCAGAAAACTCAGAGGGGGGAATAAAAAAG
AATCATCAAGTTGCAGAACAAAATGGGAAAAGTGAAAAGA
ATATTCAAAAAAAATTTGAGGAAATTTCATCTGGAGAACA
AAGAACCTATGGGACAGGGTAAAAAATGATTCAGAAAATA
GTGAATTCATCTCATTTCTCATGTATGTAGGGTATACCCT
GGTTCCAAATACCTGGAGGGAGACTGGGTGAATATAAGAA
AATGTCAGCTATTTCTTAGGAATAACGATTTCACTCAGAT
GTTTATCAGACAGGTATTTAGCAGCAGATGCTAGTTACTG
CAGATAATATGGTGAACAGAGATATGGTTTATGCCCTCAC
TGAGCATACAATCTAGTTTAAAGAAGCAAAACATAATGTG
ACAAGTATAAAGATAGATGAAAGACAAGTTGACCTGGGAA
GCAAATAGTAAAACACCTGACTGGCCATGATTCCAGGAAA
ATTTCTGGACAGCATGGAGATTTGCAGGATAACACCTGCG
ATGATTAGTTTTACGTGTCAACTTGACTAGGCTACAGTGT
TCAGTTATTTAATCAAACACGAATCTAGAATCTAAGTGTT
GCTGTGAAGGTGTTTCGTAAATGTGTTCTACATCTACAGT
CAAACTTCAAAAAGGGATTGCTCTAGGTAATATTGGTGGG
CCTATATCACAAGCAATTGTGAGCCAAAAATGAGATTTCC
TGGAAAAGAAGAAATTCTGCCTTAAGACTGAAGCATCGAC
TCTTGCTTGAGTTTCCAGCCTGCCAGAGCTGCCCTGTAGA
TTTCAGAGGGACTTGCCAGCCCCCATCATCCTGAGCCAAG
TCCTTAAAATAAATCTGTTACCCCACACACGTACACACAA
AGGTATGTGTGTGTGTGTGTGTGTGTGTGTGTGTGTGTGT
GTGTGTGTGTGTGTGTGTGTGTGTGTGTGTGTGTGTGTGT
GTGTGTGTGTGTGTGTGTGTGTGTGTGTGTGTGTGTGTGT
GTGTGTGTGTGTGTGTGTGTGTGTGTGTGTGTGTGTGTGT
GTGTGTGTGTGTGTGTGTGTGTGTGTGTGTGTGTGTGTGT
GTGTGTGTGTGTGTGTGTGTGTGTGTGTGTGTGTGTGTGT
GTGTGTGTGTGTGTGTGTGTGTGTGTGTGTGTGTGTGTGT
GTGTGTGTGTGTGTGTGTGTGTGTGTGTGTGTGTGTGTGT
GTGTGTGTGTGTGTGTGTGTGTGTGTGTGTGTGTGTGTGT
GTGTGTGTGTGTGTGTGTGTGTGTGTGTGTGTGTGTGTGT
GTGTGTGTGTGTGTGTGTGTGTGTGTGTGTGTGTGTGTGT
GTGTGTGTGTGTGTGTGTGTGTGTGTGTGTGTGTGTGTGT
GTGTGTGTGTGTGTGTGTGTGTGTGTGTGTGTGTGTGTGT
GTGTGTGTGTGTGTGTGTGTGTGTGTGTGTAGGTCATCAG
GGGATTCCCGCTGAGAAAGTGGGAAGGAAGAGAGTTTAGA
AACGGATCGAAGTTCCGCTACATCACGTGTGTTGTGAGAG
AATTCGGCTATTAGGACGACGGCAACGTCTGATCTCCTGG
CTTTCTTCCCCTCCTTGGCGGGTTCCGTTCCGTCCCCCTG
TCGCCTAGAGTTTGGCTGTCCCTGCGCCGGGGTTTTGGAT
TTTGGGCGGGGTCTGGTACCTGCCAAATAGGGATCTCGAT
GGTGAAGAGGTCTGGGAGCGCTGAGTTCAGGATGGGGTCG
GAGTTCTCCCACCTTGTAGCTCCCACCCGCCACGCTTAGA
AACCTATGTCTCCAGCAAAGGGGTCTTGCTCTGAGAGAAC
CTAACCGGGTTTTCTTCCATTCCCTTTGCATCTCGAGGTG
TCTTCGCCCTGGCTCCAGGTGCGTTCCCCATCCTTTTCGG
TCCGGGGCGTTCTGCTGATTATAGCGCCCTGCTCAAGTCC
AGCACCGCCGGAGGTGAAGTGGGGCGACCTGGTGACTCCT
TAACCCTTCCCCAAGGTGGAAGAAGCCAGGGTCTTCATTA
CCTCCCCTACTCCAGGGGTCTCAAGGCGCCAATGGGGACA
CTTCCCTGTACAAGTCTGGGGGGCCACAAGGACGAGGAGG
ACCCCCAAATGCAGGGGTTCAAGGACTTGCGTCCCAGAGC
TTGGACCCACAACTCGGTCCCACACCCCGAACGCTGGCCG
GGAAGGAGATAGGATGGAGCGCAGTGTGATGTGGATGCCA
GATAGCGAGAGTGAGGATTTTTTGGGGGGTGGGGATGGGG
GTTAGTGGAAGGGGCTGACAGGGGAAGAGGCAGCAGGTGA
GCCAAGGGGTTGTGCCCCTAGGAGGAGGGAAGAGGGGGTC
TTTAGAAGGGAGCATCTTGCAGGGGCGACGCAGGCAAGGG
TAGGGCTAGGAGGAGGTGCAGGGAAGCAAGCCCTGGCGGT
GAGACAGGAGGGGGAGGAGGCGAAGAGGAGGGAGTTCCTA
AAGGAGGGAAACGAGTCGGCGAGGGGCGACAGGAGCTGGC
CGGGAAGGGAGAACAGCGGAGGGCTGCAGAGCTGCGGAGG
GCTGCAGAGCTGCAGGCGCCCGGACCGTGCCACACACCCC
CCGCGGGGCACGGAGGGCATTGCCGGGGGAGACACACAAA
GACATGCGAAGAGGGGTTGAGCAAGGCTCGCGCACAAAGA
CGCCGGGGCGCACGGCAGCTCGGGCTGCACCCACCGCCCC
CGCGCCGCGCCGTGCCGGGGCCGGGCCAGCGAAGAGCCCC
GGGCTGAGCGCGTGGCGGCGGCGGCGGCGGCGGCGGGGAG
GCGCGGGACCCGGGTCGCCCGCGCTCTCCGGGTGACCCGG
GCCCGGCAGCAGGCGCGCGCGGGGGCGGCGGCGCCCAAGC
CCAACTTGGCCTCCGCCTCGCCCTCTGCCCAGCCCGCCGG
TGTCCCCTCCTTCCCGCGATTTCGTTTCTTCTCACGCTCC
CCCCCGCCCCCTCCCGCGTCCAGCCCCGCTCTCCCCACCT
TGTAAAACAAAGCCGGGGAAAATGCCTGCCCGTGCAGCTC
GGAGCGCGCAGCCCGTCTCTGAATAAGAAGTGAGTACAAT
GGCGTGTTTGTAAAAAAAAGCTTCAAGTCCGTCTTTTTCA
AAAAACATTTTGAATGCTGCATGCCTCATGCTTCCCAGCG
CCTCGCGGGAGAGACCCGGCTATAGAGCAGGAGGTGAGAC
CCCCGCTCCGGTACCCCCACCCTTCTGGCCGCAAGCTCTC
CTGCCCCAGCCTGTTCTGGGAGGACTGCAAATGCCCCCTC
TCAGCAAGCGGCCGTTGCCCATCTTCGCTTCGCGTCCAAA
GTGTTGGGTCATAATATGGATTTGGAGGCAAACCCTTGCC
AGATCCTCTCCTCGCCGCTTCTCCCCCCTCTCCCGCCGGT
GCCCGGGGTTTTTGCATCTGCCTGAGGTATGGGTTTGGAA
CACCTTGGGGGAGTTTCCCATGGAGAAGGAGGGTCAGCCC
TTGGGAGTAGCCGACAGGCAGGACTCATGGTGACCCTGGT
CACACTTGTTGCCCATTGCCTGGTGGGACAGGCAGTGGTG
CTGAAAAAAGCTTGTTTTCCCTGCTATTCAGTGGTCAGCC
ACAGCTGGAGCGAAGACATATCTGGGTGAGAACAGAAGAC
CGGGATTAACAGAAGACTGTGATGAGCTGGGGGAGGGGAG
TGGGTAGTGACGGTGTTGAGTGTGTGTGGAAGGGGCAGCT
TCTCTCCCTGATCATACATCAAATGGCGTGGAGGTGGAAA
CCAAGAGGTTCCCTGTATTAAAGAGAAAAGTCTGCTTTTA
TTTTTTTAAATATTATTTTGGTATTTCATCAGTTTTTGTC
CATTCTGTCTGCCAAATGTACATTACATATATTTCTGCTA
ATTAAAAAATAAGGCAACAGCTTAAAATAATTAAACTCCT
TCTGGAAATGTATTAGGTTAATGCACACACACACACACAC
ACACACACACACATAATATTTTAAAAATACCTGCCCCTTT
CTCCCAAAAGCATATAATGGCAATGTGGCAATGTCTTAAA
GGAATTTCAGATTGGGATTTGGTGGCATCAAGGTAAACAG
TCTTAGTGCTTTCTGGTTCTGCAGAGTGGAAACCACTGAT
GTGAAAAATCACAAATAGGAGAGCACAGAGATCTGAGGAG
GAGAGGCTTGGAAAGCTTCGTTTAGAGTGATATTGTGGAA
CTTCTATGTGATTTTTTTTGTTTTTATTCCAAAGATGGCT
AAATTTTAAATTATGACTTTTGTTTTTCACTCAGACTCAC
TAAGCAAGCAGCTAGGAGGTTGTGGGGAGTCTGCAGATTG
TAGTGATTTTCGCTATTATCAGCACTTCTATTTTAACAGT
TCTTTAATTATAGCATTTAACACACGTCCAGTGCTAATTT
TGAGTGAAGGTGTCTTTATAAATATTTTAAAGGTGTCTAC
TAGTTTGTGGCTTTATTTGGAACAGGTGAATGTATCAGGA
GAGAAACATGTGCATTCTTCTGTGTAGTAGGTTGAACCTT
AGGAAATTGCTGTAATAAGCTATATGTACATGGAATCTCC
ACTTGGAGCCATGGGTACAGAAACCTCATCACAGCTCTGA
TTTCATTTCTTCCAAATCAGATCCATTCGGAGCTTTGCTG
ATTGAGGATCCTGCCTTCTGCCATCATTTTACAACACTGC
TTAGGTCTAGTGTTTTAAATAGCTTTGTTTGCAAAGCTTC
TTTTTGATGGGCAATTAGAGTTGTATTTTATAAATTAAAA
CTATGGTAGCCTACATTTAACTCACAGTGTTAGGTAAGAG
GGCAGGGTAGGCAGCCATGTGAAAATTGGCATTTTTTATT
AGCTTATCATACTGAAGTAATTTCAGGTGCCTGTAGGGTA
TTTGAGTGCAATTCCATGGAGATTTCTTATATACTTACCT
GAAAGTGTGTTTTAGATAAGATTATCATTTTATAATCTTT
ATTATATACATGATAGCAAGTTGACTGAAATCTGTAACAA
TTATGGACTTTAAGTTGATTATTCTGTTTGAGTTGATGGT
TTTTAGAAGTCTTATTTTTCAGCCATTCTGTTAACCCTTT
TTAGTTCAATGTTGTCTTTCAGTAAAACGTCCTGTAGTAG
GTGGTTTATTTTCCTCTTAGCAAGTAGAAGTCTAGTATCT
CTTATATTTTTGAAAAAGAAATCCATTAATGATATTTTTG
AACATCTGTGATAAATAATAAATGGATTTATAGTCACCTT
AGAGTATATGGCAATTTGTAAGAGAACCATATAAATCCAC
TCTAATGGAGCAATTAGCTTTGAACAGAGCATGTAGAGAG
TCTAAGCTGTGAGTCACGGTTTTTTTTTTTTTCTTGATAC
TGTTCACATTTGAAAAGGAAGGTACTTGTCTTCTCTTGGT
TGTGTCTAGGATTGACATAATGATTAGCAGTAACTTTTAT
TTGTAAAACAGGTCAGTGATTCAAAAACAAAATACAGAGA
ATGTTTCATCACAAGCCCACTTTGGAGGATGGGCAAAAGG
ACAAGATTTGACCATCGAGTGGTTTATTTACCACCATGTT
TTACCAGAAAATGATGAATGATTTATTTTGAGCAACAATG
TTTGGATCACAAATTCTCTTATAATGCAATTCATTTATTG
TAATAAATTAAATAGAGAATGTTCTTTATGTTGCTTGCTT
GTGGTATAAATTTCTTGAGAACGGGAATAACCGTGAGCCG
TCTTCCTGAATATTCCAATATCTAGTTAAGTACCATCAAC
TCTTAGGAGTTCAGTATCTCTTTGTGGACTGGCACAGTGG
ACAGATGTAAATTTAGAAATTTATTAAGAAGCTCTCAGGC
ATTCTTTTCTTTTTTTGAAGTTTCTTGGTTCGACTCCAGT
TTTTCCCCTTTCATTTGAAACTCTAGTAGCAGCAGAGAGC
ACAGATCCAGCCCCTTTTCCTTGAACCAATATATGTGGTC
CTGAGATCTAGTGACAGCACTCCTGGTTTGGGTTCCAGAG
CTTCCACCAGGAGAGTGAGCGGAATTCAGTCAACCTTCTC
TGACCCCTTAAAGAAGAAGCCCGATCAATTCCCTTCTCAT
CTCCTCCAACCTAACCCTCATTCTCTGTTGTTGTCAGTGG
CGGCACCTGACTTGCTGGATCCTAAATCTGCCGCTCAGAA
CTCCAAACCGAGGCTCTCGTTTTCCACGAAACCCACAGTG
CTTGCTTCCCGGGTGGAGAGTGACACGACCATTAATGTTA
TGAAATGGAAGACAGTCTCCACGATATTCCTGGTGGTTGT
CCTCTACCTGATCATCGGAGCCACAGTGTTCAAAGCATTG
GAGCAGCCTCATGAGATTTCACAGAGGACCACCATTGTGA
TCCAGAAGCAAACATTCATATCCCAACATTCCTGTGTCAA
TTCGACAGAGCTGGACGAACTCATTCAGGTAATGGCATGG
GAGGAGTTGTTACTCCGTTCCCCCAAATGGGAAAGAAAGT
GATAGGAGACAACTTGTAGCCCAGTGTATTACGGGTGTGC
TGGTGGGAGCCCTATCCCACCTCATTTGCCTTAACATATA
GCTCTTTCCCCCAGTTTCTGTGTCTCATTTCCAGTTCTCC
TGCCTAACTCTCACTTCTGCCATCTTTTCTTCTCTTCCTC
TTTTAGTTCTCTCTCCCAGTGTTCCTTCACATCCTCTTCT
GCTTCTGTTCTTCTGTATTTCTTTCCTGTTGTCTTCCTGC
TTTCTTTCCCTTTCCCCTGTCTTAGAAGTACCAGTGGACA
CCCATAGGGTTGGGGTTACCATGCCGAAGGTCCTCATGGT
TAGGATGATCATTGTCGATTGAGAAACACTGCTGTGGCAA
AGGAGAGGAAAACAAAATATACAGAAATGTGCTTTAATCT
TGGCAGTGGCCATCATAAGATAGAAAAGATGAATTCATGA
TGTGACCCTTTTGAGATGAGTACCCCTCAGGTCAACAAGT
TATAGCTTACCTCTTTAGCCAAGGTGTAACTTTGACAACT
ACCTTTTTAAAGTATCTGCAGATAAGTGGTTAATTATTGC
TTCTCTAATTCCCAGCTAAGATAAATTTACTACTACACAG
AAAAAGAGTTTTTGAATAAAACTAATTTAGTTCTAATTTA
CCCTATAATAGCGAACAATATCCTTACAGAAGAACATTTT
GTTTTAAAAATTAATCCCAATAAGTTTCAGTTAGGCTCTT
TAGAGATGGCAGTATTTTGTTTTTTTGTAGATTTCTTTTG
CATAAAACAATTCATTGGTCAAATCAGGATCTTAGTCAAG
AAGAAAGCTTTAGAATTTTCTCACAAGGAATGACTTGACT
GGTTGTTGAAAATGTTTTAATTGTATACACATTTGTTTTC
TTATAGAGCCTACTTTTCTTGCCTGATTTAATTCAAATTG
GAATGGAAATTATCTGTGAGACATCATCTGAGCATGTTCT
TTCTTGTTTCATATTTGGTTTTACATTGTTTGAATGAGTT
GGAATAGTGGATTGAGGGGAGAAATTATTGTTGACTTTAA
TTCTGCTTTTTGTTTGAGGACCCTTTCTCTCATTTCCTCT
TGCCTTGGATCTCAAGATGCTACCTCTGCCCTTCATAGTC
CTCTCAATTTACAGCATATGCATACATGCTCTTATTCAAA
TTTTATTGAAAGATATCAAAACTAGTGTTCTCTGACACCT
ATTTAGTTTCTACCACATTCAGAAATTTCTGCATCTGAAA
ATTTGACTTAAGTTTTGAAAATGCTGTTCTCTTATATACT
GAATTCTCTAGGATTTTTAGATGATGGTGACCTTTTCCGT
ATTGACAGTGAAAGTGCCAGTTAACATTATTGTCCCAACT
GCCCCCTTCGCTGGTCCCATGTAAGATCACTTTCACTTCA
TTCTGTCTTTGGGCCACATAGTCCTATGAGGTACTAAAAA
TCTTCGAAGAATCCTCACTTCCCTTGGTTTCTGAAGAAGA
GCTCTTGGATATCTTGGTGGAGGCAGCATGGTGCAGTAGT
AAAAGCTTCAACTTTGGGGCAGACAGGGTATGTGTTGAAC
TGCAGTTGAGTGTTTTATTGGAAGTGTCATCTTAAACAAG
TAGTTTTCCTCTTTAATCCTTACATGATCTATCTGGAATG
AGGAAAGAGTATCTATCAAGTAGGGTTGTTGTGAAGTAAA
GAGATAATCCATGTAAAGTGTTTTGATGCTCAGAAAGTGT
TAGATTTGTTTTCTGTGGTTATTGTTTTCCTCTCTTGTCC
CTTCATTGGATTGTAGCCTCTGATTCATGTAGTTGCATTC
TTATCACCTGGAATGAGTTGCTTGGTTGGACAGGATAGGA
AAAAAAAAAAAAAAAAAAAAAAAAAAAAGACATGACCAGC
GTTTCAGGAGAACACTGGAAGAAATTTTGTGTGAATTCGA
AAATGGTCTCACTATCCAGTATTACCCAGATTTATTAAGA
ATTCTAAAGATAACTTGAAGGTCATGGCAGGTAGGAGCAA
TCTGGTGGTGAATACTGACCACTTTTTGCTACATCGTCTT
TGAAATGGAAACAAGCAGAAATCAAAATATGACCTAAGAT
TTTTCTCTATGCCCTGCATGGGCAATCCATTTTAACTTTA
TTAATTTTCTCTGCTGATTATTTTTGCTTTGTAAAAATCT
TTTTTATGCTGATTCAATATTTTTCAATGCAGAAATTATC
TATTATTTACTCTTATACTGTTCACCTTTATAGCCCATTG
GTTTTAATAATTATTTTTTCTTTTTAAACATGATCTGTTT
TGATAAAAGAAATCTTTACAATGCCATGGCTTCAAGGATC
AAGATTAGTGTGTAAACAGGGAGGAAGTTATATAAGCCAG
TAATCATATATTAGAATTACACTTCCTTCATATGATTCTT
ATAAATTTTTCGATCTTTTTTTTCACATTTACTTTCCCAT
TTAATCATCCCTTAAAACCTCATGAGTGTGTCTATTGGGC
AGCAATACCACAACATTAAGGATTAGACAGCATCATTCGG
ATGAGAATTCAGGTCTTCAGAATCTTTTGGTCAGACATTT
TTCCTAGGAGTCTCTGCTCTTTTGGAGCAATGCTGAGGGC
AGAAACAGTTGGAGTCATTAGCATTTCAGTTCTAGTGTTG
TTGGAGAAATTCTGCTACATATTATGGAGAGTGAAGACAG
AGGAGGAAGTGAGTGGTCTGACAGTGGGCCAATATCAGGT
GCAGTTAGTCTAGTCTGGTCTCAGGCATTAGGTTATTAAT
TACTCATCTGGTTGGACTATAGCAACTTGATTTCATGCTG
TGGTTGTGTCTCAGGGTGAGGTTGGGGAGGTGAGGGAAGA
TACAGGTAATGGAACATTAAGGCAGATGAGATCAACTGCT
TTTGTTGTAGAAACATGTGTGTGTGTACTAAGTGTTGTTT
TTGGCACTGGACTTTCAAGACAAGGTTGAGGAGGGGCAAA
GATATCAAAACAGATACCTTTGCCAGCCTGACGTGTTTTG
AGCATATGATTTTCAACTCTCATTACATTTAAACTTATGT
GATGTCAGTACAGCAACATATATGGCAAATTGTTTAAGTT
TCTTTCTTTTTTCTTTTTGAGACAAAGTTTCGCTCTTGTT
GCCCAGGAAGGAGTGCAATGGTGTGATCTCAGCTCACTGC
AACCTCCGCCTCGTGGGTTCAAGCGATTCTCCTACCTCAG
CCTCCCAAGTTGCTGGGATTGCAGGCATGTGCCACCACGC
CCAGCCAATTTGTATTTTTAGTAGAGATGGGGTTTCTCCA
TGTTGGTCAGACTGGTCTCGAACTCCCGACCTCAGGTGAT
CTACTTGCCTCAGCCTCCCAAAGTGCTGAGATTACAGACG
TGAGCCACTGCGCCCCACCTGTTTAAATTTTAAGAGCCAT
GGATACCATTAACAATAGCCAAAATTTAATTAACACTTAC
TTTGTGCAAGGCATTGTTCTAACTGTTTACCTATATTATC
TCATATAACTCTCTTAAACAATCCTAAGTGGTAGGTGCCT
TATTATCTGCTTTTACCTTATAGGGAAACTGAAGCAAGGG
GCACTTCAGTTTCCAAGAGTGCGTGGTGGAAGAACTGTCA
TTCAAATCTTTGGATCAAATCTAGCACTTAGTTCTGGTAT
TGACTGCTTTTAAAAATAATTTAGTAAACATTTGATGTAA
AGTTTCCTGTTATTCCATATGTTAAGATATAATGAATATT
ATAGTTCTCTGTACATATAGTATATCTTTCTTTCCAAATT
GAAAAGTATATAAACTGGAATCTTAAAATTCTTTCTGGAC
AGCAGGGTTATATCAGTATTTTCCCATTTAAATGTGGCAA
ACCAGTAGAGGATGGTCACATTAGACATATCTGATCTTCA
TTTATTTCCATGTGAGCTGAACAAATTATAGGGTTAAAAG
ATAGAGTGAAATCTATGATCTATATGTTGATAATATAAAT
ATCTTATAGGACACTTGACTTTTTTGTTTTCTAACTTGAA
CCCCACTCCTTCTTGAGCTAGGTTGGGAAGATATTGTCTG
TTTTGGGGTGAAGAAACTCACATGTTTGGACAAGGTCATC
TGGTGGCCTCAGGTCTAGATCTTCGAAGTCTTCCTGCTGA
AAGGATTATCTTCTCTTTACACTAGGCGTCTCATTTTGGT
TCATCCAGTGGCATTTATTGAGGACCTCCAATGTGTTTAC
CTCAATGGTGGGTGTTGAGCCATTTAAGATGATGGAAAAA
AAATATGGCTTCTCTCAAGCTCTCCTTTCTACATGTCAAT
CAAAGGAGATAGCTATCAACATAGGCACAATAGCATTACC
ATAGAAATACTTACACACTGGAGATGGAATCCCTAAATAT
TGGGGCCCTGAGGAAGACATTAAGCGTTTAATGAGAGGAA
GGTACAAAAGATGTGAAAGGAAACTTGATTTTAAGGTGCT
TCAGAGTGCTCTAGGGGAAGACGAGGAGACTAGTGGACAT
TCTAAGCAGAATGGGTATAGTATGCTCCAGTAACTGAATA
TCTGGGTGTGAGGGGCAGGGGTATGACCAGGTTTAACAAA
GTAGACCGTGGAGCATTGTTTCATACCAGGGAGGTGGGCT
TTATCCTAGGTCTACTCCTCCACCTGGTGTCAGTTTTGTG
GGTACTTGGCTGTGTAGCAGAGGATACTTGGAGCTACAAG
ATAAATAAACATGCCTTCTCTAGAATACCAGTGATAGTGG
CCTTCAAAAACAAAACAAAACATTGTTTTATATTAATTCT
ATAATCATTCATTCATTCAAAAACATTTGTTGAATGCCTA
CTGTGTACATTGTCCTAAGTGCTGAAAGACAGTGGAGAAT
AAAATCAGATGAAAATTTGTACCATCAGTGAGTTTACCTT
TGCTAGGGAAGGTAATATGTTTGATAAAGTAAGTTTCAGG
AGAAAAAATAAAGCAGTGGAGAGGGCTAGAAAATGTTGGA
TGGTGTTGGTGATTAATTCCAGATATGGTCACTAGAGAGG
CTTCACTAATAAGGTGACTTTTAAGTGAAGAGTGAGGGAA
ATAGCCAAGTAGCTGTCTGGGGAATAACACTTAGGCAGAA
TACTCATCCCATACAGAGGTTCTCACCGAGGAGAGAATTT
CTGGCATGTAGAAGAACTGCAAGGATGCTGGGATGGAGAG
GTAGAAGGTGATGTCAGGCAGGTAATGGGGGCGAAGTCAT
GTAGGGCCCTGGAAGTCATCATCCTAAGGAGTTTGGCTTT
TTGATGCAGATAAATATCCAGCTCGGCTTACATTTCAACA
GAATTTCCCTGGCTGTGATGTTGAGAATAGACTGCACAAG
GCTGTGGGTAGAAACAGGGGAGGCGGGCAGGAAGCTGTTG
TAATAATCCTGGTAAGAAATGAGGGAGGCTTGAACTAAGG
GGTTGTGAGATGTGATCAGATTCTGGATATATTTTGGAAG
GAAAGCCAATGGGGTTTGCTGATTGACCAGAGGTGCAGTG
CAAGGGAGAGGAATCAAGGACAACCCCCAGATTTTTGTCT
CAGGGAATGAACAGAATGGGGCTCCCACTTTCCTGAGATG
GGGAAGAGTGCAAAAGAGGTGGTTTTGGGCATAATGTCAG
GAGCTCAGCTTTGGACATTGCACTAATTGTGTCAGTTAGA
CATGTTTTAGCTATTGAGGAAGATTTATGGGATGCCACAT
AGCAGGGCTTACAGATCTACAGTTTATTGCAGGAAAATGA
TAGACATATAGCGACAGTACACAAGTAAAGCCATGCATCA
GAGGCAAAGGCTGCATGACAGCAAGGGGTCTGCAGAGGCC
AGTGCCAGCTCCAGCGATACTTCCTCTGCAAGGCCATATC
AGGACACTCCTCTCTTGAATCAAGAACCACTGATGTGTGC
ATGGAACATTTTGGAACCAAATAGCCTAAAATGGGGTGTC
AGCCAGGGCTTCTTATATCTTGCTGTTCACATAGGGATAT
GTTTCCCTTGTAACCAGCCCCAGCAACATAGTTCCCCAGA
GTCTCACCAAGACCAGGTGCAAATCATCCATTGCACTGTT
ACTAATAAGCAATGCTGACAAGCTGGTGCCAACTTCCCTG
AAACTCCTCAGACCATGGCTATAAAGAGACACTCTTGGTT
ATCGTGTCTCATGCCTTTACCAAGGGACAGTGCTGTATTT
AGGCAAAACAGCTCAGACTGATTTCAGGTCAGCACAGCAT
GTGAAATTTGAGTTGATTATTAGGACATCCAAGTGGAGAT
GTTGAGTAGGAAGCTGCAAATATGAGTTTGGAGTTTGGGG
GAGGGGCCAGGCTGAAGATACACATTTGGAAGTCATCATT
ATATAGAAGCTATTTAAAATCAACACACTGGATAAAAACA
TCTGGGGAATGAGTGTAGGTTGAAATGAACAGAGATTCTA
ATGTGATTCCAGGAGCACTTCAACATGTAGCAATCTGTAA
GGACTAGAATCCAAAAGATTTCAAGGATATGTCTCTCATT
TTAGGAAACTGTATCACTCTATGCCCCTAGACCTCCAAAG
ATTTTATTTTATTATTTTTCTTTAAGGGCCACTTAAAAGA
AACATTATTTTATACATATATATATATATACACACACACA
CATATAAATATATATGTGTACACATATATAAATATATTCT
TGTGTATACATATGTATAAATATCCACATACATGTGTGTG
TGTATATATATATGGTTGGTGCAAATGTGGTTTTTGTCAT
TACTTTCAATGGCAAAAGCTGCAATTACTTTTGCACCAAC
CTAATACAATGATTTGGTGGCTGTCATTCTGATTTGTGTA
AGCACTCAGGTGTATTAGATATTTGACCTCAGTCTTAGAA
AGAGTACAATTGTTTTTAATTTGTGGACAGATAACATGCT
GTCCAGAAAGCATCTAAAAAGCCTTTCTTTTCTTACCAGT
GGTTTTACTCTTCTCATAAAACTTTTTGTACCTAATTATA
GATTTTAGGAACATAAAAATAGCCTGCAAAATATCTAAAC
ATCCCATAAATACTTTATGTCCTTTGGGTTAATCTCTGGA
AAAAAGCACTTTAAAGCAGTGCCATGTGTAACCTTCTTGG
ATGTACATTAACCTAGTAGCTTGAATTATTTTACCAGATT
AACTAGATGCTACTTAAATGTCAGTGCTCCAAAGGTGAGA
GTTCCAAGAGGGAACTGGGCTACCAAATGGGGATATAGAA
GTCTTAAAGAAAACCGTGTCAATTTCCAATTTTCGTAGGA
CTCCCCTACGTGCTACTTTCTTAGAGGAATAAATTATTCT
TGCTTTCACTCTCTGCCCATATGTTCATGCTAGCTTGCAA
AATACTTTTTCTTGTATAACTACATCAAGTAGCAATTGAG
ACATTTTTGTGTACTATTTATTGATAATTAGGTTTTTATT
ATAAAACATGAAAGTAATCTGTCAGAAAATTTTATCTTTG
AAGAATATATGAAGATTAACAAGTTAATATTGGATACAAA
ATGAGAAAAATGCCATATCAATAAAATATCACTCAAATTG
ATGTGATTAAAAAGGACTATAATTTAAAAATAATGACTAG
AATATTATTTGATAGATGGGATGGTTATTTGAGAAGGAGA
GAAATTATTCTGCATGTAAATTTTCATATATTTCAAAATA
TTTTTTGGCAGAAAATTTATTTAGTCTAAGCTGAAAACAA
GACTTAAATGTAGAGCTCAGTCAAATAGACAGTATTAGAG
TGAGGTTGGACCAATGTAGTTCTGTCAATATTAATTATAG
TAATAGCTCTAAAATTCTGAGAGTTGTATATTCCATGTTT
GTGTGTTTTTATCATATATTTGTATATCATTTTACACTTC
AAAGTAAATTATATTACTTAATTCTCACATCCCTTAGGCA
CATATGTAGTAATTCATATTTGTAAAATGGAGAAACCGAG
GGACAGACAGATTAAGTGCCTTGCAGTTCAGAAAGAAACA
AATGGCACCTTAACCAGATTCTTCTTTATAACTCCATCTC
CAGTGCTTTCCTCTTACACAGTTATACAGGAATGTGTGCA
ACACATGTCTAGCCATATTAGATACCCAATAAATATTTAG
CTCAAGTCTGCATCCTAGAGGTACTTTGATAAATCTTCTG
TCTTGCTTTGTTAGGAAACAGGTTTTTCTTCATGAGCACT
GTTTTACAGATGAGTAAATTGAGGCACATGCTGTTTAATC
AAAGACCACTCTGCCTGTTTCAGCTTGAGATGCTGAAAGT
GGCACAGCAAATGTTAGAATTACAGAGCTTCTCTTTAGGT
GGCTCTAACGCTTCTCTCCACAGTACCAAATGGCCTCTTT
AGAAGTGATGCTATTGGGTGGTGTTTTTTTCACCCCAAGC
TCCTGTTTTACCCAACCCTACAAACCAAATCAGATTTATG
ATCTATGCATCAAGGACATGCTTCCTTAATTTTAAATTGC
TACTGGATTGTAAACCCAGTAAACACTGCTTAAGGCGTCT
TTGTGCTCTGTGCTGTACTACCAAAGATGAGCAGCTGAAG
ATACAGCAGGTCTGTAGATGCGAAGGCAGAACATTTACTC
ATGGTAAACTGAGCACAATTATAAGGACACAAAAGGGCAA
ATAAAATATTTTGCTAAAATCTGTGTGACTGGGCATGCCT
CATGCTGGGGCATGACTAGGTGAGGTAAATCAGGGAAGGC
AAGAGGGGAGGCAAGGGGAAATAGTTGCAAAGACATGCTA
AATTAATGTGCTACCTGTGGGATTATAGGACTTTTATCTT
TTCTTGCTTGCTAGCATTCACAAAGTAGTAATAGTTTTTT
GTTGCACAAAATTCAAGTAATACACAAAGGTAGAAAGAAG
AAAGCAAACCTCTCATTAGACCTATAAGCATATATGGATA
TTCCGAGGCGGGTGTGTGTGAACATACACGCATGCACATC
TTTCCACACAAGATTTTACACTTATGGGATCACGTACGCA
TGCCATTTTGCTGCCTGCATTTTTCAATCACCACTGTTAG
GGGATGATTTAGTAACATTTTTTTTTCTTACTAAAAATAT
TTATTTTAAAAATTTTTATGAATACACAATAGTTTTACAT
ATTTATGGTGTACATGTGATATTTTGATCCAAACATACAG
TGCACAATGATTAAATCTGGGTGACTGGGGTATTCATAAC
CTCAAACATTTATGATTTCTCTTCATAGACATCAAAGAAC
TTTCTAAGTCTTGTTTAAAACTATAGTCTTCAAGGACTTT
GCCACAGAGGACTTCATACAGTGGGGTTCTGACTCATGAG
TCCCCTCATGTTGGTGGGGCAGGGCAGGGTGGGTCGTAGG
GAACCTCACACAGTGGCTGTTTGTGATAAAAGTAGCTCTA
AGAATCTTCATGACATGGACCATTTTGAATTCACATATTT
TGATAGGCAACACAGACAAACTGATACAACACATTTTTAA
AGACATGGAACATGGAGCTAAACCAAAATATCGAGTTCCT
TCTCGTAGAAAGCTTCCCTCTCAGATTTATGATGTTTTTG
AGATACCTCTGATTTCACAGTGTTCAAAACTGCATTAAGT
GGAGCCTGTCAGAGTTGTCCTAGGACATGCTGATTCTTCT
CTTGACCTTTCTAATTTTTAAAATTTCTTCAACAATAGTG
CTTTGCTTTGTGTTCTTTTGAGGGTGGAACCTGGATCCTT
AGTGATAGAAAGGCCAGCATCTGAGTGGGATCTGCCTTTC
AGTCCTGCTTCCACATGAACAGCAAGCAGAATAATTAATG
GATCAATCGTAAAGGAGGAAGTTTTTACCTAAAATGCATT
TGTAAATATCTATACCTGCAAGTACCAAGAATAGTTCTCT
TAGCCGGTGGATAATGGTAAAATTTAACCAATGACATATT
AATGTCTGGACTAAAAGTATGATTATGGTAAAAATAATGC
TTTGGAAAGGCATGTAAGAAAATTCTAGACACATCTGGTA
GTACAGAAGTAAAAGTTCTTAAATTGACAGCCATGGTTTT
GCTCTCAGGTTAGGACTTACAGACGTGCGCTTCTTTCTTC
CTTCCTCTTCCTGCCCCCTTCCATTCTGATACCTTCTCTT
CCTCTCTCTTTCTCTTCCCTCCCCCATCCTTACCTTCCTT
TTTTCCTTTAAAAAAAAAATTAAATGGCTCTTCTGTTATT
GGCTATGGCTTCCTTTTGGGGTGAATGTTAATCAAGAAAA
ATGTTTTTTTGGCATCATGTGAAATTATATAATTTTCTTG
CCCTCTGCTACCTTTGTGAGTTCATTCCTTATGGTTTCAT
ACAGTTGCTTTAATTTTGACAAGTTTCTCTAATGGTTAGT
AGCAGATAAAGTTTAATGATTACTTTCTAGAAGGTGTCAA
TTCCTTTATGATACTTGGTTGGGATTGTGAAAGTGACGGT
GTGATTCTTTTAAAGTGAAGTTTGGAATTTGAAGATGAGC
AACACAAGTTTGTATTTCCTTGTGGTCCTTTGGTCCAAAT
GGCTCAATCCTTTAACAAGTAAAATAGAGAGGAATAGAAC
CTGTGACATTGCAAAAGAGACTTCTGGGAAATGAAAGGTG
GCTCCTTTCAGCCATTCAACTGGAGTCTGCTCTGAACTCA
TAGGCATGGTCAATGGTCTCCTTCATGCCTATTTTATCAT
TTATTAAATATCCACATAGGTTAGGTAATATTCTTACCAG
TGAGTGAATAGGATGATATGATCACATTTAGAATTAATTA
TCATTCAACTCTTTGTTTTTATAATCTGTGATCATGTGTA
TCTTGGGTCTTTGTCTTCCCAGTAGTTTTGTTTTTCAATC
TGTTCCTTGGCAGTTATAGTGTCCCTTGCCTATTTGAGTT
GTCTTTTGCAGACATACATTCTGCTTAGTTAAGACTTTGA
TAAGTGTCAGTTAGAACTGTGGTCAGTATTCCAGAAGTGG
AGAATCATAATTTACCATGGATGGCTTTTTGTTTTCTTTC
TCTCTCTTTTTTAAAAAAATTCTGTTATCTCTCTAGTGGT
ATTGGCATTGTTTAATGATGTCTTTAGGCAAAGAGTCATA
GTGACTCTTGAGCCTTCTTCTAGTCACTGGAACCACTATT
TGAAAAGGGCAGCCTGCTTATTTTCCCCCAAATCCATTAG
TTTTCACATGACAAGGATGAGCTTCAACTCTCATTTATGT
GTCTCTTTCCCCTGGCTTGTGAGATTTTAAAAATTTAATT
AAACGTTGAATATATTTCTCGTTGTTAAAGATTGTGGTGA
TATTTCTTTGATATTTCCCTTTTCAATTTTATATTAAAAC
ATCACAGAACAGATATCTAGCATTACACTTATGTCTTCAA
ATATATATTTATTTTATCTACATTTTTTAACTGTTAAAAT
TCTTTCTTTTAGATCTCTGGCCAAACATACTTATTTGTAC
GAGGAATCAATTATCTTTTAGTCTTTGTAGATTATCTCCT
TTTCATGACAACTTACATTTTGTGAATTGATTTTTCTGTC
TGTCCTAATTTGTCACCTTATAGTAGCTATTTGATTGGTA
GAGGTAGTTTCTCTGCACATAGCTGTTTTATTTTTCTCTG
TAATGACTTAGGAGGGCATGTGTGTTCAAAGATATTATTC
TCTATGTGATTTCACTCTGTTTTGCTTTAAGTGTTTCTCA
GAAAACTAGGGTTTCTGTTTTTCTTTCATGGATAAAATAT
ATGTATGCATGTATTTATTTAAGTTTTATTTTAAGCTCGG
GGTACATGTGCAGGTGTGTTACATAGGTGAACTTGTGTCA
TGGGTGTTTGTTGTACAGATTATTTTATCGCTCAGGTATT
AAGCCTAGTACCTGTTATTTTCCTGATTCTATCCCTCAGC
CTATCTTCCACCCTCTCATAGGCCCTAGTGTGTGTTATTC
CTCTCCATATGACCATGTGTTCTCATCGTTTAGCTCCCAC
TTATAAGTGAGAACACGTTATTTGGTTTTCTGTTCCTGCA
TTAGTTTGCTAAGAATAATGGCCTCTAGCTTCATCCATGT
CCCTGAAGAGGACATGATCTCACTCTTTTTTGTGGCTGCA
TAGTATTCAATGGAGTTTATATAAGAAAACTAAGGATTCT
TTTGGATTTATTGTTATACATACATAAGAGAGTTCTAGTT
AGTGTATCCTCAGTCTACAGTAATGTTGAGTGAAAGTGCT
GATATTTGTAGACTGCTAAGTTAAAAAGTTTGTATTCTTT
TTAGAAGTACCTAAGGAATGAAATTTACCAGGAGCTTGTA
GAAGTATAATGTGTAATATATTCTTTGGTGATGTGGCAGT
GAAGGAAAGCTTAGGGAAATAAGTAAAGCAGTACATGTTA
GGACAGAGGAAAGGGAGGCGGAGCTCAGTAGACCCCATCA
CATGACCACATAGATTAAGGTGAAGCACATTTTAAGGAAA
AAAGTCTTTAATTCTTAAATTTTCCATTTTTAAGGTCTCA
ACATATTGGCTATTGTAAAGTTCCTCTTCTACAGTTATGC
ATCTGCTCTTATTATTTCGCTAACACTTGCTTAGAGGAAG
AAGGGAATTCATCAAGAACTCAGAACTGCTAAAACAGGAC
ATGTTCCCATTGGGAAAATAAAGAATTCTCCTTTCCTGTC
ACTAATATTTATATGCAATAAAGTGTGATTTGAAAACATT
TGATTTCAGTGACAAATACAATAAAACTAACTTCTTTTTC
TTTGAACGTCGTGTGGTTTCTGCACCACTGTGCTATGAAT
AGTACCAGGAAAGCAGATTCTGAGATTTGTGAATAAAGAG
GCACAGGTTTGTGTCCATGTAGACATTCTGGGGTTAACCT
AGAGGGCAGAGGTACCTTATTTATCTTCTAGATGTGGAGG
GGATTCCTTAGTAAGGTTTTGTCCTGTTAACCCAGGAGTC
ACTACACCATGGGCCTGTGGTGTCACGTGTGTTCCCAACA
GGGTAACGGTGTGGTCAGGATGCCTAAACAGATTTCCAAG
CAGGGCAGGCCAAAATAGGTGAGAAAGGAGAAGCATAGTT
ATTAGATGAATTTAGAGTTCACATATTTTTTATTTTTTAT
TTTTTTTTGCATTGGAACTAAATGGAACGTCTTATTTTCC
TCAAAATAGCCTTAGAGAGGCTCAAAAATTTTGTTTAGTG
GGCAGCATTTTTTTTTTTTTTTAATACAGTAGTATCTCTC
ATGCCTGGGACCTAGGTATTTCTTAAGCACTGAAGCCAGT
GAATATGATGGAGGTCTTGTTAACCTTTACTTTAAAGCTT
AATTTGGTGACTCTGCCTCTTTTAGTTAAAAACAATTTGC
AATGTTAATGGCATCACAGTCCATAAAGAAATTTAAACAT
TGCTGGTTGCAGTTCTGATGTTTCCTATTGTACTAGGAAA
TGGTTTCTCAGAACACTCAATTTACTCCTGCTTCTCAGAA
AGTGAGGCAGGCTTCTGCTGTTTTTCATTTGTCGCAAACC
ATCGACAAACCATCAAATGCATAACAAAAACATGGGAGAC
AATTATTCCCAGTTGTTACTAAGTAAAATTTTGTAAGACA
AAGTTACTTGTAATTATTGGGCAAAATAATTTATCATTCA
TATAAAAGAAAAGGATAATTGATTTGCAGTATAGTTTTGT
GAATCTGAATTTGTTTGGACATTTGGACACATACTGATTA
TTTTGAATTCTCTTTCTGAATTCCTACTTAGAAACATTTT
TGCATTTATCTATTTTGCTCAGATAGCATATTAGCTGTTA
TAGAGGCCTGAGTTAAGATAGTTGGTGTGATGATCTACAC
ATATAAAGCAAGAAATAGTTAAAATTCATGTTCATTCATT
TATCCATTCTATGTTTCTGTTTTATGAAAGGCATCATTCT
ATGCATGGGATATAATCAACATTTAACTAAACTGAGAGTT
TTGTTCTCAGGGAGCTGCTATGCTAGTGAGGGGTGACCAA
ATAACAAATACCTACTTGAACAAGATAATTTCAGAAGGTG
CTAATCTTCTGAAGACTAAACAATGCCTAATGAGATAGAG
ATGGGAGGTGGGTTTCTTTAGATGGGCCCTGTTGAGAAAA
GTTTTCTCTGAGGACATGACATTTAGCCAAGGTTTGGATG
AGGGAAAGTCAGTCAAGTAAAGGTTTTGGGGCGTAGGTGG
GAAGTGTTCAAGGAAAAGGCAGCACATGCAAAGACTAGAA
CACACTTAATGTGTTCTAAGACCCATAAAAGGTCTGATAT
GATTGGGCCATCACTGGTGGATCAGGACAGCTGTAGGGGA
TGAGGCGAGGGAGGTAGACATGGTAGGACAAGAGGTCTGG
GCTTTAGGTGCAATGGGAAGTGAACAAATAGAAAATTTCA
AAATAAATAGACAATTGCATCATCATTGTGCTAGGCAAAT
ACAGTCTCATGCCACATTATGACTTCTTGGTCAATGATGG
ACTCCGCATGCATGATGGTGGCCCAATATGATTATAATGG
AGCTAAGAGTTCCTATTGCCTATGACGTAGCCATCAAAAT
GTCATATCTCAATGCATTACTCAAGTGTTTGCGGTGATGC
TGGTGTAAACAAACTGTACTGCTAGTCATATTAAAGTATT
GCACATATAATTATGGACTACCTAATACTAGATAATGACA
ATAAACAACTATGTTACTGGTTTATGTATTCACTATACTA
TACTGTTTCCATTATTTTATTTTATTTATTTTGTTAAATA
TTTTTTGAGTTTTTAAATTGATATATAGTAGTTGTGCATA
TTTTGGGTGTACAGGTGATATTTTGATGCCTGTATATAGT
ATGTAATGATTAAATGAGGGTAATTGTGATCCCTCATATT
AATATATAAAAAAGTTAACTGTAGAAGTGTCTCAGACAGG
TCTTTCAGGAGGTATTACAGAAGAAAGCTGTTATCATAGG
AGATGACAGCGTCATGCATGCTATTATTCCTGAAAAACTT
CCAGTGGGACAAGATGGGGAGGTGGAAGAAAGTGATATGG
ATGATCCTAACCCTGTGTAGGCCTAGGCTAATATGTGTGT
TTGTGTCTTAGTTTTCATTAAAATTGTTTGATTTAAAAAG
TAAAAAATAAGAACCAAAAAACTGATAGAATAAGGATATA
AGGAAAGAAAATCTTTTTGTACAGCTGTACAATGTTTTTG
TTTTAACCTAAGTGTTATTACAAAAGAGTCAAAATGTTAA
AAAAAAAGGCCGGGCGCGGTGGCTCAAGCCTGTAATCCCA
GCACTTTGGGAGGCCGAGACGGGCGGATCACGAGGTCAGG
AGATCGAGACCATCCTGGCTAACACGGTGAAACCCGTCTC
TACTAAAAAATACAAAAATTAGCCGGCGAGATGGCGGGAT
GCCTGTAGTCCCAGCTACCGGGAGGCTGAGGCGAGAATGG
CGAACCCTGGAGGCGGAGCTTGCAGTGAGCTGAGATCCGC
CACTGCACTCCAGCCTGGGTTTATTAGAGCTGCAGACCGC
CTCAAAAAAAAAAAAAAAAAAAAATGTTAAAAAAATTTAG
AAGCTTGCAAAATAAAAAGGTTACATTAAGCTAAGGGTAA
TTTCTTATTGAAGAAAGAAAAGTATTTTTAATGGATTTAG
TAGCCTAGGTGTATAGTGTTTATGAATTCTACAGTAGTGT
ATAGTAATGTCCTAGGCCTTCACATTCACTCACCCTCACT
CACTTATTTTCCCAGAACAACTTCCAGTCCTGCAAACTCC
ATTCATGGTAGATGCTATATAGCAGGTGCACTATTTTTTA
AAAAATCTTTTCTATGTTTAGACACACCAATACTTACCAT
GTGTTACAATTGGCTACAGTATTCAGTACAGTAACATGCT
GTACAGTTTTGTAGCCTAGGAGCAGAAGGCTCTACCATAT
AGCCTGGGTGTGTAGTAGGCTGTGCCATCTAGGTCTGTGG
AAGTACACTCTATGAAGTTCACACGAGGATGAAATTGCTT
AAGGGTGCATTTTTCAGAACATATTCCCATGTAAGCAACA
TGTGACTGTCATGCAGTGGCCTGTTAGAGGGATTAGATCA
AATACCTTTAGAAAGATTAATTGGAGAAATGTTCAGGAAA
GTTGGTTTGATGAAGAATTTTCAAGAATGAGGACCAAGAG
GGAACACACAGGTTTTGGGATAGTAGGAGAGGAGAGAACT
TTTCAGAAAGAGGTGCTTAGGGTGATGAGACAGGTAATGT
GTGTACTTCTGGGACGATATAGGGAGAAAGGAGATGGCTG
GTTAAGGATTCTGAAGGTACTAGGTATTGAATTTAATGTG
TCTGAGATTCCTCAAGAACAAAATAAATTTTCATGAGCAT
AGGTGATACTAGATGATTCTTATGCATGGGCTCTGTGTGG
CAGAGCTCTTTATTTCTGTTTTCTTAAAACAAATTCGAAC
ATCTGTTTTGAGATAAAAGATGTATATTTCACCTCTAAAA
TGTATTTTTTATTAAAAATCTTCCACAAGATTGATATTTT
GGGCATGTTACAGCTTACATCCTACCAGAAATGACTGTAT
AATTATTTTATTCTTAATAAATATAGGCTTCCTATTTTCT
CTCTGGTTAACGAGTTCCAAAGCTTCACATCAGTTTTAAT
TTCTGGGAGATGTTTTATCAGACAATGACATTTGGCTCTT
GATTTAAGCAGGCCTAAAAATCTATTTCATGAGGGTAATT
TTAAATAATTTGGCTTAATTAAAATGGTAAATGATGTTAT
TTTATAATAATGATATCATTCCTGAGGCATATTTTTCTTG
GACAGCTGTACTGTGCTATTATGCAAATAAGTATTTTTTG
ACGGGACAATAACTCCTGCTTTATTCTCCGTTATTCAAAA
CCTCACAATCATATTATTTCCTGATCCATAGACAGCTTGT
GTGTCTGTGTGTCTGTTTTATTCCCTATCGTTTTCCCCGA
TGTAGGATTAAATTGCTTCAGATAAGCCTTCTTAATAGGA
ACATACTGAGATTCCTTTCTCTTGAAGCAGAGGAAAAAAA
TAAGCTAATCTTATATATAGGCCAAACTGGGATGAGTGTT
TTTGAGTCTAAAAGGAAATGCAAAGAACCAGCATAAATGG
TGACTACATCTGAAAGACAGGCAATTATAAGAAAGAATCA
GCAAAATTGTATCAAAATATATTTTGAATTAATTGCATGT
AACAGTCAAAGGCATAAACTCATGGAATTTGGAACTTGAG
ATCTACCACAGATATTGCCTATTCAAACTCTGTCATTTTA
GAGCTAAGAAAATGAACAATTTTTCATTTTCCTAAGAGCA
TATTACTAGTTAGCAATAGAACAAACACTGGATCCATGAC
TTCTGGTTTTTCAAACTCTCCTCCTCCTAATGTTCCCTTT
TTACTTTTTCTTTCTCTTATAAATACCATCATTATTCTAG
GATCAGAGCTAGCTATTCTAGCACTTTTCATTTATTTGAG
TCGGTAATCCATATATCTTCTTCTTTGCCCTACAGAGCAG
CAGTTTGCCCCAAACTCCCTGCAGGTGTGACTCACTGTTT
TGCATTGATCATCTGTTCTCTTGCTAGTGCCTGCTTGCTG
CCTCCTGTGCATTGCTGAATGAATTAGTGAAACATCTCAG
AATTTTAGTACTAGGGAAAAATCCTCCTGAATCTTGGGGA
AAATAAAAGCAGGTGGTGTCTTTATGAAGTATCTCATCAC
CAAAATGCCCAAGTGAGGTTATAAATGGATTTTTGGAAAG
GACTTCACAAATTATTGGATCATAAATACAAAACATGTTA
GTAAAGAGAAGTGAGACAACTTAGAATTTTAAAAATTATT
TTGTATGATAAATGAATGAAAATTTTATGAATTAAACAAA
TATTTATTGAGTTCCTAATATGTGCCTAGCATTGTAAGGG
TCTATGAATTTTTTTCCTAGACAAATTGTGTTTCATTATA
CATATTTTTTCATAACCTGATTATCTCATTTTGTAATATA
TCATGAACATCTATCCATATCTCTAAATATAGATTTGTAG
AACTCTTTATAGAGGCTTTGTAGTATGCCTTTTTATGGAT
GTACCATCTTTTTAAACTATTCTCTTATATCAGGCACTTA
ATAATTTTTTAGTTGTGGGAAAAAACATATAACAAGAGCT
CTACCCAGTTAACAAATTTACAAATGTATAATACATTATT
GTTGACTGTGTGCACATCAGTATTGTTGACTATCTGCACA
GCAGATCTCTGTAGAACTTTTCCTCTTGCATGACTGAAAC
CCTATACCTACTGAACAGCAAGTCTCCCTTTTTCCCCTTC
CTCCACCCGCTAGCAACCAGCACTGTGTTTTCTGCTTCTA
TGAGTTTGGCCATTTTAGAGATACCTCATATAAGTGGAAA
TATACAGTATTTGTCCTTATGTGACTGGTTTACTTAGCAT
AGTATTATCAAGTTTCATCCATGTTGTAGCATATAACAGG
GTTTCCTTCCTATTTAGGGATGGATCATATTCCATTGTAT
GTCTATACCCCATTTTCTTTCTTCATTCATCCATCGATGG
ACATTTCCATCTCTTGGCTAGTGTGAATAATGCTGCAATA
AACATGGAAATGCACATGTTTCTTGAAGGTCCTGTTTTCA
ATTCCTTTATTTTAAATTATTATTAATTAATTTATTTCAA
TTTTTATTTTAGATGCAGGGAGTACATGTACAGATTTGTT
ACAAGGGTATACTGTGTGATGCTGTGGCTTGGGGTGTTAC
TGATCCCATCTCCCAGATACGGAGCATAGTACCCAATAGT
TTTTTAACCCTTGTTCTCCTCCCTTCCTTTTTCCCTGCTG
TAGTAGTTCCCAACTCTCTCCCACCTGCACACCCTTCCTA
GTCTCTAGTGTTTTTCTTTCCACTCTCTACCTCCATGGGA
TTGACTTTTTTTAGCTCTCATGTAAAAGTGAGAGCATGTG
AGATTTGTGTTTCTGTACCTGACTTATTTTAATGAATGTA
ATAATCTCCAGTTCTATCCATGGTGCTACAAATGACGTGA
TTTAATTCTTTTTCATGGTTGAATAGTATCCGTGTGTGTG
TGTGTGTATGTGTGTGTGTGTCATACCTCTTCTTTATTCA
TTCATCTATTGTTGGGCACTTAGGTTGATTCCATATTTTT
GCTATTTAAAATTGTGCTGCAATAAACATGGGAGTACAGT
ACAATATGTCCCTTTGATATATTGATTTCTTTTCTTTTGA
GTAAATACCCAGTACTGGACTGGATTGTATGGTAGTTCTA
TTTAGCTTTTTGAGAATCTCTATCCTGCTTTCTATAGTGG
CTGTACTGAGTTACATTTCCACCAGCAGTGTATACGAGTT
CCCTTTTTGCTATATTCTTGCCAACATCTGTTATTTTTTA
TCTTTTTAATAATAGCCATTCTAACTCTGTAAGATGATGT
CTCATTGTGGTTTTAATTTTCATTTCTCTGATGAGTAGTG
ATGTTGAGCATTTTTTGTATACCTGTTGGCCATTTGTATG
TCTTCTTTTGAGAAATGTCTATTTATGTCTTTTGCCTATT
TTTTAATGGGATTATTTAGTGTTTGTTGGGTTGAGTTTCT
TGAACTTTCTGGATATGAGTCCCTTGTTGGATGAATAGTT
TGTAAATATTTTCTCTCATTCAACAGGTTGCTTCTTCACT
CTGTTGATTATTTCTTTTGATGTGCAGAAGCTTTTCAGTT
TAATATAGTCTCATTTGTCTATTTTTGTTTTTGTTGCCTG
TGCTTTTGAGGTCTTAGCCATAAAATCTCTGCCTAGAACA
ATGTCTTGAAGAGTTTTCACTATGTTTTCTTCTAGTAGTT
TCATAGTTTTAGAGCTTATGTTTAAGTCTTTAACCCATCT
TGAGTTGATTTTTGTATATTGTGTAAGCTAAGGGTCCAAT
TTCCCTCTTTTTGATGTGTATATCCAATTTTTTCAAAACT
ATTTATTGAAAAGACTGCCCTTTCCTCATTATGTAATCTT
GACACCCTTGTTGAAGATCATTTGATTATATATATGCATA
GGTTTATTTCTGGATTCGTGATTCTGTTCCATTGGTCCAT
ATGCCTGTCTTTATGACAGCATCATATGGTTTCAATATTT
ACTTTTGTTTTTAGATTTTTTAACATTTTCTAATCCCAAA
CTTTTTTTTAAGTTTAATATACTATTTTTTAGAGCACTTT
TAGGTTCATGGCAAAATTGAACAGAAAATGCAGTGATTTC
CCATACACTCCCTGCCCCCACACATGCATGGCTTTCTCCA
TTATCAACATCCTTCATCAGAGTTACACATTTGTTACAAT
TCATGAACTTACATTGACACATCACTGTCACATCATTGTC
ATCATTACCACCTAATTGCTTACATTAAGGCTCAGTCTTG
GTGTTGTAGAGTCTATGGGTTTGGACATAGAATGACATGC
ATCCATTATTACAATAGCCTAAAGAGTAGTTTCACTGCCC
TAAAAATACTCTGTGCTCTGCCTAACCCCTTAAATCCTGA
CAACCACAGTCTTGTTCCTGTCCCCATAATTTTGCTTTTT
CAGAATGTCATATAGTTGGAATTATATAGCATGTAGCTTG
GTAAGATTGGCTTCCTTCACTTAGTAATATGCACTTACAT
TTTCTGCATGTCTTTTCATGTAATCTGAGAGCACAGATAA
TTTCGTGTCTTCTTTTCTGATTTGGATGTATTTTATTTCT
TTTTCTTGCGAAGTTGCTTTACCTAGGATTTCCAGTACTA
TTTGAATATGAATGGTGAGAGTGGACCTCCTTGTCTTGTT
CCTGATCTTAAAGGAAAAGCTTCAGTTTTCCACCATTGAG
TATAATGTTAACTTTGGGCTGTTATATGTGACAATTATTT
GTTGCATATATTCATTCATTTGATGGTGTATCCTCTGTCA
CTAGGCTTTCTTTACTCTTTTAAATTACTTTTTTCTGGTT
GATCTTTTAACTGGATACTACCAAATGATGTTTGTTGAAG
TTCACTGTTTCTTTTTTTTCTTGTGCTTGATCAAGTCTGT
TGTTGAACCACTCTAGTAAATTTTCCCACTAAATTATTGT
ATTCTTCAGCTCCAAAATTTCTGTTGGGTTCTTGTCTATA
TTTTGTGTCTCTTGTTGACATTCTTATTTTGTTCATACAT
TATTTTTCTGAGCTTGTTAAACATCTTTATGATGGTTATT
TTGAATCTTTATGAGATAATTCATATGCCTCTGTTACTTT
AGGATCAAGATGTGGAGATTTAGTTTGTTCTTTAATTGGG
CCATGTTTCCCTGTTTCTTTATGTGCTTTGTGACTTTTAT
GATGAGACCTATGCATGTGAAATAAAGAGTCACCTCTGTA
AATCTCTAAGGACTGAATTTATGTGGGGAAATACCTGATC
ACCAATCAGCCCTAATCAGCCTGCCTAGAGGTTCTGTGGG
TCTCAAATCTTTTTTGTAGTTGTGCATTCTCTGGACTTGT
GCATGTAAGTTACCACGTACAGGGATTTACTCTTTTCTTT
TTCAGGGGCTTGTAATCTCTTGCTCTCTCTGGAGCTGCCA
CATGCTGCTTGGCTCATCTTTGTTCCCAGACTTCTAGAGC
ATGTTGGGTCCTGTTAATGCTGTTAGTTGGACAAGACAGG
CACCAGTCCCTCAAGAAGCCTTTTGGAAAATCTGCTTGTT
GGACATATATTTCAGTCTTCTCTTTCCGTTCCCTGGGATA
AACCCAGTGAGACATGATGTAGAGGTGGAAGACGGTAGTA
TTGACAATCCTGACCTTGTGTAGGCCTAGGCTAATTTGTT
TGTGTCTTAGTTTTTGTTTAAAAGTGCTTAAAAAGTTAAA
AAATTAAATAGTTTAAAAATATTATGTAATAAAGATATAA
ACAAAAAATATGTTTATACAGCTGTACAATGTGTTTTTGT
TTTAAGCTAAGTGCTAGTACAAGAGTCAAAAATTAAAAAG
TTTTTAAAGTGAAAAATTTACAATCAGCTAAGGCCAATTT
ATTACTGAAGAAAGTTAGTTTTATTTTTAAAATAAATTCA
GTGTACCCTAAGTGTACAATGATGTCCTAGGCCTTCACAT
TCACTCACCACTCACTCATTGGCTCACCCAGAACAACTTC
CTATCCCGCAAGCTCCAGTCATGTAAGTGTACCGTTTTTT
ACTTTTATACCCTATTTTTACTGTATCTATCATATGTTTC
CATATGCTTAGACACACAAATACTTACCATTGTCTTACAG
TTGCCTGAAGTATTCAGTACAGAAACATGCTGTACAGATT
TATAGCTTAGGAGCAATAGGCTACACCATATAGCCTAGGT
GTGTAGTAGGCTATCGCATCTAGGTTTGTGGAAGTACTCT
CTATGGTGTTCACAAAATGGTGAAATTGCTTAACAACACC
TTTCTCATTATCACATTTCTCACTATCACAAACTTACAGA
ATACAGTGTAGTCACGTGTCACTTAACAGATGACTATACT
CTATTCTGTCAGTTCATGATAGTGATTTCATGTCTACTAA
AAAATCAGTAAGCATAGAATATGCTATAAATGATTCTTGA
GTAGTTAGCATTATACTGGACACATAGGCCATATGCGACA
TAAACATATAAGGCAAGACCTGATGACTATTTAGAATGCA
TCATACCCATGTAGATAAAATAAAGTGTTCACCAACGTTC
ACATTTATGAGTTCATTCTTTAAAAAATTCATTTATAAAT
ATATTTTTTTTTTGCTTAGAGCTTTCAGTGTTTCCACACA
GAAATAATGTTGTGAATGATAGCTAAGGCTAGGCAACCAA
AGCTATAATACAGCTGAACTATTAATACAACCCCAAGACC
TGAACCTGGCTTGCCAAGTTATTTTATTATTCTTTTGGCA
TATTTTACTTATTTTGACCAAGTGACCCACTTAGCCTCTT
TCTGCCTCAGCTTTTGTGAAAGATAAGTGTGTATCTGATC
CCTCTTAAGTAACACTATATGCATAATGCTCACAAGGTTC
TGGTGAAGCCCCTCAGGTCTTGCACTGCTGTTTCAAATAG
TTAGTTTAAAGAGAAGTAGCTGTCGGGAGGATACCCAACA
GATATTATTTATTTTTATTTTTTGAGACAAAGTCTTGTTC
TGTTGCCAGGCCGGAGTGCAATGGCACGATCTTGGCTCAC
TGCAACTTCCTCCTCCCAGGTTCAAGCGATTCTTATGCCT
CAGCCTTCTTATTAGCTGGAATTACAGATGTGCACCACCA
CGCCCAGATAATTTTTGTATTTTTAGTAAAGATGGGGTTT
TCCCATGTTGACCAGGCTGGTCTTGAACTCCTGACCTCAA
GTGATCTGCCCAACTTGGCCTCCCAAAATGCTGGGACTAC
AGGCATGTAATTCCAACAGATGTACAGCCCCAACAGATAT
ACAGCAAGTGATTAAAAATGAAAGTGTGAGTGAGGTTCAA
GTGTATTTAGTCATCTCCTAATGCCCATAACCTTTCCCCT
CCATGCCTCTTCTGAATCCTCGAGAGACTGCATGTCGCTT
TTTTGTGACTTTTTACTTTTCTCTTTCCCTGCTTGGTTTA
AAAGTTTTCTGCGTGTTTCACCAACATAAACGTATCTTGG
ACTTTGGGAGTTAGGAGACAGATGAAGTGGAGAGAAGACT
CACCAGCCTCATGCTTATGAGAATTTTGAAGCATCTTCCC
TTTCATAGGGTGCTATGCTCTGAAGCATTGTTGAGATTAG
TATCCTAGTGTGAATGAAGATGAACAATACAGCATACGTG
TGTGACTAATGTAGAAAACACGAGGAAAGGTGCCAAGTTC
GTTTCCAGCACCGATGGTTGTGGTGTGACACACTCATGCC
AGCCAAAGAAGTGCCTGAGGGAAGGGTTTAATTGCATTTT
TGTGTAATAACTACTGGACAGATGTCAAAGGGTAGCTCCA
TTATTCCAGTTGGCTCAAAAAAGGCAAGAAATTCTATCAG
GTTCTTGTTTCTCAAAATGGATTTCAACCAATTCAGTATT
TGCCATAACTGGTGAGTGTATGGGTGTGTAATTGAGAAAG
GCGGGGGAACCTTGGAAAAAAGCTAAGAAGCTAAGACAGA
ATGAGTATGAATCACTATGTTTTGGGAAGTTATATATTAT
TTTTGCTGTCTTGATTTTGTGACATTGAGCCAAGAAATAC
AAACATATTAAACAATTTTGCAAGACTTCCTTTTCTCTGC
ATAATGTTAGCAAGTCATTAATAAACTTCCTCTGCAGTAT
ATTAAGAAGTTTTACCTGGAGCCTAAAAGCACAGACATTT
CTTGTAGGCTTCTTAATGGCAATGAGTCAACTCACTCAAA
GTGAGAAATACACATTTTATGGGGCCTGAAACAGGATCTG
TCTATCAGGATATTATTGGAATGTCTTAGTATAGTGCCTT
TACTCATGACTAATTTGGGTTGTAGGAAGTTTGATTTATT
CAAATACAAATTGTGTTAACTGGTTACTTTGTCAGGGGTG
TGTGTGTGTGTGTGTAGTGTGTACAGAGCTTGAGATTTTC
AATCTTCACTATGATATTTTACTTACTATGAATTTTAGTT
TCAATTCTCACTATGATTCTGGAAGAACAGGAAAAAATCC
TTTTGTTTTTAAAACTTACATAAAAATATTGCCTTTCTGT
GGAAACTTGAATAATTTTCACAATTATTTCCCCTGTGATT
ACCTTTATATAGGTATAAAACACTTTCTTTTTGTTTAAAC
TTGTATCCATTATGGAACTATAGGCTTAAATGCACTGGAA
ATCAAATGAGCAGAGATTAGTGACATTCTATTGGAAAAAA
ACAACGGATTTTCCAAACTTAGGAACCCTATGGATGTGTG
TAATTGACAGAGAAAAACATCCTTTTTCACATTTTAGCCT
TTTTCTTCTCATCAGTTTAGAAATTTAGGCCTTAGGAAAG
TAGTGTGTAAATAAATGTTGGTTAGTGTAACATGGGCAAC
ATGGTACAAAAATATTGTCTCAGGTACTGTCTCCCTGATC
TCAGTCTCCTGCCTACTCAAATCCTATTTTAAAGACAACC
TCTTTTAAAGGAACTGCCTCGATAAATATCTTACTCTCCT
AGAACTGTGTCTTTCTTACTAACTAATCAACCTCGATCTT
TTTCCTCTCTCCTTGCCTTTTGGTTTCTTTCTGACTTCTT
CTACCTCCTTCTCTTTTCATGCTTTCCTTTATTATTATTA
TTATTATTAATCTTTTTCTTCCACTCATGCTGAGATGGGG
TATAAGGTGGCTGGAAAGATAGACAAAGATTAATAGTCCC
ATAAAATATTATTCCATACAATAATATGGAATCTAGGAAG
AGTTACGGAAAAATGCACACCAGGGAAATGCCGCTTCAGT
GTTCACATATGTAGTCTGGCTCCTTTAGAGTTGCATAGGG
TCTTCATCATGATGTTTTTTTCCTATACACCCCTATGCTC
ATTTCATTGAGACTCGAAGAAAGAATTTCAGTGTTTCCAG
TTCAGCCCTTGCCTGATACATAAATCTTCTCTGTAACAAG
TCAGCTAATGGTTACTTGCCCTTAGACATTAGACAGGTTT
ACTCAATAATAGAGGAATAGTTATGTAAACTATGTTAAAT
GTAGCTACTCGGTGAGATATTGCAGTCCTTAAAAATGATA
GCTCTGAAGACTACAAAATGCCTTGGAATATGCTTGTTAT
ATGAAAAGAGTTTTCAGCAGATTTATTGTTACAACTATTA
AAACATGAATATATGCATGTTGCAAAATACTGTTTTAGGA
ACGGTGACTGATTTTTTACTTTAGTATTATTTTTCCAAAA
GTCCGATAATATGTATATTACTTTTATTATTAAAAAAACT
CCCTAAATGGATATGATCAGGAAAGACAACCCAAATACCC
AGCAGTATGCTTCATGGTTTCTGGCCCTTCAGTGATATCC
GCTCTCAAATCTGTTGTTCCCTGCTTTGGATTTTAAGTTT
TTGTTTCTACTAATAGAAAATAAATTTACACTTTCAAAAG
AGCAAGAGAAAAGCTGTACACTTCATTAGTCTGTTTAAAA
ATAGCTTTGACACTCAGTTGCATAATCCCCAAATAGAAGG
AAATATATGAGAAGGTAAGCAAGATATTCACTTTTAGATG
TGCTTCCTTAAAGTCTGGTGTGCAGAAACTGCTTTCTGTG
GAAAATATCCCTTTTAAGTAATAAGAATTAAATTTTATTT
TTAAAAAATCTTCGTGAAATAAATATATTTTGACTCATAA
TTTTTCCAACAAAAACAATGGATTAAAATCATTATGGCAT
ATTGTTTCTTACAAAATCTTCCTTACAAAATATACTGGGG
GGGAACCTTGAAAATATGCTTATCAGTCCCTAAATATAGT
ATGATTTAACTCCTATGTTTTGTATAAAATATGCAAAGTA
CTACTCCATCTTTTTTCTCCATATGAAATCATAAATGTAT
TTTTATAAAAGAAAAAAGATTATTGATGCTAGGTTTTGAA
AATCTAATATATGTCAATAGTCTATAACATTTCATTTAAT
TGTGGAATATAGCTTTGTGATTTCTGCATTTTATATTTAG
GCAGATGCCTGTATTTTTCCTAGAAAAAAATAAACCAAGT
ACCATGTCCATATTACTACAGAATTTCGGAAAAACTAGTT
TCATGTAATGAGTCACAAAATTTGATATCAAATCGTGGAT
ATATGAATTAACTTCTATAAATTTTAATTATCTTAAATGC
TAAATAGTATCTCTGGATTTCTCAGATGTGTGCAAAAATG
GAATACAACTTGAATTTCCAATAAGGATTCAACAATCAGT
CTATGTTTTCTCAGAATGACATTCTAAGTAATAAAGGGTT
TTCCTTTAATAAATATGTATCCTTCACTGTAGAACTGTAA
AGAGAGCCTAATCGATTGATTTGCTAGTAACAATGTCCTT
CCTGTTCATGGAAATTAGCGTTAATTCTGCACTAATAAAT
ATCACACTGCAGTGAAATTTAGTAAGTCATTACACACTTT
TGATCAAAACACAAGTACTATTCTTTTGCATGCTCATATT
TAATTGCCATTTTGCATGCACCAAATGCTCAGATATTGGC
AATTTTATATGCTTCAGCCTAGTGTTAGCATTAACTGAGA
ACTGCTCATGGAATATTCTTGAAGAGCAATATGCTAGTGT
AGTGTGGTTTTCAAGAAGTTGTTTGCTCTCTTGTGCGATT
ATTAAGGGTCCTAGCGGCACTTGACAGGAATATTATTTCA
CGCAAGGAACCCAATGACATACTTTAGTTTCCAGAATATC
ATGAAAGGACAAAGAGGTAAAGAAGATGGGTCTGGTATCC
TGCTGCCCCTTAGTGGAACCTAATTTGATGTGTAAAATGG
TCCAAGAAGCAGCCCAATCATTAAGACTGCCACATGTTAC
TGATGTTAGAGGAGGAGTGTCTTGTGTAAATCATGTCCAT
AAATAACATAACATTCCAGACATATATGTCCAGTATATTT
TAAACATACTTAGAAAATGGATAATCCAGTGTGGTTCCTC
ATTGTTTCAGACATGCCAGTCAAGGTTGCCTAGGCTCCAC
CAGTGTTGTCTGTGAAATTCTGAGCCTATGAGAGTAAGGG
CCATGTTGAGATACTCTCTAGTTTTAATAGCAGGACCATT
CAAAACAGTTCACATCATCTGGAATAAGGTAATCTTAATG
TTGACACATAGTCAGAGGTTAAGAATGAGATGCATGAGGA
TCCTGTAGACTTTGGCAACAATACTCACACATGACTGTGT
ATTATTGATGGGTGATGATTATTTTTGTGGTGTAACCATA
AGTCTTAATGATACCTACCATTATCTTCCCACAAAGTCTT
TTGGCAATGAGAGCATCATTTATTATTTTACTTTCCTCAT
CCCACATTCTTCAAGTTTTTAGAAATAATCTTGCTTACAT
GGGTTGAAGTGGTCAGATGCAGTGTTGTGGATGTGTGATT
GGATTCCTTCCCTAAAGACTAGTTTCTTCTCAGGGTGGAA
ACTGGTTTCCCACCCAAAGAAAGGGTCACAAATAAAGATC
TATAATTGTAACTACCAGAAATTTGGCAAGACAATACTTG
TTACTGTTTGAGGAGCTGTGTAACTGTATATATGTTCGTA
TAACTATATAACCGATTTTGTCATTGTACAATTTATTGGA
AACTATGTCTTTTTAAAAAAGGAGAAAAAGTGGAAACAAT
CTTAAATATCCAGTTGAAATAAGTTGGCATCGAACCAGTT
ATACATACATCATTGGTATAAACTAATTAGGTGTTAATCC
CTTGTACTTGCAGTTCAGAATTTTTTTATCACTTAAAAGT
GTTCAAATTATTACTGTGATTCTACTTTCAGGATGATAGG
TGTGACAGCATATTTAATGGAATCCTGATTATGATATAAC
AGAGGAGGAATTTTTTCAAAACATTCTGTGTTGTTCTGAT
GAACATAAACATCTCAGTGTAGGAAAATTAAGTAAAACCA
GAACTTCTGGTGCTATTTGTATTTTAAGATCCACAATATA
GCCTACTCTGAAAGCAATACATTCTTCAGGCTTTTCCAAA
ATTGCTAAATTCCCCATATCTTTTTCTTTAATGAAAACGT
GGCCATTCTAGTACTTTATAGCACACGAAAAGCTGTTCCT
TGGAATTGGACTGACAGAAACATTTTCATGATTGTCAGTC
ACTTCCTTGAATGCCAAGTCTGTACTAGTCCCATATACTT
ACAAATAAATGTGTCTTATCATTGTTTGATGTTAAAGCTG
AATAAAATTCCAAAATGCCAGATGGCATTGCGACATCAGC
ATTTACAATTCAAGAATCCACAAATTCACAGTAGAACTCT
GTGAACTTTGATTCTAAAGCCACTATTGTCATGGAAACCA
AGATTTTCCCTAATTATCTTTATCATGTGTATGAGTATAA
GCCTCCTAGAGCTCTATTTCTTAAGTTTAATGCTACACTC
TTAGGTGGAACCATGTATTTAACTAATTTTCCTTAGTTTA
CATCCTATGCTTGTCTATAAACTGAGGAGCAAAATTAAAT
GTGAATCCAGTGAAGATTATCTTTTACTGTTTCTATGGCA
GGTTTTAAGTTTGGAAGCCCTTTCTTATTAATCAGCACTT
CAGGTAATCATGTATTAGGATGAAATACGTAGGATTCCAC
CTTCGCTTATCTTAACCTAAACTATTCAACTTATTCATAA
GTTGTCAACATGACTTGATTGTACAGAAAAGTTGCTTTTA
ATGAAAAAGTGAAATTTTATTATCTATTCGGTGATTATGT
TACTCTAGCCACATAATGTGGCATACCCAGAAACAGTTCT
CATGAAGGCATTGGAAAAGTACTCTGATGACCTGAACTGA
TGTTGAAATTTCAGAGATTCTTAGCTCTACGTCAGTGAGT
GGGAAAGGACATCCAATTTCCTGTGGATGTTGACCAAGAC
ATCGCACACAAAAATACAAAATAGACTTACAAGAATATTC
TAGAGAAAAGACCTCATGGTAGACTCATCCTCATAGTGAT
TTGACATACCCTTAGCTCTATCTCAAACCTCTGTTTCAAT
AATTACAGCTCTTGTGATAATTATTTACAACCCACATGTT
GCCAGACACTACTGTTTCTGATTATAGGTCTGCATTTGCT
TCTTTTGAATTTTAATAATTTGTGGACTTTATCCAAGTGT
CTGGGTGATGTTGTAATTCATTATTGATGAGAAAAAGAAT
AAGCTAAAATCATAGTGCTGGTTATGAAGACTATCTTAAA
TCAATTGCTATAGTCAATAAAATAATTTTAACTAATGGGG
GTGGAGTCTGAAGGCTTACCTTATCTTTTCTCATCTACAA
CACCATGCATGTTTCTTCTTTTCTGTTGCTTCCCCATCAC
TTAGTACCATTTACAACTGCTAAATATTTTTGAATAAATG
AACGTGTTGAAGAAATGTACGTAAAATCTAAAAATATACT
TTTGATTCAATTATAATCTGTCTAAATTTCCCTTCCCTGA
TTTTTACTGGAAATGTTTAGTTCTTCCTGAGAGTTACAAG
CCTACACGCCCTTGTTCCTGTGCCTAATTGTTTTTGTGCA
TGTGAATCTGTGGCATTTCCATGTGTATTAACTGTGAAGC
CATTCCCTCCAGAGTAACTAGATAATAGCATGATTATCAC
AAGCAACTCTTTCAGATTTATGAAGCCTTGATATATATTT
TTAAGCTACATAACCTACGAATTCACTAGATTAGAGTATA
TGAACTAATAACTTTATTTGATTTATGCTAAAATGGAACC
ATTTTATATTTCTTCACTTATTACCTCTGTTCCATCTCCT
ATATGTTTATTGCTATCTTAAAATATTTTCCAAATTCTTT
TTTAGTTTTTTAAAGTTTTATGTCTTTTTTATTTGCTTGT
TGTCATATTTTATTTAATTAAATGCCATTTTCTTGCCAAC
GGCTAATATATTTAATGATTAAACACTTAAACCATTGATG
ATTTTATGTGACAAAAATAAAGAATCTGCTGTCATTATTC
TTATTTAACTTAGTTCTGGAAAGACTGTTCAGTCCAATAA
GAGATGCAAATCAATGATACATAGCTATTGAAAGATGTGG
AGATAAAATACGATTATTTCTAAGTGATAAGTTTGCTTAC
TTTGGTTTTCCAGGTAAAAACCGAAATCAAACAAACAAAC
AAAAATAACAAGTTCAGTATAGAACAGTTGTTTTCAAAAT
GTGGTCCTCAAGGCCCCCTCAGAGGTTTGTTAAGATCAAA
GTTATTTTATTTATTTACTTTTTGAGACAGGGTTTTGTTC
TGTCACCCAGGCTAGAGAGCTGTGGCATGATCACAGCTCA
CTGTCCCCTTGACCTCCCAGGCTTAAATGATTCTCCTACC
TCAGCCTCCCTAGTAGCTATGCCACCAGGACCAGCTAATT
TTTGTATTTCTTGTAGAGATGGGGTTTCACTGTATTGCCC
GGGCTAGTCTCCAACTCCTGAGCTCAAGTAATTCACCTGC
CTCATTCTCCCAAAGTGCTGGGATTAAAGGCAGGAACCAC
CACACTTGGCCAAAGATATTTTCTCTATAGTACTAATATG
TTTTTGTCTTTTCAATATAAAAAATACATCATAATGTTTC
TCACTTTCTGAGTTTACAATGAAGTCTGCCAGCGGCTATG
TGATGTGCTATTCCAACAGATTGAAAGCAGAAATACATTA
AAATACATCTTTCTATTAAGCCAGATATTAAAAGAGATTT
ATAAAATTGTAAAACTGCATCTCTTCTCACTATGTATTTT
GTTTTAGAAGACATAATTATTTATTGTAGAAATAGATCAC
TTAGGTTGACTTTCTTGATATTTTTACATGAACATTTTAA
AAACCAGAAATTCAAACCAATACAGGAAATATGAATAGTT
ATAACCGACACAGACAGAAGACCTTTGACATCTTCATTAA
TTTTTGAGACTGTAAACTATTTTAAGATAAAAACTTTGAG
AATTGCTGGTGCAGAGGATTGGCAATATATATTTATGTAT
ATATAAAACAGCAATAACCCATTATAATTCAAAGTGGAAA
AAGTGAAATATTTGGGACTAACCTTATGGATCTATGTGGA
ATATATAATCAGTATAGTATAGGAGACTCAATAAATAGAG
ATTCATACCATCTTCCTTGGTATGAAGTTTGAGTATTATA
ATAATGTTTATTTTTTAATTTATAGATTTCATCTATTTTC
AAACATTTAACGTATGTGAAGTATTTAGCATATTTCCATT
AAAATTTCAATGGAAATATGTTAAATAACAAATTTCAATG
GAAATATGTTAAATCTATGAAAATAAAAATTTTTATAAGA
TTTAAATTCTAAAGTTTATACAGGAATAGCAGAGCAATAA
CTACAAAAACATTTAAAAGAAAGATAATGAAGGGAGACCT
GCCTTATCTGATATTATAGTTACAACACAGAGTCAGATGA
ACAGAATTAGCTAACTCAAGCTTTACTGTGTGTTGTGCAT
ATGTGTGTATAGGTATATACTTGTGTGCATTTAATATTAG
ATAAAGGAATAATTCATGTTCAGTATTATTCATGATAAGG
GTTATATAAGTGGAAATATATTTTATCATTTCATTAAAGA
TAAATGTCATTAATGTTAGAAAAATTGCTAAACATTCCTA
AATTGTTGGGGGGGGCAGTTGTAAATTGAAACAACCTTCT
AAGATAGCTATTTGCTACTACACATCAAATGCTTTAAAAC
ATTTATAATCTTTTTTTGTTTTGTTTTGTTTTTGCTTTTT
GACGACGGAGTCTCGCTCTGTCGCCCAGGCTGGAGTGCAG
CGCTGCGAACTCGGCTCACTGCAATCTCCACCTCCCGGGT
TCACGCCATTCTCCTGCCTCCGCCTCCCGAGTAGCTGGGA
CTACAGGCGCCCGCCATCAAGCCCGGCTAATTTGTTTTGT
ATTTTTAGTAGAGACGGAGTTTCACCGTGTTAGCCAGGAT
GGTCTCGATCTCTTGACCTCGTGATCCGCCCGCCTTGGCC
TCCCAAAGTGCTGGGATTACAGGCGTGAGCCACCGCGCCA
CACCGAAAACACTCGTAATCTTTAACGTGGCAAGTTTATT
CCTAGCAATCTCTCCTGGGGAAATGTTCAGAAATAGGAAA
ATATTTATACATAAATATGTTCACAACAGCACATTTTATA
TTAATTCAAATTTTAGAACAACATATATATCTACATCTTG
GGCAATGATTAAATAAATTTGGTAATGACAAAAAAACCTG
CATGTGGAATAGTATTAACTAAGAGTAGAAAATACAACTA
TGTAAAAGAGGATATAAAACTACCAGGGGTAGATAATGTA
ATATATTAAAAGTGGTTATCTCTGGATTCTGCAATTATGG
ATAGTTTTTATTATCCTCTTTATGCCTTTTTGTATTTCCT
ATTTTTTTTTTTTAACAAAGATCATATATCACTGCTAAAG
TAAATAAAAGCAATGCAATTTAATTAATTTTACACGGAAC
TATTGACTTTTTAATTCATAGATGAAGACATCAGACATGT
TTCATAACAGTTCTGAAATGAGATTTTATATTACATTTCA
GCTATGGGTTACCTGTTCTTTTCCATATGCCAGTGACTTC
CTTGAGTCATACCCCATTTTCAGAGTGTACTTATCCATTT
GCCAGCAAACTATGTAACCTTAAACCAACCACTTTTCTTC
TCTTGGCCTTTAATTTCCTTATCAAATGTTGTTTCTTCCA
ATTCCATAATTTGAAAATTAAGTAGTAAAGATCTCCAAAG
CTATATTTCCAACAGAAACATCATCCCCTGTAATCTGTCT
GTCTTCTACTATACATTTTCTCCTAACATATTGTCTTACC
TTTTGTGCTTCTCCTCCTCCAACCCCCACCTCCCAACATG
TGATGATTGAAGAAGGGATTATAATGTCATCTTTCTGTCT
TTCTCTTAGTACTACTCAACATTCTCAGCAATAGATCTTA
GTGGTCTCTATGTAATATTGTTGACAGATTGTCATCTACA
GAGCTTTGGTGATTCTCATTGTCATAGAATTTACTAAAAT
CTGTAGAAATTCTAAAAGTTTAGATCTACATGGACTGCCT
CAAGCTTGAAAGTGAAGTCTTGTTGCCTTTCCTTTTCATC
CTTAGCTCTTTTTGATATAGGCTTGGTACAGTTATAGCCA
ACTCAGACTTGGATCGTATATTTAACATTTGAAATGAGCA
GCACTTTGGAAATACTTTCTTTCTGATGAAGCTATTATAT
ATAATTGTAACTATAGTTTGCAACCTGCTATTTTTATGCT
GTGGTGCTTACTAGAGAACATTGTCATATTTAGTTGTTAA
TTCAAATAAGCAATTAAATATGTTAATGGATGACAATATG
AATGCATGTTGGTGCAATATTATAACCTTCATGCCAATCA
ATTCACTTGATATCACATGTCCGTTTCTTATAACTTAAGT
GGTATTAAATTCTTCAGTATAAAGTTTTAAGCTATATTAT
ACATTTTAAATGGAAAAGCAAAACCTTAGAGTTGATTCTC
TTTGTCAAGTCATTTCTGGGGTGGAAAATATGCTGTTTGA
TGCCTCTGTGTGATTCATGTGTACTGATAAATTTCTTTTT
AAACTTGCAGCAAATAGTGGCAGCAATAAATGCAGGGATT
ATACCTTTAGGAAACACCTCCAATCAAATCAGTCACTGGG
ATTTGGGAAGTTCCTTCTTCTTTGCTGGCACTGTTATTAC
AACCATAGGTAGGAGACAACTTATTTTTGTTTTTTGTTTT
GGTACAGTTTGTGAGATAAAATCCATTTGTTTGAATTTTT
TGCATAGTTGGTCAAAATGATCTACTTAAGATAGAAAAAC
TAGATTATAGTAAATTGATTGTGAAAAGGGGGTTTAAAGG
TTTAAACAAAGGAGTAATGGAAATGAATTCGTTGCTATTT
TAGAATACTGAGTTGACTTTAAAATACATGTGAAACAGGA
GCAGTGCAGTTCAGTCATTTGACTAATGATAGTGATGTCA
AGAAACAACTTAAAATGATTATGTCTTTAGACAATTAGTT
TTTAATTTTCCTGAATTTTTGATATTTTTTGTGTAGCAGA
AAAGGATTTGAATATAATTTTAACATTCTTTTCATGGAAG
TTCTTACATGATATCATCTTTTCAAATTTGTAAATTTTAA
CTCTACATTTTAACAGATTGTGCCTGTTAATATGGTCATT
TATGATGATTACTTCAGGGCTTGTTTTTTATACATTATAT
TTTGCTAGTAGCATAAATATATAAAAATTTAACACTGAAA
TGTGAGGATTACAAAAAGTATGAAAGTTTAGGCCCCTGAT
GATTTTTTTAAATCGCGTTGTTTGTTATAGTGTTGAAAGG
GTTGCATAATGGAACGTGGTCTCTTTTTTCAACTCACCCA
CACGTATGCTTGGTATCTTCTAAAGTAGCAGAATGGGCAC
ATGTAGATGTCCTCTCTGCTAGTTTGTCATTCAGTGCCCA
AAAGCTATTCAGGAAACCTAAACACAGACCTCATAGTGAA
AGCCATGTTTGTCATTCTGTGAGAATGAGAAAAGCCACCT
GCTAATGGAAAGAGATGCATTTAAAGTGTATTTTTTAAGA
AAGAGAAGGAAATGGACTCATCATAGTTATGAAGGAATTT
CAGGTGTGAGAAAATATATTTAAAAAAGGGAGTTCTTTCT
TTCCACATACCTTTGGGATAAGTTGAAGTCCTGAAAGTTT
CAATCTTATTTTTGTGATGTCATTCATAAATTATGACATG
TATGATGTTTTCATGTCAGCAGATTATATCAAAGTACTAA
ATAGGAGAACATGGAAAATTTATGGATGAACTCTCACTTA
AAAGTTTTTCTTTTACAGGTATTTGTACTGTTCTGTCGTT
ATATGAATCCACTGTAGTGCCTCTTTGCACTGGATCACAT
GCCAGCAAAATACATACTTTAGCATGCTGATTTTTTGCCT
TTTTTGAGAGGTCAAGAAACTATGTTTACTCTTACATTTC
CATCAGCTAGGTCAAAAGTTGTGTGGCTGTGAAAATCTGG
AAGAATGGCAACCTTGATTTCTAACCATAATAACAGGTTA
AGTTTGGGGCTTAGACATCTTGGCCATTTCTACTATGGAA
ATAACTATTTATTGTGTAAACTACTTAGAGTCTAGAAGAA
TAAAAGCTCACAGACTGAGTGAGAATGGTTTGTTTCTGCC
AATGAAAATTCAAAAGTCTAAGTTATAACTCATCATGACC
ACCACTAAATTATTTTGCAGGAGACTCAGTCATTATACAG
ACTTACTGTTGCCCTGTATGTTTATAAACAGTCTCATTTT
TTGAATCCCCAAATACAGTAAGTTTTGCAGACATACACTT
CAACACATGAAAAAATATAAACCATTATTACCAGCCTTAC
TCCAAATTATAGCCATTAAGCACAGTAGCTGATCATTTAG
GCTCTTTAGGTAGCTGCCTGACAGCCCAGATATCCTACTC
TTCTATCTCAGGCTTTAGTCTTCAGTGGATTAAATCATTC
TGGGTGACCCATATGAGGACTTTTTACTGCATGGTCTTTT
ACTCTTGTGGTCAACACCATGTCCTCTAATCTTGGACTAG
GTTATGGTGGTCTAGGGCAAGAGAAAAAATTTGTCCTCTT
TCCTAAGTGTGCATTTGACATCAAAGTCATTATTCCATAA
AATTCAAAGTATAATTAATAATGTTGCTAATGATAATAAC
TGTGTGAGCTTTGAAGTGATTTTTAGCAATCATAGAAATT
ATGACTTTTAGTAATAGCTGCATTGCATAAGACATTTTAA
AATGACATTAGAAGTTGGGAGAGTTTTGAAAAATAAATTA
CAGTGGCTTTTAGAGGGTTCCTGGTACAGGTAGTGCTTCA
CGGAGCTGAGCTGGCCACAGTTGTCCAAGGATTTTCTGTT
CAATTTCATCAATTTTTCTAAGAAGCAAACATAATCCTCA
CTATTCCTTGGAAATATGCCCAAGGGGTGTAATACAAAAT
AAAATATTAAAATTTAAGACCAAATTTTAGAATATCTCTT
CATATATCTAAACACCCTTTCCAAAGTTATACCCTTCCAA
ATTCTTCACAAAGTCTATTCCACAGTTGTACAGACTGAAA
TCCATTCTTGACCATTCCTTTTCTCTCATATGCCACTTCC
ATTCCATATACCAGTCCTGTTGGCTTTGCCTTTATATTAG
ATTCATGCTTTAACCACTGCTCAGCATTCAAGTTGCCACC
ATTTTTGTCTAAAGCAGCATCATCGCATGCCAGCAGCGTT
GCAGCAACCTTCTGCTCAGAACTCTTCTGTGGTTTCCAAC
TCAGTCAGAGCAAAAGCCATAGTCCCTTGCCGATTTTTCC
TAGTAAAATGCAAGCTCTATGAAGTTAGGGATTTTTTATC
ATTTGGATCTTGCCTGTATCTCCAAATGCCTGATACATAT
TGGATGCATAATAATTATTTTTGAAGCTAAAAACAAATAG
GCATTCTATATGGTCTGAACTATGACTTATTGGAAATTAC
ATAACACCATATTGATACCTGTGAGGCTAAGTTATTAGCC
CTTTCAACATATTTCATTTCCAGTTTGTTTGTCTATATAT
TAATTCAACAAATAATAAAACACTATCGCTCTGTTGCTAT
AAAGATAAAAAATAAATTCCTTGGCTTTAAGTTGTACATA
GATCAGTCAGGGAGAAGGGTGGATAAATACACATTTACAA
TACAGTGTGCCAGGAGTTGTGAGTTAAAAGCATTTAATGG
GAATGTAGTGATGCAGCACTTTACACAGATATTGGGTGGG
TAGGTGAGTAAGAAAGAGGCGAGGGATGGTTCCTTTTCCT
TAGTAGGCATTGTCCCAGTTGACTGGATAGAATTAGGAAT
TTGCCAGGTGAAGAAAGTTGGAAAGGGAGGCTTGCAGACA
TAGGGAGCTCATGTGGAAAAGACCAGGGGTAAGAGACAGT
GCGCTCTGTTTGGCTATTGCCAGTTATCTAGAATGGCTGC
TTGGAGTTGACGGGAGTCATCATCAGAATCATTTTAATCT
GTAAGTCAAGGTAAGAAGCTCCTGCTGGATCTGTGCTACT
TCTCCTGCTGCCAGGATTACAAAGGAAGTAAGGACGTAGT
CCCTGCTTGCAGTCTCATTTGGGAGACAACATTTACACAT
ATGAAATGACTGCAGAATAACAAAAATAAGTCTTGGATAA
TCAAATGTAACATAGAACAGGGGTTTCAGTGCTATGAGAA
TTGAGAAAAAGGGAAGAACACATGGGCTGGAACTGAAAGT
CTTAAGTGGGGAAGTTGGATTTGAACTGTGCCTTGAAGAA
AATGTTTCTTTTTTTTTTTTTGAGAAGTCTCGCTGTGTCT
CGCAGACTGGAGTGCAGTGGCGCGATCTTGGCTCACTGCA
AGCTCTGCCTCCCCAGTTCACACCATTCTTCTGCCTCAGC
CTCCCGAGTAGCTGGGACTACAGGCACCCGCCACCACGCC
TGGCTAATTTTTTGTATTTTTAGTAGAGACAGGGTTTCAC
CATGTTAGCCAGGATGGTCTCGATCTCCTGACCTCGTGAT
CTACCCACCTCGGCCTCCCAAAGTGCTGGGATTACAGGCG
TGAGCCACCGGGCCCGGCCGAAGATGTTTTGGTTTAGCCT
GAGGAAGGGGAAAAAGCCTCACAGTCTGTGGCATGACTAA
GCAAAAATCCAAGAAGAGGAATGAGCTGGATTTATTTTGG
GGATAGAAAGGCAAGTGTTGCAGTAGACTTGTTTAAAGAA
ATTGTTTAAAGAAGACTTGTTTAAAGAAGTAGTGGGAAAT
AATATTGACTGCTTTAGTGGGAAATAATATTGACTGCTTT
AGATGGAAAAAATGCATTGAAAATAATCCCATGTTTGAGG
ATCTACTGTAATAAGATAGAACCTGAATTTTTATTAAAAG
TGAAGTCAAAGTTTAAAAGTGACAAGAGGGATTTGTAAGG
AAGAGGATTAGCGAATACTGACAGCTTGTCTGAGAGAGCA
GTTAGGAGGCATTGCAGTGACCCAGGGAAGGAGGGATGTA
TTGACTGGGATGATTGGAGTTGGTGTGGAAGGACAGGAGT
AAGCACAAAATGTTGGAATAATTGGATACAAGAATCAACA
GGCCTTGGTGACTAATAGAATGAAGAGACAGGAGTCAAAA
TATTGAAAGTGAAGTGAATATTTAGGCAGCAGGCTTGTAA
CTCATAGACAGTGCTAGTTGATGTTTTTTTGTTTTTGTGA
GAAAGGAGTAAAAATATGGCCAAGATTTTATATGTTGTAT
TATTTTAGGAAGCTTCATTTCAGTTGTTCCTTTCTCCCCC
TCGCCCCCATTTTTTGTTTGTTTGTTTGTTTCTTCTTGAA
TTCAGCAAGACTAGAAAAATTGGGATTGAAGAGACCAATG
ATCAATCAGTACATTAAAAACAAGACCATGAATGATTGCT
ATAAATGTAGCAAAAGAAACTCATGATAGAGAATAGATGA
TGGAGCCAGAGCAGGGAGTGGGAGGTGTTCTAAAGAGGCT
GATTCAAGAACTCTCTGAGGAGGTGACATTTAAGCTGAAC
CCTGAATGATGAAAATAAATTAGCTATGTAAAGAAAAGTG
GAAAGATTAATGAAGGCAAAGGGCACAACAATGGCAAAGA
TTTGGGTGGGACAGATTTTTGGCATGTTCAAGGAATACAG
ATGAGGCAGTGCCTGGGGGACTGCAGGAAGGAGAGAAGGG
GAAAGAAGTGAGGTTAGTGAGATAAGAGGCAGCAAGATCA
TGTAAGACTCTATAGGTCATGGTAACATTCTAAATTCGGT
AGGCAGCCACTGAAAGATTTAAGCCAAAGACAAGCATGAT
GTGATGCTGGCTGCCATTCAGAAGGTAGAAGCTGAAGTAG
AAGACCAGTGAAAAATGTGGCATCATACAAAAATATATTT
GGTCTTTGACCCCGGTTCTTGGCCCAGAGCTCCTAGAATC
CTTGGGCTTTTCTGAGTGATGGGAATGTCTTCTGTTATTC
ATAACAAGCCCCTTTCAGCCATGCCTGAGTTTATGCTAAT
GAGGTGACTACTGGTGGGCTGCTAGATAACTTCAAGATGG
GGGCTAATAGCCAGAGAAACCAACCATGTGATTAGCAGAT
TGGAACCTTCAGCTTCACTCCCAGGACTCTGGGGAGGGAA
GAATGGCCAGAGGTTGAGTTTAATCACCAATGGCCAATTA
TTTAATCAGTCAGGCCTACTTAATGAAAGCTCCATAAAAT
CCCCTAAACAATGGAGTTCAGAGAGCTTCTGGGTTGGGGA
ATACTGGTGGTGGGAGGGTAGTATGCTGGGGGAAGCTGTG
GAACATAGAAGCTCCGTACCCCTACTTCTATGCATACCGG
AATGCATCTCTTCCATTTGGCTGTTCCTAAATTATATCCT
TTATAATAGACCAGCATTAGTAAGGAGAATGCATTCCAGA
GTTCTGTGAATCCTTCTAGGGAGTTAACCAATCTGAGGAG
AGGTCCTGGGAACCCCTGAATTTGCAGTTGGCCAGGCAGA
AACCGTGAGCAGCACAGCATGCCATTTGCTACTGGTGTCT
GACCTGGAAGCTGTCCTGTGGACTGAGCTCTTAATCTGTA
GGTCTGGACTCCTGTAGAATTGAATTGAATTGTTGTTGTT
ACAGAATCAGAGAACTGGGTGGAGGAAACACCTCACAAAC
ATGTTAATATATTAATCCATATGGGAAAAGATGTTGATTG
AACTAAGGAGGTAGCAGTGAGGAGGGTGAAAGGTGAACAG
ATATGTGGTCTTAAAAAAAGTTTATAGGTAGAGATATACT
CCTCTCAGAATAATGCTTTAGAGGGCTTAGCTTTTAATTT
TTAAGTTTTTAAATTTTTAAGTGTTTTTAAAGCTTCTCAG
TTAAACTATGGGAAAGGCAGGTGGCAAAAATGATGTATGG
ACAACTGTATTCTATTTCAAGACCAATTTAAGGATTAGAA
GAAACTATAAGAAGATTTTTTTACTTGAAAGCATTAAAAT
TATAATTTTTATAGTTATATAACTGTATCAATTTATTATA
TATTACATGTTAATTACATTGATATAGTAATATATAATTA
GTATATTTTTATTTTATATAGTTATATTATATAGTATATT
AATATATTATTTCATATAAATTATATATTGATATTAATGT
ATATAATTTATCAATATATAAAATTATATTAATTACACTT
ATATATTAATTGTTATATGTTAATACCGTTTAATATAATT
ATATTTAAAGTAATAAAATATTCTCCAGTGGAAAGTGAAC
TGAAATGTCAGAATTAGGAGTTGCCTACACTTATCACTCG
ATTATTATATCTGAGTGTCAGAATGCAAATAATAAGAAGG
CCACTATGGTCTACAGTGACTTTAAGATTCCAAAGCATTT
CTCTTAAGTCTTAATGGGAAACTTAATTTTTCCTTAGAGC
AATATTTTGCATATTTTCAAATGACTCTTATTTTCTATCA
CTTGAGCGTAGAGATTGAATTTGGCTAAATAGTTTCTATG
ATTTTTTGTTTGTATTTTTGTTTCTATATTTTGAACCTGC
CACTGGGGCTTCCAGTTGGCTTTTACCTAGATTAAATTGC
TAAAGCTATTATGATAACAATCACAGATTTACTGCAAACT
TGTATTTCTCCAGTTTGGTATAATGCTTAAGTAATTATGA
AAACAAAACAAAACAAACACCAGGAAGAAAATTAAAAGTT
TGCAGTAATTTTAACAAGCAATTCCAGATAAAAAGGAGTC
ACTTTTGGAAATACAGAAAGTATATTGAAAACTGCAAAGC
CTATGCTTGTTTTCAGCAGGGAGTCTAATACCTTTCTTTC
TGTTGGATGTGGGACAAAGCTACAACTTGAAAGGATGAGG
AAAAATTGTGTTTTCTCTTCAGCTTTATGACCACAGAAGC
CACTGCCTGAACTTGGAAATGAATGGACTTGAAGCAGTGG
TGTGGAATTTGTCGGTAAACCTTTTCTCAAAGGATGATGT
CATTGTAGCTCTGCGTGTTGGGTGCTAACTTATTAATTTA
GTACACTCATAACTCTGTGGCATTTCACTAGTCCCTTGCA
TGTTCTCAGAGAATTGTGTATTGGATTTTGGGATTCCATT
TTTATAGAAAAGTTAAGGTTCTCTCAGGCAGCTTAAAAGA
CAATGAATTTTGCAAGGTGACTTCCAGTTCCTACTCTACA
ATCTCACTGCATTTTTCTTTATGCAAGCTTGTGAAAGTAG
ATGATTATTTTTCCAAAATATGTACTTCTGGTATTGTGTA
GTTGAAACACAAAAATTGAAATTAAATTTGGGTTTTTATT
CTGTGTTATTCTTTCCATCTACTTAAATTAATGAAAACAA
AACACATATCAGGATATTATTAATGACATTTGCTCCTGCC
ACTCAGAAATCTTCATGTAGTCTTATTTATTTTCTAAGTT
AAAATGTGTTTCTCAGAGAAAATTTCTTATGAATGATAGC
TAAGTTGGCAGAGTGCAAAAGTATATTTGATAAGGAATAA
AGCTGAATTATTACATAAATACTATTGTAGACTCCAAAGC
AATAATCAAATAGATTAGTCACCTCTTCTCATTGCATATG
TATGCTACATCAGGCAAGAAGAGCACCTAGTACTCAGAAT
CCTACGCTAGCTGAAAAGGGATTTGGGAACATTAGGGATA
TAATCTTCCCAGACGTCAGGCATAATTTGTTTTGTTTGGG
GTTTTTTTGTTTGTTTTTAGTAACAGGAGAAAACATAACA
ATATATTATAGATCTAACAGAAGCTCTAGCAAGAGAAGGG
TTGGGCATTGGGTACCAGCATCATAGTTGCCCATATCTCT
AATGTAGTTCAAGTCAGGAATTGCTTGTATTCTGAAACAA
AACACACTTTCACCTCTTCTTGAATAATTTTGAAAAGTTT
TCAATAGCATATTTTAATTTTCTGAAAAGCAATCACTGTT
AAATGTTGTGGTCTTGAAATTATCCAAAAATTGGAAGCAA
GAAATAGTCATGAAGTTCATGCCCTGAATAAATACAGAAC
CTATTTTTTCTTGTCATTCCTCCTTCCTGATTTCTGAAAT
GCAGAGCTGTTCATTCTAGATTATAGATTTTGCAGAGCAT
CTGACTGAGCACCAGATATCCAAGTATTGCTCTGAATGTG
ATGAAAGCTAGGTGTGATGATTATCAGAAATTTTTTTTGT
ATGTGTCTCTGGTGTTTCGTTTGATAAGAAAGGCATGTGA
CAACGTTTGTTCAGGCCTGTCTACTTTCAGCTGGTAATTA
GGCTGCATGTTTTTCTTCCTAATTCTTCTTTTTTTTTTTT
TTAGACTTGTGCAATCTTACTTACTCTTGGAAAATTGGCA
TTGTTATTTATATGGTAGGGTGCATATGGCATGATGTTTA
CAAATAAAGTGACTGTGCCAAATGAAGTTCATGTTTAACT
ATTGTGGTTTGTGTGCACCTAAAGTACAATGCTGATGTGA
CTCATTCCAAATGGAAAGGAATTCCATACAGCCAACTCTT
GGTTCTAACAGAGCATTGGGAGGAATAGCGATGCTACGAA
CTATTGAAAGCCACAGGTTATCCAAAAATGCACATTAATT
GCTAATCTTAAATTTCTTTCCCTTCCAACTTTAATTTTAA
AGCCAAAACAGCAAACAAGCAGCCAAGTTTGGTTGATGTG
TCCTACCTCTCCCCTCTAGGCGTAAACATCCCTTATTGAA
GATGCTAACAAAGAGTGAAATTGCCAAAGCCAAGCAGCTA
GAAAAGAAAAAAGAGAAGTAGGAGTGTAAAAGAAAAAAAA
AAAACTATTTTCTCCAACTATGTTCTTACCACTTGACACA
GGGCTTTTCTGACACCAGATGTATAGGATTTTTCTGCAAT
TCTCCACTGGACACCAGCTGGGTTTCCTCTACTTCAATTC
AATGCTGACGCTATCAACCTGGAATTAGCATCAGATCCCA
CAGGTGAAGGGCTCAGTCCCATAAGACTGTCCCCACTCCA
CATGCCAATCACAAGTTCGAGCCTCTCTGGGTTTCATCTG
GAGCAGCTCACAGAACTCAGGGAAACAGTTTACTGACGTT
TACCAGCTTATTACAGAGAATATTACAAGGGATACAGATG
AAAGATATACATAGGGAAAGGGATGTAGGAAGGGGTGGGG
AGGTTCCACAACCTCTCTGGGATGCATCCATGTGTTCTGC
AACCCCAAAGCTCTCCAAACCCCATAGTTCAGATATTTTT
ATGAAAGCTTCATCATCTAAGTGTGGTTGATTATCAATCT
CCAGTTCCTCTCACCTTTCTGGAGAATTGAGTTGCGGCTG
AAAGTTCCAAACTTGTAGTCATGGTTTGTTTTTTTTCTGG
TGACCAGCCCCCATCCTGAAGCTATCCAGGAACCCAGTAA
GAGTCACCTCATTAGAACAAAAGATGCTCCTATCACCCAG
GAAATTCTAAGAAATTAGGAGTTCTGTGTCAAGAAACAGG
ATCAAAGACCAATTATTAGGATGAAAGATCCTCCTAGTAA
CCCTTTTGCTCTGGAAATTACAAGGGTTTTAGGGGGCTCT
GTGCCAGGAACTTGGCATGAAGACCTCCATATATATTTCT
TATTATAAATTATACTATCTTGAGGAATATGAAATAAGTC
ATATTCAGCCTAAATAGCCTCTGTTTAAAGTATACATGTT
TTAGTATATAATTTCAGTGGTCCCTGTAGACAACTTTATG
AAGCTACGTTTTAACTTGATGGAAAAAAGACTGCACACAT
GACCTCCTAGTTAGCATTATGCTACAACTAAAATCATGTG
CTGTACATATTAATACAGACTAGTTTTGCTTATGCTGCTT
AGAAGGAAAATAATTTTACATTTTTTTAAAGGAGTGATAT
AGTACAAAGAGCATCAGATTTCACTTCAGAAAACTTAGGT
TCAGGGTTTTGTCTTTGCCACTAGCTAGGGTTGTCTATCT
GGGCAAATCACAGTTCTATTATTCTTGATTTTCTCATTTG
TCAACTGGGGCTACTATTTCTCAAGAGTTGTGGAGACTAA
ATCAGGTTGCATATGTGAAAATAGTTTGTATATTGAATGA
CTCTGTACTAATTTTTAGGGTAAGCTAACTTTATTATTGA
CTAATTTGTACTGTTTTATTATTAATGTAAGCCAATATTA
TTTTTTACATATTTGTTTCTGCCACTAATATTTAAAACAT
AAAATTGATTGTTTCGTATAGCTTTAATTCATACCCCTAA
TTTTTATAACATAAAAAAAATTTTTTTTGAATTGTTTAGC
ATAGTTTGAATGTACAAAATTCAATCCCAAACCAGTCATT
CCCACAGGGCTGTGTTACACTTGACTATTTCTTCACCTAG
TTAATTTTTATTTTGATTTAATGAAATGACCAACCAGTTA
TTTTTCATTTTATTTTGTTTTATTTATGTATTTATTTTGA
GATGGAGTCTTGCTCTGTCACCAGGCTGGAGTGCAGTGGC
GCAATCTCGGCTCACTGTAACCTCTGCCTCCTGGGTTCAA
GCGATTCTCCTGCCTCAGCCTCCTGAGTAGCTGGGACTAC
AGGCATGTGCCACCATGCCCAGCTAATTTTTGTATTTTTA
GTAGAGACAGGGCTTCACCATGTTGGCCAGGATGGTCTCA
ATCTCTTGACCTCGTGATCTGCCCACCTTGGCCTCCCAAA
GTGCTGGGATTACAGGCGTTAGCCACCATGACTGGCCTTC
CAACCAGTTATTTTAATGATACGTAGATAATTCAAAATGT
GGTCATTCAAAATAGTGTGTAATGTTATCACCTTTTTTTT
TTCTTTTGGAGGCAGAGTCTCACTCTGTCGCCCAGGTGTA
GCATGACCCTGGTTCAGTTCAACCTCCATCTCCTAGGTTC
AAGTGATTCTCCTCCCTCAACCTCCTGAGTAGTTAGGACT
ACAGGTGTGTGCCACCATGTCCAGCTAGTTTTTTGTATTT
TTAGTAGAGTCAGGATCTCATCATGTTGCCCAGGCTGGTC
TCGAACTCCTGAACTCAAGCAGTCCACCCACGTCGGCCTC
TCAGAGTGCTAGGATTACAGGTGTGAGCCACCATGCCTGG
CCTCAAAATAGCATATAATGTTATCTTGAGGTGTTTCTTT
TGATTAACCAAGCATAATAAAAATGAATATTAGTATAAAC
CTTTTTAAATGATTTTTTTTAATCTATGCTTTTATAGTAG
TTAGGATATGCTAAGATATATTCTGTGACAATTCCCATAT
CATGGTGGCCTTACAAAAGAAGTCTATTTCTTGTTTACAG
TCAGTGTCCAGTGTGGATAGGCAGGAGGGTTCTCCTCATT
GTACTTGCTAAGAGACTTCTGTAGGTGGTGTTCCAGATTC
TTACATGATCACTGTGGCTTAGGGAGCAGATGAGGCACAT
TGAACACTGGTTGATAAAGCTTTATACAAATGCACATATT
GTTTTCACTCATATGACATTGGCCAAACCAACTTCAAGGG
TGCTCAAGTGAGCCAGGATATCTGATGACAGCTGTGATGA
CTATCATAATCTTTTTGTAAACACGTATACTAATTTTATA
CCTATTTAATGTTATTCAATATCCAAAGTCATTAAACATT
GTAAGAAACTGTATTTTATATTTTAATTTGCTTTTCCAAA
CAGTGTCTTCTTAACTTTATCAATGCAAAAAAATATTTAT
TTTTTTCCATGTAATATTGACTCCTATTGTGTTACTGAAG
GGGATTATGTTTCAAAAAGACCTTCCTAGATGATGGTTTC
ATCAGTGAAATTGTCTCAAAATAAAAGTGAAAATATGTAA
CAGTTTTACATTGGTTTTTGGCAGAGATTTTGCTTGTTAT
TGATGATATTACTTAGGGATTCCATTAGCATTTAGAGTAT
TGTACCAATGATCACTTAACAAGGTCAATATCATGATGAC
AAAAGCAGTCAAACTATTTAGGAAAATAAGTTAAAAGATT
TAGGTCATTTATTTTGTAGAGGTGATAATTCAGGGTCCGC
AAACTATAACCCATGAGCAAAATCAAGCCTGCCACCTGTT
TTATGTAATTATTAGAACACAGCCATGCCCATTTGTCTTG
TATTGACTTTGGCTGCCTTCATGCTATAATGGTAGAGTCA
AATACTTACAACAGAGACCATACGGCCTCCAAAGCTGAAA
ATATTTACTATCAATTCCTTTACAGAAAATGATTGCCAAA
TATTGAACTAAAGGAAAGAATGTAAGGTGAGGAAAAATAA
GATTTGTAAATAGAAGACCTGATTTGAATCCTGATTCTAA
TATTTTTTCACTTTGTGCTTTTGACCAGGTCATTGAACTT
TTCTGAGTTATTTGCTTCCTTCAGGTGAATAGTCTCAATG
ACTTTCTGATAGATGAATGATAATAACTGCATTTGCTATC
TCACAGGGCTTTGTGGAAACTCAAAGGATAATGTATTTAA
CAGTGGTAAATAACCTAATTATTATGCAAATAAAATTGCT
TAATTTTAAATAAGCTGCTGTATTTGTCTGTTCTTCCCTA
TTGTTCATCGAAGATTGAAATAAGGTTTGTGACTCAATTT
TTATGAACCATTGGAAGACAGCTGGATAAGCTTTAAGAGT
CTATAATCATGTTCTGAAGAGAGGGTCCACAGCACATAGC
AGATTCTCAAAGGGGTCCATAAACCACAAAAGGGTTTAGA
ACCATTGGCTTGTATAATTTGTTTTAATTTACAGATTGAT
AAAAAGTTCAATTTTGTGCTACTTCAAAAATTAAGAGAAA
ATACTGTATTAGAACATAGCAACATGTTCCAATATAGGTG
CTAGCAGACAAAATAACTACTTCAAAAATTGAGTATATAG
TGCTCAGCAGGAAACCACAGGGAAATGTATTTCTAAAAAT
AGGAAAATCTCATTCTACTGCTTAGCTCTGGGTGATGTTA
TAGTGTCATATATTTTCAGTACTCCTCTCCTCCTGCAGAT
TCTGAATTGTTTTCTGTAAATATGATACAAAATGTTACTA
GAGTGCTACCAATCCCAAGCCATGACATTCTGGTTTAAAA
AATTCAGAATTTGGGGGAATAATTTCAAGAAAATGAAATC
TAAGTGTCAGAAAAAAGGATCACTATATTTTTAGAGGAAA
AAATCAGGGGATAGAAATTGTGGGTTTATAGCCCAGGTGC
AGCAGCTCACTCTTGTAATCCCATCACTTTGGGAGAATTG
CTGAGTTCAGGAGTTTGAGACCAGCCTGGGCAACATGGCA
AGACCCTTGTCTCTACAAAAGAAAAAATAATTAGCCAAGC
ATGGTGGCTACAGTGAGCCATAATCATGCCACTGCACTCC
AACCTGGGCAACAGAGGGAGACCCTGTCTCAAAAAAGGAA
ATTGTGAGTTTATGATAATAGAAAGGAGATTGTTACAATA
AAGCCACTCTTGATGTGGATAATGATAGAAAAACAATAGC
ATAGACCTGATTGCAAATCACATCTCATACACTCTTTGTC
TTCTACAGTATTTCCTGGTTGACTTTTATAAATGTTTGCT
GAAAGTCTAAAGTTGTGCAGTGCTAGTTATCTTTTAAAAT
TCATGCAAACTCTAGGAAGTGTCTATAAATCAAGGCGATT
TAAGATAGGTGCTTTGCTTATGTCAATGCAGAAAGAAAAT
CATATTCTTTCACATGGCAACTTTGGTCATACAAATAGTG
AGGAATTAATAGCCTGCTCACTTAAAATAAAAACTGTATG
CTTTTATTAAAACTTGATAAGGAGTGTCTATAAATCATTA
AGCAATAAGAAACAAGCAAGCAGTGTAAAGAATATAGAGT
GATAGGTAAGCCTTCCTCCTGCAGCTGATCCTTCAGTGTT
TCATTCCCTACAGAGTCAAACACAATTACCATTTCTTATC
ATTCAAGGAATCATTTATGTATGGATATGTATGTGTGAAA
GTGTGTGTGTCTATAATTAATATAAATACATTCCTTTATT
ATACAAGTGAAGCTCACTATACCTTTGTACCTCCACATAA
TAAGAGGTCATGAAATTTAAAAAAATCATTTGTTGAAGAC
TTGCTTTATTGTTTTAGCAGCTACATAGTTTTCCTTTTAG
GCGTAGGTCATAATTTCGTTAATCCCATGTTGATGACCAT
TTTTTGTTTGCAACGGGTATTTTTTTAAAAAAATGTATAC
ATGACTGGGTGTGGTGGCTCACACCTGTAATCCCAACACT
TTGGGAGGCCAAGGTGGGCAGATCACCTGAGATCAGGAGT
TTGAAACCAGCCTAACCAACATGGTGCAACCCCATCTCTA
CTAAAAATACAAAATTAGCTGGATGTGGTGGTGCATGCCT
GCAATCCCAGCTATTTGGGAGGCCGAGGCAGGAGAATTGC
TTGAACCCAGAAAGTGGAGGTTAAAAAAAGTAGTATGTGT
ATGATATGACATATATATGTGTGAGCTAATCCAGTACCAC
TTTTTAATGCCTTTTTCCCCGATTTTTAAAAATATTATGA
GGTGACTTGTCATCAAAGTATATACATTTGTCTTTTCTCA
TATATGGTAATATGTGATTAACATAAAAATAGAATAATAC
AGAAATGTATAAAAAGAGAAATGATTAGATAGGACCATGT
TTCTTTTACAGTGATTTTCCTATCTATAGTTGATTTAATT
GATATTATACTATCATCACTGATTTTTAGAGATATCTGAC
ATGCCAATATCATTGGTCTTTATGGATGTTATAAAGTTGA
GCTTGCAGACATAAGTATCTGTCTTTGATTGACTTATTAG
GCTTCAGAATGAAAACATAAAAATAAACAATGACTCAGGT
ATTGTAATAAGAACTTCACTGATACAGAAAGCCATTGTCA
TTTACAGTGGCTACTAGTTACACTGTCTGTCTTTACTTTT
CTAAGGGGGAAGAAAAAGTTTTGTTTACTCATTCTTTAGG
CAAGGTGATCCAGTCATCTAAACTGTTGTATCGTCCAATG
TGAGATCCAATATATCTCACTTAAACTGTGAGAAAAACAG
TGTGATGTGCCATATAAATACAGTCATGTGTCCCTTATCG
ACAATGACATTTTCTGAAAAATGTGTCAGCAACTTCCTCA
TTGTGCAAACATGGAGTGAACTCACACAAACCTAGATGGT
GTAACCTACTACACACCTAGGCTATCTGCTATAGCCTATT
GCTCTGAGGCTACAGACCTGTATAGCATGTTATTGTACTA
AGTACTGTAGGCAAGTGTTAGACAATGGTAAGTATTTGTG
TATCAAAACATACCTAAACATAGAAAAGATGCACAAAATA
AATGATATAAAAGATTTTTTAAAAATAGTACACTTGTGTA
GGGCACTTACCATAAATGAATCTTGTGGAACTGGAAGTTG
CTTTCGTGGATCAGTGAGTGAGTGGTGAGTGATTGTAAAG
GCTGAGGATATTGGTACACAATACTGTAGACTTTATTATT
ATTATTATTTTTAATTAATTAATTTATTTTTTTTTGAGTC
GGAGTCTCGCTCTGTCGCCCAGGCTGGAGTGCAGTGGCCG
GATCTCATCTCACTGCAAGCTCGGCCTCCCAGGTTTATGC
CATTCTCCTGCCTCAGCCTCCGGAGTAGCTGGGACTACAG
GTGCCCGCCACCTCGCCTGGCTAGTTTTTTGTATTTTTTA
GTAGAGACGGGGTTTCACCGGGTTAGCCAGGATGGTCTCG
GTCTCCTGAACTTGTGATCCGCCCGTCTCGGCCTCCCAAA
GTGCTGGGATTACAGGCTTGAGCCACCACACCCAGCCAAC
TGTAGACTTTAAAAACACTATTCACTTAGGCTACACTAAA
TTTATGAAAAATATTTTTCTCTCTTCAATAACAAATTAAC
TTTAGCTTTCTGTAACAGTTTTACTTTATATACTTTTTAG
TGTTTTTGAGCTTTTTAATTCTTTTGTAATAATACTTAAA
ATACATTTTACAGCTGTACAAAAATATTTTCTTTTCAACC
TTATTCTATAAGCTTTTTTCTATTAATTTTTTTAAAACTT
TTTCAATACTTTTGTTAAAAACCAAGACACAAACACACCC
ACTAGCCTAGGCCTACACAGGGTTAGGATCATCAATATCA
CTGTGTTCCACCTCCATATTTTTTCCCACTGGAAGGTCTT
TATTGATAACATGCATGGAGCTGTCATCTCCTACGATAAC
AGTAGCTTCTCCTGAAATACCTTTTATGGTTAACTTTTTT
CTTATAAGTAGAAGATGTACAATCTAAAATAATAATAAAA
AGTATAATATAGTAAATACATAAACCAGTACCATAGTAAC
ATTTTCTATCATCAAGTTTTATGTACTGTACATAACTGTA
GATGCTGTACTTCTATACAATGAGAAGTACAATAGATTTT
CTATGTCAGCATCACCAGAAACATGTGGGAAATATGTTGT
TCTGTGATGTCACTGGATGATAGGAATTTTTCAGCTCTGC
TATAATCTTTTGAGACTACTGTTGTGTATGTGGCCTATCA
GTGACCAAATGTTATGCAGTACACTACTGCATCTTGTTAT
TCTGAAGATTTATCTCACGATTAACATATATAGCCCTCAG
ATACTTTTCTTAAATGAAGGTACACAGGTGCAATAAATAT
TTCATACTTGCAGATGGCTTTCTCTTGCTTTCACACATGA
AAGCTAATTTGGCTGGGTATAAAATTCTGGGATCACAACT
TTTCCTATCACAACTTTATTAATTATTCTCTATTGTCTTC
TGGCATCTGCAGGGAGAATTTTGATTTTAACCTGATTTTC
TTCTTTTATTAGTAATCTATTTTCCAACTAACTGCTGTTT
TCATTTTTTAAGAAATTTTTTAAAAGTCTTGTACTTACCA
CACTTAATTCATTGTTTTTAGAGAAAGTTTTCTATTATAT
TATAGTTTCAGCTCTTCTATGCTGATGGTTCTGCATTTCC
ATCTTCAAAGAAGCTGGAAAATTTTATATTGCTTTCATAT
CCTCAGTTCTCTCTATATTTCATTTGTTTTTTAAAATTCT
TTCTTCCAATACTTTTTTTTTTTCTGTAATTCTGGGAAAT
CTTTTATTTTCTATGAGGCGCATCACTGACTTGAGTTTGT
ACTGTTTCTCTTCTGCTCCTTAATTACATTGAATACAGAT
TTTGCAATTGCATATTCAGTTTCCTTTCAATCATCTATTT
TTTTTACCATCTCTTTTCCTAATTTTGTCTTAAATCACAG
CGAATTTATTTTCTGTTGGCTTTAGGCTCCTAGTTTATAG
ATATGATGTTTTATTATCTCCTGATGTGATTTCCAAACAT
ATTCTTGGTCCTGCAGTGTACTATTTTTGGAGATATGCTC
TTTTGAATCATTCTTTCATTTCCTCACAAAATATTTACAG
AGTTTTCATTGAACAACTTCTACATGGTTGGAGTACAGAA
TCGAGAAGTATTATATTAAAATAGACAATACTTTTGTGAG
AAACTTAATAAGAAAGTAAGTAATATAGCATGTTATGTGT
TAATTATATAGCTTTGGGGAAAAATTGAACAACAAAATAG
ACAGGGAATGAGAGGAACAATTTTAATGGAGTCTAAAAGG
TGATCTTTCTTTTCTGTGTTTTTATTTTACTTGTTTTTAC
TTTGGAGTTGTGTTTCTAATTTGTGGACAGACAGTGAAGT
TGGAGCCTCAAATGTTCTTTCTACTCGATTCAATATGAGC
AGGCTCAGTAGTGGAATAGCATAGTTATAATTGGTTGCCA
ATGAGTGCATTTCAGTCTACTTTCTTCTGCTGAGTATAGA
ATTTTCCATATTCTCTCTCTGTAGGCTCTGAATTGTTATG
GAAATGAAGAAATATTTTTTTTTCTAGTTACTTTTCTTAG
TTGTCTTTGAAAGTTGTCTTGTTGATTTCTTGCTAAAATC
CTGGGTTCCAGCATTTGCTTTTCTAATAGACTAAATTTAG
GATAAAGGATGTAATCTGAGGTACTCATCATAGCTGTGAA
GAGATTACAGAAAGGGGAAAATACACTAAGAGTCCACATT
TGGAGCAAGGGGAGGGCTTCTCATAATTATCTTTTTTGTG
TTTGTACTTCACTTCAAGATCAAGTGAGAAAGTGTGTAAG
GAACTAACGTGTGAGGATGAAGTGTGATGTGGAACAGTGG
CTTTCATATTTCTTCTCTGCCTCCCAGGCCCTAGGATCCT
TTTTTTAAAAATTGAATTTCTAACATGTATAAAACACATA
CATGGATCTATTTGTGCATGTGCTATGAGTGTGTGTGTCT
GTGTAAGTGTATCTGTGGTGAGGCAGAAGTGGAAGTGTTT
TGTATCCAAGGGAAGGCTGCCTGTTTCTGTAGTAGGGCAG
GACTTTGAGGTCACACAGATCTGCCTTTGTACACTGGCTG
GGCCATTTTTGATTTGCCCTGAACATTGTGAGCCTTGGTA
TCAGTGTGTTTTAAAATGTCTTAGGTCAGGAAAAGTATGG
CATTAGATGGAAAGCTTGCCTTTTGTATGGTCTCTTGTGT
AGCAGTATTTAGCATGTGATATGTGCCAGGTTTTAAGTGC
TTTACATTTACTACAAAATTTTATTCTTATAACAACCCTA
TGAGGTGGTTGTTTCCATTATTCACATTTTTGGATAAGTA
CACTGAAGCATTGAGATATTAAACACTGTGCCTAATCATG
CAGCAAGTACATGCCATTGTGGTGTTTTAAGCCTACAGAG
CCTAGCTTGCAGTGTTGGCACTTGTAACCTCGTAACTCTG
ACCTCTGCCTCTAGTGGCCAGGGGAGCCAGACCTGCATTG
AATTATATTTTGAAAAATGTAGGGTATTTGTGCTGTACCA
TAAATTTTGAGTGAACTGATAATATATGTTCACCTTTCCT
CCTAATGGTTTAGGGACTTCATTCTAAGACTCTGCCTTTC
TAAGTGGAAAGGCTATGCCATTGTTGCCTTTGGAAAATAC
TTTCTACAAGTAAAAATTGTCACCTTTGGAAAATTACTGT
CCACAAGTAATTTGCAAGAAATCAGTATGAAAAACACTGG
ACTATATCTCTGATGTGTCTCCCAACACTTTGTTTACTTG
TAAATATTGAATTAAGTAAAGTATATCTGCCTTTACCATG
TGTGAGAAAACCTTTTATGTTATTTAGGCTAAATGGCATT
ACTCTTTGATGCTGAGGGTATAGTTTTTAAAAATGTAAAC
ATATACCCTTTTTTCTAATGTGTACCTTTTGAAAACTAAG
ATCCAGAAATAAATTATTTTGAAGGTATTTTTCAAAATAA
AAGTGTACATGGGAGCCGAATCCCATACCAGAGATGAATT
TTTAAAATGGTAATGGATATTGCATTAAATTGAGTTTAAT
CGATGCCCCTTAATGGATTTAGTGATGTAGCCTTTCATCT
AAATGACCCAACTTCAGCTGTCATCACTCAAATTCAGGAT
CTGTAGAGTTACACATCTTTCAGGGGGGTTGGCTGTCGCT
TGCTTTCGCTCTCCTGTCTGAGACAGACAGTAGTTGATGA
GTTTTTAATTGCTACCACAAGGTAATAGTCAAGGCATGGC
TAGTTCCTTACACCCTCATTTCAAGTAAAATTATATTCAA
TATAGACAGTCAGTACTTGAAAAGTTTGAGTTTTATCTCT
GCAATCTATTCTGCCTTATTGCCACCAATATTTCAATATT
TTTGGCCTCAGTTTTCCACTTTGTGTAGTGATGGGGTTAG
AATTTTATTGGCTGTGTCTATGTTTACATTTAATGATTTT
GCTTAAAAAATTCAGAGGCTTTTCCCACCTCAGTTCATGG
TGGTTTATATTGTGAATATAAAAAGTAATAGGCCATCTTA
AACAAGATACTGTGGAGCAATTCTATGAGGGATGTCAAAG
TTAATGCCTTCAAAATAACAGGATTTGCTGTCATAAAATT
ATTATACCACTTACTAATGAAGGATTAAATATTCTGATGG
CTGCTAATGTCTGCTTGGCTAGGAGAATGAAAGGTGAATA
GTAATTTAGAGCACTTCATTTCACAGATTTTTTGGCGGGA
TATCAAATAGCTGTTTTCTATGGTTGCATATTCTGCAAAG
TGAAGAGTGTGAAAAGAGAATTTTGACTCAACCCCTCCTT
ACTTGAAATATGTTTCAGGAGAGAAAGTGCCATCATCATT
AGCATCATCATCATTGCCACCATTATTTTTTATTGACATC
AGACACTTATTCTGTACTTCAGTGGTAGTACCTGAGCTAT
GCTCGGTGGCCGTGAAAGTGACTTTAGCTGGCTGATACTC
ATGGACTGCTTACTATGTGGCATGCTTCATGCTAAGTTCT
TTATGTTTGTTATATTATGTATTCCTATTACTGTTTTATA
CTTGGAGAAGCTGAGGCACAGAGAAGTGTAGTAACTTTCT
GAGTGACAGAGTAGCAGAGCTAGGATTCAAATGAAGACAC
CTGGGCTCTAGAGCCTGAAGTCTTAGCTGCCATGCTACGT
TACCTTCAGTACACTTGAAAATAAATTTGAATAAGTCTGT
TTGCAGTTGAGAAAAATTATTGTGAATCAAAGACAGCATG
GATTTCTTGGCACTTCAGATTACTTATGTCCACCAAGAGC
CAACTTTCTAAAATGAAAAAAATATATGTTATGTCTAATG
CATTTCTTTAGGACAATTTGATGACAGAGGAATTATATAG
TTCTATCAGTTTACTGCCATAGTAGAGTTTTGTTTATTGA
TTTTATGGTTTATTGTTTGATGCCAAGTCTGGTCGGGAAT
ACAACATCAAATTATCTTGGAAAAGTCTTTTAACAATACT
CTTTAAAGTGTGATTTCCAGAGAGTGCTTTGTGATAGAAG
TTCAGATTCCTGATTTATGATCTCTTTCAATACACAGGAA
AACTTAAGTTACTCCAAATTTGTGCTAAGAAAATTTTCCT
TAATGCTGCAGAATTATTTTTCTTCTCTTGGAATATGAGG
AAAAATCAGAACATCAGTATTTAAATAACACATGAATTTA
CAACAATTGACAGAAATATAATTTTATTATGCCTTGAACA
GTTCTCTCTTGATTGGCTTGAGCTTCAGATAAAATAGTTG
GCCAACATTTAGTGCTCATGTTTTACTTTTACTTTAAAAA
TGCATATCTTTAAACACTCGAAATGAAATCTGGAATGGTT
AAATATTCTCATTGTGAGACACTTGTGGAGACTGAGAAGG
ACTATGAGATCAGCATGCATTTCCAATGTATTCAGGAAAC
AGCTAGGGAAGTTTGGAAACAATCAGCAGGTAGATTATTA
TTGTTCATTGGCAAAATTTCTTTGCAAAGGAATAGCCCCT
CAACATTTAGCTGCAGTTCTAGGTTATATGAATGCATCTT
GTTACCAAAAAATGTTTGGTAGAAACTCATTCAAAAAGTA
ACATAAGAAACCTGTGACTTCCTACAGATTTTGAAATTTA
CAACTGTCATGCAGGATTTTATTATGTAAGTTGCAACTAA
AAATAGCAAGGGAGCCATCTTGTGAAATACTGTTTGAACT
GCAGGAGCAGTTGTTTCTGGGCCAAGAGGAAGTTTGATCA
TTTAAAGTTGACACAAAATGTCAAAACATCCCTTTGATTT
GCTTACTTTAATCAATGCATTTGTTTTGATGCACCTATAT
ATACATACTTTCCCAGTCTGACAATGTAAAACAGTGCATA
TTTGTAGAATGACATGTCCCAAATCAGATTTATATGTTGT
AGTTATGCAACTGAGAAAAACTCTAAGTTTGGGGACCCGT
ATCTCTAGCCTTGATCTCAAACACTTGCTCCAAGCAAGCG
AATTAATAGTTTAAATCTCAGCTTTAACATTTAACAATTG
TTTGACTTTGTATACATTACTTCACTTCAGTAAATCTCAC
TTTCCACATTCAGAGAGTGGAGATAACTAGCTGTATTTAA
ACCTCATAGGATTGCTGAGCAAGTTAAAATAAGTGTACAC
ATGACGGGATTAGCATGGTATCTGATATGCAGTGAGATTG
TGAGCATTCAAGAAATATTCACAATTACCCTTTTTATTGG
TAATGAAAATTATTTTATTATAGATAATGAAAATATAGTA
ATAGAGTGATGTCATAGCAGTTTAGAAGAGATAAATCTAA
TCAATATTGTTCTGTGTACAAAGAGACAGAAGCATATTTA
ACTCGAGGCTGAAGGTTAAGTTTAAGACTCCTCATTTGTA
TGGGTCTTCTTTTTAATTTTTATTCTTTTTTTCCTACAGA
GCCTCATATAGCTTGAGACCCATAAACCCTGCATCTATGA
CAGGGGCGTGAATCAGAATCACCTCTGTAGATATTTTAAA
ATGCACACGTACCATCCTCCCTTCCCAGTAGAAGACAGTA
CTTTAGTTGTTCTGAGGTGGGTTTTTAAAGTTCCATACAT
GAGTTTGCCACAGATCCTTGGTTTAAAACTAGTGTTATAG
AGGAACGGTGTACAATGTGTGAAAATTCTAAAATGAACAG
ATCTTTTCACAAAGATATTGTTTCATAATTAGAATCATAT
TTTTCTGGAACCATATTTCTTCTTCAGTGTTTGATTAGGC
TCTTTCCTTAACTTAACAGTAGCTTTGACTCACTTTTCTA
AAAACACGAGATGTGGCCTGGCACAGTGGCTCATGCCTGT
AATCCCAGCACTTTGGAAAGCTGAGGTGGGCGGATCACCT
GAGGTCAGGAATTCGGGACCAGCCTGGCCAACATGCTGAA
ACCCAGTCTCTACTAACAAAAACACAAATATTAGCTGAGT
GTGGTGGCAGGTGCCTATAATCCCAGCTACTTGGGAGGCT
GAGGTAGGAGAATCGCTTGAACCCACGAAATGGAAGTTGC
AGTGAGCCGAGATTGCACCATTGCACTCCAGCCTGGGCAA
CAGAGTGAGACTCTGTCTCAAAAAACAAGAAACAAACAGA
CCAAAACACGATATGTGATTGTCATTTCACTTTGATTTCT
GAAAGGCTTGCTCTTCTTAGGTTGCTTATTGAGGACATCT
CCTAAATGTATGGTGCTCTTTTTTCTCATCCTACTTTCAA
CTCTTTTGCCCTATATTATTAATGTTGTTTTTCTGCCTCT
AAAGTAATTTAAATGGTTCTGTATTCAAATGATATTTTCA
TTATTAATATTTTTTAATTTTCTTTTTCTTTCTTTTTCTT
TGGCAGAGTCTTGCTCTGTTGCCTAGTCTGGAGGTGCAGT
GGTGTGATCATGGCTCACTGCAGCTTCAACTTCATGGGCT
CAAGCAATCCTCCCACCTCAGCCTCTTGAGCTGCTGGGAC
TGCAGGTGCATACCACCACACCCGGCTAAGTTTTTTTCAA
AGATGGGGTTTCTCCATGTTGCCCAGACTGGTCTTGAACT
CCTGGGCTCAAGTGATCCACCTGCCTCGACCTCCCAAAGT
GCTGAGATTATAAGCACTACCCACCATGCCTACATACATT
AAAATTTACATGCATACATTAAAATTTAATTTTAATGTAA
TTAAAAATACATTAATTATTTTTAAGGGTTTTTTGTTTTT
TTTTTACAATATGCATGTATCAATAATTTTGCTTTTTCTT
GCCTGTCCAGAATAAAATAAAAATCAGCATAAGTAATTAG
AACAGTAGAACTCTCTAGATCTGAACATGTCTATTCAATT
AAAATATGCTGTATTAATAAAAACCTATAGATCGCTCTTT
TCAATTCAGCATTTTTTCTTGAATATCTGCTCTGAGCAAA
TCCCTATACAAGATATATAAAGGAAAGAAAAATAATTCCC
AGAGATTCTCTGCTCCCAATAAGTTTATGATTAAGAAGAG
AGACAAAGCCTATAACTAAATGATGAGAGTGCATGTTAGA
GTAATACATAGTTCCTCTAATGGTAGAAAAGCACTATGTA
TGTTGAAAGAAGGCAAGATCACAGCTGGTTGAAAGGGTAA
GGAATGACTGTGTGTGAAAGTGGTGTGAGGTGGGAGGAAA
GGACAGACAGGATTTCAGCACGATAATTGAAGGTCCACCC
TTGTGTCAGCTACAAGGAGAAAACAACATAAAAATGAGGG
AATCAGAAAAGTTCAGCTTATTTTTTTCAGCGAGTAATGA
TGACTGAAGTTTCTAAAAGGTAGAGAGCAATTGCACACCA
GGGAGTCTTGGCACATAGGGAGTGATGATTTGTGCTGAGA
GATTTTGGAACACTTAAGGGTTTTGAAACTACAGAATATA
AAAGCTGAAGCTGTGCTTTAGAAAGAGTTGGTTATTAGGA
GATGAATTTGTGTGAGAAAAAACACAGACAGGCTGTTTTA
ATGCTTTGAGGTAGTGGCGGTGGAACTGCTAGGAAGCAGG
GAAGGAGAATGGAAGGGTTGTGGTGGTAAGGAGGTCTGCC
TCATTGCCTACAAAGCCTTATGTGGTCTGAGGATGAGTGA
GATTCGGGAGTTCTGGCCTTGTGGTGGCAATTTATGTTAT
TTAAACATAATAAGATGGTGGTGGTAGATCCCACGAGTGT
TCGGGAGAAGGGAAAGCTTAAGGTATTCCCCAGAACAGAG
TTAGGAGACTTCCTCAGCACATCTGTCAATGGGGATGGGG
GTGCTGGAGAAGAGACAATCTTCTATGAAAAGATACTTTA
CGAAGAAAGTGTTGTAATACAACCCATGAGGTGTTAAAGA
AAAAGGTCACTAACAAAGAATGGCAAGACAAAGTGAGTTA
TGACCATAGTTGTCTGCTAGCCTTTCACTACGGTCAAAAC
TCTGAATTACTGAAGGGAGGAACATGAAATAAGCTAGTAT
GATTTTTTTTAAAGGAAACGTGCTAATCAGAAGTTAAATC
AATAAATACGAACTGTGGATAAAACTCATGTGCAGAAGAG
ATTTTGAAAGATAATCAGGAGTCACTAGTGGGATATCTTC
ATGTAGTATTTTTCTTAACCCCACCATTTCAGTGAGGCCA
CACTGAAAAGCTGTTTGAGAATTATGTCCACACTCTGAAA
CCTTATCAGGCACCCTTGAAAACCTCAACATTTAAGATGA
GAGACTGCCTGAGTAGAATGAAGAGAGGGCTACCACGAAG
CATAGACTGTAGGAAGATAGCTTCAGGAAGCATTTAGGTT
TTGTTTAGATATCCAGTGGGGATATCAGGGCTATCAGGAT
GACTAAAACGTGGCCCCTGACCTTACAGAACTTCTAATTA
TAGAACTAATTATTATGATCTAGTAAGATTAGTCTTAGTA
AAGGGAACTCTGTATGCAGGAGGGGTTCAGATCTAGTCTT
GGGACTATGTATTGAGGGCTTAAAGATGGCTTCTTGGAGA
ATTGATATCTAACCCAAGTAACCAAAAAATAATTCTTAGG
CATGAGCCGGGTAAGAGCAATGGGGTTGGGAGAATGTATA
TTTGAGGCAAGGAAAGTAACATAATCAGAGGGGACCAATA
GGGAAGTATTTTAGTTTGGTTAACTTATTTGTATCCTATT
TGTTATCTTTTTTTTTTTTTTTTTTTATTATACTTTAAGT
TCTAGGGTACATGTGCATAACGTGCAGGTTTGTTACATAT
GTATACTTATGCCATGTTGGTGTGCTGCACCCATCAACTC
GTCAGCACCCATCAATTCATCATTTATATCATGTATAACT
CCCCAGTGCAATCCCTCCCCCTCCCCCTCCCCATGATAGG
CCCCAGTGTGTGATGTTCCCCTTCCCGAGTCCAAGTGATC
TCATTGTTCAGTTCCCACCTATGAGTGAGAACATGCGGTG
TTTGGTTTTCTCTTCTTGTGATAGTTTGCTAAGTTATCTT
ATGTGTATTTTGCCTGTTGGTTATTTTCACATAGGGTGAA
TTTTTTCTCTCCGAAAGAGTAATCAATTTCTCCATCACTA
TTAATTGAATAATTGCTTAATTTGCAACATGTTTGTGATG
TTTTTAAATGTAATGATACATTTAAAAATTAGTATGCAGT
GTTCCTGACCTTATTCTGTTCTTTTCTGCTTCATTTCATC
CCATTCTACACTAGCTCAAGCTGTTCTCTAAAGTTCTTGC
ATATAACTTACAATGATTACTTTTAGGTAATTTTTATATT
TCCCTTAATATCGTGAATAAATAGTTTTCCATTTCACTTA
GTACATTTGAGATAATGCTAACATATTATAGTGATATTGT
TTTCCGTATTTTAATCATGCGTTCAGCTATTTTACTAGGC
GTTTCTTTATTCATCTTCCAGTTTTCTTCATTCAATTTTC
AATATTCTCCTTTATTTACTAGGTATTTAATTCCACCCAC
AACTAATATATTTGTCTCCTTCTTTAAAATAATGATATTC
TTATTTCTTTACTTTCATTATACCTGTTAGAACTTTCAGA
GTAATAATAAAAATAGTTGTAAAATGGTTATCATTTTTCC
TGATTTTAAGATAATACATCCAGCTGTGCTTTAATATTAA
ATATGATATTAAATACTTTGAGATAGATATTCTTTTTCAT
GATAAAATAATTTTATATTTCTAATTTTTAAAGAAATGAA
AGACTTAGTACAGACTATTGTCCAATGTCTTCTTGATCTG
TAAATGTAATATTTTTATAGGTATTCTTTTCTCTCTCTTT
TTTGCTATTGGTTAATATTTCAAATATGTAGAAGTGTTTA
GAGAATAAAACGTTGCACATTTATCTTTATCAGATGTTAA
CATTGCTTCATGCTGTTTTGTTGTTATTGTTGGATAAAAC
ACAATATAGATAGTTGAAGGTCCTTCCAATCTCACTGAAT
AGGCCATCCTTATTCATTGGTTAGTTAATCCTCCTAATTT
TGGTAGCATCTCATGCCTGCAAATATGTTTAGTTCTGTTT
CCGAGCTCTTTATTCTTTTGGATTGGTCTGCCTCTCTCCG
TTCAGTACCCTGTCCAATACCACATTGTCTTAATCATATA
ACTTTTTATTTGCTAATGTGGATCTTGATACCATGTAGGG
CAAATCTTTTCACTTCATTATTTTTTGTCCATTTAAAAAA
TCTTTTTAGATGATTTTTATGTAAGTTCATGAAGTTCCAC
TGAAAACAGTTCCAAAATATTTATTGTAATGTGCATTATA
TTTATGCATAAATTTGATAAAAATTGATACCTCTTCATTC
CTCCAGGTCTTCTTTTATGTTGTTCATTTTGTAACTTTTG
TTTGTAATTTTATTCGTACAGTACTTTCATATTACATTTA
TTCTTATAAATCTTTGTTGCTGTTGAGGTTTTTTTTGTTT
GTTTTGTATTATATTTGTGATGGTTATTTCTGGGAGTGTA
GGAATGTTGTAGTGTGAGGAATAAGAGCCCAGGAATTTTA
GCCTAACCATGCTTACCTTACTTACTGAACATCTACATCT
TTTTAACTCTTGTCCATTACTTCACACCACCCCATGAAAT
TATTTTCATTTACAGTAATTCTTCTTCTAAGTGTTGAGTG
TATTTACCTTTCTAAGCATTTGATTTATTCATGGACTTTT
TGTTTAGAGGCTTATGTTGAGTAGGATGGCTTTTGTTCCA
CTCTTTTGTTCACGCTCCTTTAACTCCTCACTCCTCATTT
ATGCTTAGGTCCTTGAGGAATTCGCTGATAAAACACATTA
ACATTTTTTGTCCCAGTATGGAGTTATTTCAAGGCTTGTC
TTGAATTTGTTCTACTGTCAGTGCGTAAATGCTGCATATT
GAGAGCCGTGTGGCCTCTAAGTAGATAGAACATTTGAGTA
GACTTAACTTAGGGATAAATGATGATGGGGGTACAGAAAA
TGAGACATATGGAACTACCAGAAAATTCACCACAACTGAT
AGTAGAAAAATGCAAAAACAGTTTCCTCTCCACTTCCTAG
TTGGCTTGCTCTTGAGTTTCAGAGATCACAGTCATCAGGA
GCCCAAAGTTATACTGTCCCAGCTATTTAAGTGCAGTGTT
TTAATGAGAATGTTTCTCATATGCATGCTGTCTTCCCTGG
TTTTCAGTGTAGAAAATATTTGCCTATTTGTGTGCCTTCA
TTAATGGTATAAGGAAAAGCCAGTGGGTGGTGTATTTAGC
TGATTTTACTATTAATTTTGAAAATTTTGTATCAGCATTT
TCTTCATCTGAGTTTCCTCAGTATGTAGCATGGTGATTGG
CAAGTGGTATTCAATGAAAATTTTTTAATTGAACAGAAAT
CACATTGATTGCTGTAGTGTTATTTGATTTGTTTTTATGT
GTAGCATAGTACTTTATGATACAGAGATACAGTACCATAA
TAGTATGCACTTTTTATTCTTATCTAAAATTTCTTTCCAT
GAGATTGGTGTAATAGAATTCTATCTCCCACATTTTTTAA
TCAGAACTACTTACATGTTTTTTAAAATGTGTTTAATTCT
AGAAGGGTCTATACCAATGCAATTTTAATTTATTGTTGCT
TTTATCGTTACTATTGCCAATAAATGTAACAATAAACTAC
TGCCTCCACATTTGAAGCTGGCTAAGAGATGAAGGATTTT
CAGGAACTGCCTATTAGTCAAATAGAACTCTTCAATCCAG
AGTATATAAACTGCACCCAACAAGTCTAAACAGTTTAACT
CTGTGACTTAATTTCAGTAAATCTCATACAGAGGGTAGAA
AGGCTGCTATTATCCAAAAGTGTTGCTTATTACAAGTTTA
GCCTGACATCTTTCAATGGAGGTGAACTTGTTTGTAAAAG
TCAGCTGTTTGATAGGCTTTCATTACATATCCCAAGTAAA
CATAAGCAAATATGTATGTGGAGTTTGTCAGTTTATCATT
ATGGGTATCTGAAATTTCTCAGTAACTGGGTATATTCTTC
AGTCATGATCCAAGGTTTAAATAACTGTGGTGGAAGACTA
AATTAGGAGAATATCTCAAATCACAAGTGCAAACATGATG
AATCTGGGCCATCTTCAGTCCTGAAAATGAAATGAAAGCT
TAGTTTTTTGATCAAAAAGAGTCCTGGTAGGACCAATTAC
AGAGATGTCTGTAATTGGGTCTTTGGTTACTGCCTCTTGG
CAAAATAATTAGCATGCTGTTTACGTTCTTCTTTCAATAT
ACAGCATTGCTTTATATATATATTTTTTTCTCTGACATGT
TTTTTTAAAATTTAATTTTTTTTTTTAATTTTACTTTAAG
TTCCGGGATACGTGTGCAGAATGTGCAGATTCGTTACATA
GGTATACGTGTGCCATGGTGGTTTGCTACATCTGTTGACC
TGTCATCTAAAATTTCCCCCCCTCACCCCCCACCCTCCAA
TAGGCCCTGATGTGTGCCGTTTCCCTCCCCGTGTCCATGT
GTTCTCACTGTTCAACTCCCATTTATGAGTAAGAACATGT
GGTGTTTGGTTTTTTGTTCCCGTGTTAGTTTGCTGAGAAT
GATGGCTTCCAGCTTCATCTATGTTCCTGCAAAGGACATG
ATCTCATTCCTTTTTAATGGCTGCGTAGTTTCTATGGTGT
GTATGTACCACGTTTTCTTTTCCAGTCTATCATTGTTGGG
CATTTGGGTTGGTTCCATGACTTTGCTATTGTAAATAGTG
CTACAATAAACATATGTGTGCAAGTGTCTTTATAGTAGAA
TGATTTATATCCTTTGGATATATACCCAGTAATGGAATTG
CTGGGTCAAATGGTATTTATGATTCTACATCCTTGAGGAA
TCGCCAGACTGTCTTCCACAATGGTTGAACTAATTTACCC
TCTCACCAACATGTATAAATGTCCCTATTTCTCCATAGAC
TCACGAGAATCTATTGTTTATTGACTTTTTAATAATCACC
ATTCTGGCTGGCATGAGGTGGTATCTCATTGTGCTTTTGA
TTTGCATTTCTCTAACGGTCAGTGATGGTGAGCTTTTTTT
CATATGTTTGTTAATTGTATAAATATCTTCTTCTGAGAAG
TGTCTTTGCCCACTTTTTGATGGAGTAGTTTTTTTCCTTG
TAAATTTGTTTAAGTTCATTTTAGATTCTGGATATTAGAC
CTTTGTCAGATGGGTAGATTGCAAAAGTTTCCTCCCATTC
TGTAGGTTGCCTGTTCTGATTGTGTCTTTTGTTGCGTAGA
AGCTCTTCAGTTTAATTATATCTCATTTGTCAATTTTGGC
ATTTTTGTCTTGAAATCTTTGCCCATGCCTATGTCCTGAA
TGGTATTGCGTAGGTTTTCTTCTAGGATTTTTATGGTTTT
GGGTTTTACATTTAATTCTTTAATCCATCTTGAGTTAATT
TTTGTATAAGGTGTAAAGAAGGAGTCCAGTTTCAGTTTTC
TGTATGGCTAGCCAATTTTCCCAGCACCATCTATTGAATA
GGCGATCCTTTCCCCATTGCTTGTTTTTGTCAGGTTTGTT
GAAGATCAGATGGTTGTAGATGTGTGGTGTTATTTCTGCG
GTCTCTATTCTGTTCCATTGGCCTATATGTCTGTTTTGGT
ACCAGCATTGTTGTATTTTTATGTAGTCATATTTATCCTT
TGCTTTCTTTATGGGTCTTACCTAGTCGTTATATTTAAAG
AATTATTCTCTTGTCCTTTTTTCATAATATTTTACAGTCA
TGTTTTTAAATATTTGATGATTTAATCCTTCTGATAATAT
TTAGTGTATAATGTGAGATAAAGACATCGTTTATTTTGAA
ATAGACTACTACTTACCCCATCACTATTTAGTGAATAATC
AACTCTTTTTAAATGACTTAGAATATCATATTTATCAAAT
ATTAAATTCATTTACATACTGGAGTCCTTTTTATGCTTTA
TATTGTTTTCATTCATTAATTTGCCTCATAATCTTAATTG
TTAAAACTGTAGATAACATCTTTATAATTTGGAAGCAACC
TTTACCTCCTATTAGTGTTCCTCTTAAATATTTATTGACT
ATTATTATTCATTTTATTCCAGATAGATTTTAGAATAATT
TCATTAAATCATATAATTTTTTAAAACTATGAATTTTGAT
TGCAAAGATAGTAAATTTGTTACTTATTCAGGAAGATATT
TATTTATTTATTTTGAGACTGAGCCTTGCTCTGTCACCAG
GCTGGAGTGCAGTGGCGTGATCTCAGCTCACTGCAACCTC
TCCCTCCTGGATTCAAGCAATTTTCCTGCCTTAGCCTCTC
AGGTAGCTGGGACTATAGGCATGCACCACCACACTCAGCT
AATTTTTGTATTTTTGTAAAGATGAGGTTTCACCATGTTG
ACCAGGATGGTCTCCGTCTCTTGACCTTGCGATCCACCTG
CCTCGGCCTCCCAAAATGCTGGGATTACAGTCATGAACCA
CCATGCCAGGCCAAGAGATTTAATTTTTTAGTGAGTTCCC
ACAAAGAAACATTGTATTTCACTAAGTTTTTCTTGTATTT
TACAGGCTCTCTAAAGTATCTTGAGGTGTTTGTATTTGCG
TGTCAATCAGTCAAGAATATTTATTGATTGTCAATTATGC
ATTAGTTAATAAGGAAGTACTCATGCAAAGTTCTGGAGTT
ATAATTATAAAAAACTATATGTGTGTGTAAATATTTGTAG
ATATAGGTAGTCTGTGTGTGTATATATATTATATATATAT
ATCAAATGTAATCAATCAGTCTCTACACTCATGGAGCTCG
AATTCGAGTGGGGAAGATAGATATTAAAATGAACTGTTGC
AAATAAGTATGTAGTTATGAAGTGCACAGTATTGATGGGA
ATTTTATTTATTTATGGTGTTATTAAGTTCTGATCAGAAA
AATGCCTGTTCACTTGAGACTGTTCAGCCAGGAGCAGCAT
ATGCAGGCCTCCTGTTAGATGATACCCTTACCACTTTCAG
TGAACTTAACAACAGCCGTCCATGGAAGGCCTTTCCTTGA
AAGTGATGTGAAAAAGAAATACTAACTTTTTGTGTGATAT
ACTCATCTAAATTCCAGAGGCCTTGGCTTGGCGTCCATCC
AGCTCTTTGGCACAGACTGTCTGCAGTCCCGTACATTTGA
CTCTGTAATGTGTTGGTAAATGTTAGCTGGCTGATGGGGA
AAAAGATCTAAATTACAGAGCTTGCCAATTTCTGTGGTAC
AAATATTTCTACTGTATTAGTCCATTCTCACATGGCTATA
ATGAACTATCTGAGACTGGGTAATTTATGAAGAAAAGAGG
TTTAATTGATTCACAGTTATGGAGGCTTAACAGGAAGCAT
GACTGGGAGGTCTCAGGATACTTACAGTCATGGCAGAAGG
TGAAGGGGACACAAGCACGTCTTACCATGGTGCAACAGGA
GAGAGCAAGAGAGAAAGGGGCAAGTGCAACACACTTTTAA
ACCATCAGATCTCATGAGAACTTACTATCACAAGAACAGC
AAGGGGAAAGTCCACCCCCATGTTTCAGTCACCTCCCCCA
AGACCCCTCCTCTGACACTTGGGGAATATAATTGGAGGTG
AGATTTGGGTGTGGACGCAGAGCAAAACCATACTATCTAT
TAAATATAATTTCAAGTCATCGTGCAGAATTCCTTCAAAA
ATTTCTCTAGCCACCATTATACTGACCTTTAAGGCTGAAT
CTGTCTCAGAGGAGACATCCCTCACTGGGCCACCACTCCC
CAAGGCACAGAAAGAAGTGACCTAGCAGTTTTCTGACACA
AAGGGCATGATTAGAGCTCCCCAAACAGCTGCTAAGTCAG
CTGTAGTATTAAACCCATTCTCCCTACCTGATCCAAGGTT
CAGTCCTCTGGCCACTGCCCCCCCTCCCCACCTCCATGAA
GATTATGCCTCATTAATCTGCAATCTTCTCTAGTCCTCAA
GCTCTTTGGAAGCCAGAATGACTGCCATTCCTTCCACTCT
CTTGTCATGCATATATTATGCCATAAACTGAAAGCTTTAC
TTTCCTCAAGGGAAACATTTGGAGCATGAATACCTTACTT
TAAGAGTTAAAACAAAATTTAATATTTTTTTGCCCATTTT
TCTTCTTGCTGTAATAGTACTGTTTTACTTAAGGCAATGA
AGATGCTGCTGATTGACCAGAGAAAGGATCAGGAGTCCAG
ACAATTACAAATATTAATATTTTAGAAAGCTCAGTCTACT
CTACTGCTTATAGTCAATGGACATTTTTCATCTGATTCCC
ATAAATCCTTTAACAATATCACATCATTTAACTAGTGCTT
GTATTCATTGGTTTGAACCTGTGGTACATCTGTGGAGGGA
AGTCTACTTTTGTTGTACACAGGGAAGAGAGGGAAGAAAG
CATCAGGAAGCCTTCTCTAAAGAACCACCTGACTGGGTCA
CCAGGAGAATGTTTAGGGGAGTTCTAATTAAGTTCTTTGT
GTTGAAAAACTGCTAGATCACCTTTTTGGTGCCATGAGGA
GTAATCACTCTGTGAGGGATGCCTCCTTCGAGACACAGAT
TCATCCTTAGAGTTCAGTATAATGGCGGCTAAAGAAATAT
TTGAAAAGTGAAGCAGAGGATATTCAGAGAAGTGTTCTAT
TAGGATCCCTCATTCTTCCTCTCTTATGTCTCCTGTTGTC
TGTCATAAGATAATAAAATGAAGTACAGATATACCACAAG
GGACTTGTCTCCATTTTGTGGTCAGTGAAAGGTAGATTGG
CTATCCTAAAATCTAGACTTCTGTTTGGATTTTGGGCCAT
GTTATAGGTGATGCAAATAGGCTTCCTGAGGATATTCTTT
GACAGGTTTCCTGAAGATGTTCCATAGTGGCCTCCAGGAT
AAATCTGAGCCACTGATTGATGTAAACTTGGAGTTCTCAT
TTCTTATGCTCTTTTAACTTACGTGGGGTAGATAAAATTA
AGTCCTCTTGACAGCTAGTCTTTATTATTAAAACAGTAAA
GCCTATTTCTAGCAATGCCACAGTGAGGATAAAAATAAAA
CCAAAAGTTGTATCTTTTATTTATTTTTTCCCTGATCTTT
CCTGGAGATAGGTTACTTCTTATGAATATGACTCTAAAGA
CATTTGTCATCTTATGCAAAAAACAAACAAAAAAGAATTG
GATAAAATAGGGTAACTCAGATGCCTGCCCTACCCCAGGC
CACGTAGTTATTGACCTGGAGAAGGCAATAAAGGACAGTG
TTGGATCTTAGCAGGACTCTGAGATAATCAGAGAACCCAT
GTCAAGATAGTGCACCCTGCTGACTTGGCAAGTCCTTCAG
GTTCTTGGTACTCAGTTTATTGATGTTAGAATAGAGGATG
GGTTTGAAGTTGTTGAATTCTAGAGTTCTGTTCTTGGATT
GTGTACAGAAATGGTTCACCCTCCCAAGTAGGTCAGTTGA
ACATTTTCTGACTTCTTAAACTTTGGGATGGTCTTTTTCT
TCTTTAAATTACCTTGATGCAAGTTCTCTGGGCCTTTATC
ATGCTTGCCCTGATGAATTATTTGTGCATGTTGCTCTGCC
ATAGAACATTACAAGGCATTAGTAGATAAGAGCAGATAAG
AGACAAATGAGCTAAGTGTGTAGATTCCTTACATCAGAGC
CCATGGTCCTGCCAGAGTTTCCTAGGTGTTGGGGTGCCGG
TCATTGTGGATACTTCATCTTGACTCTAGGCGTCCTCCTG
TACTCCAGGGTTCTCAACCTCTCCTTGTCCTCTGCGCAGA
GCGTATAGGAACTTCTGGATTGTTTGCAACTTGTGGAGGT
TTCTGAAGCTGTGTTCCATTGAGGAGACACTGCGTGGACA
AGAACTTTACTTGCATCTTCTCTAATTCCTTCTTTCTCCC
AGCAAGATCTACTGCGGACAGAAGGGGGATGGTTATAGGG
TTTTTTCTACTACCTAAAATAGAAAAGTACATTTTTAAAG
AAGAATATCCTTGCTATATATGTAATACAGTTGAGGAGTG
TTTAAAGGATTATTATCTTATTTACTATCCTATGGTTTTA
TTTCCCTTCATGTTTTCTTTTCTAGCACTATTTGCATTTT
TGTTTTTTCCTGATACTGTAACTAGTGCAAAAAAGTTTAA
GGAACGTATTATTTACATACTCATACTCTTAAAGTGTTTC
CCTACAAATAACTTATTAATTGCAAAGGAAGAGAAGAGTA
ACTTTTCAGTAGTGAAACCTTATGGACCTACCTTAGCCAA
GTTCTCAAAGTCAGTATCATCATTAATAGGACAAGCTAAT
ATCATATACCCTGATGTGATGCACTCAGAAGGATGTGGTA
TTTCAGCCCCAAATGCGTAACTTAAACCCATTTGTGAGAA
AGTATCAGACAGATTTAAATCGAGGAATATTTTACAAAAT
AACTACCCTCCATTCTTCAAAAGCATAAAAATCAAAAAAG
ATAAAAGAAGGTTTATGAAATACTCTGGGATATTAAAGGA
GACTAAACAGACATGCCAATTAAATACAAGGTATAATCTT
AAATTAATAAGACAGTTGGAAGAATTTGAATGTAGACTGT
AGATTAGATGATAATACTGTATTAGTGTTAACTTTCCCAA
ATTTGATTATTGTACTTTGGTTACTTAAGAGAAAGCCCTG
TTTTTCTTAAGAAATAACACAGCAGAGAACTAAGGGATAA
AATGGTATGATGCCTACAGCTTACTATAAAATGGTTCAGA
AAAAGGAAATGTCTGGATGTGGAGAGAGTGAGAAAGCAAA
GTGGGAAAATATTAACATGTACAGGAAGCATATACAGGAG
TTCTGTGAACAATTCTAAATTTTCTGTGAGTTAAAGGTAT
TTCGAAAATAAAAGGTAAAACAGAAAAGAAAGAAAACAGG
CTCCAGGAGCACAGGTTTATTGTATGGCTTCCCCTTCACT
GTTCCACGGAAATGACCACTTCTGACATCATTGATGCCCA
ATTTGTTGCTAAATCATTAGACATTCTTCAGTGATGATCT
TATTCGACCTTTCAAAAATAGCTGGTGATGTTCATCATTC
ACTTCTTTTTTAACTTGCTCTTCCTGTGACTTTTCTAACA
ACTCACTTCCCTTTATTCTTTTATAACCAGTCTCTTTGAG
GCCCCTCTTTGCCATCTCTACACTTTAAGTGTTGGTGTTT
TTTGGAATTCTGTCGTAGGCTGTCTTTTCTTCTGAGTCTA
TACATTCTTCCTGGGTGTTTACTCCATAATTTGTAGATCT
GTTCAGGTTGCTCTTGGGTTTCAGACTTATACATGCCGTA
TTCTGTGGATCTCTCCTTTGGTTATTCCTCTGGGCATATC
AAAATCAACCTATTCCAAATTTGTTATCTTTCTTACCTTC
CTTGATCCTACCCTGGTTTCCCCCAGACCTGGTCATTTTT
CATTGTGTCTATCTCAGAGAAATGTTGCCAAGATCATCCA
TTACTCATACCGAGACCTGGATTTGACACTTCTTTATTCT
TACCTCTATAAATATCTTCCTCTTTACAGCCAGAATAAAC
ATGTAACAGGATCCATCTAAAAGTCTTGCATTAGTCATTC
AGCCTACATGATAGAGCCCAAACTGTTGAGCATGGATATG
ATTCTTCATTATGTAGCTTCAGTTTTCTTTTCTTCTTTTA
TCTGCTGCCACTCTCACATTCTCTCTTTTCTAACCATCTG
AAATTCTTTCAGTTTCTCAAAGATGCTGGATTACCTTTAG
ATTTTTCCTCCAAGACCTTACATGTATTGTTAATTAGCCT
TATCATGAACCCTACTTATTTCTGCTACCTGGGAAACTTT
TTTTATGGGACTTGCTCTTTCACCTTCTCTCTTTTTTTTT
TAAATTATACTTTAAGTTCTGGGATACATGTACAGAACAT
GCAGGTTTGTTACATAGGTATACACGTGCCATGGTGTTTT
GCTGCACCCATCAACCAGTCATCTATATTAGGTATTTCTC
CTAATGCTATCCTGCCCCTAGCCCCTTAGCCCCCCAGCCC
CTGACAGGCCCTGGTGTGTGATGTTCCCCTCCCTGTGTCC
ATGTGTTCTCACTGTTCAACTCCCACTTATGAGTGAGAAT
GTGTGGTATTTGTTTTTCTGTTCCTGTGTTAGTTTGCTGA
GAATGATGGTTTCTAGCTTCATCCATATCCCTGCAAAGGA
CATGAATTCATCCTTTTTTATGGCTACATAGTATTCCATG
GTGTATATGTGCCACATTTTCTTAATTCAGTTTATCATTG
ATGGGCATTTGGATTGGTTCCAAATCTTTGCTATTGTGAA
TAGTGCTGCAGTAAACATACATGTGCATGTGTCTTTATTG
TAGAATGATTTATAATCCTTTGGGTGTATACCCACTAACA
GGATTGCTGGGTCAAATGGTATTTCTGATTCTAGATCCTT
AAGGAATCACCACATTGTCTTCCATGGTGGTTGAACTAAT
TTACAGTCCCAACAAGAGTGTAACAGCATTCCTATTTCTC
CACAGCCTCTCCAGCACCTGTTGTTTCTTGACTTTCTAAT
GATCACCATTCTAACTGGCATGACATGGTATCTCGTTGTG
GTTTTAATTTGCATTTCTCTAATGAACAGTGATGATGAGC
TTTCTTTCATGTTTGTTGGCTGCATAAATGTCTTCTTTTG
AGAAATGTCTGTTCATATCCTTTGTCCACTTTTTGATGGG
GTTGTTTTTTTTTCTTGTAACTTTGTTTAAGTTCCTTGTA
GATTCTGGATATTAGCCCTTTGTCAGATGGATAGATTGCA
AAAATTTTCTCCCATTCTGTATGCTGCCTGTTCACTCTGA
TGATGGTTTCTTTTGCTGTGCAGAAGCACTTTAGTTTAAT
TAAATCCCACTTGTCAATTCTGGCTTTTGTTGCCATTGCT
TTTGGTGTTTTAGTCATGAAATCTTTGCCCATGCCTATGT
CCTGAATGGTATTGCCTAGGTTTTCTTCTAGGGTTTTTAT
GATTTTTGGTCTTATGTTTAAGTTTTTAATCCATCTTGAG
TTAATTTTTGTATAAGGTGTAAAGAAGGGGTCCAGTTTCA
GTTTTCTGCATATGGCTAGCCGGTTTTCCCAACACTATTT
ATTAAATAGGGAATCCTTTCCCCATTGCTTGTTTTTGTCA
GGTTTGTCAAAGATCAGATGGTTGTAGATGTGTGGCATTA
TTTCTGAGGCCTCTGTTCCGTTCCATTGGTCTATATAGAT
ATCTGTTTTGGTACCAGTACCATGCTCTTTTGGTTACTAT
ACACTTGTACTATAATTTGAAGTCAGGTAGCGTGATACCT
CCAGCTTTGTTCTTTTTGATTAGGATTGTCTTGGCTATAT
GGGCTCTTTTTTGGTTTCATATGAAATTTAAAGTCATTTT
TTTCTAATTATGTGAAGTGAAGAAAGTCAATGGTAGCTTG
ATGGGGATAGCATTGAATCTATAAATTACTTTGGGCAGTA
TGGCCATTTTCACAATATTGATTCTTCCTATCCATGAGCA
TGGAATGTTTTTCCATTTGTTTGTGTCCTCTTTTATTTCC
TTGAACAGTGGTTTGTAGTTCTCCTTGAAGAGGTCTTTCA
CACCCATTGTAAGTTGTATTTCTAGGTATTTTAGTCTTTT
TGTAGCGATTGTGAACGGGAGTTCACTCACGACTTTGGCT
CTCTGTTTGTCTATTATTGGTGTATAGGAAAGCTTGTGAT
TTTTGCACATTGATTTTATATCCTGAAACTTTGCTGAAGT
TACTTATCAACTTAAGGAGATTTGGGGCTGAGACGATGGG
GTTTTCTAGATATACAATCACGTGAGCTGCAAACAGAGAC
AATTTGACTTCCTCTCTTCCTATTTGAATATCCTCTATTT
CTTTCTCTTGCCTGATTGCCCTGGCCAGAACTTCCAATAC
TGTGTTGAATAGGAACGGTGAGAGAGGGCATCCTTGTCTT
GTGCAGGTTTTTAAAGGGAATGATTCCAGCTTTTGCCCAT
ACAGTATGATGTTGGCTATGGGTTTGTCATAAATAGTTCT
TATTATTTTGAGATATGTTATATCAGCACCCAGCTTATTG
AGAGTTTTTAACATGAAGGAGAGTTAAATTTTATTGAAGG
ACTTTTCTGCATTTATTGAAATAATCATGTGGTTTTTTTG
TCATTGTTTCTGTTTATGTGATGCATTACATGTATTGATT
TGTGTATGTTGAACCAGCCTTGCATCCCAGGGATGAAACT
GACTTGATCATGGTGGATAAGCTTTTTAATGTGCTGCTGG
ATTCAGTTTGTCAGTATTTTACTGAGGATTTTTGCATCAA
CGTTCATCAGGGATATTGGCCTGAATTTGTTTTGTGTCGT
TGTTGTGTCTCTGCCAGGTTTTGGTATGAGGATAATGCTG
ACCTCATAAAATGAGTTAGGGAGGAGTCTCTGTTTTTCTA
TTGTTCAGAATAGTTTCAGAGGGAAAGGTACCAGCTCCTG
TTTGTACCTCTGGCAAAATTGAGCCATGAATCTGTCTGGT
CCTGGGCTTTTTGGTTGGTAGGCTATTAATTACTGCCTCA
ATTTCAGAACTTCTTATTGGTCTGTTCAGGGATTTGATTT
TTTCCTGGTTTAGTCTTGGGAGGGTGTATGTGTCCAGGTA
TTTATCCGTTTATTCTAGATCTTCTAGTGTATTTGCGTAG
AAGTGTTTATAGTATTCTCTGATGGTAGTTTGTATTTCTG
TGGGATCAGTGATGATATCCCCTTTATCATTTTTTATTGT
GTCTATTTGATTCTTCTCTCTTTTCTTTTCTATTAGTCTA
GCTAGTGGTCTATCTATTTTGTTAATCTTTTCAAACAACC
ACCTCCTGGATTCATTGATTTTTTTGAAGAGTTTTTCTTG
TCTCTATCTCCCTCAGTTCTGCTCTGATCTTAGTTTTTTC
TCATCTTCTGCTTGCTTTTGAATTTGTGTGCGTTTGCTTC
TCTGTTCTTTTAATTGTGATATTAGGGTGTCGATTTTAGA
TCTTTCCCACTTTCTCCTGTGGGCATTTAGTGCTATAAAC
TTCCCTCTATACACTGCTTTAGCTGTGTCCCAGAGATTCT
GGTACATTGTGTCTTTGTTCTCATTGGTTTCAAAGAACTT
ATTTATTTCTGCCTTAATTTCATTATTTACGCTACCTGAG
TAACTTCTACTCAGATTCAGATCACAGCTTCAGGGTCACT
TACTGTGTGCAGCATGTCTCATTCTCTTATATCCTGTACA
TCAGGAACATTCTGTACTTTCTGTGGCACACACTTATCAC
ACTTTTGTATCAGTCTCTTTCAGGTGTCCTCACTGGATTG
TCAACTTGAGAGATCAGGTCTGTCTACTTCATAGCTGCAC
CCCTAGTGCTTAGCAAAGTGCCTGGCAAATAGTAGATGCT
TAATAAAAAATTTTGAATGTATGAATGAGTAATTGCAATC
CATGGCTAAAGCAGATATTAGAGAACCTTACTCTTATTAT
GCATGTACATTTGCCCACTGATTCATAACAACTTTGTATT
ATAAGGAATCCCAGAAGACCATTAGTCCAAAGTATTAAAC
ACTGCAAGTGATTATCTTGCTTCTGTCTGACTCTTATAGT
CATTTACTCTATTTTGACTGCAGTTACTTTAGCATGAGTT
CGCTTTCCATAGCTTGCACCAATTGCTTTTTGTTCTTTGC
CTCGAAACATCAGAATAGGTCTGTTTCCTTGTCCATGTTT
TAATCATTCACATACTTGAAATCAGCTAACCTGTGTCTTT
CTACTCTCAGCCTTCTTTTCTTCAGCACAAACACCTCCAA
TTCCTTCAACTTTCATATGTGAAAAGTTGCTTAATATAGA
ACATGCTATTTTGCCAATGTCCCGTATGAAGAATGACATC
CATAATTTGACAAAACATTCACAACATAGTGGAAGAACAA
TGTATAGTCATGACTGCATTAACCTGGCTATTAAATAGTT
TGCATACTGATGAGGCTAAATACATTGATCTTCTAACCTT
TGCTTCTACAAATATTATTATTAATAGTGATTATAAGAGT
TATTACCATACCTAACATATATTGAACACATATAGTATAA
TAGAGTAAGCACTTTTCACATAGTACTTTATTTGGTACTT
AAAACTCAGTGAAGTGTGTAGTAACAATATGCCCTTTTAA
CAGATGAGGAAATAATTTGCCCAAGGTCACATAACTAAGG
AATGGTGGTTCCAGGAATGGCTATAATATACTGCTAAACT
GTTACTAGGTTTTGTCTTGACTGATATCCTTCAATCAGTT
AATTTTAGCACTTAAAGCTCAATGAAGTATGTAATAACAA
TATGTCCTGTTAACAGATGAGGAAATAATTTTCCCAAGGT
CACATAACTAAGGAATGATGGTTCCAGGAATGTCTATCAT
ATACTGCTAAACTCTTGCTAGGTTTTGTCTTGACTGATAT
CTTTCAATCAGTTAATTTTAGGCTCTGACGTAAAATGGTT
TTAACATGATGTGTGATTACCTTATTGTAAACCTGTGGAA
TTTTTGTTAGATAATCAATATCTAACATCTTAAAAGACTG
GTAAATTCAGAGATTGAATTCCTTGTTTATGAAAACATGC
ATTTACCTCACATCACCAAAAAGTTGCATTGAGATGACAG
AGGCATAGAAAAAAATTTTTTTTTAATTTCCATAGTGTGC
TCGAGGGCAGGGAAAATATTGTGACTGACACAACAGGAGT
GGATTTGGGCATGTTATGAGTCGTATAGATGCGGAGGGAC
CATGAACCCTTCTTGAGTCGAGGAGCCCACATCCCCTATA
GAAGCAAAACAGAGGATTCAAAAAATGAAAATTTCCAAGA
GAACTTCATAAAGTCACCAAAATTAAAAGCAGAAATGGGT
CCAAGGGCAGTCAGCCTATAAATTACTTCAAGTTCTGTGG
AACTACTAATCCTAACTTTTTGGTACTGCCTCCAGTCTTT
GCCTCCACAATCAAGCTGTATTTTCCAAACAGAGCTGTGT
TACAGATATTCCCAGAGCAGGCAGCAGGCCTGAGAAACAG
TAAGATGGCTGTACATTGGTGGTTACTATGAGAATTAGGA
GAACCTGTCCCCAGAAATCCTGTACAATGCACTCCTGCTT
GAAAGTCCAGACTCCAGTCTCCCCTCCTTCACCAGCACTA
CTTCAGCCAGGGCTCCTTGAACCAGAATCTTCCATATACT
ACCAGAACAATCATGATTCTCACTGAGGCTAGAAAATAAA
TTTCAACTACAAATACTAACCAATCTAGTATTGTATTGTG
TTTACAAGTATGAGGATATGACCAGGAATTCTCAACTACT
CATAGAAATTGTCCTAAGTAAAGAAAGTGTAGGATTTTCC
TCAAGGAATTGAGTTACTGCATGGTTCAACACTGAAAAGG
AAATTAATATAATTATTATTTTCATGGCATAAGAACAGGC
TAATGGAAAAAATAGTCAAAGTTCTTGAACATTAGATACA
TTAAAAACAAATCTCTCAGTAGATGAGTTGACTAGCAACG
AACACAGAATTGACTCAGTAGGAGGAAGAGAAAGATGGAA
ATATTGTAGGGAAAAATATATGGGTTAAAATGACTAAACA
TTAGCTCACCCTCACTCCATGTTCTTTTTGTATCAAACAA
ATACAACATTCATATTCTTTTCAAATAACAATTAAATACA
AAAATTGACCGTAATAAAGCCACAAGGAAAATCTCAATGG
ATTCCAACAAGTAAAAATCACACAGCCCATAATCTTTGAC
TACAATAGTCATTAAACTGGAAAGTAACAACAACAACAAA
AATCCCAACATATTTGCTCACATTTTTGAGTAAGAGATAA
CTAAAATCAAAGTTCCAAATTAATTTAATATGAAGGACAG
TAAGAGGTTTGCTGCTGGAACGAGGTACTCTGTGTACTTC
TAGAAGTACATTCTTTAACCCAAGCATATATGTGTGGTTC
TTCTGCCATTAAAAGTGAATGAAGTTGAGCTACTTGACTA
GTAACAAGTAGATATCCTTGCACAAAACTGGAAAGGCTTC
ACGATCTTTAAAACTTTAAAGAAGTTTAATAATTTTACGT
TTTTGGATATTGCTTTTTGGTAAATACTTTAATAAAAATA
TTTTAAAGTTGCTACTAAACTTTCATCTTTAAATAACTTA
AGCATATCTGAAGACTCTCAAATTAAGGCGATATAGTCTT
CTCAGTGTGTTCTGAATGATAACAAAAGCTTTATAGTCAG
CAGGATTATCAGCAATAAAGAGATAGAAGTAAGTTTAATG
TGCCAAAAGCAGTTGCAGCCAAAGCCAACATTGACAAATG
GGGTCTAATCAAGCCAAAGAGCTTCTTCACAGCAAAAGAA
ACTATCATCAGAGTGAACAGACAACCTACAGAATGGAAGA
AAATTTTTGCAATCTACCCATCTGACAAAAGTCTAATATC
CAGAATCTACAAGGAACTTAAACACATTTACAAGAAAAAA
ACCATCAAAAACTGGGCAAAAGATATGAACAGACACTTCT
CAAAAGAAGACATTTATGCAGCCAACAAACATATGAAAAA
AGCTCAACATCACTGATCATTAGAGAAATGCAAATCAAAA
GCACAGAGATACCAACTCACGCTAGTCAGAATGGCGATTA
TTAAAAAGTAAAGTAATAATAGAGGTTGTGGAGAAATAGG
AACACTTTTATACTGTTGGTGGAAATGTAAATTAGTTCAA
CCATTGTGGAAGACAGTGTGGTGATTCCTCAAGGATGTAG
AACGAGAAATACCATTTGACCCAGCCGTCCCATTACTGGG
TATATAGCCAAAGGATTGTAAATCATTCTACTATAAAGAC
ACTTGCACACATACGTTTATTGCAGCACTATTTACAGTAT
CAAAGTCATGGAACCAATCCACATCCCCATCAATGATAGA
CTGGATAAAGAAAATGTGGTACATATACACCATGGAATAC
TATGCAGCCATAAAAAGGAATGAGATCATGTCCTTTGCAG
GGACATTGATGAAGCTGGAAGCCATCTTCCTCAGCAAACT
AATACAGGAACAGAAAACCAAACACCACATGTTCTCTCTC
ATAAGTGGGAGTTGAACAGTGAGAACACATGGACACAGAG
AGGGGAACAACATATACTGGGATGAGTCGGGGTGGTGGGA
AGGGGAGGAAGAGTATGCAGGGCTTAAAACCTAGATGATG
GGTTGAGAGGTGCAGCAAATCATCATGGCACACACGTATA
CCTAGGTAACAAACCTACACATTCTGCAATTGTATCCCAG
AACTTAAAGTAAAGAAAGAAAAAAGAAATGTTTAATGAAA
ATATTATTTTGAAAAAATAGTGAATAATAATAATGAAAAC
ATTATTGCATGTGTTATCACCTCAGTTTTCATCATCTCAA
AGTTTAGTTGGAATATTAACTGTACTTTGTATATTTTGAA
ATATTTGCTTAGAATATCTTGTATTAGAACATATTAAAAT
AGTATGTAATACAAGCAGATTCTTAACTAGTCAAAATCAA
TTATTGATATCATGCAATATTTGGGAGTTTCTGAATCAAT
CTTGAGTTCATATGTTTTAAACAACTATATTCATTTATAA
ACAATGTAATTTTTTTAAAGGATTTGGAAACATCTCACCA
CGCACAGAAGGCGGCAAAATATTTTGTATCATCTATGCCT
TACTGGGAATTCCCCTCTTTGGTTTCCTCTTGGCTGGAGT
TGGAGATCAACTAGGCACAATATTTGGAAAAGGAATTGCC
AAAGTGGAAGATACGTTTATTGTGAGTATGATAGATATTT
AACTACATATATTTATTGTTTGATTTTTTAAAAAAATACA
TCTTTTCTGTCACCTCAGATACAATTAGACATTCAATTAT
TAGGGTTTCCATAACAATTTATATGTATCTCTATTGGCAT
GTAACTCACTGTATTTTAATTATGGTTATACTTAATCTGA
ATGAATAAATTAATGCATGAGAAAAACCCAAAAGTATAAA
CAGAAAAAAGTAGAAATTCAAAAGTCTTAGATTCAAATTT
CTTTTACTTCTTTTTTTTTTTTTTTTTTTTGAGATAGTCT
TGCTCTGTTACCCATGCTGCAGTGCAATGGTGCAATGGTG
CAATCTTGGCTCACTGCAATCTCCACCTCCCAGGTTCAAG
CAATTCTCCTGAGTAGCTGGAATTATAGGCACCCATCACA
ATGCCTGGCTAATTTTGTATTTTTTAGTAGAGATGGGGTT
TCGCTATGTTGGCCAGGCTGGTCTTGAACTCCTGACCTCA
AATGATCTGCCCGTCTTGGGCTCCCAAAGTGCTGGGATTA
CAGGCTTGAGCCACAGTGTCCAGCCAGATTTAAATTTCAT
ATGTAGTGTCTCCTAGCTATATTCTCTTAAACTAGTTATT
ATCCCATCAAATCTACATTTTCTTATTTGTATAACTTGAA
TAATGGTACTATGGAGGCATCATTCTGAGGGTTGGTGGCA
ATATATATTTAACTTTAACATAAGTAGTAAAAGACTGACA
GTACTTTATTATTTAAAATTTGTTTTGATACCCTTATAAA
GCCCCTTTGGGAAAGATGTAGTCTAAATAGCAAACATAAT
AAAGGTGATCATATAACTTAATTCAGTAATGCCATTGATA
GAAATGTATCTACACAACGTAATTTAGTAGAACCAAAGGT
GTAGTATATGTGGAGATCTTCAAGTTGTATTACAGTCAAC
AAAAAAATGAAAATGCTTTTGTTAGAATTTTAAGTGAAAA
ATACTACTACTCTTAAGATTATAAGCTTGAGTTCTTGGAA
GAAAATTATGGAAAAAGTAACTGTTCCTGTTAGAAGGTGG
GATTATAAAGGATTTGTTACTTCTAGCACCACTATTGCAA
ATAAATTTTGTTCATTGTTTAGTAATGTTTATACTTTCAC
ACAAAGTTCAATAAAATATTTATATTTAACTCTACTGATG
AAATAAAATATTGAGTATTGTTTTCTCAATTTGGATTACA
GTTCCAGTTTTAGCACTAGTCAAGTTTCAGATTTAAGATC
AAAGTTAGATCTCAAACATTTTGTTCAACATTGTGTTGAA
GTAGAATAACACATAGTTATTCCAAAATTGGAGTTTTATT
CTTTTTTGTATTATACTTTTATTTAAAATAATTCTCTGTT
TATGTTAATCAAGAGGATAAATTGGCGACATAAACATGGT
AATGTTGAATTCTTCATTCATTCATTCAACAAATTGTTGA
GTGCCTCCTAGATGCTGGGTAATATTTTTTTATGTTGCAT
ATACACCAGTGCATAAACAAACAAGTTCCATGCTGTTATG
GTGATGACATTCCAGTGATCATGGTTCAGTGTTTGGTACC
AAGTATTATTCTATAATCTTTATAAACATGAACTCATTTA
ACTCTGACATGTAAGATGAGGATGGTTGACTAGAGGAATG
TCTATGTACCCTTTCCATTCTGTGATTTCATAGGCCTTTA
AAAATTCTCAAGCTCTAACATTCTGTGATTTTCATATGGT
GCAGTTTATGACCTATATTTTTTACAGTAAATAGGACTGA
TTCAGTCAGACTTAAAATATATGGTAACTAACCTCAAATA
GAAAGCTGGATATAAACTGTTATATATACCATTTAATACA
TTACACTATTGAGTCTTTTTTATTGGAGAAGGAGATTTAA
AAAAATGGGTATTCTGATGACAGCTATGGCCTAGGGATAT
TGAAGACTTATCCTTACTTGCTATTCGTATAGCTTTGTTA
GTTATACAATTTAGTACCATAGAACAGGGAAACAATTCAC
CTGATTCATGTTGGAATCTAACTGTGGAGGTTAAGCTGTT
AGTATCATGCTGTAATCAATTAAATTAATGATAGGAAAAA
GTGATGGAAGTGACAGAAAAAAAACTTTATGAAATTAACG
TTTATCAATGAACAATTGTAAATACTTAATTCTTGTTTCA
GTGTCTCCATTTTCATATGGTTCTGGATTGTATTTGGCAT
GCAATCAGTTTTATGTATGACTATAGAATAGAAATATTTC
AAAAGTGTTTTAGGTAAACAAATAATGATGGAAATCTAAA
ATTGCATTCTCAGGGCAAATGTAATTTGCCTTTTCAAAAG
AATTTTACCTGTTGTAAAGCTATGTGAGGATAAAGTAGCA
TCATTATTAGCATTGATTGATTTATTGATGATACCTAATT
TTCATAAGCAAAGAAGTATAAAAGAAAATAAAATAACATG
CTTACTTGCTAATTTGCTCATAATATTGTATAGGTTAACT
TTGCAGGTATGCAAATAATTTCTCTCTGTCTCTCTTTGTC
TCTCTCTCCCCATATACATATGTGTGTGTATATACATACA
CACACACACACACACACACCTTTCTTTCTCATCCCTAGAA
GTGGAATGTTAGTCAGACCAAGATTCGCATCATCTCAACA
ATCATATTTATACTGTTTGGCTGTGTACTCTTTGTGGCTC
TGCCTGCGATCATATTCAAACACATAGAAGGCTGGAGTGC
CCTGGACGCCATTTATTTTGTGGTTATCACTCTAACAACT
ATTGGATTTGGTGACTACGTTGCAGGTAAGCTTTTCCTGG
CACCCATGTTAATCTTCTAATAGGGGTTTATTAGATAGAT
TTTTCACTTAAGTTTATAACAAAACACAAGGGCTGGGTGG
GTTTTCTAGGGCTGCCATACCCAAGTACCATAAAGTAGGT
GGCTTTAAACAAAGCAAATTCCTTGTCTCACAAAAGTTGG
AAATCAAGGTGCCAGTAGGGCCATGATCCTTCTGAGACTC
AGTAGAATTTTTCTTAGCCTTTTCCTAATTTCTGGTAGAG
GCCATCAGTCCTTGGCCATTCTTGGCTTGCAGCTGTATCA
CTCCCATCTCTATCTCCTTCGACACATGTTTTTCTTCTTG
TGTCTCTATGTCTCTGCAGCCAAATTCCCTTCTGCTTATA
AACATACCAGTCAAATTATATTATAGGCCCACCCTACCCA
AGTATAACATAACCACATCTTACCTAATTACATTTACAAG
AGCCTTCTATTATTTATTTATTTATTTATTTATTTTTGAG
ACAGAGTCTTGCTCTGTCACCCAGGCTGGAGTAAACTGGC
ACGATCTTGGCTCACTGCACCTCTGTCTCGTGGTTTCGAG
TGATTCTCCTGTCTCAGCCTCCTGAGTAGCTGAGATTACA
GGCATGTGCCACCAGGTCCAGCTAATTTATGCATTTTTAG
GAGAGACAGGGTTTCACCATGTTGATCAGGCTGATCTTGA
ACTCCTGACCTTAGGTGCCTTGGCCTCTGAAAGTGCTGGG
ATTACAGGCACAAGCCACTACGCCCGGCCTAAGAATCTTA
TTTCCAAATAAGGTTACATTCTGAGGTACTGGGGATTAGG
ACTTCAACATATCTTGGAGTTCAGTGGCAAAGACAAATAG
TGACTCTGTGACACTGGAAGTATACAGAAAGGTGGAGTTA
AGTATTTATTTTTTATTTAATGAAGGGAATATAATCACTG
GTTGTTCAGAATTTTATATTTCCACTCTAATTTTTGATAC
CAAATATCTGCCTCTGATTTCTTTTTTGTTTTGTTTAGCA
CATATTTTGACTTTTTTGTTAAATAATTTCAACTTTTATT
TTAGATATAGTGGTACATGTGCATGCTTGTTCCCTGGGTA
TATTGTGTGATGTTGAGGTTTGGGGTAAGATTGATCCTAT
CACCCAGGTACTGAGCTTAGTACCCAATAGTTAGTTTTTC
AACCCTTGCCCCCTTCCCTCCCTTCCCACTCTAGTCATCC
CCAGTGTCTGTTGTTGCCATCTTTATGTCCATGAGTACCC
ATTGTTTAGCTCCCACCTATAAGTGAGAACATAGGGTATT
TGGTTTTCTGTTCTTGCATTAATTCACTTAGGATAATGGT
CTCCAGCTGCATCTATGTCGCTGCAAAGGACATGGTTTTA
TTCTCCTTTATGACTGTGAAGTATTCCATAGTGTGTATAT
ACCACATTTTCTTTACCTAATCCACCATTGATGGACCCTT
GGATTGATTCCATGCCTTGGCTATTGTGAATAGTGCTGTG
ATAAACATATGTGTGTATGTGACTTTTTGTTAGAAAGATT
TCTTTTCCTTTGCATATATAGCCAGTAATGGTATTGCTGT
GCTGAATGGTGGTTCTGTTTTAAATTCTTTGAGAAGTCTC
CAAACTGATTTCCACAGAGGCTGAACTATTTTCATTTCCA
CTTTCAGTGTGTAAGCATTCCCTTTTCTCCACAACCTTAC
CAGCATTATTATTTTTTTACTTTTTAATAATAGTTATTCT
GACAGGTATGTGATGATATCTTATTGTGGTTTTGATTTGC
AATTCTCTGGTGATTAGTGATGTGGGGCATTTTTTTTGTA
TGTTTGTTAGCAACTTGTATGTCTTCTTTTGAGAAGTGTC
TGTTCATGTCCTTTGCCCACGTTTTTTTTTTTTTTTCTTC
AACTTTTATTTTAAGTTCAAGGATATATGTGCAGGATGTG
AAGGTTTGTTACATAGGTAAATGTGTGCCATGGTGATTTG
CTGCTCAGAATCTATTAGCTATTCTTAAGCCCAGCATCTA
TTAGCTCTTCTTCCTGTTGCTTTCCCACCCCTGCTCCCCT
GACAGACCCCAGTGTGTGTTGCTCCCCCAATGTGTCCATG
TTCTCATCGATCAGCTCCTACTTATAAGTGAGAATATGTG
GTGTTTGGTTTTCTGTTCTTGTGTTAGTTTGCTGAGGATA
ATGGCTTCCAGTTCCATCCATGTCCCTGTAAAAGATGCCA
TCCCCTTCCTTTTTATGGCTTCATAGTATTCCATGGTATA
TGTGTACCAGGTTTTCTTTATCTAGTCTATCATCAGTGGG
CATTTGGGTTGATTTCATGTCTTTGCTATTGTGAATAGTG
CTGCAATGAATGTACGTGTGCATGTATCTTTATGATAGAA
TGATTTGTATTCTTTTGGGTATATACCCAGTAATGTGATT
GCTGGGTCCAGTGGTATTTCTGGTTCTAGGTCTTTGAAGA
ATCATCACATTGTATTCTACAATGGTTGAACTAATTTACA
TTTCCACCAACAGTATAAAAGCATTTTTATTTCTTCACAG
CCTCACCAGCATCTGTTGTTTCTTAAAGTTTTAATAATAG
CCATTCTGATTGCCATGAGATGGTATCTCATTGTGGTTTT
GATTTGCAATTCTCTGGTGATTAGTGATGTGGGGCATTTT
TTTTGTATGTTTGTTAGCAACTTGTATGTCTTCTTTTGAG
AAGTGTCTGTTCATGTCCTTTGCCCACGTTTTTTTTTTTT
TTTTTTCTTCAACTTTTATTTTAAGTTCAAGGATATATGT
GCAGGATGTGAAGGTTTGTTACATAGGTAAATGTGTGCCA
TGGTGATTTGCTGCTCAGAATCTATTAGCTATTCTTAAGC
CCAGCATCTATTAGCTCTTCTTCCTGTTGCTTTCCCACCC
CTGCTCCCCTGACAGACCCCAGTGTGTGTTGCTCCCCCAA
TGTGTCCATGTTCTCATCGATCAGCTCCTACTTATAAGTG
AGAATATGTGGTGTTTGGTTTTCTGTTCTTGTGTTAGTTT
GCTGAGGATAATGGCTTCCAGTTCCATCCATGTCCCTGTA
AAAGATGCCATCCCCTTCCTTTTTATGGCTTCATAGTATT
CCATGGTATATGTGTACCAGGTTTTCTTTATCTAGTCTAT
CATCAGTGGGCATTTGGGTTGATTTCATGTCTTTGCTATT
GTGAATAGTGCTGCAATGAATGTACGTGTGCATGTATCTT
TATGATAGAATGATTTGTATTCTTTTGGGTATATACCCAG
TAATGTGATTGCTGGGTCCAGTGGTATTTCTGGTTCTAGG
TCTTTGAAGAATCATCACATTGTATTCTACAATGGTTGAA
CTAATTTACATTTCCACCAACAGTATAAAAGCATTTTTAT
TTCTTCACAGCCTCACCAGCATCTGTTGTTTCTTAAAGTT
TTAATAATAGCCATTCTGATTGCCATGAGATGGTATCTCA
TTGTGGTTTTGATTTGCATTTCTCTAATGATCATTGACAT
TGAGTTTTTTTTTTCATATGTTTCTTGGCCACATGAATGT
CTTCTTTTGAGAAGTGTCTGTTCATGTCCTTCGCACACTT
TTTAGTGCTTTGCCCACTTTTTAATCGTATTGTTTTTTGC
TTGCATATTTGTTTAAATTCCTTTAAGATTCCGGATATTA
GGCCTTTGTCAGATGCATAAGTTATAATTATTTTCTCCAA
TTCTATAAGTTGTCTGTTTACTCTGTTGAGAGTGTCTTTT
GCTGTGCAGAAACACTTTAGTTTAATTAGGTCCTATTTGT
CAATTTTTGTTTTAGTTGAAATTGCTTTTGAGGACATAGT
CACAAATTCTTTCCTAAGGCTGATGTTCAGAGTAGTGTTT
CCTAGATTTTATTCTAGGATTCTCATAGTTTGAGGTCTTA
CATTTAAATATTTAATCCATCTTGAGTTAATTTTTGTATA
TGGTGAAAGTTAGGGGTCCAGTTTCATCCTTCTTTATATG
CTAGCTAGCTATCCCAGCACCATTTATTGAATAGGGAATC
CTTTCTTCACTGCTAATTTTTATTGACTTTGTCAGACATC
ACATGACTGTAGGTGTGCAGTTTTATTTCTAGGTTCTCTA
TTCTGCTCCACTGGCCTATATATTTGTTTTTGTAGCAGTT
CCATGCTGTTTTGGTTACCATACCCTTGTAGTATTGTTTG
AAGTTGAGTAATGTGATGCTTCCAGCTTTTTTTTTTTTTT
TTTGCTTAGAATTACTTTGACCGTTCAGACTCCTTTTTGA
TTCTATATGAATTTTAGAAGAGCTTTTTATAGCTCTATGA
AAAACGATATTGGTAGCTTAATAGAAATAGCATTGAGTCT
ATAGATTGCTTTGGACAGTATGTCCTTTTAAGAACATTGA
TTCTTTCAATCCATGAACATGGAATATTTCTCTATTTTTT
GTGTTACCTATGATTTCTTTAAGCAGTGTTACATAGTTCT
TGTAGAGATTTTTCACATCCTTGGTTAGATGTATTCCTGT
TTTTTGTTGTGTGTGTGTGTGTGTGTGGCTATTATAAATG
TGATTGTGTCCTTAATTTGACTCTGATATGAATGTTATTT
GGTGTATAAAAATGCTACTGATTTTTGTACATTGATTTTG
TATCCTCAGATATTACTTAATTCATTTATTACCGGACCTT
TAGCCAAAATTTTTATCGTTTTCTAAGTATCGAGTCATAT
TGTTAGTGAAGAAAGATAGGTTGACTTCTCCTTTTCCTAC
TTGGGTGCTTTTTTTTTTCTTTTTGTTTTTGTTTTTTGCC
TGATTGCTCTGGCATGGACTCCCAGTGTATGTTGAATAGG
AGTGGTGAGAGTGGGCATCCTTACCTTCTTTCTGTTTTCA
AGGGGAATGCTTCCAGCTTTTGTCCATTGAGTATGCTGTT
GACTGTGGGTTTGCCATAGATGGCTCTTATTATTTTGACA
TATGTTTCTTCAATGCCTAATTTCTTGGGGATTTTTATCA
GGAAGGAATGTTATATTTTATTAAGGCTCTTATTATTTTG
ACATATGTTTCTTCAATGCCTAATTTCTTGGGGATTTTTA
TCAGGAAGGGATATTATATTTTATTAAAAGCTTTTTCCAC
TTTCCACATCTATTGAGATGATCATATGGTTCTTGTTTTT
AATTCTTTTTATTTTTTTATTTTTTTATTTTTTATTATAC
TTTAAGTTCTAGGGTACATGTGCATAACGTGCAGGTTTGT
TACATATGTATATTTGTGCCATGTTGGTGTGCTGCACCCA
TCAACTCGTCAGCACCCATCAATTCATCATTTATATCATG
TATAACTCCCCAATGCAATCCCTCCCCTCCCCATGATAGA
CCCCAGTGTGTGATGTTCCCCTTCCGAGTCAAGTGATCTC
ATTGTTCAGTTCCCACCTATGAGTGAGAACATGCGGTGTT
TGGTTTTCTCTTCTTGTGATAGTTTGCTAAGAATGATGGT
TTCCAGCTGCATCCATGCCCCTACAAAGGACGCAAACTCA
TCCATTTTTATGGCTGCATAGTATTCCATGGTGTATATGT
GCCACATTTTCTTAATCCAGTCTGTCACAGATGGACATTT
GGGTTGATTCCAAGTCTTTGCTATTGTGAATAGTGCCGCA
ATAAACATACGTGTACATGTATCTTTGTAGTAGAATAATT
TATAATCCCTTGGGTATATACCCAGTAGTGGGATGGCTGG
GTCATATGGTACATCTATTTCTAGATCCTTGAGGAATTGC
CATACTGTTTTCCATAATGGTTGAACTAGTTTACAATCCC
ACCAACAGTGTAAAAGTGTTCCTATTTCTCCACATCCTCT
CCAGCACCTGTTGTTTCCTGACTTTTTAATGATTGCCATT
CTAACTGGTGTGAGATGGTATCTCATTGTGGTTTTGATTT
GCATTTCTCTGATGGCGAGTGATGATGAGCATTTTTTCAT
GTGTCTGTTGGCTGTATGAATGTCTTCTTTTGAGAAATGT
CTGTTCATATCCTTTGCCCACATTTGATGGGGTTGTTTGT
TTTTTTCTTGTATATTTGTTTGAGTTCTTTGTAGATTCTG
GATATTAGTTCTTTGTCAGATGAGTAGATTGCAAAAATTT
TCTCCCATTCTGTAGGTTGCCTGTTCACTCTGATGGTAGT
TTCTTTTGCTGTGCAGAAGCTCTTTAGTTTAATTAGATCC
CATTTGTCAATTTTGGCTTTTGCTGCCGTTGCTTTTGGTG
TTTTAGACATGAAGTCCTTGCCCATGCCTATATCCTGAAT
GGTACTACCTAGATTTTCTTCTAGGGTTTTTATGGTATTA
GGTCTAGCATTTAAGTCTCTAATCCATCTTGAATTAATCT
TCGTATAAGGAGTAAGGAAAGGATCCAGTTTCAGCTTTCT
ACTTATGGCAAGTCAATTTTCCCAGCACCATTTATTAAAT
AGGGAATCCTTTCCCCATTTCTTGTTTCTCTCAGGTTTGT
CAAAGATCAGATGGCTGTAGATGTGTGGTATTATTTCTGA
GGACTCTGTTCTGTTCCATTGGTCTATATCTCTGTTTTGG
TACCAGTACCATGCTGTTTTGGTTACTGTAGCCCTGTAGT
ATAGTTTGAAGTCAGGTAGCGTGACGCCTCCAGCTTTGTC
CTTTTGACTTAGGATTGTCTTGGCAATGCGGGCTCTTTTT
TGGTTCCATATGAACTTTAAAGCAGTTTTTTCCAATTCTG
TGAAGAAACTCATTGGTAGCTTGATGGGGATGGCATTGAA
TCTATAAATAACCTTGGGCAGTATGGCCATTTTCACGATA
TTGATTCTTCCTATCCATGAGCATGGTATGTTCTTCCATT
TGACAGTGTCCTCGTTGATTTCACTGAGCAGTGGTTTGTA
GTTCTCCTTGAAGAGGTCCTTTACATCCCTTGTAAGTTGG
ATTCCTAGGTATTTTATTCTCTTTGAAGCAATTGTGAATG
GAAGTTCATTCCTGACTTGGCTCTCTGCTTGTCTGTTACT
GGTGTATAAGAATGCTTGTGATTTTTGCACATTAATTTTG
TATCCTGAGACTTTGCTGAAGTTGCTTATCAGCTTAAGGA
GATTTTGGGCTGAGACGATGGGGTTTTCTAAATATACCAT
CATGTCATCTGCAAACAGGGACAATTTGACTTCTTCTTTT
CCTAACTGGATACCCTTTATTATCTTTCTCTTGCCTGATT
GCCCTAGCCAGAACTTCCAACACTATGTTGAATAGGAGTA
GTGAGAGAGGGCATCCCTGTCTTGTACCAGTTTTCAAAGG
GAATTTTTCCAGTTTTTGCCCATTCAGTATGATATTAGCT
GTGGGTTTGTCATAAATAGCTCTTATTATTTTGAGGTACG
TTCCATCAATACCGAATTTATTGAGCGTTTTTAGCATGAA
GGGCTGTTGAATTTTGTCAAACGCCTTTTCTGCATCTATT
GAGATAATCATGTGGTTCTTGACTTTGGTTCTGTTTATAT
GCTGGATTATGTTTATTGATTTGGAATGTTGAACCAGCCT
TGCATCCCAGGGATGAAGCCCACTTGATCATGGTGGATAA
GCTTTTTGATGTGCTGCTGAATCCGGTTTGCCAGTATTTT
ATTGAGGATTTTTGCATCGATGTTCATCAGGGATATTGGT
CTAAAATTCTCTTTTTTTGTTGTGTCTCTGCCAGGCTTTG
GTATCAGGATGATGTTGGCTTCATAAAATGAGTTAGGGAG
GATTCCCTCTTTTTCAATTGATTGGAATAGTTTCAGAAGG
AATGGTACCAGCTCCTCCTTGTACCTCTGGTAGAATTCAG
CTGTGAATCCATCTGGTCCTGGACTTTTTTTGGTGGGTAG
GCTATTAATTGTTGCCTCAATTTCAGAGCCTGCTATTGGT
CTATTCAGGGAATCAACGTCTTCCTGGTTTAGTCTTGGGA
GAGTGTAAGTGTCCAGGAAATTATCCATTTCTTCTAGATT
TTCTAGTTAATTTGCTTAGAGGTGTTTATAGTATTCTCTG
ATGGTAGTTTGTATTTCTGTGGGGTCGGTGGTGATATCCC
CTTTATCATTTTTTATTGCATCTATTTGATTCCTCTCTCT
TTTCTTCTTTATTAGTCTTGCTAGCGGTCTGTCAATTTTG
TTGATCTTTTCAAAAAACCAACTCCTGGATTCATTGATTT
TTTGGAGGGTTTTTTGTGTCTCTATCTCCTTCAGTTCGGC
TCTGATCTTAGTTATTTCCTGCCTTCTGCTAGCTTTTGAA
TGTGTTTGCTTTTGCCTCTCTAGTTCTTTTAATTGTGATG
TTAGAGTGTCAATTTTAGATCTTTCCTGCTTTCTCTTGTG
GGCATTTAGTGCTATAAATTTCCCTCTACACACTGCTTTA
AATGTGTCCCAGAGATTCTGGTATGTTGTATCTTTGTTCT
CATTGGTTTCAAAGAACATCTTTATTTCTGCTTTCATTTC
GTTATGTACCCAGTAGTCATTTAGGAGCAGGTTGTTCAGT
TTTCATGTAGTTGAGCGGTTTTGATTGAGTTTCTTAGTCC
TGAGTTCTAGTTTGATTGCACTGTGGTCTGAGAGACAGTT
TGTTATAATTTCTGTTCTTTTACATTTGCTGAGGAGTGCT
TTACTTCCAATTATGTGGTCAATTTTGGAATAAGTGCGAT
GTGGTGCTGAGAAGAATGTATATTCTGTTGATTTGGGATG
GAGAGTTCTATAGATGTCTATTAGGTCCGCTTGGTGCAGA
GATGAGTTCAATTCCTGGATATCCTTGTTAACTTTCTGTC
TCGTTGATCTGTCTAATGTTGACAGTGGAGTGTTGAAGTC
TCCCATTATTATTGTATGGGAGTCTAAGTCTCTTTGTAAG
TCTCTAAGGACTTGCTTTATGAATCTGGGTGCTCCTGTAT
TGGGTGCATATATATTTAGGATAGTTAGCTCTTCCTGTTG
AATTGATCCCTTTACCATTATGTAATGGCCTTCTTTGTCT
CTTTTGATCTTTGATGGTTTAAAGTCTGTTTTATCAGAGA
CTAGGATTGCAACCCCTGCTTTTTTTTGTCCTCCATTTGC
TTGGTAGATCTTCCTCCATCCCTTTATTTTGAGCCTATGT
ATGTCTCTGCATGTGAGATGGGTCTCCTGAATACAGCAGA
CTGAGGGGTCTTGACTCTTTATCCAGTTTGCCAGTCTGTG
TCTTTTAATTGGAGCATTTAGTCCATTTACATTTAGGGTT
AATATTGTTATGTGTGGACTTGATCCTGCCATTATGATAT
TAACTGGTTATTTTGTTCGTTAGTTGACGCAGTTTCTTCC
TAGCCTCGATGGTCTTTACATTTTGGCATGTTTTTGCAAT
GGCTGGTACCGGTTGTTCCTTTCCATGTTTAGGGCTTCCT
TCAGGGTCTCTTGTAAGGCAGGCCTGGTGGTGACAAAATC
TCTAAGCATTTGCTTATCTGTAAAGGATTTTATTTCTCCT
TCACTTATGAAACTTAGTTTGGCTGGATATGAAATTCTGG
GTTTAAAATTCTTTTCTTTAAGAACGTTGAATATTGGCCC
CCACTCTCTTCTGGCTTGTAGAGTTTCTGCTGAGAGATCT
GCTGTTAGTCTGATGGGCTTCCCTTTGTGGGTAACCTGAC
CTTTCTCTCTGGCTGCCCTTAAGATTTTTTCCTTCATTTC
AACTTTGGTGAATCTGGCAATTATGTGTCTTGGAGTTGCT
CTTCTGGAGGAGTATCTTTGTGGCGTTCTCTGTATTTCCT
GAATTTGAATGTTGGCCTGCCCTACTAGGTTGGGAAGTTC
TCCTGGATGATATCGAAGAGTGTTTTCCAACTTGGTTACA
TTTCCCCCTCACTTTCAGGCACCCCAATCAGACACAGATT
TGGTCTTTTTACATAATCCCATACTTCTTGCAGGCTTTGT
TCATTTCTTTTGCTTCTTTTTTCTTTTGGTTTCTCTTCTC
GCTTCATTTCATTCATTTGATCCTCAATCGCTGATACTCT
TTCTTCCAGTTGATCGAAGTCGGTTACTGAAGCTTGTGCA
TTTGTCACGTATTTCTCGTGTCATAGTTTTCATCTCTGTC
ATTTCGTTTATGACCTTCTCTGCATTAATTAGTCTAGCTG
TCAATTCTTCCACTCTTTTTCAAGATTTTGGTTTCTTTGC
TGGAGTGCGTAATTCCTCCTTTAGCTCTGAGAAGTTTGAT
GGACTGAAGCCTTCTTCTCTCATCTCGTCAAAGTCATTCT
CTGACCAGCTTTGATCCGTTGCTGGCGATGGGCTTAAGCT
CATACGGGGAGATGCTCTCTTATTTTTTGAATTTCCAGCT
TTTCTGCCCTGCTTTTTCCCCATCTTTGTGGTTTTATCTG
TCTCTGGTCTTTGATGATGGTGACGTACTGATGGGGTTTT
GGTATAGGTGTCCTTCCTGTTTGATAGTTTTCCTTCTGAC
AGTCAGGACCCTCAGCTATAGGTCTGTTGGAGATTGCTTG
AGGTCCACTCCAGACCCTGTTTGCCTGGGTATCAGCAGCA
GAGGTTGCAGAAGATAGAATATTGCTGAACAGCGAGTGTA
CCTGTCTGATTCTTACTTTGGAAGCTTCCTCTCAGGTGTG
TACTCCACCCTGTGAGGTGTGGGGTGTCAGACTGCCCCTA
GTGGGGGATGTCTCCCAGCTAGGCTACTCAGGGGTCAGGG
ACCCACCTGAGCAGGCAGTCTGTCGGTTCTCAGATCTCAA
CCTCCGCGTTGGGAGATCCACCGCTCTCCCCAAAGCTGTC
AGACAGAGTCGTTCGCGTCTGCACAGGCCCCTGCTGCTTC
CCCTGTTGGTCTTCAGCTGCGCCCTGTCCCCAGAGGTGGA
ATCTCAGTTGAAAATGCAGAAATCACCGGTCTTCTGTGTC
GCTCGCCCTGGGAGTTGGAGACTGGAGCTGTTCCTGTTCG
GCCATCTTGCTCCGCCCCCGCTGCTAACACTCCAAATTTT
AAAACTTTGTTGTGAAAATGTATGTATATGAAATAAGAGT
CAAAAGACAAACTGGGTAGGATGGAGTGATATTTATAACT
TATTAAAGTCAAAGATTGATACGCTTTTTATGTAAAATAC
TCGTAGTAATGCAAACAAACTAGGAAAATCACCACCACAA
TGAAAATATGAGCAAATACTATAACGTGGATAAGGAATAA
ATCCTAATTTACCACAACCAACTGAAAAATAATATGTAAC
GAAATAAATGTAAACATATTTTTCACTGATCACATGAGTA
ACTACCATAAAATAAAATGCTGGCAAGAATTTGGAGAAAT
GGGCACTCTTATATTCTACCAACAAGAATATAGATTGGTA
CGATGTTTCTGAAGGATAATTTGTCACTTGACATCACAAT
TTTTATTGTATAGAATATCCTTTAATGTGGTTGTCCACAA
CAATGATTATAACGGGAAAAATTGGAAATTGTTAAAACAT
CCCTCAATAGGAGATTTGCTAAATAAATGATTTTCCTACC
AATGTAATACTCTGCAGCTAATATAATAAATAAAATAGAT
CTTACTTATTAGCTTGGGAAAATGTCCATAATCCATCATG
GCTTTGTCATTTTGCTGTAATTCCATCTTTGTAATTCCAT
CTCAGTTCTCAACCTCCGTTTTGGGAGATCCACTGCTCTC
TTCAAAGCTGTCAGACAGAGTCGTTTGTGTCTGCTCAGGC
CTCTGCTAGTTTCCCTGTTGTTTTTTTAGCTGAGCCCTGC
CCCCAGAGGTGGAGTCTATAGAGACACGCAGGTTTCCTTG
AGCTGCTGTGAGCTCCACCCAGTTCGAGCTTCCCAGCGGC
TTTGTTTACCTACTTAAGCCTCAGCAATGGTGGGCGCCCC
TCCCCCAGCCTCGCTGCCTTGCGGTTAGATCGCTGCATAC
TGCTGTGTTAACAATGAGGGAGGCTCCGTGGGCGTGGGAC
CCTCCCGGCCAGGTGAGGGATATATTCTTCTGGTGTGCCC
GTTTGCTTAAAGCATGGTATTGGGGTGGGAGTTACCCGAT
TTTCCAGGTGTTGTGTGTCTCAGTTCCCCTGGCTAGGAAA
AAGGATTCCCTTCCCCCTTGTGCTCCCCAGGTGAGGCGAT
GCCTCGCCCTGCTTCAGCTCTCGCTGGTCAGGCTGCAGCA
GCTGCCCAGCACCGATTGTCCGGCACTCCCTAGTGAGATG
ACCCCAGTACCTCAGTTGAAAATGCAGAAATCACCGGTCT
TCTGTGTCGCTCGCGCTGGGACTTGGAGACTGGAGCTGTT
CCTATTCGGCCATCTTGCTCCGCCCAACCTTTAATTCTTT
TTATATGGTGAATCACATTTATTGCTTTGTGTATGGTGAA
CCAACCTTGCATTCTAGGAATGAAGTCTACCTGATCATTG
TGAACTAACTTTTTGATGTGCTGTTGGACTCCGTTTGTTG
AAGATTTTTGCATTACATTAATCGAGGATAATGGCCTATG
GTTTTTCTTGTTATTGTGTCTTTTGCCATATTTTGTTATC
AAAGCGATGCTCACTTCATAGAATGAGTTAGGGAGGAGTC
CCTCCTCTTCAATTTTTTGGAAATAGTTTTAGTAGGATTT
GTACCAGCTCTTCTTTGTACATCTGGTAGAATCTGAATGT
GAATTAACTTCATCCAGGGATTCATTTGGTTGGTAGATTT
TTTTTATTACCGATTCCATTTTGGAAGTCAATATTGGTCT
GTCAAGGGTTTTAATTTCTTCCTGATTCAATCTTGGGAGA
TTGTGTGTTTAGGGGAATTTATTTATTTCCTCTATATTTT
TTAATTTGCTTGCATAGAAATGTTCCTGATAGTCTCTGAG
AATCTTTTGTACTTCTGTAAGACCAGTTGTAATGTCACCT
TTGCCATTTCTGATTGTGCTTATTTGGATCTTCTCTCTGT
TTTTACTTTGTTAATCTAACTAGCTGTCTATTGATCTTGC
TTATCCTTTCAAAGAACCAGCTTTTGGTTTTGTTTATTAT
TTGCATTGATTTTTGAGTCTCGATTTCTTTCAGTTTTGCT
CTGATTTTATTATTATTATTTTTTTCTGTTTTAATTTTAG
TCACTTCTGCTAGCTTTGGAGTTAGTTTCTCCTTGTTTGT
CTAGCTTCTTTAGGTGTGATGTTAGATCTTTAATTTGAGA
TCTTTCTAACTTTTTGAGGTAGGCAATAGGCAATATAAAC
TTGCCTCTTAACACTGCTTTTGCTGTATCACAGAGATTTT
GTTATATTGGTGTTTCTGTTTTCATTTATCTCAAAGAATT
TTTTTAATTTCTAGTTTAATTTTCTTGTTTACTCAACATT
CATTCAGGAGCAAGTTGTTTAATTTCTGTATAATTGTGTG
GTTTTGAGAAATCTTCTTGGTATTGACTGTTATTCCACTG
TAGTCTGAGAGTATGGTTGGTATGATTTTAATTTTTTTAA
TTATTAAGATTTTCTTTACAGCTAAGCATATGGTTGATCT
TGAAATATGTTCCATGTGCAGATGAGAAAAATGTATATTC
TGTGGTTGATGGATGGAGTATTCTGTAGATGTTCGTTAGG
TCCATTTGGTCAAGTGTTGAATTTAAGTCCAGAATTTCTT
AGTTTTCTCCCTTGATGATCTTTCTAATGCTGTCAGTGCA
GTGTTAAGGTCCCTCACTCTTGTTATATGGCTAGCTGAGT
CTTTTCATAGGTCTGGAAGTACCTGTTTTATGAATCTGGG
TGGTTTAATGTTGGGTGCATAAATATTTAGGATAGTTAAA
TCTTCTTGTTGAATCAAACCACTTATCATTATGTAATACT
TTTGTGGACATATGTAATATGTCCTTTTTTATTGTTTTAC
TGTTGTTGGCTTAAAGTCTGTTTTATCTGATATAAAATAG
TGACCTCTACTCTTTTTCATGTTCTGTTTGTGTGATAGAT
CTTTCTTCAACCCTTTGTTTGAACCTAAGGATGTCTTTAT
CTGTGAGATGGGTCTCTTGAAGTCAGCAGATAGATAGGTC
TTGATTTATGTTTCCAACTTGTCACTCTGTGCCTTTTAAG
TGAGGGCATATAGACCATTTACATTCAAGGTTAATATTGA
TATGTTAGGTTTTGATCCAATTGTGAAGTTGTTAGTTGGT
TGCTGTGTAGTTTCTACTTTGTGATTGCTTTATAGACTCT
GTGTGCTATATACTTAAGTGTGTTTTTGTGGTAGCAGGTA
TCATTTATTTTTTCCATGTTTAGAACTCCCTTAAGTATCT
CCTGTAAGGTTAATGTAGTGGTAACAAATTCCCTTAATGC
TTGCTTATCTGGAAAAATATTTTATTTCTTCTTTGCTTCT
GAAGATTAGGTTGGTGGAACATAAAATTATTGACTGAAAT
GTCTTTTCTTTAAAAATACTGAAAATAAGCCCCCAGTATC
TCCTGGCTTATCAGGTTTGTGCTGAGAAATCCACTATTAG
TCTGATGGTATTCTCTTTATATATGATTTGACTTTTGTTT
GTAGCTGCCTTTAAGATCTTTTCTTTAGCTTTGACCTCAG
GCAGTCTGGTGACTATATGCCTTGGTGATATTTGTTTTGT
ATAGTATCTCACAGGTATTCTCTGGATTTCTTATATCTGA
ATATCTACCTCTCTAGAAAGATTAGGGAAATATAATTGAA
TTATTCCTTCAAATATGTTTTCCAGGTTGTTTGCTTCATC
TCTCTCTCTCTCTCGGGAATGCCAATAATTTGTAGATTTT
GCCACTTTACATATCCTGTATTTCTGAAGGACTTTCTTTA
CTTCTTAAAATTTTTTTTCCCTTATTTTTGTCTGACTGTG
TTAGTTCAAAAGATTAGAGTTCAAGCTCTGAAATTCTTTC
TTCTCGTTGGTCCAGTCTGTTGATAGAGCTTTCAATTTTA
TTTTGAAATTCCTTAAGTGAGTTTTTCAATTTCAGAAGCT
CTGATTGATTTATTTTAAGATGTTTATCTCTTACACTTCC
TGGATTGCTTTAGAGGTTTATTTGTGTTGATTTTCAACTG
CCTACTGGCTTTTGTTAAGCTTCCTTGCAATCCATGTTTT
GAATTCTTTATCTGTCATTTCTGAGTTTCCATTTTGGTTA
GGGGTCATTACTTGCTAGCTATTGTGATCCTTTGGTAGTG
TCACTATATTCAGATTTTCTCATGGTGCCAGAAGTCTTGC
CCTGGTTCTTTCTCATCTGGAGACACTGCCACTTCTAATG
ATTGTAATCATTTTTATGTGAATAGCATATTTTTATTTTT
CTTTCTTCCCCTATAATATTACTATGTTCTTCTTTTCTTT
CCTCCTCTCCCCTGCTTCTTATATGGGATGTGACTGTAGA
GAATGCTGGGCAGGGTATTTTGACTTTGCTTCTATAGCCC
TATGTACTTCTGTCAGCTGGTTTTATCTTGAGCTATGCTC
TCAACGTACAAGCCAGTAGATGGCACTTATGGGTAAGAGC
CAGCTGTGGCCAGTGAGGCTGGGTATGTACTTAATCCTTG
TTTAATGGGAATGTCTTTCTGTTGCATAAGGCAATGGGCT
GATTTTTGGATTGCTCAGTGTTTTGAGCTCTCTGCTCAGG
CCAGGAAAGGCCAAGATGGGCAAGGCTGGACTTGGCAGGT
TTGCTTACAGGTCCCTTGATGGCAGGTACAAGCACAGCAC
TGAGGGAGAATCCAGTGTATGGCCACTGAGTGTCCAGAAG
TGTGCCTAAGCTTGGAGTTGGGGAACTCCTTGGCCCCATG
TTCTCTATCCAGGGATGGGGAAGATCTAAACTCCTAATCC
AAGAGAGTAGTTGCTCTAGATGGTTGGAGATTTGAGCATG
CAGCAGAGAATGCCCCCCTGCACCAAGATCTCTGCATAGG
AAGGATGAGATGACTCAGGCTGCTGAACCAGGCAAACAGA
TGCTCTGAATGCCTGGAGATCTGCCTGGGTGTGGAGCAGA
GAGGGCCCAACTGCACCATGATCTATGCACAGGAAGGGCA
GAGCTATTCAGGCTGCTGATCCAGGTGAGGAGGTATTCCA
AATGCCTGGAGCTCTACCTAGAGTTGGAACACAGAGGGTT
TTACTGCACAACAATCTATGTCCAGGATGGGTTAGGCGGC
TTAGGTTGCTAAGCCAGGCAAGTGGGTGTTCTGAATGTGT
GGAGTTCTCCGTGGGGTTTCAGTGGAAAGGGCCCACTGCA
CCACAGTCTCAGGAGAGCATGCTGGGGACTCAGTAATGAC
ACATACAGACTGGTTCCAGGTCACCAATCTGCCCCTGCCT
GCAAATGTCCTTGCCCAAGAGAAACTGCAGCAGCAGCAGC
TCTCCCCACCCCACCCTATCCAGGCCTGTGATGGAGGAGA
GCACAATTCCAGCACCTACTGCTGAGGCACTTTCCACAGT
TTTGGCTGTGGAAGCTCCTGCCCTACTCCAGAGCAAGCAC
TCCAGTTTCTGGCCCAAGACTAAAATCCTGTGTGGGCATG
CTACTAGGTCACCACAGAATTGCTGACTTTGTGTTTGTCC
AGATTAAAAATGGCCTCCTACTGTCTGTCCCAGGTCTGGG
AAAATGGCTGCAGCTTTTCCCAGTGTCTTTTCCTCACTAC
ATTTCCAAGGTCTCCCCAAGTTAGTTCCAGGGCTTGGGAG
AAATAACCACTCTACCTTGGCCTGGGTTGCTTGGATCCCA
GTGGAAAGGTGAGTCACAGAAGAAGGCTATCTGCCTCTCT
CACTCATGTTTATAGTCAGATGCTGTCATGGGGGCTGTTT
GCCCCTGTCCTCCTCCCCAGGTTCTGGGTTTCCTTCATGA
TTCCAGTGAATTATCATTTTCCTTCTTGAATTAAAGCTTA
CAGAGTTGATCTTTATGCACTATCTTGCTATTTTCAAGTT
GCTGAAGCACACTAAAAGCCATTAATCATTTTTTTCCATC
TTGGGGAAAAAATGAATTTATTATTATTATTTTTAGTGGC
ACAAGAATTCAGGTTTAACTTATCTTTGTCCTTTCTACTT
AGGCTCTTTTCTGCCTTAGTTTTAAAAACAGCTGCAAACT
TCAGAAGAAGTTCTTGGCTACTTAAAACAATTTTTTCTCC
AAGATATTTACTCACTTAATTTTCAATCTTAGGACAGCAT
TTTTTAACTTAACTTAAAGTAGGTCATGTAGATCTAAAGT
GTCTACATTTTTCTACTCACATTTAGAAAACTTTTCCTCT
TCTATAATATATATGTTATTTCAACTGCCATTTGCTTTAT
TGTTGTATCTGTAAGGTCCTATGTGCCTATTAATTCAGTT
CTTTCTTTCTCAACTATATTTCTCACTATTATTACTGTTC
TAACTCCAATTTTAAATAAAATACAATAATGGTGGCAAAA
GTAAGTATGCTAATCTATTATGGATCATAAATCTAAACCA
TTCTCTTAAAGAATTCAGTTCGAAATATTAAAAAACATGA
TAAAAATTAGAGTAGGAATGTGTTATTAAAATTCTCAGAA
TAACCTCATTAGCCTAATTTAGTTTTAACAGAGTTTTATA
CTTTTTGGCTGTTTACTGTTCTTCCTTGACCCAAATTTCT
TACTTAAATATTTTTAGAACAGAAAATACTTTCTAAAGTT
CTGTAAGATCTCAGAGAGGGCTAATATTTATCTGTTTCTA
TTGATTTGTTAATTAAGTTTCAACCAGGCAAATCCCCTAA
TATCCGTGAAGTTGGGGACACTTTTATGAACAAAGCTTTG
CTTTTGGTCAAAAATACAGTGTACACCTCTCTGTACACTG
TAGATGTACATCCTCTCTGGATGGGGACCCTGGGAAAGGG
GGGTGCATCACTCTGCTGAAGATCTTTTCGTTTTATAATT
AGCGGAATGTGGAAAGGAGAATTTCAGGCATTTCTAACTC
CGTATGAGATAAGCTTGTGTCCTGAAATATTCATTTTTCT
ACCTCTTATTCAAGATGTATAATTGGCTTAAGTAGAAATG
GAAAGTTTGTTAATACAAGAGAAAGTGAGACATAGTGATG
ATAACAAAACGTATGCTTGTGATGCATTAATCTTAGGCTG
TCTTATCACTTTTTAAATATAACTAACAAGGCCTTATAGC
AACTGTGGAATATATAGGTATTATGTGACAGGTTTTATAT
TTTCAGGGCTCACATCATATTGTATGTGTTTGTATTATTA
ATCCATTCTCACGCTGTTAATAAAGACATAGCTGAGACTG
GGTAATTTATAAAGGAAGGAGGTTTAATAGACTCATAGTT
CAGTATGATTGAGGAGGCCTCAGGAAACTTACAATCATAG
CAGAAGGGGAAGCAAACATGTTCTTCCTCACATAGTGACA
GGGAGAAGAAGAATGAGAACCAGGTGAAGGGGGAAACCCC
TTATAAAACCACCAGATTTCATGAGAACTTACTATTATGA
GAGTTACATGGGAGAAACCACTCCTATGATTCAATTACCT
CCCACAGGGTCCCTCTCATGACACGTGGGGATTATGGGAA
CTATATTTCAAGATAAGATTTGGGTGGAAACACAGCCCAA
ACCATATCAATGTTATTTTAAACAACTAACAGTGTCAATT
CAGTATGTGGCCCAAAAGATCTGAGACCAAAAAAATACAA
AAAGTATAAATAAAAATGAATGTGGGCGGAGTCCTAAACA
ATATTATATTTGTGACCATTGTATAAACCAACTTAGGAAA
AAAAATATTTTTCTTTATGATTTTGTAGAAGATGAAAAAT
TCAAAGAGTCATGGCATAGTATCATAGAATAGGAGAGTGA
TAGCTGTGTGCCATAGGAATAATCAAATAAACAACTTTAT
TTTTATTAGCTTTTATTATATTGTTACCCATCTTCAAATC
TGTAACTTTTATTTTTATTTGACAGAGAAAATAATACAAA
CTTGTAGAAATATATGTTGATTATAATTAGCATAAGAATT
TGATGTGATTAATATGACAGATGCTGAGTAAGATAAATTG
GCACTAGTTTTGCTGATTCATCACTATCTCCTTAACTTAA
ATATTTTTGTGGCTGTGTTGGTCTTTGTGAAGCTATGATA
CCCTGTTGCTAGTACTGTCATCTTTACATTCCAGGTCCTT
GTGTCCAGGGAGTGTTTTTGGAATGAGAATGTGGATTGGG
GGGCAGATGTGGCAATGGCTGGGTAGCAGATGTGTGCCCT
TTGCAAAAGTCTTTGGAAAAAACAGAAATTATGAATTTCT
TTTAAAGGATCTTGGAAAAGAATTGCTACATATAGTCCAA
TAGAGTACACAAAATTGGACTTTGCTTCTGGGTACCTTAT
GACTGTAAAATTAGCTATTGAGTCCCCCATCTGGGAAATA
TCAATTATTTACTGTTTAGAACTTTCCCTCTTGCTAGTAG
ATGTACTAAAGACAGTGTTCTCACTTAATTTTGCTATTTT
GCCAGGGAAAAGCAAGAGGAATTGCTCTAGCTTGAACCTC
TTCATCTTTCTATTGGGCTATAAATCTCATAAGGAAACAA
AAATGTCCCTTCCATAATGCACACTTAATATTTGATGTCA
GTCTGCAAAACCTGCAAAATTTGCTCTGAGGAGGATCAGA
GTTAGGTTACATTGTTATATTGAGCTTTTCTGAAGGCAAC
TTAAAGAATGTATTCTTCAAACTGTGGTGTTACTAAAGGA
AAATAAGTATATTTTGGAAAGTGATTTATAAGTGTTTAGG
ATACAGATTGTAATAGATCTGTATTTCTTAACATTAGTAT
AATTCTTAGAAGCATCTTAAGAACAAGTGATGATGGGGTG
GTTTGGACCAGAACTCTGAAATAGTGCTTGCCCCCAGGGA
ATGAACAAGAAAAGTAGATTTTCTGCAATAAGAGAACATG
ACGATTAGGCTGGGTATGGTGGCAAAATGGCAGCACTTGA
GAGGCTGAGGCAGGAAGATCACCAGGCCAGAAGTTCAAGA
CCCACCTGGGCAACATAGTGAGACTCCTGTCTCTACAAAA
ACTTTTAAAAATTTGGTGCACATAGTGGCATGAACCTGTA
GTCTTAGCTATTTGGGAGGCTGAGGTGGGAGGATCACTTG
TGTTATCTCAGGAGGCTGCAGTGAGCTATGAACATGCCAC
TGCACTCCATCCTGGACAACAGGGTGAGACCCCATCTTGA
AAAAAAAGAAAATATGAAGACTCCTATTTCTATGTATTTC
TAAATCTCATTACTTCTTTACTTTTTAAATATTATAATGT
ATATGATATAATATAGTAGAGCATAATACATTTCTAATTC
ATAAGTAATGTGCAATACTTTGCCTTTTATCACTGTGGGT
GATGAATCAAAGGCATTCAGAGACCACTGGTGCAGATAAA
CAGGCAGTGCTCAGGTGTCTCTGTGTATGTGGCTGAATGT
AGGAATTCAGCGTTTAGTACTTTCTCTACAGGAAGTGATC
TCCCAGAAAAGTTAAACTTCGTATTTATTTATGTAGAGAA
CATGTTTTAGTGACTGGTTACTTTAGTGACTGGTATCTGT
CTGCTCCTTCCTGATGGCACTTTCTATTCTCTCTCAGTGC
TCAGTGTTCTGGGGCTAAAAAGGACTTGGGAGGTCACACA
ATCTGTAGACACTTTTATTTGTCATATAAGTAAGCAGATC
CCTGTTGCTAAGAGTAGCAAGTGCAGAGTAATTCTTCCTA
AAAGGTGAGAAGAGAGAAAGGAAATTATTTTGCAAAGTGT
TATTTACTTAATTTTATTTTGTCTTTTTATTTTTATTTGT
TGAGACAGAGTCTCACTCTGTAGCCCAGGCTGGAGTGCAG
TGGCGTGATTGTGGCTCACTGCAGCCTCAACATTCTGGGC
TCAAGTAGTCATCTTGCCTCAGCCTCCCAAGTTGCTGGGA
CCACAGGCACATGCCACCATACCCAGCTAATTTTCTGGGT
TTTTTGTAGAGATGGGGTTTCTCCTTGTTGCCCATGCTGG
TCTTGAGCTCCTGGGCTCAAGCGAACTTTCTGCCTTGGCC
TCCCAAATTGCTGGGATTTTAAAATCATCAGTAATGATGT
ATAATCAAATGTGTAGAGATAAGTTAAAGTTAATGGCAAA
ATTGTATGTGAGAATTAGTGTTGATTTCCTATGTTCTGTT
TCCTAATTTTTGTCATTTGATTTTTCATTTGACTGGAAGT
CTAGGGTGATAAGTTGTTAAGTCATGCTTGCTAGCTAAAT
AAGCTTTTCTCTTTCTTCATTAAAATCTAAGAAGTCTTAT
TAATTATACAGTAATGTATGAATGCTTGCTTTTTTACAAC
TTGTCTTCTTTTACGAAGACTCAAGACTTAAAAACAAAAC
AAAACAAAAAAACAAAAACCATAAAGTGTTAGTTGGTGAT
TCTTCAAAATTAGAGAAAAGTGAAATAATTAACCAACCTA
ACACAATTAAAAATTCCTTTTCAAGGCTGGTAGCTCCTCT
AATATAAACCCTTAGGGTCTATACCTTAAAGGAGTCATAC
AAGCCAGTGAATTCATTTCCATAGCTTGTTTAGAAGCTGC
CCAGTGAAGTCCTTAAAAACACTCCTTTTCAGAATTAGTT
AAGCCCAGGAATTTGAGGTTGCAGTGAACTATGATTGAGC
TACTGCTGTCTAGCCTGGGTGACAGAGCAAGACCCTGTCT
CAATTTTTTTTTTTTAATAGGAAACAAAGAAAAAAAATAC
TCCTTTCCATAAACCTGAGGTTAATATTTTGTAAGGGTAA
TGTGAAAGAGTGAAAAAGCCAGAGAAGAATTTACAATTTC
ACGAAGCAGTGTCCTCACATTACCTAGTTTTCTAATAAAA
TCCAAAAGTTCTAGGCAAAAATCCAGATGTTCTAAGAAAT
CCTCATGGTTAATATTATGAAAACACATATTCCATCTGAG
CATGAATTTATTGAACTATCCAAATACATCATCATGGAAT
TCTGATCAGTGAAATTTAGTATATTTGGTTAAATAATGAA
ATTTTCTTCATCACACATGTAGTTTTGAATGCTTACTAGA
TCAGTTAGGCTTCAGCTTATTACCCGGTGCTCCCTCAAAT
AGAGGTATAATACAATTTGGGACTTCCCCAGGTAAAATTT
TTCCTCTTCTGGCATATTTACCTTTACTACATTTTTATAG
TTTTTCACAGTGTTATAATCATTTGCCATCACATTCTTTA
CTTAGGAAGCACATATTTGTATGTCTCATATTAAGGACTC
AGTTTTCTTGGAATTACATCTTCAAAGTCATTATTGGAAA
CGTAATTTTTAGTAACCAAACTGTTTGCTTTCCTGTATAA
CTGAAATTATGACTCATTCAGTGGAGTGCTCAGGGCTTGC
TCAATTTAAGAGAATTTTATCATGAAAACATAAATATCTT
TAAAAACCGTGGCATGTTTCTCCCTGCAACCCTCAAGCAG
TTAGTTCAAGTAGAGATCCTCTAGAAAACAGCACCTTGTG
TTGACTAAGAGTTTTGCAACGATGTCAAAGGCCAGGTATT
AAAATTGCTATTGTTGAGTTGATAACTGAGTAGAAATTTG
CCAGGAATTTAACAGATAACAAGGAAAGTACCTGATAAAG
AGTGAGATGTGTTGAAGAGCGGTCATTACCACCATCACAA
TGGCTCAGAAAAATTGCTTTGTTTGGAAAAGGAGGGTTTG
TGTGACTGCTAGGGAGATGTTTTATATTCATTGATCATTT
GTTTGTTTAGGTGTTTAATGGACACATATTGTATATCAGA
TACTGTGTTTAGCACTTCGTGACAATAATTGTTCTAGTTC
CTATTCCTGTGAGACAGAATACATGAAATCCAGGAGCAAC
AATTAAATAGGGAATCTTTTTCTCTTCCTGGTATTTGCTC
TGTTTTATAATACAGGAAAATTCTGTAAAGGGTTTAGTCA
CTCCCTGATTTAACTCGTGACTCTCAGAGAACTCACAACA
GAAATAATGGCCATCTGCATGATTAAATAAGTGGAATTTG
ACCCAAATGGTTTAGAAGTCTTAGGGACTGTGAACAAACT
AAAAAGTTCCTTAACTTTTAGGGTTCAGAATGGATATATA
GAAGTATTGTAAAAACATGTGGAGAAAATATTGAGGAGAA
AAGTATTCAGTAATGGATAATTACAGCTTCGTGGGGCAGG
AAGTAAATTGTACTACATTCCTTGAAAAATATTGCAAATT
GTTCTAGATTGAGATTTAAAGACAATTTCTAAGAATAACA
ATTCTGTATACCTATATACTGTTCCATCTTTGTAAACGAT
GAGTGAGTGATGTCATGTGTTGGTTTTTCTTTCTTTATGA
TCATCAGACTGCTGCTCTTTTCATGGCAGTTTTCCCAGTT
TAAGAACAAGTACCTAGAGGGACATGGACAACTTCTCGAA
TGCTGAAATTTTAAATCCCCAAATACAAGTTCAAATATCA
CCTTTGTTGGCATTCTGGTTTTCTGACTCAATGGCATATG
AAAAGTTTGGTTTAGTAGGTAAGCTATTGTTTAATACTGA
AATCGTATTTCCATTTGTTAAAAAGAAAATAGGATTTATA
ACATTATTAAAAGGGGTTCTGAGTCCTTAAAGCAGTGAGA
AACACCTTATTCAGTTAAATTACTTGCCAACAAAATAAGA
TATACTAAAACAGAAATTAAGATTTTCCCTCCTTCATATT
AAGATGGGATAGCTTTAATTAATAAAAGTAAAGTCAAACA
AACCCCCCAAAATTAAAATCCGTGTTTGATATTTAAGCTA
AAATAATTATAGGCCGGTTTAAAGGAATGACCTCCATTTT
CTTTAAAATGGAGTTATTTATCTATGTTTATATTCTATAG
CAGATATGCCATTTTAGAAAATCAGAAGAGATGTATGGAA
CTGATAACCTTAGTCTGGAGTGGCTTGGTTATTCTTTAAA
ACCAGGATATATCTTTTTTTTCTTTACAAATACTTTGTGA
TTCAGAAAAAAAATCACAGAGAAAGAAAATTATATTTAAG
GGAGAGGGATGTTGTATGCCCAAGTTCTTTAGCACGAAAA
AGGGCCGATGGCTGGGAGCTGCTGGAGAGAGGACAGAGCA
AGGTAAGGAGGCTCTTGGTGGAATGGTGCTTGTCTTCAGA
CCCACATGGTTTCTAGGTGAGAACCTTGAGGAGAAGAGGC
ATGCCTTGTCCAATTTACTGTTTCCTGCCTTAGCTAAGTA
CTTCCCAGGCAGTATGAGCAAAACAGGTTGGTGGATAAAT
GATAAGAAGGACAGTAGCTGACATCATAGATGACATGGAC
CACTGGGTTCAGTGAAGGAGCCTGTGTTTTGGAACTATTC
AGACACCTGTGTTGAACTCTAGCTCTGCTACCCCTTTCTT
GAGTGGTCTGCCATATGTTATTTTCTCTGCTGATATTATG
ACATCTGTATTTTAAAGTGGGATACTTACTGTTGGGATTT
CAAGGAGCCAGTACAAACTGGTCTTGCATTCCTGAGTTCC
AAAACAGACCATGAGAGTGATGGCAATTGGATCATCAGCT
TTATTGCTGCAAAAGGAAGCTGGCAATGTGACTTAATTCT
GTGGCCACATGGTCTTACTAATAGCCCTGCCCAAAGTCAA
TGGAAGTGTGAAACATGAGAATGCAACTCCCCTCAACACC
TACCCATAGGGCGTTAGGATGAAATGATTTCATTTATGGA
GGTAATCGGTAAGTCTTCTTTTTCATCCCACTCTTCCAAT
CTGATTTTGAATATTCTGTAAATCAGTGGAAATGAGCATG
TTAACTAGGTTAGGCAGGGTTTACAGGGCCAATTTTTTTT
TTTAAGTCTTCTAGGGGCCGGGTGTGGCAGCTCACGCTTA
TAATCCCAGTACTTTGGGAGCCCAAGGCAGGCAAATCACT
TGAGGTTAGGAGTTCGAGACCAGCCTTGACAACATGGTGA
AACCCTGTCTCTACTAAAAATACAAAAATCAGCCAGGCGT
GGTGGCAAGTGCCTGTATTCCCAGCTCCTCGGGAAGCTGA
GGCAGGAGAATTGCTTAAATCCGGGGGGTGGAAGTTGCAG
TGAACCGAAATGCACCACTGCACTCTTGTCTGGGTGACAG
ACTGAGACTGCATCTCAAAAAAAAAAAAAAGTCTCCTACG
AGATGCCTGCCATGGCCTCATGGGTTGTTCTGTCGCCTAT
TCAATGATTCTTTGGAGCCATCTAGGGCTTTCTTAATGCT
GGGTAGAGGGACTGTTTCCAGCAAATGTTTAGGAAACCTG
CTTTGTGGAGATAATGGTTCCCTAGCAATAATACCAGCCT
GAACTTTCGTGAGCTATATTTTTTGTAGTTTAATCTACTA
GATTGGATTAGGCTCTGGCTGAGTTCCTTACACAAGCATT
AAGGACAAGAGATCTAGAGAGAGATCGCACCATCTAAAAG
AAGTTGTCATATATCATATAAGAATGTCAGGATGAGTAGA
CTTATTTTAACTACTTGGAAAAGTTTATAAGATTCCCAAA
ACCTTTATACCTCCACACCTCTTTGTTATTTTTATTACCA
GCTGTATACTGTCCTATTATGATTAGCCAGAAAGTTCTTA
AAATGGAAAGGATTTATGTGCACGTTTTTAGTGACAATAA
AGAAAAAAAAAGCAGTGGAGTGAATATTTCTGCCAGGTCA
GTGGGGACTTAGGAGGGGAGAGTAGGCTGTAGCATCTTGT
AGGCTGCATCTCAGAAGTCTGTGGAAAGAGTAAAAACAGA
GCGTGGGAGACAGGGGCAGGAGCCCTGTCAATAATAAGTC
AATGATAGAAATTATCCTAGGCTTTCTTAGTATGCCAGAG
ACAAATGAGTAAGTTTCCTGAACATAGCTAGATTGAAATT
AATGCTTGTAAAAGTCAAGAAGTTTTTTAAAAAGTATTTC
CTAATTTATTCCTAATTTAAAAATAAAACAATTTTTCTTA
GCAAGTTATCCTGACATCACAGATATGTTAATTTGGATAA
GATTCTTAGATGAAGTGAATTGATTAATGTGAAAATTAAT
TCATGAATCTTAGATATCAGCAAGTGAGTAGGATTTGGGA
GTTGTTTGACAATATTTCTTATATATAATATTCATTTTTC
CTAAATCATCTGACTGCCAGTATTTCATCTTGAGAGTGGC
AATTTAAAAAGGAAAAACATTTTTTCCCCTGGGCTTAGAC
TCCACTAAAACTTGTGGGTTGAACATTTTACCCAAATATA
GACCTTTTAGTGATTAAGCTAATTTACTCTTTTCAAACTG
TGACATCCTGTTTATAAGAAAGAAGACTTATAAAAAGTAA
TCTGAGCATGAACTAACTCTTCTAAAGTCAACATCTTGGT
GAACTTATGTGTTAAATGAGTCACAAATATTTGGATGAAG
ATTTTTTCTGGTTTTGAAAGAGAAAGTACTTGGGAAAAAA
TGTCATTTTGGTTTCATTGAAATGGAAACATTTGAAAAAT
GAAATTCACTGGTGAGCCTATCATGTAACAGGTTTACACA
CATATTTCTTAAATCAGTTCAGTGAAGTTTTAGAGCTGTA
TCCTCCATGGGCCAACTCTTAACCATCACGAGATGCATTT
ATAATTATTCCCAGAAATGAGTTTTTAATGTTGCACAAAG
TAAAATGTTTATAATATTTGAAAGTAATATTATTCACTTT
GTAAAATGTGCTCTTAAAATTACTTTTGTACCAAAAGAAA
GCTGAATGATGCCTATTCAAATTATTTACCTGACAGAAAA
ATGCTGTCTTTTTATTGACCCTTTATTATTTGAAAATGTC
ATCATGAGCAACTTAAAATTTAATTTCTCTACAATAATGT
TATACTCAGTATTTTATACTTGATTTTAATATATACTTGT
AATTTCTACTTGATTTTCAATATACAACTGCAACTTATTA
GCAAAATTTAATTTCTCTACAATAATGTTATATTCAGTAT
TTTATACTTGATCTTTGATATACTTGCAATTTACTGGCTG
AATTTTTGTGAATTGAGCAAATCCACACTCTTTTAAGCAC
CTCCAGTCTCTATGCTGCTGGTCCTAAAATCCTTATCTTC
TGCCCTGTTCTATTAAGTGTTAGATTTGCATTTAAGGATC
TTTTTGGTTATTACCTCAAGCACTTCACACCTGTCAGTTC
TCAGTTTTAATTACTTTTTTAAAAAAAGTCAGTCTTTCTT
CCCTCATTCAGTTACAATATCACCAAAGACCCACAGTGTG
GGTCTTTGGTCATCAGAGAGCTCTTCCTCTCACTTATCAC
AACAAGTAGTTGGTCATCAGTCCTTGATAATTCGGCCTGT
AAAATGACTCTTCTTGCCATCTCTGCCCTAACTCAGACAC
AATAATTTCTTAGCTAATTCAGAACAAAAACTTCTCATGG
GGCTTCCCTGTCAGTTCATTCTTCTCTGCCACTGGATCTT
TCTGTGGAGATAGTCAAACATGAATATATAGGACTTGTCT
CCCTAGAGACTTTTACTTATTCTCCATTGAGTTAAGATGA
AATCTTTACAATCTGATACAGCCTACTTTTTCTAGATTTC
TCTCTTCTACTTATCTGCTCTTTGGTCAAATACATGTGGA
GATTTATCCATGACTAAAAGTCATTTGACTATACTATATA
TTTTCCACACTGTGCTATTGCAAGTTTTGATCCTCATTAC
TTAAGACTCACTTTCCTATTCTTACTTTCCTTCTTCCAGA
AGTAAAAATCATTTATTCTATGTCCTTTCATATTACTTGT
GTATTCTCCTTGTCATCACGCAATATACCTACCCCATTAA
GGTTAACTGTCTATATGAGGATTTCTTGGTCTAAATTATG
AATTTTTCAAGAGAGGTATTTGATTTCTTATTTGTGAAAA
TAAAAACAGTTTCACTGTTGGGACTTAATAAATGCCCCCA
TATTAATGGGGTACTGAACAAAGGGTGTGTTGAAATGAAC
CCAGATTCTCATAGGTATAGTTATTGTTCCAAGTGGATGG
AGAAGTTCTTCAAGGATTAGAGTAAAAAAAAAAAGGGCCT
TGCCAATTTTTTTTTTCTTGAGAGCTACGGTTTTATTTTA
TGACAGTCATGGGAATTTCTCAGAAAAGTCAGAGAGTGAT
GAATGGTAGTATTACCCTCAAATTTCTATTTGTTCTCATT
CGAACCATCAAGTCATTGTCTCTGGCATTTGTTAGTGATT
CATTGTACTGATGACTTTAAAATATGAGCCATCACTAGAG
TTGTTCACTTGCTGTTCAGTTTGGCATTAAGTTGATTAGC
TAGCATGTATTTATTGGCAATGAGGTAAATATGCTAAGTT
AAATGCACACCAACAAAAGTGTAATCGCTGTCTTCTATTT
GTTAAAATAGAGGTGGAAAAAGAAACTTAGTACACATAGA
ATAATTAAGTACTAGACTGAGATGGATTCTATAAATGTAA
ATGAAACATGAAGCAAGGAAAAATCATGATGATCTGAAGA
AGCAATGAAAGGTTTCATTAAGAAAAACTTAACTTATTCT
TGAAAAATAGGTAAGAATTATGTGAATGAAAATGAGAAAT
TCAAAATGAAGAAAATAATATAAGTCCATTGACAAGAATA
CTAGATTTCTGTGTTTTGCAAACCAAAATTTAGTTAGTAA
TTTTAGCAATACCTAGATTGTTTACTTTTAAGAATATGAA
GTTATTTTGTTCTACTTTGTTTTGTCTCCAGGTGGATCTG
ATATTGAATATCTGGACTTCTATAAGCCTGTTGTGTGGTT
CTGGATCCTTGTAGGGCTTGCTTACTTTGCTGCTGTCCTG
AGCATGATTGGAGATTGGCTCCGAGTGATATCTAAAAAGA
CAAAAGAAGAGGTGAGAATTAAGAAGTGTGCAAAAACACT
TCTATTTAGTTAATTTAATAAAGGTTATTTTAAATTATGT
TTACGTTTACATTTAAAATATTTAAACATTTTAAAATGTT
AATATTTTCTATTTGGCATGAATTTGCTATATGAGACTAT
GAGCAAATATATGAGTTGTAATTTATTCAGTTAGAAAATG
TTTCTATGCCAATTGCTGTCTCAGAACTGAGGGCAATTTC
TAATGAAAAAGGATGCAACTAAAAACATTTTCTTTGTTAT
TTCTTTTTCTTTTGTTTTCTTTCTTTTGTTCTCAAGGACA
CAAAATAAATTTTATTCAGTAAAGAAAAATATAATAGAAA
ATATTTGTATCAAGAAATCAGGAGCATGAAATAGTGAATG
TTTTAAATAATGTGGAAGGTTTTTTACCTTTAACTTATTT
TATTTTTCTTATGTCTATATAAATTTGTACATACACATGT
ATATATATTCCAAAGCTGTATGAATTATGGCCGTTTTCCC
TGTGTATAGATTTTAACAATTTTAAAAGTTGTCAATTTAC
TTATCTTGTACAACTATACTTATAGAAGTGAACATTAGAA
TTTTGACTCATGAAATTTTGGAAAATTTGAAATTTAAATA
TTGATTTTGAAATTCTATTGCTTGGAAATTAAATTTTGAT
TTCATATTTACATATCCAGGATCACTATTAGTTTGAATGT
GACAGGGTAATGTTTTATTATGAAATGTGTATTTCTTGCT
TCTGGGTCTTAGTCAACTTTGCTAATTGTTTCAAAGAACA
ACAAATCTGTAAAACCTGTCCCTATAGTGTCTATTGCCTT
CCTTTAACTATCTTTCCTAGTTAAACTATCCTTTAACTAG
GCCACAGATATCAGTGTCAGACTCTTTGATAGCTACAAGC
ATGAATTCTTTAAGCATACACCCAAAAGAAATAGAATAAG
GTAGAAAATGATGAAATTAACTTCCCTTTACAAATGTTTT
CTTTGAAAATTATCAAGCCATGTAATTTTTTTGTTTTGTT
TTGTTTTGTTTTTGAGATGAAGTCTCTCTTTGTTGTCCAG
GCTGGAGTGCAGTGATATGATCTAAGCTCACCGCAACCTC
TGCCTCCCAGGTTCAAGTGATTCTCCCACCTCAGCCTCCT
GAGTGTCTGGGACTACAGGCTCGCACCACCATGCCTAGAT
ATTTATTTATTTATTTATTTTTTGTATTTTTAGTAGAGAC
AGGGTTTCATCGTGTTGGCCGGGCTGGTCTAGAACTCTTG
ACCTTCAAGTGATCTGCCTGCCTCTGCCTCCCAAAGTGCC
AGGGCTGCAGGCATGAGCCACCATGCCAGGCCAAGTCATA
TAATTTTTTATTCATACCCAAGGTGCCTATGTGAGCTAGC
AAGAATGTAAATTATCCATACTTTACTTCGAGGATACCAT
ATTTCCTAATTGGGAATTTACTTATTCAGTATGCATTAGT
CTATATCTTAGTTGCATCATCAAATCAAAATATTTTTATT
ATAAACAAGTCAGTAAGACAATATGCTTGACACTATAATT
TAAATTGCATGAAACGCCTTGCTTTGAATAGGACCTGTTC
AATGGATTTGCCTCAACCTTAGGCTCCTTGTATGTGGTGT
GCATGTGTGAGTGTGGTGTTTGTGGGGGCAGTAGGGGATG
GGAGAGAGAGAGAGAAATATGATGGATGGTTATTCTTCAT
ATGTACTTCATGTATATCCTGAGGTGCTAAGGGAAAAAGT
GGAAATTATAGTTAGGGAATGTTTTGGATAACATAGCTAA
AAAGAGAACTACTCAAACATCAAGCAATAATTTGGCTTTC
AAATGGATTTGAAAACACAAGCACACAAGCATGTATTTCT
TAAATAAAATAGACTTGAGCAGAACCTATTTCATACAGTC
AGGTAGTTAGGAAAATTATTGTTTTGCAATACACAAATGC
ACACATATAATATTATAAATAAACCATGTATTATATACAT
ACACACTTATATCTTAATGTGTTTGTGGTCCACAGTCTAA
AAGTTTGAAAGCCACTAAGGCACAGATAGTACAGAGGGAA
ATTTTATATCTTTATTAATTGATGATATTGGTATAAAATA
TCTGCTTAAATGTTTAAAACTTGTATTATTAAAAAACAGT
GCTTTTTGTGATAGGACTAGCCGGGTCAAAGAATTAGCAC
ACTTTTCCAGAGTAATGAGTCTGCTCTAGCTGTTAAAACA
AAATATGACAGACTGGGTGGTATAACAACAGACTTTTTTT
TTTTTCCTCACAATTCTGGAAGCTAGAAGTCCAAGAAGGT
GCTAGCAGGGTTGGTTTCTGGTGAGGTCTCTCTCCTAGAC
TTGCAGGTGGTGCCTTTCCACTGTGTCCTCATATGGCCTT
TTCTCTATGTGCATGCATGAGAGAGAGCGAGAGATCATGT
GAGCATGTATACTCTGGTATATTTTTCACTTCTTAAAAGG
ACACCAGTCCTATTGGATTAGGGCCCCACTTTCATGACCT
CATTCAACCTTAATTACCTTCTTTAAAACCCTGTCTCCAA
AGGCAATCACACTGGAGCTTAGGGCTTCAACATATGACTT
TTGGGGAGACACGAATCAAGCCATAACACCATCTTTTCAA
ATAAATACAAATTTCTACATAACTGATTTATTCAAAATGA
AAATCAACACTGGGTGTGGTTGATTAAGTTTGTAATCCCA
GCACTTTGGGAGGCTGAGGCGGGCAGATATCCTGAGTCCA
GTAGTTTAAGATCAGTCTGACCAACATGGTGAAACTTCAT
CTCTACTAAAAATACAAAAATTAACTGGGCATGGGGGTGG
GTGCCTGTAGTCCCAGCTACTCAGAAGGGTGAGGTGGGGG
AATCCTTTGAACCTGGGAGGCGAAGGTTTCAGTGAGCAGA
GATGGCGCTACTGCGCTCCAGCCTGGGTAACAGAGCCAGA
CTCTGTCTCAAACAAACAAACAAACAAAAAACAGGGTTGT
GTGCTTGCTTATGAGTGATCTTCATGATTCTCAACTGAAA
GTATGAGATGTAGCACTGTGTTTTCATGCTAAACATTGCA
GGGCTTTTTTGTTTTGTTTTGTTTTTTGTTTTTTCTTACC
ACACATCTTTTGGCGTCTACCTAATATTCTGGGTAGCATG
TGCTGTCTGGTGATTGCATCTGCCGAAAGCTCAGCTAAGT
CAAGGCTACGACCAAAGCTTTAAGTGAACCATCCGAAGAT
GCAGCTGCTCTGGACAGGGGAGCCAGCTGAAATGGAGCTT
TCAATTGGAATAGATATGTATATTTTCTGATTTATAATGT
AATTAGGGAACTGCAAAATGGGGTCACGAATTCAACAGAG
AATATGAAGAAAGACAGGGAAAGGCCCCTTATAATTTTCA
AAATATCATTATGGCCAAAGTTTTTATGAACAGAATACTG
TTAAAATTTCGAAAACAATGGAAAATGATTATTATATAAT
GTTAGTTTTGCAATAACTCACTAAAGGTATAAATCAATAA
AAGCCCACTAAATATAATCTAGTTGTCACCTCTGTGTAGA
TGAACCAATGCCAGGTGACTGCTCAATAGGTATTCCTTAC
TTTCCATGCCCAAGTCATTCCGGGCACTGTTAGTTTTAAA
AACTCCCAAAGTGTTAAGAAACAACAAGGTTATTTCTAGT
TTTTCAGTTTTGATGAATAAAAACACTAAACATTTTTAAT
AACTGGGAATCTTCCTCACTAAAAAATTTAACTAGTACAA
AGTATAAAAAATACAAAATTAAATATAGCTTCAAATTTTC
CAAGTGATAATACTTGGACACATGCTTTCCCTGAATGAAA
AGATTTTGGCTAATAACCCCAGTCTTATATTATTTTTTCA
AAAACAAATCTGCTTAAACCATATTGGTTGAAGTATGAAA
ATATAGATCTAGTCGTATGTGCCCTTATTCCATTTCTGTT
TTTTATGTTTAAACATATTGTTTCCAGCCAGGCGCTGTGG
CTAGCACCTGTAATCCCAGCACTTTGGGAGGCTGAGACGG
GCGGATCACCAGAGGTCAGGAGTTTGAGACCAGCCTGGCC
AACGTGGTGAAATCCTGTCTCTACTAAAAATACAAAAATT
AGCTGGGCAGGGGGATGTGTGCCTGTAATCCCAGCTACTC
CGGAGGCTGAGGCAGTAGAATCGCTTGGACCCGGGAAGGC
GGAGGTTCCAGTGAGCCAAGATCATGCCACTGCACTCCAG
CCTGGGTGACAGAGCAAGACTCCATCTTCAAAAAAATAAA
AATAAAATGAAAAATAAAATAAATTATGTTTCCAGTGAAG
AATAGTTTTAATGAAATTATGTTTTGTTTTCCATCAACAT
GCTGAAATAAAACATGGTCTAGCTAATCCATCTGAAATAT
TTGAAGAGGAAATGATTTGTTGAAACATACTATATATTCA
AAAGTGCCACATATAATTATAGTTGATCTGCATCAAGGAA
AACAATAATGAGTGCAGTAATTTTCCAGTTTTCCACGGAA
ACATATGCATTTCTGTAAAAGTGTTTGTCTATTTTTTAAG
CTCCAGTGGAGGGTAGGCACATGTTTAACAGAAAGAATTG
GTAAGTCAACTTATCTTTTTTATGAAACTATGTACTATCT
TCTGAGGAAATAATGTTTCCACTTATAAAATAAAGCTTAT
TTAGATATTCTGGATAATACAATAATACTGCTACCTGAGG
GAGGCATAATAGAAATCAGATGTGACCACGAAACTCAGAA
GGTAAAATCTGTGCTTGCTTAGGAAGAAAGCATGGAGCAG
GGCATCGTTACTACACACAGGCATACCTCAGGTTCCTGCT
GTTCACATTTCTTGAGCTTGAAAGGGCCTGTGATTTCTAC
ATACTTCTGTCGATGCCCATGTGCCAGTGTTTGGGTGTTC
CTGTGCACATACGAGATAAACACCACCGTGGCCCACACCA
TAGCATGCTAATGTTGTCGGGCCAGGTGGCACCATAGCTG
GCCACAGTGAATTGATAGCCAGGCAATGCTTCTCTACCAA
TATAATTTCCTTAGTCTCTGAAGATGCTTATGCAAATAGA
GGCTCTCACTTTAGTAAGCTGGCCTTATATTGTATGAAAA
CTACACCCTTTGACTGGACAATGCTAGTGCCAAGAAGCCT
TGAAAGACTGTCCCTGAATTTTTATTTCACCCCAATTTTG
TGAAGGGGCCTGAGAATGTGAAAGAACATAGTTTTGTTTT
GTTTTGTTTTGCTAATTACCTGGTGGCAGCATTTGGTAAT
TTCACTCTAAATTTCACTCTGGTTGGCAATGACTCTTTCA
GGAAAAGAGCTGGTACTTGGAGGCTCTTTGTCTTGGCCAG
AGATGAGCAATTAAGAAACAGTTGCAGCCTGGGCCCCGGA
AAGTTTGCAGTAGATCACTTTATCATTATTTCTTATGGGA
GAAGTGCTTTCAATTTGCAAATGCCATTTGAATAGCTTAG
ACTTTATTCAGAAAACTTTAGGGAGCCATTGAAGGATTTT
AAGTAAGTGGAATGAATGATGTTGGCAACGGTGAGGAAGA
TGATTTAGTTGCAAACAAAGCTAGATTCACGAAAATCAAC
TGGGAGAGTTACTGCAGGTATCCAGATACTATCAAATGAA
GGGTCTAGGATAGCAATGGGATAGAGATGAAAGTTCAGAT
TTCAAAAATATTTGGGGGATAAAAGGAAGAGAATTTAGTG
ACCCATTAACTGTGCACAATGAAGAGAAAAGGAGAATGAC
ATCCATAATTCTAACTTTGGATAGGATTACAGAATGCTGG
AAAATGAGAGATTTTGCAAAAATTGAAACAATGAGATAGT
TTTATGTTGGACATGTTACGATTGCAGACGTAACAGACGT
TCAGATAGTTCAATTTTAGAAAATTGCCTCTGCATGCCTG
GAATGTAGGAGAAATTAAAGCTGGGAAGACAGGGCCATCA
CTACCTGAGAGCTGTGAGTATAGATGAATTCACCTAATGA
AGATTTGTAAAGTAAGTCAATAGTGGAGTTAAAAACAACG
TGGAGTAATACCTTCACTTAAGGTGTGGGATGTGGACAGT
ATGGACTGTTTAGCAAACAACGTAGTTAAATAAATTGATT
TGTGATTGGGTCTGTTGGAAAGGCAAAGACATCGAGGTTT
TGAAGAGAGGAAGATGGTTACAGTGATTGATCATATTGAC
TAAAGAAAACGGTGAAGAAAATCCAAGGAAAGGCTAACAT
AATAACATAAAACAGGTGAAAAAAGTAACTAGAATTCCCC
ATTAGGTTGTGCTCCTGATGCACCACTCTTATAGAAAACC
ATGTAAATCTTGTTCTCTGGCATGGGTGCAATACAGTAGC
TATATCTTAAGATAGTTCCGGCCACATAAAATACAATTTC
AAAGGGCAACAGCACAGTGTTTTTTCCAAGGAAATGGGAG
CCCTTGGAGCATGACTAATATAAACCCTCGTGAATGGTGC
CCTGGGGAATGGAGCCATGGCATGGCGACCAGTTAGGAAT
TAGAATTATTTAATGTCGAGTTCCTAAATTATTAATTCAT
TCAAAAACTGCTATTAAGTTCTTACTATGTGATGAGTGCT
GTATTGGATGCTGGGAGTAACTCTTCATCTGTGGTAGTTT
GAAGTCCATCTCTTTACTGGGAGGATTGCACAGGTGGTGT
GTTTGCTTACTGATCTTTCTAATGCTTGCTTTTACTTTTC
TTCCTCCAGTGCTGGAAAAAGGAGCTTTGACTAATAGGAT
TGATTGGAGAACACTTGTTAACATAGCCTGCTTTTACTTT
TTTCTTTTCTTTTTCTTCTTCCCACCCTCCATCACTCCCT
TCCTTTTTTCTTTGACCTTCAGACTATATGCCAGACTTGG
TAATTATTGCTTTGATTTCTATGATATTGTAGGGCAGAGG
GGGCAATACTGTTTGGTACAATTTTTCTGGCAGTGTTTCT
TACTGTTATTGTTCTCTTACTGAGATATTCAAGTAGCTAT
AAATGACTACTTGAAATTGGACTATGGGCATAATATTAAT
TGACCGTAAAACTTCTCAGGTTTATGTCTTACACATGTAA
CTCTTCTTTGGCTAAAGGATAAGAATAAAATAAAATAGAA
GCAGGAAGGGTCACGATGGGCTATTCAAACTAAAGCATAC
ATAAAGGGCCCATCTTCTCTTTCCCACGGGGAGAGGGGTG
CCCTTCACTATGTGATGGGGAAAAGATCAGAGCAATCAGA
TTTTGAGGTTCATCTGCTGGTCAATGTTGGCTCTGCCTAA
TTATGCAAAGGAGAAAGTTCTTTCTTTCTCCAGTCACAGT
CTGAGTTCAGCAAGTTATTGTCTATTTAGTAAATAGGCAA
TTGGAGAGGAGAATAAAACAAGGCAAGAATTAAATTATGC
TTGAAGGCAACATTTACTGCCAGAAACCCAGACATGTCTG
ATTTCTAAGTGAATTGTATGAGCAATCATTTCTGCAGAAC
CGAGACCCCAAATTATGTCTCTGTATAGCCTCAGTATTAT
GTTGCATGTTATGAACCTTTGTGGTTCTAACTTCAGGGAG
GCCTTAATAAGTCAAAATGTGTACTAAACATGAAATAGGG
TTTGAGGAGGTTCAGAAATGGAAACACTTCTCTTCTAGAA
CACATTTTAAGTTATTTCCCTTTTAATACTAAATGAGATA
GTCATGTACAATGCACAGCTGTCAAATAATAATGGCTAAT
AAGGAAGTGGAAACACACAGAGGTACAGTGACTTGGGAAA
GGTTGTATAGCTGGTAAAGTGGAAGAATCAATAATGAACT
CAGATAGCTTGACTCCATGGCCCAACCTTTTAACGTTTTA
GCTATGCTGCTTCCCAATTGCTCACAATGTTTCTTACCTG
TTGTTGTTATTGTTTATTTCTGCCTCTGCCTTCTTAGCTC
ACTTCTTCTCATCCTTCCCCATTCTTCTCTTCCCTCCTTC
CCTTTCCTCTTCCTCTCTCTTTCCTCCTCCTTCTTTCCTC
TTTTTGCCTTATGTGGGTAATATTGACTCATCAGAAACAT
GTGCCCAAGGCTTACCCATCTGCTACTGTGTAACTACAGA
GAAGAGCTTTGTGTATTTAATTTGGTTACTAATTATTTAT
GGTATAGATCAGTGAAATCTTGAAACCTAAAATTTTTACG
TTCTTTCAAGTGAAAAGAAGTGATTTGTATGATTTCTGAA
AAGTGAGTGGGTTTTGAGGCCAACAAAACTGAGATTTAAT
TCTATCTCAACTATTTACTAGCTCTGCAAACATCACCAAA
ATATCTAATCTCTTTTGAATCCGTATTTCTTTTCTGATAA
AATTAAGGTATGGTGTCTCCTTTATGAGTTTGCTGTGAAG
ATGTGGTGAGGAGTGTATGTGATGTGGCTGAATGCTTACT
GAATGCTTGTTTCTTTCCACATGGGTTTCTGAATAAATTA
ATATCAAATTATCTCAAATCAAATAATTTTATAAAGTTCT
AAGACTATATATATATAATATCTTCATATATTGCGCTATG
TAGGGCATAAAATATCATGAGTGCTTATAGGTCTAAACAT
TTTACCTGGTTGAAATAATAAGTAAACACAAAAGAGACGA
TAAACAAACAAACAAAAACTGTTGAGGGTGTCTATACTAC
TATAATTTAATCACAAAACCAGAGTCCAAAATAGCCTAGT
AAAAAAATGAATATAGAAATTTCAAATACGTTGAATATTC
TATGGACTTTTAACAGACTAGTTTCTACATTAAACGTTCC
TAAAATCTACCCAGATCCTCGTTTTTTTTTGTTTGTTTTT
CTTTTTTTTTCTTGAATTAGACCCACAAATTTTCTAGTGT
CTTGCTGTCTCAATTGAGGTAGAACCTGTCTGGATTCTTC
CTTTTATTAAACCAAGAGGCAATAGCTCAATTGTTTTCTT
AAAAAATAAAAATGTGCAGGAAGATTACTTTTGCTTTCTT
CCTTTTTTTTTCTAAATTTTAGGTGGAATTCTCAGTACAA
ATGGTGACTTTTTTTTCTTTTTGATTATGTATTTCACAGA
ATGTCATCTGGTAATGGAAGTTCAGAATAATTTTTTTCTA
TTCCTTTGTAAATAATAAGAAAATAAGTTAATAGTTTCTG
CCTCAAAGCTCCTTATAAGTAATTTCATTTTCTTTAGCTA
GAGAGCACATTATGAGGATTTAGTGCATCAAGATACAATA
TTATTTTTCTTTTTTGACTATTTTGAGACTGTTATCTGTT
TTGAGAAATTGTGTTAGGAAAAGTGGCCACCATGAACTTG
GCTTTCAAAATTGTTTTTGGACTTTCTTCAGCAAACCAAA
GTATTGCACTTGCCTGTATTCAGATCTAAAAAAATCACAT
TTTACAAAAAATCAAACTATGTTTGCTGAGAACAGAAGAA
AATGTGTTTTCAAACATGGATCAAAATGAACTTGGTTTTA
GCTCCTCTTTAAGATGGCTTTTTCTAAATGAATATTAGCT
TGTGATTGGTTGGCACTGAGAGTGGGGGGCATTTTGAATA
ATCAAATCAGGGATTATTTAATCATCTTTTGCAACAAAGT
ATGATGATTTGTTTAGCATTCAGTGGATGACACCCTAATT
GTAATAAGAGAATTTAGCTCTTCCTGCCTCAAACTTCATT
TGAACCAAAAGAATGGCTTCTAATAAATGATGCACGTGCA
TGTGTGCACACGCACATGTGTGCCCATGTGTGCAAGTGCA
CACACATAAAATCTCTTATTTCAAAACAAGATAGAATGTC
TATTCTTTCTCCAGCAAAAGTGCTAGTCATCAGTATTGAT
CATGAAATATTTTCATTTGACTCTTTCCAGATACATATTA
GGATTGTACTTCCTCTTCTCTTCTTTCTTTCTTTTCTTTT
CTTCTTTTTTTTTTTTTTTTTGAGACGGAGCCTCGCCTTG
TCGCCCAGGCTGGAGTGCAGTGGCGTGATCTCGGCTCACT
GCAAACTCTGCCTCCTGGGTTCACGCCACTCTCCTGCCTC
AGCCTCCTGAGTAGCTGGGACTACAGGCGCCCACCACCAT
TCCCGGCTAATTATTTTGAATTTTTAGTAGAGACAGGGTT
TCACCATGTTAGCCATGATGGTCTCGATCTCCTGACCTCG
TGATCCACCCTTTCTCAGCCTCCCAAAGTGCTGGGATTAC
AGGCATGATCCACCGCGCCCGGCCCTACTTCCTCTTCCTT
TTTGTGTTTGGTGCCATATAAACAGATCTGGCCAAGGATT
TGTGGGCAGAATTCATGTGAGTGAATGGGAGAAAATTTTT
TAATTAATTAATTAATTAATTAATTAATTTTTGAGACAGA
GCTGGAGTGCAGTGACGCAATCTCAGCTCACAGCAACCTC
TACCTCCCAGGTTCAAGTGATTCTTCTGCCTCAGCCTCCT
GAGTAGCTGGGACTACAGGCACACACCACTACGTCCGGCT
AATTTTTGTATTTTTAGTAGAGACAGGGTTTAACCATATT
GGTCAGACTGGTCTTGAACTCCTGACCTCGTGATTCATCT
GCCTCGGCCTCCCAAAGTAGTGCTGGGATCACCTGGCCAG
GAAGGTTTAATTGCATCTGTGAGTGCCTCAAGATCCTCTT
GCCCTCTATCACAATTACCATAGGAGATCATGGATGCCAT
GTCAGCCTGGGTCCCTGAGTAACTACACTGAGCAGATCCC
CTTGCTGACTTGTGGATATTTAACCAGAACAAGAAATTAA
CCTTTGTTGCTTTAAGCCACTAAGATGAAGGGGTTATTCG
TTCTGTATTATAACCTTTGCTATCCTGATTGATTTGATAA
CACACCGTAATCATTGTTTCTCTAATTCAAGGACAGAATT
ACAATGATAATATTATTATTTTAATAATATTATTGTTTAA
GGAAAAAGTTAAATGATAATTTTGGAGATTTAGAGTTTAT
ATGCCATGTTTATATTTGGTAAGTTTTACATTAGCTTCCA
AATCTCTGACAGGCTTAGGTGTATTATCTACATTATCTTA
CTTAAGATTCACTAGTAGTTTTAGTAAAACTGAAGCATCA
AGGTAAGAGTTCAAGTAAAATAGAGCAACCTGCCTTTTAA
CTCTTCATGGGCTGTAAATTCCAGAGACCAGGTCCTATAA
AAAGGGAGTTTCTGCTCTCAGCCTTACTGTTATCCCTGTT
TCTGATTCTGTATACACATACAAGATTGAGTCCAGTGACG
CTGAATCTGTTTTGTATGTAAATTTCCATAAGAAGAAATA
TTGAACTGAATGTGTTTTCATAAAATCAATGCATAATATC
AAAGCATTCAGACATGGAAGAGTAGAATACTCTTATATAA
TATTATTTTTGAAATTTATTAAGTTGAACTGTGTGAAATT
ATTGACATTCAGCTGTTTTTGACCTTAAAAATCACAGTCT
CACTTGATTCAATGTAATATTCTAAGGAAATATACAAGTA
CTATAAAATCAATTCACTAGATTATAACCTTTACATTAGG
CAAAATCATATTTGGCCACACATCTATGTTATATTTTCTT
TATTCATTAGTTAACAAAAACTTTTCAAAATCCTATTCTG
ATTACATACAGACTATGGAATAATTATTGCATCTCAGCTC
AAGAGACCAATGTGTTGCACTTGCATGTTACACAAATCTC
TACCTTTTAGATTTGTCATGTGTCCCTCTAAGACTATCAC
TCCAGTTTTCCCGCTTCTTTGTTCACATGGGCACATCATA
ACTGCTTCTGCTGCTGAAGCTCTCCCTGGGGCCATGGCAC
TGTAATAATGAATACTGATTCCTCACTTTATTCCCTATAA
CACAGTTAATATAAGGCTGAAACAGATTATAACTTTATAG
AAGTCCTACAGATAATTTAAGGGAATTACAGAGCAGAAAA
TAAAAACTTCATGCTTGTTGATCAGACAGTGCTGCTTCTA
CAATCTCTTGGCTATCTTCTTAAAGAACCACCTCTTGGCC
ATTTCACTTCTCAATCTTTATAGGGCTCTGCTTACCACTC
CAGACAAATTTGTTCTATTGGATATCCTCTCCCCTGTGGT
ACAGAGGCCACACTAGCAGAAGACCAGTTGACACAATGAT
AATGTATGTGCAAATATACTCTCCCCCAAATGGAGATAGC
TTTTTAAATCAGGGATCCCCAACCCCTGGGCTGAAGACCA
GTACTGGTCCATGTTCTGTTAGGAACCAGGCCGCACAGCA
GGAGGTGAATGGTGGGTGAGTGAGCATTACTGCCTGAGCT
CTGCCTCCTGTCAGATCAGTGGCAGCATTAGATTCTCACA
GGAGCGGGAACCCTATTGTGAACTGTGCACGTGAGAGACC
TACGCTGCACACTCCGTATGAGAATCTAATGCCGGCTGTT
CTGAGATGGAAGTGTTTCATCCTGAAACCATTCCCCCAAC
TCTGCCGGTAGAAAAATTGTCCTCCATGAACCTGGCCCCC
GGTGCCAAAAAGATTGGGGACTGCTGTTTTAAATGATTAA
CTGTGACACTGGCTGTCTTAGTCTGAAGCACATGCATTTG
AATTGTTTCCTCATGTAAGGTTGTTCCCAAGAATGGTGGA
CAGGTACTTGACTTACATATCTGTGAGTAAACAAGCAAAT
AAATAAATAAATATGCTCAGCAAAGTAGTCACTTTCATAA
TGAAGGAGGCTTTACTACACTGATACATTCTAGCTCCCAT
TCAGCGTATCAAGTTACTTTGGATTCCTAAAATGTCTGGT
TTTTCACCTTTAATTAAACAGCAACAGAAGCATATGAAAA
AAAAGTTAAGTAACACTGATTAGAGAAATGCAAATCAGAA
GCACAATTAGATACTATTTCATACCAGTCAGAATGGCTAT
TATTGAAAAGTCAAAAAACAACAGATGCTGGTGAAGTCAT
GGAGAAAAAGGAACACTTACACACTGTTGGTTGGATTGTA
AATTCATTTAATCATTGTGGAAAGCAGTGTGGAAATTCCT
CAAAGAGCTAAAAGCAGAACTACCATTTGACCCAGCAATC
CCATTACTGGCGGTATATACCTAGAGGAATGTAAATCATT
CTATTATAAAAACACATGCGTGTGAATGTTCATTGCAGCA
CTATTCACAATAGCAAAGACATGGAATTAATGTAACTCCC
ATCATTGACAGAATGGATAAAGAAAATGTGGTACATACAC
ACCATAGAATACTACACAGCCATAAAAAAGAATGAGATTA
TGTCTTTTGTGGGAACATGGATGGAGCTGGAGGATATTAT
CCTTAGCAAACTAACACAGGAACAGAAATCCAAATACTGC
ATGTTTTCACTTATAAGTGGGAGCTAAATGATAAGAACTT
AACACAAAGAAGGAAACAACAGACACTGGGGCCCACTTGA
AGGGGGAGGGTGGGAGAAGGGAGAGGAACAGAAAGATAAT
TATTGGGTACTGGGCTTAATACCTTGGTGATGAAATACTC
TGTACAACAAACCACCATGCCACGTGTTTACTTATGTAAC
AAATCTTCACATGCATCCCCCATCCTAAAATAAAAGTTTA
AAAACAAAACAAAAATGCTTCTCACATCTTGCAGCTGTTT
GTTCATAGCCACTCTAGTTTTGCTATTTTCATAAGCTCCC
AACATCAGCAAGCACTTGAGTATCTTCTGAGAAAAATGCT
ATGTATGAAATATTGCCCTAAAGCTAGGTAGAAAATAAAT
TTTATTGGGAAATCTTACTATATAAAGAAATCCATTTTCA
AAATTGGAGACTGTGAGTATAAATATGATGATTTTTTTCA
AGGAATTTCTCACAAATGTCAAAGTTTGTAATATGTCAGC
GGCCCCTTCAATTTCCCTTTGCCTATTCTTGAGAAACTAT
TTCTTTTTGTGAGGGCATTTTTTATGATATCTAGTTTTAT
ATATATATACACACCATATGTATATACACACACCATATGT
ATATACACACACACCATATGTATATACACACACACACCAT
ATGTATATACACACACCATATGTATATACACACACACCAT
ATATATACCATATATAGATATATAGTAGCATTTCCCTCAA
GGAGAAATTTACAGGTACAAGGGAGTATATAAGCATCTAC
TAACAATCACTACAGGGTAGATACTGTAATAGAGATATAC
AGAATATGCTTTACATTCAATGGTGCACAAAAATGGGAAT
TACTAAATTTAACTGGGTGAACTGGGGAAAATTGCATAAA
GACCCCGACTTATCTTGTTCTTTCTTGTTTTGCGTTTCAT
CTATCAAATCGTCCTACAACAATGATCTGAAAATGTATCC
AGAACCCAATCACTTGTCACTTGTTTCTTCATTTTTTCCT
GTGCCACCATGAGCTCACACTATATTATTGCAGGGACCTC
CTAGCTTTCACCTTTGCTTTATGTAAAGTCTGTTTTCAAC
AAAGATGCCAGAATAATCCTTAGAAACATGAGTCGTATCA
TGTTATTTCTCTGGTTGGAAGTTTTGATGGCTTCCCCTTT
TAGATCAGAGTAAAAGAGAATGTCTGTAAAGCAGCATAAA
AGGTTTTAGATGATCCAGCCCCTTTCCTCCAGCCTCTTCT
CTTCCTCTTCTCTGTCCAGGTGCTCACTCTGATCCAGCCC
CTTTCCTCCAGCCTCTTCTCTTCCTCTTCTCTGTCCAGGT
GCTCACTCTGATCCAGCCCCTTTCCTCCAGCCTCTTCTCT
TCCTCTTCTCTGTCCAGGTGCTCACTCTGATCCAGCCCCT
TTCCTCCAGCCTCTTCTCTTCCTCTTCTCTGTCCAGGTGC
TCACTCTGATCCAGCCCCTTTCCTCCAGCCTCTTCTCTTC
CTCTTCTCTGTCCAGGTGCTCACTCTGATCCAGCCCCTTT
CCTCCAGCCTCTTCTCTTCCTCTTCTCTGTCCAGGTGCTC
ACTCTGATCCAGCCCCTTTCCTCCAGCCTCTTCTCTTCCT
CTTCTCTGTCCAGGTGCTCACTCTGATCCTTAACTTAAAC
ATAACTTTGGTTTAATAACTACTGTTTCATGTTCAGTACA
TGATTCTGAATGAACAGGCAAGGCAGCAAGGTCATATATA
AGCAGGGCAGGGTAAGAATTGCTTTCCTATTTTGAAGCTT
CATGAAGTGCAGTATGCAAACTATGCAAGCTCAACAAAAG
CCAGTATAGTATGAATACAAAAAAAATAATGATTTTGCTG
AATAGTATCTCTGATTTGCAAGTTGAGGACTGTTATGAAG
AGATGCATAGCACTAATGATTTCATTCCATGAGTACTCAT
TGACTTGCTTGTTCACAGACATGTTTTGATTGTCCATGAT
ATGTCAGGCATTTTACTAGGTATTGGGAATACAGTTTTAT
GTATATAAAACCTTATATTTATATATACACACACACACCA
TATGTATATACACACACCATATATATATATACACACACAC
CATATATATACCATATATAGATATATAGTAGCATTTCCCT
CAAGGAGAAATTTACAGGTACAAGGGAGTATATAAGCATC
TACTAACAATCACTACAGGGTAGATACTGTAATAGAGATA
TACAGAATATGCTTTACATTCAATGGTGCACAAAAATGGG
AATTACTAAATTTAACTGGGTGAACTGGGGAAAATTGCAT
AAAGACCCCGACTTATCTTGTTCTTTCTTGTTTTGCGTTT
CATCTATCAAATCGTCCTACAACAATGATCTGAAAATGTA
TCCAGAACCCAATCACTTGTCACTTGTTTCTTCATTTTTT
CCTGTGCCACCATGAGCTCACACTATATTATTGCAGGGAC
CTCCTAGCTTTCACCTTTGCTTTATGTAAAGTCTGTTTTC
AACAAAGATGCCAGAATAATCCTTAGAAACATGAGTCGTA
TCATGTTATTTCTCTGGTTGGAAGTTTTTGATGGCTTCCC
TTTTTCGTCAGAGTAAAAGAGAATGTCTGTAAAGCAGCAT
AAAAGGTTTTAGATGATCCAGCCCCCTTTCCTCCAGCCTC
TTCTCTTCCTCTTCTCTGTCCAGGTGCTCACTCTGATCCA
GCCTCGCTAGTCCCCTTGCGATTCCCCCAGCACACCAGGA
ACACTCTTGCCCTGCTGCCATTGCACTGACTGTTCCCTCT
GTTAGCAGTGCTCTTTTCCCAAGTATGGCTGACTCGCCTC
CCTGGCTCACCTCCCTGGCTCACCTCCCAATATCGTCAAG
TCTTTTCATCAAATACCATTTGTCAATGGGGCCCACTTTG
GCCATTCTATTTAAGATTGACACTCCTTTTCCCCAAGCAC
CCTTGGTTCTCCCTTCCCTGCTCTGCATTTTCATCATATT
CACCAACGTCTAACATTCTATACAACATACTCACTTATCA
TGTGCTATTGTCTACTGGCTGTCTCTCTTCCTAGAAGGTA
TTTCTCAGAAGACAAGGAATTGTTGCTGTTTCGCTTTATC
AAAATCAAGTGAAATGGTGCTTAGCATATAATAGGCACTC
AATAAATGCTTGTTGAATTGAATGGATGAATGGGTGTAGA
GAGAAAATGATTCAACTTAGAAGCCATAGAATTCAGAAAA
ACAAAAAAAGGATAAATCTTTAATAATGTAGAGATTTTGT
TTTTCATGCTTATTTCCAATATTAGTATATCTATATCTCA
CTGATAAAAGTTGAACGGCTAAATTTTCATCTCTGTCAAA
CTAGAGATAAGATTTTAATTTTGTTCATTTTTTAAAATGT
TTTCAGTAGAACTGAAGTATACTTATTTTGGTGGTTTATA
TTCATTCTATTATTGCTTACAGATATAAAATCAATGACAA
TTAATATTTAAGGAAAGATTAATTTATATTTAAATAGCTT
GACAAATAAGCTACTTAAAATTTTCAAGAGGCTAAAATGA
TTAATGTTTTAATAAAGAAAATCATGAGTAATTACCGTAA
GAGGTGGAACAAAGTTTGATGTATCAAACAAGAAGCTAGT
TCAAAACTTAGTCTATAGCTGCAGCAAAATGTCAGGAATA
TTTCATTTTTATTCCTGATGTGATGGTTTTATGGCTGGAG
GTTTTTTTGCATTTTTAATTCTTTTGTTGTTTTACTTTTA
AATAATTGGTCCTTAGGATTCCCTGTCTTCTAGCTAAAGA
GTGCCTACTTCCTACATGTGAAAAGCCCCTTATAACAGTT
GATTCTATTTTAAGTATTAGTAGCATTTTCAAGAAGGTTT
TTTAATATTTTTAAACTCTCTAAACTATGTAAAATGACAA
ATTTGCTGATTTGAAGGGCATGTATTTTATTTGAAAGGTG
AAATCTATGGCTGAGTAAAAAAAAAAATGCAGGCAGGAAG
GGCTACTTTTATCTAGAGAACAATAAGCATAGTAATAGTA
TTAGATAAAGTGAAAGGGTGCTTAAAGAAAATGTGTTCTT
AACATGAAATTAATTCACTATGGTTCTCTAAATGAGGAAT
TGGTATGTTTTTCCAACCTCTCCAATGAGAAAATATAGTT
ACCTTTGATGGATAATGCTAAATAATCTACTGCTTCTATT
TTTAACTTAAAAACTTTTGCTCAGAAATGCTGGCTTCACA
ATGATTGTTAATTCCAAATAATATAAGTTTTCTTCTTCCA
GTGGAACTTAGCAGGAATGTTCTTTATTAGAGATGATGTG
TCTGAGATTTCCTTCGATCCACTTAGGAATTCTGAATGAG
CAGCTCCAGGAAAGTATTAGTTCTACCTCTCTCTCCCTTT
GACAGGGTTACATACTGAAAGATCTTTGGAGTAATGATGC
TATTTTTGGCACTTGAATGCTAATGTGGATATTTTATATT
AGTGTTGCATTAAGGACTACATGTAAAACAAGTCAGTATG
TTTTTTCACAGTTTGAGAGGGAAAAGTGAGGGGGACTTAT
GCTTGACTGGAATAAATGCATTCCTGACTTTGAGACATCA
TGCAGTTTACACACTATCCAAATGGAAATGTTTTATATAG
TTTTACATCCAAGACAGACAATGCTTTTGTTACTCTGCAT
TTTACCAGTGGGAATACTCACACGCTTCCTGTAGTTCTTT
TTGTGCAGCGGGAGGGTAATGGTTTTTTGAAGGGAGGCCT
AAGAAAAAATTACCAAGTAAAAGCACTCTTCTTATTTTAA
ATAAGCAGATTAAACTTTATAAAAAAATTCTCCTGGGCTG
GACGCAGTGGTTCATGTCTATAATTCCAGCACTTTGAGAG
GCTGAGGTGGGTGGATCACCTGAGGTCAGGAGTTTGAGAC
TAGCCTGGCCAACATGGTGAAACCCAGTGTCTACTGAAAA
CATACAAAAATTAGCCCAGCATGATGGCGCATGCCTGTAA
TCCCAGCTACTTGGGAGGCTGAGGCAGGAGAATCATTTGA
ACCTGGGAGGCACAGGTTGCAGTCAGCTGAGATCATGCAA
TTGCACTCCAGCCTGGGTGACAAGAGCAAAACTCTGTCTC
AAAAAAAAAAAAAAAAAAAAGTTATCCCAATTTTACTATA
AAATTACTATTAAATAAATTACTAATTAATTACTATTAAA
TGAATAGTAATTAGCTAAAGCTGAATCTCATGAAACAGTA
TTTCCTTAAAATACACAGAGGAATTGTTAGACATGTAAAT
TTGAAATTGCTTGTAGATCACCCCACCTTGCCAAATCAAC
CCAAGGATTTTTGATGAAAAGTGTAGATTCTATAAATTAA
AAGCAACTAACTAAAAAATGTTGTCTCAAAAGTTCTTGGG
TAATGTCAAAGCTCTGGAATTGTATATTTAATAAATATTC
TATCTTAATCAATTTATCCTATTGTCCATTTGTGGGTCTT
TGCATTCATCTCTAATATGACACTGCTAATTGAGGCCAAA
ACAACTCTACATTTATATTTCTACACCATTGCCTCTTTGA
ACCAGTTTACTGTTACAAATATGTTCTATTTATCCACATT
TGACAGCTGTATTAGTCCATTCTTGCAATGCTATAAAGAA
ATACCTGAGACTGAGTCATTTATAAAGAAAAGTTTAATTG
GTTCACTGTTCTGCAGGCTGTACAGATGCATGGCTAGGGA
GGCCTCAGGAAACTTACAATTATGGTGAAAGGCTAAGGAG
AGGCAGGCACGATTTGCATGACTGCAGCACGAGGAAGAGA
GAGTGGGGGAGGAGCTACATACACACTTTTAAACAACCAG
ATCTTGCAGTAACTCACTCACTATCACGAGAACAGTAAGA
GTGAAATCCGTCCCCATGATCTAATCAGCTCCTACCAGGT
CCCACCACCAACACTGGAATTTACAATTTGACATGAGATT
TGGGTCAGGACATACATCCAAACCATATCAACATCCATGA
ATAGCATCGTATCCTTGTGTTTACTAAAGCTCTGAGATAG
CTGGGTATGTTGTCTCACAAAGCAATCATGGTCAGGCTCA
GTGATCCGTGCCTGTAATCCTAGCACTTTGGGAGGCCAAA
GCAGGTGGATCCCTTGAGCGCAGGAGTTCAGGACCAACCT
GGGCAACATGGCAAAATCCTGTCTTTACAAAAAGTACAAA
AAAATTGCCTGGTGTGGTGGCATGCCTGTACCCCCAAACT
ACTCAGGAGGCTGAGGTGGGAGGATGACTTGAGCCCGGGA
GGCTGAGGTTGCAAGGAGCCCAGATCATGCCACTGCATTT
TAGCCTGGGCAATGGGAGTGAGACCTTGTCTCAAAAAAAA
TTAAAAATTGAAAAACCAAACCAAAAACAAACAAAAAAAA
TCATGTCTATATGGATTGTCCCCTATTGGAGAAACTGGCA
GTTTGAAGGTATTTTAAAACTAGAGAAAAATGAACTGGTT
AATTCTCTCCTCCTTTCTCTTTTCCTGGCAGTCTTTATCT
TCCATTATTCGAAATGCATGAGCACCCAACTTTTACATCT
GAAAGAAAGACGATAAGGAGGCTAGTGAGGGAGAAACTTG
GGAATAGTTAAAGCCTTTGAGAGCTTTGTTATGAGCCTTG
AAGGTGTTAAAATCAGACAAAGACAAAAAAGTTCCTTCTC
ACTAAGCATTGAGATAATGAAGCTAATGAAGCTGGGGGGA
ATTTCTTCTTTTTTTTTTCTTTTTTTCAGTTAATACCAAA
TAAAAGGTGATAGGTAATACTGGTAAGGCATTGGGAGAGG
CATTTGAATTGTCTTTGCTTCTCCTCTGCCTTTTCTCTCC
TTCTTGAATATTTCTTACCCCTTTATTACTTGATGTAATA
TAGGCTTCTTAGAATAACTAGACCAAGGTTTAACAGAAAC
CCATTATAACACAGCTCCCTGTTAAATGGCTTCATAGAAG
ACATTTTTTTCAGTTAATGCCAAATAAAAGGTAACACTGG
TAAGGCACCGGGAGAGGCATTTGAATTGTCTTTGCTTCTC
CTCTGCCTCTTCTCTCCTTCTTGAATATTTCTTACCCCTT
TATTACTTGATGTAATACAGGCTTCTTAGAATAACTAGAC
CAAGGTTTAACAGAAACCCATTATAACACAGCTCCCTGTT
AAATGGATAAAAAGAAAAAAAAAAAAAAAAAAAAACAGGT
CAAATCGTGTTCTCTAAAGCATAAAGTGATATCATAAGTG
CTACATACGAAAGTTTGCCTGAGGTGACTAGCAGTGGGAG
TGAAGGATTTCCATTTCATTTTCTCTCTTGTCACAGTCCT
TGACTTTTCATGGAATATAAGTAGATGCTTTGGACAGCTC
TGATGGCCACGGACAAAGGGTGGCCATGTGTGTGTCCATC
ATGCTACCTTAGGATGCTGTTTAGGAACATTTGTTAAAAG
GACACTGAAGTATAGCTCTTTGATTTCCTTTCACAATGGA
AGAGTCCCATATTTTATCATTACATTCAGAGGCATTATTT
TTCCCCATATTCCAAATTCAGAAGTCATCAGTGGACACAG
CTGGGGAGACAGGCCCATGGCACTTCTGATCTGTTGCACC
AGGCTCAGGGTAAGCCCCTGCACTCTTCTGGGGTGAGATG
CCAGCCTTGCCTTCCTGCCACCTCCACAATATTTCCATTG
TCCTTTATTTTATTTTCTGCCTTTTCTTCCTGTTTCTTAG
GCATCTTCATTACAGTTTAGCCAAGTTAATTAAAATACAG
CAGCATGCTTGTAAGACAGGGCATGTCCTGCACAGTGAGC
AGCATTTCTGTAGAACTAATTTGGCAGTGCTATATTTAGT
TTGGGAAAGGCAGCTGTGAGCATTCACTTAATGTGCATGA
ATACTTTGCATTATTAGAACCTCTCTGCTCCTTTTACTTG
TGAAATCGGATGAGGGATATATCTGATTTTGCATTGTTTT
CCAATTTTGGTTTATTTTCTTGATTTCTGAACTTTTTTTT
TACATATTCATAAAAGAATAAAAGCATGATTTATTGTAGT
CCGGTTTAAAGATGGTGTTGAAAGGACTCTGTGGACTAGC
ACTTCATAAAGTAACCACTAATACAGAATATAAATATTGT
ATATTAGATAATATGTAATATATTCTATAATGCATCTATA
TTATGTATTAATATTGTATATTCTATGATATAATATATAT
TTTGTATATCATAGATTAGTATATGTAATATAATATATTA
ATATGTAGTATTTTTATACATAATACTAGTATATATACTA
TGTATGTTACTTGTATGTTATATATGTTATATATAATATA
TAGAATGTTATATTTCTATTTCCAATACAAATAGAAATGC
AAGCCACACATGTAATTTTTAATTATCTAATAGTCTTACT
AAAAAAGTAAAAATAAACACGTGAAATTAATTTTAATAAT
ATGTTGTATTTAACCCAATAGCATATCTAAACTACTATAA
TTTGACATGTAAATATTGAATAATATAAAAGTCATAAGTG
AGATATCTTATGTTCTTTTTTAACAATAAATCTTCAAAAT
CGGTGTATATCTTACACTTAGAGCTCATCTCAAATCAGAC
TGGCCACATTTAAAGCACCCAGTAGCCACAATGGCAGAAG
CTGTGAAGCAAACAGCACAGCTATAGACTAAGATTAGAAT
TGCTGGCAGTAACCTGTCTTAAACTGAAGCTGTTTCTTCT
GTGCTAATGATATAGATTGTGTTTTTCCTCCTAGAAATTT
TATGGTCTGTAATTGATATCATTGCAAACAGAAAGAAGAG
GAGTAAAAGACTAACTGCAGGGACGATGAAATAAATATAT
AAATACACATTATTTATTTTTTTCCAAATCTAAAGCAAGT
CTTGGAAAATATCTTTGGGTTTATATTTCTTTTGCTGCCT
GGGTATTTCATTTTATCCAGTGTCAAAGTGAACACTGGCT
CATCAGTGGATTGTCAGTTATTTCAGAGGATTGCTATAAA
CGTCCACCACCCACACCCGTGCAATTGTACATGGGAGAGT
TTACTCTTAAGACAAATTTCTGGAAGCAATTTCACCTTTG
AAAAAGAAACTGGAAAAATCATTTTCCTGGATCTGCTTAA
ACCATGTTGAATATTTTCTCCCACATTCCATTAGGCAGAG
CTTAAATGTGATAAAGATATTATTAAACCAATGGAGCATG
TATTTAGATATACATGCATTAACCTCTGAAAACAACAGCA
ACAAAGACCTACAAAATGAAAACTTGTTCTTTTCTCACTT
CTTTATTACTCACTTTTCATCTTCCTTTTCACACTCTTAA
ACTCTCCAGCTGCTCATCTATAACTTGCACTGACACTAAT
TCTGGTAACTAACTTGATCAGAGACTACTTTAGCCCAAGA
AACCTAAATAATTTCTTCCCTTGATTTCCCAGGAAAAAGA
AATCTGTCACTTCTTGGAACAGAATTTGCAATATGAATGC
AAACTAAATTTAATGGCTTTAAATTTTAAAATAACCACCT
TTAATTTATTGAACTGGATTTTTGAACGTTGATAAGTCTG
ATATAAGTATTATGATGGACTTAGGGTAGTTTAAAGAAAA
AGCAGTTAATTTTATCTGCACAATTCAGGGTTTTAAAGTT
CTGTTGGGCAGCCATTATATTTCAGGCACTGAGATTGGTG
CTGGAGATAGAAAGATGAATAGGACACAGTCTCAGCCCTC
AGTGACCAGAGTCTAATAGGAAACGTGATGATACACATGA
ACCAGTAGACATGATACAGTGCTAGAACAGCAATCCAAAG
AAGAAATTTGTAAGACCCTGGGACAGTGAAGAGATGATGT
TTCACAGGGGAATAGAGGAGTGAAGGAAGTAGTCAAAAGG
GGACCACTTCACTAAGGCACTAATGAACCAACTGTCCACA
AGACTTAATGCAGTCACAGTATAGGATAATAGTAGAAATA
CAGTAAAACAGCCGGAATGATTAGAGTTGTGGTCAGAGAT
TAGATCCACTCTATGAACCTGGGAGTGGATATTGACCTAC
AGCAAAGGTTAAAGTGCTGGAAAGTCTGAAGGTGAGTCAC
TGACAGAGAAATGGAAACTCCCCCAAGAGGATGGCAGTAG
CTGCTGGGAAGGGGAATGTTTTTTAAATCAACCACTTATT
TACCACTTCAAATTTAACATAACCCACATGGAATCCTAGT
ATCGCTGCCCCACAATGTCCTACTCTAATGTCCCAGTCTT
AGTAAATATTACCCAGCATTCATCCAGTTGCTCATGCTTG
AATCCTTTCAGTCATTCCTGATGCTGTCTTCTTTCTCACC
TCCATGACTTATGCATCACAAGTCCTAGTGTTTCCGTGAA
CAAAGCATGTAAATACTCTCCTCCATTTTCACTCTCTATA
CCACCACTTTGATGCATGCTTCACTATCTCCAAAACTCCC
ATTTTCATCTCCCTGGTCCACCACAGTAGCATCCCTCCTA
CATGTCCTGTTTCCCCCCTTACTTCTCATCAACCCTTTCT
TTTCTCCTATGATCTCCAAATTTTTCTCATAAATTAGTAG
TAGTAAAAAAATGTTTAGCATGTGCCTGCAATGTATGCAT
ATTTATAAGTTGCAAAGATGTACTACTGTTTCTGTACTAA
TATACATGTTTAAAATGTGTGCAAAAATACAAATGTTAAA
TGATGAGTATGAAATAGTGCTAAAATATTTTGATTATACT
TATTGATAATACAAAACCTTTTTGCTCTCACTAAACATTA
ATAATAGGAGAAATGTGATTTGTATGCTTCATTATTTTTT
CAAATTTGGATTTAACACTTGTAGCAAATCCCAATTCTGC
TTCATAATGCAGTTTATTTTGATGATTAATTTAGTGGCTG
TCATGTCTGAAAAAGGTAACTCACAGAGATACATAGATCT
AGATGAAAGAAGTACATCTTTGATTTTACCAACTAGACAT
TTGTGTTAGTCCATCCTTGAGTGGCTCTAAAACGTACCTG
AGATTGGATAATTCAAAAAGAAAAGAGATTTGTGCTGGAG
TTGCCCAGCAGTGTTCCAGAGCACTGGCCTTCACATATGT
TGCATGTGACCTCTCTGAGGATATTTTGAAGATCCTATCC
TGTCCATGCCTATTTTAAGATTTTAGTTTAAATCATAAAT
ATTTCATTTTAGGTTAAGTAGTTAGAAAAGAAAATTATCA
CTGAAATTTAACCCTGAGATTTAATTTTAACTATTATGTA
TCTCCTTAAATGCGCCACTGAAATATAAATGTCAAAGTGA
GTTGATACCCAACATAAGTCTAAATAGCACAGGGAAAGCT
CTTCTCATTGCATCTGTCAGATTCGTCCCATGACTCGTGA
TATTAACCAGATGACAGAAGGTGTTGTCTGCCAGCCTTTT
CCATTGGAAATCTGCTCTTTTCTCTGTGTATTTAATGCAT
ATTTTTTGAACAGGCATTTTGAGATTTTATCATTATCTCT
TTCATCATCAAACCGTCAATTTATTGTTTATTTATGTGAA
CACAGACTCATGGGTTTCTGCTGTAATCAATGGGTTGTAA
TCTGTTATAATCATTTATTTTGATCTTCAAGTTGTCTAAG
GCTTGGCCACTGGGAGCCCCTTGAAACTTCTCTGTCTTTT
TGGCATATCCCCATTATCCCTTGAGCAATTCCTTATACTC
TAGCACATTAGATGTTCCAGACTCAAATTAATTTCTCTAC
CCTAGCCCTGAATCTGCCATTTCTCCAAGGTGCCATGATT
TCTTATAGTGGATAAAGGACAATAATATTTAGAGAAAAAT
ATTTGAGTGTTTATTGTTAATGAGGATATCACTGCTCTCA
CACACTCTTAGTTGACAGAGCTAAGGAATATATTTTATAT
TCATGCATACAGATATTTCCATACTTGTTTATTTTGTATC
TATATATTTTGAGAACCATGAACTCATACTGGTACCTCTA
GTTCTGATCTGATATAATAGAGTTACTTCTGGTTTTCTGC
TTTTTTATAGTTGTAATTCCTTTCTCATCGATGGTGAAAC
CTCTGATTCTTGCTGTTTTCAATATATTATTTGATCCGTC
TCCTTGTATATAGCCAATCTTGAGTTGCCGCTACTGCCAC
CATCAGGAACCCTGCAGGGACACCCTCTCCACACTGCTTG
CTCTCTGACACTATGTCCTGGGCCTCCCTCTTTGGGTTGA
CCTCGTCACCCATCTCAGACTCTGACATCCACACTCTGCT
GCCATCCCTTGAGTAGACATTCTTCTCATGCTGGTCTGGC
TCTGACATTTCACTCTGGTACCATGGCCCTCTCCCAAACC
AACTGCACGGATGGCTAACTAGTTCTGCTCCATTTCACTG
CTTTGGGGCTGAATTGTTTAGAAAAGGGAGAGGAAGAGAA
AAGGAAGCAAAACCATGTTTTAGTGGACTGGTCCTGTGTT
GCTGCAGTGAACATAAAATGCCCTTTTGTTATAAATAAAT
GCTATTAAATCTAAGTTTCCTGAATGAGTTTTGAAACATC
ATTAAATGTTTTGATTTTGCTAAATACATAATGAATGCAT
ACTATGGCAAATGACTTTAAGATTGCAGTCCCCTTCTTTA
TTCAGTTGTTACTTCTGACTTGGTATTTTTTTAATTCCTT
AAGAACTTGAACAACAAACAGATGATTACCCTCCACCACC
TCATCACTACAACCGCCCCAGTCATCAGACAGTGGTACTT
GTAGAGTTCCCACATTATCCTGACAAATAACAGTTTACCC
TTGAACAATGCAGGAGTGAGGGGCACTGACCCCTTTCCCT
GCACAGTCAATAATTTTTGTGTAACTTTTGACTCCTTAAA
AAACTACGTGGCTGGGTGCGGTGGCTCACACCTGTAATCC
CAGCACTTCGAGAGGCCAAGGTGGGTGGATCACAAGATCA
GGAGTTTGAGACCAGTCTGGCCAACATGGTAAAACCTTGT
CTCTACTAAAAATACAAAAAGTAGCCAGATATGGTGGCGG
GCGCTTGTAGACCCGGCTACTTGGGAGGCTGAGGCAGGAG
AGTTGCTTGAAACAGGGAAGCGGAGGTTGCAGTAAGCCGA
GATCGCACCACTGCATTCCAGCCTGGGCGACAGTGTGAGA
CTCTGTCTCAAAACAAACAAACAAACAAACAAACAAACAA
ACAAATACAAAACACAAAAAAACTACTAATAGGCCACTAT
TGAGAAGCCTTACTGATAACAATTAACACATATTTTGTAT
ATTATTATTATGTACTGTATTCTTACAGTAAAATAAGCTA
GAGAAAATAAAAATATTATTTAGAAAATCATAGGAAAGAG
AAAATATGTTTACTATTAAGTGGAAATGAACCATCATAAA
GGCCTTCATTCTGATTTTCTTCATGTTAAGTAGGTTTAAT
AGGAGTGGGGGGAAAGGGAGGGGGTGGTCCTGCTGTCTCA
GTGATTGCAGAGGCAGAACCAAATCCACTTATAAGTAGAC
TCAAACAGTTCAAAAGCATGTTGTTCAAGAATCAACTGTA
TCTAGTTACTATAACTCAATCATATAACAGTATATGAAAT
TTTATCTAAGTACACAAATTATATTGTTTCTGAAACTCAG
TATCCTCATCTGTATTTAGGCTGTTCTTGCATTGCTATAA
AGAAATAACTGAGACTGGGTAATTTATAAGAAAAGAAGTT
TAATTGGCTCGTGGTTCTGCAGGTTGTACAGGAGGCATGG
CAGCATCTGCTTCTGGGGAGGCCTTAGGAAGCTTTTACTC
CTCATAGAAGGCATAGTGGGAGCAGGCACATAATATGGCA
AAAGTAGGAGCAAGAGAGACGGGGGTGGGAGTGACACACA
CTTTTAAATGACCAGATCTGGCAAGAACCCACTACCATGA
AAACAGCACCAAGCCATGAGGGATCCACCCCCATGACCCA
CACATCTCCCACCAGTCCCCATGGTATTGGGGATTATGAT
TCAACATGAGATTTGGGTGGGGACAACTACCCAAACTATA
TTATCATCTTTATAATACAGTAAGATATTGTGTAATTTGG
ATGAGCTTCATAAAATGGATTGTTAAAGAACCCCCAATAG
CAGGGCAGTGAAGAGAATTTCTAGGGTGCTCAGTGATACG
ATGACAAAAATAAGGTGAATTTACTCTGCAACAAGTGAGT
GTTTGGTTTTGCAGCCACACCTCATCATTAAGACAGTTAA
TAACTGTATTTCATACTTAGACATTTTTAGAAGAAAGATA
TTGTTTAAAATAATGCTATAAATTTTAGTATTATTTTTCT
TGACATTGTCTTTATTTAAAAAGATTAAGTACTCTTGTAA
TTCATCTTTACACAGTCACATTAATATGTGTAATATTAAG
AAGTAGAGAAATTACTAACCAAAAAAAGCAGGTTAGATTA
AGGAGACCTTATGAATATTACATATACTTTTCTGACAACC
AGAGAAAACATCATGTACTGTTCTGTCAAGATAATGTGAT
ACTTAAATAATCCTTTCATCCTTTTTTTTTTCCTTTAAAC
CTGGTTGGTAAAGAGAATAATTGGAAATGTTCTTTTTACC
AGCACAGTTCAACAATACAAGGTAACATCAATACAATACA
ATACAAGGTAACATCAATACTTTAGAAAATGAATTAATGA
TAATTATTAGGAATTTTAGTCTAGGCAACCACTGAAATTG
GAATGCAAAGTAGGCTTCTAATTATTTTTACAAATTTAAC
TAGAGAGATGTTTTTAACTCAGCTAACTACTTTTAATATT
TTAGTTTTCCTCAAAGCATTAAGGTATACAAGCATTCAAG
CACCGAGAAAAGCAAATTAAACTTAAAATCCCACCGTCAA
AAGGGACAGGAAAAAAAATCCTAGTCAAAGATCAAGAAGA
CCTCAGTAGTTTTATTTCTGGTGAAGAAAATGTATTATCG
ATACTTGAGTTGGCTGTTGGTAATTGGAAAAACCTTACGG
AGTTTCAGGTAGAAATCCCTTATCTAGTGATGATTCTGGA
ACAGGGACTGGCTTACCTTTGACAAATGACAGTTATTTAT
AGTCGTCAGTGGAAGATTACTTAAGAAGGGAAAGTATAGC
CAATTCAAATGAAAATACAGATAAGCTCCATAGGAAGAAA
CTGATTAAGACAAAATTGTAGGACTGCAAGGGGGGAAAAA
ATGACCTTGTACATAAAGTGAGAAGGGAAGGCAGTAAGTC
AAAGGAATGCATGGTGGAAGAGTCTTTGAGAGAAAGAATA
TATGAACTGCTCTCTTACCATAGAACACCTGGCAGAGTTG
CTGTTTCCATGCTTCCAAATCACACCATATATTTCTATTC
TAAGGTGGCTGACTGCAAATAGTTGTAATAATGCTGCTGG
GATACTCATCTTTTGGAGATGGACTATTTAGAATTCTAGA
AAATTTTGATTTTTATACTTTTATTCATGACCAGAAATCA
AAACTCTATAAAGAGTATTGCAGAATTTCAAAGCTCACAG
GTAGTTGGGGGAAGTATACTGGGGAAGAAAAAAAAAAAAA
AAAAAACTGAAGCAGAGAATGTTAGGTTTTCCAATGTATG
GAAAGGCATGGGAATGCTAAAGCCTTGTTCAGGAGAACAA
AGCTTTGGATGGCTCTGAAGGTCAAAGTGAAATAGATAAT
TAAGCTAAGTAAATAATTTTGTTTAGAATTGGTCTAAATT
TGAGGAGTTGTCTAAGTTTATATAGATAAGTTAAGCAGCA
CATTGAAAATGAAACGATGTCCAATCTCTTGGTGATTGTT
GAATTTTATGGAAAACAGGACTCATAGAACCTCCTGGGTA
TTAGCTACTATTCAACACTGAAATTCTAGGTAACCCCAGT
TAGAGGGGAGCCAATCATTTCTGCCATGTGGAGAAAACGT
TTTTACATGAAACTGACTCTGGACACTGTTCTATCAAAAG
TCACGGTAGGATGATACATCCTCCCATCCTCCTATCACAG
ATGCATGGCTCAAAAACATCAGAGGGAGAAAAAGTATCAA
GAAGTACTGCTCCTCAAAAATTGGCTTTACTTTCTTGCAA
AAATAGGGAGTTAGCATTTTGCAGAGTTGTTTGGAGGAAA
ATCATCTCCTTAGAAATGCAGTTGATAAAGACCAAACACT
TAAAAAAATGCAATGTAAAAAAAATCTTTTTTCAAACTGA
AAAGACTGAAAATTTTCTTTAAATCATGTTATACTTTTTG
TGACAAGGAAATAACTACTCAAATGACCTGGAGTAGAGCT
AGAGAGAGCCAAGGAAACTTACAGAAGTGAAAGTATTATG
CAAACATGAAATTCAGGACTGGTAACTACCCTTAATCACA
CTCCTGTGTGTGTAGTAAAATATAATGAATTACACTTTAG
TCATCAGTGTAGAACTACAATTCGGAAATATAGACTCAAA
TAACCTCAATCATTTTTAAATTTCTTTACACCATTGAAAA
TTAAATACCTTCTTCAGGTTTTTTTTTTTTTTTTTTTTTT
TTTCTTTTACTGTGATACCTGAATCAGGGGCAACTGCAGT
CCAATTCTGATACTTAGATTGTGTTGAGCAAATAAATAGC
ACCCAATAAAGAACTCTGCCTCCACAAGGTTTATTTAGGG
CTGGATATGCTGTTTACTGTATAATATAACACCAGTAAAG
GGAAACTTAAAAGGGAATAAAAATACTATGAAAATAACTT
TTTACTTCAAGAAAGCTAACACTAAGCCCAGGACTTGGCA
TATAATAGATACTCATTGCTAAAATCCATAGTTTCCATTT
TTATGTACTTTGTATATCCTTATATGCATATATTATTTCA
CAAAGCTATAATCAGTTGGTAAAAATGCAATTTTATTTTA
TTTTTTATCACTTAATAAGTTGAGTTTACTCTGCAACAAG
TGAATGTTTGGCTTTGCAGCCACACCTCATCATTAAGACA
GTTAACAACTGTATTTCATACTTAGACATTTTTAGAAGAA
ATATATTATTTAAAATAATGCTATAAACTTTAGTATTATT
TTGTATATCCTTATATACATCCATTATTTTACAAAGCTAT
AATCAGTTGGTAAAAATGCAATTTTTTTATCACGTAATAC
AACCATAGTAGTAAGAAAAATGGTTTCAGTAGCTGACAGA
CTTCTCATAAATATTAACTTCATATATGACATTTATTAGC
CTCAAGATTATGCTATTAAAAATATGGCTCAAAGAATATC
TTCTTACATACTTGCCTTTTCCTTTGCTGAAAATTCGTGG
TCAGAATTAATTTCTATAAATTATTGACTTTTATCAAAGG
ACGTGAAGATTTTAGTGTGATTAAAATTAGTTTATAAGTT
GCTTTCTCTTCAGACTGTACCAACACACACTGGGAGAGAA
CCTATGCAAATATCACCTTTGCATATCCAGAATGTTTTTG
TACAGGCGGAGGGCTGTGTCAGTCAATGGTCACAGATTTC
TCTCACCAGTCAGTTAGAATGTGTGTAAAGTCTGGGCTAT
TCAAATTACCATGTTGGGTACTATTATGAGGAGAAGAAAT
TGATAGAATGCGTAGCCTCTATCATTGACTTACCATCTAG
TTGGGAAGACTAAACTTATTTTATTAAATTACTATACTCA
TAGTAATCCAAGATGTTGCAGTGTGGAGAAGGTAGGAAGA
AAAGTTGAACTTGATAAGAAACAGAGCAATGGTCCTTACC
TTCAAAAAATTGGCCACATAGCTGACTGGAGTCAATGGAG
TATTAAATATTCCTTATGGTTACAAATGAGCTTACTGTAA
ACTTCATAAATCGTGAACTTCTAGATTAGGGAACTTTTAT
CCTTCTTAGACCACCCTATCAATCTTATGTACTTCAAGAA
AATTACTCTAAAAATGTTGAAATATGGCAAGTGCTTGTTT
TTAAATTATGTTACCACCATGACAAGGGCTTTCTTGATAT
TATTTGAGATACGTTAGATAACCTGAGGACAGTAAGGTTT
GGAACATTTATTGAGGAGGCAGATGCTAGGCCTCTGGAAT
CATGAGACTTTGCTCCATTGAAAAGCTATCAGAGGATTAA
CACTTATAGTTGCAGAGGAAGATGTTAGTGATTCTTCTAA
AGTGAAATTGTTAACATATCTTTTTCACTTTATTTATTTA
TTTATTTTTTTGAGACACAGTCTCACTCTGTTGCCCAAAC
TGGAGTGCAGTGGTGTGGTCTCAGCTCACTGCAACCTCCA
ACTCCCAGGTTCAAGCGATTCTCTTGCCTCAGCCTCCGAG
GTAGCTGGAACTATAGGTTCGTGACATCACGCCTGGCTAA
TTTTTTGTATTTTTGGTAAAGATGGGGTTTCTCCATGTTG
GCTAGGATGGTCTCAATCTCCTGACTTCGTGATTCACCCA
CCTCGGCCTCCCAAAGTCCTAGCATTGCAGGCGTGAACCA
CTGCGCCCGGCCAACCTTTCTTTAACTTCACATATTGCAT
TCCGTAAAGATGATAAAGTCCAGGTTCTGGAATAGCCTGG
TGAAGTATTGTCATGAAAAGTGGTGAGAGAGGTGAAAAGT
GTTAAGAGGGCTGGTAAGGAGAAAGGAAAAAAAGAAAAAG
AAAGAAAGAAAATCTGATTTAAAGGATCTATATATACAAT
AGGCGTGAAGTTCTTCACTTTGAGAATGAGATATTAGCAT
CATAGGCTTCTTAGAATGCTGAGGAGTCTCTGCAATGACT
AAAAAGTTAGTTTGAGGAAACATATTTTGGACCTTTACTA
TGAATAGCAATGGCTATGAGTCAGTGCTTTTCACCGGCTG
CATCTTCCTGCTGAGAGGATCAAGATTATCCCCAACAGAG
TCAACCAGGAAGCAGATTCTTTGTACTGGATTGTGTATCA
AAAGTGTGATTTATTTGGTTGTCCTTTATTCACTTACCCA
TTTATCCAACAAAGTCTGACTGAATTCTCACGATGTGCCT
TCTTCTAGGAGCTGGGAATACTGAATAGAATATGGTGGAC
ATAGCTCCCTGTTAGGCAGGAATCTAGACCCAACATGGTG
GCGTTACCGGGCGTAGCAGGCCTTTTGTTAAAAGACTCCC
TTCACCCTTGTACACACCGCAGACTGACATGCCTCAGAGT
TCTGGCTAGGCAACCACACTCCCCCATGACCTGCAGCTCA
CCTGCATTCCACAAGTTCGTAAACAGTAGTTTCGGTTGAC
AGTTTCCAAAGACCCCTTCCTTGTGACCCTTACTCAACTC
CTGCCCTAGTAGTTTCAAGACCCCTCAGGCCCTGTTTGCA
CAACCAGCTTCCCTACCTCTCAGGCTATAAGAAGCCCCTA
CCCTCCTCCCCTCAGCTGACTTCGCCTCTAGGCCTTGACC
CAGAAGGCCTAAAGCCCTCCTAATAGTGCTGCTATTCTCA
CTGCCATTTGCCTTGTGTCTGCTCTCGGGTTCGCTCCAGC
CTCAGTTTACCTTTACACTCTCTAGTGTCATGAAGTCAGG
AGAGCAATTAGACTAGTAATTGTAATACGTTGTGTTGAGC
AGTAATTCTAGGGAAGTACAGAGGGGGATGGGCACAACTA
GCAGATGATTCTAATGTATTCTAGAGGATCGGGAAATGCC
TCCATGAGGATGTCCAGTTTAGCATGAGTAGGAAATATGC
TAGAGAGGGACTGGGAAACAGCATTCTGGACAGAGAGAAA
AACAGGTAATGAATGAACAAAGGCAAAAGAAAGAGTAGGA
TTTTGAGGAAATAAAAGAAACGTTCAGGATGGCCCCCAAA
GTGGAGTTTGAGACAGATGGTAATTAGAACTGAGGCTGAA
ACAGTAGGTAAGCCCTAGATTACATGAGCCACTTTAAAAA
GTTGGAACTTTATTGTAAGTGAAACGGGAATCAATTGGTT
TATGCAGGGGAAAGTACTAAGTTGATTTGTGTTCATTACA
GGGCAATTTGGTGGCTGCGTGGAGAATGCATTTGAGGGGA
TAGGGAATTAAGTCAGCAAGACTGGTTAGCAGATCACAGA
AGTAATGCACATGAGCCAAAATGGTGGACTCTTCCACAGT
TTTGACAATAGGAATGGAAAGAAGTGAAGGAATTGAGAGG
AAAAGAAGCAAATTAGCAAGAATTAGAGCTGGATGTAAGA
GTTGCTTTAGTAAACAAATTTGAATAAGAACTTGATGTAA
GATTCAGTAAGAGGAGGAGCAAGGGATTATATTGAAGTTC
AACTTAGGAAACTTAGTGGTACCACGATGTGATATTAAAT
GTAAAAACAACAACAACAACAACAACAAAGTTAAAGAAGT
TAAATGATTTCACTCAGGGACATGTTAAGTTTGAGATGCC
TGGGAGCCATCGAAAGTGAAGAGGCTTAATAAGCAGTCAG
TTATACAGATGCGGAATTCAGTAAAGATTTGACCTAGAAA
TATGGATTTGGGAGTCATCAGTAAATAGATGGTAATTGAA
ACAATCGGAAGGATGTGATTATCCAAGGAGAATGAAAATA
GAATCCTGCAGACAAAGGTAGTTAAGGAGGAGGGTAAAAG
AAAATGAAGCTACAAAGTTGATTGAGAAAATTGACCCGAA
CAGTAAGACAACAGCCATGAGAGTGTGCTGACTCAGAAAT
TAAGAGCAAACACTGATTGGGAGGGACGGAGCAGTGCCAT
ACCATTTGCAGCTGTGAAGATCCGGCGAGTTAAGGACAGA
GAACTTAGCGAGGTGGATGAGAACAGTTCCAGCAGAGTCG
GAGAACAAGTGCTTGTTTATATATAGCACTCTATTTCCTT
CCTTTTCTTTTGTAAATCAGATCACCTGGGCTGTGAGCAG
CATGTGAAAGTTAAGAATACATGGAATTCCAGTAAAGACC
TCTTTCTTCTGTAAATAACATGACCTGTAGGAACATTCGT
TGTGATTTTTTGGAGCTGTTTTTGCTCACTTTTTGTCCTC
AGCTTGGTTTACTAAGTAATGCAGATTGCTTGGTTATAGG
AAGATGAAATACTATTTAAGTTGCTGAAAGATTTTTTTAT
AAAAATCCAATGAAGCAAAAGTATTTTAATGCACAAGGAT
TAATTTTAATTACCCAGAACACCAAAAGCATTATTTCTAT
TAAGAAAAAATTTTACTTACATAAATGTGATATTCTCAGG
AACTTATTTTTGAATTTCTTTGAAAACAAAAAAGCATCTT
TAGAGTTTGAATAGACAATTTTATCACCAGTAAAAGATGT
GCGTCTGTACATTAGGGGATTATGTGTTATTTGGTGAAAA
ATGACTACATTTCTATAAACCAAGCTTGTCCAACCCATGG
TCCGTGGGCTGCATGGGGCCCAGGATAGCTTTGAAAACAG
CCCAAAATAAATTCATAAACTTAGAACATTATGAGATACT
TTGCAATATATTTATTTTTAGCTCATCAGCTATCATTAGT
GTTAGTACATTTTAGGTGTGGACCAAGACAATTCTAGTTT
TTCCTATGTGGCCCAGGGAAGTCGAAGGATTAGATACCCT
TGCTATAATATAAGGTCAAGATTTTTTTTCTTTTTTCTTT
GTTTTGGAATGTGAATAATTAATTCTTTCTTGCCTTGGTT
TAGTTTTTGAGGGACTCTATTTTTCTCTTTTTTTCCTCCT
GATTTTCAAGCTTTAGTTTGGGCAGTTATATTCCCAAAGT
ATTGTAAAGAATAGTAGAAAAGGGCACAACAAAGGGGGAA
CAGGCTGGGTACTGTGGCTCACACCTGTAATCCCAGCACT
TTAGGAGGCTAAGGCAGGAGAATCATTTGAGCTCACAAAG
TTGAGACCAGCCTGGGCAACCTCAGGAGATTCTATCTGTA
CAAAAAAATTAAAAAATTAGCTGGGCATGGGGGTGTGCAC
TGTAGTCCCAGCTACTTGGGAGGCTAAGCCAGGAGGATTG
CTTGAGCCCAGGAGGTCAAGGCTGCAATGAGCCATGATCG
TGCCACTGTACTCCAGACTGGAAGACAGAGTGAGACCCTG
TCTCAAAACAAAGAAAAAAAACTAAAAAAAGAAAAATAAG
ATTTTTTTAAAAGAAATGAACATATACTGTTATTGGTGGT
TTAGATGAGTTGCCCAAGTGCACACTTCTATGAGTTAATG
TATTGTTTTCAGTATCTTTAGGAAATTAGGGCAGTGTATC
CTCACCCTAATGCGACCCGCTATAGGGTAGATTTCTGTAG
AGCATGAATTTGCCCTGCACTCCTCTAAAAGATGTTTAGA
CCTTAGAAGTAATAAATACTTAAAGCACCCTTGGCAAACC
ATATAATCTTCACCTATCATCATAATTAATACTTGTGTAA
CCCCTTATATTTTGAGAACACACACAGATATGCACACACA
CACACACATATATATGTATGTATATATACACACACACGGT
TGTGCATCGCTTAAAGATGGGGCTATGTTACGAGAAAATG
TGGTTTTAGGTAATTTCACTATTGTGCCAACATCCTAGAG
CACACTTACACAAACTTACATGGTATAGCTTACTGTACAC
TTAGGCTGTATACTATAGCCTATTTGCTCCTAGGTTACAA
ATCTGTATAGCATGTTACTGTACTGAATGCTGCAGGCACT
TGTAACACAATGGTAAGTATTTGTATATCTAAACATACCT
AAATATAGAAAAGGTACAGTAAAAGTATAGTATTATAATT
TTATTGGACCACTGTTGTATATGCAGACCAAAAAATCATT
ATGTAGCTCATGGCTGTATATATATCTCGTTCGCTTGTCC
TGTGAAATAGGTTATTAGCCCTGTTTTATAGATAAGGAAT
CTTAAGCTCAAAGAAGGTTAAATTGCATGGCTGTGGGCAC
ATAGAATGTGGTTATACAGCTAGAAGGTGAGGCTGCCATT
CATCCCCCCACCTTTCCCTCTCCATTTCTGACAGATTGTT
ACTACAGCTCTTATGATTTGCAGAGTTTACTTTTCCACCT
CTGGGAATTCTACAGAAATGAGAAAAAATATGTTTCCAAA
ATTAGACAAAAATACTAGCCTCTGACAGAAATTGAATGCT
AAAGATAACAAAGTATTAATAATTTATGGACTCCAACAAA
TCTGAGCTTTTCTTGCATTCAGCCTTTTCCTAATTGGCAG
GAATCACTAACTGGTAGAAGCACTCAGCTCTACATGTTCC
TGATTCCTGTGTGTTTGCCATTAGTGCAACCTGTGAGATC
ACAGTGACTTTGTGAAACTTCGTGAGAAAATTCAGTCAAG
CCTAAGAAACGTTTTCATTCTTTGTCCAACTTATCGGGAC
CATTTAAGATTCAAATTACAATAAAGAGATGATTAAAATA
TTTAAAATGCTTTCTGTGCTGGTGCCAATGACAAGGTGCT
TTTTGCTACAAAAATGCAAAGATTATACCTAAGTGTGCAG
AAAAGAAATGGTGAGGCTGCTGGGAGTTCTGAGTCTGAAA
ATACTGCTCAATAAACACCCATAATAAAAAGGACTCTCAC
TGGTAATACAGGTCTATGTCATGCTATTGTGTAAAATTTT
GTGTGTGTATCTAGTGCCTGCTATGTGCTTGGTGTTGCTC
TTTTAAATATATTAACTTATTTGATTGTTATATTGACTCT
ATAGGGAGGATTCTATTGTTTGCCCCAGTTCATAGGAGAA
AATGAGGCTAAAGACATTAAAAAACTTACCCTAAGACACA
CAATGAGTATGTGGTGGAGCCAGAATTCAAACTTAGGGCT
TTAGATCCAGCACATTGTTCTGCCTTTCCAGTAAAATCAG
ACAGAAAATTCACAGTGTCTGCAAAATCAGAAAATATTTG
TATTAGTCTGTTCTCATACTGCTGGTAAAGACATACCTGA
GACTCAGTAATTTATAAAGGAAAGAGATTTAATGAACTCA
CAGTTCTACGTGGCTGGGGAGGCCTCACAATCATGGCAGA
AGGCGAAGGAAGAGCAAAGGGACTTCTTACATGGCAGTGG
GCAAGAGTGCAAATGCAGGGGAACTCCCCTTTATAAAGCC
ATCAGATCTCGTGAGACTAATTCACTATCATGAGAACAAC
ACGGGAAAGACCCACCCTGGTGATTCAATTGTCTCCCACC
AGGTCTCTCCCATGACACATGGGAATTATAGGAGCTACAA
CTGAAGATAAGATTTGGGTGGGAACACAGTCAAGCCATAT
CAATACTCATGCTTTTCAACCCAGTGTTTCCACTTGCAGT
AATACTTTGTACCCATTAGCAAAAGTGTAGGTACAAGAAT
ATTCACTGAAGTGTTATTTTTAATAGCTAAAAAAAATTAA
ATATATCCAAATGTTCACCAATAGGGGAATGATTAAATCA
TGCCGTAGCCATTCTCCTTGGGGAGTGCTAGGTGGCTGAT
ATAAACTATGAGCTGAAATAATGAGTACTAACATGGAAAA
AGGACTAAAATTAGATGAGAAAAAAAGCTACGTACAAAAC
AATGTGTGTACTATAAGACCTTTTCTTTGCAAAATATTGA
TGATTGAGATGGAAGAGGCAGAAAGTAAGATTAGTGTATA
CAGATAGAAGAAAAACAATTGATAGCGTGTGTGCTATAAA
TCCTACTGCTAATTACTATCATTGTGGTATGAGATTCCAG
AGTATGTGTATTTGCAGTGATATATTTATTCATTTAACAG
GTACTTATTGGAAATGTGCTACATACGAGGTTCTAGGTGC
TGAGGATGTATATAGAGTTTACATTATCATTAGAAAAGAC
AGAAAATCAGCAAGTACATAGGTGAACATTTGAATTTTGA
TGCACAAAGCCTATGACTTTTATATTAAAAAGATATTTTT
TAAGATAAAAAAGAATACAATTACCAAAGTAAAGTGGGGG
CGGGTTCTGTGAAAGTCCACAGCCCTTCTGTTCATGAAGG
ATTGGCTGTGAGGTAAGAGGGTGGTGGTAACCAAAACAAA
GCTGATGGAACAGATTTCATTTTAGGTCCATCAGTTCTGA
CTGTGCCCCAAAACTTGAGACATGACTTAGGTGGAAAATA
GAAAAATAATATAAACTGTGGGAGGGTTTATTTGTAAGTG
TGTATGGGATTTGTAGGGAGCCAAATCCGAATGACTTGGT
GTTTGTTACCACTGGTAAATACTGCCTGTGCCTTCCTAAC
CTGGCAGTCCCCCCAAAACAGAATTACATATTTAGTAATC
AGTTGTATATCTAAGTATAGTTGGACAGGTTCCCTTATAG
GAACAATAAGTATCTGCAGGATAAATTCCTGTAGATTTTG
CGCCTCTTTCCCAGCAAGCTTCCCCTAAGTTGCCTCAGTG
GTTAAGGAAAGGTTGATCTTGCTGATTCTACATGCCATAG
AGTTCTTATTTTTCCAGCTTTGCTTTTTTTTTTCAGAGCC
AGACCTAGATATCAAGCAAGTATTTCTTGTTAGGACAGTA
TAACTAGGAAATAAAGGCCTGTTAGAATAAAAAGTGGATC
TCCAAATGTATGTGTATGTGTGATTATGTGTGGATTAAAA
AAAGAGTTGATTTGCCACGTACCATCCTCCTATCCGCCTT
GGATATTTGAAGTTTCATTTCTGTTTTTGAGTACACACAC
ATACACACACACACATTTTTATATCTATAGCCTTCCTTCC
AAGTATATGTACACATCATATTATAATATACATACGTATC
TATCCCCGCCAATAATTCAGATAAGTATAAACATTTAGAA
ACTATCAGTTATATTTCCCATGTTGATTTTTTAAAACAAA
AATCAACAGGGCAGAAATGAAATAGATTAAACAGAGCTAT
AGCTGTTTGCTTGCGAAGCAAAGGAGAGCCTGGGTCACTT
AAGAAATGAGTTTAGTGGATTTCCCAAGCTGAAAACAGAA
GTGCTAGAAGAAAATGGAGGAGTTATTCCATATTAGGAGA
TTATTCTCAGTGATAGTCTAGATTATTAAGTTCTGGTTAG
TTAAGAGATTACAAAGATTCCCATAGGATTGGTCATATTT
TCTGTTTTAGGACACAAATATACAGACAAAGTTTTTTTGT
TTTTTGTTTTTTTTTTTTTTTTTTTTGAGACGGAGTCTCG
CTCTGTCGCCCAAGCTGGAGTGCAGTGGCCGGATCTCAGC
TCACTGCAAGCTCTGCCTCCCGGGTTCATGCCATTCTCCT
GCCTCAGCCTCCCGAGTAGCTGGGACTACAGGCTTGAGCC
ACCGCGCCCGGCCCACAGACATAGTTTTGAAAGAGGTCAA
AGAAAATGTCTGATGGACTCAGGGTGATTGATAGCACATT
TTTTCTTTAATTCTCAAAAGAGAACTACATTATAATAAGT
GCATAAAATCTTGCAGTTTGTAAAGTTCATTAGCTCAGCC
ATCCTGTTAGGTGTGTGCTGTGAAGATGTCTATTCTACAG
CTGAGGAGGTGGCAGCCCACGGGTTGAGTAACTTCACGGA
TTCCACAAACATTTATTGAGAAACTGTGCCTTGGGTTTAA
CTGTTTCTCAAGTGGGCTTCAAGGTGGACTTAACAGTTAT
TATTTGTTTGCATTCCCTGAAAGCAGAAACAAAATATTTT
GTTGCTTAGTTAGGAAAGAGAGAATTCCTAAATGACCAAT
ATGAGGTTAGATACAACACTCTTGCACACACAATTTCTGA
TCTCTGAAAACTAGGTTGACATCTGAGCAAACAGCATTGC
TGTTTTCAGAACCAAACAAGGTCACCTGGGTTCATATTGC
AGACTCTTTTATTCTGCCTTACTCCTTCTACTATACCTTA
CTGCCCTTTGTACATTCCAGTACTTCTTGAAATTAAGCAC
AAATGAAAAAAATACTAAAAATGTTTTTAAAAAGCTAGAG
ATTGCCTTTTTACAGCATCAAAAATTTCAATGACAGGATT
CATGTATAAAGACCAAGCACATCTAGAGCCCCTGAAATAT
AGTTTGATTCATAGAATTTAAGTTCATAGGTTAATGTTAG
AGCCACATCTATATAAGATAGAATCCTGCTGTGTATACCC
CGCCTAATTTCATCAATTCTCAGACCACCAGTGCTGTAAA
AGATTACTCCAGTCTTCTTTTTAAAATCCCAAAATAAAAT
GAACAGAAGATAAAGCACAGAAAATGTTGATCGGCATGTC
GATATCTTTATCTTTTCTCTGCTTGTATGTTCCAGGTGGG
AGAGTTCAGAGCGCACGCTGCTGAGTGGACAGCCAACGTC
ACAGCCGAATTCAAAGAAACCAGGAGGCGACTGAGTGTGG
AGATTTATGACAAGTTCCAGCGTGCCACCTCCATCAAGCG
GAAGCTCTCGGCAGAACTGGCTGGAAATCACAATCAGGAG
CTGACTCCTTGTAGGAGGACCCTGTCAGTGAACCACCTGA
CCAGCGAGAGGGATGTCTTGCCTCCCTTACTGAAGACTGA
GAGTATCTATCTGAATGGTTTGACGCCACACTGTGCTGGC
GAAGAGATTGCTGTGATTGAGAACATCAAATAGCCCTCTC
TTTAAATAACCTTAGGCATAGCCATAGGTGAGGACTTCTC
TATGCTCTTTATGACTGTTGCTGGTAGCATTTTTTAAATT
GTGCATGAGCTCAAAGGGGGAACAAAATAGATACATCCAT
CATGGTCATCTATCATCAAGAGAATTTGGAATTCTGAGCC
AGCACTTTCTTTCTGATGATGCTTGTTGAACGGTCCACTT
TCTTTGACGAGTGGAACGACAAGCAATGTCTGATGCCTTT
TTGTGCCCAGACTGTTTTCCTCTCTCTTTCCCTAATGTGC
CATAAGGCCTCAGAATGAATTAGAATTGTTTCTGGTAACA
ATGTAGCTTTGAGGGATCAGTTCTTAACTTTTCAGGGTCT
ACCTAACTGAGCCTAGATATGGACCATTTATGGATGACAA
CAATTTTTTTTTTTTTTTTTTGTAAATGACAAGAAATTCT
TATGCAGCCTTTTACCTAAGAAATTTTCTGTCAGTGCCTT
ATCTTATGAAGAAACAGAACCTCTCTAGCTAATGTGTGGT
TTCTCCTTCCCTGCCCCCACCCCTAGGCTCACCTCTCTAG
CCTTTTACCCCAGTTCTCCCGTTTGAACACCATACCTTGC
TGGAAACAGTGTGTAAAATGACTGAAGTGATGATGCCCGA
AGAAGAAATAGATGCCAAATTACATGGACATTGAAGCAAC
ACTCAGCGTTGCCTAGTGTTAAAGGCACTGCAGAGAAATG
AGGTGCAGAGGTGGCCCCTCTGAGTATTTATTTGACTCAG
GTACCAGTGGTACATATATACAGTGTAATTATGACCAGGC
TGGTAAAATTGGCTGCTCCCAAACAATCCCCTTTTTCCTG
GCAGTATTTGGTATTTATCATTTATTAATAACTATACATT
TTTTTAAAGGCAGAAGAAGAAAATCTATCTATCTATCTAT
ATAAATATATAAATGACCTGACAGAAGAAAACTGTTAAAA
ATGGATATTATTGGAGGCGATTTAAAACGGTGGGTGTGAA
TTATCATTCTGACGGAAAGGAAATAGCAAAACAATGTGTT
ACAAGTATTTGCTAATAAACAGTATACTGCCAGCTTCTAA
TTGCTTTTTGATGTATGAAAGGCTTATATAATTTTCTGTT
CGTTGGGTGACTTTTGCCAGAAGAGAGGAGGTGGCACAGT
GGTGAGTGCAGGGCACAGTCCTAGCCTTCTGTGGCTGTAC
TTTCAGAGTTGTGACTTGGCTGTGAGGGCAGAAGTTGAAG
TTGGGATCACTGTGACTTTGCACATGGAAAAATGCAGATT
GCAGGCATAATTCATCTCTGACATTAGAGAAAAAGCTGTT
ATAGCACAATTTAAATTTTGAGAGTTTGCTGTGTTTTTTT
TTTTTTACATAAAAGAGGCTGATTATTCTTTTTAGTTTAA
TTTTATATCCTGTAATTCTTCGGATGGTTCCAAGATTCAG
AAAAAATTCAGTAAATGCACCCCGTAAATTGCTACCCTTT
CCTTTATTTTCATACTTAGATCTGCTGTACATTGTATATA
TATCTAATTTTTAAAATGCAGAAAGAAAATAATTTCCCTA
AATATAATTGCAAACTGATTTCTTTTACTTTTTTGTGTGT
GGGGGTGGGAGCTGTATCTGAATAAGTGGCATTCAGATTA
GGGTCCTGAAAAACCCAGAATCTTTAAAAATAAACAAACT
AATAGAAGCTTATTTTCCAACATTTAAATTTAAGCTAGAA
ATGTAAATATTCAATTAATTTGTTAAAAGTACTTTTATAA
AGTTAAAAAGAAATTCCAACCAAAATTGTAGAAAGTCAGG
CTCTTTTAGAAAGAAAGCTACACCCATTTCCTCAAATAAC
TGTTCCGAAAATTTATATGGTGGAATGCACCATGTATAAA
CTGTGAATTGTATTGACAAATAAAGTTTGTAATTAAAGTC
AGCATTTTCTGAGTCTCCTGCTTGCTGCTGAGAATTTAGA
TGTGATCTAGGTAGGTAGAACTCCAGGATGTTACTTTTCA
TGCTGAGTGCTTGTCACTCCTTTATTCCAAATATTTAAGA
AATATTTTTGATGTGTTGATATACCCTTGCTAAATACATG
CAGACTGTTTCCCTTGGTGGCTCGTCATGAAAACCAAATA
TAGTGAAATTCAGTTTTGAAATAAGATATTTGAAATCGCA
TATAGATTCAAGGTTGTTTCTATTATATTACCGTATATTT
ATGTCATATTTTGTCATTGTTAGGCCTTGTCTTGACACTG
AAGTAGACTGAATGCTGAACACAGGTGCCTGAATGTTTTT
TTGTAAGGAAAAGACAATTAAGCATCCTGGTGATATTGAA
GTCTAAAGAAGGTAGTTACCAACCAATCTTCTAGACCTTA
TACCACAAATGTTTGGACTACTTACCTTGTTCATATCCTA
CATAAATTTATTGATCAATTCCTAAACAATTTGATGGTCA
GTAAGTATTCTAAGTAACTAGCCCCCAACATCATCCTTAG
GATTAGGGGAATTTTAAGAAAGCGTATATTATATTAACTG
AAATCACTTTTATTTTCTCAAGGCTTATTTTGTTTATTTC
TTGTAGGGAGAACCTTGATAAAGATTTTGACAAAACGTGG
AATATTCTAGTGAGTTTATTTTTCCATTAGGCCAGTATAA
GAGTGAGTAGTTTTTCCTGGAAAGATATTTGAAAAATAAC
TACTAGACCAGAAAGTATCAGGGACTCCCTAATCTATATC
CCTAGATGTAGATTCTAGAATATGCTCTCTATCCAACCTT
ACGGATGCTAAATGTAAAAGTGGTTCTTTTGAAGTTCTTT
CAATTTCTTACATAGATCTATATACTATGCTACATAGTTC
ATGTGACACACCTTGTTTTCCAACAGTATTTCACTCTTGC
AATTCAGAAGAAAGTACAATTTTTGAGGCCAAGAGGGAAT
TGAAAAATGTGCATCTTAGCCTTCAGAAAAAGAAAGAACA
GTGTGTAGGGCTTTGTTTATTTCTCAAATTTTAAGGAACA
CATGACATAAAAGACCAAGTCCCATCTAATTCTGTGTCAA
AAATCAGTAAAATTATTTGACTGTTAAAGCTTAAAATTCA
AAGAGACTTAGGGACATTTTAATTGGAATACCAAAACACA
AAGGTAGGCATTCTGAAGATTTGAAATATCTGTTTATTCC
TAAGAATTAGAGGTCTAGATCAACTTGCCTTTCTTTATTT
GTTGTTTTTAATTCTTGCTGGTTTAGTAGTCATAACTTAT
TTGTGATTCACATTTCTTATTAAAATGTAAGTATGACTTT
GTTTTTATATAAACTAAAGGGTTTTTTATTTGAATATTCA
TAACTCCATTACAATTAATGTGTGATATTTGCTTTAGCAT
GAGTTTACTTAAATTAAATTTAAAATTAAATGAAATTAAA
TTTCCTTCCATAGTGAAACTGGCCAGGTGCGGTGACTCAC
ACCTGTAATCCCAGTACTTTGGGAGGCACAGGCGGGTGGA
TTACTTGAGGTCAGGAGTTTGAGATGCAGCTGGCCAACAT
GGTGAAACTCCATTTCTACTAAAAATACAAAAAAATTAGC
CAGGCGTGGTGGCACATGCTTGTAGTCCCAGCTACTCAGG
AGGCTGAAGCAGGAGAATTGATTGAACCCAGGAGGTGGAG
GTTGCACCACTGCACTCCAGCCTGCGTGGCAGAGAAAGAC
TCTGTCTCAAAAAAAAAAAAAAAAAAAAAAAAAACTAACT
AAATAAAATCAAATAAAAGTTTCTCTCATAGTGAGACTGG
CCTTGCATATGCTCATGTGTCAGTTCCAAGATAGAACAGG
ATAACCTGGTTATTTCTGACAGAACTTTTGAGAGTAACCT
ATTGTAGTTATCTTAATATAGGGAAAGCTTCATAAGCTCC
ACTTGCTTTCTTCCTCCCCCAACCACTTCAATGACCCTCT
CAAAGATTTTCTCAACTCTTTTCACACGTGATACTTCCCC
AGCCATAACTCAACTACCCCTTCCTGAAAGACAGGGATTG
GCTTCAAGAACCAGGAGTTTTGGTCTTGCTCTTTTGTTTT
GACTCAATTCTGTTCATTAAACCCTGCTTTTACAATTTCT
AATATTTATAAAACCATTTATTGTTTTCCTAGTATTAGCT
TTACAAAATGTTTTCATTGTATTAGGCTTGTCTCAATTCA
CAACTATTTTTTCTTTTTATCTGGCATTCCTTGTCTAAGT
ATTTTTGTTTAGTCACCAAAAACTCACTGCCTAGCCTTTA
TTCTATTTATTTTGAACCTTCAGACTTGGATTTCTTGCTC
TGAATTCATCAAGCTGACTCACATGGGTATCTTCAATTCT
AAAAGGGACCTCAACAGAACCAAGACTCTTTCATAATGTT
TCCCCAGACCTGGCCTTCTTCTTGTGTCATCTATTTCAGC
GAATGGCACAACTATCCCTCTGGCTGGGCAAGTCATCCTT
GGTATCTTCTTCTCTTCCTCAACTCCATCTCCACCTATCA
CCAAGCTGTTGACTTGTAACCTAAATATGTTTTGAATTTG
TACATGGCCATTGCCTTAATCCAAGTCAACATCATCTTTT
CCCTTCACTCAACTGCTTTTATATCATTCTCTTCTCATCA
TTGATGGTAAAGAGTTCTTTTTAAAAAGAACAAATTGTCT
ACAAGGCCTTCTTCTAATTATTCTACTTTATGCCACCCTC
TCCAGACTCATCTTGTATCCCTCTCTACCTCTGTGAATCC
CAGTTCCACTAGATTTCTCCCTTCTGTCACAAGGTTATGT
TGATGTTATCCCTTTACCTGGAATGCTCACTCTCTTTTTA
CTCCTTAACCCTTTTCACCTAAAAAACTTCTACTCATCCA
TCAGAACCCAGCTACACTATCACTTTCTCTGATAAGCCTT
CCTTAACATGAATTCAGGTAACTTTGTAATATGCTCTATA
AAATCTCTTTTCTTTCCTTCAGTTTATGATTAGATATTCA
TAACTATTCTTATTTATTATATGTCTCCATCACTAGAATG
TAATGCATTTGTTTTAGCATACTATTGTATCCCCAGATAC
TAGCAGAGTACATAAAATAGGTGCTTGATAAATACAAGAT
AAATGAATGAATAAAGATAATAACAGGGATTTGGCTGTTG
TAAACATCTGAAGTTTCCTTGTGCATAAATAACTCAAATT
TTCTTAGCTCCACATTTATCTGTCTTCTTCCACTAACTTA
CTAGTAAATGAAATAAAAACAGCAGTTATTTCCCCTATTA
ACTACTATTAACTGATAAGCTGGTACTAGTTATTAATTGT
GTGGTGTGTGTGTGTGTGTGCCTGTGTGTGTGTGTGTGTG
TATGAATTAAAGCAATTCTCACACTAGACAGACTTGCAGT
TTATTAGTCATTATGTACTCTTGCTACTTATAAGCAAGAA
ATTTATTATTTGTATTTCTAAACTTAAACTCACAATAGAT
ACTATCAAAGCTTTTCAATTGTAGCTTAATCTTGAAAATT
TGTTTACAAATTAACTTCAAAACATATTTGCTAATGCTAG
TAAGTGGATGTCTTTTATTAGTAGAAAACTAAATGCACAA
TTATCATCCTTGCCAAATACAATCCAGCTTTTTCATGCTT
AAACAAATTTATGAACAGTCTTGGAAGCAATCCATTATTC
GGCACATTTAAACATTATTCACCAGAGAATATTAATCACT
TACATGGTGTGATTTTAAAATTAATTCATAGAATTCATTC
AGTTGATTCTTGATTTTGCATATGGTATCTCTTTTTGCAC
TATAAAATTAACAGAGAAAAGTATGTAGATATTTTTTATT
ATTCTAACTGCTTTGTTTAAAAAACATTTTAGACTTTTAA
ATAATTTTCACATTAGACTCTATGTTTTGGGACTTTTACT
GAAAAATTTAAAACAAGTATTACTCAATGACATTGTCTGG
TCCAAATTCAAATTTTGTCATTGACCAAGTACTTCAGGAT
TGGGAACACATAACACCAAGATACTGTCAAGACATCTAAA
TAACTCATTTTGATTCTCAGTCAGTTGGGAAGAGCAATTC
AGCATTTACACGTGCATTGAAAAACTTTCTCTAATATTGC
CAGGGTCTAGATATGTAGACAAGTAAATTAGCCAAATGTA
TGTATCTCTTCACTGATTAAATTGTATATGCAAACAAAAT
AATATCTTGCTCATGGTTTATCAAGTCAACATTTATCAAG
ACTCTTTAGAGTGGCAATCATTAGAATACTAAGCCAAATC
AATGTTTGCTGTCTAGGAAATGGCAAGCCATGGATAAGAC
AACAATGAAAACAAATAACCAAAATACAAGGTGATAAATA
TTACAATGAGGTGTGCAAAGAAGCACCAGGAGTAGTACAA
TACTCTGAGGAAGGAAAAACTATCAACCTGAGTTGAAGAA
AGGCTTTATTGAGCAACTCATGTCTGAGTTAGATCTCAAA
AGAGCTATAGAATTTCATTGGATTTCAGATATAAGGACCA
ACAAAAGTTTAGCATGATTAGGCACTAGCAGATTGTTTTA
TGTGGGCTGAGCAAGGTGTGTGTGTGTGTGATGATATTGC
AAAATGCTTAAGAACACAAAGTGTGGAACCAGTTGGCCTG
AGTTCATTCCTCTGTCCTGCCACATCCTAAGGAAGGTTTT
TGTTTGTCAATACCTATATGCCTTATTTTCCTAATATGTA
AAATGATGATGAGTTCCAAATCTTAGGATTATTCTGATGT
TTGAATGAACAAATACATGTAAAGTGTGAAGTGCAATTCT
TGGAGCATTTTAAGGGTTCAATAAATATTTGCTAATGATG
ATGCTACTACTACAACTAATAATGATCAATCCCATATACA
TTAGAGAAAATGAGGCTAGAAGAATTGATGGGAACTGGGT
GGTGAAGCTGTTCAGCTGCCAGAAGTTGAGGTGGTCAAGT
AGGACAGAGAAGTAAACTTAAAGTAACAATCAAGCCTTTA
TTCACTCACTGGAAGAACACATGAGAAAGGCTCCCCAGTG
TTCCATATTTCCCTATGGAACTGCACTGGGTGAGAATCAG
ACAACTCGTAGCACAGATGGGGGATTCATCTCAGCACTGA
GGTGTTCCCAGTCAAGCCTCCTGCCTTTCACAGACTCTGG
AGGCTAGGGGCGGAAAGTGGAAGAAAGGAAGGGATAGGAG
TTGAAAATTACTAAGTCAGAGTTGAGAAAAGTGCCTCAAC
CCGTGCCCCCAATAAGGAATGTTCCAAATGGAAGCTCCTG
AGCTCCTGATTGCAACTCCCTCCAGAAAGTTCCAATGCTT
TGACTGTGCATCACATCTAACATGGTGAGGCACCCTTCCC
CAGGAGTCTTGCCAGGCAAATCCTTGAAATTGCCTACGGT
TGGGCCTGAAAGATCACACAGAGGATTTTGGCCTGCAACC
AGGCTCCTCAGAAGGAACCGTTATTCTTTCCAGAGAAGTT
TAGATTTGGCAGTGAAAAGTCACTTCAAACTTTAAAATAG
GGAGTGATGAGAATAGATTTGTGCCGTAGAACAGTCACCT
TGGCAATGGTGTGGAAATCAATGCTGAGGGGATGCGATGT
CTGGCAGAATGTCAGAGGTCTCTTGGAGAAGTCCCTGAGC
GGGATTTGAGTCTGAACCATGCGAGGGGCACTGGGTGAAT
ATTGGTGCCTTCAACTCAGATTAGGATCATGAGGCTACCG
GAAAGGAAGAGAAAGTTTGAAAGTGAAACAGATGTTTTGA
AGTTATGGTGTCAGTGGGATCACCAAAGTGAAAACCCTCC
ATAGGCAGAATACTCACATGAGCTCAGGTCAGGAGTCCCA
GGTAAAGGAACGAATGTAAGCATTGCTGATATTATAAGAA
CTTCACATTAACAATGAGAAGTTGAAGTCACTATAGTTAG
TACTGCTAAAAATAAAAGCCTCTTCTCTTCCAAATATTAA
CCCAGCCTTGAATGACCTATGTAAGTTAGATGTATTCATT
GCAAACAAACAAAAAAAAAAACTCATATGAATTATATAAG
ATGATCTTAGAGCATTTTCAACCTAAACACTAATCAAGAA
TTCCTGGCTGGCACAATGGTGATTACTGTGTACATGTTCT
TTGTGGTAAACAATTTTCATCAGCAAGGCATGTATATGTG
TGTATATTTTTTAATCTCTGCCAAACTATTTCTTTTGGTT
TTATTAATCTTAATATATGTTCCCACGACATCTCTTCTTG
AAAGAGAGAAACACAACTAACTCATGCATGAAACTGGAAA
AGCATCAATGAAATCATGCATGATAACTGTAGTGGACTCT
GTTGCTGCCTGAGCCAGATTGCCTTTACTGAGTTGGAAGC
CCTAGCATCAGCTGCTCTTAGTGTTAGATTCTAACAGTTT
ATAGCTGTCACATTTTCTGAAGCACATCGCTCTGCAGACT
TGAAGCCACTTCACTGGGAGGTTACCCAGCTTCAGTCCCA
CCCCAGCATGGGTGACCCACAGCCAATAATTGTCATAAGG
ATGACAAAAAGCAGACTTACACTCCACAGCTCCCCGTGAG
GCCAGGTTGAGGCTAAACTCTAGTTGAGACCACATCTTTG
CTTAGAGCCTCCCTCTGTCCTCTCCTGTTGCCTTCATCCT
CTTTCTTCGGAGTACACACACCCAAATATCACATGCACCT
GAACCCCTATCTCATGCTTCTGTTTTGAAGATGACTATAG
CAGTCATATATTGGAAGAGAAGGTCAGGTTCAGGGTGGGA
GAAATAAACATTTTTTTAAAACACAGAAGTGATGACTCAG
CCATTTATGTGGCTCTTAGTCTCTGGGCAACCATAGTGAA
AAGTGAAACATTTATCAGGACTTGGTTCTCATTAGTAATG
ATGAGAAAGTGCTTCCAGGTCTCAAGAAAACAGAACCTTT
TCATACCTGAATTCTAATAATGCAATTTTACATATGGCTT
CACATAGGTAACAGAGAGCAATGAAGGATTCCATTTGGAA
TATTTTTCAGGTAGGATCCTGAAAAGGTTGAGAAAGACAA
AGATATACCGGATGCATCAAAATTATGTAGCTGTGGTTTA
GGCTAGAGGGATTTGAAGTTTTTCACTTAGCTTATGCACT
TCAACAGAAGCAAAGTGAAACAAGTAGGGGAAGCCAATCA
TGAAATGGCTAAATTAGTGAAGTTCAATCATATATAAACT
ATGACTGGGGAAGAGTGATTAATAGCTAAATGCAAAACAC
AACTTGGAAAAATATCACTTGACTTACAACTAAATCAGAA
TTTCTTAATCTCTATTCTACTGATATTTTGGAGTGGATAA
TTATTTGTTGTAGGAGTTATCCTGTACACTGTAGACTGTT
TGGTAGTAGTAGTGGCTTCTACCCACTAGATACTAGTAGT
ACCCTCCAAGACGTGGTAGCCAAAAATGTCTCCAGATATT
GCCAGATGTTCCCTGCGGGGGGACTCACACCTAGTTTAGC
ACCACTGAAGTAAACTATTATATATGTTGTGTAAGGAGTT
AAGCAATGTCAACCAAGAGGAAGTTACATGCTCCAGGAAT
ATAAATGGGTGAGTATTTGATTAAACATATGCAGTTGAGA
GATACTCATGAACTAAGACATACCGTTAGAGAATTGGTTC
AGATCAAAAATTAGTTCAAATCAAAATAATGAGATCGACA
AATGAAGGAAGCTAGCTAAGTTGCCTACAGTTTCATTGAC
TTGACTTGACTCAATTCAAGGGCTAAACAGAGAGTTTCCT
TGATTATGATCAGATTAAATGAAATTAAACCCTTGTCTGA
TACTGTGGTCCAAAATTACATTGCCTCATCCATGGGCAAG
AGTTGAAACCAAGGGAAGTGGTCAGATAGTAAGCAGTTCC
ATCTGCTGTGTTTGCGTTTTGGAGTTAAATAGCCTAGGAG
TAAACTTTTCTTAAAACCCTTTTACCCAAGAATCACGTAA
TTCTTCTTTGAGACTTTCCACGTGTGTTACCTGAAGAAGC
CTGCTGCAATGGCATAGTCTCCCGGAAATGATCTTAATCT
CATCTGAGTTCAAGTAGCAATTTTCTTCAGCAAAATGAGG
CTCTTTAAGTTTCAGAAGGGAAAGAAAAAACACATTTCCT
ATTAATTTGTAAATTCTCTCCCCATGGCAAAGCTGAATTA
TAAAGGCTTAACATTCGCAGCATGATAATTTCTTACAACC
AGCTATGGAACATGATCAACATTACAATGAAGGACATACA
TTTTCATGAATTACTATGGCAGTGGGTTTTAGCCAAAAAA
TATCTATTTAATCACATACTGATATATTTCTGCCAGTTAG
GTGCAGCAATGCCCTCTGCACATTGCAGGAAATGCACTGA
AAATCAAAGATTGGGAATGTTTTTGACTTCTATGTTCTAT
TTAGCCAAGAGAATCTGGGCTCTCCCAAATTTCTCTAAAT
TGACCGCTTTGAAATTGTTACTTAACTAGGTGAATCTGAT
CTCTTGTTGAAGTTACTGTGAACTATCAAAAATCTCTATG
ACAGCCATTCCCAAAAATATTTAGGGAAACATTATCCTTT
AAGATTCTTTGGGGAAAGAAAGAATGTTTTGTGGTCAAAA
AATTTGGAATACACTGTACCCTACACCTAAACCACTAACA
CCAACAGGTTTTAAAGGTTTTGAGAAGTCCTACAGTGAGG
AATCTGATAGCATAGTATTACCCTAAAACATGGCACAATA
ATCTGTATTACTCCAAAACTTGGCAAGTTAGACATCTGTT
ATCGCACAAAGATTCAAAGGATCAGGACTCTGGGAATGAC
TTAGCTGGATATCCTGGCTTAGAGTCTTGCATGTGGTTGT
AGTCAAGCTGTTGGCCAGGTCTGCAATCATATGAAGGCTT
GAAGGGGGACAGAAAGATCTACTTCAAAGATGGCTTACTC
ACATGGACATTGGCAAGAGAGCTCAGTTCTTTACCATACA
TATGCAAGTCTCCACAGTACTGCCCGAGTGTCCTCATAAC
ATGGCAGCTGGCTTCCCGCAGAGTAAGTGATCTGAGAACG
AGAGAGCAAGGAGGAAGCCAGAATGCTTTTTATGATCTAG
TTTGTGAAGTCACACATATTCACTCCCATTTTTACTCTTA
AAAGTGAATCACTAAGTCAAGTTCATACTCGAAGAGTAGG
CAAGTAGGAAGTACACAGATACACAGATCTGTTAGACACG
AATACTCTTGATTAAAACAATTAAACCTCATTCTACATTC
AAGAAAATTACATGTGGTTTCAGATGTAAGTTCAAACTCT
TGATAACACAAGCCAATAAAATAATTTTGTGGTAGACTAT
TACTCTCAGATAATTCATAATCCATCCTGTGTAGTTAAAT
GTAAATCTCACAAAAGCAAAGAAAAACTGGTTATTAGAGA
TGTAGGTTATATTGGCTCTCAAAGGGGAAATGCATTCTAT
GTTGCTGAATATTTAAGTATGCCTTTATTACATATCATAT
ATATATATATATACTTTATCCTCAGAAAACATTTCTGCAT
ATGAATGATAGGTTTAACAAATGCCACAATTCCTTTTTGC
CCAATGTAAATAACAAGTGGTGTGTCAATGGCCATAAGAG
ACTGGGAAGAAATTGATATGCACCTTAAGGATCAAGTTTG
TCAAATCTGTTGTAGATGCAAATATTGTATGTCACTCTTT
TCCATCTTTCAGACAAATATGTGACAATGGCTCTTAACAA
AGAAGATCAAGAATGATTAACTTAATTTTTGTTTGGATGA
GTTTGCTCAGTTGGGCAGAGCAGAGTAGTGATGACAATGG
AAATGCTCCCAGTGCCAGAGAGTTGCCTTCTGTTTCATAG
GCGCACTCTAGAGTTCCTGGCTAGTCATTTTTCAGATGTT
TGCTTAGAATAATTAAGAAATGATGTGAGAGACTATGGAT
AGCTCAATAAAAACTACATATCAAAGCAAGTCATAACTGC
AGATAAAAGAGAAACTTTGATTTTATATATTGCTTATACT
TTAAAAAGTTGATAAATTCATCACCCCATATTTTAATGTG
TCTGATGTACCACACCATACCAAAAATGTAAGCAGAAAAT
TGCTCCAAGCTCTCAGAACGTATCCCAGAACCTCAGATTT
TTCCATTTGTTTGAACACAAAGTACTGTTTTTTGTGGGAT
GGATGTCACACATTAAGCTTTAAGGCAAATGTGTTCAAGA
ATCAGATCTGCTCTAATATCATTTTTGCAATAACACACAC
CCAGGTTTAAATGGAATTTCTTTAAGATATATGCAAATAG
AATACAGGATTATAAATGGTATATACCATCAGAGTTAAGA
AGAAACCACTAGGTTTGGAGGAGGTAAGAATTCATTCATC
TCAAGGTTCCCTGAAGCTCTCATGGAGGAGCTAATATGTG
AGATGTAGTCAGCAAAGTTAATGGGATTCTGAGATAAAGG
AAACAGGGAATGTTTGTGGAGTATTTTACTTCCCACCTTT
TTCTTCTCTCAGTTCCATGGATCATCATATCAGGTTGTGT
CTATCTCCTTACTAGTGGATAAATGTCAAATTTGGGGTTC
TCTGAGAATCAGATATGAAAACAAGGCTAGATAGGCAAGA
GATTTATTTGAGGAAATACTTATATTAGTTTCCCAAAGTT
CTCATAACAAAATAATCACAAACTGAGTGACTTAAAACAA
CAGACATTTACCCTCTCACACTTCTGGAGTCTGGAAGTCT
GAAATTAAGGTGTTAATTAAGCAGGGCCATGCTCCCTCTG
GGGCCTCTAGGGGAGGATTCTTCCTTGTCTTTTCCAGGTT
CCAGTAGCCCCAGGCATTCATCCCTTGATTTGTGGTATTG
TAACTCCAATCTCTGCCTCTGTCTTCACGTGGATTTCTTC
CCTCTATGTTTTTCAAATTTCTCTTTTCTTTTTAATTAAT
TAATTTTATTTTTTTAAATTTTACTTTAAGTTCTGGGATC
ATGTGCTGAAAGTGCAGGTTTGTTACATAGCTATACATGT
GCCATGGTGGTCTGCTGCACCTATCAACCCATCATCCAGG
TTTTAAGCCCCACATGCATTAGGTATTTGTCCTAATGCTC
TCCCTCCCCTTTCACTCCCCGCTCTAACAGGCCGAGGTGT
GTGATGTTCCCCTCCCTGTGTCCGTGTGTTCTCATTGTTC
AACTCTCACTTATGAGTGAGAACATGCAGTATTTGGTCCT
ACTGGATGAAGGGCCCATCCTAATAACCACATCTTAATTT
GATTATATCTTCAAAGACCCAATTTCCAAATAAGGTCATA
TTCACAGGTACCGGGGGTTAGAATTTGAAAATATCTTTTG
AGGGGACACAGTTCAATCCATAATAATACTTATGAAGTGT
GAATGGGGAGAGAGAGAAATATTGAAGGAGAGTCTTCTTT
CTGCAGTGCAGTGTGATCCCCACGAAAGGAGGGAAGAAGG
ACAGATTGGGTAGGAAGAAACTCAGATAACAATACAGTTC
TGAGAAAGTTCTGGTCAGGCCGATGAGGAATCCCCAAAGT
TCACCATTAAATGAATTCCGCATCAGTAATAAATGTTCTA
GTTCTAGCACCCCCACCCCCCATGTTCAGATATTGGCTTG
AAACAGCCTGGTAGAAGCATAGCCTGGCATGAATGAAACC
CAAAAGGTGAGAGCTAGAGGCTATTAATCAGTTATGCTTG
CTCCTCATAGCAGTTTCTATTAAAGGCAGATCAGAGCAGG
GCAAATCTATGACCACCACAGTATGCTTTTGCAAACACAC
TTGTTCAGTAGCTATGAGTCGTTTTTCTTGAGAGGCAACT
TAGAAGAAGTGGGGTAATAGGATGACCTATGACCCTCATT
GTTGCAGTTGGGCTTGGGGTTGCAGCTTGTACTTGTTGTC
TCTTTAATCCACTATTCGTGTTAAATTTCCCTCAACCTCA
GCAGATCTTTGTGCCTTACCTGATGGCATGGCTCAAACCT
TTATTCCTGAAGGCACCAAATCCTTCATAGTTATATCCAT
CTCACACTGGGTTTTGCTCATATCCATTTACAGTCACATG
GGATGAGTACCAAGAGACCCACAACTGAATCACTTGGGTT
CCAAACTCATCCCTTTCTGCCTCCACTGTGTAAAAGCCAT
CCAATGTTCTTCTGGTGATTACAGTCAATAACCCTCACTA
AAATAGTGTCTCTTGTTCTCATCTGCTGAACATTGGACAC
AGAGTTCAAATTGCCCTGACACCAACCAAAGCTTGTAGTC
CAACAGGACCCTTGCTTTCCTTGTAAGGGCATACGTCCTA
CCCCTTCCATGGGGACCAGGATATACAACTTTGCAGAGCT
CAGATACAGGAAGCAGAACGTTTCCCAGTGAACCATTGTA
AATGATGGAAAGTGGAACCACATCTCGCATCCCTTGGTTC
CCAGACACAAGTATCCTTCCTACTGGGGACACCATATAGA
GGCCTTAACTTAATGGATGTACTGCATCCCAAAGGATAAC
ACCTCATTTTCAAAAATTATTTCCCCCAAAGCTGGTTCTT
TAGCTGTACTTTCAATCATTGTTTCAGGACTTATAAGACC
AGCTGTTTCTGAATGGTCTGGCACGTTACACAAGTTGATG
TCATGGGCATGAGCCCACTCCCATCCGTTTGTCACTGGAA
AGTGGTTTCCTTGCTCAGATGTTGCATTAGGTAATATCCC
ATGCCTATGGATCTGGCATTCTGTAAGTCCCTGGATAGTG
GTGCTTGCTGAGGTTTTGTAAGCAGAAATGGTAAACCCAT
ACTCAGAGTAGTTATCTATACTTATGAGGACAAACTGCTG
ACATTTCAGTGATGGCATGGAAGGGGCTCAATGTAGTCAA
CTTGTAACCAGGTGGCCGGTTGGTCTTCTTGATGAATAGT
GCCATATTGGGAGTTCAATGTTAGTCTCTGCTGCTGGCAT
CTTAGACTTTCGGAAGCAGCAGTAGCTAGATTGGCTTTTA
AAAGTGTGAGGCCCTCAACCAAAGCTGTCATTGTAGAAAT
CTTGCATTGAGCAGCAATGGTCTGGTCCCACTATACCTAC
CATGTTCAGCTGCTGCCTAGGGGCTGTCCTACAGAAGCAC
TGGTGTGAACAATATAGCAGAGCTAAAGGTTCATAAGCTA
AAAGGGGTTCAACAGTTAAATATCAAATAGCAAATTTTCT
TGAAGGGAGATCTGAATGAGGCAGTTCTGTGACTTCCACA
AGGACTTTATGCCACATGGCCTGTAGGATAGTAGGCAGAG
GACAAGAGGACAAGCACAAATAAAGATGGCAGATGGTTCC
TTGTTCCTTGGTTTTGCTGGTGAACACCAATACCTGGAGC
ACCATATCTCAGCACTAACAACCTCTTCACTCTGTTCCCA
TCTAGAGATTGCCTACTTCAACAGCCTCCGCTGGCCTGAG
AGACTTCCCGGAATTTATATTTTTTTTATTTTCCTAGATT
TTCAGTGATTGACTGAGTTGAATGTAGTTAATAGGCCACG
TCTACCCCCATTCTTAGACAAACCCAGAACTTTCCCACTT
TTATTTCGACCTTGCCTTACTCCTGATCCCACGTAGACTC
ATATCTACCATCTGTGACCAAAAGGATATTTGTGACAAAG
GAAGTAATTTGGTATGGCTTGAGGGAGAAAGTGAGTGATA
AAAATGTAAGGGTAAGTTGAAGTTAGGTTGTGGACACTCC
GAGGCTGAGGTCCTTTGGCTTTCATTCTATTTATAAAGTC
ATGAAATATTAATAATGGTTTCAGTAAATACAAAAAATCA
TCATACCACAGGCAAGAAATTATCATTGCACCTCACTGTA
GAAGTAAAAGTAGAAATGATGTCTCCCACTCTTTAAAAGA
ATATTAAGTTTGAAATAAAATATGCATCCTTTCATTACTC
ACTATTTGTTTAAAGTGCATCAGAGTGAATATCTCTGTGT
GATTCTTTGCAGGGTTTTGCTTCTGCTACCAAGAATCATC
TCTGCAGGTAAACCTAGTTTACTCATTTGTTGTCCAATTT
CAATAAAAGAATTATTTACCTTCCAGATCCCAAGGAACTA
GATTTTTAGGTAAGAAAAAACATCAAAAACGTATCAGGAC
TGACCAAAAGGCAAGGAAGACTCTGGCATAGCCTATGGCT
GATGCACAGGTACAGGCAATCTTCCATTATGCTTTAAACT
AATCTATACGTCTAATGTTTCCGAAACTACATTAGATGCA
ATCATCTCAAATAAGTTAGTATAATTACAGCATATTCAAT
TACATCTACTCAGAAGCCATACTTCTTTCTTTGATCAATT
AAAGTTAGTAAAGGGAGATGTTAATTAGTGCAAGTCCTCT
GAGATGAAGAATATGAAGATTGATACAGCCTAGAATATTA
GTGGTTTCAAATGTCTCATTTGCCCCAAAGTATTTTTCCC
ATTGGTTTTCTAAAGGACTTGTCTTTTGAAAATCCCATCA
GAAGTAAAACGCATTTTTTCAAGAGACATGAATATTACTC
CAGTGTTTACAAAGTCATCTCACTTCTGGGATATTATCCC
AAGGAAATAATTTTAAGATGGAAAAAAATCTTCAAATACA
AAAATGTTTTAGGAGTGTAGATATGTAACCAGATTCTCCA
ATCATCATTAGAGAAGAAGAACTAATGGGGTCACCATGAT
TAGTAAGAACTTCAAGTTGGGGTCTTTTCCTTACTGCTGG
CAAATGTTCATCTCACAGGTATTTCTTGGCATCTTTAGAG
GTGTCTCTCATTTTCCCACAAATAGTGGGTGTTGCTTCTG
CATTTCTTAGGCACTGCTATCTCCCTTTTACCATTAGATG
CTACTGCTGTTATGAAACACACCAGATCTGTGAATCTTCA
TTGCTGAAGCCGTGCCACTGTTGGTTGCAAAATGATGGTA
AATATCCCAAAGCAAGTTTGCTTTGTGACCTTAATACTTT
ACTGAGAAACTGAGTAAAAGCAAAATTATATTCGTTTTAA
CTTGCAGCCCTTTGCCTCTCATATACAGAAAGGAGTCTAT
GTGCTGGACTGGGTATATATAGATTTTAAATGGCAACCAC
CATGCTGAACTGAAAGTTAATGTTTCTGATCCCAGAATTT
TGTTGCTATGCTAACATCTAAAATCATCACACTGTGCCTC
CCTTCCAGCACCCCCTCTCCAGACAGGCTTCTGTTGGGCG
CAGAACGGCAGTTAGCAAGACGTGTCTAGAGCTGTCTAAA
TTTCAGCTGAGGCTCAAAGCTTAATCTCTGCTACATTTTT
ATTACCAAAACTAAAATCAAACTGAGATCAGTAAATTGTA
AGAGAATAATCCATCAAATATGAATATTAAAAATGTTAAA
TATTAAAACATTGCAAATGTATGAGAAATATATAAAACCA
TATAGACTTTCATGTTAAATATAAAAATATGATACACTGT
ATGTGTTTTTGTATGGTTGATGATTATAGAGTGATATGTC
AAGGTGAAGGGTATATGTCATTGTATGGTAATTTAAAAAA
TCATTATTTAGCAATCACAACTCATGTATGCAGAGATTAT
AGTCATAAGCATATCTGAAAAAACAACATATTAAAACTAG
ACAATTCCCCCAAGTTACAGTAAGGAGCAGAGAGAAACAT
GTATAGTAACCCACTGACACTTTAAAAGCACAATGAAAGG
TCAGATAAAATCCCAAGGGAAAGGGAAAGCAATTTTCCTG
TGAAATTCTGTCAGAGACTGAAAGCAATTGAGGTCCCGAG
AATGACGGGTGGCCCAGATGGGAGACCACAATAGGTGATG
GCCCTGGAGGAGCAGGAATCTTGACCACAAGGGAAATGAT
TTGTTCATGGAAGGACGGCACTGACGGTACCTTAGTTCCG
TTTTCATTTTGCTTTGAGTTGACCTGAACTACAATATTTC
TTTCTTCCTAGAGTGTCATAAGGGGCCTTATTCAGAAGCT
AAAGCAAACTTCTAAAATTGCATTGCATTTTGGGCTTGGT
CTGAACTCTAAACTCTCAGAGTTTCTCAATGCTTTCATCC
TTCTTTTAAAAACCTGTGTGCTCATTACATCTGTACGGCA
TATGGAAATTATGTTATTACATTTAATAAATGACATTAGA
GCAACCACAAAAGTCTGACTTAAGTCACACTCTCCAATAA
ATGTTCCGGTAAGAGTAAGAGGCCAATTCCTAATAACATC
TCTAATTAACTGGAAAAACTCATTTTTGCTTATTGAGATC
CAGAGTTGCAATACATTCTTATATATTTCTGAAATCTGAA
GAAGTAATCTAAAGTCAGTCCAAGGCTGTTGAATCAAATG
TTAGCAAGTTGAACGTAAGTACAGTGATTAAATGTTAATA
ATCCTATCTTAAAGTGAAAGGAGACATCCCTAATGGAATG
CTCTGGAATGAGCCGTAAGAGCTTAGTGGCAGATGCCTCT
AATCCCAGCACTTTGGGATCATGCCACTGCACTCCAGCCT
GGGTGACAAGAGCGAGACTTTGTCTCAAGAAAAAACAAAA
GAAAAAAACCTTAGTAATGACCCCTCAAACCTCACCTAAA
GAACAAAACCAAGATTGATTGGGTTTCCTGACTATACTCC
ATGGATCACTGGGAAAAAGAGATGTTTATAGTTAAGGCTT
CCAGAGAGGAAGAAAAGAAGCTCATAGACAATATTGGTCT
ACTGATATATGTTCCTTGATGAACAGAGATGGAAATACCT
TCTAATCTACTCACAGAAGATACTTTTTCTTTTACTGGGA
GTTTATATATGGCTTATACAACATATTTTCTTTGAGTATT
GAATTATAATTCCCCAAATACAGCACTTTTTATTTTCACT
TTCATCATCCATTATGCCCAGTGGCTTAAACTTTTTACAT
ATGGAGTGCAAATTTGTGTGTGTGTGGAGCAGGGGTTAGG
GTGAGAGGGAGGTAAGTCAGGGAGGAAAGGAGAAACTAGT
TTAGCGATATGTCAGGGAAGGTTGTGACATGTGTTTGTAA
TTTTTATTAGAGTTGAGATGCTTTGGAAGGGATCTGCACC
AGGGTACCTTGTCCTCAAATGCCCACTGGGTTGAGTATTT
TCCCAAAGTTTACCAATGGCGTCAGATTCTACAAGTCAAG
TTCAGCCATACCCTGGGTATCTGCAGGTAGTCTTGCCTCT
CCACACCCAGGATTACGTTCTCATCATTATAATAGCTAGC
ATCATAGAAATAACCATTTAATGCCTAAACTGCACACAGA
GAATCACATACCGGAACCAGATCTGTCAGACTATATAAAG
AGGCTGGTTTTCCCACTTTGCTAAGTTGCATCCCAGAAAG
CCCTACAGCCTGTATTCACACAGTTCCTATGGTAGATTAT
CGTCTCATTGGTTGTCAGCAATACCTGTCTTATAAAAATG
CTTCGAGGAATTTGTACATGAGAAACACCAGCTGCTTCCT
GAGCCAAGATTCCTGCTCTTTCAGAAAATCATTGACTGAT
TTGGGAGGGCAGCTCCTGCTCTTCCAGATTACCTAAGGAC
CAGTCAACACAGACAGGGTGGAGATGCTTTACGACCATTT
CTTTAATCCTACCCTACATCAAGAAGGAGCCTAAATTTCA
ACCTCAGCCTAACTTCTCAGGCTATTTATTTATTTATTTT
TATTTTTATTTTTTATTTTATTTATTTATTTATTTATTTG
AGACAAAGTCTCCTTGTTACCCAGGCTGCTGGAGTGTGGT
GGTGTGATCTAGGCTCACTGCAAATTCCAGATCCCCAGTT
CAAGTGATTCTCTTGCTTCAGACTCCTGAGATTACATGTA
TCTGCCACCATGCCTGGCTAATTTTTCCATTTTTAGTAAA
GATGGCGTTTTGCCATGTTGGCCAGGCTGGTCTCGAACTC
CAGACCTGAAGTGATCCACCTGCCTTGGCCTCCCAAAGTG
CTGGGATTACAGGCATAAGCCACCGTGCCCGCCTATTTCT
TTAAAAAATATAAAAACAAAAATCCCAAGTCTATGTTGCC
ACTATTGGTACTCTAAGGTGTATGTTTGGGGAACAGTAAA
GTGTGCATCTTCTTCCTCCTGCAAACACACTGTCACTCTT
AACCCACCCCCTCGCCATAAAAACAAAACAAAAACACCCT
GGCAGTAGGAATAGAGGAGGTAGAATCATTTCAAGATTCC
AAGTATACTGGAGGCCAGAATAGGTATATACTCAGATTGC
TATAACAAAATAAATGAGGTATTTCCTCAAATTAAAATGA
CATGAGAGTAACATCTAAATGATAGCAAATAGCAGTATCT
TCTTTGCTGACTTTTTATGTAAACTGTTTATTTCATGCAT
GTACAAGGCATACCCTTGGTGGCTCAGTAAGCTAACATCG
TAAATATCTTTTAACTGGTGAGTACTTCTATATACTAAAG
GGTTGAAAGAGGCTTCAAACCTAGGAGTGATTGTATTTTG
ACTGTTCGAAGGATTCAAATGTAATGGCACAACATAACTT
CAGGACACAGAATGGAAGTTAGAACAAGTTCAGGCTCTCT
GCATGCAATAAACTAAACCCCAGCCCTTTCAATTGTTAAG
AGACAATCTGTCCTATTATGTGGACCTCGTCAAAGGGTTT
AACAAAGAAGTCACTTCCTGAAGGAGAATATCTATATTAT
GCCTGAAATACTGATGTTTAAGCAATATTCATTAAATTGA
ATTGGATTCAGTGTCCCTTGCAAAATTACTATTTCTTTTA
CTCTAGAAAATTTGTCTAGTGATAATCTTTGCTGAAATTT
GCACATTTCATATTGGCGTAGAGAAATGTATATGAAGTTG
AACTCGAGAACTATTTATATTGGAATAGAAAGTGCCCTAG
TCTTGGTTCTAGTCCTAATCCTGCCACTATCTGACTGTGT
GATGATAAGTAACAAGAGCTACAGTTTCCCCATCCTGCAA
ATATAGGGCTGGGACCGAATAATAGCTTTAAGATAAATAT
TTCTGATTTTATTATGGTTTTAGTGTCAAGGTAACTTCTT
TTGAAATCTTCTGAGCCAAATAATTCATCTAACATATTGA
AAAGTAGAAATGGAAATGGAAAAAGACCAAGGGCACACCA
GCTAAGTCATTCAGAGAGGAAAATTAGCACAGACTCATAT
TTCCAGTAGAAGGAATGAGTGCTTAGTTTTTCTGGACACC
AGAGAATAACTCAGTTACTCTTATTTTCAACCTTATTTCG
CTATAGCAGAATCCTTTCATTCAAGGTTGAGAGAGGAAGG
TCCAGGGCATGCTGGCCATTAATATTTGAGATAAAAGGCG
TCATGGCATTTGTTCGATTTCGAGAGGCATTTCATTCAGT
GGAGACTGTAAACATGTTTGACATGTCTTAATTGTCACTT
TGCTATAGAAGATCTTTAGAAAGCAGGCCGGCATGCTGCC
AAGTGGAATATTTGTTTCTCTGATTTCCCATACAGTAACT
ATTTATCTGTCTCCAAGGCAATTCTAACTGTAATGTCTCA
GAAGCAGATTAGAAGCTTAGAGTCAGGAAAGACTGAAAAC
CCTATTGGACCCAAGTGATCAACTGGCTGTCAGGGAATAA
ATACGGGCAAAAACAAAACAGATGAGAGATGTTAACATCC
AGTGAATACAGATGGAATTGCTAGCTGGTTCTTGATTATT
AACATATAATTTTTCCCAGAATGTACATATTTCAGCTAAT
GTTGTTTAATCTCTACTGAGACATTTTCTTTTCTTATGGT
AATTATTACACAAAAATGTGGTTGAATGTTGCAGTCTTGC
ATTTCCAGCAAAGACCAACCTTGAGTACACTGACGTAGGT
TAGCAATTTTGTAGAAAATGCATTTTAAATGTCATTTTCC
CAGTGTTTTAATCAAAATTTAAATTATATTCCAAACATAT
TGAAGAAGCTCACAGTAAAAGAAACATGTAATAGGAAAAC
AACATTATTACCAACATTCAATTTCACATACAAGGAGTTT
GCATTCTAAGTTGCAGACTTGTGCGTACAATGTTATTCCT
TTGACCAATTGTACAAATTTTTGAATTGGCTGCCTGGGGA
GACTGGAATGTGTTTACTTGTTTCCCTCTGTATACAGAGG
GAAACAGTAAGTTTTACTGGGCATGTGTTCTATATTAGGC
ACCATCATAAATGTTATAAATACTGACATTTAATCATAAG
GTTTAAGCATTGATTGAGGTAAGAATCAACTTTATGCAGG
TTAACTAGTCATAGGCTGGTAAGAATTTTACTTTTCAGTT
TTTATTTCTCATTAAATCTATACATATATATTTATAATTT
ATCTGAAATTTAGACTTTTAAAGTAATATGAATGGGAAGA
AGAGACATAGGGTGAAGCATTCATAAGATGGATTTATTTA
AGGTCCTTCCCTGGGTCTGTTACAATGTCAATTTGCCAGT
TTTCTGTATTTGATCCTGCCAGCTGTTCCTCAATTTCCCC
TTATTGCACGGATGCATGCTACTTCAAACTCACCCTCATG
ATCACCCTGAAGCCAACCTGTTTCTTATACCCAAATTTCT
TTTAATAACCAGAGGCTAAGCAGAAAGAGGCTAAGCATAT
ATTGTCAACCAAGCTAAGGGTGACTTTTTGGGAGACAAAA
CTGCAGATACGTGCAAGATCTCTATGTCTATGCACCACAC
TGGCAACCTCACAGAATTTCTTGAGGCAAGGTGATGCATA
CCAGCTTCTGAGTGTTAAGGGGAGGCCATCATGATTTTGC
TCCCTGGGTTTGTACTTAATGACCCCTGTTGGTGGCAAAT
CTCGCAACCCTAAGTGAAGTGCAAGTTGAAGAACAAGTTT
GTAGCATGTTTCAGAGTGGGGGAATATGTACAGAAGTTAG
GAACTGCCTTTCTCATCATATTTTTTTACTCTTTACAAAT
AAGACATTCAGTTAAGAAAGCATGTACTGTAAACTCTTTA
TTGGAGAACAGACTTAAAAATACACAGCAATTATTTTTCC
GGAGTCCCTCCGCAAAAGGGTAGTTTCTGAACTGAAAACC
GTTGTCATAGAGGGTCTCCTCATGGAGTGGAGGAGACCCC
AGTTTGGATACAGGAGACAATGTTAGAGATTTAGTATTAT
CTGGCCATTGCTGTTCTCTTAATGTATCACTTCAAAGAGA
AAGGAAATGGATTGTATATACATCGTATGTTTGAATGTAT
GATTATAACTTAATCTAAAATCATTCCAAGTTACACATTA
CATAGAGATTCAAAATGAACTATTATGCTCTGGTACTAGT
GTTACATTCTTCCTTTAATTTAATGTATTCACAAATAATC
ACTCATTTTCAGTTTGCATTTTGGAGGACCTCAGCAGTCT
TATTGTTAGCATGTGCTTAGACACCCAGATTTCCAGACAA
ATTCTCTATTCCAAACTATGTTTAGTCTGAGGTTTGAGTC
TGGAAAATGAGCTAGCTACTGTCCCCTCTTTCCTCTCTAA
TTTGTTTAAGCTTACTGTCTCCAAAGGCGTCTGTGTCCTT
AAGGGTTGTCACTTACTTGCTGCCCTGCCAGGTGCCCTGC
AATACACATCCCTGCAGTACATGTCCACAGTGAATTGTAA
AGCAATTTAAATCTTTATACAACCTTGTGTGAAAGGCCAA
AGAGAGGAATTTTGTCATGTTGTGTGGCAAAACTAAAAAC
CTTCACATCCACTTATTTCCTCAATAATCTATTTTTTAAT
CACGTCTGACAGTTTTCACAAACCTTCCATTCCCCCAATT
TTTTCTCTCCACAAACTCTCCTAATTTCTCCTTATGTGCT
TCTTTCTCGGCTTGTCTGATATATCTACTCTCTGTCCTCT
CTGTCTTCTTTCAATTGTTCTCTCTGCTTCCTTTCTTTTT
CTTTATTTTACTTTAGGTTTTGGGTTACATGTGCAGAGCG
TGCAGTTTTGTTACATAGGTATACATGTGCCTTGGTGGTT
TGTTGCACACGTCAACCCGTCACCTACATTAGGCATTTCT
CCTAATGTTATCCCTCCCTACCCCTTCTACCCCCCGACAG
GCCCTAGTGTGTGACGTTCCCCTCCGTGTCCACGTGTTCT
CATTGTTAAACTCCCACTTATGAGTGAGAACATGCAGTGT
TTTGTTTTCTGATCTTGTGATAGTTTGCTGAGAATGGTTT
CCAGCTTCATCCATGTCCCTGCAAAGGACATGAACTCATC
CGTTTTTATGGCTGTATAGTATTCCATGGTGTATATCTGC
CACATTTTCTTAATCCAGTCTATCACTGATGGACATTTGG
GTTGGTTCCAAGTCTTCACTATTTTGAGTAGTGCCACAAT
AAACATACGTGTGCATGTGTCTTTATCTTAGAATGATTTA
TAATCCTTTGAGTGTATGCCAGGTAATGGGATTGCTGGTC
AAATGATATTCTGGTTCTAGAAACCACGCTGTCTTCCACA
ATGGTTGAACTAATTTACACTCCCTCCAACAGTGTAAAAG
CGTTCCTATTTTTCCACAGCCTCTCCAGCGTCTGTTGTTT
CCTGACTTTCTAATGATCACCATTCTAACTGGCGTGAGAT
GGTGTCTCATTGTGGTTTTGATTTGCATTTCTTTAATGGC
CAGTGATGATGAGCATTTTTTCATATGTCTGTTGGCTGCA
TAAATGTCTTCTTTTGAGAAGTGTCTGTTCATATCCTTTG
CCCATTTTTTGATGTTTTTGGGTTTTTTTTTTTTGGTAAA
TTTGTTTAAGTTCTTTGGAGATTCTGGATATTAGCCCTTT
GTCAGATGGATAAATTGCAAAAACTTTCTCCCATTCTGTA
GGTTGCCTGTTCACTCTAATGATAGTTTCTTTTGCTGTGC
AGAAGCTCTTTAGTTTAATTTGATCCCATTTGTCAATGTT
GGCTTTTGTTGCCATTGCTTTTGGTGTTTTAGACATGAAG
ACCGTGAGACAAGCACAGTATCTGTGCTGGAGATCCTTGG
GCTCAGACCCTCATGACTTTCCTTGGGTAGGGGAGAAAAT
TCCCTGACCTCCTGTGCTTCCTGGGTGAGGAGATGCCTCA
CCCTGCTTCGGTTTGCCCTCCATGGGCTGGACCCACTGTC
CAACCAGTCCCAATGAGATGAACCAGATACCTCAGTGGAA
ATGCAGAAATCACAGCCTTCTGCGTCGATCTTCCTGGGAG
CTGCAGACCAGTGCTGTTCTTATTCGGCCATCTTGAATCT
GCCCCACCCCACCCCCTGCCCCATTGTTTTCTAATACACA
TCAGTGTAGACTTTCTAAGGCTTTGTATTAGTAGGAGTCC
AGTCAAGGAACAAAGCTAGAACAGAGAGAATTTGTTAACT
ATAAATAAATTATTGACCAAGAAAATGAAAGGATAAAAAG
AGAAATTCAAGATATCATAGAGAAGCCATCATAAGAAGGG
CCTACCTTCTTATGATAGGTGTTGGAATTATTAAAACTTA
GTAACTTAAAGGAGGGGTCCCACATGGCTGAAACTCTTAC
CTTTGAGGACAAGGTACTGCTTAGCAGGTGCTGGGGTCCT
TAAGGGATAGCATAATTAAGCTGGTTCTGAAAATCTTTAA
AACGCTGTAAACTGAGTTCAGGCACTGATCTAGAAAGGAA
CTCTCTCTCTCTGGGATGAAAAAATCTTTCTGAGGTGCCT
TTGACAGGCATTACAAACAAACAAATAGCTCACAGAAAGT
AGAGAGGAAGGAACAAGACTCTTGCTCCACTTCTTCCAAT
TTTATAATCTACTTTTATTTTATTTTATTTTATTTATTTA
TTTATTTTTTTTTTTGAGACGGAGTCTTGCTCTGTCGCCC
AGGTTGGAGTGCAGTGGCCGGGTCTCAGCTCACTGCAAGC
TCCGCCTCCCGGGTTCACGCCATTCTCCTGCCTCAGCCTC
CCGAGTAGCTGGGACTACAGGCGCCGGCCAGGTCGCCCGG
CTAGTTTTTTGTATTTTTAGTAGAGACGGGGTTTCACCAT
GTTAGCCAGGATGGTCTTGATCTCCTGACCTCGTGATCCG
CCCGTCTCGGCCTCCCAAAGTGCTGGGATTACAGGCTTGA
GCCTTTTAGAAACCCCTACTGGCAGAGTCTAACATAGAGC
CAGGTGGCAAAGCAGAACGTGAATTACTGAGACCCGTGTA
CAGGGTCATAAAGCAGATTATACAAGTGTGTATTTGAAGT
TAAAAGGGAGTAGCTTAAAAACTGGCCCAGTCCTCTCCCT
TTGACTACTTAGCTTTCATATAAAGTCTTCTACACATATT
GCCACTTTTCTACAACAAAAACAAAAGATGTTGTTCCTGC
ATAAGGCAATGCAACTATCTATCTAACAAATGAAGACATT
ATTATACTGTCCCCAAAATGAGAAGCCCCCAAGCTTAATA
GTACAAATCATGTATTGTATCCTGCGAAATAGAACCCTAT
GGCTTTCAAGGTGTCTTCTAACTGGTGCTATTACTGAATT
CTCCATATGCCAGTCTATCTTTGTATTAAGCCAGATGCTT
CAGAGTGATGAGGGAACATGGCAAGATCAATTAACCCCGG
GGTATGAGTCTGTTGCTACATTCTTTGTAGTGAAATGAGT
TTCTTTTTTAAAAATATTAATTTTATTTTTTATTTTAAGG
TCTGGGGTATATGTGCAGGGTGTGCAGGCTTGTTACATAG
GTAGATATGTGCCATAGTGGTTTGCCGCACCTGTATGCAT
AGCTATTTTTCCTAATCCTCTTTCTCCCCACAGCTCACTC
CCAACAGGTCCCAGTGTGTGTTGTTCCCTCCCTGTGTCCA
TATGTTCTCCAAATGAGTTTCTTTTTATGAAGAGATGTCA
TGTGGAATAACATGACAAATGAAAAAGACTTTCTGTAAAT
CCACAAATGGTTGTTCTGGAGAAAGTATGATGTGCATCAA
GAAAATTCACATCCAGAATATGTCTCTATTCCAGTGATGA
CATATCTATAGCCCCTCCAAGTGGGGAGGTGTCCAGTGTA
ATCACTCTCCTGCCTCAAGTGTCAAGAAAATGCCCCTAGT
GAATCATGCTTTAACGGCACTGAGTGTTGGCCTTTATTGT
TGGTAGGTTGGGCATCTAGCCTTCGTGAGGCTGTGCATGT
TGCTGTCTCAACATATTGTTGAGGCCATGGACTGCCTCTG
TTTTTACCACTATGGCCACTTTGTGCATTGATCCATTTAG
CATCTGTTCTAGTAGTTGAGATAAGAGGCTGATTGATGCC
CACTTTCATCTTTTCCACCTTTGCCACGGAAGTCCTTCGG
TGAGCATTCACGTGTAAAATGAACACTTTAACACTCTGTT
CCCATTCTAAAAGTTTCATCTGCAAATCCCTTTCCCAGAC
ATTTTTGTTCCCTGTATTCTCATTCTGTGGGGTTTTTGTT
ATCCAAGGCCCTGACCATCCAGCTCAACCATTAGCAACTG
TTTATGAATCAATGTAGACTCATCCCTCCGACTGAGTATG
TCTAAGCCCAGAGAAGATAGACAACCAAATGTACCACTCA
ACCTCTGGACACTGTTAAGTTTGCCTTCATCAGCTTTCCA
GGGCCACTCTTGAGTGATGCCGTAATGCTGCTCTGTCCAT
TTTCAGTAGTGTTAATATATTGTGTAGAACCATTTGTACT
AAGCCTGAGACTTTTTTCTTTTTTTGAGACAGGGTCTCAC
TCTTTTGCCCAGACTGGAGGGTAGTGGCCCTATCTCAGCT
CACTGAAACCTCTGCCTCTCAGGCCTGAGTTTCTTTTTTT
TTTTTCCTCAGTCATCTGGTCATGAAATCATGAGACTATA
AGAAAGGAAACAAGGCAAGGGGAGTTACTCAAAGGAGTTG
TAGGCACCTGCTCATGCAAATTACTTGTGTGCCTTCAGGA
CTTGCTCAAGCACAATCTCATCATATGCAGTCGTGCACCT
CATAATGACGTTTCAGTCCATGGTGTGTTGCATATACAAT
GGTGGTTATCCAGGAAGCTAAAATTAACTTATCATTGAAG
AAAAAATGTTTTCAATTTATTGTGGTAGTCAATAAATGTA
TGTAGCTTAATTGGACAGTATTTATAAAGTCTACAGTAGT
GTATAGTAATGTCCTAGGCCTTCACATTCACTCACCACTC
ACTCACTGACTCACCCAGAACAACTTTCAGTCCTGCAGTC
TCCATTAGTGCCCTATACAGGTGAACCATGTTTTATCTTT
TATACTGTACTTTTACATTTAGATAGTTTTAGATACACAA
GCATTACCATTGTGCTATACTTGCCTACAGTGTTAAATAC
AGCAACATGCCACACAGGTTTGTAGCTTAGGAGCAATAGG
CTGTACCAGATAGTTTAGGTGTATAATAGGCTACACTATC
ACACTAGGTTTGTGTAAGTACACACTATGATGTTTACATA
ATCACAAAAACACCTAACAGTGCATTTCTCAAAACTATTC
TTGTCATTAAGCAATGCATGACTGTATACCATCTCCACTT
GATGACAGATTGCTTTGGTGCATGTGCAACCTATGTCTTA
GTGAGTCAGATAGTGCCAAATCATGGTGGAGATCTAATGT
TACTTTGCCATTCAATATCCCACGGTTTGGTGTTTAGTCT
CTAATCCTAGTTTAGGAAAAACCCAGAAGCTGTTTCTCAA
AATAAAAGAAAAATAGTTATCTGTAAAAGAAGGCATAGAT
TTTCTCCAAAATCCTAAAGGCGCTCACGGTGATTATTCTA
TTGGCATTTATAAGAGGCTCATATGGCATTCCTATTTTAC
TCAGGCACTTCAAGTATCGTTGGTGATATGGTTTGGTTGT
GTCCCCACCCAAATCTCATCTTGAATTGTAGCTCCCATAA
TTCCCACGTGTCATGGGAGGTAATTAAATCATGGGGTCAG
GTATTTCCCGTGCTATTCTTGTGGTAGTCAGTAAGTTTCG
TGAGATCTGATGGCTTTATAGGCGGGAGCTCTCCTGCACA
AGCTCTCTCTTTGCTGGCCACCATGTAAGGCGTCCCTTTG
CTCTTCCTCCATCTTCCACCATGATTGTGAGGCCTCCTCA
GCCATGCTGAACTGTGAGTCAATTAAACCTTTTTCCTTTA
TAAATTATCCAGTTGCAGATATGTCTTTATTGGTATGAGA
AGAGACTAATACAACTGGATTTGCTGGATCATAAAGAAAA
GTGTAAATGTTGCTTTATATTGCAGAGCCTTCTCTTCCCA
GGTCCCTCTCAAAACCCTTTGGAGGTTTAAATTAGCACAG
TTAAATTTGTTATATGTTGGTTCAAACATGAACAAATACA
CAAATCATCAAGCACTATGCCTTTTCTTTTTTTTTGTGGT
AGATGATCCAAGGTGCAGTAACTTGTCTTTCACATTAGAA
GTATTAACAAAAGACCATGAGATCTCCAGAAGAAAACGGG
AGCAATTTATTTTAAATATATTTATATACTTTAAATATAT
ATAATGCCTATATATTATATATAAAATAAATATATTTTTA
TATTTAAATAAATAAATATATATTTAAAATAAATATATTT
TATATATTTTATATATATTTACATATACATTTGAGGCTGG
GGGAGACACAGCCTTGGATGTATAATGAAAGCACAGTTGC
AGAGAACAAAGAGGGGATTTGGCTTAAATAGGAAAAATTC
CCACCATAGCCCTCAATCAGGCCTGTATATGCAAATAAAG
AATTTAAATTAGTTCCATCCTGATTGGTTGAAATAACTGA
GTCCTGATTGTGTAGTTTCTAAGTCTCAAACCAGAAGTCT
CTGCATGCCCCTTTCAGGCTGATAGGAGGAGCCTTCCAGC
CAGTCATGGTGTCTCAGCTCTGGAACTATCTTGGCTCAGA
GGCACAAACAGGATGTTTATTTGGAGCTGTTCTCTTCAAG
AGCAAAGGGTAAATGACCACCTTTTTCTCACTCACCATGG
CCACTGGCTTCCTAGTATCTTAATTTGGCCATCTCTGTAA
GCTGTACAGAGTCCATCTCATCTGGAAAGCCTGGGGTCTA
TTTACAGTTTCATTTCACAGAGCACTAAAATGATATTCTC
AAAATCTCTGGACCTGAGTTGGCAGATCCCAGATATTTTA
CTGAGTTTATCTGCCATTCTCTAGTTTCCATTTGTGGAAG
CATCTAAAATATTCACATGAGATCTAATCAGTGAAATGCT
ACCAATGTAATAGACTAATGTTATGTGTGGAATTATTAAG
ACCATTAAGATCTCTACAAAATGCTGTATGGCAGAGAGCT
GGAGAGTTGACATACTTCTGGGCAAGAAAGCAAATGTGTA
TTTTTGGCCCTGCCAAGGAGCAAAGCAAACTACTCTGGCA
GTCCTTGCAAGTTGGTATGGAGAAAAAATTATTTGTCGGG
TCAGTAGCTGCTATCAGGTGCTGGGGGTTGTGTTTATTTG
CTCTGGTAAAAATATGGCATATACAAGAGCCACTGTAATT
GCAGTTACCATGTGATTCACTTTATGATAATCACAGTCAT
TCTCCAAGAGCCATCTATATTATGTGCAGGCCAAATAAGC
AAGTTAAGTGGAATATTACAGGTATCACCATACATTATTA
TTTTTTTTTTTTTTTGGAGATGGAGTTTCACTCTTGTTGC
CCAGTCTGGAGTGCAAAGACACGATCTCAGCTCACTGAAA
CATCCGCCTCCTGTTTTCAAGTGATTATCCTGCCTCAGCC
TCCTGAGTAGCTGGTATTATAGGCAGGTACCACCCTGCCC
AATTAATTTTTGTATTATTAGTAGAGACGGGGTTTTACCA
TGTGGCTGGGCTGGTCTCAAACTCCTGACCTGAGGTCATC
TGCCTCAGCCTCCCAAAGTTCTGGGATTACAGGGGTGAAC
CACCACCCCTGGACCATCTGTGAATCTTTCAAGTCTTTGA
TGGCATTAATCTCAGCAATTCTCCCTGGGATGCAGTTGTT
TTTGGTTTACTGTCCTGGTAGGATAAAAAAGTTCTAGCAG
CTTCTATTTGGTCCTTGCTACAATATCAACCCATACTTTA
TGAGTCACAGGGCCAATGTGGGATGTTGCTGTTGTCCAAG
TACATGAATTCCCATTACTACTCAGAAACTGAGGAAATAA
TCACAGGGTGGGCCATGAGCATTCAGATCTCATGGTGATT
TGCATTTGAGCTTAGATGCCATCTCTTTCCTGAGTATAAT
AATCCCTCACTATTGATAGATTACAGTAGGATTTGGAGTT
TATAGGAATTAGTGTCACCTCAGGACCAGTGTAGGCATCC
CTGATAGGTCTGGGTGTTTCCTTTTCCCCAGTGCACATTT
ACTCTAGTAAATGCCCGTAAGTTCCTTTGGGGAAAACTTA
GAGAAATACTTACAGGATGTATGTATAGCAGTGCTGCAGC
ATCCATTCTCAAGGAACCCAATTTCTCCTTCAATAGAAGG
ACTTTGGGTTTATGGATTGGCTTAGGTCTGGAAGCGAAGT
GTGAAGCCATTACTCTCCATTGTGGCAACTCAAGTCATGT
TTTTGGCCACCACGCTGCTGGAGTATTTCCCATTATATAG
ATTAAGAAACATTTTATTTGACTAGCCATATATTTCATTT
CTAGGAAGAACTTGATTAATTAGCTGCTGCCCCAAATCCC
TGAAAGTTAAAACATTCTGACTATTATCATCCAGCCTTAC
AAAAGAAGGAAATCCTGCCAGCTGCAACAAAACAGATGAA
CCTGAAAGACAATATGCTGAGTGAAAAAAGCCAGACACAG
AAATTCAAATAGTGCTTGATCTCAGTTACATGTGGAATCT
AAAAAAGTTTAATTCATAGCAACAGAGTAGAAAGGTAGTT
GCCAGGGGCTGGGGAAATGTTGATCAAAGGGTAAAAAGTT
TCAGTTACAGGATGAATATGTTCTGGAGACCTGAAATACA
GTTTGGCGACTATAATTAATAATAACATTGTATACTTGAA
ATTTGCTAAGAAAGTAGATTTAGTATTCTCATCACATGTA
CACAAAAAGATAACCATGTGAGGTAATAAATATGTTAGTT
AGCTTCATTGTGGTACTCATTTCACTGTATATGTATCAAA
TATATATTCCTATATATCATATATATGTAACAAAACATCA
TGTTATACACCTTAAATATATACAATTTTATTTGTAAATT
ATATTTTAATAAAGCAGGGGAAAAAATTAAAACAAAAAAA
GTTATATTACTCAACCATGACTAACTTTTATGGTAAATGT
GCCCGTCTTATCTTTGGTGGTTGAATACTGCCAACAGTAA
AAGTAAAACAAATATAAACAAACAAGTAAAACAAACATTC
CTTTTACCCCAGGATCTTATCATTTCCATTAAAACCAGAA
ATTCCATCTGTTACGTTATTTTCCATACTCATACTTGGGT
TAGAGAAGACAGCCATCACAGAGCTATATAAAGATGTAGG
TGCTTTGCACATGTATGTATTTCTCAATAACTTAGTGACG
GTATTGGGTTGTTTTGGGTGATGTAGTTGGAGGATAGGTG
TCACGTTTGCATATTATACAATTTGCCTAACATTCTTCTC
TCCTTATGTCTTCGGATTCCTTCCACTTCTTCTTACCATG
AAATCTCTGCTATCTCCTTCTCCTTCAATTTAAGACACTG
TTAAGTTCAATTTTAAGTCAACAAAACAAAGAAACTGTTA
GAATCACTTCTGGCTTTACAGCCTAACCCACTATATTAGG
AATATTTCAAAATTCCACTTATTTAATAAGTTAGACCTGA
TCTAGTTTTACATTCCACCATCCTTATTCTAACTCCCCAT
TGGAATTATCTCCTACACATATTTCCTAGGTTTCTATCAA
TATAATTTACAAAATCTTGCAATTATTTTGATGTTTAAGC
TATTTCCTTTTGGGTCAGATTCTGTACCAGACCCATGGAG
CATGTTGAGTTCTGAACCTAGTTATAAGTCAGTTATAGTG
ACAATAAGAGATGGTTGAGGTTAATCTTACGCAAAATGAG
CATTTTACATAAGGCAACAGTCCAGCTCTTAGCGAGATGG
TTGCAGAATTTTCAGGCAAGGGAAGGCTTGTCTTTTCAGC
TACATGCTGAGTATTCCTTATCTGAAAAGCTTGGGACCAG
AAGTGTTTCAAATTTGGGATTTTGGAATATTTGCATATAA
ATAATGAGATATCTTGGGGCTGGAATCCAAGTCTAAACAT
GAAATTGTTTTATATAAACATTATACACACAGCCTGAAGG
TAACTTTATATAATATTTTAAAACAATTTCATGCATGAAA
TAAAGTTTGTGTTAAGTACTTTCGTGTGGAATTTTCCACT
TGTAGGTTATGTTGGCATGCACAAAATTTTATATTTTGGA
ATATTTCAGATTTTGGATGTTCAGATTAGGAATTCTCAGC
CTGTACAGGTAGGCAATTGGCATGTATTTACAGGAGGGCT
CGGAGTGACTTGAATCTAAGATTCTCAGCCTCATCTGAGT
ATGAATTAATTTGCCCATTTCAAATTTCTGAGTCCCATTT
CTTCCTAATCAATGCTTTCACTTTCTTGTGAGAGACTTTG
TAAGGCTGTGAATTCAACATGTATTGTAATTGTGCAAACT
TCACATTATTTTAAGTATAGCTTCTTAAAATATTAGTCAT
ATGGCTACAGAAAAATGAGACTTATTTAGGGTTGTCATGA
AAAGTTTGTGGTTCTCTGACCATGACTTGAGTTGAGAGTT
TAAAGACCTATCTTTATAGTTTACATCTTGTAACCACTCT
CGTGCACTTGACAGCAAGAAGCTAATGAGGATGCATCATG
ATAGAAAGATCAAGTCATGATATGACCTTATTTAATCTGT
GATCATGCTTCCTCCTAGAGTTGGCACGGGGATTGAATAA
GTAAATGTTTACAAGAATCCATCCCATGCCACAGTCCGTG
TAGGTGTCCTTACTCCTGTAACAGTCAAATGAAATAGTCA
CTTGGGTTCCCAAGGTTCTTGCTTCAGTAGAAACTTCATC
ACAATCAATCACAGGTGGTGATGTGATTAAGGGTAGTGTA
TCTACATGCAATTAGTGATTAGTACCTCATTTACCATGGG
CAAGGATCTTGATATTGTGTTCAATCTAAGGACATGACCA
TATTAATCCAAAATAACTTTAAGGATTTGTTTCCTAAAAT
AAATTTCTGGTTATGGAATCAATTACTGTGTAAGTAAGGG
CCCATTCAGGAGACAGACACAACACTAGCTATTGAACCAA
GAAAATTTAATATAAAGAACTGTTAACTATTTACGAAGTT
CTTAAATAAATAAAGGAAAGCATTTTTTAAAAGATATAAA
CTGTAGAAAGTAGCTACCACCCCTAGGGCTGAGGGAACAA
ACGGGAGATGTTGCAATTACTAATCTTTAGAAACTTAGCT
AGGGGCTCTCCATTGCAGAAATTAAGCCTTTTGAGGAGAA
AGTGCTTGTTCAGCTAGTGCTGGTGCATTGGAGCTTGGAG
AAAAGGCCCTCTAGACTTGAGACCTTTGTCTCTGCAAAAG
GGATCACCAGACAGTCGGTGCTGGTGTTTTCAGGCAGGGA
ACATAATGGAGCTGGTTCTGCAAGTGCAGGAAAAACTATG
AACTGGTTTCACTTGCTGCTATTGAAACAAACAAACAAGC
AAACAAAGTGGTGTGCTATGGAGTCATAAAAACAACTCTG
AAGTGCTGCAAGTAGTCACAGCCCTCAGGAAGAATATAGC
CAAAATTTGCTTGTTCCTTCTCCAGCCTTGCAGTCTCTCA
CTAGTGCGCCTCACTGTCAGAGCCTAACAAAGCAGAAGTG
TGGCTTCCAGAATTCCAGCCTAGCATCAAAAAGCAGAGCA
TAGAGGGAGAGTCTGGAGCTGGGGACAATGACTTCATAAA
TGGCACAGGCTTCTTCCAGTTCTGCTCTTATCCCCATTTG
CTTTATACATCCCAAGCAGGAATCTTCTCAGAAGATAGAC
AGAAGGAAGGAAAACTACACCATCATGGTATTTTGTTCTA
AGTATGTTCAATAATATCATGTCATCCCTTGTTCCAGAGG
TGTTTGACCGTGTTGGCAGTTTACTCCTGTTCTCCTAGCT
GTTGGAATGTCACTTTCCCTGGCTTTTCTGCAACTCCTCT
GAGTGTTCCATCTCGGTCTAATTCACAGAATTTTCACTTC
ATCATTTTTTCCACAAACCTGCCCTTCCTCCTGCATCTGC
CCTTTCAATACAAGAGATTAACTTCCACGCAGTCACCCAA
ACTGGAAATGGAAGAATCACTATTACTTCCTCATCTTATT
CAGCCCACCCATCCAAGTGATACCAAACCTGTGCATTCCA
CTCCCTAATTATCTCTTATATTTCCCCCTTGAATTCCTTC
CCTTTTGCCCCTAACTCTCCTTAGCCCCTCGCCATCACTG
ATGTGCTTCCTTCTCAAAGACTTCCCTGCCTCTACTCTGG
GCCTTTCCTTTCCATCTGCCATACTTCTCGGCCTAAACTC
CCTCAATGGTTCCCATCACTTCAGCCCAGTGCTTTTTTAC
CTCGGGAAAACTTTAAAATTTATACAGATGCCTGAACCTT
ACCCTTAGAGACTTCATTTTAACTGGTCTGGACAGGTGCC
CAGCCTCTTAACAGTTTTTAAACATTCCCCAGTTGATTCT
ATTGTTTCCCCAGGGTGGTGAGCCACTGCCTGTGCCTAAG
TATCCAGTGCTTTTTATAAGCCACCTCATTTCTGTATTTC
TAACCATATCTCCAACGCCTTTCTTCCAACACACCCTGTG
CCCTAGTATTCCTGAGCTACTTGTTTTCTTGCCTCCAACG
TCTTTTTCATTCCTTTCCTTCCTTATATGTTTGTAATTAT
TCCTTAAGATTCAACATAGACAACAATCTAAGAAGTGACT
ATTTCCAATGCCTAAAGGTGTTGAATGAACAGCTAAGAGC
ATCGATTTCAGAATCTGAAAGATTTAATTCCAAATCTATC
ACTTAAAATAGCTGTATTGACTGGGGGCAGTGGCTCATGC
CTGTAATCCCAGCACTTTGGGAGGCTGAGGCAGGTGGATT
GCTTGAGGTCAGGCATTTGAGACCAGCCTAGCCAACATGG
CAAAACCCCATCTCTACAAAAAATTATCCAGGCATGATGG
TGCACACATGTAATCCCAGCTACTGTGGAGGCCGAGGCAT
GAGAATTTCTTGAGCCTGGGAGGCGGAGCTTGCAGTGAGC
CAAGATCACACCACTGCACCCCAGCCCGGGCAGCAGAGCA
AGGTTCTGCCTCAAAAAAAAAAAAAAAAAAGTAAAATATC
TATGTGACCTTGGGCAAGCTTATCTAAGCTTTAAATCCTC
ATGTGTCAAATGGAGATAAGACCTTCCCTAGAGGGTGGTA
GACCAAATAAACAGTGTGTTTGTAGTGCCTAATATAGTGT
CTGGAAATAGACACAGTAGACATTATCTAACAATCATTAG
CATCATACACCTATATCACCTATCTTTCTTTCCCATTAAA
CGTATGCACAGCATTGGCAAAGACCGTATCATTCATTTTT
GTACATAATACTTAATACTGAAGATGACATATTATAATTA
CTAAATAAAATATCTATTGAATGAGTAAAGATATGGCTCC
TGTTCCAGGTAGCTCGGAGTCTAAATTCTTGTTCATTATT
TTCTCTCTCTTGCAATTACATAATGGGTGACTCATATAGA
TCTTCATAAATTTTTTTGACTTCCAAATATTAAATGATAT
AGATGAAAGTTTTGCCTTAATTTGCAAATTAGAATTGTTT
ATCTAGGTGCCCATTTGTACATATGATAACCATTTTTTCA
ATAATATTTATTGAGGGAAGAGAAAATAATTATATCAAAG
AGACATTTGCACTCCTATGTTTATTGTAGCATTATTTACA
ATAGCCAAGATACGGAATAAATCTAGGTGTCCAATAGTAG
ATAAGTGGATGAAGAAAATGTGGCTTATATATATATATAT
ACGCACACACGCACACACACACCATGGAATACTATTCAGC
CATAAAAAAGAGTAAAATCCTGTCACTGACAGCAACATGA
ATGGAATTGGAAGACATTATGTTAAGTGAAATAAGCCAGG
GATAGAAAGATAAACACTGAATGTTCTCACTCTCATGTGG
AAGGTAAGAAAAGCTAATATCATAGAAGTAAAAAGTTGAA
CAGAGGATGCTAGAGGCTGAGAAAGGAGGGATATGGGAAG
ATTTGTTAAAGGATAAAAATTATGGCTGGGCATGGCGGCT
CACGCCTGTAATCCCAGCACTTTGGTAGGCCGAGGTGGGT
GGATCATCTGAGGTGGGGAGTTTGAGACCAGCCTGACCAA
CACGGAGAAACCCCATCTCTACTAAAAATACAAAATTAGC
CGGGCGTGGTGGAGCATGCCTGTAATCCCAGCTACTCAGG
AGGCTGAGGCAGGAGAATCACTTGAACCCGGGAGGCGGAG
GTTGTGCTGAGCCAAGATCGCGCTATTGCACTCCAGCCTG
AGCAACAAGAGTGAAATTCTGTCTCAAAGAAAAAAATCAC
AGCTGTATAGGAGGGATTATTTCTATTATTCTGTACCTCC
ATAGGATGACTCCAGTTAACAATAACAGTTTCAAATAGCT
AGAAAGAGAATATTTAACGTTCCTAACACAAAGAAATGAT
AAGTATTTGAGATGATGGATTTGCTAATTATCCTAATCTT
ATCACTATATATGTATCAAGACATCACTGTGTACCTAATA
CATATATACAAGTATTATTTGTCAACTAAAAATAAAATAA
TAATATTTATTGAACATTACATCACTCTAGGCACTGAACA
GAGATTCATGAACTTCTTTTCTGGCCCATTAAACATTTAA
TAGTATATAAGGCATTGAAATGAAAGAAAGAAGGAAGAAA
GGAAAAAAGAGAGGGAGAGAAGCCACTCCCTCCATCAATA
CCGCCACCTTTTGCAAATTTGTTCTTTACTCCTCATGATT
TTTTAAAGAAAGTCTATAATATCTCAAGACCTATTTCAAA
TGTCACCCTTTCACAAAACCTCGAGTGATCCTCCAGTTGA
AATCAATCATTTCCCAGTGAACATGTGGTCATTGTACCTG
ATATCTGTTTTATACCTACTACGCTTATCTCATGCTGGAG
ACATTTGGTCTACCTTTGACTCCAACACTGTGTGCTCTGT
GAGACAGGGTGATGCCATAGATTTTCATACTCTCACAATA
TGTAGCATAGCTCCATATTTGTAACACTTAAACCCAACAA
CTGTTTTTTGACTGCAATTATATCTCTTATTGAGGGCTTT
TTCCACCCTCTTTTTACTCTCACTTACCGGAATATTTATA
CCACAATCAACAGGATCGTCATCACTGCCGTCATCATCAT
CGTGTAGGTATAAACATCATTACAATTAGAGAAGCTGTAA
AAAAAAGTTGAAAAAGTGTTTTTTTCTTTAAACTCAACGA
GAAAAGAACATAACCACAAAGTCACTTATCTTTAAAACTT
TTCAGTGAAGGTAGAGAAATGCCATAAAAAAAACACAACA
TATTTCTGAAACCTCAATTTCCTGTGAGTCATCCTTAGGG
AAATACAATATGAAAAGAATCAGCACAGATTCCAGATGGG
AAGGTTCCTTGAAATACCCTTGGAGTTGCATGAGGGTGTC
TTCTGAATTCAATGGTTTGTGATTTATTAATCTATACTGG
GTCTGGATAAGAAATGTGTGATCCAGCCTCATCCGTCTCA
CTTTCTCTCTCTCGCTCTCCAAGTCTTCTTATCTCAAGTG
TTCACAGTAAAGTTGCCTAAACAAGGAGGATTTTTTGAGT
TTATAGAATTCAGTAACAGTTACTAATATCCTTCTTGGAG
TTGCTTCATCAGGTCACTTTGTTGAATAAGTATAGATGAT
CAGTCTCATTTTTTTTTTTTTTTTTTTTTTTTGAGACGGA
GTCTCGCTCTGCCGCCCGGGCTGGAGTGCGGTGGTCGGAT
CTCAGCTCACTGCAAGCTCCGCCTCCCGGGTTCACGCCAT
TCTCCTGCCTCAGCCTTCCTAGTAGCTGGGACTACAGGCG
CCCGCCAGGTCGCCCGGCTAGTTTTTTGTTTTTAGTAGAG
ACGGGGTTTCACCATGTTAGCCAGGATGGTCTCGATCTCC
TGACCTCGTGATCCGCCCGTCTCGGCCTCCCAAAGTGCTG
GGATTACAGGCTTGAGCCACCGCGCCCGGCCCAGTCTCAT
TTTTTATTCAATGGATCAGTTACTTACTCATGGCAAGAAG
CAGTATGTCATGGAGATTAAGGGTATGAGACGTGAAGTTA
AATTTCCTGGTTTGTACATTAACTCAACTAATTATGAACT
ATGTGACCATAAACTGGCAACTGAACGTCTTTGTGTTTCA
GTTTCTCAACTTTACCTATCTCTTAATATGTATTTGCACT
ATTAGATTAATTAGTATATATCAATTTCTTACTAGCACAT
AGAATAAGTACTCAGTAAGTCTTAGATATCATTATTATCA
AAATTAAAACTTATCTTTCCCAAACTTGCCCCAAACATGC
CCTTCTCCCTTCCTCTGCTGCTTCCTTCCTTCCGTCCTTC
CTTCCTTCCTTCCTTCCTTCCTTCCTTCCTTCCTTCCTTC
CTTTTTCTTCCTTCACTCCCTACTTCCTTCTTTCCTTTCT
TCCTTCACTCCCTTCTTCCTTCTTCCTTAATAGATATTAT
TGAAAAACTATGGATGCCCCGTAATCCTCTATGTGTATGG
AGAAAAAGAGGTAAACAAAACAGAAAACCTTCCTTTCATA
AGGGGAGCCTTTGTTCATGAGAGGAGCCCTGACAATAAGC
AAATCAATCTACAACATAATGCCAGAGAGCAATGACTAAT
ATGAAAGGAAAAGTGAACATGGGACTGTTGCAAGTACAAA
GGGGAACAACAATATAGGGACATTTTGAAGTGAACTTAAG
TGAATAATTGTTTTAGATTGCATAGTATATAATGTGTGTT
TGCTGTTTTAAACTCATGGGAAGAAGGTGCTCATCTAAAC
TGCTATACTTTGCTTTGTCAATTTATACTTGTCCTTGAGG
AATTTGGAAGACCAGATTGCCATAAAGTAGAGTTGATCAG
GAAGAAAAGGATCTGGGAGCCTTGGCACATGCTCTAGGAT
CTATAGAGAATCCACAAAGCCTGGAAAGCAATGATTGAGG
GCAGTTCAATCTCTAGTCAATATTACAGAGCCCCTGGTTA
AGTAATAATAGTAGTGGCATTTTTAAAATTATGAAACTGA
AACTTCTGGAGGCCAAAAGACTTGTATTGGTTTCATAATT
TGTACATGGGAATTTAATACCTACCTGACGGGTTTGCAGT
AGAGATTAAAGGTAGTGGATGAAAGTGAAGGATGAATGAC
TAAACCCATCATGATCAGACTCCAAGTCTATGGTATCTTC
ACCAGGCAGCCCTCCTGAGCCCAGCAGGCAGACTAACATT
GGCATGAAGGACATCTCCCTGCAAGGCTGAGAATGCTTGT
GCAAGGGTGATGAGTGCTGTTTGAAGATATAGGGAATATT
AGGACAAGAAAAATCCCTCAAACTAAAGGAACTAAAGTGC
CTAGCATTGAAACAAGATAAGAACTGGGGCAAGAGGAAAG
AGATACCAGAACAAAGGTTTAAGAGAGTAGCTTTTTAAGA
AGATAAACATAGAAGCACAGTTATTAGAAATAAGTCACAG
ATGAATACGAGATTAATAGCAAATTTTGCTTCCCTGCTCA
CTAGAAAATATATAGGGCTTCAAATTTCCTAGATACAGAT
GGAGCCTGTCCTTGTGCTTAAGGTGTAATTAAGACCTGTT
GAGGTCAATAGCCAGCCATTTATGATGACACTGAAAAATA
TGTAAAGTCAAGAATGGACTATAATGTTGATCATGAGTTA
ATATTCATAATCCTTAATACTTAGGATCCCTGATGGTTAA
AACTTAAATACCAATGAATGTCACTTGTTAATTCCCCTAA
ATATTTTTATTAAGTATAAAGGTTCAGAAGTAGACACTGT
ATAGCAGAAAACACACAGATCTTGAAATTAAAACCTGATT
TTTATTTTAATTCCCAATTAATATGATCTTAGACTAATCT
TCTAATTTCTCTCAGAATCCTCAGCTATAAAATTGACATC
ATTCTTGCTCTAAAATGGTTATAAAATTGTTATTAAGAAA
ATACGAGTTAACAGACTTGAAAAGTGTGACATACTGACAT
AAAAGGCGACATTTTTGCTTGCCTATACAGTTGCAGGTAA
CATTTATTAAACAAGTTATACACTGTAATTATACTAGGAG
TTATTATTATTTAGTGTAATTGTGGTGATTCTTTGGACAA
GTTTTCAATTCTTGTAAAAATAAATAGTTTCTCCAATTCA
TCCATTTATAACCATTTTTTGTTGTTGGCTTTACTCATAT
TTTAAAAGTCAGTATCTTGAGCCCAGGTTATACAAATATT
TTACCCAAATGTATGTAAGTGGAAGGCCACTTCTTTTAGA
ATGGTGATGAAGGACAGATATTCTTGAGTGAACTTGATAG
TTGAGTGTTGAAGGCGCCTCAGACTCTTTGTTTGGTGGTA
ATCTGAACTGAGTAGGCTTCAGAGGTGGTCCAGAATACAG
ATGGAAACTATCAAGAGTCCATTGCAACAACAGAAGAGAA
GGCAGCTGTATTATGCAGTTGACCATAACCTACTCAGGGG
AGAAGTGGGAAAGATTAAGAACATGGTGGAAAGAATCTGA
CTTTTATATGGGTTCAGTTGTGCAATATCATGAAAGTTAT
TCACTTTCTTCTTTCTCCACACTTATAATTACTCTTCAGT
GAGTCCTGTCATTATGTACATGGTTATTATTTTTTTTTGA
AAAGGACTCAGATGGGAAGAGATGTTTGGCTCTCTGTCAT
TTCCTAGAGACACTGGATTTAGATGAATCTCAATAATATC
AGTAATGAGAGAAACATTAGGGAGGTTTAATGTCCTAAGT
GCTCTGCATCAGCAAAGGTGCTAGAGGACTTTTACTATTT
TGATAATGGTGGTTACTCCTTCTAAGAGTACAAAACTTAC
CACAGTCCTGTAAGGCAAGAGAAACTACTCAGTATTTCTG
AAGCACTAGGTAGCATCATCCACTTGGTAGACACCTATCT
AATTTTTAGAAAACATACATACATAATAAAAAGTTATTTT
TGTAATATGAATCTTGAACTTTCAAGTCCATAATGTGATG
GCAAATGCTCCAGGGTACTTGCTGGTTCATGAAGCTCAAC
AGTCCATGAGTTAAAGCCTTCACTGTTTCCTAGACTTCAC
TCAAAGTGTTAATTTTATTTATCAGAATCCTCTGTCTTTG
GCAGCTTGTGGCACTATTGCACGTGTCTGTAGAAACATTA
GAAATGCCCACAATATAATTCTTTCCCTGATCAAAATTCC
ACTCAAATGAAAACCAGGGATGCAGTTTTCTTCCAACCAA
AATTAACTTTGCAACTGTGTCGTCCAGATGTACAACATCT
TTGACAGTTTGTTTATGGATTGTACACAAGTACTGCTTTG
GAAAAAAAGAGAAGCTGTTGTTTTGGCAGTTGACTATCAA
TGGATTTGGGTAGTTGTTTGTGGAACCTTTACTGGAAATC
TGAACATCTGACTGACTCAGAGGATGGCTTTGTTTGGTTC
TCTGCCAATCAGATTCTCCTAAGCCCTCAGAATCTTATAC
ACAATTTAGCTTGCTATCACGTTCTATTAAGATACAGCTG
TAGTTTGGTGGAGTATGTGTGGCATTTCAAATTATATACT
CTAAGAATGGCACATCCAACTTAGTTAATTATGATTCTGG
GCATTGCTCTGAATGTCAATGATTTTCTTGCAGAAGAAAA
GAGAAGGGGTATGCATTTTCCACTATTTTCTTGCTGTTGA
TGAGTTTCTAACTGCATCAGAAGTCATTTAGAGTCACCTT
GTTATTTTAATAGGTTGTACCTGCAATGATACACAATAAA
ATAATCAACTCATGACTTCTCAGTGACCAAAGATCCAGTA
AAATGAGTCTTAAAAAAGTTAAATTGAGTCTATTTCATTT
GCAGAAAAATTGTAAGAGTGCTATAAGTGGAGATAGTTCG
ATTCATCCAAAAGTTTCATTTAAAACACTTGGCCTGTGTC
TTAGTCAGCTCAGGCTGACATATACTGAGTGGCTTAAACA
ACATAAATTTATTTTCTCACCATTCTGGAGTTAGAAGTCT
AAGATCAAGATGCCACCATGGTTGGGTTTTGGTGGGGGCC
CTCTTCCTGGCTTATGGATGCTGTCACATGGTGGGAGTGT
GGGAGTAGGGGGCTGAGGAGGTGGGGGTGAGGGTGGGTGG
GAGAGAGAGCAAGACTGTAACCTCTCTGGTGTGTCTTCAA
CTGCATTTTATTTTATTTTATTTTATTTTATTTTATTTTA
TTTTAGACAGAGTTTTGCTCTATGTCCAGGCTGAAGTATA
ATGTTGCGATCTTGGCTCACTGCAACCTCCACCTCCCGGG
TTCAAGCGATTCTCGTGCCTCAGCCTCCCTAGTAGCTGAG
ATTACAGACATGCACCACCACGCCTGGCTAATTTTTTTAT
TTCTATTAGAGACAGGGTTTCATCATGTTGGCCAGGCTGG
TTTCAAGTTCTTGGCCTCAAGTGATTCACCCACCTTGGCC
TCTCAAAGTGCTAGGATTACAGGTGTGAAGCACCATGTCT
GGGCAACCTTTTGTTTTGTTTTGTTTTGTCTTGTTTTGTT
TTTTCATTATTTTTGTAGAGCCGTGGTCTCACTCTTTTGC
CCGGGCTAGTCTTACCTCAAGCGTTCATCCCACCTTGGCC
TTCCAAAATATTGGAATTACAGACGTGAGCAACCATGCTG
TGCCTGGTGTCTCTTAGACTAGTGAAGGGCACTAATCCCA
TCATAGGAGACCCACCCTCAGAACTTCATCTAAAACTGAT
TATCTACTAAAATCCCTATCTCCAAATCAAGTACTCGTCA
CATCATTCGAAGTTAAGGCTTCAACATATGAATGGGGGGA
AGCATGATTCCGTCCATAGCAGCCTGCTTTGTCACTATTT
ATATAAACCCTAGCTTCTTGCTCTGAATGTATAGACTATC
CAGAGTCTTTCAAACCTTTTCAGTCAATGGTATAAGACTC
TCAACTAAAATTGATTTCATTTGACTTTAAACTACATAGT
ATAAAATATGTAGCCCTCATCCTTGGGGGAACATGGACAC
TAATAAGGTAAATAAATATCTATAAAATAATGGAGGAATA
ATTATCAGTGGACCCACAATAGACATAGACTAAAACAAAC
CAAAGTAAATTTCCAGGTCAAAAATTCAAAGTCATTGATG
TAGGAAGCCAGAACCATTTCAGTGCTTGAAAGCTAAAACA
TTCATCTGATGAGCTAATAAACACCAGAGATTTTGACATT
GTGTAGGCATATTTTAGCTCACAAGTAAGTGTGATTTATA
ATTTATTAGGCTCATCCCCAAAATAGCACAAAGAGTGGTT
CAAACAAACCATTGTGGTAGTTCTATGGTGTAGTTATCAC
TCTGGAAGCTACAGAAAGGATCCTAAGTTAGAACATTTAA
AACCCACCCACCCATCTCTTCAGTGTCCTCTTCCAGCTCA
GCAGTGAGTGTGGAGAGAGTGCATGTCAACAGACCAAATA
GGCCCTGGCTGGCTGGGTCAGCCCGTGAATTTTCCTAGAA
GCCTATCTGCCGTATCACAGCTGTTGTACAATTCTTTGGC
TTTCATCCAAGCAATAGTTAATGAACTGAGATTAGGGATT
TTCCCAAGACATTCAGCTGCATCATTGTTCATGTCTCACA
GGGTGCCTAAGTTTAAGAGCACTTGTGAAAACAAGTGCTC
AAACTTTTAGTAACTCATATTTACGTAGGAGATAGTGACT
TTGAAATAAGCTTTTACTTTTAATGTACTATTGACTCTGT
TCTCTTGTGAAGATTTGAGTTCAAGTTTAGGTTCTGCCAC
TTATCTATGGATCACTTCTCAGAAAATCACTTAGCTTTTT
GATTCTTATTTATTCATTCATTTATTTATTCATGATTATA
TTAATATTAGAGATTTACTAGTTTTGAGCCAAATACTTGA
GACTATATTATTCAATCTAGTATATTAGTTGCTATTTTAA
AAAATCACTCCAGCTGCATAAGTAGCACGCTAGCTCACAA
ATATTATATTAAATATTTTATTTTAATTGAATCAACTGAT
TAACTCATCTAAGACAAGTTTCATTTTCTACTAATTTGCC
TTCTACTCACTTTAATATACTGGATTATTCTTTTAGGATA
ATTAATTAAGCTAACCTATTGTCTTTATTTTAGACACAAA
CATATAGAATGAAATAAATCTTGGAGTGTTCTATAGGCAA
GGATCTGTCCTCAGTCCTGTGAATTCACATTCACTTTTAA
TGAAGTCCTTGGCATTTAAATGTATATCTCTCCCTAGAAC
AGTGAATCTCTAAGTGTGGTCCCTGTACTATCAACATCAA
CAGCATCTAGGAAGTTGTTGGAAATATAAAATCTCACCTC
CCGCAACCCCCCAGAAACCAGACCTATTAAATCAGAAACT
TTGGTGGTGGGGCCATTTTCGTGATATGTATTTTAAGAAG
TCTTCTAGGTTGATCTGATGCATGTTAAAGTTAGAAAACC
ACTGGCCTAGAATATAAGTAGCATGAGGCCTGAGGTCATG
TCTTGCTCACCAGTGAATTCCCTAGTGCCTAGAAAAGTGA
TTACATGTCATAGATACAGAATAAATAGTCATTGAATAAG
TAAATACATAAACATATGCTTTTATCAACACATGGAAAGA
GGATTATGAGGACTAGCTCACAACTAGCAAAGAAGAATAG
GAGAGATAACAAAGATAAAGGATGATAGTGTCAGAATCCA
AAATGTTCTTAAAGGATGGTTTGATAGATCCAGTAAGAAT
AAATTTACCATGAGTGACATCAATTTTTGTACACTTGGAT
AAAAAATGCTTCTGCACTAATATAGACTAGGAATATGCGA
TTTGATAAAATATGCAAAAATGAATTGGATTTTAACCTAA
AATTCATTTGACATGAGTAAATAGTGGGTATAGCTGGAAG
AAAACATGCTGATGTAATCTCTAGCTGCATTCTAAGAAGT
GTGATACTCTATCTTGAACACGAAAGGCTCCAATCCTCAC
TATACTGGTCAGACTTCACTTTAACTGTTCAGTTCATTTC
TGAGGGGAGAGACACACTGAAAGCATTAAAAGGGGGAATA
ACTGTGATCCATCCATTTATGCTTTTTTAAAAATAAATAA
ATGAAAACACTAGTAACTGGGATAAAACACTCAGAATGCA
AGCAGGAAAAGACACAGTCACTGATTTTAAAAAGCTTACA
TATTACAGAGGAACCAGGCACCTGTGACAGACAGTACATG
AAGCATGGAGCTCTCATCAGGTAGCGTGAGTGCTGTAGGG
AAGGCTTGGTCAATAGGCTCTGTGGGTCAGGAAATTTACT
GGTCTGAAAAATCATGTTCAAAAATTGGAAATTTCCAGCC
TAGAGAAGAGTAGGCAAAGTAATAGCTGTCATGAAATATT
TGAAGTGCTGTCATAAAGGTTCTGAGTAGCACATAGGATT
GCAATGGACGTAACTCTGGGAAGATAGAAAGTTTGACATA
AGAAAAAGCTTTCAAAAACTGAAAAGTGCCAAAACTTGGA
AAGAATTTCTTGAGGGAAAAAAGAGAACATAAGCTAGAGA
CTACTCTAAGGAAGACTTTAGCTTTGGAAGGTGGTTGGAG
TTTATAACTTTTATGTTTCCCTTTACTTGGAGATTCTATA
TAATTTACTGTGTTTCTAGTTAGGGCAGGGAGAAAACTAG
CTGGTTTGGTTTCTTCCAGTTTATTTTAAAGGCAAATGTC
TTTTAAATGCCTTGAGTTTTATTTAACTCAGAAGTCCTTT
GACTTAGGGTTTATTTAACCTAGAAGTCCCAAATTCATTA
GATAGAGGACAAGCGAGTCATGGAAAAGAGACATCCAGGT
GACAGAGAAGAGTGCAGAAGGGTGAACAGTGGAACTGGAG
TACAGAGCAAAACTTCAGGGTGGAAGGAAGCAATATCTAT
CCATAACTTGGGGACAAATCTAGGAGAATGTGGACAACAA
GGCACAGAAATACAGCTTGACATCATAGGGGACTACTGGA
GTTTCTTCAGTATAGGATGATGTGATGAAATCAGCATTTT
AGGAAGACTCTGCTGTCAGTTAAGTACTGTGAGGATTCAG
TTATTAAATAGGAGCCAGATGTGAAGTTTAGAAAGCAAAG
GTGGAAAAAGAGAGCAATACATGACCCATTGACAAACAAG
GTTCATCAGGACTTGTTCACTGATTGCAATTGCAGTTGAA
AAAAAGGGGAAGGATCCAAAATTATTGGACGATTTCGAGA
CTGCAGGACTAAGAGAATGGTGATACCATTGATAGAACAG
AGGAGTTGGAAAGGTACTTTATGGAATCTAGATGGGAACA
TCCTGAAAGCATTTGAAGTTTCTGGGTAATTTCCTTCCTG
ATGATTTCCTCTTAGATTGGGAGAGATGCATTCCTGAAGA
GAATGATTCAGGAACGTGCAGTTATAGCCCGAGTGAGTGA
AAAGTTTTTCTTCCATTTCATTTCTGTTGTCTAAAGAGAT
GATCATTAAACTACCATTAGCTTCTTATCACTTCATCTTT
TGTCAACTTTCTATTTATTATTTTAAATTAATAACAGCAA
AATAATTTTTTGACGTTTTTAGATGTTGTCACTATCTCAT
TATTGTTTGCAGCAAGTCATGCACTGGTTTTCAAAGGCAG
TAAGTTTCTTTAAGGTCTTTAAAATTGCATTGTAATATTG
TTTAGTTTTTTTGTATAATAAATTTGTATATTAAAAATAA
TACTCTATGTTAAAGAGCATGTGGTATAATGGTGTTTCTC
TTACATGACCTGTCACTTCTTTCACAAAATATTTAATATG
GATAATTTCTTTCATGTATAAAAGTAAAGAAAATAGTATA
TACTGTTAGCAATTTTCAACTAATGGACAATCTTGTTTTA
TCTCTTCCCTACCTACTTAGCCCCTATCTCAAATTATTTT
AAAGAAAATTCTACACAGCGTATTATCTCTAAGTATTTCA
GTATGCATCTCTAAAAGATACGGAGTCATTTGAAAATATA
ATCACAATCCACATTGCATCTAACAAAATTAATATTCCTA
AATATCATCATATACCCAGCTATCTTATAGTTCTATTATA
TATATTTTTTGCTTCTCAATCCAAATTAGGTTTATACATT
GTATTTTATAGGGATATTTCTTAAATATTTTTAAATCTAT
AGATACCCTTCTGATATCTCTGTTCCTTTTTTCCTTTGTT
TAAAGAGACTGTATTTTGTTCTACAGAATTCTTCACAGTC
TGAATTTTTCTGATTGCATCCCCATGGGTGTCATTCTACT
GTTGTCTCTTTCCTCTGTATTTCATTTAAGTTATTAGATA
GTTGGAGTAGTTTAATCAGTGTGAAGTTCAATTTTCTTTC
AGGCAAAATTACTTCTCAGGTGATGTTTTGCTCCATTAGA
AGATACATGATGTCTGGTTGTCCCTCTTTTTGTGATGCAA
GCAACCTTTGATGATTATTTTCATAAGTGTAAATTTTACC
CAACACATTATTCACAAAGACAATGCTAAAAATTTTCAGC
ACCTACATTGCTTTCATGGAACTTTTAAAGAATTACCAAT
AATTTCAGCTCTCTCCTATTTATCTCTTGTAACGTATTTT
TGCGTCCTAAATAATTCATTTAACAAGTAATTTAAGAATA
AGAATTTTTTAAGTAATATAAAAGTTAGAAAACAGTATTT
GGTTATTTGAATAATTATATACAGTAAGTGTGCAGTTTCA
CAGAGCTCATTTACCTGTATGTTCTGTTTCCTTTGTTTCT
CCCATGTCATCAATTATTCCTTTAAATAAAGTCTTGCCAT
TTTTTGTCAAACTCATTCCACTGATGTTACAGAGGGTGAA
TGTTCACTGACATTGGGAAGGCTGAAAGTTCTAATTTGCT
TATTTATGTTTTAGTTTTCTACAGTGATCAAGCTGCCCTG
CTGGGTTTTCTAGGTCATTGACAAACTCAATCCACACTTT
AGAAATAACAATCTCTTACTTCATATTCAATATTTTGTTT
CCTAATAAAATTTATTTAAAATTTATACATAATTTTGATA
ACCAAAGTTTAATAAGTTATATATTCATAATAAGATAAGA
ATGCGATTGGCCGGGCGCGGTGGCTCAAGCCTGTAATCCC
AGCACTTTGGGAAGCCGAGACGGGCAGATCACGAGGTCAG
GAGATCAAGACCAACCTGGCTAACACGGTGAAACCCCGTC
TCTACTAAAAAAATACAAAAAACTAGCCGGGCGAGGTGGC
GGGCGCCTGGAGTCCCAGCTACTCGGGAGGCGGAGGCAGG
AGAATGGCGTAAACTCGGGAGGCAGAGCTTGCAGTGAGCC
GAGATCCGGCCACTGCACTCCAGCCTGGGCGACAGAGCGA
GACTCTGTCTCAAAAAAAAAAAAAAGATAAGAATGTGACT
AAACTTTTGTTTTCATATTTCTTTGACTACCAATATACTT
GGCTTATATTTGGCTCATATTCATTAAAAATGCCATTTCC
ATGTAACTTCCTGCATTTTAAACATTTATTTGTTTTTTAT
CTCTGCATAGATAAAGTACATACTTTTAGGTTCTTATATT
GCTCATTTATGGAACTTTTAAGGCAAACACAATCACTCCC
CTCTCATTTTCTTTCCATGGTTATATCATTCTGACTAAAA
TTGCTGGTAAGAAAAGCATGGGCTAGCATGATAGCCCTGG
AAAAATAAAGCTGTTGTTTCTTAATCATTTGAGAACTGGC
CAAGGATTCTACAATTAAAGAAACAAATAAATCAAACAAA
TAAACCCCAGAAAATATTTATATTTGGAAACAGTTTCTTT
TAAAAATGTTAATATTGCGTTGCTCTGCTTTTAAATTGAC
CTTTTGTTCTAATCAGGCTCCTTTTAATCGTAAAAAGAGG
AAAAAAGAAGAGTTATCAGGCCATTCAGTGACCTTTAGGA
ATATCAATTCACCTCCTGTAACCTTTATAATTTATTGCTT
TTTATTGTTGTTTTTATTGTTTCATGAGGTGTGAGAGCAG
GAGAAGTTCTTTCTGAAGAAATCAGGCAGACTGAAGATGA
CAAATTATTATGTCAGAGAGAGAACTCAAATAACACCATC
ATAGAATGGCCAGATGGTCTGGATAATGACACTGTATATA
CCCAAAGAAAACCACAGCTGTTTATAAATGTATCTGTTGA
CAAATGTTCATTTTGAATGGAAACCTATTCCAATGAACCA
ATGAGACTATTTAATTGAAGTTTAATATGAAAGAGGAAGA
AATGTAATAATAGAACAGAACTTTAAAGAACTATCAGCTT
CAGCTCAGCACGCACCCTAGTTCTTTGAATGTATTTTTAT
TATATGCTAGTTAGGGCTAATCATAACCAAATGTTTGAGT
ATATATTCCACGTACTTGGTCTCAACTTCATATTTGTGTC
CCATGTGGTAAAGAGTTTTCCACTCAAAACTTTAATTACT
CCTATGCATGTGCGTGAGTGGACAGGATGTATGTATCTAT
GGAAATTAATAGGCCTTTGAATCGTGACCTGATTCCCAAG
AAATAACTTATACCCACAGGAAGCCATCAACTGCTGCCTT
TTCTCTAAGATAATAAAATGCCCTCATCTGCCTCATAGAA
GCAGGGCCACATGTTGTTTTTGGAATTCACAAAATTCTTC
AAGACCTAGAGCTTTAATGACTTAAAAAATAAGGGTTTAT
TCCCATGAAGACCCACTCTTTCCTGTACATAGACCAGGCA
GATCTGCCAATTTTCCAGCATCATCAGAAAATTCTAGAGC
TGAAAGAATATCTGAAGTACCGTTGATTTGGCCTCCATGT
TTCTAGTCACGTGAATGAATTCCAAGAGATGTATCACTGA
TGTAGTTACAAATGTAATTGGTGCAATGAGCACACGAGAT
GCTTTTATTTAACTAATTATTCTCTGAGGAAAATATAAAT
TATATTCACTTAAACAACACATTTAACTCAAAGGATAAAT
GCTTGAGGAGATGGATATTCCATTCTCCATGATGTGCTTA
TTTCACATTGCATGCCTGCATCAAAACATCTCATGTGCTC
CATAAACATATACACCTATGTACCCACAAAAATTAAAAAC
AAACAAACAAACAACACATTAATGGGATTTTCCACACAAC
TGAACAGAATAAAGCATTTATATAGTAGAATAAGAGTAGC
GGATTATCACTTTTCTGCTTAGATTATTTCCTGCTTTGAG
ATGAACTTTCTGTTGTTATCATTGCTGCTCAACTCTAACA
GAAGCTCCTGTGTTGGTGTTTGTTAATCTCCTGCATTATG
TGTATGGCTAATGTCCTACCTTGAAAATTTTCCCATCACT
TTTCTGTTCAATGAAAATATTTTTTTCCATGAATTTCAAC
CAACTTGTGACAAATTTTGCAATGGAACTTTTCCATATTT
AAACATGAATAATTCTAAACACATTTAAGATAGCAACAAT
TTTTAACCAAAGATTCTCCAAACCACAAATGGTTATGGCT
GATCCACCTGGCAGTGTATGTTGGCCCAGATAATCTTAAA
TCACTAATGAATATCTCTAGTACATGCAGAGTCTTCAGTA
ATAGACTGTGTAAACTTAGATTTTAAATAAATGTCAGTTT
TAATAGATTCAGACACAAATTCTACAAACTACCTTCATTG
GTTCTCCCTGGGTTTGCTCACATCATGTCTCAGTGTTTTT
TGGACTAGATAAACCTTCTGTTACAATTCTTAAGCCTCTA
CTTTACCGCACACAGGGTAGTTGAAGCATATCTTTTAATT
TTACTGTTAATTTGACAGGTAAGTTAAATTATTGTTTATT
TTTCTTCTTCAAGTGATGTAAAACAAATATTTTCCCACTG
ACTGCTCACATAAAGTCTTTATTTTGTTTGGAGGAAAAAA
TTTCCATTGGATCAGTTTCCTCAGCTCTTCAGTTTGTCTT
GGCTATGAGGCACATAAACATTAGCTCAGTTAAAATTAAA
ACCCTTAATATAATGCTAATTCTCCCAGGTAACTAATTGA
TTTGTACACAAAAGACACTCCAGTCATTTCAGAGCAATTT
ATGCTAATTCATGCCTAAATGCATGTCAGTGTATCTGTGA
AAGTTTTTTGATATGGACACCATTGTCACAGTTCCTGTTG
GGAACATAAACAAATAACAACAAAGATTATTGTTAATTAA
CAACAATTTACAACAAGACAGAGGATTTTATTGTCTTTAG
AGTCCTTCAAGTGTAATATCCACAGTTCTCATTCCTCCTT
TTCCTTTTGGTGTTTTTAATTCCACCTGGAACTCATTATC
TCAACAAAGTCACTTGGACATGTTGGCCCCTTTGATAACT
ACAGGAGACCAAAACATATTCTAACTGAAAAAGTGAAAAT
TTCTTTCTGAATCATCTGGCTGTTTTGTCAACATGATGCC
AAACATCTGGATATTTGGGATGCCTCCAGATGATTGACTG
AATTTTTCATTTTCAACCAACATGGTTTCTGGTGTCGTGG
AAACAGAGCATCAGGTTTTGTTTACACAGTGGCCCTAAGC
CAATTGCTAAAGAGTAAACTGGTGCCTACCCACATGAGCT
GCCTGTCTGATAAGAGGGAACATCTGCTATTAGTTACCTC
TTTGCTCTGTACCCTAAGAGGGTTGTGGGAGGTGGAGGGG
TTGGCTAGTGATAGTGAAAGGTAAAATCAAAGATGAAAAA
AGATTCTAGATCTTGAAAGACCTTCAAAACTATGTAAAGG
AATTCATACTTTTTTTCTAAGGGAATATTAGAGATCCATT
GAAGTGCTATACATGGAGAACTAAAGTGTTTACCCTTGAT
TTAAGAAATAGTCACTTATTCACAGGTTACCAACTTGATT
GGAGTCAAGGTAACTAGAAGTAGTAAATAGGCTATAAAAA
GTCTATTGCAGTAATCCAGATGAAAACTGATGATGGTCTT
GACTACAGTATTGGCAGTGGTGATAGAGATAACATTTAAG
GGTTTTGCATAGTAGTGGGAATGATCAGAAATACACCTTA
CGTAAATCACTATGCAACTCTGTATAGGACAGAGTGGAAG
GGAAAGCAACGGGAAAATGAAATATCAGTTTGAAGAAAAT
TATAATGGACTACATGAGAAGTAAGGGTCTAAATAAGGAC
AATGACTGCAGGAATGGAGGAGTAAATGGATATGAGAGAG
GTGGAAGAGTTAGAATGTCTAGAATTCAGGAGGATTTCCA
TGAAGATTAAGGATGAATGTGTATTCCAAGGCTAGCGACG
TTTCAAGACAGGGTGACTGAGAAGACAATACCAACAACAA
CCAAAAACATCAGGAATTCGAGAAGTCTAGGTTTGATGAA
AGGGAGTTCATCTTGAGACGTTGGTGACATCTAGATACAG
CTCAGTGGAGATATTTCACAAGTGGTTTTAAAATGCAGAA
CTAGAGGTTAAGTGTGAGGTTGGGATCAGATATGTAGATT
TGAAACCAGAAAAGTAAATACAATTGTCAAGAAGAGAAGT
GAATGGAAGAGCTACCATTATGCCATAGGAGAGAAATGAT
TAAGCAACTCACAGAATAGAAAATGACTAATCCTCAAGAA
AGATGGAAAGAGAAAAATAAGAGAGGCCAATGTCACTTGA
GCCATGTAACACACCCTTCTGTGTCTGTGCGCCTCCGCCA
GGTATATTCCCCAGGCATAGAACTCCTCAGAATTTTTCTA
CTCACCAGAGATGACAAGTTGTAAAGAAAAAGAAGACTCT
TGGATTGTAATAAAATAGATTTTTTTTCTTTTTATTTTCC
AAACATCAGACTGGCTCTGGGTCTTAAAAATAATTACTAT
GACAATGAAACAGACTGTAACTATAGCTACTCCATACCTC
TCTCTGGGATTTGTGCTATACAGCGAAACTTCTTTGCTTT
ACTTCTTAACACTAGTTCCTCTGGTTTATTTACTTGTGTC
TTCATTTTTCTTGTGTCTTCATCCTAGTGACTTAACTATA
CATTGATCAAGTTGTTCTCTCTGAATTGAATCCAACAGGA
CTTCAGTCTAACTGCTTCAATCTCTGCCTTTCTCTCTACT
TTTCTCTCTGAGCTCAGAGAGTCTGACTCTTATGACCATG
GATTTGGTGATAGACTCACATTGCCTATACCCATAGGATA
ATCAGCGACTATTCCCCATCTCTGACCCTCCACTGACTTC
CAGTGGCCACTGTCTCCATTGCTCCATTTAGAATGCAGAA
TTGACATCTTTAATTCAGATATATTTAGTCCAGGCCCCAA
GGGGCAAGAAAAGTTAAACAAGGGAATGAATAAATGAAAT
ACTGCAGAGAGGCTGAGAATGATAATAGAGAAAGGATCAT
TGGATTTGGTAATGAATAATGGATATCTAGAGACACTAGA
GTGTTGGGAGCAGAATAAAGACTATTAAGAGATAAAGAAG
AGTAGGTGCCTCCATTTACAGAAATTAAATCTATGTCAGA
AAATGCTTATTTACAGTGAGTTTTCTTCAGCATCTTATTT
AACTCCTTTTATAAAAGTCTATAATGGAATTTCAAATAGA
AGCGCTTTCTCTCTCTCTCTAATTATGTCCTTGTAGCCAG
TGCATGGTTGATGTTGATGGTACAATTTATACTCCCAGCA
GGGAAGTTCCCCACTGTTCAGTTTTTAACTTTTTCAGTGC
TCCTTACATTCAACTACTTTTTAGAAAGCGATTCCTGTTG
ATATCCAATTCTCCCCAGCTGGTCTTTCCAGACATTTATT
TGAGGTACCAACACAGATGAAAATAAAATACAGCTATGAG
AAAAATAAAATTGAGTTTATGGCAGGCTGAATTCAATAAA
CAAAGAGCAAAGCTAGCATGTTCCTTCTCTCTTACAGCAG
TAACATTACTACAAACTCAAAAAGAGCAATCTTGAGGACA
AATTATCCCTTCTGCATTGCTCTCTCACATTCCACTGACA
TCCTGGAAGGTGGAAACTTGGTTTTAGGGCAAAATCCAAC
TCAACTGGCCATAAGAAAGTCCCTGACCCAGAACACTTGA
AATGTCCATGAGAGGTTCTTTGCCACCTCTGGTTGTCTTT
GGGTATCTAAAAATACAGGATTGCTTTGAAAATATCTAAG
GCTTGGAAGGCATTTCTTATGTAATAGTTTGGGGTGAGAA
ATATGAGAACAGCTACATTCCAAGCTAACAGTCAGTGCTT
TGGACTCATGTAAAAATAATCTTAACATAATTTCATTTTA
GAGGATAATACAAGTAGTTTTGCAAGGTTTGGTTGATCAT
CTATAGCAGACACTATTTGCTGTCAACCATATATCTTATT
CTTTCTCCCCTGAGGGCAGAGCCCTGGTTTTGTTCTGCTC
TACCCTTTCCCCATAGGACTCAGTGGAGGATGCCACTACC
TAACTCCAGAGGTAGATCCTGGTTGGTATAAACCAGTCAA
GGCAGGCCTTTCTCCATACTAGTGATGAGTTTATTGGAGG
ACATATGATGCAGTTCTGCCAATGAAACGTAACAGGAGAG
TTGTTGGGAGCTTCTGAGATATATGTTCCAGCTCCTGTTT
TTGCTTCTGGGCATTGTTGGACCCAGAAATGATGCCTCTT
TCAACCCCGAGGATAGCTTATTCGAAGATAAATCTGGCAA
ATACCCAAGTGAAGGATAGAAAGATGCTGCATCTCTGAAT
TGCCTTCAGCTAGCGAACACAATAATGTTGAAACTCACCT
TCCCTGTGGATGGCTGCCTTTAGGTGGTCATGCATTTTCT
ACTTATTTATTGAATCAGATATTTTTAAATTGCAAACAAA
TGTATGATAACTGTTTTGGGGTCTTCCATTTCAACAAACA
TTATTGGACAGGGACAATAGACCAAGGTGTGATTTATAGA
ATCTAGTGTTTAATCATATTCAAAAGCAGAAATCGTAAAT
GACTATCTTAAAATTGCCTCAAATAATAGCAATTTCAATA
TGACCATTACGATTTTGTGTCAGACAGTGTGTTAGGTGTT
TGACATGTCTTATCTCATTTGTTTTTCTTATTAATGTTGA
ACAGTACGTACCAATAATCCCCAGTTTTCAGATATGGGCA
ACAGACACTAAGCAACTTGTATAGGGACACACAGTGAGTA
TAAAAATAATAATAACTGTATCTATTTTGTACATATTATA
ATCTATATTCCAGGTACTTTCTAAGCATTTTATATCCATA
GAATTAACTTATTAATTGTTACATCAACTTTGTGAAGAAA
ATTCTATTATTATTTTTCATGTTTTATAAGTTAGAAAGCT
GAAGCTCAGAAAATGTCAGTAAATTCCCCAACACCACATA
ACTAGTAAATGGCAATGTGAGATGCATGCCCCCAAGGTAT
AACTTCAGAGCCTGCACACTTACTGCCTCTCTGTGATTTA
GAGCCATAATTCAGAATTAAAACCTATGTCTAAATTCTAA
ACCTATGTTTTTCTCTCTAGGTCTGGTAAAAATGTCAAAA
TACCTTTTGGCTACCTTCTCTGTTTTACAGACCCAGAGTA
AAACCAAAACTCAAAAAACTATGTTGATTACATGAATGAA
ACAGGCATACACTCTGGGTGGGAAAGGAAAAATCAGATAA
CTTGTTCCCTTTTTGACTTCGGAGATGCTTCTGTTTTGTT
CCACGACAGAATGGTGGGTTGAAGCAATAAACTAATGTCA
AGACACATGTGGAAACAGTCCAAGACCTTCTATAGCAAGT
CATCCAGGATCATCTAGATAAATCTTATCCCACTGTTGTA
GCTGATGAAAGAATTAATGTGGCTATTTAGTAAAAGTCAC
TAGGTATATGGAAGGATCTAAAACATATTCAAAATAGATG
CAGAAAACATAGGAAAAAGAATGAGATATTGTATTCTATT
CCCTTTGTCCTTCTAAAGTCCTATTGATCGTGAAAGTTTA
TACAATGGATAGTTGAGTATTCATCATTTTTATTTTCATT
CAACAAGCATTTTCTATGAAGCTGACTCTGCTATGCCTGC
TACACCCATAGGGATGCATTTCCCAACATCTTCCCATCAC
AGTTGGGGACAATTCAAGCCCTTCCTTTGATCTACAAAAA
TCTCACCACTGCTACTTCTCTGATCCTACTTCCTACTACC
TTGACCCATGCACACTCTACTGCAGCCGCATTGCTCCTTT
GGCCTCTCGTAGGGCAGGTTGATCTAGCTTCTAACTTAGA
GTATTTCCTGTTCACTCTTGCTCTCTCAGTGCAGACCACA
CTCCTTTCAGAGATTCAGGTGAGTCATTCGCACTCTCACT
TGATTCAGGTCTGGGCTTAGATGTTATTCCACCTGTCACT
ATCCTCTCACCCTAATTTATTTTGATTTATACTACTTATG
TATTGTGCATTTATTTATTTATTTATTTATTTATTTATTT
TATTTTCTTACCTGTCCTGGCTCATTTTTTGTAGAGGCTT
TGTTTTGTTCATGGCTATATCCTGAGCACCTACTATAGTG
ACCAACACATAGTTAGAATTCAATACATGTTTTTTACTTT
CTTTTTTTTTTTTTTTAGATGTCACTAAAAGATATAGTAG
GAGCTCTAGGATATGGCATGAGCTCACTTCCAGGGACTCA
AAGTCCAGCACTGGCCATCTAACATAAGCCAAAAGATTTA
AGTGAACAGTCTACTATTACATGATACAGATAAGAAAAAA
ATCTCAAAATTGCCTTTTCCATCTTGACCTCTGAACATAG
GTTAGTAATAATAAAAATTGTTAAACTCAGCTTCTACTGC
AATTTCAAAAATCTGCAGGTACCCTCCTTGATTATTGATG
TGGAAATTACTGATTAGTCTCTATTTGATGCCACTGGTCA
ATAAGACCTTCCTTTGTAACACATAAACTTGCAACATAAT
GATTAACATGGAATGGTAGAACTAGCAAAAATCTAGAGTA
GGCAAGAAGCAGTATTGTTCTTGATTTCACCTCACACCTA
AAATCAACTCAAATGAATTTTGTAAAAGCCTTGGCATTTG
GAAATGTGGTTTGCGTGAGCAACTTCTACCCAAGCAAATC
CAGTACATTCCATTTTTGTGCTGAGCATAGAGCTGGCCTG
AAAATTGGTGCCAAAACCAGATGTTTGACTTTGGAAAAAG
TGCATTCCACACATTCATCAAAAACACTTCTTGGCAAATT
CATCAGTACAGGACACATATGTGTCTCCATGGTTGATAGT
GCAGAAACCACATTGGTTATATATGAGAAGCATTGTAAAA
CTGGATGTATTTATAGAAATGCTTATAAAACATGCAGTTA
TTTTTAACAAGAAAGAGTTGAAGTTGTTTAGTGCAGATGC
ATAAATTGTCTTACAAATAAAATGATTGATTGTAATAGAA
TCCACACTTTCAGATATCGTCCAATAGTTATACAATCAAG
TGTTTACCATAAATGGCAGACTGGACATCATATATAAAGA
TCTAATAAGCAAGGATCTTGATGTCAGAAAAAGTGCATGC
TGTCAAAGAAGAAGGAGAGGTTCATGCTTGTAGATAAATC
AAATGAGCTTGAGAAATTTGCCACATTACTTTTATGGCCA
TCAGTATGCAGCAGAGAACCTACTAGATAAAGAATTTGCT
TTTTGTGGGTTCTAGTGATGGATACGACTGAATTCTTCTG
TGTTACCTCATTGTGTCTTCTATACTAATGAAAGTTCTCA
ACTGATAAATGAAAAAGGAACAGGACAACCAGGTTCTTCA
TCTCAATTGTTTACAAAATTTGTAAGTTCTGAAATATAGA
TGATGTTAAAAAAAACCTCCCCATTCAAGATGTTATATTA
TTATGACACAAACAAACATCTCTTCACCTTACCCCAACAG
ATATATATATATATAAATACACACAATGTGATAAGAACTC
ACAGGATAAAAAGGTCACTGTAGATAAAAAAGTTCTGTCT
TCTTGGGGAATTGAGCCTCAAAGGCTGGGTGAGAGGTGAA
GAATATAGGAAAGGAAATTCCATGGCAGAGACAGGTGGTA
TGAACAAGTGACATATTTTGTGACAATGTAGAGAGGTCTT
AACCTAAAAGAGCTGGTAGGACTATGACTATGTGAGAGTT
TTGGCCAAAAGAAAAAATAGATAATCTCATGTTTGTTCAC
ATTGTGTCTCCAGAACCTAAAACAGCACCTAGCATACAGT
AGATGGGTAGTAAATGTTTACTGAATTTGAAACAAAAACA
CAAACCTAGGTTAAACTGATTATAATATTACCATTAAAGA
GGGATCACAAAATAACAAAACACTAAATTGAAATAAAGGA
GAGTGGATGAGCCTTCAAAGCTCTGTTGAGTTAATATTCT
CACTTACCGAGCTCTCACTCGTAAATAGCTTGGAAGTTGT
CACTCGTGTCCTTGCAACTAGAAAAAAGTTTAACAAACTG
AAAGTCAATACCTTTTCTTGGAACACTGGAAAATTGAGGT
CTCAGAGCAAACTGCTATCCCAAAATCTGAAGAGACAGGA
GAATACAGAGAGTCACCACTGAGGTGTGGTTACCGGAGCA
GAAGTTGCAGGAGTCATAAACTAATAGGCCATAAACTTAA
GTGATCATCTTGCCAAATTGCTGGAGAATGAGAATGTGAA
GTTAACGTGAGAATGAGAATCTCCTGGGGGCTACAATCTT
AGGGGAACTCCATCACTCTCATGGCTTTTACCTTCAGGAA
CTCCACCAGGTTCTCATGGTAAAGAACTGAGAAAATTCCT
GTGTTTCTGGCAGAAGAAGGGGGAAGGTAACCATTTTGAA
ATATGCCCAGAGCATTTTCCATGGCCAACGCCTACTATGT
AGGGGGAAAGACTTTACCAGAGCCTTATCCCACCTGGGAA
AATAGCCATTTGCCAACTCCAGCCTCCTCTAGAATTTCTG
TCCCATCTAAGGTGGAAGGGGAGCTAAGAAAAGCTTCTGA
AATAACAGATGAAAACACAGGCCCACTAGAAGGCTGAGGT
TTAATCATAAGATTATAGAACAAAAGTCTGCCTCTTCTAG
GGCTTACACCACATCAATAGTAAAAACAATGGATCATAGC
TGAAAGAGTGGCAAGATGCCACCTCTATTTAAGGAGGAGT
ATTCAGGGAAGCCCAAAGACATCAAGGAAGACAAAAAACA
AAACCCAACAAAAGACTAAAAGAATTTGAAGTATTATATA
CCCACAGCCACAGCAAAAATTAAACAGCCCAGTTCTAGCC
AGATTAACACAAAACCTCACTTTAAAGAACTACTTCTTTT
CCTATTAACTAACAAATAATGTTCAACTTTCAGTAAATAA
TTACAAAACAAGAAAATTTAAAAGACAAGTAAAAACATAG
TCTGAAGGGACAAAGGAAGCATTCAGACCCAGACTTGGGT
ATGGAACAAATTTTAGAATTATCCAACAGGGAATTTGAGA
TAACTGTAATTAATATGTCAAAGGCTTAAATAGAAAAAGT
ATACAACATGCACGATTAGATAGTTTCCATCCACAAAAAT
GGAAATTCCAAGAAATAATCAAAAGAAAATGCTGGAAATC
AAAAACACTGCAACTGAAATGAAGAATTCCTTTGATGGGC
TCATCAATAGACTAAACACGACCAGAGGAAGGAATCAGAG
AGTTTGAAGATATGTCAGTAAACACTTCCCAAACTTAAAT
GTGAAGAGGAAAAAGAATGTTAAAAACCAGATAGCCAAGG
GGAAGAGGTTCGTATGATACCAATAGATACATACACATAC
GACAGAGCTATACACATACATGTGTTATATGTATATAAAA
CAAATGTATATAAAACTTTATAATTTTATATAGTTTTTGT
ATATAGCTAATATTTATATTGCACTTTCCAGCAAGCAATT
TTCTGATCGTTTTGCATATATTGACTCATTTACTCCTCAG
AACAACTATATGAGACACATGGTATTGTCTTCATTTTAGA
GACTACAGCTGTTTTTCTTTTCCTTCTTTTCCTTTTCTTT
TTTTTTTTTGTTTTTTTTTTTTTTTTTTTTTTGTTTGTTT
GTTTTTTGAGAGAGAGTTTCTTTTTGCCCAGGCTGGAGTG
TGAAGTGCAATGGCATGGTCTTAGCTCACTGCAAACTTTG
CCTCCTGGTCGAAGTGATTCTCCTGCCTCACCCTCCCAAG
AAGTTGGGATTACAGGAACCCACCACCATGCCTGGATGAT
TTTTTTGTATTTTTGTAGAGAAAGGATTTCACCATGTTGG
CCAGGCTGGTCTCAAACTCCTGACCTAGGGTGATCTGCCT
GCCTTGGCCTCCCAAAGTGCTGGGATCACAGGCTGCAGCT
GTTTTTCTCAGACAGTCTGAGAAGTGTCAAGATAAAGAAA
GAAGATTGACAGGGAGTGAAAAGTCACAGTCCAATCTTAG
AGAAGTCAGGCAATGACCAGGGATAGAATCCAATGAATGC
ATGAACACACTGCTAAATTCAAATCAAATAGATAGTAAAT
GCTCTGAAAGGTTATAAAGGCAAAGACTGTGACCATTATA
AATTATCTAGCCCACTGTGGTCCATCTAGTGCATTAGAGG
ATTTGTAATGAGAAGCAGAAGATCAAACTGAAAATGCTTA
GTAGGATAGGAAAGTGAAAAGCCTTGACTATAAGGATGAG
CAACAGACGATCAAAACTGTAGAGGTATATGAATAAAATG
TTTTAACAGTTAATAAAAATAGTAGCATGGACAAACACAT
GGGCCTTCCCTGGGTTACAAACATAATTATGAACTAAGTT
GATGCTACTTAATGGTAACTGTAGCTCCTTCACAGCTAAA
ATATGAATGATCCTTAGAACAACCTGAGCACCAGGAGGGA
GGGGCACATAAGAGTGGACACACATGGACTTAGCACCACC
ACTCAGACTGTCCATACATCTTTAGGTGCAAATCCAAAAA
CTGTCTGTCTACTTAGCATTCCATCATTACCAACTGTCAT
TATTTATTGAAAACCTACTATATTTCTGGTCAAACTCTGG
GCACCTTGAGAATTTCCATAGCATGAAGAAGATGGCCTAA
TTTTGCCCTCAAGGAAAACACATGCTAATAAAAACATTTC
CTTTTGATTTAGGGCCAATTGCTAAAATTGTATGTTTGAG
CACATGGATGTCCTTTTTACAAGCAAAGCACAAAACCAGA
GACTGAACAACACTTTTGGAAGCACAAAATCTGTGATTAT
TATCTAGCTTTCCAGAAACATCTGGAATTTTGAGTTCCTG
TTCTTATTACCCTGGAAAGCAATAAGTTTCCTCCTGTCAT
TCACCTCCTTTTGACCTTATTGTAACAAGGCTTAAAAGGA
GACTTAGATTTGCCTGTAGTAACACCATCTAAGACATTGA
ATCTTCTTATGATCCATATTATCCAAAAATCATTCTACCT
TGGAAGTGATATGGGAATGACTGTTAAGATATAATTAGAT
TTTGTTGACATAAATGTTTGTTTCACTTTCTGTGCTAGCA
TTTAACTTATTTTCTTAGGCCTAAGCTCCTCAAAATTTCC
AGATAGCTTATAAATATTAATGTTGAAGTTATTTGACCCA
TTGTTGCTATCAAGTAACTCAACATAAAGAAGTAAAAAGA
TCTTGTTATTAGATCAACTCTTCACTTTTTGTTTTTAATT
AAATTCTTTAAGAATAGAATTATGATTGAGGTAGTGTAGC
CCTTCTGAATGTGTGGACATCCCATATATCAAGGGAATAC
CTCAGAAGGTAGACAGACCAAATCATTATTACAATAACTT
ACCCCAAAATTCTGACTGCCAGATGAGCTTCCCAAGTACT
CAAATTATTACTAATGTGACATGAGATGAGATGCAGTCAG
AGGGAAGGTGGAGGAAGAACTAATGGCTGTGGTATTTACC
TTCTATGGCAACAGATTGTGGAGCCAGCCACCTTCCATTT
ACTACCCTAGTGAGTGTGTATAGGGTGAAAAAAAAATAAA
AGTCATGAACATGCAATTAAAATCATGTGAGGAGAACCAG
AAGGCCTTGGTGGTGGCTTTGAAAGAGTTCATAATCTCTG
GCAGTCTCACGGAAGATATGACTGAAGACAAGGTCAAGTC
CGATTGAAATGAGTGCAACATTATTGCAACAATTGAATGC
TCAATCTTGCCAAACCTTTCTTACCATTAAAAGAGCATTA
TGAGGAAAGATTGGGAACCATATGCATTGGGGAGACATTT
AAGCAGGTAAGAATGAGGGAGAGAAAATTTTTGCTTGTTT
TGTGTTGCTTTTTTTCTTTTTTTAAATTATAGGCATGTGC
ATTGAGATATAACTTATATATATAAACTCCACATATTTAA
ATTGTACAATTTGATCAATTTTGACACACGTGCACACACA
CATACATCTATATACATACAGAAAGACCATCACTACAATA
AAGATAATTAAAATAACCACCATCTGCAAAAGTTTGTAGT
CCCTGTCATTTGCAACTTCCTATCCTTTCTTATCTCCATG
CAGACCACTGATCTACTTCCTGTTACTATGGATTAGTTTT
TATTTTCCAGAATTTTATATAAGTTTTTGTTACTTTAATT
TGTGTCACTCCTTACACTCAACATAATTATTTTATACATG
TTGTTGGAGATTTATATATGTTGTTGATTGTAACATTCAT
TTTTATTGCTAAGTATTATTCCTTTCTGTAGACATAACAT
AATTTGTTTATCCAATAACTTGCTAATGGGCATTTAAGTT
GTGTCCAGTTTTTGCCTACTAAAAATAAAGCTGTTATGAG
CATCTATATACAAGTCAGTATGTGGACATATGCTTTTACT
TCTTTTGGATTTTACCTAAGAGTAAAATAGCAGGGTTATA
TAGGAGATATGAACATTTTCCGTAGTGGTTATATCATTTT
ACATTCCCATCAGCATTATTTGAAAGTTCCAGTTGCACCA
CATCCTCATCAAACCTTGAAATATCAATCTTTTTAATTTT
TGCTATTCTAGCAGAAGTGGAGTCATAACTCATGAAAAAC
TCAATGAGAAGTAAAATCTATTGAAATCTATCCAGAAATG
GCATAATAATCACACAGTTTTAAAGCAATTATTGTATGTG
TATCGCACACATTCAAGAAGCTATAGAAAAGATGCAATAA
GCAAAATCATGAAAGATACAAAAAGAACAAATCAAACTTC
TAAAGATAAAAGCAAAAATATCTGAGTTGAAAACTATACT
GAATGAATTAACAGCAGGTTAGATAGAGCAGAAAAAAAGA
TTCATGAACTGCCTGGGGTGGTGGCTCATGCCTGTTATCC
TAGCACTTTGGGAGGCTGAGGTGGGTGAATCACCTGAGGT
AAAGAGTTCAAGACTGGCCTGACCATCACAGTTGAAACTC
CATCTCAACTAAAAATTCCAAAATTAGCCAGGTGTGGTGG
CACGTGCCTGTAATCCTGGCTACTCGGGAGGCTGAGGCAG
GAGAATCGCTTGAATACAGGAGGCAGAGGGCCGAGATTGC
ACCACCTCACTCCAGGCTGGACAAGAGAGCAAAATTCCAT
CTCAAAACAAACAAACAAACAACAACAACAACAACAACAA
CAACAAGATTAAAGAAGTTGGCGACATTGTAATAGAAACA
GTTCAAAATTTAGACAGCAAATTAGACTGAAAGAAATGAA
CAAAGCATCAGAGAGCTGTGGCACATCTTCAAGAAGCCAA
ATATACCTGTTTTGGGAGTCTTCAATGGAGAAATTAGGAA
AGAAAAACTACTTGAAGAAATAATGGCTGGTAAATTTTCA
CACTTTATACAAACTATAAACCTATGGGTTCCAGAAGCTT
AGAAAACTCTAAACACACACACACAAAAGAAGAAAATCAC
AAGAGATAGACAGAAAAGAAACACATCATGTACAGAGGAA
CACATAAAGAGGACAACAGACCTTGATGAGAAGCAATGCA
CACTAGAAGATATCCTTAAAGTACTGAAAGGAAAAATAAC
TGTCAACCTAGAATTCCTTACCTAGTAAAATATTTTTCAA
AAACATGTGAAATAAAGACTGTTTAAGACATACAAAAACT
GGAAGAATTTATTGCCAGCATACCTACACTATAAGACATT
TTAAAGGAATGTCCTTTAGGTAAAAGAACAATGATATCAG
ATGGACATCTAAACCTGCACAAAAGAATAAAGAGCAAAGA
ACACAGCTAAGTCATTTGAAACTAGTTCAATTCTTTCAGC
TCTTGTTTTAAAGCTTTGTTCTAGAGGTAACCTCACTCCT
ACTGAGGTAGGACTCTAAAATGCCTTTTGAATTATGAGTT
TGCTCCATTGATGAGAATAGGTACTGTTTTTAGCCGTATT
GGAGCACCAGGAATTGTTTTCTCTAATCCTTTAGAGTGGT
TCCTTGTTTAGCCTGAGTAGTTTCCTTACCTGTATATATT
GGTCACTACTAAACTGATCTTAGTTCAATTTAAGTGAGCC
TCTGCAGATTTCTACAATTCATTCTCTGTGTAGCTCTCTC
CTCTCTGGTACTCTGCTTTTTGTACTCTAACTGACTTGTC
CTCCTGACCTCTTAAAGTCTTCTCATCTTTGCAAGGGCAC
CAATCTCTTTCTGGGGTCTTCAATACACTGTAGCCTGGAA
ACATCTTCTAGAAAGTAAGATGAGCAATCACAGCACTCAT
GTTATTTGTTTCTCATCTCCTAGGCAACAAACCCAGTTGT
TTCTGATGTCCAATATCTTGACAACCATTAATTGGTCATG
GTGTTCAGTTTTTTTTAGTTGGAAGGTAAATTCAATCCCT
GTTACTCCATCTTAGCCAGTACTTAGGACTGAGAAATTTG
AACTTCAAAATTCTTCTGAACATCCTTTGCCAGTAGAGAA
ATCTCCTCTCAACTATTACTCTTTGGAAAAAATAATATTT
TAATGATTGGCTCTCAAGCTGATGTCCATTTTTGTCAAGA
CATACTCTGCCAGCTTTTATTGCCTCTAATCCTAATAAAG
CACTTAGCCCAGACTGAGTGAGGGAAGACCTATTCTACAA
GGAGAAAACTTTTACATCAATGCAATGACAAGGCATTACC
AATGTATACCATCAAGAACTGAGGTGGATTTATGAAAATA
GATTCTAAGAGGGTTAAGCCAATAGGGACAGAACATAAGA
CTTGATGGAGCCAAATTCATTGTCCTATGTCCCATCTACC
CGAGATTCAGAATTAATTTGTTGTCTTGAGCTCAAGAAAG
TGGGTTAATAGTTTGCTGGGCTGAATAATGAAAACATGTA
TTTAATCAGGGCTTACAATTATTGAAGTCAAACTGCCAGA
AATTTATTCACATACATACTACAGAAAAGAAAAAAGAAGT
CTAACTATTTCAGGAAGTAGGTATATGTTATGTGCAACTT
GCTCAGCCACTTCACTTAGACAATAGACAATGCATTAAGA
AATGCATTTGTGAAAGGATATCAGTAACTTTGAAGCTCTC
TGTGGTGGCTGTCCCCTTAAGACTAAAAGTAGCAGAAAAA
TATGCTATTACACTTTGGGTTCACTAATCTCAGTGGGAAT
AATGGCATCTCAGATTGGAAAAGGCCACTTAGACAATCAA
AGTTAAGATGGAATGACTACAGTAAGTTAGGGGAAGACTG
TAGAGATTCCTCAAGGATCTAGAACCAAGAATACCATTTG
ACCCAGCAATCCCATTACTGGGTGTATACCCACAGGACTA
CAAATCATTCTACTATAAAGAATGCACATGTATGTTTATT
GCAGCACTGTTCACAATAGCAAAGACTTGAAACTAACCCA
AATGCCCATAAATGGTAGACTGGATAAAGAAAATGTGGCA
CACATACCCATGTAATACTATGCAGCCATAAAAAAAAGGG
TGAGTTGATGTCCTTTGTAGGGACATGGATGAAGCTGGAA
ACCATCATTCTCAGCAAACTAACACAGTAACAGAAAACCA
AACACCACATGCTCTCACTGGCAAGTGGGCATTGAACAAT
GAGAACACATGGACCCAGGGAGGGGAACATCACACACCAG
GGCCTATCGGTGGGTGGGGGGCTAGGGGAGAGATAGCATT
AGGAGAAATATCTAATGTAGATGAAGGGTTGATGGGTCCA
GCAAACCACCATGGCACATGTATACCTATGTAACAAACCT
GGATGCTCCACACATGTACCCAGAACTTAAAGTATAGTAA
TTAAAAAAAAAAAAAAAAAAAAAAAGTTTTTTTAAAAAAA
GAAAGAAATGGGGACAGGGGGAGAAGAACAAAATTGTAAC
CAAAGTGTTTTAAGCCACTGAGGTTTGGTAGATTTGTAGT
TGCTAATCCCCAAAAGACTTCCACCATGAAACAGTAATAT
TCCTGATACACTGAAGCTGAAAACACCTCCTGGCCATTCT
GGGCTCCTCATAAAGGTGAACCAAGAGAGCCGGAATCAGT
GGTTACAGTGCTGATCCCATTCACTGGAAGTAATTAAGGT
GCTGCTATGCAATGGAGATAAGGATGGCTATGTTTAGAAC
CCAAATAATTTAACTGGGTTATTCTTATTGTTCCTTTGTC
CCATAGTCTGGTAAATTAAAAAAAAAAAAAAAAAAAAACT
CATAAATCCAACAAAGAAAAGACAAGCAAACAGCCAGGCA
CAGTGGCTCACGCTGTAATCCCAGCACTTTGGGAGGCCAA
GGCGAGTGGATCACCTGAGGTCAGGAGTTCAAGACCAGCA
TGACCAACATGGTGGAATCCCATCTCTACCAAAAATACAA
AAATTAGCTGGGCGTGGAGGCAGTCGCCTGTAGTCCCAGA
TACTCAGGAGGCTGAGGCAGGAGAGAATATGGAGAGGCGG
AGGTTGCAGTGAGCCTACATCGCGCCATTGCACTCCATCC
TGGGCAACAAGAGTGACACTCCGTTGCAAAACAAACAAAC
AAACAAAAAAACCCCAAAAAACCAACAAACAAGCAACAAC
AAAACAAAACAAAACAAACAAACAAACAAAAAAACAAGCA
AACACTCAGATCCTACAGCTATAAATGAACCACCCTCTAA
ATGAGGAGCCGGCAAAAGTCAAGGGGAACATGGAGTGAGT
GGTGGAAGTCGACAGTAATTATTACCATCTCAGGCCTCAT
GACCAGATAGGACAGCAAGAACTGTAGCATCTGTTTTATT
ACTTGACCATTTCCTTTGTACTCTTTTCTTCTCCATGCTT
CCTTATATAAAGAATAATAGCAGTAACAAACATTTAGCTT
CCAAATTGGATTATAAGTTGGTGGAAATAACTGCTCCCTG
TTGTGATAGTTGGTAGAACCTTTTGCTTTCCCATGATGGA
GACATGAATTAGATGAAAGAGAAGGGCAGCTCTTGATGGG
ATAAAGATATAGCTTTCTTTTGCCTGTCCAGATCCATTCT
TCCCCCATTTCCCCTGTATTCTGATCCCAGAAAATCAACT
GCATGAACTACATCAGTAGATGTTTTTGAAACCTGAAACT
AGTTGGGTTTCACCAATTGGGAACCCTGGAAAGAAACTGG
AGAGAAATAGAAGAGTAAGGTTAGGGCTCCTTTCCTACAA
GACCAGACGAGCTGACTATGTCCCTTGACACAGGTCACCA
CGACTCTTAAAGGGGCTGACTTTACATAACTCTCCTTCCA
AGTCCCAGTGACCACATTTGACCCTTCTTCCTGCAGGTGT
GGTCAAAACTTGGCTGCCACTAAGCCCTGTCTATGTTACT
GCATTATGCTTTTTGTTTTCTCTACACTTAACCTTTGTAA
ATATCTTTCATGAATAAACTCTCCTTTGATTATCCCATTT
TGAGTTATGATATATTTCCTGATGGAATCTGACTGATACA
CCTTTTTTCTATTGATGAATCCTCCTTCTATTGAGGAGAT
AAGTACCAAAAGGAGAGAGAGAAAGAACTCTTAATGTGGA
AATAAGATTGAATGTTAAACCTGACTAAAACTGACCTAAA
CTTTAATACTGGGAAGTGAGAGGAAATTTATGGACTCCGT
CCAAGATGTCATTGGTATGGTGAGAGTCAGCAGAAAATGA
GTTAAAATCATTGGAAAAAGAAGTAACATCATTTTCTATT
TGTCGCCTCTCAGCAACTACCCTGGTTATATAAGATTTCT
CAGTCATTGTATGAAGTCATTTTCAAAGAAGAACAACCTA
ACATAAATAAAAAGGAATTCCAAGTGTCTTTGTATCCCTC
AAAGAAAATTAGAGAATATTCAATTCATAAGCACAGCAAC
ATGTTTCAAAATATTTTCTGCTCCCCCCTCAATTTCTAAT
CCCCTGCCAAGCAAGTCTCTCATACTCACAGCTGCTGTGC
ATCCTTTTTATATGGCAAAATTCCCCCACATTCTCTCCAA
TTCCTTAGACTTACCAACAACTTTCCCATCTTTTTTCCTT
CTTCCCAAATCTCAATGCATATTTTAAAAAACTAAACATT
TCCGAATGTTTAAAGTTCTATTTTCCCTGCTTCATCAATT
TCCCACATTCTCTGAGAGAGAGAGAAAGAGAGAGAGAGAG
AGAGAGAGAGCGAGCACTTTAGCTCTGATTCAAGAGGCAA
ACTAGGATATCAAACCAGGATAAGCACTGCTGGTTTCTAT
TCTCCTCTGTCCATTCTCTCTCTTCTGCATTACCATAAAC
AGACAAACAAACACCGCCCCCCCCCACCCCCAAAACACAC
ACACAAATCCGAAAACCTGCTTGGTAAACAAAATGTACCT
AAAGACTAAGGGAGACTAAAGGGGAAAAGTTCATCTAAAG
AATAGCAAGGGAAACACTACCCTTTAACATATTTTGTTCC
CTTTATACCTGAAGCTTAGAACAGTGCCTAGGCAAACACA
AATAGTGTGAACTCAAGGAATCCTAGCCATTTTTATGCTC
TGCAAGAAGTATAGAAATGATTTGGATCATTTTGGTGTCT
CTGAAACTGCAGCTTTTGAACATAAAGTTTTCATGAGAAG
AATCTTATAGAAAGACTGAGTATTAGATAGTTGTAAATTT
TGCTGTATCATATTGGTTAGCATCAGACAGTTGCCTGAAT
GAATAATTAATAAAATTCCCAACACATTCGACTTTTATCT
AGTCAGTATCTGCAGATGTGGCTGAAAAGGCTCCTGAGCC
CACATATATTCAGTCCTGTGTTTTGTGTGGCAGAGGCTGT
TGCAGTTATCTTCTGTTGTCTTGATCCCCTCCCACATTGT
TTCGGGGACAGTAAAGAATACCTGTCCCTTAGGCATTGTC
TTCTACGTATTGCATAAACATACTTTGCATAGTATCTCAC
GTTTACGACATCCCTTTTGAGTGTGATGCCCTCAGATACA
TGTAAAAGCTCTTTTAATTTAAAAAATCGTTTAAAGCTTT
CTATTTTATTTCACTGACATGCCAAATTACAGTGGCTTAC
CCAAGGCAGTTCCTCAGAGACATTATTACTATTTGCAAGA
TTCCTTTTTATTGGACACCAGACTGGTCCTTCAGTTACTG
TCTTCTCCTAGGAGCCCTTGCTGTGCTGTGTTCTTGGAAG
GCATGCTTCCAGGTATTTGCAATTTCTAAGAGAGAGCAGA
GCTTTCGTTTTGGCCTTCAGTTATCCCCATAGACTCACAC
CTGGCTTCTTGAATTAAAAAAAAAAAAAAAAAAAAAAAAA
AAAAAAAAAAAGATGATCTTGGGCAATATTGCAGCAAATT
TTAAGTTATAATTCAATATTTTCTTTTCTCAGTACAGGCC
ACCCCTGTAATCTGTAATAAAGTCTCCTAGGGAGTCTTTC
CATTACTGTTATGGAAAATAGGCCACACAAGAATTAGACC
ACAGTGGAAAGAGCCTCCTGGTGAATAGCCTTCCACTCAA
CTTCAAAAGGACAAAACCACTTTAATTAAAACACCTTAAA
ACTATCCTAGCTCCACTGCATCAGATATAGTCAGTAAAGA
GGTGTTTAGTGAGCTCTCCTGTAGAAGTGTATACAATCAT
ACGGGAGCACTTGAAATGTTTCTAAAGACAAATCTGGTTT
CCAACTCACAGAACAGTTACTAATCCAATGATTTTCAATA
GTAGATACAAATATCTGGTGGATCTTGATTTCGTTTCCCC
TTCTTAGAATGGATCTATTATCCATACATTGATGTGTCAG
CTGGTGCTTGCTACACAACAACCCATTCTAAAATTTAGTG
GCTGAGCCATCCATTTGTCAACATGTACAGATCAGCAGAT
CAAACATTTGGACTGTACTCAGCTCTGCACTTCTGTCAGT
CTAGGTGACTAGTGTGTTTTCAGTCAGATGTCAGCTTCTG
GTTAGACTAGAGGGCTCATTAGGGCACCTCGAATCTTCTC
AAAATGACCTCTCCATCTCTAGGAGGCTAGTCGTATGTTC
ATATGGTGGCAGAATTGAAGAGCAGCAAGGGAGCAAGTTC
CACAGTAAGTGCTTTTCCAGTCTCTTTTTGTGTCATGGTT
TCCATCTCTTTGGTCAAAACAAGTCACATGAATCACTGTG
GAAGGATCCTGTAAGAGAGCAAGGTTATTAAGAAGAGTAA
AAAAAACAATCTGTCATTACTGCAATCAATTCACTACAGT
TAGTTTTTTCCTTCTGCCTCCTATAATGGCATCTCCTGGA
CAAGAGGTTGCCCCTACATGGCACTTTTATCAATATCACA
AAATGAAAAGTTTAAATGATTAGACCATAGTGTTTTCTGC
CTTATGATACATTGACCTACCACCCTTGAACTTATGTCAT
GAAGAAGTAAATCAGAGCTAATAGCTTCTCACAAGATCTC
AGATGCTTGAGTTGAATCTTATAGAGCCACTGCCAATACT
AACAAAATCAAAACTAAAGCATTTAGTTGAATAAGTAGAC
CTTGATGTCTACACTTGCCAGTAAAACAAAAACAACAACA
AATAAACCCAAAATGACAGGTTGATGGTACCTCTACCCTT
TCCTTCTCCCCTTCATCCCAACTAAACTTCTTATCACTTA
ACTAAAGTTACCTGCTATTTGGATCAAATCAAATCCAGGG
GAATTTGGCACACGATGAAAATGGAAAATCAACTGCCACC
CACACTCTCTAACTTGGGAGCTGCCAAGAAAAAAATGGGC
CTTTCAATGCATTGTTTCAGAGTTTGAAGCTGCTTTCAAT
GGTAGTAATATAACACCCACCCCCACCACCCCATTCCATC
CTACATCCCAAAAGAGACAGCAGAAAAAGCTATTCTACCA
GTGACCTCACATAACCTCAAATTGCTATTCATATTCACAA
AACAAGGCCATTTTAGAATATTGCTTCGATGTCTCAAATT
CAACCTAATGGCTTCACTTTGTATAATTTTATGTCTTCGG
AGAGCTAGTCAGGCCCTTCCTACACCGAAAACGAATTACT
CTTTCATAGGAAATGCTCACTAATTATCCTGGAATGCCCC
TCCACCTCTCAATATTGTTTGTCTGTTAGAGAATCTTTTG
TTCCATAAAAATGTTTCAGAGAAAACCTTGTTTTCCTAAG
TTTATTAAACTAATTTTGATTTAGGATAAATAAATATAGC
TTCTTATTTAGGTCATTGATGACAGGAGATGGTTGAAATT
AAAGCAAATATTATTAATTCTGCCATTCCAAGTTTTTTTT
TTTAATTACAGCATGCCTAGATAACCAGAATTATTACTTA
AACAGCATGTGCTAGTTGTCTCCTCCAAGGTAGGTTGAGG
ATGGATGGAGTCCCTGTCCTCATGCACTAGCTTGCAGCCA
AGCAGGAAGAGATGGTGCAAAAGCAGAGTGCATACATGAA
AAATTGTTGAAATTATGGTAAGTGCTATGTAGAAAGACCA
TCAGTGGCTGAGATAAAGAGTAACCAGGGAGTACTCTTAA
ATAGTGTCAGAGAAGAGCTCTCTAGGGGATAAAAATTAAA
ATGAACCTGGAAGAATCGGCAAGACCTAGCAATATGAAGA
ATGGAGAAAGCCTTCCTGCTTGAGGAATGAGGCAGGAAGC
AAAGTGAAAAGAGCTTCTGTGGACAAGGAGCTGGAAAAAT
GCAATTGTGTCTTGAGCAGTCTGAGGAAGGAGAGAGGAAC
ATAAGACAAGTTTGGAGAGTTGGGGAGGAGTGATATCAAG
CAGAACATCACAGGCTGTGGTAAAGGGTTTGCCTTTGATT
CTAAGTGAAATAGTAAGACACTGGAGGATTGTAAGCCTGA
GAGAGATAAGGTCTGATTAGCGTTTTTGAAAAATCTTTCC
ATCGGTGACATTGAGCATGACAGGAAATGCAAGAATAGAA
GCTAGGAGAACACAGGAGGTTATTGTAAAAAGCCAAGGCA
AGAGATAACGGTCGTTTAATCCAGGACATAGTAGTGGAGG
TAGAAAAAGGTAGACATATTTTGCAGATAGATTCCAATAA
CCTTCTAGTGACTTAATGTATTGGTGATAAAATACAGAAG
GGAATCATGGAGAACATCCACATTTGAGGCGCAAAAAATT
GTAAGCTGTGGTATTATACTAAGAAGAGGAAGGGCAAGAA
TGGTTGGAAAGCCAATTGGTGGTGGAATGTAAGTATTCAG
TTTTGAGCAAGTCAACTTTGCAACATCTCTAAGACATCCA
AATTTACTTTTCAAGTTGGCAGTCAGATATAATGTCTAGC
GCTCAGAGGGAAAGTCAGATATAAGTGTGGGAATACATTT
ATATATAAACATGTATATAAATATATGGAAATGTATATAT
GTATAATTGGGGAATTATCGTTATGTAAATGGCAATAAAA
ACATATTGATAAATAATGTAATTTAGAGAGGAATATTAGA
GAGAGAAAATTACTAAATTCTGAACCTAGGAAAACACCAA
GATCCAGCTACTTCTTTCTCTCTTAGCAAATTCTCTCTTA
ATGTTGTCTTTTTTTTCTACCACTTTTTTTTTAACCACAC
TATTTTTTTTTTTTTTTTTTTCCTTCTACCTTTGGAGTCA
TTTCTTCCTCTTCTTTAAAGGATACATTTCATCACTGTCA
CTTACACACACATACACACACACACATACACAGATTGAAC
ATAATCTAGGGATAGTCTTGAATACTTTCACTCTATATTT
TTAAAAAAATATATTATTTTAAATCTCCACATTTGTGGAT
AGTAATTTTGATCTATGAGGATAAGTAGTTACCAAATATA
CAGTCATCTTTCATGGATGCTATTTTTCATTTGATTTTCT
GGGATGTTTTAAAAATACTTTTAAAAAGTTCTTTATCGAA
AGCTTTTTAAATCTTCATTTGTTTGACCATATTTCTTCAG
TTTGTTGAATCATTTACTATCTGCTTTTACATTGGTTTAA
AATCTCATTTATCTATGTGTGCCCAGAGTTATGACAACTG
TCCTGTGAGTGGGTCTTGAAGTCTGCTCAGGACACAGCTC
CAAACCCAACAAGCTCTGGGCACCTAGTTTGGGGATTTAG
CTCATTACTGGTGGTGCAATTCTGGGTCTTGCACCTGCAT
CTATAGCACAGGCCTGAGTTCCAGTTTTATAGGCGATGCT
GCTTCTGCTGCTGGTCGTAGGTAGGCACCTTATATCTTGC
TGCAGGTATAAGCATCTGGGTATGGCTGTTCCCAGGTAAC
TGACACTTTTTCATTTCTAATATACACAGAAACTCCTTTC
CTGTTTTTGAACCTTGCTTTTTTTTTTTTTTTTCACCATG
AAGGAGGTTTAGTATAGGTTCAGCCAACCATTTTATCACT
TTACATTCAACTTTATTGAGGTATAATTTCCATCTGATAA
ACTGCATCTGCTTAAAGTATACAATAAGATGCATTCTGAT
ACGTATATTCTCCCATGAAATCACCACCACCATCAAGATA
TACATCCACCATACATATTACATTCCTCATGGACTTTTGT
AACCATTCCTTCCTGTTTCATCCCATTCCCAGGCAAACCC
TAATCTGCTTTTTGTTACCATAAATTAGTTTGTATTTTCT
AGAATGTTATATAAATGAAATCATGTACCATGCATTCTTT
TGTATCTGTCTGTTTTCACTTCTTTTCGTTTTTACTGCTG
AGTAGTGTCCACATTTTATTTATCCATTCAGCTTTTGATG
TGCACCTAAGTTATTTCTATTTGGAGGTTACTATGAATAA
AGCTACTATGAACAATCCTGTTTATGTAAAAATGTGTCTT
TATTTCTCCTGAGTAAATACTTAGGAGGGGAAAGCCTGGT
TTTTATGGTAGGTGTATGTTTAATCCTTATGTACACTTAA
TGTCAAATTTAAGTGTTCATAATTTTACATTTTCTGAAGT
GATTGTACTATTTTACATTCTCACCAGAGGTACACGAAAG
TTCCAATTGCTCCACATCCTCACTTTGGTACAGTCTGTCT
TTTAAAATTTACCTCTTTTAATGGATGTGTAAGTGGTACC
TCATCATTGATTTAATTTGCATTTTGATGACCAACGAAGT
TCCGAAATGTTCTTTTTTAAAAAACTGGTTTGTCTAATCT
AGATCTTTTTTTGTTTCCACATAAACTTTAGTAACTGATT
ATCAATTTCACAAATAAAAAAAATTCTGGCATTTTGTTTG
GGAATTTCCTGAGTTAGCAGATAAATTAGAGAAAATTTGT
CGCCTTAATCATATTAAGTTCATGAATATGGTGTGTCTCC
CCAGTTCTGCAGGTGTCCTTTAGTTTATCCTAGGAACATT
TTGTAGTTTTCAGGGTACAAGCCTTGCATATTTTTGTTAA
TTTATTTCTAAATACTTTTAAAGTGCTTTATTATTGTTTC
AAATAGAATTGTCTTTCAATTTCAGTTGTTTGCTGCTAGT
ATAAAAAATACCATTGATTTTTGTAATGTAACTTTTTATC
TCATGTCCTTGCTAAATTTGCCCATTACTTCAAATAGTTT
TGTAAATTTTAATAGACATTTTCTAAATGATAATGTTTAT
GTTATCTGCTAAGTGAGACAGTTGTACTTCTTCCTTTTCA
ATCTGAATGCATTTTTTTCTTGCCTTATTATAACGACCTC
AGATATTAGTGTAGGGTTCAATAGAACTGATGAGAATGGA
AATTCTTGCTTGTTCCCTATCCTGGAGGAAAAGCATTCAG
TATTTTATTATTAATTAATATGTGAGGTTTTTTGAAAATG
TCCTTTTAAGATTCAAAAATGTCCTTTTGGTCATTAGTTT
CTGAGAGTTTTTTATCACTCAGAAGTGTTTAATCATGCCA
AAGTTTTAGGGAATTTGGGGACATCTATCAAAATGATCGT
ATGATTGTTCTCTTTATTTTGTTAATATGGTGAATGAAAT
TCGTTTTTGAATGTCAATCCAACTTTGTCTTTCAGGAATA
AGCTCTACTTGATTATTGTGACTTATCCGTTTTAATATTG
TTCTACTCTATTTGCTAATATTTTAAAACAGTAATGTGTT
GATGTTAATGAGATGTTAATGTTATGTTTATGTTACGTAT
ATATGAATAATCATGTTTATATATAATTGTCAGATTTGGA
TATGAAAGTTTTGCTTGTCTCATGACCAAACAAAGGTGGT
CCTTCATCTTATATTTTCTGAAAAACGGAGAATATAGTTG
TTATCTAAAAAAATACTTTATAGCATTTACCAGTGAAATC
CATCAGTCTAGAATTTTCTTTGTGGAAATTTTTATAACAG
ATAAAATTGCTTTAATAAATTTTTTAAAAATTCAGATTTT
TCTACTTGTATCAATTTTGGTAAGTTGCATTTTTTAAATA
AATGTCACCATCGAATCTTAGTTGTCTAATTTGCTGGTAT
AAATTTTATCATTTTGTTGTCTTATACTTTTACTGTTTAT
GGGATTCATAGTGATAATCTCCCACTTATGATTGTGGTGA
TTTTGTTTTCTCCATTTTTTTCAAAATTAGTCTCTAGGGG
TTTAGAAAATTTTTTGATCCTCTTAAAGTCTATTTGTATG
TTTTATATTTCATTGATTTGTGCCCTTTTTCTTTTTTTTC
ATTTTATGTGTACATTTTTTTCTATCATTTTGAAGTTGAA
CCTTAGGTCATTAATTTGATAACTTTTTAAAAACAATATA
AGTATTAATGCCATAAATTTCCTCAATTCATTGCATTCAC
TCATTCTATAAATTTTATTATACTGTACTTGTATCATTCT
GTTTGTAATACATTCTCACTTAATCTATAATTTCTTTATT
AAATTATTTATTGTTTAGAAGGGTGATGATCTCAGTTTTT
AAACACTCAGTGATATATATATATATACTTTTTATATATC
GAGAGAGAGAAAGAGATTTCGACTTCAATTCTGTTCCTTT
AGATAGACAATTTATCTTGTTTGATTTTGATTGTGGCATG
TGGTCTATCTTAATAAATGTACCACATGAACTAGAAAAAA
ATGTGTGTCTGTAATTACAGAGTATAGTGCTCTATGAATA
TCAACTAGGTCAAGGTGGTTGAAAATGCTGTTAAAATCAT
CTGTCTTTACTAAATTTTTGCCTGGTTTTATCCACTGAAG
GTCAATAACATTAAATTCCCTGATTATAACTGTAGAACTG
TTGACTTCATTTAGTTCTGCCAATTTTTGCTCTAAGTATT
TTGAAACTCTTATTTTGTACATGTATGTTCATAATTGTTA
TGTCTTCCTGATGAACTGACATCTTTATCATTATGTAATG
TCCCTGTTTATGTCTGATAATACCCCTTGCCTTCAGCTTT
TTTTTCCTGCTACTAACAGAGCCATTTTAGCCTTTCTATG
CTTAATTTTTGTATGGCATATTGGTTTCCTAACCATTTAC
TCTCACTCTATATGTCTTTATGTTTAAAGCACATCTCTTC
ACTTGAACCCAGGAGTTCAAGACCAGCCTGTGCAATATAG
GGAGATACTGTCCCTACAAAAAAAAGTTTAAAAATTAGCT
GGGTATGGTGGCTGGTTCTGTGGTCCTAGCTAACTGGGAG
GCTGAAGTGGGAAAATCAGCTGAGCCCTGGTGGTTCAGGC
TGTGGTGAGCTGTTATCATACCATTACACTCCAGCCTGAG
CAACAGAGTGAGACCCTGTCTCAAATAATAAAAAGTAAAC
ACATAAATACGTAAATAAATGGCATCTCCTGTAGATAGCA
TAATGGAGTTATTAAATTTTAGCTATTCTGACCACCTCTG
CCTTTTGAATGTTTAATCCATTAACATTTAATATAATATT
GATATGTTTGGAATTAGGTCTAAAATTTTATTATTTGTTT
CATGCCTATCTCTTTATTTATTTTTTCTTTCTCTGTTTAC
CACTTTCTGCCTTTTTGGGAATATTTGAATATTTATATTT
TTATATTCTTAATTTATCATTGACTTTTTAGTAGTACTTT
AAAAAAATGAGTGGAGGTGGATTTTATTTTTGTATTTCCA
ATTTTTACTTTAGGTTCAGGAAGTACACATGCAGCTCTGT
TACATGAATAAATTGCATGTCATGGGAGTTTGTTGTGCAG
ATTATTTTGATGTCCAGGTAATGAGCATAGTAAATGAGCA
TAGTAGTTTTTGATCCTATGAAACAAACAAATTTTTTACA
TCTTACTTATGCTGTACAATATGGAACATATTTGAGGTAC
AGCAACCTTGGTTTCTAAGCTCGAAGAATGGAGACTAAAA
GGAACTAAAAACTTGAAGTTTGTCTATATGTTTTTCTCAT
TGTAAGAACTTTTTATTTCGTATTTTTGTTCTAGTGATGT
TTGCACTGCTTGACTAATAATTTCATTCCCCATGAAGTCC
AGGCATATACCTTCACTGCAGGTTAAGCCATTAGCAGCAA
AAAGGTTATACTATAAAGAAAAATTCAGTTAGAAGCACAG
ATGTCTATGCTAATTAACACAAACAGCAGAATAAACAATG
AAAAAGGTAAATGAGTTTATGTTATTATTCCCAGGAAGAG
CATTTTCATTCAGTTCAAGGAAAAAATTTTTTATAAGCTG
TTTACCTTAGAAGTAAAACATAAACATACTGGAAGCACTA
AAGACTTTTTCTAATTAATTCAGTGCCCAAAACAGACATG
TCTATGTTGGAGGAGTAATAGAAGTTAAAATGAATTTGTT
TAGGCCCAATTAATCTTCTGGTTATTTCCTTGTCATAACA
ATGAGCTCATCTCTCTGTTGATGATTTAGTTGCAAGTAGG
ACTATAAAGTAATTCTTTTAGAATCCTTAGTGTAGTTACT
CCAAAATGCTTACTATCATCAGAAAACATTGTGTTTTTTA
TATATTTTACTCTTATTTTTAAATATTTGTATACTACCTA
GCAACAAAAAGGAATAAACTATTGATATATGCGGCATGAA
TGAACATCTAATGCATGATGTTCAACGAAAGAATCCAATC
ACAAAAGACCCCATACCATATGATTTCATTTATGTAAAAT
TCTAGAAAAGGCAGAACTTAAATATACTAGTGGCTACCCA
GGGTTTGGAAGGTGTAGAGAAGACATGCAGAAAAGGGCAG
TGAAGAGACTTTTTTCAGGATTGATGTGTTTTATATCATG
ATTGTGGTGGTGGTTATGCAACCATATACATTTGTCAAAA
ACAATGAAATTATATGCTTGTAACTGGTAAATTTTATTAT
ATGTAAGTTAATCTCTCAAGAAACTCACAAAATATGTTGA
AACTGACAAATTATGTTTAAAATTAACCCAAAAAAATTCC
ATCTTAAATTATTCCAGAAGCAAATATCTTTATTAAACTG
GTGATAAACTTCTCATTAAAATAATGCAAAACATTTTGAA
GATTTGAGTTGTCAAAGGCCCAGCCGAAAGTCCTATATAC
ACTCTGTACTCTACTATTTCTATATTATTTTACTGATAGA
AGCCCAAATATATGCTAGGCATCTTACTAATCATACCAAA
AAAAAAAAGAGAATTCTGACTTTTAAAAAATTGAGATTAT
GTGTAGCCATTAAATTGATCTCTTCTAACATTTTGACTAA
ATTGTTTATTACATTTTGCATACATATTACTCAAATTTGG
CACAGATTTCAGGTGAATTTGAGTTAATTAACTCATGTTA
TCAACGAATATACAATATAAACCATTTAACTGTACTGTCT
GATTCTTCATGCAAATATAGGCAGAAGGCTCAAGCTACTA
AATTTGCAGAGTTCCTGTATTATCCTGTTAGTAAGGTTCA
CCCGTATTATTTTCAATAGGTTAATTGTTCTTAAGAGTTA
TCTTTGTGTCAGACTCTAATCTAGACAGACAGATGCTTTT
ATTCAGGCTTTTCAGATGATTTCAACTTCCATTGATTTTT
TATTTTCTGAATATCTACAGTAAATGTGATATTTCACTAA
ATGTGGTAGAGCCTGATTACATCATGTCTTCACATTGATA
ATTTTAAAAACAGGTAAATGAAGGTTGGGAAGAGAGAAAG
GAGGCAACATTTGCAGAAGAGTACTGTTAAATGTTTTTGC
AGTAAAGGCTTGGAACTAGAACAAAAAGTGGAGGGTAGCT
ATTCTAGCTGAGGGTTTTGGAATTGCATTCCTTCCTATTA
GAGAGACTCCAGAGAAGTGGGCAGAGCTCGTCATAAATCC
AGACCAGAGTACTCTGCTCTGCACTAGTAAAGAGGCAGGA
TTAATGATTCCACCTGAGATTTCCCACATAGCTATGCTCT
ATTTTGTAGTTTAACAACAATAATTAAAAAGCTCACCCTA
GCACTTTGGGAGGCCAAGGTCAGTGGATCTCTTCAGGTCA
GGAGTTCGAGACCAACCTGGCCATCAGATTTAGTAGCGAT
GAAACCCCTGTCTCTACTGAAAATACAAAAATTAGCTGGG
TGTGGTGGTGCACACCTGTAGTCCCAGCTAATTGGGAGGC
TAAGGCACAGAATCGCTTGAACCCAGGAGGCAGAGGTTGT
AGTGAGTGGAGATCGCACCACCACACTCCAGAGAAGGTGA
CAGAGTGAGACTCTGTCTCAAATAAATAAATAAATAAATA
AATAAATAAATAAACAAACAAACCAGAACTTTTTCTACAT
CAAACAGACAAAGCATCCCCGTATCTTCAGAGTTGTAAGA
CTGAGAGGTTAGGGTCAATGTTGCATCTTCACTTCTTAAA
AATGTATTATTCTTATATCTTGATGAAAACTTGGAATCAA
AAATCTTCCTGGACTATTTATATTGCCACAACGCCCTGGC
TATTTTTGACATGAAACAATTCTCTGTAACTGCTTTTTGA
TTAATGTAGACTTCATAGAGCAAGGATTCTTGACTCCTGT
GTATGGGTTGCATTGATGATAAGCCACAGATGCTGCCAAC
CAAGCTAGTAAAATCAATTACTTGAAAATTTTAAAAGTCG
ATATTTTCTCTTTGGCCCAGTAATTTTACTTCCAGAAATA
TATCCTAAGTAATAGTAACGGGTAGGCAAAAATATTTATC
TAAACAGAACAAGAAGGAGGAGTAGGGGAAGAAGGGAAGT
GGGCAGAAGGAAAAAGAGAAAAGGGAGGTGAAGGGTTCTG
GTGCAGATAGATGTATAGTTTTACAATACAGATGCCTTAA
TTTTTTTGCTTACACTTCCAAGCTACCATATTTTCTTTTC
TTTTTTTTTTTTTTAATTAGTGAAATAAGTCAGTTTATTT
TATTTCCAACAAGGCCTTTTTCTCCTATAATTAAGACAAA
CCATTTTACACTTTATAATAACATAACTTAGTTTTTAGTA
TTTTCAAAAGGGAAAGATTTTGGGTGGGGGGAATTTAGGA
AATCAAATATTTTAGAAGGAGTAACTAGAGAAGTTACTTT
TTCAATCTTAATATAGTAACAGGCTTGTCTACCAGGTACA
TTCCCCAGCATTTTTTCTTATAAGGAATCTATCAAGTACT
AGCCAACAAATAATCTACATTTAGAAAATGAGGGTAGAAA
TGTCTATATTTAAATAGGAAACAAGCATCTAAAATACAAA
TCACATGTCTTTAACAAGGCAATTTACATAATTAGGTGTA
AGTTTTTAATTAACTTTATGTTCCTTAGGATCCTAGCAAA
CACTCAGTTGACTGTATCTCAAGCTCAAACTGCACTCACC
TGGCCATAAAGGTAAATATCACAATGGAATTGGGCCTGTT
TGACTAGGGAAAAAGATCACTTCAATATTGCACACTTCCT
TTCTTTAAAAACAAGGATTAAGTCAGGGCCACCTTGGTTC
TGAATCTCTCCATTTTTGTTGGGAGAAGACTAACCATCTC
TTTACTAAGTTCTAGCTCAACTTCTATTTCTTGGGCAGCC
TCAGGATGTTTTTCACAGTAATCAACAATAAATTTGTAAT
GTTCCAATGATGTTGCCCAATTCTTCAACTCTTTCTTGGG
ATCTGCAGTAATGATTTTACCATAGAGACGGGCAACTCGA
AACTTAGCTAACATGGCAGGGCGAAGAACATCTTCCCCTA
TATGCTCAGTGAATACTTTATTTGGGTCTCTCAGGGAGTC
TAAGAAGAGCTGGTAGTACTTCAACGCTGACTTATTAAGA
TTATTTATTTTTTTTTACAATGTGTGAATCGGGATCCCTT
AGCCTGTCAGCAATGGCAACCTTCAAATCCATCATATCGT
AGTAAGCATGTGCAATTTCAAACTGGATCTGTCTGTTGAC
CAACAGGTAATACTGTGGATTCAGGTCTACAGTTAGGGGC
TCTAGCATGGCTATTCTGCGTTTATGCATCTTGCACCATC
TCTCCATGTCAGTTTCAAAGAATGCAAGCACCTTAAACAG
AGCACTGTGGTCTTGGACAACTTCAATATGGTCAGTGACA
TAACCATCAGTCTGAAAGAACTCTTTTGCCTCAAAGACAT
AGTGCTGACCCAATAAGAAAAGTTCTCTGGCTTCTTCAAA
TCTAAAGGTCTCAAGTAGCTCACTTTCTCTTCTACTGCAG
AGATGGCGTCACACAGCTCACCGGTTCCAAACTGCACAGC
TTTTTTCCGAATGCTTTCCTCCTCATCTAGTTCTTTTTTC
CTTAAAGCTTTAAGTTCAGACTGTTTATCAAGATCAAGCT
CTCCTATGTTGTCCTGCATGGAGAGTTGGGCATTCTGCAT
GAGAGTCAAACAGTATTTGATCCAGCACCTTGCTATTTCC
CCCTTTCTTTGATGATAAAGCTCTGGCACCTCTCCTTCAG
CTTCAGGAGTGTCTTCTGTGGCTGAGATCTTTCCAGTTTG
ACCAAAAATGACATTAGCAGCTGATACACAGTGCCTGGCC
TCCATAAAGCATAGCCGGACGAGGTTGCTGACGGCCGCCT
GCACGGCAGCCACGGGCGCGGTGAGGTCAGGAATGGCTTT
GCCGTCCACCTCGCCCTCCTCGTGCATTATCACCAGGTGG
GAGATCTGCTGTGCCACCAGCTCCAGGATGCTCGATCGTC
GCAGCGTGGGCTCTGCCCGGCCTCCCAGCGGCTCTTGGCC
CGAGGCGGCCGGGCTGTGAGCGACAAGAGAAGTAGGATCC
ACCGGGCCAGGAACCGGCGAAGAGCCATACTTTCTTTTAA
CAATCTCGTTCAATGTGTGGAATTGTACGTTCCTCCTCCC
TCACAACTCTCATTTCATGAAGAATACCTTTCATCATTAA
ATCAATGACACAGAGAATAAATATTTCTTTCAGAATAAAT
AACTTTAAGACTCACCTTGTTACTGCTATAGAGCATGACA
TTTGAAACCACTATACAACTGTCATTCATTACTAAATTAT
TATATTAAAAGAGTATATAGGGCTGTTTGGCTGCTGAGAA
TAACTGAAAATATCACATCTGAATCAACTCACAGAGAAAG
AGGCTTGATTGCCTGATCACAAACCACCCCTGCGTGTTGG
TTAATGTCCAGTGGACCCCCACGGGTCAAATGAGGACTGG
ATGAAGAACTGTGAATGGCCTGGGGCAATTCACATTATTT
ATACATAACTTTAATAGTTGCATGCTTTCCTAGCAGGGAT
CTGAAGCATGGCATGTATAAATTTTTATTATAGAGATGAA
AATTTCAATATGTTATATAAGGAAATAGATTTTCCAAGTT
CATACATCTCAGAGATCGCCAAGAGGGTAGCAGCTGCTCT
GGATATAAAACACTTTTGGATTTAGGATCAGCTATTATGT
GTTCAGGGCCCTACATTATCTTCTCTCAAAGGCTGCAACA
AAATTAGTTTTGTTAGTCAGATAATGAGCACGGTGGCCGA
CACTGAAATAGTCATTGAAAGCTGACGTTCTCCTGCCTTT
GGAGTAGTATTGTTACTGATATTTTGTTCCAAGAGGAGGT
CATCTAAGAGCGGAAAATATCTGCTATTCTTCGGAAAGTG
TATTCAGAATCTGTACACAGGCAGGCTTCACTGCATAGAA
TTCTCAAGAAAAAAAACAATGTCTGAGGGGTATGTATAGA
GAAGATTTTTTTAACCTGAATTTCTGTTAAGTTATGTAAG
TTAGAAGAATAATTCAAATTTTATCTTCTTTTTTAAATTA
ATGAGAGTGTTATTAGTTATCGCTCCCATGAGAAATTTTC
TCTCTAGCAGAACGTGGTTGGGTAAATCAACACCCTAGTT
TCAGCCCAGTGGAGTTTCTGACCCAGGTTATTAATAGGAT
CAAAACTATCTGAAATATGCCCAGGAACCAGTTGAACAAA
TAGCAAATATAACTGATGACCTCCCTCATAAAGAACCAAC
TTATAAAGAAAACAAATTGTTTTCCTAACCATATTGAAAC
TTAGAACTCTCCAATTAATTCATGAATTGAGCCACAGTAC
AAGGCTTTATTCACAATTATAATGGTTGTTCTTACTTGAA
AATTTTGTCTCTGACAAAAATGTAGTCAAAGACTTATTGA
AATCTGTAGTAACAGAATCATATATTAACAAAGTTACTCA
GCAATCAACCTCTTGACTTACTAAATGAAGAAATTGATAA
CCAGTGAGGTACCATGTAGTACTCCAGGTCACATAGCTGG
GTAGTGGCAGAATTAGGACTAGGGTCCAGGTCAGTTGCTT
CCCAATTCGTATTCTTTATTTTTTATTGACCATTCATTCT
TTCCACATATATTTGTTGAGTGCCACTATGTTTTTATTAC
TAAGATAAGCACAGAGGCTGCAATGATCAAATATATAACC
ATGTTTCTGTTCTCATATACTTTATATTCTCTTGGAATAG
AATAGTGTAAGATTTCAAAAAAGCAAGTGTATTAGCCAGG
GTTCTCTAGAGGGACAGGACTGATAGGATAGATGTATTTA
TGAAAGAGAGTTTATTAAGGAGTATCAACTCACATAATCA
CAAGGTGAAGCCTCACAATAGGTTGCTTGCAAGCTGAGGA
GCAAGGAAACCATTCTGAGTCCCCAAACCTCAGAAGTAGG
GAAGCCAACAGTGTAGCCTTCAGTCCATGGCTGAAGGCTC
AAGAGTCCCTGGCAAACCACTGGTGTAAGTCCAAGAGTCC
AAAAGCTGAAGAACGTGGAGTTCGATGTTTGAGGGCAGGA
AGCATCCAGTACAAGAGAAAGATGGAGGCTGGAAGACTCA
GGCCAATCCAGTCCTTCTGGGTTCTTCTGCCTGCTTTTAT
CCTAGCACACTGGTAGTTAATTAGATGGTGCCCACTCAGA
TAGAGGGTGGGTCTGCCTCTCTTATTTCTCTGACTCAAAT
GTTAATCTCCTTTGGCAACACCCTTACAGACATACCTAGA
AACAATACTTTGCATCATTCAATCCAATCAAGTTGACACT
CAATATTAGCCATCAGAGCAAGTAAAACAAATTAATAAAA
ACAAACAAGATAACTTCAGAATGTCGTAATTATAGCAAAG
ATAATAAAACAAGGTAATGAAATAGCAAGTGACTTGTAAG
AAGTTATTTAGTGGCTTTGGGTGTTATTTAAATAATTAAA
GTCAAGGATGGTCTTTTTGAAGAGATGATATTTAAGCTGG
ATTTTAAGGAGCATGAAGAACTAATTCTTCATGCAAATTG
AGGTAGAAACATGCTCTTGGAGCAGGAAAGGGGAAATGGA
AAGCCTTGAAGAAGTGATTGAGATAGATATGTTTGAAAGG
TCAGGGAAGCTAGAATGCAATAAATGAAAGAGAGCATCCT
ATAAGATGATAATGGATTGAATAGTGTCCCCAAACTCATA
TCTACCCAGAACCTCACTTACTTGGATATAGGATGTTTGA
AGATATAATTAAGGTAAGAATCAATATGAGATCATACTGA
ATTAGAATGGTCCCTGAGTCCAGTGAGAGTGAACTTATAT
GAGACACATAGAAACAGAGAGGAAAGCTGTGTGACAATCA
CATTTTGCAATTTTAAATACAACAAGTGCTCCATTTATGC
CCCCTCTATAGTTATTGTTTCTTTTTATTCACAAGCTCAT
TATTTCATTATTACAAAGAAATATTCATTACGAAGACATT
GATGAGAGAAAGTTTATTTACCACTTTCTCTTAAACTAAG
TTGGAGTGCCCTTTATATGCCAAGGATGTTATATATCAGT
AACTCAACTGATTCATACAGAAGCCTTGAACAGTTATTCT
TATTTCTAGATGAATAAACTGTAATTCAAATAGAATGGAT
AACATGACCAAAGACATACAGCTGACAGTTAGAAACCTGA
TTTGGAAATCAAGTGTATCTGACCCAAAACAAATCATGTG
CTTGTCAATAAATCTCACTAACTCTGAACAGGTTGACCCT
CAAAACACATAATTTGATCTGCTTAGTTAGTCACTCAAAT
GACAGAAAACTTCATTTTTTTTATTATACTTTAAGTTCTA
GGGTACATGTGCACAACGTGCAGGTTTGTTACATATGCAT
ACTTGTGCCATGTTGGTGTGCTGCACCCATCAACTCATCA
GCACCCATCAACTCATCATTTACATCAGGTATAACTACCA
GTGAAATCCCTCCCCACTCCCCCCTCCCCATAACAGGCCC
CGGTGTGTGATGTTCCCCTTCCAGATTCCAAGTGATCTCA
TTGTTCCGTTCCCACCTATGAGTGAGAACATGCGGTGTTT
GGTTTTCTGTTCTTGCGATAGTTTGCTGAGAATGATGGTT
CCCAGCTGCATCCATGTCCCTACAAAGGACACGAACTCAT
CCTTTTTTATGGCTGCATAGTATTCCATGGTGTATATGTG
CCACATTTTCTTAATCCAGTCTGTCACTGATGGACATTTG
GGTTGACTCCAAGTCTTTGCTATTGTGAATAGTGCCGCAA
TAAACATATGTGTGCGTGTGTCTTTATAGCAGCATGATTT
ATAATCCTTTGGGTGTATACCCAGTAATGGGATGGCTGGG
TCATACAGTATTTCTAGTTCTAGATCCTTGAGGAATCACC
ATACTGTTTTGCACAATGGTGGAACCAGTTTACAATCCCA
GCAACAGTGAAAAGTGTTCCTATTTCTCCACATCCTCTCC
AGCACCTGTTGTTTCCTGACTTTTTAATGATTGCCATTCT
AACTGGTGTGAGATGGTATCTCATTGTGGTTTTGATTTGC
ATTTCTCTGATGGCCAGTGATGACGAGCATTTTTTCATGT
GCCTGTTGGCTGCATGCATGTCTACTTTTGAGAAATGTCT
ATTCATATCCTTTGCCCATTTTTTGATGGGGTTGTTTGTT
TTTTTCTTGTAAATTTGTTTGAGTTCTTTATAGGTTCTGG
ATATTTGCCCTTTGTCAGATGAGTAGATTGCAAAAATTTT
CTCCCATTCTGTAGGTTGCCTGTTCACTCTGATGGTAGTT
TCTTTTGCTGTGCAGAAGCTCTTTGGTTTAATTAGATTCC
ATTTGTCAATTATGGCTTTTGTTGCCGTTGTTTTTGTTGT
TTTAGACATGAAGTCCTTGCCCATGCCTATGTCCTGAATG
GTATTACCTAGGTTTTCTTCTAGGGTTTTCATGGTTTTAG
GTCTAACATTTAAGTCTCTAATCCATTTTGAATTAATTTT
CATATAAAGAGTAAGGAAAGGATCCAGTTTCAGCTTTCTA
CTTATGGCTAGTCAGTTTTCCCAGCACCATTTATTAAATA
GGGAATCCTTTCCCCATTTCTTGTTTTTCTCGGGTTTGTC
AAAGATCAGATGGTTGCAGATGTGTGGTTTTATTTCTGAG
GGCTCTGTTCTATTCCATTGGTCTATATCTCTGTTTTGGT
ATCAGTACCATGCTGTTTTGATTACTGTAGCCTTGTAGTA
TAGTTTGAAGTCAGGTATCGTGATGCCTCCAGCTTTGTTC
TTTTGACTTAGGATTGTCTTGGCAATGCGGGCTCTTTTTT
GGTTCCATATAAACTTTAAAGCAGTTTTTTCCAATTCTGT
GAAGAAAGTCATTTGGTAGCTTAATGGGGATGGCATTGAA
TCTATAGATTACCTTGGGCAGTATGGCCATTTTCAGGATA
TTGATTCTTCCTATCCATGAGCATGGAATGTTCTTCCATT
TGTTTGTGTCCTCTTTTATTTCACTGAGCAGTGGTTTGTA
GTTCTCCTTGAAGAGGTCCTTTACATCCCTTGTAAGTTGG
ATTCCTAGGTATTTTATTCTCTTTGAAGCAATTGTGAATG
GGAGTTCATTCATGATTTGGCTCTCTGTTTGTTTGTTACT
AGTGTATAAGAATGCTTGTGATTTTTGCACATTAATTTTG
TATCCTGAGACTTTGCTGAAGTTGCTTATCAGCTTAAGGA
GATTTTGGGCTGAGATGATGGGGTTTTCTAAATATACAAT
CATGTCATCTGCAAACAGGGACAATTTGACTTCTTCTTTT
CCTAACTGAATACCCTTGATTTCTTTCTCTTGCCTGATTG
TCCTAGCCAGAACTTCCAACACTATGTTGAATAGGAATGG
TGAGAGAGGGCATCCCTGTCTTGTGCCAGTTTTCAAAGGG
AATGCTTCCAGTTTTTGCCCATTCATTATGATATTGGCTG
TTGGTTTGTCATCAATAGCTCTTATTATTTTGAGATATGT
TTCATCAATACCGAATTTATTGAGAGTTTTTAGCATGAAG
GGCTGTTGAATTTTGTCAAAGGCCTTTTCTGCATCTATTG
AGATAATCATGTGGTTTTTGTCTTTGGTTCTGTTTATATG
CTGGATTACGTTTATTGATTTGCGTATGTTGAACCAGCCT
TGCATCCCAGGGATGAAGCCCACTTGATCATGGTGGATAA
GCTTTTTGATGTGCTGCTGGATTTGGTTTGCCAGTATTTT
ATTGAGGATTTTTGCATCGATTTTCATCAGGGATATTAGT
CTAAAATTCTCTTGTTTTGTTGTGTCTCTGCCAGGCTTTG
GTATCAGGATGATGTTGGCCTCATAAAATGAGTTAGGGAG
GATTCCCTCTTTTTCTATTGATTGGAATAGTTTCAGAAGG
AATGGTACCAGCTCCTCCTCATACCTCTGGGAGAATTCAG
CTGTGAATCCGTCTGGTCCTGGACTTTTTTGGTTGGTAGG
CTATTAATTATTGCCTCAATTTCAGAGCCTACTGTTGGTC
TATTCAGGGGTTACATGCTGAAGGATAGGCTTTAAGACTG
AAATACCTGATCTGTATTAGAAATCAGCAGACTTATGGTA
TAATGTTGAATTTTTTTTTTTTTTTAGGTTCAGGAGGTGC
ATGTAAGGTTTGTTTCATGGATATGTTGTTTTTGTAATTC
TGAGGTTTGGGCTTCTATTGGACCCATCACACAAATAGTG
AGCCCAATAAGGTGGTTTTTCTACCCTTGCGTCTCTTCCT
GTTTCTCTCCTTTTGGAGTACCTAATGTTAACCATTTTTT
AATACTTTCATCTTTGATAAACTGTATTATTTGGGCATTT
GCATGTGCTCGTCAAAGCTTTTATTTTTTGGTAAGAATTG
GTGGTTCTTTTCTGCACTTTTATCTCCCAGTTCTTTTCTG
TGAGTAAATATGAAATCACTTTAGACAAGTTTGATGACTG
GTCCAAATATTAAATGGTTCATCTGGTATGGAAGTGGACA
ATTCTTGAGAATTGTGGGAGAAAATACTCGACTGAAGATG
TGTTATTAAAGTTGTTATGAAACAACCAAAAATTCAAAGG
CATTGGATACCTGTCTAATTATCTGACCACAACTCATGCA
TTTTCCAACCATATTGATTGAGCACTTATTCTAAGCCATG
TACTGCTTTAGTTATGAAGAAAAATTGGTTTTTTAGATCT
CATTAATCCAACCTGATGATTGAATGCTTAAGCCATGAAG
ATTGGGATCTCATTGTCCAGTTTCATTTACATGTATTGAA
TTCGTTGGGCAGTGTTTGATTCTTTGCCTTGCTTTTGTAG
AAAAGACAGGCAGACAGAGTAGAAAAGAATTGGGGAAAAA
CCTTTGGTATTACTCTTGAAAATGTCCTATCTTCTATGGT
CCTTGGGAGCCTGCATCTTTGGATCTAAAATAGTCCTGCT
TAGAGAAAAAATTATAGCCCAAAGAGAAACCAAAACAGAT
TAAATTGCTCCCACATCCAGGTGGAGGCTTATTCTTTAAA
AATTTGGACGATTCCTTCATTTCAGGAACTCCACTGACAT
AACTCCAGTATTCTGCCCCAATTACCAAAATTATCATAAT
GTTTCCAAGTGATTGTTAATGATTCAGAAAATGAAACTAA
CAGCTCACTAAATAGGATTAGGAAACCATCATTTTCCAAA
GAAATTGTTTAATTTTTTTTCATTTAGCTTATTTCTAAAA
AGCAAAAATCTTTTGGAAAGAAATTAGATTTGTAATTAGC
CTTTTAAACTAGCACTATTATTTCTTCAAGTCAGCTCCAG
TGCTACCTTTGATAAAAATAAAGTAAAATAAAATAAAAAT
TATAGTTAAAAATTCAAAATAATTTCTAAATAGACCTACA
CTTAAACCATAATAAGAAAAACAAAGACATCTGGCATTTC
ACATTTCAAAAACCATAATATTTTACAAACACTTTTGTTG
GGGTAATTTGGGTTAGTGTTCCTCAAACTAGTCATCAAAT
ATAGACATTAGTTATTTTTCAAATTAGTGGTTTCCAGACT
TACAAATTTTAAAGATTACTGTAAATATTTTTTAATTAGG
AGCACCAAGAAATGACTTTCTGATTTTGATATTGCTGATA
AAGGGCATTAGAAATAAAACTTACCACTTAATAGTATTGC
TTTTTAGTGAACAAAATTATATGTAAGCCCTTCTAATGTA
GGAAGGACATAATCACAAAAAGATGAAATAGACTTTCTGA
AGAAGTACTTGGCCAAATAGGCATAAATCAAGAACTTTGT
CTTGGGCTAGAGGAAGAATCCAATGTCTAGATATCATAAA
TAACTTATCTAAAATCATAGGGCTAGTTAGCATAGGATAG
AGCTTGGCACAAGTAGGCACTTAATAAGTGTTAATTATTG
AACAGAATCCAAGAATCTTTCCTTCTCACCCAGTGACTAA
TGACCCTACATATTATGCAGAGATACTCAGAGCCTGGTTT
TGTTTCTCGTTCTGCCTGCAAACTTGTAGTTTTTCTGACC
ATTTCCTACAAGGTACCACTTCTTCCACATATTCCAAGTG
TCTTCAAAGGTAGATCTTCCAGTGTTGAGGTTTCTCAGGT
ATTTTTTGTGAGGACACATGGCATGGCATTGTGTTTCAAT
ACATGCTTTATGCTAGTGGTTTTCATTCCTGACTGCCTTT
TAAAATCCCTTGGGAAACTTCCAACAAATGCAAAAGCTTT
TTTCCTGTTCCCAGAGATTCTGATATTATTGCTCTGGAGA
GGAGTCTAGGCATGAATATTTTTTAAGCTTTTCAGGATAT
TCTAAGGCATATCCATGGTTGAGATGTACTGCTTTAAGTA
GTTGTTGCACCTTTATTGTTTGCTCTCTTAATTTCTTCCT
TTTCTGTCTAAAAGATGCTGAAGTTACAAAGGCAAAATGT
GCATGCCCATGGTCTATCTCATTCTTCTCAGAAAAAAAAA
TTAAATTTTTACACAAAATTAGAGCAGCCTCTTTACAGAA
TAGTTTTTTTTTTTTTTTAATCTGGAAAGATTATTTGAAA
GTGGTTTTCAGCAAATGATTTAGTACTAAATCTGAGATAA
GACCGCTATATTATGGAATCAGAATTCTGTGTGGTAAAGT
GATAGAAACAGAGGCTCTGCATGATGTTCTCACCATTGGG
ACAAACATAGTCTCAGCAAAAAGAAATAAAAGCCAGTAGT
CCTTACAAACTAAGAGGTGTTAGAAAAATAATTAACACCT
TCCATCTGCATGACATTAGGGGAAATATCAGCTAAAAATC
TACAGATTTCCAGATAACACCAGGTTGAAGGAAAACTCAT
TAATTTTTCTTTACTTATGAAAAAAAATAATGCTTGAATT
TACTAGTTCACAATTAGGAAACCGTACTCTATTAGTCTGT
TCTCATGATGCTAATGAAGACCATATCCAAGACTGGGTAA
TTTATAAAGAAAAAGAGATTTAATGGACTCAGAGTTCCAC
ATGGCTGGGGAGGCTTCATAATCGTGGCAGAAGGAGAAGG
AGGAGCAAAGGCACGTCTTACATGGCAGAAGGCAAGAAAA
TCTGTGCAGGGGAGCTGCCTATTGTAAAACCATCAGATAT
CCTGAAATGTATTCATTATCATGAGAACAGCACAGGAAAA
ACCCACTCCCATGATTCATTTGCCTCCCACCAGTTCCCTC
ACACAACAGGTAGTGGATTATGGGAGCTACAATTTAAGAT
GAAATTTAGGTGGGGACAGAGCTAAACCATATCATTCCAC
CCGTGGCCCCTCCCAAATCTCATCTCCTTACATTTCAAAA
CTAATTATGCCTTTCCAGGACCCCGCAAAAGCTTAACTTG
TTTCAGCATTAACTCAAAAGTCCACAGTCCAAAGTCTCAT
CTGAGACAAAGCAAGTCTCTTCACCTATGAGCCTGTAAAA
TCAAAAACAAGTTAGTTACTTCCTAGATATTAATACAAAG
GGGTACAGGCATTTGGTAAATATACCCATTCCAAATGGAA
ATTGGCCAAAACAAAGGGGCCACAGGTCCCATGCAAATCC
AAAATCTAATAAGGTAGTCATTAAACCTTAAAGTTCCAAA
ATGACCTCCTTTGACTCCATGTGTCACATGCAGGTCATGC
TGATGCAAGAGGTGGGCTCCTACAGCCTTGGACAGCTCTG
CCCCTGTGGCTTTTCAGGGTACAGCCCCCCTCCCAACTTC
TTTCATGTGCTGGTATTGAGTGTCTGCAGCTTTTCCAAGT
GCACAGTGCAAGCTGTTGAGGGAGCTCCCATTCTGAGGTC
TGGAGGACAGTGGTCCTCTTCTCACAGCACCACTAGGCAG
TGTCCCAGTGCAAACTGGGGGGCTTCAACCCCACATTTCC
CTTCTGCACTGTCCTAGCAGAGGTTCTTTATGAGTGTCTT
GCCCCTGCAGCAAACTTCTGCCTGGACATTTAGGCATTTC
CATACATCCTCTAAAATCTAGGGAGAGGTTCCCAAACCTC
AGTTCTTGACTTCTGTGCACCCACAGGCTCAAAACCCTAT
GGAAGCTGCCAAAGCTTGGGGCTCTGAAGCCATGGCCTGA
GCTGTACCTTGGTCCCTTTTAGCCATGGTTGCAGCAGCTG
GGATGCTGGATACCAAGTTCCTAGGCTGCACATGGCAGGG
GGACCCTGGGCCTGACCCATGAAACCATTTTTCCTCCTAA
GCCTCTGGGCCTGTGATGGAAGGAGCTACTGTGAAGGTCT
CAGACATGTCCTGGAGACATTTTCCCCATTGTCTTGGGGA
TTAACATTTGGCTCCTTGTTACTTATGCAAATTTCTGCAG
CAGGCTTGAGTTCTTCCCAGAAAATGGGTTTTTATTTTCC
ATTGCATCATCAGCCTGCAAATTTTCCAAACTTTTATGCT
CTGATTCCTCTTGAATGCTTTGCTGCTTAGAAATTTATTC
TACCAGATACCCTAAATCATGTCTCTCAAGTTCAAAGTTA
CATAGATCTCTAGGGCAGGGGCCAAATGCCACCAGTCCCT
TTGCTAAAGCATAACAAGAGTGACCTTTGCTCCAGTTCCC
AACAAATTCCTCATCTCCAAACTGAGAACACTTCAGCTTG
GACTTAATTGTCCATACCACTGCCAGCATTTTGGTCAAAG
CCATTCAAAAAGTCTCTAGAAGTTCCAAGCTTTCCCACAT
GTTCCTGTCTTCTTCTGATCTCTCCAAACTATCCCAACTT
TTGCATGTTACCCACTTCCAAAGTTGCTTCCACATTTTCG
GGAATCCTTATAGTGGCACCCCACTCTACCAGTATCAATT
TACTACATTAGTACATTCTCATGCTGCTAATAAAGACATA
CCCAAGACTGGGTAATTTATTGAAAAAAAAAAAAGGTTCA
ATGGACTCACAGTTCCACATGACTGAAGAGGCCTCACAAT
CATGGCAGTAGGTGAAGGAGGAGTAAGGCACATCTTACAC
AGTGGCAGACAAGAGAGCATGTGCAGGGGAACTGCTCTTT
ATAAAACCATCAGATCTCATGAGACTTATTCACTGTCATG
AGAACAGCACAGGAAAAACCCGCCACCAAGGTTCAATTAC
CTCCCACCAGGTTCCTCCCACAACACATGGGGATTATGGG
AACTATAATTGAATATGAAATTTGAGTGGGGACACAGCCA
AACCATATCACGTACCAAGTGTGCTTAGCTCTGGGGCTGA
TATCCAGCTGTAGGATATGAATGGCCATATCAAGTGTTAA
AATATGGTTAAACAAACTTTTTGGGATGGTATCACCAGAA
ACGGTGGAGTGAAGAGCTCCAAAAATCTTTTCTTCCATAA
AAGTCATGAGATCGCTGATAAACACTGTCAGAATCAACAT
TTTCAGAACTTTGGAAATTAACCAAAGGCTTAGAACCCTG
GGAGCATTCATTTAAAAAAAAATACTGGTAAGAATAGTGA
GCTTTACAGAATTTTTAATTCCCCTATTGCCATCATCTCC
TACAATCCTGTAGTAATCTTAAAAACCAACTGCCTGAAAT
CACAGTGAAAATCAGCAGACTGGCAGACACTGCAGGAGGC
AGAATGCTGCTGGAGCTCCTTGAAAGCCCTACGTCCAGAT
AATTGTTAGCATTTGACCTATCTATTCATTCCCTTTAAGA
GTTCTTCACAAGTCTTGCCTTTATTTAACCTGACTTGGTT
GGACCTCTCCTTGTGTGAACTGCCTTTTTCCTAAGTCATT
TGTTGAAAACAATTAGTGACTGTTGTTTAACTTGATGCTG
CATGACATAGTGGATAAAAATTGAAGAAAACAAAATGCTA
TTTAAAAAGCTTAAAAGGAAAACCACGATAAACTAAGGAT
TTGGGGCTTTTTAAAGCCCTAACATATTCTTGGGAACCAG
AATGCCTTAAATCTTGCTCTGGTTGAGTTTGAGGCTCTGC
ATAAGCTAGATGTGAGGACTAAGTCAGAGTTCTCAACTTC
CTGACAAACATGCACATAGAGCTCTTCCTAAAGCCTGGGA
GACTTTGACTGGAGGTATTTGAGGAGATCTTTGTCTAATC
ATTAGCTAACTGAGCAGAGACATCAGTGGCTACACATGAC
AAATAATATCCATTTTACAGAATTAGTTATAAAAGCATCT
AAAGAAACAATGTGACAACAACAGGAAATCCTGATAAGGG
AAGAGAACCTGGTTTCCAGAGTGCCATATTCTATTATTTA
AGATGTGCAATTTTCATAAAAAATTAAGAGATGGGCAAAG
AAACAAGAAAGTATTGTCCATACACAAGACCAAAAAAATA
CAGTAAATAGAAAATGTTCCTGAAAAAGACAAGACATTGA
ATTTTATAGATAAAGACTTTAAATCAGCTATTTTAAATAT
TTTCAAACAGCTAAGAAAAACCATGCCTAGGCCGGGCGTG
GTGGCTCAAGCCTGTAATCCCAGCACTTTGGGAGGCCGAG
ACGGGCGGATCACGAGGTCAGGAGATCAAGACCATCCTGG
CTAACACGGTGAAACCCGTCTCTACTAAAAATACAAAACT
AGCGGGCCGGAAGTGGGCGGGCGCCTGTAGTCCCAGCTAC
TCGGGAGGCTGAGGCAGGAGAATGGCGTAAACCCGAGGCG
GAGCTTGCAGTGAGCTGAGATCTGGCCACTGCACTCCAGT
CCGGGCGACAGAGCGAGACTCCGCCTCAAAAAAAAAAAAA
AAAAAAAAGAAAAACCATGCCTAAAGAACCAAAGGAAAGT
AAGAACTATGTCTCATCAACTACAGAATATCAATGAAAAC
ATAGAAATTGTAAAACAGGATAAAATGGACATTCTGGAAT
AGAAATATACATTAACTGAAATGAAAAATTTACTAGAGAA
GCTGACCACCCCATTGGAGCAGAGGAAGAAAGCCTCCAAG
AATGTGAATGCAGATTAATTGATATTATCCAGTCTAAGCA
AACAGGAAGAAAAAAGTAAAAAACACAATAATAATGTCCT
GTGAAGCAATATCATGCATATCGACATATGCATAATGATA
GTGTAAGAAGGAAAGAGATAAAGAGGCAGAAAAAGAACTG
AATAATGACCAAACCCTCACAAATTTGATTGGAACAATTT
AATCTGTATTTTGAAGAAGCTCAATACATTTCAAGTAAGA
CAAACTCAAAGAGATCTTCACCAGGTGACATCATTATTAA
TCTGTCAAAAGACAAAGAGCGATTCTTGAAAGCAGTGAGA
AGTGAATGATATAATCCTCAATAAGATTAACAGTCAGTAT
CTCACAAGAAACAATAAAGCACAAAGGACAGTAGAATGAC
CTATTTAATTGTCAAGACTAAAACAAAGACAATAACAACA
ACAACAAAAACTTGTCAACTAAGATTTGTGTATCCAACAA
AATTACCCCTCACAAATGAAGGAGAAGTTAAGACATTCCA
AAATAAACAATAACTGAGCGAGCTTGCAACTAGTAAATTT
TCTATAAAAGAAATATGAGAACGATGTCTTTAGGCAGAAA
TAAAAAGATGTTAGGCAGTAACTCAAATATAAATGAAGAA
ATAAAGACCATGGTAAATGTAGCAAGCTAGATAACCATAA
GATACAATAGAAAAATATTTTTGTTGTTTATTTTCTAATA
TAATTTTAAAGCAACTTCATAAAGTAACAATTATATGTCT
GTTTTGATGGCTATACAATATATAAAGACATAATTAAAAT
GACAATAACAACCCAAAGGAAGGGAAAAGAAAGAATCTCT
ATGGGAACAAAGTTTTTATATGTGATTGACATTAAATTGA
TAATAATTCTAAACAGATTGTTATGAATTAACATGTTAAC
TATAAACCCCAGGACAGTCAGTTAAAAAAAAAAAAACTCA
AAAAATGTAATAAGAGAAATTACAAAGGAATTAAAACAGT
TCTTCAGAAAATATCTCTTTAACACAAAATAAGACAAAAA
TAAATAAATAGAGAAACAAAAGGACATGAGGTATAGAAAA
CAAATAGTAAAATGGCAGATGTAAGTGCTATCTTACCAGT
AATTACCTTAAATATAAATAAATTAAACACTTTAGTCAAG
AGGCAGAAACTGACAGAACTGATTTTAAGACAAAGATCTG
GCCAGGTCCAGTGGCTCATACCTGTAATCCCAGCACTTAG
GGAGGCCGAAGCAGGCGAATCACCTGAAGTCAGGAATTTG
AGACCAGCCTGGTCAACATGGTGAAACTCCATCTCTACTA
AAAATACAAAAACTAGTCAGGCATATTAGTGCATGCCTGT
AATCTCAGCTCCTTAGGAGGCTGAGGTAGGAGAATCGCTT
GAACCCTGTAGGTAGAGGTTGCAGTGAGCCGAGACCACGC
CATTGCACTCCACCCTGGACAACAAGAGTGAAACTCCGCA
AAAAAAAAAAAAAAAAAAAAAGAAAAAGAGAAAAAAATGC
ACACCCCTTATAATCCAATGTACACCCTTTATAATCCAAG
ACACAAATAGATTAAAAGTGAACAGGTGGAAACATACCAT
ACAAACAGTAACTGAAGGAAAGGTGAAACTTTACAACATA
CTGAAACATACCATACAAACAGTAACTGAAGAAAGCTGTC
TACATTATCAGACAAAATAGACTTTGAGACAAAAATTGTT
ACTATGGAGTTTATTTTATAATGATAAAAGTGCCAATCTA
TTAAGAGGTTCTCTCTCTATATATATACATATGTGTGTGT
GTGTGTGTGTGTTATATATGTGTGTGTGTGTATATATATA
TATACACATATAGCACCAAACAATAAATCTGCATAATACA
TGAAGCAAAACTCACAGAATTGAAGGAAGAAATAAACAAT
TCAACAACAATAGTTGGAAACTTCAATATGCCATTGTCAA
TAATAGATAAATCAACTAGACAGAAAACCAACAGGGAAAT
AGAAAACTAGAATAACACTAAAAATCAATTGGACCTAATA
GACATCTGTCAAACACTCCAGCCAAAACGAGAATACATGT
TCTTCTCTAGTGTACATGGAATATTCTTCAGGAACAGACA
ATCTTTTAGGTAGACCACAAAATAAGTTTTAATAAATTTA
AAAGTGTGGAAACCATACAAAGTATGTTTTCTGAATATAA
TGTAATGAAATTAGAAATGAACAACAGAAGATAAACTGAA
AAAAAATCACAAATATGTGGAAATTAAACAACATAGCCTT
AAACCACCAATGGGTCAAAGAAAAGATCATAAGGAAAATT
ACAAAGTACTTTGAGATAAATGAAAAGAAGAATGCAGTAT
AGCAAAACCTATGGCATGCATCAAAAAGCAATATTCAGAG
AACCAATTATAACTGTAAATATTTACATTAAAAAGGAAGA
AAGATACCAAATCAGAAACCAGATTTATTCTTATAGAACT
AGAAAAAGAAGAACAAACTAAACCCAATGCAGCAGTTGGA
TGGAAATAATAATAAAGATTGAAGTAGAGACAAATGAAAT
AGATTATAGAAAAGATAGAATTAACAAAACAAAAAATTGT
TTTATTGTAAAGATTAACAAAATTGTCCAACAATTAGCAA
AACTGACAGAGAGAGAGAGAAGACTCAAATTCTTAGCCTA
AGAAAATAAAGTGGGATATTGCTATAGGCCTTACAAAAGT
AAAAAGATTTTAAGAGAATACTACAAACAACTTTATGCCA
ATAAGTGAGATAATCTAGATGAAATGGACAAATTCCTGGA
AACATGCAAACTACTAAACTTATTAGGAAGAAATAGGAAA
TTTGAGCAGACATGTTAAATGCAAAGAGATTGAATTAGGA
TTCAAAATGGCCAACAAGTACATAAAAGAAATGCCTAACA
TCATTATTCACTAGGGAAATGCAAATCAAAACCCATAAAT
AATACCACATCACACTCACAGAATTGCAAGATTCAGAAAA
GCAGAAAATACCAAAATGGCTGGAGGCAGCCATTTTGTTA
TCACATGGAGTGTTTTTAAGAATGCTGTCACTGAGTGCAC
TAACTAATATCACATGGGTATTTCTGGTGGTAAGGTGATC
TGTTCTTGTGGTAGTGTCATAAGTGTTTATGCTTCTTCTA
AATAACTGGATATTAGGAGTTATGTAAAGGATTTGATTTC
TGTTTCCTCTTATGCTTCTAGTAGACTGCAAGTCAAATTT
GTGGTTCTCCATACCCATGGCATGGAATTTATAAGATTAA
ATACTAGTTTGATCTTGCCTTGCTAGTATTACTTTCTCTT
CTATTCTTTCATTAATTTTAAATTATATTGTGTGTGTATG
CACATTAGTCCATTCTTGCATATCTATAAAAATACTTGAC
ACTAGGTAATTTATAAAGAAAAGAGGCTTAATTGGCTCAT
GGTTCTATGGACTGTACAGAAAACACGATGCTAAGCTTCT
GGGGAGGCCTCAGGAGGCTAACAATCATGGTGAAAGGGGA
AGGGGGTGGAGGCACATTACATAGCTGGAGCAGGAGCAAG
AGGGAGAAGGAGGAGGTGCCAGAAACTTTTAAATGATCAC
AGCTCACAAGAACTCACTTACTATTGCAAGGACAGCACCA
AGATGGTGGTAAACCACTCATGACAAATCTACCACCATGA
TTCAATCACCTCCCACCAGGCCCCAACTCCAACACTGGGC
ATTATAATTCAACTGAGATTTGGACAAGTAGACACATCCA
AACTATATTAATATGTATATGACATGTTGATATATACATG
ACAGAGAATGCTGATATGCTGATTAACATGATGGCTAAAG
TATGGCCCAATTCATTGGTTGAATATTATTTAAGTTGTCT
TTGCTTTTATTAAGTAAGACATTGGATCCTATGAATTGTC
TTTCATGCGTACCTTTCTCCAGTTTTATTTCTGTTCTTGC
ATTACTTATGTCTGATATTTAGCCCTTCATCTGCTTGCAT
ATCATGCTCCTTTGTCAATGAATCAAGGCAAAGCTTCATA
TCAGATGATTCATATATTTAAACTTATTCTTTTCCGCTTT
GTTTTCATCCAGCAGAGCTCTGCAGGATAGAAATTACATT
CCTGAAGAGTGAAACATTTGTCTTATTCTCACTAATCCAG
GGGTGCCATCAATTTTGTCTCTTGTATTGCACTTGACTAA
ACTATAAGAGCTCTCCCTGAGCTTCATTTCAAGTCACATG
AAATCTATCTTCTATTGCAATGGACATGAATGACTTGAAA
GCTCAAAATCTTAAGGTCAGCCTGATAGAATTTTGCCTCT
AGTTTTTCACCAACTATCACAGTGCATGGCAAGTATGTGC
TATTTTTGCCTGCCTAGAAACCCCTTCTTCCTCTGCTAAC
AGTATCCTTACATACTCTTGAGGACACATTCTGTGTAGTT
TGGTTAGAGTTTTCCCTGCTATCTAGACCTGGTAAATCAG
CTATCTCATGACTCTGCCTACAGTAATTTAAGAATAAACA
AGTGACCCAAGGTGGAATTCTCCCTGAGTGAAAGACATCA
TTCTTGCCACTGAAAAAGAAGGCAGGCATAAAGTGACAAC
AGTACAACCATTCCCCATGCCCCCCTCCTCATTTTATCAT
GTTGGCCCCAAATTCCATAGACATGGCTTATTTTGAGTGA
AATGAACTGAATTCTCAAATTACTCACAAGACTCCATATA
TTCAAAAATTTTCAGAACCAGAATTTATTTTTCACCTTAA
ATAATGGTACCAAACAAAACAACAGTATATTGAAACAGTG
ATTATTTAATGAAAATCACAATTTTGGTTGTAATAATTAT
TTTAACCTCCAATGTGCAAAATGCAAAATAAATAATAGAA
AAAAAGTAAATATAACATAATGGCAAGATAAAAATTAGAA
TAGAAAAGAAAAATGAAGTTAATAAGATTAAAATGTTAAA
TAATATGAAGTATTAGGAATATAACATTAAAAAGCAAGGA
AAAAGCATTATCAATAAAAGTTGGCTAAAAGATTCTAGAA
GGGTAAACAAATAAAGTTAAAGATATTTATTTCTGTGAAG
AAGCAATTTAAAGTGACATTCTAAAGTAGGATAAGCAAGG
CGGGGTTAGGAGGAGGACATTCAAATCCATCCCTGAGGCA
AAAGCAGGTAAGAGGCAGGTTTTTCATTGAATTTCATAAG
TCGAGAAGACAATTTATAAACATCAATATGTCTCTCAAAT
GATTGCTGAGAATGAAAGTCGGTATCTCCAGCATACAGAA
GAACCCTATTCCTCTGGCTCATAAACATGAACTTAAAGAT
GCATTTTTACCTGAAGACAAGACAGTCTCCAATTGCCATA
AATTCTCCAGAATTGTTCAAGAGATACATCCAGAGAGGCA
GTTTGGACTATTCCTCACATCAAACTGGTAGACTACCCTG
TTGTCTACTTCAAAATAAATGCATTGGAAATAATTTTTAT
ACAATCTTGAATCATCACATTATATGTGCACAACAACACA
CCATAACTCTAAAACTATGCTTAGCCCAAATCTATTAGAC
TTCCACTACGTAAAAAACAAAGATGGTCCTATTCCTTACC
AAGGCTAATATAATTTCCAATGTGTGTTTTTAAAACAATA
AAGAAGAAATGGCTACAGCTGTTCTTATTTGGTGGTCTTA
TGCTATACAGCTAAAGTTGACTTCTTTATATGCTTCTAAC
TAGAATTGATTACAAGCATTATAACAAAATAACAAACATA
CAATAAAATCAATTGTAATAGACTTTACTGCCAATATTTA
GTAATTTCCTGTTGCCATTAAGTCAGTTATTTCCAACTAG
GTGATTGCATTGGGAAGATAATATTTTTATAGAGATTTTT
TTCTTTATGTATGAAAATAAAATAATACTTATTTTATTTC
CAAACAGACAAGCAATTTTCTATTTCTGTACTGCTTTTTT
CTCTCCTACACTCATTAGACAGCAACATCTTAATGAAACA
CATCTAAAAAGACAAATAAAAGAAGTTGTTTATGTACACA
AGTCAGCTTGAATTCAGTTAAAGAGGAGTTTCTTCAGGAT
GAGGCAGAGTAAGGAATTGAACAGATGGGGAGGGAGGCTT
CACTATATTTTTGGTTTTGAAATAAACATATTAACTATTC
AATTATTAAAATATTAAATTAATCAAACATTTGAAGTAAT
TTAAATTTAATCAAGGAGCCTATTGACAATATCTGAGATT
TTCCTTACATTTTCTGAATTATTGTAGCAAGGATATGGCC
AAAGTAACAATGGGTGGAACACATCAGCCATCAATCAAGA
GGCCTAAGGACTTGGTGTCCCATTGGAAAACCCACCCTAC
TGGCCTTACATCATTGTGGATGTTTGAAGTTAGTAACCAG
CAATTAATTTAACTCAAATAAACATCAAGGAATTTATTAC
TGCACAGAGCTCAGCCTTTTGGAGAACTTATTTTGTTCTT
GTTTATAAGTGATTGTATTTGTCATCATTTCTTTCCTTTA
ATCGCTGCTAGAACATTTTGTAATTGTCTTCTTATATTAA
CCATATGAGGTATATCAGTCTCATGTTCCCATTTTACAGA
GAAAGATGGTACAGAAACCTAGGAGTATTTGGCTCTGCTC
ATAGGATAAATTGAAACAAATTGTGGGGTAAGTAATGACA
TTAGTGTTTGCGTTCCCTGATATTTCATTAGACCTAGCTC
AAAGCCCATTAAAACCAAATATTTTTTAAAAGAAACTTTT
ATTAACATAGTTTTAAAATCCCATTTCTAAAACAGAGGGG
CCTCCTGTACAATAGGGCTGCATTCATTTTTCTTTCCCAC
TGGTGGTTTGGTTTTGCCCCGGGTCACATTTTCCATACAA
TTTTATCTTCAATTACCACTGAGCTAAAAATAAATAAAGC
ATGTTTCCTAAATTGTCATAATTAGCAATGTTATTTTATA
GGGAACTCGGCTGCTGCTTGAGTAAACAACTGTTTTTACT
TAAATATTTGACACAGAATAGAAAGGCTGCTATTTTTCTT
GATGATAACAGGAAGTCAGTTTTCATATAAGTCATATGAT
TCTGACAGAGTTATTAGAAAACAACACGGAAGTTGGTTTT
TAGAAATTATATTGTTTGAACGTCCTCCTTGTAACTTTGC
CCCTATGGAAAGATAGAGAGCATATTAAATAGAACCCATT
TAGAGCAAACTGCAAGGCCTTTGAGAATCTAGCTTCTCTC
TTTCCAGATCTTCTACCATAGGAGACTATAAAATATCACA
AACAATGTCTTCAAACATATGTTTCAGTGTGTGTGTTTTT
TGGGGGTTTTCTTATAATCTAGAAAAAAATAAAGTCATAG
CATTTCAGAGCTGGAACAACGTTTTAGAATTATGTAGCCA
AAATCTCTCATTTTAGAGGTCATAATGAAATCCAGAGACA
TGAATGGATTGGCTGGTTAATAACAGTAAGAAATGGACTG
CAAGTGCTCTTTCTGCTGGCCTCTAACTCTGGTTCCATAT
GTTTTCTGTCCATTGCTTCCCTTCCTCCCCTAAGAATATG
CTCTGTAGTGAGGTATGACTCCTCTGGAGAAGAGGATAAA
TTTGATTCCTAACAGTGCCAGAGTACAGAGTAAACTCTAA
TGAATAAATCGACCTTGGGAGTGGGAATCACTGCCCTGCT
GTGGTCTCACCTCTGAGAAATAACGACACTTGCTCATTTG
TATTGAAAGCAGACAGGACTAGATCCATAACTTTTAAAAT
CATAGCAGGTGAATTCTTGGTAAAGTAGTGAGTGAGATCA
CTGGGGAGGAAGGAGAGACAAGGAAAGGCTCTTTTGATAA
TAGACAGCCCCTAAATAATATTCAGAATAATTTCCTCCTA
AATAAGAGGATCATACTCCACAGAAGCAGGTGAAAATGCA
ATTTTGGAGCAGCTGATAATGGTTCTGTCTCTGACATGTG
TCTATTTCAAAAAAACTGGGGCGTCTGTTTGCTTATTTGG
CAGACAGTGTGTGTTTGCAATGAAGGGATGAGGGCTGGCA
GAGCCCTGATAAAGGTAGGTGTGCAGTCTCTCCTCCAAAC
AGCTATAAAGGAAAAACCATTATGGTGCATTGAAAAGCAC
AAGGAAATCTAAACTGATTGGGGTGTGGGAGTTGCTGAGA
AATGAGGTCATTGAACTGCTGCATAAAAGTCAGGAATGAT
ACAAGAGCATGATGTACAAGAAATGAGGGAGCTCTTTCTG
GCTTAGAAAGTTTCTTATATTTTTCCTAATGATTAAGCAA
TATCTGAAATTTACCACAAAGTTTGTACCTATCATTAGTC
TAATTTAAGAGGAATATACTTGCAGTTACAGTGTCTATTT
AACCTGATCTCTTATGGTTCCCAATATTTCATTCTGTTCC
TGAGATACGCCTATACTGAACATCTACATATCATTTACCT
CTGTGTCTTTGCACACGAAATGCCTCTACCTGGCAAAACA
ATGTCCCTCTTCTTCCCTAATTTATGCTACCAAACTTTTC
AAAATAAGATCCCAAGATATCTCTACGAGCGACTCTTTTC
CTCACTAAATCTTTCCTATGCCAAATTACATACTTACTAT
GAAGCCTCGTGATACATATGTACTTGGTTGACACTGCATT
GGCTTTGATTTGTAACTATTTTGTTTTATAAGATTCTTAA
ATTGTTATGTATTTAGATGCACTTTCCCAAAAAACCAAAC
AAATCTTGAAAATTTTTCTTGTTGACTTTCTACTTTTACT
AAAGACAGTACATTTCCGTGCATGCAACGGATACACAATG
TTAGTTTTAATCGACTGCTTCCAAAAGCAAACATTCCAGT
TCTCTAGTTTCGTTTCTTTTTTCACTATTTCACCAGTAGA
CATGTTGATGAACCATAGGGCAAAAAGAGTCAATATATTT
CATCTGATTAATTTTTTTGAAGCAAAATTGTAACTCTTTA
TATGCAAAGCAACCATAAAATAAGATTAAAATGTCACCTC
TCTCCATTTAATTTAAAGAGTAAACAGACAGTATACTACA
CATGAGAAAAAAGTTACCCTAAGGGTCATTACATCATCTT
CTTGACCCATCCAACATACTGGTATTCTCTAAGCTCTGAG
CACAAAATGAAGAAATACCCATGTTATATGGAAAAGAAAA
ATATGTCTTTAAACTATATAATCTCCCTGAGCTTGGTAAA
ATACTTGCACTAAGAGAATCCTGAGACCAAAAGAGAGATC
TGAAGAGAGATCATGTGTCCTCTCTCAGGCAACCTTCAGG
GCTTTTGCTTTTTGAGTCTAATGGAGGACTAAAATTCCCA
CTATATATATATGTGTGTGTGTGTGTGTGTGTGTGTGTGT
ATAACTTTTTTTAAAAAAGCAAATGTATGCAGTTGAATTC
TCATCAATTAAATGTAATATTGTGTAACTCCACTATCCTT
TTGTGATCTTGTTTTTTACTTTTTTTTTTTCCTCTGACCC
TATCCAAATGAGTCTTTTCCCTCTCTCAGTCTTTCTCCCT
CTCCCTCTCCTAAATGTTGCAGGGGCTTGCCATTTAATCT
AGCGTCCAAATACCAAGCCACGGATACTATGCCAACTTAA
GAGTTCAGTTTTAGTTCCTGCTGCTTTTGCTGCAACTGTA
GCTATTACTCTTCACTTTGCCTTTAATTCTGCAATTATCA
TCTGAGTGCATCCTTGCTTCATGCACTGTGCTGATAATAT
AAAGATAAATAATACAAGGCTCCTGAGTTCAAGGAGTATA
CAGTCCAGAGGTGCTATTTGCAATGTAATTATGATTTCTT
ATTCTCTTTTATCTCTTCAAACTTTTAACAATTTGCATCT
CACTGTACTACCCTGAGCTCAGCGCCCCCTCATGCCACAA
AGCTACCACATTCACTGCACAGAACTTACACTTTTTCTCT
GCCACAGGTTACCTAGACTTTTAACAGACGTTTATTTCTT
CCAGTTCCTCCATCATAAAGAGCCAACCATGAGGCAATAG
GATCAATGGCCTCCTTGGTTTCTTCCTTTCCAGTCCAGTC
ACCGTCTGCTACCTCAACTGCTAATGTCAACTTGCTCAGT
TCTCTTGCCTCTCCAATGAGGTTGCTGCACTGCATGGCTT
GCTTTCTGCATAAGGGAAGTGACTATCTAGTCCCATGGAT
TTCAGTGGAGCAGGACTGGCTTTCCTATCCCCAGGGTAGA
TTTTAAAATTCTGAATCTCAGATGGTTAATTTTACTTCAA
AGCTTTTCCCCTCCTGTAGCTAAAACACAACATGATTCCT
TTTCAAAAGATCCCAGTTCTCATTTAACTGCAATGGTTCA
AGAAATTTAAAGTCAAAAAAAGGTCTTACAGCTGTTGAAC
ATTTTCTTGCCCTACGCATGCGATAAAGTTACAGTATAAT
TTAACATGATGTCTTTTCTAGGAAAAATCCTTTTCCAGAA
ATTCATTCCTCAGTAAAAGATCTGACTGAGTAATTGAAAT
CTTACAAGTCTGTCTAAGCAGGCTTGTTCTGTTCTGAAGA
CTCATCCACTCTGGATAAATGAGAGAATTCCTGAGGGTGA
CTCTTCCTCAGGCCTCATCAAAGGAACTATCTTGTTCAAG
GAACAAAGCTCAGTTTTATGATTTAAAAAAGAAAAGAAAA
ATAGCATCAACTATTCAGAAGCAACTGCTTAGGGACTTTT
ATCAAGGTAGCTATAAAGTATGTAAATCGGTTTAAAAACT
TTGCGTATGTCAGTCAAATAACTAAAAGAACAAATAGAAT
GTGAATGCTACAAGATAGTAATTTTTGCCTGGTTTCTTCA
CTGTTATATCTTTAACACCTAGAACAATGCCTGGCACATA
GTAAGCACTCATTTAATATTTGATGAATGAATGAACAATT
CAAAGCAAAGCTGAAGGCAATACCTGACCGCATAAAGCGA
AAATGATTCATGAGGTTCTACACTGAATACCAAATGAATA
CAATGGTTGCTTCTCATGTAAAAATGATGCAACGTCTGTG
CTAAGGATATTAAAGGGAAAAGATGCTAGGGAGATGGAGA
AGAATCATGCTCTTGTGAATGAAAAAAAGGTGGTTTTGGG
GTGGACTAAGCTTACAAATGGTAAAGAATTACATGTCTTC
TGGTAGCCCCACAGAACCTTTTCGGAGGCTGGAAACCTGG
TTTCAGTTTGGTGGAGAAAAATAATAGATCCTATGAAATC
AAGAAAGGAATTTATTCTTTTGACATTAAGACAGACCCAC
TTTTATCCTTCAGTCTGAGTAGCTATTCTTTTATCTAAGC
CTTACATTTTTGTGTTCCTTTTATTGCCCTACTCTGATGA
CTTTCAGTCCTGGCGGCACATCAGAATCACCTGTGGAACT
TTTAAAAATAACAGTGTCTGGCTGCCACCCCCATATTGAT
TTATTTGGACTGGGCTGGGGTCCAGGTATTGGTTTTTTAA
AGGCTCCCTAGATGATTTTAATATTTGTCTAGGACTGAGA
AATTTTGCCTTGCCCCATGTTGCAACCTGGATATATTTTT
ATACTTTACCATAGAGAATATATAGCAATTTTTCTTACCT
CAACAAATTTTACCTATCTATTCCTTTCCTTTACCTTACA
CTGATTTCTGCATTCTTTAGTGGTCTCCATGAATACTCCA
TTTGGTTAATGACTTTACTTCATGACCATCTGACTCCTTG
CAAAACGCTTAAAAACAGCCTTTTCAAAAGAACTTCAAAT
GTTACTTACACGCAGAAGAATATGCAATGGAGATATCCAA
TCTTATTCTATTTTGGTTCAGAAAATGACTCTCTCAACTT
GTTTAGAAAATGACTATCTCAACAAAGAACAAAATGTCAA
CAACAAGAAGTCCTTTAAACAATAAACAGTGCTGAGCTCA
CACCATTTGAATGTTAGCAAATCTAAAATAGAAGAGAAAG
CATAGCTTTATCTTCAGACAGGTTTTTCTTTAATTCTCTT
TTTTAGAAATCATCTCATGTACATTCAAAAAAATGTTATA
AAGCCAATGCAAGGTAGGGAATGAATTCATTCACTATTAG
GGAGAAGATATATTTCTATTTAAAAATTGTTCTCTTTTAT
GCAAATAGTTTTAATTTATCTGTGGCTTGCCTTTCACATC
TATGAAATGAAGGATATTGAATATTTTATCCTTAACAGTC
TATGAAATGTGATCAATAATCAGTATCATGATGAAATTAT
TTGTTTTCCAAAGCAGATGAAGAATATAATAGAAATTTTC
AAAGCCAAAATTTGCTTCTAAACCAGTTACTCTGACTAAA
ATAAATCCACCTCCTGTCTTCCACTTGGAACTACAGCTAG
CTTCAGGGTGACGTTTAACTTTGGAAGGAAACTTCTGATC
TTAGGCTCCTCTGTTGTCAATTGCCACTCAAATTATTGGT
TTTATAGGTGCATATTTATGAGATATGAAATATTTCTCCT
TTCATATTTTGGAAAAATGAATGCTATGAGATAGTTATGG
CAAATTGGGAATATTTCAGCACAGAGACTTTTTTTAATAA
AACAATTTGTCAATAATTTATTAAAGTACTACTAAAATTA
AAGTTCAAGGAATAAAGAAAGCAGTTGCTTTTGGCAAAAT
TTCTGGGACTTGACTTGAGATGGATTTATTAATGGGAACT
ATTATGAGAGAGAACCACCTAAAAGCACATTGGAAACCCA
ACAATATAAGTCAAAGTCTGGTAGCAGAACTCCTACTGTT
TTAAAGGGTAATGAATACTTTTATGACATGAGTTAGTTCC
ACAGTCCAAGACTAAGGAATGGAACTGTTCTTTACTTGTT
ATTAGTTATGAGCATTGTCTATATATACAAGAGGAAACTA
TAAATACAAGAAACCTAAAGAATTGAGTCCTCTGGATGGG
AAGCAGGGGAAAAAGAGTGTGAGTAGAGCAATGAATACTG
CATGAGGACTAATTTGGTAAACCAAGTGCTGTGCAATGAA
TACTGAGTACTTTCCATTAAGATGATTGGCTAGTATATAG
CAGCCATAGCAGTGTTCCATGATGAGCAAATACACCTATG
AGTGTGAATTTGTTTATACATAAAAAGCTTTCTGCTAATA
GTAAATTGTGTTTTGAATATGTTTAATAAATTAGTGAAGA
GCAAAAGAAATAAAAAGGGACTTCAAAATAAATATGCATT
ATTTAAAAATACTTTATTATTGATCACTTATGAAATTCGG
TCTCGTAGGTTCAATTCTCTACTCAACATCTTCACCTGGG
CGTCTCATAGGCATCTCAATTGACATGTCCTAAAACTCAA
CCTCTGATCTTCTCTCCTAAGCTTTTTTTCCAGTCTTTTT
TTTATTCCAGTTCATGGCAATTAGATCTTTCCAACTGCTC
AGGGAAAAATCTCGGAGTCATTGTGACTCTTCTTTTTCTT
GCCCTATATCCAATCAGAGAAGAGTAAATCCTTTGAATTT
ACCTTTAAATATATCAGAATCATACCACCGCCCCTGCTAA
CACCAGAATCCAAGCCATCCTAATCTCTCACCAAATTGTT
ACCATAGTCTTCTGACTGTTCTTTCTGCTTCCACCCTCCC
CTTCCCCTCATCATAACATATTCTGAACACAACAGCCAGA
CTGATCTTGTTAAATTGTAGGTCAAATAGTGTCTCCTGTC
TGCTCAATATCTTTAAATGACTGCCCATTGCACCCAGAAT
TAAAACTAAAGTCCAATGTTGGCTCTCAAGGCCCTAAAAA
TATCGAGTCTCTGCTACTTCTCTCATTTCATTTCCGACAC
CTCTCTGCCTTGTCTTATTCTTTCCTCTGCAGTCACACTG
GAACCCTGAAGCTCCTCAAATTTTCTGTTGCTTCTGCCAG
GTAAGCTCTTCATCCTGATGTCTGCATGCCTTATCCTTCA
CCTCCTTTAGGTTTTTGTTCTAAAATCATCCTCCCAAGAA
GGACCCAACCGCCCTGTACAAAATTATGTACATCTCAACA
TCCAGGATTCCCTAAACCCCTTCACAGTTTTATTTTTTCC
ATAGCACTAATCACCATATGACAAACTATATATATGTGTG
CATCTGTGCTGTGCACATGTGTATTTGTCTATTGTCTGTC
TCCCCCTACTAGAATACAGATTCCTTGAGGACAAGCATTT
TTGACTCTTTAGGTCATTGCCATATCCCCAGGGCCTGTCA
CGTGGAAGTTTCTCAATTGTTCATTCATTGAGACAAACAA
TTAAATTGACTTTAAATTAACATATTAATTTGTACATTAT
AACATGAACAAATTAATATGTTATGGAATTTCTCACATTC
AGTTTGGTACTTTTCATCACGGTTTTATCATTTATTCTGG
GCCATGCCAGCTCATCTTTCGTTTTCCTTTTTTACCCTAT
CATATATTTCTAAAGATCTTAGGGTGAGCATGGTAGCTCA
TGCCTGTAATCTCAGCAATTTGGGAGGCCCAGCTAAGCGA
ATCACTTGAGGTCGGGAAAGATCCTGCTGCTGCACCGCCA
AAAGTCGAAATCGAATAAAGGTCATCGATCTCATATTTGA
GTGAGACCCTTATCTTATATCCCTGCTTTGAGCTCTTCTT
TTTTTAGGGTGTACTTTTTTCATTATGGTTCTTTCCTTGT
GGGTTTTAAATTCACAGTGATATATTTGGTTAAATTTTTC
TTTTATTCCATGCCAACATTTTTCTCATAAATATTCTCTG
TCATTTTTTTCTGTTCTTATGCTATTTTTATCTTTGATTA
TCTTTGTATGTGGATCCTACAGTAGCTTATGTTTAATGAC
TCATCTTTGAATGAGGAAGGTCTCCTTGGACCCATTGTTT
GCAGTAGGGGATTATGAAGGAAGAACTCTCCTTATGACAT
AGGGACCACAGGGATTTACGTGTTAGGGAGCCTTTGCTTC
TTTCTTGACCACTGAGACTTAGAGAGAGGCCCACTGCCCT
CTCTCTTGTACTCCTGCCTCACCAAACACTGCTTCCTGCA
AATATGTTTCTCCTGCTCATTGATTCCTTCACTAATTCTG
CATTTACCTTCCCAACACTGTGGACTCATTACTAAGTACA
AGGAAAGACCCACCATGAGCCCCCAACTCATTCCCAGTGT
TGCTAATAGAGATTGTTAGCTCCATGACCAGAAAGGGAAT
CATTTCTTTGGAAAGTGCTCTCTGATGGCTTTCATTGAGA
TCTGCAGCCATAGGCATTCTCTCTCCGCATCTTCATACAC
CTTAACTTCACTAATATTGGCAGATCTTCCTCTAATTCTG
TGATTTGGAGTTTCGTATTGCTCTTAAGTTTGTTGAAGAT
GGAATTCTAAAGTACATATATTTATATGTTAACATCTGTT
ACATCTAAGTAAGGAAAATACAGAATACATTATTTGCTAC
TTTTTTGAGTGTTTAAAATATTTTATAATTAAATGTATCA
ATTTTATTTTTGCCAGATTTATATAAAGCATATAAATTAA
ATGTGTTAATTGGATATCCTATAGATCTAATCCTCCTAAG
TATCCACAATATTTTTGGCTTGCTGCTTCTCACCTTAAAA
TGACTAAACTAGCACATTAGAATAAATAAGGAAGAATAAC
ATTTAGTAGGTCCTCTAATATACCAACTTTAACAACTGCT
GTTGTATTTATTGTAATGGTTAAGAGCTTTATTAGTCCAT
TTTCACACTGCTATAAAGAACTTCCCTGATACTAGCTAAA
TTATAAAGGAAAGAGATTTAATTGACTGGCAGTCCCAAAC
ATCTGGGGAGGCCTCAGGAAACTTACAATCATGGTGGAAG
GGGAAGCAGGCACCTTCTTCACAAGGTGGCAGGAAGAGAG
AGAGCATGTAAAGGAGGAACTGTCAGACACTAACAAAACC
ATCAGATCTTGTGAGAACTCCTCACTTTCACAAAAACAGT
ATGGGGGAAACAGCTCCCATGCTCTAATCGCCTTCCACCA
GGTCCTTCTCTCGACATGTGGGGATTATGGGGATTATAAT
TTGAGATGAGATCCAAACCATATCAAGAGCATGGACTCTG
GATCCAGAGTGCCTCACCTTAAACTCTATGTCCGACCCTT
ATAAGGAAAGTGATCTCAGGGATGTTATTTAACATTTATG
CCCTTCAGTTTTCTCTGCATAAAATGAGGGTAATATTAAG
ATTGTTGTGAGAAGTAGGCAAATTAGTATTTTTAAGGAAT
GCAGAACAGTGCTTGACACACAGTGCTATTATATAGCAAA
AATTATTACTACTATTATTCTATGTTTCCTGGATTCATAT
GTAGTTTAAATAATTTCAATAAATGTAAAATTTTAATACA
TACTACCTATTATTAGAATAGCTCTCCTGGTTATTTTTAT
TTGGAATGTTAGATAGATGGAGTCTCAAGTTCATATTTTG
AAAATTAGTGAAGTTATGAATGTGACAATGATTTAATGAG
AAATGCTCATCTCCAGGCCATTTAAATAGCCTACTCTCAT
GGTTACATTATAATATTCTATGTCCATAAATCATTAAGTT
CCATAGGACTTTTCCCATGGCTGTGTCTCAAGTTCAATCG
TTCTAGAGTCTGTAACATAAAGCAAACAGATAAAAATCAC
TTATAATTTCATTTCTCAAATAAAATATAGCAAGTATTTA
ACTAGAGCTTTTCCTCTTGCTAGTGACATCCAGTCTTGTA
TGTAGTAACTTAAGGATGAAGGCAAAATACCTATTTTTTA
CCCTTTCATTCACTGAATATGTTTACTAAGAATAAGGCAC
TATGGTGTATGAGAACTAAAGAGATTGATTAAGCAGGATA
TCTGCTCTCCAGGAGCTTCTGTCCAATAGAAGACATAACA
TGAGCATATGTTTGCCAGGTAGGAAGGCTTGCTGAGTCAA
TGAAGTAAAAAAGGAGGAAATAGCTATTAAATAACGCTAT
TCTTGGATGTTTCATTGTAGAGCACTCATTTTCTGGTGAT
TAATTGTTTTGAATGTAACCTTCAACTTTACAGGTTAAGA
AGTTGACAGCATCCTGGGGCTGGCTACATCTCTTAGCCAG
AAGTAAATGAACACAAGGCTGGTTTGTAAATCTAAAATTT
CAGTTTACTAATTTAATGTTTTTATTATATTATTAGCATA
TTGTTGTATTCTCAATTTATTAACTTATAATTATTTATGG
GCATTTTATTTGCCCATTTGACTACAGAGAATAGCTTGGG
GAGCTACATGTTTATCACCAAGTTTCTTGGTGAACAAAGA
CTAAGTAAGATCAAGCAGTCAGAATAGCCAACATTCAATC
AAGTCAAGCTTTGGTAATGATATATGCATCACCGTAGTAG
CCATCACACCATATGCCTTCAAATAGGACTGGAGTACCTA
TGAGTCAACTCTTCTAACTCTCGACATGCTTCTGTTGATT
CTGCCAATGTTCAACTTCTTAATATCTCTTTTATAACGTG
AATAAATTCACCTTCTAATTGACTATTTCAATGTGCTCAT
CAAGTTACAACTGGATCTTACAAATATTGGTGCTCTTGTA
ACTTTTTAATGTGACTTTGTACCCCTCTGCTAGGCTTAAC
ATGTGATAATTTTACTATTTGAAGGGAAATGTGCAATTTT
ATATCACTTATTTTTAGGAAGAATGTATTGAAATGAATAA
TTTATATTCTTTAACTATTTTGTTAAGCCAGCCACTTCAG
AGAGTGGACAGTAATAAAGTAAATCAGTGAAATAAATAAC
GGTAAAGCATTAATAGACCGGAAATTTATTTTATTATCCA
TTTTTATCATTTCACAAAAATCAAATGAATCAAGCTAATG
TAACCAAACTGAACACTTCATTTACAATGTTAAAAAAAAA
ATTGAATTTGGTGTCCATTTTACAATCAGTTAAGTAAAGA
AAAACAAATCACAGAGTAGTTGAAATTATCCCAGGGCTAT
GAAGAATTAGGAGAGTAGCCCTGGAAATTGTAGATCCTCT
GACCCAAAGGCCAGCTAGTGGCCTAAACACAACATGCCAC
TAAGACATTTTGTTAAGTGTGACCAGATGGACAGTTTCCC
GTTGGTCCTACAAGCAGCCAGCAGTTTGACCTACTAATAA
CTTGGAAACAAGACAGCAGAAACTATTTTGACTTTATCCC
CACTTGGGAGCCCCTGCCTCTCAAGGGAGTGAGTCATCAG
CTGCAACCTGGCCTAAAACCAGGGAGGAGTCTGGCTGGCA
ATACAGACATAAAATTTTTTCCTTATCTCTACCTCTTCCC
CCTCCCACTTTATTTTTTCCTTTGGTACCTTTCCATCTCT
GTCTTGTTCAAACTCAACTTACTCTTTATCCTAGAGTGCT
TCATTAATATCTAAGCATACAGGCTAAGGTCACCCAGAAC
CATCATCTCCCAAAAGAGAGAGGATGTGTAGTCAGATTCC
ATGTACCAGCAATGCATCTTGTTTATAAGGCCTTTTCTTT
ACTTGATTGTGTTTACCCAGTGTACAAAACTACCATCATT
TCTATTATTTCAATTTTAAAAATTAATAACTGAAGAAAAT
CTGTCAATCCAGTTATTTCCTATTATATATATATATATAT
ATATATATATATATAGAGAGAGAGAGAGAGAGAGAGAGAG
AGAGAGAGAGAGAGAGATGGTTATATATGTATAACCAGAA
AAAATTATTTGTTTCACTTTTATTTTAGATATTATGTCCT
CTTCCTTTTTTCTTTATTACATCTGATTTGAAATACTGAG
ATACTGCAAGTTTTCATTCATTATCATCTTATACTCTTAT
TTAATTTTTTAAAATTTCCATTGTGCATAGCTATTACCAG
GCATACTCTGTTGACTTAGTATTTTTCTGTTTTTATGTCT
TTCTTCTTCACCACACCACGAGGCCTTTGAAGGCAGGAAG
GATGTCTTCCTTATGTTTATATCTCCACTGATTATGACAA
TGTCTAGAATTTAGCAGAGACTCATAATTTTTTCTAGGAA
CAGACTTAGTTTTTATATAAATGTTGCAATTAATATAATA
TGTATGGATATGGTTTTGACTTCATGACTGTACTTTCTTG
CCCAGCCTGGTGCATTGAACACCCAATGCCTGAAAAGGTT
TCTCTAATTTCTCATATTTTGGTTTATATTGAAACACAAA
AGCACTTAAAGATAATGTATGATCTCTTTTATACATTACC
GGTAACATATTTGTTATAATTAAACTCCAGACCTTTCTAC
TATTTAAATTGCCATACCCATTCTGTAAAGAACTGAAACA
GTTTTAAAACATTATGAACATAAGGAACATTAGCCCAAGA
AATCCGCAGAGATGGCTATTAACAGTAGCTGTTCTGCTAA
GCAAGTTAGTCTTTAGCCAGTGAAAATCCCCTATGGAGAA
GTCTAATAATATTAGCCTCAATTCCAATGCTGGCAATAAG
GCATATATAATAAACAATTTTCCTCTCTCTTTAAGAACAT
TGCTCCAGATGTCTTCTATTAAAAGCGAATGTAACACTGA
TGTGTATAATAAACCCTGATCACATTTCAACATATTGATA
TTAAGCTCACCCATATTGCACTACAGACATAAGTTTATTT
TTAGGTCTTATTCTTACTCATGTTTATAATCAGGATAAGC
TTCCATTTACATAAAGTTTACATTCTTATTTACAGTTTCA
CATATCATTAATTATCTAAATTATATTGATTTCTTTCTAG
TTTGATAAATTAGCATGCTATGCAGTTTTTCAGCATAGCG
TAATTAAGAAAGTAATTTTATTGATTAGATTAACTCAATA
TTCAAGTCAAGCATATGCCATTTTTCATTATTGAAACTTG
TTTCTCAAAAACTGACATTAAAATAAAATTTAAATCATAA
TACCAACTCAATTTAATTTTCAGAAAATAGGCATATTTCA
TATGCCCAGTTTTTAGAGTTTTGCTGCTGCTGTTGTTGTT
GTTGTTGTTGTTTTAAGACAGGGTCTCACTCTGTCACCCA
GGCTGGAGTGCAATGGTGACATCTTGGTTCACTGCAACCT
CTGCCTTTGGAATTCAAAAGATACACCTACCTCAGCCTTT
CAAGTAGCTGAGACCACAGGCATACACTACCATGTCTGGC
TATGTTTATGTATTTTTAGTAGAGGCAGGGTCCTGCCATC
TTGCTCAGGCAAGTCACAAACTCCTGAGCTCAAGCTGTCC
ACCGCCTGAGCCTCCCAAAGTGCTGAGATTACAGGCGTGA
GCCATCATGCTTGGCCTAGATTTTTATTGATATATTTTTG
TACATATTTCCTTAATGAACATTAAAGTTATGCTCAGAGT
TACCCTGTTGTAGAACTCTAGAAGTTTAAAGGCTCCTTAA
CTAATTAGAGATAGAGGAGTTCTCTTGGTGTGGGATATGT
CTTCTTGAGCATTCTGCAAACTTCAGGACCTTTTCTAGAA
GGGTAGTCTTGGTTTTCCCCTTTGGAGGTTAGTGTCTCCT
AGGCACTCCTCTATTTGGAACCTGGTTGAGCTGCCTTGAA
ATATCAGAATAGAGCCCCAACTCTTCTTCATCATCAGAAT
CTTTAGTCAGGGATCTAGTTACCTTCTGGGGTGCCTGAAA
ATAGACCAGTTTTAAGCAGTTCTATGTATTTATTCTGCTA
GTTACCTCCAGATTTTCAATAACATACATTCATTGTTATT
TCTTGTTTATTCAACTTCAAGATGTTTCTATTTGTTTATT
TATTTTTTATTATACTTTAAGTTCTAGGGTACATGTGCAC
AACACGCAGATTTGTTACATATGTATATATGTGCCATGTT
GGTGTGCTGCACCCATTAACTCGTCCTTTTCATTAGGTAG
ATCTCCTAATGCTATCCTTCCCCCCTCCCCCCACCCCACA
ACAGGCCCTGGTGTGTGATGTTCCCCTTCCTATGTCCAAA
TGTTCTCATTGTTCAGTCCCCACCTATGAGTGAGAACATG
TGATGTTTGGTTTTCTGTTCTTGTGATAGTTTGCTGAGAA
TGATGGTTTCCAGCTGCATCCATGTCCCTACAAAGGACAC
GAACTCATCCATTTTTGTGACTGTGTAGTATTCCATGGTG
TGTATGTGCCACATTTTCTTAATCCAGTCTGTCATTGATG
GACATTTGGGTTAGTTTCAAGTCTTTGCTATTGTGAATAG
TGCCACTATTTATGACAAACCCACAGTCAATATCATACTG
AATGAGCAAAAACTGGAAGCATTCCCTTTGAAAACTGGCA
TGAGAGAGGGATGCCCTCTCTCACCACTCCTATTCAACAT
AGTGTTGGAAGCTCTGGCCAGGGCAATCAAGCAGGAGAAA
GAAATAAAGGGTAATCAATTAGGAAAAGAAGAAGTCAAAT
TGTCCCTGTTTGCAGATGACATGATTGTATATTTAGAAAA
CCCCATCGTCTCAGCCCAAAATCTACTTAAGCTGATAAGC
AACTTCAGCAAAGTCTCAGGATACAAAATCAATGTGCAAA
AATCACAAGCATTCTTATACACCAATAACAGACAAACAGA
GAACCAAATCATGAGTGAACTCCCATTCACAATTTCTTCA
AGGAGAATAAAATACCTAGGAATCCAACTTACAAGGGATG
TAAAGGACCTCTTCAAGGAGAACTACAAACCACTGCTCAA
TGAAATAAAAGAGGACACAAACAAATGGAAGAACATTCCA
TGCTCATGGATAGGAAGAATCAATATCGTGAAAATGGCCA
TACTGTTCAAGGTAATTTATAGATTCAATGCCATCCCCAT
TAAGCTACCAATGACTTTCTTCAAAGAATTGGAAAATACT
ACTTCAAAGTTCATATGGAACCAAAAAAGACTCCGCATTG
CCAAGACAATCCTAAGCCAAAAGAACAAAGCTGGAAGCAT
CATGCTACCTGACTTCAAACTATACTACAAGGCTACAGTA
ATCAAAACAGCATGGTACTGGTACCAAAACAGAGATATAG
ACCAATGGAACACAACAGAGCCCTCAGAAATAATACCACA
CATCTACAACCATCTGATCTTTGACAAACCTGAGAAAAAC
AAGAAATGGGGAAAGGATTTGCTATTTAATAAATGGTGCT
GGGAAAACTGGCTAGCCATATGTAGAAAGCTGAAACTGGA
TCCCTTCATTACACCTTATACAAAAATTAATTCAAGATGG
ACTTGAAATTTAAAAGTTAGACCTAAAACCATAAAAATCC
TAGAAGAAAACCTAGGCAATACCATTCAGGACATAGGCAA
GGGCAAGGATGTCATGTCTAAAACACAAAAAGCAATGGCA
ACAAAAGCAAAAATTGACAAATGGGATCTAATTAAACTAA
AGAGCTTCTGCACAGCATAAGATTTTTTTAATGCTCTACT
TTAAAGGAGGATATTTAGATCGCTCAAAGTGCTCTTTATA
GGTATGTGAGGATTATAAATGTTTATCCTTTAATGACTTC
TTGTCTCATTAAATGAATAGCTACATCCTTCACAGAATTA
CAGAATTTTAAATAAGAAATTGTTTTAGCTATTGTCTTAT
ATAAGCCTTTCATTTGGTAGACTGAGACTCAGAGAGTAAT
TCAAATGAATTGAGAATTACGATAGGGAGGATGTTTGAAA
CTTAGGGCTTTATGTTCAGGTCTATACAACTGGGTTAGTG
TTGTGAAGAGCAAGTCCTACTTCTTCTATCACTTTGTTGA
TAAGACTTTAGTACATAGATATCCCTGAGTTTTCTTCTGT
TTATACCTTCTGCTAACATTATAGTCTAGTCCATCAATAC
CTTTTACTTGGACCACTGCACATGGTTGCTAGGGTTAATT
ATACCAAAATACCAATCTAATTATGTCTTTCTCCTACTTA
AAACATTTTATGAAAACTTAATATGGCTTACAAGCTGCTG
CATTTTCCATTTCACAGATGAAAGAACTAAGAATGAGAAA
TTAAATAACTTTCCTAAGAGTAAACGGCTAATAAAAGACC
ACAGCTAGGATTCAAACTCAACTCTGTCAGTGCTGAAACA
TTGAAAGCTGGTAATGTGATCTGAGACAACTGAAGGAAAG
GAACTGGAACTTTCAAGTTTTTATTTGGTAACTGCCACAT
GGCAGGCACTTTGTTAATTTCTGTTACTATTAAAATAAGC
AAAATATTAGTCCCAATACAACACAAAGAAGAGATAGAGA
AAGTAGTAGTCTTATCTCATCTAATTTTATTTTCTGTTAA
TCCAGGAGACTGTACTACAAGTAATTTATGAAATTCCCTA
TGATATGATTGTGGCTCCCCTTAACTCTTTCAACACAGAG
CAGGAGAGCATAATGGTTAAGGACATGAGCTCCAGATTCC
AAAAGACCTGGGCTCTAGCCCAGCTCCCCCTAGCGTCATT
GTGAAGAGTAAAAGTGAGGATTCATGCAAAATTCTTAGTT
CAGTCCTGGCAAATAATGTTTTCTCTCTATAGTAACTTTT
GTTGATCAGTTTTTGCTTATCTTACTCAGAAGAAGAGGGC
TGTATCTTTAGTCTCAGGAGCCTTAGTATCTGGCAAATGC
TTGGATTATGTATTCTTAATTCAGTAAATATTACTTGGAT
GAATGGCATGAATTATGTATCTCCTAAGAAGGTATACAGG
CAGAGACCCATAAGAAGATAAAGCTGTTTTGAGTAGTGCA
GTATGGATGAAGGCAATGAAAGAAGCATAGCGCATAAAGG
CAGGCAGATATTACATCTTGAGAGCTTTATAAGCCACGTA
AAGAAGATTGAGCTTCATCCTGCACAGGGGAAAGCGTAAA
GCATTGTATGCTTAAATAGCACAATCAACTTTGTAATTTT
TAAACACAAAACCTTCTGACTGCAGTATAGAGGCAATATT
GAAGAGCAGCCTAATAGGAAGCATGGAGAATAGTTAAGAA
AATATTGATGTAATACCGGTAAGAAAGTAACGGGAAGCTT
AATGCAAAGCAAAGACAATATGAACACATTTCAGAGCTAT
TCAATGGGAAAATACTCAAAATGTTTATGTCAATTATTAG
GATACTAAAAAAATAGTAAGTTATCTGTACACTAATTTCC
AAATATTGGTATTTAGATTCACAAGATCAAAGTCACCTTT
GGGAGCTTTTTAAGGACAGATTGTTGGGCTTATTCTTCGA
GGCTCTAATTCAATGGTGTAAAAGTTGGTCCAGGATACTG
TGATTTTTTATTCCTTAACTGCATTTTTTATGCATCATTT
AAACTTGACTTGCACAATATTTTCGATTTTTTTTTTTTTT
TTTTTTTTACTATAACCAACCAGTGGCCAAATAGCTCCTA
CGTGCAACCATTGCTAGCACTGTTTTAAATAAGGCGATGC
ATACAAGATAAATTTAACACAATTCCAAAGTTCAAGTACT
TTACAATTTGATCAAGAGGACAAAGTTAACATATCAAACA
AATGGAGAATAGTATTTGCTAAACCATACGCTACTGAGGA
TAGATGGAATAAATTTGCCAGAGATATGAGACCATGATGG
GAATTGGAATAGATATAATTTGAATAGGCCTGCAATAGGG
AGAGTATCAGAAAGCTAAGAGGAAATGCAGTAGCTCAGCT
ATGATTTGACTAGCACAGAATGAGCTGGTCATGTGGAGAA
GGGTAAGAAAAACACCAAGAACAAAGCAAAAAGAGAGTCA
TAGAATAGCTTATAAATCAGTATGGTCTGATAACCTGGGT
AAGATAATAAAGAATATTGAGGGGAAAATATTTTAGAAAT
ATAGCAATAGCAAGGAAAAAAAAAAAAGGTGAACTGAAGA
ATGAAGAGACTGGGAGAGGGAATACTAGCATTGTAGGGAG
CAGGGGTGCCAGTCTAAATGTTGCTATTAATGTATTTTTT
AGATGTGTGTCTTTAGTCCATTTTGTGCCACTATAACAGA
TTAACTGAGACTAAGCAATTTATAAAGAACAGAGATTTAT
TTCTTACAATTCTGGAGACTGGAAAATTCATGGTCGGGGG
CTCTCATCTGGTGAGGGCCTTCTTGCTGCATCATCCCATC
ATGGAAGGTGAAAGGGCAAGAGATCCTGCTTATGTGTGCA
TACACCTGTGCAAGACAGAGTAGGGGACAGGAGGACAAAC
TCATCCTTTTATCAGGAACTCTCCTCTGCAATAATGAACC
CACTGCCAAGATAATGGCATCAATCCACTCGTGAAAGAAG
AACCCTCATGAACTAGTCACCTCTTAAAAGTCTCGCCTCT
CAACATTGTTGCATTGGTGATTGAGTTTCCAACACACGAA
CTTTGGAGGACACATTCAAACCACAGCCATTTGGTCAACA
TTTAAATCATTAGACTTTGAGTAAAGCAGACTACTCTTTA
TAATGTAGGTGAGCCTCATCCAATTAATTGAAGGCCTTAA
CAGCAGAAACTGAGGTTTCCTGAAGAAGAAAGAATTCTCA
ATACCACACTTAAAAACTCTACCTGATTTTCCAACCTGCT
GCCCTGTGGAGTCTGGACACAGGTCTGCAGCATCAACTGT
CATCTGAATTTACATCCCACCTATCTCCCCTACTGATTTT
GGATTACCAGTCCCTACAATCACACAAGTCTATTCCTTAA
ACTAACTCCCTATGTATCCTATTATATATATATATATATT
TATATATATATATACACACACATATATATACACTACTTTA
TATATACACATGTATATCCATTACATATATGTGTGTGTGT
GCATGTATGTGTGATTCTTACATATATCTCCTATATAAAT
ATATCCTATTGATTCTCTTTCTCTGGAGAACTCTGACTAA
CACCGAAAGGATGAATACCAGAGATATTATGAAGGGACAA
AGTTGGTAATAAAAGGAAGATTTTTAAAAAATCAAAGATA
ACTTCAAAGCTTAGAAGAAACTAAAAGCAGCTGCAGCTTC
AGAAGCTCACTGTGATTTGTTGTCTTCATGTGCTTCTCTC
AAAGGAGTTTTGCCACTCCTGAGTGTTTAGTGATGTGGGT
AGATAGACTGTATTATGTCATTGTGCTTTCAGCAATCCCA
TTGACCTTTTAATGATCTGGGTGTTTTTATTGCTAGTACT
ATATGCTTTAGACTTTTCTTCTAATTGTTTAATGCTTTCT
AATATTAGCATGTTTCAAATATCCCATTCAATTTAAATAG
ATGTTTAATAATTTTGGAATTTAAGTTTTGATGTTCCATT
TTTAATATCTAAAGGCAAAGCAGGAGATATTCCCCGTTGA
ACTGGGCAGTAAACCCAAAAGACAATATAATTTCTCTGCT
TTCATGCCAATGAGAGAGTGAACACAAATGTTACTCTGTA
GTAACCAATTTTTATCCTTAACTGAAATTGCAATGCAGTT
CTATAACACCATTCTGCCTCAGATCCACCAAGTATATTTT
TCAGTCCTCTCCTGTTCAGACTGACTTCTGATGAATAAGT
TTCCTTTGATGGAAAGTCAGGGCAAGAAATCTCAGAAGGT
TTGTATGGTACTGCAGTTTTCCTTATACACGACATTCTGT
GCCCACAAAGTATTCCATAGAGTGTTTGTTTCATCTAATT
TACCACCCTGCCAATTTCACTGCATTTCGGCTAACCACCT
CGACTCATTACGCACCTTATTATTCCTGGTTCTGTTTAGA
TAATTCAATAGTGTTTTGAAGTCATCAAGTATGCTAAATC
TTTGCACTATTAAAACCAACAAAATTTCAACTTAGATACT
TGCAATAAATGTAATAACAGATCTTCTGCAGGTTAAGGGA
TGAATACAGCAGATGACTCTGTCAATCTACATGCAAGTAC
CTACATTTCATAAATTGCTTACTGTATAAGTAAGCACATG
ACCAATGATATGAAATAAAATGTCTGCAGGAGAAACTTTC
AGCATGCCTACAAGAAACATAAACTAGCAATACGAAGTGT
GAGCAAAAATGTGTAGCTCCTAGAGCCCTTACTGCTGATG
GGAGGTTAAAAATATAACTATGGGGAAAAAACAAAAAGTT
GGCATTAATTCGTAAAGCTGAACTTATTCATACTTAATGT
GCAAGCAATACTTCAGATTAATACATTAAAGAAATATATA
TGCATGTGCATGGTGAGACACAAAATAGAATATTCTTAAT
CAGCATTGTTCATGATTGCAAACATTTAAAAACAACCATA
TCAATCATAAGAGGAAAAAAGAGACACTTTGTGAAATACT
ACATATCAGTGAAAATTAACAAATAATAACCAAATACATC
AGTAGAGATAAACCTTAGAATCACAGTTTTGCCTGGAAAA
AATATATGGTTGCAGATGACTACATTCATTATGACAGCAT
TTTAATAAAATCAAAAGAAAAAAGGCATATCTTTTACAGA
TGTACACATACATGGCAAGAGTAAAGAAAATCAAGGACTT
TTTTTTTTTTATTTGAAGATACCTAAGGGGCTAGGAATGT
ATAGGGATAAGATTTGGGTGAAGACACACGCAGGTTTAGA
AAGACTGAGAACGTCATTTTTAAGCTGTTACTATAGGTCA
TAAATTCCATATATATTACATACATCATTGTTTGGTATAC
ATGAAATCTTTCAGACTTAAAAGAAAAAAACCAGGCCAGA
GGAAACTATTTACTGTGTCAAAAATCAACAAGTTTAAAAA
ACAGAATCTGCAAACAATATACTGTGTAAAATTTGCAGGT
TTTAACACAATTTCTGAGAGAAGAAAAAAACAGGAAACTG
TGACCAATGCTGAAGAAAAAAGCAGCGAATAGAAATTGAT
TCCAAGTGACTCTAGATGTTGGATGTAAAAGACAATGACA
TAAAAGCAGCTGTTATAACTATAGTCAAAGAACTGAAGAA
AATTTCGTTTGAAGAATTTAAGGAAAATATAGTGACAATA
ACTCATCTCATCAAAGTACTCTCAATAAGGAAATACAAAC
TACATTAAAAAATAATCAAACGGACATTCAAAAGTTTAAG
ATTATAATGACTGGACTCAACAGACTATTTGAGCTGGAAT
AAAGAATCCATAAATGAAGATCAATAGAAATTTTCAATCA
GAAGAACAGAGAGAAATAGATTGAAAAATAAAATTAATAT
AGCCTCAGAGATTTAAGAGACAATAATAAGTATACTAATA
TGCATGTAATGTAAGTCTCAGAGTAGAAAAGATATGAGAT
GGAGTTCACTGAGGCTGAGAGTGACGTAGAATCATTTGGT
GTCTGAGTACCAACAGTGCCAGGACATCACAGCTGAGGAG
TGGGCTGAGGAGGAGGTGCCCTAGAGTCTCCTGTTATTGG
GGAAGGGTGAAAGTGGTGTGAATCCTTTATTTACTCACAA
TGTGTTCTAGCATATCCATGTCTCGCTGTGTGCACACTTG
ATATTTGTCGTATCTTCACATTGCATATTATTGCATTTTA
AAGCATTTTAATAGTATGTGGTTTCACCTACTAAAGCATT
TTCATAGTTAAAAACAAAAACAACAACAACAACAAAAAAC
AACCTTTTTGTAGTCTGGGACTTGCATTACATGTATGCTG
GTATACTTACTATTGTCCCTTAGGTCTCTTAGGCTATATT
AATTTATATAATACGCACATATAAGCATATATTTGTGTGT
GTGTGTATAGAGAGAGAGAGGGAGAGAGAGAGAGAGAGAG
AGATCTGTGTATATAGAAATAATGGCTGAAAACTTCCCAA
ATTATATAAAAAACATTATCTACTGCATGTACAAATACAA
GAAAGTAAATGAAACCCAAATGGGAGAAACACCAAAAGAT
TCACATTTAGAAATATCATAGTCAAACTTTTGAAAGTTAA
AAACAAAGAGAAATTTTTGAAAACAGCAAGAGAAAAGCAA
CTGAAAACTAACTTCTTAGCAGAAGTAGTGGAGGCTAGAG
GTAGTGGAATGACATTCAAAGTGCTGAGAGAGAAGCATAC
TTCTGGAAAGTAGTTGTTTCTCAAAAATCTAAGCGTACAG
TTACCTTATGATCCAATAATTCCATTCCTACTTAAATATC
TAAGAAAAATGAAAACAGAGTCTTCCATAATTGTTCATAG
CAGCAGTATTTATACTGTTCAAAAACAGGAAACAAATGAA
ATTCCTATCAACTGATGAATGGATAAACAGAATATGATAT
ATCCAAACAATGAGATATAATTCAGATATAAAAATGAATA
ACATTCTGTTACATGTCACTAATATAGATAAAACTTGAAA
ACATTATGTTAAGTGAAAGAACACAATCACAGAAGGCCAC
ATATTTGACTGTACTTACATAAACTATCCCATCTAGGCAA
GTCTATGGAGACAAACAGTAGATCAGTGGTTGCCAGGGGC
TGAGGAGAATAGGTGACAGGTAGCGACTTCTAATGGGTAT
GGAGTTTGTTTTCAGGTGATAAAAATGTTCTGGAATTAGA
TAATAGTGATCAAGTCACAAATTTATGGATATACTAAAAA
CCATTAAATTGTACTTTGAAGGTGGTGAATTTTATAGTGT
GTGCATTATACCTAAATGGTTATTTTGAAAATTCTGAAAG
GGGAAAGGTCAAACAATAATTCTATGTGGCAAGTATACCT
TTCAAAAGTGAAAGTGAAATAAAGACATTCCCAAACAAAG
ATAACGTGTTGCCAACAGACCTGGCTTATAAGAAATACTA
AAGCAAATTCTTAAGGATGAAGGAAAAGGGCAGCAGATGG
TAAGCTGAAACACAGGAAGAAATGAAGCTAGTAGAAATGG
TAAATACGTAGGTTGTAAAAAAGGACTTCATAAATATATT
TTCCTTCTTTTAAACTTAAAAAAAAAGTAAGTCAATACTT
GTGACATTTATATTATTGGGTTTATAACATACTCTATGTA
GATGCAATAATAGATTTGACAATAGTAACCCAAAGTTTGG
AGAGGATGTATAATTTAGAGCAAAGTCTATTTATTTTTAC
CAGAATTCAGTTATTATCGTTATTAAGAAGTGTTATTATT
CTGAAATAGATTTTGATATGTTAAGATGCAAACTGTAATT
CCTAGAGCAAATAGTAATCAAATGAGTGAAAATAATACAG
TAAAAGCATCAACAGAGAAATTAACTGATATACTAAAAGT
TTTTTTAATATAAAGAATGCAGAAAAGAAGTAATAGAACA
ATAACAACAAAAGAAAAACACAAAACAAATAAAATGGCAG
ACAAGAATCCAACCATATCAATAATTGCATTAAATTTGAA
TAATCACCCTACGTAGAAGATAAAGGTTGTAAAATGGGAT
AAGTAGCAAGATCCAACTACATGCTGTTTATAAAAAAACA
ACACACATTCAATTCAAAGACATAAATAGGTTTAAAGTAA
AATAAAAAAAATACATTACACAAACTAACCATAAGAGAAC
TGGAGTGACAGTATTAATACAAAAATAATTTATTTTAAGG
TGACATATATTACTAAAGGCAAAGAAGAGCATTCTATCAT
AATAAAAGAGTCAGCATATCAATTAGATAGATGATAGATA
GATAGATAGATAGATAGATAGATAGATAGATAGATGCCTA
ACAACAGAACCCCTAAACACATGAAGCAAATACAGACAGA
ATTCAAAAGAGTAATAGACCTTTCAAAAGTAAGAATTGTG
TATTTCAATATCTTGCCCTCAGTAGCTAGTAAAACAACTT
TGGGAAAATATTCAGCAAGGGTATAGACTTGTACAATTCT
ACCAACCAATTCAACCTAACTGACATATTTAGGACGTACC
AAACAATAACTGCAAAATATATAATCTTTCTAAGTACACA
AAAAATATTCTCCAAGATACATTATAGGGTGGGGTACAAA
ATAAGTCTCAATACATTTTTTATAAAGGTCATCATACTAA
GTATGTTTTCTGTTCACAATGGAATTTAATTAGAAATCAC
TAACAGAAAGGTCCCCGGAAAGCCCTCAAATACACAGAAA
CTAAATAGAATACTTCTAAATAAGTCAAAGAATAAACTAA
ATAGAAAATTAGAAATAATTTTAAATATAATGAAAATGAA
AAGACAACATATCACTATTCATGACATGCAGCTTTATATT
TTGTACTTTTCACTATGCAAATCCTGAACATTTTTGTCCA
TTATTCCACTGAAATGGCTATAGTCAATTGTATAGACAAT
ACTGAGTATATGTGTGGATACCAAATAACTGGAGTTCACT
AACATTGTTGGTGAGAATGTAAAATGATACAGCTACTTTG
GAAAACAGTTTGGTAGTTTCTGAAAATGTTAAATATAAGT
TTATCAAACAACACAGAAATTCCATTTCCTGGCAATGTAC
CCAAGAACAACAAAAGTATATGCACACAAGTTTTGTACGT
GGATGTTCAAGAAAGTATTATTTACATTAACTAATGCTAA
TCATGAATCCAAATATTAATCAACTGGTGAATGGATATAC
AAAATGTGATAAATTTATAAAATCTAATACTAGTCAGCAA
TAAAAAGGAAAGAAATACTGATACATGATCTACATTGATG
AATCTCCTAACATTACGCTAAGTGAAACAAGCCAGATACA
AATGGCCATATGCTGCAGGTTTCCATTTATATGAAATATC
CAGAATAAACAAATTTAGATACAGAAAACAGATCAATGGT
TGTCTGAAGGGTTGGAACAGGGATTAATGACAAACAGCCT
AAAAGACATTTTCTTGTATGATAGAAATGTTGTAAAATTG
TACTGTAGTGATGATTGCCAACTCTATAAATACCCCAAAT
GTCATTGAGTTGCACAATTGTAATGGAAAATTTTTATAGT
TTATAAATATTACCCTAATAAAACTGTTAAAGCACATATG
CAAAAATATTCATCTAAATTCAGGAACTCTACATGGCATT
TTAGTTTTATATCTAAATTGCCAGTTGAGAAATTACTTAA
AATTCAGTCAATTTCTGAGGGAAGTTCAATCATAAAAATA
AATAGGCTTCCTGAAAATAAAACTAATTAACTAATTACTT
ATTTTTGACTCAGGTTTTGTATTGACAAAAACACTCTTTG
AAAAATCCATCATCACTGACAAATCGAGTTAACATGAAAT
TACTTAATTATGATTTCTTTCTGCCACTGTACATATACAA
TGTGTAGTTACCCTAGATATGCATCCAAAATCTCTTTGAG
AACCACAACATGGTACATGTTGTGATTTACAAAGTAAATA
TAGTAAAAATAAGAACCCAGATATCACCTACTTCTTTTTA
CAAATGGCTTCCATTTACTCTCTGTGTTCCTGCAGTCTAT
CTCTGCTATCTGCAGAACATTTAATCTTTTTGCTTTTTCT
AAAATGGACCCTCCATATTAATAAATTATGATTGATAATT
GCTCCAGCATCAAATCAGCATTTCTAAATTCAAGAGACAA
TAAAACTTAGATGTAATGAAAAATGTACTACTTAAGTATA
TTGATTCTGCATAGAATTTAGAGCTGGCAAAGGGTAAATT
GGGATATCAGGAGTGTAGTGGTTTGCTGGTAGACATTTAA
CAATTGGATCTTAAAAGAAATCTGTTTTCTAATTTCTGCT
GTGTAAATGCTACCACCATGGCCAATTTCAAGATGGTGAT
GTCAGTCAGCTTGCAAAATTCCTGAACATTTAATATTTGG
CTCTTATAAGCTGGAACAAATTAACTCCAACACACTACTT
CCAGAGTGTCCTTACTTGCTTTACCAAAACATGAACTGTG
TTGATGTGCACCTGTTTTTGGAAGCTTTGATTCATTATGC
TGTACTCTTTCTCCATTAGCTTTTAAAGCACATATACAAA
AATATTCATCTACCATTTCGATTTTACACATAAAGTGCCA
ATTGAAAAATTGCCTAAAATTCAGCCGATTGCTAAGGAAG
TTTAGCCATAAAAAGACATTAAGTTTATTGAGGGCACTAA
AGGCATAAGTTCATGGAGGCATAAGTTCACTAAAGGCATA
AGTTCAAGATTTCATTCAGAAGTTCTCACAGAGAGCACAT
TGTTTCTCTGACCACTTGTATTCCTGATGGATATATTCAA
GGAATTCTGGTCAAGCTCCCATGATCAGGATTCCTGTCCC
AGCTGCTGGGAAAGATTGGATTCTGAATTGGAAGATGTCT
GTGAAGAGAAGACTACAGACTTTGATACATTTCCACGGGA
AAATATGAACCACCTACTTAAGATCATTTAAGGGACACTT
AACAATGGCACCTCCACTTCTAGCTGTGGCTTGGACTTAT
GTTGTCCAAAATCACCTGCTTTGAATAGTTCTTATTTAGA
GTTTACCAATGGGAAAATCTCATTCAAGATTTAGAATTCA
GGAGAGACGGGAAGTTATTATTCTTAGGAGACTGAGGTGA
TCTCTCATGATGACATTAGACAGGAAAACAGACAATGTGC
CAGGTTCACAGGCCTCTCTACTGCCCACTCTTCTCTCTCA
CTTCCTAGCCCTACTTTGGTGGCTAGATACTCACGATTTC
TCAGACTTCCCCCACATGTTCCGGCTTTTCCATCTGCTCC
AGTGTTGCAGGCTGCAGCAACTGGTGACTTTCTCTGAGCC
TCTTCCAAACTTCAGTTGCACTATTCTCACATTTGTGTAA
CTCCTCCTTAATTAAACCCCTTATTCTTGTAATACTTATA
TTATTGCTGTCTCTTGGCTAAATCTAGAGTGACACTGCTT
TTAGCATCAATAGCTGTTCGAAGATATCAAAATCTAAAAG
ATGAGGACATATAGATTCATTTTTTGCTATGGTCAGATTT
AAAGACACTAATGACCCCACTGGTAATGACAAATGGGACA
CCAGTTGTCTATTCATTGTAGTGACAAATCAGTTACTTAA
ATTATGATATGTAATCACTTGAAGTTATGCATGATGGTAT
TGTTAAGGTTGAGAGGCCAAGTTCCTGGTGCAATGGTACA
TTAGAGTGGGAAAAAAAAACAACATAAGGTTGTGGAGTCA
GGTAGCTATCCCTGTCTGTGTTGGAGAACTTAGAGAAAGA
AAAAGATGAGCTCATGTTCTATAGGACGTCTGTGCACACC
CAGAAATAATCCCTTATATTTTGTATCTGCAGGTTAAAAT
TTCTGAAAACTGAACTCAAAATCTAATCCTGCAATTGGTT
GAATTATAATACAAATTAAAATTTAAATCTTTGAAGAATT
GCTTTTGTTAAAGTTTGGGTGTTGATTAACAATGAGACTC
TGAAAACTGAGATGGGATATTTGGGTAGATTCCAATTGTA
CTGAGCAATTTTAACCTCCAACTTCTAGTAAACCTCCATG
GCTTGTAAAACAGCCCTTCCTCTTCTAACGATGATCCATT
TTTCTGAAAAAAGAAACAGAAAAAACAAACATTTAATGAC
CTACCCTGAAAGAGATGCCTTGTAGGGTGTCTACTTGCAC
TACTTGTCATTGCTTTTATGACTAATAACCAGATTCAAAT
CCCCGCAGTTTCTAGAGGAATAGGTACAAAGTGTGACCTG
GAAGAAAACACAGAGTTGCAAAATGCTGCCAATTTTTATG
AACAAAAACACGAAAATTTGTCTGGGTATTCAACTGAGAT
TAAATGAATGTAATATTCAGTTAGGCTAATTCTACTGATA
TGAGGGCACTATCAAAAATTCTGGATTTAATGCATTGGCT
CAAGTAAGTAGGGGGTGGATTCTAGAATTTCATTTGGTTG
GTTGACTAAAACCTTCACTTAAAGATGGCCTACATTAAAT
TAGGTTGATATGTTGGAACCTCTTTGTTGTACTGCAGAAC
AGCAGTAATCAGAGTAATTTGACATATGGCAGTGGCTAAT
TGACAGTGGTGTCCATGTGACTGAAATAAATGAGTGGCCT
ATTCAAGGCATGCTTGATGTGTGCAAGTAAAACCAACAAA
AAACGAATCTCTGGGTATGATTATTTGAGCTACAGATATA
GTGAGGCATACTTTTTAGCCAGTGCCCAGGCTTCAGGTAG
TTCCCAAACTCAGCACTCCTTGAATTAAGAAAATTATATA
TCCTCTTGAAGAAGTGCCTTGCTACACTGCCAAACATTTA
TACTATAAATATTCCACTCTGAAAGATCTTGCTTCCCCTT
ACCAGGGTGACTGTGCTTTTGGAAACAAAAGGTATATTAA
GAATGTCCAGGAGTTCACAGGAACTGGCTGTCACTTGACT
TGACCCCTGAGGACCCCAAAGCTAGGCTTATGTCCATCTT
ACAGTGGGTCCAGTGTTTACCCAAACAAACTTCTGGTAAT
TTCCTTAGTTCTAGAATGCATACTTGTAACAGAACTACTC
AGTGATTGGCAGGGTTTCCATATTAGTTCTGCTAGCTATG
GAGTGAAATTTTTATAGCAGGAAAAGCCATGTGGGAAAAT
GGAAAACTACTTCTTCCTGCCAAAAGAGCAAACAAAAACA
ATATTACGTTCTTTAAGGGATCTCAGATATAAGTGCCACC
AGCAAAAGCTGGAAGACTGCAGAAGTGATGATCTATATTG
TATGCCCATTCAACTAACCAACCTATTTCACCTGTGTAAC
ACACAGGTTTACTGTCACTGGAGAATAACAGCAAGTTATC
ATAATCTTCATTAGTTGTGATTCTAATTACAACTATGTTC
AAGTTCAAATGTGATTTCTAAACTGGAGCAAATTAACACA
GGACATAGTCTTTGGTATATAGCTATTGATCTGACGACTT
TTTCCACTGTATTTGTTAGAAAGATCACTAAAAATGTTTT
TTATTTACGTAGCAGAACAGCAATACATTTTCATTATAAG
TCAACTCTCTAGTGCCCTGCCATAGTTGAATATACATGGT
CTTTGTTAGTATTGCCATTGTTTTAGTTATCTGTTACTGT
GTAACAAACCACCCCAAACTTGACAGTAATTTATTATTTT
TTTATTGTTCTGTGAATTGGCTTAGCTCCACTGGGCAGTT
CTCAATTGTGGTCTCTCCTATGGAAGCATGCCATGAAAAG
CAAGTGAAAGTTGTAAGACTCTTGATGCAAATGGCAACAT
GTGCACACCCAAATAGGAAGAATTGATGGAGTTCATTTAT
TTTTATTGGAAAAGTGGGAATTTATTTTTTAGTTATATTA
GTTTTGATTGACAAATCATAAGTATATTACAGTAATTAAG
TGCAGTGTGATGTTTTGATATCTGTATACAATGTGAGGTA
ATTAAACCAAGCTAATCAATGTATATATCACCTCACTTGA
TTTTTTTGTAGTGGTGCATTTGAAATTTACTCTCGGTTAT
TTTGAAATTTACAGTGCACTATTATTGACTATAGTCACTC
TACTGTGCAACAGATGACAAAATTTTATTCCTTCTGCCTA
GCTATAAACTTGTACCGTTTGGTCAGTAACTCTCCATTCC
TTCACTCTCCACCCCATACCCTCTAGTAACAATCATTTTA
CTCTCTACTTCCATGAATTCAACTTTTTTTTTTTTTTTTT
TTTTTTTTTTTTTTTTTTGAGACGGAGTCTCGCTCTATCG
CCCAGGCTGGAGTGCAGTGGCCGGATCTCAGCTCACTGCA
AGCTCCGCCTCCCGGGTTTACGCCATTCTCCTGCCTCAGC
CTCCGGGTAGCTGGGACTACAGGCTCGGCCACCTCGGCCT
CGCTAGTTTTTGTGTTTTTTAGTAGACACGTGGTCTCACC
ATGTTAGCCAGGATGCTCTCGATCTCCTGACCTCATGATC
CGCCCGTCTCGGCCTCCCAAAGTGCTGGGATTACAGGCTT
GAGCTACCGCGCCCGGCCGAATTCAACTTTTTAAAAGATT
CCACAGGTGAGTGAGGTTGTAACTATTTATCTTTCTGTTC
CTGGATTATTTCACTTAGCATAGTTTCTTCTAGACCCATC
CATGTTCTACCAAATAACAAAATTTTATGCTTTGTAAAGG
CTGAATAGTATTCCATTGTGTATGTATTACCACATTTTCT
TTATTGGTTCATCCATGATAGACACTTAGTTTTATCCCAT
ATCTTAGCTATTGCAAATAATGCTGCAATAAACATGAGAA
TGCAGATACCCTTTCCACATATTAATTTCAATTCATCTTG
ATACGTTCCCAGAATTGGAATTGCTGAATCATATGTTAGT
TTTATTTTCGGTCTTTTGAGGAACATTGATAGCATTTTCT
ATAATGGTTATACTAATTTTCTGTTCCCATCAACAGAGTA
CAAGGGTTTACTTTTCTCCATGTTCTTGTCAACACATTTT
TAAAAAAATAAAACCCATTCTGGCAGGTATAAGATAATAT
CTCATTGTTAAATTTAATTTGTTTCTTTAATGATAAGTGA
TGCTGCACATTTTTTCATGAACCTGTTAGTCATTTGTATG
TCCTCTTTTGAGGAATATCTGTCCAGGTCCTTTGCCCATT
ATTTAATTGGGTTACTTCTTTCCTTGCTATTGAGTGGTTT
GAGTTTTCTATGTATTTTGGATATTCACCCCTTATCAGAT
GTATGGTTTGCAAATATTTTTTCCAACTCTGTGGGTTTTC
TCTTCGCTTCCTTAATTTCTTATTTTGCTGTCCATAAGCT
TTTTAGTTTGATGTAATCACTGTCTGTTTTTGCCTTTGTT
GCCTAAACTTTTGAGGCCATATCCAAAAAATCATTGCCTA
GATCAACATTGTAGAACATTTCCCCTATGTTTTCTTCTAG
TGTGTTTATAGTTTCAGGTTTTACATTTAAGTCTTTAATC
CATTATGAGTGGATCTTTTGTGCATTGTATGAGATAAAGT
TCTAATTTCATTATTCTGAATGTAGATAGCCAGTTTTCTC
AGCACAATTTACTAAATACAACAGTCCTTGTATGTTCTTG
GCAATTTTGTCAAAAATCAATTGGCCACAAATGCATGGAT
TTATTTCCAGACTTTCAATCCTATTCCATTGGTCTGTGAG
TTTGATTCCATGCCAGTAGCATACTGTTTTGATTACAATT
GCATTATAATGCCATTGTAAGTCTTCTAAGTCAGATAGTA
TGATGACTCCAGCTTTGCTCTTTTTGCTCAAGAGTGTTTT
AGCTATTCGTGGTCTTTTGTGGTTCCATTAGAACTTAAGG
ATTTTTTTTTTAATTTCTGTGGAAAACAACATTGAAATTT
TGGCAGGGATTGCACTGAATCTGTAGATTGCTTTGGGCAA
TATGGAATTTTTAGCTGTATTAATTCTTCCAATCCATAAA
CATGAGATATCTTTCTGTTAGTGTCCTCTTCAATTTCTTT
CATTAGTGTTTTATAGTTTTCAGAATACAAGTCATTCACT
TCCTTAGCTAATTTTGTACCTAGGTATTTTTGCTGTTGCA
ATTGTAAGTAGGATCGTTTTCTTAATGTTTTCCTTTTTTA
GATAACTCGTTATTAGTGTATAGAAATGTCACTGATTTTT
TATGTTGATTTTTATAACCTGCAACTTTACTGAATTTGCT
TATCAGTTCTAAAAGCTTTTTCGTGAACTCTTTATGATTT
TCTATATATAAGGTCATATTGTCAGCAACCACAGACAATT
TTACTACTTCCCTTTCAAATATTAGATGCCTTTTATTTCT
TTATCTTGCCTGATTGCTCTGGGTAGAACTTCCATAACTA
CGTTGAGAAGAAGTGTTGAGAGTGGGCATTCTTGTCTTGT
TTCTTTTTTTTTTTTTTTTTTTTTTTATACTTTAAGTTCT
AGGGTACATGTGCATAACGTGCAGGTTTGTTACATATGTA
TACTTGTGCCATGTTGGTGTGCTGCACCCATCAACTCGTC
AGCACCCATCAATTCATCATTTATATCAGGTATAACTCCC
AATGCAATCCCTCCCCCCTCCCCCCTCCCCATGATAGGCC
CCGCTGTGTGATGTTCCCCTTCCTGAGTCCAAGTGATCTC
ATTGTTCAGTTCCCACCTATGAGTGAGAACATGCGGTGTT
TGGTTTTCTGTTCTTGTGATAGTTTGCTAAGAATGATGGT
TTCCAGCTGCATCCATGTCCCTACAAAGGATGCAAACTCA
TCCTTTTTTATGGCTGCATAGTATTCCATGGTGTATATGT
GCCACATTTTCTTAATCCAGTCTGTCACAGATAGACATTT
GGGTTGATTCCAAGTCTTTGCTATTGTGAATAGTGCCGCA
ATGAACATACGTGTGCATGTGTCTTTATAGCAGCATGATC
CATTATGGAAAACAGTATGGCAATTCCTCAAGGATCTAGA
ACTAGATGTACCATATGACCCAGCCATCCCACTACTGGGT
ATATACCCAAAGGATTATAAATCTTGTCTTGTTTCTGATC
TTAGAAGAAAGGCTTTCAGCTTTTCACAGTTGAGTATAAT
ATTAGCTATGAGTTTATCATATATGGCTTTTATCATGTTG
AGGTACATTCCCTCTATACCTATTCTGTTGAGAGTTTCTA
ACATTAAAATATGTTAAATTTTGTCAAGTGTTTTTTCTGC
ATCTATTGGGATGATCACTAGTTTTTATTATTCATTGTGT
TTATTTGGTAAATCATAAACTATCCATATATTGCAACACA
TGGCTACCTCCTGCTTGATTATGGTGAAATTCTTTTGATA
TAGTTGAATCAGTTTTTCTAGGTTTTAAGGATTTTTGCAT
CTATGATTATCAGGGATATATAGCCCTGCAGTTTTCTTTT
TTTGTCAATTTCCTGGTTTGGCTTTCATATTAGGGTAATG
CTTGTCTCATAAGATAAGTTTGAAAGTGTTCCCTCTTCTT
CAATTTTATGGAAGAAGTTGAGAAGGATTGGTATTAATTT
TTATTTAAATGTTTCATGAAACTGAGCTATGAAGCCATTT
GGTTCTGGGATATTTTATGGAAGGCTATTTATTACTAATT
CAATCTTCTTACCTCTTATTGGTATGTTTAGGTGTTCTGT
ATCTTTATGTCTCCGTTTTAGAAGGTTGCGTGTCTAAGAA
CTTATCTTTTCTTATAGTTTATTCATATTTTGCCATTTAA
TTGTTTATAGCAGTTTGCTATCCTTTATATTTCTGTGGTA
TCAGTTGTAATGTCTTCACTTCCATTTCTGATTTATTTAT
TTGAATCTCTCTTTTTCCTAGATAGTCTAGCTAAGAGTTT
ATTTCATCTTTTTATAAAACCAACTCTTAGTTTCATTGAA
TTTTCCTATTGTTTCTCTTTTTCCTATTTTATTTATTCTT
GATCTGACTTTTATTTTTATCTTCCTTCTACTGTCTTTAG
GCTTAGTTTGTTCTTTTTCTGGTTCCTTGAGGTGTAATGA
GATTATTCGAGATCTTGTCTTATTTTTTGATACAGGCATC
TATTGCTATAAATTCCCCATTTGGGCCTGCTTTTGCTGTG
TCCTGTAAATTATGGTATGATGTATTTCCAGTTTTGTTTG
TCTCAAGGTATTCTTAATAGTTTTTTGTTTCTCCTGTGAC
CCATTGTTTGGAAGCATACTGTTTAATTTCTACATATTTG
GAAATTTTTCAAAATTTCTCCTGTTATTGATTTCTAATTT
CATGTCACTGGGATTAGAAAGATACTTGATATTATTTCAA
ATCTATTTAATTTGTTGACTTGTTTTGTAGTCTAACAAGA
GATCTATCCTGGAGAATGCTCTATGTGTGCTTGAGAAGAA
AGTGTATTCTGTTGTTGGATGGAATGTTCTGTATTGTCTG
TTAGGTCCATTAGGTCTAAAGTGTAATTCAAATCCAGTGT
TTTCTAATTGATTTTCTGTCTAGATAATATATCCATTGCT
GAAAGTGGAGTACTGAGGTCCCCTACTACTATTATTATTA
TATTGTAGTCTGTCTCTCATTTCAGATCATTTAATAATTG
CTTTATGTATTTAGGTGCTCCAATGTTTGGTGCATATGTA
TTTAAAATTGTATGTCTTCTTGATAAATTGACCCCTTTAT
CATTGTGTAATTGCCATAATTGCCTTCAATGTCTCTTTTT
ATAGTTTCTCATTTAAACTCTATTTCGTTTGATATAAATA
TGGTTATCCATGCTTTCTTTTGGTTACCATTGACATTGAA
TATATTTTTCCATTCCTTCACTTTCAGTCAGTGTCCTTAC
TAGTGAAGCAAGTCTCCTGTATGCAGCATATGGTTGGATC
TTGAGTTTTTTAAAAATGCATTCAGCCATTCTATAACTTT
TGATTGGAGAATTTAATCCATTTACATTCAAGGTAATTGT
TGATAGGTAAGGACTTGCTACTGCCATTTAGTAATTTGTT
TTCAGGTTGTTTTGTAAATCTTTTGGTTCTGTTTTCTTTC
CTATGGCCTTCCTTTGTTCTTTAATAATCTTCTGTTGTTA
CATCTTTTGAATCCTTTTTTTTTAAAAAAAAATATATATA
TATATTTTGTGCCTCTATTTTAGGTTTTTTTCTTTGTATT
TACCATGATGTTTTTATAAAAAGTCTTAAATTTAAAGCTG
GCTATTTTATTCTGATAACTTAGCTCTACACTTTTACTCT
CTCTTCTTGCAGCACCTTTTATGCTTTTAATGTAAAACTA
CGGCCTTTTGGGAGTAATTTGTGTCTCTTAACATTTTACT
GTATCTACAGTTTTCATTATTTTTGTCTGTTTAACCCTCA
TAGTAAAGATAGAATTGCTTTACATGCCACATATTTGCCA
TCTTGAAGACTATATACAATGTCATTTCATAGGACTTGTG
TTTACCCAATCTGTTGATAATAGCATGCTGATAGGACCTG
ATTAGCACAATGTAGCAAGATGATGAAAAATAAAACCCAC
AAAAATGCAGTGATTTACCATTTCTAGGAGTCCAGTGGTC
TGGAATATATTAGATATGTCTTCTAAGGCTAAGAACAAAC
TGCTACATCTAGAACTTCCTACTGCTAACTTCCTATGTGA
ATTTTTTTGGATGCCAAAGGAAACATTTAACTCAGCTTTG
TGTTCTGCTCTAACCAGTTTACCACCAATTTTGAGTGGGT
CACAGGGCAAGAGAACCTCTACAGCTGATCCAAACTGCCA
CTCAAGCTGCTCTGCTGTTAGACCTTATAACCCAGCTAAT
ACATTGGTTCTTATATTTTTTGTAACAGAGAGACATGCTA
TAAGGATATTTGGCAAGTCCTATATGCAAGTCATATCACG
GACCCTTGAAATTTTGGAATAAGCCATGTTGTTTTCTTGT
TAATAGCTATTCTCTTTTTGAGAAATAGCCTCTTTATTGC
TACTGAGATCTAGTAGATTAAATCCTTTACTATAGGCTGT
GAAGTTGACTGAAGTATTGTCTGACCCAGAAAGCCATGAA
GTTGGGAATACACAACAACACACAATCATCAAATGGAAAT
AATACATATGAGACTGCATTTTAATGGGTAAAAAGTTAAA
GTAACTTCAATGGACAACTGGCTTAAATTACTGTAGTTTG
TACTTTTGGTGCATTGCCTCCTTTCCAACTCATATGCTAA
AGTTCCTTATGACCAGTTGACTAATTAAGAAAAACTTTGG
TCAGATTTGTGCATACTTTTGCACAATATATTAGCACCAT
CCAAAATAGATAACTGCAGCATTGTAAGCTATCTCAGGTT
TATCCTTGAAGAAATATAGTGAAGGAAAACCCTTACAGTA
GACAGAACTTTGAGTGATAGTCCTCGTTGTTCATTTTACT
TTACGAAAAGAAAAATGACCAGAGATGGGAGATGATATTG
ATTCAAGATAAACCAGTTCATTTGACTGACTGGATGACCA
ATGTCCTGGAAGGAACAAGATTGGCAAATGGAAGGAAAAG
ACGTGTCTGGAAGAGTTATATGGATGGACCTTTCAGAACA
GGAACAAAATGAAAGGATAGGCATATTCAGCAGAGAATGT
TTTCAGTAATCAAGTGGGCAAAAGGACTTGTCATGTATAT
GTCAATTAGAAATTCAAATAAAAACAAATCAAATGTGTTC
CTTGGTCAGCATCAATTATGTGTGGAAAACCATGACGGTG
AATTATTGGATTGGTGCAAAAGTAATTGCAGTTTTTGACA
TTACTTTTAATGGCAAAAACTGCAATTACTTTTGCACCAG
CCTAAATAGTTATTTTGTAAGTCTGAAAATGAAGTTTTGG
CATAAATAGTACAGACAGAGAAAACAAATACATGTCCAAA
GTGTTGATTCCAGTTAGAAGAAATTGTCCTTTTATGGTAG
GAGTGTTCTGATTTAATCAACCTGTCACATAGTTCATTTC
CCAGCCTTCTCCATTTTTGCTCAGTGGATTCATGATTAAT
CTGCTACAGACATTGCAACATATTTGAACTTTTGACAACA
AGGCCCCATGATTTTTCAGGGAGTGGGAGATGGGTAGGAG
AGAGGTCATCCAGCAACCATGTGACAGGTTGATTAAATTA
GAACATTCCCCTTATAAAAGGGCAAAAAATTCTACTAATT
GTAGTCAACACTTTTGATATGTATTTGTCTTCCCTGTCCA
TGCTACTTATGCCCAAACCTCATTTGTAGGCTTACAAAAT
ATCTAACTTACATGACATCATGGTTTTCCATACAGCATTG
ATTCTGACCAAGGATTTCATTTGGTTTGTTTTTATTTTCA
GTTCCTTACAAATTAGCAAATAAATTTTCAAATTAATCAG
AATTTCTAACCATTTCTGTGACTTGTATGATCATTACTTT
TATATTGTAAAAATTATTTTATTATCATTTTATTTTTGAG
ACAGGGTAAATCTGTGTCACCAAAAGATGGAGTACAGGGG
TGTCATTGCAGTTCACTGTAGCTTCTACTTCCAGGTTCAA
TCAATCCACCTGCAATAGGCTCCCGAATAGCTGGGGCCAC
AGGAATGCACAACACCCAACTAATTTTTGCATCTTTTTCT
AGAGACAGGGTCACCCTATGTTGCCTCAACATTGGTCTCA
AACTCCTGGGCAAAAGCGATCCTCACAACCTTGGCCTCCC
AAAGTCCTGGGATCACAAGCTTGAGCCACCACACCTGACC
TGGTTAAGTTTTTATTGATTTGTAAGAACTCTATGTATTG
AAGATCTTAACAATATTTGTTGCAAGTAATTTTCTTTTTA
TCACACTGAATATTAGCTGTTGGTGATGTTGCCCAAATCT
CACTTTTTCTCTTTGATGCAAGTGACTGGCAAAATAGAAT
AACTACTTACCTTGTTGTTAACCACCTACTTGAATCCTCG
TGTAATTTTCACAATTTGCTTGCTGAGTGTGAAATTAAGC
AAGTAAATTAACTTCTCTAACCTCACATTCCTCCACTGCA
AAACTGAATGTTTAAAAGATAACTCTGAGATACTTTCCAA
CCTTTATAAACTATACAGACTTTTACTGTATGTTCAGTTT
CCTAGGCACTTTGGAACACTCTTTCAATAGCCTTCATGAA
ATTAATAATGAATATTCTTCTCTTTAGGGAAGTAGCTCTG
ATATATTCATTGTATTCTAATAACCATTATTATATCATAC
TGTTCTCTATACTTTTCTAAAATATCACAGCTTAGAAAAG
CTGTAAGAATCTTAAAGACTATCCTTCAATATCTCAAACC
ATCTTGTTTGACAAATAAGAGAAGTCTGGCTCAAAAAAAT
TAAGCAAATCGCTCAGGGCCACCCAACTGTGATATATTAG
AATCTGAGTCCTGTCATGTTTATTGCAGTGTTGTTTTCAC
TATAAGCATTGCCTCTACTTTGGAGCTTTGCCATTCTTTT
GATTATTATAGTTATCTTTAATATTTTAATCTTTATGTCA
TTACATAAAAATTATTATTAAAACATATTTAATGCCTCTC
TCTATGTGTATTTCCAAAGTACTAGGCAGTGTCAGTTTTA
TAGACTTGACACAGACCTTTAAGAAACTTAGGCTTTGAAA
GAAACCGGTCTACTTTTGGCTTATTTATTGAAATTTAAGC
CTAACTTTCAGAATTCTAACTTGATTCTGTGAGAAAACCC
AAGTCAGACTTTCTCTTTCTGTTTAGAGAAACTCCTAGAC
ACTTAAGCATGTAATACCTGAATCTAAGAGCTTTAGAATA
ATTGTGGACAGCTGTAGAAGTGGCTATCCATATTTTGCCA
AAGGGATCCTATGCTGCTACACCTGGTCCTATTTAAACTA
TAGTAACTTATGCAGCTTGCCAGAGTGAATTCAGAGAAGG
ACAAAAATATGACCCAAAGACAAATGGTGTAAAGGAGCAA
TTTTGGTATGACTGTCCACTATGTGTCAGGTGCTGTGCTG
GGAGTTGGGGATACGGAGATGAAAGACATATATCCTTTCC
ACTAAGACAGGAATTACAAATATGACTAAAGCATTAGAAA
TCAGAAGCATGCATACAGTTAGGTGAAGTTAATCTATTCA
AGATTTCCCATGGGGTGACACCAAATGAAGTGAGGCTTTT
GAAGAAGAAAATAGAAAGAATTTGTGGAGAAGACTGAGGG
AGAAGAGCAGCATGTTTAAGACAGGATAACTTGGTTGACT
GGAGTCCATTTTGGCAAGTAACCATAAAGAAGTGACGGAG
ATGGGGACCTAAAAGTATGGAAAATAAGAGGAATTATTTT
CCTTTTCACTATAATTTTATTTCAGGAAATGAGAGCATCA
AATTAGATGAATTCAAATTGAACCAGAATGATTAATAACA
GGTTAAAGTATTGCCAAGAAACATCTATTTAATTGGTAGA
CTCTACAGGTATGGGAACTGATCTGTCATCTGTGACTTTC
TCTCACTTACTTGGAAATAAAAATTTGCTTTGAGACTTGA
GGTTCTTCAAAACCTGTGAAGTGAGGCCAGAATGTACAGT
TTGAGCTTCGCTAAGTTTATGTAGACAAGAACATATTTCC
TTTGGGAGATCTCTTTATCATAGAAACAATTAACTTAGCA
TAATAAACAGGACAACAAAAACTCTTCAAATGATTTGAAA
TAATAAACACTGCAAGATCACCTTTTTGAATCCTATCTTA
TTCAAAACAACTTTTCAGAGCTGTTGGCTTTAGTATTCTT
CCCAGAACCATAGTGGCAGTGCAGACTGATTTGCGACCAA
GGGGAAATTGCAATGGCCAACAGGGTAGCTAGGAAATGAA
ACATTATTTAAATTTCAAGAGTTATGGCAGAATGTGCATT
TTTGGCATCCTATTACTGATATGTGGCACTCCACTTATAA
AAGTATACAATTTATAAAACCTTCAACAAAAACACATAGA
TCTATGTATAATTCAACATACATAACTGTATGTAGTGATA
AACTGGAAAACAATATCCGTGAAATAGTTTTTTGTGCATT
GTCAATGCAATAAGTTTGTTATCTAGAAATTTTAGGATAC
TCTTTTATCATATACTCATGTTCTTCTTATTCTCTGTTGC
CCTTTTCAGAACATTATTTTTGCATACAAGGGTTTTCTTA
AACCTTAAAGCTCATGTTACTTCTGTATACAATCTTCAAT
GTCTCGTTTTTGTTTCATCTATCAGCTCCTTTTTCTATAC
CAAGGCTTTACTATTTGACTCAAGATTTTCTTCTCCATCC
TCAAGTCTTACCACAATTCCAGTGATTTTAAACTCCCCTC
TTGATCCATCCAGTACTCTGGCCTCCAAGTTTATTCACTT
TTATATTTCCAGGGACCCTTACCTCTTCATTAGACATCCA
CAGAAATTTATGGGCTATGCCCTGGACTTATTCATCAACT
AGAGCTTTCCACTTCTACAATCTTCTTTAGAAACCCTTCA
TTTTTTTTATTACATTTCTGTGTTTCTTTCATTTCACTTA
CATATTTTAGGTTTTGCACAGATATCTGCAGTCATTAGAC
CCGTCTTTCTCTTCTTGTCTTCATTTTCTGTCTTGCTTAG
TTTGTACTAGTTAGTTCATCAGTATACAAATCTCTTATTA
ATACTCAAATCTCTTGATCAAGTATTCTTCTGTAGAGCAA
ACTCTAAAATCTAAGTAAATCAAAGTATCTGCCTTTTCCA
AACCTATGTAGTTAAACACGGTGACTACTACTACCACCAC
TACTACTACTACCCCCAACCCCACACACACAGGTGCTATC
ACAGGTTAATGATACACAGTCTAAACTGGACCTTCAAGTA
TTCCTTGAAATTTTTTGTTTAACTTTTCAGTTCTCAATAC
TCTCATTCTTCACTATTTTCAATTTTCTCTATCTGTCTCA
AGCCCTAGATCTGACCATTTTTCCCTCACTCTCAGCCAAT
ACCTTTATCTCCTACTTTCCAGAGAAAACAGAAGTCTATA
GATGGGAACATATCCAGCTTCCAATTACTTTCTTTATTTT
TTCTAAAAAAAAAAAAAAAAAAAAAAAAGCAAAAAGCAGG
ATACATGTGCAGAATGTACAGGTTTGTTACACAGGTATAC
ATGTGCCATAGTGGTTTGCTGCAACTATTGACCCATCCTC
TAAGTTCCCTTCCCTCCCCACTCACACTCCAATAGGCCAT
GGTGTGTGCTGTTCCCCTCTCTGTGTCCATGTGTACTCAA
TGTTCAACTCCCATTTATGAGTGAGAACATGCAGTGTTTG
GTTTTCTGTTCCTGCATTAGTTTGCTGAGGATGATGACTT
CTAGCTTCATCCATGTCCCTGAAAAGAACATAATCTCATT
CCTTTTTATGGCTGCATAGTATTCCATGGTGTATATGTAC
CACATTTTCTTTATCCAGCCTATCACTGATGGGCATTTGG
GTTGGTTCCATGTCTTTGCTATTGTGAATAGTGCTGCAAT
AAACATAAATGTGCATGTGTCTTTATAGTAGAATGATTTA
CATTTATTTGGGTATATGCCCAGTAATGGGGTTGCTGGGT
CAAATGGTATTTCTGGTTCTAGATCCTTGAGGAATCGTCA
CACTGTCTTCCACAATGATTGAACTAATTTACATTCCTAC
CAACAGTCTAAAAGTGTTCCTATCTCTCGACAGCCTCATG
AGCCTCTATTTTTCCTGACTTTTTAACAATCGCCATTCTG
ACTGGTGTGAGATGGTATCTCATTGTGGTTTTGACTTGCA
TTTCTCTGATGATCAGCGATGTTGAGCTTTTATTCATGTG
TGATGGCTATGTAAATGTCTTCTTTTGAGAAGTGTCTGTT
TGTGTCCTGTGCCCACTTTTTGATGGGATTGTTTGTTTGT
TTTTTCTTGTAAATATGTGTAAGTTCCTTGTAAATTCTGG
ATATTAGGCCAATTACTTTCAAAGTTACTTCAATCCATAT
CCATTCTGTGTTTTACATTACAATTGCTTGTCTTCCTATC
TAAAGTTAATCTTCCCCATCTCTGAATTTTATACCTCACT
GCCTACATACAAATTCAGTTAATTCTACATCTTAAGTGTT
TCTCAAATCCACTCATTGCCTCTTTAATGATGAACTCTAA
ATAAAGTCATCACCGTGGCTCTCCTCTATTGCTCCATCAG
ACTCATCTCTGATTCTCATATTTCATTCTCATCTTGGCCC
CCTTCAGTTTATCTTCCCCAGAGCAGCAAAAGTGTATTTT
CTAAAATTCAAAGCTAATCATATCACTTACCTATGCCTAA
AATCATAAAATGGCTCCTTCTCACCCTTGGGATAAAATTC
CAGCTCCTTAATATAGTGCTTCAGATTCTTTGTAATATTT
GACTCCCTATCATCTTTACATGATCATTCAAGTCACTGTG
CCTTATAATCAAGTCACTGTGCCTTATAATCTACATCACA
GCCAATATTAACTCATTTTATTTTCTCAAATCCACCAATC
TCTCATCTCCAAGTCCTCATACATGTTATTTTCTCTGCCA
GGAAAATTCTCCCTCTTGTCTGACTCCCTACAAGTAATTC
TTTCAGGTGTTAACTTAATGACATTCTTTAACATATCAGT
CTAATGACATGTTTATAGAAAATCTTTATCGATTCTCTCA
AGTCTGGCTTTTATGCTGCTCCTGTAAGCTTCAGAGTTTC
TCACAAGTGCGTTTATTATACTTTCTTAGAATGTAATAAA
TGTGCATTTATCACATTCTATTGTAATTGTTTATTTATAT
ACCCAGTTTATCCCACTAGCTCCTTAAAACTGGGAGATTG
TGAATCTTGTTCACTACTCTTAAAGTACTCCACTGGAGTA
CTTCTTCGCTAGTAACTCTATATAGTACTCCACTATAGCA
TTTCTTCTCTAGTACCTCTATATTGTATAGCACTTCTTTG
CTAATATCTCTACATAATACTCCACTATAGCACTTCTTCT
CTAGTATCTCTGCATAATACTCCACTATAGCACTTCTTCT
TTAGTATCTCTATATAGTACTCCACTAAAGTACTTTTTCT
CTGGCATTTCTACATAATACTCCACTATAGCACTACTTCT
CTAGTATCTTTTGCTCTCACCTGTCAGCTACTATTATGCC
AGAATACAATTCTGGATGAAAAAGTCATCTTATTCTGGAT
GTCAGGCCAGAAAAGAAAAAAAAAAAAAAAGCATTGTAAT
TTTCTCTCTCTGACTTCTTTTAATTAGAGTATACCTGGGC
TTCCAGAGAAACATGTAGTCCAGTTTTTGATATTGTCAAA
CTTGCTCTATTGTAAGGCATGAAGAACAGGACATTTTATG
CCATTTTTGAAGGATTTGTAGAACATTTTTGAAAAAGGAT
AAAAAAGTAACTTCAGATTCATAAAAGATTAACATAAAAA
ATTTTTGGAACAGGCAAAAAGTAAGTGCTAAATGGTTACA
CTTACTTTGCATTTCACAAACCATTGAAATTGGTTATTCA
AACAAATCATTACAGAATAGATATATACATGAAAGGATGG
ATAGATAGATAGGTTCATTGTTTTTTTTTTAATATCTCTC
AACTGACTGTCCAAAAACACTTGTTAAGAGGGCACTTACT
AATCACTTATTACATATTACCTTAATGCTATGCCTCTCAT
ACTATAATTATCAGGGTCTATATTTGGCATATTTTAAAGA
AGGATTTATCATTGCCGGTTTTCTCCCTTCAAGCTAATAT
TTGCTAGCATTTAATAAATGCTTACTATTTGCCAGGCACA
ATACTAAGTGCCACATATATATACACACACATGTATATAT
CGATGCATAAATATATATACACACACATATACATACACAC
ACATATATAAATACTTCTAAATTCTTATAGTAGGCAATAT
AATGTTAGTACTATAATTATCCTTTTCTCTAGGGTTTACA
TAACAATGCACCACACAACAAGTGGCTTAAATGACAGAGA
TTTATTCTCTCACTGTTCTGCAGGCTAAAAGAAGTTCAAA
GTCAGGGTGTCAGCAGGGTCACGTTCTCTCTGAAGGCTGT
GGCAGAAGACCTTCCTTGCAATGTCTTAGTTTCTAGTGAT
GATGTTAGCCCTTGGTGTTCCTTGACTTGTAGATGCATTA
CTTTCATCTCTGCCTACGTTGTTACATGACATCTTCCTTG
TGCGTCTTCTTTGTCTACTCCTTTCTTCACACCAGGACAT
TAGTCCGGTTGGATTAAGGGCCCACAAAGACCCTATTTCC
AAATAAGGTTACATTCAATTAATTACCAAGGGCTAGAACT
TTGTCTTAGTTCATTTTCTGCTGCTATAACAGAATACCAT
AGACTGGGCAATTTGTAAGGAAAAGAAATTTATTTCCGTT
TGAGAAGCTAGAAAGTCCAGGAGCATGACACCAGCACAAT
GTGAGAGTCATCCCATGCAGAAAGCATCACATGGCTATGA
GGAAGGAGAGTTCTCCTATCCTTTCTCATATCCTATCATA
ACGGTATGAGAGAGAGAAATCACCAGGGGCTGGACACACT
TTGTAACAACCCACTCTCATGATAACCAACCTGTTACCAC
TTTAATGGCATCAATCCATTCTTTAGGGCTCTTCCTCATG
ACTTAATCACTATTATTAGGTTCTGCCTCCCAATATTATT
GTCTTGGTGATTACGTTTCCAGTGCATGAACTTTTGGGGG
AATATATTTAAACCATAGCATTCCACTCTGGCTTCAAAAG
TCATGTCCTTCTCACAGTGCAAAATACAATCATTCCATCC
CAATGGTCCCAAAAGGCTTAACTCATTTCAGCATTAACTC
AAAAATCCAAAGTCCAGAGTCTCACTGTAAATCAGATATG
ACTGAGACTCTAAACACAATTCATCCTGATGCAAATTCCT
CCAGCTGTGAGCCTGTAAAATCAAAACAACTTACTTAATT
CTAAAATACAATGATGGGACAGGCATAGCGTAGACATTCC
CATTCCATAAGGGAGAAATAGGTTAGAAAAGAGGGGTAAC
TGATCCCGAGTAAGTCTAAAACACAACAGGCCAAACAACA
TTAAATCTGAAGTTTCCAGAATAATCTTCTTTGACTCTAC
ACTCATCTTGCTGGACACCCTGGGTTGAGGAGGGAGTTGA
GCTCCCAAAGCTCCAGACAGCCCTACGCTATGGCTGTGCT
GGTCTCATTCCATGCTTCAGTGCTCTTGCATTGGAGTCTC
ATGGCTGTAGCTTTCCCAGGCTAGAGTTGGATGCTGAGAA
TCCTAAAGTTTTTTGGTCTTGGGAGTGGCCCCACTTTCAT
GGTCTCACTATGATTTGTTCTCATAGGGACTCTCTGCAGC
AGCTCTGCCCCTGAAACAGTTTTCTAGCTGGGTCCTTAAG
CTCTCTGTGACATCCTTTGAAATCTACATGGAGGAACCTA
TGCCCCTGTAGCTCTTGCACTCTGTGCACTTGCAGAATTA
GCACCACATGGATGCCATCAAGTTTCTGGTTTGTATATTC
TGAAGTGGCAGGTTGAGCTGCACATGGGACCACTTAATCC
ATGGCTGGGGCAGGTGAAGAGTGCTGTGCCGGAATGCAGG
GAGCAGAGACCTGAGGTAGCTCTGGGAAGCAAATCCCCTA
AACAATTCTGCCCCTCTAGAGCTTGGGCCTGTGATAGACG
GGAAAACCTTGAAGATATCTGAAATGCCCTCAGTGTCTTT
TACCATTGTCTTGATAATCCCTGCATCAGTACTAATCTCC
TTAGCAAATGGTTGCTGGGCCACAACCTTGGTTTTCTTTC
CTGAAAATTATTTCATTCTCTAACACATGTCCAGACTGAG
TTTTCCAAATCTTTCTGCTGTACTTTCTTTTAGATTACAA
ATTCCATCTATAAGTCATTTCTTTCCTCTCACATCTTACA
GTAAGTGATGAAAAGTAGACACACAGTGGACTGAATGCTT
TACTCCCTAGATATTTCTTTTTCTAGATATGCTAGCTCAT
TACTCTTAAATTCCATCTTTCATTAAGCCTCCAGGCATGA
ACACAGTTCAGCCAAGTTCTTTGATACTTTATAGTAAGGA
TGGCCTTTGCTCTAGTTTCCAATAAGGTATTCCTTATTTC
TGTCCGAGACTTCATCAGAATGTCCCTTATTGACCATATT
TATATCAACATTCTAATCATGACCACTTGAGTGATCTCTA
AGAAATTCTAGACTTTCCTGGCATTTCTTGTCTTCTTCTG
AGTCCTCACCAGAATTACCCTTAATGCTCCATTCATGGCA
ATCTAGGATTCTTCTAATCTGCTCTTTCAAATTCTTCCAG
CCTCTGCTCATTACACAGTTTGAAAGCCACTTCCACATTT
TCAGGTATTATTATTGTAGCAATATCTCTACTCCCAGTAC
CAATTATCTGTCTTAGTCCATTTTCTGCTGCTGTAACAGA
ATATCACAAACTAAGTAATTTATTTAAAAATAATTTTTTT
CATGGATTGGGAGAGACGGAAGTCCAGGAGCATGGTGCCA
GCATCTGGAAAGGGTCACACCATGGCAGAAGGCATCATTG
GTGAGTGAGGGTGCAAGACAGAGAGAAACACCAAGGGCCA
GACTCACTTTATAACAACTCACTCTCATGATAACTAATCC
ACTCCCATGATAATGACATTTATCCATTCTTCAGGGCTTC
ATTCTCATGACCCAATGACCTCTTGTTATGCTCCATGTCT
CAATACTATTTCAACAGGGATTAAGTTTCCAACACATAAA
CCTTTTGGGGACACATTAAAACCATAGCAGACTTCAACAT
ATTTTTTAGGAGTGAGGCACAATTCAACCCACAACACTAG
TCAAACTTCAGTATCTTCACTCAACTTTTCTTCTGGTCTT
TGAAAGTCTTTCCCTCTCAGTGCCGTTCCACCCTTGGCCC
CACTGCTGGCTCCACTCCTCCCTCTGCACCACAATTCATG
TGGTAGCTTCCACTGAGCCCATGTGGCTATCACCTCCGAG
CAGAAGATGGCAGTGCTGCCCACATGTGCTGATCTTGACA
AATCTGTCAGGGATGTTTTCTCCAAGGGCCATGGATTTGG
TCTAATAAAGCTTGATTTGAAAGCAAATTCTGAGAATGGA
TTGGAATTTACAAGCTCAGCCTCAGCCAACACTGAGACCA
CCAAAGTGAAGGGCAGTCTGGAAACCAAGTACAGCTGGAC
AGACCGTGGTCTGATGTTTACAGAGAAATGGAACACTGAC
AATACACTAGACACTGAGATTACCATGAGGAGTAATGCAC
ATGGACTGAAGCTGACTTTCAATTCATCCTTCCTACTGGG
GAAGAAAAAGCAAAGCTGACCTTTAATTCATCCTAACCTG
GAGAAAAAAAAGCCAAAATCAAGACAGGATACTTGTGGTA
GCACATCAACCTGTGACATGGATTTTGAAATTGCTGAGCC
TTCAATCAGAGGCTCTCTGGTGTTGTGTACAAGGGTTGGC
TGACTGGCTACCAGATGAATTCTGAGACTGCAAAGCCCCA
AGGGACCCAGTGCAACTTTGTGGTTAGCTAGAAGACTGAT
GAATTCCAGCTTCATACTAATGTGAATGATGGGATAGTGT
TTGGTGGTTCCATTTAACAGAAAGTGAACAAGAAGTTGAG
AGCACTGTGAATCTCTCCTGGACAGCAGAAAAATGTAATA
CTTGCTTTGAAATAGCAGCCAAGTATCAGATCAACCCTGA
TGCTTGCTTTTTGGATAAAGTGAACAACTTCAGTCTGTTA
GGTTTAGGATATATTCAGACCCTAAGGCCAGGTATCAGAC
TGACACTGTCAGCTTTCCTGGATGGTAAGAACATTCAGGC
TCACAAGCTTGGATTAAGACTGGAATTTCAAGTGTAAATG
AATGCTGTACAGTTGTTTAATTTAAAACTGTTTTGCAGCA
TAGGTGTCTTCATAATTTAATGTATCTTTTGATGTCGTAT
TTCTGGGATGCAGGTATTGCTAAATATCATGTTAGGCCTC
TGGGTCAAAAATGATTCAGCTTTAGGGTATTACCCTTTCA
AAGGTACAGAAGAAACTCAATTCCAAAGGAAAGTCTTTTC
GGCTGTAGAATTGGAGGGAACTTGGTTTTTCTAGAAATGC
CAGATTTATTTTTTATATAGAAATGTTTGCAAATGGAAGC
TGACAATATAGAGGCACTTTGTAAATTCATAGTGAATAAA
TGAATAAAACTGTGGTTTCCTAAGAACTGAACCTTGGTTT
CTTAACCCTAATAGATGAGAGGCTCGTTGGTTGACGGTGT
GTATGAACTCACCTGAAAGGGACTTTTTTAGACAGATATT
CATGACCTGTTCCCCATCTCAGTTCATCATCACCTCTTTT
ACACCAAAAGGTCTGCAGGATGTGATAACTGTTTCTTTTG
GCCATTTAGGGGTAGAGAGGATAAATGTGATGAAACCAAT
AATTCAGGACTTAATTCCTTCTCATGTTGTGGTTTTTTGC
CCTTGCACCAGAACATGAAATAGCTTCCAGGAGTTCCAGC
TATAAGCTTGGAAGAGTCTGTGTGATTTTAATTACATGGT
AACAATACTCAGAATCTAAATTGAACTTCTGTTGTATTGT
CACCACTCAATTTATTTTTTAGCAGTTTAATGGGTATATT
TTAAAGTCTTCCATTTTTTGTGGCATTAAATCTTCCCCTT
CAAATGCTGCAATGAGCATTACTTAAAATAAAACTTGAAC
ACAATACTGAAACCTAAAAAAAAAAGAGAGAAAGTTTTTC
CCTCTCTGCCATCTTCCCATTCCTGCTCCTGCTTCCTAGC
TTTATGCAATGTCTTATTTACACAGAGTAACATACTCTAC
AATCAAACTCTTCTCTCAGAAATCTAATTAAAAATGCATG
CTAAAGAATTACTTTTACCCAAAACAACAATTAAGACAAA
GTTTTAGTACTTTATTCAATGCTTTAGTTAATTACAAGGG
AGTAGTTAATCAAAATTAACCCAAGGCATATTTATCTGAC
CTGCTATTTTATGTTAATATTCCATAGGAATGGCCTTCAT
AGGTCAAATATAAAGAACTATATATTTATGTCTCACCACA
ATGAAAAGTTGTTACAATAATGAGAATTTCAAAAAGCCAC
ATAGGCTGGTTTGAGGGCTCTCATATAGTGCATTCTGATT
CCTTTTTACACAATCAACATGAAAGATAAGCTCATATAGG
TTTATGCCGGGCAACTACATATAATAATGTAGATCTCTTA
GAAAATGACACCTGTTTTTAAAATTTGGGGAATATCTTAC
ATATTACAGTAAGAAAGTCCTGTTTCTTAATCCATTTTCA
ATGTTTTAATTCATTTTTATAGACCAAATAATAAGATAGT
CCCTCTAACAGCATAGGGTTGGCAATATCTCAAGCCAAAA
CAAAGTAGTCTTATGAAGAATATTGGAAAAATGACAAACA
TACATAAGCAGTTTAAGTTGCTAAACTATTACTATAACTC
TACCTTGAAATTGAATCAAGCTAACTTCTAGTCATATTGA
AGTAACAGCTAATGGATTTACCTTCTCTCCATAAATTGGA
AAAATTACATAAATAAAAATTTTAACACACTATATAACAG
GTAGCATTGGATTGTCATCTCTAAGGAAAGGGAAACAATT
AAAGTAAGCCCTATGATTGACCTAGCTTCCTGCCTAGAGG
TGCTTTGCTGGCAGCAACACTGAGAGTCCAACACTTGGGA
CTACCAAACAGAGCTTGACCATCCTGCTGAGTTTCTGATA
GAGGTCAGAATTCAAGGAACTCAAGTTTAATAGAATTTAT
GGGCAGACTATCAGAGAGAAGGAAGCCACAGAGAGATATA
ACTCCAGAGATCTCCACAAGTATTCCTTCAAGTCTTTTGT
CTGAGTAGTGATCTGAAAATACTTTAAAAGAAACATCGTG
GGAAAAGGCAGAGCAGGATGGTGGAATAGAAGGCTCCACT
GAATGTGCCCTTGCAAGGACACCTATTTAGCAACTATCTA
CACACAAACACACAAAAATACCTTCATAAGAACCAAAAAA
TCAGGTGAGCACTCATAGTACCTGGTTTTAACTTTATATC
ACTGAAGAAGGCATTGAAGAAATAGACAAAACAGTCCTGA
ATCACCAACACCACCCTTCCCCCACCCCTGGCAGTACCAG
AAGCCTGGTATGGAGAGGGTCTCTGGGTGTTGGGGGAAGG
GAACACAGCAACTGTGAGGCACTGCACTCAGTGCAAAAAA
GAAAAACAAGACCAAACTCAGTTGACACCTGCCCACAGGG
GGAACATTTAAACCAGCCCTAGCCAGAGGGGAATCGCAGA
TACCAACAGTCAGAACTTGAGTTCTTGCAAACCTCACCAC
CAAGGGCAACAGTGCTCTGTGTCTCTAAGTAAACTTAAAA
GGCAGTGTAGGCCATAAGGACTGCAGCTCTTATGAATCCT
GGTACTGAACTAGGCCTAGAGACAGTGCGCTTGGTGGGCT
GGGGAACAAGACCTACTGATATACCAGCTGGGGTGGATAA
GGGAGTAGTGGCATTATCCCTCACCTAACCCCAGGCCTCT
CAGCTCACAGCTCCAAAAGATACCCCTTCCTTCCATTTGA
GGAGAAGAGAAGGAAGAGTGGGAATGACTGTGTCTTGCCT
CTTGGATACCAGTTCAGCCACAACAGGAATGAGCACCATT
CAGTGTCATGAGACCCCCATTCCAGGCCCTAGCTTCCAGA
TGACATTTCTAGACACACCCTGGGCCAAAATGGAACCCAC
TGCCTTGAAGGAAAGAACCCACTCCTGGTGGCATTCATCA
CCTGTTAGGTGAAGAGACCCTGGGCCCTGAATAACCAGCA
GTGATACGCAAGTACTACATCAAGGGCTTTGGGTGAGCCT
CTGAGGCATACTGGCTTCAGGTGAGACTAAGTATATTACC
AGCAGTGGCAAGTATGGGACAAAACTCCTTCTGCTTGAGA
AAAGTAGAGGGAAAAGTAAAGGGGACTTTGTCTTGCATCT
TGGGTACCAACACAGCCACAGCAGGATAGAGCACCAAGAG
GGCTCCTGGGGTCCCCAGTTCCAAAACTTGACTCTAAGAT
GGCATTTCTCATTCTGCCCTGAGCTAGAGGAGGTTCCCTG
AAGGGTGAGTCCCAGACCAGGCAGCTTTCACCACAGGCTG
ACGTGAGAGCCCTTAGGACTTAAAAGAACATCAGAAGTAG
TCTGGCAGTACTCCTTGTGGCCCGTGGTGGTGGTGGCTAT
GGGGTGAGCCTTCTCTGACTTTGTAAAGTGAGGGAGAAGT
GGGAAGGACTGCATTTTGTGGTTTAAGTGCCAGCTCAGTT
GCAGTGTGATAGAATACCAGGTAGGCTTCTAAGGTTTTAG
GCTGCAGTTTCTGACTCCCAGACAATACTTCTAGACCTAC
CTGGGGCTGAGGGGTACCTCCCTATCCTGAAAGGAAGGAA
ACAGGCCTAGCTGGCCTTGCACCTGCTGATTGTAGAGCCC
CAGGGCCTTGAGTGAACATAGGCAGTAGCCAGGGAGTGGA
TGCAGCAGGCCTTGGGCGAGACCCAATTTTATGCTGACTT
CAGGTCTCATCCAGCACATAGCGGTGGTGGCCACAGGGGT
GCTGTGTCACTCCATCTCCAGCTTTTGATGGCTCAGAACA
GAAAGGGAGACTCCATTTATTTGACAGAAAGTAAGGGAAG
GGAAGAAGAATCTCTGCCTGGTAAAGAGAATTCTTTCGGA
ACTTGTCCAAGACCATCCAGGCAGTACCTCTAAGAGTCTG
CAAGGATCACAGTGTTACTGGACTTGGGGTGCCTCTTAAA
ACAAATACACTTAGATCACAACACCCAAGTCCTTTCAAAT
ATCTGGAAAGTCTTCCCAAGAAGGATGGGTAAAAACATGC
TCAGATAGTGAAGAATACAACAAATACTTAACTCTTCAAT
GCCCAAGCACCAAAGAACATCTCCTAACATCAAAACCATC
AAGGAAAACATGACCTCACCAAATGAATAAAAGAAGGGCA
CCAGAGACCAGTTCTAGAGAAACAGAGATGTGTGACTTTT
CAGACAGAATAATTATGTTAAGGAAATTCAAAGAAATTCA
AGAAATCACAGAGAAGGAATTCAGAATTCTATCAGAGAAA
TTTAACAAAGAGATTGAAGTAAATAAAAAGAATCAAGAAT
AAATTCTGGACTGAAAATGCAATGGCATATGAAGAATGCA
TCACAGTCTTGTAATAGCAGGATTGATCAAGCAGAAGAAA
GAATTCGTGAACTTGAATATAAGCTCTTTGAAAATACACT
GTCAGAGGAGACAAAAGAAAACAATAATAAACAATGAAGC
ATAACAACAGGATTCAGAAAATAGCCTCAAAAGAGCAAAT
CTAAGAATTATTAGACTTAAAGAGCAGGTAGAGACAGAGA
TGGAAAGCTTATTCAAAGGAATAATAACAGAGAACTTCCC
AAACCTGGAGAAAGATGTCAATACTCAAATACAAGAAGGT
TATACATCAAGACTTTAACCCAAAGAAGACTGACTCAAGG
CATTTAATAATCAAACTTCCAAAGGTCAAGGATAAAGAAA
AGATCCTGAAGAAAACAAGAGAATATAAATAAATAACATA
CAATGGAGCAACAGACTTTTCAGTGAAAACCTTAAGGTCA
GCAGAGAGTGGCATGACTTATTTAAACTGCTGAAGGAAAA
AACAAAAACTTTCACCCTAGTGTAGCAAAAGTCTAGCAAA
AATATCCCTCAAACATAGCGAAGAAATAAAGACTTTTCCA
GACAAAAGCTGAGGGATTTCATCAATATCAGACCTGTCCT
ACAAGAAATTCTGAAGTGAGTTATTCAATCAGAAAGAAAA
TGAAATTAATGAGCAATAAGAAATCACCTCAAGGTACAAA
ACTCACTGGTAATAGTAAGTACATAGGAAAACACAGAATA
GTATAACACTGTAACTGTTCTGTGTAAACTACTCTTATCC
TAAGTAGAAAGACTAAATGATGAATCCATCAAAAATAATA
ACAACAACTTTTCAAGACATAGGCAGTACAATAAGATATG
AATTAAAAAACAAAAATTAAAAAGCAGGAACATTAAGTTA
TGGCATAGAGTTTTAGTTTTCTTTTTGCTTGGTTTGTTAT
GAAAACAGTGTTAAGTTATTACCATGTTAAGGTAATGAGT
TATAAGATAGTGTTTGCAAGCCTCATGGTACCCTCAATCC
AAAGAACATACAATGGATACAAAAAATAAAAAGCAAGAAG
CTAAATTATATCCCCAGAGAAAAATCACCTTCACTAAGGG
AAGATAAGAAGGAAGAGAAGATCACAAAATAAACAGAAAA
CAAATAACAAAATGGCAAGAGTAAGACTTTACTCTTGAAT
AATAACATTAAATGTAAATGAACTAAACTCTCCAATTGAA
AGACATAGAGTGGGTGAACAGATGACAAAACAAGATCCAC
TGACCTGTTGCCTACAAGAAACACACTTCACCTATAAAGA
TACATGTAGATTGAATATAAAAAGTTGGAAAAAGATATTC
TATGCCAGTGGAAACCAAAAAAGAACAGGAGTGACTATAC
TTGTATCAGACAAAATAGATTTCAAGACTAAAACTATAAG
AAGGGATAAAGAAGTCCACAATATAATGATGAAGGGATAA
ATTCAGCAGGAGGACATAACATTTTAAATACATATGCACC
CAACACTGAAGCACCCAGATATATAAAGCAAATATTGTTA
GAGTTAAAGAGAGAGATAGGCCCCAATATAATAAGAGCTG
GATACTTCAACAACCCACTTTCAACATTGGACAGATCTTT
CAGACAGAAAATCAACAAAAAAAATCAGACTTAATCTGTG
CTATAGGCCACATAAATCTAATAGGTATTTAGAGACATTT
CAACCAACATCTGCAGCTGCAATATACATTCTTTCCTCAG
```
