## Appendix S1 for "Sexual selection and pseudogenization in primate fertilization": All_Annotated_Scaffolds.gff (part 361 of 747)

```
CAAATGGATCATTCTCAAGAATAGACCATGTGTTAGGTCA
CAAAACAAGTCTTAAGACATTCAAAAATATTGAAATAACA
TCACACATTTTCTCTGACCACAATGGAATAGAACTAAAAA
TTAACAACAAGGGGAATTTTGGAAACTATACCAATACATA
GAAATTAAACAATATGCTCCTGAATGACCAGTGGATCAAT
GAAGAAATTAAGAAGAAAGTTGAAAAATTTCTTGAAAATA
TAATGGAAACACAACATACCAAAACCTATGTAATACAGCA
AAAGCAATACTAAAAGGGAAGTTCATAGCTATAAGTGACT
ACATCAAAATTAAAAAAGGAAAAACATCAAATAAACAATC
TAAGGATGCATCTTAAGAAAAAAGCAAGAGCAAACCAAAC
TCAAAACTAGTAGAAGAAAAGAAACAATAAAGGTCAGAGC
AGAAATAGAGTTGAAATAAAAAACTACAAAAGATCAACAA
AGCAAAACAAAGTTAAACAAGAAAAATAGTTTAGCCAGAC
TAAGAAAAAGAGAGAAAATACAAATAAAATCTGAAATGAG
AAAGGAAATATTACAAATGATACTGCAGAATTGCAAAGGA
TCATTAATGGCTACTAGGAACAAGTATATGCCAATAAATT
GGAAAATCTAGAGGAAATGCACAAATTCCTACATGCATAC
AATCTGCCAAGATTGAACCATGAAGAAATCCAAAATATGA
ATAGACCAATAACAAGTAACTAGATTGAAGCCATAATAAG
AAGTCTCCCAGTAACGAAAGCCCAGGACCTGACAGCTTCA
CTACTGAATTTTAACAAACATTTAAAGAGAAATTAATACC
AATTCTACTCAAACTATTCCAAAAAATAGAGGAAGACAGA
ATACTTCTAAACTCATTCTACAAGTCTGGTGTAATCCTGA
AGAAACATCAAAAAAAGAGAAAACTACAGGCCTATATCTC
TGATAAATATCAACGCAAGAATCCTTAACAAAATTCTAAC
AAACTGAATTCAACAATACATTAGAAAGATCATTCATCAT
AACCAAGTGGGATTTATCCGTGGGATAGAAGTATGGTTCA
ACATATGCAAATCAATGTGATTCATTATATCAACGGAATG
AAGTATGAAAACAATGTGAACATTTCAATTGATGCTGTAA
AAGCATTTGATAAAATTCAACATTTCCTCATTATTTAAAG
CCCTAAAAAAACTGGGTATACTAGGAACATAGCTCAACAT
AATAAAAGCCATATATGACAGACCCACAGCTAGTATCATA
CTGAATGGAGAAAAATGGAAAGTTTTTTTCTCTAAGTTAT
GGAACATGACAATGATGCCCACGTTTATCACTGTTATGCA
ACATAGTACTGGAAGTCCTAGCTAAAGTTATCAGACAAGA
GAAAGATATAAAGTGCATCCAAATTGGGAAAGAAGACAAA
TTTCCCTTGTTACAGATGATATGGTCTTGCATTTGAAAAA
AACTAATGACTCCACAAATAAATATTTAAACAAATAAATT
GTTTATTTGCAGGATACAAAATTAACATGCAAAAAGTAAT
ACTATTTATATATGCCAAAAGTGAACATTCTGAAAAACAA
ATAAAAATTATAAACCCTTTACAATAGCTAAGCATAAAAT
TAAATACCTAGGAATTAATTTAATTAAATAAATAAAACAT
CTCTATAATGAAAATTATAAAACACTGATGAAATAAACTG
AAGAGGACATGAGAAAATGGAAATATATTTCATGTTCATG
GATTGGAAGAATCAATATTCTTAAAATGTCCTTACTATGC
AAAGCAATCTATAGATGCAATGCAATCCCTATCAAAATAT
CAATGGCATTCTTCACAGAAATAGAAAAACATCCAAAAAT
TTATATGGAACCATAAAATATCCAGAATAACCAAAGCTAT
CCTAAGAAAAAAGAAAAAAACTAGAGAAGGCACATTATCT
GACTTCAAATTATACCACAGAGCTATAATAACCAAAACAG
TATGGTACTGGCATGAGAACAGACACATAGACCAATAGAA
CAGAATAGAGAAACCAGAAACAAATCCACACACCTATAGA
GAATTCATTTTTGACAAAGGTACCTAGAACATACACTGGG
GAAAAGACAGTCTCTTCAATAAATAGTGCTGGGAAAATGA
GATATCCATATACAGAAGAATATAACTAGACCCCTACCTC
TCATCATATACAAAAATCAAATCAAAATGGATTAATGATT
TAAATATAAGGCCTCCAACTATGAAACTATTACAAGAAGA
TATTAGGGAAAAATTTCCAGGATATTGTTCTTGGCAAAAA
TTTCTTCAGATATATCCCACAAGCACAGGCAACTGAAGCG
AAAAATGGATAAATGAGATTGCATCAAGCTTAAAAGCTTC
TGCACAGCAAAGGATACAATCAACAAAATGAACAGACAAT
CCACAGGGTGAAAGAAAATACCTGCAAACTACCCATCTGT
ATTAGCCTGTTTTCATGCTGCTGATAAAGACATAACCAAG
ACTGGGTAAATTATAAAGAAAAAGAGGCCAACAAATTCAA
AATAATGATCTTAAGAAAACTCAGTGAGATACAAGAGAAT
ACAGGCAAACAATTCCATAAAATCAGGAAAACAATTCCAT
AAAATCAGGAAAACGTTTCATGATCTGAATGAGAAATTCA
ACAAAGAGAGAGATATTATAAAAAAGAATCAAACAGAAAG
CTTGGTGCTGAATAATTCAAAAATGAAATAAAAAAATTTG
ACTGAGAGCTTCAATACTGACTAAATCAAGCAGAAGAAAT
AATTTCTGAACTTGAAGACAGGTTTATTTGCAACAATCCA
GTCAAAAGATACCAAGAACTAAGAATTTTAAAAGAACAAA
GAAAACCTATGGGATTTATGAGACATCATTAAATGAACAA
ATATTGACATATAAAATAGAGGAAGAAAAGATGAAGAAAA
GCAAAGAAGACCTATTTAAATAAATAATAGCTAAAAACTT
CCCAAGTATTGAGAGAGATATGGACATCCAGATTTAGGAA
ACTCAGAAGTCCTCAATTAGATTCAACTAGAAAAAAGATC
CCCTCTAAGCCACATTATTAATAAAATAAAAATATCAAAA
GTAAAAGACAAAGACAAATCCAAAAGCTGCAAGAGAAAAT
CACAAAGTCACTTATAAGAGAATTCCTATTAGACTATCAT
CATATTTCTTAACAGAAACCTTGCAGTCCAGGAGAGATTG
AGATTGTGTATTTAAAGTGAAAAATAAAACAAAACAAAAC
AAAACAAAAAACTTTTCAGTCCTTTCCAGACAAGCAAAAA
CTTCGGGAATTAACTATAATAGATCAGCCTTACAAGAAAT
GCTTGAGGGAGTGCTGCAAAGGGAAATGAAAGAATGATAA
ATACTATCAAGTAAAAATGTAAAACTCACCATTAGAGGTA
AATTTATGAATCCAAACACCCCAGTGACATACTAGTGCTA
TGTAAATCTCTAAATTCTCCATAATGTTGCTAGGTAAATG
TCTAAATTCTCTAGTGTAAAAGTTTAAAGTTAAAAAAGTA
AAAAACAACCATAGCTATAGTTAGCTAAGGAGCACATCAT
AGATAAAAAAGTAAATTGAGTTAACAAAAATGTATTGTGA
GGTGAAGGGAAAACATCTAGAGTACTTTTTTGCAACAAAA
ATCTTGTTACTATCAGTATAAAACAGCCTACTATAACTAT
AAAGCTGTTTATATTAGCTTGATGGTAATCACAAAGAAAG
ATACTACAGTACACAAACAAGAAAGAAACTGGAAGCAAAG
CTTATCACTACATAAAATCACCAAACCACAAAAGTAAAAG
AGAAACAAACTAGTTACAAAATAACCAGAAAACAATTAAG
AAAAGTTCTTATCTATTCATAATAACTATGAATGTAAATA
GACTAGTTAAAAGATATAGAGTGGATAGATAAAAGAACAA
GACCCAAGTATATGCTGCCAACAAGAAATTCATGTTAACA
TTAAAGACAAACAGAATGAGTGAAGGCATGGAAAAAGATA
TTTCTTTTAAATGAAAACCAAAAGTGAGTAAGAGTAGCCA
CATTTAGAAAATATTAAATTTTATAATATTAAAATTAAAC
TAAGTCAAAACCTATTACAAGCATGAAGCAGGTTAATATG
ATGATAAGGGGATCAAGTCAACAAGATATAGCAAATATGA
ATATACATGCACTCAACACCAAAGTATCCAGATGTATTAG
GCAAATATTATTAGAGCTAAAAGGAGACATATACTGTAAT
TCAACAATAGTAGGGGACTCCAACACCTCACTTTTAGAAA
TGAATAGATCATCTAGATAGAAAATCAGCGAAGAAATATC
AGACTTAAGCTGCACAGAAGACCAACGGACCTGAAAGATA
CTTACAGAGCATCCCATCAAACAAATGCAAAATACACATT
CTTCTCAAGTGCACATGTAATATTCTCCTGGATAGAGAAC
ATGTTAGACCACACAGCAAGACTTACCAAATTTAAGAAGA
TAAAGATCATATCAAGTATCTTTTCTGATCATAGTGGTAT
AAAACGTGAAATCAATAACAAGAAATACTTTACAAATAAG
TGGAAAATAAATACATGCTCTTAAACAACCAATAGGACAA
TAAAGAAATTAAAAGGGAAATTTAAAATTTTTTCAAAACA
AATTAGAATGATAACACATCACATTAAAATTTATGGGACA
CAGCAAATGCACTTCAAAAAGGAAGATTATAGCAATAAAT
ATCTACACTGAAAAAGAAGATGGCTTTCTAATAAACACCC
TAAAAGTAGATATCAGAGATCTAGATAAACAAGAACAAAC
TAAACCGAAAAGTGGCAGAAGGAAGAAAATAGTAAAGCTC
AGAGAAGAAACAAACAAACAAACAAAAAAAATTAGAGACT
TAAAAGCATTGTAAGATAAATAGAGTTGGTTTTTTGAAAA
GATAAGCAAAATCAACAAACCTTTTGTTAGATTACCAAAG
AAATAAAGAAAACTCAAATAAGATTAGAGATAAAAAAGGA
GCTGTTACAAACAACATCACAAAAATACACAGCATCGTAA
GAGACTATTATGAATAACTACATAGCAACAAATTTGGTAA
AATAAAAGAAATAATTAAATTTCTGGAGATATATAACTTA
CCAAGATTAGTAGGAAGAAATAGAAAATATGAAAGACCAA
TAATCAATGAGGAAATTAAATCAGTAATAAAAATTTTTCC
ATTAAAGAAAAGCGCAGACCCTGATAGCTTTACTGCTGAA
TTCTATTCTATCAAACACTTAAAGAAGTAATACTAATTGT
CATCAAACTATTCTAGAAAACTGAAGATAATATTTCCAAA
ATCATTTCATGAGGCCAGCATCACCCTGATTTCAAAACTG
GACAAGTACACAATAAAATAAGAAAATTAAAGGCCAATAC
TCCTGGTGCAAAAATTCTCAACAAAATATTATTAAACTGA
ATCCAAAAATACATTAAAAAGATCATTCATTATGACTAAG
TGAAATTCATCCCAGGAACAAAAAGATAATTAACCTACCT
AAATCAGTACATGTGATACACTGCACTAACTAAAAGAAAA
ATGAAAATTGTCCAGGCACAGTGGATTCTAGCTGTAATCC
CAGCACTTTGGGAGGCCAAAGTGAGCAGATCACTTGAGGT
CAGGAGTTCAAGACCAGCCTGGCCAACATGGTGAAAACCC
ATTTTGACTAAAAATACAAAAATTAGCTGGGCATGGTGGT
AAGCATCTGTAATCCCAGCTACTTGGGAGGCTGAGGCAGG
AGAATCACTTGAACCCAGAAGGCAGAGGTTGTAGTAAACT
GAGATGGTGCCATTGTACTCCAGCCTGGGCAACAGAGCAA
GACCTCATGTCAAAAAAAAAAAAAAAAAAGATAAAAATTA
TGTGATAATTTCAATAGACACAGAAAAATCATTTAATAAA
ACTCAGTATCCCTTCATTATGAAAACTCTCAGCAAATTAG
GCATAAGAGGAATGAACTCAACACAATAAAGGCCATATGT
GATTAACTAACAGTTAATATCTTACTGAACAGGGAAAAGT
GAAAACATTTTTTTCTCTAAGATCAAGAAAAAACAAAAAT
GCCCACTTAAACTACTCTAATTAAACGTGGCACTGGAAGT
TTTTATCAGAGCAATCAGGCAAGAGAAAGAAATAAAAGGC
ATCCAAATTGGAAAATAAGATGTCAAATTGTCACTGTTTG
CAAACAGCACAATCTTATATATAGAAACCCTAAATACTTC
ATTAGGAAACCGTTAGAAGTAATAAACAAATCAGTAAACT
TGCAGGACACAAAATTAATGTATAAAAATTAGTAGTATTT
CTGTATGCTAATAATGAACTATCTGAAAAAGTATGTCATA
AAAAATCAATTTACAATAATTACAAGAAGAAAATAAGATA
ACTAGGTATAAATGTAACCAATGAGGTAAAAGATTTTTGA
ACTGAATATGATAAAACACTGATGAAAGAAATTGAAGATG
GCACAAATAAATGGAAAGGTATCTTATGTTCATGGATTGG
AAGAATTAATATTGTTAAAATGGCCATATTACCTAAAGTG
ATCTACAGATTTAATGGAATCTCTTTCAAAATACCAGTGA
CATTCTTCACAGAAATACCAGTGACATTCTTCACAGAAAT
TGGAAAACAATCCTAAAATTCATATGGAATGACAAAAGAT
TTCAAAATAACACTGAGCAAAAGGAATAAAGTTAGAGGCA
TCACACTACCTGACTTCAAAATATATTACAAAGCTATACT
AACGAAAACAGCACGGTACTGAGTCTAAAACAAACAAATA
GATCAATGAAACAGAATAGAGAGCCCAGAAATAAAATCAT
GTACATACAGACAACTGATTTTCAAAGAAAGTGCCAAGAG
CAGGCATGGAGGAAAAGACAGCCTAGTCAATAAATGATCC
TAGGAAAATTGGATGCCCATATGCAGAAGAATGAGACTAG
ACTCCTGCCTCTTACCATATACAAAATAAATTAAAAATGA
ATTAATGACTTAAATGTAAAACCCAAAACTATAAAACTAC
AAGAAGAAAACATGGGAGGAGAACGTCAGGATATTGGTCA
GGCAAGCATTTTTTAAATAAGACTCAAAAGCACTGGCAAC
AAAAGTAAAAATAGACAAATGGCACTATACCAATCTAAAA
AGCTTTTGTACTGCAAATAGAACTACTTGCAGACTGAAGA
AACAACTACAGAATGGGAGAATATATTTGTAAACTATACA
CCTGACAAGCAGTTAATATCCAGAATATATAAAGAACAGC
AAAGAAACAAATAACCCAACATAAAAAATGGCCAAAAGAT
CCTAATAGGCATGTCACAGAATAAGACATACAAATGGCCA
ACAGGTATATGAAAAAAATGCTCAGCATCACTGATCATCA
GGGAAATGCAAATAAAAGCCACAATGAGATACTATCTCAT
TCCAGTTAGAAAAATTATTGTCAAGACAAAGAAAGTGTTG
GAGATTTTGCAGAGAAAATGAAACAATTATACATTGCTGT
GGAATTGTAAATGACTCTTACTGCAGTTGAGTATGAAGTA
CTAAATCTAACCCATAAAGAAGCAGAGCACTAGCATTACT
TACTGTCTTTCTCAGGAGACTGGATTGAGAATCTAAAGAG
CTACAGGAAGAGAGATCATACTACTTGGAATTACTATGCA
AGTGGCATTTCCCCAAACCTTATCTTGGCAGATATTAAGC
AGACACCCTTGCTCCTTGCTATGTTTCCCTCTTGCCTTTG
CAAGACTGGAAATTTCTGAAGGCCAAACTAGGGGGAATAT
AAATGAGAAGGAGGAAAGCAGAAGAGGCTAAGACATTTTT
CTTTCAAAGTTAAAATGGAAAACTTTTAGATATCAGCATT
CTGAGAAGTGAGAGCAGGAGACTGGAAAAAAGCAGAGCCC
ACTGAAGATTCCCTGAACATTTTACTCTTGAATTAATAAA
AAGAGAAGATATAAGCCTTTATTGATTACAGTATCTAATT
ACATGAACAAAGTGTCTTATTTCTCAAATCTTTCCAAATG
TTTAGAAAATGGTGCAGACACAGAATAAGGTAATGTTACA
GTTGGTCTGGAAACGTTTGCCTTTGGAAAGAATCATTTGA
AGTTACCTTATCTAAGTTCCTCATTTAGTTAGTTAGTTAG
TTAGTTAGTTAGTTAGTTAGTTAGTTAGTTAGTTTTCTGA
GATGGAGTCTGGCTCTGTCACCCACACTGGAGTGCAGTGG
CACGATCTTGGCTCACTACAACCTCTGACTTCCTGGTTCA
AGTCATTCTCCTGCTTCAACCTCCTGAGTAGCTGAGACTA
CATGCATGCACCACCACGCTTAGCTACTTTTCTTGTATTT
TTAGTAGAGACGGGGTACGGGGTTTCACCATGTTGGCCAG
GCTGTTCTCGAACTCCCGGCCTCAGGCAATTCGCGCACCT
CGGCCTCCCAAAGTGCTGGGATTACAGGCATGAGTCTCCA
GCCCAGCCAGCTCCTTCTCATTTTTTAGGTGTGAAAATTG
AGAATCCTTAAAGTAAAGTAAATTGCCCAATGTGACACTG
GAAATTAGCAGCTGAACCAAGGTTAGAAGCTTCATCTTCT
GATGCCTGGGCTTTACTGTGCTCCAATGTCATTGTAATCA
CAACAGTGAGTGTTTTGGAGCTGTGTGATGATAATATTGA
AACACATTTTACAGTCAGATAAAATAAAAATTAGTCTCAA
GAAGAACATTAAGGAATTAAGAAGGCATTCATGGTTTTGC
TGCTGCTGCTGCTGCTGCTTCTTCTTCTTCTTCTTCTTCT
TCTTCTTCTTCTTCTTCTTCTTCTTCTTCTTCTTCTTCTT
CTTCTTCTTCTTCTTCTTCTTCTTCTTCTTCTTCTTTTTG
AGACGGAGTCTCACTCTGTCGCTCAGGCTAGAGTGCAGTG
GCGCGATCTCCGCTCACTGCAAGCTCCGCCTCCCGGATTC
ATACCATTCTCCTGCCTCAGCCTTCAGAGTAGCTGGAACT
ACAGGCACCTGCCACCGCACCCGTCTAATTATTTTTGTAT
TTTTAGTAGAGACAAGGTTTCACCGTGTTAGCCAGGATGG
TCTTGATCACCCCACCTCGTGAGCCGCCCAGCTCGGCCTC
CCAAAGTTCTGGAATTACAGGTGTCAGCCACCGTGCCCAG
CGATTTTGCTTCTTTAAAGACGTTTTATTGAGCTACACTT
GCCTGTAGTCCCAACTACTTGGGAGGCTGAGGCAACTGGA
TAACTTGAGCCCAGCAGTTTGAGGCCATAGAGCACAATGA
TTATTCCTGTAACTAGCCACTGCACTGCAGCCTGGGCAAT
ATAGCAAAACCCCACATCTTAAAAAAAGACCAAAAACCAA
AACTAAAAAAAAAAAAACAAAACAAAACAAAAAAAAACAT
TTTAAATTCCAATAGAATTATACAATTAGTAAAACATTTG
ACCATTGAACAACGTGAGGATTAGGGACTCCAGCCTTCAT
GCAGTGAAAAATTCTTTTACAACTTTTGATTCCCCCAAAA
CTTAACTAATACCCTACTGTTGATAAGAAGCAGAAGCCTT
ACTGATAACATATGCAGTAAATGAACACATATTTTGTGTG
TTATATGTATCATATACTGTATTCTTAAAGTAATAAAGAA
AACATAAAATGTTATTAAGAAACTCATAAAGAAAATATAT
TTACTATTCATTAAGTGGAAGTGGATCTTGAAATTCTTTA
TCCTCATCATCTTCAGTTTGAGTGGGCTGAGGAGGAGGAA
GAGGAAGGGTTGGTCTTACTATCTCGAGTGTGGCAGAGTT
AGAACAGATGGAGAAGGTAGAATTGGGGATAGGAGAGACA
AGCACATTTGGTGTTAATTTTATAGAAATACATTGTAAGG
CCGGGCACGGTGGATCATGCCTGTAATCACAGCACTTTGG
GAGGCCGAGGCAGGTGGATCACCAGGTCAGGAGTGTGAGA
CCATCCTGGCCAACATGGTGTAACCCCATGTATACTAAAA
ATACAAAAATTAGCCAGGTGTGGTGGCAGGCACCTGTAAT
CCCAGCTACTCGGGAGGCTGAGGCAGAAGAATCGCTTGAA
CCCAAGAGGTGGAGGTTGCAACGACCTGAGATCACACCAC
TGCACTCCAGCCTGGGTGACACAGTGAGACTCTGTCTCAT
AAAAAAGAAAAGAAATTTCACTGAGCAGTGGTTTGTAGTT
CTCCTTGAAGAGGTCCTTTATATCCCTTGTAAGTTGGTTT
CCTAGGTATTTTATTCTCTTTGAAGCAATTGTGAATGGAA
GTTCATTCCTGATTTGGCTCTCTGCTTGTCTGTTACTGGT
GTATAAGAATGCTTGTGATTTTTGCACATTAATTTTGTAT
CCTGAGACTTTGCTGAAGTTGCTTATCAGCTTAAGGAGAT
TTTGGGCTGAGACGATGGGGTTTTCTAAATATACAATCAT
GTCATCTGCAAACAGGGACAATTTGACTTCTTCTTTTCCT
AACTGAATACCCTTGATTTCTTTCTCTTGCCTGATTGCCC
TAGCCAGAACTTCCAACACTGTGTTGAATAGGAGTGGTGA
GAGAGGGCATCCCTGTCTTGTGTCAGTTTTCAAAGGGAAT
TTTTCCAGTTTTTGCCCATTCGGTATGATATTAGCTGTGG
GTTTGTCATAAATAGCTCTTATTATTTTGGGGTACGTTCC
ATCAATACTGAATTTATTGAGCGTTTTTAGCATAAAGGGC
TGTTGAATTTTGTCAAAAGCCTTTTCTGCATCTATTGAGA
TAATCATGTGGTTCTTGACTTTGGTTCTGTTTATATGCTG
GATTATGTTTATTGATTTGCGAATGTTGAACCAGCCTTGC
ATCCCAGGGATGAAGCCCACTTGATCATGGTGGATAAGCT
TTTTGATGTGCTGCTGAATCCGGTTTGCCAGTATTTTATT
GAGGATTTTTGCATCGATGTTCATCAGGGATATTGGTCTA
AACCACTGCTCAGTGAAATCAAAGAGGACACAAACAAATG
GAAGAACATACCATGCTCATGGATAGGGAGAATCAATATC
GTGAAAATGGCCATACTGCCCAAGGTTATTTATAGATTCA
ATGCCATCCCCATCAAGCTACCAATGAGTTTCTTCACAGA
ATTGGAAAAAACTGCTTTAAAGTTCATATGGAACCAAAAA
AGCCGCGTGCCAAGACAATCCTAAGTCAAAAGGACAAAGC
TGGAGGCGTCATGCTACCTGACTTCAAACTATACTACAAG
GCTACAGTAACCAAAACAGCATGGTACTGGTACCAAAACA
GAGCTATAGACCAATGGAACAGAACAGAGTCCTCAGAAAT
AATACCACACATCTACAGCCATCTGATCTTTGACAAACCT
GAGAGAAACAAGAAATGGGGAAAGGATTTCCTATTTAATA
AATGGTGCTGGGAAAATTGGCTAGCCATAAGTAGAAAGCT
GAAACTGGATCCTTTCCTTACCCCTTATACGAAGATTAAT
TCAAGATGGATTAGAGACTTAAATGTTAGACCCAATACCA
TAACAACCCTAGAAGAAAATCTAGGTAGTACCATTAAGGA
CATAGGCATGGGCAAGGACTTCATGTCTAAAACACCAAAA
GCAACGGCAGCAAAAGCCAAAATTGACAAATGGGATCTAA
TTAAACTAAAGAGCTTTTGCACAGCAAAAGAAACTACCAT
CAGAGTGAACAGGCAACCTACAGAATGGGAGAAAATTTTT
GCAACCTACTCATCTGACAAAGGGCTAATATCCAGAATCT
ACAAAGAACTCAAACAAATATACAAGAAAAAAACAAACAA
CCCCATCAAATGCGGGCAAAGGATATGAACAGACATTTCT
CAAAAGAAGACATTCATACAGCCAACAGACACATGAAAAA
ATGCTCATCATCACTGCCATCAGAGAAATGCAAATCAAAA
CCACAATGAGATACCATCTCACACCAGTTAGAATGGCAAT
CATTAAAAATCAGGAAACAACAGTTGTTGGAAGATGTGGA
GAAATAGGAACACTTTTACACTGTTGGTGGGATTGTAAAC
TAGTTCAACCATTATGGAAAACAGTATGGCGATTCCTCAA
GGATCTAGAACTAGATGTACCATATGACCCAGCCATCCCA
CTACTGGGTATATACCCAAAGGATTATAAATTATTCTACT
ACAAAGACACATGCACACGTATGTTTATTGCGGCACTATT
CACAATAGCAAAGACTTGGAATCAACCCAAATGTCCATCT
GTGACAGATTGGATTAAGAAAATGTGGCACATATACACCA
TGGAATACTATGCAGCCATAAAAAAGGATGAGTTTGCGTC
CTTTGTAGGGACATGGATGCAGCTGGAAACCATCATTCTT
AGCAAACTATCACAAGAAGAGAAAACCAAACACCGCATGT
TCTCACTCATAGGTGGGAACTGAACAATGAGATCACTTGG
ACTCGGGAAGGGAAACATCACACTGGGGCCTATCATGGGG
AGGGGGGAGGGTGGAGGGATTGCATTTGGGAGTTATACAT
GATATAAATGATGAATTGATGGGTGCTGACGAGTTGATGG
GTGCAGCACACCAACATGGCACAAATGTACATATGTAACA
AACCTGCACGTTATGCACATGTACCCTAGAACTTAAAGTA
TAATAAAAAAATGAAAAAAAAAAGAACATTAAAAAAAAAA
AAAGAAAAAGAAAAAGAAAAAGGAAAGAAGAAATTTGTCT
TAATTTCTGTCTGACATTTCTCAAAAGGTTTCTTTGCAGC
ACCAGTTCTTCAGTTCTTCTTCCACCATTTGCTTTCATTT
TAGTGTCCATATTGTAGAAGAGTTCATGGCATAAAAGAAA
TCAAAAGCAATCTTGAATAAGCAGAACCCTTCTGCCAGAT
GGTCTAATGTCAATTTGCTTTCTGGCACTGCTTCCTCTAT
GTCTTCATCCTCATTGTCTGGCACTGGTTCAGAAGCACTC
ATCTCCGTCAAGTCATCTCCTATTAGTTTCTCTAGCATGG
TGTCTATTAGCTCTTGAATTTTTCTAAGATCCATATCTTG
AAACTCTTCCCCCACTACATTTTATGCCGTATCCAAATCT
CTTTCATGATTTCCTTGATTTGCTCTGTTGTATATCTTTG
GTGTTCATGCACACATCTGGACACAGTTTTCTCCAGCAGG
AATTTATTGTTTCGGGTTGATGGCTTTCCCAGCTTTTTCT
ATAGCAATAGTGATATTTTCAATCCTGTAATCCTTCCAGA
CTTTCATTGATAATCTTTTCCATAGGGTGCTGTGTATAAT
GAGTCTGAAGGGTCCTTATGAACTCCTGATCTAGGTGGTG
AGTTAAAGATGTTGTGCTTGGGGATAAGCAGATCACTTTG
ACACCATGGAGTTCTGGGTGGCCAGGGGCATGTCCAATGC
AAAAATAATTGTCCAATAGTAAAAGGCAGTCCTTTACTGG
TAAGGTACTTCCTGGTTTCAATGGAGACAACCCAGAAAAG
TGGCTGTCATTGTCCAGATCTTTGTATACAACCAGAAGAC
TGGCAGCTGATGTTTACCTCCTCCCTTCAAGGCTCAAGAG
TTAGTGGCTTTATAGATAAGACAGTCCTGATCCTAAATCT
GATTACATTTGCACAAAACAGTGGAGCTAGCCTATCCCTT
CCTGCCTTAAATCCTGATGCTCACTTCTCTTCCTTAATAA
TAAATGTTCTTTCTGGCTTTTGTTTTTGTTGTTGTTGGTG
GTGGTGGTGGTTTTGTTGTTGTTGTTGTTGTTGTTGTTGT
TTTTCAGAACAGCACTTTTGTCTGCATTAAAAGTCTGTTC
AGGCAGATTCCTTTCTCCTCAATAATTTTCTTAATGGCAT
CTGGGAAATCATCTACTGCCTCTTGGTTGACAGAAGCTAC
TTCTCCTATGATCTTGACATTTTTAAAAGCCACACCTTTT
TCTAAAATTATCAAACCATCTTTTGCTGGCACTAAATTCT
CCAGCTTTAAGTCCTCCACCTTCTCTTCAAGTTGTTGTCA
TAGAATGACTTTGCTTTTTATTGAATCATATTAGAGTCTA
TAGGTATACCTTTCTTACAGTAATTCTGCACCCACATAAA
AGTTGCATTTTCAGTACAAGAGCTAAAGGTATTTTGCAAA
ATGTGCAAGATTTTCTTGCCTGTTGGGATGGATGCAGCAA
TAGCTTCACAAATTTCCTTTTTTCAATTTATTTTACAATA
GTCCTTATGCTCGATTCATTTGTCTTGGAATCACTGGCAA
CTGTAGCTGTAGAACTCAATCTATGGCACATATCAAGCAA
TTCAGCTTTTCTTTTAATGTCAGACTTTTCTCTGCTTCTT
AGAAGCACTTTCAACATCACAAGTGGCACTTCATATGAGT
TCCAGGTTATTATTCAAGGTTTACAGGTATGGCACTAGAC
ATGACAGAAAATACATGAGAATCACGAAAGATCACTTCTA
CTTCAATATGCAATTTACTAGAGAGTCGAAATGTTCATCA
GGAGATAATTAGCATCACATGAAATTTTGAGCAGCATTTG
CAACACCTGAGCTCAAGGCAATAGTAACAGGAGGTGGCTA
CAAAATTCATACAGTATGTACTACAGTTGATTGTATGCAG
TTATGATTTAATACTTCATCTTTGCCTTTGTTCACATTTC
ACTAAACTGTACCATGTAAGATCTGTGTTTGTGTGCAGAA
ATTTTTATAACTTTTAACTTTTTATAATAGATTTGTATAT
ATTTTATAGTAGTAAATAATGAAGTAGACTAGTATCTACA
TATATTTTATGCATTACTTACCTTTTTCTTAATTTTATGA
ATGTTTCTAGGTACTCAGTTTGTCTGAGTGTTTTTAAATT
ATCTTTCATGTCTCCAAAAATTTTCTATGTATTTTTTTAA
ATTTGCATCTAGGTGGAGTTGCATACTTTAAATTCATATT
GTTCAAAGAATCAACTGCATATGTGCCACAATTCTGAATT
AATGAAAGGGTTTCTAACATTTTTGTCTTTGCTTTTCACA
GTGCAAACGCTGCCTAGTCCTTGTGTGTATTTCTGGAGAT
AGAAAAGGAATCTGTTGGCTGAGGTTCCCTCCTTTGTTTT
GGCTCTAGCTTTTCTTTACTAACTTTTACTTACACTGATC
AATGATCCTTCAGTTACAAACTCTCAGAAGTTTATCTTCT
GCAAATTAGTTATTCAAGAAAGTAAGGATTTTGCTGAAAT
GGTGTCACCCACAGTACTTCATGAGGACTCAGCTCCTACT
AGCCTTTATTGAGGGTGTAGATGCCAAGCACTGTGTTTGA
TGCTTTATACACACTAGCACTTTTTACTGTCTAAGACTCT
GAATGCATTCTGCACATATATTTTGCTGGCCTGTAAAGCC
ATAACCATGAGTTTTGCTTATTAATGAACGTTCTTAATTG
GTCTTTTTGAATCATTTCAATCTCAAGTTCCCAAATTAAG
AGAATGTAGTTCTCTTAATTCTTAATTTTGTTTGACAGGT
AGTTTACCTGAAAAGTCATAAAATGCAGGGAGCTATATTT
AAACAAATGGTATAAATAGACAAAGACCAATGTTTAAGAT
TCAACCCTATGTCCTACCAGCTATGTAGCCTTGGGAAAAT
TGCCTCACTTATTTACGTCTTATTTTTCTCATGTATGTAA
TTGACCTAACAACTTGTGTTTCGATCTGGTGGGCAGATTG
TGAAGCAAAGGTGATGATGGTTATAACCCACTATTCAAAA
GCAAAGTGTAAGATATTCTATGAAGAGAAATAAATGAACT
TCATTATCATCAAGAGTTTATAAATATGTTGTGCTTTTTT
TATAACTGGTATCATGACTTGAACAATTTTTAGGCCTCAC
AGTTGACATTGGATCTTATCACTAAATTTTATTTCTTTAT
TATTCACAATCTTGAAAGTTTACTATATTGTGTAAAAGAT
CTCAAAATCACCAAGAAAGCATGCTAACCTACAAAACATG
TCATGGGGCAAAGCTTCACACTGAGAGCTGGGCAACCACT
CTTGACTTTTTTCCACAGCCTTAAAATAATACTCTCAAGA
ACCAATAATCACTTTCTTCTTGCTGATAGAACATAACTAG
TTGAGTAGAAGCTCAGGCATGTTGAATTGAGTGTTTTGAG
AATACAATACACCATTCTCATACTTAAATGTATATTCTGA
ATTTTATGTATATAAAACATTGACTGATCATTTTATCACC
ATTGACCTGTAATGTAATAAAAGCCTAAAGATATCTGATA
AAATCTGTGGAAAGACATCAATAGGGAACCAATAAAGTTG
AATTATTTTTTTTCTGGTTACAAGGATTTCATCTCATAGA
CTTTTAGGACTGGTCATAATTCTTACCTAAACTGGTTTAC
TTACCTGGAATATTAACTTTCACTCTGTATTAATTAGGGT
AGCCAATTTGCTATCATGAATAGGCCCCACAATGTGTGAA
GACTCAGACATAACAGAAGTTTCTTGTTGTTGTCTTAGAA
AATTTTGTTTGTATAAAATTACTAGTGTGGTAAACACATG
GGTGGGGCTATCCTATTTCACATAACTATTTAGAGACCCA
GGATGATAGAAGCTCTGTGATCTTCAACATATGACTTCCA
AGGCCGTGCTGGGGTCATCTGCATTCTGGCTAGCTGGAAA
GAGAGACTAATATGAATGAGCACATATGTAAGGGTTTTAT
GGGCTAGGTCTTGGAGTTGAACATATCACTTCTACTCACT
CACATTTCATTGACTAGAAGAACTCAGCCCTGTGGCCATA
CATAACTCCAAAGGAGGCTGGGAGATGCAGTTTAGCTGGG
TGCCCAGGAACAAGAGGATAACACAGATTTTAGTAACAAC
TAGCACACTGTGCCACAGTGACATCTCCTGAATATCTACA
AGGAGGATAACCAGATTTTTTGATAAATAGGCTGATAACA
TTTTATACTCACCAAGTGCCCTATATCAATAAGTATTTAC
TAAACGTCCACTGAATACATTTATTATTCAGGCAATGATT
TTGTGCTTAGACATGCACTCCAGGCTCAGTGGAGAAGAAT
CAGGCCCAACAAGTCAAATTTCCATTTATAGAATTCAGAG
TAACAAAAGCTGATGTTTCTACCCCAATTTAACTTTTCCT
GACCAAAAATATTTCTCAAAACTCCAGGCTTTAAAAAATA
TAAAAAGAGATCCTTACAGAGTTCTTGCTCTATCAAAAGT
TATATAATCCCTTATAATGAAATTTTTGTATTCTTTTTTT
AAAACTTTTTTTTTAGATCCAGGGGGTACATGTGCAGGGG
GGTTTATTCCATGGGTCTATTGTGTGGTGCTGAGGTTTTG
GGTATGAATGCTCCTGTCACTCAGGTACTGAGAATAGTAC
CGAAAAGCTAGTTTTTAACCCTTTCCTTCCTGTACTAGTT
TTTCAACCCTTTCTTTCCTCTAGCAGTCCCCACTGTCTAT
TGTTGCCATCTTTATGGTCACGAGTACGCCATGTTTAGCT
CCCACTTACAACGAGAACAGGCAGTATTTGGTTTTCTGTT
CCTGTGTTAATTTACTTAGGATAAGTGGCCTCCAACTGCA
TCCATGTTGCTGCAAAGGACATTACTTCATTCTTTTTTTT
TGCAATTTTTTTTTTTTAATTATACTTGAAGTTCTACGGA
TAGCATTAGGAAAAATACCTAATAGTAAATGATGACTTCA
TTCTTTTTTATGGTTGTGTAGTATCTCATGGTGTATGTGT
AACACATTTTCTATATCCAATCCACTATTAATGGGCACCT
AGGTTGATTCCATGTCTATGCTATTGTGAGTAGTGCTGCA
ATGAACATATGAGTGCATGTATCTTTTTGGTAGAGCAGTT
TATTTTCTTTTGGATATATACCCAGTAATGGGATTGTTGG
GTCAAATGGTAGTTCTGTTTTAAGTTCTTTGAGAAATCTC
CAAACTGCTTTTTGCAGTTGCTGAATGAATTTACACTCCC
ATCAACAGTGTATAATGGTTGCCTTTTCTCCACAGCCTCA
CCAGCATCTGTTGTCTATTGACTTTTTAATAGTAGCCATT
CTGACTGGTGTGAGACAGTATTTCATTGTGGTTTTGATTT
GCATTTCTCTGATTTATAAAATCTTTTTATTCTTGATCAT
AGACCCAGACAGGATATTTTAAAGGAATAAATGATTTTGT
GTGAGGGAATAGGAATTGAGGATGAGACCATCAAGCTTGA
TTGATGTAGGATTCCTTTTTTCAGTATGGAATAAAGTATA
TATTTCAAATGTACACAGTAACATTATATGCATATCAATG
AAATAAAAGTTTTAAGAAATATTATTTATGAATCACTGAT
GTTTTCTCTTACATTCATAAACTTAAAAAAAATACTGGCC
ACAATTGTTTAACCCACTAATAGCTTACAACTAGAGATTG
AAAAACTCATGGTGTAAAGAACAGAGCAAGAGTTTTGGGT
TTGTATGGACTTAGACTCTTGCCCTGGGGCAGGTTAACAT
CTTTTGAGCTTCATATTTTATTCATGAAATGATCTTGTTC
TTCATTGGGTGATAGTATGAGTTAACTTATAGTTAAATTG
TAATGTGGCTGGCATGTGAAACACTTAATAAATGTTCATC
TCCTAATAAATATAAGGTTCTTCTTATCCTCCCCTCTTTA
TAAATTTTTCCTTTGCTTCTGTAGTTTCTTACTGTGTTAG
TGATATGGTAAACTAGGACTGGAAACAAAGATTATCATCT
AGATCTAAAAACATGATATTGTAACTATGCTTGTTATCAG
GATGATTGTGACAGTTCTTATCTCAACAGTCTTCGTAAAT
TTTTCCCTTGAACTTAAAGTGTTTCTTTTTTTACTGAGCA
CTGGAAATCTTAAGTGAAATAGAGAATATGAAATATATCA
TATGAATATGAAATATATAGAGAATATGAAACATATCACA
GTAGTCATTGGTACCATTCACTGATATTTCAGGTTGTCAT
CCATTCATCAAGTAATGGGGGTTGCACTCCCTGTGTCCCT
CTTGAAGTGAGATATGAGAAGAGGCGGCATGTGTCACTCT
GCAGTGGGAGACTTTAAAACCAAACAACAATTGTCCTTTT
CCTTCATACTCCCAGGACGGCAGTAGTGTTTCACATGAGA
AGGCCCATCAGTTTGTCTCTGAATAAGAACAACTAGGAAC
AGGGCCTACTGAACTGAAATTTGCATATAACATGAGCTAG
AAGTAATTTTTTTAAACACTGATAATTGTCAGTTATTACC
AAAGTGCAGCCTAGCATGTTTTGACTGATAAAAATGCAAT
TTTCCTTTATTCATATAAACAATTGTATTAGTTTGCTAAG
GCTGCCATAGCAAAGTAACACAGACTGGGTGACTGAACAG
AAATTTATTTTCTGATAATTCTGAAGGCTATAATTCCAAG
ATCAAAGTATTGGCAGGGTTGATTTCTTCTGATGTCTTTC
TCCTTGGCTCATAAATAACCATGTTCTTCCTGTGTCTTCA
CAGTCTTCCCTCTGTGGCCATCTGTGTCCTAAGTTTCTCT
TCTTTACTAGTCGTGTTGGATTAGGGCTCACCCTAATGGC
CTCATTTTAACTTTAAATACCCTATCCCCAAATACAGACA
TGTTTTGAGATATTAGGGGTTAGGACTTCAAAATAAGAAT
TTCAGGGGACACAAGATAGCCCATAATATTAATAGTAATG
TTTGTTCACTTGACCTAGGGTGCATTATTGTACCTAACTT
ACGAAACAGAAATACAAGCCTCTATTGTAACCATGATTTT
GACCAGAAGCTATTAATTAATTTGAGATGATATCATATAA
GTATCTAAACCATCTTAATTCACCTGTCATTTGGGGTCAA
AAAAATAGAATCATTTATTATTAGTTTTCATAGATCATCA
ATATCCAACAACTACATCCATGTGGATCCAAAACAGCTAT
AGAAATGTGCATAATTGGTCAAATAAATAGGATTTTTATT
TCATTTAATAAAATACAACTTCTACAAAAACAAAGACTCC
ATTTTTTTTATTAAAAAAGACTGTGATAGTCAAATAAATA
CATTGAACAATTCATGAATGAGAACCAAAAATCCAAAAGC
TTTCACTGACTGGATTTGCATAGCCTAAGAATATTAAGTG
TGACTCCTCAGGCCAGGCACGGTGGCTCACGCCTGTAATC
CCAGCACTTTGGGAGGCAGAGTCAGGTGGATGATGAGGTC
AGGAGATCAAGACCATCCTGGCTAACACAGTGAAACCCCA
TCTCTACTAAAAATACAAAAAATTAGCTGGGCATGGTGGC
GGGCACCTGTAGTCCCAGCTACTCAGGAGGCTGAGGCAGG
AGAATGGTGTGAACCCGGGAGGCGGAGCTTGCAGTGAGTC
AAGATTGTGCCACTGCAGTACAGCCTGGGTGACAGAGCGA
GACTCCATCTCAAAAAAAAAAAAAAATTAAAAATGTATAA
CTCCTCAAAGATGGCATTTATATGTGGGAGATAATGTCTC
AGAAAGAAGCATACTTCTAGGATATGAATACACACACCTC
CACAATTCTTTTTTTTTTTTTTTTTTTTTTTTTTAGACGG
AGTCTCGCTCTGTCGCCCGGGCTGGAGTGCAGTGGCCGGA
TCTCAGCCCACTGCAAGCTCCGCCTCCGGTTTACCATTCT
CCTGCCTCAGCCTCCCAGTAGCTGGGACTACAGGCGCCAC
CTCACTCGCTAGATTTTGTATTTTTAGTAGAGACGGGTTT
CACCGTGTTAGCCAGGATGGTCTCGATCTCCTGACCTCGT
GATCCGCCCGCCTCGGCCTCCCAAAGTGCTGGGATTACAG
GCTTGAGCCACCGCGCCCGGCCCACAATTCTTATCTACTT
AGCCTCATCATTACTATCCTACCAGTAATGGGTTGGATAA
CCAATGTCATTGAAAGAATTGCAAATTTTTAAAACATTCT
CAGTGCCCCAGAAAGCCACTAGAATTTGAAGTATAGGGAG
AATGCTAAAGATAAGGGAGCAATAGCTGTCACTAGTAGAA
TGATAGTAATCATTTTACTGCGTGGTAATAATAGCAACAA
TACCTGGAAAACAACATCCTTGAATCATTCCAGAGATCTA
TGTGATAGTATTGAATTGCAGGCATTTCTCTTAGATACTG
AGTAGAGGAAGAGTAGCCCTCCCTACTAATGTTACTGTGG
GAATGCAAATCATGAAAAAATACATATGGCCTATAAATAC
TGTGCTCGGGTTATTTTTTTAAAAATTTAAAATTCTTGTT
CTACATGTTTTAATTCATGGATGACTTGAATATGGAGGAG
GAAACATAGTACAATTTAAGGAAAGAACTGAACTGGAACA
CATAACACATTCCTTCCCATAACACATTCACTGTGTTATG
GTTTTCTGATTCATCTTCATAATAAAATAGCCAAAGGGTC
TTGGGTGAGTCACTTAACCTCTCTGGACCCCAGTTTCCTC
ATTTATAAAGCCAGAAGCCCAACAAAAGAGCTACTGAGAC
TCTTCTCTGGTTGAAGTAAGGAGTTGCAGAGGCACAGCCT
GCCTCTTTTGACCTATTTGCCCCCAGACTTTCTTCTGGCA
ATGCCAGTGTTCCTTGGGGCCTCTCTTTGGAACTCAGGCT
TCTCAAACCACTGAACATAGTTCATCTAGAAACACTCTGT
GATCTATGCCATTACTGGATATATATCCAAAGGGATATAA
ATCATTCTGTTTTAAAGATACATGTATGCGTATGTTCATT
GTAGCCATATTCACAACAGCAAAGACATGAAGTCAACTTA
AATGCCCATCAGTGGTAGACTGGATAAAGAAAATATGGTA
CATATACACTATGGAACACTATGCAGCCATTAAAAAAGAA
GAAGATCATGTCTTGGCAGGAACATGGATGGAGCTTGAGA
TCATTATCCTCAGCAAACTAATATAGAAACAGAAAACCAA
ATACTGCATAATTCTCATTTATAAATGGGAGCTAAATGAT
GAGAGCACATGGACTCATAGAGGGGAACAACACATACTGG
GACCTTTTGGAAGGTGGAGGGTGGGAGGAGGGAGAAAATC
AGGAAAAATAAATAATGGATACTAGGCTTAACACCAGTGT
GATGAAATAATCTGTATGATAAACCTCTATGACACAAGTT
TACCTATATAACAAACCTGCACTGTACTCCTGAACTTAAA
ATAAAAGTTAAATTTTAAAAAGGAAAAAAAACAAATACTC
TCTGTGGTCCTCTCAGTCACTAAAATTCTGCAACCATGTT
AAGTTCCTAAGTATAAGCTGACATTTATAGTTTGTCTGGA
GATGCAAATTTGCCTAAATTTTGAGAGGGGCATTCATTTG
TCAATGCTTTTCCAAACATTTAGACATCTACTGTTGCCTC
TCCTTGAAATTCATTCTGTTGTCTTTTATTCTCCCTTCCC
ATGACACATTCACTATTTATATTAGAAAAACTCCTGCTCA
ACATTACAAACCCTATTCAGGGTTTCCTACGTCCTCTATG
AAGTGTTCCCTGCTACCTCATCTAACCTTCTGCTGGCTCT
CAATCCAATTCCTCCATTTTTCTTTCCTTCGACACTATCT
AAACTTCTGTGTTTCCATGGACCTCAGTGTCCTGTGATTA
TTTCTTTATGTAACCACTTGTCTTTTTCTGGCAAAAGAAA
GAACCTGTGTCTCTTATCTTCACATCTCTATTTGCCACAT
CTAACACTGTGCTTAATCGTTATTAGTATGCACTCAAGAG
TTTTATTAGACTGATGAGATATTTTGAATATAAAGCAACT
CTGTAATAGTAACACACAGAAGCTAGTTAAGGGGTGAAAC
TGAGTTCACAGAAGCCCCCATATGGAGCTGAGTTCATTAA
TTTAATAACAACCAGATCTGAATTCTTCCTTAATAGATTC
AACACTGAGGAAGTGGGATGGGAACAGAGGTGGGCTAAGA
AGTCATCTTTAGCATTGCTATATTACAGTATTGAAAATAA
TATTTTCCCCTTGTAAAACTTTTGCTTTATTCATTTCTCA
TTAGTCATTATTATCTTTTCTGGGAAATTGAAGGCTCTTA
CTTGAAGATTTTTTTTTTCTGGAGTACCCACCCTGGACTT
GAGCATGATGTCCTAGAACAAAATATTCCCAGGAGAAACT
TGAGTGAGGAGACAAAAACAAGGTCATTTTTAAAACAGCT
TCAAAAGTTAGCCTGCCTCCAAGTTTTTTCCCAGAAGCAG
AACCCAAAAGCTAAAAAAGGATAGTCTAGGTTAAACCACT
GACTCCCGAAATGTAGTTGCACGTCTTACATGCTCATTGT
TCATTATTCAAATGTGGAATACATTGACTTTTCTCTGGGG
GTGAGAAGAGATGGGACTATAAAAGTGTGCTATTAGTGCT
AATTACACCTTGCGTTTCACCTTGTTAGCAGAACAGAGCT
AAAATTTAATGTGATTGACAGGCAGTTTGACTGGGTATTC
TATATATTAACAGCCTATGATTTTTCAGTTTTAACCAGCA
GAGAAAATAATCAATTTGTTGAGGATAAAACATCAGAAAT
GAAAAGATTATAGTTATTATAAGCTGAAGCACATCAGCAG
CTGATTTAGCCATCACCTGAAATGCAACAACATCCTGGTA
GCAGAATTCAGATCATTTAGTGAGAAAGTCTTGACTTACA
CTGGAAATCCATGATGAGTATGAGATAGTGACTTCGCCTA
AACAGGAAACTGAAAAGAGGGGAGAGTAGAGGAGTCCTGC
TGGATACTGTGCATATAGAGTCACAAATAAATTGACAATG
TTTTGATCTTCTTATTTCTTGGCCAGTGCAGACAAAGGTG
TAGACAAGAAGTCAAAGCAAGGTGACTTAAAAATAATTAT
AGATTTTCTTAAATTCGAAATCTCTATAGTTAGCGGGGAA
GCAGCTGACCAGGATGAAGTACAATAATACACAGAATATC
AGGATATGTATTTGGCAATTTAGCTTCACTGTGCCAAGTT
TTAAACTTTCTTATTTAAGAAAGAACCTCTTAATCTGAGT
GAATGAGTTCAACTATATCTTATGTCTGTGCCTGCATATT
AGTGGTAAAGAATGCCAACCCTCTACCAAGGAATGAACAT
GGCTTATCTCATTTAACCCTTACAACTTTATGGTGCAGGG
ACTACTACTAGCCCCATTGTGCAGATAAGGTACAACATTG
TTCAATAATGTATCCAAGGTCACAGAGCTAGAAAGTGACT
TTAAATTCAGCCAACCTGACCCTAAAGCCAACACTTTACT
GCTCCCGCAGTAAAAATAGGAAAGATGCAGGCCTTATAGG
AATTTTTGAGGAACAAGTGAAAATTAATATCAGAGAAAAT
CAATTTATTAGTGCTCTTAAAATCTTCAAAGAGGCAATAA
CTTAAATGATTGGAACTGCCAAGGAGTTTGAAATTTACTT
TACCAATGTCTTTCAAATATGCTGAGGAGGCCCAACCCCT
GGAAACGATGGCATTCTTCTCAGAACATCATGAAATAACG
ACGTAGCCAAGAACATCATTGGAAGTAGGAAAAAACTTCA
CTCTCAGAAAATATGCTTGCATTCTGGACATCTAAATAGG
ACCAATAACACATATAAAATTTGGAGAAATCACATTTGTT
TTCAGGTTTTTACTTTCATATTTTTGCCTATTAGTCATTC
CTTTGACCCTCTGTTAACATGAGACAAATGGTAGCAAGTC
TCATTTTTCCACATTCAGGAAAAATCGAAGATGAAATAAA
TCATATTCTGTATTAATTCATTTTTTCTATAATTTTGGAA
AAGAACATGATGTCCTATTGCAAGACAATAGGTTGTTCAT
CTCCTGGAACACTCCCAGAGAATAGTCAGGAGCCACTGGA
CAGACTGGAAAATGTCCTAAGCTTTGTTACTTTGAGAATA
CCTTTTGCCATAAAAGCTTTTTTCAGTTGTTTATTTTGAA
AATAATTTTATAACCAAAGAATATTTATTAAATTTTTTTG
AGAAATAAGGGTACTCATAATATGACTTTTCCAATATACT
CTTAACAATTTGGAAGAATTATCGTCAATAAATATATATC
CTGTTTATTATTTGGCCCTTTATAGAGGAGATACCCTGGA
GTATGATCTTAGAGAATTTGAGTTTATGCTGGAGTCTGCC
ACAAACTCTTTGTGAACTCAAGAAAATATTGCTCTTCCTG
GTCTCAGTAGAGAATGAGGAGGAATCTATGTTGCCAACCA
ATTTCCCAGGCTTTTCATGTGAATACATTTTATATGATAT
TAGAGACAACTTTCTAAATGTCAGTGTTATAACTAGTGCC
AGGCAGCCCCCAGTGTAGATGAAACAGATTTCTATACAGC
ATAATTTGTGTAGGTCCAACTACCCAACTTCTTTGTAGGT
CCAAAAAAAGAGAGGGTGGAAGAGCTCAGTAGGATACTGG
AGATTTTCCAGAGCTGACTGACCCAGAAGTCAATAAGTTA
GTAAACACGTGTTTAGCACCAACAGTATAATCATAGCAAC
CTTAAACTTAATTGGCACTATTTATTGGACTGTAAGCAAA
GGAAAATCAGAATCCGAATTGCCATCTGACCCCCTTTCCT
TATACATTTTCCTATATTTATGCCTAGATTACATAACTTA
ATGTAAGGAGTTGAGGTTTTCCATCCCTCGTAGTCTTGAA
ACCACACACGTCAGAAAATAAAACCTATATTGGAAGGAGG
CTGCTCTTATCAACCCAAATTTAGCAGAGTCTAGGCCTAA
TAGTCTAGCAATGTGGCAAGCCCCAGGGCATAATTCTTTA
GGTTTACTCACGGCTTGGTAAAAAAACAATACATAGTTGT
TTCTCTGGAAGGCTACCTTTTTTTTTTTTTTTTTTTTTTA
TTATTATTATACTTTAAGTTCTAGGGTACATGTGCATAAC
GTGCAGGTTTGTTACATATGTATACTTATGCCATGTTGGT
GTGCTGCACCCATCAACTTCGTCAGCACCCATCAATTCAT
CATTTATATCATGTATAACTCCCCACTGCAATCCCTCCCT
CCTTCCCCTCCCCTCCCATGATAGGCCCCAGTGCGTGATG
TTCCCCTTCGAGTCAAGTGATCTCATTGTTCAGTTCCCAC
CTATGAGTGAGAACATGCGGTGTTTGGTTTTCTCTTCTTG
TGATAGTTTGCTAAGAATGATGGTTTCCAGCTGCATCCAT
GTCCCTACAAAGGACGAAACTCATCCTTTTTATGGCTGCA
TAGTATTCCATGGTGTATATGTGCCACATTTTCTTAATCC
AGTCTGTCACAGATGGACATTTGGGTTGATTCAAGTCTTT
GCTATTGTGAATAGTGCATAATAAACATGCGATGTATATG
TGTCTTTGTAGTAGAATAATTTATAATCCTTTGGGTATAT
ACCCAGTAGTGGGATGGCTGGGTCATATGGTACATCTAGT
TCTAGATCCTTGAGGAATCGCCATACTGTTTTCCATAATG
GTTGAACTAGTTTACAATCCCACCAACAGTGTAAAAGTGT
TCCTATTTCTCCACATCCTCTCCAACACCTGTTGTTTCCT
GACTTCTTAATGATTGCCATTCTAACTGGTGTGAGATGGT
ATCTCATTGTGGTTTTGATTTGCATTTCTCTGATGGCGGT
GATGATGAGCATTTTTCATGTGTCTGTTGGCTGTATGAAT
ATCTTCTTTTGAGAAATGTCTGTTCATATCCTTTCCCCAC
TTTTTGATGGGGTTGTTTGTTTTTTTCTCGTATATTTGTT
TGAGTTCTTTGTAGATTCTGGATATTAGCCCTTTGTCAGA
TGAGTAGGTTGCAAAAATTTTCTCCCATTCTGTAGGTTGC
CTGTTCACTCTGATGGTAGTTTCTTTGCTGTGCAAAAGCT
CTTTAGTTAATTAGATCCCATTTGTCAATTTTGGCTTTTG
CTGCGTTGCTTTTGGTGTTTTAGACATGAAGTCCTTGCCC
ATGCCTATGTCCTGAATGGTACTACCTAGATTTTCTTCTA
GGGTTTTTATGGTATTAGGTCTAACATTTAAGTCTCTAAT
CCATCTTGAATTAATCTTCATATAAGGGGTAAGGAAAGGA
TCCAGTTTCAGCTTTCTACTTATGGCTAGCCAATTTTCCC
AGCACCATTTATTAAATAGGAAATCCTTTCCCCATTTCTT
TCCCCATTTCTTTCTTTTTTTGATACGGAGTCTTGCTCTG
TCGCACAGGCTGGAGTGCAGTGGCTTGATCTCGGCTCACT
GCAACCTCCACCTTCCGGGTTCAAGTGATTCTTGTGCCTC
AGATTCCTGAGTAGCTGGGATTATAGGCACACATCACCCC
ACCCGGCTAATTTTTGTATTTTTTTTTAAGCAGAGACGGG
GTTTCACCATGTTGGCCAGGCTCGTCTGGAACTCCTAACC
TCAGGTGATTCACCTGCCCCAGCCTCCCAAAGTGCTGGGA
TTAAGGTTACTTTTTAAAAGTTGTTTTTAAAAGGGCTAGT
AACAAAGGCTTGAAAGGCACCCTGTACATTTTGACATTTT
GACAGAAAACTGCTGCAATACCACCAGCGCTCCCTTTCTA
CTATCTACATATTACTGGCCACAAAGAATATGCTACACTG
TGGCTTCAAACTCTGTATAAGACTCTACGAGAGCCAACTT
CAGCCTGGTGTTTCCTCATGGAGTCTCTCACTAGGTTCTA
CACATACATTTGGGCAAGTTCCTTAATGTTGCTATATTAC
AGTATAAAGTGGGGGCAGTCAACAAACCTCACAATCTTTG
CAAGTCTCACTCTTAAACTAGTCACAATTGATAACTATTC
TCCTGAAGTCCTGTTTTTAAGAGACCATTTATCCCAGGCC
ACTACAAGCCACAGATTCTGAGTATCTCGTTTTGTTTCAT
CATTGAAGTTGTTTCATGTTTGAGCACAATCTGGTTAATA
ACAAATCCCAGATTTCTAACTTCGAGGGTTTTTTCCTAGG
ATCACGGTTGGTAGGTACCATGTGTTTTCATCTAGACTAG
TGAGGAAAATAGAACACACTTTAGATTTTTGAATAAAAGA
GATTGAATGCAGGGAATTGCTTACAAAGGCGCTTAAGGGG
CTGAAAGAGCGAAAGGAAAAAGAGGTTGCTTTAAAACGAC
GTTATTACTATTGCTTCTGAACCCGAATCTGGCATGAATG
TCAAAGGTACTGATGTTCTGCTGCTGCAGTTAAAACTGCA
CAACCTCTTTTGAATAGGAATCCAGGAGCCTATACCACAG
CTGAGAAGGCACACTCTCAGGGTCACACAACTGGTGCCTT
AGCATCAGCACAAGCAGAAGAAACAACTGAGGCATTTTCC
CTTCTTCCTGTTTTCCAGTTTTCCATGAATGCCTTCCATT
GCAGGACCCAACTAGAAGTCAGCTTACAAAGGAGTCTTGG
GAATACAATTATGCAGTTTGCAGGCTTCCACATCTTCCCT
GACACCTACTTGCAGGGAATGCAGTTGAAAATGGAGCTGT
TCAAAAAGAGAGAAATGACAGGTAAAACAAGAATGCTATT
AACATATGTTAGCTCACTTCTTTCCCCCTCACCACATCCA
TGATGGCCATGCTATGTGGGTGCCCATCTTCAACTTTCTG
GCAGTCCTATTGGCCTGGAGCAAGGCAGGATAGAAGTTAC
AAGAAGAGCACAGTTTACCAAGTTGTATGAAAGTGTAAGA
TTTTCTGTTATATTTCAAGTAATGAAATTTCAACTTGTAT
GTATGTCTACATATATCCAGCATACTCTATCATATAGCTT
CAGTGCAATGCCTTAGATTGGCGTCTTCATTAATGAATAT
TTTTGGGGTATCCTCTAACATGCTGTTTTGTGAAAGGGAA
AGGAAGCAAAAGAAGTGCTCTAGATTAACTTCTATAAAAC
ATACACCTCTGCTTTAAATTCTGGCCATTAAATATCAGTC
TTCCCATATCCTAATTTGTTGACTATCCACAAAATCTAAG
AAAATTCATATCACTTTTGTGCACCCAAAGATGAATACTA
GTGAACGATCACATTATGTACATTTTCCTTTCTTTATAGA
CATAGAAAATGTGATACATGTGCTGTGATTCACAGAGTCA
ATAATTTTATAATTGACTGGAACTCATAGGTGATTGATTC
AGGGTTGCCAGAATTTGTAATCAGTTAGACTCTAGAGATA
TAAAAATATGTCTAGTGTACTATATTAAAAACACCTCCTG
TTCTGATTAGATGAGTTCAAATGGGCAAAAAAATCTTCAC
TCAGACATCATATGGAGTTAAATTTATCAAAAATCTACAC
AGAATTTGAAAAGCAATTTTTTAAAATAAAAATCCAACAT
CTAAATTTATAAGAGCCTGATTCAAAGACTGTTTCTTCCC
CTCTCCTATTCTGTGTCAAACTTTTTATAACAGTTCTATT
ATTTCAACACAAGTATTTACTAAGTGCCTACTATATATCT
GGCACAGTTTTAAGTATTCATACTACATCATTAAGCAAAG
CTAACAATGCTTCCTGACTTTGTCCTTGTAGAATTTCTAT
ATTAACAGAAAGAGCGAAACAACAAGTAATGCATAATAAG
GAAATTGTATGGTATATGTGAAGGTTACAAAGAAAGAGAG
AATAAGAGTATCAATTGTCAAAGTTATGATTTTAACTCGG
GAGAGTCAAATAAAAAGTCTCTAGAGAAATTTAGAAGTAC
TTCAACCAAATAACAATGAAAATACAATTTACCAAAATTT
GGGGCATATAGTAAAAGCAGTGCTTAGAGGGAACTTGATA
ACATTGGATATATACATTAGAAAAAATATTTAAAAATCAG
TCATCTAAGTTTCCACCTTAGGAAACTAGATAAAGAAGAA
AAATTTAATCTTAAAGCAGTAGAAGAAAAATTAGAGTAGA
AATCAATAAAATTAAAAACAGGAAAACAACAGAGAAAAAT
CAATAAAACCAAAAGCTGGTTCATTGTAAAAGAAAATCAG
TAAAAATGATATATCTCTCAGCAAACTAACCAAGAAAAAA
AAGGGAGAAGACACAAATTACCAATATCAGAAATTAAAGA
AGATTCATTACTACTGATTCTACAGACAGGAAAAAGATAA
AAGAATATCTAATAACTGAGATGAAATGGACTAATTCCTT
CAAAGATACAAACACCAAAACACAAACAAGGAAGACAAGG
TCATCTTAATCCGCCTATATTTATTACAGAAATTGAATCA
ATAATTACTATCCTTCCAAAAAAAAAAAAGAGCATCAGGC
TTAGATGTTGTCACAGATAAATTCTACCAAACATTTAAGA
AATAAATGATACTTTCTACAATCTCTTCCAGAAAATAGAA
GCAAAGAGATTTCCCAACTCATTCCATGAAGTTAGCATTA
TCTTAATAACAACCTATGTCATACTGACTTAATATGCCAC
TCTTCCAAAGAGACTTTTAATTTGAAAACAAAGATTTGAT
ATCTACTAGTGTGACTGTCACTTTCTGTGGAACCTGGATG
CTTTTGAACTGCTTAGTCCTGTCACAAAGGTGACTCTGAA
CAAAAGGCTGATCTTTGATCCTACAGTCAGGAAAACACGA
AGAATCTTAGGCGATCTAGAAAAAAACTGATGCAACTAGT
TTCTTGACTTTCCATTTGTTAAAAAAGGTTTGAAAATCCT
TGGTGCTGCATTCTTGATAACATTAGAGGAATCTATTCTT
CATTTCAGCAAAGCCAAAGCCTAATATTTGCCTAAATAAT
CTGGCTTTGCTTTGACTTTCAGCCCCTTTGCAGGCTTCAC
CTCTCTTCCTCAACCTCAGGATTCCACGAACTTCCTGTGT
GTGGTCTGGCCTGTTCCCTCTCCCCATTCCTCCTTTCCTG
GTTTCCTCTCCATTCTCATAGTCCTGGTTCTTCTCTTTCT
CTCTACCTCTGCTGCCACCCACGGTGTTGGCACATAGAGC
ATCATCCAGATGTGTTGTCTGCCCCATATCAAACATCCAG
ATATCTGGATATCATATAATGGACTGAAATTTTAATTTTC
CTTCCAAGAGTTTGTCTGTGATTTAGACAGAGTCTTTATA
TTGTCGGTTCAGCTCTGGGAATTGTCAAATTATCTGTAAA
GAAGAATAAAACACACATAAGGATGAGGGAATCCAGTGAG
TTTAAAGAGATCATCCTAAACTTGACCTTTGCTGTCAGTT
TTACTGAGATAAGAAACATCTGCAAAATCTATATCTGTGT
ACCAAAATGCCTTTTGTTTAGAAACTGAAACTTTGAGGGG
GTGAGGTCAGAGAACAGTTGGGAAATTGTTTCTTTTTTGT
AATATGCTAAGAACTTCCATCCCAGAGAGGGGTAGGAGGA
TAAACTTCCTCTTTAAAAGCTATTAACCATATCCCTGGAA
TAAGCAGAAGCTTAGACTGAATAAAACAATGCAATAGAAT
TTCATATTATTTGATTAAGAAAGGTATTACTTCTCAATAT
ATGCAATGGACCGTGTAATTTCCATTTTTGACTTTCCTGA
AGATACTGCCGCCATATTTGAAAATCGAAAATAATATTTA
GAAAAATTGAATCTGGAAATTACAAATAAAATATAATTCA
CAAATTAAAAATAAATACTCCTAAGAAACTTATGTAGGCT
TTATGATACAGAACTATTGAACATTGGGTTAATTCACTTC
TTTGAACTTCATAATGATAAAATAACTAAAAATTTATATC
CTTGTTTTCCCTCCAAAAATCAATTAAACTACAAGTCTAC
AAACAAACAAAAAATCCATGAAATACTAAAACAATTCTTA
AAATGAAGTTTATGAGGATTTGGCTCTCTGGGATTACAAG
AATTATAGCCATTAAAAATCTCCAGAAGGGATTTAATTTT
CTGTCTCAGGTGCTTGGCCCCTTTACACATAAAATAAGTA
TCTAGGTCCAAAGATAAATCTGGTCCTCCTGCTGTATCTA
TGCTCCAATCTTTGTGTAATTTAAATTTTCAGACATGCTT
TAGATACAAAAAAATGACAACTTTCACAATAGTGAAAATT
TCACAATTAGTGATTTTGTAAATAAGTAATTAAAATGTTC
TGTGTTGTATCTCTTCTATTTTGCTGATTAATTTGGAAAT
ACCGCCTCATACCTTTTAAATTCCACATAAACAAAACTGC
TTAAGTAAAATATGATACCAGTACTCAGAATTAGTTTCCA
GAGATTCTCAGAAAGATATTCTATTTTAACTTGAGGGCCA
GTTAATTATTTTTTAAAATTATGAAATAATCAAAAATTGC
CTTTGTAGGAAGATTTTGCTTTGATGTGATTTTTTTATCC
CTAACATTATTAAAAAAAAAAAAAGTGACTGCAAACTAAG
TCCAAACACTTGACATTTGAATCTAAAGCAAGAATAGCTG
ACATGCATCATTTCAAGTATAAATCATCGTAAATAACGAT
TATTGTAACCAGAATTTTCAGGCAACTGCCAAGTCTCTGA
ACTACATAGGTCTCTTTTTTCTTTTTTTTAAATTATTTTT
TGTGATAAAAAAAGAAAAAACCATAGCCTAAATGTGCCCT
TTTAACAGCTTTAAGTGTACATTATAGTATTATTAACTAT
ATGCATGCTGTCATATAACGTTTCTCTAGAACTTTCATAT
GCCATGGCTGTAATTCTATATTCAGTGAACAACTCTCCAT
TTCCTCCTCCCTGCAGCCCCTGACAATCACCTACTTTTTG
TTTCAATTAGTTTAATTACTTTAGATACTTTGTATAAGTA
GACATCAGTCTCCTTTGGGTAATTTTCTATTATGTCATAA
CAGCAAATATTAATATGTGCTCCTTAATGCTACAGTTTTA
TTATCTCAGCTGTGGCAGATATGGTGGACTGGTTTGCTCA
ACTGTATTTCTTGCTAGTTGTACCTTCTTTCTAGTTGTAG
CTTCCTGAACTATAGCCTGAACTGAAAACCAAAATCAGTA
TCTCCCACACTCACAACTGAGTCCTGGATGTGATTTTGGT
TTTGCCAGTTAGATCCATTCATGTAAGATTTGGAAGCAGA
AGTAAGACAGAGGTTGCAATCCTGGTGCCTTTGGAAGTTG
TTTCTGGCACGCAAAAATATGCAGACATAGGTTTTTCTGC
AGTGGCATATCAATGTTCGGTCACTAGCTTTCTGGGTACT
GAAAAGCAGTTGCAGTAGTGTTGGTGGCAACTGGAATCAA
ATCAGTCTTCTGGCATTCCGGTGCCAACTTTGTTGGTGTC
AAGAGGCAGCTGGAGCGGTAAAGGTAGGAGCCTCCTGATC
CTGGATTCAACTACAGCAGATTGCTCTTGAACTCATCAAT
TCTAGCAGCCTTCCTGATACTCTTCTTTTCTTGGGATTTT
TTTTTTTTTTTTTTTTTTTTAGATGTATTCTTGCTCTGTC
ACCCAGGCTGGAGTACAATGGTATGATCTCAGCTCACTGC
AACCTCCACCTCCTGGGTTCAGGCAATTCTCCCACTTCAG
CCTCCCAAGTAGCTGGAATTACAGGCACTGGGGATGATGA
GCCCCCAACTTTCTAACTGTAATAGAGGGTGGCTGCTTTG
TTGTCAGGTCAGCTTAGCCATTTCATTCTAAAAGTCTTTC
CGAGGGACCTAACCTAGTGCACATTCCTTTCAACCTTTGC
AGTGATTTATTTAAGCATCTAATTCTCTGTAGTAAGCCAC
TTTTCACTTAAAATTGCCAATGTGATTCTTCTTCCTCCAA
CTGGCCCTTGGCTGATATAGCAGCTGAGAGAATTATAGAC
TATTTTAACTAGATTCCAGCTTCAATGCCCCTCCCTCTGC
CCTCAGTTTATTAGATGCCTTTGGCTTTAATTAATGTCAA
GCCGAAATGAAAACTCATGATCAGTCATTTTAATGCTAGT
CTCTTCAATTGCTCAGACTGGATTACTGCCACAAAAATAA
CAAACTAGCATTTTGGTATTTATTCACTATAATTTTGAAA
TACCATACTAATGCCAGTATTTCATTTTTAAAAGTACTCA
GAATTCATATTTTTAAAAAATAATGAAATTAAAAATATAA
TAGATTTTAAACAGAAAAAACTTACTTAAAAATAAATTAA
TGTAGATATAAATCTTAAACACATTTTCTAATTCTGATAT
AACTGTTACATGATAAAAATGGAATAAAGTATCGTTGAAA
AATACAACCTAAAATAAAAAGAAATGTAAAAGTTAAGCAT
TTTAAGATGAAACATTATTTCACCTATTTTAAAAAATGCA
ACCTTAAAAGACAAATGCAGCAGCATGCATGCATTAAGAT
GCCAGATATTTTGTACAACATATTTTAAACTTCAGCTATA
AATTCTGATTTTTTTACTTATAAATAGAATGTTGAGAAAA
CAACGTCATGACAATCCAAACATTATCCTCTAGCTCTTTC
ATCTTCAAATAATCTTATCTCTTGTCTTATAATTTCATAT
AAATATTTTTAGAGACTTTTATTTGGGGGAAGGGTCAGGC
ACTAAAATCTTTATACTGAGAGTGAAATGTTCTTTTTTTA
AGAAAGCATTTTCAGTCTGTCTTCCTCTTCTTTGCTTTCA
TTATGTATAGATGGAGAATCTGATTTAGAATTACCTGTAT
CCATTTTGATTTCAAATTTCCTTGATCCTTTGAAAAGTCA
TGTAACTAAAAATCTGTTCTTTCAGTAGAAGCTTTGCAGG
ACTCTAATAACAGCTGCTTATAAAGTTATACAGACAAGGA
TGTGGACTGGATATCATTTTTGTATTTCAGCCATCTAACT
TAATCTCAAGATAAAAATCACTTGGATTTCAGGATTTTTT
AAAATACCAGAAGAACAGTTCATAGGCACAAACAAGGGGT
TCTCCAAATATCTCAGACACAGGCCTCTCCTCTTTCCCCA
CTTACATTTTTCTGTTCTACGTGTCACTCTCCCTCCAACC
CACATTTTACCCTTCCTGACTCTCAAAGGATTGAACTTTG
TTTCCTTAGTGTAAAATGAGAAGCCTCATAAGAAAAGCCC
TTTCATCATCATTTCTCATCAGTCCAAGCCCTTTTGTCTT
TTTTTCTTTTTTATTTCCTGTCCCAGGGTAAGAAGTTCCC
TCGCTTCATGAAATTTGTCAAGATCAAAATAGAGTCACTT
GTGTAAAAATACACACACACTCACACATAGAACAAAAAAA
CACCCTGGCAAATAGAAACAGGGAAGGCCGTGGAAAGAAG
GGTTCTCACACGTAAATGCCCGATAACAAAACAATCACAA
AAGACTAAAAACTGTGACCTTGCACAAAGGCCACCACAAT
TTTACATAAAAACAATACTTCTGCAGGGACATCTGCCCAG
CAACTGCCTGTCCAACCTCAAACTGGTGACACCCTTGTTA
TTGATCTTTGAGGCCAAGGATAATTATCTCAAAACAATTA
TCTCATTTTTCCTTTAAAAATTTTTCCCTTACCTCCCTAA
AACTAGTGCACATAGGTCACTATGGCACGAATATTACCAC
TGCAGTGCCCTATTCCCCCCAAAAAATATCATTTTCTTTA
GAGAGCCTCTCTGTTTGTTATTTAGGTTGATACTTCTCAC
TTCTAATGCTTTCCCCTCCTGCCTCCTAGAAACCTCATTC
CGTTAATTCCCCAGCTCCTCCCCAAATTTCAATCATATCT
AACTTTATCTCCAAATGTCAATTCTCTTCGTATTTTAAAA
ATTACCCTTGACCCTATTATTTCTTATCTGTCGTCTTTCA
CTCTTACAGAAGCAGTGGGATGTGGAGTTCCTGAGTAGGC
ACCACGACGACCATTTTCCTGGATTTGCAGCCCAGCTCCA
CCACTTGTGAGCTATGTGACCTCCAGTAAGTGACTTATCC
CTAGATGTAAAATGATATTGCTATTATTAGCTTGCCATCT
TTTATTTTAAAAATTGACCATATTTTCCCTTTTTTTCTTC
TAAAACCTCTTTTCGCTGCCAAGCATAGGTTTGAAATTTA
AAGTCACATCACAGATATGTAGAAATGCAACTTCATTTCT
CTATGTGAATGTAATGTACTCATGAACCCCATTTTTACTC
CATAATTGATAATACTGAAATTAGCTTTCAGAGGAAAAGG
AGGAGGGGTTGATTTTAATGGTTGCCTCTGGTGCATTAAA
ACTCTGTTTAAACTTCCTCCATTTTATGTGTCTCATTACA
TTTAAAAGAACAGAAGGAAGCTCAAGTCAGTCAACACCCT
ATTGACAGCCTTCTTGGTGAAAAAGAGTGCATAGCTGGTT
TAGCCTTAGAATCAGAGAGACAAATCTTTATCCTACAGTT
CAATTCAATTTCATTGACAAAGGAAGGCAGTGAGATGTAG
CTTGTGAGGGGAGTTATTTGACCACAGCATTATAACTAAG
AAAGTAATTTTCCTGTGCAACTGCAGTATGTATCTTTCTG
AAGGCTGGATGAAAACAGAAAAAGTACTATGAATAGTATT
CCATTTATTCTCAATTTTTTTAGTTGGATGACTACTCAAT
AATATTTTTCATTACGTGTTATTTCAATAAAGATCTAAGA
AAATGCATATATATTTACAAACACAAAAAGCTTAGAATTT
TTTTATTAAAAATATTCTTAGGGCACAGTAAAATAAGGAA
GTTTGAGTATCAAATGCATTACCCACAGTAGCTGCTAAAT
TGATCCACACCAAAACAGCAGCAAAATAGTTTTGGAGATT
TTATTCCTAACTACATACACTTTTCTTACAATGGAGTGTG
AAAGGAACAAAACTCACATTCCCCTGAGCCTGCTTTTCTT
GATGCATCATGTCTTGTCTCTCTTGCTATATTGGAGCAGA
ATTTCAGGGTGAAGTCAGGCTAAATCAAGAAGAGCATCCT
GATTAGATGAGACTTCTAACAAAATCAATCAAGTCTAAAT
GAGATTGGGGTTCTAGAATGAAGAGCTGTGAGGGGTAATT
AGGCCGACCGTGGGTGAAATATTATTTATTTCTGCTCCAA
GAAGAAAATGTGCTTTGGGAGTTTCTTCCCTCTTAAAGTC
AACCAAAACTCAGTTTCCCTCCCATTTTACGTCTTCCTGT
TACTTTCTATGGAAAACAGTATTCACAACTAACGATTACA
TAATTATTTGAATAGCCAACTTAACAGTAGCAGGTCCTCA
GCTAGTGAGTGCAGCTTATGCAAGAGTGAAGACACGTGGT
CCCCTGGGTCATGTGACATAGGGCTCAGGTGCAGGGACAC
GTGCACACCATGACACTAAGGTAAATTGATGGTCAGCCAC
TAAACCACAGCCAACAAAAAAACATCATTGTAGAGTTAGT
TGTGATTATTGCGTTTTCCTTGTAGGCATTTGAAAATAAA
TGAATGTGAAGTAGTCTACTCATGACAGAAGCACAGGAAA
TAAATAAACGATTCATGTACTGACAAAACAAATTGCTCCC
TTTATTATTGGGGAAAAAATATGTGCATTGCACTAAATAT
GCTTATTTTTCTGATAGTCGGATGAAATAGGTTTAGCAGT
GTCTTAATATGTGACACAATTTTTAGAACTATACATTAGC
CAAGCCCATTTGTTTATCTATAGAAATGCTAAAACATTTT
CACTACAAATAAGAAAAGTTCAAGACTATCCCTTCAAGTA
TGGCTAACACAAAATATCAGAAAGTTTAGCCTTGCTTATT
TTTCTAAGTTTTCCTTTAAGTATAACAGACATACATGGTA
GTATGTAAATTTTAAGTATGTAGCAAAAAGAATTTTTAGA
AGAAAACATCCTCATCCCACTACCACACAGATCAAGGTAT
GAAGTATTACCAGCATCCTGGGAATCTTTTTTGTGCTGCA
TCCTAGTAATTACCATCTCAAAGGTAACTGCTTCAACTTC
TGTCACCAAAAATTAATTTTGACTGTTTCTGAACTTTAAT
GGGATCATTCAAACTGCATTTGCATGGGCTCTTAGGTATC
TGCTTTTTTCACTCAATAGGTATCTTTGTGAGATTTACCC
ATGATACCATGGCAATTTCCCCTATTGCTTAGCTCCCTTG
AGAAATGTATCAAAACTTACTAATTTATTCCATTGATGTA
AATTTCAATTGCTTGCTGCTGTTACAAATAGCACCACTGT
TAGCATTCCAATGCATGTCTTCTGGTGATCATATACTGTG
TAAACATTATCTTGGGAATAAGCCCAGGAGTGGATATGCT
GAGATGAAAATTATGTGTGCTGTCAAACAGTTTTCCAATA
TGATTTTGCAAATCTGATTTCCTACCAGCAGTATATAAAA
GTTTTGGTTGTTCTACATTCTCATCAACTCTTGGCATTGT
CAGATTTTTAGTGTTAGCCATTCTGGGAGATGTATAGTAT
CCCATCATGTTTTAACTTATGTTTTCCTGTTGACTTAAAA
GTTGAGTATCTATTATTTTAAATATTTATTGGTGATTTGG
ATAAATTCCTTTGAGAAGTTCTGGTCCAAATCTTTTGCTA
TGTATTAATTAGATTTTCCTACTTTTTAAAAATTAATTTG
TGGGACTTCATTCATCTGTAAAATCCTCTATTAGATACAA
TATGTTATACATGTATTTTTCCCATATTTTGTCTTTCATT
CTCTTAATAGTAACTTTTAATAAAAAATAATTCCTAATTT
TAATAAAATCAAATTCATTAAGGTTTTCTTTTATGGTTAT
AGCTGTTTGTTTTCTGCTTATTGAATCTTTGCTTAGCAAA
TCTTTTCTGCCCTGTATATTGACCATAAAGATATTCCCTG
TCCCATATTATCTTCTAGAAGTTTTATTGTTTTAATTTTC
TTCAATTCTATCTGAATTTTATTTTTTTAATGGTAAACTT
TCATGTCTTTAATTTTGTCTTATTTAGATACTTGAACATA
TTTGTCATATAAACATATGTATTTTCCTTTTAGAGGATTA
TAGCTTGACTGATCTATTATCCATGCATCCAAGTGCCTTG
TATATAGGATAATGTCACATAACTAGAATGGTGCCAGTGT
GACCCCTTCTTTCCCTTCTTTCAGTTGTGTGTGTGTGTGT
GTGTGTGTGTGTGTATATATACACACTTTAAGTTCTGGGG
TACATGTGCAGAACATGCAGTTTTGTTACGTAGGTATATA
CATGCCATGGTGATTTGCTGCACCCATCAACCCATCACCT
ACATTAGGTATTTCTCCTAATGCTCTCCCTCCCCAGCCCC
CCATGCCCTGACAGGCCCTAGTGTGTGATGTTCCCCTCCC
TGTGTCCATGTGTTCTCATTGTTCAGCTCCCACTTATGAG
TGAGAACCTGTGGTGTTTGGTGTTCTGTTCTTCTGATAGT
TTGCTGAGAATGAAGGTTTCCAGCCTCATCCATGTCCCTG
CAAATAACATGAACTCATCCTTTTTTATGGCTGCATAGTA
TCCATGATGTATATGTGCCACATTTTCTTTATCCAGTCTA
TCATTGATGGACATTTGGGTTGGTTCCAAGTTTTTGTTAT
TGTGAATAGTCCCGGTATAAACATACATGTTCATGTGTCT
TTATAGTAGAATAATTTATAATTCTTTGGGTGTATACCCA
TTAATGGGATTGCTGGGTCAAATAGTATTTCTAGTTCTAG
ATCCTTGAGGAATTGCCATACTGTCTTCCACAACGGTTGA
ACTAATTTACACTCCCACCAACACTATAAAAGAGTTCTTA
TTTCTCCATATCCTCTCCAGCATCTGTTGTTTCCTGACTT
TTTAATGATCACCATTCTAACTGGCATGAGATGGTATCTC
ACTGTGGTTTTGATTTGCACTTGTCTAATGACCAGTGATG
ATAAGCATTTTCTTACCTTTGTTGGCTCCATACATGCCAT
CTATTGAGAAGGGTCTGTTCATATATTTTGCCCACTTTTT
GATGGGGTTGTTTGCTTATTTCCTGTAAAGTTGTTTAAGT
TTTTTGTAGATTCTGGATTTTAGCCCTTTGTCAGATGGAT
AGATTGCAAAAATTTTCTCCCATTCTGTAGGTTGCCTGTT
CACTCTGATGATAGTTTCTTTTGCTGTGCAGCACCTCTTT
AGTTTCATTAGATCCCATTTGTCGATTTTAGCTTTTGATG
CCGTTGCTTTTGGTGTTTTAGACATGAAGTCTTTGCCCAT
GCCTATAACGTAAATGGTATTGCTTAGGTTTTCTTCTAGG
ATTTTTATGGTTTTAGGTATTACATTTAAGTCTTTAAGCC
ACCTTGAGTTAATTTTTGTATTAGGTATAAGGAAGGGGTC
TAGTTTCAGTTTTCTTCATATGGCTAGCCAGTTTTCCCAA
CAACATTTATTAAATAGGGAACATTTCCCCATTGCTCATT
TTGTGTCAGGTTTGTCAAAGATCAGATTGTTATAGATGTG
TGGTGTTATTTCTGAGGTCTCTGTTCTGTTACATTGGTCT
ATATATCTGTTTCGGTACCAGTATCATGCTGCTTTGGTAG
TGTAGACTTTAGTATAGTTTGAAGTCAGGTAGTGTGATGC
TTCCAGTTTTGTCCTTTTTGATTAGGATTGTCTTGGCTAT
GTGGGCTCTTTTTTTGGTTCCATATGAAATTTAAAGCAGT
TTTTCTAATTCTGTGAAGAAAGTCAGTGGTAGCTTGATGG
GAATAGCATTAAATCTATAAATTACTTTGGGCATTAGGGC
CATTTTTGCGATATTGATTCTTCCTATCCATGAGCATGGA
ATGTTTTTCCATTTGTTTGTGTCCTCTCTTATGTCCTTGA
GCAGTGGTTTGTAGTTCTCCTTGAAGAGGTCCTTCACATC
CCTTGTAAATTGTATTCCAAGGTATTTTATTCTCTTTGTA
GCAATTGTGAATGTGAGTTCACTCATGATTTGTCTCTCTA
TTTGTCTGCTATTAGTGTATAAGAATGCTTGTGATTTTTG
CACATTGATTTTGTATCCTGAGACTTTGTTGAAGTTATTT
ATCAGCTTAAGGAGATTTTGGGCTGAGATGATGGGGTTTT
CTAAATATACAATCATGTCATCTGCAAACAGAGACAATTA
GACTTCGTCTCTTCTTATTTGAATACCTTTTATTTCTTTC
TCTTGACTGATAGCCTTAGCCAGAACTTCCAATACAATGT
TGAATAGGAGTGGTGAGAGAGGGCATCCTTGTCTTGTGCC
AGCTTTCAAAGGGAATGCTTCCAGTTTTTGTCATTTCAGT
ATGACATTGGCTATGGGTTTGTCATAAATAGCTCTTATTA
TTTTGAGAAACATTCCATCAATACTTAGTTTATTGAGAAT
TTTTAGCATGAAGGGGTGTTGAATTTTGTCAAAGGCCTTT
TTTTGCATCTATTGAGATAATCATGTGGTTTTGGTCATTG
GTTCTGTTTATGTGATGGATTATGTTTATTGATTTGTGTA
TGTTGAAACAGCCTTGCAGCCTAGCTATGAAGCTGACATG
GTTGTGGTGGATAAGCTTTTTGATGTGCTGCTGGATTCGG
TTTGCCAGTATTTTAGTGTGGATTTTCACACTGATGTTCA
TCATGGATATTGGCCTGAAATTTTCTGTTTTTGTTGTGTC
TGTGCCAGGTTTTGGTATCAGGATGATGCTGGCCTCATAA
AATGAGTTTGGGAGGATTCCCTCTTTTTCTATTGTTTGAA
ATAGTTTCAGAAGGTATGGTACCAGCTCCTCTTTGTACCT
CTGGTTGCATTCGGCTGTGAATCTCTCTGACCCTGGACTT
TTTTTGGTTGGTAGGCTATTAATTACCACCTCAATTTCAG
AAGTTGTTATTGGTCTATTCCTGGATTCGACTTCTTCCTG
GTTTAGACTTGGGAGGGTGTATGTGTCCAGGAATTTATCC
ATTTCTTCTAGATTTTCTAGTTTATTTTCATAGAGGTGTT
TATAGTATTCTCTGATGGTAGTTAGTATTTCTGTGGGATA
AGTGGTGATATCCCCTTTATCATTTTTTATTGCATCTAAT
TGATTCTTCTCTCTTTTCTTCTTTATTAGTCTGGCTAGCA
ATCTATCTTTTTTATTGATCTTTTCAAAACATCAGCCCCT
GGAATCATGGATTATTTGAAGAGTTTTTCATGTCTGTATC
TCCTTCAGTTCTGCTCTGATTTTGGTTAATTATTGTCTTC
TGCTAGCTTTTGAATTTCTTTGCTGTTGCTTCTCTAGTTC
TTTTAATTTTGGTTTTAGGGTGTCAATTTAGATCTTTCCT
GTTTTCTCTTGTGGGCATTTAGTGCTATAAATTTACCTCT
ACACACTGCTTTAAATGTGTTCCAGAGATTCTGGTACTTT
GTGTCTTTGTTCTCATTTGTTTCAAAGAACATCTTTATTT
CTGCCTTCATTTCATTATTTACCCAGTTGTCATTCAGGAG
CAGGTTGTTCCATGTAGTTGTGTGGTTTTGAGTGAATTTC
TTAATCCTGAGTTCTAATTTGATTGCACTGTGGTCTGAGA
GACTGTTTGTTTTGATTTCTGTTATTTTGTATTTGCTGAG
GAGTGTTTTACTTCCAATTAGTGGTCATTTTTAGAATAAG
TGTGATGTCGTGCTGAGAAGAATGTATATTCTGTTGATTT
GGGGTGGAGAGTTCTGTAGATGTCTATTAGGTCTGCTTGG
TCCAGAGCTCTGTTCAAGTCTTGAATATCTTTGTTAATTT
ACTGTCTTGTTGATCTGTCTAATATTGACAGTGGGGTGTT
AAAGTCTCCCACTATTATTGTGTGGGAGTCTAAGTCTCTT
TGTAGGTCTCTCTGAACTTGCTTTATGAATCTGGATGCTC
CTATATTGAGTGCATATATATTTAGGATAGTTAGCTCTTC
TTGTTGAATTGATCACTTTAACATTATGTAATGCCCTTCT
TTGTCTCTTTTGATCTTTGTTGGTTTAAAGTCTGTTTTAT
CAGATATTAGGATTACAACTCCTGATCTTTTTTGCTTTCC
ATTCGCTTGGTAAATATTCCTCCATCCCTTTATTTTGAGC
CTATGTGTGTCTTTGCATGTGAGATGGGTCTCCTGAATAT
AGTACACTGATGGTTCTTGACTCTTTATCCAGTTTGCCAG
TCTGTGTCTTTTAATTGGGGCATTTACCCCATTTACATTT
AAGGTTGATATTGCTATGTGTGAATTTGATTCATCATTAT
GATGTTAGCTGGTTATTTTGTCTGTTAGTTGATGCAGTTT
CTTCATAGTGTCAATTGTCTTTACAATTTGGTATGTTTTT
GCAGTGGCTGGTACCAGTTGTTCCTTTCCATGTTTAGTGC
TTCCTTCAGGAGCTCTTATAAGGCAGACCTGGTGGTGACA
AAATCTCTCAGCATTTGCTTGTATGTAAAGGATTTTATTT
CTCCTTTGCTTATGGAGTTCAGTTTGCCTGGATAAGAAAT
TCTGGGTTGAAAATTCTTTTGTTTAAGAATGTCGAGTATT
GGCCTTGACTCTCTTCTGGTTTGTAGGGTTTCTGCAGAGA
GATCTGCTCTTAGTTTGATGGGCTTCCCTTTGTGGGTAAC
CAGACCTTTCTGTCTGGCTGCCCTTAACATTTTTTCCTTC
ATTTCAACCTTGGTGATTCTGACAATTATGTTTCTTGGGG
TTGCTCTTCTCAAAGAGTATTTTTTGGTGTTCTCTGTATT
TCCTGAATTTGAGTATTAGCCTGTCTTGCTAGGTTGGGGA
AGTTCCCCTGGATAATATGCTGAAGAGTTTTCCAACTTGG
TTTCATTCTCCCCATCACTTTCAGGTACATCAATCAAATG
TAGATTTGGTCTTTTCATATAGTCCCATATTTCTTGGAGA
CTTTGTTCATTCCTTTTCATTCTTTTTTCTCTAATCTTGT
CTTCTCACTTTATTTAATTAGATTGTTCTTCAATCTCTGA
TATCCTTTCTTTCACTTGATCGATTCAGCTATTGATACTT
GTGTATGCTTCACAAAGTTCTTGGGCTGTGGTTTTCAGCT
CCATCAGGTCATTTATGCTCTTCTCTAAAGTGGTTATTCT
AATTAGCAATTCCTGTAACCTTTTTTCAAGGTTCTTAGCT
TCTTTGCACTGGGTTAGAACATACTACTTTCACTCTGAGG
AGTTTGTTATTACCCCCCTTTTGAAGCCTGCTTCTCTCAA
TTCATCAAATTCATTCTTCATCCAATTTTGTTCCCTTTCT
GGTGAGGAGTTGTGATCCTCTGGAGGAGAAGAGGCATTCT
GGTTTTTGGAATTTTCAGCCTTTTTGCACTGGTTTCTCCC
CATCTTTGTGGATTTATCTACCTTTGATCTTTGATGTTGG
TGACCTTCGGATGGGGTCTTTGAGTGAACATGTTATTCCT
TTCTGTTTGTTAGTTTTCCTTCTAACAGTCGGGGCCCTCT
ACTGCAGGTCTGCTGGAGTTTGCTCTAGGTCCACTCCAGA
CCCTGTTTGCCTGGGTATCACCAGTGGAGGCTGCAGAACT
GCAAAGATTGCTGCCTGTTCTTTTCTCTGGAAACTTCGTC
CCAGAGGGGTACCTGCCAAGATGCCAGCCAGCACTCTCCT
GTATGAGGTGTCTGTTGGCCCCTACTGGGAGATGTCTCCT
AGTCAGGATACATGGGGCTCAGGGACCCACTTGAGGAAGC
AGTCTGTCCCTTAGCAGAGCTCAAATGCTGTGCTAGGGGG
TCGGCTGCTCTCTTCAGAGCTGTCAGGCAGGGATGTTTAA
GTATGCTGAAGCTGCACCCACAGCCACACCTTACCCCACG
TTCTCTGTCCCGGGGAGATGGGGATTTTATCTATAAGCCC
TTGACTGGGACTGCTACCTGTTTTTCAGAGATACACTGCC
CAGAGAGGAGAAATCTGGCAGTCTGGCCACAGTGGCCTTG
CTGAATTGCAGTGGGCTCTACCATTTCGAACTTCCTGGTG
GCTTTGTTTACACTGTGAGGGTAAAACCACCTACTCAAGC
CTCAGCAATGGCAGAAGCCTCTGCCCCCACCAAGCTCCAG
CGTCTCAGGTCAATCTCAGACTGCTGCTGTGCTGGCAGCA
AGCATTTCAAGCCAGTGGATCTTAGTTTGCCAGGCTCCAT
GAAGGTGGGACCCGCTGAGCCAGACCACATGGCTCCCTGG
CTTCAGTACTCCTTTCCAGGGGAGTGAACAGTTCTGTCTC
ACTGGTGTTCCAGGTGCCACTAGGGTATGAGGGAAAAAAA
AAAAAAAAAAAAAAAAACTCCTGCAGCTAGTTCGACGTCT
GCGCAAACAGCCGCCCAGTTTTGTGCTTGAAACCCAGGGC
CCTGGTTGGGTAGGCACCAGAGGAAATCTCCTGGTCTGTG
GATTGTGAAGACCATGGGAAAAGCACAGTATCTGGGCCGG
AGTGCATGATTCCTCAGGCTGAGTCCCTCATGGCTTCCTT
TGGGTAGGGTAGTAAATTCCTTGACCTCTTGCACTTTTCA
GGTGAGATCACACCCCATCCTGCTTCAGCTTGCCCTCCGT
GGACTGCACCCACTGTCCAACCAGTCCCAATGTGATGAAC
CAGGTACTTCCGTTGGAAATGCATAAATCACCTACCTTCT
CTGTCAATCTCAGTGGGAGCTGCAGACTGGAGCTGTTCCT
ATTAGGCCATTTTCCCTGAATTTCATTTTTATGGCTGGTA
TGAAATAAAGATCAATGTTCTTCATTTCACCATAGGAATA
GCCTGTTGTTCTAGCACTATTAAAGACGAGGCCAACTGTT
GTGGTAATATTTGGACTATAATCAAGTGACCAAATATGTG
TGGATCTGTTGCTGAATTACACATTCTGTTCCATTGACTT
ATTTGTCTATCCTTATGCTAGTACCATTCACTTGATAATT
ATATATTTTAATGAGACCAGATATCTAGTAATTTAAGTCT
TCTAACTTTGTTCTTCAACGTTGCTTTGCCTATTCTCAAT
TATTTGCTTTTTGATATAAATTTTAATCAGCTTTATATTT
CCTCTAAAACAATGACTGTAATTTTCACTAGGATTGCATT
ATGTCTATAGATAAACATAGCAACAAATTATATATTGTAA
TATTTAACAACTTTATTCATGAATGCAATATATTATTTCA
TGTATTTAGGACTTCTTTAGTTTCTTTCAGTAATGTTTTC
AGGTCTTCTGTGTTCTTGTAGTTCTTTCATTAAATTACTT
TTATGTCTTTGGTAATTATAATTTTCATATTAAAAACTAA
TTTTTATAATTAAAAAACATAAGCTTCATCTTAAAGAATT
GTTTACCAATATATAGAAATACCTCTGATTTTTGGACATT
GACTTTATATCACAAATGTTTCTAAATCCATTAATTAATT
CTAACAGTTTATCTATAGATTCCTTGGGATTGTCTACATA
AACAATCATTACAATTGAAAATGACAACATCTTCATTTCT
CTTTGACTTTACTTGATTTTCTTTCTTATTTTTCTCAAGT
GGCTGGGACTTCTATTACAGTGTAGAATAGAAGTTGTGTT
CAGTCTTTGATTTCACAGAAAATCTTCCAATATTTTACTA
TTAAATATAAAGTTAAGATTGTGTTGTGTGCAAAGAGGGA
CTTTCTTTTTTCCAGTTTGGATTTCTTTTATTTCTTTGGA
TCTTGTCTGATTGTTCTGGATAGGACTTCCAGTACTATGT
TGAATAAGAGTGATTAAAGTGGGCATTATACCTGTTTTGT
TACAGTTCTTACAGGAAAAACTTGCAGCTTTTTCCTATTC
AGTATGATGTTAGTTGCAGGTTTGTCAAATATAGCCTTTA
TTATGTTGAAACATATTCCTTCAATTCATAATTTATTGAG
AGTTTTTATCATGAAGAAATGTGGATTGTATCAAATGCTT
TTTCTATGTCTATTGAGATGATTATATTGTTTTTGTCCTT
CAATCTCTTAAAGTGATGTATAACATATATTATTTTGTGT
GTGTTCAATCATCTTTTCATCTCTAAGAAGAATCCAACTT
AATCATGGTATATCATCTTTTTGATAAATTGTTCAATTTG
GCTTGCTAGCATTTTGTTGAGGATTGCTGTATCTACATTC
ATTAGGGATACTGGCCTGCAGTTTTTTGGAGGGATTTTTG
GAGACGGAGTCACTCTGTCACCCAGGCTGGAGAGCAGCAG
CATGATTGCAGCTCACTGCAACCTTCCACCTCCCCTTCAG
CCCCCCAAGTAGCTGGGATTACAGGCACCTGCCACCATGC
CTGGCGTTTTTTTTTTTTGGTTTGTTTGTTTGTTTGTTTT
TTGTTTTTTGTGTTTTTTTTTTAGCAGAGATGGGGTTTCA
GCACGTTGGCCAGACTGGTCTTGAACTACTGACCTCAGGT
GATCTGCCTGCCTCTGTCTCACAAAGTGGTAGTTTTCTTT
TTTTTTTATGTCTGTCTGGTTTTTATATCAGGGCAATGCT
GTCCTTGTAGAACGTGTCAGAAAAAATTTACTTATCTGAA
ATTTTTTGGAATAATTTGAGAATAATTATTTATAAAACTC
AGCAGTAAAGTCCTCTGGTCCTGGGCTTTTCTTCATTAAG
AGACTTTTTTATTACTGATTCAGTCTCATCACCCATTGTT
GGTCTACTCAGGTTTTCAATTTCTTTATGATTCAATATTG
GTAGGTTGTATGTGTCCAGGAATGTATCCATTTCCTCTAG
GCTTTCCAATTTATTAGCATTTTGTTATTCATACTAGTCT
CTAATAATCCTTTGTAGTTCTATGTTATCAGTTGCAATGT
CTTCTTTTTCATTTCTGATTTTATTTGAGTCTTCTCTTTT
CTAGGTAAGTCTACTTAGGAGTTTATCAACTTTGTTTATC
TTTTTGAGGAACTTACTTTTGTTTCATTGATTTCTTTGTA
TTATGTTTGTCTTTATTTCATTCAATTTTACTCTGATCTT
TATCATTTGTTTCCTTCTATTAATTCTGAGTTGGGCTTAT
TCTTGCTTTTTTAGTTTCTTGAGATGCATCATTAAGTTGT
TTATATCAAATCTTTCTATTTGTTTGAAGTAGGTATTTAT
TGCTATAGATGTCTTTCTGAGCACTGATTTTGCTGTATCC
CACAGGTTTGGTATGTTGTGCTGCCATTTGGTTCCAAAAA
ATATTTTAATTTCCTTCTTGATTTCTTTATTGAACCAATG
GTTGTTTGGGAGAAATTGTTTCATTTTCATGTATTTGTAG
TTTCTCAAGTTTTTCTTGTTACTAGTTTCTAGTTTATTCC
ATTGTGATCTGAGAAGGTACTTGATAAGATGTTGATGTTT
TTAGTTTTTTGAGACTTGGTTTGTTGCATAACATATGGTC
TATTCTGGTGAATTTTCCATGTGCTGGTGAGAAAAGTGTA
TGTTCTATAACTGTTGGATTAAAGGTCTGTAAATATCTGT
TTGGATTATTTGGTCTATTGCGCAGATTCAATCTGATGTT
GGTTTGTTGATTTTCTGTCTAAATGATTTGTCCACTGGAG
AAAGTGGAGTGTTAAAGTCCCCAATTATAATTGTATTTTG
TCTTTCTCATTATCTCTACTGATATTCGTTTTGTAAATCT
GGATGCTCTGGTGTTGGTTGCACACATATTTACAACTGCT
GTATTCTCTTAATGAACTGATCCCTTTATCATTATATAAT
AATCTTCTTCTTTGTCTCTTTTTATGTTTTTTGACTTACA
GGGTTTTTTTTTTTTATAAGTATAGATACTTCTGCATGTC
TTTAGTTTCCATTTGCATGTAATTTTTTTTCATCCCTTCA
CTTTTAGTCTATGTGTGTCTTTCCAAGTGAAATAAGTTTC
CTGTAGACAGCATATAATTGGGTTATAATTTTTTATCCAT
TTAACAATCTATATCTTTTAGTTGATGAATTTAAATCATT
TACATTCAATTTTGTTATTGATAGGTGAGAACTTCTGTCA
TTTGTTAATTGCTTTCTGATTGTCTTGTATGTCCTTTATC
TTTTCTTTTTGATTGTTCACCTTTATGATTCAGTGCTTTT
TTTTTTTTGGTAGTATTGACATTTGACTCCTTTATCTTTC
TCATTTGTGAATCTTCTCTACCAATGAGCTTTATACTTTT
GTGTATGTTCATGATGGTAGACATTTTCCATTTACTTCCA
GATGTAGAACTTACATAATCATTTCTTATAGAACTGATCT
GATGGTGATGAATTCCCTCAGTTTTTGTTTATCCAAGAAG
ACTTTATTTGTCTTTCATTTTTGAAGGATTGCTTTACTGG
GTATAATATTCTTGGTGTACAGTAACTTTTTTTCTTTTTC
TTTTTGCACTTTAAATATGTCATCTCATTCTCTCCTGACC
TGTAAGATTTATGCTTAGAAATCCACTATTGGTCTGATGG
GAATTGTGTCATATATCACCTGATACTGTTCTCTTGTTTT
CTTAAGAATTATTTTTATCTTTGTCTTTTAGTCATTTCAT
TATAATGTGCCCTGGAGAAGAACTTTTGGGGTTGAGTCTA
TTCAGAAACTATTGAGCTTACTGTATCTGGATGTCTATAT
GTCTTGCAAGACTTGGGAAGTTTTTTGCTATCATTTTGTT
AATTAAGTTGTCTATGCCTTTATTTCCAAATTCAGTGTTT
TTTATCTGTATTACAGAGTCTGCCTCATAATTTTATTTTC
TGACAATTTTCTTGTTAGATGTTTGTATAAAAGTTGCGCT
GGAATTATTTTTTAAGAGCTGAAAAAAGTTTCATCTGTCC
TTTTTCTGTTTATGGAAATATTGGTACAAGATCAGTGTTA
TTTCAGTCTTAAATATTTGAAATAATTACCACCAAAGCTT
CTGGGCTGAAAATTTTATTTCAGGACTTTTAATTATAAAT
TTGATTTTCACAATAAATTTTAAATTATTCAGCCTTTAAT
ATTTTTCTTACATTGACTTTTCTATGTTGTGTTTTGCAAG
AAATTTGTCCATTTTATTTAAATTGTCAAATGTATTACCA
TGATGTTGTCCAAAATATTTTCTATTGTTAAAATTTCTCT
AAGATTCAGTAATTTACCCTTTTTATTGCTAATATTGGTA
ATTTATAGATTATGTCTTTTATTTCTGATCTATTTTTCTA
AGGTTTATAATTTCAAATTTCAACTCTTAGAACTGTGTCG
AGACTTGTTTCATGGGCATTTGGCAATGATGCTTATTCGA
CAGTTTTATGTACAATATTTCATATATGTCACTTAAGACA
AATTTTAATTTTTCTTTATATCTCTCATAGTAGCTAATAT
ATACATATAAAAATGTTATATATATATATATAAAATCACA
TGAACACACATGGACTGAGAGAGAGAGACACAAGAGAGGG
AGACATTCTTCCTATCCATGAGCATGGTACGTTCTTCCAT
TTGTTTGTGTCCTCTTTTATTTCACTGAGCAGTGGTTTGC
AGTTCTCCTTGAAGAGGTCCTTTACATCCCTTGTAAGTTG
GATTCCTAGGTATTTTACTCTCTTTGAAGCAATTGTGAAT
GGAAGTTCCTTCATGATTTGGCTCTCTGTTTGTCTGTTAC
TGGTGTATAAGAATGCTTGTGATTTTTGCACATTAATTTT
GTATCCTGAGACTTTGCTGAAGTTGCTTATCAGCTTAAGG
AGATTTTGGGCTGAGACAATGGGGTTTTCTAAATATACAA
TCATGTCATCTGCAAACAGGGACAATTTGACTTCTTCTTT
TCACAACTGAATACCCTTTATTTCTTTCTCTTGCCTGATT
GCCCTAGCCAGAACTTCCAACACTATGTTGAATAGGAGTG
GTGAGAGAGGGCATCCCTGTCTTGTGCCAGTTTTCAAAGG
GAATTTTACCAGTTTTTGCCCATTCAGTATGATATTGGCT
GTGGGTTTGTCATAAATAGTTCTTATTATTTTGAGGTACG
TTCCATCAATACCGAATTTGTTGAACGTTTTTAGCATGAA
GGGCTGTTGAATTTTGTCAAAAGCCTTTTCTGCATCTATT
GAGATAATCATGTGGTTCTTGTCTTTGGTTCTGTTTATAT
GCTGGATTACGTTTATTGATTTGCAAATGTTGAACCAGCC
TTGCATCCCAGGGATGCTCATGGATAGGAAGAATCAATAT
CGTGAAAATGGCCATACTGCCCAAGGTTATTTATAGATTC
AATGCCATCCCCATCAAGCTACCAATGAGTTTCTTCACAG
AATCTGAAAAACCGGCTTTAAAGTTCATATGGAACCAAAA
AAGAGCCCGCATTGCCAAGACAATCCTAAGTCAAAAGAAC
AAAGCTGGAGGCGTCACGCTACCTGACTTCAAACTATACT
ACAAGGCTACAGTAACCAAAACAGCATGGTACTGGTACCA
AAACAGAGATATAGACCAATGGAACAGAACAGAGTCCTCA
GAAATAATACCACACATCTACAGCCATCTGATCTTTGACA
AACCTGAGAGAAACAAGAAATGGGGAAAGGATTCCCTATT
TAATAAATGGTGCTGGGAAAATTGGCTAGCCATAAGTAGA
AAGCTGAAACTGGATCCTTTCCTTACTCCTTATACGAAGA
TTAATTCAAGATGGATTAGAGACTTAAATGTTAGACCTAA
TACCATAAAAACCCTAGAAGAAAACCTAGGTAATACCATT
CAGGATATAGGCATGGGCAAGGACTTCATGTCCAAAACAC
CAAAAGCAATGGCAGCAAAAGCCAAAATTGACAAATGGGA
TCTAATTAAACTAAAGAGCTTCTGCACAGCAAAAGAAACT
ACCATCAGAGTGAACAGGCAACCTACAGAATGGGAGAAAA
TTTTTGCAATCTACTCATCTGACAAAGGGCTAATATCCAG
AATCTACCAAGAACACAAACAAATATACAAGAAAAAACAA
ACAACCCCATCAAAAAGTGGGCAAAGGATATGAACAGACA
TTTCTCAAAAGAAGACACTCATACAGCCAACAGACAAATG
AAAAAAATGCTCATCATCAGTAGCCATCAGATAAATGCAA
ATCAAAACCACAATGAGATACCATCTCACACCAGTTAGAA
TGGCAATCATTAAAAAGTCAGGAAACAACAGGTGTTGGAG
AGGATGTGGAGAAATAGGAACACTTTTAGACTGTTGGTGG
GATTGTAAACTAGTTCAACCATTATGGAAAACAGTATGGC
AATTCCTCAAGGATCTAGAAGTAGATGTACCATATGACCC
AGCCATCCCACTACTGGGTATATACCCAAAGGATTATAAA
TCATGCTGCTATAAAGACACATGCACGCGTATGTTTATTG
CCGCAGTATTCACAATAGCAAAGACTTGGAATCAACCCAA
ATGTCCATCTGTGACAGACTGGATTAAGAAAATGTGGCAC
ATATACACCATGGAATACTATGCAGCCATAAAAAAGGATG
AGTTTACGTCCTTTGTAGGGACATGGATGCAGCTGGAAAC
CATCATTCTTAGCAAACTATCACAAGAACAGAAAACCAAA
CACCACATGTTCTCACTTATAGGTGGGAACTGAACAATGA
GATCACTTGGACTCGGGAAGGGGAACATCACACACCAGGG
CCTATCATGGGGAGGAGAGGGGAGGGGAGGGATTGCATTG
GGAGTTATACCTGATATAAATGATGAATTGATGGGTGCTG
ACGAGTTGATGGGTGCAGCACACCAACATGGCACAAGTAT
ACATATGCAACAAACCTGCACGTTATGCACATGTACCCTA
GAACTTAAAGTATAATAATAAAAATTTAAAAAATAAAAAA
AAAAGAGAGGGAGAGAGAGAGAGATACAGAAAGAGGAAAT
ATTGCTTGGATACAAATGAATGTTTATTATATCTTCTTGA
TGAATTGACACTTTATCATTATCAAATGTTTTAATTGTCC
TGAGTAGCGGTCCTTTTTCTTCAATATCTGTTGCATCTGA
CATTTAGTCTAACCAAGTCAAACCCATTTTTATTATGTTT
GCATAGTATATTTTCCATTATTTTCTGCTTTCAATATTTT
GGTGTCCTTATTTTAAATTGTTTCTTATAAGGAGTCAAGA
GTAAGGTTTGCTATATTTGAATTTAAGTCTTACATTTCAC
TATTTGTTTTCTGCTTGACTCACCTGTTTTATGTTTCCTG
TTATTAAAATTTGCTTTTTTGGATTAGTGGAGTTTATTAG
ACTTTTCAGTTGTCATTAACTTTTCAATTATATATATATA
TGTATATATATATACATGTACATATATGTATATGTATTTT
AACTTTTATTTTAAGTTCAAGAGTATATGTGCAGGTTAGT
TACAAAGGTAAACTTGTATCATAGAGCTTGTTTTACAGAT
TTTTTCACCACCCAGGTATTAGGCCTAATACTCATTGGTT
ATTTTTCCTGATTTTCTCCCTCCTCTCACTCTCTACCCTC
TGATAGGCCTCAATGTGTGTTATTCCCCTTTAAGTGTCCA
TGTGTTCTCATCATTTGGCTGTCATGTATAAATGAGAGCA
TGCATTATTTGGTTTTCTGTCTTCATTAGTTTGCTAAGGA
TAATGGCCTTCAGTTCCACCCATGTCCCTGCCAAGGACAT
GATCTCATTTTTTATGGCTGCATAGTATTCCATGATGTAT
ATGTACCACATTTTCTTTATCCAGTCTACCATTGATGGGC
ATTTGGGTTGATTTCATGTCTGCTATTGTGAATAGTGCTG
CAGTGAACATATGTGTGTATGTGACTTTAAAAAGAATAAT
TTATATTTCGTTGGGTATATACCCAGTAATGGGATTGCAG
GGTTGAATGGTATTTCTGCTTTTAGGTCTTTGACGAATGA
CTACACTGTCTTCCACAATGACTGAACTAATTTACACTCC
CATCAACAGTGTATAAGCATTTCTGTTTCTTCACTACTTC
ACCAGGATGTTATTGTTTAACTTTTTACTAATAGCCAAAA
CCTACAGAATATACATTCTTCTCATCACCACATGGCACAT
ACTCTACAATCTGATCTTCTACTAATCTGACAAAAACAAA
TCTGACTGGTGTGACATGATATCTCGTTGTTTTGATTTGC
ATTTCTCTAATGATCAGTGTTATTGAGCTTTTTCTTATAT
AGTTGTTGGCCACATATATGTCTTCTTTTGAAAAGTGTCT
GTTTATATCCTTTGCCCACTTTTTAATGGGGTCATTTGTT
TTTTCTTGTAAATTTGTTTAAGCTTCTCATAAATGCTGGA
TATTAGACCTTTGTCAGATGCATAGTTTGCAAATATTTTT
CCCATTCTGTAAGTTGTCTCTTCACTCTGTTTATAGTTTC
CTTTGCGTGCAAAAGCACTTTAGTTTAATTAGATCCCATT
TGTCAATTTTTGCTCTTGTTGCAATAACTTTTGGTGTCTT
TGCCATGAAAGCTTTGCTCTATGTCCAGAATCATGTTGCC
TAGACCGTCTTCCAGGGTTTTATGGTTTGGGTTTTACATC
TAGGTCTTTAATGTATCTTGAGTTTATTTTTGTATGTGGT
GTAAGAAAGGAGTCCAGTTCCAATCTTCTGCATATGCCTA
GCCAGTTCTCCCAGCACCATTTATTAAGTGGAGAATCCTT
TCTAATTGCTTGTTTTTGTCAAATTTGTTGAAGATCACAT
AGTTGTAGAGTATGTGCTATGTGGCAACGAGAAGAATATG
TATTCTGTTGTTTTGGGTTGGAGCGTTCTGTAGATATCTT
ATCAGTTCCATTTGATCCAGTGCTGAGCTCTGGTCTTAAA
CAATTTTGTTCATTCTCTGTCCAAATGATTTGTCTAATAC
TGTCAGTGGGGTATTAAAATCTCCCACTATTATCATGTAT
GAGTCTAAGTCACTTTAAAGACCTCTGAGAACTTGCTTTA
TGAATCTAGGTGCTGCTGTGTTTGGTGCATATATATTTAG
AATCGTTAGATCTTCTTGTTGAATTGAACTCTTTACCATT
ATATAATGCCCTTGTCTTTTTTTTTTTTTATCTTTGTTGG
TTTGAAGTCTGTTTTGTCAGAAACTGGAATTGCAACCCCT
GCTTTTTTCTGTTTTCCATTTACTTGGCAGATTTTTCTCC
ATCCCTTTGTTGCGAGCCCGTATATGTCATTGCATGTGAG
ATGAATCTCTAGAAGACTGCATAACAATGAGTCTTGGTCC
TTTATCCAGCTTGCCACTTTGTATCTTTTGATTGGGGCAT
TTAGCCAATTTACATTTAAGGTTACTATGAGTATGAGTGG
ATTTGTTCCTGTCATCCTTATGTTAGCTGGTTATTTCACA
GACTTGTTTATGTGATTTCTTCATGATGTCACTGGTCTGT
GTACTTCAATGTGTTTTTGTAGTGCTGGTAATGATCTTTC
CTTTCCATATTTAATGCTTCCTTCAGGAGCTCCTGTAAAG
CAGGTCTGGTGGTAACAAATTCCCTCAGCATTTTCTTTTC
TGAAAAGGACCTTATTTATCCTTCTTTATGAAGATTAATT
TGGCCCAATATGAAACTCTGGGTTAGAATTTCTTTTCTTT
AAGAATGTTGAATATTGGCCCCCAATGTCTTCTGGCTTAT
AGGTTTTCTACTGAGAGGTCTGCTGTTGTCTGATGGGCTG
CCCTTTGTATGTGACCTGACCTTTCCCTCTAGCTACCTTT
AACATTTTTTTCTTTCATTTTTACCTTGGAGGATCTGATG
ATTATGTGTCTTGGGAATGATCTTCTTGTGAAGTATCTTA
CTGGGGTTTTCTGCATTTCCTGAATTTGAATGTTGGCCTC
TATAGCTAGGTTCGGGAACTTCTCATGGATGATATCTTCA
TATGTTTTCCAAGTTGATTCCATCCTTCCAGTCTCCTTCA
GGGACACTAATGAATCGTAAATGTGGTCTGTTTACATAAT
CCCGTATTTCTCAGAGGTTTTGTTTATTCCTTTTCATTCT
TTGTCCTCTACTCTTGTCTGGCTGTTTTATTTCAAAAAGC
CGGTCTTCAAGCTCTGAGATTCTTTTCTCCACTTGTTCTA
TTCTGCTATTAAATACTTGTGATTGCATTATGAAAGTCTT
GTAATGTGTTTTTCAGCTCTATCTGGTCGGTTATGTTCTT
TTCTATAGTGACTATTTTGTATGTCAGCTCCTGCATTGTT
TTATCATGATTTTTAGCTTCTTTGGATAGAGTTTCAATGT
ACTTCTGTAGCTCAATTATCTTTATTCCTGTGGATATTCC
AAATTCTATTTCTGTCATTTCAGCCATCTCAACCCAGTTA
ACTCCTGCTGGAGAGGTTTGGAAGTTGTTTCGAGGAAAGA
AGGTACTCTAGCTTCTTGAGTTTTTGGGGAATGGGAGCAG
TTCTTGCACCGATTCCTTCTCATTTTTGTGGGTTTGTCTA
CCTTCAATCTTTGAGGTTGCTGGCCTTTGATGTTTTTTTA
CTTTTATCCTATTTGATGACCTTGAGGGTTCGATTGTAGT
GTAAGGTGATTTCAGCTGACTGGCTTCAATTCTGGAAAAT
TTTAGGTGGCCAACACTCAGCTCCCAATTCCTGGAGTGGG
TGCTTTAACACAAGGGGACTTGTATTGGGCCCTAACTTTG
TTCTCTGGCTCCTGGAGGTTAGGAATTTGTTGCAGTCAGG
AGTGCCGAGGTACAGCGGCTGTGGCAGAGTGCTATCAGGG
GCTGGAATGCCTGCTTCCTTGCCAGCATTCACCACAGTAG
TGATGGCAGAACAGCTAGGTATGGGTGGGACGCCTGTTAG
TGACTGGTGTGCCAGGTCATGCTGGAGGTAGTGTTGACTG
GGGGTTGGGGGGTTACTGGCAGGCACAGGTCTGGATGCCT
TTTCTGTGCCTCACAAACAGGAGTAATTGCTCAGGGCAGG
GGAGGATCTGATCCACTGTTCTCTGCACAGTGTTAGCACA
AGGGTGGGGTCCTGGTTGGGGCAGGGTTGTCTGGCTCTGT
GCCCACCAAGGGTCCATCTGCAATGGTGATTGGCAGGTGA
CTAGAGGGGAGGCAGACTGCACTCACACACATGGGAGGTA
CAAAGAAAGCAAAACCCATCCATGCAGACATACACCAGCA
AAGTGATATGTGGAGTTGCCATGGGTCCTTGGGAAGCTAC
AGTATGAAGAAGGGGCAAGTAGACTGGTGTGTGGCCATAA
GGGTTGCTTTGCTGGAGCTCTCCGCTGCTCAGGCATGGTC
CACCAGTGCAGAAGCTATGCTTCCAGGGCACCTAAGACTG
CCCTGCAACCAGGAGTGACCAGGGTAGGGCCTTGGGAGAA
CCCAGAAGTCCAAGGGGTGCTCAGGTTGGACCAGCTCCAT
CTGATGGGCAAGACCACCCTACAGAGGTCAGAACTAAAAT
CTCCTATGGGAGCAAGTTGAGCCTAGGGAAATGGCCATCC
CTGGTTGTGCTCCACTACAGATGCTCCTGCACCAATTCCT
CTAGGCTCCATATCATCTGGCTTACTGCCCCTACCACAGC
TCTAAGCAGCTGTCCTTGCAAACTTCAGTGTCCTTGGTGA
TTGTTCTCCTCCTGCTGGGATTTCAGAGGCTCATGGTGAG
AACAGGTTGCTTCTTGCCAGTTCAACTAGCCCATTCTTCC
AGAACCACTGTGGGCCAGGAACAGGTCCTGGTGTGCGGTA
GCCCCATGGAAGGTTCCCAGCTTTCTTCCACTTCAGTCCA
ACTTTAATGTCTTTCCTCCATCCACTCTCAGTGCTTTCCC
TCAGGAGATCTGTTAGGAGCTTACCAGCAGTCTTGGTCTC
TTTGTGAGAGCTATTCCACCTGGCTGCATCTAGTCTGCCA
TCTTGCCCTCCTCTTGTTTATATTATTCTTTAGTGTTTAT
CTTAGAGATTACAGCGGGCATCCTTTGCTTTTTAGAGTCT
ATCTTAAATTCTTACTGTCACTACTTTCTTAGTTTCATAT
GCCCTATTATCAAATTTGTGTTATGATTTTTATATATTTA
AATTCTACATATATTTGAAATGCCATAGGACCATTTTAAT
TGTTTTTAAAATTCAGTATTTGTATAAATTTACCCATGTT
TACACTCTTCATTTTTCTTTTTTTTTTCCTGGATTTTCAT
GATTTCAACTGGAATTCTTTCCTTCTAATGAAAAGCTTAC
TCTACATTTTCTTTAGCATATGTCGGTGGATGATATATCC
TTCCCAGGGTTCCTTGTTGTTGTTGCTTATTTCACTTGCA
TTTTTGAAGAATGTATTTTTAAGTTGGTAGTCATTTTTTA
AGACTTTAAAATTATTTTCTTTGTCTTCAAGCTTTAATTA
TTTTTGCTGAAACCTCATCTTTAGTCTGAATGTGTTCCTT
TAACAATGTATCTTTGTTTTCTTTGTATTAGATACTTTAA
GAATTTTTTTTTAAAAGCAACTGTACTATGATTTGCCTAA
GTGTGCTTTTCTTTGATTTTATTCCATATGGAATCTAGAG
ATTCTTGAATCTCTCTTGACATTTAGAACCAGGTTTAGAA
TATTCTTAGCCAGTATCTTTTCGAATTTGTTTATATCTCA
TTCTTTACTGTTTTATGGGACTCTGATTACTTTTCTGTTA
GATCTTTAGTACTTTTCCCACATTGCATTTGTCTTAGTTT
TTTTCTGGATGCTCTTATATATGTATATATATGTGTGTAT
ATGTGTATGTGTGTGTGTATCCTATGAACCTATTCTCCAG
TTCATGAATCATTTCTTCAACTGTGTTTAATCTGCTATTA
AGTCCACCTACTAAATTTTTCATTTCAATTATTAAAATTT
TAAGTTCTAACATTTTTAGTTGATCTTTTTAATATTTTCT
AGATTTCTTGCTATAGTTTTAATATGTCCCCTATTTTTAT
GAACATATTAATTATCATTTTTAAAGACTCTGGTAATCGT
AATATCTGGATCATCTATAGGTTTGTTTCTACTGTCTTTT
TTCTCTTGACTTTCATTTGTTTGGCTTTGTTTTCTTACAT
GTGTATTAATTTTGGATGCTGACATTTTATTTAAGAAACT
TCAGAAGCTATAGATTATGTTACTTTCTCTAGAGAGACAG
TAATTTTCTTCTGGTAATTGGATAGATTATAAGTAAGTGA
TTCTGATCCCATCAAGGATTGAGATGATTCCAAGTGGTAT
TTCAGATATTGTGAATGCTATTCAATTTACTGTTTTCCTT
ATCTAGAGTGTGGCTCTTCAGACATCTCAACTGAACACAT
GATGTGTTTACTAGGCTGTGCCTTCTTGATCGTCCTTGAA
TCTAAGTTGACCCCTCAGCACCATAAAATGTCAAGAAGAG
AAAACAAGCAAAAAAAAATCTACTTGGATATTTAGTCCCA
TGGCAGTACTTTTGCTTGTTTTTTGATCCCTCACCTCTCA
TACACAACTTAAGAATTAGTAAATTTCTTGAACGGAGATT
TTGTGCAGAATATTCAACTTACTTGATTGATCAAGTTAGA
ATTCATCTTTGGGTGCACAAAAGTGATATGAATTTTCTTA
GATTTTGTGGGTGGCCAACAAATTAGGATATGGGAAGACT
AACATTTAATGGCCAGAATTTAAACCAGAGATATATGTTT
TATAGAAGTTAATCTAGAGCACTTCTTTTGCTTCCTTTCC
CTTTCACAAAACAGCATGTTAGAGGATACCCCAAAAATAT
TCATTAATGAAGACGCCAATCTAAGGCATTGCACTGAAGC
TATATGATAGAGTATGCTGGATATATGTAGACATACATAC
AAGTTGAAATTTCATTACTTGAAATATAACAGAAAATCTT
ACACTTTCATACAACTTGGTAAACTGTGCTCTTCTTGTAA
CTTCTATCCTGCCTTGCTCCAGGCCAATAGGACTGCCAAA
AAGTTGAAGATGGGCACCCACATAACATGGCCATCATGGA
TGTGGTGAGGGGGAAAGAAGTGAGCTAACATATGTTAATA
GCATTCTTGTTTTACCTGTCATTTCTCTCTTTTTGAACAG
CTCAATTTTCAACTGCATTCCCTGCAAGTAGGTGTCAGGG
AAGATGTGGAAGCCTGCAAACTGCATAATTGTATTCCCAA
GACTCCTTTGTAAGTTGGCTTCTAGTTGGGTCCTGCAATG
GGAGGCATTCGTGGAAAACTGGAAGATAGGAAGAAGGGAA
AATGCCTCAGTTGTTTTTTCTGCTTGTGCTGATGCTAAGG
CACCAGTTGTGTGGCCCTGAGAGTGTGCCTTCTCAGCTGT
GGTATAGGCTCCTGGATTCCTATTCAAAAGAGGTTGTGCA
GTTTTAACTGCAACAGCAGAACATCAGTACCTTTGACATT
CATGCCAGATTTGGTTCACAAGCAACAGTAATATCCTTGT
TTCAAAGCAACCACTTTTTCCTTTTGCTCTTTCAGCCCCT
TATGCACCTTTGTAAGCAATTCCCTGCATTCAATCTCTTT
TATTCAAAAATCTAAAGTGAGTTCTATTTTCCTCACAAGT
CTAGATGAAAACACATGGTGCCTACCAACAGTGATCTTAG
GAAACAAACCTTCAAAGTTAGGAATCTGGGATTTGTTATT
AACCAGATTGTGCTCAAACATGAAACAACTTCAATGATGA
AACAAAATGAGATACTCAGAATCTGTGCCTTGTAGCGGCC
TGGGATAAATGGTCTCTTAAAAGCAAGATTTCAGGAGAAT
AGTTATTAACTGTGACTAGTTTAAGAGTGAGGTTTGCAAA
AATTGCGAGGTTTGTTGATTGCCTCTCACTTTATACTGTA
ATATAACAACATTAAGGAACTTGCCCAAATGTATGTGTAG
AACCTAGTGAGAGACTCCATGAGGAAACCCCAGGCTGAAG
TTGGCTCTCTCAGAGTCTTATACAGAGTTTGAAGCCACAG
TGTAGCATATTCTTTGTGGCCAGTAACATGTAGAGAGTTG
GAGTGGAACTGCTGGTGGTATTGCAGCAGTTTTCTGTCAA
AAGGTCAAAATGTACAGGGTGCCTTCAAGCTTTTGTTACT
AGCCCTTTTAAAAACACCTTTTAAAACGTAGCCTTAATCC
CAGCATTTTGGGAGGCTGGGGCGGGTGGATCACCTGAGGC
CAGGAGTTCGAGATCATCCTGGCCAACATGGTGAAACCCC
TTCTCTACTAAAAAAAAACACACACAAAAACTAGCTGGGT
GGGGTGATGCGTGCCTGTAATCCCAGCTATTCAGGAATCT
GAGGCACGAGAATCGCTTGAACCTGGGAGGTGGAGGTTAC
AGTGAGCCGAGATCAAGCCACTCTACTCCAGCCTGTGTGA
CAGAGCAAGACTCAATATCAAAAAAAAAAAAAAAAAAAAA
GTAGCCTTCCGGAGAAACAGCTATGTATTGTTATTTTTCC
AAGAGGTGAGTAAACCTAAAGAATTATGCCCTGGGGCTTG
CCACATTGCTAGACTATTAGGCCTAGACTCTGCTAAATTT
GGGTTGATAAAAGCAGCCTCCTTCCAATATAGGTTTTATT
TTCTGATGTGTGTGGTTTCAAGACTACGAGGGATGGAAAA
CCTCAACTCCTTACATTAAGTTATGTAATCTAGGCATAAA
TATAGGAAAATGTATAAGGAAAGGGGGTCAGATGGCAATT
CGGATTCTCTGTTTTTCCTTTTCTTACAGTCCAGTAAGTA
GTGCCAATTAAGTTTATGTTTGTTGTAATTATACTGTTGG
TGCTAAACACGTGTTTACTAACTTATTGACTTCTGGGTGA
GTCAGCTCTGGAAAATCTCCAGTATCCTACTGAGCTCTTC
CTCTCTCTCTCTTTTTGGACCTACAAAGAAGTTGGGTAGT
TGGACCTACACAAATTATGCTGTATAGAAACCTGTTCATC
TACACTAGGGGCCGCCTGGCATTAGTTATAACACTAACAT
TTAGAAAGCTCAGGCTCTAATATCATATAAAATGTATTCA
CATGAAAAGCCTGGGAAATTGATTGGCAACATAGATTCCT
CCTCATTCTCTACTGAGACCAGGAAGAGCAATATTTTCTT
GAGTTCACAAAGAGTTTGTGGCAGACTCCAGCATAAACTC
AAATTCTCTAAGACCATACTCCAGGGTATCTCCTCTATAA
AGGGCCAAAGAATAAACAGCATACGTATTTATTGACAATA
ATTCTTTCAAAATGTTAAGAGCATACTGGAAAAGTCATAT
TATGAGTACCTTTATTTCCCAAAAATTTTCAATAAATATT
CTTTAGTTATTAAATTATTTTCAAAATAAACAACTAAAAA
AGCTTTTATAGCAAAAGGTATTCTCAAAGTAACAAAGCTT
AGGACATTTTCTGGTCTGTCCAGTGGTTCCTGACCATTCT
CTGGGAGTGTTCCAGGAGATGAACAACCTATTGTCTTGCA
ATAGGACATCATGTTCTTTTCCAAAATTATAGAAAAATGA
ATTAATACAGAATATTATTTATTTCATCTTTGATTTTTCC
TGAATGCAGAAAAATGAGACTTGCCCCCATTTGTCTCCTG
TTAACAGAGGGTCAAAGGAATGATAATAGGCAAAAATATG
AAAGTAAAAACCTGGAAACAAATGTGATTTCTCCAAATGC
TATACATACATATATATATATATATATATATATATATATA
TATATATATATATATATATATATATATTTTACTGGTACTA
TTTAGAGGTTCAGAAAGCAAGCATATTTTCTGAGAGTAAA
GTTGTTTCCTACTTCCAATGATGTCCTTGGCTACATCGTT
CTTTCATGATGTTCTGAGAAGAAAAACATTGTTTTCAGGG
GCTGGGCCTCCTCAAAATATTTGAAAGACACTGGTAAAGT
AAATTTCAACTTCCTTGGCAGTTCCAATCATTTAAGTTAT
TGCCTCTTTGAAGATTTTAAGGGCACTAATAAAATGTATT
TGCTCTGATATTAATTTCTCTTTTTCCCTAGAAATCTCTA
CAAGGCATGCATCTTCCCCGTTTTTACTGTGGAAGCAGTA
AAGTGTTGGCTTTAGATTCAGTTTTCCTCCTTCAGGAGAT
CTTGTAGGGCAGGCCTGCTGGTGACAAAATCTCTCAGCAT
TTGCTTGTCTGTAAAGAACTTTACTTTTGCTTTGCTTATG
AAGTTTAGTTTGCCTGGATATGAAATCCTGGGTTGAAAAT
TTTTTTCTTTAAGAATGTTGAATATTGGTCCCCACTGACT
TCTGTCTTGTAAGTTTTCTGTAGAGAGATCTGCTGTTAGT
CTAATGGGCTTCCCTTTGTGCGTAACCCAACCTTTCTCTC
TGGCTGCCCTTAACATTTTTCCCTTCAGTTCAACTTTGGT
GATTCTGACAATTATGTCTCTTGGGGTTGTTCTTCTCGAG
GAGTATCTTTGTGGTGGTCTCCGTATTTCCTGTATTTGAA
TGTTGGCTTGTTTTGCTAGGTTGGGTAAGTTCCCTTTTTT
CAAATTCTCGTTGCCTTGGGAGCCTGGAGCTCCATTTTTT
TATCTTCCCAGCCTGATCAGTTTGTCGATACTGCAAGGCT
ACCATTTTCTGTTCAGCCTCTATATCCTTCAGAGCGAACG
GACAAATACTCTGATGGGAGAAAGCAGTTCTGTATTGCTT
ACTTTAATATGTTTTCCTTCTTTCTAAAATCTTGACCTGA
CAAGTTCTCTCTGTTTACTTGTTCTATAATATATTTAAAC
AGCTGGAGCTTTGTTTATGATTTTGTTTTCCTCTCTTAAC
TTATTGCTAGCTCTTATAATTCTTCATAGTGGGACATTTG
GTCTGATTCAACCTACTCTCCATCATCAAAACCTATGATT
AATTCAATATGCTGTCTCTTCGAAAGCACCATTAATAGTG
GTACTTGTTGAGAAATAAATTATAAATTTACTTTGAAAAG
AATGCATTTTATTAGTATATATGAAAACCCCAATATTGCT
AAAATAATCCACATAGTTGCTTTTTTATTGGATCACACAG
CAGAGATGAAATGTCAATAGGTCTGAAATGAGAGGTTTTA
ATTTTGATACATATTTAAGTTATCACTTTCTATTTATTTA
TGGTATTAACTGTGTTAAACAGAAACAGATAAATTCTTAG
AATGAAAATACAGTTTGGTTAAGTATTTTCTTGCTGTGGA
AATCATAAAAGCAAACTAATTGGTAGGTCAAAAAATTCTG
CCCTAAATTTTCTTTAACTTTCTTAAGGTGACAGTGGGAG
CTGTACATAGGAAAAAAAATCACGAAATCTTCTGTTACTT
GTAATTTTCGTGATAAAGAAAAAAGCAACATTTTCCCATG
AAAGAATTAAGCAAATCATAAGAGGAACATATAATGCAGT
AGAAATTAACATACTATAAGAGGAATACAAACATAGCTAA
GAAGACTGAGTAATAATTAACATATTTATAACTTATATAT
CACTTTCACTTACACTATCTCATTTGATCCTGGAAACACC
ACTTGTAGCAATGTATTACCTTCAATGCTATTATTGAAAC
TTCTATTGGCAGAATCAACAAAAATGGGAACCTGGGCTCA
GATGCCAGGCTTCTGAGACATTCACAAAATCTTCCAATAT
TTAATGACTACTTACAAATGACAGACATTATCTATGATAG
GAAGAATAATACAAGAATAAAACTAAGTGATTACTGCTGT
TTTAGAACTTACAAATCATGAAAGAATCAGAAAACAATCA
AATAATCACAACACACAGTGATAAAGTCTATGATGAGGGA
AGTGTGGAGTTGTAGAACAAGTGAGCAGGGTCAAAATCAG
ATTTGGAAGAGAGACAGATGGTCAGGGAAGTCTTTCCGGA
GAAGGAGAACTCTAACACAGATAAAATCAAGAGGTGGAAA
AGTACAGTCTGAGGAACTCAAAGCGGGTCATCATGGACAG
AATATAGAATGTAGGGGCCCAGCAGCTATGGATGAGATGG
AGTAGTGCCAAGTCTGCATTGTCACTCTATGATTGAATTA
ATAAAAGAATACTGCAAATTGTTACAAGTTCAAGAGCTTT
ATTGGAATGCTAGTAAGTCTATTAGACTGTATCAAAGGAT
TATAGTTCTAATGTACTTCTTAGATTTAGAAAGTATAACA
AATAAAATTCTGAAGCTATAATTTCAGATCCTAAGGGTTG
TTTTAAAGCAGATTTACCTAATTTCTAATTATAAGCTTAT
TTGATAACAATTTTAAAAGGACTGTTTTACTCAGATGTTT
TGGATGCCTTGCAGAGGTTAGCAGAGATCTAGTGGGTTCT
TGATATATATATATCTGTGATGTTAAATCTCCAGAGATTT
TAAATGAGTGCCAGAAGTAGGAGATGGAACACAGGGCAAA
TCCTGGTAGGACCAGATAACTTCCAAAATTAGAACCATAG
GCAAGGCTGGAGTGTGTAGCACATATCTAGAGCACTGTCC
CAATCAGTCAAGAGAAGGTTAACCAAGGAAGAATCAGAAC
TCAAGTTTTAGGAAGCAAGACTGAAGATTGAAAAATTAAG
AACAGTCCATTATACTTGGACCACACAGGAAGGCAGATGT
TGAAACAAGGAAAACTCTCAGGCTTTCTTCCTCTTTAGAG
TGAAGCTGCACAGTTCCCAAAGCACCTGGGGAAGGCTCTT
TGAGAGATGGTTTAGGGTTCAAGGAGAACTCTGGCATCTT
TCAGTAAAGGGCTTGTACTTAGCATGTAGATCCTATTTCT
AAGCCACAAAATAGAGAAAGGCTTTTGTAGACATTCTTCT
GTCATGTTGCCAGACTGGAGAACTCTTCTGGGAAAAGTGT
GCTCCTGGAAGCAGAAAAGTGGTTCCTTCATTGGGCAGCT
GTTGAAATGCATTATACTGGATTAGATGGGCCACTTTAAC
CAGAGTCTCATCAAGGTCAAAAACTTGGAGTGTGCAAGCA
GTGCCTTGTGGAAGAAAGGCAGAGCAAGCAGAATATCTTC
CAAGCCCATATTATAAATCCTGCTGACTTACCTTGCCTCA
TAATCTATTATCTCTTTCCATTGCTGAGTAGTGCTCACTG
TGATGCTTCAGGTACCTTACAGAAAATCTGTACCAAACTT
CTTCTATCATCATCCTGCCAGCTTCCCAGCATGGGTGAAA
ATGTCACTGTCATTATTTATTTCTTTCCATTCTAAAGACT
TACTTTATAGGTTACTTTTGGAATTTATTGTGAACTAATG
TACTTTTTAGATTTAGAAAGTATAACAAATAAAAATCTGT
AGCGATAATTTCAGATCCTAAGGGTCATTTTAATAAGTTG
AGATGATAATTATTTTCCAAAATTTTAATTCAGATTTGAT
AAATCTCTCGCAGTTATGCAATATATGTTTACCTCTTCAA
AGAAATCAGGATGGTTCTAAAAAGAATAATAAGGAAATGC
TACTGCAAAGATATTGAAGGTTTGGTATCACCTTTTAATT
CTCTCTGTATTTGCGTTCACATTGGGGAGGTTGTAACTAA
GTGATGCTGAAACTACCCTTCAAATCACTTAATATCATGA
ACCTAAATTGGTAAACACTGGAGAGCTGACCTCTATAACA
ATCAGTTGATGGACCAGTTGTCCGATTTTCAAACCTCTTT
CAGTGCCTTTGCGGAGGTACTGAGTGGAGGTGCACGGGCA
GATTCTTTTGCCCCTGACATAGGTGGTGTAGCATGAAGGC
CACTGACAGGTAACTTGAGTTAAATTCCCCAAAAGTGTGC
ACATAATTAGCCCTCTCTGTCTCCCCTATCAGATTATTCT
AGTGTAAGCTGTGGGGAGTCAATCAGATCAGATCTGAACC
ATGGCTCTCACACTTAATAGCTATATAACCTTGGTAAATG
ACTTCACCTCTATGAATTTCTGTGACTTCATCTATAAAAT
AATAGTGATGATGATAGCTACTTTGTAAAATGACAGGCGG
ATTAAATGAGATATTTGTGAATGCTCCAACAAGGAGTTTG
GTACATAAAAGAGAGACAACACCTGACTACTGTTTTTCTG
TAATGCCTGGAATCTGTATCCTATGCTTGTTTTTCAGTGT
TTTCTCTACCTCTTTTTTTTTTTTTTTTTTTATACTATAA
GTTCTAGGGTACATGCGCATAACATGCAGGTTTGTTACAT
ATGTATACTTGTGCCATGTTGGTGTGCTGCACCCATCAAC
TCGTCAGCACCCATCAACTCGTCATTTACATCAGGTATAA
TTCCCAGTGCAATCCCTCCCCCCTTCCCCCTCCCCATAAT
AGGCCCCGGTGTGTGATGTTCCCCTTCCTGAGTCCAAGTG
ATCTCATTGTTCAATTCCCACCTATGAGTGAGAACATGCG
GTGTTTGGTTTTCTGTTCTTGCGATAGTTTGCTCAGAATG
ATGATTTCCAGCTGCATCCATTTCCCTACAAAGGACACAA
ACTCATCCTTTTTTATGGCTGCATAGTATTCCATGGTGTA
TATGTGCCACATTTTCTTAATCCAGTCTGTCACTGATGGA
CATTTGGGTTGATTCCAAGTCTTTGCTATTGTGAATAGTG
CCGCAATGAACATAAGTGTGCATGTGTCTTTATAGCAGCA
TACCTCTTTTATCTTAAAAAAAACAAACTCTCCCCAAAGC
TATGATTGAAATCGTTATCCTGTTGTGGTGTTTTTTTTTT
TTTTTTTCCTATGGCCATGTAAGTTTTTCACCTACATATT
GGCTCTTCTAGATCTTAGTCTTCTACCCTCCCTTCAAGAC
CTTTCTTTCAATAACTTGATTCTCTTCCTCTCCATGATTT
TACCGGTGAACATATTTAAGCATTTCTTATCTTAGAAGAA
AAACTAAAGTAAGCAAGCAAAATAAACATTCCCCTTAATT
CTATGACCTTCATTACTTTAGCAATCTCCTTCTTAGGCCA
TTATCTTAAGTGAATTAACACAAAAACAGAAAATCAAATA
CCTCATGCTCTCACTTAAAAGTGGGAGCTAAACCTTGGGT
ACACACGTACACAAAGATGAAAGCAGTAGACAGTAGAGTT
CCAGAAATGGGAAGGGAGGGAGGGGAACAAGGATTGAAAA
ATTACTTATCAGGTACTATGTCCATTACGTGGTTGATAAG
ATCAATAGAAGTTCATACCTCAGCATCATGCAATATGCCC
ATGTAACAAACCTGCACATGTACCCCCTGAGTCTAAAATT
TAAAATAATAATAAAACAATCACCTTTTTGACTTGAAAGA
CAAGTTTATGTCTTCCTCTAAGCCCTTTGGTAAGAACTGT
AAATCAAATGAATACGTCAGGATTCTTGCCCAGAAGTTGG
TCATGGTATTCGAAAAAATATACGGGTTGAGTATCCCTTG
TCTGAAATGCTTGGGACCAGAAGTATTGCAGATTTTGGAT
TTTGGAATATTTGCATATACATAATGAGATATCTTAAAGA
TGAGGCCCAAGTTTAAACACAAAATTCATTTGTTTCATAT
ACACTTTCTACACATAGCCTGAAGGTAATTTTACACAATA
TTTTTAAATACTTTTGTGCATGAAACAAAGTTTGTGTACA
GTGAACCAGCAGAAAACAAAGGTGTTGCTATCTCAACCAC
CCATGTGGACAAACTGTGGTTGTCTGGCATCACCATTATT
CCCGACTCTAAATACATTTGCTACCAATAAGCAACCACTT
TCTTGTACTTATTCACATATAAATTCTTAACAGTAAATTA
TATGTCAAATCATTAATACAGTGAAAAAAATATGCATCCA
GGGTAGCTAAGGAGCACAGTAGCATCACCAAAATACCTGT
ATCAGCTGTGAAAGAGCAACAACAAACAATGGCAGTCTCC
ACCTATGATGCTGCATTTTAATTAAAAGTGTACTGTACAC
TGTATTTTATTTAATTTTTTTAGGTGAGAGGAAACATCAG
AAGCAGTTGATGAACCAGAAAGTGAGTCTTCTAGGGATGA
GGAGACACTCTGCTGAATGGCTTTTTAAAATGTTTCCTCC
AGAGTCATCTGCCTCATTAACGACAGTTTTTTCTCAGAAG
TCTCTACTTGATTTTATAAACTGACATGATTTCTTGTTTT
GTTAAGATTGCAGACTGAGCTAGTCCTCCCATAAGCCCAT
CACACATCTTCATCATGCTGTTTTTAGGCACATTTTCAGC
AATGTTATCAATGTTATCTTCATTGTCATTATTATCACAA
TCACCTTGATTTAGAGCCATTTTGACTGTTTCACTGTCGG
TAATGAACAACTGGAGCCTCATTATTGATGTTAAAAACTT
CATTGATATTCATTTCTTCCAGCTTACTGATGGAATCTGA
ACATATAATTTTTGCATATTGAAGGTATAATTTTGCATAT
TTCAGGAGGTCAAATATCATTTTTTCTCAACTGGCATGCA
GAATCCTCCAAAATCAACACTTGTTCATCATCGCTGAACA
TAATCATAGCCCAGAGATTGTGCTAGGCATGCACAATTGT
GTTTTTAGTTACTGTGTCACAACCATCAGGAGCAGCATAT
ACTGTATTCTTCATGTTAAACTCCTTTGGAAAACCTTCTA
CCCCCATGCCTCTGTTCATTGCTGGTAGCATGCTGTTTAA
GAAATTGTTTCTATATTTATGCTTCATTGGTCTAAGGATA
CCCTGGTCACATGACTGAATTAATGAGGTCACATTTAGGG
GAAAGTACATTGCGTAAATTATTTTTGGTGAAAAGTGCAG
CTGAAGGATGAGCAGAACAGTTGTCAAGGAATAACAAAAT
CTTGCAGTCATCATCCAGTCCAGTTTCCCTGCAGTGAGCC
CAAGCCCCTGGTACAAAATGTGTGTGAAACCAATCAGAAA
AGGTGTCCCCAGTGATCTATGCCTTTTTGTTTGCATAATA
ATGGACTGGTGAGAATTCATTCCTTGAAAATAACAAAAAT
GCAAGCTTTTGCCTATTACAACAAGTTTACACTTAAGTGT
GCCTGTCGCATTAGCACATCCCAGCACAGTTATTCTGTCC
TTGGCAGCCTTAATTCCCATAGGTTCTGTCTCATCAACTG
TAGTCAGTGTCTTTCTGAGGCAATAACCCCAAAACAGTGA
TGCCTTATCAGCATTGTAGATTTGTTTTGACATCAGGCTG
TCATTAGCAATGATGCTGGAAGATTTGTTAATGAATCTTC
CCTTGAGAACACTGAATAAATGTTTTATCCATCTGCAGTT
TGACTGTGACCAATTACACGAAGTCAAGTGTAGGATTTTT
TACTTGTGGCATTGTGTTGGTCTTCAAATTAGTTTTGGAT
ATTGGAGCATTTCAGATTTCAGATTTTCAGATTAGAGATG
CTCAACCTGTATCATATTTATTATCATATTTAGTACATTG
TATTATGATGCTGTTACCTCACTTGTGAACAGGAGATAAT
AAATCTTTTGTGGCTCTGGTTGGCTTCCATGGATTCCATG
GCAGAAGTAGATAGAACTTCAGGGTCTTATGGGATATTGT
GAAAGACATGGCCTCTTACTACTTTACATCACTACACCCA
CATACAATGGACCAGAACTCAGTTACATGGCTCCAACCTA
ATGACAAGTACAAAGAAGGCTGAAATGTAGACTTTATGAG
TACCCAGGAAAAGAAAACTATGGTGAACATGCAGTATTAT
CTCTGCTAAATATTATTATTAATTTCATCTTTTTGATTAC
TATTTTTTCACTAGCATGTAAACTGCTAAAGCACAGTTTT
CAACTTTGTTCATCTGTTTTGTTCCTCTAGTTCTTTACAT
AATATGAAGCACATGGCAAGCACTCTAAAAATGTTTATTA
AGTGACTGACTAACTCATTGACTGGATGAATGAGTGACTC
ACTGACTCACCGAATAAGTGGTTGATTGTCTGAAGTGTAC
TGTCAGGTTGATGCAAAAGTAATTGCCATGACTTAAATGG
CAAAACCTGCACTTTCTTTTGTACCAACCTATAACAGTGC
TGAGACTTGAATGTAATATCACAGCCAAACAAATGCTTCC
ACTGGGGGACAATTCTCCATGGATTTCTCACATTTCTACA
CATCTTGCAAGTAAGTCACTGGCTGCCCTTTGTTCTGGAC
TATTAGTTCAAGTTTACTCACATAGCAAACAGCTTTGGAA
TATAATGTCTCCCTCCAGGCCTAAGAGACAGTTTGCTTAT
GGTCTTGTAAGATAAAGGTAATATTCTGAAGCAAAGGGCG
GGCATAGTTACTATTCAGTATAATAAAGGTAATATCTCAC
TTGAGAGCAAAATGAAAGTATACTTACTACCCTTTATAAA
AATTCAGGCACCCAAAGCTCAGAATTCCTTGCCTACAATA
CAATGCTCTATATGTACAAATATCATTTTGCTCTCTTTGC
CTCACCCTGTGAGAATGAAGGCTCAGAGAATCAGCACAAA
GTGCAGATACTCTGGCTACTGCTATTGAGGTGAATAATAA
ATTGCCCTTCAAATCTGACTCAGGAGTGTCATGTCTTCTG
CCACCATCCATGAAACTTGTTAACTTGTAAATAGAGTAAA
ATCTGAGACGCTTCACAGCTCTTAACACCTCCTTTCACTA
GAAATTTGCATCGCTTGTATAATGTCTATTTTGCTTTTAG
TTTGATTTGATTTGCATGATCTTTGTACATAAAGCTAAAA
TCCAGCTCTAAAAAAAAAAAAAAAAAAAAAAAAAGTTTTG
CACATCGCTACTTGTTTTGATCTTTGTTTTTCAAATAAAT
GTAAAAGCAGCTTCCTGTAGTTATTTACCCCCCAAAACCC
ATTTTGTTATTGATGTAAAAAAATTATCATGTTGATGACG
ATTATATATTTTTTAGATCTGATGAAAGCTGTTGATGTCA
TTACTTCCCCTAGCTAAAATTACAAAGGTTCCTGTTCACA
AAAGGCATTAGCAGACATTCCAATTAGAATGATCTAACAT
ACAAGAGGATTTGTTAATACATGGCATGTTCCAAGCAGTT
TGGAATGTTTCAAAATGTCTTTCCGCCTCCCTTTTGTTCC
GGTGAACAAAATCTTTGCTAGAGTGCAGGTGTGTTCCTGA
GATGGTCATCCTTGAAGGAAACAATCACTGTGCCAGGAGC
CAGTGGAAACATTTTTTTTTTCAATTTCCCATGGGGAAAA
TCTAATGGAATGGCAAGTCACTTGTAAAACCAGATCAAAG
CAATGCATTAATGCATGGATTTGTACCATTCCATGTTCTC
TTAGACACCCACGAGTTTGTCTTTTGCAACAAACTACCCG
CTGGAGCAGAAGAGTCAAAATTTAAAAGTACATATTTCTG
AAGGGTCGTATGAGTTTTCCATTGACTGACACTAAGGAAT
TCTCTGTCTATAAGGAGTTCTTCAACACTGATTTTTCACA
GGATCTTATAGAGGGAAGCCTTTCTCTATGGTCTTAATAG
AGATGGAAATATTCAAGCTGCTACCTGTCAGAGTAGCTTG
AATAGAAGTGGAATGGTGTTTTCTTCCCTGTACCATTGGT
AAGCACGACTAAAAGCACAGTGATTTTTCTGGTAGTTACT
ACAGTGATTTTGTAGTAGTTTGTAATAGAGAAACTATTTC
CCTCCAATTAATGGAAGAATTTTAATGGATTCATCTATTT
GTTAATTTTCAGCAATGGCAATGATGTTTTCCTAAAGGAA
ATTAAATCAAAGCAACCATAAAACCCTAGTATTTTGAGCA
TTCTGAAAAACTTTTTTCTCTTTTCATTCAAATAAGAATC
ATGCATTTATGATATCCAAAAAGTCTCAGAAAGGAACAGC
CAGTTTAATTTTCCACATATTAGGTTTCCTAGCTGGTATA
AAAAAACATGTTTTTGTCAACATCTTTTGATGCTTCAAGG
CGCCATAAAATGGAAAAAATACACAAATAATAAAGACAAA
CTATAGTGCTTTATCTCCGAATTTGCTCTTTTGAAACTAA
AATATGTATGATATACATGCATACATAATATACATGCATA
TATATAAATGCATATATATTTGTGTATATATATATATTGG
TACACATAAGCATATTGATCTTCAACAGCAGGAGACATTC
ACAAGCTGAAATACAGTCTTCTTCACTTTCTGTGTGGTTT
AAACCAGGCTGCTAGCAAGCCTACCTAATTCCTTACCAAG
TACTAGAAGACAATCATATTTTGATGTCACTCAAGGATAA
TGCCTAATAAACCACTGTAAAATTGTATTAAGAGGTCTAA
ACAAAATCCCTCATTTAAAATCGAAGTGAGATTACTGAAC
TATCTTTTTTTACACGTCTTTCTCCATTTGCACAAATGTG
CTCTTTGAAAGCTGATTATGAGCAATATGTCTGTGTACCT
GGCAAGGGAGGCAAAAGATACTGTGAGGAAAATGAGATCT
CAGATCATCTTCTAAAGCCCACACACCAGACAATTGCTCA
CAGCTTTATTTTTCTTTATAGCTACCACTCAATACAAGTT
ATTTTGGAGGGATCTTCATTTATTTAATTATGTAAGTAAT
ATATATTTATTGTAGAAGAACTAGGATACATAAAAAAGTA
AAAATACAACCCCCCTCAATAATTTGATTTTCTTACCACC
AGAGATAGCCATTGCTACGTGGTGGCAAATAAAAATTATC
AAATTTTTAAGTAGTTATAGAGTGACTGCAGCTGCATACT
CTAGAATATTAGAGGCCTCGCCTGCAAACACACCTCCCTA
CTGATTCACTCCTTGATTTTCCTTTCCCTTTTTTGTTTCC
TCAACCCTTCTCCCACTCCTGCTACCTGCTGATACCAGAA
AAATGTTGTCCCTCTGAGTATGCAGCAATAGCCATTCTCA
TTGTAGGCCCATTGGCTCAAAGTTCTGCTCTTCATCATAG
ATCCAGCCTGGTGACGAGAGAACCAGGTTCTTCCTATGTG
GCTAAGTGAATGGATATTCTCTTGCCATCTTTACAAATCC
ATGATTTTCCTCTATTCAGAGATTTGGTAGAATGGCAACC
CACTTTATATGGGTGACTAACATTCAAAAATTTGCTTTCT
GCTTCCAATTCCCTCTTAGTAACCCCAGACAATCAGGTAC
ACACCAACTGGTATACCAACCACTGTGCCCCACAGCAACT
TTGGCTCAAAGCAAATGGTGGTGCCAGACAGGAGAGATGA
GTAGGTCAAACTCAACCCCTCTGGTTTTTGGGTTGTGTTC
AAATGAGTCTTGTCTTCCCATCATGTAGTCATCCTGTGCC
AGGCATATGGGCTGCTTCTAAACTGTGTTGTGAGCCCCAT
TGTTGCTACCTTTTCCCTCCACCTTCATGTCTCACCCCCT
CCTCCATCAGGGGATATGTCTTCAGTTTGAGTAACTGAGC
CAGGAGTTTCTCTTTAGCATCCGAAGCTGGGAAATCAATG
GTTCAGGACAAGCTGAAGTGGAGTCAACACCACCTTACAT
TGCTATGCTGTGGCTCTGCATTTTCCGTTAAGGCACACGT
AACAACAGGTTTGCCTGTTTAACAACCAAAAAATGCTTCC
CGACCAGGCAGCCCAACATTCACCATCAACTTTTCCCTGG
TGAAGGTGACTTGTCTCAATTTATCCTTACATATCATGGA
TAGCAAAGGCAATGCCATGCCCTACCTCACCCCACCATAA
GCTCTTCCTTGGAGCAGTTCCCATTATATTGGCAAAGTTA
CTATACCAGGAAAGCAGCAGACAGAAGAAGCTGGTCAGAG
CCCTGGACTGGGCCATCTGTCACTTTGGTGCCAGAGTCAC
TGCACAGGCAGCACTTTGGTGCCAGAGTCACTGCACAGGC
AGCTGATCTCTCCTAACTAACCTTTGAAAGCAAGGTGATC
ACACACTATGCTTAGGTACTATTCTATAAAAAATTCATTT
CCAACCTAAAACTCTACCTATAGAACATGATCTTGTCTTT
AGAAAATGTATGATCTGTTTTTGTTGATGTTTCTAATGAA
TGCATCACCAACACTACCACAATAGATCTTAATTAGATAC
CTATGTACTTCACCACTCTAAAGACAATAATTAAGATGGA
TGAAATATGCAGGGAGTTTACACAGGACTCCAAAGTGTCA
CTGTTGTACATGAATACTGAAGTAGATTTGGAAACAGACA
AGCCCAGGCACAGATATCAGCTCTGTCACCTAGTAGTTCT
TGGATATTGATCAAGGTTCAGATTCAATTTCCACATCTGT
GTCACCTACTAGTTCTTGGATATTGGTCAAGGTTCAAATT
CAATTTCCACATTATAAAATGAAGATAATAATAACCATAA
GCAACAAGAAATGAGTTCTTACTGTGTCCCAAACACTGTG
CTAATTGTTTTATACCCACCTTGTCATTCAATTCTCACAG
CAATCTTACAAGTTAGAGACTGTTGTAATATTCATTTTTA
CAAAGGAGGATACTGAGGTTCAGAGAGGTTGTTTCCTCAC
AAGAATCAATGTGAAGCTTAAATGAAATAAACCAGTGAAG
TGTTTCACACAGTTTGGCAACAGTTATTATTGTTGCTGTT
GTCATCATCTATATTAATCACCACCTCCAAATTGGCTTTT
AATATTTTAGCCCAGTTGCATACTCATGCCATACTCTCTT
CTGTCCTCTCTCCCAGACATCACTCTGTAAGTTTCTCCCT
TCCCTTTCTCTATCAAACCTTCCTTTAACTCACTGGGAAA
GAGATGATCAGTATCTGTGAAAAGGAAAATGTAACTCGCA
TGTTTCAGCTTCACGTTCTTAAGATAAGACACCTTTTCTC
TCAATTAAACATGGTAAATACTTAAACTTTTAAGCTGATG
TATTTTGTTTCTGCTTTTTGTTTGTTTGTTTTGGTGCTTT
TTTTGAAATGGAGTTTGACTCTTTTTGCCAAGGCTGGGGT
GCAATGGAATGATTTTAGTTCACTACAACCTCCACCTCCT
GGGTTCAAGCGATTCTCCTGCCTCAGCCTCCCGAGTAGCT
GAGATTACAGGCTCCCACCACCATACCTGGCTAATTTTGT
ATTTTTAGTAGACATGGGGTTTCATCATGTTGGCCAGGCT
GGTCTCAAACTCCTAACCTTAGGTTATCCACCCTCCTTCG
CTTTCCAAAGTGTTGGGATTACAGATGTGATCCAATGTGC
CCAGCCGTATTTAGATTCTCAATTTACGGATCTATCAGAC
AAGTCTTACTTAGGCAAAGTTGACAGTCCCCCTGAGTTTT
AGTATTTTTCTGATTACTCAAATCATACAAAATTCAAACA
TGACTGAAGTAATTAACTTTGAAAAGGAAAATTTTCCATC
GAAAAATCCATCTTCTAGAGATAACCACTGATAATAGAAT
GTAATGTATCCCTTCATCGTTTTTATGTGTATGCTAATCT
ACTATTATTGTTATTATTTATTTTTACACAAACATACATG
TATAAATGTACCTTATTCTTTGTAATGACTGTATATAATT
CTGTTGTGAGACTATATGTAATAATACATGTAATTCTTAT
TTACCTCTTAGGAAATCAAGCATCTCTGAGGCACTAACAT
ACACACAGTACACGCACATACACACTCTCTCACAGATGAA
ATAGCCCCCATATGCTTGTTACTACTGCCAGGAAACTTTA
TCATTATCTTCTCACTATTAAAATACTTGATTTGTGGATG
TGTTCTGTTCAAATGCAGGGAGCCTCAGTCAGTAACTCAA
TAAGTGACTAATACTAGAGCCTGGTGTCTGGATGAATTGG
AGAAAGAAGGCAGAAAAGGGAAATGGAGGGAACAAAACAG
AACCCTTGGCCATTATAATTGTCTTCCGAGCAGTTGTTTA
CATTAGTATTATGTCTTTTATGTCTTTTATGTTTTCATCT
CTAGAACACCAGGTAGCTCTTTCTACAATCATCTAAGTGC
ATCACTCAGTAGTTGATACCAATCCCACAGGCTACTTTAA
GGAAATTTTTCTTAGGCATCACAGTGAGCTGGTAATCCTA
GTGAAAATGTGCTATCTTTAGATGTAAAGGAGATGCTAAC
TGTATACCTACAACACAGACTGAATGTCCATACTTCAGGG
AGCAGTTGTGAAAGGTACACAAGGAATAAACCCATTGCCT
TGATCTCCAGGGTTCTGCTCTCTATGCAACTGAGCTGCTT
TGCCTGAGCTCTTTAAATGAAGTCCAGCTCTGGCATCCTA
TACCCTTCATTTTAGCAAGTTGAGAAAATGGTGATGTCTT
AAGTACAGAAGATAAATGAGCAGTCCAATGCCAGGGTGCT
CAAAATTTGCCAGTCCTAAGAATCACCCAGAATGCTTTTT
CAAATTGGATCTCTACCTTTCCCTTCAAACACTGGACTAG
GGCCTAGGAATCTGCATTCAATAGATTCCTCAGGAAATAA
TAATGCAGGTAATTTGTAGACCACACTTTGAAAAACACTG
AAGGGTCCTGTGCTCAAAGAGGAAGAACTGCAGTACCCTT
CATTAAAAAGTTTTGTGTTGGCCGGGCGCGGTGGCTCAAG
CCTGTAATCCCAGCACTTTGGGAGGCCGAGACGGGCGGAT
CACGAGGTCAGGAGATCGAGACCATCCTGGTTAACACGGT
GAAACCCCGTCTCTACTAAGAAAAAATACAAAAAAAAAAA
AAACTAGCCGGGCGAGGTGGCGGGCGCCTGTAGTCCCAGC
TACTCGGGAGGCTGAGGCAGGAGAATGGCGTAAACCCGGG
AGGCGGAGCTTGCAGTGAGCTGAGATCTGGCCACTGCACC
CCAGCCTGGGCGACAGAGCGAGACTCCGTCTCAAAAAAAA
AAAAGTTTTGTGTTAATTTCTGATTCCCACCATGATGAAT
AACTAGAATTATAATTACCCTTTTCATGTAGACACCTGAA
AAATTGGACAAAATCTGTTATACAACATTAGTTTATTCAA
CAGATAGTGCAGGACTAAGTTCCATGATAAAAGAGAAGAC
AGTAAGGTGAGTGCTGTGATTACCCTAGTGTTCTGCCTGG
AGGCAGTTTCTGGATGTAGTGCAAGGAGGGGGATCTCACA
CGGGAAATTATTATTATTGTTAACTATAATAATTATAACT
TAAAATACATGTGTCGTGGCTGTGCTAAGAAATCAACAAG
ACATTCATTTCATTCTAATTTGTTGAAACTTCCTCAGAAA
TAAAAATCATACTTGATGACTATATCTCAGTGTGGAATTC
ATATTTTCAGGTAAGGCATTTTCTTTCAAGCATACGTGTT
ATAAACATATTTGAAACGTCCTCTATTCCTACCATTCTTG
AAAGCAGAAAAATAAAATACAAATCAATAGAAAAAGTATC
AGTATTTCTATCATTTTATGAACATTGAATATACTGATAT
TATTAGCTAACTGGTCATTCAGTGTAAAGCAGACAGACAT
TGAGTGTGTAATCTGTGAACTATTCAGGTTTTTATCTCCT
TCTTTCCTTGCTCTCTTACTTCCTTCCCTCCTTTCTTTTC
TCTCTCTCTCTGGACCCCCTCCATTCCCATCCCTCCCTCT
TACGTGATCAAATAGATCAGGATATATAAAACATGTGAAG
ATAACACCAGACATCCATCAACATGTTGGTAGTCCTTACA
AGGACTTACTTGATAGACAAAGGACCTAAGATGAGTGTTT
CTGTTTGTGTGTTCCATTAACTAATGTGTCTTTCCATTAT
CAAAGCCGACTCTTTAAATTTACAATGAATAACTCTAGTG
TCAAAAGGCAAGAACAGTATATTGTAGCATAAGAAAACCA
GTTTAAAAATGTAGTGTAGTTTGTTTAAAAAAATCTTTCC
CACATTTTAATTCTGAAGTTAATCAAGACAAAAAGATACT
GTTAGTGAACAAAGCTAACCTGGGCAACTTTTATGAAGTG
ATAAAAAAAAAAAAAAAAATGATAGGTATGAGTCAGATTA
GTTAGAGTTACCAATGGCATTTTTTTGAAAACCATATATT
TAAAGTAATTAAGAGACTTATAAATATAGTTTATTATGTT
TGTATATTTAGTATGCAAAATGATTCTTATATATTTATAC
ATGTCTAGCAATCCTCTCATAGATATTTATAATGGAAAAT
AAAAACTTATGTTCATACAAAAACCTGTATGTGAATGTCT
ATAATAGTTTTTCTTCAATAAGACTGGGCTAATGAAGGAA
GAAGAATCGCTAAAATCAGATGCCTTTTATACATGACACC
AACGCCAACCTCATAAGTGAATTGAACTAAATGTCACTTA
AATATTGAACAATACTTATAGACTGATGGGCATATGGCAG
CAAGAAAATGCCACCTGGTTCATAGAAGGCACCCAAAGGA
TAAATGGTTATTATTAATTGATCAGGTAGAAACTAGGGCA
ATAGCCACTAATATTACTACAGTAGTAAGTACTAATATTA
ATAGATATTAATGGCTTAGGCTGAAAATATTCACAGTGCT
GCATGAGTACCTAAATGGATGTCTAAAAATATAAAATATT
TTCCTTCAACCATGTTCAATAACAGACTTCATTAAAAATG
GTTTATCTGAGACCCTTTTAACTCTCAGGTTTGGAGTCTA
GAGTTCATGGCTTTGCATGTTGATTTACAGTGAGACATAG
AAGAATCAGAGTTTTACTAACATAAACAGCTCTTATGAAC
TATAAGATATATGTCTAGAATCTTAGTACTATCCCAGTCT
CATAATGTGTGAGGTAATAAGTGAGGTCAGTTTTTATTCA
CTGTTTCAACTTACTGAAGGAGAATTTTTTTATGATGACA
ATGAAAAAATAAAAACAAAAGAAAACTTTTGCATTTCACA
TACCTCATTTTTTATAATCATTCAGGAAAAAATTCTACAG
AAAATTCAAGATGCTTGTTGCAATGCCACAAAGTCAAAAT
GGCAAAAGTTATCACAAAGAACTAGTAGATTGACTGAAAA
GGCAGTCAAGATTTTCTAAAGAAGACGTAGCTAGTTTAGT
AATGCATTAGTTAAGAAATTTGGGTAATTCAGAATATACC
GACTGGGCCTTTTTCTTATTCAGCTACTTCATAAATGTGA
CTAATGATGGTACATCTAACATTAAACAAAAAGAGAGCTA
GCAAAGATAATAGTGGGGTAATCTGGGAGGGCAATAAAGT
ATTTGATTGGTGATCTTTGTAAGAGCTTGCATGATTTATA
CTGTGGAAACATTAAAATGAAACACGCTTTCCCAAACTCT
ATTTAAGGTCATGTTTTCAGAGTTAGACTTCTGTCATCCT
AGGACGTCCCATCAAGTTCTAGTAGCTTATTCAAAATATA
ACACAGAAACTTGAGGAATAAAACTTTTCCACTATGAAAT
GATTGGAATACCCACATCTTGTTGAGTAAGATATATTTTC
TTGTGGTCTTGGCAACCTTCAACCACAATCAAAGCAAAGA
ATGCTCCCTTAGGAGTCCATTTGAATGCAACAGTATTCTC
CTCTGGATAGAAAGAGGAGACACCACAATGTGGTATCTAA
AATGACGAACAAAGGAGAAATGTATTCTTGTGAACTTGGT
TTAGGACAGTGCTCCAGTTTAAGTTCTGGATGCAGAAGCA
CTGAAAATAAAATATAAATATTGCATAGGGCTGGAGGCTT
GGGCAGTTGGAAAGGAGATTGGCAGTACTCTGCAAAACAG
AGAATAATAAAGAATGCTAATAATGAAGTCTGGATAAGTC
TCACTACAACAGTAACTGATGGGTAAGATTCAGTAGATGG
CATTTATTCTGAGTCAAAACTAATTTGTGATTCTATTTAG
CATACAGTAAAAGACATTATCGTATAATAAAAAAAAGTCA
TGGACTCTGTAAGCAGAAGACTTGGGTTCAAATTCTGGGT
CGGCTGCCTATTAGCTATTGCAAAAACTTCTGGGTATTCA
CCAAAACCTATCTTCTCTTTTTCCTGGGTACGCAGCTGGG
CTCCATTTCCCAGTTTCCATTACAGTTGCTCATAGCTACA
GGTGACTGAATGACAGCAGGAGTGATATGAATGTGACTGG
CAAAATGAAGATGCTGAAGCATTAGCTCAGAGAAGCAATT
AGACGTTTGCCACATGATCGATTTATTGTAGGGCAAGAGC
TATGCATATATTCAAAAACTTAAAATGGAACAACTCTCCA
AGCTCTCCTGAACTCTGTATTTTTAATTCAAGAACAAATT
GAGTACATGCTGCTAGTTCCCCTTCCCACCACTAATTACC
ACAAAGGAGAGAAAAAATATTTTTATAATGTACAAATATG
TAACATTCCAGAGAAAATGAAAAGGATTTGTACCTTTCTT
TACTCATTGAATGCACTTCATCTTCACTGATACACTGAGT
AGAAGTAAAGAAGACTACAGTTTTCAAATTCTCATAGATG
ATGAAGGCTGAAGGAATGGCCAGGTTTAATCACTTTCTGG
GTCATTAATTTGGGCATTTCAGTAGAAATAGCCCAGGAGT
TTTACTCTTCATCATCATATCCACACATGGGCAAAGGAGC
AGGCCACAGAGGTATCTCCCTCAAGTAGGAACCAAGATTG
CGGGTAGAGTTCAGAAAGGCAGAATGGTCCTTGGTATCTG
GTGGCACTCGCCAAGGTCAGGTCAGAAGATCACGGTGCTG
AAAGTGTCTCACTGAGGCCACAACAGTTAAATGCTAATGA
CACAACTATAATAAAATAGCCTAAACAAATTATTACAAAC
CAAGTCACCACTGTATACTTCAGGAAAACTAAAAATGAAC
TTCATTAATTGGTAAAAGGTCTCTACAAAATACCAAAAGT
AAACATTACAATGTTCGATGAAAATCAGAAACAAGCCAGG
TGCTATGACTCATGCCTTTAATTCCAGCACTTTGGGAGTC
CGAGGTTGGCAGACCACTTGAGCTCAGGAGTTTGAGACCT
GCCTGGGCAACATGGCAAAACCCTGCCTCTACAAAAAATA
GAAAAGAAATTTAGTCGGGCATGGTGGCTTCCATCTGTGG
TCTCAGATACTTGGGAAATTGAGGCAGGAGGATGCCTTGA
CTCCAGGAAATGAAGGTTGCAGGGAGCTGAGATCCCGCCA
TTGCACTCCAGCCTGGGCAACAGAGCAAGACTCTATCTCC
AAAAAAAAAAAAACAAACAAACAAAATCAGAAACAAGGGA
AAAAAATTTTTCTTTGCTATAACTTCTTAATTAAAACACT
GTAATGGAGTGCTAAGACAATAAATAAAAGTATTTTTAAA
ACCTTCTGAAGTAGTTATAAATTAACTAAAAGTATTGAGG
CTTTTATGGAAAAATACATAAAATTATCCATAATAATAGA
AATGATATTCTGAATAACTGAAGAAATTTATTATTATAAT
TCTCCAAAAACTAATCCTAAATTTAGTATCATTCAAATCC
AAATTCCAACAGGATTTCTGAAGGTGTTTGACAGGCTTAT
TCAAAAATTCATGTAGGAGGTCTCCACCATAAGAATATAA
AAGACATTTTTAAAAAGAAGAACAAAGACATAGGATTATC
AAAATATATCTAAACATAGTAACAACATAAGAAATCAAAA
TTGGCTAGTATTAAAACAAGAATAGAATAGGATATCAATA
AATCAGAATACAGACTTCAGAAACAGACTAATATATAGTT
CAAACTACTGAGGAGATTATATGGTATTCAAAAAATGAGG
TTGGGGTAACTGAATGTTAACTTTAACGATAAAAAGCAAA
GTCCCTACCTCACAGAAATCATAAAAACAAGTTTTAAATT
GAAGATACAAATATAAAGCGATGTGTAAGGTAATTATGAA
AAATATATCTATAAATGGAAATATATCAATATATGGAATA
AATGAGGTCAGCTTCAGTAAGATATAAAAAACAAAATATT
AGCCAGGCGCGGTGGCTCATGCCTGTAATCCCAGCACTTT
GGGAGGCCGAGGTGGGCAGATCACAAGGTCAGGAGATCGA
GACCACGGTGAAACCCCGTCTCTACTAAAAATACAAAAAA
AAAATTAGCCGGGCACGGTGGCGGGCGCCTGTTGTCCCAG
CTACTCAGGAGACTGAGGCAGGAGAATGGCGTGAACTGGA
GGCGGAGCTTGCAGTGAGCCGAGATGGCGCCACTGCACTC
CAGCCTGGGTGACAGAGCGAGACTCTGTCTCAAAAAAAAA
AAAAATTAAAAGAATAATATGTTTACATAAAAATTATAAC
CTTATTTATGCTAAAAGATGCCATTAATAAATTATTAAAC
CCAACAATAAGGAGAAATATATTTGAAATATATATAATAA
GCAAAAAGTTAGTATACAGCATGCGAAAATAACTCCTACA
CATTAATATTTTAAAGACCCACAAAAATGGGACAGAATAT
AAATAGACAATTCCAAGAGAGAAGACCTAAATCACCAGTA
AGCATGAGAAGACATGCAGCCTCATTGGTCAGGAAAAAAA
TGAAAATTACAATGAGAATAAGATACCATTTTTATTCTCA
TTGTAATTTTCATTTTTTTCCTGACCAATGAGACCATTTT
TAAGGCCGGGCGCGGTGGCTCAAGCCTGTAATCCCAGCAC
TTTGGGAGGCCGAGGGGGGATCACGAGGTCAGGAGATCGA
GACCATCCTGGCTAACACGGTGAAACCCCGTCTCTACTAA
AAAATACAAAAATCTAGCCGGGCGAGGTGGCGGGAGCCTG
TAGTCCCAGCTACTCGGGAGGCTGAGGCAGGAAAATGGCG
TAAACCCGGGAGGCAGTGCTTGCAGTGAGCTGAGATCCGG
CCACTGCAATCCTGCCCAGGCGACAGAGAGAGACTCCATC
TCAAACAAACAAACAAAAAAAAGATACCATTTTTAAACAC
AATTTGATTGGCAAAATGTAAAAAAAGCATTATAATATCC
AACGCTGTTGAGCCTAAGGAAGACAAGAAACTCCCCAAAA
TTGCTAGTGGCAGATTGGTATAGCTACTTCAGAGAGACAT
TTTGTGGCATTTGTTAAATTATTTAAAACATGAATCCTAG
GCCTCGTCACTTCCAGTCTTAGAAATTTTCTCTAAAGGAC
TACTCAGACAAGTCTGCAAAGAGGCATATGTAAAGTATTG
CAGCATGAATTAACAGTGCTTGTTTTAAAAAAACAAGGAA
AACATCAACAGAGAAATGGGAATTAATAGTATATTCATTC
TATGAACTTCCAATATATTGTGAGAAAAAAGTTGCTTGAA
CATAGCAATGTACAGCATCTCATTTATACTTTCAAAAATC
AATTCTATGTACCATATTTGAATAGCAATATACATACAAA
TATGTAAAAAGTCCTACTAGCATACAAGTTGCTCATTGAT
AATAATGGTTACTTGAGGGATGGGACTGGAAATTAAATGT
GGTGGTAACCAAGTAAGACTTGATTTTATCATATTATTTG
CATATTTTACAGTGAGAATTCATTCATATATTTATTATTA
ATTGTGTAGTAAAAATAAAATTGAAAAACATTTTGGCATG
TTTAGGCTCAGCTGGAATGGGATTAAGAAGATATCTATAT
CTAGCAGCTTAGCTAATGTGAAAGACAGAATAATGGTCCC
TCAAAGATGTCTATGTCCTAATCTTTAGAACATGTACATA
TGTTAATTTACAGGGCAAAAAGGACTTTGCGGATGTATGA
AATTAAGCATCTTGAGTTGAGGAGAATTATCTGAGTGAGT
CAAATGTAATCACAAGGGGTTCATATATGAGGGAAGCAGT
AGTGTCAGAAAAGGCAGTATGACAATGGAAGCAGTGAGAG
AGATTGGAAGAGGTAACACTGCTGGCTTTCAAGAGTCAAG
GAATACAGGCACCCTCTAGAAGCTGGAAAAGACAAGGAGC
CAGATTCTCCCCTAGCATCTCCAGGAAGGATTCAGCCCTG
ATATCCATATCCAACTTTTGGCCTTCAGCATTGTAATAGA
ATACATTTGTTTCTGTTTTGAGCCTCTACGTTTGTGCTAA
TTTTTGCAACAGTAATAGGAAACCAATACAACTAGTTAAG
ACAATTTATCAGTCAGTAAATATGCAGACATCAACAAATA
AAAGAGAATCTACTTTAATTTTTTAAATAGCTTCCATTCT
ATCTCATAAACAAAGGTATTAATTTCATGATACTTGTAAA
ACTTTCTACACAAAGACAGCACATTGAAATATGGAATAAG
AGTAAATCCAGATTATTAACATCAGCAACAATTTGCATCA
AAGATAGTTGCCTATAACATTTTTCTTCCTGCCAGGTAAG
TTCCCAGTGATGTTATCTTGCTTCTGGTCAAGTTGTAGAG
ACACTTTTTAGTATTAGCTATAAATAAGCTCTCCTTTATT
TTAAGATATTCTATCTTACTTGCCAGCCTGCTCATCTTTT
TATCAGATATTGCTCTGAACTGAGATTTAGAACAAACATT
TAAAACTTTTCTGCAAAATTCTTCCATGGAAAGGTATTTC
AGCTCCCTGGACAGGTTACAGATATACAAGGTTACAGAAG
ACAACTGTTTCTCAGGAGAAAAAAAAGTCCTCAGCACACA
CTGCAGGTCACCCTCAGCAATTTTGTCTTCTTAATTAACA
ACAGAAAAATACATATATAAATTTTTAAAATATTAAAGTA
TCTTTAAATACGTGTTTGATTTTAGCTTCTGTTAAAATCA
GATTGACCAACTAAATTCACTACTTGTGTTTTTACTGACA
ATATTTTTCCATATTATTGTCTCCTACTAGTAATTTATTT
TCCATCATGAAAAAGCACTTAAAATACCAATGACCTACTT
CAGAGCAAGTTCATGGATGAAAGTCCCTGATTGGCTACTA
ATGGATCAGGTTCATAACCTATCTTTTATTTATCTATTTT
TAAGCACTATCTTCAAGTCTGAGTTTCAAAAAGACTATTT
TTTTATAGAATACTTAGAAAAGTCTGGAGTGAGGGATGCT
ATTTTTGTGAGAAAAGTAGGATGGGGAAAGGAGAGGTTTA
AGGTAAACTTTTCTGTCAATAGGATCAATCTATTATCATG
AAATTAAACATCAGGCAAATTGTCTTCTTTCCCACTTCTA
TTAATGTCATCTTCTCGGTGTATAGTGACTTCTAGTTTTT
GAGGAAACTGCTCTTCTGACAGTGTCTCAGGCAGACATTG
CACAAAGCACAGAGAGAAAGTGAGGAGGTTATGAGAATCA
TAAAAGACAGAGTAGCGGTCTGTGTAGGCCAAGACTTATA
AAAGGAACATGATCTTTAATTAAAACAAGTCATTCTCTCT
TATATTTCCAGGTCAATTCTATTTATCTATTTTGTTGAGT
TGTTCTTTCACAGTAGACAGGTTTTGTTCTCTCTCAGTAA
TAGCATGAACAGAAATGCATAGAGGTCAGGAAGAGAAAAA
TTGGAGTCAAGAGCACCAGATTGTAAATTCTAGCTCTGCC
AGGTCCCAGGCCTTGACCATGGACAAGTTTCATCCATTCT
TTGAGCCTTGGCTCCTCATCTGTTAGATGTGAATGGGAGT
TCACATTTGAATTCCTTCATGTGGCTGTCACGAGTATTAC
GTGAGATATAAGGCTCTTCCCACCATGTCTGGCATATGCT
GAGGACTCATTAGGAAACAATCGTTACTGTGCAGTTTGCA
GTTTTTAAATCACTGTGATAATCAGGAAAGCTTGCTGTAG
CTAACAAAATTCTTTCCCTCAGTTTCAGCCCGTTTATTCT
TGCTTAAATCTCATAATCCTAGCCTAAATACATACCATGA
CACCCACCTAAGTAGGAAAAAGTAGTTTAATCCATAAGGC
CAGTCACATCTGTTTATTGTTGGACTTTACCAAAACAAAA
AGATATTTTGAATTAGATGATAAATCTGAAGAAGATATAT
CTTATATGTCATATTTTCTAGTAGTGAAACACCCAAACTG
AATTTCTATCAAGATTACAGATTGAGAAGCTAGCACTAAA
TTCTGTTACTTAAGCTACCCTCCGTCCACTGAGGCATTTA
TCCTCAAAGCAGGGAATGAACCAAAAGGTCCATAGTATGG
TGGCAAGCTCCAGCAAATGTATGGGTCTGTGAATAGTCTC
TTTTATTATTCATTCATTTAATCAACAGTTATACTCTGTA
TATTCACTACTTGCCAGGCATAGTTCTACGGATTAGGAAT
AGCACAGAAAATGAAACAGCCTCTTCCTTAAATACTACAG
ACATTGTTTTAAAAACTTAAAACACTATAGATGATAGTAC
ATATTACAATATATAACCTGTCAGGCTACAAACAAATAAG
TAATAAATATACAGCATGTCCTCAAACTGCATCACTTCGC
TCAATGTCATTTGATTATAAGGTTGATGAGAGAAGACCTG
GATTCCCGGAGGAGGGCACTGCCTGTGCAGTTTGTACATT
CTCTCCACATTTGCGTGGGTTTTCTCCGGGTACTCCGGTT
ACCTCTCACATCCTGAAGCTGTGCCCGTTAGGTGAATCAG
TGTTTCTGCACGGTCCCAGTGAGAGTGAGTGGCCATGTGT
GAGTGCACCCTGCAATGGAATGGCAGCCTGTCCAAGGCTG
GCTCCTGTCTTGCATCTGAGTTAGTGGAATGGGCTCCAGC
CACCTGCAACCCTGAACTGGAGTTAAGTGTGACAGAAAAT
GAGTACAAAGTATTGTCAAAAAATAAATTTTCATGTCTAA
GATAATCATACTAATGCATGACAATAAATGAGGCAGGCCC
TTAGTGAGCCTGCCTATATGCAATTGTTTGTTTTTGAACT
ACATGGTGGTAGGAGGTGCTCCTTCCAATTTTCACTTCGC
AGACATTTATTCCTTGATTTAACCCATCACCATTATGACT
GCCATCAATCACTGATTCACCAAACTTTAGTAAATAATTA
TCTTGCTTGTTTTGATTAAATTTTCTTAAATGTATGAATA
GCTCATGTCTATTTCAATATTTAATATTAGAAGTGTTTTG
GTCTTTATTAAGAAGTTCAATGGTGTTTTTGTGACAAGAA
ATATGCCATAGCAACTTAGCTCTTGTTTATATCAAGTAAT
TGATAGTAACACTGGTTTTGTTATAGGTGGTTTGGCTCAA
AGTCACAGTTTACAAGAACCTATCAACAGTGTTAAGTGAG
GAACTACTGTATAGGTCATTTTCGAATATGAACTATTGTC
AAGAACTACGCAAAGTGAGGTTTATAAGGAGTGCCAGCTT
GGAAGTTGGGTGGAGCGAGGATAAGGAAAGGCTCTAATGA
AAAGATGATAAATGAGCAGAGACCCAAAGGAATGTGCCAT
GAAGGCAACTAAGGATAGAGTGTTCTAAGCTGGGATCCTT
GGGCTGACCACAAAGATTATATTTAGTGATTAATGACAGT
GATTCAGCTTTCACTAAACATCTTCCAGAAAAAGTAAAAC
AAGATTCTGAATTTACATAACTTATGACTTTAAAAAGTAT
TTCCAGCTTTATAATTCAATCACAGCACAAAATCACCTGG
AATGAGATCTTTGATATGTATAATTTTCCAGTACTTTATG
GTAAAACCAATCTGCACCAGACAACGTAAAGAATCAGCTA
TAGGGCAATGTCCAATGAGCTGTTTTACTGTGGACAAAAA
GGAAGTGATTCACAACTGGAAAACAGAAAATACTTTACAT
GGCATGTGGATAGATTATAAATTGCAATAGTGACAGGGCA
TTTTGTGGCAGCCTGAAGGAATGCATCGTTCCATATCTTG
AGGCCAACCAACAAGCAAAAATCTTAAACAGCCTCAGCAG
CTTTAAACAGGAACACAATCAATCATCAAAAAATTGACAT
AGCATACATTCAATAAGAAAAGCCACAGCTGCACAAACAA
ACAAGAGTATCTTCTCAAAAGACAATTTCACAACAAAAGA
CGCAATCAACAGAATGAAAAGGCAACCTACCTGTATTAGT
TCGTGCTTACACTCCTATAAAGAAATACCTGAGACTGGGT
AATTTATAAAGAAAAGAGGCTTAATTGGCTCAGAGTTCCA
CATGAAACTTACAAACATGGCAGATGGCAAAGGAGAAACA
GGCTCATCTTACATGGCTAGAACAGGAGGAAGACAGAGAA
GAGAGGAGGTGCCACACATTTTGAAACAACTGGATCGTGG
AACTCACTATCATACAACAGCACAAAGGAAGATGGTGTTA
ATCTTGAGAAACTGCACCCATGATCCAATCACCTCTCACC
AGGCCCCACCTCTAGCATTAGGGATTATATTTCAACCAGA
GATTTGGGTAGGGACACAGATAGAAACCATATCATTCCAC
TCCTGGCCCTTCCCAAATCTCATGTCCTTCTCACATTTCA
AAGTGCAATGAACGGTACCCCAAAGTCTTAACTAATTCAG
TATTAAGTCAAAAGTCCATAGTCCAAAGTCTCATCTGAAA
TAAGGTTAGTTTCTTCTGCCTTTGAGTCTGTAACACCAGA
AACAAGTTAGTTACTTCCAAGGTAAAATGGGAGTACAGGT
ATGGGGTAATTATCCCCATTCCAAAAGGAAGAAATCAGAG
AGAAGAAATGGGCTACAGGCCCCATGCAAGTCTGAAATCC
AGCAGGACTGTCATTAAATCTTTAAGCTCCAAAATGATCT
CTTTTGACTCCATGTCCCACATCCAGGGCACACTGGTGAA
AGGGGTGGACTCCCAAAGCCTTGGGCAACTCCATCCCTGT
GACTTTGCAGAGTTCATTCCCTGCAGCTGCTCTCAGGGAC
TGGCATTAAGTGCCTGTGGCTTTTCCAGGTGCATGGTGCA
AGCTGTTAGTGGATCTACTATTCTGGAGTCTGAAGGATGG
TAGCCCTCTTCTCACAGTTCCACTAGGCAGTGCCTCCATG
GGGACTCCCTGTGGGGGCTCCAACCCATTTTTCCCCTCCA
CACTGCCCTAGTAGATGTTCATGAGGGCTCTGCCCCTGCA
TCAGGCTTCTGCCTGAACATTCAGGTTTTTCCATACACCT
TCTGAAGTCTAGGCAGAGGCTCCCAAGCCTCTACTTTTGC
ATTCTGCGCTCCCACAGGCTTAACACAATATGGAAGTCAC
CAAGGCTTATAGCTTGCAGCCTCTGAAGCAGCAGATTAAG
CTGTACCTGGGCCCCTATTAGCCACAGCTGATGCTGGAGC
AGCTGTGATGCAAAGAACAGTGTCTCAAGGTAGCTCAGAG
CAGCAGGGCCCTGGGCCTGGCCCACAAAACCACTCTTCCC
TCAGAGGCCTCTGGGCCTGTGATGGGAGGAGCTGCCAGAA
GGTCTCTGAAATGCCTTCCAGGCCTTTTCCCCATTGCCTT
GGCTATCAGCACTTGCATTTATTTTAGTTATGTGAATTTA
TGCAGCCTGCTTGAATTCCTCAACAGAAAGCAAAGGTTTT
TCTTTCCTACCACATGCCCAGGCTGCAAATTCTCCACTTT
TTGCTCTGCTTCCCCTTTAAATATAAGTTCAAGTTGCAGG
TCATTTCTTTGCTCATGCGTATTAGCTTGGCTGTTAGAAA
CAGCCAGGTCACAGCTTGAACACTTTGCTGCTGAGAAATT
TCTTCCACCAGATACCCTAAATCATCATTCTCAAGTTCAA
AGTTTTACAAATCCTTGTGGCAGGAGCACAATGCCTCCAG
ACTCTTTGCTAAAGCACAGCGACAGTAACCTTTACTGCAG
TTTCCAATAAATTCTTCTTTTCCATGTGAGACCTCCTCAG
TCTGGACTTCATTGTCCATATCCCTATCAGAATTTTGGTC
ACAACAATTTACCAAGCCTCTATGAAGTTCCAAGTTTTTC
CTCATCCTCTTTTCTTCTTCTGAGCCCTCTACACTTTTCT
AACTTCTGCCCATTACCGAGTTCCAAAGTCACTTCCGCAT
TTTCAGGTATGTTTATAGCAGTGCCCACTCCTTAGTACCA
ATTTTCTGTATTAGTCCCTTCTCACACTGCTATAAGGAAA
TACCTGAGACTGAGTAATTTATAAAGAAAAGAAGCTTAAT
TGGCTCACAGTACCACGGGCTATATAGGAAGCATGATACT
GGTCATCTGCTCAGCTTCTGGGGAGATCTCAGGAAACTAA
ATTTTGGTGGAAGGAGAAGGGGAAGAAGGCTCATCTTACG
TGGCTAAAGCAGAAAGAAGTGAGTGGAGGCACGTGCCACA
CATTTTTAAACGACCAGATCTCATGAGAGTTCACTGTCGC
AACAACAGCACAAAGGGGGATGATGTTAATCATGAGACAC
TGTAGGCATGATGCAATCACCTCCCACCTGGTCCACCTCC
AGCACTGAAGATTAGACTTCAACCTGAGATTTGTGTGGGA
ACACAGATCCAAACCATATCACTACCAAATGGGAGAAAAT
ATATGAAAACCATATACTGACAAAGGGTTAATACCTAAAA
TATGTTCAAAGTTTCTACAACTTAACAACAACAATAAAAT
CTGATTTTTGAAAATGGGCCAATGATTTGAATATCATTTC
TCCAAAGAATATAGACAAATAGCCAACAGGCATATGAAAA
GACGCTGAACATCACTAGTCATCAGGAAAATTTAAATCAA
AACCGTAATGACATACCTCACACTTGTTAAGATGGGCACT
CTCAAAACATAAAAATAAGTAAGAAACAGAAAATAACAAG
TGTTGGTTATAACATTTATGCTATACAAAATAACAAGTGT
TGTTCACGACACTTGTTATATCCTTGTGCACTGTTTTTAA
GAATGTAAGGTGATGTAGCTGCTATTAAAAACAGCATAGG
CCGGGCGCGGTGGCTCAAGCCTGTAATCCCAGCACTTTGG
GAGGCCGAGACGGGCGGATCACGAGGTCAGGAGATCGAGA
CCATCCTGGCTAACACGGTGAAACCCCGTCTCTACTAAAA
ATACAAAAAACTAGCCGGGCGAGGTGGTGGCACCTGTAGT
CCCAGCTACTCGGGAGGCTGAGGCAGGAGAATGGCGGGAA
CCCGGGAGGCGGAGCTTGCAGTGAGCTGAGATCCGGCCAC
TGCACTCCAGCCTGGGTGACAGAAGCGAGACTCCGTCTCA
AAAATAAATAAATAAATAAATAAATAAATAAATAAATAAA
TAAAATAAAATAAAATAAAAACAGCATAGAAGTTCCCCTA
GAAACTTAAAAATAGAATTACCACATGATCCAACAATCCC
ACTTCTGGGAACACATCTAAAAGAATTGTAAACAAGATCT
CAAAGAGACATTTGCCCACCTATGTTCATTGCAATATTAT
TCACAATAGCTAAAAAGTGGAATCAACCTAAATGTTCATC
AACAATGGATGCATGAATAAACAAATTGTGATATATACAT
ACAATGAAATATTATTCAGCCTTAGAAAGGAAGAAAATCC
TATGACATGCTACAGCATGGATGAACCTAAAGGACATTAC
GTTAAGTGAAATAAGTCAGTCATACACTACCTGATTTAAC
TTATATGAGATATCTAAGGCAGTCAAATTCTTAGAAACAG
TAAGTAGAATAGTGATTGCCAAGGACTGGGGAGAGGGAGG
ACAAAGGAAGTTGCTATTCAATGTGTACAGTTTTAGTTTT
GCAAGATGAGAAAGTTCTAGAGATCTGTTACAAAAGGTAC
ATATAGTTACTACTGTATTTTACACTTAAAATTGGTTAAA
AGTCAATTTTATTTTCTGTGTTTTTTACCACATAAGAAAA
GGACAATAATAATACAAAATGCATTTTCAAAATGCCCAAA
ATCCCTGCAAATGTATTCTATTATATATATCTTCATCATG
TACATGATAAGCATTTCAATTCTCAATACTATAAGATTGT
ATGACGTAACAGTGTATGAATATTTTTATTTAAATGAAAG
TAACTAGCCCTAATCATGCAGTTTTATAATGCTGAGTCTT
GCTTTGAATTATCAAAACCTCGTCTTTATGTTTTCTACCA
TAATTTAGTTTGAGAAGACCCCTACGTCAGTTTAGCCTTG
GGCTTAGATCTAGTATTTTTATTGGTTGTGTTTTCAAAAA
ACTGCTGTTGGCTACCAAGCTATCTGACACAGACTGATCA
GATAACTACACTTTGAACAACCTGCCAATGCAAAATTTAA
TAGTATGATGGTGAAACCTGCACATGTTCATACTGGAGAA
CTTTTTATTGTGTGTTTCTGTATTTTTTCCCAAGACTAAT
AAAATGTTTCATTTCTCTCTTATGAGTTTCTTGCTATTCA
TTTCCAAAGAATCATGGACTTCTTGGGAAGGCTACCTGAG
CTCATTCAAAACAGACAAGAAACGTCAGGTGTTTTGTGTT
GGATAGATTGTCAGCTACTCAAAATGGTGCCACACTGCAT
AAGGCAGATGTCAGGAGACAATTTATACATAACAAGATAT
ATATTAAATTCAAAAAGTTGCACCCAATGAGCTAGGCCCA
GAGCTAGGTAAAAAACAAAGAGGGGGTAAAAAAAAATTCC
TAGTCTTAAATTATATTGACTTAAACAGCTTAATACATTT
TAGCTTGTCAGCAGTATGATAAATGTAAGGCTAGAAAATC
ATATTACAAAATCTGGGTCATTTTCCAGGTTAGAATAGAA
CAAGGATTCTTGAAAATTGAAAATGTACTAAATTGAAAGT
GAAGGAAAAGATAAACAGAATATGGGACCTAGATCACATA
TTATGCAACTATGAGATGATTACCAATTTCAGATTGCATT
CTTCTATTAAATTTTACAGCCATTAAATGATGAAGAAAAA
TTATCACTATGGCAATCTTCAACAAATGCAATTTATCTAA
ATATTGTATTTGAAAGTACTGAGATTGCTCTAGTTATTGT
AAAGTCCTGGAACTGAGAGCGAAATGATAGAAAGGTAGGG
TATAGAACAATTGATCAACTATTTCATCACCTTGAAGGAC
CTGAGGCAACCAAATACATTTGTGTTCTTAAAATACTAAG
ATTTCCATTCAAACTTGGAGAACCTGAGCTTCTGAAACAA
ACAGGATGGGGCATGTTTGATGATCAATTACAGAAAAGCT
TAGGTTGTTAAAGTCAAGATATTGCACCTGAAGAATTAAT
TGACTGTAAGGACATGTCTGGTCAACCTATTTCAAAATGA
GTTTTATTTCACCCACTGAGGTTCTCAGTATTATAAGAAT
AATTAGATTAAAATCCAGTGTGGATAAGTCCTACAGGACA
GAATTATAAGTAAATGTGAAACTTGAGGAAACATACTTCT
AAATTAGCTCTTATTGGCAAAAGAGGGAAAGTAAGTTTTT
AAAATATAAATACAACACATATCCCAAACCATCTTTTATT
TTTATTGATTGAATTCATTAGCTTGAATCATTTTTTTTTT
TTTTCAAACACACTAGTCCATATTTAAAGGTACTTCATGA
CCAGATAGCACTAGAGCACTTCATGACCAGACAGCATTAG
AGGCATACCAGATTACTATGCTGCATGTTTTATCTGAAGT
GCATCTTATTTAATCCTCACAATAACCGTATGAGACATTA
CCATACCAATCCGGACAGACAGGTTATTCAGTGGAAATAT
GCTTGACTTCAACAGCCTGATTACTAATGAGTGTGGCAGG
GCATGTTAGACTGAGCAGATGGCTTCTTGTATCCAGCAAG
GAGCCTCTATGAGATCATGACATAGCTCTTAAATTTACAA
TTCACAACTTGGCAAGGATGGCATGTCTCAACAATCAGTT
ATTTTCAAAACATTAAATTTAAAACAAAGAAAATCCAGCA
GTGTGAACAGAGAATGTAAATCCTATGCAGGCAAGAATTT
ACTGATGTCTTCCAAATGTTTAGAACACTACCTGGTTCAC
ACATAGTAAGTGCTCAATAAACATCTGCTTAATGGCTCAA
TAAATGACAATTTGATGCAATGATTTTGTCTGATGTTTCA
TATTGTATATGCATATGTTGGGGCAAGGGTCCATATTTTT
CATCAGATTCTCAAAATTGTCTGTGAAATGAGTTATGATC
CACAGCTGGAAGGAATGAAGGATTCCTACACTGCAGAGTA
AGTGGGATTAGATGGCCTCTAAGCAGTCTTCAACTCTAAC
ATTTGATCTCAAAATACTTATATCTTTTATAATGTCAGTA
TGTTTACACCTCACAGTGCATCAGGCCTTAAAACCTGACT
TCTTACTGTGAGACTGAAGGGTCTCCTTCCATAAAGAAAT
TACAAATTGTAATGAAGCAGTGGGGAGTCCACTGGAATTC
TAGAAACCTATCATAGAGGGGACCTCCTGTTCCACTAATA
TAGGAAGCCCTACCCTCCTGTCTTTTTATATCAAGCCAAG
TCTATTACTCGCCAGAGTTCTTCAAAGGTACAGAACCAAT
AGGATATAAATACATATGGAATAAAAGGGAGTTTATTAGG
GAGAATCGGCTCACACAATTACAAGACAAACTCTCACAAC
AGGCTGTCTGCAAATTGAAAAAGAGAGAAGTCAATAGTAG
CTCAGTCCCTGTCCAAAAGGCTCAAAACCAGGAAAACCAA
CATTGTAGCCTTCAGTCTGTGGCTGAAGGCCCGAGAGCCC
CCAAGTCCCAGAGTTTAAGGGCTGGAATCTGATATCCAAA
GGTAGGAGGAACAGAAGCAAGCCTCCAGCACAGGAAGAGA
AAGAGGACAAGAAAACTCAGCAAACAAACTTATCGCACCT
TCGTCTGCCTGTTTTGTTCTAGCAGGCAGGCAGCAGATTG
GGTGGTGCCCGCCCACATTGAGAGTGGGTCTTCCTCTTCC
AGTCCACCAACTCATCTGTCAGTGTCCTCTGGCAATACCC
TCACAAACACACCTGGAAGCAATACTTTACCAGCCATCTA
GGCATTCCTCAGTTTAGTCGAGTTGACAGCTATTAACCAT
CACACCAAGCCACCAGAACAATCTCAGCAGCCATTCATGT
GTCATGCATTTCCATGAGTGGAAATGGATTTAATGTGCTG
TAACCACGCTTTCTAGTCTACTGTCTCACGTGACCAATTA
CATTGTTATATACATTTTCTAAATAGCTCATTAATGCCTA
CAGTCTTCAAATATTTTTCTGACCTGTGTTTATATAAAAA
GCCTCACACTGAAATAAAAATCAAATAAAATATAGTTGTA
TATTTGACAAATTCTCTTTATTTAAAAGAAGGATGGCTTT
GGGGAGATCAATTCTAAACCCAAAACTTGAGACATAAGGC
CCAAAAGAATAGTAATCTCAATTTACAAATTTCTTATGCT
AAAGGATATTCAAAAGTCTAAAAAAGGAACCTCATTAAAT
TACTTCATTAGAATTTGTTTGTGGGATATGGTTCACAGGT
GACAAGGAGAAATTGCAGATTTTTTTTTTTTTTACATAGG
TTTAAATTTTCTTTGTGCGCCTGATCTGATCCTGATTCCA
ATCTTCTATAAAGGCTGAAAAAAGAGGGAAGAGAAGGCAG
TCAGGAAATGGAGATTCCTTTGAAGTTTAGATTGAAAAAA
GCCAGAACAAAGAGCAGGACAGGAGGAAGGTCTGGGACTT
GGGGGTGGTTTCACTGGATGAGAATTTCTCTGAATCCTCC
AGCTCTGTTTAAGTTGAGTGCCTCCCTCATGACTTGCTCT
GGTGTCCACTGTCTGCTGATTGATTTCCTTCCCTCCTTCC
CCCTCTCCACTTCTTCCTTGAGGAATTTGTTCTAGCCTAA
TGTAAGGCTCTCTATTCACAGTGAAACCTCAGTGTATGTT
GTTCAACTAAACAAAGTTGATACTGTTTTAATCCTATTAT
TATGGGGTCCTAGGCTAAAGTTATTACAAAGTTTGTCTTA
TTCCCATAGTGTGAGAGTAGTGTTATCCTTGAACTTGGAC
CTGTCAAAGGAAATCGTGTGAAACTATTATGTCTCTGCAA
GTGCCTCATTATCTCAGCCTTGGAAAGGAATGTTTTCTGA
TTATTCTCTACTGTTCTCCTGCATGAGGTCTGCATTTCAT
ATGTATTGACATTTTATAGTTGACCTTCAAGCTGGTTGAC
AGATTTCAACAGTGATGTTTAACAATGAGAAGTAAATCAC
TCTTCCTACCAACACTGTGCTGTTGATAGTTCCTGCTCCT
CACTTTCTTAGCTCTATTATTTATTATCCTCTCCTACTAT
AAATAAACAACTAAAAGTAGATTAAGATAACATTGGCCTA
TGAACTATGCTAGAAAAAGGACAGCTTACCCGGTATCATC
AGAAATATGGAGCAAGGCACTAAAGATAAGAAATTGCTTC
TCTAGTAATTTTGAAATCAAATGCTTGTGTTACTATAGTT
TATGTTTTCACATGCTGGCAGATATGGACCAATGTTTACC
AAGAGAGGTATTTTTGAGGGCAATAGATTTTGACATTTTT
CAGAAAGCACAAATATAGAAAATAGGATAAATCTTGCTTT
CCTTTTTATAATATATAGGTTCTTTTGCTATCATGTTCTG
CCTGTATACACTAAATATATAAATGTGTATAAACATGTAA
ATGTGTGTTTATATAAATTTTAAGCATATAATTTTAGAAT
ATTTGTTATTTTAGAAGATTTATAAAAATGTGAGTGCTTC
TAACAGTTTAAAACTATATTGAAAACGATCAACATGTTAG
TTAAATAGTTGAACTAAAAAGAGTAGGTTGTGACAGCAGC
AAAATGCTGAGACTATTTCAATTGTACATTATTTTGTGTG
CATACTCATGAATTCAAGACCTTCTCTGTGACCAGCATAC
CCTGTTTATAAATTTGCTCATATGAAAGGTAAAACAACCT
AAGTTGCATTTATGTACATTTTATAATGGGAAATTATATT
AAATTAAAATAATGAGTCAAAATGCTTGATAAAAACATGG
ACCATGGCTTCTGTGTATTTTGCCAGAAGGAATCAGAAAG
CTGAGGAGAGTGTCTGATTTGAAAAGTCATTCAAAATGAT
CTAAATGTGAAAAAAGGGGATATGAGAGTGAGAGACTTGA
ATCTCATGAAATTTAAGATTAACTAGATCTATTACAGGTT
TTAATGATATACTTTGAGTAAAAAATTCAATCAGTTTGTT
TTGTCTATCCATTGTCAGTGACGACATATATGAAAGCACT
TTGAAAAATCTATGTGAATGTCCAAACAAAACTTTTCTGA
TTGTAAAAACGTTTAGACCTTAGAACTGTTTAGTAAGATA
AAAACAGTGGAATTTCTTTCTCTGTATACTTTTTAAACCA
GAATAAATCACTGTCTGGACCCCTTACTGAACAGAGAGTA
TTGTGCTGCACAACTTTTGGGGCTCCTTTTCATTCTGTCT
TTGTATAAAATTGTCTAAGACTAATATTGATTTTTGGAAG
TTCTCTTGACTTTGGACTTTTATTTCATTTTCTTTAGCAA
GTCAGAATCCAATCAAGGCAGTATATGATGGCTTGAGGGC
TTTTGTACTTCAAGAATTTTTTCCTTGTTTTTTTACTGCT
GTAGTAAGATGTGTGGCAATGCCTCACAGAAGGAAGCTCT
GAGCTTTACCTTGTATTCAAATGAATCTTGCACGCTGTCC
TTGGTACTCTCTTGATTATTGCCCACAGCTCAAATGATGC
TTCATTAGAAGATAACCTCACAGTGGATATATAACCTTTG
TAAATTCAGTATTACTATGATGGACAACCATGTAACCCAA
ATGTCCATGAGTTCCCTGACCAGGATGTGGGAAAGCCTAG
CCATTGTGCCCTTCATAGAGATATGATCTGTTGATGTGGT
CTTACTAGGTTAATCAACAAAAAGCAGTTTTCACACACTT
ATCATCACTTCAATTTGGATGAGAAAAATGCAGAGAATAA
TGAGCTAAGTGGCTGTATATTTGGCCAGTCCCACAATAAC
TATATAATCTGCTGTCCAAGCTAGGACCCTTTTGAGAATA
AAAGGGAGGGACAGGGGACTGTCATCAGGAATAACCCTGA
GATCATGCAGATATAGACCAAGACTATCCCAGAAAAACTG
GCTGCCATATTTTGAGCCCAAGCCCTGCTCCAACAGCAGA
CAAGAATGGCTGCTGATGGAGCCATGATGTTGGTGATGTT
TGTCAGTCCTAGTCATTTACTGAAAAGGAAAAAAGCTAAG
TGGGAAGACAGAACAAATGCATCCACCATTTTTTATGCCC
TCTAACCTCTCTCTATTTAAACACAAAAAATTGTATTCTT
AAATTTTTATTTCAATAATGCATTTTTTTTTAATTAGTGC
ATTTTCTTTCATTTGAAAGGCTTTCATCTGGGTAAGTCTA
AGTCTGACATCTTGCATAACAAACCACCGCAAACATAGAA
ACATAAAACAGCAGCCATCATTTCTCATCTCTTCCAGTTC
TAGGAGTCGACTGGGCAGAACGAAGCAATTCTTACTCCAT
AGATGTGCCTGCAGTTACAACCAGATGATGTCCAGCACTG
TTGTCATTGCAAGACCTTCCTTCCTCACATTACCTCAGTA
GTTACCTGTCTGTCAGTTAGGATCTCAGCCGGGCCTATCA
GCCAGAGCCATGTATACAAGGCCTCCACGTGTAGCCTGGG
CTTCCTCACAGCATGAGGTTTGGGTTCCAAGAGCAAGTGT
CCTAAGAAAAAGAGCCAGAAGGAAGCTATCTCTCTTTTTA
TTGTCTAGTCTTAGAAGTTACATAGCAACACATCTACATG
GGATAATGATAGGCACATGGATTCACTCGGCTTTCAAGAA
GAAATGACACAGGCACTATCTCCTGCTAGGAAATGAAAAA
GTCACATTGTAAGAAAAGGATTGTAAGAAAAGAGTTGGAA
GACATTTTCTGGGTAATTGCTAGAAAGTACACTATGTCCA
GAGGATATCCAAAAGATACAAGAAGAAGAAAAAGAATATA
GAAAGGCAAACATTTCTGAAATAGACTGAAAGATGAGTTG
CATATTTTCTTTGAATCAGACTCACATCTTGTAACTTTCT
CATTCTTTCTAAGTGAGTTATTTGAGACTAACAATTTTTA
ACCTAAGCAATGCAGATCTTAAAAAATATGTACAACATTG
CATTAGCCCAAATTGTTATCCAAAATCTATGTTTCCAGCA
CCTTTCACTGAATTCTAGCCCTCCTCCCTCTAGTCCAAAT
CCCCACCCTTGTCTCCTGTTATCTTTACCTTCAGTCTTCT
CTCTTGGCAGTCCATTTTTGACAATGGCTGACTTTGCCTA
TATATCCCAAAACACAGAAAATTCAAGTCAAAAAATGGTT
TACTTTAAATACCAATATAATGAAAGCTAAGTTATTTAGA
TTACTGTATAGTCAAAAGATTGAATAGAGGTGAACATTTT
ACTTTTGTTTAAGAGATATTAAACCAAAACAAGTTAAACT
TGAGTCATGAGCTTTTTCAATAGCTTGTAACAACTTTTAT
CTTCACACCTTAGAGTGTGAAGATCTATTCAAGTTTTCCC
ATGCATCCAAACCATCGGGTTTAATGACACATACAAAACC
AGGAGCTAAGGAGTATATCTAGAGAGATTACATGAATTAT
TATGTCACTGTGCTTTAAAAAAGACAGAGTTATTCCTGGA
GGTGGTATAGTTCACCTTGCTCAGGCAAGATCACGAAGCA
CCAATAATGTATTAGAATCAGAACTCATTTTGAATTGCTT
TAGGGTAAACTTTGATTCTGATCACTAATTATAGGCCTTG
CAAGAATTTGTGTAACTATTAATTTAGCTGTACAAAATAA
CAACTTAAAATTTATTAGAATTGATCTATTTCTCAGTAAT
TGGTGTTACTTGAACTGTACTTGAAATCAGTAGAGTTTAA
TTTTTGAAGAGTAGCCACCTAAAACTGTGATCCTTCAAAA
GTATTTTGGGAAGACTTCTTATTCCAAATTTAGCATTCAA
AGTCAAGTTCAAAACTCAGAGTGACAGGTGGCTGGGAGGA
AGTCACAATTGATGGGGTGGTAAGGATGGTTGACAAAACT
CTGGGGAAATGGCTTGGGACATCCCATTGAAAAAACTGAC
TTAATGCCTGGTGTCAGAGAAGACTCTGGAACAGAGAGAG
CAGGTTAGAAACACGGCTAAGTGAGAAAGTGTTGGCTGGA
AATGCCCCATCTGTAAACCCTTAGTAATTCTGCCCCAATC
TTTGAGGATATATGAAAATAATTTGAAATTTTTTGTCTTA
AAGCCATTGTTCTGCTTCCTAAATGCTATCTAATTTGATG
CAAATTGTTAACTCGTGTGATAAATTTTCCAATGTATCAT
TCTCACTCAATATCTTGGAAGGAAAATATTTGGAAATTAA
GTCATTGTGCATTTTTCTCCATTTATTTCATAATAAGAGG
AAGATTGTCATCTAAATGTAAATACCTGGTCAACAACTAT
TCCATTTTACCAGCGTTAATTTAAATAAAGGTTTGTCAAA
CTCATTTGCTCTTTGCATTACTGTTTTTAACATAACAATA
TGGTATTTTTAATTATGTTTCTGGAGGAAATCATTAACAT
TTTGTTTATAAGCAGTATAGAACTAAGAAAAAACGCATGG
CTTAAAATTCTGACCTATAACTCACTAGATATCTTGCATT
GGATAAGTTATTTAAGCTTTCCGAGTTTCAATTTTCTTAT
CTGCAAAATCAGAGTAGTACAGCATGTAGTGGTACTTAAA
ATTGGTAACTCTTAATATCAGACATTAGTGTGGTATTCCA
CCTTGGATCACAAAAGTATTAAAAGCAACCATATTCCCTG
GAGCAAGATGGCCGAATAGGAGCAGCTCCAACCTCCAGCT
CCCAGCGTGAGCGACACAGAGGATGGGTGATTTCTGCATT
TTCAACTGAGGTATTGGGTTCATCTCACTGGGGAGTGCTG
GACAATCAGTGCTGGTCAGCTGGTGCAGCCCGACCAGCAA
GAGCTGAAGCAGGGCGAGCCATCATCTCACCTGGGAAGTG
CAAGGGGGAAGAGAATCCCTTTTCTAGCCAAGGGAAAGGG
AGACACACAACACCTGGAAAATCGGGTAACTCCCACCCTA
ATTCTGCACTTTACTAAGGGTCTTAGCAAATGGCACACCA
GGAGATTATATCCCACACCTGGATGGGAGGGTCCCACGCC
CATGGAGCCTCCCTCGTTTCTAGCACAGCAGTCTGAGATC
TGACTGCAAGGCAGCAGCGAGGCTGGGGGAGGGGCGCCTG
CCATTGCTGAGGCTTAAGTAGGTAAACAAAGCCGCCAGGA
AGCTCGAACTGGGTGGAGCCCACCAAAGTTCAAGGGGGCC
TGCCTGTCTCTGTAGACTCCACCTCTGGGGACAGGGCAGA
GCTAAACAAAAAGCAGCAGAAACCTCTGCAGATGTAAATG
ACCCTGTATGACAGCTTTGAAGAGAGCAGTGGATCTCCCG
GCACAGAGGTTGAGATCTGAGAATAGACAGACTGCCTGCT
CAAGTGGGTCCTTGACCCCTGAGTAACCTAACTGGGAGAC
ATCCCCCACTAGGTGCAGACCAACACCTCACATGGTGGGG
TACACGCCTGAGACAAAGCTTCCAGAGCAAAAATCAGACA
GCAACACTCGCTGTTCAGCAATATTCTATCTTCTGCAGCC
TCTTCTGCTGATACCCAGGCAAACACGGTCTGGAGTAGAC
CTCAAGCAATCTCCAACAGACCTACAGCTGAGGGTCCTGA
CTGTTAGAAGGAAAACTAACAAACAGAAAGGACACCCACA
CCAAAACCCCATCAGTTCGTCACCGTCATCAAAGACCAAA
GACAGATACAACCACAAAGATGGGGAAAAAGCAGGGCAGA
AAACCTGGAAATTCAAAAACTCAGAGCGCATCTCCCCCTC
CAAAGGAATGCAGCTCATCACCAGCAATGGATCAAAGCTG
GACGGAGAATGACTTTGATGGGTTGAGAGAAGAAGGCTTC
AGTTGATCAAACTTCTCAGAGCTGAAGGAGGAACTACGTA
CCCAGTGCAAAGAAACTAAAAATCTTGAAAAAAGAATGGA
AGAATGGATAACTAGAATAGTCAATGCAGAGAAGGCCATA
AACAAACTGAGAGAGATAAAAACCATGACACGAGAAATAC
GTAACAAATGCAAAAGCTTCAGTAACCCACTCAATCAACT
GGAAGAAAGAGTATCAATGACTGAATATCAAATGAATGAA
AAGAAGTGAGAAGAGAAGCCTAGAGAAAAAAGAAGAAAAA
GAAATGAACAAAGCCTACAAGAAATATGGTATTATGTGAA
AAGACCAAATCTACGTCTGATTGGTGTGCCTGAAAGTGAG
GGGAAAAATGGAACCAAGTTGGAAAACACTCTTCAGGATA
TCATCCAGGAGAACTTCCCCAACCTAGTAAGGCAGGCCAA
CATTCAAATTCAGGAGATACAGAGAAAGCCACAAGAGCAA
CTCAACTCCAAGACACATAATTGTCATATTCAACAAAGTT
GAAATGAAGGAAAAAATGTTAAGGGCAGCCAGAGAGAAAG
GTTGGGTTACCCACAAAGAGAAGCCAATCAGACTAACAGC
AGATCTCTCAGCAGAAACTCTACAAGCCAGAAGACAGTGG
GGGCCAATATTCAACATTCTTAAAGAAAAGAATTTTCAAC
CCAGAATTCCATATCCAGCCAAACTAAGTTTCATAAGTGA
AGGAGAAATAAAATCCTTTACAGATAAGCAAATGCTTAGA
GATTTTGTCACCACCAGGCCTGCCCTATAAGAGACCCTGA
AGGAAGCACTAAACATGGAAAGGAACAACTGGTACCAGCC
ATTGCAAAAACATGCCAAAATGTAAAGACCATCAATGCTA
GGAAGAAACTGCATCAACTAGTGGCAAAATAACCAGCTAA
TATCATAATGACAGGATCAAGTTCACACATAACAATATTA
ACCTTAAATGTAAATGGACTAAATGGCCCAATTAAAAGAC
ACAGACTGGCAAATTGGATGAAGAGTCAAGACCCATCAGT
GTGCTGTATTCAGGAGACCCATCTCACATACAGAGACACA
CATAGGCTCAAAATGAAGGGATGGAGGAAGGTCTACCAAG
GAAATGGAGAACAAAAAAAAAGGAGAGGTTGCAATCCTAG
TCTCTAATAAAACAGACATTAAACCATCAAAGATCAAAAG
AGACAAAGAAGGCCATTACATAATGGTAAAGGGATCAATT
CAACAGGAAGAGCTAACTATCCTAAATATATATGCACCCA
ATACAGGAGCACCCAGATTCATAAAACAAGTCCTTAGAGA
CTTACAAAGAGACTTAGACTCCCATACAATAATAATGGGA
GACTTTAACACTCCACTGTCAACATGAGACAGATCAACAA
GACAGAAAGTTAACAAGGATATCCAGGAATTGAAGTCAAC
TCTGCACCAAGCAGACCTAATAGACATCTACAGAACTCTC
CACCCCAAATCAACAGAATATACATTCTTCTCAGCACCAC
ATCACACTTATTCCAAAGTTGACCACATAGTTGGAAGTAA
AGCACTCCTCAGACAATGTAAAAGAACAGAAGTTACAACA
AACTGTCTCTCAGACCACAGTACAATTAAACTAGGACTCA
GGACTAAGAAACGCAATCAAAACCGCTCAACTACGTGGAA
ACTGAATAACCTGCTCCTGAATAACTACTGGGTACATAAC
GAAATGAAGGCAGAAATGAAGATGTTCTTTGAAACCAATG
AGAACAAAAATACAACATACCAGAATCTCTGGGACACATT
TAAAGCAGTGTGTAGAGGGAAATTTATAGCACTAAAGAGA
AAGCAGGAAAGATCTAAAATTGACACCCTAACATCACAAT
TAAAAGAACTACAGAAGCAAGAGCAAACACATTCAAAAGC
TAGCAGAAGGCAAGAAATAACTAAGATCAGAGCAGAACTG
AAGGAGATAGAGACACAAAAACTCTCCAAAAAATCAGTGA
ATCCAGGAGTTGGTTTTTTGAAAAGATCAACAAAATTGAT
AGACCACTAGCAAGACTAATAAAGAAGAAAAGAGGGAAGA
ATCAAATAGAAGAAATAAAAAATGATAAAGGGGATATCAC
CACCGACCCCACAGAAATACAAACTACCATCAGAGAATAC
TATACACCTCTATGCAAAAATACATATACACCTCTATGCA
AAAAAACCAGAAAACCCAGAAGAGATGGATAATTTCCTGG
ACACTTACACCCTCCCAAGATTAAACCAGGAAGAAGTTGA
ATCCCTGAATAGACCAATAGTAGGCTCTGAAATTGAGGCA
ATAATTAATAGCATATTTTTAAAAGTCCAGGACCAGATGG
ATTCACAGCTGAATTCTACCAGAGGTACAAGGAGGAGCTG
GTACCATTCCTTCTGAAACTATTCCAATCAATAGAAAAAG
AGGGAATCCTCCTTAACTCATTTTATGAGGCGAACATCAT
CCTGATACCAAAGCCTGGCGGAGACACAACAAAAAAAGAA
AATTTTAGACCAATATCCCTGATGAACATCGATGCAAAAA
TCCTCAATAAAATACTGGCAAACCGGATTCAGCAGCACAT
CAAAAAGCTTATCCACCATGATCAAGTGGGCTTCATCCCT
GGGATGCAAGGCTGGTTCAACATTCGCAAATCAATAAACG
TAATCCAGCATATAAACAGAACCAAAGACAAGAACCACAT
GATTATCTCAATAGATGCAGAAAAGGCTTTTGACAAAATT
CAACAGCCCTTCATGCTAAAAACGCTCAATAAATTCGGTA
TTGATGGAACATACCTCAAAATAATAAGAGCTATTTATGA
CAAACCCACAGCCAATATCATACTGAATGGGCAAAAACTG
GAAAAATTCCCTTTGAAAACTGGCACAAGACAGGGATGCC
CTCTCTCACCACTCCTATTCAACATAGTGTTGGAAGTTCT
GGCTAGGGCAATCAGGCAAGAGAAAGAAATAAAGGGTATC
CAGTTAGGAAAAGAAGAAGTCAAATTGTCCCTGTTTGCAG
ATGACATGATTGTATATTTAGAAAACCCCACTGTCTCAGC
CTCAAATCTCCTTAAGCTGATAAGAAACTTCAGCAAAGTC
TCAGGATACAAAATTAATGTGCAAAAATCACAAGCATTCT
TATACACCAGTAACAGACAAACAGAGAGCCAAATCATGAA
TGAACTCCCATTCACAATTGCTTCAAAGAGAATAAAATAC
CTAGGAATCCAACTTACAAGGGATGTAAAGGACCTCTTCA
AGGAGAACTACAAACCACTGCTCAGTGAAATCAAAGAGGA
CACTAACAAATGGAAGAACATACCATGTTTATGGATAGGA
AGAATCAATATCGTGAAAATGGCCATACTGCCCAAGGTTA
TTTATAGATTCAATGCCATCCCCATCAAGCTACCAATGAG
TTTCTTCACAGAATCCGAAAAAACGGCTTTAAAGTTCATA
TGGAACCAAAAAAGAGCCCGCATTGCCAAGACAATCCTAA
GTCAAAAGAACAAAGCTGGAGGCATCACGCTACCTGACTT
CAAACTATACTACAAGGCTACAGTAACCAAAACAGCATGG
TACTGGTACCAAAACAGAGATATAGACCAATGGAACAGAA
CAGAGTCCTCAGAAATAATACCACACATCTACAGCCATCT
GATCTTTGACAAACCTGAGAGAAACAAGAAATGGGGAAAG
GATTCCCTATTTAATAAATGGTGCTGGGAAAATTGGCTAG
CCATAAGTAGAAAGCTAAAACTGGATCCTTTCCTTACTCC
TTATACGAAGATTAATTCAAGATGGATTAGAGACTTAAAT
GTTAGACCTAATACCATAAAAACCCTAGAAGAAAACCTAG
GTAGTACCATTCAAGAAATAGACATGGGCAAGGACTTCAT
GTCTAAAACCCCAAAAGCAACGGCAGCAAAAGCCAAAATT
GACAAATGGGATCTCATTAAACTAAAGAGCTTCTGCACAG
CAAAAGAAACTACCATCAGAGTGAACAGGCAACCTACAGA
ATGGGAGAAAATTTTTGCAATCTACTCATCTGACAAAGGG
CTAATATCCAGAATCTACAAAGAACTCAAACAAATTTACA
AGAAAAAAACAAACAACCCCATCAAAAAGTGGGCAAAGGA
TATGAACAGACATTTCTCAAAAGAAGACATTCATACAGCC
AACAGACACATGAAAAAATGCTCGTCATCACTGGCCATCA
GAGAAATGCAAATCAAAACCACAATGAGATACCATCTCAC
ACCAGTTAGAATAGCAATCATTAAAAAGTCAGGAACCAAC
AGGTGCTGGAGAGGATGTGGAGGAATAGGAACACTTTTAC
ACTGTTGGTGGGATTGTCAACTAGTTCAACCATTATGGAA
AACAGTATGGCGATTCCTCAAGGATCTAGAACTAGATGTA
CCATATGACCCAGCCATCCCACTACTGGGTATATACCCAA
AGGATTATAAATCATGCTGCTATAAAGACACATGCATATG
TATGTTCATTACGGCACTATTCACAATAGCAAAGACTTGG
AATCAACCCAAATGTCCATCTGTGACAGTCTGGATTAAGA
AAATGTGGCACATATACACCATGGAATATTATGCAGCCAT
AAAACAGGATGAGTTTGCGGCCTTTGTAGGGACATGGATC
CAGCTGGAAACCATCATTCTTAGCAAACTATCACAAGAAC
AGAAAACCAAACACCGCATGCTCTCACTCATAGTTGGGAA
CTGAACAATGAGATCACTTGGACTCGGGAAGAGGACCATC
ACACATCGGGGCCTATCATGGGGAGGGTGGAGGGGGGAGG
GATTGCATTGGGAGTTATACCTGATGTAAATGACGAATTG
ATGGGTGCTGACGAGTTGATGGGTGCAGCACACCAACATG
GCACAAGTATACATATGTAACAAACCTACACGTTATGCAC
ATGTACCCTAGAACTTAAAGTATAATAAAAATAAATAAAA
ATAAATAAAAAAAGAGGAAAAACAAAACAAAACAAAACAA
TAAAAAGGACTGTTATGTTTTCATATAAATGTTCTGTATT
GCACAGAATTTTAATAATTACATATTTTTCTTTACTGTAA
AACAAAACAATAAAGTAGAAATAATTAATTATTTGAAAGG
ATATGTAAATAATTGCCTTATTTTCAAACTGTATTTTAAA
TCATGTGAAGAGTCAATTTTCAAGGTAATGTGATTTGAAA
TGTCATTAGCTCAATGATTGTTTCTATGAGTAAAAAAATA
AAATGAAACACTGGCATAGAGGTTATAAGGTATATGTAAG
ATTCAGAGAAATATGGTAGCATAAAACGTATAAAGGATAA
TCTGAATTTATGCTTATTCTGCAGTCCAAAATATTTTCTG
AATCTTTGTTACAATCTCAACACACTTAGAAATGAACTAG
AATAATCTATATGGCAGCCCACCACTCTCCTTCCCATTCA
ATCACTCTGTAAAAAACTAATCTACTTTCTTGCTTTGGGC
AAATAAATAAGGACAAAAATTCAAATTTCTGTCTATAACC
AAAAAGTCCAAGTTTGGGTACATGAATTCTCTAATAAGTT
ATTATTACTTTTAGACTTAAAAAAACAAAGAAATTTTAAG
AGGCCATTTTCTCCTGTGAAAATCCAAATGGTTTTTTTGC
ACTGTTTATCAAATCTGCAAGTAGTTATTGGTATTCTCCA
GCAAAGGAATGAATTAATGTTGATATAATCTATATATTCA
TATTAAATCAGTACAGGAAGTCTAAATGATTATGGTGGCA
CAATAATGAAAAAATTAAATTAATTTCTCTTTCCATTTGC
AGCTTTTGCCAAGGATCTATTTGACTGCTAGAATACAGCT
TTTTTTTTTTTTCCCAACTCTTATTCTTAAAGGCTTAAAA
TTGAATATGCATGATATATAAACTGGAAATTTATAAGAAT
TTTATAAACAAAATAAAAATTTTGCCAATTATCTTATTCT
CCCTGTTTCTAGGGTGAATTTATCAGAAATACTTTCTTTA
AGAAGGATTATGAGGTACATTTTGTTCTAAGCCACTAACA
TTTTGTGCACTTTAAAATTAAAGTATCAGAGAGCTTTATA
CTCTTAGCCAGAAGGTAAAGCTGAGATAATAAAATGCAGA
GCACTGAATGTCGCATAGTGAGCTCACATTTTATAACATA
GATTTCTTGATTTATTTATATCGCATTTACAAGTTCTCTG
AATGTGTTTATATGTTTGTATATAGCTTGAATAGTCTACA
ACAATGAAACTTTCTCAGGATTAGGAATGAAATCTCCATT
TATTACTGAGAAATGAAGTTTATGTGAGAAATAAAAGTTG
AATCCATTTTAAAAATAAAAGCATTTTATTTTTAAAAATA
AATATCACCTCAAATATCACCTCAAACCAGTAGAACAAAT
AAATAGTAGTAACACAACTTTGGAAGAAAAAACACTGGTT
AATAGACTGAGTGTTGATTGAATGACAGAAAGTACTTTTC
CCCTTCCACACAGTTGTCGTGCTGTGACTATATATAAAAA
TGTCAGAAGAGTGTGTAGTGCACATTAGTCATTTTGTTCC
TTGATCAATAAAGAATGTATTCTTATGTTTTGAGAACTTT
CCATCATATGAATCTTTGTTTTTCCCTGGATATAGAAATT
GTGAAGCTCCTAGGGTTCCCAGGTGTAACAAATAAAAATA
CAGGGTACCAAGTTAAAGTTGAATTGCGTATAAACAGCGA
ATAATTTGTTAGTGTATGTCCTAAATAAGTGTGTCTCAAA
AAAGTATGTCAAATTTTATAAGCATCGGGACTCCTGCATT
TTATTCTGCAATACTAGAAGGCAAGATATTGGTTTTCCAG
CCTCCTGTGAAAATAGAATGTGACATATGATGGGAATGTG
ACCTAGGATGACTGACCAATTAGATGCACTGCTTCGAACT
TGGAATTGTACTTCATTTATTTATTTATTTATTTATTTAT
TTATTTACTTTTGAGACAAAGTCTTGCTCTGTTGCCCAGG
CTGGAGTGCAGTGGCGTGATCTCGGCTCACTGCAACCTCC
GTCTCCCGGGTTCAAGCAATTATCCTGCTCAGCCTCCCAA
GTAGCTGAGACTACAGGCGCCTACTACCACACCTGGCTAA
TTTTTGTATTTTTAGTAGAGACAGGGTTTCACCATGTTGG
CCAGGCTGGTCTCAAACGCCTGACCTCATCGACCTGCCTT
GGCCTCCCAAAGTGCTGGGATTACAGCTATGAGCCACCAC
GGCCGGCCCGAACTTGGAATCTTAAGAAGTTAACAACAGT
GGAGAATCCATGCAGTCAGTAGTAGCAGCAGCAGCAGCAG
CAGCAGGTGTCCATGGCAACAATGACGATTGTGTCCCAGT
GGTGACAACAATGAAAGCTTGTTAATCCCGTGTCCAGTAG
CAGTAGCAGCAGCTGCAGGAACTTCACCACATTATTCTGT
AGTATGATTTTGATGCTTGGTCTCTTTTATTGCTGCCCCA
TTTCCATGTTCAATCCTCAAAATTCTTGTTGGTTCTTTCA
CCTAACCAACGTCCTTTAACCAAATTCCTTTTCTGTTTAA
ATTGCCCAGAATTACATTTTATTAATGAATATTTGTACAT
ATGTATGGAGTACATGGGATATTTTCCTACATGCATAAAA
GGTGTAATGATCAGGCCAGAGTGCCTATCACCTCGAGTGC
TTTCATTTCTATTTTTTGGAAAGATGTCAAGTCCTCTCTT
TTAGCTGCTTTGAAATATACAACACAATGTTGTTAGCTAT
AATCACCTTACTCTGTTATCAAATATTAGAACTTATTCCT
TGTATCTAACTGTATGTTTGTACTCATTAACCAGCCTTTC
TTCATCCCTTCTGCTCCGAACCACACACCTTTCTCAGCCC
CTGGTATCAATCATTCTGCTCTCTATCTCCATGAGATCAA
CGTTTTTAGCCAGGCATCTTCTTGAGGAGAATAGAACCTT
CTCTTGCTTCTAAGAGAAGCAGAGCACGGTATTAAGAGTA
TGGACTTGAGAAACATGTTTTCTGGATTCACAGTCCAGCT
ATATCACTTACTACCTAACGACCTTAAACAAATTAGGTAA
TTTTTGTGCTTCTATTTCCATGTTTGTAAAATGAGCAGAG
TAACAGTGTCTATCTGATAGGATTGTTTTAATTTTCAAGT
TAGTAAATATTTAGAGCAGAGACTGACAGATAATAAGCAC
TATACATGCGTTTTGAAAAACCCATAAACTAAAACTAAAA
ATCATCATTCACAAACCCAAGTTGTATGCAGAGGAAAAAA
CAGTCATTTTTAATTAGACCATGTTGATTATTTCCTTAAG
GTGCTAGAAAAGGGTTTCAGAGGAGGCTTTAATGTGTAAT
AAGCCATTCCATTACTAATACAGGTTAGAGCAAGCGAAAC
ATTCATATTAGCACTCAGACCCCTACTATTGCAATATTTT
TCTGCCAGAACCCTATTAAAGTAGTGAACTTCGTTAACCT
TATTTGAAAGTGAAGTGAATGAGATTTGGAAGGGACTACA
AAACTTGTACGCCACAGAACATCACCCCACCAGCTTGTAT
GGTCTTATAGATTTAGTTATTATTGGACTGAGCAGGAAAG
AGTAGAGGTGGAGTGATCAGATAACTAAAATATCATTTGC
AGTTTCATAAAGGGGAGTTTTTTTGACTAATTAATTTGTA
TTACAGGTCCAGGAGTAACATCAGGCTGGATTTGGAAGTT
TTAGTGGGGTCAACGATGAGAAGCAAGGTGATGACAAACC
TTGATGAAAAGAGAGCAAAGCATGAAGTGTGAGGTCAAGA
CAGAACAGAATAGACTGAGATGTGGAAGAGGAAAGAGGGT
ATGATGCCTCCAACCGACAAATTATTTTTAATTGACTCAT
TTATGAAATACTTATTGTCTCCTTTATACCACGTATAATT
TTATCTAGAACCTGTTCTGTGACCAAAAAAAAAAAAAAAA
TCAGATTTATAACACATACCAGTAATGAAATAAATGTAAG
CCTTGCCCTAGTGCTGATCCTGCTTATGTTTCCTTTAATC
AATGTGCCACAAAAGCAGTAGACTCCAAAAACCCTTTGGC
TTACACTAGAATCAAAAACATTCTTCTCTTAGCAATTCAT
TTTGGAATTCTTTGAAAAAATCCCAGTCGTATTTTTAGAA
AATATGTTTATAAGCAGCTTAGCATGAGGGTGAGACCCCA
AGGGGCGTACTCAAGGGAGTGGGAGCATATATACTAAATT
CTGTGTATGTCTCCATTAAGCTTAGGACAGTACCCAGGAC
ACAAAAGAAGCAAATTATCCTGCTGAGAATTTCGTAAACC
AATTTTGCTCAAAGCTCTTTATTCTGCCAGTGGTTGAATT
TCAGCAGGGAATAAAGACAATTGATTTATTTATTGTTTTT
CAAGTGCTCTCTTTGGGGGAGAAAGGATCTATAGTTGTAT
AGATTTATGCTGTGCTGTTATATTTTCTTTGAAGACTTTC
GTTTATCTTCAAATTATTTGGCTTAGTTGGCGCTCCTACT
ATGAGACTTCTACCAAAATAAAGCAATTTGTTTACATAAG
ATTAGTGGTTCAATATACCTCCTTAACACAGAAGTTGATA
AGTAATATGTCATTGAGGAAGGTGGTCATGAACAGACCTC
TTATCAGCTTTCACATTTTCAGAGGAAAAAAAAAAAAAAC
TCTCAGTGAGACTAAAAGTTTGAAGATGAATTTGGATTCC
AGAAACGAAGGAATTTTTGTGTCAGATCAAACTCGACAAG
GATTATTTTGGTACCTATCACGTGCCAAACACAGTTTTAG
AGTTTTTCAAGTGCATTACTTTAATTCTCACAAAAATAGT
GTGTGTTGCTTTCATTTCACAAAAGAAGAAGCAGGTTATA
AAAATATATTCTTTGGGTGAACAAAAGTTCCATGAAGCTA
GAATAGTCTTCTAATTTTAGACATGTGGGTACCAAAATAC
AGAGAAGTTTTTACTTAAAGTCACTCATCAAATGCAAATA
TGAAGTTGATTTCCACTCCATTTCTGTTCCTATTTCACCA
TATGACTTCCATTCCAAGCCAGAACTTGTTTATTGTGATG
ATGTTAGCACACTATATTTCAAAAGAAAATATCTCTTTAA
TCTGTAACATTGATTTAATTATGTGACATGTAGAGGTCAC
AAAATTAAAGGCAGGAACTTTAAGATATGTGTTTTATGAG
GTAGTGATTTTGTTTTTATCATTGAGTAAACAAAGAAACA
CATTTCAATGTGGGCCATTTTTACCATAAGAATTCAAAGG
TATAATTATCAAGGTACATTGTAAAGTCAATATCCTTTCT
AACTAATCTAGTCTCAGTCTCTGTAGATAGACCATACACA
AAATTCTGTACATATGTAGGTATATGTGAGTAATATGTTT
ACACACATAAATGTATATACACATATATATCTCTCTGTAT
GTGTGCATCTGTGTACATACATATACCTTTATATGTAGAT
GCACATCTGTGTGTGTGTCTGGTGTGTATGTGACATACAC
AAAATGTATGTCCATGACATTATTGTCATGGCTTTGCTTG
GGGTTGGTTTTGTTATTTTCATATAATCGTTCTCAAAGAA
CATTCAATGAGCTTCTTCTGTGTATGAAAAGCACAGGGCT
AGGTATTTTACATATAATTTTCTCATTATTTATAGTCCAC
AGCGACTCTACATGGTAAAGATTATCTTACAAATTTTTGA
CTCAGTAAGGTTAACTGCTTTACTCAAGATCACAGGGTCA
GAAAATAAAGAGCTGATGTTAGAAATTGGGTGTTTCTCAC
TTCAAAGCCCATGTTCTTTTTGTCATATGCAAAAAACACT
TCAAATGTGAAATTTTAACATATTTTGGTATTCTGTGTTT
TGTTTGATATAGGTATTTTAAGCATATTTTAAATATTTGG
GACTTGGTATTTTATATTTTAACATATTTTGACTTATTGG
TAGCTTATTCACCAAACGATTTTGTACAAGTAAGCCATAC
TGCACATTCATACATAGCAAAGGTATTCACCGCAGGTCTG
TGAGGTACCAGAGTCCGTTCTAAGCGCTGCTGATGGAGCA
GTGCACAAGAAAGACAAATTTCTGTTTTTGTGCTCCTGCT
TTCTAGTGGAAGGAGACAGAAAATGAATAGGTGGCAAACA
GAATAAAGATAGTACATCAAATGGTAATACGTTCCATTAA
AAAAATAAAGCAGAGCAACGGATGGAAAGTGACTGAAAAG
GGTGCTGTTTATTTTGCGTGGTCCTAAATGCCATTCCGCT
AAAATGATATTTGAGCAGAGACCCGAAGAAATCAAAAGAT
TAAGCCAAGTAGGGACACATGGGGAAAGAGTGTTCCAAGC
AGAAGAAACAGGAAGTGTTAGTTTCCTAGGGCCACCACAA
CAAAGTACCATAAACTCACTGGCTTAAAATAATAGGTAAT
TATTCTCTCACAGTTTGGGAGGCAAGAAGTTCAAAATTAG
GGTGTCAGCAGAGCCATGCCCTCTTTGAGGTCTGTAGGGG
AAAATTCTTCCTTGCCTCTTCTGGCTTCTAGTGACTTTTG
GAAGCATAGCCCCAATTTCTCCCCCTATCTTTGCACGGTT
TTCTTTTATCTAGTGTCTCTCTGTTTCCTTTCCTTGTCTC
ATAAGAATACATTCACAGAATTCAGGGCCCACACAAAATT
CAGGATGACTTAATCTCAAGATTGTTAAACAATTACACCT
GCAAAGACCTATTTCCAATGTGATCTTATGCTACAAAGTA
TAGAATCCCTGAGGTGGAAGCACATTGGAGGGGCAGTAAG
GAGGTTTGTGTAGCCAGAGAAGAGTTTGGGGGTGGGTGGA
GGAAGTGGTAGTTTACAAGGTCAGACAAGTCTTCTGGGTT
AGTGGGCAGGTAGATCGTGGAAGCCTGGCATGCTCTGGAA
GAGTTTTGAACTTTAATCGAGGTAAGCTGAGTAGTCTGTA
GACTGGGAATTTTAGGATAGAGGAATAACAGGAGTAATGA
TATCCATAAAGGATCCTCACTCTGGCTGATTCATTGAGAT
TCGAGTGGTTGGGAGAGGGAAGAAGCATCAGAACCAAATA
AGAGGCTTCTATGTTGAATTCAGTAAAAGATAACCATAAT
GTGGTCAGAGTAGTGGTAGCAGAGCTGGTGACAGTTAGTT
ACATTCTGGGTCTATTTTGAGAACATGACTGACAAGACCT
GCTACTGGATTAGATATGAAGTGTAAGATAATGAGAGATT
CAAGGATGAAGCCAAGAGCTTTACCTGAGGTTCTTCAGAA
TGGAGCTGGTTTTACTGAGATGGGAAGTTCTAGAGGAGGA
TCTCATTTGGCCTTGGGGCCAAGAGTCTAAAGCATATTTT
GAAATGTTAAATTTGAGATGCTGATTGTGCATTTAAATAC
AGAAAAAGCATAGGCAGAAAATGAATATTGAGGGCTAAGT
TTCTGGACCAATAATTCTGCAGGAAATAAACTTTAAAATA
TTATAAAAGATAGATACTTTAAAAACCTTAAGAGTATTAA
AAAGCTAACAAGATGGTAAACAATTAAAGTTGAAAATATA
AATGAAAGCAGACGCCAGAAAGGAATTCAGAGAACTGAAG
ATGCTTTTGTTGTCAAAGTTTTCACCAAATCAGAGGAATT
TGATCTTTGGCAGTTGGCTTTTGATAGCTTCACAGGAAGT
AATGCCCAATTGAGGTAGAAAATTTGATAGATCTACCCCT
TTAAAGCTGGTAGCCTAAGGGCTACACTAGAAAGGTACAG
ATAAACCTCATCTATGCCTCACCTCCAGTGAACTGCGAGG
AGAGTTATCCTGGCACTCAATAAAGCAGGGGTTGGGAAGC
AGATAGAGAGAAGTTATCACTAGTGAGTTGTAACCACAAA
TCTACCTTGCCCAGATTGGAGCCCAAATCCACATCATTTA
GGTTATTTTTAAAAATTCAAGTTATTATTTCAGTTTTGAG
TGGTTCAGGTAAGTAGTCAACTAGTCTCTTACCAGAAGTA
AATGCAAATAATCTCTTTAGTAAATATGTCTTTATTAAGG
CCTCTAAGAATGTTCATGAACATTTTATCAAGTAAATGAG
CACCACAAAATTAACTAACTGACCAGGTGCGGTGACTCAT
GCCTGTAATCTCAGCACTTTGGGAGGCCGAGGTGGGCAGA
TCTTGAGATCAGGGGATGGAGACAAGCCTAGCTAATATGG
TGAAACCTGTATCTATTAAAAATTAAAATATTAGCTGGGT
GTGGTGGCACGTGCCTGTAGTCTCAGCTACTCAGGAGGCT
GACGCAGGAGAATCGCTTGAACCTGGGAGTCGATGATGCA
GTGAGCCGAGACAGTGCCACTGCACTCTAGCCTGGCTACA
GAGCAAGACTCTGTCTAAAAAAAAAAAGTTAAAACTAACC
AAGCACCAAATGTGTGTGTGTGTGTGTGTGCGCGCGCGCA
CGTGTGCGTGTGTGTGTGTGTGTAAAATATATCAAAGCAT
AATGGGTCGGAACTAACAGAAACATCAGACAACAGAAACA
GGCCCAGAAAGACTTCTGAAATTAGAATTGTCAAACACAA
ATTGTAAAACAATGTATTCTCACTTTATATAAAGAAATTA
ATAAAAAGCTTGAAAATATGAGCAAAAATGGGAAAATACT
TTTAATTAAAACTATGTTAAAACTTAGATTTGAAGAAACA
AATAGAAATTCTAGAAATAGAAAAATACACTAACTGAAAT
TACAATTTAATAGAAAGAATGGCAACATGAAGGGGTCTAG
TGATTCATCCTGAAAAAATTAATAAACATTGGACAAAAGC
ATAAAAACAAATGTAGAAACTTGAACTGAAAGAATGCCTC
TGAATCAAGGAAGAACTACAAGTTGGTGGTTTTCCTGCTT
GGAAACATTTCCCTGAATGCCCAAACCAGCTAACACTGCA
GTCTTATAGATTTGAGGGAGAAGATGAGGAGTTCAGAGAC
ATTAATGAGAGGGTATTTTTGCTATTCAAAGCAAGGTTAT
GACGATGTGAATGAATGATTGAAGTGACATGGAGTACAAA
TTCATTGAGGATGAAGAGGTCAAGGAATCAAGATCCTAAA
GTATCAGAAAGTCATCTACATACATATTGACATCATTAAA
AATTGTAACAGAAGTATTACTGGAAAGAAAAACATGGTGC
CATTATCTAAAATTTTCAAGAAATAAAGGAAAATTCCAAA
ATAATTCAATAAATGTATAAAACAATAATTGGGAATGTTT
GGTGTCATCTACTGGCACAAGATTCAAAAGAGTTGGGAAT
TTTTAAAGAGAGAAAGGATAATATTTATTCACCTCCCTGC
CTAATGGCATAAGGGACTAGGGAGATAAGGCAGATCTTGC
CTTGAGCAAAGCTCTATGCATCCCTGCAAAGATGGTGTCA
AGACCAACACGGTGTTGCAAACCATGATAAAGTAGATCAT
GTCACCATTGCTTAAATGGCTTTCCAGCACAATCATTAGC
AATACCTCTTACTTTGTCACCAATAAAAGGTCACAAATAT
TTTTGTTTCACATTACATTAGTTGTAGAAACCTTGAAATT
TCATTTATGCTAATCACAATTTCAAATGTACAGTAGTTAT
TAGATATACCACTAGATATTGCTGAAAAATTCCATGTATT
ACTGTATCACAAATTTGATTTTCTAGTATTTTAATAATTG
TGTTTTAATATAATTGGCTTCCTCTATAATATTGTATATA
TTATTTTATGCCCTTAAAAACATCACTTTGAGGAGTTTCA
TCAGACTGTCAAAGTGAGCCATAGTACAAAAAAATTATTA
ATAACCACTGATTATGCTTGAGACATAATCGTAAACAAGA
CATTCAAGCTTCCATTTGAAAGGATACAGACAAAGGTGAC
TTTTAAACATATAAACAGACAGTTACAAAATAAAATACAA
AATTACAGAAATAAATACAGGATGAAGATAAAGATTGGGG
AGGAGAAATTAAATTATCTATGGTGGCCAAAGAAGGTCTA
TCTGGAAAAATAACTTTTAATCTAACATCTAACTATGGAA
ATTTAAAATGCAAGGAGCTAGCCAAAGGGATAGTGGGGGA
AGAGTGCCTGAAACAGAAGAAGGAACAAGTGAAAAGGTGT
GGAAGAGACCAAGGAGTGCTAAAATCTAATTTATAATGGT
TGCAAACAATATCCTTCTCTTTGATTCCCCCCATCCCTAT
ACATTTCTCCCTCTGGAAATTTGCTACATTCAAAACAACC
CATAATATAAAATTAGGAGACGGAAGCATTTGGAGCAAAA
AGATTAGGATTCATTTAATTATAGCTTGCAGGCCAAAGCT
GATTCAGTATCTGTTTTTGTATGTCCCACGTGCCAAGATT
TATTTTACATTTGTATATGACTGGAAAAAATTAGAAAGAA
AAATACTTTGTGACACCTGATAATTATAAAACATTTAAAT
TTCAGTGTTAATAAATGAAGTTTTATTTCAAAAAACAAAC
CATAATAGTCCTCTGCAAGGATGACTTTCTACATCTCCTA
CTGAATAATTTCTTTAAGATTCAGTTAAAATATTTTATCC
TCTCCCAAACCTTCCTTTATATTCCTGGGAGTTTAGTTAT
TTCTCTTCTATACCCCTATTAGTAGTATATATGTTTTTAC
CCTTGTTTGTTAGTATTTTTATTATTTTTTATTTTTTGAA
TTTGATTTTAATTATAGTTTACTTGTTGTGATGGTTTATG
TTACATGTCAATTTGGCTGAGAAACTTAGAGAGTTGGTAA
AACATTATTTCTGGATGCAACTATGAGAGTGTTTCTGGAA
GAGATCACCTTCACCAATGTGATGGATACCATCAAATCTC
TTGACAGTCTGAATAAAACAAAAAGGCAGAGGAAGGGTTA
ATTTTCCTTTTTTTAAGGAAAATTCCATATTCTGCCCTTG
GACATTGGCATTTATGGTTCTTGGACCTTCAGACTCGGGC
TATGACTTATGCCATTGACTCCACTGGCTCTCAGGCCTTC
TGACTCAGACTGAATTATGCCACTGGCTTTCCTGGTTCTC
CAGCTTGCAGATGGCATATTGTGGAACTTCTCAGCCTCCA
TAATCACATGAGCCAATTCCTATGTGTACATAATTGTAAG
AGTTTCAGCTTCTAACAAATTGAAAATACTTAGGGGTGGA
CGAAAAGATATTTGGGACAGAAGTCAAACAAACTGTCTAT
ATAATGGAATTCAGAATTTGACCCTGAGATGAGCCCTTAA
GATGACTCTACTTTTCTACTCAATCAAACAGTAGTTATTG
AATACCTATTTTACGTACATCTCTGTGTCAGGCACTGTAA
GGAATATAGAAATAAATAACATAGTCACTATAGGATAAGG
CATAAAGGTACAGAACTGTATGAATGGAAAGCGATTGAGT
ACCACAACAATAAAGAACAGATTGCTGCCAAATAAGGTTG
TAAGACACAGCATCTAAGTTAATGATAAACCAGAAAGATA
TTATTAAAAATGGACCTTTCAAACATACGGACAGCAAGAG
CAAAGGCATGGAAGCAGAAAAGAATGGTGTTCATTCATTA
ATTCATTCATTTATTCACCAACAAGTTATAAGGCAGATAC
AGTATGAGGTACTGCAGTACAGAGATGAACAAAACACAGT
CTCTGTAAAGGACTCGTCATCAATTGAGAAAATACAAGGA
AACAAATAAATGTTACAAGTTTTTAGAGACATGATGAAAA
GAATAGTAAGGGTAATAGGTGGGAGTATTTGATTAATTCT
GAGACACACTTAAAGAGAAGTTTCAAAGAAGACCTTACAG
AGAAAGTGTGCTGATCAGTGGGCAGTGGATTGTGGTAAAG
AAAAGGAAACTATCCCCTATCATAGGAATAAGAAGAACGC
AGTTTATTTTCCCAAAGAACATCTGCTAATTCTTGGTGGT
TGAGATTATAAAACCACAAAAGAAAATCTGCTAATTCTTG
ATGGCTTGAGATTATAAAACCACACAAACATAGGAGTCCG
ACTTGGTAGAAATTCAAATAAGACTGTTGTGTAAAACTGG
TATGCTCAAAGGTATTCCACACTCAGTGGAAGATTCAGGT
AAAATGCTTCCCAAAGATGATTTACTGATCTTTAATTTGG
CTCCAGGTGCACTGGGAGAAAAGGCAATCTTTCTGTAGCA
TCATAAACCATTAGTTGGCACTTATGTACCAAATTTTATT
AGTGTGGACTAAAAAACTACAAATCAAAGTTTATTCTGAA
GTAGATTCAGTTTGATAATCCTCCCAGGTTATTAGATCAC
TAAAATTCCAATATATAAAGACAGAACAAACAGATTACAA
TTTGGAAATTCACTAAACACCTGAGAAACAAGGCACCATG
AGCAAGAATCTGCAGAAAATCAAAGTGCAGGGTCAGACAA
ACAAATATCGTAGATATTAGAATTATCAAATATAGAATAT
AAAGTAAATATATTTGATATAATTAAAGAAAGAAAAAAGA
TTTCAAATATGATTACATTTAAAAGGATATTAAAATTAAC
CAAGCAAATACCAAAAAAGAGTACTTCTATAAATAAATAA
TACTGTCATTGAAAATATTCAAAATTCAATGCCTGTGTTA
AATAGAAGACTAAACAAAGCCAAAGAGAAAATTAATAAAC
TGGAAAATAAATCTGGAGATATTACCAAAAAATGCAGCAT
AGAGAGATAAAAATAATGCATGAAAAAGAGATTGAGGGAA
ATGAAGGCTAGAGGAAGAAAAGTCAATATAAATCTAATCA
GTGCTCTGAGCAGAAGAAAAGAATAAATAAGGGAAAGGCA
ATATTTGAAGAAGGAATGTCTGTGGTTATTGTCAAAATAA
AAAAAAGTTTCAGTATTTAGATTTAGGCACTTGGATGAAT
TCAAGCAGAGTAAATAAAAAGAAACTTTTAAATAAGTTAT
CTGTATTAAAAATGTAGAAAATCAAAGACAAAGAGAAAAT
CTTAAAAGTAGTAGAAAGAAAAGTTAAATTCTGAGGGCTG
CCATATACATTTGTGCAAGCTATACACTACTATAGATGGT
ACTAGTCATTTATGGTCTATGTGAATGGTGTCCTTGGGAA
TTGAGCAATGCTATTTCTGAGAAGCTTTGTGCAGCATCCC
AGTGGCTAAAAAAAAGTGATGAATAGCTTGACAGCTGACA
GCTGACTTTCCATCGGCAGCAATGAAAGCCGGATATATAT
ATAAAAAAATTGTATATTCAAATGCTAAGATAAAGTAACT
TTCAACCTAGAAATTCATATTCATGGAAACTGCCTTCCAA
TAACATTTCAAATGAAGACATTTTCAAAAAGTAAGTAAAT
AAAAACTGAGAAAAAGTGCCCAAAAAAAGCTTCCAAAAGA
ATCTTCAAGGATAAAAGAGTGAAGGAAAATGATCCTAGAA
GCAAGGTCAAACATTCTATGAATAATATGAGCAAAAAAAG
AAACGGAAAAAGAAGTGCTAAACTTATGTAAGCTTAACAA
GTTGACTACATAAAACAGTAACCAAAATGTTTAATATGCA
AGACAAAAATTATTGACAAGAAGAGCATAAATTTAGAGAA
GTACATTTTTGGTGTACAAAGATCTAAGGCCTTTGTATTT
ATTGAAAGGATGGTTAAAATATTAATTAACTTTAGAACTT
GTTAAGTACATTTATAGGGTAAATACTAAAAGAATAGGAA
TAGAAAAGTGTAACAACTAAATTAGTAAAAAAAAAAATAA
AATAAGGAAAAATAGAATTTTAAAATATGGGAAGGGACTC
TGAGATATAAAAGTAACCAAAGTGTTTTTCCTGCTATCAC
TCACCACTCAGCATAGCTGTTCTGACACAAGATATTGGAA
GGGGGTTCACCACACACCAAGCAATTCCCTGGCAGACACC
AGCTGGATGCCCTCCAATCAATTCAATTCTGACATTGTCT
ACCTGGAGGTACCTATCAGATCACATAGATTAAGGCTGAG
TTTCAAAAGACTGCTTCCTACTTCCAATCACAAGTCTCAG
GCTGTGACTTGTACTTCTGACTGACCAGCTATAAATTGGA
GTTCCTGTAACTCTCTCCTCAAGTTTGATTAATTTGCTAC
AGTGGCTCACATAACTCAGGGAAACACTTTGCTTTTAATT
ACCAGTTTAATAACAAAGACTATAACAAAGAATATAGATG
AACAACCAGATGAAGAGATACATAAGGCAAGGTCTGGAAC
GGTCCCGAGTGCAGGAGCTTGTGTCCTCATGGAGTTAGGA
AGCACTACTCTTCCACCCCATGAATGTGTTCCCCAACCTA
AATGCTCCCTAAACTTCAGAGTTTAGGGATTTATTGAAGT
CTTCATCACATAGGCATGACTGATTCTTAACTTTATTTCC
AGCCCTCCCCACTCTCCAGAGAATGGGGTTTGAGGCAGAA
AGCTCCAAGCGTATAATCATGGCTGGATCTTTCTAGTGAC
CAGCCCCCATTCAGGAGCTCACCAAAGTCACCTCATTAGA
CCAAAAGATACTCCTATCACATATGATCACAGAAAATTCC
AGAAATTTAGGAGCTTGCATCAGATGCTCCTATTACTCAG
GATATTACAAAGGTCTTAACAGCTCCAAATCAGAAAATGG
GGTACAGACCAAATAATAGAATAAAAGCGTCTCCTACCAC
TTCTATTTATAATGGTGTTGGGAGCTCTATCTTAAGAACT
GGATCAGAGACCAAAAGAACAAAAGATTCTCCTAGCCCAC
CTATCACTTAGGACATTACGAAAATTTTAAGAACTATGTT
CCAGTGAGTAGGGGCAGAGATAGACATAGATAAATAGATA
CACAGACAGCTAGACAGATATATATTATTTCATGGGTCAA
ATAAAAGCACTAAATAAAATAAAAGAAAGAAATTCAAATA
CGTAAATAATCATAAGCAATTTGAAGAGAAATGCTTCTCC
AGAGAAGTTATAAAACTAGAATTATTTTTTTAAAAATCAA
GACATGGTCTGTTTACAGAAGATGTACCTGAGACATAAGG
ATAAAGAAAGGCTTTCAGTAAGAGAATGAAAAGGTATACA
TTGAACAAATACTAACCAAAGAAAAGTCAGTGTGTCTATA
TTATTATGAGACAATGGATATTATAAAGTGAAAAGCATTG
TTAGAGGCTTAATTTATAAATAATTACTTATTGAGAAAAA
TGTTTAATTTTTCAGTTAAGCACCTAAATTTAAGTGCATC
TAATAACTTCAAAATATGTAAGGGATAAATTGCATGGACT
ATAAGAAAAATTTGAGAAATGTTGACATCAAAGCAGGAAA
ACAACTCATCTCTCTCAATAAGTGATTAATCAATCACCCA
AAACATGAAAAAAGATGTAGATCTTAATCCGTGATTTAAA
AGCATAATCCTTTTTTTTTTTTTAAATTGAGACTGAATCT
CACTCTATCACCAAGGCTGGAGTGCAGCGGTGCAATCTCG
GCTCACTGCAACTTCCACCTCCAAGGTTCAAGCAATTCTT
GTGCCTCAGCTTCCCGATTAGCTGGGATTACAGGCACATG
CCACCATGCCCAGTTAATTTTTGTATTTTTAGTAGAGAGG
AGGTATCACCATGTTGGCCAGACTGGTCTCAAACTTCTGG
CCTCAAGTGATCCGCCTGCCTTAGCCTCCCATGCTGGGAT
TACAGGCATGAGTCACCACACCTGGCCTAAAAGCATAATC
TAATTGATATACATAGAATTCTGTATTCTCAAACTGAAAA
TTAAACATTTATCACACACGTTTATACAAATTTGCCTCTT
TAAGTCATAAAACAAAATTGAAAATAAATGTATTTTCTGA
CCAAATAAAAAGAAATTATAAATTACAAAAGACAATATTT
TAAAACAGTAATTTGGGAAAAGAAAAATACATTAATAATA
ACTGTGGTAAGAAAATGGATCATAATATAATTTTTTAAAT
ACTAAAATGAAATAATTTTTAAGTTGTATGCACACATATT
TGTGCAGGAACTTGGGAGAAGTGGTAGAGAGAAAATTATG
GTCTTATATGTTTATATTAGAAAAGAAATGCTGAAGATTA
ATGAGCTAAGCATCCAATTGAACAAGTTAGAAAACAAGCC
CAAAGGAAAAAAAGAAAGTAAATGATAAAACTAAGATGAC
AAAGAGGATCAATGAATTCCAAAATTGCTTTTGAATCAAT
TTCAAAACACTTCTGGCAAAACTATTCTAGAAAAAAGAGA
AAACTCATAGATAATATTAAGACTAAAAACTATAGATGCA
ACAAAAATTAAAAAGGTAAAAGAATATTATTAAAAAGCTT
ATGTCTAAATATTTTTAAACCTAGAAGAAGTAGATACGTT
TGTATGAAATGATTAGAGTGTGAACAAACAAAAAGATGAG
AAAACCTGAAAATTCTTCTAGTTACTAAAAGAAATGTTCA
AATAGATTGCTGGCAAGATGGCCAAATAGGAATAGCTCCT
GTCTGTATCTCCCAGCGAGATTGATACAGAAGCAGGTGAT
ATCTGCATTTATACAGTCAACAAATATATGAAAAAAAATG
CTCATCATCACTGGTCATTAGAGAAATGCAAATCAAAACC
ACAATGAGATACCATCTCACACAGTTAGAAGGGCAATCAT
TAAAAAGTCAGGAAACAACAGATGCTGGAGAGGATGTGGA
GAAATAGGAACACTTTTACACTGTTGGAGGGAGTGTAAAT
TAGTTCAACCATTGTGGAAGACAGTGTGGCAATTCCTCAA
GGATCTAGAACTAGAAATACCATTTGACCCAGCAATCCCA
TTACTGAGTATATACCCAAAGGATTATAAATCATTCTACT
ATAAAGACACATGCACATGTATGTTTATTGTGGCACTATT
CACAATAGCAAAGACTTGAAACCAACCCAAACACCCATCA
ATAATAGACTGGATAAAGAAAATGTGGCACATATACACCA
TGGAATACTAGGCAGCCATAAAAAAGAGTGAGTTCATGTC
CTTTGCAGGGACATGGATAAAGCCGGAAACCATCATTCTC
AGCAAACTATCACAAGAACAGAAAACCAAACATCGCATGT
TCTCACTCATAAGTGGGAGTTGAAAAAGAGAACACATGAA
CACAGGAAGGGGAACATCACACACCGGGGCCTGTCGGGGG
TGGGGAGCTAGGGAAGGGGTAGCATTAGGAGAAATACCTA
ATGTAGGTAATGGGTTGATGAGTGCAGCAAACCACCATGG
CACATATATACCTATGTAACAAAACTGCACGTTCTGCACA
TGTACCCCAGAACTTAAAGTATATATTTTAAAAAGACAAG
CAAAAATATTCAACCTGATCATAATTGGAGTTCCCAAAGA
AGAGAAAACCCAAACAATAAAGCAAAAAAAAGTTCAAATA
ATATTTCATAAATACCCCACTTAGAGAAGAGATATAAAAG
AGTGGAGGCAGCCGGTAAACATATAAATCACCGAAGGACC
TCCACTAACAACCACAGCCTAAACCACTGAGGAACCCACA
GAGACCACTGATGCTGACTACAGCTGAAGAAATTATACGA
AGACTATACTACTGTGCACACCCAGAAATCAAAGCAAAAA
TACTCTACCAGGCCAAAACTATAGGTAGATCTATAGGAAA
AAGTCTTCCTTTAAGGGAGCCAATCCACATAATTAAAAGA
AATGATTGCTATACCAGATGTACAGATACCGACATAAGAA
TCCAAGAAATATGAGAAAGCAAAGAAACATAACACTTCCA
ACGGAACACAACAATTCTGCAGCAACAGATACTAAAGAAA
AGGAAATCTATGAGCTTCCTTAAACAGAATTCAAAATAAT
GATATTAATGAAATGTTGTGAGAGACAGAAGAACACAAAT
AAATAATACAAAAAAATCAGGAAAACAATTTTTGATCTGG
ATTAGATATTTAATGAAGACACAGATATCATTTTTTAGAA
ATAAACAAAATCTTGGAACTGAATAATTCGATGAATGAAA
TAGTAAATACAATTGAGAGCTTCAACAGCAGTCTAGTTTA
AGCAGAAGAAAGCAAATCTGAACTTGAAAAAATATATTTT
GAAATATCCCAGTCAGACAAGAAAAAAGAATAAGAAAAGA
ATGAGGAAAGCCTGTATGACATATGGTACATCAAAAAGCA
ACCAAACATTCAAATTTGGGGACTTCCAGAAGAAGAAGAG
CTGAGAAATGGAATAGAACACCTGTCTGAAAAACAATAGC
TGAATGCTTCTCAAATGTCCCAAAAGATATAGATGTCCAG
GTATAGGAAGTTCAAAGATTCCCAAATAGCTTAAACCCAA
GAAGATCTCCTCCAAGGAACATTATAGTCAAATAGTCAAA
ATTCAAAGACAAAGATACCTTTTAAAACAACAATATAAAA
GCATCAAGTCACATATAAGAAAATTCTTATCAGACAAAAA
CTGGTTTCTCAACTGAAACACTGCAGACCAGGAGATAAGA
AGACGACATATTCAAAGTGTAGAAAGAAGAAAAAAAGTCA
TAACAGGAATACTATACCCAGCAAAGCTATCCTTCAAAAA
TGAAAGAAATGTGAAATCTTTTCCAGACAAGAAAAAACTG
AGAGAATTAATTACCAAGAGACTGGACCTACAAGAATTGC
TTAGGGGAGTTCTACACCTGGAAGCAAAAGGATAATATCT
GCCATCATAAAAACACACAAAAGCATAAAACTCACTGGTA
GGAAAAATACTGAGAGAAAGAAGTCAAAGTTATCCCTATC
AAAACCCACCAAAGTATAAAGGCGAACAATAAAAAGAGAA
AAGAAACAAAGGATACACAAAGCAATCAGAAAAAAATTAA
TAAAATGACAGGAGTAAGTCTTCACTTACAATGATAACCT
TGACTGTAAATGGTTTAAATTCTGCAATTAAAATACATAT
ATACTAGCTGAATGGATTAAAAATATAAGACACAATATAT
ACTACCTTCAAGAAACTCAATTCCCCTGGAAAGACACATA
GACTAAATGTGAAATAATGGATAAGATATTCCACACAAAC
AGAAACCAAAAGCACACAGGAGTGTGTATGTTTATACCAA
ACAAAACAGACTTTAGTCAAAAAAATATAAAAGAGACAAA
GAAGATCATTATATAATAATAAATGAAGCAATTCAGCAAG
AAGATATAACAACTATAAATACATACACACCCAGCACTGA
AGTACCCGGATATATAAAGCAAATATTACTAGAGTTAATG
AAAGAGGTAGACCGCAATAAAATAACGGTTGAGAAATTTA
ACATCCCACTTTCCACATTGGACAGATAATCTATATAGAA
AATTAACAAAGGAACATTGCACTTAATCTGTACTATAGAC
CAAATGGGCCTAACAGATATTTACAGAACATTTCATTCAA
CAGCTATATACTATACATTCTTCTCATCAACACAGAACAT
TCTCCAAAATAGACCATAAAATAGGCCACAAAACAAGTGT
CTACACATTTTTAAAACTCAAGGTCATATCAAATATCTTC
TTAGGCAACAATGGAATAAAAGTAGAACTCAATAATGAGA
GGAACTTTGGAAACTAACTGTACAAATACACAGAAATTAA
ACAAAATGCTCCAGAATGACAGTTGGATCAATGAACAAAT
TAAGAATAAAATCAAAAAGTTTCTTGAAACAAATATAAGT
GAAAACAATATATCAAAACCTATAGGACACAACAAAAATA
GTGCTAAGAGGAAAGTTTATGACAATAAATATCTGCTTTA
AAAAGTAGATTCAAAAGATTTCAAATTCAATTTCAAACTT
GATGCACCTTAAGGAACTAGAAAAGCAAGAACAAAGCAAA
CACAAAAGTAGTAGAAGGAATAGGTAATAAAGATTATACC
AGAAACAAACAAAATAGAGACTTTAAAACAATTCAAAAAA
TCAATAAAACAAATAGTTGGTTTTTAGAAAAAGTAAACAA
AATTGATAAACTGCTAGCTAGACTAACCAAGAAAAGAAGA
GAAGGTCCAAATAAATAAAATCAACAATGAAAAAGGAGAC
ATTGCAACTGATACTACAGAAATAAAAGGATTAATAAAGG
TTATTGTAAACAATTACACACTAACAAATTGAGAAACCTA
TAGGAAATGCATAAATTCCTAAACATATACAACCTACTAA
GATTGAACCAGAGGAAATATAAAACTTGAACAGACCAGTA
ATGAGTAATGAGCTTGAATCAATAATAAAATTCTCCTCTA
AGAACTGGAACAAGGCAAAGATGACCACTTTCACTACTCT
TACTCAACGTAATAGTGGAAGTCCTAGCCAGAACAATCAG
GCAAGAGAAAGAAATTTTAAAAATCCACACTGAAAGAGAG
AAAGTCAATTTGTCCCTCTTTGCAGATGATATGATCTTAT
ATATAGAAAAGCCTAAAGGCGCCACCAAAACACTCATAGA
ACTGTTAAACAAATTCAGTAACATTGTAGCATATAACGTC
AATATATAAAAACCAGTAGTGTATCTATACACCAATAACA
AACTAGCTGAAAAAATAAATCAAGAAAACAATTCCATTTA
CAATAGCTATAAAAATAAATAAATAAAATGCCTGGGAATA
AATTTAGCTCAGAAGGTGTAAGATCTCTACAATGAAAACT
ACAAAACACTGATGAAAGAAATTGAAGAAGGCACAAACGG
AAAACCATCTCATGCTCATGGATCAGAAAAAATATTGTTA
AAATGACCACGTTACTAAAAGCAACCTACATATTCAAGGA
AAATGGTATAAAAAAATCAATGACATTATTCCTAGAAATT
TTTTAAAGACCTAAAATTTGTATGGAATCACAAAAGATGC
CAAATAGTCAAAGCAATTCTGAGCAAAAAGAACAAAGCTC
ATGGTATCAGACTATCTGACTCCAAAATATGCCAGAAAGT
TATAGAAACCAAAACAATATGGTATTGGTATAAAAATAGG
CACATAAATTAATGGTGCAGAACAGAGAAACCAGAAATAA
ATCCACGTGTTTACACTTAGCTGGTGTTTGACAAAAGTAC
CAAGAACATACATTGGGTAAAGGATACTCTCTTCAATAAA
TGATAAGGGGAAAACTATCCATATGCAGAAGAATGAAACT
GGACTGCTGTCTTTCATCATACACAAAAACCAACTCTCAA
TGGATTAAAGACTTAAATGTAAGGGCCAAAACTATAAAAC
TACAAGAATAAAATAGGGGAAATGCTACAGGACATTATCT
AGGCAAAGATTTTATGACTACCACTTCATGGGCACAAGAA
CCAAAAAAAAAAAAAAAAAAAGACAAATGGGACTCTACTT
AACTAAATATCTTCTTCAAAGCAAAGGAAACAATCAACAG
AGTGAAGAGACAACTTGCAGGATGGGAAAAAATATATTTG
TAAATGATTCATCTGACAAGAGGCTGATATGCAAAATATA
CAAAGACATCAAACAATTCAATAGTAAAAATAATAGTGAT
AATGCCATTAAAAAGTGGGCAATTGTTGGTGGGATTGTAA
ACTAGTTCAACCATTATGGAAAACAGTATGGCAATTCCTC
AAGGATCTAGAACTAGATGTACCATATGACCCAGCCATCC
CACTACTGGGTATATACCCAACGGATTACAAATTATTCTA
CTACAAAGACACATGTACACGTATGTTTATTGCAGCACTA
TTCACAATAGCAAAGACTTGGAATCAACCCAAATGTCCAT
CTGTGACAGACTGGATTAAGAAAATGTGGCACATATACAC
CATGGAATACTATGCAGCCATAAAAAAGGATGAGTTTAAG
GCCCTTTGTAGGGACATGGATGCAGCTGGAAACCATCATT
CTTAGCAAACTATCACAAGAAGAGAAAACCAAACACCGCA
TGTTCTCACTCATAGGTGGGAACTGAACAATGAGATCACT
TGGACTCGGGAAGGGGAACATCACGCACTAGGGCCTATCA
TGGGGAGGGGGAGGAGGAGGGCTTGCATTGGGGAGTTATA
CAAGATATAAATGATGAATTGATGGGTGCTGACGAGTTGA
TGGGTGCAGCACACCAACATGGCATAAGTATACATATGTA
ACAAACCTGCACGTTATGCACATGTACCCTAGAACTTAAA
GTATAATAAAAAAAAAAAAAAGTGGGCAAAGGATATGAGT
AGGCAGTTCTCAAAAGAAGACATACAAATGGTCAACTGGT
ATATAAAAAATTCTCAACATTGCTAATAATCAGGGAAATG
TGAATTAAAACTAGTAAGATATCATAAATACAAAAAATAG
CAAATGATGGTGAGGATGCAAAGAAAAGGGAACTCCTTTA
CACTGTTGCGGAAATGCAATTTAATGCAGCTATTGTGGAG
ACTAATATAGAAGTTTCTCAGAAAACTAAAAATGGAATTA
TCATACGATCCAGCCATCCCTCTACTGGGTATTTGTCCGA
AGGAAAGGAAATTTGTGTATCACAGGAATACTTGAACCCT
CCTATTTGTTGCAATACTATTCACAATAGTAAAGATATGG
ATCCAATCTAAGTGTCCATCAACAAATGAATGGATACAGA
AAATGTGGTATGTATACAATGGAATACTATTCAGCCATAA
AAAAGAATAAAATCCTGTAATCTGCAGAAACATGAATGAA
ACTGGAGGACGTTATGTTAAATGAAATAAACCAGGCACAG
GAAGACAAATACTGCATGTTCTCACTCATATGTGGGAGCT
AAAAAAGTGGATCTCATGGAAGTAGAGGATAAAACAATAG
TTGCCAGAGGCTGGGAAAACAGGGAGGGTGAAGAGAGGAT
GGTTAATGGGCATAAACATAGAGATAAATAGAAAGAATAA
GTTATAGTATGTGATAGCGCAGTTAAGGTGAGCCTAAACA
ATAAATTATCATATGTTTAACAATATGTAGAAGAGAAGAT
TGGAAATGTCCCAACACAAAGAAGTGATAAATGTTGGAGA
TGATGGATATCCCAGTTTTCCTGATTTCATCATTACAAAA
TATTTGCTTTATCAAAATATTACATGTACACTGTAATCAA
ATATTACATGTACATATATAATTGTACATGTATCTCATTA
ACATGTACAATCGTAATGTATCAATAAAAAAATTTAAGGG
CAGAGCACAGTGACTCACGCCTGTAATCCCAGCACTTTGG
GAGACCGAGGTAGGCGAATCACTTGAGGTCAGGAGTTCGA
GACCATCCTGGCCAATATGGTGAAATCCCATCTATACTAA
AAATACAAAAATTAGCCAGATATGGTGACACATGCCTGTA
ATCCCAGCTACTCGGGAGGCTGAGGTGGGAGAACTGCTTG
AATCCAGGAGGCGGAGGCTGCAATGAGCCAAGATTGTGCC
ATTGCACTCCAGCCTGGGTGATACAGCAAGACCCTATCTC
AGAAAAAAAAAAAAAAAAAAATTAAAAAAAAACCGGAGAT
GGAATCTTCAGGAAAAAGTGAGACTCGAAATAAATGTACA
AATTGAATATGTGAATAGATAGAAAGAAGGAAGATCATTT
AAGAAAAGGAAAGTTCTGGAAGAAGTAATGTATACATTGT
ATTTGTTTTTAAAATAATAAGGAAATAGGACTTCCTAGAA
CAGAGAATATTTGTTGAAGGGTAGGCTTAAATAATGATAA
AAGGGTAGGATAGGGCCAGACCACCAAGCATACTTAAAAG
CCCAAGAGAAAACTCTAGAAAAGATACTGGAAAAAAGTGA
ACAATTTAACATTTTTAGTAGAAACTTCGTGGTTGAGGAG
GGGGAAGAAGCCCTGATTTAGGCAGGTCAGAAGATAATGG
GTGGAATAAATTACTAGATATTTGGTGTGAAATCTACTCT
GTTTCCAACTCATTTAAGGCTGACGATATCAATTTGTCAG
TCATGATAATAACTTTTATTTGTGTACATGTAATTATATG
CCAGAAACAGTATATTTTAAGCTGTACATAATTTTCTTAC
TTCATTCTCACAAAGGCACTATGGTGGTAGGTATTTATTA
TTATCCCGATATCAGAAATGAATAAGGATTAAGTAATTTG
CCCGAGACTTCTTATCTTTTAAGAAATGGACTCACAGTTT
GAACCTACAGATTCTGACTCCAGAGGCTAAGTGTTTAACT
GTTAACAAGGGGGTACCTTCCCATTGGAAAGGTCCATCAT
AATGTCCCCTCTAATGGTATCTTACTTTCTTTCCTTACCT
TAGGTTATTTTAAACATATAGAAATAAAAGATTAAAAATG
AAACATACTAGAAAGGTTCTAGTATATGCTACTTTTATTA
AGCACTATTTTGTCAATAAGTTTAGCAATATATATTCTTT
CATGAGTCTATCATAAAGATGATAATGAATCTACTCGTCT
TTATTTAATTCTCTTATTCTAATGTATTTAGAGCTCTTTA
AAGGGACATGTAATTAAATTACCAAGAATTATTGTCTGTT
TCCACTGACAAGAATGAAATTTGATGAATTTTTTCCTTTT
GTCACGGTAACCAAGTTAGAAGTCAGACTTTCATTTGAAA
AAGCAAAAACAGCCCCGTATTCCTAGCACCAAACTCAAAC
AAATGCCATTTCTATGATAGGGATATACAAGAAGTTTTCA
GATGCCTTGAGTTAATAGCCTTTCACAATAAATTATTTTT
TAATGTTTCATTATTATGGCTACATAATAGTTGCATGTAT
TTATGTGGCACATGTAATAATATATTGATACAAGCATACA
ATGTACAATGGTCAAATCAGGGTAAATGGGATATCCGTCA
CCTCAAGCATTTATCATTTCTTGGTGTTAGGAGCATTTTG
ATTTCATGTTTTCAGTTATTTTGAAATATATAATAAATTA
TTGTTAACTATAGTTACCCTGTAATTAACACTAGATCTTG
ATCCTAATCCAAACACTAGATCCTATTTCTTTCACCTAAC
CGTATTTTTTATTTTGCTTTTTCAAACATTATCTAATTTT
GTATGTCTTTGGACAGTGACATTGTGATATGAAAAGTAGG
ACTCTGCAGACTCACTAGAAAAATAGCTCATTGCTACAAG
GTTATGCTTTGTCATTCTAGAGTTCAGCTTCTTTGATGGC
TTGGATCATATTTTATTTATTTCTATATTCTGAAAACTTG
CACATTTATGTACAAATGAGATATTCAAAAATATCTATAA
TAAATTAATGAATTGATTAAATATTTAAAAAGAAATCACA
ATTTTATGAAACTCTTTTTTGAACTCCAATATTTAAAAAT
TCATATATTCAAATACTGCAGAAGTCCAGCAGGAAAATGT
TAGCAATTCTCTGTTTATTTCCCCATCTGTTAGCATGAAT
CATAATTCCCCTCTTCCCCTTTCCTCACTGGTGAAATCTA
TACCAACACATACTTATATAGATTATATAAACCCTTCTCT
TCTGCTTAGTCATTGCAAAGTCAGAATCATACACAACATG
TGTAAGAAATTCCCCATCAATTGACAGACCCATGAAAAAT
ACTCTGTACTTTTGACTTAGGGGTTCTCCACCAGAGGTGA
TTCTGCTCCCTAAAGTGTTACCTGGCAATGTCTTCAGACT
GTTCCATCGTCACAGCTTGGAGTGCTCCTGGCATCTAGTG
GGTGGAGACCAAGGATGCTGCTGAACCTCCTACAATGCAC
AGGACAGCCCCCATAACAAGAATTATTCAACCCAAAATGT
CAATAGTGCGGAAGTTGAGAAACCTCAACACTGGTTCCCA
GATTATATTATTCACAGGAAGTTGTTTTCTTACCAAGGAA
TTAAACTCAAATCCAGGGACAGAATAGGAGTCAGATGTTA
AGCTAGACTTAGGACTAAAAGCCAGATCAGATGTTGTGGC
ATACTATCTCGCATATAAATAGATTTGTAAATGTTAATTT
TTTGCATTTATAACATATTTACACCAGAGTGCAGACTCAG
GAACCAGATTCCCTCAGATTAAATCCAAGTTCTGCCACTT
ACTAGTATGGTAATATAGGGCAACTTATTTTCTATTCATC
AGTTTCTACATCTGTAAAATGAGAATAATCATATACACCT
CTCCTAGTAGTTGTGAGAATGATATTAGTTAATATTTTAA
AAGCACTCAAGAGCGTGTATTCCTTGAGATTACAACTACA
AGCAGGTAATTTTTCTGATGGTCTGTGTCCGAAAAGGTAG
ACGCTCAATAAATGTGTAGGATGTGAGCAACTGGGTCTCA
CAGGCGTCTGTGGGTTGTTTCAGAGCCAGATAAACCCACA
TGATCCTTCTCCATCCTTCCCTTAATTTGGCAAGGCAAAG
AGGGACATGGTGGCCTGCTTCATCCTCTCCATCCCACCAG
GGTATCTCTAGATTAGATTTCCCAAGGAAGTCAGTCTCCA
AGATGGTTCACTCTCAAACAAACCTGTGTGTCTTCCTGTC
TAGAATGTTTTAGACATTCTCAGTGCCATTGTCTACTCTT
CCACGTAATTAATTAAGAGTCTCCATTGGAACCAGCCTGG
CAGCCTGAGAAACATAGCAAGACCCACCCCAAGTCCCATC
TCTAGAAAAAAGAAAGAAAGAAAACTTGAACTACTTCTAA
GCAGCCTCTCATTTACAGGATTTTTTGGGTCACATGCGAA
TGTAATGTATTCCAGTAATTTGAATACAATAGGCCCTCAG
TAAGTTTTATTTGTTGCTTGAGTTCATGTCTCCTCAGTTA
AGCCTATCATTTTGTTTCTGTTCCTGGTAAGTCATGCGTT
TGACAACTCATTATAGCATATGACCGGGGCAGTGCACCTC
TGGGAACCAAATCAGCTGGTTGTAATACCAGGTTTAAAGG
GAATATTATTCAAGCAGTTTGCTAAAGTCTTAAGTTTGTA
CTTTTATTACTCAGTAGCTTTGGGCATACATGTGCACGCA
CACTCTAACACAATCAAAGCAAGAAGCTACAATGTTTTCT
GAATTTGATATCAGAATATCAAGATGATAATTTTTGACTT
TTCAATTGTTTGGAACTACTATGTTAATCTTTATGAAACT
TTGTAGTAAATAACTAAAATACTTAGAGATACGTAAGTAA
ACAAAGAATTCCTCAGGCATAATATGATATTCCATTTTGT
AAAGCTCAATTTATGGAGAAAATGTGAAATGAAAAATCTT
ACGTGAGTAAGTAGTGCCACAGTGTGGCTACAATTGATAA
TTTCTTTCAGTTCGCATGATTTCATCAACCTATAATGCAA
GCTAAGACTTCTGTAATCTAAAAAACTCCCTTCTCTACCA
ATATCAATGTTCCTGGCTTCACAGGTCTACAGGATCAATT
ATATTGCACACATATATTTTCAATAGACCACTTTAGTGGC
TCACAAAGTACTTCACAGCTATCTTGTCGAATAGAAGGGA
CAGATATTAAAACCTTCATTTTTTAAACAAGAAAAACTGA
AATTTGAACTATCTGGCTGTTAATGTTTATATGGCTCTTA
AATGACAGAGATGAGACTAAACCTTCAGCTTCTGGGTCCT
TGTGAGTACATCTTGGAGAATACAAGAACATGTGGGACTG
GGGGTCAGAAGTCCAGGGCCGCCAACGGAGTTCTGTCACA
TGATTAACTGTGTGCTATTAAGCAAGTCACTTAAATCTGT
AAGTTTCTAGTTCTTTTTCATAAATAGAAAAAGGAAGTGG
TATTTGCCTTGCCTATCTTGGAGACTGTTGTGTCAATCAA
ATGAAATATAGTCCATAACAGAGCTTTTTACAGACTCGGA
AGTACTATAAACGTTAGTGTTTTTATTACTTCCTTGCTAC
CACCACAATATGAAAATGCTTCCGTAAGAGACTAAGACTT
ACTGGGAGTAAAGAAAGTCCAATAAACACTGTAACTGTAA
CCTAAGCTAAAATGCCTGCTTATTCATTCAAAATTGGGAT
TTTTATGTCTGTCTGAAAAATACTAATAATCAATTTCTTA
TTCATATACGCTCATGTAAGGATGCAATTTATATTCTTAG
TCTAGTGAAGACCCTTTACCATATACAATCTATGTATTTC
ACATGTAGTAAAACAGAATCTGTGGTGTAGGAGATTTTTC
CTTATCCTCAACTTTTACTTTAAATATGGGGCTACATGTG
CAGGTTTGTTATATGGGTATACTGCACTCATGTAGTGAGC
ACAGTACCCAACAGGTGGTTTTTGACCCATGCCCTCCCCC
CCACCCCCAGTAGTTTGCAGTGTCTACTGTTCCCACAGTA
GTTTGCAGTGTCTACTGTTCCCACATTTATGTACATGGTT
GCTCAGTGTTTACCTCCCACTTATAAGTGAGAACATGAGG
TATTTGGTGTTGCGTTCCTGCATTAATTTGCTTAGAATTA
TGACCTCCAGCTCCATCTATGTTGCTGCAAAGGATATGAT
TTCATTCTTTTTATGGCTGTATAGTACTCCATGATGTATA
CGTACCACATTTTCTTTAATCCACCATTGATGGGCACCTA
ACTTGATCCCACGTCTTTGCTATTGTGACATCATGGGGAT
GAATATACGGGTGCATGTGTCTTTATGCTAGAATGATTTA
TATTCATTTGAATATATATTCAATAATGGAATTGTAGGTC
AAATGGTAGCTCTGTTTCAAGTTCTTTGGGAAAGCCCCAT
ACTGCTTTCCACATGGCAAACGAATTTACATTCCCAAATA
GGTAGCTTTTAAATATAATTTCATAGTAATTACTGATATT
AAGATAGATCTTCATAAAAACGCTCAGATGTTGTATACAG
ATGAAATCAAGATAGCTCACAGTACTTAGCATCGTAACAA
GCTTAGATTAGTTTGCGTTTTAAAATCGGCTAAAAGAAAA
GAAAACTACCTCTTGCGAGGTAGGTGAAAATTCTAACTTT
ATAAGAGGTTCTTAAAAGTATCATCAAGAGCTGGACCCCA
TGGCTCATGCCTGTAATCTCAGCACTTTGGGAGGCCGAGG
CAGCCGGATCATGAGGTCAGGAGATCAAGACCATTCTGGC
TAACACGGTGAAACACCATCTCTACTAAAAATACAAAAAA
ATAGCCCGGCGTGATAGTGGACACCTGTAGTCCCAGCTAC
TCAGGAGGCTGAGGCAGGAGAATTGCTTGAATCTGGGAGG
TGGAGATTGCAGTGAGCCAAGATGGCACGATTGCACTCCA
GTCTGGGCGACAGAGCGAGAGCGAGACCCTGTCTCAAAAA
AAAAGGAAAAAATATATACATATATAGATATATGTGTGTG
TGTATATATATATACACACACACACACATATAATCAAGGC
GGTATATTTCATGCACTTTTCAGATGCTCTTCAATTTCCA
TAACTCACAATATTTGGTTTTGCTTATGTCATTAGTTTTT
AACCATAAAATAGGTTCTAGAAAATTCTTAAGTAAGATTG
TCTACATATTTTATATTACATTATTGTCATAAATTAGCAT
AATTATTTTAAACTTAAAAAGGTTTTCCACGTTCACAAAA
ACAATGTAATTAACTCAGGAAGTTTAAAATTTTGTCTTTA
AAGATTATTTTAACACTTGCATGTGGGTGGGTGTGGGCAA
CATTGGAAAGGTGTTGAGAGGATGAAGAAGACAGTTTTGT
TGATACATTTTGGACCGGTCAGACAATATCTTAGTCCAAC
GGCTAGCGGTGTTTATACATATTCAGGTAAGTTTAAGGTT
CATTCAGCAAACCACTATTGGTTCCCTCTATGTATCAGGC
ACCTCTGCCAGGCTAAAGACCCCATTCCCTGTACTCAGAA
GTTCCCAGAGAGATTGGGAGACAGATACATAAATGAACTA
TTGGACAATGGGCTAGTGCTGTAATGGAGATGTGCACAAA
AGGTGCAGAGATGCAGGGAAGAATCACGGAGGAGATGGTC
TTCTCTGCCCTTAGGATAAAGGGGAAGTGGAAGACCTAAC
CAAGAAGGTAACACCTGGGAGACAGGATCTCAAGAAATTC
CAAACCCAAGGATAACAAGTAAACCACACCTTTGTGGTTG
AAAAAAATGTTAGAAACTGGGAGGTGATTCTCTCTAGCGT
GTTTGGTAGATCATTTCTAGGTTTCCATTATGTCTTTTCC
ATTACTCTATTTTGTTATTGTGTGTCTTTAAAGTGTTTTG
CAGCAGAAAATAAAACAAAGAAAAGAATAATGGAATCACT
TTTTTAAAATCACGCATTACATTATTGTGATCCAGGGATA
TGCTATTATGTGTTCATTCCTAAGTGTAAACGTGTCTTCA
AGCTATCCCATTGGAGAGGTACTGTATTTGCATTAGTAAG
ACAAACTGAAGAAAGTTGAACAATTTTTGGGAGAATGCTT
CCATCTAGTGGTGATATTGAGAAATTCACTTACATGTATT
TATTATATTTCTTAAAAATATTTCTTAATCTGTTATATAT
CAAATCAATATGTTTCTGTTCATTAACAGTTAAGAATTTC
TCATTTACCTTTAACTATTGGAGTATATAACAATTTAATT
TTATTTGGCGTGTTGGTTCTCAAGGAGGTAGTTTCTCTAA
AGAAAAATAAAATCCTGAAAAGAAGGCCGTATCTGTTAAA
GCTTTCATACACCTCGTCTCACTCAATATTCACAGCCACA
CTGTAAAAAAATAAAAACTTTTAGTATTATACCATTTTAT
ATATAAAGAAATGGAAACATAACAGGGTCAGTAATTCACC
TAAGACCACCATGCAAAGAATTAACTTGTCAGAATGACTT
CAGTTCTAGCGTTCTTTTCTCTCGATGCACTAAAGATGAT
TATTTTATCATTAACTCTGTTGATGAAGTTGTAAGTTCTT
TATGTGATGTCAATAACATCTGTTTTTTAAGTTTGGAATT
TGAAATGCATAAGGTGTTCATAATGTAGATGCATTAGTCA
GGACAGGCTACTTAATGCTGGGGTAACAAATCCAACTCTT
AAATCTCAATAGTTTAACATGATAGTTTATTTTGCACTTT
GGTTCAGCAATAAACTCATCATCTTCCAATTGAATTTCAT
GGGCCTAGCTGAAGGGAAATGTAAAATAAAGGGTAGCATA
TTGAAGGTTTGGGGAGGATTATGCTCTGCTGCAGAGATAA
ATTCCATTTTTCTCAAATATTAAACATGTTAAAGTATATA
AATATTTTTTCAAATATTAAGTTTAAAGTATACAAAGTAC
AAATATTTTGGATCATGTGGGTTAGCAAAACATTCATGCG
CTTTTGCTTTTTTTTTTTCCTCTCAGACAGGTTCTCGCTC
TGTTGCCCAGGCTGGAGTGTGGTGGCATAACCATAGCTCA
CTGTAACCTCAAACTCATAAGCTCAAGCTAGCCTCCTGCT
TCAGCCTCCCGAAGAGCTGGGACTACTGCTGGTACTGCAC
AACGACACTCAGCTAATCTTTAAATCTGTTTGTAGAGACA
GGGGTTTCACTCTGTTGTGCAGGCTAGTCTTAAGCTCCTG
TCTCGGCCTCCCAAAGTGCTGGGACTACAGGCATAAGCAT
TGCATCTGGTCTGCTTTTGCTTTTATTTATATTTTTTTCT
CTGAAGGACCTCAAGATCACAGAACTGTATTAATCTTAAC
CCTTGGCTCATGGCGCACTTATTGATGGTTTCTGCATGCC
TCTCCTCCATTAATTATGCATGTATGTATGTGTGTGTTTT
AATAATGTAACAAGCACCTGTGGACCTAACAGCCAATATG
AAAGCTCAAACTTTGGCAATAAGTCACATCTAGCTGTGTG
GTCCCCATCCCTTCTATCTGCTACCCCTTTCCCAAGGTAA
CTACCATCCTAAATATGGTGTGCATTTTCCTTCCCTTTCC
TTTAGCATGGTTTTATCTGATCTATCTATTGCTTAAAGAC
ATATATTTTTATTTTAGTTATTTATCTCAGTATTACGTTA
GGACTTCTCTGTGTTGCTGCACGTCATCATAGTTCATTTA
CGGAGTGTTGCATTAAAGTGTTTTGTGTGAATATCACAGA
TCATTCATCTACTCTCTTTGGGGATGTGAATTTGGGATTT
TCTCCAATTTTGCTGTGGTAAACAATATCAGAATCCCCAT
GTACCTTTGGGGATTCATCTCCTAATAATATTTTCTTTCT
GGCCAAGCTTATATCCTCATTGGTCTCTTAAAAATGCCAT
TGTATTTCCTGATGCTGCACTTTGCTCCTCTTTTCTCTGT
CCATGTGCCTCTACACTTCTTTCTGCACATAAATTCTACA
CATTATCCAAAGCCAGCATGAAATTTCACCCTTTCTATGA
AATTTCCCATTACCACTATAATTTGTAGGATTGGTTTTTG
CTTCTGAATGTTTAAAATGTGTTTTATCCCAAACACATTA
TTTGGTAAATATTATAACAGTCACTCATTAACCACCTACA
ACATGCCAGACATAAATCCAAGAACTGGCCCTAGATAATT
TTATTTCATTCTCAATGCAACAATATAATGTGGGGATTAT
CATTATTACTATTTTTCAGTCCATTAATTATACATTAATC
ATCATAAGGGTCTGATTGTGGGAAGCACTCGAGGTTCTGT
TTATCATCATCAGGCAAGAGATACGTATGGCAATGGCAGG
AGAAGGACATGCATTCAAAAGGGTCCCAAAATATTAGGCA
CAGATTTCCTTGTCCTCTTTCCACTGGGTGGGGTCATACC
AGCTTCACTTAGTCTCTAGGTCTCAAACACCACCAGCATC
TGGAAGTCCAAAGTCTGTTCTTGGTAAGGAATCTCTCACC
ATAACCTGGTCACTAGGCACATCTCAGCTATGTGACCAGC
CTCAACTGTTGAAACATCAACCCCCGCTCCCAACCTCTAC
TGAAACCAGATGTAAATCATAAATCCAGTTATTTCTAAAC
AATGATGACAAACTGATACATCCTGCTCCAGAACAACTCT
CAGACCCATACAGAATACCATCTGTCTTCAGTTAATAAGT
ACTATAGCATTGGCCAAGGGTCAGAAGCTCTCTGCATAAG
TGCATGATCAATCCAGACCAGTTGAGATTAACCGCAACTG
TGCAGGCAGATGAGGAAACCAAGGCTTAGAGAAATGAAGT
ACTATCTTCCCTGAGGTCACCCCACAAGAGTGATGGAACT
GGTCAGGGAAACTCCAAGGCCTGTGCCCTTTGGCAAGCTC
TGAGCTATTCTGACTCTTAATGCAGTTAGTTGTGGCTTGC
CCTATCCACAACATAGCATGTATTATGAAGAAAAGTTGTT
TGTCTGCATCTTTGTATTTCTGCCAGCATCTAGCATAGTC
CTACATGTAAGTAATATGCCCCAATAAACAGCTGGGCAGA
ACGACTAACACACTTTCTCCTAGCTGGTGGTAAGTTATCT
CATGGCTCCCAAATGAGCAAAGCTCTGTTTTATCTCTGTA
CCTTCGTTCATGCAGTTACTCTGACTTAGACTGTCTTCCA
ACTCTGCTGTCATGCATGAATCCACCCCTAAATTTTCAAG
CCCATACTCATCTTCCCCTTTTCTGAATTTATATCATCAT
TAGCATACAATTCAGAAATTCTGAAAGTATTTTGTATTTG
TTTTTTTACTCCAAAATAACATCATAAATTTCTTAATGAC
AAAGAGCTTTTATTTTATACATGTTCTTTAAAAGAATATG
TATACTGTTAGTCATCTATGTATTATCCCCATGCCAACAA
TATTGTGGAGCAGCTATAGCACTTTTAGAATCAGTGTACC
TATCCCTAAAAATGTGTTTTCACAGCCCAAGTGGTCACCA
GATGAAATATAAAGTATAATTACTTTCTTAATGTAGCCTT
TGAACATCTCTAATCATTAGCGCAATGCAAATTAAAACTA
TAATGAGATACTACCTTGTACTCATTAGGATGGCTATGAT
TAAAAAAAAAACAGAAAATAGTGTTCTGGAGGATGTGGAG
AAATTAGAACACTTGTCTACTGTTGGTGGAAGTGGTACAG
CTGCTGTGGAAAACACTATGGTGGTTCCTCAAATATTAAA
ATTATAATTACCATAAGATCTAGTAATTTCACTTCCGGGC
ATATACCCAACATAGTGGATAGCAGAGTATCAAATAAATA
TTTGTAGACCTAGTTTCATAATACATTATATACAATAGCC
AAAAGGTGGAAGACACCCAAGTGTCTATCAACCGATGCAT
AGGTAAACAAAATGTGGTATATCACCCAAGGGCACATTAC
TCAGCCTTGGAAAGGAAACAAATATTGACGTATGCTACGA
TATGGATGAGCCTTGAAGATATTATGCTGAGAGAAATAAG
CCAGTCAGAAAACGACACATACTGTATGATTCCTCTTATA
GGAGGTACCCAGAGTAGTCAAATTCAGAGAGACAGGAAAT
AGAATGATGGTTGCCAGGGGCTGAGGGGAGGGGAAATGGG
GAGTTGTTTAATGGATACAAAGATTCAGTTTTGCAAGATG
AAAAGAGTTCTGGAGATGAGCTGGGCTGCACAACAATCTA
ATGCACTTAACACTACTGAACGTACACTTAAAAGTGGTTA
AGGTGATACATTTATTTTATGTGTATTTTACCATATTAAA
AAATTTTTAATGTAACCTGGGTTTGTTTACCGATGTCATG
AAGAAAGAAATCCAGGGGGCAGGTTACAGTTATAGGGCTA
GAGGAGTTAAGCTCCCTCCTACTGGTATTTCTGAGGCTCC
TACTCCTTGAGCACTAGGCGGTTACAAGATCTGGCTGGTG
TTTATTTGGATATGTGTATCTAGCAAATGGAGAAATCCTT
AACTCCCTCTCTCTATCATTCTCCAAGGGACCCACACTAC
ATTGCATTTCAACTTCTCTGCAAAAAATGACAGCTCTTTC
TTACCCAAGATCATAGTAAGAGACGTTTGATCATAGTAAT
ACTAGATTTTCAATCAAATTTAGATGACTGAACATTCAGA
AGATGTCCTTACCAACTTAAGCATACAGGTCGCTCTGGTT
AAGAACAGTACCAAATTCTCTAGGGGCCAGACTGGGAAGG
CATTAGTGTAGTACTCATCTTGCTGGCCAAGAATGTCTGA
CTCCCTTCCTGTAGAAGAGAGGTCAGCTGGGCTGGATGGG
GTTTGGGGGTGCTTCATGGATGATGCAGGAAAACCTAACA
GTCATTTTTAGCAAATGATGCTCAAGGGCAAATATCAAGA
CTATGTCTAAGTAATAATACTATAATCGAAGTGGAGTAAT
ATGTTCAAAGCCATATGCACCTGAGATCCATTTCTGCCTC
CTGAAATGCACCTCAGACCCTGAAAACATGAAAGTGATAT
TACTAAGGACTACTGAATTACTAATGTACATCTGCAAATA
TTCTGAAATGGGGAGGAAAACTCCACAGGGAAGCTTGCAT
GAGATCTGTTTCAAATGTTTATGTGCACAGAAGAGCTATA
GAACTGATTTAAGCCAAACAAAATGAAGAAAGCTATTTAT
TCTCAACACTCGTCTATGTTGAGGTTAATTTCCCATTCAG
TCCAGGTCATCTGTGATTATAAATGACGGATTATTCATTT
ATTCATTTGATCATTTATTCAAAAAACATTATATTAAACT
CCTCCTATGTGCCAGGCACTGTGCTAGTGTTACTGGTGGA
GGGTCTTGACTACCAATCTGACTACAAGTCAAAGTTCTTG
GCGTTTTGAACAAAGGCACAAACAATGCAACAGAAGAACA
AAGTAATGAAAGAAGCAACAAAAACGTAGACTTATTGAAG
CGAAAGTACACTCCACAGAGATGAAACTGGCTCAAGCAAA
TGGCTCAAGAACCTCAGCTGTAAATCTTCTGGAGTTTAAG
TACCCTCTAGAGGTTTCCCATTGGTTGCACCACGTAAATG
AAGACTTGGCTCATGACCAGTCAGATTGGTTGTGGGAAGT
GACCAATCAGATTGGTTGTGGGAAGTGACCAGTCAGAGGC
TGAAGTGAATTTCCAATGTTACACCCTAGGCAAATAAAGA
CTTGGCCTGCGACCAGTCTGATTGGTCATAGGAGATGACC
AATCAGAGGCACTTTCCATTTTTCATCCGCCACACTGTGG
AAAAAATTGGGTGGGGAGGGGTGTTGCAAAGGGAGTAGGC
TCTGGTCCTTCTGTTACCTGGGTGTGGGGAGGTGGGATTT
TCGTTTTGATTCAGTTCTAGGAAGGCAATGTGAATTGGCG
TTAGGTTCCCTGCCTCCAGACCTTATTCTCCTGCTTCACT
AGGAAAGAAGGATCTGTCAGTGAAGAAAATAGGCAAGATC
CTCACTCTCATCAAGTGTACATTTTAATAGGAGACAGGGT
ATACACAAAACAAATAGTTCTAAACAAAATATCGAAAGAG
AAAGGAGGATAGACCTATGAGGAACTCTTTTAAATCAGGG
AAAGCCTCCTTCAGGAGCTAACACATGAGTCGGCAGGCTT
CTGGTCCACTCCTTCGTAAAGCATTCAGTTGCACATTCAG
TTAACCATACTTGTTAAGCATCTGCTACATGCTAGGTCCT
GAGGGCGCTTAGCTGCAAGAAAGGGAGACAGATACAAAAT
CAAAATAATTATATAAATAGCTAAACAAATATAAAGTGTA
ATACAGTTTGTGAAGGTAAGAAAAAAGATGGATTCAATAT
TTAGATTAGGAAATTAGAGGAGGAGGTAAAATGTTACTGA
AGAGAAATTGTTTAAGCTGATATCAGAGGAAGGAAAGAGT
CAAGAGTGCTCTAAAGGCAGCAACGTGAATGAAGATTATG
AGACCAAACATTGTTAATATCCTTTCAAGGATCTGAGAAA
CAGCTGGTGTGGCCAGAGCATGAGAGTGGGAGAGAGGAAT
GAGCAACATGATGAGAGCTGGAACCAGATCATGCAAGACC
TTATAGAGGAACATTAGGCATTTTCTTCTGAGTACCACTG
TCATGTTTTGAGGAGTGGGTTTTTACCAAGAAGGTAGTGG
CTGGAGAGGTAGGAGAATCATCTTGGCTTGAAAGCTGAAA
AAAAAAGTTGTTTCAAAGAAAAAAAAGGGGGGGAAATATT
TAACCGTAACAATTAAGATCTTTTCTATTAATCACTTTTT
TTTTTTTTTTTTTTTTTTGAGACGAGTCTGGCTCTGTCGC
CCAGGCTGGAGTCGCGGTGGCGGATCTCAGCTCACTGCAA
GCTCCGCCTCCCAGGTTCATGCCATTCTCCTGCCTCAGCC
TCCCAAGTAGCTGGGACTACAGGCCATACCAGTCAGCCCG
GCTAGTTTTTGTATTCTTTAGTAGAGACGGGTTTCACAAT
ATTGGCCAGGCTGGTCTCTAACACCTGGCCTCAAGAGATC
CTCCCACCTCAGCCTCCCAAAGTGCTGGGATTACAGGCTT
GAGCCACCGCGCCCGGCCCTATTAATCACTTTTATTTTAT
ATCTTATTTCTGATATTTACCCATTTTTCTGATTACAAAA
GTAGTACTTGCACATACACACAGAAGCATGGCATAATGAA
ATCCTCCCTTGATCAAATTTCTTTCTCCTAATTCAGGCAT
TACTAAAATAATTTTGCTGATATTGTGGTATACCTTCATA
CAGATTTTTCTCTAGATACAGAATGTGTGTGTGTGTGTGT
GTGTGTGTGTGTGTGTGTGTGTATGTGTATATATATATAT
GCTTTACGTACATATAAATGTGCTTTTAAAGAAATTGGAT
ATTTATAGATACTGCTCTCTATGACCTGCTATTTTTTTTT
TTTTTTTTTTTTAAGCAGACTCTCGCTGTGTTACTCCAAG
TTGGAGAGCAGTGGCACAAATAGCCCACTTCAACCTCAAA
CTCCTGGGTTCAAGCCATCCTTTGTCCACAGTCAATCAAG
TAGCTAGGACTGCAGTCACATGCTGCCACACCCAGCTAAT
TTTTAAGATATTTGCAGAGACAATGATCTCACCTACACTG
CCCAGGCTGGTCTCTAACACCTGGCCTCAAGAGATCCTCC
CACCTCAGCCTCCCAAAGCACTGAGATTACAGGCGAAAGC
CCCCATGCCCAGCCTTACTTTTCTTTTTTGCTTAATAATA
CACCCTAATTAGCTTCACATTTCAAAACACATAAATGTTT
TTTCTTCTTTTTATGACCATAGAGTATACACAAGGGTCTT
CATCTTGGTATCTTTAAGTTTATAGCAATCTGAATCACCA
ATTTGTCACCAATAGAAATCACAGATCTTTTCATATTACA
TCAAGGTTGTTGTAGATATCTAAATATAGTGGTTACATTC
ATAACTACTCCACAATTTCTGTAGTTATGAAACCATTGCT
GGATCTTGTTAAATGTATTAATAAGGAAGCATATAGCTGC
TTCAAAAATTTGCTCCCTTAATATTTTGATACCTTGGGTT
TTTTTTTTTTTTTTCTTTTTTCTTTTTTGGCGACAGAGTC
TTGCTCTGTCACCCAGGTTGGAGTGTAATCACTCAATATT
GGCTAACTGCAACCTCTGCCTTCCTGGTTCAAGCGATTTT
CCCACCGCAGCCTCCCGAGTAGCTGGTACTACAGGTGCGT
GCCACCATGCCTGGCTACTTTTTGTATTTTTAGTAGAGAC
GGGGTTTCACAATATTGGCCAGGCTGGTCTCAAACTCCTG
ACCTCGTGATCTACCTGCCTCAGCCTCCCAAAGTGCTGGG
ATTACAGGTGTGAGCCCCCGCACCTGGTCAACAGCTTGTT
TTAATATAATTAGTTATTTTGCAATCTTATGTATTTCTTT
TTATCATGTAAAGTCATTCTGAAATGGAGTTCATGGGTAT
CACCAGGTTCAAATGGGTCAGGAGTCTCTGGGGCAGAGCT
AATATATACGGAGGTGTTCACAGTAGGTAGGAGGCAGCAC
CTGGGAAGCAGGTGGATTCAACCAAAAGGATCTCAGTTAA
TAGCTGGGATAACAAACCAAGTTCAGTTAGGCAAAAATTA
AGCTGATTACCATCCCCTATTTAAATGGGCCAAAATTTAA
GGAAGTGCCCCAGCAGAGTGTAGCGATGTAATGCAACTCG
TTAACCAGAGAGAAGCCCATTTATACAAATTGAGAAGTCA
TGGTAGGAATTAAAAGGAGACTGAAGTCTGAAGCAGGCAG
GTTGCCCAGAGGTAAGTAGGGTGGGCCACCTTGTTTTGAT
GGTGAAGTCCCTAAGAATCATCTATTTCACAACCATTTTC
TGAGTGCCTATAATATAATAATATAAGGAAGATGCATCCC
ATGACCTTTTAGACTATTGAGGAAGACAAGACAGGGAAGA
AAATCAGAGATTACTTTTATGAATTTTATAGTTGCAGCAT
TTCTAGGATGTTTGGAGAATTCAAAAGAGAAACATTTAGA
TAAATGTGATAGATTAAGAAGGTAGGAATTTTCTGCAAGA
GATAGCACCTTTACACTGTATAACGTACTCTCTTCTCTTG
GTTCTTATAACTACATGCTTTTCTTCAAGTTTCTTGCTTC
TTCTCTGGCCACTACTGAATTGGGTGCTTCTTAATCTCGA
AATGATAACTTTGATCAGGATGTTATCTCATATCTTATCT
TCTTTTATTCTCTCTTTCTTTCTCTTTCCTCTCTCTCTGT
GTGTGTCTCTCATTTTATCCACTTGCATAGCTTTATTTAC
TGTTAATATACTGAATATTTACAGATTTATGTCTCCCACT
TAGATCTTTTTTCTGAAATGCAGACTCATATACCCAAAGC
CTAATTGAAATTTGTGTCTTAAATTTAATCTGCCCTAGCT
TTGCTTTTGAATATGATAGAGTATGTGGACAAGTCCCCCA
CCCTAGCCCAAAAACGACAATTAGAAAACCTGAAAAAATA
TATGAAACAATGTTCATCAGACATTGGACAATAGACAGCT
CAGGAAAGAGATTCCTGAGATAACTGAAATAAACAAAGTA
AGCATTGTGATTGTTCCAGCTTACTGCTTGGAGAGAATTT
TCAAATTGTATTGTAAAGAGAGGGGACCAAACAAAATGCA
TTGGTCTTGCTAGGTTGAGGAGACAGAATTTAGAGTTTGG
GAAGGCCAATGTGAGTGGAATTTGTAGGGAAAATTACCAG
AGAGGAGAGAGTTGCAAAGAGAGAATTCCAGGAATCTGCC
AAAGAGTCTCTCCATCTGACTTTTCGGCTGAGTACTGATT
TTCCCATGCAGCTAAGGAAACAACCTAGAGCCATCCCTGA
AACTCAGATATGGCTGAGAATAGTTTGTATTCCTACCAGC
TAGAGTGGGATAACCTAACACAGGTACATTGAGTACAGTC
CTTACATGGATATTGTTTTAATAGTGAAGCAAAATTAGGC
CTAAACCAAATGCTGCTCTAGAACTATTCCAACAAAACTT
TAAAGTAAGCCTTGAAAGGATGGAACTAATTCTAAGCAAT
TTAACTACAACCCAGAAAAAAAAAAAAAAAAATCCCAATG
CTATTTAAAGAATCCAAAAAAATTAGCACCCCAAAACATA
AAATTTAAAATGTCTAACATCCAATCTAAACTTACCAAAT
AGGCAAAAAGGAGAAAAACAAGACCTGTATAACACGGAGG
CAAAAAAAGCTCACTATAAACAAACTAAAAAATGGCACAG
ATGATAGAATTAGCAAACAAATATATTAAACAGCTATTAT
TGTTCTTATTACTATTCCAAATGTTCAACAAAGTAGAGAA
AAACATGAACATAAGATCTAATAAAACTTATAGAGAAGAT
AAATACAATATCTGACATGAAAACTATAGTTCATGCTATT
GATAACACATTACATACTGCAAAAAATGTGAACTGGAAGA
CATGGGAATAAAAATAAAAAATAAAGAGCCAGAGGTTCCA
AGATGGCTGAATAGGAACAGTTCCAGTCTACAACTCCCAG
CATGAGCGACGCAGAAGACAGGTGATTTCTGCATTTCCAG
CTGAGGTACCGGGTTCATCTCACTGGTGCTGGTCGGACAG
TGGATGCAGGACAGGGGGTGCAGCCCACACAGAGTAAGCT
GAAGCAGGACAAGGCACCGCCTCACCTGGGAAGTGCAAGG
GGTCAGGGAATTCCCTTTCCTAGCCAAGGGAAGCTGTGAC
AGACAGCACCTGGAAAATCAGGTCACTCCTACCCTGTGCT
TTTCCAATGATCTTAGCAAAGGGCACACCAGGAGATTATA
TGCCGTGCCTGGCTCAGAGGGTCCCACGCCCATGCAGCCT
CACTCCTTGCTAGCACAGCAGTCTGAGATCGAACTGTAAG
TCGGCAGTGAGGCTGGGGGAGGGGTGCCCGCCATTGCTGA
GGCTTGAGTAGGTAAATAAAGTTGCTGGGAAGCTCCAACT
GGGTGGAGCCCACCACAGCTCAAGGGAGACTGCCTGCCTC
TGTTGACTCCACCTCTGGGGACAGGGTACAGCTGAACAAA
AGGCAACAGAAACTTCTGCAGACTTAAATGTCCCTGTCTG
ACAGCTTTGAAGAGAGCAGTGGTTCGCCCAGCAAGGAGTT
TGAGATTTGGGAACAGACAGACTGCCTCTTCAAGTGGGTC
CCTGACCCCCAAGTAGCCTAACTGGGAGGCACCTCACAGT
AGGGGCTGACTGACACCTCACATGGCCGGGTGCCCCTCTG
AGATGAAGCTTCCAGAGGAACAATCAAGCAGCAACATTTG
CTGTTCTGCAATATTTGCTGTTCTGCAGCCTCCGCTGGTG
ATACCCAGGCAAACACGGTCTGGAGTGGGCCTCCAGCAAA
CTCCAACAGACCTGCAGCTGAGGGTCCTGACTGTTAGAAG
GAAAACTAACAAACAGAGAGGACATCCACACCAAAACCCC
ATCTGTGCGTCACCATCATCAAAGACCAAAGGTAGATAAA
ACCACAAAGATGGGGAGAAAACACAGCAGAAAAGGTGAAA
AATCTGCAAATCAGAGCACCTCTTCTCCTCCAAAGGAATG
CAGCTCTTTGCCATCAACGGAATAAATCTGAATGGAGAAT
GACTTTGACAAGTTGAGAGAAGAAGGCTTCAGACGATCAT
ACTTCTCTGATCTAAAGGAGGATGTTTGAACCCATTGCAA
AGAAGCTGAAAACCTTGAAAAAAGATTAGACAAATGGCTA
ACTAGAATAACTAGTGTAGAAAAGACCTTAAATGACCTGA
TAGCACTGAAAACCATGGCATGAGAACTACGTGATGCATG
CACAAGCTTCGGTAGCCGATTCAATCAACTGGAAGAAAGG
GTACCAGTGATCAACTGGAAGAAAGAGTATCAGCGATTGA
GGATCAAATGAATGAGATGAAGCGAGAAGAGAAGTTTAAA
GAAAAAAGAGTAAAAAGAAATGAACAAAGCCTCCAAGAAA
TATGGGACTATGTGAAAAGACTAAATCCGCATCTGATTGG
TGTACCTGAAAGTGATGGGGAGAATGGAACCGAGTTGGCA
AACATTCTTCAGGAGATTATCCAGGAGAACTTCCCCAACC
TAACAAGGCAGGCCAATATTCAAATTCAGGAAATACAGAG
AATGCCACAAAGATACTCCTCGAGAAGAGCAACTCCAAGA
CACATAATTGTCAGATTCACCAAAGTTGAAATGAATAAAA
AAATGTTAAGGGTAGCCAAAGAGAAAGGTCAGATTACCCA
CAAAGGAAGGCCCATCAGACTAACAGCAGATCTCTTGGCA
GAAACTCTACAAACCAGAAGAAAGTGGGAGCCAATATTTA
ACATCCTTAAACAAAAGAATTTTCAACCAAAATTTCATAT
CCAGCCAAACTACATTTCATAAGAGAAGGAGAAATAAAAT
CCTTTACAGACAAGCAAATACTGAGAGATTTGGCCACCAC
CAGGCCTGCCTTACAAGAGCTCCTGTTGGAACATGGAAAG
GAACAACCAGTACCAGTCACTGCAAAAACATGCCAACTTG
TAAAGACCATTGATGCTGGAAAGAAACTGCATCAACTAAC
GACCAAAATAACCAGCTAACATCATAATAACAGGATCTAA
TTCACATATAACAATATTAACCTTCAGTGTAAATGGGCTA
AATACTCCAATTAAAAGACACAGACTGGCAAATTGGATAA
AGAGTCAAGACCCATCAGTCTGCTGTATTCAGGAGACCCA
TCTCACATGCAGAGACACACATAGGCTCAAAATAAAGGAA
TGAAGGAAGATCTACCAAGCAAATGGAAAACAAAAAAAAA
GCAGTGATAGCAATCCTAGTCTCTGATAAAACAGACTTTA
AACCAACAAAGATCAAAAGAGACAAAGAAGGCCATTACAT
AATGGTAAAGGGATCAATTCAACAAGAAGAGCTAACTATC
TTAAATGTATAATCACCCAATACAGGAGCACCCGGATTCA
TAAAGCAAGTCCTTAGAGACCTAAAAAGAGACTTAAACTC
CCACGCAATATCATGGGAGACTTTAACACTCCACTGTCAA
CATTAGACAGATCAATGAGACAGAACGTGAACAAGGATAT
CCAGGAATTGAACTCAGCTCTGCACCAAGCAGACCTAATA
GACAGCTGCAGAACTCTCCACCCCAAATCAAAAGAATATA
CATTCTTCTCTGCACCACATCACACTTATTCCAAAATTGA
CAACATAGTTGGAAGTAAAGCACCCCTCAGCAAATGTAAA
AGAACAGAAATTATAACAAACTGTCTCTCAGACCACAGTG
CAATCAAACTAGAACTCAGGATTAAGAAACTCACTCAAAA
TCACTCAACTACATGGAAACAGAAGAACCTGCTCCTGAAT
GACTACTGGGTACATAATGAAATGAAGGCAGAAATAAAGA
TGTTCTTTGAGACCAATGAAAACAATGATACAACATACCA
GAATCACTGGGACACATTTAAAGCAGTGTGTAGAGGGAAA
TTTATAGCACTAAATGCCCACAAGAGAAAGCAGGAAAGAT
CTAAAATTGACACCCTAACATCACAATTAAAAGAACTAGA
GAAGCAAGAGCAAACACAAAAGCTAGCAGAAGGCAAAAAA
TAACTAAGATGAGAGCAGAACTGAAGAAGATAGAGACACA
AAAGACCCTTCAAAACATCGGTGAATCCAGGAGCTGGTTT
TTTGAAAAGATCAACAAAATTGATAGACTGCTAAAAAGAC
TAATAAAGAAGAAAAGAGATAAAATCAAATAGATGTAATA
AAAAATGATAAAGGGGATATCACCACCAATCCCACAGAAA
TACAAACTACCATCAGAGAATATTATAAATACCTCTATGC
AAATAAACTAGAAAATCTAGAAGAAATGGATAAATTCCTA
GACACATACACCCTCCCAAGACTAAACCAGGAAGAAGTTG
AATCCCTGAATAGAACAATCATAGGCTCTGAAATTGAGGC
AATAATTAATAGCCTACCAAACAAAAAAAATCCAGGACCA
GACAGATTCACAGTCGAATTCTACCAGAGGTACAAGGAGG
AGCTGGTACCATTCCTTGTGAAACTATTCCAATCAATAGA
AAAAGAGGGAATCCTCCCTAACTCATTTTATGAGGCCAAC
ATCATCCTGATACCAAAGCCTGGCAGAGACACAATGAAGA
CAATTTTAGACGAATATCCCTGGTGAACATCGATGCAAAA
ATCCTCAATAAAATACTGGCAAACTGAATCCAGCAGCACA
TCAAAAAGCTTATCCACCATGATCAAGTGGGCTTCATCCC
TGGGATGCAAGGCTGGTTCAACATATGCAAATCAATAAAC
ATAATCCATCATATAAACAGAACCAAAGACAAAAACCACA
TGATATTCTCAATAGATGCAGAAAAGGCCTTTGACAAAAT
TCAACAGCCCTTCATGCTAAAAATTCTTAATAAATTCGGT
ATTGATGGAACGTATCTCAAAATAATAAGAGCTATTTATG
ACAAACCCACAGCCAATATCATACTGAATGGGCAAAAACT
GGAAACATTCCCTTTGAAAACTGGCACAAGACAGGGATGC
CCTCTCTCACCACTCCTATTCAACATAGTGTTGGAAATTC
TGGCCAGGGCAATTGGGCAGCAGAAAGAAATAAAGGGTAT
TCAAATAGGAAAAGAGGAAGCCAAATTGTCCCTGTTTGCA
GATGATATGATTGTATATTTAGAAAACCCCACCGTCTCAG
CCCAAAATCTCCTTAATCTGATAAGCAACTTCAGCAAAGA
CTCAGGATACAAAATCAATGTGCAAAAATCACAAGCATTC
CTATACAACAAGAACAGACAAACAGAGAGCAAAATCATGA
GTGAACTCCCATTCACAATTGCTTCAAAGAGAATAAAATA
CCTAGGAATCCAACTTACAAGGGATGTGAAGGAACTCTTC
AAGGAGAACTACAAATCACCACTCAATGAAATAAAAGAGG
ACACAAACAAATGGAAGAACATTCCATGCTCATGGATAGG
AATAATCAATATCATGAAAATGGCCATACTGCCCAAGGTA
ATTTATAGATTCAGTGCCATCCCCATCAAGCTACCAATGA
CTTTCTTCACAGAATTGGAAAATACTACTTTAAATTTCAT
ATGGAACCAAAAAAGAGCTTGCATTGCCAAGACAATCCAT
ACCAAAAGAACAAAGCTGGAGACATCACGCTATCTGACTT
CAAACTATTCTACAAGGCTACAGTAACCAAAACAGCATGG
TACTGGTACCAAAACAGACATATAGATCAATGGAACAGAG
CAGAGCCCTCAGAAATAATATCACACATCTACAACCATCT
GATCTTTGACAAACCTGAGAGAAACAAGAAATGGGGAAAG
GATTCCCTATTTAACAAATGGTGCTGGGAAAACTGGCTAG
CCATGTGTAGAAAGCTGAAACTGGATCTTTTCCTTACACC
TTATATAAAAATTAATTCAATATTGATTAAAGACTTAAAT
GGTAGACCTAAAACCATAAAAACCCTAGAAGAAAACCTAG
GCAATACCATTCAGGACACAGGCATGGGCAAGGACTTCAT
GTCTAAAACACTAAAAGCAATGACCACAAAAGCCAAAATT
GACAAATGGGATCTAATTAAACTAAAGAGCTTCTGCACAG
CAAAAGAAACTACCGTAAGAGTGAACAGGCAACCTACAGA
ATGAGAGAAAATTTTTGCAATCTACCCATCTGACAAAGGG
CTAATATCCAGAATCTACAAAGAACTTAAACAAATTTACA
AGAAAAAAATCAAACAACCACATCAAAAAGTGGACAAAGG
ATATGAACAGACACTTCTCAAAAGAAGACATTTATGCAGT
CAACAGACACATGAAAACATGCTCATCATCACTGGCCATC
AGAAATGCAAATCAAAGCCACAGTGAGATACCATCTCACA
CCACTTAGAATGGCAATCATTAAAAAGTTAGGAAACAGCA
GGTGTTGGAGAGGATGTGGAGAAAGAGGAACACTTTTACA
CTGTTGGTGGGACTGTAAACTAGTTCAACCATTGTGGAAG
ACAGTGTGGCGATTCCTCAAGGATCTAGAGCTAGAAATAC
CATTTGACCCAGCCATCCCATTACTGGGTATATACCCATA
GGATTATAAATCATGGTCCTATAAAGACACATGCACACGT
ACATTTATTTTGGCACTATTCACAATAGCAAAGACTTGGA
ACCAATCCAAATGTCCATCAATGATAGACTGAATCAAGAA
AATGTGGCACATATACACCATGGAATACTATGCAGCCCCA
AAAAATGATGAGTTCATGTCCTTTGTAGGGACATGGATGA
AGCTGGAAATCATCATTCTGAGCAAACTATCGCAAGGACA
GAAAACCAAACACTACATGTTCTCACTCATAGGTGGGAAT
TGAGCAATGAGAACACTTGGACACAGGATCAGGAACATCA
CACACCTGGGCCTGTCGTGAGGTGGGGGGAAGGGGGGCGG
GATAGCATTAGGAGATATATCTAATGTAAATGACTACTTA
ATAGGTGCAGCACACGAACATGGCACATGTATACATACGT
AACAAACCTGTACGTTGTGCACATGTACACTAGAGCTTAA
AGTATAATAATAAAAATAAATAAATAAATAATAAAGCACT
TAAGAAAAAACTTTTTAAAATGAACATAGCATCAAAGACC
TGTAGTACAACATAAATGTTTGAATATGCATATAATTACA
GTCCCAGAAAAGGAAATGGAGGAGGTAAAAAAAAATTTGA
AGAAATAATGGCCAAAACTGTTCAACTTTGATAAAAACTA
CAAACCAACAAATTCAAGAAGCTCAATAAACTCCCAACAG
TATAAACCAATGGAAATCATGCTGAAATACATCATAATCA
CATGCTTAAAATCAATGATAAAGAGGATATCTTAAAGATA
GAGAATTAGTGACACGTTACATATAAAAATAAAGATGACA
ACAGCAAGACTGAAGACAAAGGAACAATATCTTAAAGTAC
TAAAAGAAACATAATATGCCCTCATCCATGAACATTTGTT
TTCCATTCCTGTGGCAGAGATAGCTCAATGTTACCAAATA
TGTGTGATTCCCATCAATGTAGATTCATTGCTGAGAAACA
ACTTCCCAGCCAGGTCCTTGTATATTTCCCCTTTTTCCCC
TGTCTCTTAATCTGTAAGTCAAACCCAGATACCTTAAAAT
ATCTAGCAGAGGCAAATATAAAACTTAACTAATCAGTAAA
CCCAGACAAAAATGTATGCTGACAATTTTGAAGACATTTC
TATTTTTATTTCACCAATAGTTTTAAAGCCAGCTGATTTA
TTAAAGATTACTGAATTCACATGAATGTGAAAAGCATTTG
GACTGAATTTATGAGTAGTCATTTACTTATAAGCCAATTT
GGTAGCATGTTAGACACAACATATAACATAATACATGTAC
AGGCACAAACACATTTAAACATGTATACACACACAAACAA
AAATCCAATAGTTTTTACCCCAGAACTCTAGCTATGAGAC
AGTATAACGAACTCATTATTTTACAAAAGACAGCTGGGTC
CAAATTATTTATGATACAATTGGGACCTGCTCACATGGTT
ATATTTGGTTTGCACTGTTAGGTAATCCAATGATGTCTGT
AGAGCAAAATTTGGGGTGAAGCAGTTTCTATAGAAATTCT
ATCTTACAAAACATCCTTACCCTTCTTTCCCCTTCAGTTT
CATTTAGTTTTTAATGTTTACATTTTGGCAAGAACTGGCT
GAACTGTATTCAAAAAGCAAAATGTCCAAGTGGCCTTAAA
CTGGCAATACCATAAACTGATTTTTATGTAAATACCATAG
CTTAATAATAAGAGATTCAAAGCAGGCACAAAGGAAATAA
AGAAATACGTGAGAGTTTTAGAAGACTTTACATAACTATA
GTTACAGGCCAACCATTTGAGCTCTAAGTGTTTCTTGTTA
TAATTTGTCCATTGATTTTAAAATGTGCACAGGAATGGGC
CAAAATATGTACTATCTGGAGTCCTAGAAAAGCTGGGATG
CTTTTGAACTTCTGCAGAAGTTTCTGATTTTTCTCTTTTT
CTTGATCTAATTATTTCTCAGTAGCTAGTCTTACTGCAAC
AACAGTGTGCTTGCTACCCTTATGGTACTTTAATATCTTA
GCTTCTTCTAATATGTTCCTGCCAGGTTTTTCTGTGCATC
GCCATACTCATGTGGCATTCCGCAAAGGCTGAGCAGTCAG
GCAACTCCACCCTACGTGCGTGTTGCCAGTAACTCTGGGA
TTCCTCCCACAGATAGCTCTTCCTGACTCGTTATTTGGTC
TCTTGGATCCTGTTCATAATACCAATTGCTATGAGAAAAG
CTTGGGACTGTAACATCCCCCCACAAACTGGGAAGAAACT
GAGAGACCAAAGAATCATTCAGGCAAATCCAGCATGATGA
ATAGATGAGTTTGTTAGGACTTAACATATAGGACATTCCT
GGTTAGCGGCAGGACAGCCCTAGAGACCTGTGCCACCTCC
CTTCTCTAAACAGCTTTTAAGCTAGTTTTCTGACTCTTTG
CTATGGTGTTTGAGCAATGAGACTGCTTTTCTTGGTAGAT
TTTCAGATACTCTCCAGGATGTTTGGGTTCTCAGGGACAT
CTGCTCCTCGGCTGGGTACCATGGCCTTGGCTCACTGCCC
AGGCTTCAAGATTTAGGTGGTTGAAATACACCCGGAAGTA
AGCTGGTGGAGGACCCATCACAGCACAGTATTTCTTTAAA
GAAAGATATTGTTTGGACATACGTGAAAGCGTAAGAAGGG
AGATCATCTTTACTCTTTTATCCCATTTGTATGCACTGCT
GACACAGCTAATATGATTAAGTACATAGTATGTAATTCTA
AAACAGAACCTGACATGAAGGCATCATTTCTGAAGTCCAT
AGATTACACATTGGAGAATAACTTAAGTTTATAAAAATCC
AACATTCTATTTTTTTTAATACTAAACCTTCTCTGAATGT
TCAATCTATTTATTTTAAAGGTGTTGGCTTAATGTGGTGA
CACAACTCTAGCATCAAAGGTGATACAATATCATTGCATT
ACAGAATCGAGACCATTTCTGTATGCAGATGTGTGTATGC
ACGTGTGTGCATGTGTGTGTAATATAGATATGAGGAAGAT
AAGTAGCTCATGTGTTGCTTATTGTGATTAGAGGCTTATT
GTGTTTACTCTAAGAAATCAATAAACAGTTTCCAGATTTA
TAATGCATTGTGCAGTTGTGGTACTGATGTGCATTTCAAG
CGAAACTTAATTAATGAAAACATTGTTTCATAAGAGCTAT
TTCAACTCTCAAGCTACTTTTAAGGTCTGTTTTGGGGCTT
TTCTCTCAAATATTAAATCATGTTTTTGTAGAAGCAAAGA
AAATTCAGAAAGTTAAAGTATGAAATGTGATAGCCGTGAA
GCTCTTGGCAGTTCTTAATTTCAAACTAATTCCTTTACCT
TCCCATGAAATATGAGTTTTTTAAGCATTCCATTTAATTG
TAAAAGTCCTCTTTTTTCTTACTTAGGAGCTGTGTGCTTG
GCTACCACCAAGAGTTTGATTAGATATTTGTGTTGCACTA
TTGATAAGAATACTGCACTATACCAAAAAAGAGAGGTATC
AGATGGATAACCCAATTACTCTGATTTGATCATTAAGCAT
CCTGGGTTAGCCATGACTTGGAATTGGCCTCTAATTCAAA
AGAAAGCCCATTAAAGAAAGAAATTTCTGACTGAGATATT
TCTGAGATAAATATTTGCCTCAAAACCAATTTTCCTTGGT
TAGAACCTCAAATCTGTTTTCTTTCTTCCCTTGCTTTGAT
TCTTTTGTTTCTGTGGTGCTCTTAGCTTCTGATTCTGAAC
TTTTGAACACTTATTTTCCTGGCTTTCAGTAACTCTGAAT
GTCCTTATGTTTCATTACAGGATCACTAGTTACTTTGACT
TTCAAATTCTGTGAGTCTCTGCACCAAGGACTTGAACAAC
CTTACCCCAGGAAGTCAGTTGCTCCTTGTCCATTTGCATG
AGATAATAATTCCTTCATCTACCAGCAGATAGGCTGATAG
AAAGAAATGGCTTTGGCCATTCCACCCTCATGGGATAATC
TAAATAAGTTAGAAGAAGTAAAGAGAATTAAAAAATGAGG
TGTTTCATACTTTTCATACCTCCCACTCGGTCATGGGAAA
TTCAGAATGCCTGATTACCTCTGTCAGGGAAGGAAGGAAG
CTGACCTCTCAGTGCCCTGAATGAGAAGGGTACATTGCCA
GTAGAGTAACCACTATCAATTATTTTGCATGTTACAGATA
CCGGATTTTTGAAAGGAGAGAAAGAATGTCCAAATGGCCA
GAATGTGCCCACAGAGCTTGATCATGAATGAACATCTTTT
TGGCCTAAGGTAAGAAGAAGAGATTTGCTTTCTAGTTCTG
CCCTGACTACTAAAAGGTTAAAAGAAAAACACCTCATCAG
TGGAAGGCATAAAAACAATGTGGCTATTATAAGGTTATTC
CTAATATTATATTAAATAAAACATAAAGAGACTTTGTTGA
GGTTTCTGACTAATGCCCATCTCTTAGAATTCTTCATCTT
TTATTCACTGTCCTATAAAAATGACTGATTAATTTGATTA
ATTTGATCACTGTTGGGGAGAAAGATGTCTCATCTTGTCT
CTGGCCAGCAAATCCTATTAAAAATCGACAACTTCTGCAT
TATAAAAGTAAATTTTCTTTTTTGTTTCTAACCTAGAGTA
TTCCCAGGTTACCCAAGATTGGCTACGTTGCTAATTATGA
ACCAACACTGACTTGTCCTCTCAAAATGGTATTGAATGAA
TAGAGAAATCAAGAATAGAAGGATGCCTAAGGAATGTAGA
ATATAAAATTTGATATTATAATTCAAGTAACATTTAAGTT
CCATTTCCACATAGGATGTAAAGAACCACAAGATAATGTT
ACTCCCACTCTAACAATGAGAAAAAGCTGGGTAATATTTT
TCTGTAGAGTCCATCAGAGAGCTGAGTTCACAAAGCAACT
AGGTAAGCTAAAGTCGAAGGCATGAAAAGCCCTATGAAGA
GAGAATGTGACCCACATACAGTGTCACTTACGGTAGAGCA
GGAAAGGATAAGGCGGTTGTTCTAAAAGCCACCTTAAAGC
AAGGAAAAAGAAAACAATTGAAATTTTTAAAATCTCTTAA
AGGCCGAGTGGAGGCAAATGTGATAATTTGCAGTTACTAG
GAGCTCCAGAAATAACCAGCTGACAAGTTCTTTTGCACAG
GCCTCAAATGGATGATTATAATACATTCTGGGGGCAAAGG
AGAAAGTGGAGGAGAGTACTTCTCGTTGATGTTCTGTAGG
AAGTGCAGAAAACCTCTGGGAAATCTCTGGGGCTCAGGAC
CTTGCAGTTACAAAGTGAAAACCTATTAATGCTGGCAGGA
ATAGTGAGAAGCGGGAGGTTGCGAAACTCTGTACTGCTCA
AAACCTTTCACAGAAACATAGCAGAGTTGGGTACTGTAAT
GAGGAAGTGATAGGAATACTGACAAAACTCCACCCCAAAA
GTTCAAGAGTACGAGGCTAGCCTATGACTGAGGCTGAATC
AGGGCAACTGATCATTCATGCCCTTCACTATAATCCCACA
AAAAAACAGCAACCAATTGCTGGAGGAGGGGCAAGTGCAT
GGATAAAAGTTATCTCTGCGTAGTGGCACGCAGGGACTGC
AGGTCACACTATCTGGGGTTCCTGGCTATGCCACTGTTGC
CTGCATCAAGAGCTAGCAAAAGCCCAAGATACAGGGAAAT
CCTGGAAAAAACTGCACCCAGCAGGCAACCCTCACAAGAG
AAATTGCATTAGCTGAGAAGTGCAGAAAAGACGAGCTCTC
CAGGACCTTGCCCTTTCCTCCTGCTCTCTATTGATAAAAA
TCTTAATGTTATAACATTTGGCAAAAATATGTATATTAAT
GGCCCAGATCTATTTTCACAAATAATGCAATAAAATATAC
ATTTAGAATGGAGAGGCAATAGATTAATAAATGACAGTAT
AGTATGTCTTTTTTCACTTTAAAATTTTTTCTTTTCTTCT
GATTTTTATTTAAGGTCAGTTTCTTACAGACAGCATGTAG
TTGGGTTTTAATTTTTTTGTATATAATCTTACAATCTCTG
CCTTTTAATAAATTCTGGGGGCAAAGGAGAAGGTGGAGGA
GAGTACCTCTTGTTGATGTTCTGTAGGAAGTGCAGGAAAC
TCTCCCTTTTCCCCCATAACCCAGAGAAAGGTCTGCTGAT
TCTGAAAGAAGCAAAAGCTATTGCCCTGCAAGGGAGCAGG
AAATATTTAGTGGAAATGCAGATATATTTAGGCCACTTAA
CAGTTAATATAATATTGATAGGGTTAGATTTAACCCTACT
ATTTTTCCAGTTGTTTTCCAGAAAATTGTTTCTTATTAGC
TAGTTATTTTATTTTTTGTTCCTTTCTTTTTTCGGGTAGA
TTAAACATTTTATATGATTTAGTTGTGTCCATTTAAACAT
ATGAACTGGGTGACTGCTAAAGTATTCTGCACCAATTTAA
TCAATAAAATGGTTGCAATATTCTCACACTTTACTCTCCT
AAGAGTGAAAAGTCATGGAGCTGGAGACATGTTTCTATCT
TGCACTAAAAATCACCATTCCAAACAAATGATCAGACAAA
GCTTTGGGGAGTTAATTATCTATCAGTTTGGCCCATCTAG
ATACATTTCTTATGAGCAAGATTTGGAGCTAATAACCAGT
GTTGAGAGAAACCTTGGGACTTTTCTCCAGAGAACGAAGA
TTGTATGTCTGGTGTTCTACAAGCTCTACCTAAATATTCT
ACCTGCATAACATGGATAAAAAAGGAGATACGGCACCACT
AATGATTTCATTTATGGGTAATCAATTACAACTATTACTC
CATTCACTGTTTCCAGATCATACTTACCACCTGGTTATTT
TTAGATGGCATGAAAAAATTGCTGCCAATAAATGGGATAG
GGGAGATGACACTGAGCAGCAGAGCTTTTGCACTATATGT
GACCATAAATCAAGATGATATGTTGCTAAAACAGCTGTCT
GGATATGATGGAAAGCAGATTGTGGGCACCTGCCCAGAAG
TTGGCTAGGGCTAGAAACCAGTTTGGAAAGATAGCAAATC
TCTAATTGAACAGTTACTGAATAATGACTCTAATGGAGTA
CCATTCCCTTCAATAATGCCAGTAATGAGTTTCTTATTCC
CTCACCCCAGTAAAAACTGTTGGATATTTTAATCACTATA
ACATCTTCTGTTTTTAAAGGTCAGTGGCCAGGTTTGGTAG
AAATCAAGACAAAGCAATGAATTTGTGTGTAAACTATAAT
AAACACTAGTGATGACAGCACATTACTGGACAGTGAGACC
TTGAGTAATGTTCTCTAATGACCCAAATGCCAAAGATAGG
AAGGGAATGTATCATCTCTAGAGGTGCAAAATGTTGGGAC
AAGACAGATAAAAAACCATTGTGTCACTTCTGTTTTGTCA
TCTCCATGTTACATAATGATGCCTGGAAGCTCATGTATGT
AACCTTTACTACAATATCCGAGATATAGTTCTGTTCACAA
ACCAGATGTAATCCAGAATTCACCGAACCATGGTGGCCTC
TCATTACCACCCAGATCTCATGTGTGATACATGAGAAAGG
CCATTTGTATTGAGAATGAATGGAGAATTACAGTGCAACT
TAGATTGTTTGATGTGCCAATTATTTGTTTAATCTCTGCC
ACAGCTTTTGGCAGAGACAAATTATTTTTATCTTATTGAC
AAAATAAAGTGAATATGATACTCATGTAAATGATGATCCC
TGTGATGAGAAAATATTAAATAGATTGAAATCTATCACTT
ACTAACACTCAGTAAATTTGGAGAAAGTTTCATTTTCTTA
TCTGTAAAATGGCTATTCAATGGGTTTTAGAAACCTCAAA
AAAGCATCACTATCTATCATATTACAATAAATAAAAGTTA
TAATAAGTCTGAGCAATTTAGTCAACCAAAAAAGAATAAT
TAGGAGGTAATGAGTGGAGAAAGGTTTGAAGTAATAGTCT
TCGCTATACCTAATGGTTTTCAAATAATGGTTCTGATAAA
ATAGAGTAAAGATTTCATGAAAACTTCTGATAGTCAAATT
CTATTTAGCATTGATCTATTTATTCTTTCAAGTAGGCTAG
CACTTCGGTTGATATGTTAACAAAATCTTATTTATTTTAT
TCACTTTTTCTGTTCATCATATGAACTCAGTCTGAGACTT
AAAGAAAGAATATTTCTGACAGAAAAAAAGGCAACCATAG
CTTCAAATTACAGTGATATTATTTCCTATCTAAACCATAG
ACTTAAGAAGTGCTTTCTCAAAATTTCATGTACCACACAA
CTATACAGATTTCTTGGTTCACATATATTCTGATAAATAA
GGTATAATAAGGAAGTATATATTTTGTTGTTGTTATTTGT
TTTTTTAAGTAGCCCTCATCACAAAAAGCCTTTAGCAGAT
ATATTTTAAAAAGCAATGACTCTGAAATAATAAAATTTGT
TAATACTTTTTCCAATAATGTGACAGTAAAACTAATGCCC
TCTTAAGTGATAAATAGGGAATCTTATCAATTACAGGAGT
AATGTTTCTGTATTTGGTGCTTTTATAGGGAAAAACTAGA
TTATAGAGGAAAAGGTTACAATTTGAACACTTGAATTATT
CAGAATCTTTCCCCTTTTTCTCAAACCTATTGAAGATAGG
ATTTGGGTTTATAGTTTTGTTTTCAAAGCAATTCTATATA
TTATAATGATTTACTGACTTCTAATGAAAACTCAATATAT
ATAAATTAATGGTTTTGAAAGACTTTTGCTTATTACTAGT
ATGAGATTTATTAAAATAATATATTAAATATATGAATCAA
CATACTCATCAAAGAGATTTTTCCAAAACAGAAATTTCGT
TGTAGCCAAAATAGTCTTCATTTTTAGTTCTTCCTATGCT
TTCTACAACAGTTGGCGCTTAATTTTGTATAAATGGGAAC
CAAATATTTACAGTTGATTATGTTTAAGGTTTTAAGGACT
ATGAGCCTCTTTAATCTACTGTGCCTTATTACAATAAACC
AACACACATTTTTTATATAATGTAGCACAGAATAAGAAGT
AAATGAGGAAACAAACTGATTCCAGAGAGTTTTATCTGAA
CAAAGTGAGAGAATTATATTGCTTCTTTTCTATTTATGGT
GACAATGTGGAAAATAATTCTGCCTAAGAAATTGATTGAA
GGTAAATACAAACTTTTACTTCAAAGCTTCTACCAGTTAT
TTGTCTAAAGATGGCAATAGCTCTGTTCTTTGGAAAGTTG
CAATCATGGGCCTCATCCGTTACTGACTGGCAGCCACTGA
GCTAGATCAACAGACTCTTTCTCTAAAAGGCCAAATGGTA
TTTTATGCTCTCAAGAGCCATATGGTCTCTGTAGTAACTA
CTCACCTTTGCCATTTACTTCAAAAACTGCCATAAACAAA
CTGGTGTGGCTATATTCCAATACAACTTTATGTTCCCATA
AAACTTTCCTTATGAAAGAGTGGTGAGTCAGCATTCGGCC
TGTGGGCCATAGTTTGCTGACTTCTGGTCTAGAAACAAGA
ACATAAAGAAGGGAAAATTGAAATAGGTCTACCTAACAAT
TTTAAAATTCTATCTCCATGGAAAATCTGAGCAGATAATA
TTTTCATTATTATAAGTATTATCACTGAAAATATTTTGTT
TCAACTTAGGAGGTGTGTGTATGTGTATGTTTATGTGTGT
GTGTGTGTGAGAGAGAGAGAGAAAGAGAGAGTAGTAATTA
ACTACAGACAGTTAAATAAAGGCACTGTTCAGAGATGTGT
GGGGAGATTTGAGAGGACCATTAAGTGATGATGAAGTACA
CAAGATCTGGGAACAACAGGAAACTCTTTTCCCTTTATTA
GGGGTGGACGTGTTCTGCAGGAGCCTGGTCAGAGCTAGAA
TTCCAAGAGGGGTACCTTACATGATATGTGGCCATAGAAG
CCCACAGGCACTTCCAGAAGTGTGGAGAAACATGGAATGA
TAAATGTTCTGACCACTATGCCCCCACCCATGTGTCCTGT
ATTCTCTTGCTGGTACCTCCCATTGGCTGACACGAATTAG
AAGCCAGAGAGCAAGGGAGCCTATAACAGTTTCCCATGGC
ACATAGAAGGGAAGAAAAGTCAGAGAATAAATTGGGGAGT
GCAAGGGTGACTCAGTATTATTTCCAGGAGTGATCACTGA
TGATTAAAAGAGCATAATAAGAAGTATGAGGAAGTGTTAT
TCTAAAATTTATTGAAGCATAATTAAAATGCACTTATGCA
AAGTAAACAATTTTATAAGTTTTGGCATACATGTGTATAC
AATCAAGATAATGAACATATCTATCACTGGAAAAGTTTCC
TAATGTCCCTTTGTAACTTCCCTCCCATACTTTCCATCTC
TCATCCCCAGAAAACCACTGATCTACCTGTTTTCTATGAC
TAAAGGCTAGTTTACATTTTTTAGAATTGTAGTAGAATCA
CACAGTACAGTAGAATTGTACAGTAGTAGAATTGTAGTAG
AATCACACGGTACAGTACATTTTCCTTTTTTGTCTGCCTT
CTTATACTTAGCATAATTATTTTAGATGTTTTTAATTTTG
ATTAATGCCAATTTATCAACTTGTGTTTTATGGTGTATTA
AAAAAAAATCTTTGCCTACATGAAGGTCACAGAATTTTCA
TGTTATGTTTTCTCCAAAAAATTTTACATTCTTTGATTAC
ATTTAGGTCTATGGTCAATTTTGAGTAATTTTTGTTAGTG
CAAATAGATTAAAGTTATTTTTGCTGTATATAAATATCAA
ATTGTTTTAGCATAATTAGTTTAAAACAATGACCTTTTTT
CTACTTAAAACTTGCACCTGGCACCTTGCAACTTGTACCT
TGGTAAAAATCTATGTGTCTATTTCTGGACTTTTCTGTCC
CATTGGTTGAATTGTCTATCTTTACATGAATATCACATAT
TTTTATATTCACATTTTTAAAAACTAAGTCTTGAAATGAG
GTAGTATTAGTCACTTACTTTGTTTTATCTTTTTAAAGTT
TTTTTTTTTGGCTTTTTTAGAACTTTTATACATCCACATT
AATGTTAGAATCAGCTTATCAATATATACGAAGAAGTGTG
CTAGGATTTTTTTTTTTCAGATTGCATTGAATCTATACAT
CCATTTCAGGAGAGTTAATATATTGAGAGGGATTGCTATA
TCTAGCCATTTATTTAGGTCCCCTACAATTTCTTTCCACA
GTGTTTTATAATTATCAGTACAAGTTTTTTTGTTGATACA
GAATATTTTACATAGTTATGGGGCACATGTGATATTTTGT
TGCATGCCTAAAATGTGTAATGATCAATTCAGGGTATTTG
GGGTATCCATCACCTTGAGTATGCATCATTTCTATGTTGG
GAACATGTTGAGAACATTCCAAGTTCTCTCTTCAAGCTAC
TTTGAAATATAAAACACATTGTTGATAACTACAGTCACCC
TACTTTGCTTTTGAACAGTAGAGCTTATACCTTCTATCTA
ACTACATATTTGTACCCATTCTTCAAATCTCTCTTTATCC
CTGCTCCCACCCACACACCCTTCCCAGCCTTTGGCATTTG
GTATTTATTGTTTTACTCTCTAGTTACATAAGGTCAACTT
TTTTAACTCCCATGTCTGAGTGAGAACATGTAATATTTGT
CTTTCTGTGCCTGGCTTATTTCATTTAACAAAATGACTCT
CAGTTCCATTTATGTTGCTGTAAATGACATGATTTCATTC
TTTTTATGGCTGAATAGCATTCCATTGTGTGTATATACCA
TATTTTCTTTATCTATTCATTCATTGATGGGCACTTAGGT
TGATTCCATACCATGGTTATTGTGAATAGTGCTGTAATAA
ACATGAAGGTTCAGGTATTCCTTTGATATACTGATTTATT
TTCCTTTGAATAAACTCCCAGTAGAAGGATTACTTGATTA
TATGGTAGTTCTACTTTTGGTTTTTTGAGACATCCCTGTA
CTGTTTTATATAGTGCCTGTACTAATTTATGTACCACTAA
CAGTGTATAAGAGTTCCCTTTTCTCTGCATCCTGGTGCAT
CCTGGCCAGTATCTTGTTTTATTTTTTTATTTTTTGGTCT
TTTTAATAATAGTCATTCTAACTTGGATCAGATGATATCT
CATTGTGGTTTTGATTTACACTTCTCTGATGATTAGTGAA
ATTTAGCATATTTTCATAAACCTGTTGGACATTTGTATAT
CTTCTTTTGAAAACTGTCTATCCATGTCCTTTGCCCGCTT
TTTAATGGGATTATTTGTTATTTTTACTGTTGAGTTGTTT
GAGTTCCTTGTATAATCCGGATATTAGTCCTTTGGTGGAT
GAATAGTTTGCAAATATTTTCTCCAACTCAACAGGCTGTC
TTTTCATTTTGTTGATGGTTTCATTTGCAGAAACTTTTCA
GTTTAATATAGTCTTATTTATCAATTTTGTTGTTGTTGTT
GCTTTTGAGGTTTTAGCCATAATATCTTTAAAGTGTTTTC
CCTATGTTTTCTGTTAGTAATTTTATAGTTTTAGGTCTTA
TGTTTAAGTCTTCAATCCATGATAAGTTTATTTTTATATA
TGGTGAGAGATAGGGGTAGAGATAGGGGTCTAGTTTTATA
CAGATATCTGATTTTTCTAGCACCATTTATTGAAGAGGGT
GAGTTTTTCCCCCCACAATGCATGTTCCTGGTGCCTTTGT
CAAAAATCAGTTGTCTATAAATATATGGGTTTATTTCTGG
ATCCTTTTTTCTGTTTCATTGGTCAATGTGTCTGGTTTTT
TTTTTTTTTTTTTTTTAGTCAATACCATGCTCTTTTGGTT
TCTATAGCCTTGTAATATATTTTTAAGTCAGGTGGTGTGA
TGCTTCAGCTTTGCCTTCCTTTTCTTGTTTTTTCTTCTCA
AGACAGAGTCTTGTTCTGTCGCCCAGGCTGGAGTGTAGTG
GTGCCATCTTGGCTCACTGCAACCTCTACCACCGAGTTTA
AGCAATTGTCCTGCCTCACCCTCCGGAGTAGCTGGGATTA
CAGGCACGCGCCACCAACACCTGGCTAGTTCTTGTATTTT
TAGTAGAGATGGGGTTTTACCATTGTTAGCCAGACAGGTC
TCAAACTCCTGACATTGTGATCCACCTGCCTCGGCCTCCA
AAAGTGCTGGGATTACAAACATGAGCCACCCCACCCGGCT
CTGCCCTCGTTATTTAAGATTACTTAGGTAAAGCTATTTG
AGCTCTAGTTTGGTTCTACACAATATTTAGGATAGTTTTT
TTCTATTTTTGTGAAAAATGTCATTGGTATTTTGATGGGG
ATTGCATTGAATTTGTAGATTGCTTAAGGCAGTATGGTGA
TTTTAATGATATTAATTCTTATAATCCATGCACATAGAAT
GTATTTCCATTTGTCTGTGCACTTTTAAATTTCATTCATC
AGTGTCTTGTAGTTTTCTTTGCTGAAATCTTTCATTTTCC
TGGTAAAATTTATTCCTAGGTATTTTTTTTGTTTGTTTGC
TATTTTGTTATTTTTGGGGGGGGGGGGATAGCAGTTGTAA
ATGGGATTGCTTTCTTGATTCCTTTTTCAGCTAGTTTGTT
ACTAGTGTATAAAAACACTACTGATATTTTTACATTGATT
TTGTATCCTGCAACTATACTGAATTTATTTATTTATTTAA
TTTTTTTAGACAGAGTTTTTTACTCTTGTTGCCCAGGCTG
GAGTGCAATGGCACGATCTCAGCTCACTGCAACCCCTGCC
TCCTGGGTTCAAGTGATTCTCCTGCCTCAGCCTCCTGAGT
AGTTGGGATTACAGGCACCCGCCACCAGGCCTGTCTAATT
TTTTGTATTTTTAGTAGAGATGAGGTTCACCATGTTAGCC
AGGCTGGTCTTGAACTCCTGACCTCGTGATCTGCCCACCT
CGGACAGATCCCAAAGCACTGGGATTACAGGTGTGAACCA
CCACACCCAGCCTATACTGAATTTATTTATGAGATCAAAG
TATTTTGGTTTAGTTTTTACATTTTTCTAGATATAATATC
GTATCATCAGCAAAGAGGGACAATTTGACTTTCTCTTTTC
CAATATGGATGCCTTTTATTTCTTTCTCTTGCTTGATTGT
TCTAAGACATCCAGTACAATGTTAAATAAGAGTGTTAAAA
GTGGAAACCCCTGTCTTGTTATATGTCTTATAGGAAAGGC
TTTCATCTTTTCCCCATTCAGTATAATATTGGCTGTGTGT
TTGTCATATATGGCATTTATTACATTGAGATATGTTCTTT
CTACACCTAGTCTGTTGAGGGTTTTTATTATGAATAGATG
TTGAATTTTATACAACATCTGATGCTTTTTCAGCATTAGA
TGTGATGTATTATATTTATTGAATTGCGTATGTTGAACCA
TCCTTCCATCCTTAGGATATGTTGGATTCAATAAGCTACT
ATTTTGTTGAGGAGTTTTGCATATATGTTCATCAGGGATA
TTGGTCTGTGGGTTTCTTTTCTTTTCTTTTTTGTCTGGTT
TTGGTATCAGAGTAATGCTAACTTTATCGAATGACTTAAG
GAGAGTTCACTTTTCTTCAACTTTTGGAATAGATTGAAAA
GAACTGGTGTTAGCTCTTCTTTGGATGTTTGATACAATTT
GGCAGTAAAGCCATGCATTCACGGACTTCCATTTTTTGGA
GACTTTTTATTACTGATTCTATTTCATTACTCTTTATTGA
TCTGTTCAGGTTTTCTAATTATTTCTGATTCAATCTTGGT
AGGTTGTATGTGTCCAGGAATTTATCCCTTCCCCCTAAAT
TTTCATGTTGTTAATGTATACTTGTTCATAATGATATTCA
ATGAGATTTTTTATGTTTGTGGGATCAATTTTAATGTCTC
CCTTTTCATTTTAATTTTGTTTATTTGGATCTTTTCTCTT
TTTTTCTTGGTTAATCGTATCAAGTAGTTTATCAATTTTA
TTTTTCTTTTAAAACATCAACTTTTCATTTTGCTGATCCC
TTCTATTATTTTTTAGTCTCTTTAATTCTTCTTTATTATT
TATTTTCTTCTACTAATTTTTGGCTTCATTTGTTCTTGCT
TTTCTAGTTCCTTGCTTTTCTAGTTCTTGCTTTTCTGTGC
ACTGTTAGATTGTTTATTTGAAATATTTCTAGTTTTTTTT
AATGTAGGTACTTATTGCTATTGTGTTCCCTCTTAGCACT
GCTATTGCTGTATGCCATAGGTCTTAGTATGTTGTGTTTC
CATTTTCATTTGTCTCATAACATTTTTGCTTTTATTGTTA
ATTTCTTCCTTGACCCAGTGGTCACCCAGGAATATGTTGT
TTAATTAGTATGTATTTGTACAGTTTCCCTAGTTCCTCTT
GTTATTGATTTCTGGTTTTATTTTATTGTGGTCTAAGAAT
AAACAATATGATTTCAATTTTTTAAGTTTGTTGAGACTTG
CTTTGTGTCCTAACATACACTCTCTTCTGGAGAATGTTTC
ATATACTGATGAGAGGAATATTTATTCTATAACTGTCAGA
TGAAATGTTCTGTAAATATCTGTTAGGTCCATTTGGTCCG
ATGTGCAGTTTAAATAGTGTTCCTCTGCTAATATTCTAGA
TCAACTTTCTAGTGCTGAGAATAGAGTATTGAATTTCCCA
GCAATTACTGTATTGGAATCTGTCTTTCCCATTAAGTCTA
ATAATACTTGCTTTATACATCTGGGTGCTCCAGTGTTAGG
TGCATATATGTTTAGAATTATTACATTCTCTTGCTGAATT
AATTTCTTTATCATTATATAATAACCTTCTTTGTCTCTTT
TTACTGTTTTTGACTTAAAGTCTTTCTTTTAATCTGATGT
AAGTATAGCTACTCCTGCTCACTCTTGATTTCCATTTTCA
TGGAATGTCTTTTTCTACCCCTTTTCTTTCAGTCTATGTG
TCTTTATAGGTGAGATTAGTTTCTTCTATGTCGAGCCTTT
TTTTCCTTATCCACTCACAGTCTATATCTTTTAAGTGGTA
AGTTTAATCCGTTTACATTCAATGTTATTGTTGATATGTG
AGGACTTATTCTTGTCATTTTATTAATTGATTTCTGGTTG
TTTTATATATCCTTTGTTCCTTTATTTCTCTCTTACTCCT
TATCATTATAGTTTGGGGTGGTTTTCTGTAGTGGTAACAT
TTGAATCTTTTCCTTATTTAAGTATTTGCTGAATCAGTGG
TTTTTATATTTTTGTGTGTTTTCATGAGAGTAGATATCAT
TTTTTTGCTTCCCAGCGTAGGACTCCCTTAAGCATTTCTT
GTAAGATTGGTCTAGTGGTGATGAATTCTCTCAGTTTTTG
CTTGTGTGGAAAAGACTTTTTTATTCTTCATTTACGAAAC
ATAACTTTGCTAGATATAATATCCTTGGCTGACTTTCTTT
TTCCTTCAGCTCTTTGAATATATTATCCCATTCTCTCCTG
CTCTACGAGGTTTCTGCTGAGAAAATCTCTGTTAGTCTGA
TTGGTGTTCCTTTATAAATGACTAGACACTTTTCTCTTGT
TGGTTTTAGAATTCTTTCTTTGTCTTTGACTTTTCACAGT
TGGACTAAAATATGCCATAGAGAAGATCTTTTTTGAATTA
AATCTCTTTGGGGATCTCTGAAGCTCCTGTGTCTGGATGT
CTGAACCTGTTGCTGGACTTGGGAAGTTTTCATTTGTTAT
TTTGTTAAATAGGTTTTCTAACCCTTTGTCTCCTCTTCAC
CCTTTGGGAGGGACACTGAAAATTCAAAACCGTGATCACT
TTATGGTGTCGCATATGTCATATAGGCTTGCCCATACTTT
TCACTTTATTTTTGACTCACTGGGTTATTTCAAAAGACCT
TCAAGTTCAAAGATTCTTCCTTCAGCTTCATCTAGTCTAT
TGCTGAATATTTCAAATACATTTCATTCAATAAATTATTC
AGTTCTAGTTCCACAATTTCTATTTGGTTCTTTCTAATGG
TTACTTTCTCATTCATATCCATAATTGTGTTTCTGATTTT
TTTTTTTTTTTTTTGGTATCTCTTTTCAGTATTCTCTTGT
ATCTCACTGGAGTTTCTTTAATATCAGTATTTTGAGTCAT
TTTACTAGGATTTCAAAAATTTCTTTTTGATTGGGATCTG
TTGCTGAAGAATTAATGTGATCCTTTGGAGGTGTCATATT
TTCTTTTTTTCATGTGTTGTATGTCCTTTTGTTAATATCT
ATGCCTCTGGTAGTAACAGTTGCTTCTTTTTTTTTTTTTT
TTTTTTTTTTTTTTGAGATGGAGTCTCACTCTGTTGCCTA
GGCTGGAGTGCAGTGGTGCGATCTCGGCTTACTGCAAGCT
CCACCTCCCGGGTTCATGCCATTCTCCTGCCTCAGCCTCC
CAAGTAGCTGGGACTATAGACACCTGTCACCACACCCAGC
TAATTTTTTTGTATTTTTAGTAGAGACGGGGTTTCACCTT
GTTAGCCAGGATGGTCTCGATCTCCTGACCTCGTGATCCG
TCCACTAGGGCCTCCCAAAGTGTGGGGATTACAGGCGTGA
GCCACCATGCCTGGCCTGAATTTGCTTTTTTAGGGGAGAA
TTTTTTCCTAAAAGTGTACCTATGGTATTGGATGGGTAGG
GCACTTTGGCTTTGATATTCTGGGTGTGTGCAGTATTGCA
ATCTCTGCATGATTTCTTTGGTTATAAATAGTGTCAGTAG
TGTCTGTGATTTCCTTGGTGGCTCAGGGTAAGGTGTTGTT
AATGGAGGCTATGGCAACATTTTGGGATGCCATGTAGTCT
AGTCTTCAGGCGCCAGCAGTGGCATCAGTGAGCTGAGTGT
GCCTGTCTTTGTGTCCCAGGTTGGAACTGGTTTTAACAGA
TCTAGTCAGGTCAATTTTGGGGCCTCCAGAGAGCCTGTGT
GAGTTCCAGAAATGGCAGCAATGGGGTGGGCAGGTGGGTA
GATTCTTGAGCCCTCCGTAGTAGGCATGGTGTGAGTGATG
GCAGTTGCAGTAGTGGAACAATGCTCTGGGACCCAAGCTG
TCAGTCCTGGTGTTGTAAGTGGCTGCAATAGGCTAGGCGG
GTCAATTCCCAGGCCTGCAGGTGGCACATGTGGGTGGGTG
CAAGCTGTGGTTGTAGTGATAGTTTGGGTGAGCCTGACTT
CAGACTCTGGAAAAATGCTGAGTTGCCAACGGTGTTGGAC
CGGGCGGAGCAATTCCCAGAGGCCTAAATGGCATGCCCTT
GTACTGTGTGTAGGGGAGGGACACAGCTGGGCTGAGTGGG
CCTGTCCTTAGGCCCCCTGGTGATATGATATGTGGATGCA
CTGGCTGTGGTAGGCAGAGGTGGGGTGATTCCCTGGCCTT
CAGAAGAATGCTTTGGTGGTAGCAGCAATGGGTGTGCTGC
AGCCTTGCTACTGAGGAGAGCTGCATTGTTTTCAGTGGGA
GCAGCTATAGACAGGCAGCTATCAGGGGCATGCTTTGCTC
ATATCTCGGCCCCTCTGCAGCCTACAGTGGCAGCTGCTGC
AGGCAGTGGAGTTTGTCCTCAGGGCACATGAAAATGCATG
GCTGCCCCTCTGTTGGGGTGTCAGGTAACAGCCAGTGGCT
CCCACCTAAGCCCTGGTGGCAGCAGTTGCAGGAAGGGAAT
GTCACTGTGGCTACAGGGATATGGAGATGCGGGGTTTGTG
GTGGTAGGTTAGAACATAGCTTGATGAGAGCTGGGCTCTC
AAAAAGGCACCGTGCTGCAACTGTTCAGGACTCAGGGATT
TGTGGGACTCAACCTGGGCTGTCTCTTTGAATTGTCATTT
TGTAGTCTCCAGGAAGCTCCCTGTGTTAAATTCAGGGCCT
GTGAGGGTCGAGGGACCCTCCAGTGGCAAGGATTATAGGA
GTCCATGAAAGGAATGTGGACCACTGAGGGCTCTCTCTTA
CCTTTTCCCCATTTTAGGGAGCTCCCCAGGATCCCAGCCA
ATCCCAGCTAAGCAGGCTACCTGGCTGACCTCTCCTTCCA
TGCTGTCAGTGCTTCCCAGCACTTCTCTGTAGAATGCCAA
TGTTCTCTCTTAGGTAATCTATTTAAGTTATGATTATCTA
TTTGCTATTTTGTTTCTCCTCCATAGAAGACACAAGTACC
AGATGCATCTAGTCAGCCATCTTGAAGCCCCTCTACCAAC
ACAAGTTTTTCCCATCTTTTCTCAAATACCAGTACATTCT
AGTAGCTTTACTCACCTATACATTCTAGTAGCTTTTTAAT
AGATTCCTTTAGTTTTCTATGTGAGTGATTGTGCTTTTCT
AAACAAAGAACATTTTATTTCTTTCTCTTCATTCTGGGAG
CCTTTTGTATTTGTTCCTTGCATTATTATACTGACTAAAA
CTACCAGTGCAATGCTGAGTAGAAGTGGTGAGGAAAGACA
ATCATTGTTTTTTTCCTGACCTTTGGAGGAGAGCAGTTAA
TCTTTTACCATTAATATGATAACAGCTGGGTTTTCATAGA
TGTCCTTTATCTAGTCAAGGGTGTTTCCTCATATTCATAG
TTTACTGAGGGTTTGTACCAGGAAAATATATTGGATTTTT
AATAATTTTTTTTGAGACAGGTTTTTGCTGTTTCACCCAG
GCTGGAGTACAGTGGCACAGCTCACTGTACGCTCAACTTT
AGGGACTCAAGCAATCCTCCTGCTTCAGCCTCCTGAGAAG
CTGGGAGTACAAGCATGCACCACTATGGCCAGCTAATTTT
TTCTACCTTTTGTGGAGGCAGAATTTCCACTAAGTTGCCT
AGGATGGTCTTGAACTCCTGGGATCAAGCAATCCTCCAGC
CTCAGCTTCCCAAAGTGCTGAGATTAAAGGCATGAGCAAC
TGCTCCTGGCCCATACTGGATTTTTTTCAAATGCTTTTTA
TGTGTCATAAACAATGACTTAAATTTTTAATTTCTTAATA
TAGTGTATTATTGATTTATTTTTAAATTAAACCAATCTTG
CATTCCTGGGATATACGTCACTTGGTCATGAATATGTTAT
TCTTTTTGTGTGTGTTAGATTTCATTTTGCTAAGCATTTG
TGTGTCTACTTTCGTGAATAATATTGGTTTTTAATTTATA
TACAATGTCTCTTTATGATCTTCACATCAGAGTAATACTG
ATCACTGAGGATGAGTTAGAAATTCTTCCCTATTCTTAAA
TTTTAAGGAAGAGTTTTATAGAAGGAATACAATGTTTTTC
TTTAAATATTAGTAGACTTCACCAGTGAAGTCTTCTATGC
CTGCGATTTTCTTTTGGGATGGTTTTAAACTACACATTCA
AATTATTTTTTAGAAATAGAGCTATTTAAGTTATTTGTTT
CTTCTTGAATTTTTGTAGTGTGTTTCTTTCAAGGAATTTG
GCCATTTCATCCAAGTTGTCCAATGTATTGTCATAAAGTT
GTTCATAACATTTACTATTTTTCTTTAATATTTCTATAAT
CAGTAGTGATGTCACCAACCTCATGCCTGAGATTGGTCAT
TTGTACCCTTTCTCTTTTTTCTGATCAGTCTGGATAGAGG
TCTATCAATTTAATTGATCTCAAAGAACCAGGTTTTTGGA
TTTTTTTTTTTTCCTGTTTTTTATTTCATTGGTTTCAACT
TAGACTTTTGTCATTTTCTTTCCTCTGCTTACTTTGGGTT
TACTTGGCTCTTATTTTTCTATTTTCTAAAGGTTTCCCCA
GAGGGAATTTATTTTATAATTCTCTTCTTTTCAGAGATGA
GTTCAATGCTAAATATTTCTTCTAAGTTTTACCTTAGTAG
CATCTCATACATTTTTTATACCTATACATTTTTGTGTTGT
TTCAAAACACTTTCAAACACTTTACACTTCCCTATAATCT
ATACATTATTTGAATTATGTTATGCAATTTCTAAATATCT
GAGGATATTCCAGATGTATTTCTGATATAATTGTATTGTG
GTCAGATACCATAATTATATGTCTTGAATCCTTTTACATT
ATTTAGACTTGTCTTATGGCTCAAAATAGGATCTATCTTG
GAAATTGTTCTGTGAGCATGTGAAAAGAATATGTATTCTG
TTGTTGGGTGGGATGTTCTGTAAACTTCAAAAGTAACAAT
TAGTATTATTTGCGTTGTTCTACTCTTCTATATCTTCACT
AATTTTTTTTTCTATTTGTTCAATTAATTATTGTGAGAGG
GATATTGAAACATCTGACGATAATTGTGGATTTGTCTTTT
TCTCCTTGCAGTTCTACTAGTTTTTTTCCCTGTGTTTTAA
AGTTTTCAGTTATCAAAGGGATAAATGTCTAAGACTGTTA
TGTTTTCTGAAGGATATGGTGCTTTTGTCATTATAAAATG
ACCTTTTTTATCTCTGATAATATTTTTTGCTTTGACATTT
ATTTTCTTTGACATTAAGATATCTATTCAGGCTTTTTTTG
ATGTGTGTTAGAATGACTCATTTTATTCTATTCTTTTAAT
TCATTTGTGACTTTATATTTAAAGATTTCCCTTTTTTTTT
TTTTTAATTTTTATTTCTTTTGAGATGGAGTTTCACTGTT
GTCATCCAGGCTGGAGTCCAATGGCGTAATCTCAGCTCAC
TGCAACCTCCGCCTCCCAGGTTCAAGTGGTTCTCCTGCCT
CAGCCTCCCAAGTAGCTGGGATTACAGGCATGTGCCACCA
CGCCCAGCTAATTTTTGTATTATTAGTAGAGACAGGGTTT
CGCCATGTTGGCCGGGCTGGTCTTGAACTCTTGACCTCAG
GTGATCCATCCACCTCAGCCTTCCAAAGTGCTGGGATTAC
AGGTGTGAGCCACTGTGCCCGGCCAGGTTCTCTTTTAGGT
AGGTATATATTTTGAATTTTTGCCCCCTTCGAATCTCATG
TTGAAATGAGATTCCCCAATCTTTGAGGTGGGGCCTAGTG
GGAGATGTTTGGGTCATAGGGACAGATCCCACATGAATGG
CTTGTTGCTGTTTTCTCCATAATGAGTGAATTCACAAGAT
CTGATTGTTAAAAAAAAAAAAAACCTGGCACCTCCTTCGC
TCTCTGTTGCTCCCTCTCTCACCATGTGACACATTTGCTT
CCCCTTTGCCTTGTGCCATGAATAAAAGCTTCCTGAGGCC
TCACCAGAAGCTGAACAGATGCTGGTGCCTTGTTAGTACA
GCTTGCAGAACCATGAGCCTAATAAACCTTTTTTCTTTAT
AAATTACCCAGTCTCAGGTATTCCTTTATAGCAATGCAAA
ATGGATGAATACAGCAGTATATACTTAGGTCTTGCCTTTT
CATCCAGCCTGCAAAACTTTGCCTTTTAATTGTAGTGTTG
ACACGATTTAAATTTAGTGTAATTATTGATATGGATGGGT
TTACATCTATCATTCTGCTCATTGTTTTCTTTGCTGCTCA
TGTTCTTTGTTCTGAGTTTCCTCTTTTTTGCCTTCTTTTT
GATTTTTTTAAATTCCATTTTGTTACCTTGATGGTTTAGA
AAAATGAAGACCTCTTTAATAAGGTGGTACTTGAACAAGA
CCTAAAGGAAGTAAAGGAGCAAGCTCTTTGGTTGTCTCAA
CGAAAAGCTTTATAGATAGAAGGAAGAGCAAGTTTAATGT
CCTGAAGCAGAAGTACATTTGACATTGTGGAATAATAGCA
GGTGACCATTGTGCCTGGAATGGAGTAGAGAGGTAGGAAT
AAACATAGAGAGAAGACAGTAGAGAGGGATTGGGAGTTTG
TGGGTTGGCTACAAGCTCATTTCTGGGCACGTAGAAGTCT
TTGGGGGAAAAGAGTTTTCTGAACTTCCATTGCTTCAAGC
AAAGGTGGCTGCCACCATACCCCTACTCCCACAAAGTAAA
ATGAAGATTTTTTTGAATCATCATCACGATCTGACTAATA
GAACCTCTGGACTAATCTGTTTATGCCTATTTGCCCATTT
TATAATGTTCTGTGCAAAAGTCCAGTACTCAGGTCATCAC
TCATTCATCACTCTCTTTCCTTCTCCAAAGCATGAGCTTT
CCAATGTGCCCTTTGAGATTCATGATTCATTATTACAAAA
ATTCCCTCTATCTTCATACTCTTTTTCTGAATGTTCCAGG
TACAGACTGGAAGCTGGCACTTCCCTGTGGACACTAATTC
TTTTCTTCTCTCTCAATTGTTTTCTTTCCCATGAGCTTTA
TATCATTGTCCTGGAAGACAGATAGTACACTGGCCTTTCA
CTGTTACTTTCAGCTCATTGTCTTTCCCGCCTCTCCCAAA
TCTACACCTTTTGGTGACTGTGTTATCAGATTAGAAATGT
ATATTCGTATGTTTAGGTTTGATAGACGAGATTCAGCAAA
CCTTCTAGTCTTCTTCCTCTTTGACAACATCTGCCTTTAA
ATATTGACTATTCTGTGGCAGGAAGTTTTCCCTATTTTTG
TTCCCAATCTCAAGCCTGTGGTTTTAAAGGCTCTTATGCA
GGGTATATCATTAGAGGCACACTCAAAATAGGCCGGGGGT
GCTGGCTCATGCTTCTAATCCTAGCACTTTGGGAGGGTGA
GGTGGGTGAATCACTTGAGGTCAGGAGTTCAAGACCAGCC
TGGCCAATATGGTAAAATCCCATCTCTACTAAAAATACAA
AAATTAGCCAGGCATGGTGGCAGGCACCTGTAATCCCAGC
TACTCGGTAGGCTGAGGCAGGAGAATTGCTTGAACCCAGG
GAGACAGGGGTTGCAGTGAGCCAAGATCGTGCCACTGCAC
TCCAACCTGGGCAACAGAGTGAGACCCTGTCTCAAAATAA
TAATAATAATAATAATAATAATAATAATAATAATAATAAT
AATGGGTGTATCTAAATATAGAGTGGGTTAGAAGATAACA
ATAATAGCAGCAACAATAAACACTGGGCAAATTACTGATA
GTCCTTGTGGCTCAGTTTCTTTATCTTTACTTGATGACTA
GATATCCTCCTTCATTTACTCAGACACTACTCCAATAATT
ATCTACTGCCTCTCTTGAATAGTCAGATTTTTGCTACCTA
CTGATTGCTTTTCATCAACATGTATTTATTTATTTATTTT
TATCCATCTTTACAAAACATTCTCTTGGCCTTACTTCCCT
ATCTTGCTACTGTCTGTTTCTTAGCTCTTCTTTATAGCAT
AACCCCACTAATCATGGTTTTTCTCCCACTTCCGCACTAG
AACTGCCCTTACTTCCACCATACTATTTTTCTTCATGTTG
CTAAATCCAAGGTCAATTCTTAGTTCTTATCTTACTTGTC
CTGTGATCTCATAGGACCCCATGCTCCCTTGGTTTTCCTC
CCATCTGGCTGATACTCCTTTCTAGTTTCCTTCACTGGAA
CTCCCCCTCAGTCTTTTAATATTGGATAGTCAAGGGCTCC
ATCCTGATATCTATTTTTGTCTCATTCCACACTCAACTCC
TTATGACTTTAGGCAGTTTCATGGCTCTAACAGCCATCTA
TATACTACTCATTCTCAAAGTTTTATTTCACTAAAAATAA
GATAATTTTTGGCTTAGTTCTCTTTCTGAAACTTCTAGGT
CCTTTATACAACTGCTTATTCAACATTTTACTTGAACATT
TAATACAACACTACTCTAAGTGTGGTTACTACAAGTAAAT
GCTACTTTAAGTGTGCTACTTAAGTGCTAATAAATTCTAC
TTTAAGTGTGGCCACTTAAGTGTGGTTCATGAACTGATGC
CCATCCACAAATTGTTGCCAGTCTGCAATGAAATAAGCAC
AAAAATGAGAGTAAGAGGTTGGAACCTTTTTTTTTTTTTT
TTTCTGAGACGGACTTTCATCTTGTGGCCCAGGCTGGAGT
GCAGTGGCACAATCCCAGCTCACTGCAACCTCCATCTCCC
AGGCTCAGGTGATTCTCTTGCCTCAGCCTCCCAAGTAATT
GGGATTACAGGAGCATGTTACTACGCCCAGCTGATTTTTG
TATTTCTAGTAGAGAAGAGATTTCACCATGTTGGCCAGGC
TGGTCTCGAACTCCTGACCTCAGGTGATCTGCCCACCTCG
GCCTCCCAAAATGCTGGGATTATAGGTGTGAACCACAGTG
CCTGCCCGAGCTTGGAAACTTTTATAGTAATTTATGGTTG
CCTTATGCAACAACATGAGCTATTTGTCGGTGGTGTTCCA
GTGGTCTTGTCTCATTGAACAGGGTATAGACCAGTTTACA
TGTTGTCAACCTTGCAACGATAAAGATATGTGTGCCATGA
ATTGAGTTTTAGTTACATGCAGTAGGACCAAATATTTGAC
CCCATGTGATGATTAATACTGAGTGTCAACTTGATTGGAT
TGAAGGATACAAAGTATTGATCCTGGGTGTGTCTGTGAGG
GTGTTGCCAAAGGAGATAAACATTTGAGTCAGTGGGCTGG
GAAAGGTAGACCCACCCTTAATTTGGGTGGGCCCAATCTA
ATCAGCAGCCAGCTTGGCTAGAATATAAGCAGGTAGAAAA
ATGTGAAAAGAGAGATGGCCTAACCTCCCAACCTACATCT
TTCTCCCTTGCTGGATGCTTCCTGCCCTGGAACATCGGAC
TCTCAGTTCTTCAGTTTTGGAACTCGGACTGGCTCTCCTT
GCTCCTCAGCTTAAAGGCGGCCTATTGTGGAACCTTGTGA
TCATGTGAATTAATAATAAACTCCCCCTTATATGTATATA
TACACATATATATGTACATATACATATGTGAACTGGCCAG
AAATTATCTCCAAGTATATTATTTAGTGGGGGAAAAAATC
AGGTTACAGAATAATACATTAAGAGTACAATCTCATTTAT
TTAAATAATGGAAAAACTAAAATGATGTGTCTATCCACTT
ATATTTCTATATAAAAATACATATTAGGCCGGGCGCGGTG
GCTCAAGCCTGTAATCCCAGCACTTTGGGAGGCCGAGACG
GGCGGATCACGAGGTCAGGAGATCGAGACTATCCTGGCTA
ACATGGTGAAACCCTGTCTCTACTAAAAAAATACAAAAAA
ACTAGCCGGGCGAGGTGGCGGGCGCCTATAGTCCCAGCTA
CTCGAGAGGCTGAGGCAGGAGAATGGCGTGAACCCGGGAG
GCGGAGCTTGCAATGAGCTGAGATCCGGCCACTGCACTCC
AGCCTGGGCGACGGAGCGAGACTCCGTCTCAAAAAAAAAA
ATACATATTAAATGACGAAGAAACATATATATATTCTATT
AGTTCTGCCCCTCTAGTTCTGAGACTGGGTAAACTCCCCT
TTATAGATAGACAGACAGATAGATAGATATTCCATTAGTT
CTATGTGTATATATATATATACACACACACATATATATAT
ATTCCATTAGTTCTGTCCTCCAGTTCTGAGACTGGGTAAA
GTCCCATTTATATATACAAATAATCATAAACGCCCCTTTT
TATGTATATATTTATATATGTATATGCACATATGTATGTG
TATAAGTACATATATAAAAATATATACATATAAAGGGGCA
TTTATGATTATATGTATACATAAAGGGAAGTTATATATAT
GTATATATAAAGGGGAGTTTACCCAGTCTCAGAACTGGAG
GGACAGAACAAATGGAAGATATATAATATATATAGTGACA
TAAGTGATTCTCCTGCCTCAGCCATACATATATATATATG
GGAGTTTATATATATATATAAATGGGGTATGTATATATAT
ATAAAGTTATATATATATAAATGGGAGTTTACCCAGTCTC
AGAACTGGAGGGACAGAACTAATGGAATATATATATGTGT
GTGTGTGTGTATATACACACACACACATAGAACTAATGGA
ATATCTATCTATCTATCTATCTGTCTATCTATCTATCTAT
CTATAAAGGGAGTTTACCCAGTCTCAGAACTAGAGGGACA
GAACAAATGGAATATATATATGTGTGTGTGTGTGTATATA
CACACACACACATAGAACTAATGGAATATCTATCTATCTA
TCTATCTGTCTATCTATCTATCTATCTATAAAGGGAGTTT
ACCCAGTCTCAGAACTAGAGGGACAGAACTAATAGAATAT
ATATATATGTATGTTTCTTCATCGTTTAATACATTTTTTT
ATATAGAAATATAAGTGGATAGACACATGATTTTAGTTTT
TCCATTATTTAAATAAATGAGATTATACTTATAATGTATT
ATTCTGTAACCTGATTTTTTTCCCCACTAAATAATATACT
TGGAGATCGTTTCTGGTCAGGTCACATGAAGTTGCCCCCA
AAACAGTTATAACTTCCGATATAATTTTTAAAATCATCCC
CCTATTGTTAAACATTCTGATTGATTCTAGGTTTTTGCTA
TTATAACACTACTACTATGAACATGCTCTTCTTCACATGT
TCCTTTTCCAATTGTGCAAAATGTTTATAGGATATATTCC
TAGAAGAAAAGTGCTGGGTCAAGGGTATTTACATTTAAAA
TGTTGATATTCTTGAGGTGCCCTCCAAAAATTCTGTACCT
ATTCAGAATTCAATCAACAATGCATGAGTATGATCATTTC
ACACTCTCACTGACCCTGGATTTTATCAAACCTCTTGATT
TTAGCTTATCTCATAAGTAAAAATACATTTTTTTCTGATT
TATTTATTTATTTTGAGATGGAGTCTTGCTCTGTCATCCA
GCCTGGAGTGCAGTGGGGTGATCTCGGCTCACTGCAACCT
CCACCTCCCAGGTTCAAGTGATTCTCCTGCCTCAGCCTCC
CCAGTAGCTGGGACTATAGGCGCGCACCACCATGCCTGGC
TAATTTTTGTGTTTTTAGGAGAGACAGGGTTTCACCATAT
TGGGCAGGCTGGTCTCGAACTCCTGACCTGGTGATCCGCC
CACCTCGGCCTCCCAAAGTGCTGGGATTACAGGCAGGAGC
CACTACACCCGGTTTTCTGTTGTTTTAATAAGCATTTTAG
TGTTTTTATCATTTGCCTGTTGATATTCTTTCCATATGTT
TTATTACTTGTTTTCTCAATTTGTAGAATGTATACATATA
TGATCAGATATTATAGATTTTCAGTCATCTGATATATATT
GCAAATATTTTTTCTCATTCTACTGTTTGTTTTTGTTAAT
GGTGTTCCAATTTATTCTTAAAAATTAAGTCATATCCTAA
TTTTAAGTTTTATGAGCAAGAAATGCCTTCAGATATTTCT
ATATTGATCTGGACATATCAAGAAGTCATGACCATTTGTT
TTATAAAATACTGAGAACTTTTCCTTCTCTTGAAGAGATG
TTCTCCTAATAGTTAAGTACACTGTAATAAGATGAACACA
GTTTCATTTATTTCAGGAAAAATAAGTAGCCTTTTCACAA
ATATATATGTATTTTAATTTATAAGGCCTTATTCTAACTC
CAAGTTGCCTCTTGGATTCAAAAGCTGTTAGCAAGTATTC
TTTCATACTCTTCCAAGGTTTGAACCTAAGGAAAATTAAA
TGGCTCTTTTACCACCTAAATCTCTACTGCAAATTTTAAA
GCAAAGTTTCAGATCCTGATAGAAGCAGATATTATGTGTT
AGGGCAAAGGCAGTTAACACTGTTTAAAGCAAGCTCATCC
AACCTGCAGCCCCATGGGTCTCATGCAGCCCAGGAAGGCT
TTGATTGTGGCCCAACACAAATTCATGAACTTTCTTTCAT
TTTTTTTTTCTCTAAGCTCATCAGTTATTGTTAGTATTAG
TGTATTTTATATGTGGCCAAAGACAATTTGTCTTCCAATG
TGGCCCAGGAAAGCCAAAAGATTGGACACCCTGGTTTAGA
TTCCTAGTTTGCCGCTACTTTAATCGGAACTGTTACTCAT
CTTCCCTGTCCAAGGTGAAGATAATGAGGTACAATGTAGT
GTTAAGGGTGGGGAACAGTGGCCTTGAATTCAAACTACTT
GCCATGAAATTCCTGCCATCCCACTTGCTACCTATGTAAT
TTTGAGCAAGTTTTCTGATCATTTTCATTCCGAATTTCCT
TTTTAAAAAATAATTATAACAATAGTTGTGAAGAAGAAAG
ATGACAAAATATCTAAACCACCTGGTATATGATAAACACA
AATTAGCTATTATTAATCTTATCATCAACTGGGATAAATA
ATACTTATCTTACAAGCATATGTACTACTAACCTCTTTCA
ATTTGAATCTAGATAGAGTATATCACATCATTGGTATGCT
TGCCAGAAACCATTTTTTATGTTTTGGTGAAAATTATGAC
AATGAGAATAAAAACTTAACATCAGATACAGTATCAGTTT
GAATTATTATGGTACAACTATAACAAAACACCATTCATGT
TAAGAATTTAGTACCACAAACTAATGACCTCTGAAACATA
ACGCACTATATTTGTTAGTCTTTGTTAGCAGGGCATCAGG
TATTACAGTATTCCGATTTAAAAAATATTTTAATAGCCAC
TAAGGTTTTGGGTTTGAATATATACCGTTTAAAGCAAAAA
CAAATAAATAAACAAGTGCATAAAATTGTGTGTTATCCGT
GTGTGTCTAACATTAGTTGAGTGCTTACTATATTCCAGAA
ATAGGTTGCTGGGCATTACACAGCCTAGGGGTTTTTGTCC
TTTGGTTTCCTTCCTGTTTAACAAACAAAAACAAACAAAA
AAAAAAAAACCCAAAAAACTGCTTGGGAGATTGGGGATTA
AATTAAAGAGGGTAAAGTAAGCAGTTTTCTGGGGTAAACG
CTATAAGGTTTTAAAATCCCCAAATGTTCCCTGCATTTGC
ACTGCCTACATTTAGGCATCAACTTTTACTACCTCTAGGA
TTAGTTTTTCCTTTCCCAATCGATGTGGACAAAGTGGGTC
ATAAAGATCCGTAGATAGTTTGCCCAGATCTGCCCGCAAT
CTGCGAATCAGCTTCCTTGTTTTAGAAAATCTGAAATGTA
AAAGCGAGAGGGGCTGGGATCGGAGCCCCAGAGGAGGAGG
GAAAAAATGGAATCCCGCGCGGGCAGGCGGCTGGCCAGGA
GCACATTCCCCTAGCCTCCCTATGTGCCGACCCCGCGGCC
TTGGGAAGCTCCGCCCTGGCCTTTCCTTCCTCCTCCTCTT
TCTAGGCGGCAGTGGCGGGCGAAGCGTGAGCGCTGCGGTA
TTTTGTCCCGAACGGTGACCCCTCCTCTCAGGCAGGCTGC
GGCGGCGTCGGTGGCAGCCGAAAGCGGAGGAGGGGCCCGG
GCGGGCGGCCCGGCGGCCTGGAGGCCGCGAAAGGTGGAGG
CCGGGCCGCCCTTGTGCGCCGCAGGATTGACGGGGGACGG
GCAGAAGCTAGCAAGCCCCTCCCGGCCGCCGGGAAGGTGG
GGGAAGCCCCGTGCAACCCCCGCCCTCCGGCCGCCGCCGC
CCTGCTGGCCCTGCAGCCGTCGCCGCTGCCTCGGGCTACA
GCCCCGGGCTCGGCGGTCCCGGCTGGGGAAGGAGGGCGGC
GAGCGCGCCCAGAGCCGCCGGAGATGGCAGGAGGGCACTG
CGGCAGCTTCGCCGCCGCGGCGGCCGGCAGCGGCGAGATC
GTACAACTGAACGTGGGGGGACCAGGTGAGCCGGCGGGTA
GGGGGTTTGCATTGGGGATGCGGCGGCGGCCTCCTCCTCC
TGGTCTCGACGGGGACTGAGAGTCGCGGGAACGAGGGCGA
GCGTGGGAGCCAAGCCTGGAGGGGAACGTGGGGGCCTCCA
GGCGGGAAGAACGTTGGGCGAATTTTGGAGCTGGTGAAGG
ATCTGCTCTGGGAAGGGAAGGGCAGAAGGGCCGCTTGGAA
TCACCGAGGACCAGGCCCATGTGGCTTAGTAGCTGCTGTC
CTAGAATGCCAACATTTGCCCCTCCCCCTAAGGTATCAGG
CAAGGAGGACCATTACATAGTCTTCCTTACCTCATCTCAG
ATTAGAGTGTATTTGAGGAATTTATTTAGTAGAAGCCTGG
CTTTGTGGTTTGGATGTTGGAGATGAACCTGCCTTCCTTT
CTCTTTGGTCAAAAAGGTGTCGGTTTTCTTAGGGTTGAGT
ACGGTGTTCTTTTCCGCGCCTTATTAGGGGATTTGTAATT
TGAAAGATTGCTGTAATGGGAGTGCAGTAGATTTGCAGTA
CCTAGTTATTTATTTTCAGAATTTCTTGGTGCATGGGCTT
GAAGGATCTGTTCAACTTTTAGGACAGTGTGTCCAGAAAC
TGCAGTTTGAACATTTGCTTTTAGGAAGCTCTGGATATTG
GCACGGTGTGGCGCGCCCTTGGAGTAAACAGACTGAAAGC
GCTTCTCTGTCTTCTTTCTGGCCTTCCGCCCCTCTTTCTG
TGCCTGTTATTAAGTTTGTTGGGGGAAAAAAAAACACATA
GTTTTTGTGGATTTCCTATAACTTATGAGTCACTCCTCTC
AGAAAAGGGAGTTTGCCAGCTGTTTGAAAGAAGAGTTAGT
TGAGTTTTAGGCTGGGTAGGAAATAAACAAGGAAATGCTC
TGGAATACAATGTATTTTTCTGTGCTTAAGAATATGATTT
TCAACTAGCATTTTAACAGTATTTTAATGTCTTGGAACCG
TAGTGCCAAAGTGTCTACTGTAGTGCTTTAATCCTATACA
TTTGATAGCTTTCTAGAATTTAACACAGAAAACCGTGGTA
CTTCGTTCGTTCTTAGGGTTTTTTCCTCTTCCCCTAAATC
AAAACTTAGATAATTTACAACATTATTGCAGTTGTATAGA
AACCAGTCTTATGGAGATTTATGTCTTCTAATGTAAGAAA
TGGAGTTTTTCCTAAATTCACGTTAAAATACTGGAAGTTT
GGTAACTTGTGGAATACTCCGAAAGAGGAGGCCTGCAATG
TGTGTTGATTATACTGAAGAATAGCAGTATAATAATTTAA
AATCCCTATACTGGTTTCTACTTGCTATTGATAGTTAATA
TATTTCTTTTCTTTAATTTTCTTTTATTCTTTTTTTATTT
ATTTTTTATTTTTTTTGAGATGGAGTCTCGCTCTGTCGCC
AGGCTGGAGTGCAGTGGCACGCTCTCCGCTCACTGCAGCC
TCCGCCTCCGGTTTCAAGTGATTCTCCTGCCTCAGCATCC
CGAGTAGCTGGGTTACAGGCCCGTGCCACCACGCCCAGGT
AATTTTTGCATTTTTAGTAGAGACGGGGTTTAACTGCGTT
GGCCAGGATAGTCTCGATCTCCTGACCTCGTGATGCTCCC
GCCTCGGCCTCCCAAAGTACTGGAATTACAGGCGTGAGCC
ACCGAGCCTGGCCGATAGTTAATATCTTTCTATTCAGACA
TTCACAAGGACATACAGTATTATTATAAAAATTAAGCAGT
ATTGTTATTTACTGTATGGATGGCTTAATACTGAGTGAAC
TCTTATTAAAGACTGCAGAATTCATTTAAAAGTTTTAACT
CATAAGGCGGTTATCTTGGCACTGTAATGTTTTATCTTGT
GTTATATTATTTGTGGAACTTGAGCTTATCAGGTTCTAAT
TTTTTCTAAGTGATATTAGCAAAGATACAAAACAATACAT
ATATTACTGGTTTGAACAGTTGAGAAGACATAAAATTGTT
AGTGGGAATGGAAACATTAAAAAAAACTTCAGAAAATTGT
TAAGGTAAAATAGCTTATAAAATAAGTAATGGTATGGCCT
GTAGAAAACAACATCTGACTCCATATTCTAAAAATACTTT
CTAGATTTGCTTTTGAATCATGCACTCGTGCAGCATTTTA
GAGCTAGGTAACTTCTAGAAGTCATCTGTATCTTGTACAA
AACACAGTGTCACACAGTCACTTAAGCCATTGTAAGAGAA
AAATCCTGATATGATTGCCACTGAAGTTCAGGAACTGCTG
TGGCATAGCATTGAAGTTCTGAAGTGATAGAGTCAAACTG
AAAAGGAGTTTGTTGGGAGCAGAGAAGCATATGCTATTGG
TAAGGTCTTTTTTTTTTTTTTTTCTCAAGAGAATAGACAT
GAGAATGGATATACTGAAAGGAATTACAGAAATGACTAAT
TTTATAGTTTAATACTTTGTGGGTGATTCAGAAAGTAGAG
AAGATGAAGTTTCATTTAGAATTGTTAATATTTGTTATTT
ACAGAAAGTAATGAAGTGAATTCACTGACTGAATTTGTGA
TTAATTGTGTTATGGGTAAATGTGATTTTAGGCCTCATGC
AAGAGAGCTGGGACTAGCCGTTGAGGACTCCAGGACAAAG
AGCTTTTGAGTCAGGTATATGTTTTCAGTTCCCAGGCTTT
ATCTCTAACTAGCCTAGCAACCTTGGACAAATATTTTGAT
GCTTAGTCTATTAAAATGTAAAGTGACAGACAACAGTACC
AACCTTGTCAGATTATTATAGGAATTTGAAGTAATAAATG
TGAAATGCAAGGGTTAGTGTCTTTATCACTACTTACAGTG
CAGAATAGATAACTAGTTAGATTGCTTCCAAGTTAATTTA
GTAGGAGGCAAGTTGCATGAAGTGTAACTGTGGATATGCA
GATTTCTTTAGTAATTCTTTTGCTGAGACCAGACTGTACC
TGACCCTATTCTTGAGACACTGTGGGTATGGGATAAAAAA
CAAATCAAAACAGAAAAGGCTTTCATGTATGTTTCAAATG
ATTATGCTCATCATGTGTAATTTTAAGTGTGCTAGTTTTC
ATGAAGTTATATTTGAGACTAGTTTTGGGGCCTGATGTTT
TAAAAAAATTGGTGAGGATGAGGATCCAATCCCTTTGCCC
AGAAATTTCAGGTTACTAACCTTTCCCCAAAATACTGATT
AAAATTGAAACTGATAATATGATTTTAAGTAGACCTTTGT
GATTTTCTAAGTAGTACATACTTTTAATTATTTGGAATAC
AATTGCTGAATCAGTGGTAAATATGAAAGATTGCAAGTTA
TAAGCTGTCCTCCTTTGGAATGAATTTGATGGCCTCCAAA
ACAGTGAATCTGCATTGTCGTGAATCCTTGGAGCCTTCAA
TTTACCACTGACTGGATTTGCTTTGATTTTGGACCAAGTC
AGTTTTCTGTGACTGGGGTAATCTGTGTATTTTTTATTTT
TTCTTAAGAGTCTACTAAGAAATGCATTTAGAAGTATATT
CAGTGTTTTCTTAAATAAAGTAGCTTCTTTGTTAATCAGA
TAAATGGGCATAGGAACTACTTAAAACACCTAGACTGTCC
ATAACCTATGAAATTCGTTAGCAGTCAACTTCTATGTGTT
CCCTAAAGTACCCTTTACTGTAGTTTACATTTAAATATCT
TTAATAAATGAATTGTTTTACTGTCTTTCCTTCAGTTAGC
CAATGAAAGAATACTTTTCCTTACAAATTGTAAAGTTGTA
AGTGGGAAGAAGTGGAGATAAACTTTTTTTTTTGAGACAG
AGTCTCTCGCTCTGTCGCCCATGCTGGAGCTCAGTGGCAC
GATCTCGGCTCACTGCCAGCTCCACCTCTCGGGTTCATGC
CATTCTCCTGCCTCAGCGTCCCGGGTAGCTGGGACTACAG
GCGCCCGGCAACATGCTTGACTAATTTTTTGTATTTTTAG
TAGAGACGGGGTTTCACTGTGTTAACCAGGATGGTCTCGA
TCTCCTGACCTCGTGATCCGTCTGCCTCGGCCTCCCAAAG
TGCTGGGATTACAGGCGTGAGCCACGGCGCCTAGCTGTGA
TAAACTTTTAATTGTGATTGGAAAGCATGTTTTGGTAATA
AAAGAAAATTTCTTTTAGAGACTAAGGCACTTTTTATGGA
ACAGTGCATACACTGCTTCTGCTGTTACTGACACTGAGAC
TGGTAACTGCTAAATGGTTTAAATGGACAGTTTAGTGACA
TCTGTTTGTCAACACTAGTGTACTCTGAAAGTGCTCTGTT
GTAACCGCAAAATGCTGATCGTACAGAATAATCAAGTCTC
CGTTTTGTACAGAACATTTAACTGAGTTTATAGAGTGTGG
TTCTGTTTATCACACATAAGTTTCAATAAACATTTACTGA
GCGTGTGCTAGATGCCAAGAACAATGCTTTTAGGTCATCC
TCTCTGGCTTTAAGAAAAAGCAACATATACTTTTTAAATA
CAAAATCCATTTCTGAAGCTGAGTTTGAAAGGTGAATGTA
CAGATAATCCATTTATCAAGATATGTAGCCTCAGGTGCCT
GGATGGACTTGCAAAGTTGAGAGATCCATGAGACTTCTGA
CACTGCTCTATATAAGCCTTGGTAGTCAAAGTTTTCACCC
TGGCCTGCAATCCAGTGCTATTTAATATCCCACTTAGAAG
ATGGGAGTGGGAAGTAGGATGCATTTTGAGGTTATGCTGA
AGTGAGCAAAAAGTAAGCACCTTCCACATTTTTGATAATT
CTAGGCTGCTAATTTAGGTAATGGCAGACAATAGAGGGGT
GATACAGTATATACCTGCACAGTCTGGGAAACATCCCTTA
GTCATTTTGGCTGGGGCTTGGCCTTTGTTTCCTGGTGATA
GTGCATGGTAACTAGTGCCACTATTCAGTCACCTTGTTTA
GTTTAAGTATGAAAGATAAAAATAAATTTGGGGATTTCAT
ATAATGCCAGAAAATAAATGTGGAGTGAAGGTAGAGGTTT
ACTAGGCTGGGTGAGGTAACATTGTAGTTCAAGGTGATAT
CTTAAAATGAAAATACTAAGAGAAGGGCTGGACTGAGCAA
GTACTATATTGCTTTGTTTGCCATATCAGTTTACATAAAT
TGTTGGTTTGTTGTCCCAGTCTATTATACTGTACTTTGGT
AAAGATCCTCCCAGAATTGGTGGTAATATACAAGCTTGAT
CAAATGACAACCTCAGAACAGTTGTATTGGCTGAATGATT
TTTGAATGAATGAAGTCAGCAGTTGCAAATAGCCCAAGAC
TGCATATAAAGAAGGTGTTAAAAGAGTAATTTACAGTGAA
ATTACTATGAGCTTAAAAAGAGATAATACAGAATAGGATA
TTTACAAAAGCTGTTACCTGGAAGGTAAGGCCTGAGTGGT
ATCAAGAAAGATGGATGGATCTTGAATTATTGGACATGAG
GAGGGTGATCTACCTGAATAAAGATACCAAAATGGTAGTA
AGCATGAAGTTTTTTGGGATATGAAGAAGCTTTGTCGTAT
GAGAGGGGAAAACCAGCGTTTGTATTGGAGAGATGAGATG
GAACCTGAAGGTAATTTTGAGTGTTGTACTGAGAAGTTGA
GACTTGGTGTGATGGGCTAATTGTTGATTCTTCAGCAGAG
ATCAGCTTATTGGAAAGTAGTGTTTTAAAATGCATTATAT
GGCAGATAACTAGTTGTTTATTGTTATTGAGAGCTGTTTG
TGTAATCTTAACTCTGAATTGAAAATAGCAACACTTAAAA
ATACTAACTGTAATAAATATATTGTTACAGCTATAACTAT
AAAACATCTTGTAAATCATTAGCCAGCATATGAAAACAAA
TTAACTAATACTGAAATTTCAAATCATATTCTTACTTATA
ATATCAGATGATTTTTAATTGCAGATTTAGTACCTCAAGA
CAAACTCTTATGTGGATTCCAGATTCGTTTTTTTCCAGGT
ATGTCTTATAATTCTTTAGTGTATATTTTAATACATTTAT
TTACCAAAATATAATTTTTGTTAGTTAAATTGTTTTTTTT
TAATAGAAAAGGTTAACTCTTAAAATATATATATATATAT
ATATATATATATATATATTTTAACTTGGAAGATAGATAAC
GTACTCTTAGTGGTCTTTAACATTTGATAAAGAATTATCA
CATTCGTTTATACTCAGATTTTAAAAACTAACTTTAGATT
ATTAATGACTTCCAGTTTGCTGAGTGGGAGAATTTCAACA
CTTCGAGATGAAACTGGTGCTGTGAGTATAATAATCATTG
ATACATATTTCTAAATTAATGCTTATAGTACTTGTTCCTA
ATATATAGTTACTCTAAGAATATAGGAAAGCTAATATTTT
AATAATCACTGAATGAAAGTGGCGTAATTTTATTTCTTGT
CATACGTAGTTTTTTATAATCAGAGAAGATCCCTAAATAG
GGAATACTATATATGGCAATTTAAGTATTCATGATTAGAG
CAGTTGTAGAATGTGAGCTTACATTGGCATTAGAAGAAAT
ATTTTTTAGATCAATAATTGAAACTTTAACAGTAAGTGGA
TAAATGTAAATATTATAATGTTTTTATATTAGAATATGAG
GTTAAATTAGTAAAGTCCTACAGTTTTTTATTTTATTTTG
GATAATAATCTTGTGAATTTGTTTGTACACCATTGGTACA
GTGAGGGAAGGAAAGAATTGTAAAGTTTCAGTGCAAAAAA
TTGGTTTATCCATTTGAAGGCAACAAAGTGACGAATGGTG
TTTATTTACTGTGGTGAGATTTGCAGATGAAATAAGGCAA
CAAAGGCAGATATGTCCATGTGAAATTATAAAAAGTTATC
AGTGATAAGATCTCCACAAATCTGTGATGTTTTTCAATTT
TTGATCTGCTCTAATGAAAACAAAAGAAAGAATTTATAAA
GCTTAGAATCTCGTTGATTGTATATATATAGTTGATCATA
GTAGGCAGAGTTTTATTACTGGCTGCCATTTCCCTTTCTA
GTTGATTTACATAAGTTTTAAAAGTTAAGTTTTTATGGCC
AGATCTTTTGTAAATGATTCAAAATAGGTGTTGGTATACA
TTTCCATAAAAGTTATCAATTATGGACTGGGTGAGGTGGC
TCATGCCTGTAATCCCAGCACTTCAGGAGGCTGAGGCAAG
TGGATTACCTGAGGTTGTCAGGAGTTCAAGACCAGCATGG
CCAATATGGTGAAACCCCCTCGCTACTAAAAATAGAAAAA
TTAGCTGGCGTAGTGGCAGGTGCCTCAAATCCCAGCTACT
CAGGAGGCTGAGGCGGGAGAATTGCTTGAACTTGGGAAGT
GGAGGTTGCAGTGAGCCCAGATCATGCCACTGCACTCCAG
CCTAGATGACAGAGCAGGACGCTGTGTCAAAACAAACAAA
CAAACAAAAGTTACCAATTATGTATTTTACATTTTTAAGC
AATTTGTTTTCCTCTTATGTATTTTGTGGTGCTTTATTTA
AAAAAAAAATTGTCATTACCTCTCCCTAGCTCTGAAGGAA
ATTGAGATTAGTAAAAGTGTTATGAGAATAGTATTCTTTT
CTACTTTCGACAGCAGCGTGCAGTACTTTTCTCAGTTACC
CCTGTGTGCATTATTAAAGTACACTGTAGTTTTAACTATT
GAACAATATGAGAAAGTATTATGTATTCATATTTTCAAAG
TATTAATTGAATTCTAGACTGTTTCAGATAAAAATGTTTC
CCTCAGGTGTCACTTTTACCAAAGGTGTCAATATAAGTGA
TTTTTAAGTTAGGTTTTTTCTGCGTATTAAAATATCAGTT
TAATAGTAACTCTTCAGGGCAAGAAAAATACACCATCTCA
TGAAATGCACACAGAACTACATTCCAATTAGAAACATTAA
AATTTAAGAGTGGAAACAAGGAAATGTAGTATTTAAATAA
TTCAGACTTTGTTACCTATTAGTGTTACAGATATTAAAGT
TAAAAGATTAATTTGCAATTTGAAAATAAAACAGTTCTCT
TTTTTACAGATATTTATTGATAGAGATCCAGCAGCATTTG
CACCCATTTTAAATTTTCTTCGAACAAAAGAACTAGACTT
AAGGTAAGAAATGCACTCTTTTTAAAGTAAATTCTTACAG
AGAAATATGTCTTTTTAGTATATTTTATGAAAGAAAAGTT
TTTTTTGTTTGTTTTGTTTTGTTTTTTTTTCCCTTGAGTT
AGAGTCTTGCTCTGTCGCCCAGGCTGGAGTGCAGTGGCAT
GATCTCTGCTCACTGCAACCTCCGCCTCTCAGGTTCAAAC
AATTCTCCTGTCTCAGCCTCCCGAGTAACTGGGACTATAG
GCACATGCCGCCATGCCCAGCTAATTTTTTGTAATTTAGT
AGAGAAGGGGTTTCACTGTGTTGCCCAGGCTGGTCGCGAA
CTCCTGGGCTCAGGCAATCTGCCCACCTTAGCCTCCCAAA
GTGCAGGGATTATAGGAATGAGCCACTACGCCTAGCCAGA
AAAGGTTTTATTTATTTATTTATTTTTTACTAATACTTTG
ATTAAAAGTTTCCTCACACTGAAACTGGATGTGGTGGTAC
ACGCCTGTAATCCCAGCTGCTCTGGAGAAGAGACTAAGGC
AGGAGGATCCCTTGAGGCCAGGAGTTTGAGGCTGCAGTGA
GCTTTGATCATGCCTCTGGCCAGTACTGCTGTAGTATTAG
CACAAATAGTTTTGAAATAGAATAAGAAAGTTTCAAGCAT
TTTTTTTTTTTTTTTTGAGACTGAGTCTCGCTCTGTTGCC
CAGACTCACTGCAAGCTCCACCTCCTGGGTTCATGCCATT
CTCCTGCTTCAGCCTCCTAACTAGCTGAGACTGCAGGCAC
CCACCACCATGCCCGGCTAATTTTTTTGTATTTTTAGCAG
AGACAGGGCTTCACCGTTTTAGCCATGATGATCTCGATCT
CCTCACCTCGTAATCCACCTGCCTTGGCCTCCCAAAGTCC
TGGGATTACAGGCGTGAGCCACCACCCCCAGACACAAAGT
TTTAAGCACTTTTGATATTAAACTAGTTATAACCAGTTTC
ACAAATAAAAACAATTTAACGTAGTAATTGTATGTGTTTA
TTAAGGCTGGGGAATATTTTTAAAATAAGGACAAATTCCA
ACTGAAACCTAAAATTGAATCATTAGTATTATAAATTCTG
AATCTTCCATTTCTTTTAAATTTTATTTTCATGTTACTTA
ACTTTACTACTATGAAGTAGCATCATTTCATCTGGATAAC
ATACCCCTTCCCAAGGCTAGTCTTTTTTTTTTTTTTTTTT
CTATTTTATTCAAAAAATATTTATTACATAACTATTTTAT
ATAAGCACTATGGTAGGCACTGTGAGGTATACATCAGAAA
TAGATCATGCTTGCAGGGAATTTACAGTGTAATTGGGGAG
ATTAAGATAAATATGTATAGAAATGATTATGATAAAAAGT
TAAAAGCAACTAATGCCATAAAAGAATGATTTCCATTTCT
GTCGTTTGCCTTCTAGACAATTTATTTGTACCAGCCTGAT
AGAGCCCTAATCTCTCCTTTAGTGACCCAGTTCATATATA
TGTATATATATGAATGGTTTTTAAGTAGATAACAGAATAT
TTTTCACATGCAGTTTTTATTTAGACTTCTTAATGATTAA
GGATAATAGAAATAAAGAATATTAGGAGAAAAATAATTTT
TAAAGCCTTATGACTGTATACATGAAGAACTTAGAATTTT
TTTACTTTCACCTCAGACAATAATACAGGTTTCCAGTGTT
AGAGAATTTGTATCATTTGTTTCTTTGTAGGGGAGTGAGT
ATTAATGTTCTCAGGCATGAAGCAGAATTTTACGGGATCA
CCCCATTAGGTATGTGCTCTTTTAATATTTGGTGTTTATG
TGCTCTGTTAATATTTGATTTGACTCATGTATGAAACTTG
CCCTAAATGAATTGTATTTATATCAGGTCCTCATTTTTGA
TGGATTTGTTCAGTGCTTAGTTTTTGTGGATTTTCATAGT
AAAAAGATATTGTGACTTAATTAAAATTTTCCTTTTCTTT
CCTTATCCTCTTGAACTAGAGAAAATAAAAATGGAGTACT
GTTTTTCTGTTTGCATGTACTCTTGACAAGTTTGCTTTGA
AATGTTTTTAGTAAGAAGGCTTCTCTTATGTGAAGAATTG
GAGCGTTCCTCTTGTGGCAGTGTCCTTTTTCATGGTTACT
TGCCTCCACCAGGTATTTTTACTTTATTTAATCTTTTTAA
AAATTCCTTCTATCATGAAGCAAGTATAAGCATATGAATA
GGAAAAACTATTCCTTGATTATTGAGTTTTTTATCTGTAA
GTCTGCTAGAAATGGTAAGAACTTTTGATTTTTACAGAGA
TTAAGTCACATTATATATTGGAGCAGGGATTTGGCAAACT
TTTTCTGTAAAGAGCCAGAGAGATTTTATGAGCCAGAGGA
TCTCTGTGACAGCTACTTAACTCGGTTGTGTATACTACAT
GAAGAATAAGTGTAACTGTAAGCACTACAACTTTATTTAC
ATAAATAGCATTGGGCTGGATTTTCCGTGACCCATAGTTT
GCTGACCTCTATGTTAGAGCACTGGTTGTCAAACTGCTTT
TTGGCAAAATTAAGGAATTCTGCAGGATAAGTCATTGTCA
CCTCAGCCCCAGTTTAGTTAGAAGAGCCTGCTTTTACTTG
TGTTATAATGTACTTCTGAGCAAGATTTCATTTTAAAAAT
GCTCCCCGTCAAATAAAAAAATGTTTGAAAGTATAGGGAA
ATTCAGTCCTAAATCAGTTAAATTAGTACGTAGTACCTAA
CACATAATACCTGTACCATAATTGTAAAGAGTGGCTGACA
GACTGGATTAATTACCCATTAATTCGGTAACCTAAAGCTT
ATTTATTGTAGACAGTATGGCAGTAGCAGAAATCTGTTGA
CAGAATTTTGTCTTTCTCTTTGTTTTTTTCATTTTCATTT
TATTTTTTAATTGTAATGAAATTATTTGCAATAATTTGCT
ATATTGGAAGATGTATTTCGGCTTTAATGAAATTCACATT
TTTATGTTTCTTTGTTACAATGTGATATTTTTAATTTTTG
AAAGGTGAACTCAGGAATGTATTTTTCTTCTTCTTCTTTT
TATAGGGATTCCCAGTCGTAAAATAAACAGCACAGTCAGA
TCTGCTGATTCTAGGAATGGACTTAATTCTACAGAAGGTG
AAGCCCGGGGAAATGGTACACAGCCTGTTCTCTCTGGAAC
GGGAGAAGAAACTGTTAGGCTAGGTAAGCAAAGATTACAG
AAATTGAAAAAGAAAAATATGTATATTTTTAGTTTTAGGT
GATATTGAGTAATTACTTTTAAAGATTTTTGCCTCATCTC
CTTTTTTATCCAGATTTATCATTTATATCTTGGAAAGGTC
TCATTTAACGCTTAATTTTTATTTAAAATACTATGTAATC
TTTTGTCTTCTCTGAGTCTTAAGAACAGCGTTGACAAAAT
GTATCTGGTAAGAGCCAGAAATTAAATATTTTAGGCTTTG
TGGGCCACACGTTCTCTGTCAGACCTACTCAACTTTGCCA
TTATAGCGTGAGCACATAGTGGACAATATGTAAACAAGTA
AGCATGGCTGGATTCTAACAAAACTATTAACCAAAACAGG
CAGAAGGCTGAAATTGGCCTGGGGGCTGTAATTTTCCAAC
CCCCAGTTTAGAATGTAAAATATTTCTTTTTCCAAAATCA
ATAGGATTTCCTGTGGATCCACGAAAGGTGCTAATAGTAG
CTGGCCATCACAACTGGATTGTAGCTGCATATGCCCATTT
TGCTGTGTGTTACAGGTAATGTATAATTAATAATGCTTTG
CTTTTAGAGGTGGTAGTTTTAAAATTAATTGTGATTTTAT
ATTTTTAGATTGAAAAGCTATTTTTTTCAGTCATCAAGTT
TTTTGCCTGCATATTTTACTCATGTCTGTGTCATCTGATT
AAGGTTTAGTTTACTTTTATTTTTGCAGCTAATTTGGTAA
ATATTTCTGGTAGCCTTTTTGTGTTGTAAACATTTCACAG
GCAAGTGTGGACTGTCATGAAACTGAGATATCTTGATGTA
TTATTTATTGCTTATACCTAGCTTCTGAGACTGTAGTATA
TAATGACGTTAAACAGGATTATTAATGTGAGCTCCCTGAT
GGTCTACCTCTAATGATTCAGTGTTTTGTATTCTATAGCA
AGGGAGAGTACATTGGTCATAATTACCACATTTTGGGAAG
TGAGGTAGTAAAGCAGGGCAGTTGTTGCACAAGTGGTATA
GTTTAATATCTAATATGTGAAACTTACAAAGAAGTAGTTT
GGTTTTACTAATGCTTACATTCTCAGAGCCTGAGAAGCAA
TGAAGAATAGTGTAGACCGGTTAATTTTTTTTTTCAGTTG
GGACTCTTAGTTCAAAATCACTGTATTCATTGAGAAATGT
TGATGACAGAGAATGGTGTAGAAGCACAAAAGTGGTTGGA
ATATACTAGCTTAGATTATTATTTCATTTAATTGCAGAAA
AATCAAAGATATATAAACTATTTGTTTATCACTATTGAGT
TCAGTTAAGAAAAAATAGTCATGATAAGTCGAAAAATATC
TAAAATGTCTTCTAAACTTTACAGATATAGTTTAAAGAAT
CCCAGATGTATTTATTTTTAATCTGAATTTATGAAAGGTT
TGGCATGTCTGGTAGTGCTGTTTATATCAGTAATCTCAGG
TTTATATTTTCCTTGTAGTAATGATTAAGCGCTGCAAACT
TTATGTTTTAAGAGTGTTTTGGCGGGGCACAGTGGGTCAC
GCCTATAATCCTAGCACTTTGGGAGGCCGAGGTGGGTGGA
GTTGAAGATCAGCCTGACCAACATGGTGAAACCCCATCTC
TACTGAAAATACAAAAATTAGCCAGGTGTGGTGATACATG
CCTGTAATCCCATCTACTCAGGAGGCTGAGGCAGGAGAAT
CGCTTAAACCCAGGAGGTGGGGGTTGCAGTGAGCTGAGAT
CTCCCCATTGTACTACAACCTGGGCAACAGAGCAAGACTC
TATCTCAATAAATTAAGTAAATAAATTTTTTTAAGAAAGA
GTGTTTTGTAGATTTCTAATTTTAATTATGAAATAGCATG
GACTTTTTTTTGCGTAATTTTTTTGGGGATGGTTTTGTAT
GAGGCAAGGCTAATTTGGTAAAGGTATTTTTTTTAGGAAG
CGTTGTTTTGAATTTATCATCTTATGTATTTGAATTGGGA
TGACTTGTAGACTCTTATTTACATATTATGTATGTATTTT
TGTCAATAACGAATTCCAGAAGGATTGTGAAATAAGTAAT
CGAAGTGTAACAGCCTAACTTTCATTTTGTCATTGTACAC
AATACTGAAGATTGCTCTTTTCCGGAAACACCACATTATG
ACGCAAAATTATTACTCACTGGGTGATAATTGTAAGCAGG
ATGATGCTATTACATTTTCCAGTCTTTGTGTTTGCATTGA
TCACGATCTTTCTTTGCTTTCACCAAGTGTCTGACATTTC
AGAGCAATATACTCATGCAAAACGACGAAGGAAGAAAATT
GAGGACATATTTGGATTGCCTCACATATAGTTAAATCATT
CAGCACAATGGCAATAAAAAGATTTCAAAAGAAAAAAAAA
TATTTAAACTGTTTAAAAGTGTAATCTTTTCTACAAGTTG
TTTTTCCTCAAGTTTTTATATCAATAAGTTACAAAACCTT
TAAAAACAGAGTAGTACAGTGAAGACCTGTAGGATGTTCT
CCTAGCTTCACTAATTTTCTACATGGTTAGGCTTTATGTT
TATGTCTCTTTTTCTTGCTGAGTTTATGACAGTGTTATTT
CTATTAATGAAGAGTAGTTGTGTGAATTGCTGCCCCCTTG
GGGCATATATTCCACTTTAGATCTTTAATCCTTGTGGAGT
TTACTTTTTGTATGTGGTATGAGATTTAAGGATTTATTTT
ATTTTCTTCTCAGTGGATAAGTAATTATGTTCTGACAATT
TATTACGTAAATCATTCTTTGTCAGTGAATCTGATAGCCC
ATTTTATCTTGCTTTATGTGTGTGTATATACTTGGATCTG
TTTTTCAATTCTCTCATGTCCTTATGAAATATGTCTATTC
TCATACAATTTGAGGTGAAGTATGTTCATAGTAAGTTTCA
AAATCTCACAGGGCATGTCCTCTCTACTGTATTTTATTGA
GGTCTTCACGTAGGAAATAACTAGACATAACCACATTCTT
CGCATAGCTGTCTTAACTTCAGAGGGTTGGTTCACTAGGC
AGCAGTAAGATGATGGAGAGGTGAAATAACAGAGCATATT
CTTACATATTTTGTTTATTTATTATTATTACTTGTTTTGT
TTTTGAGATTTTGAGACAGAGTCTCGCCCTGTCACCCAGG
CTGGAGTGCAGTGGCATGATCTCAGGTCACTGCAACATCT
GCCTCCTGGGTTCAAGCAGTTCTCCCACCTCAGCCTCCTG
AGTAGCTAGGACTACAGGTGTGCACCACCACACCTAGCCA
ACTTTTGTATTTTTAGTAGAGATGGGGTTTCAACATGTTG
GCCAGACTATTCTCAAACTCCTGATCTCAGGTGATCCACG
CGCTTCGGCCTTCCAAAGCGCTGGGATTCCAGGTGTGAGC
CACTGTGCCTGGCCTTGTTCTACATATTTTGAATGGATTA
CTTGTATGGAAAATTATAGAGCAAATATGTACCTTCTTTG
TAATTTTTTAAAAAACAAGTGAATTCACATATCTTATTAA
GAGTTAAATTCTGTAGTTGTTATAGTCATTTTTAAATATA
CTGTCCTGATTCTTTTACCCTTTTTTGACATATCTTTATT
GTGTAGTACCCTAATTACTATAGAGAAAAACAACTTAGAA
GAAGTAATATCTCTGTAAAAGATGAGATTATATAGTTTTT
TTTTTTTTTAAAGTGAATCCAAGTTTATTAAGAAAGTAAA
GGAATGAAAGAATGGCTACTCCTTAGCCAGAGCAGCCCTG
AGGGCAATTCCCAGAACTGAATGTTCCTCCCCTTTTTAGA
CCATATAGGGTAACTTCCAGACACTAGATGTCATTTGTAA
ACTATCATGGGACTGGTGGGAGTGTCTTTTAGCATTATAA
TGCATTATAATTAGCGTATAATGAGCAGTGAGGACGAGCA
GAGGTCACTTTTGTTGCCATCTTGGTTTCAGTTTTGGCTG
GCTTCTTTACTCCATCCTGTTTTGTCAGCGGGATCTTTGT
GACCTGTACCTTGTGCTGACCTCCTTTGTTACTCTGTGAC
TAAGAATGCTAACCTCCTGGCAATGCAGCCCAGCAGGTCT
CAGCCTTATTTTACCCAGTCTCCATTCAACTCTGGTTTGA
ACGCCTCTGACATATTTTCCCCTTCCCTTTTACAAGGGTA
CTCTTAATCCTAAGGGTTGCAGAGGGAGAAGATTCATCTT
CTGTAACTTCTGCAGTCTGAATAGGGATGATGATATTTCT
GCCTATTAGGGTCTTCTGCATTCAGAGTAGAGGAATGCTC
AGTCAGAAACTATCAGTATGGTGAGAACTCTGATTTCTGA
CAAAAAGTGATGACTGGAAAATTAATAAGTGTTCAATTTA
AGAAAGCACTGAGTAAGCTTATCTTTCATTCCTACACAAA
GAGAACAACAGCAATATATTCTACAGTAACAAGGCAAAAT
AAGTAAAATTATCCCAAGTAAACTAAACAAGAAGGCTTTT
CATGAACTGGGAAATTGTTGCAACCAAGCTGATACGGACT
TGGAACCAAGCTGATATGCTAGCCAATTCCAATACATGCC
CACAGTTAAGAATACTGATCCAGATTTTTGTGTTACCCAT
GCCTCTTGTTTCTTCTGAACAGCAGCCACAGATCACCGCT
TGGTCCACAGGAATAAGCAGGGTGAGTCCAAATTGCAGAA
AAAACTCAAAAACCACTGATGAGACAAATCTAATAAAAGG
TATACCATAATTTTTGAAACAATTTTCCTCTCTTCAGTCT
TTCATTTTTACTAAAGACAAGTCGTGGTAGGACTGATTTA
TTTGCAAAATAAACTTTAGTCTTATTATACTTGGCCTGAT
TATTTGTATAAAGTGCAGCAAGAATGATTAGTTCCTATAT
AGGCTCTTTTTAAATTGACTTTGATGAAACTTTGATCCAT
AAAGAATCTCAAATTAGACTTCTTAAAGCCTTGAGCCTTG
CCATGGATTTATCATTGCCTGCAAACACCTGTATGAATCG
GATAAGTTTCTTTCCTCTTGAGGTTTCATGATAACTTGGG
GCTTCTGGGCATGTCAGAAAGTGACTTTCTTTACTTACCC
CAGACAGGTCAGGAACCTTGTACAGGGACCATGTAGACAA
GATATGTGGCCAGTTTTCCCAAGGGGCTTTTATCAGCACT
ATGAGTCAAATTTGGTTCCTTAAACAAGTCCATATCTGAA
AGCATGCTATTCCAGTCAAAGCCTTGGTAGAATAACCAGT
TTCTCTAATTGTCTTCTGTTACAAAAGAAAACAGACTCTT
ATTGCAGTTATATATCGCCATAAGTTAAGAATACTCACAA
ATAGTTTCCAAATTCTGGAGAGATCAGGTAGAGAGAAAGA
AATATGCTTCAAATTTTGTTTCTAAGAGTATACTTTACTC
AATTGTTAAAAGCTGCAAAATCTCAAAAGAAAAGTGTTCT
TGACTCCAAAGTTTCAGCTAATTGGTGCTGCAGTCTATTT
CCTTTGGGTCAGGGGTCTCTCCACTATCTCATTTCATGGT
TTCCCAGGAAGATGTTACTGGAAAGGGGTTCTCATCCAGA
CCCCAAAAAAGGGTTCTTGGATCTCTCAAAAGAAAGAATT
TGGGGTAATTCCTTAGAGTAAAGTGGAAGCAAGTTCATTA
AGAAAGTAAAGGGATAAGAGAATGTCAGCAAATTTTAGTG
TTTATTAGGTTAAGTATTTAAGTATTTTCATTTGTTTATC
TTAGCAAATGAATCCCATCTGGTGGCTGAAGAGGGTGGTT
ACAAATTATACAATGCTTAGGAAAAATTGATACATTTTTC
TCTGTTGCTTTGAAGTTTAAGGAAATCATTAGTTCTTCAA
ATTAATAGGCTCAATTGTATATTCTTATGAATTATAGTTG
TATTACTTGGCATACATATTTAAGGGAAAATGAAGTTGAT
GTGTTTCCATTTAGGCCCTTAGGTGACTATCATTTATGAA
TACCTAAGTTTGCTTTTTGCAGTGAATGTCAGGTAGTTTG
CAAAAGAACACTTCTTTTCTTTCATCTTCTATTTATTCTC
TTTAGGTAAGACAAAAGAGAAGCTTTATAGTTATATTTGC
ATCATTTGTTTAGTTTAAAAATAGATACTTCATAGTTCAA
CTCATTCATTATTATGATTACGTAACTGCTAAAGCTCTAA
ATGTATGAAGGCTGCTATACATATAATCACATAGAAAACA
TGTCTTTAAAACCTAAATTCATATAGGGCAGAAAGAATTA
TTAAAAACTGACAGGAATATTTAATAGAGAAATTAGGTAT
TAAAGAATACACTAACTTTGACATTTGGGTAATCAATAGT
TCCATACAGTTTTGCATTTAGACCTTTAAAAACTAGTCTT
CAAAAGATATTCTGCACCTTCTCATTTTTTTATATAATAG
TGCTAAGGTATTGGAATGCATGTGATGCACTCACTTATCT
TAGTGTTTCTGGATAGACTGTCCATCTGAAGTACAAAAAG
CAAGAGATTCAGTGTGTGTCATTTCAGTTAATAAACACTG
AAAAGCTGATTAATAACTGAAAGGTATAATAATTCTGAAA
TTCAGATTTTTGCTGATTGTACTCACAAGATGACAGTATC
ATTTGTGTGTGTGCGTGTGTGTGTATGTGTGTGTATGTGT
AGAGAAACATGAAAGATAAAACCATCTTTTTTTAAAGTTT
TTGAAATTTTTTAAAATTTAGAAGACTTACTAAATTATTC
TCTGGAGAAATATAGAACTGTAGTCTCTTTCAAGTCGTTA
TATGTCCTATGTATGCAGGTATAAAATACCCCAAGGATAA
TATTGTGGCTTCATAGGCGATATATATCAACAAAATTTTA
TTTGTAATAAGAAGGTGGATGGGTAACTGGTTAGTGTTTT
TTTGTTTTTTGTCATTGTTTTTTGTTTTTGGTGCATTGAT
GTTTATTGTATTTGCTTAATTGCTACCGAGTCTACCTTAT
GTGCTTGTTCTTCCTTAACAGAATCAAAGAATCTTCAGGA
TGGCAGCAAGTGTTTACGAGCCCATATTTGGATTGGACTA
TCGAACGAGTAGCTTTAAATGCAAAGGTGGTTGGAGGGCC
ACATGGAGACAAAGACAAAATGGTTGCTGTTGCCTCAGAG
AGTAGCATCATCTTGTGGAGTGTTCAGGATGGGGGAAGTG
GAAGTGAAATTGGTAGGAAGAATCTTGTTTATGTTGTAAT
TTGATATTAATATTTTGAAGTTTATAAAAGAGATTGACAC
TGAATATGGAAATTAACCTGGACTATCACTTAGCTAGAGC
TGCCACAGTATTTACTATGGGAGGAAAGATCTGATAATGA
AGGAAAAATGATGTTTTAGAAAAGACATGGGGAGCATCTT
TTCACCACTTTAAGTGAAACCTGGCTGCTCTATGAGAATA
TTGCTTTTCCTGAATCCCACTTAGTGGTGGCTGTTTTCTC
TGTTTTCTTTCCACCTCTTTCAAACCACTGAACCTGAATG
TGGGGTAAGTTACTTTCTTACTCCTCGTTGTTGCTTCTAG
ACCAGACATTCCCAGACTTTTTGGTTTCAGAACCCCTTAA
TCTTAAAAAGTTACTTAGTACCAGGTCTTTGTTTGTGTAG
GTTATTTTCTTTTTTTTTTTTTTTCCTTTTTTTTTTTTTT
TTGCGACTGAGTCTCGCTCTGCTGCCTAGGCTGTAGTGCA
ATGGTATGATCTCAGCTCACTGCAACCTCTGCCTCCTGCG
TTCAGGCAATTCTCCTGTCTCAGCCTCCCAGGTAGCTGGG
ACTACAGACACGCACCACCACGCCCAGCTAATTTTTTTGT
GTTTTTAGTAGAGACAGGGTTTCACCGTGTTAGCCAGGAT
GGTCTCGATTTCCTGACCTTGTGATCCACCCACCTCGGCC
TCCCAAAATGCTGGAATTACAGGCGTGAGCCACCGTGCCT
GGCCTTTGTGTAGGTTATTTTCTGTCAGTATTTACTATAT
TAGAAATTAAAATGGAAATTTTTACAAATGTTAATATATC
TGTAATAATCCATTGCATAACTTAAGTAACTTTTTTAATG
AGAAATAACCACATTTTCCAAAAATGTGTAAAAATAATGG
CATGGGTTTACAGTTTTGTAAATCTCTTTTTGAATTGTGA
TATCTATTTCTGCATTCAATCTGCTGTGATATGTTGTTTT
GATTGAAGTATATGAAGAAAACTTGATCTTACACAGATAT
GTAGTTGGAAAAAACTTTTTTTTCGTCTTTTCGGAAAATT
GTGCATAGTCTTCTTTGATTATCAAAACTCTGAAGTCATA
TCAGTGAACTTTTCATATTTTGTTAAATTAAAATCCATCA
GACTATTTTGTACTTTGAGTGAATCTTTTACCATACATGA
TTTTATAGCGTGTTGGGCATTTGGAAATTGTTGGTTTGCT
GAGTTATGTAGATCTTCCAAATGTTGATACCTTTCATTGT
ATAATATGAAAAAAATTGTCTTCATTAGTGTCCCTGCTGA
CTATGTGTTAGGGAGTTGTCACACTCACTGTGGCAGATAA
AAGTTTCCAAACTGCAGATTTTCACTTGAAACGTTGAATT
TTTATCATTGGCAACAAATAACATCAGTTGTTTTCCTTCA
AATAATAGGCTTACTTTGTTTATTTTTTGAGGATAGTTCT
GCCAGCCACCCAACTCTGAATAACCATAGTCATCTCAAAT
TAAAATGGTACTTAATGAACAGAGCAGCGTGTGTAGCTCT
TTGCTCCAGCAATTGTGAAGGTGCTTTTTCCTTGACATAG
CCATAGTACTTAGTCACACAGAATATTAAGATATATAATT
GAAATTAAGTTTTAGTCAATACACATTTTTACTGCTTCAT
CACGGACATTCTTTAGTTACTAGTGACCATTACATTCTCT
GCCACAGACTTTCAAGAACACAAAAGGCCAAATCTTTAAT
CTTTAATTTAATCTTTAAATCTTTGATTTGGCCTTTTATA
TTCTTGAAAGCCAATGGCAGAGAAGAATGCAGTGGTCACT
AGTAAAGTTTAGTGCCACTGTCCTGGTTTGTGCTAAGTAA
GGTACCTGCTGTTTTTACCAAACATTGCTTTGCATCATCG
GCGTAAATGTCAACACAGATGTTCTCGAATAAGCCATGAA
ATAGCCACTTTGACTATTTCAGCACTTCTTGTGTTTATAG
CTGTGCATTCACATAAAGGATTTTTAATGATCAGTTGAAG
CTAATACCAGATGGATACAAGTAAAACACCAGGTCCAGCT
AGTACCAGCTGGATACAAGTAAAATATCAGGTCTAGCCAC
ATCTATATGTTCATCAGTTTGCAAGACAAAGATACAATTC
TACAGACAAGAGATTGACTCTCTGCCAGATTTTCAGATTG
AAAAGTTACTGTATTGAAAAGTTAACATGTTATTTCTTCA
TGGACTTTTCATCTAGCAGGCATTCAGCATTGTCATCTTT
TCAAGGCTTTATTAGTCTCTTAGCAATTGGTTGTATTTCT
CTAGCCACTGTGATGTCTTAACTTACCTTTGAGATCCTTC
ATTAGCTTTTTCATTTCTAGTTTGAAGGTCTATACCAAAC
AATTTCTGGATTAAATGAGTTTTTTACATCTTTATTTAAA
ATACTCAATTTCTTTTTCTTCTTTTCTTTCCTTTTTTTTT
TTTTTTCTGAGACAGGGTCTTGTTCTGTCACACAGGCTGG
AGTGCAGTGAAGTGATCCTAGCTCAATGCAGCTTCAGCCT
CCTGGACTCAAGCACTGAAGCAGTCCTCACACCTCAGCCT
CCTTAGTAGCTACACTATAGGCAGACACCACCATGCCTGG
CTATCATTTTTTAATCATTGTATAGATGGGGTCTCACTAT
GTTGCCCAGGTCTCAAATTCTTAAGCTTTAGTGATCGTCC
TACCTTGGCTTTCCAAAGTGCTGGGATTACAGGCGTGAGT
CGCTGTGCCTGGCCAATTTGTTTTTCTTTAAACTCTTGAG
TATTCAGTCTCAGTGAACCTACAACTGACATGATACTATT
CAAAAATGTTTTGCTACGTAAAGCACAATAACGTTAAGTT
GCTAAGATCTATAAAGTTTGAGGGAAAAATAGTCTTTGTT
ATTTTAAAATTTTTATTGGCTGGGCATGGCAGCTGATGCC
TGTAATCCCAGCACTTTGGGAGGCTGAGGTGGGCGGATAA
CGAGGTCAGGAGTTCGAGACCAGCCTGACCAACATGGTGA
AACTCCATGTTTACTAAAAATATAAAAATTAGCCAGGCGT
GGTGGCATGTACCTGTAATCCCAGCTACTCAGGAGGCTGA
GGCAGGAGAATCGCTTGAATCCAGGAGGCGGAGGTTGCAG
TGAGCCAAGATCACACCATTGCACTCCAGCCTGGACGACA
GAATGGCACTCTGTCTCAAAAAAAAAAAAAAAAATTTACA
GTTTTGCTCAATTGTTTGAGTCTTTCCTTTTATGAGTCAA
AGAATTCTGATTTGTCGTATTTTTCTTTGTCAGCATCTTT
AGACTTAGGTGGTGCACCTATGGATTGAGCAGATGAGTGT
TCTAATTTTCCTTTTTAAAGCCAGTGATCCATCACTACGT
GTAAGAATATATTTTTTAAAATTGTGGAACAAAAAATTTT
TAATAGTTTTCGGTAAAATATAAAAATTTAGAAAACTTTC
AAAACATCTTTAATACTAATATTGCAGAACAACACAGCAG
TATTTACTTATTTCTTGTACTTCTTTGTAGGTGCATGAAA
ACTTGAGTTTCACAATAATTTATTGGACAATAATGAGGTT
GCAGAGATTATAGCAGATATAAACTGAAGATAGCTAATAA
GAGCATACTAGAAGTATTTAGAACAAACTATGTTAATCTT
GGGAAGTTTAGTTATACTGTAAGCCCACCACTATAGAAAA
TTATGGAAAAAATAAAAATATATTTGCAGATTCTGTTAGC
CGTCTTAATGGTGACCTCATCACGTGTCATGTAGCCTCTG
GAAAACTCCTCTGTATACTCTTAGAGAATAAAAATTTTTT
AAAGGCAAATTTTTTTTCATGTTACCATGAAAATAGTCTT
TTCCTCTCAGACTTCTGGTAAGGGTCTTAGCTAACCATGT
TTCCAAGACCACACTTTGAAAACCACTGTTCTAGACGATT
TTCCTTTCCTTCTTTCCCAGCCTTCCTTCTCTCCCTTCTG
GTTTTGGATCTCATGCCTTCTAGACTTAAACTTGACATAG
CCTTCAGCTGCCCTCTGGGTTACTATCCTTCATTCCTTTG
AAGTTATTATAAGCTCCAGTTCCCTGATTGAATTTTTCAA
CCCCACTGGATTCTCTTTATTGGTCACTTCCCCTTTTTGT
CAGATGTGGAGTCTGTCCTTATAATCACTCTTTAGCACAG
AGCCTCGAGTTTCTTGGGTCTGTCCATCCCTATGGCTGAT
TATGTCTGGGAAAAAGAAATGTGCGTGCACATGTCCACAC
ATGCACACACACACCAATGCTGTCTCAATTCCTGACCTCT
ATTCTCAAGTGTGCCTTTAAAGCTACCCAGCAATCCTACT
ATATAATCCTTTTTGGTTCTCTCTGTTACTCTCCTGGGTG
ATACTTCATAATTTTTTCTTTCTCCGTAAACTTACAACAC
CTCTCTCATTCTCATTGAGAAAATAGAGAAAACCAGGAGA
AATTTTCCCTAAGTTGTTATCGTCACATGTGTATCAGTTC
TGATATTCTCCATTGTTTCTGTTGTTACTGTGATTAAATT
TTCTCTGCTCTTACCTAGGGCCAGTTTCTCCAGTTGTCTA
CTAGATGCTATTTCCCCTCACTCCTCGAGTACATTGCAAT
TCCCCCTCTCTCCTAAATCAATAAAAATTTCCCACTCTGT
GGCATCATTTTCATCAGCATACATTCGTGCAGTAATTCAG
CCTTAAAAGCAATAACAAAGACTACCCTACATTCTCTTCT
AAATTCCTCCTTTTTTTTTTTTTTTTTTTTTTTTTTTTTT
GCTTCTCTTAAAGCTAGTGGGCCTCAATCCATTTGGGCTG
CTGTAACGAAAACGTATTCTTGGTGGCTGATAGATCTATT
CTATAAATCTATTTGTCACAGTTCTAAAGGCTGTGAGTAG
GCCAGTATCAAGGCACCAGTAGAGAGAGAGTAGTTATCTC
ATCTTACTGTTTCCATGTCATCTTCTCTCTCAGACTTGCA
CTAATTGTGCTTTTCCCCTCAACCAATCCATAAAACTATT
GATAGTGTCACCCATGATCTCTGTTCTGCTAAATCCCATG
ATCAAATCCTAGTCTTTCTCTTACTGGAGCTGTTGTCTGG
TATGTTTTATATTGCTTAATTACTCCTTTGCCTTTGAAGA
CTTTCTTCTTTTGCCTTCCAGGACACCTTGTTGTACTGAT
TTTCATCCTAGTTCTGTGTTTCTTCTTAGTTCCTTTTGAT
AGTTCTTCCTTATTTGCCTGACCACACAACATTGGCGTAC
CTCAGGGCCCAGTCCTTGGACTCCATCTTTTGTATTTATT
CTGTTCATGATCTTAAAGCCTTTGTGAATGCTTTCTATAT
GCCGATGGCTTGCATGTTTATATATCTAATGTGGACCCCT
TAACTGAACTGCAGAATTTTATATCTGTGTTAAGAGTCGT
AAGACCACTCCTGGATTCAGTGATTTGCTAGGAGGACTCA
CAGGACTCAGCGTATAGAGGTACTTAGAGCTATGATTTAT
TGCAATGAAAGCATACAAAGAATCAACAACAACAAAAGAC
ACATGGGTCAAAGTCTGAAGGAAACCAGGAGCAAGCTTCT
AAGAGTTCTCTTCTAGTGGAGTCTCTCAGGATGTGCTTAA
TTCCTACAGCAACAAATTGTGACAATACTTGTGAAATATC
TGTCGGAGAAACTTACTAGAAACTTGGTTTTCCAGATCAT
TACCAGAGGCCAGTTATGTCAGCATCCTTTGCCTAGTATG
TATCGAGATTCCAGATTCCCAGAAGGAAAGAAAGTGTTCA
ACATAAGCTGCATTGTTTATGCAGTTTAGGCTTTTTGTCA
CCATAGGTTAGATTTCCTTTATCTAGAATTTCAGGAGTAG
AATTATATAGTATGTATTCTTTTGTGCCTGGCTTTTTATT
AAACTTAATGCTTTTGAAATTCATCCATGTTGTTGCATGT
ATCAGTTGTCTGTTCCTTTTTATTGCTGAGTAGTATTCCA
TTGAAATAATATGGCAGAATTTGTTTATCCATTCACCTGT
TGATAGACACTTGGCTTATTTCTAATTTGGAGATACTATG
AATAAAGCTGCAGTTAACATTCAAGTAGAAGTCTTTCTGT
GGACATATCCTTTCTTAAGGCAAATATATAGGAGTGGAAT
TTCTTAGTCATATGGAAAGTGAATGTTTAAGGTTACAAAA
AACTGCCAAACTGTTTTCCAAAAGTACCTTTTTACATTTT
TACTTGCAGTGTGTGAAAGTTGCAGCTGCTCCACATGCTA
ATCAACACTTAGTATTGTCAGTCTTTTTAATTTGAACCAT
CACTGTGGATTTTAATGGTTCGGTGCTTTTAATTGTGGCT
TTAACTGCATTTTTTTGATGATTAATAATATTGAGCATCT
TTTCCTGTACTTAATGACGATTTGTATATTTTGAGAAGTG
TCTCTAAATCATTTGCCCCCTTTTTGATGAAGTTGTCATC
CTGTTACTTATTTGTAAATTTTTTTTACATATTCTAGATT
TATGTTTCACAACTAAGGAAATCTTATCCACTAAGGGACA
TTTGGAAATGTCTAGAGACATTATTTTTGGTTGACACAGT
TGAGGGAGCCCTGTACCTGTCCTCCTTCCTCTTTTCTCCA
TCTCTCCCTTGCTCCCTCCCTCTTCCTACTTTTGAGCTTT
CTAGATCACTTTATTAACCTGAAGTTGTGGGAGCCCTGAT
TTTTTATTTTATTTTTTTCTTCTCTGTTCTTCAGTTTAGA
TATCTTTTATTGATCTACCTTTAATGTCTTTTATACTTCT
GCAGTATTCAATCTGCAGTTAAGTTCATCTAGTGAATTTT
CATTTGAAATGTTGGACTTTTTAACTCTAGCATTATTTTT
TGATTCCATTTTCTAGTTTGTTTCTTCTGCTAAGATTTAT
TTTTGTTCATTATGCTCACTTTTTAGTATTTATAATAGAT
ACTTAATTTGTTAAAGTTTTTGTCTGCTGATATCAATATC
TGGTTATCATGTTTTTATTTTGGGTCACATTTTCCTGTTT
CACATGTCTAGAGAGTTTTGATTATGTGCTGTACACGTGT
GTGTGATACATTTTGTAGGGTTATGAATCATGTTGCCGTC
CTTTAAAAGTTGTGAGCTTTGTTCTGGTGGGCAATTAAAT
TACGGAAGGATCTTGAACCTGTTAGGCTTGTTTCAGTACT
TTGTTAGGGGTAGGTAGCCTCTTCTAGCTTTATTTTTAAT
TTTAGGGCAGGGCTTCTTTTCAAGGGTGTAGTCCTTATTT
TTAAGATGTTGCTTTTCTGGAATCTTATTTAACTGAATGC
CTGAGGGGCTCAGCAAGAACTCTCTACTTGTATTGATTTG
GAACTACTCGATCTACCCACACATGATCTGTGATATCTGA
TATCTCCAGTTACCTCTTAGGCCTAAAGTTGCCTGCCTGC
CTTTTTTTCTCTTGTCTTGTCTTGTCTTGTCTTGTCTTGT
CTTGTCTTTGTCTTTGTCTTTGTCTTGTCCTGTCCTGTCC
TGTCCTGTCCTGTCCTGTCCTGTCTTCCTTCTTTTTTTTT
TTTCGGAGTCTCGCTCTGTTGCCAGGCTGGAGTGTAGTGG
CGCAATCTTGGCTTACTGCAACCTCCGCCTCCCAGGTTCA
AGGGATTCTCCTGTCTCAACCTCCCTCCCAAGTAGCTGGG
ACTACAGGCATGTGCCACCACACCCAGCTAATTTCTGTAT
TTTTAGTAGAGACAGGTTTCACCATGTTGACTGGATGGTC
TCCATCTCTTGACCTCGTAATCTGCCTGCCTCGGCCTCCC
AAAGTGCTGGGATTACAGGTGTGAGCCACTGCACCCGGCC
AGCAGCCTTTCTTTCCTTGGAGATTCTTGCCCTGCCCAGG
TGCAGTGTGGCCTTAGCCAGGGTCTTAGGGAAACGCTTAT
GCAACTTTTATGCCACCCCTTCCACACTGTGGCACGGTTC
CCTTCCTTTTTGTACTGTACCTACAAATTCTAGCCTCAAG
TTCTTTGTCTCCTCAGTTCAGGGAAATCATCTCTCTTTAT
TTGGTGTATTAGTCCGTTTTCACACTGCTGATAAAGACAC
CCAAGACTGGGAAATTCACAAAAGAAAGAGGTTTAATTGG
ACTTACAGTTCCACAGACTGGGGAGTCCTCACAATCATGG
CAGAAGACAAGGAGGAGCAAGTCACATCTTACGTTGGTGG
CAGCAGGCAAAGAGAGCTTATGCAGAGAAACTCCTGTTTT
TAAAACCAGATCTCTTGAGACAATCCATTCCCTATCACGA
GAACGACACAGGAAAGACCTGTCCCCATGATTCAGTCATT
TCCCATGGGGTTCCTCTCACAACACCTGGGAATTATGGGA
GCTACAAGATGAGATTTGGGTGGGGCACAGAACCAAACCG
TATCACTTGGGTCTCACCTTTCTATGCTGTGATAGAAAGT
ACTCTTATGCAGAAAGCCGGGGGGAATGTGGGGGCTTGTC
AGTGTGTTTCCGTCTCTCAGGTCCTCTGCTGCCTGTTGTC
CAATACCTAAAAACAATTGTTTCATGTATTTTGTCCAATT
TTTTTTGTTGTTTTGAAGTGGAGAATAATCGGGTGCCATT
TATTCTATCATGGTCGACAGCTTAAGTCCTCCCAAACAAC
TTTAGGAAAAAAAAAAAGTAACTAAACAATTTTGAAATTA
TAATACACTGGTAATTAAACAGAAGGTTAACTAGTTATGA
TTTCTTTTTCCTTTTTCAAGTAACTATTGGAAACATACCA
ATAAGTGAAGGAAATTTTATTACTTGCTTAATGTTCAAAG
GCTAATGTGATAGGTAGCTATGTTATGAGCTGGTACAGTA
GTAATTTGTTCATGCCTTGTAAAAGAAGCCATTTGTTGTT
AACAAATGTTCTTCAGAACATGACAACACTATCCAAAGAA
AATTGTTAGGGGTGGTATATCCATGATAGGGCTCTCCCAG
ACGCTGAACTCCCTTCATTATAACTTAGATAAGACAGAGT
TACTGGGTTGCTGCTATAAGCAATATTTTACCAAGAGGGC
CCCTTAAGACAGGAACTGGTCATTATTTATACTGTAGTCT
TCCCTGTCACTGGTGCTCAGGATTGTTGAGCCTAAGCAGG
AGTGACATTTTAAATTTCGTGAGACCATTCAGAGTGTCTT
CCTTGATTTCCGAGAACCTCATCCTTCTCTGGAGTAATCG
ATGTTAGTTGGTTTTCCTGTTTTCATTTCTGCCTTTCACA
TAGCCTATGATACTGAATACAGTTGGCTTCACATGTTCTA
AAACATGTTCACTTTGTTTGTTATCATCAGTAAAGTACTA
TTATGTAGAATCCCTAAAATTGTATATACAATGTGAACTG
ATGACTTTATGCTTTGAAGTGGCAGGTTCATTTCTTAACC
AATTCTGGGCAAAGGACTTAGCTCTGTGTGTGTGTGTGTT
GTACTTTATTTTGTTCTAGCTTTTTGGGCTGAGATAATGT
GTTTCATATGCATGCTTGTATAATTATGGATTTTATACAT
ATAATTAAAATGTTTATATAAAATATATTTCTGGCAATAC
TTAGCAGGTTTTTTGTTTGGTTTCTTTTTGTCATGTATCA
TCTTCTTGCTAGATGCCTTGCTTTTACAAGACTGATTAAA
AGTTTTCAAGGTGTTATTTGTCACTGGTCTTCTGTATAGT
ACAGTTCTGAACAAAAAGAGAATACCTAGCACTAGCATAA
GATTCAAAAGAAATCAGTAATCTTTCTGGCTTATGCTTTT
AAAGCATGTTATAATTGCATTCAGTTGCTTTGTTTTTCCC
ATGAGTGCTTCAAGGTTTCATGCATTTTTTTCTCAGCTAA
ATGCTGACGAAGTTGTTTGTATTGGCACAGGTACTTTTTA
AAAATAAATAAACTTGATACTTGAAGCAGCCAAAGATCTA
TATAAAATAGTATTTTAGAGGTGAGACTTATTTCCCAGCA
TTATTAGATAAAAATATATTTCCCATAAAGTGTTTTTCAA
ATAATTAAGATAATGCTATTTAAGTGCTAGAATTCGATTA
TAACTTTTTTTTTGAGACAGTGTCTTGCTCTGTCACCCAG
GCTGGAGTGCACTGGTGTGGTCTCAGCTCACTGTAACCTC
TGCCTCTGGGTGCAAGCAATTCTCTTGCCACAGCCTCCCC
AGTAGCTGGCATTACAGGCATGTGCTACCATACCCAGCTA
ATTTTTGTATTTTTGGTAGAGATGGAGTTTCACTATGTTG
CCCAGGCTGGTTTTGAACTCCTGACCTCAAGTGATCCACC
CTCCCTGGCCTCCCGAAGTGCTGGATTACAGGCGTGAGCC
ATCGTGCCTGGCCAGTTATAACATTTTTAAGCTCAAGTGA
TCATTGAAACATTTAGCTTAAACCCTATCTTGTAGTTGAG
ATAAGAACCAAAAAAGTGGCAAACAAAGGTACTCTGAGAG
CCAGGATCCCAACCCAGGTTCTCCTGACTCCTACTGCAGT
ACTCTGCTAAAGAGAGACAACTGTATAAGGCCAATATGCC
ATACCAAGGTGAGCCTAGAATTCTCTGCTTAGGCATTGTT
GGGTCTTTTGCTGTTGATGTGTGATATGTGCTCATTACAA
CCTCGCTCACCTACGCTTATCTTCTGTTTGCTCAGATTCC
CTGAGCTTGCCATTATTCAGTCTCCCAATTAGATGGACTC
CTATTAACCTTTAAAAACTCCAACTCAGATGGCTTCTTTT
CTAAGATATATTTTCAACCACCTTTATATGTCCTCTTTTA
CCCCATAGATACTATTGTGCCCTGTGCATCCTTCTGTTAT
TGTATCAAATTATAATTGGTTGCATTTTTTTCTCTACTAA
AGTGTAAGTTCTTAGTAACATCTCGTCTTCTTATGTTTTT
TAATCCTAAAGCCTAATGTAGTGTCTTTTGAATTAATTAA
ATTGAGATTGCAGTGCTGGAAAACATGGGGTTTAAAATAA
GCTCTGAGTAAAAGGCCCAAATGTTTGTTTTTAGTATTGC
CTGCCTTCTTGCTGCTTTTTTCCCCTTTTTGCTTATTTCC
AGAATTTAGACACATTGTGGATAGTTGAGGTTGCCAAGTC
TGTGTGTTCAGATCACTAGTTCCTAAATATCGGGTCTATG
GACAAGCTGCATCTAACTCGCCTATGGATTTTGTAACAGT
ACAGTAGGTTTTCTGATTTAGTGAGTCTGGCATGGATCCC
AGCATCCTTTTTGTTTGGTTTTGTTTATTTTAAATCTGTC
AATCAGGTTATTTTGATGATCAACTGAGGTTAGGAACCAA
GCTTCAGGATAAGGTGTTAGAGCACTGTGAGATGGCTTGG
GGCAGATTCTTCCTTTCGTTAGTAGTTCTGTAAGCTGCTT
AAGAGCTTGTGAGTTTCTTATTTCTGGTCCCCAAACACGT
ATAGCACATAGTTTGTAGTAATGAGAATAGGTTTAAATTA
GTCACCTTTAAGATGTTTTTAATCCAGGTTTTGATTAATT
ATAAAAATGGTGACTGATTAACCTTTTCATTGTTTATTGT
CATTTAAGGAGTGTTCAGCCTGGGTGTTCCTGTAGATGCT
CTCTTCTTTATTGGTAACCAGTTGGTGGCCACGAGTCATA
CAGGGAAAGTGGGAGTGTGGAATGCTGTCACTCAGCACTG
GCAGGTTAGTTTTAACTAAAGCATATTACAGAAGTTAAAA
TATTTCTGAAACGTATGCTGATTATGTATCTTTTTTACCT
TGTAGAATATTGTTTCTGGTTTCGATTATACAAATATTGA
ATAAATGTAGTGGTCAATTTTTTTACTAGATGCATATTTG
AGCATATTTTCAAGAGTTTAAGTTACTTTGGAAAATAAGT
GAGTTTTTTAAACTGTGGTTTGGCATTTCTCCATTTATTT
TAAATGTTCGAAGTTCAATGCCTTAGCATGGTAGTCCAGG
CAAATTTTATTTCCTGAACAGGAGCACAGATCTGTGTGAA
AACCCATAATCTGTTCAGAGATGATAGCACGCTAAATATT
CTCAAGTACTTGAGAGGAGTAAGAAAGAGGTAAGACTTTA
AAAAGGTTAATACCTGATTCTTAAAGGAAAGAGGAAGAAT
TAAGGACTTTAAGCAGGGAGTGACATAAGCAGATCCATGT
TTTGGAAAGATAACAGTGGTTGCTAAAATGAAAGGTGGAC
TGGAGATCAGGAGGGTATCTACTACAGCAATACAGCAATC
GAGAGGCAGAGCACTTCAACTAATGGCAGTGGTGGTCGAG
GTGGCAAAGATGAGTACATTTGAAAAATATTTCATAGACC
TTCCTAAAATGACAGGTCTGCTATCTGATTGATGTGGGAA
ATTGAAGAAAGAGAAATGTATTTCTATTTTTGGGTTTCTA
GTTTGACAATCCAGTAGCTGGTAGTATTTTGAATTGATAG
GAAACGTGGGAAGAGAAGCAGATAGGCTGGTGGGTCGGGT
GAAGAATGGTCAAATTGATTAATACGTTTACTTAGAGATT
CCTATGATTATTCAAGTGTAGCTGTTAGTTATATAGTTGG
AAGTACTCCTTTGGAATTTAGGAAAGAAGAAAGGGTAAGA
AATCTTTAGATTCCATAATATTTATGTGATAAGAAAATTG
ATAAGATTTTCCATTGAGTGGGTATATAGAAAGAAAGCAA
AGTCCAAATTAGAACTTTGGGGGAACGTTAGCATTTAAGG
GGACAGGATAGACGACGAAGAGCCAAAGACACATGACATG
ATTGAGAAATGACATTAATTTTGGCAGTAGCTTTCATTTT
CAAATATAGATGTTAGGTGTTGGTGGAAGAAAGCTAGATG
GCAGGAAATGAGGAAGTAAAAGATCAGAGAAAGGAGACAG
CAGATTCAAATACCTTTCAAGAAGTTTGGTGGTGAAGGAA
AGCAGAGAATCAAAGTGATGGCTTAAGGATCAATGCTGGT
TTGAAAAAAAAGATACTTGGTGCTTTATTTTTCCTCTAGG
TTAGGACAGGCTTGAGCACACTTGTAGCTAGAGAGAAGAG
TTGCTGGAAGGACCTGAAGATTGAAAGAATGGAGATTATT
TCTGGTCCCATAAAAGTGAAGAGTGTATGTGGAATCTATA
GCACAGTTAGAAGGGTTGACCCCACAGGGAGTAGAGACAT
TTCTTTCTCTGTGACAGAAGGGTAAGGAAGGAGTAAAGAG
AAAGGCATTGAAGACTGTTATCAAGTACTGCAGAGATTAT
AAATAGTATATTTGCAGTAGACCTGGGATTCCATGTAGTT
CTTTAGTTACATAATCAAGGTTGATTTTAAGTATTTGAGT
CAGATGAACCAGGTTTGTATGTAATCTTAAAAGCTTTTTG
CAAAATCATGAGGACAGTTTCAATAAAATATTAATGAAAA
TGTTATAAAAGCATTGAGTCTGATTCGGGTAAGATAAAAG
TAAAAAAAAAAATTTAAAGAAATGTTTCTGTTTCTTGTTT
CCATTTTTTGTTTAATTCCACCCCCACCCCACCCACACAC
ACAAAATTATGTTACAAAAGAAGATTAATAAGGAATTAAT
TGGTATTGTCAAGTAGGTAGCCTAGGCTGTTACATAGCAT
AAGAGCAATTTTTAGGCACTATTTCCCAAGTTGATATTTT
AAATTTAGATTTGTATTGGAAACATGGATTATACATGTTT
CATTCTCAGATCGAAGCAGAGAGCTTTGGAAGTTAGCTCT
AGAAAGGCCTTATCTACTTTACTTCCTAAAGAATCAGATA
ACTCTATGTGTATTCTGAGAAATAGAGATCTTCAGCCATA
GTACCATCTGAGTGATAGCCTAGCCTCTAAGTACACAGTG
GAGGCTGAGTTTGGGGAGGAAATACTGGTTCTGGGAAGAA
GAATTCAAAGTGAATTTCTGTGGTCTGATGGACTAGGCTG
GACAAGAATTTGGGAGTTTTGTTTAATTTAGCTTTTCTCT
TTCCTGTTGTGAGGCACCTGTAGCACTGCTGTTAGAAGCA
AACTTTTTTTGTGTGTGTGATAGGTTTACAGATCTCCGCA
TATTAGAAATAGGAATAAGGCAGGCATTGGAATCCTGGGT
CCACATTTTGTTGGAGAGAGAGAGGATTGACTTTTCAGTA
TGATGTCTTGACTGCTTTCTTAAGTATGATCTGTTTGCTT
ACTTACAGAATTTATAGTAAGAAATATGAGATTCTTACTT
AGATTTAGACATTCTAAATTTATACATAGAAATATTAGAT
ACAAATATTGAAACAATGTATATTGTTATACTATGTATTA
AATTATGTTAATTGACTAGTTTGTTTATACACACTTGCAT
ACCACATACCAAAGTAAAGTCTCTGGGATCTGGGATTTTA
GCAAAAGCTGGCATGATTTCATGGGACAGTAGAAATTGAG
CCTCCTGCAAAAATCTGAAGGTTTAAGTTTGTCATTCCCT
GAGAACACTGGGAAAAGTTTGCCCAGTAGTCTTGGAACAA
GAAAGTTTGATGTGTGTTTGGTGTCTTGGAATGGGAAATG
GAGATGCAAGAGTAAACCATTAGAAACTGAAACCAACATA
TTCAAATTAGGAGTGAATTGAAGCACAAAGACTTGCCTTT
GTTGTATGAGAGCTCCAATTTGAGATACTGATTTAGGACC
AATTACATTTCTATATACAGACATGACACCAGTTAGAACA
CTTTCACGAAAGAGAGCACACAAGAATCCTGTCAAAGGAG
TAATTTCTACTAAAATAACCTCCCAAAACTTATATACTTC
ACATGGAAACAAATGATGAAAAGTCATCAAACATAAAAAA
TTTGCAATCCCCAAATTGGAAATAATGGAACAATTAGAAA
GCTGCTGTATTGAAGGAATAGGACAAATCAGAAAGTGGAG
GGAAATAAAACACTAAAAATTAAAAGATCATTGAAAATTT
TTTAAAAATTTATTTAATGGTTAAATAGAAGCAGAGCTAA
AAGAAAATTAGTAAATTGACAGACACATCTGAGAAAATCA
TTTCCAGTTTAGCCAAGACAGTGAGATAGAAAATATGAAA
AAGGAGGAAAAAGTGAGAAAGTATTTCATGTAGGAACAGG
CTAGAGGAGCCATATTGGAAAAGATAACAGTGGCTAACAT
TTTGGAGAAATGAAAAAGGACATGAATTTATTGATTAAAG
AAATGTACCAAGTCTTGGCAGCCTAAATGTTTAAATGTGC
TGTAATAAAAGATACATTACGATAAAAAGTATTCACAGAA
TAGTGACAGTTTGCCTGTAATTAGACTTTGAGCAGATTCC
TCATCACCAGTAGTAGACACCAGAAGAAGACTATGGCCAT
TCTCCAAATGGCAGAGAAAGTAACTTTCAACCTAGGTTTT
TATACACAGCAAAACTACCTGAATGAGAAGGGTTTTTTTC
AGAGAGAATTTCTCACTCAATAACCCTCAATGAAAGGACT
ACTAAAGAAAAATGCCTTTTGAGAAGAAGGTTGTATTTGA
AGGGGAAGAAATGGAATGCATTAAGCAGTGATTAGGAAAT
TGGAAAGTGGTAAATACGATGGTAAATTTAGGTAAGTGAT
TATTTGAAAATTAATGGATGAAGGTTAAAACATCCTGTAA
AAAATAATGATGAGTTTACAGGTATAGAGATTGTAGTTAA
AAGATTCTAGGGGCCTTATATGGGAAGATAGACTGGTATT
TTAAAACTGTAAAACATTTAAATTTACATGTAGAGATTAG
TGGTAATCACTGTGTGCTACCTTATAAGAGAAAAATCCAC
TTCCATATTTTATTTGTGACCACATGACTGAACCATGCAT
ACTAATCAGTATGGTTTCTTGGATTCTTGCCATGAAGTTG
TTAGGATAAAGAAGAGGAGGCTACACAGTGGCTGCTTCCT
TGCTTGTGCTAGGAGAGAAGAACTCGGCAGTTCTAACTCA
CTGTGATTCTGCTTATCCTCTGCTTTCTCTGTTCTCCCTG
TACTGAGGGGTAGACATGGAAAGAAAAGCAGATCATGATT
AAGGGTTACAGAAAAGGAAGTAGCAAGGCTTTAATCCTAG
CGCCCATCCTCCCGGAGAATAAATGGTTAAAATGTTTGCC
TTTGTGTCTTGGGAAATGCTAGGCTCCTCCTGCTCTTTCA
TTGAAAAAAAGAAAAAAGTGTCCAAAGGGAGAAGAATCTC
ATGGCCTTATCTGTCCCCATTTTCCTGCCATGAAGATTCT
GGGGTAGGAGTTTAAGCCCTTTCCTTTAGTGCTAGAGCTA
AGATGATTTAGTTAACTTGGGTAAGAAAATTGGTTAGTGG
TGTGTAAAGCAGTCTCCCCTCCATCCTTTAGACATCTTTA
CCGATATCACTGAAAAGTGCTTAATGTTTACCTGGTATAA
AATGTTTTGGCATTAGCTTTAATTAAAAGCCTGACCTCAG
GATAGGGCATGACAATTGAGTTCTTTGAGATATTTCTAGT
GTAACTCATAACTGCATGACATTGAGAGGGTACATAGAGA
AATTAGGGTTATATCAGGAAGAGCTTAGAGGAATCATTAT
TTCCAAGTTTTAGTTATTCCTGTTTTTAATTAGAATGAAA
CTAGATTCTGTGCTTTTTCACTTGCTCTTCAGATATTCCC
TTTCCCCTTGCCCTACTTAACTCATAGTTGACTTCAGTGT
TCAAGCTTCACTTCCTCTGTGAACCCTTCCTTGATCTTTG
CTCTTCACCCACCAGCATTGAGATGTCAATTCTTCCCCTC
TCTCCTCTGATTGTATTTAGTCTATTGTAGTGCCTGACAC
ACTACAATTGTTTGTTATTTTTCTTTCTCACAAGTTTACC
AGCTCCTAGAGAGCAAGGAGATACCCCACATCCCTTATCT
CTAGTTCAGTGTTTGTTCTCTTGGATAATATGTGGTACAT
AAAAAGTACTTAAATGTTAAGCAGATAATGTTTAGATTTT
AACTTTTCAAATGAAAGCCAGATATAGTATATGAAAGTAA
AAGTCCCTTAACATTTTTAACTTTTAAATTATTGGACATT
TTTTAGACTTGGAAGCAAAACTTGGTGTCTAATAATTCAT
TTAAGTGCCATCTATGAAGAAGCTTAATAGGCATGTCTGG
CCTGGCTCTAAACAGGAAAGATCAATTTTGATGAAGAGTA
GAATAGTACTCTACTAAAATAGTATTGCGACTATCCTAGC
AAACACTTTTTTTTTGTTTTTTTGTTTTTTTTAATTTGAA
GACCAAGTCTCACTCTGTTGCCCAGGCTGGAATGCAGTGG
CACGATCCCGGCTCACCGCAACCTCTGCCTCCCGGGTTCG
AGTGATTCTTCTGCCTCAGCCTCCCGAGTAGATGGGATTA
CTGGCTTACGCCACTACACCCAGCTAATTTTGTATATTTA
GTAGAGACAGGGTTTCACTATGTTAGCTAGGCTGATTTTG
AACTCCCGACCTCTGGCGATCTGCCCGCTTCGGCCTCCCA
AAGTGCTGGGATTACAGGCGTGAGCCACCATACACTTTTA
TGGTTTTGTTTTGTTTGCTTTTGTTTTGTTTTTTAATTTG
AAGACCAAGTCTCACTCTGTTGCCCAGGCTGGAATGCAGT
GGCACGATCCCGGCTCACCGCAACCTCTGCCTCCCGGGTT
CGAGTGATTCTTCTGCCTCAGCCTCCCGAGTAGATGGGAT
TACTGGCTTACGCCACTACACCCAGCTAATTTTGTATATT
TAGTAGAGACAGGGTTTCACTATGTTAGCTAGGCTGATTT
TGAACTCCCGACCTCTGGCGATCTGCCCGCTTCGGCCTCC
CAAAGTGCTGGGATTACAGGCGTGAGCCACCACGCCCACA
CTTTTTATGGTTTTTGTTTGTTTGCTTTTTGTTTTGTTTT
GTGGTAAAATTCAAGCCCTTTGCTGTTTCTTTTAGTGCAA
ATATGGAAAGGTATTAATTTGTAAACTAGATTGATTTTCC
TGGAAAAACTAATTTTTTTATTCCTGTACTTTAAAAAAAT
AAATGCATATGAGACTTTGTTTGCCTTGCCATTTCCTAGA
AAGCAAGTAATCTTTAATAAGGAGAATGAAAAATAGAGAA
TACCACCTTTTCAGAGAAATAATAAATTATCAAGGGACCA
AGTACTTTCTGGAAATCAGTTGCTTTGTTTACTAGTTCTA
ATTCTATCACTGGCTTACTGTGTGACTTTGGACAGGTCGT
TTAATCTCTTGTATGAGAAGGGGAAAAGAGAGGGAGCTGG
TCAGACTTGGCCTTTCAGTTCCAGTGGGCTGCGATCTAGT
GATCACATGCAAAAAAAGAGGAGACAACCCATTGAAATTG
AGAAAGGAAAGTACTGCTGTGGGAAATACAATTAAAAAAA
TATTTTGAAGGAAGTATATTGGTGGGTTCTCTATAGCGTG
TTTGTGTATATGTGTGTGCATGCATGCACCTATAGAAAGT
TTATTTCCTAAGCCCTACTAAATTTGGGTGTTGGTTGCCT
CTGTACCAGAAGAATCAAAGTTTTGAGGAAATTGACCAGA
AAACAGAAATTGTAATTACTATCTAACATCTAATAATACT
CTTACTACATCAGGTTCAAGATGTTGTTCCTATAACTAGT
TACGACACTGCTGGATCATTCCTTCTGCTGGGATGTAACA
ATGGATCGATATATTACATAGGTAAGTGTACAGTCACTTA
AAATGCTCCTGCTTAATGTAATTTTTTAAATGAGAACAAG
AAAACATTACCTATCAGTTTTAAATAGATATGCTATTTAT
TTTAATGCTGTTTAAATTGTCTATGTTTTAGATATGCAGA
AGTTCCCCTTGCGGATGAAAGATAATGATCTTCTTGTAAC
TGAACTGTATCATGATCCTTCAAATGATGCTATTACTGCT
CTGAGTGTTTACCTCACACCCAAAACAAGTTAGTACATGG
CCAATTATATACATTCTTGACTTTTTATCTTTTTATTCAT
TAATTTATTATGTGACTAGGTCAAATTAAACTGGTGTCTT
TCTTTTTGAGAATTGTAGTGCTAAGGATTTCATCTCTACA
AAGTCTAAAATTTGTATTCAGTTTTATACTGAAGTCAAAC
ATGACTAGTAAACAAACATAATTTGAGGCGGAAAATTGGA
ACTTCTGCTGAATTGCATTTGTTGAGCCATATTATTATAA
TATTAGCTGAAATTACAAAAAAAAATCTGCACATTTATCT
TCCTATTAAAATAACTAATTTTTCACATCAAAATTAGGAA
CTTTTTAAAAAATAAAAAGTTCTTAGACTACTACTGGAAA
CTAAGCTTATTTTCTTGGGAATTTAAAAATGTACGCTGTA
GAAAAAAGGTGTTTTATAACTTTCAGTGCATTTTAGAGGC
CATTGCAATGAAAGTAACAGACTAGTTCTGTAAAGGAGTA
AGAGAGAAACACAAAGGGGAAATTTAAAATTTATCTGTAA
TGAAAGGAGTTCTAATAAACAATATATATTCAGTAATAAT
AATAGGTTTGGATGTGCTACTTATATAAGTCATCATTTTA
TTTAAATTAACAAAGGAAACCATAATTTTTAGTATGAAAG
AAATATTCAAGAGTATACCCATGAATTTGACTGAAACCAT
AGTAGGACTTAAATTGTATTGCTCTAGAAATAGGGTTCAG
TAAACCATGGATTTCTAGCCAAGCTGGCTCTTTTTGATAC
CAGCTGTCTTTGGCTGCTTTTCTGCCACAATGACAGAATT
GAGAGGTTGTGACAGAGACAGTGTGGCATGCAGAGTTTAC
AATGTTTACTACTTGGCCCTTTACAGAAAGTGTGCCAACC
CCTGCTCTAGAATGAGATGTGGATTTTTTTTTTAATCTAG
TTAAAAAGCAGGCATAAAACTGGGAAAGTTTTACAAATCA
AAGCACTTCTTTTGTTGTGGCGGGGGATTTTAAGACATGA
AAAATGCAGTCATCTTTCTGGTTATAGGAAGTGTTTTTCA
TGACATGCTTTTTTTCCTTTGATTCAGGTACTTTCAGATG
AATCAGTTAGTAAAACTAGAACAGCTAGTAAAGCTAAGAG
GTTCTCTATCTGTGAAGCTTTTAAGAGTATAGGTTGCTGA
ATTTTTTCCTATCTAAATTTATGATGGGGACTGGGCACTT
TTGTAAAAAAAGGAAAGAAAAGACACTGCTGAACCTTAGA
TGATTAGAAGAAACAACATATTGTAAGTATGATGGAAGCA
ATGTAATGGATCTGTTTATTCCCTAGCACAGTGTTTTGAA
ACTTCAATAGTATTTATATATATAGTATTTATTGACCATT
GAGAATTATGTGACCATTTGAGAATTTGAGAATTTGAGAA
TGATTGACCATTTGAGACCATTTGAGAATGATTTAGTATT
GTAGTTGACCATTTGAGAATGATTTAGTATTGTAGTTTAA
GTAGAACAGATGGTAATTCTAGGCTACACATAATAAGGAA
TATTGCTTTTGGGATACTATGTAGTGTTCTTGGCATGGCA
GATTTATGAATTCTTTAAACTATGTTGAGTATCTACTATG
TCCCAGGTACTCTGTAAGGTGACAGATAAAAAGATGATTA
TGATTCAGTCTTTGTCAATAAGGAGTAGAAGTAGCTAGAC
ATATAAATAAGTACAGAATAATGTGTTATAATTGCTGTGA
TAGAACCTAATAGTGCAAGGCAGGAGGTGAGTAGTTACAT
CTTGAAGTGAGGTTAGGAAAAGATTTGTCAAGGAAATAAT
GATTTTAAGATGACCCGAGAAGTCTTAAGATTTTTTTTTT
ACTGAACTGGATTTAGGGCTGATATAAACAGTGAATCCGG
CTCTGCCTAAGGGAAGCTTTGCAAGGGTAGCTTTTTTATT
ATCATTCCGTAATATATCACCTGTCAACTCGACTTGATAT
AGGTGTCAGTGGTAACTGGATTGAGATCGCCTATGGTACG
AGCTCTGGAGCAGTACGAGTGATTGTACAACACCCAGAGA
CAGTTGGATCAGGTCCTCAGCTTTTTCAGACTTTCACAGT
TCACCGAAGTCCTGTAACAAAAATCATGCTATCAGAGAAG
CATCTTGTATCAGGTAAAATAATTTCATTAGTACTGGTAA
AGAACTTGGCCTTGTGTGTTATTTTCTGTACCCGTGCAAA
TTAAAAGAATGAAAACGCAGTGTTTATGTGAGAAAAATAT
ACTAAAAGAAGTACTAGAAAAGTTTAATAACTGAGGAAAT
TATGATTGTCTTTTAAAGATTTCTTTGAGCTGGTCATAGT
GGCTCACGCCTATAAATCCTAGCACTTTGGGAGGCCAAGG
CAGGTGGATTGGTTTAGCCCAGGCGTTCGACACTAGCCTG
GGCAACATGGTGAAACCCCGTTTCTACCAAAAAAGAGGAA
AAAAAAAAAGATGGTTTTTATTTTGCCTGGTTTTAATGTA
CATAAATTTAGGAGATGTGATTTTTTTTTTGTCTCTCAGC
ATATCTTATTGCAAAATATTTATTTTGACCCTGCTAAGAG
GAATTTTTATTAAATTTTTCAAGTTTTACTTTTAATATAA
ATCGGGTTATCTTATGGTTTAATGCTAAAACTGTGGATTT
AAATGTGTGTTTTGATATTTTGTCATCTCATAAAAATAAT
AAAAATTAAAATTTATAGAGATTATTTGAAGAAAATAACC
TTTTCATGGGTTTGTAGTTCTTTATAGTCATATAAAATTT
TTAAAAATTTAAATACTAATTGGGTACATAAAAAATTAAA
TACTAATTTTCAAGTTTAACAAATAGTACTTTCCGATTAC
AAAGTAAAATTCTATTGAAGAAATTAATTGTGTATGGAAG
ATGATTTCTAAAAGGCTTTGTGAAAGTTGCATTGTGAGTT
GGGTATGTCAGTAGAGCTTGCTTTCTAGAGGAGTCTTACA
TTAACTCCTTTTGTAGAGCAGTTCCTACCCAACTTAAAAC
TTTTACAAACGTGATTTTCATGTATCAGATTTGTTTTTAT
GAAGGCTGGCTAGAAGGTAATGCATCTTTTGTGAAAGATG
TAGTGAAAGTTTCTCAATCTATTTAAACACCATGTGGAGC
TGAAATTCAGTCCATAGCTGACTGATTATGCTTTTATTGA
ATGTATAATTGTTTGTGGTATAAGTAGGCCTTGCTAAAAC
AGTCTCTGTTAGGTTTTCATAAAACATTACTCCCCTCCCC
CACTGAGGAGTTTCTAACTCTTGCTGGTGCCTCCTCTTTT
GCCCAATTGGTGAGTGTTGGATTGCCCTTGAGCTCTTTCC
TGTACTCTCTATTCTTCTTTATCTGCACTTTCCCGGTTGT
TTGAATAGTAGGTAACTATATGTCATTGGCTCCCAAACTT
TCCTCCACCTGTGACCATCCAAAGAGTTCCAAACCTGTGC
ATCCAGTGTCTGGATCTCTGGTTGTATGTTTAATAGGCAT
CTCAAATTAAGTTGGACAAAATGGAACTTAACGATTTCTG
TCTCAAAAGCCATCTTAGTATGCAGTATCACCATCTACTT
ATCTACTAACGCTGAAAATCTAGGAATCATCCTTGATTTC
TCCCTTTCTTTCACCTCCCATATAGTACAATTCACCAGTA
AGTCCTGTTGGATTTGCTGCCACATTATGTCAGAAATCCA
ATCACTTTTCATTGCTGTCAGTCTATTATCTCACATCATC
ATCCTTTTTCCCCTAGATGACTAGTAACTTCTCAGCTTTT
CCCTCTCTGTGGTACATATTCCACACAGCAGCCGGAAGTA
TCTTTTAGAAATGCAAACCAAGTCTGATTCCTGATGGCTT
CTGATTGTATTTAGAATAAATTTAAATTTCTACCATGGCC
TATATGGCTTTTCTTATTCTAGATTCTACCTACCTTTAAA
ATCTCTTCCCAACTCCCATGTCACTTTTCTCATTGCTGAT
AACACTCTAACCTTTGGCTTTTCTATTTTTTAAAAATGCC
TTAGAGAACTTTTGCGTTTGTTCTTTTTATTCGAAATGGT
TTGCCCCTAGATATTTGTTTGGCTGCATTCTTGTCATTCT
GGTGGCATTTCAAATCCCTTCTCAATGAAGACTCCTTGGC
CACCTGCTTTAAATTAAATTAGCCAAACCTCTATCCAACA
ATAACTTTCTCTAACAGTACCTTGCTTTGTTTTCCTCATA
GCTTTATCACTTAATCATTTATTTGCTTGTTTATTATCTC
TGTCTTCTAGAGAAGTTTTCCAATAGCAGAAACTTTGTTC
TGTTCTCAGCACTTAGCATAGTTCTGACACATAAAAGATG
CTGAATAAATGTTATGAGATAAGGCAACTCAATGCTCTGG
GAAAATAGGCCGTTTTGCAGGGTTACTGTGATGTTTCGAT
GGTAACGTATAGAGATACTCTGTAATAATTGCTATTGTGG
TTATAATGTTATTGTGGGATGTGATACCAAGAAACTACTT
TGTAAAACTTGTATTTTAACATCAGATATTTCATGTAGGT
TTGAAACTTATGTAAGTTTATCAAGAGAAATATCCTTTTT
AAGAAAAAATCTGGAGTATTTTATGTATACTTAGTTATGT
TATTCTGCCACCTGGTGGATATTAACACATATGTAATGAC
ATTGTTTTCCTTATAGTGCAGTTTGATCCCTTAAAGAAAA
ACTTTAGATAATGACTGGTATTAGCAAAATTGACGTAGTT
GTCCAATTGAATCAACTAACAATATTTAAATTATTTTTCA
GAATCCTAGTAAGCTTAGTAGTGAAATCAGGAAATGATTT
CCCATGAAATTAAATAGCCTAGTACAAAATGTCTCCTTTT
TCACCAGAAAACTGACAGTCTAGTAATTGAGAATTTTGTT
ACATAAGAATAGAAAGTACACAGTTGTTACTTATATCTAT
TTGCCAAAATTAAATTTCTTTCTAAAGTTTTGTTTAAAAT
ATGTGTAACTGTAAAATATGTAACACATTTTTACCTGGTA
GTAAATATTATGTATGTGTGTATATAAGAAATTTTGGATA
CTTTCCTAATATTTACGGATGAGTTCATAGCTCATTGCTA
ATAATAGCAGATTTTCTAAAATCATGAGTGGCAAAATTAG
TATATTTTTTATTAAAGCATGCCAAAAAAGTAGTTTTTGC
GTTAGTAATACATTTTATGGTGTATATTTTCAAACAGAGT
ATCTACTCAGACAAAAAAAAAGTAGAGATAGATTAGGAGA
CATTTCAGTATATGCTCAGTTAATATTCTGTTAGCATAAT
AAAACTAATTGAAGCATGTTTTTTAAATGCAGACTTTCTT
TATATAAAAATATTGCTCAGCTTTAGTACAGAATCTTAAT
TTTCCTTAATGTAACGATGAGTGGGCAATAAATAGCTGAT
TGCTTAAGATGTTTGACAAATGTCATTTGTGCCAATAATT
TTTCGGTAAGTCCTGATCTAGGTTAATATTTGAGTAGCAT
AAGCAGCAGCAGTTTCTATAGTTAGGAAAAATAAACTAGG
AAACTGTTTACTATGTAGTTTAGCCACAGAACAGGACAAT
ATTCAGCATCTTTTTTCTTACACACACATTATTTTTAACC
TTTACTACATTTATACCCTACAAGCTATTTTTATGAGGAT
CTGTAGGTTTACTTGACATACCTTATATTTTTCAGCAAGG
TAAAGCATACTCAGTTTTCTCAGTTAAGTAGATACAAATT
ACGTATGGTTTTAAGATAAATATATTATTTGCCACTTATA
CTCTGATTTGTTTAATGTAGATGATAGTGAAAAAAGTTAA
AATGAGTTTTTAAAAGTAATTTTGCATTCTTTTGTGTTCT
CTTTCTCTGCTAGTCTGTGCAGATAATAATCATGTCCGGA
CGTGGACAGTAACACGATTCAGAGGAATGATCTCTACTCA
ACCAGGTTCTACTCCTTTAGCGTCATTCAAGATACTCTCC
CTGGAAGAGACAGAAAGTCATGGTAGCTATTCCTCTGGAA
ATGACATAGGTGAGTTAGGTTATTTTAGGGCATTTTTAGG
TACTATATTAGCTGTTCAGAAGAAGCATATCAACTAATAA
AACCATAAAAACGAGTTTTAAATACAAATTTTTTATTTTA
ATTTTGAAATTCTAAACAGAATTTTAGTGTATCTTTCTGA
TTAAATTCTATAAATTCATGAAATTATTTTATTGCAGCAT
TTTTCATTAAAATGTTAGGAGAGCACATTTTTCTTATTAA
TGTTTCCTCATTTAAAGAATGTCATCTTCACATGTTAGCT
ACTTTTATGATTAAAACTGTAATAGCTGTGTACATTTGAT
ATTTGAAATTTTTTTTGTTAATCTACTGAAAATAAAATTT
GAAGCTAGAAAATGTTCCTATATAATGAGTCATTTTGATG
ACATCATAATATTCATTACGAGACAACGTAGCATGTCTCC
ATTGATGTTCTCTGATTTCAGCAAAAGGTGTATAAGTTTA
GTTTAGATTTTCTCTCTATACACCATACATACATGTGCAC
ATGGACACTCACACATCCACACGTGTGCATACACATACAC
AGTCTTCATAGAGATCATTCCACCCCCAGCCCCATTTGAA
AGAATCTTACTGTCCTTATAAGCCACTTAAGAGAATTCTA
CTACCACAGCCTTATGGTTTTTAGAAAGAGAAATATGCAG
TGTTACCAGTTTTAACAGTTGTTATGTAATCCCAGTTCTC
TGCATGATGCTAGGCACTGGAAGTTTATATTGTTATTTAT
TAAACAAATATTTATTGAGTGCTTGTGTTCTAGATACTAG
ACATTTAAAAAAGTGCAGTGAACATCAACTTACGATGTAG
TGAGCAGTAGGAGTTAAATGAAACAATTGTATTTTGCAAC
TCTGCTTAAAGGCATAGTTCAAAAAGAACCCAGAGGAGAC
AGTGCCAGGATCTGTGTTAGAGGTTGTAATATATGCTCTC
ATTTAATCTTCTTGACAATTTAGGAGGTAGATACCCCACT
TAGTGTTGACGGAAGCTGAGATTCAGACAGCACTTCATAG
AGGTTTTAATGTTTGAACTGATAACATGAAGGATAGACAT
TTGTTGGGTGTGTAAGATTCTAGAGTTGGAACATTCCTGG
CAGAGAAAACAGCAGGTTAAAAGGGTAGAAGCCAGGGGAA
CTTGGCAAGTTTGGAAAATGTCAGGAAGGTCATTAATTGT
TAGATTATAGGACATGTGGGTAAGAATAGTAAGACATACT
GAGTGAATAGGCCAGTGCCAGATCATGGAAGGCATCTATA
TATCAAACTAAGAAATTTAGATTTTATCTTGTAAGTAATG
GGGACCTTTTGAAGAATTTTGAGATTGATACTAGATTTGT
GATATATATAATTCATCTTTCAAGAGCATGCAAGAAAACT
TGACAGTGAAGACTTAAGAGAGTGAAACAAGGAAACCAGA
AAGGAGGAATTTATTAAGCAAAGTGCATGGTGGTCATTGA
CTAGATGTGGCAGGCATGAGAGAGGAAGGAGTCTAAAGTG
ACCCTAAGGATTCTTGGGAAATGGAGTAGCTGAGTATTAC
TTACTAAATACAGAAATATAGAAAGAAGAACTTATTTTGA
AAACAAAGATGAATTCAGACTTGTGTATTTTGAGTGATAA
TACATATGGATACTATTCTGTGGTGTGAAGATATACCTGG
TCTCTGGAGAAAGACCTTAACTAGAAGTTATGTTTATGAG
TATTCTGCATATAAGAAGCACCTGAAAGCCCCAGGAGTAG
ATGTATTGTTGAAGGAGAGCATGTGTATTGTGAATACAAA
GATATTTATAAACAGCCCTGTGAATTAATTATAAAACCCA
GTAAGATAAAGGGGACAGGGAGGGTTTTCATTCCTCTTTA
CAGTGGTATTTAAAATACATATATCCTCAGAGATAATTGG
ACATATAGATCAGTGGAACAGCGTAGAGTCCAGATTCAGT
AGAGTGGTAAAGGTGGAATCTACATTGTAGTGCGTAATGG
GGTAATAGATATTGGAGGTGTCCATGAAAGAAAGAAGTAA
TGGAGCTAGTTGGAAGGCAAGGAAGTTCAAAGGTCATATT
TTTACACATAATCTTAGCCAAAAGGCCGAGAAGCAGTCGA
AGGTCATATTTTTTATTCCTCCAACTTTCTCCCTCATTAA
AGTTAGGAAAGATCTGGGGATATTTTGTATTCCAAGGAAA
GGAGCCAATTTGGGAAGGGAGGTGGGGAAAGAGAGGGCAA
AGAATTAAGCTATGAAGAATAGATTATGGGTCAGTCTCAT
GTCAATATGAGGTTCGAGGGGAGAGAAGATACAGTTCTAT
AGTCTTCTTATTCCTAGTTATTTTATTCTGAGTTATTTTA
TTCATGGTCACTATTTTAACCTTGTTAATGAGTTATTGAA
TGAGGACTGTCATTTCATTTTAATAAAATTAGAGATCAGA
AAGTTCCAGTAATTGAGCAACTGCGTAGTACCGTGAAGAG
CCAGACAGCTTAGGTTTGTTTGAATTCCACTTCCGTCATA
TAAAGACCTATGAGATCTTTCGTTAACTAATCTCTTGGTG
CCTTATTTTTCTCATCTGTAAAATGGAGATAGTAAATAAT
AGCACCTCCCTTAAGTGGTTATTATGGTGATTAAAATGAG
TTTATATTTGGAAAGCATTTACGGTGGCACATGCTAAGTA
CAGTATAAGTATTTGCTAACTAATAATAAAGATGACATTG
GTTCATTTATTAAGCACATGCATGATTCGTGTAACATAAC
TTGGGATATATTGTCTTTAAAAATTTTATTGTAAAACTTT
TTACAATACTTTTTATGAATTGTAAGTTGATACTGTTTTA
GCTACTATGTATAATGGGAAAAGAGAATTATTAAAATTTT
ATGTTTAAGTTTTAAACAAAAACTTTTTTCTTTATGTTAT
TGTTCAGGATCTTTCTAAAATATAATAGGCTATTTATCTG
TCTTGCCAAATACAATAAAGTGAAAATAATTGAATCTTTC
ATTTTAGATTGAAAAGCTTCAGGGTGCAACCCAGTAGTAA
ATTTTATGCTGTACTTTAGTCTTCATACTGTACTTTGTTT
TTCTCTTTTGGTTTACCAATTACCTTATATAAAATTGTGT
GTTTTTTTTTAATTTGCATCCTTAAAAAGAAGAAATACTA
AAGGAAGAAATGTGGTTAACAGAAGCTTCAACTAATTACA
TTCCATCTGATGAAGTTTCACTTTATATTTTAAGATTTTG
TGTGTTGTCTTCTCAAAAAAGTAAAATCAGTACATGAAAT
GACTTAATGTATATGCCTTTTTTAAGTTATAAGAATCTAA
GCACATCCGCAAAGATAGTAAATATCTTAACAGGTCTCCG
GCTAGTACTGTTAACGTAGCACCTTAGGACATTTTTTCCT
TTAGCTTTTACAGCCTTAGTTATATGTAAAATATAACTTA
GAAATAATTGTGTATTTCTTTAAAAATTTTTTAATGCAAA
TTGAAGTACTTGTATACATTTATTCCATGTCTGATTGTGA
GCTGAAATGTGATACCATATTGGTATGTATGAGAAATTCT
TTTCTTGTATTAAGAGTAATGTTCCTTTTGTAAAATGAAA
GAACTAAAATTTTAATTTTTTGACATTTTTGTTTTCTGAT
CAAGGACCTTTTGGAGAGCGAGACGATCAACAGGTGTTTA
TCCAGAAAGTTGTTCCCATCACCAACAAACTATTTGTAAG
ACTCTCATCTACTGGAAAAAGGTAACACTTTATTGTAAAA
ATATTTGTATTCAGAAGCCACCTTTTGTCTTACAAAACAT
ATGGCATAATTTGACATATTGATCAAAGAGTGCTAGTAGA
AACAAATTGTTGGGAGAGAAGTCTATTATCTCATAATCAT
AACTCAAAATGAAGACAGTATACGTTATGCTTACTTTCTG
GGATTTAAGAGTTTCACTGATGCTGTGGACAGTTAGGAGG
GACTAGTGGTAGAATAAAAACACAGTGAACTTTTTTTCAT
GGCCAAACATAAATACTTATTAATTTTGTTATTATAAGCA
GTTTCTTTATTTAAAAAACCTAGAACTTGAATTTATTTTC
CATCCCATATAAATCTGTATACATTATTTATGTTTCTCAA
ATAAAACATATTACAGATTTCCTGACATTAAGTATCCCCT
TTTAAAATAAAAATGACAAATACTGATCATTAACACTAAT
GTACATAATCTTGGCACAGCTTACAACATAGCACCCATGT
TTTATTTTCTATTTTAAACTAATTTCTGTCTACTTTAACA
TGGAGAGAAATTATCTGTCTCCGTGAGAGCAGGATTCCTG
TCTTTATGCGGTCTCCTCAGTATTTGTATGTGAATGCTGC
CCTTATGCTTCCATTATATGGCACTGGCAGTATTCCTCTG
TTTAGTCTTTTCTATTCAAACTTAAAGAACATAGTGATTT
TGCTGAACTAATTCTGGCACTTCCTGTTACTAGCTATGTA
AATGCAACTCAAGTTATTTTATTTCCCTTAGCCCAGTTTC
TTTATAAAATAAGGTTCAACGACTTTGGCAGGATATCATA
GGATAAAATAAATTTCAAACATGTAATATCTTACATGGTA
CCTAACCATAATAGATGTACAGTAGAAGTTAATTTCCTCT
TCCTTTTGACTGAAATTTTACTTCTTTTAAAATTATTATT
TATAGCCTCAGATTTTACTTCAACATTTCTCTGCTTTAAA
AACAAATTTTTTGACGACGAGAATACATGGACACATGGGA
AGGAACAACAGACAACAGGGAGCCTGTTGGGGGTGACGGA
GGATGGAGAGAGCGAGCGCATCAGGAAGAATAGCTAATGG
ATGCCAGGCTTAATACCTAGGTGACAGGTTGATCTATGCA
GCAAACCAGTATGGCACATGTTTACCTATGTAACAGACCT
GCACATCCTGCACATGTAGCCCAGAACTTAAAAGTTGCAG
GGAAAAAGTTTTTTGCATGTCAAACAAATGAAAAAAGTAA
AATTCCTATTAAGAGTCCATTAGGAAGGTTATTGTTTTCA
TTGTATTTATTTATTCATTTATTTATGAATGAGACAGAGT
CTTGCTCTGTTGCCAGGCTAGAATGCTGTGGCGCGATCTC
GGCTCACTGCAACCTCCAGACATGTGTCTGCTCATGTCCT
TTTCCCACTTTTTAATGGAGTCGTGTTTTACTTGCTGATT
TAAGTTCCTTATAGATGCTGGATATTAGACCTTTGTCAGA
TGCATAGTTTGCAGATATTTTCTTCTATCCTGTAGGTTGT
CTGTTTACTCTGTTGATAGTTTCTTTTGTGGCACAAGTGC
TCTTTACTTTGGTAAGGAAGGTCCCACTTGTCAATTTTTG
TTTTTGTTGCAGTTGCTTTTGGAGTCTTTGTCATGAAATC
TTTGCCAGGGCTGATGTCCAGAATAATATTTCCTCGATTT
CCTTCTAGGGTTTTTACAGTTTTAGGTTTTACATTTAAGT
CTTTAATCCATCTTCTGTTGATTTTTGTATGTAGTGAGAG
GAAGGGATTGAGTTTGAATCTTCTGCAAATGGCTAGCCAG
TAATCCCAGCACCATTTATTGAATAGGGAGTCCTTTCCCC
ATTGTTTATTATCAGCTTTGTTGAAGATCAGGTGGTTGCA
AGTATGTGGCTTTGTTTTCTGGGTTCTCCATCCTGTTCCA
TTGGTCTGTGTGTTTGTTTTTGTACCAGTACCATGCTATT
TTGGTTACTGTAGCCTTGTAGGATAGTTTAAAGTTGGGTA
GTGTGACGTCTCTGGATTTGTTCATTTGCTTAGGATTGCT
TTGGCTATTTGGGCTCTTTTTTGGTTTCATATGAACTTTT
GAATTGTTTTGTTTTGTTTTGTTTTGTTTTGTTTTGTTTT
GTTTTGTTTTGTTTTTGAGATGGAATCTCGCTCTGTCGCC
CAGGCTGGAGTGCAGTGGCACAATCTCGGCTTACTGCAAG
CTCCGCCTCCCTGATTCATGCCGTTCTCCTGCCTCTGCCT
CCTGAGTAGCTGGGATTACAGACACATGCTACCACGCCAA
CTAATTTTTTGCATCTTTAGTAGAGACGGGGTTTCACTGT
GTTAGCCAGGATGGTCTCGATCGCCTGACCTCGTGATCCA
CCCACCTCTGCCTCCCAAAGTGCTGGGATTACAGGCATGA
GCCACTGTGCCTGGCCTAGAAATAGTTTTTTCTAGTTCTA
TGAAAAATATCCTTGGTAGTTTGATAAGAACAGCATTGAT
GTGATTACTTTGTGTAGCATGGCCATTTTAACAATATTAA
TTCTTTCTATCCATGGTCATGGAATGTTTTTCCATTTGTT
TGTGTTGTCTGCTTTCTTTGAGCAGTGTTTTGTAATTCTT
GTTGTAAAGATCTTTCACCTCTCTGGTTTGCTGTATGTCT
AGGTATTTTATTCTTTTTGTGGCTATTGTTAATGGGATTG
CACTCTTGATTTGGCTCTCAGTTTTAATGGTAATTGCTGT
ATAGAAATGCTACTGATTTTGGTACATTGATTTTGTTTTT
TAAAACTTTGCTGAAGTTGTTTATTGGATCTAGGAGCCTT
TGGCAGAGACTATGGGGTTTTCTAGGTATAGAATCATTTG
ATTTTCATTTTAATGTTACTAATCCTGTTGATTTTAAAAT
TTTATGGTTGCGTTTTCAACATCTCTGTTAATATTTTGAT
GAATAAATTATTTGAGAGATGAATTTTTTACATTAAAATT
CATTATCTCAGATTCCCTAAATTACTGTGATTTTTAGTGT
TCTCTGCATATTCAGTGAAGAAATTGCCAAATGTTTTTAA
AACTGGTATCGTAACATTCTCTAACAATGTAGTATATCAT
ATTTACTTATTTAATTCTAATATCCCCTCTTCTGTTATTT
CTAATATTCCCCTTTCAGTTATTTCTAACAGTAACAGTGT
GTTATAATCAACTACAATTTCTGCATGATAAATCAAATTT
TATAATTTTTAAGTTTATGATTCCAAAGGAAAAGCTATAG
TTACAAAAATAACATGCAGAAATTACTCTGTAGAATTGAA
TAGAAAATCAGCCCTTTATAAAGCTATAGTGAACCAAAGA
TTTTGTTTAAGGACAGTTCAGGCTCCTAATAGTGAGAAGT
GAAATGAAAGGGTTTTATTTAAAGGAAGCAGGAAAAAAAC
CTTGTAGAAAATTTTAAATATAAAGGAGTTTTACAAAATC
TATTCCATAGGGGAAAAAAAGAGCAAAATTATGTTTGTTT
TGTAGAAGCATTAGGGTCACAGTGGATACCCCTATGACAA
AAGATAGGCTAGCAGGAGAAAACATTACAAATTGATTTTA
TTATACTTTTATATGGCACGAGAGCCTTCAGAATGAAGAC
CCAAGGACAGAGGGAAAAGTGTCCATTTTTACGTTTAGGT
TAGAAAAAGCAAGGACAGCCATGTAGAACTGTGACTGGAC
AAAAAGTGTAAGTTAATACAAATAGACTGAGTAGAGAAAT
CCTGCAGGAACTGTCTCCGTGTGGCGTTCCTTTCTCCCAG
GGATGGGGCAGAACCCCTCTGTAGTGAGGGCCTTAATTTC
TTGATGGCCAGCTGTTCACAGAAAGATAGGGAACTGTTAG
GGTAATATTTTTGTGCTTCATGGCTAGCTTTGGGGAACGA
GGGTTCTGGGTTCTCTGACCCACCTTGGGGAAAAAGAAGA
TTGTCTCTATGGCTTGCCTTGCAGGTCAGAGAGAAACTTT
GCTTCTGAGGGTATTTTCTGAGACCCAAGTTTTCATATGC
ATACAAATGTTGATTTGTTTTATTTGTAACATTAACAGGA
ATCTGAAGAGGGGGTTGTTGAACATTTTAAATCAATTTAC
AGATATTATTTAAAAATAAATGTAATTAACTAAATTATGA
TCATCTTGATAGATACAGGAATAAAATCTGACAATTCATC
ATCTATTTATGATTTTTAAAAACCCTAGCAACTAAAAAAA
GGGGGAATTTAAAAATCTGATAATGCCCATGAAAATAATT
CTTTCAAACTTTATATTGGCAAAATATTAAAAACTTCTTT
TGTGTGATATTGTGAAATATGTATTTGGTCTTTGTCTCTG
CTTCCTGGTATATACCTTCAAAAATTCTTGAAGTCTTCCA
AATGATAAGTGTCTTTTTGTATGCCGGTGAGTTGACTGAT
GGCAGGTCACCAGAAAGACCAAGATGGGAGTAGAAGATTG
GCACTTTCAGCCCCACCCTGCAACCTTTGAGAAGGGGAGA
GGAGCTGAAGGCTAAGTTGATCATCAGTGGCCAATGATTT
AATCAATCATGCTTATGTAATGAAGCCTCCATTAAAATAA
TAATAATAACTGACTTCAGAGGGCTTCCAGATAGCTGAAA
ACCTGGAGGTTCTGGAGGGTGGCGTGCCCAGGGAGGGCAT
GGAAGCTCCATGCTCTTTCCCACACACCTTACCCTGGGAA
TCTATTGTTCATCTGTACCCTTTGTAATTAACCAGTTAAT
GTGAGTTTTTCTCTGAATTCTGTGAGCCACTCTAGGAAAT
TAATTGAACCTAAGGAGGAGGCTGTGGGAACCCTGATTTA
CACTCAGTCAGTTAGAAGCACAGGCAAAATAACCTGAGGC
TTGTGATCAGCCTCTGAAGTGGAGCTCAGCTTTGTGAGAC
TGAGTCTTCTACCTGTCACACTAGCTGATATGACAGACAG
TGTCAGAATTAAATTGAGTTAGAGGACACTTAGCTGGTGT
CTGCTGGAGAATCGATTGCTTGCTTTGTGTTTGGTGAACC
CCTCCACCCCATTTGGTCACAGAGCCCTTTTTGTTGGGAA
GTAGTGAAGGACATTCTACTCCAAAATATGCCAAATTGGT
ATATTGATTATTTTGAGGTGAAAACATTGGAGAAATTGTC
ATTTCAGAAGGAGATAGCTGACCTCTCTCTTTTTTTACAT
GCAGCAAGCCAAAAGATTTTCTGGGAGTGTTATCCTCCCT
GTACCAGGACAAGAGAGTGGGAACTGGGGGCTGCAGTGGA
CCTGAGTGAATATGCTTACCGTCCACCAGCTTTGCATTGT
CCCACTATATATATATATATATATATATATATATATGTAT
ATGTATAATATATACATATCTTCTAGTGACTCCGTTAGAA
AGGTACTGCCTCGAGTCAGATTTTCTTTATCCTGTCATTT
GTTCTCCAGTTTATCATTCTTTGTCTAATTGTGTAAAAGC
ATCTTGCTTTGGCCGCTTCTTTGGACCTCACTCTCTTGTG
AAGATCCCATGTACATATAAAACTAATAAAACCTATATAC
TTCTCTCTCGTCAGTCTGTGTGGTGTCAGTTTGGTTTCTA
GATCCAGCCAAGAGCCCACATAACTAAAGGGCATTTGGAG
GTAAACTTTCACTTTCCTTAGAGTTGATTGTTGCATGAGA
GTACAGGAAAAATACTTTGGTTTGTTTATTCCTGTATTCA
CAAACCTTGAGATCAAGAATGAGACTAGGATAGTCTTTAT
CACTACATGTGGTCATGTAGGAATTAACTTTTTCCCTCCT
TTTTGTTCGGCCTACTAGGAAGCTCATCTAAGCTTCATAC
TCTATTCCTGTATGTTTCTCAAATTCATGTGGATGGTATT
TTTTCTTTGTCTATTTTTTTGACCTTGCGTTTGCCTGTAC
CGATTTTTCTTTTTTAATAAACTCCCTCAACTCTGAAGTA
GGCTGGGATAACTAATTCAGCCAAGTACAATTCAGGTAGC
CCTTACATGACTTTGGAAAAATCATTTGCTGATGTTATCC
CTTGGTTTCCTCATTTGTTAATGTGAATAGTGATTGTTCT
CTCTCAGGTTCTTTTTATCTTTTATGAAAATCAAATAGCC
ATAAAAATCTTTTTTTAAAGTTAAGAGTATTATCCTAATG
ATGGATACAATATGTGCTATCTCCATAGAGCTGTATATTT
CTTCTGGTTTCAGATTTTTAAAATTTACACATACATTTTA
AACGATTTTTTAAAAGTCTTTTCTAGTATACCATGTTTGC
TTGCTTTATTTCTTTCTGCCTTTTTAGTTTCATAGCTTCT
TTTTAAATAATTGCTCATTCCCATCAGGGCTCTTTCTGCT
TTTCTTTTGCAGAATATGTGAGATCCAGGCTGTTGACTGT
ACTACAATATCTTCATTTACAGTGAGGGAATGTGAAGGAT
CCAGTAGGATGGGCTCGAGACCGAGGCGTTACTTGTTCAC
AGGCCATACAAATGGCAGCATTCAAATGTGGGATCTGACC
ACTGCTATGGATATGGTTAACAAAAGTGAAGATAAGGGTA
GGTTCTCATGCAGAAAGATGTTTTTGTCACAAGGTTAAGC
TTTTCACATAAGCGATTATGACGACTATTTGTTCTCCTAA
GATGTAGGTGGTCCAACTGAAGAAGAGCTACTCAAATTAC
TGGATCAATGTGATCTGAGCACATCTCGCTGTGCTACTCC
TAACATCAGTCCGGCAACTTCTGTAGTTCAGCATAGCCAC
TTACGAGAATCAAATTCTAGGTAGGTTAAAGAGTTGGGTA
TTATAAGCAAAATTTATTTGTTTTGGGGAAATTGACTGAA
ATACTGTAATCATATAGTTGTTCTAGAAAGCCATACTTTT
CAAGGTACATTTTAAATTCAGACATTATGTTAATTTTTTA
ACAGTTTTACTAAATTTCTTGATAGGCATATCTGTTTCTT
TTCATAGAAAAATATTTTTTGCCTTTTAACTTATTTTGTG
AATTGCTGCCAAATTGGCAGCAAAGGAAAGGAAATTAGGA
AAATCACATGTCACCTTAGTTAGTATGTGAAGCTTTAATT
ATTGTCCTGTCTCAGGGACAGTATTAATCTGTGATTCTAT
TATGTTGTCTAGTCTTACATTTAAACATTATGTACTTGTA
ATATAAAGTTCCATAATGTCTTTTTAGTTATCATATTGAT
AAATTCCAAAGTCTGAAGAACCAGGGGCTAAATACTGAAT
TATGTTGGTTTCATATTAGTTTCAAGGATTTTTCCTCCCA
TCTTTTTTTAGCTGTTCAAAAATTCAGCATGTCTGTGAAT
ATATGATGGTATTATTTGCATTAGTAATTTTATATACCGT
CTATGTAATAAAGAGTACTTGATAAGTATATTTTATAAAG
AGAAATATGGATATAATACACTTTATATGTTTATGTAGTA
TGTTTTATTGGTTGTTTAATTAATATGTTCCTGAAAAATC
AAAGAGTGAAATCTGAACTGTCATTTTTAAAAACTGTATT
TCAGCCTTCAGCTTCAGCACCATGATACCGTCCATGAAGC
AGCTACTTATGGTTCTATGAGGCCTTACAGAGAAAGTCCT
TTATTAGCAAGGGCAAGAAGGACTGAGAGCTTTCACAGTT
ATAGGGACTTCCAGACTATTAATTTGAACAGAAATGTAGA
AAGAGCTGTCCCTGAAAATGGTAACTTGGGTCCAATACAA
GCTGAAGTGAAAGGGGCGACAGGGGAATGTAATATATCTG
AGAGAAAGTCTCCTGGAGTGGAAATAAAAAGTTTGAGAGA
ATTGGATAGTGGATTGGAAGTGTATAAAATAGCTGAAGGT
TTTTCAGAATCCAAGAAAAGGTCATCAGAAGACGAAAATG
AAAATAAAATAGAGTTTAGGAAGAAAGGAGGATTTGAAGG
GGGAGGATTCCTTGGAAGAAAGAAAGTTCCCTATCTGGTC
TCATCACCAAGTACTTCTGATGGAGGAACTGACTCCCCTG
GTACTGCGTCCCCATCTCCTACAAAGACTACTCCATCTCC
TCGGCATAAAAAAAGTGATTCTTCAGGTCAGGAGTACAGC
TTGTGAAAACTCACCAAAATGAATAGTTGTTTTGTTACAT
TTAGATGAAAGTTAAACTTTCCTGAATTTCAATACATTAG
TTTTTACACTAAAACTTTACAAGATAAAATTGGACTTTAT
TTAATATCTTTTTAACAGAATTACTTGGGATAATGAGAGA
CAATAATCATATCTCTTTTGACATTTTGGAAATTTTTTTA
ATTTTACAAGTACATTTAACATCATTTATAAAGCAGGAGT
CCATTTTAACACTTACCTACTTTTATTGGTTTGGAAACAT
AGTACCACATCTTAATAGGATGGTGCCCATATAGGTGAGC
ATCCCTTTAGAGCATGGGAAGCAGCAGACTGCATTCCTAA
TCTTCATCATGCCTGAGACTTGTCTTGCAGTGTTACCTTT
AAGTGAATCACATAATTGTCTTTGGAACTTGGTCTCCCAA
CCCTTATTGTGATTGCAGAGTGTTTACCAGATACTTGATG
AGGTGCTATGTTTGTGAAAAACATGTCATGTTATTCAAAA
ACACTATTGATATTGAATACCAGATACCACTATGTAGTAA
GTCTTTTAGGATGATTTTAATTTAGTCTTGCGTCATTTTC
TGATTCTCATCATTGGGAGTTCTTAAATCTTAGCAAGCAT
TAGCAATATTCAATGCCAAAATTCCATTGAAACTTTCAAG
TTGGAGCAGTTGTCTGTGTTTGAAAAGATGAAATAAAAAT
AATAATCAAGGGCAAGGCTTTGAGTGCCCAGAAGGGAAAG
CCATACCAGTTGCTAACCTGTCTTGTTTTAGGAACCACCA
TATTTTTTTTTTCAGTGTTAATTAACAATCATGATAATCA
AATTAAAACACTACTTTATTCACTTGTGGAACTGCAGTTC
TGAATTTTGGGTTTAAGGTTTTGGCTGCTGTAAGAATGTG
AATTTGAATGTATTTTGAATTGTAAGAGCAAAAGAACTTT
TTTGTACAATTTTTTTTTCATTTAATTGGAATGATCTTCA
GGTTTCTACAAATACGGTAATTGTAAATTTAAAACATTAG
CATTTATTGGTGAATAATGTATATATCCCCATTCCAAGAA
ATATAAGTGAGTGAAGTTGAAATAAAATCTTTAAAGTTTA
CTATATTGCCAGTGGTTTCACAACAGTTCTCTTGTATTTA
TTTATCAATTAAATCAAATAAAAATGATTATGAGCATGTG
TTTTCAGTTATTTAAGGAACAGTTCTGTTTAAAGTGTGCT
GTATATGTTTGTTCATTTTTTTGCTTCTTCCCATAATTTA
AAAAAATGGGGGGAGGGAGAAGTTAATATGTGTGGAAAAT
AAGTTATATTATCAATGAAAGAAAGTATTAGGCAAAGCAT
AATTTCAAAATTACTAAGATTGTAATGATCTTACACTCTT
CCTCCTCTTTATCACAGTTACGTGGAAGTTGGGTGGGCAA
GTAAGAAAATGAAAGAAAGAAGTAGACTAGTGACCAGGAA
TAAAAGGCCATTAAAAAGAAGGTAGTAGGCCGGGCGCGGT
GGCTCAAGCCTGTAATCCCAGCACTTTGGGAGGCCGAGAC
GGGTGGATCACAAGGTCAGGAGATCAAGACCATCCTGGCT
AACACGGTGAAACCCCGTCTCTACTAAAAAATACAAAAAT
CTAGCCAGGCGAGGTGGTGGACGCCTGTAGTCTCAGCTAC
TTGGGAGGCTGAGGCAGGAGAATGGCGTAAACCCGGGAGG
CAGAGCTTGCAGTGAGCTGAGATCCGGCCACTGCACTCCA
GCCTGGGCGACAGAGCGAGACTCCGTCTCAGAAAAAAAAA
AAAAAGAAGGTAGTAACTATTACATGATAGAATCACATAA
AAAGGAAACTGACTATACTAGATTGCATTATAGTACAAGT
CAAATCTTGTTTGTTTCTTTTGCTTATAAGAGATTGAACC
TTGATGTTAGAGCAGTGGTTTATGTCTCCTCTGACACTTA
ATTTGTCAGATTGACCCCATTATGCCTAAATTTTTTCATT
ATACCTACCTCGTTAGGGTTGCTGTTGGTGGGAAGAAAAA
AAGTTGAAATGAATCTGTGTACTTTGTGTGACTGATGAAA
AATGAAAACAGAATCGTAATTTTCATGGAAAGAAGTTATT
TTCATACCAATAGGATAAGTGATGTTATCCTCATTTCACA
GATGAGATCACTGAGACCCACGGGGGATAAATAACTTAGT
GACACAGCTTGTTACTTACTGAGCCAACTTTTGAACCCAA
GTCTTCCTGTTTCAAGAGTCTGTGGTCCTGTTCCTGGCTC
TTATCCAGGTTTGTTAAGACACATATAGTTGCCCAGGCCT
CACTCCCACTGCAGTCCTGCTGAATTTGAATCTGCTGGTT
GATACATAATAGTACACAGTTCATTCTAATGTACATTGTT
GGTTGAGAAATTATCCAGAACATCCTACTTTCTTAAATAG
GTGTAATTTTATCATTTATGTGTAACTCAGAGCTGTTAAG
AGTATTTTTTAATAAATATATTAAGCCAGAATTAGTTCAC
ATTTAAATATTTATTAAGCAAACCATCTTTAGTTTACATG
ATATCTGTGCATTGGAAATCAACTATTTATTTGTGATAAC
TGGGAAATAATTAAGTTCCTTATTAATGAATTCTTCCACC
TGGATGATGTTTTATTTACTGGTTGTTCATGGATGCCAGT
ATGATTTTTACATCAGTATATGATACCATAACAGCTTCAT
ATTTGGGTTCCATTTAGTGAAAATTACAATAGATTATAAA
CACATTTCTTAGAGTTTATTAAAAAACAACTGTTTACTCT
TATCAAACAGTTAAGAATAACAAAACATGGTAGTTCTTAA
GCTGAGAATGTGGCATGTACAATTGATAAAACGTGAGTCA
GGGGATTTAAATTGAAAGAGGTTCATCGAGAACTGCTCAC
TGTTTATAAGGGAGAAGTGGTGAGCCAAGGAGCATAGTTC
CTTTGTGTAGTATATTATTCCTGTACATGATTTCTTCCAG
GTTATGGAACATCAGTGGTGATTTGTTTTATGCGACCACC
AGAGCAGGCGCCAGAGAAAAGGCAAGTAGGCAAGGTAAAA
AGAAACTTTATTAACTAGCCAATGTGAAGGAAGAAAGGGC
AAAGTTCACTGGTCTCTGGCGGTGGAGGCCGAGGAAGTCG
CTCCGGCTTTCTCGGGCAAGGTTCCTGGGTCCGCATGTGA
AGAGGGCCCAGGAAGTTCTCGCCGCGCTCCTGCCGGGAGC
GGCTTTTGTGTCTTGGGCCTGTGAGTGGGAGGGCGGCAGG
CGGGATGCGGGCCGGTAGAGGAGTCACTGTGTTGGGGCCA
CCAGGTAGGTTTCGGGTTTCCTCGCCCGACGCTACCAAGA
GTTGGACTCCAGCCTTCCCAGGGCGCGAGAAATTTGGTGA
TGAAGAACCTGGAAGTAAGCCATCTTAGTCACCTTTGTTC
TTTGTTTCCCTCTCCCTCCGTCCAGACAAGTGGGTCTCAA
CATGAGAACACCTGGAAGCTTTAAGAAGTACTAATACCTC
AGCCACACACCCTAGACCAACCGAATCAGAATCTCTAGGG
GCGAGTCTGCAGTTCGTATAATAGATGCTTGGCACGCAAT
ACCACTTAAAGTAGCAAAGCAACATCTTAGGGTTCTGTGA
AATGTATAAATACAAGTAAACTTAGGCATGTAGCAAGGGA
CAGTGTTCTGGGCAGAAGTCATACAGGCTTCTGTCTGCCC
TAAGCTGTGGAGTCAAAATGTAAATGATTCAGCTGAGTTC
ATGTCTAATTCGATGATTAAATGGATAATGATCCAAGATA
AAATCTCCTGCAGTTCTGTATTTTTTTGTGTGTTCTGTCA
AAAGTTTATACTGTGCTTTTAAAAATACACAGCGATAAAG
GTACCTGGTTAATTTTTCAAAAATCAGGATAAGCTCAATC
TTCTGAATCTAGCAAAGCGTATTTGTAGACTATGCTTTGT
GACTAGCAAACTATTCTTAGAAGAGTCCACCAAGGATTAG
GATGCAAGTTTGTGACCACTCCTTCCCTGTATACCTTAAG
TAGCTCACAGGAGCTGGACACAACCTTGGTTAATGCTTAT
TTGTGCCAGCCTTAACTTAATTGTCCCAGAATCGGCATAT
GGGAATAAAAATCAGTAAACTAATCAATCCTATGTTTTCA
TTTCAGAAAGTATAAAAACTTGGCGAGAACTATATATTTC
ATATTATGTACAGTCACTGTCAGATATGCACATTTATTTC
AGATGTTTTTGCTTATAGCAGTTCTAATAAGGTGGTAGAA
CTTCTGCTTAATACTGGCCTGTGCTTTTGACACTTATGGT
TGGCAAACTGTCTAGGAGTTGGTCAGTCTGAGGAGCTGCT
CTCTCACAAAGCTGGATGAAATCTCAATACCCCCAAAGTC
CACAATCTTTTACTGTTGGGCCCTGGGGTAATTCATTGTT
TTCAGGCAGAGTAAGTAAGACTATCCCTTTACAAATTTAT
GCCTGCCTCTGGGTGTAGATTCACAAAGTATTGTGAGTAT
TGTGTGTTAGACAGAGTCATAATATTTTCCTGGGGTCAAT
AAGACCTTTAAGGATGAAGGAAGACGAGAAGTTTTCTTAT
TCTGTTTTCCATGAAGAACAAATTCAAATATCTTTGATTC
TATGTGGATGATTTGCAAGAAAATTTTTCTTGCCATTGGA
CTTGGACCAATGACTTTGTAATCCAACTAGAGCAAATGAT
AGACATTTTTGAACCATGAGAATTGGTACTGTTGCATATC
ATCTGTTCTTAATCATTCTATGGTTAAAATAATGGGTAGT
TCTCCAAAAAGAAGGGGTATAGTACAGAGTAATATATACA
TGATATATATACACATAGGTGTAGTCTTGTCTTTACATGT
ATATATGTTAATACTAGAAGGAACAGATACAGTTTTCCTT
TTAAAATTTCATGCAGCCTAATTAAATATTGCAAATAGAA
CAGTAGTTTACATTTGCAATGTGTTAAGTTGAAGATGTCA
GTATTCTCTGATATTCAGTGAATTCACAATTTTAAGAGAA
ACTAGAGTTTCAAAACTATAAAATATGTGAAATAAAAACA
TTGGTTCAAGTAGAGGTGTTCCTATTGAAACACTTTGTTT
TCTCTTCAAAATGTATAAATAAGCATTTTACTCCTTAGAT
TTTTGGAAACTTCATAAATGCAAGAACAGAGACATTTATG
TGTAAGTTATATGTTGCCTTGTCAAAAAGTTTGGTGAGTA
ACCCTATGTATTGTAAATAAATAGAACCTTCAGCAAAGTT
TATTGACCTGGTGCAAAGTTTGGGATTTCATTTAGCAGCT
GTGATCATTAGAATAACTGTTCTTGCAAGATTATGTCAAC
CCTGACAGAAATGGCAGATAGAAATGAACAGCAGTGACAT
CCTTTCAATAGAATCATTTAGTTTTTGAGCCAGTAACTAA
CTTACTATTTCTGACAACTGTAGGCCATCTTGAAATTGGC
ACTGATTATTCAGTTAACCAGTAGCATCACTGCCAAACAG
AACCAAGTGACAATTACATACTTTATCTTCCACAAAATAA
GAGCAAACCAAGTATTTTTATATGAATATTACTTCTCATT
TCAGACAACCAGAAAAATATCATTTCTTAGACCTCTATTA
AGAAGGAATGCTTTTGAAAACAGTCGTCATTTCTTTAAAT
AATTATAGGATAATAAACAATGGCTTTTCAGCATTTATGA
CATGTCAGTGATAACCCAGGAGGAAAGGGGTACAGAGGTT
TCATTCCAGGGTTACGTCTTCCGGGCTTCCATCCTTTACA
GGTGGGTGTCCGTGAATGTGGTGTGTTCCTTAGTCACTGA
GCTGAAACCCTTGATGGCGTTCATCAGGTCCTCTTCATCC
ACATACTAAAAAATAAGCCAATCATCATTGGCTACAATAG
TTGCCATCAATAGTATTTGCTATCAGTTTATAGTTATATC
AATTATATGTAAAAAGTAATAAGTATTAAAGGCTTAACAT
TTTATTCTCAACACTATGGTGAGGTCTGCAACAGTCCTTG
CCTTAAATTTCTCATTGAAAGGATCACATCACATGCACAT
ATGAACTTTAGACTAATTCAAAATGTGTATCTGGTTTGAG
GGTTATATTGTGTCATATTTTAACCTTTCTAAGCCTCAGA
AACCTCAGTCTACTCATCTGTAGAGTGGGATATATATATA
TACACACACACACATACACACACACACACACACACAGCTA
GTTTTTGTATTTTTAGTAGAAACGGGATTTCACCATGTTG
GCCAGTCTGTTCTTGAACTCCTGACCTCAGGTGATCCATA
TATATACACATATATATACACACATATATAAAGATTTAGT
TCAAATAGTAAATGGAAGAGCCAGAATGCAAGCTTTTTGC
GTTCCATTTCTTCCCACTCTTGTGCTGTATTTTGTATTTA
TCAAATAGGATTAGTAATGTTGGTTACAATGTTATAATAA
AGAGATAACTTGCCAAGTATTGGCACCTTCAAAAGCTTGT
ACTGAGTCCCGTTGCACATTGCCCATTATTAGTACTGTGA
AAAGCAAGCAAAAATGACAATACAGTGTAATAGTTACAAA
TAGGAGTTCTGTAGTCAGATTATGTTTTTAAGAACCCAAA
CCCATGAAAATAATTGCTAGCTGTGTAATCTCTCATTAAA
TCACTCACCTCTCTAAACCTCAATTCTTTTTGTAAAAAAA
CGAGAATGACAATAGAACCTACTTCCTACAGTTTGTGAAG
ATTAGGTGAAATAATTCATCTGAACTTTCAATGTATTATG
TTGAATGTATAGCAATTGCTGTTTTGCATGTAAAAAATGA
TCAATTAGCAATTCCTTGTTTCAACCAAATATAATTATCC
CTGCCTTTTAAAAGCTTTAGATCTGAAATGAAATAATGTA
ATTGAGATTACAACAACATCAAACAGCCTGTAATTTTATC
ATGCAGATTATATATATGTATATATTACATAATCATTCTG
AACAGGCAAGAAGGACTGTACATTTTTTTGTAGTGTTAGG
GAACCTGGATCCAGGGAACTCCCTTTATTATTTGCTATTA
GTCAAGAAAGGCTTCATGGAAGTCATCAACTTTTCAGTGC
AGGAAAAGTGAGGACTCAGAGGAGAAAGACGAGTGTAAAT
CCAAAAAACAGAAGCAGATGATTGAAAGAAATGGAGGTGG
ATAATTTTACCCCAGAGGAGTAAACAGAGGAGCTAACTTC
CTAGCTGGTTATCTGTTTATTTTCTCACTGGCCCAGTGGA
ATGGTACTGCAGCAGGCATCTAAGAAGACAGCACAATGAA
ATTTGATGGTTGGCAAAAATTCTAAGATTTTTGTTATTGC
AACCACTCAGAGGCTGATAATAAATATTATATTACGAAGA
GATTACCTTTCAAAGAGCCAATTATTTGTACCCACTGGAC
TGAAATTATGAAAGATGAAGCTTATAAATAGTAACAGCCT
CATTTGTCATCATTTCCTAAGTGTTTGGAAAGCAATCATG
TTCACCTGTTGATACAAAATATTATTTTTGCGTCCACCCA
TACACCAATAGTAAAAGGTGGACATACTAACATTTTTTGT
TTTAGTAAAACAAGTGCTTGTACTTTATGCCTTGTTTTAA
GCCCATTCCAATGTTTCCAGTCACCTCCTGCTCCAAGTTT
ATGAAGTATAACTTGCTTGCTGCTTATTTATACATCATTA
TTATTATTATTATTATTATTTGAGACAGAGTCTCACTCTG
TTGCCCAGGCTGGAGTGCAATGGTGCAATCTTGGCTCACT
GCAACCTCCACTTCCCAGGTTCAAGCAATTCTCCTATCTC
AGCCTCCCAAGTAGCTGGGATTACAGGCACGCACCACCAT
GCCCGGTGAATTTTTGTATTTTTAATAGAGATGGGGTTTC
ACCATGTTGGCCAGGCAGGTCTCAAATTCCTGTCCTCAGG
TGATCTGCCTACCTCGGCCTACCCAAGTGCTGGGATTACA
ACTGTGAGCCACCATGCCCGACCAATATGCATTTATTTTT
AAGCATCTATTGTATACCAGAAGAACAAGACAAATTTTCT
ACCCTGCTTATCAAACAATTGTAGTAACGCTAGTAAACCA
GTTGTTAAAACCTCACTGGGTAAGTGCTCAGAGGCGAGTG
CCATGGGGCTGCATTCGGCGAAGTGCAGGCAGTTCCATAC
CAGTATTTTTCTGGGATATTTAGCAAAGGCCCCGTATGAG
GAAACCAACTCACCAGTCCACTGTTGTGGCCCATGATGGC
TTCCCACAGCGAGTCGTCCATCAAGACTTTCTTGTCTTGA
ACATCCATGAGTTGGCTGACACTGCGGTGGAGAGAACCCT
GGGAGTAGGTTAGGCCGGTTTGGCTTTGGCTTGGGATGCG
CAGGACACACGCGCTCCGGTTGCTGCGGATACTCACGGGT
GTCCCAGACCGGGGAATTTTAGTATCGGCTAATCCCTGAG
AAGGAAGTTGCTGTGAGTGATTCACATATAAGGAATATGG
GCTTGAAATATGACAGAGGATTGTGGCTCACACATTGTCA
GTGAAGGGAACGACTGTCTCCTAACAATTGTCACTTTGTC
AATGAAGGGAACACCTGTCACCCACAGAATTTAGCAGCTA
TGAGCACCCGGAACACTGTGACCCCGGGTTTCTTGGTAAG
AATGATGAGATGATGAGCTAATACTCAAGTTAGGTGGCCA
GTGTTTTTGGCACCTAGAGAGTTCACACACTGGTGCTCTG
GCTGTTGTTCCCTGTGGGGCAAGGGCTTTCTGCATTGCAA
AGTGGTGGGGCAAGGCAGACAGATGGTGGGTGAACAAGGT
ATCTTCTTCATACATGTCAGCACAGAGCCTCCCTCTTGAG
AACACCCCTCCCCCAAAGCAGCCAAAGATAGCAATATTAT
GTTGGTCCACTATGTGAACTCCGTTTGTCTTTCACTTTAA
AAGTCCTGGATTTGGGTAGGGAAATTGACTCCTCCCTCCC
TCCCTCATTTCTCATTCCATATTCCTCCCTTTGTTTTAGG
ATTCCAGTCTCCAAATTAAATCAGGTCTGATATTAACATT
AACATCAGAAAGATAAAGTCACTCCATAATTGAGACCTAG
AATGTGCCGTAAGATAAAATCTAGTTGCTCTAAATATCTG
AGGGCTCTGATTTAGCTGGTCCAATCAATGAAATGTTCCT
GCTTTTTCTTTCTTTCTTTTTTTTTTTTTTAATAGAGTTT
TCACTCATGTTGTTCAGCTTTCCGAGGAATGGATATATGG
AAGTCATTGATGATCTGTTCCTGCTTTTTTCACTGTGCAG
TCAACATACCATGCAAAAGATCATGCATTCATGCAGCACA
CAGAGGTACCTCAAAGTGCATGGTGTAACTTTTTAGGGTG
ACATTGCTTGACACATCAGATATATCAGCCACAGAGTCAA
ACTGAGAACAAATGGCAACATCAGTCCATGTTTGGAACAG
TTTTAAACACATTCTTTGCATTTCTCCAACAACAGCATTG
TCATACCCATATGTAATACTGCTCTGATGTATGTGTGTGT
GTATATATATATAGCCTATGATATATACATGCATATATGT
ATATGTGTGTGTATGTGTGTGTATATATACACACACACAC
ACACACACACATATCTATATCTATATCTATCTATCTATAT
ATATATATATATAGAGAGAGAGAGAGAGAGAGAGAGAGAG
AGAGAGAGAGACTGGGGTTTTGCAACTAAAACCTCATAGT
GAAGCCGGGAGCGGTGTCTCATGCCTGTAATCCCAGCACT
TTGGGAGGCTGAGGCGGGTGGATCATTTGAGGTCAGGATT
TCTAGACCAACCTGGCCAACATGGTGAAACCCCATTTCTA
CTAAAAATACAAAAATTAGCTGGGCATGGTGGTGGGCACC
TGTAGTCCCACCTACTCAGGAGGCTGAGGCAGGAGAATCG
CTTGAATCCAGTAGGCGGAGGTTGCAGTGAGCAGAGATTG
CGCCACTGCATTCTAGTCTGGATGACAGAAAAAGAGTCTG
TCTCAAAAAACAAAGAAATAATAATAATAAAAACCCTTGG
TGAGTGGAAATTAATTGATTAGTTTCTAAGGTAAGTACCA
CTGCCATTATTTGTTTAGTATTGCAGAGAACGAAAGGATC
TTCAAACCAGTAATTAAATAACAAGCAAAACTTGAGCTTA
AACTTAGCTGTATTGTATACTGTGTGGTCTTGAAAAATGT
TGATGATATACAAAAGACACTCTCATTCCCTGGCACCTCT
GCCTATTTCTCTCCATTCAGAGTATAGCCTAAAATCCTTT
TGCCAGTTTGGGACTGATGTTCAAAGGATATCTTACCTGT
TCACAAGACATGAGGTGCTTGGAAGAGGGTCACGCCAGCA
CTGAAACCAGAGCTTGTCAAATGAGGGGGAGAAGTGTTTG
TGTGTGTGTGTGTGTGTGTGTGTGTGTGTGTGTGTGTGTG
TGTGTGTGCTGCAGGGGCATAGCTCATTGACCAACTCAAG
TGAAAAGACAGTCAATCTGGAAAACTGAGCAGGTAAATCT
GGCTTGTTCCTATTCAGATTCTTCCCCTTGAGTGGATTCT
TTCCCATCTGAGTAGATGAGGAGCCCACAGTCACCAACGA
GGACTTCATTTTGCTCTACTAATGCAAGTTGTACTCTTTT
TAGTTTGGCTAATTTTTGACAATGTCTCTCATGGTCTCCA
ACTTTGTGAGAGCAGTTTGGTTTCAAAATATTTTTAAAAA
GCCACAGAAGAAGACTTGCAAGTACACTCTGTCAATTGAA
TAGGATTAAATTATGATTCAACAGGCTCAGGGGAATTCCA
CCCGGTGCCCTGGCATACCCCAGATTTCACTTCTACTGAG
ACCTGCCTGCAATGAACGGCCTCCCTGCTCAGGATGAGCC
AGTTCCCTGAGACCAGAGCCCTGGCAGTCACCCAGTCCTT
CCATGCTTTCCCATCCTCACACCTGACTCAGTTTTGGCCA
TTCAGTGAAAGAATCAGTTGGGTGCCACTGTATATTTCCC
TGATGGTAAAGGGTGTGCAGGAACAAGGTGTTTACATTCT
TTTGTCTGCTTTTCCCAGCTGAAGCCTACGTCTGTCCGCA
GAGGTGGCTTAGCCTGTGTGGTGTCAGGACTGCAAGGTCT
AACCAGCCCCCTCCCCCCACCTGTTTCTACTCGTTATCAA
ACAGTGCACACTGCATACAGGATTTGTATTATATTATTAT
TTCATTTTCAGCTGTTCTCAAATTTTGCTATGCATCAGAC
TTTTTTTTTTTTTTTTTTTCTGAGACGGAGTCTCGCTCTG
TCACCCAGGCTGGAGTAGAGTGGTACGATTTCGGCTCACT
GCAAGCTCCACCTCCTGGGTTCATGACATTATCCTGCCTC
AGCCTCCTGAGTATCTGGGACTACAGGCATCCGCCACCAC
GCCTGGCTAATTTTTTGTATTTTTAGTAGAGACGGGGTTT
CATCTGTGTTAGCCAGGATGGTCTCGATCTCCTGACCTCG
TGATCTGCCCACCTCAGCCTCCCAAAGTGCTGGGATTACA
GGCGTGAGCCACCGCGCCCAGCCCAGACTTCTTGCAGTTC
CAGTTAAAATGGCAGCTTATTGAGTTTCTCCCTCAGAACT
TCAGGTCCTGCTCCTCCTATGTGATGCTGATGCAGACAGT
TCATGGTCTCACTTTGACAAAATGAAGCTTAACAAGACTC
ATTAAAACCCTGAGCTATGGGGTTATATCCAGAGTAACAT
AACATCCCCACAAGAATGAGTGGGAGTGTCTTCTGGTCTC
TAAGTTAACCAAGTAAGGAAGACAGTGTTCCTCCTCATGG
AGGATTCTGACACAGAGGTGCCTGCCTGTAGGGACTGGGT
CGAAGGACAGGATAACGTATCACTGAAATGAGTTCTGGAC
ACTGCTGGTATGTGGGTATGCTTTCCTGTAACCACACCTC
ACATTATACAGTAGACGTGCCCAGCAGTGCTTGGGAACTT
TCCTTTCACTACGCTGTGCACTCCACAGACCCCAGGTTCG
ATTTAGCTCATCTCGCAGGCTAAACAGATCTCTCCTGCCT
TCTTCTCTCTTCCACTGCCTTCCTCCAGCAGTAGTGCACC
TTCGAAGAACATGGGCTCCTTAAAGAAAGTTATTCTTTAA
CAAGGAAAAATTTTGAAGTATCTGCTCTTCAGTGAGAATC
TCGTAATGACTATTCACTGAACAGGAGCAAACGGCCCATG
GTTCGAAATGGTCACTTGACATTCATTCATTCAAGAAACA
TTCGTGGAGTGCCTATGATATTCCAGGCACTGTTCTGGGT
GCTGGGGCACATGCAACAGGAAGAGGCCCACAAGATCTTT
GATCTTGGGAGCTTACATTCTATTTCAGGAGTCAGACAAA
CATATCTAATTTAGTGTTATGTGATAAATCCTATGGAAAA
GAAAAGAAGTGGGTTAAGGGGCTAGGAAATTTTCCATAGA
ATGGGAGATGACGTTTGTGCAGAGATGTGAGTGAAGCAAG
AGTGTGAGTCACCTAAGGAGTCGCAGCAGCAATGGCCCTG
TGCTTAGAGCTTGTCTGATGGGCTGAGGGAGGAAGGAGGC
TCCGAGGAGGATCAGTGAGAAGAGGAGTGGGACAGATGTG
ACTAGAGAGACAGCCAAGGCCCCAGTGGTGTTGACCAGTG
CCTTCTCTGCTTCTGCACCACCACATCATTGTCCTGTTGC
TACTTCCCACACCAGCCACAAACCACGGACCTCAGGGGGC
CCACTGCCCTTTTGTGCCCCCAGCACTCCTGCTACTTAGG
TCTGATCCAGCCATGTTGGGGCTTAACCAGTGATCATTCA
TCGCTGAGTGCTGGAAAAGTGAAGAGGTCTGAAGGCAAAC
AATGCTGCTGCGTTCACTCCCCGCTATTTTTTTTAAATGT
TGAACTGTAAGCAGCTTGACCAGGCTTCTGTGCTTAATTT
TGGTACTGCCAAGGGTAGCCACTAGCTAATACAGAACCTT
AGTGCAAACTGGAAAAAAAGGCACCTCTTCAGAAAGATGT
AGCCCTGTGGGCGCACAGCTTTGGGGAATAGATGGGTACC
TGGTGAGGATTAGAAAACGCAGCCTTTCCTCCTCCAGGTA
GACATAGCCCCACAGCAGAGTGCACCATGGAATTAAATCA
CCTTTTACTCTTCAATGAGTGCTCTGGGCAATGACTGTCC
TGCACTACTAAGTGATGGGCCCCTCTCCCACTAGACCTTT
ACTGGACCTCCTATTTTGGGAGTGAGTGGTCTAGAGCTAA
GAGGAGCCATCCATCCCCTGTGGCACAGGGTGTCAGGACC
ACAGGACAGACTGAGCACCGCTAACACTTTAGTCCCTCCC
TCCCCATCTCCCCCTTTTTATGCCCATTCCCCCCACCAAA
TTACACAGCAATACAACCTATAATTTCCCCAGGTAATCTC
AACATACAACTCTTCTTCACCAGGCCCTGGCTTACAATTA
CAGGGCAGAAATACTCATCCCTAGTTACACATTAAAATCA
CTTTTGGAGTGAAGAAAAGAATACCGATCTTCAGGCCCTA
CTCAAGACAAAGGAAATGAGAATTTCTTGGATGAAGTCCA
GGCAGTGATATTTTTTAAAGCTTTCCAGGTGATTCTAATG
TGCAGCCAAAGTTGAGAAAGCTGTTCTAGGGTCAGTCTCT
CTTGGTCCCCACACTTAGTGAAACATAACTTACATCTGGT
TCCTTGTTACTATGGCTATGACACATTTTTCTCAGAAGGA
AAACAAGCATTCTAGTCCAGTGATAGGGAAATTAGGGAAA
TGGGGCCACACTTCTACAGACATACCATATGGTTTTCCCC
AGGTAGGTAAACATTCAATGGAGACATCCTCTTTTGAAGA
GGTACCAAGGGAGGTCTTTCTCTGATATATGGCTCTTTAT
GGATTTTTCTTTGTAGCATCAGTGACAGAAAAATGGCCAA
CAACATCAAGCCCAGAATCGCCATTAACACTATGAACCAC
AGCTCGCTGTAGAACTCTGTGCTTTTGCTCTGCGATCCCT
TCTTTTCTCCAGGTGTTGTTAGGACCAAGCCTGCAAAACC
CAGAGAAAGAAAGGGGAAGTGTTATTTCAGAAAGCAATTT
TGTCGTCTCTGGCCCTGCTGTTTGATAGTAAATTAGAGAG
GAGTTGAAAGCAGTTTGTCTCTTGGTGCTTGTTTGCACTT
GTGTGCAGGCTGGGGTAATGGTTCAGTGGGTTGCTGGGTT
ATAACGAGATGCTTACAGCCCTTGAGAGGCCTTGCTGACA
CTTCTGGCTCTGCTGCTCAGGTTGGAAATCACCACTGCCT
TGGCAAATCCCTGGGAAAGATGGGAGTGTGGGGAGCAATT
TTTAAAAGGGGTTACCAAAGTAACCTTGAGGGTTACCTGT
TTCATAACTGTGTGCCTTGGGAGCAAAGTCCTTGCTTGGG
TTCTCATGAGGGACTGGGACCCTTACTGCAGAGTCACAAA
CAAAATCAGTGCTTGGAGGTCTGAGGTGTCCTTGTTTCAT
GTAACAGTCCCATTCCTGACATTTTGTGTAAACTGGATTT
TGAAGCATCAGATTCCATTTTCCATTATGATATTAACAGC
CTGTGTTTTCTTCTATGTTGTCTTTACATGGCTTCTCTGT
TAAAGAGCAAAAGCTCTGCAAACCATCACCCAAATGCACT
GGGAAAGCTTCCTATAGAAAGAAATCTTTTAGCACTGGGG
CCACTTACCTTTGCTTGGTGTTCACACATTGAGAGTTCAG
TTGATGTGAGTCTCTGCACATGAGGTTAGTATTAATAAAA
GTAGCTCATGTTTAACAATAATGTACCTGGTGCCAGGCCC
TATGCTTAGGTCTTTACAGGGATGAAGGGTAGGCAGGATT
ATTATTTATTTATTTATTTATTTATTTATTTATTTATTGA
GATGAAGTCTTGCTCTGTCACCCAGGTTGGAATGCAGTGG
TGTGATCTCGGCTCACTGCAACCTTTGCCTCTTGGGTTCA
AGTGATTCTCCTGCCTCAGCCTCCCAAGTAGCTGGGATTA
TTGGTGCACACCACCACGCCCAGCTCATTTTTGTATTTTT
AGTAGAGATGGGTTTTCACTGTGTTGGCCAGGATGGTCTC
AATCTCCTGACCTCGTGATCCACCCATCTCGGCCTTCCAA
CATGTTGGGATTACAGGCACGAGCCACCGTGCCCAGCCAG
GCAGGTTTATTAAGTCTTGTGGGGAAGATAGGAGAGAGGC
TGACAAGGATCAGAGCAGGACAGTCAAAGGCAGTGAAATT
ATGTTGTCAGTTTGGCAAGCTAAGCAGGGGTGTGGCAGGG
GTGGGGGTGGGGTGACCAGAGATCTGCTCCCATCTAGCCA
CTGCTGGAGCCAGCACAGAAACCTGTGGATCCAATGCAGT
GGCCACACAGGCTGGTGTGGAGCTGTGAGTGAGAGAGCTG
CTCATCTAAATCTAATACCTACAGCCAGGTCAGAAAAACA
AATAGACCCAACTGCAAAGCCTACTCACTCACTGGACAAA
TCTCCCCATTTTCAGCTCCCTTAGAACTTTGTGGGCCTGC
CTGGTACTTCACACTCACACTCCCAGGGAAAGACTTAAAG
GAAAAAGTTCAGAACTGGGGTGAAAATATTAAAGGCAGGA
AGAGAAAGTGGCTAAAACTAAATTTTGTCAACCCTAACTC
TGCTGCCGATCAGCTCTGTGATTAAATACTGGACTCTGAC
CTTTGTTTGCCATCTCTAAAATAAAGGGTTGAGTCAACAC
TCCAATCAAGCTCCAGCAGGTCGAAATTCCCCTAATTAGG
AACCAACGTGTGTCGTTTGATTAAAAACAAACCAGCCTAG
GTGGCACACTAAAAGAGTTGTCTCCTCTGTATGTGGCACA
GAGCGGAAAAACTCTTTGGCTGTAACTCCAGAAACTGATC
TGATGGGCCCAGTGGGCGCCTTCCTCCACAGCCCGTAGGG
GAAGGGAGGGCAGCCTGCCTGAGGGGAGTCTCAAAAGAGA
AATAGCCCTTAGAACAGTCAGAGGAAAATGAGGTCTCCGC
CACTCTCCTGCTTGGAGGCTGCCTCCAGGCAAGCGAACAA
GAGTGTTTTTCAAAGTTACACCATGAAAATTAGAACTGAC
GACGGATATTAGTTGGGCAGCACATCTTGGAATCTGCCAG
AGCGTTGCGCAATCCTCAGAGTTCCCTCCCTCTGCTCTGC
CCAGAGCCTGGCCTCCAGACACAATGGAAACCCTCAATTC
TTGTTCATGAGCCAACCAGGGATTTCTCCTTTTTATGAAG
ACCTCGAGATCAGGATGGAGTCCCTTTATCCCTTCCCTTC
TGTCTTTTCAAAGTGCCCCTTCACCTCAAGGGACTCCACC
TGTGCATCACATGGGAGGTTCACTGTCAGGGGTTGAAACT
CTGGTGACTGGGCCTCAGATCCAAAGAAAAACTGAAACCA
CAGCCAGTGTCAGAGTAAATCCCTCTTTGTTGATGGCCTG
CCTTCAGGAACAACACACTTCCTATTCACCAAGGAAACTA
GACTGGCAGGGCTTAGAAGGTGAGCAACCTTGGTTTTCCG
GCATCACTCAGTACATGGTCCTGAGCCCTGTGTCAGAATC
ACTGGGCAGGAAAGAGCAGATTCTGAGCCTCCTTGAGTCT
GAATTCTGCCAGAGGCTCAGGAAACTATAATAAACAAGCA
CACTGGGGTGATTCTTACGTGTACTTAACTTGGCAAACCA
TTGCAAAGAAAAGGTCCCAGGCCAGAAGTCAATAGAAAAT
CCATGTTGGTGTTCTCATCCCAGTAACAAGCTAGCAGAGC
ATTCTTGGATAAATTCCTGTGTCCCTTAGACCTCCACTTG
TCCACTTGGGGAAATATTGGAGTTGCTAACAGAATACCGA
ATGAGGTCTGTTCTATCCTACCACTGCTATTAAATGAAAT
AAGCCATATGAGAGGAATTAAGTGTTGTAGGAAATTTTAT
ATGACATCCAGATATGTAAAGTTTGGAAACATAGAATAAT
ATGTTATTTTTACAAATTGAAACTATCTTCGACAATAATA
TATATGTTTTATTGTGTTTCAGAAATTTTGGACACTTTTA
TTTTTCAAAAAAATCTTATATATAAATGCAAATTTGATAT
GTCATTAATTACTGGAATTTAAAATAGGATATCAATTCCA
AATCTGTTTTAATGGAAAAGATTTGGCATTTCTCTAATTT
GCTTTTATAAAGTATCACAAATGTTAGATTCAGAGACTAT
GAGTGAAACTGAATTTAAAAGATGCTCCTTAAAAATTAAA
ATTGTATCCCTTGAGCTAAATTACTTGATATCAACAGTCA
GTCATACTCTTTTATGGAGGATAAAAGACACTTTTCAAAT
TTATCATTCTAGGCTTTGAATCCAGAATATTAACATTATC
ATCAACATGAATTGGCTGAATATTTTCTTTCTTCTTCTGA
TCTCTCCTCTAACTTCCTCTGTAAATCACCTTTATGTACA
TGAAGTCATACAATACTTTATTGACAGGGCTTGTGGTTAG
GAGAAAAATTTAGTTGGAGCTCTCTGGTCTTTTCCATATT
TACAGTTCAATGTTTGGCATTTTAAGAGTATATTCTGGCA
TTTTAAGAGTATATTTAAGAGTATATTTAAGAGTATATTC
AGGTGTGGTGGCTCACGCCTGTAATTCCAACACTTTGGGA
GGCCAAGGTGGGTGGATCACTTGTGATCAAGAGTTCGAGA
CCTCCCTGGCCGACACAGTGAAACCCCATCTCTACTGTAA
ATACAAAAATCAGCCAGGCATGGCTCGGGAGGCAGGATAA
TCACTTGAACCTGGAGCTGGAGGCTGCAGTGAGCTAAGAT
TGCACCACTGCACTCCAGCCTGGGCAACAGAGTAAGACTC
TGTCCAAAAAAAAAAAAAAAAAGTATGTTGTTACTCCTTG
CCTAATATAAGTTCCATGAGGACTTTTTAAAAAATTTCTG
GCTGGGCATGGTGGCTCACACCTGTAATCCCAGCACTTTG
GGAGGCTGAGGTGGGTGGATCATGAGGTTGGGAGATTGAG
ACCAGCCTGGCTAACACAGTGAAATCCCGTCTCTACTAAA
AATACAAAAAATTAGCTGGGTGCGGTGGTGCGTGCCTTAT
CCCAGCTACTTGGGAGGCTGAGGCAGGAGAATTGCTTGAA
CCCGGGAGGTGGAGGTTGCAGTGAGCCGATATAGCACCAC
TGCACTCCAGCCTGAGTGACTGAGCAAGACTCTGTCTCAA
AAAAAAAAAAAAAAATCTCTGACAACACTTGGCACAATTT
CTTCTGTATAGTCGGTGCTAATACATACATAGTCGGTGCT
AAGACCCCAAGTATGTATAAACAAACATATGTGTGTTTCT
TGAGGAAAATGAATAGGTGTTACACCAAGTATAATACGAG
TTGTTTACCAAGTCCAGTAGAGGTATCATATTGGATTAAT
GGTGTCTTAACACTTCCTTCATCAGTTGTGCAGATGACCT
GGAAAAAGAAGGCTAGACAAAAGGAAGAATTGGTAAATGA
CTTGTTCATTCAACACCTACAAATAGGGCACATGCTTTTA
AAAGAGCAATGCATTATAGCATGAAAAAGAGGATTTCAGA
GCAAGTTAGAATGTTTTATATAATATTCAAAATTATTTCT
AATTTTAAAATGCTCAAGAAAAAAGCTATCATTAGTGTAA
TAATAGCCTATCCATAAGTAATAGAGCTAAGAAAAATTAG
AGCTTATACAGCAAAGGAAAAGAATAACAGAGGAGTAAAG
GATATACACAAAGCGCATCTTATTCTGCACACGGTTTAAA
CCCTTCCTTTGAAATTTACAGGTGTACTTTCCACTAAATG
ACCTAGAGTTTCTTACCGAACAGGAGAGCTCAAAAGGGAT
CCTAGAAATCACATGGTCTAAATTGCTCTTTCAGTGGCCA
GGAACCTGAGGGAAGTGACCCTTGCAAGGTTACACAGATG
GTTAGAGGCCGGGCCAGGTAGAACCTGTGTCTGCCAACTA
TCAGGCCACCTTTCCTTCCCAATGAGCTGCCCAGGTGACC
ATGAACGGTAACTATGAACATGCGTAGCTGAATCTTTGTA
AAAATTTTATTAAGTTTCTATGAGTATACATGCAATGCTG
GAGCTCACTGTTTACCTCTAACTTACACCAAGATAAAATA
CTCATTAATCACTACATTGTATAGTGAGCATTGGTCCTGT
GAGCGTGCTGATCACTAGAAAATACTTAGTGCCTTGTAAA
GCATTTTCTTAATTCAATTTAAAAACAAGGCGAAGAGAAA
AGGGACATGTAAGTAAACAGGAAGAAGGAACTCCATCTTA
GAGGGACAAGATGGTTCTTTCAGGGGCTGATATCAAGGAA
GGTGAAGGAAACCCCTTACTCAGATCCTTATGAGTTGGAG
ATAGTTATTTCCTGATAGGGCTCTGTTTGGAGACTGGAGA
TATAGCAAGAAAATCTATGAAGTCGCTAGAAGTGTATTAT
TTTAGGGTAGTCATTGACTATGTATGGGTGCTATTTCTTT
TGTGACCCCAACTTGCCCTTCGGTCTTATCCCTTCCTGGG
GACCCTCCAGTCCTGTGGAGGCAGCACTATCCCCTTGAAC
CACATTATAACTGCAGTGCTGTCAAGCTACAAATGGGAAG
GAAAGAAAACCTTATTTATCCTAAGCGGTAACTTTTCCAC
AAGAAGTGGACACTTAAACCAGGATGTTTTAATGGTGAGC
ATCTGCTGGTCAGCTTTCAGATTTAACATCCCATAAAGCT
GGGGAACAGAGCGCCTTCCACACTAAGAAACAGGAGTCAG
AAACTAACTTTTGTCCGCCGTTCTCGGTATGCAGAGGGTG
GTGTCGAAGCCGCTGTACACACGTCGCCCTCCATCGGTTA
ACACGTACTCCTTCAGTGGGCCGTTCAGGAAGAAAGTGCC
ACTCCAGTTCACACACACCACAGACAAATTGCTGTCCACC
GAAAATGGGGCCCGGTACTGAGGCACTGTGGGGAGAAAGT
TGTAGGTTCTAAAAAGGGTAACGTCTTTGAAGGGGTGCAG
GTGTGCGCTTTAAAAAAAAAGTATGAGCAAAACCAAACCA
AACCAATCCAAAGAAAAAAAAAAAAAAAAAGAAAGAAGAC
CAACATTGTTAGAATCCTTCACTTTTTCCTCAGTGTTACG
AAATAACCAGTATCGGGGTGAAAAGAAAACCAATGGGAAC
ATGTATGAAATGCTTTCTCAGCAACTTTATGCCTGCTTTA
AAAAAAAAATCGATACAGAGTTAAATACATTTATTTATTT
ATAAATAAAACTATTAACATACAATGGATCTGCTCACCAA
CATAACCCTGGAGCTCATATTTTGTTGCATTTTCCCTCTT
TTTAACAGGTAAAGTATCCTTAACACTATTAACTACAGTA
GATAGCTATTTTTCATATCAAATCAATATTTATTGCCACA
AAGCCCCAAGGACTAGATGAAGTTAATATATTTTTTTCTC
CAAACCAAACTGCTTAGATGGTGAATTATGTCCTTTTGGC
ACCCATTTATTGTTAAAGCTTTTTCTCAAACCGTTAGTTT
GTTTTCTGAGATAGTTAAAAAGCCTTGCAAACAGCAATTC
AAGTATAATAATTCATTGCCCTGACTCATCAATCAATAGC
ATAGTACATTAGTATATAATCAAGCTTAGGTCTCCTAAGT
ATTATATCACATATAGAAGCAACTTTGTGTGCATTTCACA
GGCACAGTCTCTTTTGATTTTTCAGCTCCTTACTAAAACA
AAAAGAAAATCCTTAACTGGGGCTCATCTTCTAAATTAAT
AATTTTTGTGGAAACAAATGAAGGGATACCATATCATCTT
GTCAAGTCAGAAGAGATTTATTTCATGAGATCTTGTTTTC
TACAAAATAATCAATATATTTGTAAAAACATTAAGATTCA
CCTACATACCAAATTGGCTTTTAAGAAAAGAAAGGAGTGA
GTAGTGAGAAATTGAATGTGATTCTTTTTCTTTAAAAAAC
AATCCATCTATTTCTGATGTTAGGAAATATAACAAAAGAA
GGAATAATTATGCTTTTGTAATTATAACATTCAACCATAA
AGACATAGTTGACTGTTATCTTTCAAAATAAGATATTTTC
ATAAAGCCATAAGAAAAATTTTCTGCAAACACCAAAACAA
GAGTTATCAAGCCCTCTTTAAATCTCAATGCTTTTCCAAC
ATTAATTCTGCCTAATATTACAAGGAATGCTCTATTGTTA
TTTGTCTATGACTTCTATCACCGTAGTTCAGTAGATTTTC
ACTTTTTCCCTATATCATAACAGCACAAATAAAGAAACGA
CTTGTAACTAGCAAGAAAATAGAAAGATAGGAGTCTTATT
TGTCCTGTAGGATTTGGAGACCTTCCTGAGGAAAAAGAGT
AAGCAATTAAAATAATCGAGAATAATGAGTTTACGAATCC
TCCCCAAGGAAGACTGAAAAAGTGATAAGAACCACTATGC
TCCCAGCTTTTGACATACTTTATCTCATTTAATCCTCAAA
ATAATCCTGTAAGGATTGATTCCTAATTTTTGAGGTGAGA
AAACTCAGGTTCAGAGAGGTCAAATATCTTGCTCTATGTC
AGTGGCTGGTAGGAGACCAAGGAGCTGAACCTAGGCTTGC
TTAAACTAAGGCCCATACTACTTTGTTAAAATCGGTACAC
ATCCATTGAAAGGAACAGAATTTACTGGTTCACCCTGTGG
GTGCTTTCCAGTGGTGTGCTGAAGCTCAGGAATTTCGCAA
GTTGTTGTTAAATCTGGCCACTACTAAAAATTAAATTATA
TAAACAAATAATTATATTCAAACAAAGGTTATAAATACTC
CAAATTCATAACTTTTTAATTGTTTCACTGCGTTTTACTA
CTGTCTGTGTGCCTGAGGTCATTTACATCCACTCTATCTG
ACTGGTGGAAATATTATATAATTATAAGCTACTACTCATC
CCTTCCCAACCCTGTTCAGTGCCGTCGTGTTGGTCACTTG
AAAGCAGTAATGGGGGTATTCACACAATGGAAACTGACAA
GCACTTCAAATCAGGCCATTTGTCCCTCAAGCAGGCCAGC
TGTTAAACATTTATATCTCACCTCTCTCTCCACTGAAGGG
GGATTCAAGCAGAGGGGGCTGCAGGTGTTGTTAGGCTTCA
TCTCCAGACCCTTTGCTGAATGTACATGTGATCACATTTA
TATAAAACTGCATATTCTATTTCTAAATTATTATGATTAT
TATTTTGAGATGCACTCTTGCTCTGTTGCCCAGGCTAGAC
TGCAGTGGCGCTGTCTCGGCTCAGTGCAACCTCTGCCTCC
CAAGTTCAAGTGATTCTCGTGCCTCGTTCTCCCAAGTAGC
TGGGACTATAGGTGTGTGCAACCACACCTGGCTAATTTTT
TTGGATTTTTAGTAGAGATGGGTTTCACTATGTTGGCCAG
GCTGGTCTCGAACTCCTGACGTTAAGTGATCTGCCCACCT
CTGCCTCCCAAATTGCTGGTATTACAGGCATGAGACACCA
CACTCAGCCCCAAATTATTTTCTGGTTTGTATTATCTGGT
GCAGATTTTCCTGCTCCCAGTGTTTATAATGAGTTAAAAG
TAATATAAATGGTATTTTAGAACCCATATCATAATCATTT
CTTGTATTTTTCCATATCTATTGACCCAGTAGTGGATTAA
GGGAACCTTTTCTCCTATGGTACTAGTCCAGCTGCTTCTC
CAATATGAAAAAACACAAAGAAAGGAAATCTTTTTTTTTT
TTTTTTTTTTCTCAGAGATAAAGTCTTACTCTGTTGCCCA
GGTTGGAGTGCAGTGACATGATCAAAGCTCGATGCAGCCT
TGACCTCCAGGGCTCAAGCAATCCTCCCCCCTCAGTCTTC
TTAGTAGCTGGGACTACAGGTGCATCTCACCATACCTGGC
TATTTAAAAAAAATTTTTTTTGTAGAGGTGGGAGTCTTGA
TATGTTACCCAGGCTGGTCTTGAACTCTTAGCCTCAAGCA
ATCCTCCCACATTGGCCTCCCAAAGCTGTGGGATTACAAG
CATGAGCCAGCATGCCTTGCCACAGGAAGAAAATCTTAAA
TCAGTTCACTTTGTTCTTCCAAGCGTAAGAAAAAAAAATC
GGCAAAAGCTCAGCTTCATGACTCAGAAGGGCATTGGTTA
TGAACTACAAAGCTCACCTAGCTGTTCTCTGGTTTTCTGG
CCACATCAACAAAAAAACTACAACATTTAGCAAAATTGGC
TTCTGGATGTACTGTGAAGGAGATTACAAAATCAGACAGC
ACACATTAAAAATCATTACAGTTTGCTTTGAATATAGTAT
GAGTGACAAAAATGCTGATTGAGCAGTGTCAACAATAAAC
ACGCAGTGTTAGGTGCACTCACTCATTCATTAAGCAACAT
TTATTGGAATCTAAGATACTGTGTCCAGTGCTGGAGATGA
AAATGGAGAAAGTGAGGACTACAGGAAGCATAGCTTGAAG
GGGAAAGTTGCAAGCTCTGTCTGGGGCCTGTCCAATGTAA
GCTAGTTATGAGAAATTCAGAGGGAAATGTCTGTGAGGAA
GCTGGGTGCAGGGGTATACACTTCAAAACAGAGCACTTGG
GTAGGAGGTAACCACTGGAGTCTGGCTTTTGGAACCAAAG
CCTTGGAACAGATGACCTCACCTGATGAGGGAGGAGGAAA
GGAGGGAGGAGAGAAAGGGCAAGGGGACAAAGTTAAAAGG
TTTAGGATTAAGATTTGGGCAGTGGAAGAAGATCAACCAA
CAAAGTTGACTAAAAATGAAAATCCAAAAAAGTAGAAAAG
AAACCAGGAGAGGGTTGCCATGAAAATGAGGGTAAACCAC
TTTTTAAAAAAGCATGGAAAATTGAAAGTTCAGTTGCATT
GAATGCTACTGGAAAGTCAGTGAAGGTGACTCCTGTAGAT
ACATGCCTTCTGGATATATCAATATGGAGGCCAAGGGCAA
ACTTAGGAAGATATTTTCATCCAGTGCTGAGGAAGTTGAA
AAGTAAGTGGAAGAGAGGAAATGCGCAAAGCATCTGCAGA
CCGTTCCTTAGGAAAGTTTTGCTGTCAGAGAGAGGAGAGC
CAGCATCACTGCAGGGGAAGTGGAGCTTGTTTGCTTTAAC
ATTAGAAAGATAGAAGGAACTTGGAATAAAAGTGAGATAC
ACAGAAAGATTAAGGAGACCCTCTCGAAGGGATGGTGAGT
AGTGAAGGGGATGAAATTCACTGCACGGGAGGCAGTGAAT
TTTATCTCAGACGGAAGAAGGACCACTCTTTCCTTGTCAC
TGACAGCAATGGGGTAAATGCAGATAGGTTTGTCTGCAGG
GGGAATAGGAGTAAATTACTGACTGATGACATCTCTTTTC
CTGGAGAATTACAAGGCAAGGAGTTCTACATAGAGTAAAG
GGAGAAATGGGTGAGCCAGGTTGTGGGCATGTAGGGAGAA
AGGGTGAGCTGCAGAAGGAGGTTTGGCGAAGGTGGAGATG
GTTTGAAGTCTTGATTACAGAGAGTAGGAAATTAACTGAT
CAGGGAAAGAGTAGTACTGAGACAGCAGCCAAGCTCAGTG
ATCACGAGTTCAGAGTAATTACTGCACTAACTAGATGTGG
AAACTGGCCAGGTTACTTAAGCTCTGGCCTTAGTTGAGGG
CCACTTCATTGTCTAACTCCAAGAGCCTCAGTTCAGATCA
CAGTCTATATGAATGGTATCCTGGAATTGCAGTGCACAGT
TCGTAGTCCTGCCTCAGTTTTCTCATCTGTAAATTTGGAT
AATAATAGTACTTATTTCATAGGCCTGTTGTAATAAGTAT
TTGTAAAATGCTAAAATTCTACCAGGAACAAACAAGTCCT
CTGTAAATGTGATCTGTTACTAACATCCTGCCATGTTGTT
GCTCAGACACATTAAGGTCCTTGTGTGAGACATTGATCTT
TTATGAATGCATAATTCTTGCTTTTAAAATTGGCATAATA
TTCAATGCCAGATAGAGTATTTTAGGTAAGATGATAATCT
GACATAATCTTTCTGGAAAGAAAACATGAAATTAGTATTC
AAAGCCTTAAAATATTAAAATATTTGATGTATTAATAGTA
AATTCTATTTGTCAAAATTTAATTTAAGAAGATAACCGGA
CATTCAAAGATCTGTTCACAAAGATTTTTTTCATCATATT
TATTAAAGGGAAATTAAAAAACAACCCAAATGCCCCAATT
AATTTATTTATGGATTATTGTATAGCCATTAAAATTGGTG
GCTAAAGAGTTTTTTTAATGCCAGGGAAATGCTAATATAA
TAATGTCAAACAAAAAGCCGATTATGAAATTTTAGTTATA
GTATCTCAGCCACATAGTAAAAATTATGCATAGAAAGGAG
ATTAAAGGAACTGATTATTCCAAAATATTAGTAGTTGTTG
CCTCTGGGTCGGTGGATAATAAGCAGGACCAGCTTTCTTG
GCATGTGAACTGTGCTGCTGCACAGGCCTGTGACGCAGAA
GAGTCCTGGGCTTAGCGTGACGCTCTACTGTTGCTGTCTT
GGAATTCTTAATGATTTTTCAGCAAAGGATTCCATATTTT
CATTTTCCACTGGACTCCATAAATTATGTAGTTGGTTCTG
ATAAGTACTTATTTTATTCTTAATCCTTTTTGTGTTTGCC
ATTACTAAACAATAAAAGCATATACCTTATAAAATCTAAG
TTATAGTCATGTATCTCAAAATGACATTTTGATCAAGACT
GCAGAAATGATGGTGGTTCCATAAGATTATAATGGAGCTG
CTCCGTACCACCTCTTACTTTTTTTAAATTTTTTTGAGAT
GGAGTCTTGCTCTGTTGCCCAGGCGGGAGTGCAGTGGCAT
GATCTTGGCTCACTGCAACCTCTGCCTCCAGGGTTAAAGT
GATTCTCCTGCCTCAGCCTCCTGAGTAGCTGGGATTACAG
GTGTGTGTCACCATGCCTGGCTAATTTTTGTATTTTTAGT
AGAGATGGAATTTCACCATGTTGGTCAAGCTAGTCTCGAA
CTCCTGACCTCAGGTGATTCATCTGCATTGGCCTCCCAAA
GTGCTGGGATTACAGGCTTAAGCCACTGCGCCTGTCCCTC
TTGTCTTTTATATCAGATTTTTTTCTGTACCTTTTCTATG
TTTAGCTACACAAATAACCATTGTGTTACAATTGCCTGCA
GTATTCAGCACAGTCACATGATTATACAGGTTTGTAGCCT
AGGGGCGGAGTAGGCTATAACATGTAGGTCTGTGCAAGTA
CACTCCGATATTTTCATGACACTCACCTAACGATGCATTT
CTCAGAACATATTTCCATCGTTAAGCGATGCATGACTGTA
TTACAGAAAAATGTAAGGAAGCCCCCAATTAATTAGTTGA
TTGCGCTTTTCTTCACTCAGTTGCCCTTTTGCTTTTCCTA
ATAGTGCTATGTCTCAATGCTTTCTGTACATACTAGAGAC
TATGCCACGTAATTTACAAAGAAAAGGAGTAGCAAAACTG
TTTATAAACATGGCCTATCAGTGTTTGTTCACTTTCTTTC
TTCCCATTGATCGTTTAACTCCCCTAAATTTGTTTTTACC
CTATCCCCACATGAAAATCCTTCCTAAATCTGCCCTAGAC
TTCCATATTATTAAATCCAGTAGGAATTTTTCCTCAGTAG
TCATCCTCATCAATGCTTCAGTAACATTCAGTGTTATTGA
GCCCACTCAATCTGTTTTAAAAAGTGGCTTCCCCAATTTT
CAGGACAAGCTTCTCCTGAATGCCTTCCAATCTCTCTGGC
TTATGGTAGCAGCCACTTGTACTCACATTCTTTTTGGGTG
GTGAAGTTGATCCACTCGGAAGCTGTGCTGCCCACCTCGT
TGTGTGCCACCACTCTCAGTTTGTATGTGGTGTAGGGCTG
GAGACCCCCAAGGCTGGCTTTCTGTCCCAGCCCCATGTAC
TTTGTCTCTATTTGGCTGGGAGTACAGGGGAGGGCTGAGT
CAGGAGGGCAAGCCACGTGGAGTTGGAGTTCATAGCTAAA
ATGAGAATGGATACACAGAGTGAAGATGGGTAATGGAATT
AGTTTAACTCTCTCTTTTAAAACTGGTTCTATTTTGTGAG
GAGACATTTTGTTTTCATAGACTACAGGCTCTTTAAAACT
TCCATTTGCAGAAAACTGCTCTCAGAAACACTTCATGTAA
TGTTATTGGAAACGAGCAGCAGATGTAACTAGAGAAATGA
TAAGAGAAGTCACCGTCTACACACACATTGCTGTTTACCC
AGCAACTAGCGATCTTTGTTGGTAGAGTTAAGACATTTTC
CTCTTTTAAGAGGAGAGACATAAGTGGTTCTTCTCTTTTT
AGAATAAAGACTTTTTTCTAAATGATTTGAGTCAAGTGTC
TTCTTTTTTCTTTCAAACAGTGGTTTATGACAATATTTTA
AATTAGATCAGGGCAATTCTGATTTAACTGTGGAGGTGTC
TTATGTTCCAGTGAAGGCTTGTAGAAGGAATGCTTCCAGA
AAACTATTAGGAGGAGGATATTGAATACAAACACATTGCA
TTGTCTTTTTAATGTAAAGCTTATTTTGTTGTTCTCCTTT
CTATCATTAGCTGCTTTTATGATTTAAATATATCACAGGT
AACATTACCACTCAGATCAATTTATTTGTCTACTTTGCTA
TAGATATCTGTTCAATAAGCAAGTCCTCCCTGGGGAGTGC
TGGGTAGCTATACGGGTTTGTAGCCTAGGTGCGGAGTAGG
TTATACCATGAGTTCATAAGTCTGTATGCATGCCTTGTTA
GTTTATTCATCCTTCCGCCTGACCCACTACCTGTGAATGA
CACCATTGGGGAACATGGGGGGACTCCACTGGAAGGAGGC
CGTCCTTGAGGCCAGCGTCTCGATATGTGGAGAGGAAAGT
CCTGAGGGCGGAGCAGGATGGGTTCTCAGTTCAGCTGTCG
GTCCTTTGCTGCAACAGTTGAAGCAGGTGCAGGCCTCTAC
TCCAATAGAGTAGTTAGTGAAGGCTTGAAGGCCATGGAGA
GTCTGCTGGGTGGCCATGCCTTCGGATAGCTGTGGGAGGA
AAGAGGCTAGCTGAGGCAGTGTCAAACATTAGAGGTGTTT
GATGAATGTTATCGGATCCCACCTCCTATGAATGGAGTAC
CACACCAGGCACTCTGGGAGATGAAACATGGCATTTATCC
TCAAAAAATTACCAACCGTGTTAGAGAGGTATGACAAATA
GGTGAAAAATTTGATAATGTAACCATTAAATAGAATTTTG
AGGTAGCAGGATGGAAATCACAAGGCATAATATTATCGAT
TATCTATCACTTTAGAATGGTATTAGAAAATGGCATGGAA
CAACACACAAAGTGTTGATCAAAGTCTATGACCCTCTGAG
TGATGTCTTTTCAAAAAACAAAATCTGTCTTTCAATTATG
TGTCTAGCAGCATTCACCAAGGTCCATATTTCGCAAATGG
TTACTTGCATGCAATTTCTCCGTCAAAAAATCCTTTTATA
TCTACATTAAAATCAGGTATAAGTATTGGAGAACTTGAAA
ATCTCTTCCCCTGAGGGTGTTGGTTTTTACAAAATATCAT
AGTCTTCTCTCAATCATCTTTGTAGGATTATAAACTTTTT
GGTTTATTTTCAGCAAATTTTTAACCTCATTGTGGTTTTA
ATAAGTACTCTTTGGAACAAGAGTTCAGAAACTGGAAATT
AATTTTCATGTTGACAAAAAGAATGTATGATTAAGAAGAG
CTGTTAAAAATGCATACAATGCACTCCAAATATAAATTAT
TTTAGTTTATTATCATTTTATAAGCATGGATAATCAAGGG
TTGATTGTATTTACATCATCTATATTTATTGAATACAAAG
CCCTATAGAAAATATGCGGCCGGGCGCGGTGGCTCAAGCC
TGTAATCCCAGCACTTTGGGAGGCCGAGGCGGGTGGATCA
AGAGGTCAGGAGATCGAGACCCTCCTGGCTAACACGGTGA
AACCCCGTCTCTACTAAAAGTACAAAAAAAAAACTAGCCG
GGCGAGGTGGCGGGCGCCTGTAGTCCCAGCTACTCGGAGG
CTGAGGCGGGAGAATGGCGGGAACCGGGAGGCGGAGCTTG
CAGTGAGCTGAGATCACGCCACTGCACTTCAGTCTGGTGA
TACAGCGAGACTCCGTCTCAAAAAAAAAAAAAAAATGCTA
ATATTCCTTTAACATTCAATCCAAGCCTCCCTGTATCTAA
GTTATCTGTTGAAATTGTGTTTCAATACCTGACACTGTGG
TCTCAGAGGAATTCTCCACACTTGCCCAAATTGTTCCCTA
AATTGATCTAAATAATTTATAGTGTAATACCAGGACCTGC
ACAATCTCTATACAATGTTTGTGTGAACAAAGTATTATCA
TCTCCACTTATTCATGAGAAACTTGAGAGTGACACAAGCT
ATACCACAGAGACAAGGGTCTTCATCCTGCTGGCTGCTGG
TCTCTTCGTTTAAATAACGCAGGAACTGGTCTAGTTGATT
CTTAACATCGCCTCCAGGAAGTGGCTTGGCTAACGCACAA
TGTGAAAGACCCCTGAGCAATCTCTCCTGTCTCCCAATGT
GCCTCAAACGTGTTAATGAACAAACAGTGAGTTAGGGCTG
TGCTGATGGAGCTGCTCTGCTCTCTCTTCTAAAGGGTTAG
AACTTTCTTGAATTCACCAGAGGAATGAGAGTTTTCCATG
TGTTATTAGAGATTTGTGCATGTCAAAATAGAGATTCCAA
GGATATTCTTTGCTCTATTTTGTCTTTTTCATACTAACAT
TTACACCACCAATAATTACAATTTGCCGACTTCTTACTAT
GTGCCACCACTCTGTTAAGTGGTTGATCTGTTTTCTAATT
CAATTAAATTAGTTTGATTCTTTCTAAAGTCTTAGTTTCT
TATGTTTGTGGAGTCTTTAATACCACCTTTAGCATATCTC
TCCCTAAGAGTTTACATACTTTCTGTATGTTTCCTCAGGG
TTCACTTTTTCTTCTCTGAGGGATCTTTGTGCTACTAAGT
TCACCATAGGGCAATTCAGAATAGAAGGATAAGAAAGATG
GAGAGAAAAACAAAAACATAAACACAAGGGCTCCATGGTA
ATGATTTTTAAAAGTCAACCAGTCCTGGGTTTTTAGCTCT
GTTGCTCACCACTGTCTCAGTCCCATGGGTGCTGCTGGAG
AACAGCCTGTAGAGACTGACGATCCCGTTGGGCTTCCTGG
GGGCACTGATGTTGACCACTACTTTGGTAGAAGAGACCGC
ATGGAACGTAGGGGCTCTGATACCTTCTGGTGGGGCTGGC
CCGGTTCTGCACCTTGTCCAGCTACTGGGGGCTTTTCCTG
CAGAATTCACTGCCCAGACCTCCAAAGAGAAATCAACAAG
ACTGTCAAAAGCAAGATACCCTCAGGCTGGGGGGCAAAAA
AAAGAAAAAAAAAAAAAAGGAATTGGCAACCAAAAGCAAC
TAAACACAACAGGAAAAGATTAACTTTGATCTTGCAACTT
TGTAATCACACAGGAGAGCAGGCTTTTCCTTTATTATTTT
TATTTTTTGCCTTTTACCTTTGACCATGTGAACACAAAGA
AGGCCATGTAGGATTTCAGAATGCAGCGGGTTGATTTAAG
CCTAATGAAAAAACTGCTCATCTCTGTGTGGGAAGTGGAG
TGATTTTGTCAGCTTCTGCAAACTGGATGGATCTGCAGAC
TACATAAAACTCAGCAATTCTTAAACATCATCCCCACCAA
ATCTGCATGAAAATTAAATTTCCTTTCATCAAGGAGGGAA
TAAACATATGGAATGATGTATAATCTTATTTATCAAGAAC
CATTTGTATAATTAAACACGAATATCCTAAAAGGTTGCCT
TAGGTCGTCATTTGCATGAGTAAGTAATTTGTAGAATGTC
AGGTACAATAGACAGAGTAGATGGATGTGTGAGTGTATAG
GGTTAAATTAGGCCCAATAATAGCCCACTACACAGTGATC
AATCAGAATGATAGATCTAAATGGCAATACAAGAAGACTG
TCTGCGTGTTTAGGAGTAGTAGTATTCCTTAGTAAGCTTT
CAGGTGAAAGTCTAACTTCAGGACAATTTTTCTCATTGCA
TTTCTTCTACACTATGTATTTTCTAAAAATTTGTCCCTGA
GCTTTTAAAGACAAGTCTGAAAAACTTGTTTGATTCTACA
GTATACACATTCCAGGCATTCAGTATTAAAAAAAAAAAAA
AAAAAAAAGCATGCAGAATGTTCAAAATAGGGGATATTTG
TGGGGAAAATAAAACTGTCAGAATACTTTGCAGTGAGAGT
TTAGTTTCATTTTTGTTTACTTTGCTTTTGCATCAATAAT
ATCTTCAAGAGAAGAAACATTAGAGAGATTTTTAGTAGTT
AGGTCAAATCCTATCAGTGGTTTTCATACTTTTCTTTTTT
TCCGGATTCCTTTGTGAAAGTAAATTTTCTGATGTTGAAT
TGTTTTCAGGTTGCTGTCAAATGCAAATCTCCAGCCCCTT
GCTGATAGGATTGCCAGGAGCCTCATTTTTAAAAAGAGAC
AACTAACCTACTTACATAGACACACCTGCTCTTTTTAGAG
CTTGGATACATCCTCTCGTCATTTGCATAATAATCACTCA
CATTTGTATAAACTCTACATTTTACAAAGCACTTTAACTT
ATGTCAGCTTATTTAGTCCTTACAATGGCAACCTTGTAAG
GTGAGTGGAGAATGTATTACTAGTCCCCTTTTAAAGGTGA
AGAAATTGAGGCTCAGAAAATTTCACTATCTTGTTCAAGG
TGACAAAAGTTACAAGCACTGAAACTAGAATTCTGCTCTC
CAGTGCCTGTTTCAATGAGCGGGGTTTTTGATTCCGTATG
CCAACCATATGCATAAATAAAATACTCAGAATCATGAAAA
TTTAATGTCTTGTCCATAGACGAATACCTGCAATTCTAGA
TTAGGTAAGGTGTCTTAGCTTGCAAGGATGGCTAGACATT
TACAAGTTGTCTTAGGTGAGGGGGGTTTATTTTGGTAAGT
ATAGGGAAGTAAGGAGCTAGCAATGGGAGAGCCAGATTTC
ATGAAAGTTAGAGTCCATCAGAATACAACTGCAGCTGCTC
TCAGAGTCCCCTCAGAAATGGGTGAGGTCAGACTTACAAT
GGGGAGGGGAGGTGGAGGTTATTCATGAAGAAGTCAGATT
TCAGGGCTGGTGAGGAGGGTCCCTGTCTCCTCACTCTGCC
CCAGAACAACCACTTTTACTGCAAATATCTTTCTGGGGAA
GTGGTGTGGGGGACACCTATTATTACACAATGAATGACAA
GATTTGAAAAAATATTCTTGAAAAAGGAATACAAAGTAAG
GTGCAAATATTGATATGACGTTTTTTTGCCAACAGCAGAA
CTTTGATTGGTGATTTAAGGGCAGGCAGAATTTAAAGTCA
GGTTACAATGGATGGGGAAGAAAATGAGGGAGAAAGTGCA
ACTAGGTATAATAAAAGAAAAATTCAACAACTTGCCAATT
AATTACTGTGCACCAATAGGAGATGGAAGTAGTACAGGCA
TAGGGTGTTGAAAGAAAATGAGATGAAATAATCGTAATTC
ATAGAAAGTGCTCAGCACAGTTCTAGCTCTGGCTTATGAA
CATTAACTTTTCTTTCATTTTCAATGTAGATATAGAATCA
TAAATACTATTAAGGCTTTTTAATGGTAGTGTTGTAGATC
GTACTAAATCTCAGCCTTCCTGTGTTATGTGAACTTCTAC
TAGGTGGAGTTCTATTTCCAAAACAGGATTTAATCCCTGG
ATTTTAAAAACACTTGGGCCTCAGTATTACAGTGTTTTGC
TATATTTCTTGGAAATATTCCCTTTTAAAACCAGGCAACT
CAAAATTCCCCATCACTAATAGGGAATGTACATAGGCTAT
TTTGTCTTTGGCAGGAGTCCTTCATAATACATTACTCTTT
TTCCTAGACTTTCTTTTTACTATTCAATCAATTTGAGATC
AAAATAGCATTCATATAAATCAACATGCTTATGCAAAGCA
GGATCAACCTATTTACATGAGCAACTGTGAAAATGAAAAC
AGTTAGAATGAAGAGAAAGCTGACTGAGATAATGAAGCAT
TATGAATTTCACAAAACTTGTACCACGAGGCAGTGTCTCT
GTTATATCAAACCACTAGGAGAAAAGGAAAAAAGAACCTG
TGAATAATATTATTTTCTCTGTCTCTTTCTGTCTCTCTTT
GTCTCTATCTCTGCTGAGGCAAAAACGTTCTTTGTCTAAA
ATATCACTGTGGATTTTTGTCTATGTCCGGCTAAACAAGA
GATAAAAGTATTGAAGTGTAGTTCAGGGTCCAGGGTAAAA
ATACTAACAGATAATGTTTATGATTCCCACTGAGAAACAG
TGCCCCAAGATTTGAGTCTGTCTTTATAGGGCGGAGAAAG
AAGCAGCAGAGATCCTGCAGAGAAAATTTTTTAGCAATAT
GTCCTGATCTTTTAGTTGTAATGAACCCGTAAAAATCAAT
AAATAAAATATCTTGTGATCAAACAGCTGTGTATTCTCTT
TCTTTAGTGTGTGAGCTCGTAGAAAAATGAAAGAGTTATT
ATTGGGGAAGAAAAGCAAGTAAGGCTTATAAATTCCATGG
CCAAGAGAGAAAAAAGCCAAGATGTTCTTCATCTTTGATT
TATTCAGGATTATCTTTATTCCTACAGTGTTTAGACTGAA
CATATTTATTCTTTTTTATTATTATACTTTAAGTTCTAGT
GTACATGTGAACAACGTGCAGGTTTGTTACACAGATATGC
ATGTGCCATGTTGGTTGGTTTGCTGCACCCATCAACTCGT
CATTTACATTAGGTATTTCTCCTAATGCTATCCCTCCCCC
GGGCCTCCACCCACAATGGCCCCAGTGTGTTATGTTCCCC
TCCCTGTGTCCATGTGTTCTCATAGACTGAACATATTTAT
TCTTTTATAATAAAAGATTAAGGATGATTAAAGTTTCTGC
TGAAATACATTATTATTTGGGTTTGGCGAACACTTTCACA
TGTGAATGCGTGGCTGCACACACAGTTATCACTGTAGAGT
CAGAAACTTCCCCAACTGTTAATAGTGTAAAGTTAGGACT
GACTGACTTGGTTGTTTTATTTCTCTAAGGCTTCTGTTGT
AACCATGAAAAAAGTTACAATGTAAAATGTCATAGAAAAC
ATAGATTACATTTAATAAGCATAAAAACTATAATTGTTTA
GGCACAAATTCTTTAACTAGCAAAATGGTAGGTTAATATG
TCAGTTTTCAATGGAATTTCTGTTTTCAATGTAATACATT
TTTCAATCCAACTAGAGACTATTACCATATTTATGCTTGT
TGTTCATTAAAAAAATGAAATTGTTCTTTTATTTACTCTT
TCCTACCCCAAAGGACTAATTACTGTATTTTGCCTTAAAA
ATTTTTAATTACATGGAGTGTCAACATCTGCCACTAAGCT
GCCATAATCACGTTGCTGTGAAAACAACGAATTTAATCAT
TTATTCTCTTTTGAAAATTGCCTCTTTGAGAGAAGTCTTT
GTCAAAATATATTCCTTAGCCATGGTCATCAAAATGATTT
GGGGTACCTGTATCAGAATTTCTGGTGAGAGGACCTTGGA
ATTTGCCCTTTCAACATATTTCCGAGTGACTTTTACACCC
AATATTATTGAAAAACACAGAGGTCTATTCTTTATAGAAC
CACGTACGGAATATAGGCACTGTACATTTTCAGTTTCTAT
TTATGTTATGTCTCTTTAGAGTTATACTTTGCATTACCTT
TGTCATTACCTTCGGTCATTCAAATAAACACAATAAATGT
ATCTTGGAATATGTTACAATTCAATAATCATCACAGAATT
AATTACGGTATTTTTTCATAGTTCCAAACAGAACTAGAGT
TTACTGACTTTGTAGAACCACTTCTTGCCTCCTAATTTTC
ACTTAAGGTATAATTTCTTGAAACCTTGATATTTCTAGAA
ATTGCTGAGTCTATTTTTCTTTTAGTGCAGAGGAATATTA
TTCTAAATGCTCCCAATTTCTCTCAACCCGACATTTTTCC
TTCTAATTTTATTCTAGGAGGAAAGCAAACATTTGTGAAC
AGAAGCATTGTAATAATTTTTGTGAATGGGAAAGAGAAGG
GATCACCAGTCTACAGAAGATGGGAGAAGGGGAAATGTAT
CAGAAATCTCTCAGAGTGGTGGCCCCTTTAGATGCTTCTG
CTACAGTGCTAGTTATTCTTTTTTCCCTTTTTTTTTTTTT
TTTTTTTTGATACAGAGTCTTGCTCTGTCACCAAGGCTGG
AGTGTAGTGGAGCGATCTCAACAGCACAACCTCTGCCTCC
TGGGTTCAAGTGATTCCCCTGCCTCAGCCTCCTGAGTAGC
TGGGACTACAGGCACCTGCCACCACACCTGGCTAATTTTT
TGTAGTTTAGTAGAGATGGGGTTTCACCACGTTGGCCAGG
CTGGTCTTGAACTCCTGACCTCGTGATCTGCCTGCCTCAG
CCTCCCAAAGTGCTGGGATTATAGGCATGAACCACCGTGC
CCGGCCTGTGCTAGTTATTCTTTAGCACAATTTCCACACT
TAACTTGTTGTTAAGATTGTTATCACATTCCCATGAGGGG
GACAAATAGATATTAAAAAGGTCTTTCCAACACCTGTATT
GGCTAAACAAAGTAGTTTTCACCTGAATGCTTTGTCTTGC
TCAATGTCTCGTATCTTTCTGAAATAACCTTCCTTGGGAC
TGATGTTTTCCAAGTATTGTCTTAGAGCAAAGCTAAATTA
TTAATATAAATTTCAAGGGGGTTCCTGATGCATTTTTCCT
TTATGGTATCCTAATAAAAACCCCTAAATTGTGAAAATAT
TTTATGATTCTTTTGGCCAAGGAAATGCTACAAGTCTTGT
TCAAATCCAGGGAACATACTTCATAATATATGGTTCCTGG
ATGGTTTGTATATGGGTCAGCACCAAGCTGATGTTTATTT
GGTCTTACATTTGCTATTATTTTCCTTATAAAAATATAAT
ACAGGAGTAACCAAATTCAGTCAACTAGTCTTTTCCAAAA
GATCTCTAATCTGTTAACTCCTAATGTAAGTGATGATGAC
TGTCTTTGTGCTTGGAGCAATTTGAGAGTTTGCTCTTTAT
CCAGGCTGCTTATGATAAGAGCTGTACTAGTAAAACTGTT
AACTCTCAGAGGATTAAGAGAGGGAAGAATATCTGAGCTC
TCTGCAACTTCTGTGAAACAGTAACATACTTCCTTGTGGG
ATGATGACAATGTTTGATTAAAAAAAGCATTTCAACAATT
CTGAGGACAAATTTATATCAAGAAGCTCTAAGGAGACATA
ATTGTTTATAAAAACTAAGGAATGTGAACATAATTTTGTA
ACAATTCACATCAGAAATAAACAAAAAATCTAGCATGAAC
AGCTATGCCAGTAATTAATAAGTAGAGTAAACAGGTTGTA
TGTTAATGGCCAAACAATTAAATTATTTGTTTCCTAGGGG
CATGTAATGAGATTGTTATCACATTCCCATGAGGGGACAA
ATAGATATTAAAAAGGTCTTTCCAATACCTGTATTGGCTA
AGGCCAACAGCTAATTCAATAGATTCGATCAAAATCACTA
CTTCTTTCACTGCTCCTGATTTATGACTTTGGCTGTTGTT
AGTCATCACTCATTGCAGTTTGCTTTCCAGTGCTCATAAA
TTATGCCTCATAAATAAAAAGATACAATCAAGGAAATCAT
ATCAATTCATCTACAACTTTGGAGTATATTTTCCCATGGC
ACTCACGCTAATGCCTTCTTAAAGGGTAGCGCTTGTAATA
GGTTTTGAATATGTTTGAATAGCAATATGCCAAAATCTTC
TTTGCCGGAATCGTGGTTAAAGAATTTTGGCGAAAGAGAC
AATGCAATGAATTTGAAATTACATGATTACAAGATTGTTT
TATTTCATGAATAGCCCTGCAGGCTCCAGTTATGAAGGAA
TAATGTGCTGAAAAGCTCTATGTAGCTATTTATTTAACTG
TGTACCTATCTGATTTTCTTTCACCATCAAATGGACGTTT
TCCAGCACCTCTATTTGCATAGAACCTTGCTGGATACAAT
ACAGTCATACTTTTACAGATATAGTCCCTGTATTCCAGGT
TCCCTTCATCTAAAACACCTTGGATTAGGCAAGATAGAAC
CTGATTTTAATTGAATTCTGGGACCCAGGGGAAGAGGGTA
CAGCAGGACATTGTCTTGCTTTCCATGAGCACTTTTGAAG
TTCAGAGACGTGAAGCTACTGGAAAAATTACAAGACATTC
CCCATGCTAGAAATGGGTGTCTTATCACTACTGCTCCTCA
TACCATCTTGCTCTTTGGAGTCATTTACTACATGTGAATA
TGGTTCTTCTCTAATATCTGAAGAAGGGAAAACTGACCTA
GCAGTGGGAAACACTGAAATTAGCCCTGATTCACTTTCAA
CAATAAAACTAAATAATGAAAGTTTGGAGTTATCACATGC
TATTTTTTATTGCTTATATATGCTCTCCCTAAGAGGAAAC
AGGAACCCAGCCCCATCCTGCTCTCATGGAGGATACATAA
AAGTAGCTACTGGATTTATTGAGCACTTACACTTTTGTAA
GTGTATTCTATGTTCTAATTTTGCATTTTTCCTCCCGACA
ATCCTATACAGTTGGTATTATTATCCCCACTTTACACATG
AGAAAACTGAGGAACACAGAAATTTATGCAACTTGGTAAG
TGATAAAGCTGGCCTTCTAATACAGATAGGTGATCTAAAA
ACCCAAACTCTTTACCCCTTCCTACATAAGGCCATTAAAA
GAAGGCCTGTATACACCTTTGACATGGTGGGCTGCTGCCC
TGGGCTTTTCAGAGAGCCCTGCATCAACTGGCTTTTTCTG
TGGAGGATAGCCTAAAAGTGGGACAGTGGAAGTTATCACA
AACAATGTGACATCCATCTCTGCTGCCACTTATCATGCTT
TGAGCAATATTGCATATTACACAGAAGCAAGTACTACTCA
TATATTTCATCCTGTTCAAACATGTGTAAATGCATTGAAA
TTCCATTATGTTCTCTACAATAATAACTATACCCTAATGG
ATATAGCATTAAAAAATATATTTTATCCACAATAAGTTGG
AGGAAGCTAAGATCACGATCACCAATTATGATTAACATCT
CCATGAAGGATAGTAAATTAGGTAAGACTATTTATCATCC
ATGAATTCAACACATATTGATTGAGCCATTTCTATATGCC
AGATGCTGTTCTATGAGCTGGGGATACAACAGTGAACAAG
GCTGGCATTAACATCCTGGTGAGGGGAGGCAATCAATAAT
AACACAAATAAAATAAGCAGGTAAGGATATAGCTAGAAAA
GAAATGATGATATTGTACGGTGATATACATAAGGTGATAT
AGCAGAAAATGTTTGGCTTGTCTAGGAGGTTCTCTCAACA
GGTGACCATCAAGCTGGGATACAATTGGCAGAAGCTCACC
AGATGAGGATCTGAGGGAAGAGCATTCTGTGGAAAAGAAG
AGCATGTGCAAAGGCCTTAGGGCTAGATCCTCGAGAAGGC
CAGTGTGGCTGACCTTAGTGAGTAAGAGCCAGAGAGCAAT
GGAATGAGGACAGAACTGGACAAAAGTGAGACCATGAAAG
GCCTCATGGAACTAGAGAGGAGTTTGCATTTTATGGAATG
GAGGAAGGAGGGTTTGCAGCTGGAGAGTGACTTTATTTGA
TTTTCATTTTACAGGAATGCTGGATACTGAACACCTTCTA
TGTATTTATATATTAAATCTTACTTATTTTTTGTAAGTGA
CAATACCTTAGCTTTGAAGTCAACTTATTTAAAGTTCACA
GCAACCTTCCTGGGGTAAGTTTTTTTGTTTGTTTGTTTAA
TCTCAATTTTACAGATAAGAAAACTGAAGTTTAGTGAGTT
CAAATTACTAGCTGAGGATCCAGAGTTGGTAATTCATGTA
GCCCAGACTGAAACCCTAATCAGTCTGTCTTCACAGGGTC
AGGAATTTGTGCTCCTGATGAAGGTAACTTGAAGAAGCTG
CAGTTCAGCAGAGCCACCATTGTACTTGGGGTCAGAAAGT
CAGGACTTGAGTTCTGACTCCATTGCTTTTTGACTAGGTA
ACTTGCTAAGTTATTCAGGTTCCTGACTATGCTAAGAGCT
AACACCACTTACCCCACAGGACTATTTTAAGATTTACATG
CAATAATGTTTCTAGAAATTTCTGAGGAATGGGGTGGGGA
TGAATATATTTATAAATATTTCATCAATTTTTGAAAGTCC
CAAAGCTGCATGCAAATGCAATTTGGAGGTAACTGTTGGG
GTAGAATTTAAGAAACCAGTCTTTGAACCTGAAGCTTAAG
GTTCGAATTTGAGTCCTTCAACTTATCAACTTTATATCCT
TGGGCATGATACCTAATTTTTCAATGCCTCATGTTTCTCA
CCTGTAAAATAGTGTCAATAATAACACCTATCTCAAATGG
TTGTATGAGATTAAATTAGCTAATATGCATGCAGTTCTTA
ACATAGTCCTTAGCACATAACAAACCCTAAATCAATGATA
GTGATTACTATCAAATTATTTGTGTGAAAAGACAGGAGAG
AGTGACTTAACAGTTTTGGGGATCTAGTGGGACTAGATAG
CAATTCTGCAACTCACTTCTGGATTCTAGTTAGTTGTTAT
GCATTAATAAGACTGGAAAACGCTCCACAGCATTTGGAAT
TTAGCCCACACCTCCCTCTGTATCTTTCTTCCAGGTACTT
CTGTACTCTAGAGCTTTGAGGGTTAGAGTAAACAAAAGCC
TGGCTTTTCAAAAATATTGCTCTACATTGAAAATTGTTAA
TTGGACAGCTTATTTACTTTGCCTTATTATTAGTGAAAAT
TTCTCAAAAAGCCCCCAAGCATGAACAAAAGGAAAAATCA
GAGCAATTCAATGGATTTTTTAGAGAAAAGAATTTTATTA
CTGGTTTCCATTAGAAATATGCCTATAGGAATCAAAGAGA
GAACTGTGCAGTTTTCTAGATGCTTATAGGCATCTTAGTA
ATGATCAGATCCATAAACAGATAGATAAATCAATTAACAA
GAAGAGGTTTCAACTATGCTTTTAAAAACTACCATTCAAA
GCATCTAACTTATTTGCATGTGTTAACATTTTTGTTTCCA
CCTGCAGATTGGATTGCTTCATATATCCTGAGAGATTTCT
TTACAGTTTAATGGTAATATGCTATTGGTTCAAGTACTTA
AGTACAATCCTCCTTAAGTCTTCAAATTTACTTAGTGGTT
TATCAATAATCTCAGAGTGACAAGCCAAAGCTGGCCAGGT
GATCCTCTAGTCCAGAAAGGATTCTACTGGTGAAGGCATT
GTTATATATTGGTTGAGGAGCAGCATCAATCTGAGTGTGG
GGGATGAGCTGTTTTTTCCCCAGATCCATTCTCTGCCCTT
CTCTGGTTTGCTCTGTACCCTGGAGGGCTGACTTCATCAG
ACTGCCTCACCTGGAATCTTTTCTTCACTGGCTCTCTTCC
ATTAGGGTTTGATCAAAGGGAAGAGAGAGTTCAGATTCTG
TTTCTCCTGCTCCTCTCTTTGGCACTGCAGGTCGACAAGG
CTGAATTTCCTTTCAGTGTCCCAGATTCTTCTGTTGTCCC
TGCAGGCCTAGAGGTTACGGGTTCGGACTCTTCCTACTTC
CTGGGTACTTTAACATCCCTTATTGATTCTCTTAATTCTG
CCCACATCTCCATAAATAGCCTCTTCCTTAAATTTTCTTC
AAATACCCTTTGAATGTGCCATATACTTCCTGTTGAGATC
CCAACTGATGCAGTGGAGAACATTTTGAACCATTACACAG
GTACCAATAATAGTAGGTGGGCTAAGAGAGGCTTCTAAAC
ATAAGGATGGAGATTTAGAAAGGCGTTTCTTTCTCTCTGG
CTGCCCTTAAGATTTTTTCCTTCATTCCAACTTTGGTGAA
TCTGGCAATTATGTGTCTTGGAGTTGCTCTTCTCGAGGAG
TATCTTTGTGGCGTTCTCTGTATTTCCTGAATTTGAATGT
TGGCCTTACATAATCCCATACTTCTTGCAGGCTTTGTTCA
TTTCTTTTTCTTCTTTTTTCTTTTGGTTTCTCTTCTCGCT
TCATTTCATTCATTTGATCCTCAATCGTTTCTTCCAGTTG
ATCGAGTCGGTAACTGAAGCTTGTGCATTTGTCACGTATT
TCTCTTTTCATGGTTTTCATCTCTGTCATTTCGTTTATGA
CCTTCTCTGCATTAATTATTCTAGCTATCAATTCTTCCAC
TCTTTTTTCAAGATTTTTAGTTTCTTTGCGCTGGGTACGT
AATTCCTCCTTTAGCTCTGAGAAGTTTGATGGACTGAAGC
CTTCTTCTCTCATCTCGTCAAAGTCATTCTCTGACCAGCT
TTGATCCATCGCTGGGTAGAGCTCGCGATCGCTTTACGGG
GAGATGCGCTCTTATTTTTTGAATTTCCAGCTTTTCTGTC
CTGCTTTTTCCCCATCTTGGTGGTTTTATCTGCCTCTGGT
CTTTGAAGATGGTGACGTACTGATGGGGTTTTGTTATAAG
TGTCCTTCCTGTTTGATAGTTTTCCTTCTAACAGTCAGGA
CCCTCAGCTGTAGGTCTGTTGGAGATTGCTTGAGGTCCAC
TCCCGACCCTGTTTGCCTGGGTATCAGCAGCAGAGGTTGC
AGAAGATAGAATATTGCTGAACAGTGAGTGTACCTGTCTG
ATTCTTACTTTGGAAGCTTCCTCTCAGGGGTGTACTCCAC
CCTGTGAGGTGTGGGGTGTCAGACTGCCCCTAGTGGGGGA
TGTCTCCCAGTTAGGCTACTCAGGGGTCAGGGACCCACTT
GAGCAGGCAGTCTGTCCATTCTCAGATCTCACCCTCCGTT
TTGGGAGATCCACACTGCTCTCTTCAAAGCTGTCAGACAG
AGTCATTTGCATCTGCAGAGGTTTCTGCTGCTTTTTGTTG
TTGTTGTTTTTTATCTGTGCCCTGTCCCCAGAGGTGGAGT
CTACAGAGACAGGCAGGTTTCCTTGAGCTGCTGTGAGCTC
CACCCAGTTCGAGCTTCCCAGCAGCTTTGTTTACCTACTT
AAGCCTCAGCAATGGTGGGCGCCCCTCCCCCAGCCTCGCT
GCTGCCTTGCAGTTAGATCGCTGCAGACTGCTGTGCTAGC
AATGAGGGAGGCTCCGTGGGTGTGGGACCCTCCCGGCCAG
GTGTGGGATATAATCTCCTGGTGTGCCCGTTTGCTTAAAG
CTCAGTATTGGGGTGGGAGTTACCCGATTTTCCAGGTGTT
GCGTGTCTCAGTTCCCCTGGCTAGGAAAAGTAAGACTGAA
GGAACAGAGAAATGGTGCCTCTTCTTGTGTCTGTGGAATG
ATTTTAGTCCAGTAGCTCTTTAGTATCAAGGTGCCACCTG
TGCTGCACAAAACCATCTGGCCAGAGAGTAGAATAAGAGT
GGCCTTTAGAGTTTGGTGTGGAAATCATGCTGTCCCTGAA
GATAAAGAAGCTGCTTCTTCCTCCCTGGATCTGTTTTGCC
ATCACTCAGATCTTGCAAACATCAACGCTCCTAGAGATAT
TTTTATGGATACATTATTCATGGACATCTTTATTTATCTT
ATCAACTATACTTTAAGTCCCTGAAGGGGAGAGTGCATGG
ATTTTAGCTTCCTGCCTCAATCCTAGTAACTAGGTATACA
CTTTGAACATTGTAGGTGCCTAATAAGGAGAGTTTATTAA
ATACTCAATTTACAGGATAAAGGAAAATAAGCAAAACACA
TCTCATCTTTTCCTGGATGTTTTTACAGGACCTAAGTTTC
AGGTGACTTTGGGAGCCTTTGTTTTCATGGCCATCTGAAG
AGCCATGAGGGCAGGCTGGAATTACACATTATCTACATTC
AATTGAAGAGCATTCTGTTGTGTTTCACATTTTATTTCCA
CCAATCAAGCTTCCAACACAGAGACAGGAAGATCAATATC
AGCTTAAATGAAACATAAATCTGAGTTGCATCTGCATGAG
GGTGAGAACCAACCCATCTTCACATGGATAACTTGTCCCA
AAGGCGCCATAAATACTGCCAACAATAGAGCTTTAGAATA
AAGTCCTAAGGGTCGCCATGGGAGATGGAACAAGAACAAA
AGAACTAGAGCATGCTCCTGAATGTGCTCACACCAACAGG
TAGAAGTGATCTCCTGTGGGAACGAAGGGCTTGATGCGAA
AAATGATCAGGCCCCAGGCCTAGTGGCAGACTTCAGTTTT
CTACACATGGAAATGTCCCAGTGGCCTTCAGTCTAAGCGT
GCACTCAGGCCCTAAGGTTTTAGAATAAATACACTGTCTG
AGTCAGACAATATCAATAAATCATTTAAAACCTTGAGCTG
TGGGAGTTGGGGTGGGCGTGGGGAGCTTAGTTCTTGTGGG
AGAAATTAACCAAACAAAAACCTCTATGCTGGTCAGAAAT
ATGTTAGTGAGATTAATACCTAATTAAATGCAGTCCAAAA
CCAAACAGAAAACCTGCTCAATATGTTTTCTCTAAATGTG
ATATAGAAAAAGCATGGGATAAGGGTGATAGCAATAGAAA
ACAGGCAATACAAAGCAAGTAGCTAATTGCAGAAAAGTGG
AGTCAGACTATCAGAATTTGGAATTTTAGTCATGGGTATG
TGGGTAAATTACTATTTTCCTGAGAAGAGAAATGGCAAGG
ACAGGGAGGGTTGAACTGCCTAGTGGAAGGAGTATCACAC
CTTTAGAGGCAACTATACTCCTGATTAGAAATTTTTACAC
TCTAACATTTTATTAATGACTTGTTGATATAGACAAAAGG
TATGTCTTAACCTGGCTTTTTTATGGTCTTGAATGGAAGT
TTCTCCTTTTAACTAGTGCAATCCTAGGGGGATCGGATGG
TGGCATGGACCCACTAAGTAGCAGGCATCCTACTGGACAC
ACAGATTTCTTAGTTCTCATAACACACCCATTTTTTTTTA
ATGAGAAAAGTGAAGTTATCAGAAATTAAGTATCTTTCTT
GCACAAGCTATGTGATCTGCACTCAGCTTCTTCATTTGGA
AAACAGGAAGGGTGTGAGCATCCAGTGTGAAAGGGCACAA
GGATTGTCAATATCTCACAGCTGTGGAGTACTTGTTCCCC
TAGTTGGTGTGTGTAGTGTACTAGGGCAGTTCTTGCTTCT
GGCTGGAAGCATTTCCCACATACCTCACACAGCCCTGCCT
GTAGGAGGTGGGCCCTGCGACCACACCTGCTCAATCACAG
TCCTCTGTTCTCTTGGTTCACAGGAGGGCGGGTAGTGCAA
TAGGATCAGTCAGAGTCCTGCACTTGGTTGACTTCTAGTC
CTTAACGTTGATGGGCAATAATAATAATCATTATTGTTAT
ATGGGTGAAGTGATTTCCATGTATGAGGCACTGTTCCAAG
AACATTCACATATTAACTCATTTAACCTCAAAGCAAGCCT
ATGAATCCAGTGCTATATCTATTCACATTTTGAAGATAAG
AAAACTGATGCACAGAAAGGGCCTGAATCTGGGAATATTA
GTAGTGATTTCTTCAGATGCCTGGTGAGAGTGTGCAGAAT
GAAGCCAAATACAGACGAGCTGAGATGGAGCAAGGAGGGA
GAGAATGAATGAATCTTACAGCCTCTGAGTCCTGCATCCC
AGTTTTCCAGGGCCTGATGTTCATATCTTTTCTTTGGTTT
CAACAGATTCCTTCAATGCCCTTTCCAGATGTGAGAGCCG
AAACAATTCCCTTCTGTTTAACTTAGTTTACATTGGCTTT
CTGTTACTTGTAGTGAAATAGTCATGATAACTTTTTGATA
GTGTGGGTTTTCTCAGGAACATAAGTGAGACTCATTGGTA
GCTAACTAAAGAAAATTAGTTTATTATGTATTTACATTTA
TATTTTTAATATAGTTATAATTTAAAAAAATATATTAGTA
AATAAATATATTAGGTTTCAATGAGAGACACAACTAATGA
TATTTCCATATGTCCATCTTGTTGATGAATAACCATATAT
CCATTTCTTGTCTGAAGCTGATATCATACATTCCCTTGCA
TCAACACAACTTAAAGCTAACTACCATTAGAAAATTCTGT
TGCTTTGGGTCAGAATTTATTTTGTTGTGTTTTACAAACT
GTAGATTACAAAAACCAATCAAGAGAAGATAAAGTTTGGT
TAGAATTTCTAAAAATTATATGCCTGTAGCTTACCACTAG
TCTGCCCATAGAATATAGAGCTGGAGGGTGCTTCCCTTTA
TAGATGAGTGCTATGAACTGACTGTTTTTGTCCCCTCCAA
ATACTTATGTTGAAGGCTAATCTTTAATATGATGATATGG
AGGCCTTTGGGAGGTTATTAGGTTGCATAGGGTGGAGCCC
TCATGAATGGGACTAGTGTTCTTACAAGAAGAGAAAGAGA
CGAGAGGGAGTCCCCCTACTCTTTTCTCTTCCTTCCTTTT
CCTCTCCATCTCCTTCCATTTGCCATATGTGGATATAAGG
AGAAGAACATTATCTGCAAGCCAGAAGGTGGGCCTCACCA
GATACTGAATCTGCAGGTGCCTTGACCTTGGACTTCCCAG
TCTCTAGAACTGTGGAAAATAAATGTTTGTTATTTAAGCC
ACCCAGTCTATGATATTCCATCACAGCAGGCCTAACCTCT
ATTATGAGGAAACACCCAAAGAGGTTAATGTGCTCAAGGA
TCCAGAATTACTGAGAGAAGGAGTAGAAGATGCTGGCCTG
TCTCCCTTCCACTTCTAACTAATTGCCAACAATTTGGTAG
CCTATGGTGGGGGCTGGTGCGGGGAAGGCCTCTACAGTAC
ACCTGGCAGTCTTCAGGCAGCTGCCACTGGCAGCAACAGT
GAGGATCCCCTTCTGTGTTTCCTCCATAGCCCTTCTTTCC
ATCTGCTTGTTTGGGGACGCTGTTGGTCGGTTAGAAAGCA
GCAGACTGCCATTCTGCATGGGCTCCTTTAGCACTAGCCC
TAAGTTCAGATCCCATGCCATGAGTCACAGAGTTTCCTCT
AAGGCTGACCTGTTGCTTCTCAGTCACCCAGTCACGAGGC
ACCAGAAGCCTTCAGAGACCCTGAGTGTGAGTGGGCGCTT
ACCGCAAAAATCTGTCAAAGTGAGGAAGTTTCAGGAAAAC
TAATTAAGCCACTGACAGCATGATTCAGTGAAACGGGGTG
GTGGCGGGCCCTATCAGATCCATGGTGAGTCATTGCCTTA
AGCAAGAGTATGAATATGAATGCACAATTACTGAGAGCTA
TTCATTAGCCTCGGCTCACTCCCCAAAGGTAAAACCCAAA
ATGTCTTAACGGAGTAGACTCACACCCAGGTCCCTCTTGA
AGCCTGTGGGAAAAATATTGTCTTAATTTGCTGCTAAACC
ATTAAGAACTGCTCCACATAGAATGTGGAGGTTCACATTG
CATGTATTAGAATAGCAAAATTTTGAAAGGGTTGAAGATA
GAAATGACTATTGTCTTTAAAAAAATCTTCTTGGATTTGT
AAATGTTCTGTAGCACGAGCAAGCCTGTGATCTCTGTTTA
AGGAAGAGGTCTGTGCAATGGAAGAATTTTATTTAGTACA
GATGCATCTCATTTATGCATGGAACATACATTTACAGAGT
TGTTTGAGAATTAGATTTTGGTAAACTAAGTTGCATTCAA
AATTCCCAGAAAACGTTTGTTTTCTAATGGAAACCTGCCC
TGCACTCTGTAAAGCCACCAACCCATTCTTGTGGAAAACA
AGAAAAAAAATCTTGCTAAATTTTTGATTCATATTTTAGA
TCTCACTGGCTTTATTAAAGCTAATCCTCCAGAGTGTTAT
CTTTTAGAATCCCAGAATTCTGGAAGCTATGCTGAAATGA
CTCAAACTAGAAAAATCCCCTGTTTTAAATGATGGTGAAC
TTTACTCTTACCACCAAAGACCAGACCTCCCAAGTAAGAA
ATAAAAGAAAACAAAACAACAATAACAAAAGCCAAATAAA
ATCCATGAAGAAAATTAAATTATTTGAGTAGCTGAGACAT
GGACTTCATAGATAATATATTCTGTTCTCCTCTCTAGTTT
CACATCAAAACAATAGGACCCTTCTTTTTGAAAGCCAGGA
TAGACCAACGCCAATAGGCTGTCATCAATGATCATCATGT
ACATTAGGCATTTGTGGGGAGATGGCTTCACTTATTTGGG
CTATCTGTTTATAACAGTTTAGGCTAGTGATTCTCAACCC
TGGCTGCACTTGAGCATCACCTGGGAACCTTTTGAATCGC
ACGGATGCCCGAACCCATCCCAAAATCAGAACTACAGGAG
AGTGGGGCCTGGGTATCAGCACGCATAATGTTGTGAAATT
TCCCCAGGTGATTCTAACATGGTGTCAAAGCTGAGAACCG
CTGATTCAGAAAATCACCACTGGAAAATCAGGCTTAAGTA
GCACAGCAGCAATGTTGTATCCTCTGAGGCAGTATTTCCA
AAAAAAGTGGGTTGTGGACCATCCAACCTGCTTATTAAAA
ATACAGGTTGCTAGGCTGGGAGTGGTGGCTCACGCCTGTA
ATCCCAGCACTTTGGGAGGCTGAGGTGGGAGGATCATGAG
GTCAGGAGATCAAGACCATCTAGGCCACCATGGTGAAACC
CCGTCTCTACTAAAAATACAAAAAACTATCTGGGCATGGT
GGCACGTGCCTGTAATCCCAGCTACTTGGGAAGGTGAGAC
AGGAGAATTGCATGAACCAGGGAGTCGGAGGTTACAGTGA
GCCGAGATCACACCACTGCACTCCAGCGTGGCCACAGAGC
GGGATGCTGTCTTTAAAAAAAAAAAAAAAAATGTACGGGT
TGCTAGGGTCCCTTCCCATTCCACTCAGGAATCTGCCCTT
TGAACAAGCTCTTAGGTCCTCCACTTGTACTGTAAACAGT
GGGGATGCTACCTTTAGGGCATTCCATATTGAAGTATTAG
TGAACACTTAGAAAGTGCTTGTGATATCACATGGGTTTTG
CTCAACTTCAAAGGAGCTAGTTACCAAGCTGGTTACAAGA
ACTGTGGTGAGGTGAGTGAGATTTGCTGCTCATTTAATTT
CCCTCTTAGGTTTTCTGCAGTGAGTAATTCTCCCACTCTC
TATAAGTATCCATTTCTCCAGATATTTCCTGACCCTCCTG
CCCATTAAAACTCATCCATCACTTTGGGGGGCCGAGGTGC
GTGGATCACAAAGTTAGGAGTTCAAGACTAGCCTGGCCAA
GATGGTGAAACCCTGTCTCTACTAAAACTACAAAAAAAAA
AAAATAGCCAGGTGTGGTGGCAGGCGCCTGTAATCCCAGC
TACTCAGGAGGCTGAAGCAGAGAATTGCTTGAACCCAGGG
AGATGGAGGTTGTAGTGACCCGAGATTGCACCACTGCACT
CCAGCCTGGGCGACGGAGCGAGACTGTGTCTCAAAATGAA
GAAGACGACAGGAAAAAAAAAAAAAAAAAAACTTATCCAT
GTGATACCCTCTTTTATCACTGGCCAACTGATGGAATGAG
TTGATTTAGACTAGTGAAAACTGTCTTGTTCTTTTCACAT
AACTAAATTTTAACAACTGCCTTCAATGATTTAACTCAAA
AACAGAAATGAGTACAATGATGTAACGTAGTATATAGGAA
GGTGGTGGGGACCCTTGCAGGGCACACCATGTGGATGGTA
ACCTCCACGAATATACATCCTCACGATCTTCTGATTAATC
CTTCCACACTGCTAGAAAGTTTCTCAGTTCTTTGTTTCTA
TTCCCTTCAATCTACAATTACCTCAAAAATATACTCCTCT
GCAGAAGGGTCAAATCACCGTCAGTTGTTGGGTGAGCAGA
TGTGTGTAGGACAACGAAGGTATTTTCAAAGGCAACTTGC
AGATGAAGTAACCCTCAAGTGGATTTGAGAGCAATGCAAA
TTCATCACAAATACAAAATGCTCTTTTGTTAAAGAAAACT
AAATTGTTTTAGTATATAACTTCCTAAATGACTTCTGTAG
GATTACTCAGGGTCCACATAGACTCAGTGTTTACGCAGGC
TAAATGAAACCAATATTTTCTGATCATTTATTTCAGTAGT
TAATCTATGCTTTTCAAAATATTATTTTCCATAAGAACTG
GGCCTTTGGGCTAAGCTAGATTTTGATTTTTTTTTGTTTT
CTATCCTTATGTTGTAACTACATGAGATTAGCTAATAAAT
ACAAGCTGGAGATCAAAAACCAAATTAAATACTTTCATTT
GAGTGAGATGAGTATGGAGGAGGAGTGTAACACAGAGCCG
ATAGTAACAGTTAAAAAGAAACCACACAGCCTAAGGTTCT
TAACCTGCCTCTCCTCTGAAATGTGGGTCCCTTGGTTCTT
GGTCATCCTTAGTACCTGATGAAAAATCTGACTAGAGACA
AGACACATTCCTGGAGCTTTCCATTTTATAGAAAACTGGG
ATGGGACCTGGCGTGGTGGCTCATGCCTGTAATCCCAGCA
CTTTGGAAGGTCAAGGCAGGCTGATCACTTGAGGTCAGGG
GTTCAAGATCAGTCTGACCAACATGGCAAAACTTTGTGTC
TACTAAAAATACAAAAAAAAAAATGAGCCTGGTGTCGTGC
TGCACGCCTGTAATCTCAGCTACACCGGAGGCTAAGGCAG
GAGAATCGTTTGAACCTGGCAGGCAAAGGTTGCAGTGAGT
TGAGATCTCGCCACTGCACTCCAGCCTGGGTGACAGAGCG
AGACTGTCTAAGACAAACAAACAAACAAAAACTGGAATGA
GACTTCTACAGATCATGTGACCAGAACTTAACCCAATGAC
ACAACACAATACCAGAGAAAGTTTGTGTCTCTTACACATG
GGTCATTAAGTTGCGTCTAATTAGCGGTGAAGATTTCACG
CTGATTTCATCCAGCTCCCTCACTAAGGGTACCGTTTTTA
TTTGTAAGGGAGACTAGATAATTGATAACTTTGATAGCGT
GACACTTTTGAATAAAGGTAATGAGAAAAGAACAAAAGGG
CAGGCACATAGGTTCTGGCTGTTTCTAACAGTGTTACGTT
TCCAATGGTGGCATCAGTATTTTGTTCCTTCATGACGTAA
ACCACAGTTCTTATCCAGTTCTTATCGTAAACCTCTGGGG
GCCTGATGTGTTTTAAAATAATTTTGTTTTCACATTTTGA
AATAGGATAAAATGTATATACTATATATTTTATAATATCC
ACAGCAGGATCTTGTTAGCCATCTTATAATAAAGCAATAT
TTTTGTAGTGAAACATATAAGTATTCATATTAAATGGGAT
AAATAAATACTGGAAATGGTCTCAAGTCTGTTTAGATTGG
GTTTTGTTGCCAAATGACCTGTGGCAAAGCAAGAAAATGC
TTTTAAGAGATTTTTAGATTTGGAGTTGCAAACAAGGGAT
TATGGATTTATATCTGTGTATTTTTCCAAACCATTCAAGA
ATTTATTTGTATTTTCAAATCTTATTAATTCGGTAATTTG
TCCCATATATTATTCTCCTAAAATATTCTTTTAATGCTTA
AAATGTTCCCTGTATTCACTGTACTCATTGATTTGGTCAC
TATTTTTTTTTGGTGACTCATTAGTTTTATTATTTCATGT
TATAATAAGCTTTTTAAGGCTCAGTTTTCTCTTTTAGAAA
ATTTCTGTTGGCATTGTGCCTGGCAGTTAAGTGCTTACAT
CAATCAGTAAGCTTTCCTTAGCTGCAAGCAAGAGGCACTG
ATTCTGACTTAAGCAGACGAGAATTTACTTGAGTATGTGG
AATTAAAAGAAGGGTTGCAGAACCGTGCTTGGAAATAGCA
GGGAAAAGAAAACCTTTTAGATTGAGGTTAGGGATATTTT
AACAGGACTTCTCACCTCCACCTTTTAAAATTCTGAGTCA
CTCTGCTGAAGATCAAGCCCCAGGCAAATCTGAGGGGCTG
AGAGGCTCACATGCCCACCACTTGGCTAGGAGACAGCCTG
ACACATTGATTGACACTCCCACCAAGCCTGAGCAAAGGGT
GGGGGAAGCATTCTCCCACAGGAAATGAGATTGTTATTAC
AAGAAGAATGCAAATGGACTCTGATGGCAAAACTAAACAA
ACCTAACAGAAGTCCTCCATAGAATTCACGATGTTTTCTA
AATAGTATTCTTAATTCTTGGCTTTTGAAGAATGCACAGT
CTTATTTTTTTAGGCCATCCTTAGAGAAAACTTAATTAAT
CGTCATGGGCAGGTTAGTTGCACTCTTCTAGACTTTTTTC
AACATTCTGTATCTTTCTTGAGCACCAAGGCTAGAGATGT
TTGCTATTTGATTTTATTTTGGTACAAGTGATGAGTTATT
TTCAAAGTGATCTTTTAACAAGGAGTATCTCCTACCGAGG
CAACACTGACAGAGGGAATCTTAATGGCAGAAAGCACTTT
ATTAATAAGAAAAGGAAATTCACCTGGAATCTACCTAAGA
AAAACAACATATATAACATGGCTCAAAAACCAAGAAAATG
AAAAAGGCAATGAACATGTTTTTTCCTCATTTACCAATTA
AAAAATTTTAAGGAATATTATTATTCTCCTTAAGTCCCAC
ATTTCTTTAAGTGCCTTTCAAATTGAGCACCATTTTTACA
GGCAGGTGCTGATGAGTGCACATAATCAACTTGAATTGTT
GATAATACACATTTCTTACCTGATACTCATACTCTGTGAA
AGGCAGTAGTTCGGAATCTATAAAAGAGGTTGAGCTTCCA
TTATAGATTAGGACTGGACTGGATTTTCCAGGCTGAGTTG
CTATTTGTCTTCTGTATAATTCATAATACAAAACTTTTCC
ATTTGGCTGAAGCGGTCCTGTCCACAAAAGGGAAACAGTG
GGCTGGAATCCTCCTGGAGCCATTTGTACCTCCAGATGTG
GTGGGGGTTGCATCAGAGGTGCAATCTCAGGGGTCTGTAT
GAATGTCCAGTCACTTGATGCACATCCCAGGGTGGTGCAT
GCTTGAATTCGTATTTCATACCTTCAGGACATAAGGCAGA
AATTAGTGATTTTCAGCAAAATAGATTTTCATGGGAAGAA
TCTTTAAAACACCAGGCCTTAAAAAAAAAAAAAGAAAGAC
AAGTTTACATGTATTCTTATTCATAGCTAACTCTTAAGAA
TAATAAAGTTGAGAATGGCCTGAACCCAGAAGGCAGAGCT
TGCAGTGAGCTGAAATTGTGCCATTGCACTCCAGCCCGGG
CGACAGAGCAAGACTCCGTCTCAAAAAATATTTATATTTC
CATGGAAATTTTTGAACTATTAAAATCCCCCTGGCTTTCT
AAACTAAAGTTTCTTAACTGTTTGAAAGGGGTGAGTACAA
TTCTTCCCCTAAACAAGGATGTATGGAATAAATAACTCTC
AAGATTCTTTCCAGCATGAAAATTCCAGTACTCTTCAGAA
TTACTTAACATAGCAATGAAGAATGCAGACCTTGGAAAGT
ATGAAGCAGTTCTCAGCAGTCCTGGACTCCTCCTACCTTT
GAAGCTAGAGCTAAATGATCCCCCAGGAATGTTTCCAGGT
CATGAAGGAACATCATGGAATTAAGGTCTCAGTGGTAATA
AATCCCCTCACCTAATACCTAACATCTTAAAACAGGCTCC
CTTACATGACACAAAGACCTTGTGGGGCCAAAGTTAACTC
AACTACACACCAGATTATCAATCATGAAGACACCTTATCA
CCATCCAGTTAAACTCAACTAATCAATTATGTTTTGCCTC
ATAGCCCGTCTCTGCTACTTGAAAAGGTCTATTTACATAG
CAGGGACTTCTCCTTTCCAACAAAATGAATTTTTGTAAGT
ATTTAGTGCCTATGGCTGCAAATGAGCACTTTTTTCTCTA
TTCCCAACCACCATTGATTTTATGACACCTTCAATTTTCC
CTCAGGTACCCAGTTATCTTCTTTCTACCTTTATTGCTTT
TAGTTCTAGCCTTTTCCTCTTTTATTTTCTACCTCCCCTC
TTTGCTCTTTGAATCACTGCTTTCTGTTCTTTTACTTGCT
CTTTCTCTTTTGTGTTTTTGCTTTCTTAATTACACCTTTT
TCCCTTTGTGACTTATTTTATTCCCACTTTCTTCTCCTCC
TCCCTTGGTTCTTCTCTCATGTCCATCTCCACCATGACAG
CGCTACCAGTTTATTGGTGATCAAATCCATAGCTGTGTAT
GGTAGATCTGACTTCTAAGCAATTCTGTGAGGTCAATTTT
GATTTCCCACATGAAGATTATTCATTTTCTGGGTTATCTG
TGGTAGTTTTTAAATTTTGGGCCGGATTCCTTCTGCTAAT
TAGGACGTTCCCAGGCTATTTCTTTTTACTGACCAGCTGG
GGGTGCTGAAAGGAGGACACACACATTTGCAATATTCAGT
GAACATTAATCCACTAAAAACAAAAACAAGAAGCACGCAT
GAACTCCAACTTCATATAGAAGTGATACTCTGTTTTATGT
CAATGTCACTTATAGATTCAGTTAGAGTGGATAATGAAGA
GATTTCTCTCACATTCTTAAATAGCCTTGCAATTTATCAG
ATAAATCAAACTTTTTTTTTTTTTTTTCCAGCCTGGAAAA
AGCATTGCTTTCATGCCTGGACAAACTGCTTCACCTCTAG
AAGATTTTTCAAATAAGAGTTTCAAAAGGGAGCAAATTGA
TATGATTTTTGAAAGTTGGAAGTACAGTCAAGTAAAGAGG
AAGCCAGTCTAGAATACACAGCTCTGCAACTACAGTGGGC
CTTTTTTATGCCCTGAATCAGTGTAAGGTAATATAAAAGC
CAACTCACACAGCATGTGGACTAGCTGTGGAGAATACCTG
AGGAAGTTTTAATTACTGTTTAATATTTAATAGACCCTAA
ATAATTGTCATGAGTAGATGCATAAGACCATGAATGTTTC
ATTTAAACAGCACTATATATCAGAGGTAATTATAGGAGGA
TCTAATCTACACATCACTAGATTATAATAATAGCTGAATT
TTACCTGTGGTAGTTGGAAATCAACACTCTTTCAGCCTTT
AATTTTTTTAAGTGATTCTGTTCATTTTACCAAATTTTAA
GCATAAAATATCTTTTATTACCCTTCTCTCTGGGGATGTA
AGTTACTCAAAATGTGATGGGGAAAACTGCCAAACAATTA
TTTAAGCAACGGGCAAGATTCTTTTGTGTGGAGAACAACG
CACTTCCATGCATGTCACAGAGTCCAGATAGGACCGCTAG
GAAAACATGAGCTAGCAAAGTGGCATTGTCCTGAGAAACC
ATAAGAAAGTAGAGTAAGAGAAGCCTTATTATTCCTGGAG
GAAGTGCTGGATTTGATAAGAAGGCTCTTCACAAAGCAAA
TTTTGTTTTAGTCTAACTCTGGCTGGTAATTGCGCTCATT
GATTGGCATCTTTTAACCTTAAAATAATACATCATTTTAT
TCACAGTCTAGTCAGATGACCCTATCGGGGCCGTCAGAAC
TGTCCAGGGGCCTGCATATTTCCCGGGGGACTAGCCTCAT
CTCCCTCCTACTTATTTCAGATACCAGGATGCATTGTAAA
CCTTTCTGAAACACTGGCTTTCAAAACATCACCTACAAGA
ATCTGCTCTCTGGAGGTTATGCAAGCAGGCTTTGCTTGGA
TGAGGATGTGCTTTGTCTACTATGCATGTTTAGGTGGATG
GAGGTTGGGGACACCATGCTTCACATTTTCAGAGTCTTCA
TTAGAACTGACCAAGGGCTCAGAAATAGAAAGGTCAGTGG
CACACTCAGAAAACCGAGACATGGCTACCTACCTGTGAAA
TGGCTTCAGCTGGTTCACTATATATGACTGCGTACCAAAA
GAATTATGAGTTGTGTTTATGTGTATGATTTTAGTTTCTC
TTTGAAACATTTCACGGATGAAGAGGGTATAGTTGATGAT
ATCGCCATTTGTTCTCACTGGAGGGTCCCAATTCACTAAG
ATCTCCTGAGGACCCCTGGCCTGCAATTTTGGAGGTTCCA
TCCCTGAGGGTGCTGAGGGGTTGGTTCGATCTTTGGCAAG
AGGACTCAAAATGCCCCCTTGGCTGTTGTTGGCAGTTACT
GTGTAGCCATACTCCACACCTGGGGTGAGAGTAAAATCAT
GATAGCGTGTTTCCAAGCCTGTATACACAATGGTTCCATC
TCTCCTAAGTTCATAACTTCTGATCTGGCCATTTGGGTTT
CTTGGAGGTTTCCAGGTGATTTCTATCGATTCTGAGCCTG
TGACTTGCAATGTTGGAGAGTCCATGTTCTCTGGCAGGGC
CTCCATTGTCCAGGCAGATTTTGACACACTAGCTGTGCAA
CCTCCATTCGTGCAGGCTACAAGGGAGAAGTTATACTGAG
TGTAAGGCTGCAGGTGGGAAACCAGTAGGCACAGGCCCTG
GCCAGCAAGGGACTCCTTATTATCATATCTAACTAAATAT
TTAGTGATCTTTCCATTTTTCACTGTGGGCGGTGACCAAC
ATACATTTACTTGTGTGGCACTGACGGTCCAAAGATCTGG
AGGGCTGACTCCTGATGGAGCAGCCTCCAGAGTTGTGATG
CTGGTGGGTTTGCTGGTGGAGCAGCCTCCACTCGTGCAGG
CTTGGAGTGCATAGCTATAGGTGGAAAAAGGAAGAAGCTC
TTCATCAGTGTAATTGAAAGTCATAGCATCAAAGCTAAAA
GGATAGAGCGTTTCATTCCTTTGAAGTCTATAGGACTGGA
TAATACCATTAGACTGTTCTGGTGGGATCCAGGAAATCAG
CAGTTTTTGGGGATTCATAGAAACATAGGATATCACAGGT
GGAGAGAGACCTTCTGGAGGTGCTTGCAATGTCCTTACCA
CATTCCAAGAGCTACAGGTATGCCCGGCTGAATTCCAAGT
GTAGATTTTATATTCACACTGCGTCCATGGTTGCAAACCA
GTGTCATTATACATAAATGTATCCCTTTCAGTGTTATATT
CTGTGAAAACAATTTTCTCATCCACCTGGATTGTCTGATT
TCCCCAAGCTTTTCCCTCGAAGCATCTGCGAATCACTTCA
TAGCGAATTATTTTTCCATTTGGGTTAACAGGCTCAGACC
AGTTCAGCTCAACACTGGTGGACTTCACAGAGTGGACAGT
AGGAGCCAGCTGAGAGTCTGGAGGGGCTTCATCTGTCCAC
AGAGGCTGGGGCGCTGAGTGTGCACAGCCTGCTCTGGTGC
AGGCCTCCAGGGTCAGTGTGTAGAGAGTGAAAGGCTCCAG
GCGGCGGAAGAGAAACTGACGATTCAAACCAGAGTACTCC
AGGAGCCCGTCATTGAAGATGTTGTATGTCTACAGAAGGA
CAGAAGCAAAAGGGATAACCTGCAGCATACAATTTCTTTG
TGTAGTTATTTAGTCCCTTTTTAACCTTTACCCCCTTATT
CGTTATTTTGATGGCCCTAATTTAGAGAAGTATTCTGATA
TTAGTTGGGAAAGTGTGATTTTTTTTCAGTTAATATAAGG
CCCACAGAGAGACAAACAATGTTTTTCTTTGCCTTTTTTA
TTCAGTTTGGGCAATATGTAAGCATTTATTTCAAAACTAA
GGGCTATTGAACCTGATTCTTTGACTTAAATGGTACTCAC
GAGGTTTCTCCTACTTGCATTTTTTTTTTTAAAGTAGAGA
ATAGTGTTCAAATCTCCTGTTTTATAGATATGAACTGCTT
CTGATCTCACACTGACTAGAGTAAGTAGGGTCTACCTTCC
ACGGCATTTGCTGGGAAATAGAATTACAATGCTTAATCAT
TTGTTGTTACAGAGTGGGAGGGCTGAAAGAGAGAGAGAGA
GGAGGAGAGAGAGAGAGAGAGTGTGTGTGTGTGTGTGTGT
GTTTAGGCACACAGACACCTATATATTATACATAAGTACA
AATATCCATACATATATATGCCTGTACATATATACATATA
TATAGATCTTTATGACTAGGAGATGGAAAAAAACACCCTG
TTTTCTCTTGCAGGCCATGGCAGAATTGATTGTTCCTTTG
GGGGCAAAGTATTCTTTTGTTCTGGAAAAAAACATCTGAG
TGCTTATTATACCGTACAAATGTAGAGCAAGTTTTTGTCC
TTGTATTATTCATTTTTTTTGAAGGATGGGAAGTAAGTTA
ATCTGAATGCAGGTGTTTTTGAACAGTGATTTTCCAACCT
TTTCTTGCTCCAACAAGCCTGAGAGAGATGACACATTCCT
AGCGATGACTCCCTATCATGGTGACTCTCAAGAGGGGACA
GAACACATTCTACAGCCCTTGGAAGGCACACCCTTGAAAC
ATTCCCAGGAGTGGTTCTTGGGCAAGCTTAATTTAGACTA
AATTGTTAATATACTCCATTTATTCCCTAAGATTGCATAG
CCTAGATGTTTGGAAATCTCTTTATGTTGGAATGTTGTAT
GTTGGTGTGATTTTCTGGTTGGGGACCCAGGGCAAGACCA
CCCCCATGAGGGAAGGGGACTGCCATAGTTTCTGAAGGGA
GCGTAGGTTCCATAACCAGCTTGCAGCCTCTGTGACTCCC
CAGCACCCCTTGCTGCCCTGATATTCACCTGGTAAATCTC
TAACTAGTGTAAAATTTAGCTTTCCCTCTATACTCAAGTT
CTGAATGGGTTTGTAGAAAAACACCCAAACATTTTTACCA
GTCCCACGTTAAACTTTTAACCACACATTTAAAATAGATG
ATTACCAATTTGTAATCCTACTTTATTCCCTCATGCTTTT
GCTCTGTCATTTTCCCAGGTGATTATTTCATATTTCCTCC
TTTCCCCTAATTGCCAACACCCTCTTCCTTCCCTCACCGT
TGATTGATTGTTGACATAACCACCTAGTTCATTGAAAATA
GAAGCAGTTAGAGAAGAATGCTTCCATGTTATATATTGTG
ACCATTGCATCCATGTGAATCTAGACTTACATGATTTGCC
TTTCCTCCTTTTGCTGTGAATGAAATATCTCTGTCCTTAT
TAAAGGCCTCCTGAGCACTGTATCCCATCCCTTCCTCCCT
CCCCATGACTTCACTACTGCCGTTATTCTCAATATCTCCT
ACGTCACCAGTTTATCTCCCTCTACTGGTTATTTCCATTC
TGTTTAAATGTACTCTAGTATTTTTCAATGATTTTACATA
AAACTTCCCCATCCCACAGTCTCCACCTATTGCTCCATTT
CTCTGCTTTTCTTTTCATCTAAATGGCTTTAATGAGTTGT
CCTAATTTCCTCCCTTACCATTCTCTCCTCAATCAGCCAT
GCCAATCAGGTTTCCCATTCTACCGCTTACTCTCCTTGTC
AAGATCACAGTGACCTCCTCATTCCTATACTCAGGGTGGC
TTCTCTGCCCTCATTTTACTTGTGCTCTCAGCAGCATTTT
GGCATATTTTCTCTTCTCATTTTGGACACTCCACTCATAT
ACTTTTCCTTCTAGCCTAATTCCCTCTTATCAGTCTTTGC
TGGCTCTCTTTCCTCCTCTTGACCCCCACATTTATGCCTC
AGGCCTTGATCCCAGACTTGCAACAGGTTGAGTTACATTC
TCTCCATAGCTGATCTCCTCTGGCACCATGGGTTTAAAGG
ACATCCACTTGCTAATGGATTCTGAATATTTATCCCAGCA
AATAACTCTCTCAGGAGTTTTAGACTTGTACTTCACACTA
CCTGCTTGCCCCTTCAAACTTGTTCGTCTTCCAGTCTCCG
CTTCCTCATCCATAGCCCAAAGCCTAAACCCAAAAGTCAT
CCTGAAGCACTCCCTTTCCTTCACAACTCTCATTCAGCTC
ATTAACACATTTCATCATCCTATCTTCTGTATTTATCTTC
AATTCACCTATAGTGCATGACTTCACAACTGCTACTCTAA
TTTGAGCCACCTTCAATTCTACCTTGAAATCTTCAATAGT
TCTCAAACTCCATTGGTCCTTATATAGTCCATTTTCCACA
GGGTAGCCAGAGTGATTTTTAAAAACAAATTTGATCATGC
TATTCCTTTGCTTAAAGCATTCAGTAATTTTTCATTACAC
TTGGAACAAATTCTAAACTCTTTACCACAGTCTACAAGGT
TGGGTACAATCTATCTCCTATTAGTCCCTCCAACCTTTTC
TAGTGCCATCTTTCTTTCCCCCAAATACTTCATACACACT
AGCTTTCTTCTCTTTCCTTGAATACACCAAGTTCATTCCT
GGCTTCAGGCCTTGCATTTGCTGTTCATTTAGTCTGGAAC
ATTTTGCCCCCATATCTTCACATGACTAACTCTGTCTTGT
CATTCAGGTCTCAGCTCAAATGTCAATTTGATTCAAATGA
TATTCCATTCTAAAATAGCCTGAGCAGGCCTAATTACATG
ATTCTATTTAATTTTCTTTATAGCATTCATTGCTCTCTGT
AATTCCCTTGCTTATTTATTTACTAGCTTATTGTTTGCTT
TTCTGTACCCCCACCATTCATATACTCTGCCACATTTATT
CACACACAAACACACACACATGCACGTGCACTCACACACG
GTCTGTAACATCAGGGAACTTGACTGTCTGGTTCACTCTT
GAATAAGTATATGGCACTTAGTAGAAGTATTTCACCAAAT
ATTTGCTTAATATTTGGTGAAAAGTAAATAAAGGTCCAAG
GAGTCAATATTCTTATTGTCAATCATGCCAGGAAGAAGCA
GATGCTGTCATGGCTCCAAATACCCACAAGGAGAAATGCT
TTGAGGGAAGGAGCTTTCTTTTCTGATGGGTGCCTTGGGG
CCGTGATTTGGATTTTAAGGTCATGAATCCTAAGGCTCAA
GCCTCTTGCCCCAGGGGGTAGAAGTCTGGCTTCTGTCCAC
ATGTAGGCAGGCTGGTGGGAAGCAGCTTGTTACTGCTACT
TGCAGCAGGCCTTGAAGCCAGGCAGAGAGGCAGCCCACAG
AGAGGCCCACAGGATGGACCTGGGTCTGTGAGCTCTAGTT
ACAGTAGTTATTGCTGCACGTAATTTCCTGCTGTCATCCC
TCTCTTATGGTTTTCAGGGAGGCTTTATTAAAAGTAACAG
CTTAGTCTCAACCCTGTGATGTGGAATTAATGTGGGAATC
TTTGCCTCTTGGAGAAGGAGTGGCAAACAAAAGGGTAGTG
TATCTATAGCAACTGCAGGCTGGGGGTCTCTGCTGTCCCA
GCCTGCAGAAGGTAGTTTATGAGGGCCTAAGAGATGGACC
AGGGCCAAGAGAGACTGGAGGTAAAGGCAGTAGCATGAAC
TAACAGGTATGTCTGCCACCATCCTTGGGAAGGAACATCA
GAGAGGTAGATGAGGGCTGGCTTTTGTGTGGCTGAAGGTT
CAAATCATCAAAATGCAGGCTACTCATGAAAATACAGTCT
CCCCTGCACTCACGGGCTGGCAGAGCTTGAGATATGTATA
TGACATTTATAACACTGTTTCTCATGGCTACATACAGAAG
TTGGAAAGTTAGCAGACACCTATGACTTGCTTGGTGAGCT
CTGTTTGAAGCATAAATTAGGCAAGTCTTAAGCAAATAAC
TGGATAGGATAATTCAGGAGGCCGTAAGAACATAGTCATT
TAGAGTTCAGTTCCGATGTGAGTTCCTGGCTTCAAATCCT
AACTCAATTACTCACAGTGTAGGCTTGGGCCGTTATTTAG
CCTACATATGCCTCATGAGGTTTAGTGGTACCCACCTAGC
AGGGTTGATGTGAGGATTAAATGAGATAATTATGGATCAT
TTACCGGGCTAGTTTTCTCTGATCTATGATTAAGTGCCTG
GAGGAGCTATCAAGAGGAATTAAACAGGCTGCGAAGGGAG
TTTTCCCACAGTGACCTGATGGCATGTCAGGGCTCATCTA
TTTATCTGGAGAACACCAAGCATAATTTCTTACGCAGGGT
AGACATTACCTTAATCACACCGTTGGTTCTCATAGGCTCT
GACCACTGTAGTAGCAATGCCCGGCCATTCTCTTTCTGTT
CTACTGTAAAGTTTCTCAGTCCACTTGGGGAAGATTCTAA
GGTTTGAATCAGAGTCCAGGGGCTTAAAATTTCTCCTGCA
TGGTTTGCAGCCACAACACCAACGAGATATGTTGTGAATG
GTTCTAACCCGAACAGGTGGGCTTGATGGCTTGTTCCCTG
TAAGAAAGTTAACAAGGTAAGTTGTTTTTTCTTTTTTGTT
TTTTGAAACTGACAATACTGCTGTAAAGTCATTCTCTGAA
CCTCATGGCCAAAGCACATAGGCAACAGCAGCGCAAACAC
TATGGCAGAGTTTTGAATTATCATTAAGAAAATGATGCAT
TTTTTCTTGTTCTTGTTGACACCTTGAATATATTACCCAA
TGTTGTATGATTTCAGACACTCAGAAAGTGGATCAGATAG
GATCCTTGATTTTTCAGTGCTTGCAACCCAAAGCGTGTGA
TATATAAACATTAAAAAAAAAAAAGAAAAACCATGATGCT
TCAGATCAGTGCTGCATCCAGCTCAAAATGGAAATCAGTG
GTACTAAGTTGCATGTCAGAGACTGGGATTATTGCCTGCC
AGGTTAATATTAAGGGTTTGGAGAGCTAATCTGAACACCC
CTAATTTCCAAATCCCCAACACTATCTGTTTGTACACAAG
ACTCTCCATCTTCCCAGTCTCCCTCTCTCATTCTCTTGGC
ATGTATGTATATCTTATGAATTCAATAAAACAAATAAACA
CAAGAAAACAATAACAAGCCAGTTCAACTATACGTGTACA
AACACCCTTAGAGAAGTCTATTATTATTATAGATATAAAA
ATATTTTCATTTGTTAAAAGCACCATAAGTAAAACTATGA
AACCTACCAAAGTAATTGTTAGCTAGGCTTGGAGAATTTG
GTCTTTGAACAAGGAGGAGGAGGAATATAAGGTGGAGTAG
TGAAAGTTATTTCTGAAAGTAGTACCCAAGAACATCAGAA
AAAATTATGTGTAAGGAAATCATCCTTAATTTGGGGAAAT
CCAAATATCATTTTGGATAAAATCTAAAACAAGACAACAA
AATAAAACAGAATTGTTTTCCAAACAAAGTGGTTAGACAA
AAACAAAACAATGTAGAAATAGGTTTTGGTGCTGTTTTCT
GACATTATTGGCTATACATTTTACCTGTGTTATTTCTTGT
TATGTGTTAAACATAGGCAGAGAAAATACAATTTCCCTCA
CATATCAAAAACTTGTAAAGTCAATTTTCCTATTTCAATA
AGTCCCATTATGATATTACATGCTAACCTCTTGAAATCTT
TTAATATTTAAACATTTGCTGAGCAACCAGACTCTGAAAC
AAATTTTACAGAAATACTAATTTCTCTTTTTTAAAATATT
AAAAGTTAGATCATAAATATTTAAAAAGTTATTTCTCCAC
AACATTGGATTGGCCTTTTAGATAAATATAGCACAGAACT
AGAGTGACCATAATGAATATTAAATCTGAAGATGCTACAA
GTCCCGATTACAAACATTCTTTTCTGATAAATGATTCCTT
TTCTGTGGAAATAAGGCAAACATGGACAAGATTAATAATG
CAAAAAAGAATAATTCTTTGTTCAGAATATTCAGTAATAG
ATGCCAAAAAAGCATACGCTCCAAAGCAAATAGTAATCAC
CTCTAACAGATTATATATAAAAAAGGTGGGCTGCTGGGGG
ACATTTTTTCATAAGCTTTTGTCATAAGAAACATGAAAAG
CATGTGGGCTATAAAGCAAAAACATATGTATATTGTCAAT
AGCTGCACCTGCTCAATTATAGTTTATTTCAGAGCTGAGA
ATTCCATTCAGCCCCTAGATGGCAATACTATCAAACACTT
TTGGTAACATGAGTACTTAATGATTAACAACTGGCATTCA
GTCATCCAACACACTCCAGGCAACCATTAAAAAAATAACA
AAACTGATTTCTGACTTCATTACATAATCTTTTAATAAAC
ATTTATGGCTCAGATCCTTGAAAACAGAAGTATGCAAAAT
GCCCTAGCTTCAAAACCTCCACCATCTATATAGAAATATG
GCCCGTAGGTTGCAAGTTAAAGTTCATGCATGCCTGGCAC
GGAAAAAGTTTAGGGGTATACTCCTACAAAGGGTCATTAC
GACAGTTATTTTGCCTAACCTGGTCTATATGTACCTTATA
AAAAAAGAGAGAAATAACCACATGTTGGGATGTAAAAAAG
AATTTCTGTATCATGAAATTACACCAAGGACAAGTTCTCA
TATTACATTATTTATTTATTTATTTTATTTATTATTATTA
TTGTTATTATTTTGGCTCTTTTGCCTAGGCCGGAGTGTAG
TGGCATGATCATGGCTCAGTGCAGCCTTGAACTACTGTGT
TCAAATGATTCTCCTGCCTCAGCCTCTGGAGTAGCTGTGA
CTACAGGCATGTACTACCATGTGGCTAATTAAAATAAATC
TTCCCTTCCTTCCCTTCCTTCCCTTCTTCCCTTCTTCCCT
TCTTCCCTTCTTCCCTTCTTCCCTTCTTCCTTCCTTCCTT
CCTTTCTTTCTTTCTTTCTCTTTCTTTCTTTCTCTCTCTC
TCTCTCTCTCTTTCTTTCTTTCTTTCTTTCTTTCTGTCCT
TCCTTCCTTCCTTCCTTCCTTCCTTCCTTCCTTCCTTCCT
TCCTTCCTTCTTCCCTTCTTCCTTCCTTCCTTTCTTTCTT
TCTTTCTTTCTTTCTTTTCTTCTCTTTCTTTCTTTCTCTC
TCTCTCTCTCTCTCTCTCTCTCTCTCTCTCTCTCTCTCTC
TCTCTCTCTCTTTCTCTCTCTCTCTCTCTCCCTCCTTCCC
TCCCTCCCTATTTTCTTTTCTTTTCTTTTCATAGGGATTG
GGTATTACTATGTTGCCCAGGTTGGTCTCTAACTCTCGAG
CTCAAGTCATCCTTTTGCCTTGGCTGCCCAAAAATGCTGG
GATTACAGGTGAGAGCCATTGCATCTGGCTAATTTGTTAT
TCCTGAAGAGTTATATATATATATATATAATATATAGTAC
ACACATATATACACACACATATATATATATACACACACAC
ATAACAAATATAGACTACTTAAATAGATCTAAATAATAGA
CATAGTTTTTGTCAATGTTTAGTAAGAGCTATATTAAAAA
ATGAAGAAAACATAAAAATAGCAAGACAATTCTTGCCAAT
TTATTCTTTGACATTTTAGGAAATAATTTATATTATTCTC
TCCTGAATGAATTTCCAACATTGAAGTTCACAATTTAGAA
TCCTGCTGCAAAATTTGGATGCAGTTCACTCTGTGGATTG
GGTTGGCTCTCATTTACGTACTCGGTTGTTATTGTTCTTA
AATTCGGGATATTTGCTTGAGCACCATGGATCTTAGATGT
TTTGGGAGATGTAACATTCTGTCTCACTGACTAGGAAATG
TCATCACTAAAGACGATTGATTTTCCTCCCTTTCACTCCT
TTGCTTCACCTTTCTTCCGTTCCTTTCTTTCTCTTTCCTC
TTATTCACCCTTTCCATCTTCTCTCATTCCTTTTCCTCTA
TAGAGATTATCTTAATTCAATACTCTTACTTCTTCCCCTT
CATTGCCATTATTTTACTCTTTCCTTCCTTTCACTCTTCC
TAATGATTTATTTGAGCTACATTTTTTTGTTGTCCCTGAT
GTCTGGCCTGCCACCTTGCACTTGCTTTCGTTTTGTCTTT
GTTCATTCCACGTCCATGTCCATATTGTACGTAATTCTGC
AAGCATATCAGCTACTTTTGTTAGGCAGTAGATGAAGAAG
ATGATGCAACAATTTTACTAGGAATAATCCATTCTTTGCA
ATCTAATGTCTTCAATAGGATTCAGCCTCTTTTTTTCTTC
TTTAACTTTATAGGCATGAAGGTCAGAGTTTGGATACAAA
TCAGTGCCTCATTTTATGAGACATATAGACAAGACTCTCT
GGAACACTCTGTCAGTTGACGTTCTGCTGGCAATTTGAAC
TATATTTTAACCTCTCAACTCAGCTCCTGGGGACATATGA
AACTACTTGGAGTCTTCAGCCGTCTGACAATTTTACACCA
TCTCCTCTGATTATTTTTGACGACTTGAAGTGCCCCAAAG
GTGGCCATGGGGTCAATAGGTTTATGTAGGTTGAAAATGA
TCAAAAATTACCATTGATCTGTAGCTGTCAATAAAAGACT
GTGAGGGGATACTCCCTGCACAAATGTTTAAACTGCATAA
AGCTTCCCAACTTAGTCATCTTTGAGTCTATTGATCTGAT
GATCCAGCAATTTCCAGAGCTTTCCCTCTGGTCTTTGTGG
TGCGTTTTCACTAAGCTCCCTTACCGTAGCCCTTAGGAAT
CTTTTTACCCTGCTCCCACTAATGAACTAAAACAATGATG
TATAGGCACTGTTGTGTTCATCAACAGAGTATTATGTGTG
CATATTATATTTTGGAAAGGGTTAATCTTCCCGGTCACCA
TCAACTTCATTCTAAGCCAGTGGGATTTCTTCTGCCTTTG
TCTTTCATTTATGATTCTCCTTATCCTGGGCTCCTTATCC
TGAAATGGATGAGTTTTGGCTTCTGCATCCCAACCAAGTC
ATGGGGTTCCCTTGTCTCCTTAGTTATCATGAATACCAAG
AACCAGAGAATAAGTCACATCAAAAATTCACCTTTTTGCA
CAAAGAGAACTTTAGAGGAATCTAGATTTAAGTATATTAA
CCTTTGTATTCTTAAGTTGAACTGCCCAGATCCTTTATCA
TAAATTGTATTTTACCTGTCTTAATGATAAGGAATGATTG
TACCTGAGACCTTGAGTTTCTGATTTAGATTACAAATAAA
ATGTGAGAAGCAGTTCAAGCTCCCATTAACTGTTATCTAA
AAGTCATGACTTTGGATACAGTATATCCAGGCAATTGGAT
GGCTTTTATGTGTTGTAATGCTGACAAATCAACACGCAAT
ATTTTTCTAGATTTCTGAAAGCCAGATAATTTGAGGCGTG
GATTCTGCAGGACTATTTTTCCTCTCCATTTATAAAGTTA
ACCTTTAAGTTCCCCAAAAGTTGATCAACATATTTATATC
TAATACTATTTTGCAAAATTCAAATCAGTTTCTTTCTTTC
TTTTTTTTTTTTTCTTTTTAGAGATGAAGTTTCACTCTTG
TAGCCCAGGCTGGAATGCAAGGAATACAATGGCGCAATTT
CAGCTCACTGCAACCTCCGCCTCCTGGGTTCAAGTGATTC
TCATGCTTCAGTCTCCCGAGTAGCTGGGATGACAGGTGCC
TGCCACCATGCCCAGCTAATTTTTGTTTTAGTAGAGATGG
GGTTTCGCCATCTTAGCCAGACTGGTCTTGAACTTCGGAT
TTCAGTGATCCACCCACCATGGCCTCCCAAAGTCCTGGGG
CCTCCCAAATTCCATGGTCTCCCAAAGTCCAGGCATGAGC
CACAGCCCCTGGCCATCAAATCAGTCTTGATACAGAAATT
ACTGTTTTTTTTTGTTTTTGTTTTTTAGTTTTTGTTTTTT
TTTACCAAACATTAGGCAAATATCAAACTTGAATACTTAT
CCATGGTTCACTAGGCATGAGACTTCCAAGTCTGCAAAAT
ATAAACATTGTCAGAACATTTTCATGAATTTCACCTGCAC
ACTTCCTTTGCCAGTGCCATCTTCACCTAAATATATCTAA
GGTTGTGAGACAAAAAAGGCATTTATTTTGACAGCACTCA
CATATATGCAGAGTTGCTCTGGAATCAAAGATCAACTCAC
AATACAAGAAAGGTAGAACAAAATACCCTTTAGGACCATG
GCCTATCGTTTAGTGTTCAGGCCTATTGTTTTGGTGTGTA
TGTGTAAGGCGGCATCACCAAGTGGGATGACACAGCTGCC
AAAATGCTCAGTGCAAACACTTAGCATTGTTTCTCAGCAG
CTGGTTTACTTCTTTAAACATTTTTGAGCATCTTTTATGC
AAAAGACTCTATAAAATTGCAATAGAAGATACAAGATGGG
TAACACAGACTCTTGACTCTGAGGAACTTATAATCTAATA
GAGCAAATCAATAATGTATATACATACACACAAATCAGTG
TGGCAGTGCTATAATCTCTAAGGAGATACTTGTAATGCAG
AAGAAAGGGGGTGAGGACTTGGGGAAGACTTAATTGAGAT
GTGGCATTTGATCCAGGCCAGGAAAGATGTAGAGTTTGAG
TAGATGAAAATAGATGAAGAATTAGAAGAAGGAACAGAAG
AAAGTTCTGGAGATACTTGGGTGGCAGTTCAACAGTGTGT
AGCAGAAGTGTAACGGTTGCAGGGGAATAGTGGGGATTAT
GGCTGGAAAGGGGATTGTGGTAAGACTGAAGAGGGCTGTG
AATGTCACCCTGAAGTTTCTGAACTGCATTTGTTAGGAAA
CAATAAGTAACATTAGGCAAAACATTGAAGAATTAATTAC
ATGTGAAGAGCTCTACAGTGCAATTTGAAGGAATAATGGA
AGAACTTTTAAATTTCACCCTATCGTGGTATAGATCATGG
TCAGTGACTAATGAAATAATAAATCTGCCAGAAATTAATT
AATTAACTCACTTAATTATTATTCAGCCAATAAGTATAGA
TTGCCATTTGCACAAGGTAATAGGAAAGCATTTTCTTAGA
AAAAAGATTTAAAATTTTCTTTGTGGAATGTTAGCTCTAT
TTCAAAATTTGTAATTATCCTTTAAACAAGGATTTTTCTT
TTGATTTCAATTGAGGCAGGAAGCATAACAAATGAATGAC
ATTAAAACCAATTTTCCTGTTTTCTGTCCTGACCCACTAA
CAGAACCATGTGTTCCTAAAGTGTGTTTTCTCCTGATACT
GGGGACACGTTTGAGTGGAACCCTCTACACCCTTGTCCCA
GCCCCTTGTACACGTCAAACAGTGATGAGGCAGCTGGAAA
TGTTAAGGATACTATTGACAACTGGGTAACAATGAGGCCA
ACTCAAATGTACTCATAAGTGTTAAAGCATTCCTAGCTCT
GGGCTCTAGCTAATGCTGTCGCCTAATGGATTAGGCAGGG
GCCAATTGTTATAACAATTGTAAATTTCAAACTTAAAATG
TTCAGCTTGGAGGATTCATGTGTTAACACTGGGATCACTT
TAATGCTTTTACTCCAATGACTCTCTACACTCAGAAAAGA
AGAATGATATGTGAAAAGGGAGAAGGGTTTTTTTTTCTCT
CTCTCTCTCTTTAGAATACATCATTCATTTTGTAACAGAG
GGGTCAATTCAGAAAGAAGACTCAATTCACAGAGAGTTTC
TTTATAGACAAATTGGCTGTATCAATTTAAACTATAAAGC
AAAAACTAGAGTTATTGCAAAATGAACAATGATGCTTCAG
TTACCATAAAAACATTGGGGAGAAAATGGTTTTAAAATGC
TTCATTTTTCAAAGGAGAAGAGGAAAAAAAAAATTAAATT
TGTGATAATTAAATTTTAAAGTGGCAAATCAGTCACACTA
AATATTAAAAAGCAGTACTTCTGATCTGTCAAAATTAAAA
ATGTGCATACACTGTCACCCAGTAATTTCACTCTGATAAG
CTATTCTATGGAAATAGTAGCAAAACTGTACTAAAACTCA
TATAAAAATTTTCATTTGGGCCATAGCTTTGTATTTATTT
AAGTCTTGATTAAACACACATGTATTGAGAACTTCTTATA
CGCTAGGCATGCTCCTAATCTCTGAGGATACAATAGAAAG
CAAAGGAGGCAAGGTCATTACCTTCCTGAGTTTTACATTA
TAAAGGAGGACAAATGGGCCATACATAAACAGAAAGAGAG
AGAGATATCGAGAGAGAGAGAGAGAATTGGAAATTGTGGT
AAATTATGAAGGGAATAGGTAGAGTGGTGCACTAATTAGT
GTCTGGGATTAGGTGGTGGGGAAGAGTGAATTAAATTCTT
GATTTAACAAGGGCGGGTAAGAAAGGTCCTTGAGGAAGTT
ACATTTAGGCAAGAGAGCAGAAAAACATCAGCTGTGTGAA
GAATCAGGGGAGAAATTTTTGGGCAAGAGCAAGAGCAGAA
GGGAGACTCTAAGATGGGAAAAGACTTGGTGCTTTTGTTG
ACAGAAAGGAGCTAGTGTGACCAAGCCGGGTGGGGGAGAG
GAGAATGGCCTGAGAGAAGGTCAAAGAGATGAGCAGGAGC
TAGATGGTATAAATCCTGGAGGCCAAGGTAAAGAGTTCAA
GTCTGATTCCCATTTCAGTGGAAAACTATCGAAGGCCCAT
AAGCAAGGGTGTGACACAATTTAGGTTTTAAATAAATCAT
TCTGACTGATGTGTGAAGAATATTTGGAGGCCATTGCATT
TGTCTACTTGGGCTGCTATAGCAAAGAACCATGGACTGAG
TTACCTTAAACACAGAAGTTCGTTTTCTTGCAATTCTTGA
GGTTAGAAGTCTAAGATCAAAGTGCCTTCATGGTTGGCTT
CCGGTGAGGCCTCTCTTCTGGATTATAGACAGCTGTCTTC
TGGATGTGTTCCCGTGTTATGTTTGTGTGCATGCAGAGAG
ATATCTCTGATGTTTGTTCTTCTTATAAGAACATTGATCC
TATAGGATGAAGGCCCCACCTTTATGACCTCACTTAAGCT
TAATTACTTTCCTAAAGGCCCTATCTCCAAATACAGTCAC
CCTGGGGGTTAGGGCTCCAATGTATGCATTTTGGGAGGAA
CAAGATCCAGTTCAAGGGTCAAGAGAGGGAGGGGAGACAT
TCAAAGGCTTTTGCTGAAGGCCAGGAAGGGGTAATAGTGG
CTTGGACTATGGTGGTAATGGTAGACATAGAATTAAGGGG
ATGGATTTGTATTTTGAAAGTAGAACCAATAGAATTATGA
TGGATTGAATGTAGAAGGCAAGGGAAAGAGAGGAATGAAG
GACGACTCTTGGGTTTTTTTTCTTGAGAGAAAGGGTAGGT
GATGGTACCATTTAATGAGATGTAGAAGTCTGAGCACTAA
CAGATTTGGAGAGGGAAGGAAAAACTTTGGCCTTGTTAAG
TTCAAGGTATCAAGTAGACAGACCAATGAATCTAGAGTTT
TGGGAAGAGACTGAATTAGGAATACACATTTCAGGGTCCT
TGGACATGTCTCCCAAAATCCAGTCTTATATCCAATTGCC
TTATTAACCTCTTCCTTTGGATGTCTAATACATCTCAAAC
TTAACAAGTCTCCATGTGATCTCTTGATTTTCCCTTTTTT
GAAGTTTGTATTATGTCAAATTGGTTAAGGTGAAAATCCG
TATCTCGGAATTCCTTCTGTGGGAGACATGCCCTAAGGCG
ACCCCTGCAATGAATCATGCCCTTGGGTGATTCTCCCTCC
CACTGAGTGCAGTCAAGGTCTATGCCTTGTTGCTAACTAA
TAGAAAATGGCAAAGCTCTGGGATGCCACTGCCATAAATA
TGGCAGACACCATCTAAGCAGACTGAAAGTGAAATCCTCC
AGCTGGTCTTTAAGAAGTAAGCTGCCATGTTATGAGAGGA
CCTGTGAAGGACCCCTGTGAAGGGGAACTGGGTGGTCTCT
AGGACATGAGGGCCAACAGCCAACAGGAAGACAGGGCCTT
CCTCCCATTCCCACACAAGGGAAATGAACTCTGCTAACAA
CTTGAATGTGCTCGGAAGTAAATGTTTCTCCATTCAAACC
TCCAGATGAGAACACAGCCCAACAGACACCCTAACTGTAG
CCTCATGAGACCTTGAACAAAAGGCCTGGACTCTTGACAA
AGGGGAACTGTGAGATAATAAGTAGAAATTTTTTTAAGCT
ACCAAGTTTGTAGTACTTTGTTATATATAGCAGTAAATAA
TATATCTTCTCTATCTGGTTCTAGATTAAAAATAAATTTA
TGTACAATTTGGAGAATGAAAGTAAATCAGTGGCCATTAC
TCTCTGAACTTGGTTTAAGTTAGATGTGAAGATGAATAGA
TGCAGAGGTGCAAGTGGGTTCCAGATTGTCCTCATTCTCC
TCTGCTCCAATCTGACTCTTCTTTCCAGCTGCTGACTCTT
TAACCAACAGTGGCCCAGGTCTACCACCTGACACTTGGTG
CTGGCCCCACAGAGATGGTAGCTACACAGAGGAGTTGCTT
TCCATAGACCTCTCCATAGGCATCTGTGGCAGCAACACTA
AGGTGGCTAGTCATCCTTGGCTTCTTGAATGGGTAGGGTG
GCAACTCCCTTACCCATCTTCTTACTCTCCTCCCCAAATC
TTCACTTTCCCAGCTATTGCCACAACTGCGTAAGGTCTAA
TTCCTGGATAAATCACTCATCTTTAGCTGGGTGTGGTGAT
GCAAAACTTCAGTCCCAGCTATTTGGAAGGCTAAGGTGGA
AGAATTGCTTGAGCCCAGAAGCTTGAGTGTAGCCTGGGCA
ACATAAGAAGACCCTGTCTCTAATAAACAATAATAACAAA
CTTTCTATCTCAAAACCCATAATGTTCAGTCTCCCTGATT
GAAATCAAATTCTGATGTACCCAGCAAAGCTGCTTCCCCT
GTATTCTTCTGAATATGTTAATATTCAATATTAACGTATT
CTTTTGACAAGTTTGGCTGTAAAGGGGAACAGGAACAGGA
GATGGAAGCTGGAGGGGCCTATGGAGTCACACGAAGTTGA
TGACAACTTCATTCTTCCAGTTGTTTAGGCCAGAAACTTT
GGATTCATTTTCTCTTTTTTCACATCTACTCTACTCATTA
GGAAATAGGACTGGATTTATTTAACTTCAAGATACATCCA
GAATCCTACCAGTTCACACCACGTCTACTACTATCACTCT
GATCCAAGCCATTCTTTCCCACTCTCAGCACTACAATAGC
CTCAGTTAGCCTTTTTTATTTTCTGTCACTGAGGCTGGAG
TGCAGTGGTACAATCTTGGCTCACTGCAACCTCCACCTCC
CAGGTTCAAGCTATTCTTCTGCCTCAGCATCCCGAGTAGC
TGGGACTACAGGCGTGCGCCAACAGGCCAGGTTAATTTAT
GTATTTTTGATAGAGATGGGGTTTCAGCATATTGGCCAGG
CTGGTCTCGAACTCCTGACCTTGTGATCCACCCGCCTTGG
ACTCCCAAAGTGTTGGGATTACAGGTGTGAGCCACCGTGT
CCAGCCAGTTAGCCTATTTTAAACCTTAAATCCTCACTGT
CCACACAGAAGAGTTCATTTTGAGCATAAGTCAGATCATG
TCACTCCTCTGCTCAAAACCGTGTTCTAGTTTCTCAAGTT
ATTCATAATCAAAGCCTGTTGTTCTTTCCGCCCACCCTTC
TACTTCCTTTCTGACATCATCTCCTATCATTTTCCCCTGG
GAAAACTGCACTGCAGTCACACTAGTCTTGTTGAAATTTT
TAAAACATACTAAACAAGCTCGTGCCTTGAGACCTCAGTA
CTGGCTGTTTTCTCTGCCTGCAACCCACTTTATGCATAGG
TTTGCACAAGTGACTTCAGCTCATCTTCTCAATGAGTCAC
TCTTATTTAAAACTGCCACTGACCCACTCTCCTCCCTGTC
TCTTCCCAATTTTGATTCATTTTATCCTGATTTATTTTCT
TATTTTCTAAAGCACTCATCACCTTCTAACATACCATATA
CCACATTTTTTTATGATTATTGCTTATTGTCTGTCTCTCC
TCACTAGAATATAAACTCCACAGAGTCAAAGACCTGCATC
TATTTCATTCTTTCTAAACCCCAAATGCCTCTAATTGTGG
CTGGACTAGAGTGAGTGTTCAAAAGTGTTTGTGTTACCAG
TGAATATGGACAGAATTTAAACTGAAGGGCTGGGGCGAAG
AAGTGAATGTAGAGTGAAGTCTAAGAAGTAGATTTGAATG
AGTCTAGGAATAGTCTAAGGAGAGAGTGTAGGTCAAGTAG
AAGAGAGGGCTCAGGACCAAACTCAGTGGCAGATGCAGGA
TGAGGCTGACTGGGACAGCAGCAGAGAGGAAATCAGTAAT
AGAAGCTGAGACCAGAACAATAAAGGGAAGAAAACCAATA
CAGTGTGATCTCCTTGAAACTGAGAGAAGAGGGTACTTTT
TTAAAGGACATGTGGTAAGCAGTGTGAAATAATGCTGAAA
TGTTCAGGAAGCTGTGCACAGGAAGAGCTCTTGATTTGGT
GGCAAGTGGTCTTGATATGAGCTTTTTAATGGAGTGATAA
GGACAGAAACCTGGTTGGAGCGGGTGGAAGGGAGAACAGT
TGTATAGAGGTAGAAACAGGGAATATTAACGTATTCTTTT
GAGAAGTTTGGCTGTAAAGGGGAACAGGAACAGGAGATGG
TAGCTGGAGGGGCCCATGGAGTCACATATTTAAAAAATGG
GAGATACTAGGAGTGTATTTTTATATTGATGGCAATTTTT
CAATAATGAGGTAGAGATTTATGACTCAGGAGAGAAAGAT
ATATATATATTTAAAATTAGAACTTTCTTCTCACTTTGCG
TATGGAAACCAAGTTAACCAAAAATCTGTATATGGGAAAC
TGATATGGGTGTGCTCAGGCCTCAGCCAATTAACTGTGAG
TTAGCTACAGCATCCTTAGCAAAGCAGTATTTTATACCCA
CAGCAACAATCATTGCATGCTTAGCTCTTTGTATAGATAA
ATTTGCAACAACAATACTTCATAAAAAATGAAGTGATATG
TAAACTACCAGGCTATATCTATGAGGAGCAGGGAAATTCT
TTAAAAAACATTTGTTAAGGTTTTAACTAAATTATTACTT
TTGATAAACTGGACCTTCTAAGTGAAGGGTGCAGCAGCAA
TGAAAAGTTCCCCATCTCCTCCCCATGCCCCAGGTATTTA
GTTCTCCTCCCTTGTGGTAACAAAAGCTATTCATTTACCA
TTTTCTTTTCATTTTTAAATTTTTTTGAGACAGAGTCTCA
CTCTGTTGGCCGGGCTGGAGTATTGTGGCATGATCTCGGC
TCACTGCAACCTCTGTCTCCAAGACTCAAACAATCCTCCC
ACCTCAGCATCCTGAGCCACCACAGGCATGCGCCACCGTG
CCCAGCTAATTTTTGTGTGTATATATATATATATATATAT
ATATATTTATGTATTTATTTTTGGTAGAGACAAGGCCTCA
CTATGTTGCCCAGGCTGGTCTTGAATTCCTGAGCTGAAGC
AATCCCCCTGCCTCAGCCTTCCAAATTGTTGGGATTAGAG
GCGTGAGCCACTGCATCCAACCAGTTTACCATTTTCTTGT
CTATCCTTCCTAAGGTGGATTATTTGTGAGCAAAGTTTTT
GCTCCTACTATGTCAGACTTGGTGTATTCCATTTCATCTT
CACATGAAGCTAGGAGATTTGTATTATTATACACAAGGAA
ATTGAGGTTTAGATAAGTTATATGTTTTATCCAGAGTCAT
TCTACTGACAAGAGACAGGGTTATGATTTTTACTTCTGTG
CTATATGGAGCTAAAATGTACTTGTCAAATGTATTAGTGG
TTCCAGTGTTTTGATTTCAAGACCCCTATTTCTTAAAAAC
AACTGAAGATCCCAAAGAGCTTTTGTTTCTGATCTTTATA
TCTATCAATAGTCACCATATTGAAAACTAAAGTAGAGAAG
ATTTTAAAGGAAAAGAATACTGAGACATGTATACGACTAG
CCAGCAGAGTGACAACATCCTCACACATCATGGAGCTTCT
GGAAAACTCCATTGCACCCTCATGAAGGGGATGAAGGTGA
AAAAGACATGTAAGGTCTTGCTGTTAGTATGAGCATAGTT
TTTCCCTGGTAGAGTCTCTGAAAGAGTGTCTGGGACCCTA
GGAGATTAATGGCCTACATGTTGAGTACTGCTTAAGTATA
CTATATCCCACTTTAATTGGCAGCTCCAAATAAAGATGAA
TCAGATTTGTTTGAACTTTTATTCAGTAAAGAAAGGGCTG
CTATGCTTGTAACTATTGATAAACACAGACAAAATACTTG
TGGTTAACTATAAAATATTCTCATATAAATAAGGCCTATT
AGAAAGACACTTAGGGTTAAACAGTCTAAAAATTGTCACT
GGCACTCTACTCCAACTGCCTGATTTTGTTATTGAGTCTA
AAGTCCACAGGGCCCAAATGACCTGTACAAGATAAAACAA
TCCATCAATACCAGAATTGCAAATGAATTACAAATTCCCA
ACTCATGTCTACACACTATTTTTAATTTAAATTAAAATTA
TTTGTTTAAAACAAGGCATTCAAAATTTCTGGCCAGGTGC
AGCGGCTCACACCTGTAATCCCAGCACTTTGGTAGGCCAA
GGCGGGCAGATCACGAGGTCAGGAGATAGACACCATCCTG
GCTACAGTGAAATCCTGTCTCTACAAAAAATTAGCCGGGC
GTGGTGGCGGGCACCTGTAATCCTAGCTACTCAGGAGGCT
GAGGCAGGAGAATGGCGTGAACCTGGGAAGCTGAGCTTGC
AGTGAGCCAAGATCGCGCCACTGCACTCCAGCCTGGGCGA
CAGAGCGAGACTCCGTCTCAAAACAAACAAACAAACAAAC
AAAAAACCCACAAGGCGTTCACAATTTCTCTGTCATAAGC
ATGACTACTCAAGAGAGAAAAATGGGTTTGAATTTAATCA
CAGGTCCACCTTTATTACTTGATAGATCTTATACTCTATT
ATATCTGTCTGTTCACTTGTTTGTCCCCTTACCACTTCCT
TAATAACATCACATTGAGGGTTAGGATTTCATTGTACGGA
TTTGGAAAGCGAGTAGGCAACTGCATTCAGTGCAGAGCAA
TGACCATATAGGATTTAGCCCTTAGAGAAGTTGATTTACA
TTTAATCATCTCAATAGACAAAATTCAACACTCATATAGC
AAAATCATACTTAATGATAAAACTTTAGCAGTCTTCCTGT
TAATACAACAAGACAGATGCATTCTATTTATTATTGTACG
GGTAATCCTAGGCAACGTAAGATAAGGAAATAAAAAGAGT
TATGTGGCAGAGATAATTATAATTTACCAAATATTCATTT
ATTTTACTTTTTTCACAGTCGCTAGTTTCCCTAACCCTAA
ATAGAGAGGTTATGAGACATTCTTATCAATGGGATGCGGG
AAGAAGGAATGTCAGCTATTTTCAGGTCTAGACCTTAAAA
GCTTCTTGCAGAACTCCACAGCATGCTCTACCCCTATCAT
GATCTGACACTGATACAAGGTGGAGAAAGGCAGCCAAATC
CACCTTTGGGTTTCCCACTTTTATTGCATTAGGCAGTGAG
ATTTGGAATTTTATTTGTTACCAGAGCCTAGCCTAGCCTA
GCCTAGCCTAGCCTATCCTATCCTATCCTATCCTATCCTA
TCCTATCCTATCCTATCCTATCCTATTCTAACACAAGGTA
CCTGGGTTTTGAAGCATGAGATTTATGGTTATTAACTACC
TAAAAGGTCCACAGAATCTAAAAATAAACCATTGTAGAGT
TCAGCAATTTTAGGATCATACAAAAATCAATTGTATTTCC
CAATAAAAAATATAACAACCAGATTCTAAAACTTACAACC
TACAGTTAAAGTAAAGGTGGGAATTGGCAGTAATCAATAT
TCTAGTCAAGGAAATTTAGTTACAGGGAAGATAAACTCAT
TTTGACTAGTTTTATAAGGAAGAGAAAAGGAAAGCATAGA
ACCCAAGTTTGTACAGAAGATACAGCTGACCTCTGAGCAA
TGCAAGGGTTAGAGGAACCAATGCCCTACACAGTCAAACA
TCTACATATCACATGACTTTCTTTTTTTTTTTTAGACAGA
GTCTCACTCTATTGCCCAGGCTGGAGTGCAGTGGAATGAT
CTCAGCCACTGCAACCTCTGCTTCCTGGGTTCAAGGAATT
CTCCTGCCTCAGCCTCCTAGTAGCTGGAATTACAGGCACG
TGCCATCAAGCCCAGCTAATTTTTGTATTGTTTTTAGAGA
CAGGGTTTCACCATGTTGGCCAAGCTGGTCTTGAACTTCT
GACCACAGGTGATCCACCTGTCTCAGTCTCCCAAAGTGCT
GGGATTACAGACATGACGCACTGTGCCTGGCCTACACATA
ACTTTTGACTCCCCTAGAACTTAACTACTAACAGGATACT
AATAATAGAAGCCTTACCAACAACATAAGCTGTCGACAAA
CACATATTTTGTTTGTTATATGTATTATATACTGCATTCT
TACAATAAAGCAAGCTAGATAAAAAGTTATTAAGAAAATC
GTAAGGAAGAGAAAGTCATAAAGATCTTCATCCTTGCCAT
TTTCTTGTTGAATAGGCCAAGGAGGAGAAGGAAGAGGAGG
AATTGGTCTTGCTGTCTCAGGAGTGGCAGAGGCAGAAGAA
AAGCTATAGGTAAGTGGACCTGTTCAAACCTGTGTTGTTC
AAGGGTCAACTTTACAGCTTGGGGTTTTGAACCTGGAAAA
CTGTCAGAACTTAGAGTTTCTCTCTCTGTCACCCAGGGGC
TGTATGGCACTTCTCTCTCTTTTCCCTTTCTCTTTTCTTT
CTTTCCCTTGTGCCCAGCAGGCTACCAATTCTCAGTCTAA
ACAATCTTACAGCCTTATTAGTCATAACCATCCAACTACT
GTGTCTCTGTGTGTCTTCAGAAAGACAGGATCTGGTGGTT
GTTGGCTATGCAATGGGTTTGCCGGCCTTGGGTCAGCTGT
TGCTGAGGAGTTAGCTGATACAGACTTGTGTCCCTGCTCT
CCTTTATCAGCTTAAATTACAAATGAAGGCATGGTGGCTC
ACGCCTCTAATTCCAGCACTGTGAGAGGCCAAAGTGGGAG
GATCACTTGAGCCCAGGTCAAGGTTACAGTGAGCTATGAT
GGAGTCACTGCACTCCAGCCTAGGTGACGTAGTGAGAACT
GTCTCTAAACAAATAAAATAAAATAAAAGGTAGCAGATCT
CAGTGAGAGGATGCCGTAGTCATATTAAAACACTTCCATT
ATACCTTCTGTTTTTTTGTTTTGTTTTGTTTTGTTTTGTT
TTTTGAGACAGTGTCTTACTTTGACAGTCAGGCTGGGGTG
CAGTGGTGTGATCTCTGTTCACTGTACCCTTGACCTCCTG
GGCTCAAGCGATTCTCCCACCTCAGTTCCACAAGTAGCTG
GGACTACAGGCATGTGCCACCAGGCCCAGCTAATTTTTCT
TTTGTATTTTTTTGTACAGACAGAGTTTTACCATGTTGCC
CAGGTTGGTCTTGAACACCTAAGCCCAAGCACTCTGCTTG
CCTCGGCCTCCCACAGTGCTAGGATTACAGGCGTGAGCCA
CCTCGCCTGGCCTGCCCCAATTTTTGATATTAGACGATAA
CATGACCAAAGATTACTCTCTATGATTGTCTCTGGAAAGA
CTCCTCCTCTTGGCAAAGGCTGGTTAGGGATCTGAGTACC
ACCCTGTCACTTGGTTTTGAGATATTCCTGAAGCTTTACT
TCAAAAGAAGCCTGCAAAATCAGGTAATTTATTGTTGTGT
TTGTCAGTTAACGTTCCAATCTTTTGGGCTTCTGTATTTT
CTGTAATCCTACTTCTGTTTTTATTTTTATTTTTATTTTT
TGAGATGCAGTTTCGCTTCTGTTGCCCTGGCTGAAGTGCA
ATGGCATGATCTCGGCTCACCGCAATCTCCGCTTCCCGGG
TTCAAGCGATTCTCCTGCCTCAGCCTTCCAAGTATCTGGG
ATTACAGGCATGAGCCACCACGCCCAGCTAATTTTGTATT
TTTAAGTTCTGGGATACATGTGCAGAACATGCAGGTTTCT
TACATAGGTATACATGTGCCATGCTAGTTTGCTGCACCCA
TCAACCCATCATCTACATTAGGTATTTCTCCTAATGTTAT
CCCTCCTCAACCCCTGACAGGCTCCGGTGTGTGATGTTCC
CCTCCCTGTGCCCATATGTTCTCATTGTTCAACTCCCACT
TATGAGTGAGAACATGTGGTGTTTGATTTTCTGCCCCTGT
GCTAGTTTGCTGAGAATGATGGTTTCCAGCTTCATCCATG
TCCCTGCAAAGGACATGAACTCATTCTTTTTTTAGGGCTG
CATAGTATTCCGTGTTGTATATGTACCACATTTTCTTTAT
CCAGTCTATCATTGAGGGGCATTTGGGTTGGTTCCAAGTG
TTTGCTATTGTGAATAGTGACACAATAAACATGTGTGCAT
GTGTCCTTATACTAGAATGATTTATAATCCTTTGGGTATA
TATCTAGTAATGGGATTGCTGGGTCAAATGATATTTCTGG
GTCTAGATCCTTGAGGAATTGCCACACTGTCTTCCACAAT
GGTTAAACTAATTTACACTCCCACCAACAGTGTAAAAGTG
TTCCTATTTCTCCACATCCTCTCCAGCATCTGTTGTTTCC
TGACTTTTTAATGATTGCCATTCCAACTGGTGTGAGATGG
TATCTCATTGTGGTTTTGATTTGCATTTCTCTAATGACCA
GTGATGATGAGCTTTTTTACATATGTTTTTTGACCGCATA
AATGTCTTCTTTTGAAAAGAGTTTTCTAAATATACAATCA
TGTCATCTGCAAACAGAGATAATTTGACTTCCTCTCTTCC
TATTTGAATACCCTTTATTTCTTTCTCTTGCCTGATTGCC
CTGGCCAGAACTTCCAATGCCATGTTGAATAGGAATGGTG
AGAGAGGGCATCCTTGTCTTCTGCTGGTTTTCCAAGGGAA
TGCTTCCAGCTTTGCCCATTCAATATGATATTGGATGTGG
GTTTGTCATAAATAGCTCTTATTATTTTGAGATACATTCC
ATCAATACCTAGTTTATTGAGTGGTTTCAGCATGAAGGGG
TGCTGAATTTTATTGAAGGCTTTTTCTGCATCTATTGAGA
TAATAATGTGGTTTTTGTCATTGTTTCTGTTTTTGTGATA
GATTATGTTTACTGATTTAGGTATATTGAAACAGCCTTGC
ATCCCAGGGATGAAGCTTACCTGATAGTGGTGGATAAGCT
TTTTAATGTGCTACTGGATTTGGTTTGCCATTATCTTATT
GAGAATATCTGTATTGATGTTCATCATGGATATTGGCCTG
AACTTTTCTTTTTTTGTTGTGTCTCTGCCAGGTTTTGGTG
TCAGGATGATGCTGGCCTCATAAAATGAGTTAGGGAGGAA
TTCTTCTTTTTCTATTCTTTGGAACAGTTTTAGAAGAAAT
AGTACCAGCTCCTCTTTGTACCTCTAGTAGAATTCAGCTG
TGAATCCATCTGGTCCTGGGCTTTTTTTGATTGTTAGTCT
ATTAATTACTGCCTCAATTTCAGAACTTGTTATTGGTCTA
TTCAGAGCATCAACTTCTTCTTGGTTTAGTCTTGGGAGGG
TTTATGTGTCCAGTAATTTATCCATTTCTTCTAGATTTTC
TAGTTTATGTAAAGGTGTTCATAGTATTCTCTGATGGTAG
TTTGTATTTCTGTGGGATCAGTGGTGATATCCCCTTTATC
ATTTTTCATTGTGTCTATTTGATTCTTTTCTCTTTTCTTC
TTTATTTGTCTGGCTAGTGGTATATTTATTTTGTTAATCT
TTTCAAAAATCCAGCTCCTGGATTTACTGATTTTTTTGAA
GGGTTTTTCATGTCTCTGTCTCCTTCAGTTCTGCTCTGAT
CTTAGTTATTTCTTGTCTTCTGCTAGCTTTTGAACTTGTT
TGCTCTTGCTTCTCTAGTCTTCTAATTGTGATGTTAGAGT
GTTGGTTTTAGATCTTTTCTGTTTTCTCATGTGGGCATTT
ACTGCTATAAATTTCCCTCTACACACTGCTTTAGCTGTGT
CTCAGAGATTTTGGTATGTTGTGTATTTGTTCTCATTGGT
TTCAATGAATGCATTTATTTTTGCTTTAATTTCATTCTAC
ACCCAGTAGTCATTCAGGAGCAGGTTGTTCAGTTTCCATG
TAGTTATGTGGTTTTGAGTGAGTTTCTTAATCCTGAGTTC
TAATTTGATTGCACTGTGTTCTGAGAGACTGTTATGATAT
CCATTCTTTTGCATTTGCTGAGGAGTATTTTACCTCCAAT
TATCTGGTCAGTTTTAGAATAAGTATGATGTGATGCTGAG
AAGAATGTATATTCTGTTGATTTGGGGTGGAGAATTCTGT
AGACATCTAACAGGTCTGCTTGGTCCATAGCTGAGTTCAA
GTCCTGAATATCCTAGTTAATTTTCTGTCTCGTTGATCTT
TCTAATATTAAAGTCTCCCACTATTATTCTGTGGGAGTTT
AAGTCTCTTCGTAGGTCTCTAAGAACTTGCTTTATGAATC
TGGGTGCTCCAGTATTGGGTGCATATAGATTTAGGATAGT
TAGCTCTTCTTGCTCCATTGATCCCTTTATCATTATGTAA
TTCCCTTCTATATGTTTTTTGATCTTTGTGGGTTTAAAGT
CTGTTTTATCAAAGACTAGGATTGCAACCGCTGCTTTTTT
TGCTTCCCATTTGCTTGGTAAATATTCCTCCATCCCTTTA
TTTGAGCCTATGTGTGTCTCTGCATGTGAGGTTGGTCTCC
TGAATACAGCACACTGATGCATCTCGTCTCTTTATCCAAT
TTGCCAGTCTGTGTCTTTTATTGGGGCATTTAGACCATTT
ACATTTAAGGTTAATTTTGTTATATGTGAATTTGATTCTG
TCATTATGATGCTAGCTGGTTATTTTACCCATTAGTTGAT
ACAGTTTCTTCATGGTGTCGATGGTCTTTACGTTTTGGTA
TGCTTCTGCAGTGACTGGTACCAGTTTTTCCTTTCCATAC
TTAGTGCTTCCTTCAGGAGCTCTCGTAAGGCAGGCCTGGT
GGTGACAAAATTCCTCAGTATTTGCTTATCTGTAAAATAT
TTTATTTCTCCTTCACTTATGACACTTAGTTTGGCTGGAT
ATGAAATTCTGGGTTGAAAATTCTTTGCTTTAAGAATGTT
GAATATTGGCCCCCACTCTCTTCTGGTTTGTAAGGTTTCT
GCTGTCATATCCACTGTTAGTCTGATGGGTTTCCCTTTGT
CTCTGCCTGCCCTTAACACTTTTTCCTTCATTTCAACTTT
GGTGAATCTGATGATTATGTGTCTTGGGGTTGCTTTTCTC
GAGGAGTATCTTTGTGGTGTTCTCTGTATTTCCTGAATTT
GAATGCTGGCCTGTCTTGCTAGATTGGGGAAGTTCTCCTG
GATAATATCCTGAAGAGTGTTTTCCAACTCGGTTCCATTC
TCCCTGTCATTTTCAGGTACACCAATTAAGTGCAGGTTTG
ATCTTTTCACATAGCCCCGTATTTCTTGGGACCTTTGTTC
ATTAATTTTGATTCCTTTTTCTCTAATCTTGTCTTCTCAC
GCTATTTCATTAAGTTGATCTTCAATCTCTGATACCCTTT
CTTCTGCTTGATTGATTTGGCTATTGATACTTGTGTATGC
TTGATGAAGTTCTCGTGCTGTGTTTTTCAGTTCCATCATC
ATTTATGTTCTTCTCTAAACTGGTTATTCTAGTTAGCAGT
TCCCATAACCTTTTATCAAGGTTCTTAGCTTCTTTGCATT
AGGTTAGAACATGTTCCTTTTGCTTGGATGAGTTTGTTAT
TACCCACCTTCTGAAGCCTACTTCTGTCAATTTATCAAAC
TCATTCTTTGTCCAGTTTTGTTCCCTTGTGGGTGAGGAGT
TGTGAGCCATTGGAGAAGAGGCATTCTGGCTTTTGGAATT
TCAGCCTTTTTTTGCGCTGGTTTACCCTCATCTTCATGGA
TTTCTCTACCTTTGGTCTTTGATGCTGGTGACCTTCAGAT
GGAGTTGTTTCATGGTTTTCCTTTGTGTTGATGTTGATGC
TATTGCTTTCTGTTTGTTAATTTTTCCTTTTAACAATCAG
GGCCCTTTTCTGCAGGTCTGCTGGAGCTTGCTGGAGGTCC
ATTTCAGACCCTGTTTGCTTGGGTATCACCAGTGAAGGTT
GCAGAAGAGCAAAGATTTCTTCCTCCTCCTTCCTCTGGAA
GCTTTGTCCCAGAGGGGCATCTGCCAGGTGCCAGGCGGAG
CTCTCCTGTATGAGGTGTCTGTGAACTCCTGCTGAGATGT
ATCTCCCTTTAAGGAGACACAAGGGTCAGGGACCCACTTA
AGGAGGTAGTCTGTCCCTTAGCAGAGTTTGAGCACTGTGC
TGGGAGACCCGCTGCTCTCTTCAGAGCCGGCAGGCAGGAA
CGTTTAAGTCTGCTGAAGCTGCACCCACAGCCATCCCTTC
CCTCAGGTGCTCTGTCCCAGGGAGCTGGGAGTTTTTTCTA
TAAGCTCCTGACTGGGGCTGCTGCCTTTCTTTCAGACATG
TCCTGCCTAGAGAGGGGAAATCTAGAGAGGCAGTCTGGCT
ACAGCAGTTTTGCAGTGCTGTGGTGGGCTCTGCCCAGTCC
AAACTTCCTGGTGGCTTTGTTTACACTGTGAGGGGAAAAC
CACCTACTCAAGCCTCCATAATGGCGGACATCCCTCCCCC
AACCACGATCAAGCATCCCAGGTCAACTTCAGACTGCTGT
GCTGGCAGCGAAATGTCAAGCCAGTAGGTCTTAGCTTGCT
GGGCTCCATGGGGGTGGGATCCACTGAGCAAGACCACTTG
GCTCCCTGCCTTCAGTCCCCTTTTCAGGGGAGTGAACAGT
CCTGTCTTGCTGGGGTTCCAGGTGCCACTGGGGTGTGAAG
AAAACTCCTGCAGCTACCTCGGTGTCTGCCCAAACGGCTG
CCCAGTTTTGTGCTTGAAATCCAGGGCCCTGGTGGTATAG
GCACCTGAGGGAATATCCTGGTCTGTGGGTTGTGAGGACT
GTGGGAAAAGCATAGTATCCGGACCAGATAGCACAGTCCC
TCATGGCACAATCCCTCAAGAATTCCCTTGGCTAGGGGAG
GGAGTTCCCCAACCCCTTGCACTTCCTGGGTGAGGCAATG
CCCCACCCTGTTTCTGCTTGCCTTCTGTGGGCTGCATCTA
CTGTCCAACCAGTCTCAATGAGATGAACCAGGTACCTCAG
TTGGAAATGCAGAAATCACCCACCTTCTGTGTTGATCTTG
CTGGGAACTGCAGACCGGAGCTGTTCCTATTTGGCCATCT
TGCTTAGGAATCCCCTACTTCTGCTTTTACATGAGAGGCC
CATGTCCTGCCTTCAGTTAATTTTTACCCATCCCTGTTCA
CTTAGTTTCAGGAGAGGAAATCATGGCACCCTTGGATGGA
AATAGCTAGTTGCTTCTGAACTTTGGACTGCTTTCCAGCA
TCACTTACCATCTCTCCTAGATCCTAATGCATTAACAGAA
TCAAGTGCAAGAATCAAGTTCTAACTTTCCTAATTTAAAA
GTCCGAGGGCTGCCAGAGCCTAGACCTGGTTAGGAAGCAG
GGTGATTTTGATTGCCAGCCCTTAGCAGCAAAATCTCCTG
CCCCTGTCTCTTTGGACACATCCTTAGCCACTCCCTGGTC
TGCCTCTTTCATTCACACCCTGTCCTTGGACTCATGACTC
AGACCCAGTTACAACACAGTCTTCAATGAGGCTGCGCTTT
TGTTCATTATTTCCTCTTTTCTTGGAATGCCCTTCTATGC
CTGGAAACTCCTGTCCATCTTCGAAAATACAAGTTTAATG
TCATCTCCATTTGGAAGAGTGTCTTGACTCCCCATACTGA
TTTACTTGTCTCTCTTCTCTGTTCTTTCTCCTGTTTATGG
CATTTTTATATTAGATTGATCTATTTACCTGCCTTTTCTC
CCCACTAGACCTTGAACTCTTAGAGGACAGGGACTAGGGA
TACAAAATATGTTTGGCACCATATGGGTGCTCTATAGATG
TCTGCGGAATGAATAAATTATCTTTTATTTAAATACATTA
TCTTATTGGCAATATGCTAGCTGTTTTAAAAACATTTATT
ATAAAACACACCTATTTTTTGGATCCAGGATTTCATCTAT
TTAAACACACTGTTATTTTTTTAAAAAACTATTTTATGTA
TCCCTAAGAAAGAGAAAAATACGCTGCTAATTCAATAAGA
ATACAGTGATTCTTTTATCGCTTAGATGTGTATTTTATAC
CTATTGAAAGACTTCTTTAGACTTGTATGGGCATAGGTTG
TGTTTTCTTTTTTAATTTTATATGAAGTGACTGTTTCTGT
GCCTTTTGTGTATACTTTTTATTTTAATGCCAAATCATAG
TATGATTTTTTGAAGGCATTTGAAGTGGCAATTAAACTCA
ATGTGTGTAGCACCAACGGTGCACATCACTCAAGTGAAGT
GACGAGAGTCTGTGCAGGCACAGAAATGACAAGTATGTAA
CAACTGCCATCCACAGTGACTGTAAGATGGTTAGATGCAC
GCAATTTCAGAGACGGAGAAATATGAAAAAATGTTCATCA
TAAAAATCAATGAGATTTCCGTTCTGTTTTCTAGGTTCTC
TTTCAGAATAGAAAAGGGTCCCCTATGGCAAAAGATCAGT
GCATAACTTGTAGCCCATTTACTTGAGCGAAGGGTACTGA
CTTGTTCTTGGTCACAACACTAATGGGACCAGAAAACTGA
AGATGGCAGAGGGCAGCTGAAACGCTGCCACCCTGGCTGC
AGTGGGACCATCAATGACACAAAACAAAAACCAGTTACGA
ATTCACAAATGATATTGTAAGGATGTTAACAGATGGAATA
TTTAGGACGTTGGCCGTGCACACGTAACTCTTCTGAAAGA
CACATCTGACTACTATATTCAGTGAGTGATGCTGCTGGTC
TCAACATTATTCTTAGCGTAAGTTCCTTATGCCTAAAGAG
TATCTCAAAGGACGATAACAGTGAGTGCTTTTCAAGTACT
TTATGTATATTAAATTGTTTAAGCCTTAAAACAACCTTAT
GAGATAGACACTATTATGACCCTCATTTTTCAGATAAGGA
AATGGATGAAAAGGTAGTTGAAGCAAATTGTCCATGGTCA
TATAATTGTAAGGGGAAGAACCAGGATTTGCCTGGGGGGA
TCCTGCCTTTAGAGTCTGTGCTCATAACCTTGAAGGTATG
CTGGATATTGCCTCATATCCCTCTCACTACCTCTACTAGT
ACTACTACCAGACTTTGCATGATGGATGCCATCTAATGCC
ATTTCTTTATACAGATAGCTTCTCACATCTTCCTTTTAGG
GAACCAAGAAAGGCTTTCTTCTGTTCTTTAACCTAGGCCT
GCCTACTGTTCTGCTTTTTGGGAGGTCAGGCTGGATGGTA
ATCTCAAGAGACAAGGAGAGATTGCTTTTCAAATAAAAAC
AACTCCACTAATTTGGCCACAAGTCAGGAAAAGCAGACAT
TATGAGATGAAAATATGATGACTGTTGAGGCTAAGAGAAA
AGCTATTGCGTGAATGGACCACTGAGAAACTTCCACAATT
CACTTGTACCAGGCTCCAAATGGGTTAACTGGTTATCACC
AATCAGAAACCAGGTGATCAGGCAGACATTTGGTGGCAGA
CATTTGGTGCCAGCAGTTGTGGCAGAATATATTGAGTTGT
TGCTTTGAACATATTTCAATATAATAGGATTTAAATTTTC
CCCTTTTCTTTGGATTTTTCAGTTAATATTGGAATTAAAT
TAAAGCATTAAGTCAACCAGCTTAGTGCAAAGCAAATTAT
GTCAGGTTCAGCTTTGAAAGCTTTGTTATGGAATATCTAT
TGACTCAAGCTTATTAACTTGTAAATCCTCTAGTTTTAGA
TTATGATCTATTGATTATCTGCTTTTATTTGCGTTTTAAA
TGAATAAACAAAAAGAAATGATCACGGTTTAGTAGTTACA
CCTTAAGAGAAAATGTACTTAAGCTTAGCATACTTAATTA
AAAATAAAAACAACTTCGATTTGTTCTGAGAGCTACAAGT
TGTGGCTCTTATTTTCATCTAGGCAGATCAAAGATTGTTT
TTAATTTTACACAATCATTTTTATTAGACATTTGGACAAA
ATGGGAACAAAAATTTTTCACTGAGGATAGAAAGCGTGCT
GAGTTTGGCATTTTGAATGCATTATTAATTGTTCTACAAT
CTATTATTTTGCTTGGCTTATCTTAGCAGAGAGGCAGAAA
TGATCTGCTGTCTCATATGTAGGAGGAAAATTCTCCAAGA
AGCCCTTGTGACTAACACTCAAGAAGAGTCAACTTCTGAG
AGCCCAGGTGCTTTAATCAAAACAGCAGTCAACTTAGAAG
AACTGAGTTCAAGTTCTGACTGTCACTCACACTAGAGGTA
CCTTAGGTAAATCATCTACTTTTTCTGAGCTAGATTTCTA
ACAGTTAGTATCTTTCTCTTGGGCTTTCATGACAATTAAA
CCAGATGACCTCTGTGAGGTACCTGGCACATCACTGTCAC
TCAAGAAGGGTGCTCTGAATGTGATCCTTGGGAATAGGAA
CAGCTAAGGAAAGGTAAGGAAACATGCGGTTCTGTTGATT
CCAAAGGATAATTGTTTAAATTTGATTTTATACTTTATTC
AAAACTCTCAGCGAAATATAAAGCACTGAGATTGGTTTGT
GATCTCATGGTTAAATCCACAGTCAAATTGTCTCTTTTTC
TGGCATGGTTCTAGACACTAAATGGAAGAGAATAAAAGTA
GAAAGTATGAACATCCTAGATTTTAGGAACTGTAACCCAT
TAGGAATATAAAACTCATATTTCTGAAACCACTAGAGAAA
TACAAGGTTACCAAACACTGAAGGTGTATACACAAGAAAT
CATGGGTTTTGGTGGTCACAAAACACTCCATAAAAGGATA
GGCTTTAAATATCAATATACAAGAAATGTACCAGCTCTGC
ATGCTAGAAGAGTACCATTGTATCATTCAATGCAACGTGT
GAACAATTAAAACAAATTGAAAACTCATAGAATCTTAGAA
GGGAATTTATAATAAGCAATTTGACCATCATATCTGATGC
AAAAATCCCAGAAGATAGTAGGAAGAAGGATGTGAGAGGG
AGACACCCTTTTAAATTCAATAAGAACTAAAGACCAATTT
GCGAAAGTTGTATTTTTTATAATGGAGACTCTGGTATCCG
CTTTATTTTCCTCCATTGCCCTTAGCTTGTGTACGGTATG
TATATATTTTATTTGCTTATCTTGTTTACTGTCTTTATCT
TCCCACTAGAGTAATAGCTTCAAGAAGGAAGCATTTTTGT
CTGGTTTATTCACTGCCATATACCCAGTTGGCATATATTA
GATGCATACACATACTGACTGGATGAGTGAATGAATGAAT
GAATGAATGAATAAATGAATGAATCAATTAAGTTCTGTAT
CTGTCCTTGGAAAAGGAAGAATGGGAGTTTTACAATGAGG
AACTAGCAATATTCATCCATTTGTTTGCTTTTAGAGCAAA
GCAGTGATCCCCAACCTTTTGGGCACCAGGGATCCGTTTC
ATGGAAGACAATTTTTCCATGGATGGGGGAGATGGGGATG
GTTTTAGGATGAAACTGTTCCACCTCAGATCATCAGGCAC
AGTTCATGATCAGTTGCATGCACAGTTCATAATAGTGTTT
GGTACTGTGAGAAGCTAATGCCACAGCTGATCTGTGGAGC
AGATCAGCTCAGGTGGAGAGGTGGAGCTCAGGTGGTAAGG
CTCGCCCTCCACTCACCTCGTGCTGTGTGGCTTGGTTCCC
AACAGGCCACAGACCAGTACTGGTCTGTGTCCTTGGGGTT
CTGAATCCCTGGTGTCAAGTGGTATATTGTAGTTTATGGT
TCTATGCTAAAGGGGTTTATGGATTATCTTATCTGGTTTT
AAGTATACTATCTTTGGCAACATGAATGGCTTTCAAAATT
CCTAGAATTCACATTTGTGATTCAACTATAACACTAACAA
CACAAATATAAATGAAGAACAAATAAATGGCCAGTCTGAT
TCTCCTTCCTTCAAGCTCCTTATCAACCACAGTATGAGGT
ATAAACATGAATGATCTAATTGTATTTGATCAGAAGCATC
AACAAAATTTGAAATTCTCAAGAACACTCAGGAAAGAGAT
TGACATTCAGCATGATTAATGATGAATCTTTCAGCGTGTA
CTGTGCCTGGAGGTATTATTGATAGTACTTGCTCATAATA
AAATATTTTCTTGGTAATTTTATCTATTTCCACTCCTTTA
AAAATGTCTATTTCTGTAGTGTAAATGATATTATTTAACT
AGTACATATTTTATAATTTACAAATAAGTAAATATACATA
TTATGTGGATGTGTGCTCCCCAAATTATTACTTATACAAG
TGAATGTTCTAAAAAGTTTGGAGATCGCTGACCTGTATTA
ACGTTCTTCCTTCAGCAAACCTATTATTAAGAAGGAAAAC
AGAGTGAAATCTTTTTCCTCTTTGAAAATAAAATTGAATT
TGATCACAATTATATGATGAATAAAGTTCTAAAATAAGAG
CAAGTAACTCACTTAGGTTGTTGCCTTGTAATGGACAAAG
TCCAGTAATAGTTTTTGGAAGACAAATTCTTGATGACAAT
TTGTAAAAAAATAAAAAAATAAAAAAATAAAAAAATAAAA
TCTCATTCCCTTGACTAATTTCCCAGTGGGAAGTGCTGAC
TATTATTGGTAAAAATGATACCAATGGTCATTGCCCAGAT
GGCACTTTGAAGAATGTAGTTGGAGACAAAAGTCCTATAA
AATGTGTATGTCACAAAATCATACTAAACCTCTATTATGC
ACTGGGGCTATTTTAACCAGTTATACCATTTCATTTATTT
TATTAGTTCTTCTGACTATTTCTCGGGTTGAATGATTGGA
TTTAAAATCTCTGTTAAGCTTAAAGACTAGAGTGAAGAAG
AACGATGCAAATACAAGTGATTTTGGCAAGGTATAAAATA
TTTACACTGCCTCTCACTCCTGTGTTACTTACAAGATTGC
AAGTGATCAGTTACATTGCAAAAGGTACTGTACTGGGAAG
GAATCAAGAAGCTATGGGTACACAGGGAACTCCCCATCCC
AGGGAAGTGATGTTCAGTTATCACAGTGACTGTCATCTTA
ACAATTGTGCAAGTGCATCATTCACTGTGGGTGACTAGAA
ACAGATGAAGAGGAGCTGAAAAATGGAAGAATTTTCCTTG
TCTCATGTCTCTCTGAAAACGAGGCAGACTACAGAGCATG
AAAGATGAGGGCTGCCCAATTTGAACCAAAGCACGTAGCC
ACCATCTGGGCATTTTAAAAGTAGGACACATGAAATGCTC
AGATGTATCCCCCAACAGGGTGCAATAATACAGCAGTAAA
AAGAAAACTACAGTGAACTATGGCTACTTCCACACTTGCA
ATCATTCTAGTACAAGAAGGGGGCAAGGATTTTCCAAAAA
CCCTTTCTTAGGTGCATCTTAACTGCTCATACGTTCAGCT
CAGGGTCTTAGCAGTCATGCGTGGTAAGTAAACATACCCA
GTAGAGGGCGCTCTCCTCACTGAAAGGAAAGGGCCCTAGT
GCTCTAGGTGGAGAGCTCTCAATTTGAGGGTTCAAAAATG
AAACTGCTCCTTAGACTACAAACACTAAAAACATCAGTTC
GTTTCAGAAACATTTACAGCTGAAACAAATATTGACTTTT
AAAATGATATATTTGACATTCAAGGGTGTGCTCAATTGAG
CCATTTCTTTCAGTTGCTGCCAGATGTAGATAGACCCTTA
ATTTTCTAAACGAGAATGGCTAAGTTACTCAAAAGTCAGA
AAAAAAGAACATTAGCATGGTCTTTTTGGATCTTTGAAGG
TAAAAGTTCAGAATTTCTTATTTCTGGAATAAGAAATAAG
ACATTTCTTATTTGCTTGCTCCATTTCTTTTATCGGCTTC
TAGATCCTCAAGGCATGCAATCTACTAACACTGCATAGTA
AGTCACTACTGCTTCAGTTTAACACCCCTCAAGCCCTCAC
TTTCTTCCAACTTCTTCTGATGTAGTTTTGCAATAAGAGA
GATAATGTTATTTACAGGAATCAATGGAGGACATACAGAA
GCATATTATCTTTGAATGGCCACAAAATAAAATGCATGAA
TTAAAATGTTGAATTCACATATTTCAATTGAATTTTAATT
ATATAGATAAAGAGTATTTTATAATCCCTTCTTAAGTTCT
TTCATATTTGCAAAAGTGAGTATTCACAAGATTAAGTCAA
TTGACAAGGTTTTCATTTCCTGTGTTGTGACTTGGAGTTG
AACTGAGAGACAAATAAGGAAGGCAAGCACAGTGCTTGTT
GTAAAAATGCAGCATCAAAACACCCTAACGATACTTATAA
TTGCTAGAAGTAATTTATAACTGTCTTTCTGCTTTAGGAA
GGAAAGAAACTCTAAGGAAATAAAAATGAGGGAATTGAAG
AGAACATATTTTAGGAAGAAAATTTATTCAAAGAGAATCT
GTCCATTTTAATTTCCTTGTGTCAGTAGAAATTCTAGATA
TATTTAAGAGGAAAATTCCTCAAGAGTTTTTTTTTCTGGA
AATCCCTAAAGATTTTTTGGGGGTCTCTCCTTATGTATCA
TTTTTTATTTTACTCCTTGCTAAGAATACTTATTAGCCAT
TCTAACCATTCAATTTATCCTGCCTATTTTGTAATGAATA
AATAGCATATACTGCTAATTGGCCACCTGGGGTTAAAAGA
GGGGAAAAATGGAGTTGATGTCTGCACACTGTAATGTGCT
GACAACATATTGACCACACTCTATTTCACAAGATTTAAAA
TCAAGCTTCCTCACCCTATTCACACTTCCCTCCCTTTGCT
CCATTCTTGACTGTCTGTGAGACTAATATAATTTTCTTAA
AGTGATTTATTTCTAACAGATGTGATCACCCAGCCACAGG
GACCTGGATGCACAAATGTCCCCTAACAACTTTAATTTCT
GGATATAATAAGCATATATTCCACTAATAAATAATTATTG
CTCTGTTAAAAATGAGACACCAAGGCTTGCGGCGTGATGA
CCGGGTCTTCCTAGTCAGAAAGGACAAAGAGATGGACTCT
CTTGAGGTCCTTAGGGACTCTCAACCCAAATATGCTATCA
TATTTCTAAAATGTGGTAGGCCAGGAAGGAAGAAAATTAG
TCACAGTTTAACGTGGCCCAGAAATATTTAGAAAGCTACT
TTTAGGTACACATTTAGTTTCTTATAAATCAGATATTAAA
CATGATTAGGAAAGGAGGATGACAGCATAGGTCCTGGTTT
GTAGGATAAAGTTTGTAGGATAATCAATATCAGAAGAGTG
ATTTGTTCTTCTTTCCCCCAAGTTCTTTCCTGGCTCTTTC
AGCATCTCGTGGGCGGATGCTCATGTGTGTCCTCATCGCC
TTTGCTGTCATCAGCACTGTCGTTTTTGAAGGCTGGTGAG
TTGGCCCTCGGCAGTGTCACCAATTCAGTGATGAAGCTCA
GGCTGTGATTCATTGTCCAGGACTAAGTGAGGCACCACCA
GAACACCGTGGATATTGAGTAACTTTTTCAATGAATTTAA
TATCTCAAGTCAAGCTTTGGAGGAGCTTGGCCTCTTGGCT
GGCCTTGTCTTTTCTTTCCCCACTGCTCTACCTGGACTCC
TGGGTCAACTGCCACAAGACCATTCTGCTACTAACATATT
TAGTGAAGAAATCCATACTTTTGGGAAAGGGGTATTAGGG
TATGAAGGGGAACCAACTCCTTTCCTTTCCTTTCCTTTCC
TTTCCTTTCCTTTCCTTTCCTTTCCTTTCCTCTCTTTAAG
AATGCAAAATTTATCTGATCTGAGCAACCTCTACCTCCTG
AGTTCAAGCAATTCTCCCTGCCTCAGCCTCCCAAGTAGCT
GGGATTACAGGTGATCACCACCATGCCTGGCTATTTTTTG
TATTTTTAGTAGAGATGGGGTTTCGCCATGTTGACCAGGC
TGGTCTCAAATTCCTGACTTCAGGTGATCTGCCCACCTCG
GCTTCCCAAAGTGCTGGGATTACAGGCGTGAGCCACAGCG
CCTGGCCAAAATTTCTTTTTTTGAAATTCTGGAGTAGTAT
CTTCAGACAGGACCCTGTCAACACACTATGACACCATGAT
ATCTTCATGTGCTGATTTCTTCTCTGAAAACCTATTTTGA
ATCATACTCGCCACTATTTACTGAGTGTTGTCTCAGTTCC
TGTGACTCTAAGAGGTGCTGCCTCTCTGAGGGGTGCGCTG
TTAGGCATAACCTCCTGAAGGCACACAATAAGAAAAAAAG
CCAGAGCTAGTCTCTAATCCATGTTTCCTGACCCCAACCC
ATGTTGCTAACCACCTCACCCAATAGCTTTGCTAGGCATC
TCTTGGGAGTATTTTGATATATATATATATATATTTTAAA
TCAGCTGTTTTAATATCAGCCCAATTAATGGGGGCATATT
GGAAAAATGTTCCCCATGTGACCTCCTGAAGCAGAGACTT
GCCATCAGATGTTTCAAAACCAGGCTTCTGTTTCTTTGCC
TGAATAAGGTAATGTCTGTTCTACTTTTCTTCTATTTGAA
TTTCACCAACTGTTCAAAGCACAGACCTCTCCCAAAAGCC
TTCTCTGAAATTTTCCAGTCCAAGTGAACTTTTAATTGTT
TGAATCTTTTATCAATTGTTTTCTGTATTTATACTAGGCA
ATGAATCATATCAAGCTCTGTAGCATCTCTTTGTCCTGTT
GAACTATAATTTGTGGCTTTCATTGATGTTTAGCTTTTCA
TAAATAGCAATTGTTCCTCTAGGCTGAAACTCAAGAAGCA
ATACTGGATAATAGAAAGAAAAGGCTTTAGACACTGAGAG
AGCTGCAATCAAAACCCAACTCTGCAGCTAGCTGTGTGAC
CTTGGGTATGTTACTTAACCTCTCTGAGTTTCCATTTCCT
CATTAATAAATTTAGGTAATAATACTCCACAGATTGGTTA
TTGAGGTGAAATAAGATGGCATGTGTAAAGTGTCCACAAT
ATGTTTTATGTGGAAGTTGTCAGCTTATAAATTGGAATTG
GAATATATAAATGATGCTTTCTCAGTTTGATTTAGCTGTG
AACATACAGATTTCCTTTTAGGTGAAATATGAAGCATAGC
AAAGCATTTGAAAAACAATTTCTGAAATAAGATTATAGGT
TAGCAAGAAACCAGAAGTAAAAGCTAAATATTAAAGAGAA
AAATAAAGCAGGGAAGAGGAATAGAAAGTGTGTGTGAGGG
AGAGGGGAGTGAAATTGTAGCTGAGTAGGTCAGGTAAGGC
TTTAGTGATAGCAACTTTTCAGTTAAGACCAGAAGAAAGT
GTGGGAGCCAACCATGGGGACGCCTGGGGCAGAGCTTTCC
AGGCAGAGGATGCTCTAGTCAAAAGATTGCTAGCCCTGCC
CTTTGTGCCATGAGGAAATAATAATGGGTTCTCATTAATT
TTAATGCATGCATGCAAAAGAATAATTTTTTTGGTTTCCT
AGTTTTTTTCCCTCTCTTTTTTCTTTTTTAGTTTAAAGGA
CAAATTATATCCTGGTCTTCTTCCCTTTGGGGAAATGGAG
AAGAAAAAAGGGCTTAAAGATAAGGCAACTCTCCACTGGG
AATTAAAAGTAGTTTTTCCTTCAAATTTTTCTACAAACTT
TTATCTGGACTTTTACTTTAACAAATTGTGTTTGTAACAT
CTTAGAAGACGAAAAAGTTGGAGAATTTCGCAGTTTTAGA
GAACAAAACATTGATATGACCTATATGGAATTTTTAAGTG
CCAAGGTGTTTCTGGTGTAATAGGTCTAAAAATATTTGAA
GGGTTGATGCCTTACTCAAATATTAATGGTCTTTACTGTA
ATTCCCAAAGAGTTATGATTATCTTAAGTAAGCTTCCTCT
TAATATCATGCCCCAAATAGTGGGATGGCAGAAATTATAC
TTTTAAAATTTAATTTAATTTAAAGTTCCAGGATACACAT
GCAGGATGTACGGGTTTGTTACATAGGTAAACGTGTGCCA
TGGTGGTTTGCTGCACCTATTAACCCATCACCTAGATATT
AAGCCCAGCATGCATTAGCTACTTATCCTGATGCTCTTCC
TCCCCTCACCCCCCAATAGGCTCCAGTGTGTGTTGTTCAC
CTCCCTGTGTCCATGTATTCTCATTGTTCAGCTCCCACTT
ACAAGTGAGAACATGCAGTATTTGGTTTTCTGTTCCTGGG
TTAGTTTGCTGAGGATAGAAATTATGCTTTTAATTCTTGA
TGTTATCATTAAGGAAGATAGTGGAGTCTTAACTGTTTTC
CCCAAAAACAAAAATACTTCAAAAGGTTAACTTCTATCAG
TTTGTTTAGAATTTGTTAGCTCTCTCCTCACCTTATCTGT
TTCATTTTTTGTACATGGACAGGGTTGTGGTACCAGATGT
GTACTTAGGCACACTATGAGTTGCGACACTTGATTTAGAA
AACACTGCTGTTGGGACACACATGAGAATTAGAATAAAGC
ACTAGATGGACAGGGCTTTTCTCCCTGGAAAACTTCCAAA
GGGGATGGTGCTCTTGACATTCCAGAGATAATGAAGAGTT
TTCAAGACACTTTCTATTTCCATACGAGTTCCTTTGTATG
CTGGGTTGCCTGCCATTATGTTTATGTAATTCTGACAGTG
TTCTTAATGACACACTAACAGATTGTAAAACACGCTGCTG
GCATTTACTTGTTTTTTATATTTTTAAAACAATGTCCTTC
ATGTAACAGTAGTTAAGCGCGGCAGAAGGACATCATTAGA
GCCATGGTTAAACTGTAATTTACACCATTAGGAAGGCAGG
AGTAATTTTTATTGCCTGGCAATTTTCTTGCTGAAATATT
TGGACCATATGGCTCAATTTGTGTAATAACCTTAATTTCT
GCACCCTTCAGGTCTGCCTCCATCTCCTACGGAATGGTAA
AATGCGGTTTAGCAGAAAAGGCAACTGTCTATACTTAGAG
AGTTGAGATTAATAACATGTCACGTCCTGTTTTTGGTGAA
GGAATTCGAACAGCAGCCAGATGGTATCTCTACAAATAAC
TGTCAGGGGTCTTGATCTAATCAATACAATGTATTAATAC
ATCTCCCTTTGCTGTTTCTCTAGGGGCTGGTGCACAACAT
CTGGAAAGAGTGGGGTGGGGGGGGGGGGGGCCGCCAAGTA
GAAAGCCGATTCTTTTCAGAATCAAACTGAGCCCAATTAA
TTTTTCATGTATCCTTGATAACTGTTTCATAATGAGCTAT
GCGTCTTGACGGATTTGGGGTTGGCAGAGCAGGCTGCCCC
TGCTTTCTATCCCCATTCAGTCCACTTATAGAAACCAACC
CATTAATCAAGCTATCTGGCATAAAACCCGAATCTCAGCT
CAGCAAGAGATCAATAACCATCCTAAAAAAACACAGAACC
AGCCACTAATGGGCACAGGTATCCAGCCATGACATTAGTA
ATTGCTTTAGCAAAAATAAAACTCTGTATCATAATCACCC
AATAGGAACTTGTACGATAAAATTCATTACTTGTGTCTTG
TCAAAAAGTAACATTTACATCTGTTAAAAATATACTGTAA
TTTTACTATCTAGACATGACCATTATCTTTCAGTGTTAGA
CAACGCACCCTTTTGAATGGATTAAAACTCTGATTTTGTA
ATGTGAATATTTAATACTTCAAGTATCATATAAAATGTTT
AAAAATGAGTTATTACACTTATTTTAAATTCAGAGTACCT
AAGGGGGTCCTTAATACAATCTTTAGTCTGGCTGTATATG
ACACACGGTGAGCCTGCTGTGCTAAGAACTCTGATGTGCT
GTCAGATTGGTCAGATTTCGCTACTCTTTGGTTGGCTTAA
TGGCAAGATTTACAATTCAATTCATAAATTTTTATCACTT
TACCAAGTGGTATGTTTTTGTCTCAATCCTTCACTCTTTT
ACCACATTCAAGCCCGTTATATTACTTTTCAGTTGGCAAA
TGTCTTTGGGCTTGGCAGAGATTCCCACCCTACGGTAATT
TCTGAAAGAGAGACCAAACGACTTTGTCTATGGAGAGGAA
TTCAGAGCCGAGATGGGGAGATGAAGGAAACCCATTAACT
GCTTGGTAAAACATTCCTTATTGGCTCTTAGACAACAAGT
AGAAACCTGTTTTGTCCCTAGGAGAGTCTGAGATTTTGAT
TAGAAAAAACTCCTGGGAAGTGCTGCCAAAAAGATAGTCA
TTCATTGGCTGATCATCTGATCAAACCCTGCCAAGATGAC
AGAAAGGTCTACGGAATCATCCAGGAACGTTAAGGTGATG
TCACATTCATCTTTTCTGACAACATGACTAAGAATCATGA
TGCCTGTGTTTGTTCTGTCAATGGTTTGTGGTTCCACAGA
ATGAATGCTGGGTTTGGAATCAGGAGTATGCACTAGAGTC
CTCCTAGGTCCTTTTAACTATTTATAAGTACAATCAATAC
CATGCATGACAAAATGATTGCTTATTACATTGCAATTTGT
CTCTTTTCTTATTGTTTCTCCAAATACATGACGAATTTCA
GAGAGAAAAGTCTATTTCTCATTTGTTTGTATCTGTTACA
GCTTCTGGACCAAGTAGATTCTCAAAAGAGAAATTTGGTG
AAAAACTGATTAATGGAAGGGCCCAGTATTTCTTGGTCTT
GATTACTGAATTAGATTTGATGTGTCTTGGTCCTCAATTG
CAAATAACTTGCAATTTTCATATATTCATGAGACTACAGA
GAAGCAATAGCCCTGGTTTTCAACTTTAATTTTGTTTGCT
GATGTCCAGTGTAGGTAAACAGAAAATTCCCTGACAATGG
AGTGTTTGTGGTGGAGCTGCATAACATCAGGCAAGAAAGT
TATTGAAACAACTGAATTATGTAACTAGATAATATCTGAA
ATTTGGGATCCAAAATACGTGGCATCCAGAAATCCTAATT
TGTGTGTAGTCATTATCAAAATATTTAATTTATGCAAATT
TAAACCCTCTGTGACAAAGATAGAAGATAGTTGCCATTCT
GGAGCCTTCCAGTCCATAGATATGATCAAAAATGCCAACA
GTTCTAGCTTAGTATGGGCACAGCACTAACAAGATGTTTC
ACCTTAAAAATTATATCGAGATAAAAAGATTCATTTGCAA
ACCCATCACATATGTATTCACAGGTGGTGGGTGTGGGTCA
TTGCATTTGGATTAAAAAGCAAATGTCTCTCTCTACATGA
GAGGTCACTAGCTTGTGTAAGGCAAAATCTTTTCACTGTT
CGGCATAATTAGAATATTCCAACAGTGGTTTCAGTAATTT
AAAAATCACAGTATTGTTGTAATATTTTTCTAGGCTTCAG
GAGCTCACAATTGTTTGGCCCAATCAAATCTGGGAACACT
AGAGAAGTTATCACCCATCAAGGTAATTACTTTCAAGTTG
AAATAATTACTCTATCAATGTTAATGGTCTTTCAACTTCA
ATAAAGCACTCACCTGCCGATAATCACAGCTAACCTCTTG
CTCTAATGCAATTCCCTCTCTATTTAGTAGGTTATATTAC
AGCCGTTACAGTGGTCACTTGTCCTGAACAGCTGCTGAAT
TTCACTTTGATCGGCTGTGAACCATAAAAATATTGGTCAT
CTGTGTATGATTTCCCCCTCACCCATAAGCCCTTGCAGAG
CTAAGGATATGATCTCTTGGCTGTAATAGGGTACTTCAGG
GGCAGCCATCTTGTTTCAGGTAGTGGCTACTTTCCATTTG
TGACAAGAGCAGAGTAGTTCAATTAACTTCTGCCCTTCAC
TGCCATTTACAGCTTGCTGTCTCTGCTAAATGGCATGTAT
TCTGAATTTATGGCCTGGGCCTGTTAGTATGTGGACTAGT
TCATTTTACTTTCACACACATTTTTGACAAGGCTCCACAG
GAGTCTTAGGTGTCTGAAGAGGGTTTTCTTACAAGTTGGT
TAAAGGCCAGAAAATAGCAACATACTTGACCCACAGGTCA
AACAGTCTCCCCATCAACTAACTGTCCTTCATGTACTGAT
GAACTACTATTTGGCATAGGGGAAGTAGGTAGATGCCAAT
TTGGCATAATCCATTTGTATGATTTGAGAAGTGTGAGTGT
GTGTGTGTGTGTGTGTGTATGTGACTAAAATACCTCATCA
TGTTCTGCTGATATAATCCCAGATCTAAGGGAAAAGGCAG
GGTCCTAAGAGTGTCATGGCAGGTAAACAGAACTACATAT
GGGGTGGAAATCTCCTGAGGAGGGCTCTTATACTGGCAGG
TATGTGATGTTGTTGGGGAAGGGGGGCCAGGGATAAGACT
GTAATAAACCTCAGGAGACAAAAAAAAAAAAAAAAAAAAA
AAAAGCATGTTCTTGCTTCAGGCAGTTTAGAAAGGAAGTA
GAACCTAATCCAGTATTTGGAAAATTAAGTGGAAATTGAC
AATGTGGTATCAGGAAACATGTAAATTTGCAAGCTCAGAG
TTTTGTTGCAAGGTGAGGAACACTTAAAATGCATAAAACA
TAAGGTTTTTCACTCGTGACCAAATTATACAGTTGCCTAG
ACAGACCAGAACCTTATCTACATTTGCTAATTTATTCCAG
TCTCTGTTTTTTCAAATAGAAGGACTGCTAAAGGTTTATA
GTCTATTTATATTGCCATTTATGGTACTTTGCATATGCAT
TAATTTATTAGTCATTGCAGCAGCCCTATGAGATAAATGA
CATTTTAGTTCAGACTTGACGAGTAAGAATGAGGACAGAT
GAATTATAGAATGAGCCACCATTCCAGGAGGAGGGATTAA
CGTGTGTGAAGATCCTAATGTTGTCTTCAAGTGGAAGGAT
TTAAGATATAGTGTGGAAATAGAATCAATAGTACTCAGTG
AAGAATTGATATGGAAGTAAGGAAGAGGGAAGACTCAAAA
ATGATCTGGCTTGCGCAACTAGAAAGAGAATAGGTCCATT
TAGTTATATAACAGGATGTGACATAGAACTGTATTGGAGA
ATAATGAGTATACTTTAGAAAAATAGGTGGTAAGTAACTC
CACTGGAACAGCTAGATGTATCACTGCAGGACTTATGGAA
AAAACAGCTCCATCTTCCTATGAAGATCTATGGAGACAAC
CTATATGAGAAGACCCAAGTTCATAAAAAAATAAAATAAA
GAAGGGGATTCAACGGAGAATAAAGAGACTTTGGTTATAT
CCTTCCCACTTCAGGGAGGGAATGGGATTTCTCCACATTC
CCCTTTCAAGGCATACAAGGAATATCCAAGAGAAGCTCTT
GAAGAAACTGGGGGTGTTGCAAGAAAAGTGAGATGAACAG
TCTGGTCTTGGCAAGAGGCTTCCTACTGCACTGATGAAAC
TCATAGGACAATTTTGATGCAATGACTAGAGTGGAAAGGG
TCTTCTGTAATCCTTAAGTGATCCCAGAGTTTTGGGATAA
TAGGCTAACACCTAAGCTAAAACCTATGTCTTAGTCAATG
AATTCCAAAGTTGGGAGACTGGCTAGGTCTCATCCAGCAT
GATAGGTCAAGCAGAGAATATAGTACTGGACAAGCTGTAC
CTTCATTATTTGATGGAACCAAAGTTTTCCGCAGTCCTAG
TGGGTGCCAAGAAAGGAATGAGTTTTGTCAACATGATAGG
ACTTGATATTGGCTGCCTGCTTGGGAGAGGGGCCCCCAGA
GGCCAAAAAGGTTGTAGGATAGATCTCTTGGACAATAACA
AATAGTAAGAAATTAGTCAGAGAGTATGTTGCTTGCTTGG
GAGAGGGGCCCCCAGAGGCCAAAAAGGTTGTAGAGTGGAC
CTCTTGGATAATAACAAATAGTAAGAAATTAGCCAGAGAG
TGTATTGCCTACATCAGTGGACTATGAGGCATAGAATTTC
CTATGGGGACCCCTATATAACCCACCATGAGGCATCTGGT
CCCTCAAAATTAATAGAAGATTAATTACAGCAATGTTGTT
GAGTAAAGCTCTGTTCTTTTTTGTCTAATTCTTTCTTTTT
ATGCCATGATCCTGGGCGAAATAAATAAGAGAAGAAGAGG
GAACTGAAGAAAGAGGAAAATGACCATGCCCTCTTTCCCC
ACTGTAGATCCTTAAGAACAAATCAGGTTTTAATTTAGAC
CGGAATTTTTGTTGTTGTCGTTGTTGTTTGAGACAGAGTC
TTGCTCTGTCACCCAGGCTGGAGTGTAATGGCAATCTTGA
CTCTGCAGACTCTGCCTCCCGGGTTCAAGCAACTCCCCTG
CCTCAGCCTCTCGAGTAGCTGGAATTACAGGCGCCAGCCA
CCATGCCTGGCTAATTTTTGTATTTTTACTAGAGACAAGA
TTTCAACACGTTGGCCAGGCTGGTCTTGAATGCCTGACCT
CAGGTAATCCGCCCACCTTGGCCTCCCAAAGTGCTGAGAT
TACAGGCATGAGCCATTGCCCCTGGCCTAGACTGAAGTTT
TTAAAAAACACCTGAAATCAGTCTTGATCACCAGTTGCAC
TGATCCTTGTTACTGAAAAGTGACTGGAAAACCATGGAAC
CTGCCTTAGATGTTACTGATGGGTGAGCAAGGGAGTCCTG
ATGGAGCTTGCTGGGATAAAGTGGTTGGAGAAAAATATGG
CTCTTTCAAAGAAGTAATTAACATAAAATTCAAAAAGACT
TACATGGTTTTCATCTCTAATAATGTTGAGCAAAAGGTAG
ATTCTTGATATGTATTTATGAATTTCAGACAAATACATGT
TTGTCTGAAAGTCTAATTTGTAAGGCAAGTAAATGAAACA
TTAATATTAAACCCCAAATACCATCACAACTAAAAAGTTT
TGCCATGGGCAGTGGCTCAAGCCTATAATTCCAACACTTT
GGGATGCCACAGTGGGAGGATCTCTTGAGGCCAGGAATTT
GAGACCAGCTGGGGCAATTTAGTGAGACACAATCTCTACC
AAAAAATTAAAAGAAATTAGCTGGGCATGGTGGCATGCAC
CTGTAGTCCCAGCTACTTGGGAGGCTGAGTGGGGTGGATC
ACTTGAGTGCAGGACATCAAGGCTGCAGTGAGCTATCATG
GTGTCACTGCATGGCAGCCTGTGTGATAGAGCAAGACCCT
GTCTCTTAAAAAAAAAAAGGGTTGGCTGGGCGCGGTGGCT
CAAGCCTGTAATCCCAGCACTTTGGGAGGCCGAGACGGGC
GGATCACGAGGTCAGGAGATCAAGACCATCCTGGCTAACA
CAGTGAAACCCCGTCTCTACTAAAAAATACAAAACTAGCC
GGGCTTGGTGGTGGCGCCTGTAGTCCCAGCTACTCCGGAG
GCTGAGGCAGGAGAATGGCGTAAACCCGGGAGGCGGAGCT
TGCAGTGAGCTGAGATCCGGCCACTGCACTCCAGCCTGGG
ATAGAGAGAGACTCCGTCTCAAAAAAAAAAAAAGGGTTAT
GCCAACAAATATTCATTGTTTTGTGTGATATTTACTCATC
CATGTTTTGTATCTTTTACATAAAAGAATGACACAGGTAT
TTCTTATTATAAAATGTGAAAATCTCAGTTTATAGAACCG
ACACAGGAAATATGGTAATTATTTTTATTACCAAATTTTT
ATTCACATTAGAAAGATAGTCACCAAAGGAGTCCTTTTGG
AAAACTACGTCTCCCAGAGTATTTTTGTTGTCTAATAAGT
GTGTCTGGGGAGAAAAGGCTAAGAATCATCAAATTAAAAA
GAGCTGCAACTAATTTAAGATCATATGTAAAGAGCAGTAA
TACTTTATGTTATCTAAGCCAAAATGAAAATGGGATTAAA
AATAAATTTATCAATTTACTTACACACCCTTCATAACATG
GCAATCGTGAAATATCTATTTTATTATTATTGCTATTATT
TTTGCCACATATCTACTTAATGATAAAGATATAGGAAACA
AATCCTTGAGGAAATTTTGACTACCTCCTCCCTGACATTG
GGAAAGGAAGTCTGGCAGCTAGAATCTAGAAACTAGAGTT
AGTAATTCTGGATTTTATTACCAGATTGGAAGCCAATTTT
TAGTGACCCATATAATTTGCTTATTTCTCAGCACCTTATG
CTTGATTCTACACAGAGTGAAGCACCATTTATTTTTCAGA
ATACTGGGCAAATGCATGATCTGGACTTGACGTTTTATAA
CCCCCTGTAACAAGCAAGGATATAGTTAGGGGACGGATAA
TAGGTAAACCACTTTTTCTTTAAAATCCCAAATTCTCAGA
TTTATTTCTGCCAGCACAATGGCAGGTGCCAGTGAGAAAA
AGCAAACAAACCCAAATGGTGGTAGCAATATCGTCAACCT
TGCCAGGAGTGTTCCCTGTAAATACCACCATGGAACTCCT
GCATGCCAAGCAAGGCTAAATACAGTTTCTTTCCTGACAC
CACACAATTCATCACAGAGCTAATTGGGAAGGGAGTTTGA
GGCCTTCTAACTAACGCTGTTTTCAATAATGGAAGGTATC
AGTCTAAAGAGACCCCAAGAATCTTGATCTCCCTCTTTCT
TCCTTAGAAAGACCTACATAGAGATGAGTAGGGAGGTGAA
ACTTTTCATGAGGTTGGGAGAGCAGCTAGTGATGCATTAA
AACCCACACTCTTTCCATTTCTCTGCTCCTGCTGCCTCTG
CTGCTGCTGCCGCTGCTGTTGTTCCTGCCAACACATACGC
TTCTCACCCCCATGGAGGGCCCCCACTGCCAGTTCTCCAT
CCACTGCCACCACAAGCAGAATTCATGCCTCCATTGCACC
TGTCTTATGTGGCTCTCTCAGCAACATCCACCTGTCTATA
AACAACTCTGGGGGGACCTTGGGGCAAGCTAGTGATGGCA
CCACAACATGGGCAATTTATTGGTGGCCTCTTGGGCAGAC
ATGAGATCTTAATAAACAAGGGACTAATGCATTAGCTAAT
GCTAATTGCATTAGCAGTACCTCTTACGAGTCTGTGGACT
GAATTGCAATCCTGCAATTGTGGGGACGGATTCTGTGCCT
CATTAATGGAGAAGGCACTGTAGTTCCTTTGCCCTGAAGA
ATTTTAGCCAGAGTGGCCAATAAACAAAAACTTGAAAAAT
TTCCTACAGCAGGCACAGAAAGGAAAGAAGACAGTAAAGT
TGTTTAGCTGCTGCAGAAATTAGATAAATAGTAAGTACAT
CTAGGAAAGTACTTGGAAAGTGATTTAAAATGGAGTCTTC
TACAACCCCTATGGACAACAATATAGAGATTTCTCAAAGA
ACTAAAAGTAGAATTACCCTTCAATCCAGCAATTTCACTG
CTGGGCATCTACCCAGAGGAAAATAAATCATTATATTAAA
AAAGATACCTGCATTTGTATGTTTATTACAGCACTATTCA
CAATAGCAAAGGTATTGAATCAACCTAAGGGTTCATCAAT
GGATGATTGCATAAAGAGAATGTGATATACATATATATAT
CTATATATAGATATATATCTATCTCCTGATTTCCATTTCC
ATTTTCCATATTTACTAAATAGGAATAATTTTACATACCA
TAGAATATAATTACATATATGAATATATACATGCACACAC
ACACACACACTGTAGAATACTACTTAGCCATAAAAGATAA
TGAAATCATGTCTTTTGCAGCAACATGGATAGAACTATAG
GCCATTATCCTCATGAAATAACTCAGACACAGAAAGTCAA
ACACTGCATGTTCTCACTTGTAAGTAGGACTACATAATGT
GTACACGTGGACATAGGGTGTGGAATAACAGACACTGGAG
ACTTGGAAGGGTGGGAGGGAGGGAGGGAGCGGGGTGAGGG
ATGATAAATGACTTGATGGGTATGATGTATGTTATTTGTG
CGATGGTTACACTAAAAGCCCAGATTTCACCACTATACAA
TATATCCAGGTAGCAAAACTTCACTGGGACCCATTAAGTT
TATACAAAAATTAAAATGAAATGGGGTCTTCTAAACATGG
GCAGCAGAAACACATCTGCAAGAAGCTTAAAAACCCAGAA
TGCCCAACAGTAACAGCCTGTGCCTCAGAACTCATCACTC
ATTTGTCCTCACAGCCTCTGCTCTGCTCAAGGGCCAAGTC
TCATAGTAGACTTCAACAACATAGTAGTTAAGTTTGGTAT
TAAATATTGGCATATTGAATATAGTACTCAATGACTATTT
GCCAAATCAGATGGAATTGTCAATAATTTGTTGGACCCTG
AAGGCCCATTGTGCTACTATGGAGAAGTCATGCTGCTCTG
GACAAAGGGAGGTAGACTTAAATTATAGGAGGAAGGATTT
GTCTGAGATAAAAGAAACATTCTTCTGTGATGGTGAGGAG
TATAGAGCATTGGATAAGGAATAGAACTTCCTTTACACTT
TTTGGAAATGAAGTCTTGCTCTGTTTCCCAGGCTGGAGTG
CTGTGGCAGGATCTTGGCTCACTGCAACCTCAGCCTCCTG
GGTTCAAGCAATTCTCCTGCCTCAGCCTTCCAAAAAGTAA
AAATACTAAAAATAGTGTTTTTAATACAGACAAGATTTCA
CCGTGTTGGCCAGGCTGTTCTCGAACTCTTGACCTTGTGA
TCTGCCCGCCTCAGTCTCCCAAAGTGCTGGGATCACAGGC
ATGGGCCACAGCGCTCAGCCTAGATATCTTTTAAACAAAA
ATATTGAACACAATCTCCTACACAGGGACTGTGGGAATAA
GTGAAATACAAAAACACTAGTTCATTCTCCTGATGACTTC
TTTCAAAGGTGTCATATCATAAAGAATCATAGTGGCCCTG
ATGCCCTGAAAACGTCGTCCAGTGGCCAGAAGATCTGAAT
ACTTGCCCAGACTGCTTTGTGGAAGATGTCCTTGTTTGTT
TGAAAAGATCAGGTGGGACCTTTCTTAGTGAATCTAATGA
AGCCTTCTCTTGGAATTCTGAGAGCCAAAGATTTTGATTT
TGGGAGACCATTTTGAATATACACATACACATTCAAAAAT
AGGACACAGAAGTATTGTTTTTAAAATTATTCTGGCTATT
CTATTAGACATTGCAAGAAAAAAAAATCTTTGGAAAAACA
GAAGAGTGCACCAGTACTGGACTGTCAAAATGAAGGCCAC
GTCAGGGAGGGCCCATGTGCAAAGAGCCCGGTGCCACTTA
AAGCTTGGGGTCATAGGCTTGCCTCTTTTTCAGAAGCTTT
TTAGTGTGATAAAAATATAGCCTAGAAGATTAAATAAAGA
ACAGAGTTCATGGATTCATCATATACTTTAAATCTTGTGT
TTTAAAATGAAGCTGGTTATGAAGGGATGACTTACAAGAT
ATTCCACAAGGGAATTCCAACAGAAGTGTTTCAGGACACT
AAATGATTATTAGACTCATACCCCTGAAATTTGTATTTTA
AAAGATCAGAGGTTTAATCACTGCAATCCCAGTGCCTTCA
ATAAAAGCATATTTAAATTAAGGTGCCTCATTCAGAAAGC
TATTAACAAGGGTGTTTCAGTATATTCATAAACATTTTAC
TTTAAGGGTGAAAGTTTAGAACACGAGTTTGAAGGATATG
GTGGGAAGTAACCAACTTCCTCCTGGATCACATATCCACT
AAAAAATACCTTTTACACTTAAGAACACTGCTTCTAGGCC
GGGCGCGGTGGCTCAAGTCTGTAATCCCAGCACTTTGGGA
GGCCGAGATGGGCGGATCACGAGGTCAGGAGATGGAGACC
ATCCTGGCTAACACGGTGAAACCCCGTCTCTACTAAAAAA
TACAAAAAACTAGCCGGGCAGTGGTGGAGAGCACCTGTAG
TCCCAGCTACTCGGGAGGCTGAGGCAGGAGAATGGCGTAA
ACCTGGGAGGCAGAGCTTGCAGTGAGCTGAGATCCGGTCA
CTGAACTCCAGCCTGGGTGACAGAGCAAGACTCCGTCTCA
AAAAAAAAAAAAAAAAAAGAAAAAGAACACTGCTTCTAGT
GCTTATCATATAGGAACTAGAAGATGTAATATAAAAGACT
CTAGTATATAATTTACTAATAAAAACATAGTACTAATTCT
GAAACAGATAAAAATGAAAACAATGATCTTTTCATTTACA
TATTGCTTATTTTTTAGTCATATGAGAAAATTAAACATGA
GGACAGTGGGAAAACATTGTACTTTAAACTATTAATTCGA
AAAGGCTCTTCTGGAGTTTTATGAAAATATATTTGCTCAC
TGTAATTTAAATATTTTGATAAATGTTATACTCCATAAGA
TAACCTTCATATAAATTGGCCTTCCAGGATTTAAAGCATA
GAAACATAGTCTTTTTATTTTTTTAAAGAATGCTTTAGTT
TGTCTGCTTATTTGTTCTTATTGAGGGTTTTCCATATTTA
ATAAGGTCTCGGCACATATTTGTATTTAACTCCCAAGACC
ACAAAATTTAATCTTATCCATGAAGCATCTTCAGTTTGAG
AGCTGATCTCCCAGAGCACTTCTTGCCTGACACTTGGTAT
ATGATGTTACTCTCTCTTGTGCTGTGGTTTAAAGCTAGTA
GATAGTGGAGTTTGGGATCTAAGTCCCAGTGTAGTGGACA
TTATAGGCTGTACTCAACCGCTTCTTCTTCTTTTCCCCTT
ATGCGCAATTAAATCTCTGTGATATAAAACAAAACACTCC
CTGCAACAAGGACCATCCTGTTTCTGTATCTCCCATAGAC
CATGAGGCTATGCTGTACATAAAGAAAGCACTCAGGAGCT
ACTAGCTGATCAGGTGAACTGAGTTAAGTTGTTTTATGGG
CCAGAGGAGGCCATCCCTGAAAAAAATCATTAGTAAGCTC
TAGTGCATGCAATTTTTATGTGTGTGTGTGTGTGTATGTT
TAAATATATATATGTATATATACAAACACACATATATACA
TACACACATACATACACATACATATATACACATACAAATA
TACACATACTACATATATGTGTACATATAATTCTATGTAA
TTTCATCTGAACCTGATTTCTATGAGGTATGGAGGAAAGC
ATTACATTATTCCCATTTAGTATATATGGAAAATGGAAAT
CAAGAAACTAAATTATTCCCATTTAGGCCAGGTGTGGTGG
CTCATGCCTGTAATCCCGGAACTTTGGGAGGCTGAGGCAG
GCAGATCACTTGAGGTCAGGAGTTCAAGACTGGCCTGGCC
AACATGGTGAAACCCCCTCGCTACTAAAAATACAAAAATT
AGTTGGGCAGTGGTGGGCACCTGTAATCCCAGCTACTCAG
GAGGCTGAGGCAGGAGAATTGCTTGAACCCAGGAGGCGGA
GGCTGCAGTGAGCTGAGACCATGCCACTGCACTCCAGTCT
GGGTGGCAGAATGAAAGCCTGTCTCAAAAAAAAAAAAAAA
AAATTCTCATTTAGTAAATATGGAAAATGGAAATCAGGCA
ATTTTATGAATAAATAAAATGTATTTATTGGTTTTCAGGT
AATCAAAATTAGTTGTGGTCTACAAACTGGTCCCCAAAAC
TCCTCATACTCAGTTCAGTATCTTATCCCCATGACTACAT
TACAACTTTTCACATGTGAAAGATGTTCATATATTTAAGC
CCTAAGTGAAGAAAAATGAGAAGTTGGATAAGAAAATTAA
TTTCAACATATTAACCAGATAATCCGCATGTCTGTTATTT
TTTCAAAGGTCTTACCATCACTGTGAAAGCATGCACGGTA
GGGCTGTTAAATGTTGGATCGTTGGGTTTCTCCTGGTAGA
CCACACAGTAATGGGAGATAATGCCATTGGGAGATTCCGG
CTTTGTCCAATTCAACAGAACTGAATGAGCACTGGTGACT
TGAGCCCAAGGAGCTGGAAAATCTTGAGGTGGGGCTTCCA
GAGTTCGTGTTAATGACCACAGACTCTCCACGGAACCCTT
GGAGTTACAGGCTCTGACCTGATATTCATAGAGCGTGAAA
GGTCTCAGGGTGTCTCCTTCATCCGTAAATTCAAGGGCTC
CTTCTGACCAGATAAATAAAAGAGACTCCTCTTCAATGCC
AGCAGGGCGTCTGAAAGGAAACCAAGCAGGCAACCAGTGA
CAGCTGCACACTTCAAAACAAAGTTTGTAGATGGAGTAAA
AAAAATTTGTTTAGAATTTGTTATCAACTCAACTTTTCAG
CTGTTTCTTCCTGGTGTCATAATAAAGAAAAACCAGATGG
AGAAGTACTCCAGTGGCCTAGCTCCTATGATTTTGAAAGT
GTAGTTCACACACACACACACACACACACACACACACACA
CACACACACACTTGACTGATTATAAAAGAGTGCATATGCT
TTATAGAAAACATGGAAAATACAGAAGAAATATAAAAAGC
ACAAAAGGTGAAACCTCATCCATAATCACATTTTATTACC
TTCCAGATGTTTTTGCTGAATAACAAAAAACATATGCAAT
ACAAAAAAAATTTAAATGTTTTTTAAAATACAGAAGCATA
TATTAAGCATTATTAATGCATTTTTATGTATTTTCTAGAT
CTGTGTGTGTGTGTGTGTGTGTGTGCATGTATGCATGCAG
TTATATCGAGGTTTTATTTTTTACACACCTGGAACCACAG
GATATAGAATTAGCAGAGGCTGATATTATTGGGAATCCTT
ACCCTTCTGTGGTAAATGGATTGCAGCTGGGGTCCCAATG
TGTTTGTTTCCCTGTATCCACGCATTTAGTGAGTATGCTC
CTCAACTCACTCTGGGCTTGGCTATAAGACTTTTTTGGCT
AATGGGACAGTAGCAAATATGATGGTTGCAGAGACTTCAA
AAGTGTTTGCACATTGAGGATGATCGTTTTGTGGCTCTTA
GGACCATAAAATTACTGTGTGAAAAAGCCCAGGCTTGCAT
ACTGGAAGATGAAGAACTATGAAGGGAAGCCCAGAATTCC
TATTTTCCCTCATGCAGCACAGTGCTCTTTTGCATTTGTT
CCCAGGATGTTTAAAAAGTATTTTAAATTCACTTCTTTGA
TGCCATTTACTTTCTCTTCATTTGAATTTTCTCTTCATTA
TTTAAACCATAACCTCTCAAAGTATGGACAATCGTTTCTT
ATACATCAAGACCACTGTTTTTCTACATTTATTGTTGTTA
TACATCAACAACTTTATTAAGCACTTTTATATGCCCGTCA
TTGTATTAGAAACAAGGACAAAAAGATTAACACACCCCTT
ACCTAAAGGAATAGGTAGCTGAGTAGAGGAGCTGGAGCTA
TGTGCAAATTAATGAAAATAACATGATAAGTAATATAATA
GGAATTGGTTTTAGAGTTTTTTGTTTTATTTATTTATTTA
TTTATTTATTTATTTTATGTATTTATTTATTTATTTTGAG
ACTGGGTCTCACTCTGTCACTCAGGCTGGAGTGCATTGAT
GTAACTGCAGCCTCAAACTCCTGGGCTTAAGAGATCCTCC
TGCCTCAGTCTCCTGAGTAGCCAGGACTATAGATGTGTGC
TACTAGGCCTGGCTAACTTTTGAAATTTTTTTGTGGAGAT
GAGGTCTTGCCATGTTGCCCAGGCTGGTCTTCCTCAAGCA
AGCCTCTGAACTTGGCTTTCCAAAGTGCTGGGATTACAGG
CATGAGCCACCATGTCTGGCCTGCTTTAGAGATCTTTAAA
GGACAAAAGTCACATTCCTTTTAAATGTCTCCCCTAAAAC
CTGGTAAAATGCAGAGTATGATCCCAAAATTATTTCAACT
GTCTGAGAAGGGGATTGTTTAGGCTAATCTTTAGATTTTG
TTGATACAAAACTAGGGCCACATGCATACTCTTTTGGTAC
TAAATATATAGAGCATTACATATAGAAGTAAGAGAAATGG
AATGGTCAGTTGTTGAGATGGCCCTATATATCTGATACTT
CATTTGGAACAGTTATTTCCTCATCCAGAGGTAAAATCAT
GATGCAGGTTTGATAGAAAGCGAAGTTCTGGAGGAATTGT
GATCTCTGTGTTCCCAACATCTGAGCCCAGTAAGTGTTCA
ATACTTTTTTTCAAGTGAAAGGCTAAAAGTTATGTAATCC
CATGACTTCTCTGCATCTTTGCCTCTTTTCCATCAGTTCT
TATTTCCTATCAAGGCAGTATTCTAGGTTGGGGGAGAATG
TAACCAAGACATTGACCCTCCTCTTTCAGCTCTCTCTCTA
GTTGAGAAGAGAGTGATGAATGCATCAATATTTTCCAGGC
TGTTAAGAGTATTTAATTAACACACTCTTCAGAAGCTGAA
AAATTCACATGCTGCCGTATCAGATTAACCAGCTCCATCA
AAATGTAAAGGGTTATTAAGACAAAGTAAATGACAGTACC
TCTCACAAAAACTCAGAATATGTAAAATCTTTGGCTTTGG
GAATCTGATGATCCTCAAGTTGATAAATCATGATGACCTA
AGTATGAACAATGACAAGCATCCTGCTGGAAGCTATAGAG
GCTTCATAGACACCTCTCAGTGACCTGCAATTATGGTTTG
GCAGCCCACCTCATTATCGCTCGCTACCATGCGTGGACCA
GATTCTGCACTCAGTGAAGGTTTGCAGGGTTTGGCCTTTG
TACTTGCTGCAGATATCAGATACCAGGTGTGTCATTGGGG
GAGATCCATTCTAATGAGAACTGCAGGGCTCATAGCGAAG
GACTCCTCTCAGTGATTTTTAAAAAGGTGTTTGCTAGGAT
CACAATACAGCAAACAAACCTATGACGGTCTATGGGGAAG
TAACATTTTCTATTTTGTCTAGCTTCAGCCTTTCCATGAC
AATTCAATTAATTTTTATTAAGCTCTCATGAATTCCCAAA
TTGAGATGTAGTCATGGTTTCTGTAAAGCTGACATTCTTA
AAAAATGTGCCTAAAATTTGGTTTTTAAATATGTATATAC
TATTTAAAAGATTGAGTATTTTGTTGGTCTCAAGTTTATC
CACCAAAATAATTTAAAGGTGCAGCCTGGTTAAGTATTTC
TTATCACTATTGAATTCTTGAAAAATTAATATCGTGGAGA
GGTAAATGTCCCATTTGCACTGCTAAAAAACAGAATCTCT
TTATGTCTGAATACATTTTGAGCAGAAGTGGTGAGTAGAC
CACAATTATTCCTAATCTATTTAAGATTTAGGCATCACCT
GTTCATTTAACTGGAAGTGTTTCCTCCTGAGTAGCCTGTG
TTTAGAGAAATCACATTTTCAGTTCTCTCTGAATAGCCAA
ACGGTTATTCTTTGCTCAAGCTCATTTGGAAGATACTTCA
GGAATGTATTTTTCCAACTAGAGTTAGTGTAATGTTGCCT
AACACTAAGAGGAAAACAAAAATAAGTATAAAAACTAGGA
ACCATATATTTTTAAAGGCATTCACACTTCTGTGGTCTCA
ATGTACAATGTTTTTAGGAGCTCCTTATTCCTTCTGGAGC
TCCAATTCCTCCAGCAATTGTCACTGCTTATTTTCAAAAG
CAATTGAAACAAAATCCTAGAACCCAATGCACCACAACAA
TTTTAAGGTTATGAAACTGCCAGCCCCATTCCATGAAGAA
TATTAAAAATATTCTGAATTTAAATAGATAATCAGAAGCA
TCTGTAGTCAGAGGAGATAGGTTGGAGGTCCTGGCTCTGC
CACTAAGTTCAATGACCTTGGGTGAACATGCCTGTCTGTG
TCCTCTACTTTCTATTTCATTTTGCAAAGTGGAGTTAACA
ACCTCATAGTGTACAACAAACCTCTGAAAATTCTTATAAA
AATTAAAACATAAAAATCATTGGGTAAAATGTAATGCATG
ATCTGAATGAAGTTATCTTGGAGATGATGGGCATCTGGCA
TTGAACAAGGAGGTCATAGCAACAGTTTATATAAGAATAA
AGGCAGACTCTGAACTAGATTGCTGAGAGGACAAATGGAA
ACACAGGTGATTTACAAAATGCTTTGTGAATGTTGAATCA
TCAAGTTTTGGTGTGAGTAGACATTCTGTTGCTGAGGGAA
GAGACATCACAAACCTTTCAAAAATTTTAAGACTTAGTCC
TTTTAAAAATTCTTTAGAGATTTACCATGTAAAATGGCCT
ATGCTTATCCTTAATCTGCTGATTCTCAAAAGAATTTACC
TTTCTGAAATTTCTAGTCCCATGTTATACTTCAGTCATCA
TCAAATGCTTGACTATAGTTTCTTATATTCCATTGTATTT
CATGGTTCCATGGCTTTGGTATCTGCTAATTCTCTGGCAA
TACCCCTCCCCATCTTCTTGCTTATTCTCCTTTTTTTTTT
TTTTTTTTTTTTTTTTGAGACAGATTCTTGCTCTGTCACC
CAGGCTGGAGTGCAGTGGCACAATCTTGGCTCATTGCAAG
CTCTCCCACTGGGGTTCATGCCATTTGCCTGTCTCAGCCT
CCTGAGTAGCTGGGACTACAGGTGCCCGCCACTACACCTG
GCTAAATATTTGTACTTTTCAGTAGAGATGGGGTTTCACC
GTGTTAACCAGGATGGTCTCAATCTCCTGACCTTGTGATC
TGCCCGCCTCGGCCTCCCAAAGTTCTGGGATTACAGGCAT
GAGCCACCGCACCCAGCCTCTCCTTTTTTCTGTAAGCTAA
CTACAACACCTTTTAAAATTCTAGCCCCATATCACTTTTT
CTAGAAAGTCTTTTCCTTGCTTTTCTCTCCAATAAGAGTT
ATCATATCCTTCTATCTGCTATCTCTTTTTTTCTAATTTG
TATCAGGCTACTTTTGCATTGCTACAAAAATTCTTGAGGT
AGGCTACTTTTTAAAGAATAGGGATTTAACTGGCTCACAG
TTCTGCAGGGTGTACAGAAAGCATGATGCTAGCATCTGCT
TATGAGACTCGGGAAGCTTACAATCATGATGGAAGGTGAA
GAAAGAGCAAGTGCATCAGGTGCAGAGAGCAGGAGCAAGA
AAGAGGTGGGTGGGAGGGGGGTAAGTCCTAGACATTTAAA
CAACCAGATCTCCCATGGACAAACTGAGCAAGAACTCACT
TATCACCAAGGGCATGGTGCTAAACCATTCATAAGGGATC
TGACCCTATTATGCAATCACCTCCCACTAGGCCCCATCTG
CGACATTGGGAATCTGTTTTTAACATGAGATTTAGAGAGG
AAAAACATACAAACTGTATTATTCCACCACTAGCCTCCCA
AATCTCATCTCTTTCTCACATTTCAAAATGAAATCATGTC
TTCCCAATAGTTCCCCAAAGTTTTAACTGATTACAGCATT
AACTCAAAAGTCCAAAGTCTCAAGTACCAAGTCCAAAATC
TCATCTGGAGACTCATCTCCTTTCACCTATAAGCCTGTAA
AATCACAGCAAGTTATTTACTTCCAAGATACAATGTGGGC
ACAGGTATTGGGTAAACATTCTCATTGCAAAAGGGAGAAA
TTGGCTGAAACAAGTCTAAGACCTGGTATGAAGACATTAA
AACTTAAAGCTCCAAAATAATCTCCGTTAACTCCATGTCC
CACTCCAGGACACACTGCTGCAAGCACTAGGCTCTTAAGG
CTTTGGGTAGCTTCACCCCTGTGGTTTTGCAGAATGCAGC
CCCTGTGGCTGATCTCACACATTGGAGTTGAATGCCTATG
GCTTTTTTCAGGATTCAAGCTGTCCATGGTTTCTGGGACC
TAGAGAGAAATGGCCCCCTTCCAACAGCTCCATCAGACAG
TGCCCTGATGGAGACTCTGTATGGTGGCTCCAACACCACG
CTTGCCCTCTGTACTACCCTAGTAGAGTTTCTCTGTAAGG
GCTTCACCCCTATGGCAGGCTTCTGCCTGGGCACCCAGGC
TTTCTCATATATCCTCTGAAATCTAGGGGGAAGTTGCCAA
GGTCTCCTTCATGCCTGCATTCTGTGCATCTGCTAACTTA
ACACTACACAGCACCTACCTGCAATGTATCTGAGGCCCTT
TGAGCTGCAGCTGCAGCAACAGTAGTCAGGTTTGGGAACA
GTTCCCAAACCTACACAGGGCAGCAGGGCTCTGGGCCTGG
CCCTCAAAACCATTCTTTCCTCCTAGGCCTCTGGGCCTAT
GTTGAGAGGGGCTGCCTGTAAGATCTCTGAAATGCCTTCT
AGGCCTTTTCCCTGTTATCTTGGATATTAACACTTGGCTA
CCTTATAGTTATGCTAGTCTCTCTTGAAAGTGGTCACTCC
ACAGTCTGCTTGGATTCTGTCTCCACCACAGGGCCAGGCT
GCAACTTTTGTGAACTTTTGCTCTCTGTTTCCCTTTTACA
TAAAAGTTCCACCTTTGAATCATTCCTTTGCTCCCTATCT
GATTTTAGGCTGTTAGAAACAGCCAGACAAAGTCTTGAAT
GCTGCTTTGTTGTTTAGAAATATCTTCCACCAGTACCCTA
GGTTATTACTCTCAAGTTCTCACTTTCACAAATCCCTGGG
GCATGGATATAATGGAGCCTAGTTCTTTGCTAGGGCATAA
CAAGGGTGACCTTTACTCTAGTTCTTAATTATTTGCATCT
CAAACCTCATTAGCTGGGTCTTCACTGTCCATATTTCTAT
CAGCATTTTGGTGAGAACTATTTAATCAGTCTCCAAGTAG
TTCCAAATTTTTCCTCACCTCCCTGTCTTCTTCTGAGCCC
TCCCAATTCTTTCAACCCCTGCCCTTTACCCAGCTCCAAA
GTCACTTCCACATTTTCAGGTATCTTTATAGCAACACCCT
ACTTCTGGTATCAATTTTCTATATTAGGCTGTTTTTGTGT
TGCAGTAAAGAAGTACCTTGGGAGCAGGTGATTGCAGTAT
GCAATTTTTCCATTATGCAATTAGGTTGGAAAACCAACTT
AATTTCACACTTCCTCCTCCAGACAACTGCACCAGTGGCA
GGTGCCCCTCCTCAACTGTCTGAGTCCCAGGTTCATAGGC
AACCTCCTCTATGTATTTACATTTTAATAATTCTAACAAC
TCCCCTTTTGTTCCCTCATTTCTAAAGGTGTTAATTGTTT
CCTGTAGTGGTTACCTCCATGATATCTTAGAGTTCTCTTT
TTATGCTTTTAGCTACCTAGTTAAAAAATTTATAACTTCT
TACTAATTATTTATATTAAATTCCTTCTGTTAAAGTAAGT
AGTGTGGTTCCTCTTTCTTGATCAGACTTTGATTATTACA
GAAAGTGATGGTGATGTTCACATGAAGAAGGAAATAGGAA
AATTGGAAAGAGAGTGATGATAGATTTGCATCTGGGCTTA
CAAAATTTATCATTTTGTCTTTAGTAGACCATATGATATA
CTGATTATAAAAATTAATAAGAAAACACAGATGAACAAAA
GAAGACGTATTTAAAAGAATCATTGATAGCCTAATATTTG
GAGATAAGCACTGCCAGAACTATTTTGGTGTTTAATATTC
CAGACATTTTTTATATACATATACATGTAAAAAATATACT
GTATATTTAAAGGAAAGCAGAATCCTACCAGGCATGCTGT
TATGCAAGCCGCTACTTTTATAACCATGAACCTCTTTCCT
TGACTTTAAATGTACAACTACAACTGCCAGATAGATTTAT
CTTTCTAAAGCATGGCTTTGGACAACATATCTAGGATAAC
TTTCTATTTTTATCATGCTTCACATTTAACAGTAATTTCA
CACATATTATTTCCTTTAATTCTTACAGAATTCCAAGAGG
TTGATTATTTTTTATATTCACTATCTTCTCTTCACATAAA
AATGGAAAATTAGGGAACACAGTGATTTACCTAAGGTCAC
ATAACTAGTAAGTGTTAGAGCCAGGCCCTGAAAGTCATAT
TTTCTGATTACAAATGCCACATTCTTTCCACTATATTACA
TCGCTTCTCTATTTACCCCCTAAACCTTTAGCAGCTCACA
TTGCCTCTGAATAAAAAATCTGAACTCCTTAGATCCAAAA
TCTATCATTAAGCTGATCTTCTAAATGTCCCCTACTAATA
GCAATGACTCCAGTCAAACTGACCATTCCTTGAATCCTAT
GCTTACTTGTTGGAAATTTTTCTTGTTCTATTTATTTATT
ATTATTATTTTTTATTTATTTATTTATTTTTTGAGACGGA
GTCTCGCTGTGTCGCCCAGGCTGGAGTGCAGTGGCGCGAT
CTTGGCTCACTGCAAGCTCCGCCTCCCGGGTTTACGCCAT
TCTCCCATCTCAGCCTCCCGAGCAGCTGGGACTACAGGCT
CGCCAGCCACCGCTGTTGTATTTTTAGTAGAGACGGGGTT
TCACCGTGTTAGCCAGGAGGGTCTCGATCTCCTGACCTCG
TGATCCACCCGCCTCGGCCTCCCAAAATTACAGGCTTGAG
CCACCGCGCCCGGCCAGTTCTATTTATTTTATTCACTTAT
GATGTCTTCACCATCAGGCCCTGCTTGTTAAAATCCCTAT
TTACCACAAGTGAAACAGAATAAAAGTCCCAAAATGAACC
CGATGCACATGGGAATTTTGTATGAGTGACATTTCAAATC
AGTGGATTATGAAATAATGTTGATGAACTAGTTAGCATTT
TATAAGAAAATGAATTCTTATCTAATTTCCTATAACAATA
TTAATTCTATATTTAGAAATAAGGAGTAGAGCCATAAAAG
TGCTGGAAGAAATAATTAATGTGTTATTTTTAATATGATC
ACTAAAGGGAGACTTTCTTTAATGTGGAAAGAATATAGAC
AATAAGAAATAATCCAGTAGAAAATTAGTCTAAGAATTTA
TAATATATTATACACACCCCTCCCAAATAGAAGATAAATA
TTTTAAGTAAATGAACAATCTTACTATAATGATCAAAACT
TGAATTAAAACGACAAAAATGTACCAGTTAAAATATTGAG
CTGACAGATTTGGAAGATTGACTCTGTATTAAAAGTTTTC
AGAATTAGAAAGTCTTACATAAAACATTTGGAAGACAACT
TAGGAATACTCAACAATTTTAAATGCACAAAAAGTTGACC
CAGTACTTCTAGTACTAAGAATAATTCTCTGTATACTTAC
TGTAAGAATATTTATTAGAGAATTGCTGTGGTAACAAAAA
CTTGAAAATCACCTATCTTGCCATCACCAGGGTACTGGCT
AAATAATATATGATACACATCCATATAACAGAATATTGAT
GAGTCATTAAAAGAAATTAGGTGTGTATGTGTGCAGAACA
ATATGGACAATATAAATCTTTTTATGAAGAAGAAAATACA
AATAGAAAACATTAATGTTAATATATTAAAATTAATCATG
TTACTTCTATTAGTGAAAATTATGTATGCCATGAGTAAAT
CATAAGAATGAATAATAACCTTGGTAATCTTCTCTACCGT
TAAAACATTTTTTCCAACAAATGTATTTTCTTACAATTTA
AATAGTCATTAAATCTTTATTTTATAAGGCCTAGTCTCAA
TAGCATGAACTTGATGAAGTGTTCCATGAATATTCTAGAC
AGAGAATTCTTCTCTAAATTTTCTGGTAAATATTTATTTT
TTTTCCAATATATATTTTATGCTTTCATTTGTTTATTTAG
CTTGTCTTCTATCTCCCACTGTAGTGAAGATCATTGATGA
AAGGGCTTAGGTCTCATAGATCTTTGTGTCTCTCTCAGTA
GATATGTACATGTATGGACAGATGGATGTCTGTCTTCTGT
CTATCTGTATCTATCTATATAAATATTCATATCTATATCC
ATCTTTCTACCCAATACAAATTGAATTACATCAAAATTCC
TTTGCCTTTGATTCAATGCTCATCTTTTCTTAGTTAACTC
AATCAGCTTAATTATCCATTTTATAAATGTTTTCATTTTC
CTACTTTGAAAACCTTTTCATATCAAACAGTCTTCAAAAC
TATTTCAGATTTTATCCTTTAAAATACTACTAAACACTCA
GAAGGAAGTGCCATCATTTGTTTCTATTTGCATAGTGTTT
ACAGGGTGTTTGTATATAGTTTTGTCCTTCAATGTACATT
GATCAAATCTTTTTATTTATTTAAAGAGAAAGCTCATGAG
AATAATAAACCCCACGAAATTTGGTTTCTGTTAAAATTAA
AGCTCCTAATGGGAGGAGATTATTTTATTACATGTTTTGT
AAAGTCTCAATTTAATGTGTTTGATGGATTTTGTAGATAG
AAGTGATGAGATTTTTGCCACTTGCAAGATTACAGATATA
AAATAAAGGGGGAATACTGAAGAATCACTATTATACAAGC
CAAACTCATTGAGAGGAGGAAGCAGATGTCCAAGATAGTC
TTGTCTACATGTGGTCAACAAACAGATTGCAAAACACTAA
TGTAAATGTTTGTCTCTATTCTTTACAAAATTTTTTGTGG
CAAATCTTTTGTTGTGACTTGTATATAGTCAACAAAATAG
CTTAAATTAACAGATAAACTAAGCAGAGGGAATCATATTA
ACAGCTTGTTCTTACTAGGTTACTTTGTTTTGTTTTTGAA
ATTATAGACATCTTCTATCTTTATTAGGGCAGACACTTTT
TAATAGGATAATATTGAGGTTATTTTGTTTTGTTTTTGAA
GTCATAAACATCTTCTGTCTTTATTAGGTCAGATATTTTT
AATAGGATAATATCCAGAGGAAATATTTAAACAATAAAGG
ACAGTTACAGAAGAGAAAATGATTCAGGGGCTTGGTGAGA
AAAGAGTGGCAAACATTTTCAAATGAGATTTACAAGTGGA
CTTCCTGCAAGTTAATAAAAATATCTGCATAGGCCAAACC
ACATCTTTGGTTTGAGCTAAATGTACTTCCTTTGGTGCTG
ATAGAAGAAAGAGAAGGCCAATGATGAAGCTGAAATTACA
TGCCATAACCTCCTCAGAAATACTGCAGGCTGGTGGCTAT
AACTATATAAAGGGCTCTGTGTAGTCTCAGAATGAAAAAG
AACGATGTGTCTCCATTCTATTTCTGTCCTTACAAATTTC
TGATTTTTTTTTTTTGCAGCTATCTAAGAAAAATTTGATA
TTGTTGTTGTCTAAGCACATTTAAACTTCAGCTGAAATAA
CTGCCAAGTGATTCATGCCTATGTAGGTGAATATAACGAT
TGTATCTGGAGCCCCAGTGCGCCATTTTCATTTCACTTTA
AATAAAAAACAAAATGTATCTATGTCAGTCAGTGCCCTTC
TGCTGTACTCAGAGGTATCAAACAGGCTACAATTATGATT
GTGAAGTGATTGTGTCACATTGGAGGAAGGTTTATTGCTT
TTGAGTCTGCTAGGCAGTAACACATTCTGTTTCATATTAC
TCTTTATATCATTGTTTGGCTGTGACTAGAATAATCAGAT
GCCATCAAATGCTGTCAAATTCAATTTACAGTATTTTTCA
TTGAAGCGGGCTTTCTGCATTATATTTCCTGTTTTCCCTC
TCTATAGCTGCCATGGAATAGTCACTGTAATCACGAGCTT
TATTTACAAAACTAACAGAGTGAAGCCACATCCTGGTCTA
TAACAGATACTTTATTTCCGTTTATTCTGAATAGGAATTT
GATGTGCTTTTCTCATGCAATTATCATTAAGTAGATGAAA
GAAAACTATTTCAAGAGGGTGGGCATTTTAGAGCCTGCAC
TAATGTGCTTAGTGTAAAATGTAAATTCACATTAGCCATT
TTTACGTGTTCATGTGTATTTGAATCAGAAATATTATTCT
TCAGATTAATGTTTGCTGAGAAGAAATTTGGCTTGCTCAT
TTTTGGTAATGTCATTTACATAACCAGAAACGCAATAATA
TTTTCTCCTTTTGTAATTTTTTCTATAAGCCCTTAGCTCA
TCACTGAAGACTGATCTGAATCAAAGGATTTCAATATCTA
CAGTTATAAGAGGAGCCTAAGTAAGTTTCACTAAGTTTCC
AGGGCAGAGGACCAAACAAGGGAAGGCCTGAGGCTGCTGG
AGACACTAACAAAGGATGTTGAAGAGGTGCAGGGTATGAG
GGTCTGAGAAGAAAGGTGTTCTGCTTTGTACACTCAAAGG
AAATACATTGCTTTCAGAATGGGATTGGGTTTTTCAATCT
GCAAATCCTGTATGCCTACCAATGATTGTGTTTTCTGTCT
TAAGTAGCAAGCCATCAGTTGACAGGTTATTTGCCCCCTT
GGCTCTTTGCATTGTACTTTCTACTCACCTCCCTCTCACT
TTCTCTATTTTTTCTCTTCTTCTCACCCTACCTACATCTC
TCCCTCATGCTCCTCCTTTGCCTGCTCCTTCTCCTTCTCA
TTCATTATTTATTTAAATAATACATTAATTTAAAGCAATG
TTCATGTTGATCAGGTGAAGACTAGAGCAAAATATCCTTC
AAACCAAAATGTTCATGGTCTACCTCTCTCTTCCACTATT
TTCTCTCTCTCTCTCAATCTCTCTTTGTCTCTCTCTCTTT
CCTCAATCTTTCTCTTCCTCTCTTCCCTATTCCCTCTTTT
CTTTATTTTAGGTAGGTACACTCAATAAATTCTGCACATG
ATGGAACAAGCTGCTATAACACCGTCTAACCAGTGGAGTG
GAGGCTTATTAAGATAGAAGAAAAACTGGAGAGGAGAGCT
CCTTTTTCTGCTTATGAAAAGCACCATCTTTGGAGGAGGA
GAAAAACCTTTTTAATCTCTACATAATAAGTAATGAGAAA
TATTAGAATTCTTGTCTTGTATCTGGTTTCCTCTCTGGAA
AGACTATGTTTTCTTGGTCAAGCAGTGGTCCCCAACCTTT
TTGGCACCAGGGACTGGTTTTGTGGAAGACAATTTTTCCA
CACACTGGTGCGGTGCAGTTAGAGGGTATAGTTTCAAGAT
GAAATTATTCCACCTCAGATCATCAGGCATTAGATTCTGA
CAAGGAAGGCACAACCTAGATCCTCCACATGCGCAGTTCA
CAATAGGGTTTGAACTTCTATGAGAAACTAATACCACCAC
TAATCTGACAGGAGGTGAAGCTCAGGTGGTAATGCTTGCT
CACCGGTCACTCACCTGCTGTGTGGCCTGGTTCCTAATGG
GCCACGGACTCTGTGGCCTGGGGGTTAGGAACCCCTGCTT
TAGAGGGCTGTTCTGTCCCATCACTAAACATAAGTCTATG
TGGGCTATAAGGTCTCAGTTATCAAACAGATCTCTATCCA
AAATGTTATATGGTAGTTATGACTTTTTTCCTTGGTTAAT
TTGTAAAAGTTTGAGCACCAGTCTTAGTCCCCACTGTTAG
GTGCTACAAACAAACCAAACAAACAAAAAACCCACAAAAA
CAAAACATGAATTCCCATTCATACTCTTATGGAAATACAA
AACGCACTTGACTCTGCCGTGTTGGAGCATTACACATTCT
TAAATAACTAAAAGTAATAGTAACAGCCAATCTTACCTGT
AAACAAAGTAGTTGATGATGATTCCATTTGGTTTTTCAGG
CGGCATCCATTTAATCTGTATGCAAGCTGATCCCAGTGCC
TTAAGAACAGGAGAATTAAGATCCATTGGGGCTGCTTCAG
ATGTTTTGACAAACATCCTACTGCTAACTCCACAACTTCC
TTGAAAATAAATTGAGGTTCTTCAGTAATTTTTCAAGCAA
GGAAAAGAGCTACATATTCATATAGAAGGGAACTGATATC
ATGAAAATTATTTTCACCTGTGCTTTTGCATATATACTTG
TACATGTGTTTCAGATTATGGGATGTGAACATTTAAATAG
AAAACCATTTCTGGAAAACCCATTAATTAGCCACATATTT
ACATAGACATAAACAATAAGGCATATTCTTGTCTGAGCTC
AAGTTTCTCTATTTATTGTAGTCATTCTAACCAGAAAGTG
ATAATGCACTTGAATTTCACAAGTGTTTGTGTGGCCTACA
CATCTTGTATGCTTTTAATAATGTTTTATTTTGCCAATAT
TTTAAACTTATGGACATTATTCAAACACACAAGAATCAAA
CAATTTATTTGAAGGATATTGTACCTCCATTGCATAGTTT
CAGGGACACGGAGATGCAGATGTTGACTTGCACTTAAATC
AATAAAACATTAATTTAAAATTATTTTCATGTTTATCAGG
TGAAGACAGATCAGAGAAAGCAATATCCCTCAAACAAAAA
TGCCATGGTCTATTTTTTAGAGAAAAGTGGACAAACCGAC
TAGCAATTTCTGATGAGTTCAGCATAGCAAAATTGCAGAT
TCATAATTCTAACCAACGCCATGAGAACTAGCACTGTGTG
AAAAGAGAAATTCCTAAGGACATTCAATACAGGAGTTTTA
ACTGCACATCAAGTCTGATAAATTTCTTTAAGGTGAAGCA
AAATGTTTTGTGTATTAAGGTGAGTTACATACTTTATTTA
GCAAATGAGTATTATATGTTATATAACACGTATGATGACA
TCACATATATCATGTTACATATGATATACACATATATAAT
ATATATAATATATCCATATCTGTTAATGTTTATACTTACT
TTAAAAGAGATAAATAAAATAATGTATGCCTCTCTTGATT
CCCTGTTCTCCCATCCTAAATCTCAGTTTATGTTTAGCTA
TTTATCCATTTGGAGAGATAAAGGAATTGCGGGAGGCTTT
TCCTTAACACAACACAGATACATGAAAATTTCACTGACCA
CAGCCTAAACCATGAAACACAAGGTGATAGTTTGTATACA
TGAAGTAGGGTTCAAGGAAGCACTATAAAATATGCACGAT
TCATTTGGGTATAATTCAACTTTTAAATAACTTCTCACTT
CCTCCTCCCGGATAAAATTTAAATAAAGCCAAGGTAAATA
TATTTTCTGTGAAATTTTTGGAATACTCATTTGTGTTTTA
TATTACCAGAGACTCCTTTATATGAGCTAGGTGTTTTTCT
TTCAAAGGGCCTTATAAAACAAGACTTTGCAAACCACCAT
TTTAATACATTTAAATATTCATGATTTAATGTGCAGAAAT
GCATAATGCTTCACTCGATGCCAGACTGTGATTTTTCTGG
GTAAACAGTCCACTACAAATAAGAAATGAAAAGTTAGTCT
TTGTATTTGGACTGAGAATCTATTCCTTTTTAATGAAATT
TTTTAGTGAAATACTTTTTCATAAACACCCAGGGCAAATG
TCTGAAAGACTTTCACCATTTTGACATGCTTGTATCCTTA
TCTCATACTGTGTGAATGGAGCCAAATTTTCCAGAAGGGT
GGATTGGTGATGACCAACGGAGAAGGCCAGAGGTGTTACA
CTTCCATCATTGAGTAAGACATTGTACTCCACAGGAATTT
TGGGGATGAGAATCCCTTTAAAGAGAGAGAGAGAGAACAT
AAACAAATTATATATATATATATATATATATATATATATA
TATATATATATATATACACACACACATATAAATACAGAAT
GGGCAACAAATGTTTGTCTCTTAAAAATAATGTCTATTTA
AAATGTTGTAATTGAGGCCGGGCATGGTGGCTCGTGCCTG
TAATCCCAGCACTTTAGGAGGCCGAGGCGGGCAGATCATG
ACATCAGGACATCGAGACCATCTTGGCCAACATGGTGAAA
CCCTGTCTATACTAAAAATACAGAAATTAGCCAGTCATGG
TGGTGTGTGCCTGTAATCCTAGCTACTTGGGAGGCTGAGG
CAGGAGAATCGCTTGAACCCAGGAGGCAGAGGTTGCAGTG
AGCTGAGATCGTGACATTGTACTCGAGCCTGGGTGACAGA
GTGAGACTCCGTCTCAAAAAAAAAAAAAAAAAAAAAAAGT
TGTAATTGAAAAATAAATACTTCTTAACATAGCAATTAAA
AGCTGCATAAAAGTTAAGTTGGGAAATATTAGACTGTGTA
TTCCAAAAGTAAGAAATGTGCATAATCGTGTAATCTATTT
TTAAAAGTGTAATATTTCTATTTAAAGATATACTCTATTG
GCAAATAAAAATGAAGGCACATTTCACTTAAAACATATAA
GGCAATTATGTTGTCGTATATTTTTTCTAGGCTTACTTAC
TTTTAAAGTTCATAAAAAACAACACTGATTTTGCTTGTGA
CAATAATTTTTCTGTCGAGCATTGTGTATGCCTCCTATCT
GATATGGATCCTTGACATAACAGCCCATAAAATATCAAAT
CATGGTCTATCCAGAGAATTCCCAGTGCATTAATTATTGG
GCCGGGACAGTTCACTGCCAGTAAGACTTATGGCCCTAAA
TACATAGAAAATTTGGGTTCAATTATTGCCATTTTTCACC
ATTCCTTCCTAAAGAAAGTAGGTCTTGTCAGTTTAGCCTC
ATCAAAATCTATTTATATAATTAAATGCTTGTTAAGTTTT
ATTTGGTCATGAACAACAGGCATACTTTTTCAAGGACAAG
ATATGAGTTTTGAATGAAGAATATAATGGAATTTGCTATT
ACATGTTCTCCTTGATCTGAGAGTTTTTAACACTTATGAG
TTTAGTTACTTACTTCTGTAGTACCTACATAAGTCTATCT
TTACTCTAGAAACAGTGGAATCTACAGATAACATTACTGA
GAAAGCACAGGACTCAATGACCTAAGAGAGATGAAGTCTA
AGGAATGAAATGTGGTTTTGGTTTTTATAGATGTGGCCTG
TATATTTACCGAGTGGAAGGGCTGGTACAAACCAAAGACG
CTCAGGATTTTGTGTAGGATAGATGAAAAAGAGGTGTCTG
AAGGAGATATTGATCATCTTCAAAAGTACTGATCAATTGC
TTCCTCAGGAAAGGTGCTAGATTGCGTAAAATTTGGCAAC
CTAGACTGAGAATGTTTATTTTAAATTTAGAGCATGATGG
CTAAACTATCTGGTACATTTATTCTAGTAGCTTAAACTAC
TAACATTCTATCATTGATTCCTAAACTCTTATTTCTAGCT
TTCTATCTTTCCTGTATTACAGCTTTGTATTTTTAACAGC
CTACTAGGCATTTCTACATGGATATTCCTCAGAGGCTATA
ATCTCAACAAGTCTAAAACAGAACTAGCTATATTTTCCAC
TCCCAAGCCTGTTCTTTTTCCTAGGTTTCCTCTTTTGGTA
AGTCATAATACCATCTTCCCATTTTCCTAGGATGGAAATC
TTAGAGTAAGACTTTTAGAGTGGATCCTGCCTTCTTCACT
CCCAAACTCAAGTGACCACTAAATTTCATCAATTATTTCT
TTGAGAAATTTGGGCTTTATATATAATCAGCAACAAGGAG
ACTTTGCAGGTAAAAACAAGAAGATGCGAGTCTATCTATA
TTTTAGAATGATAGCACTGTTGGGAAGTGAATAGTGGCTT
AAAAACATGAGAGACAAGACATAGGGAAACCAGTTTGAAA
GTCCTTACAATGCCTGCAGAAGTAGTACGAACATGAAGAG
TCATTTTATTGCATCCCTCTGTTATGCCAGGCAGCATGCA
TTATCTCATTTAATACTACTAGAATGTCAACTGTATAAAT
TAGGACTTTGTTTTCTCCAATGTGGTTCCACTGCCTAGAC
TTTAGCACAAAGTAGCAGCTCAATAAATGTTAGTTGATTG
AATGAATGAACGAACCCTTAAGACAATACTGCATGATAAA
TACTACTGTTTTTTAAGATGAGAAAACTAAAACTCAGATA
AGTTAAATAACTTCTTTCAGATTGCACACTGATTAATTGG
AGAAGCTAGGACTTGAACTTAGGCCCATCTGACAGCAACA
CTTATATCACTATACTTATGCTTTTCCTTGATAATGGAAT
CTTAGAGTAGGACACCTGGGGGAAAAATGACAAGATAGGT
TTGAGAAAACATGTACAGTAAGGCAGAGTCATTCTTGGAG
ACTGTTCGGAAGCAAGGAAACAAATGATGGGTAAGTAAGA
ATTATTACTGATGGAACAAGCATATTATAGGTAGAAATTT
AAAGTTCTGCAGACCAAGTATCCCAACCTGAAATACACCT
GCCCTGGAGATTTATGGGCTCATATCAAAGTATATTCAAA
TACAGGAACAATCATAGTACTGTAGGTCCTCGAATAATGT
TGTTTCATTCAACATTGTTTCATTAATATTGATGAGGAAA
AAAATTGATTCCCAGCTGCAGCCACTGTCTGTGTGAAATT
TACATGTTCTCCCCATGTCTGTGTGGGTTTTTTATGAGTA
CTCTGGTTTTTTCCCATATCCTAAAGATGTTCTCGTTAAA
TTAATTGGTGTGTTTGAATGGTCCTAGTCTGAGTGAGTGT
GGGTGTGTGTGTGTGTGTTCCCTGTGACGGAATGGCCTTG
AGCTGCGTGGTTAGGCCCTGGTCACCCCTACCCTGAACTG
GAAAAAGTGTGTCAGAAAATGAATGAATGAATGAATAGTT
GTAAAGTAAAGATTCATTAAGTGTCTTACTATCATATAGA
TGCATAATAATAAACAATGCTGTACAAAAGCCTTCCGTGG
GCTTGCCCTATTTGTGATTGCTTTTTACTAATGCATGGTG
GTAAGGGGAGTTTCTTCTAATTTCTGCTCAAAAACATTTA
TCCCTATGGCTGTTGTCACTCGCTGATTTGCCAAAACTTA
GGTTAAAAATGATCTTGTTTCTGTTAATCTTTCTTAAATG
TATGTATAGCTCATATTTATTTCAGTTTAATATTAGAAGT
GTTTTGGTCTTTCTTTGATGATGTTCAGTTTGGTGATGTT
TTCCTGACCAGAAATATGCTTTGCAACTTAAATCTTGCTT
ATGTCAAGTAGCCTAAGCTAAAATTGGTTTCCTTATACAT
CTTTTCACTCAAAGTTGAAGTTTCCAAGAACCTATCAATG
ACATTAAGGACTTACTGTACCTCTTTTTGGAATATCGCTT
TGATGTGGAAAATTTGGGAAACATATATTTCCCTGTTTGA
GGAAGGGGAACCAGCAGAATCCCGTTTCTTTGTTCACTAA
AATTGGGTGTGAGTTTTTCTTTCTAAAAGTTCAAGATTAG
AAAATTATATGTATGGTGAATGATTAGAACTTTTGCTAGC
CAATTGTAGAGTTGAAGACTCTGTAATAGTCACCTCAGAA
TGAACCAACTGTAGGACAGAAGAAAATGTTTATGCTGATG
TGCCAGTGTGCTGAACAAGTATAACTGTTCATACTGTAAC
CAAAGGACAATGTAATTTTAGTCTCTCGCTATTGCTTTAA
AATGAACTCAGTGTGTATTTTCTACCCTAGACATGGGATG
AAAAGTTGGCCTGACCCATGACACTTCCACTTAGTTTCAG
GTAATAAAGAGTTCTATACTATTTTTCTCCATAAAGAAAC
AGGAAAAGATGCCATAACAAAAATTAAATGCCTAAAAAAT
AACTTTTTCTCTTTACTGGTATGGTGAATACACATAAGAG
GCCTATTTAAAGGCTATTCTTCCAGTCCTAATTCACCACT
CCATGACAAAACTGGCAGTTTTTACTCAACAAGACTGTAA
TAATTAAAATGAAATTTGAGAGTTGGATAAGGAGAATTGA
TTATAGAGACCATCTGAGACTCAGTTCATTAATGGATGAG
AAAAATTTAACTACTGTGCCAGAGGTAAAATAAAGAGTAA
TGTAATCAGGCTGCTTCTTCCTCTCTGCAAAGAATATTTT
TTGGAGCATGTTGCTTGAGGTAGTAAGAGAGATTGAAGAA
GGAATTGGGGACCCTCTCAGTTTGCAGTTTGACCTTCAGC
AGGAAGATATGCTTATGGAAATGTCCATCCAGAGTATCCT
GGAATGACAAAGCGTTCCATATCACATTTTGGGCATTTCT
CCCTATTGTTACCCTGCCATAGCAGTAAAACAGGGAGTAA
TAAAAGCTGTTGTCTGAAACCACAGGGCTTTTTTGTTTTT
GTTTTTGTTTTTGTTTTGAGATGAAGTCTTGCTCTTTCGC
CAGGCTGGAGTGCAGTGGCACGATCTTGGTTCACTGAAAC
CTCTGCCTCGCGGTGAGCCCACATATTTATGATAAAATGA
AGACGGGAAGAATTGCCGGGACCTTGAACCTGTTACTGGG
CTTAGTTTTCTTCAGATTTTCCTAATATCCTGAAATATAA
CAGTGTTATCACTCTTTAGCCAATGAGATTAGTAGAAAAT
GTTTTCCCAAACGATAAATCGTATAATGTATTATTTTTTG
GATGAAGACAAACACTGGAATACAATGGCAAATTTACATG
AATTTTTAAGATAAAAAGCAAGACGTTAAAGAAATTGCAA
GCTAATGATGATTGCTTCAGGCTCTGTTTTCAGACCACCT
GGGATTGCATGTTCATCCTGTCTTCTTTGTTCCTAGGACA
GTTCTCACAGAAAAGTTTGACAAACACACACTCATAAAAA
ACATGCCATCATTCTTGTTGAACTAGACAAACCACAGAGT
GGTGTCAGACAGATCAAATCCTTCTTCTGCCCTTATTTCC
CAAGCGACCACTGCCAAATTAACTAACCTCTATGAATGTT
GTCTCTTCATGTGTAAAATGATGATACTAATAGCTACCTC
ATAGAGAGTTGTGAGGATTAAATTAGAAAATAACTGTAAT
CCTTTTAATGTATTCTCATAACATAGAAAGTACTTAATAA
ATGGTCAACATCTCTACAAAATAAAATGGAACAAAATGAA
ATACAGAACAAAAAACAGCTATGGCACTGTTTTCATGTGC
CCTCAAACACTTTTGAATCCATCTTTCAAATAAAGTTGCT
ATTCCAACTACAAATAAATGTTACATTCATTCAAGTTAAT
GTCTTTGTAACACTATTTTGTTATCTGGTTTTATTTTTTA
TGTGTACTTGGATACGATCAAATTGCATTCCTATGAAAAT
ATTGTATTATTCATTCTTAGCAGTAATTTGGAGTGGCATT
CCCTCGAATTCATCTGAGGTTGTTTTACTTTATGTCTTCA
GTCTGTACCTACTGTTCTGCTTCCAGGCCTTGCATTCCTC
AAGAAGAAACTTTTGTTGTAAAAACGACAGGACTCCCAGG
GGATGAGGGAACAAAACTGTGCTTCTACCGCATGTCAAAT
ATAAACATAATCTTAATCCAGATTTAAACATGGCTAGCCA
AACCATGAGCGTAGAAAATGTATTTTTCACCTCTTCGTTA
ATCAGAAATAAATGTCCTTTACATATACCTATGAGGTGCT
GAAACAGAAAATGCTCCTCTAAGCCGTGAACATGTCAAAC
ACTGACATGCATTTAGGAAAGAGAGCCCCCTCCACTGTCA
TAATTTACAGGACTGTGACACGAAAGTCTCTTGTGTTCCT
ACAAACGCTATACCATCTGCAATGAGTCTGAAACGACTGA
GCCTCCTGGTATTCTGATGACTAAATGAAATGAAATGGGC
ATATTTGTTAAAGTCAGCTGGGAAGCCACACGACTTGGTT
AGTTCCCGAGTTCATAAATTTATGTCAGAGCAAGAGGAGC
AGTAGAAGCTCAGGTGAACCAATTTACCCTAAGTGCAAAT
GGCAGTTTTGTTATTTGGTGTCAAAGTTACCAGTCGCACA
ATGACAAGCTGCCATAACACATTTTCTTGTTCACTAAAGA
ACAAGGATTTCGTTGGTTAATATTCCTTGCAATGCTCCTT
TTCATAATTTACAACAACTAGATGCTGATAGGTTATTTAA
CATTTATGAAGTTAAGATGTAATCAGAAAAACCCTGATTA
TCTTTACAAATAAAAAAGTTAAATTATTCAACTTTTTTTT
TTCTCCATGGCTTCGTTTCACAGCAGGTGCATACTTTACA
ATGGGACAAGTCAATCAATAATCCTTTTTTAAATCTTTTT
TTAGGAGCTGGAACAGGAAAAATTCTAAGAGGAAAAACTA
TTAATTCAGTTTGACAGAGGCAGTTGTTTCACAACACTTG
GTTGCACTTAACATGGTGCTTTTAACAAATCGAGCTAAAT
TCTGCACTATATAGGTAGGGGCATCTTGATTAGGCCTTTT
GGGGGGAACAGAAGTGAAACAGGACCCTCTTGAACTCATT
CATACCAACTGTATGGAAATTTAACATTGGTTGTATAATA
CTTATCATTTATGTCTTTTCTACCTTACTAGATGGTAGGG
TCCCTGACAAGAGGGACAGTGTCTTTTTCCTCTTTGTAAC
TTTTAGGGTGTCCAGCACCATGTTTTGCCCCTGAGTGGGG
CTCAGAAATCATTTCCATGTTAGTTACACGAATAGAGGAA
TCAATGTACCCAAAGGCAAATGAATTACATCCCATGAAGT
TTTGAGCCACAAATAAAATGATTCTATTGAGTTACTGGGT
GGACTGATCTTGAATTACATTGTCTTCATTCATACTTCCT
ATATATATAAAGCAAAAATCAGTGTTTTAGCTTTTAAATG
GGATTACAGTAGAACTCATGAAAAATCATTTGCTTTAGGC
ACTGTTTAGGTGGAAAAATATCGAGAAAATATAGAATAGT
AGTTTTGAGTCCCACTTGGACTCAGACCCATGGTAGGTCA
GCCCTGCTCTGACACCTACTTAAAGAATAACCTAGAGAAA
ATTGCTTGGAGTGTCTAAATTGACCTTTTTCATTAGTAAA
ATGAGAAAAACAATAGGACAAACTACATTAAGTTATTATG
AACACTAAATGAGATATTTGTTAATCTCTTAGCAAAATGC
CTAGCATATATTAAAACTCAATAATGAAAGATACATTTTT
AAATATCCAAAATAAAATGCAAACCATTGAAGTGAGTTTT
ACATTTTCTTCTGAAACTCACCACTCCTCGTCATTTGGTT
ATTGCACTTATAAGTTAAGAAAAGTTAAACAACTGTCAAT
GTTGAATCATCCCAATTAATGTAACGTGAATCCTTTAGAA
AGCTAATGTAAATTTTGACTTTAAATGAATAGTATCCGAT
ATAATACACTGCAGCTGATGAGTTAACTGAATGCCAAGAT
GTCTAACGTCCATAAACAGACCATATTATGGCTAGGTAAC
CTTTAATCAAAATGATAAATAAAAACATTTATATTTCTAA
AGCAATATTAATAAAAATTATTTCTCAGTGAATTGTTGCT
AATTCCTTCTTTAATGGAGTAAGATATTAATGTTAAAGGA
AAAGCACCAGTATTTCAATATTGTGTGTTAAACCTAAATG
ACTCACCATCCTTAGTGAGAAAAAGTATGTGTTTAATGCA
ATGGCATTGTTAATTAGAACATGATTAAGGGCTAGAACAG
TTCAAAATACAGTCATCATCTTGATAAATTAGAAACACTC
ATTATTACCTTCAGAGTTTAAATAATTTTGAATGTTTAGA
TTCCTAAACAGCAGGGTTATCTATCTCCATTTTTATTTGA
AGCATTTGCTATTTAATTTTCCATAATTTTTAACCTATTA
AGGTAACATATATCCTTTGTTCGCTTTAATACAAATGCTC
TCTTTAATATGAATACAAAAGTCCTGATCCAATGTTGAGA
GCTGGTAAAAGGTGAGAGGGAATGTTTAGGAATAAACTAA
CGTGGTTTATGTTACATGAAGGTTCAAACAATAATGGAGT
TGTACCATGCCATCTCATTTACTTCATGTAACAATATAAG
GTAGGCATTTAATATCCCCTTGTAAAGATGAGAAACCTGA
ACTTGGGAAACATGCAGCTTGCCCAAGGCCAGAGGACAAC
AAAATAGTGGAGCCCATTCCGTGTTAGAAAACAATATGTC
CTTTTCTGAAAGGTGAAAAAAATTGCACATCCATAAGACA
AGAGGCAGTCTTTGGAAAATACATGTATGTGCTCTGTTTG
TCATTAAAGAAGAAATATCTCTCTGTCTCTCTGCCTCTCT
TTGTGTGTGTGTGTCTGTTTAAGTTAATGTAGAGGAAGGA
TGACTTTAAGAGAAAATCAAATGTTTGAATAATTTTAAAT
GGCAGGATAGCCACAATTTACATTTGACTGCATAATAGAT
GTGGAGGCTCGCTCACCATTGTGTTCCTCCATTAATTCAG
CAAAATTTTTATAAGGATATGCTGTTTGTATGTCACCTGA
TTTAGAGGTTCAAATGATACTCAAAAGGCTAGAGATCTTG
ATTTTCTAGAGCTTGGAGTGTTTTGGCAATGTTACTACTG
ACATTTATCAAGAAAGAATAAGGTAAAGTGGATGAGGGTT
TACCTGCGAATCTGGTTTTAAGTCATGTCTATTCCTTCTA
GAATGTGTAGGTAAAGCTTTCTGGTTACTACTTCCTTCAC
GTTGCAAAACGTTATTGTTGCCATGTGGATATTTCCCCTT
CAGGAGCTCACCACCTTCCAAGAATAATTCTTCTGGTTTT
GATGCTCCCAGTAAAATACTATTCTCCCAGAATCATTTGG
TTTTCACCAACACCCAGCTCTGTTTCTTGGCCCTCTGAGC
TACTATTTCAAACATCATAGTTGATCCATCATAAATCTGA
GAGACTTTGGTCAATAAATGAAAAGTCGATTTGGATTTAA
GGGTTATGCCAAAGACAGGAAGGAACTAGTCTTAAAAGGC
AGTAGCAGACAGTAGACCTGAATTTGAATCCTGGCTCTGC
AGTGTGACGTTGAGCATATTATTATATCACTTTTTTGATA
TTCAAATTTCTTACCTTAAGATGGGGATAATGGTATTACC
TGTCTCCTAGAGTTTGTATAAAAATTAACTGAGGTAAGGC
AGAGAAAGAGCTTATCAGTGTTTGGCACATAGTAGGAGTT
TAACAAATGGCAAATACACCAAGTAATATGAATATATGTA
CACGACATTTGTTATCAGTATCACAGGTACTCTCCCACTG
GGTATTGTCACTATTCCCTAGATCTTACCTTTCACTAGTA
GGACTTATAAACATGTACTAAGACTTAGTTTATTTATAGC
ATTGGAACAATAATTTGAAAACTGAAAATCCAGTTAATTG
TCTAGGTAATTTTTCGGTTGCCAAGTAACCACAAAGACAT
TTTTTTCTCCCAGCAACTTACCTGTCTAAGATTACTCTGT
TCATATTAACCACAAAACAAAGTGCATATTGAAAAAATCA
AATAAAATTCAGCCAGTATTTTGGCTTTAGACCATGAGTA
TCCAATATTTTGGCTTCCCTGGGCCACATTGAAAGAAGAT
TAATTGTCTTGGGTCACATATAAAACACACTAACACTAAC
AATAGCTGATGAGCTAAAACACACAATTGCAAAAAAACCC
AAGAAAGTGTATGGATTTATGTTGGGTGGCAATCAAAGCC
ATCCCGGGCTTTAGGTTGGACAAGCTTGCTTTAGACATTC
AAGAGAAACTGGTGGATTTGTTTTCAGAGAAAAAAATTAT
TGTAATTCACCAATTTCACTTGGTGAGTGTGATCCATGCT
TTTGGTAAATCACGTCTAGTCCTTTTAGATATTTGGATGG
GTAGGTAAAACTTCCTAGTTACTAGTTTCTTCATGCTGCA
GAGATCATTATTGTTACGTGGCTGTTTTCCCTTCAGCGGC
TTGCCATTTTCCACAATTACCTCTTGTAGTCTTGGCACGC
CACTAACACACCCAGTAAAACATCGTTTTTCCAGAATCAT
TTGGTTTCAACAATACCTAGGTCTGTTCCTTGGTCCTCTG
GGCTACTATTTCTAAAAGCACTCAGTAGCATATCAAAGTC
ATATGTGGAGTTTTTTTTTAAAAAGCTCTAGATTTCTTGA
CTCTATCCCAGGAGATTCTTAGTAAATTTGGGGTTGAGAA
CCTGTCTTTATACAAGCTTCCTAGGTGATTCTAATGTTCG
TTCAGGTTTGGGAACTACAGGCATGGACTGTTTTGCCCAT
TATTCAGCTCTGTGATGTAATCATTTTGTAATGGCAGGGA
GTATGATGAATACCTAGAAAACTATTGTGAACAAATAAAC
AATCTCCACTTACAAATTTATTTTCTTTCTGTTTAAAATA
TATATTTGTGACTATTCAGGAATAGAAAAATGTTTTTATT
ATCCAAATCAAAACACAGCGTGAGGTACTTTCCAATAAAA
TCTACTGTAGATTATACACAAGTCAAAATCATTTGACTGT
TTACTGAGTTTAAAATCCTTCTAGGCACCAGGAAAAAGGT
TTAATTTAAGATTTTAATCTTTCCTTATATTATATGGTTT
CTGAAATGGATTTTGTGCATCTTAAACTATAAGATTGACA
AGTCTGAATATTACAGATTTATTAACCATTGGTTAAATGG
TTAGAGTTAGTGTGTAAAGTATTCTACAATATCCCCTAGG
CTGGACCAGAATGAGCAATTTATACAAAGCCTGAGGTACG
TGAGAGTTAAGGTCATATTAAACAAGCGAAAGTTGTGTTT
TATTCCACAATGATACCTTTCAAACATGATACATTAAACA
TTTAAGTGTGATATTGAATTCAAAGAAAAAAATGACACAT
GCTGGGAAATTTGAAAGAGGTCCAAACCTCAGTAGGCAGT
TTTATTATTTCGAAATGGAGGCTTTGAGACCCAGCAAATG
TTGGAACAAGAATGTTTTAAAATGAGCAATTAAAGACAAA
AAAATCATTCTTCAAACAATCACCATTGGTATCTATAGAA
TATTATACAGAACTAGATAATGTATTTACTATATAAATTA
CTTCGTTTAATCTTTACAGCAAGCCTACCTGCCTACATGT
AGGTGTTATTGTTATCTCCACTTCACAGATGGAGAAAATT
GAGACCTAGAGACTGTTTAAGTTCAGCTAATAGGTGGCAG
TGCTGGGATATGAATCCTGGCCTTTTCATTTGTCTTATTT
TCATAGTCATAAAATAAAGATATTTTCAAATCCGTACTGA
GCATGAAGTCTTCAGATTAGCAATGGCAACTGACATGTGT
AATAATGTTAAAATAACAGATATTTTGATAAACCATGGGA
CTTCCCAGTCATATGGTAAGGAAATCACCAACTTTGCTCA
TCACCCTGAAAACTCCCTTATTGTTCTTGGAGAATTTGGA
TTGTAGAAGACCCTGGTCTGAATCTAAAACTTTCTTGTCA
GTAGGCTAAATCTGGTCTTAGATTGGCTCTATCCAGCTTC
ATTTTATTTTGTGGTGCAAAAACACAACAGCATAATAAAA
ATACCAAGAAGAAATATACTAAAAAATTGTGGCCAGGCAC
ATTGGCTCATGCCTGTAATCCCAGCACTCTGGGAGGCAGA
GGTGGGCGGATCACTTGAGGTCAGGAGTTCGAGACCAGCC
TGGCCAGCATGGTGAAACCCCGTCTCTACTAAAAATACAA
AAATTAGCCAGGCATGGTGGTGTGTGCCTATAGTCCCAGC
TACTTGGGAGACTGAGGCAGTAGAATCACTTGAACTCGGG
AAGTGGAGGTTGCAGTGAGCCAAGATTGCACCACTGCACT
CCAGCCTGGGCGACAGAGCAAGACCCCATCACAAAAATAA
ATAAATAAATAAATAAATAAAATTTAAAAATCACAAGATA
GCAATGCTATTCCATGAAAGTAGAAATCAATTCTGTAAAG
GGGCTATAAATTTGTACATTTCCCACAGCAGAAGATATGT
CTTTTCTTCTATTGACATTAAGAACAGAGTTCAAGAATAT
CTATGCTCTTAAAACATAAAGATTATAGCACTTTATGATG
CATTCTGCCACTATTAATTATTCCTTTATATTTTGTTTAA
TATGTTGTATATTTATTTTGAAACAAAAGTGGGTGAAATA
ATGTACATTTAATATTTTAGAGCAATTTATATTTTTCTTT
GCTTATAAAGCTCTTTGTAAACTTTCTTTTGAATTTGGAG
GAAAAATAACCTTTTTGATCTTAGATTATAGCAGAAGGTG
TTGGTATATAAGAACTTAAGTTTTATGTATTAGGCCTTTA
CACTATCTTTATAACTATACAATATTACCTGTTTTGACTG
TTCAATTCAATAAAAATAGGCCTCTGCTAATTATGTTATG
GAATGGATCTACTGATGGCCCAAATGGCTGTTAACTAACT
ATTTGGTGCCTTGTTGAACTGTAGCTAAACTTATTCTGAT
GGGGACAAAAAGGATGTGTCTCAATTTCATCTTAACACTA
GACATTAAAAATAAAGTCGCATATTTTTGAAGTGTATTTA
ACATCTTAATCAATTTTAAATTTTACTTGGAAATAAAAGT
CCCCCATGTGTCCTTTACGTTAAAAGACAGAGAAAGCAAA
TCTCACTCTACTCTTTACTCCACGGTATTAATGCAGTCAG
GATTTTACCTGAGGATGGTGCTTACTTCAAAATATAATAT
TGCACTAAGTCACAAGGCAACCCAATAATGACTAAATGGC
TCAGTGAAGGCTATTCAGCTTACAGAGGAAAAATGCAGCT
ACCGTAAGTGGTCACAACCCAAGGTACATGGGCGGAGTGA
ACAACTGTCTTTCCAAACTCCGCATTCACTGATATAATAT
AAAAGGAATGGTATAATGTCAATGATCCAATCTAAGGAGT
CCCATGGAAATGACCGTTCAAGGTAATTCTGACCTATGAC
TTGCACTGGATGTATTAATAGAAGAGGAAGCCAGGCGCAG
TGGCTCGTGCCTTTAATCTCAGCACTTTGGGAGGCCAAGG
TGGGTGAATCACCTGAGGTCTGGAGTTCGAAACCAGCCTG
ACCAACATGGAGAAACCCTGTCTCTGCTAAAAAAAAATAC
AAAATTAGCTGGGCATGGTGCCGTATGCTTGTAATCCCAG
CTACGCAGGAGCCTGAGGCAGGATAATTGTTTGAACCCAG
GTGTCAGAGGTTGTGGTGAACCGAGATCGCGCCCTTGCAC
CTCAGCATGGGCAACAAGAGTGAAACTCCATCTCAAAAAA
AAAAAAAAGATGAGCAAAAAGACAGATTTTTAGTCTCTTG
TACTTGAAAGTGTTGCTTTCACAGAAAGGCATATATACTT
ATACATCTACACTGACGTCTAGATACCTGTATCTCTATGT
ATGTATGTGTGTACTCATGCATCTATACACTTAGAAGTGT
GGTTTAGATTCTGTTCGTATTTCTCCAGGAGACCGACTAT
GTCTTTCTGATTTACTATATCAATAGTTCCATTCTTATCT
CTAATTAATTCCTTTAAATTATTTACACACACACATACAC
ACACACTTTTTTTTTACCTGGTGGTGTCCAAGCTACAAAT
ATAGAATAAGGCCCAATTACTGTGATATTATATGGAGGAT
GGATTTCTTCTGGTGTTGACATAGGTGTTTGAACAATGTA
ATCATCACTAGTACTGCTGCCACCTCCAGTTTTGACTTCT
AACTTGTAAGTGTATCTATATTTAAAAAGAAAGAAGAATT
GTGATAAGGTCATGCACAAGAGACTTGAACAATGATTACC
GGGTTTTGTATCCATTGCTTAGTCCTACACTTGTGACAAA
TTGTAAATTCTTTGCTCCCTTTCCAGAAACTTGACTTGGT
AGTTTTTCTTGCACAGGCAACATTCTCTCCAAGTCATTGT
AATTTCAGCTGCTTTCAACTTTATTTTTAACCTGCTAGTA
ATTCATAGCTTTTCTTGAAGATTTCAGGAAAGTCTTGGAG
TGTGCTGGTGGATTGTGGAGGATTCAAATTAATCTTCCCC
ATTTTTAAATGGATTGGAGTTCAGGGAAATATGTTTAGAG
AAAGATGTTTTTAAATTGATCTGCTATTCCTTACAATAAA
ATGAAATTGATCTCTACTTTCTACAATAAAACATCTGTTG
ATTTAAGATATGTTTTTGTCTCTGCTGAGAAATGAATGGG
AATGAAATGCAAATACGTGGAACTTTTTCCTCTAAAACTA
CTCACAACTATATGTAGTGTAGCAAGTAGAGAAACATTGT
ACAAGAAAAAAGGAGAGTTGATGGAAAACAAAATGCTTTA
TATCTCTTTTATTGCTAGTTCAAGGATGCATGTTTTTGAA
GACAATTCGGTAAATTTTAAAGTTTAATACTTCATGTATT
TTGTATATTTAAAAATTCTCATGCTTTTATGTCAAACAGA
AGACAAATTATTTATATTTTTAAGAAATTTCGTGTAGTCT
AAAGACTAAATGATTTAGCACTTTTATCAGTTGTTGAATG
ACCAAGGAATGAGGAAGCTAATTAAACAATTTAATAACTT
TCAGTGGGACATGCATTTCTTATCAACCCAGAGAAATGTA
CAAATCTTGCTGTACGATTGGTAAAGTTTTCTTTTAGTTT
TACCTGCTATTGGGCTCCAAGTTTTTATCAGTGAAATTCT
GCTCTTCACTGCCACCCAGGAAAAGCAAGTTTCCATTACG
ACTCAATTGATATTGAGAAATGAGGCCATTGGGCTTTTCT
GGCAGACTCCAATATAATTCCACAGTTGTAGAATTGATGA
TAATGTGTCGAGGTGTCACCCAAACTCCTGGCAAGAATAA
CGCAATGAGGTTTCATTGTTAAGATAAAATAAGCAGTGTA
TCAAAAGTCACACTATCTCCCCATGAACTGTGATATTTTT
TTCTGTTGATTTTAAAAAATATCTAACTATAAGGAACAAA
AATACACAATTTGTGTAAATATATTTTTACTAGTTTGATT
ATTTTATTTTTGAATTGCCTTTGGAAAGTGAATTTCAGAC
AACTAGCAGTGGATAATTTCTCTGCCTTGGTTGTCACTCT
GAGTGTATTTTAAATCAAGGCCTGAGAGACTATCTGGGGA
TTTCAAACTTTTTAATACGATTTACCTGGAATACGTGAAA
GTAAGCATAATCGAATATTTACCTGAATTATACAATTCAA
CAAATGAGTGCACTTTTCCTTTTTCTTGCCCATCAGTGCG
ATGCTTTCTTCTCTTTTCTTCTCTGGCTATGCCTCTGGCC
TCATTTACTGGGATCTCTTCCCCTCCTGGACCTTGAAAGG
ATGTAATGCCTCAGAGCAGTAGGCTCTGTTCTCTCTCTCC
TCTCTGTGTTTCCTCTTTTCTCTTCTTCTTTTTCTCTCTT
CTCTTCCTTTCCAACACTGACTTCCCAGGTGATCTCCATT
CAGTATGGGTTTTAAATATGCATATGCTGAAGACCCCCAA
AGGCATATGTCTAGATTGAAACTCTCTTCTGAGTGTCAGA
CTCAAGAATCCAACTGTTTGCTTGACACCTCCATTTGGAT
GACTGATGATATATCAAAAACTAAAAACATGCAAAACAGA
ACTCTTGTTTTTCCTGTCTACAATCTATGTACCTCCCAAT
CTTGTCCATCTATCCATTTTCTTGGACAATACACACAAAA
ATAATGATCCTTGAGACTTTCACTCTTCATACCCCCAAAT
GTAATCTAACATCAAGCCCAGAAGATTCTATAAGGTATAC
TTTCCTGTATCTTTACTTTCACTTCGCCTGGTTCAAGCCA
CATTTCTCTCTCTCAGAAACTCCTGTCATAGCTTCTAAAC
TTGCCTTCATGTTGAAATCTTGGCCTTCTGTATTCCATTG
GGATCTTTATAAAAGTGTATAAAGTGTATATGTAAGCCAG
TGTCATCTTTATGAACCATATAACCCTTTTGAATTTTTTC
ATATAATATAATCCCAATTTCTTATTATGACCCAAGTGGT
CCCACATTTTATTGGCTCTGGCCTACATGGCAGCGTTCTT
TCCACCATTCACAGAGCTGTGGCCATACCAGATTCCTTTC
TATCCCTAGAATGCTTCAGGTTATTTCCTACACCTGGGCT
TTTGAACTTCCATTCCTTTGACCTGGAACACTTTTGTTCC
CTTGCAACATGACATTTTTGAATTTTGTTCTCATATGCAG
AATTGCTCTTATATGTAGAATGTTCTCATATGTTCTCATA
GTTCAGTTACTTTTGTAACTATCACCTTATTGATAAGACC
TTATTTTAATACTCTCTTAACTCTAACTTGAACCCCATCT
AATGGAGTCCCAACCTAGTTTCTCTGTATTGCATGGCCTT
TTCTATTTCCTTCTTAACACTCAAAATACCATAATAAAAT
TCTTTCTTCGACATACTATTATTTTTACATTATATGACAG
TACAGTCCACTCTTTTTCCTGCTTTGATGCAAGATTAGTT
CCATGGTAGCAGGGATCTTCTCTGTCTTATTTGTCAATGT
ATCTCTATGGATAACGCAATGCCTAATACAAGTTTAATGA
ATAGATTTATTGTAAATATATCTCCTGCAAAATACTATGC
TAAGCACTGCAGGCAGTTCTAGGGAAAGCAAAGATAACTA
AAATGTGGCTCACTCTTTCAAGGAGCTTATACTTCTGTCT
AAAAGACAAAATATACACACAAACAACTGTAATTCAATGT
CAAACATTCAAATACTCTTATAGATGTACAAACCTATTGA
TGGAGAACCCAGCAATGAGAAAGCTCAATCCTACCACTTT
ATGTTGTTATCGAGTTATACTCTGATTAGACACTGTAAAT
CTCTTCTGGAGATTAAAAAAAAAACTCATTTCAATATTAG
GTTCCCTGTAATCAATAGCTTTTGCTTGATTGTATCTCCT
GTGTAGGTTACTCTGTACAGGATAAGATTTTGACACTTTA
GAAGAAAAATTTTCAGAAGAGTAAAATGCAATTTATTTAG
CAGCATCCTGAAAGAAACAAGATAGATTTCAAAAATGTCT
CAAACATCCCAGCTTTCTAAGGAGCAATATATTCCTGAGA
AGAAAGTAGTTCATTTTGTTCTGAGAGTTTGCTCTGTTCA
AGATATTTGGAAAAATTGACAAATCATAGTATATATTTAT
GTGTGGGTTTCTCTGCCAATGGCTGCTAGATGATTCAACC
AATCAGAGGTCTGATTTAAATGTGATATTAATTTGTTGAT
TCAAAAGATAAAGTATAAAGTCTTAACTCATAATCTGCTT
CCTGTAGTTATATCTTTTTCATCTTGAACGTTGTATTGAA
AATCACCAAGGTACTAGAATGGCTATTGCTTGGTTTCTGA
TTTGAACCAGTCAATAAAGCCTGTGGATGTGGAGGAGCTA
ATAAAATAAAATGAAACATAATTTTGGGTTTGTTTCAACT
TTTAAGTAAAAGTTGAGTTTATTATTTATACAGGCTGGCA
AAAGCTCTGTTCAAGTTGGTAATAACTCCATGTCTGTTGA
TTTGATTGATAAGATGCAGTTCAAATGTATACATAACCAG
AAAGTGCTGCATTTTTACTTGGATGGTGATATGGGGACAT
CATTATCTTAGTAGCTGCAAGAAATCTTTGCTAGAGTAAG
ACGATGTTTGGTGAGATATATTAATGAGTCCTAGGTGGAG
AATTTGTCCCCTTCACCATGTAACCCCAGTCTAAGTCTCA
GGTGAAACCAGAAAAACCTATTCTGTATAATAAGGGAGCA
AATTGAGGCAGTTCAAGGGAAAGAAATGAATAGTAGGGAG
GAAAGTAACCTAGGAGAATGGTGTGGGGTAAACTAGCTGA
GAGGTTAAAAGGGTAAACGTAGAATTAAACCTTGGTGGAC
CTCTTTACACAATGACAACCAGTATAACATGTGTACTGTA
CTTTTTTAAAATTTATCTTGAGTTGCATGCAATATTACCC
ACTTCTCATGTCCCTACAAATCTTCATTCCAATTCAAAAT
TCCCAACATTTATTGTGGATTGTTTTTCTCGTGAAATCTG
GTGATAGGAACCAATTTTGTATTAGCTGATGTCAGGGATG
CACTGAATTCTGGACTGTTTAGTATTTGTTAATTTATTCA
CTCAACATTCTATCTGACTTTGTGTCATTTTCTGTGTTGG
GCACTGTGGATATGAAGATAAAGACTCACTCTTACCCTTC
ATGGAGTTCATGTATCATGGTGAATAAAGATGAGTCGATA
AAAAATTGTACTCCAGTATGATACATGCTTTAAGAGAAGG
AGGCACAGTATCTGTTAGAACACTTAGAAAGGGTAACCTG
ATATAGACTGTGGGGAGAAATGGAGATGGGTAGGAAGTAG
GTGGTTGTAGTCGAAGATTTCAGAAGCGGAGATGTGAGAA
CCAAGTTTTGAAAAGGTGGGCATTATCTGAGTGAGGATGT
AGGGAAAGGGAGTTCAGGCTGAGGGGAACCCACAGAAAGT
CCTAGAAATATGGGCAAGGATGGCAGGACTGCACATACCT
TGGCATGACTGGTGCATTGCATGGCATGTGGGGAAGACTG
AAAGCCTTGAAAAAATGATGGAAGTTAAAACTTGAGGGGT
CCATGTTGCTTTGCTAAGGAGATATGGATGTATGTCTTCC
TGGAAGGAAATGGGATTTTATGGAGGTGACTAATATGGCA
TATTCTTATTTTGTTAAAAGAGGAAAAATAATTAGGATGT
GGGATGTGAGAAAGAGGAAAAATGACTAAAAATGACTGGA
GGAAGCACACCTAGTTAGGAGGATCCAGAGAACTTCTCTT
CTTATAGCTATAAAGATCTGAACTAAGGTAGTGGTAAAAT
GGATGGTAAAGAAGAACAATTTTTTAAAAAGTCCTTAAGA
TTTAAAACGAGTAAGATTTTATGAAGAATTATGTATTATA
TATGGAAAAGGGAGCCATCAAGAATGTCAAGCTTTGGGCT
TAGGTGATAGGTAGGTGGTAGTATCTGAGAGAAGAAGAAA
AGCAGGTTGAGGAGTAGAGTGGAGTGGAAGAATTAAGTGG
TGAAGTACTGAGGTTAAAGTTTTTGAAAAACACCTAAATA
TAAACACGTAGTAGACCAGTAAATAAATAGGATTTAAATC
CACAAGGGTAGCTTTAGTATTTGGTAGCTCCCTCCATAAG
GAGATAAAGTTAGTGCTTGAGAATTCCAGAACAGCCTGGG
AGTTATAGTGCAAACAGTAGAGGAAAAAACAAAGGGCGCA
TAAACGTTAAAAGAAGGGCAGAGAAAGAGGAATCTAGAAT
GAAACTGAAAAAGACTGGTTCTTCTTTTCCCTTATCTTTT
CCACATTATCAATGTGGAAAGGATGACTGCAATTTTGCAT
GTTTATCTCTAAAATGAATTAGAACTCACTTGGATTTCAG
TAATTGCAGAAAAGAAGAGTAATAATTCCATTCAAAATCT
TCCCATTATTTGGCTAAAGGTACAGGTACACAGTTTTCTA
TGAGGATAAAACTGTAGAGAACTGTGTCCAACTTATCAAT
GAGGTTGTAATGTGCATTTATTTTTTCTTAGATTGAAAAT
GATAGGCAAGTGAAAAGAGCTCAGGTTGCATTGGCTATGC
TAAACACTTCTTTTAATTCTCTCCATGTTCACTTAAAATA
TTCATGTATGAGATCTTCAAATTATATCCTATGTATTTCA
AAATGGCATTTTATAATTAGTTATATCTGGGTGAATAATT
TAAAGTGGTATACTTGTTTTCACTTTACAATAAAACAACA
AAACTTAATGTGATTGCTAAGGTGTTCCCAAGTTAAGCAT
TCACACTATATTTATATCATATATGAGTTATATATAAATG
GCACTTATTCAGCCAGAAAATGGCCCTAAATCCGTGTTTC
TTCTGCAGAGGAAAGTCAATTTTGTTTATCATTTCTTTGC
ATGGTTGCTTGTGTTAAAGGAAAGGTACAAACAGTTAAAA
AAAGAAATTAAGGGCATTTCTCATATCACATTACCCTTCA
CTGTTGAAAGCTACAATTTTTAAGTCATAAAATGTAAGTC
CTTTCAAGAAATTTTGTTGGGAAAAGTGGGAAAATAGATG
TGTATTTCCAATGAATTTAAATACATGAATTTGGTAGAAA
GAAGTGGAACAAGAGATTCTGTTATTTTATCAGGCTTGAG
TTTCAGCCAAATCTGGTTGATAGATCCTTTAAAATTATCC
ATTATCATCAAAGTATCCATTTGATAGTTTACCTTTCCAA
AAAATCCACTGCTGGTTTCTTCCTTTCAAAGGAACACTAA
GCTTTTTGACATGAAACATTCTTTATATAGAAAACATCAT
TAGTGAATTCCTGGTGAGGAGCCATATGCCCCATATGTGG
AATTTTCCATTTTATTCCCCATTTACTGGTAGGAAGTTCA
GGTCTAATATTCTGAGGTACAACAATCCCTTTCATTAGAA
GAGTAATGGACAAGTAGTTCAGGAGTCTATGGTGGTAATT
AACATTGCATTTCTGTTTAGAAACTTATTTATGCCTTGGT
TTCCCCATATGAAAAATAGGCAGATAATGAAGATTAACAA
AATAATTAGTTGATCACTAACACATGCCACTGAGTATATT
ATTCTTTTGAAAGTAAATGACACCACCCATCCCACCTCTC
AACGCATGGGTAACCATTGCTATCAGTTGGTATGTATACC
TCCTGGATTTTTAAATGCATTTATTTATTAACCATTAACA
ACAAATGTCATTTTCTCAGTTTGTTCTTATACATTAACAT
AATTCCATAACTTCCTCTTTGTATGAACTGATTATCTTAT
TCTTTTATATTGGTGCATGAAATTCCACAATATGAGGATA
GTGATTCTATTTAGCAATTCTCCTACTCACAAACATTAAA
ATTGCTCCCAACATTTTGCTATTAAACAAAATAAATGCTT
CAATAAACATCCTGGTGGATGCCTCCTTGAGCAGTGTGGC
ACAGTTTCTGGCATAAATGATGAAAACAGAATGGCCGTAT
CATGGGAAATTAACAATTTAAATGTAATAGACATTTCCAA
TTTGCCATCTAAGGTGATGATTCCATCTTATATTTCTTCA
AACTGTGTCTGGTTGTACATCTCTGTACATCACTGTTCAT
TTGTCAAAATCCTTGTTTCTTGTGGTCCATCTCAGAAGTC
ATCTGCTCCATAAAGTCTTTCTTGATGTTAATGATGGGTT
ATTGTCTCTTCCTCTTCAGGTCAACCTTAGCACTCTATTC
GTTTGTTCTTTCTTAACATCAACTTTCAGATTTTCTCTCT
TCATACAGATCTTTCTCCTATCACTTCTACTTGATTGTCA
ATCTTGAGGGCAGAGAATATTTTAAATAACTTCAGCAGTG
AGCATGGTGCTTATTAAATATTAGATGCTCCCAAAATATT
TGTTTAACATCTGAGTTTTTGAAAAATTTCAGTAATTCTT
CTTTCCACAGAAAGTCAACTCTAAAAAGGTTAAAGAATTG
AAAGCGAACTGATCTTGGGAAGCTACACATACATGAATCA
AGCCTGAAGAATGGGAACCTAGAATACTATTTTATTTTGT
ACCTATCAACTTTATTGCCTCTTCCTTGTTTGTTATGAAG
GAATTTACAGATTCTATCTCAAAATGCTGTGTGAAAATTT
CTTTCCTCAAACCATGGATATTGTTTCATTACCTTCAGGA
GCTGCCTGCAGTGTCTGACCTAGAAAAGGCTCGCTTGAAG
TGCACCCAACAGATGTACAAGCCGTAAGCGTGAAACTGTA
GTTGGTGTATGGCTGGAGACCTAGAAAAAGCAAGCAAGAA
ATAAAGTACACCTTAAGAGGTTACTTATTATCAATTAAGC
ACCAGAAGTAACATGCAGAGTTGTAGATATGACAGCCAAA
ATATTTAAGAGTACTCTTTAAAACACTCTTTAAAGAAGGT
CTGAACCTCATAAGAGGTTAAGTGTTGAGCAAAATTTCAT
TTATCACTGATAAACTAATAAATTCTCAGTCATAGAAGAG
ACCTTAAAATTCACGTGAACCATCTACCCTTCTCTTGATT
CCCTATACAATATGTCATTGAAGAGGCTGTCCCGTCTATG
TGATCAGAGCACTCCGTCTCCCAAAGAGCCCATTTCATCT
TTAGAGAGTCCTAGAGTTATCCTTATTTTGTTTAAAAGTC
CTTCCTTATATTGTGATGAAATCTTTCTATCGCTTTCACC
CCTGGGGACATATAGAACAAATCTAATTTCTTTTCCACAT
GACAGTTCTTCAAATGTTTGTAGACAGTTATCAAAACCCC
CTGAGTCTTCTCTTCTCCAGGCTAACCATCCCAGTCTCTG
CAATTGCTTCTTATATAAATAGGGGCAGGAAAATAAAAAG
AAGGTTAGATTTAACATTTTCTTGCCCCAAGTCATATTCA
GCTCATATTAATGCCAACCAACACTTTTGTTTTTAAACAT
TGCACTCTACCTAATGTGCCTCTTTTTTGAGGTGTGTTGA
TTTTGTCTTTACTCGTAGATTAAGGCTAATTTGGAGAAGA
GATGGTGCTTATTACTTCTTTCGTATTCAGAATATGATAC
AGCATGGCAATTGTTCGTAAGTTTTCAGTTTTCAGGGAGA
CAAGAATGACAATCCATCTAAAATAGAAGTTGTATATTGT
TAGATTTTGCTGCTCTGTGCGTGGCTGGTGACCTTGTGAG
AGTTACTGAGCTCTCTTCGCCTTGGTCTACTGATCTGTAA
AATGGGGAATCATTATAGCACCTAGCAGACAGGAGAAGAT
GAAATAGGATACACAAAGTAGTATTTCATTCCAGCAGAAG
CAACTTTAAAACTCAGTAGCACTCAACAAGGAGGATATTG
AGGCTTACAAGACATCTCTCCCTTGACTCTTGGGAAAGTT
CAAACAATGCCAAAGCTCTCTTTGAGAAAAAAATAGTATT
TTAAAACAATAGTACTTAGCCTATTTGTTAAATAATTGAA
CTAAGTTACAGATGAATCCAATTATTGTTATGCTTATTTT
TTCATGTATTTTGAGCTACATTTTCACATATTTTGTTCTT
TTGGTGGAATGACCGTTCCTTCAGAGATGTTCATGTGTCA
CTTTGTCCATTTATGCAGATTTCTCCTCAAATGCTACATT
TAAAAAAATTTTGACCACTTTATCTAAACAACCCACCCAT
CACTTTTTATCACCTCACATAACTTTCTTATTTCATAGCC
TTCAATCATCTCTGATGTTTGCTGTGTCTCTTGCTTATTT
GTTATTTGTCTCCCACTTTAGATGTATGCTCTGAAAGAAC
AACAACTTTGTTTTGCCTATCTGTATCCTTAGGATTGTGA
CAGGCACAAAAGGTGTGTTTGTTCAATGAACGAAAAAATT
ACCGATCTCACTCATTTAGAATGAGAGCAGTAGTCTGGGT
TCTCTGCTAAAGCAATAATGTTCTGCAGCTGGAGCTGCCC
CAAGGTTTAGCTTCAGAGCCTTTTGTATTTTCTTATCAAC
TTAGTGATAAGATGCAGGCACTTATTTGATTATAATCTTC
CATTTGGTTGCTTTGGAGGATTTACATAATTTTGATGTTT
ACCTGATTTACAGATGAAGAATATGACTAAAGATCTAAGC
CATACGCAAGCCACATATGTTTGATAAAAGCTTATGGGAA
AATGCTAAGATTACAAAATACAGAGCTCAAAATAATGGAA
GGGAACATTCAAGAATGAAACTCAGAGGTTGCAGTGGCAA
ACTCGTTTAGCTTGACAATGTCTCCTCTTTACTCTCACTA
CTGACAAGAAGGGTCTTGACCAATGTGATACCATTTTACC
TGAATATCTTATTTTCCCCATTTAGAATATAAGCCCTTTG
AGAGTAGAAAGGACATCACTGAGTGAGTCTTTTTGGGAGG
TCATTTTCCCCTATAGTGCCCATTTTTAGGCATTCAGTGT
TGAACAAATATTGCTTAAGGAAGAGCATGCCCACGATATT
GTCCCATAAGGTTTGCAGGGATACGAGGCTATGATGTCTG
TCACCATGTGACCTGACCAAAAAGGTCCTTCCTCATAATT
CCATCAGTATCCCTGCCCACGGCATTGATTTCATTGAGTC
GGAGATTTTTTTAGTTGCAGAATATTAATGAAATAACAGA
AATTAATATAAGTTGTGAGCCATACATATATTCTAGATTT
TTTCTTGAATGCCAGATGTAAATATGGTAGCTAAAAGTAA
ACAGATATTTTATTTTTTTTCTGGAATATTCTGACCAAAA
CAATGGCCTCAGTTATCTTCCTCAACGTGGTCCTGGTTGG
TCTGATTTCAGATATGCAGTGACTGTAAAAGAAAATTTTA
GGATGAGCATTAGGGAAAAAAGAAAATTCATAATCACAGA
GGTTTGCTAAGGTTGATTAGAGGATTAAGAGTATTTCTAA
CGAGAATTGTAGTTGAAAGGAAAATTAATGTATATAAAAA
TATAAATTGTCATTTCTTGACAAAGCCTTTCTGCAGCAAG
TTGAGTGGTCTCCATTTTACTTACAGCCTAGAATTTGAGA
AGGCAGGTGTTTAGGCATGGTACAACAGTATAGCATCCAG
CAACTTAGGGATTTTTGATAGAGGGAGGAAACTGCATCAA
AGGAGTTTACATTAAATGGGGTAGGTTCACCAAGCTACAG
GTGTTTACATTAAATGGGGTAGTTTCACCTAGCAGGATAT
GGGGGTAGGGCTGGTGGAAGGAATATGTTTCTCCTGAAGC
TACTGGTGTACTAGAATCAAGGAGGAATGGCAAACTCAGC
ACTGAGCAGAAAATCTTGTCAAGAAGTCAGAGGAGTTCAA
ACATATGGTCAAATCAAGAGGAGTCAACATGGTGCACTGA
GGAAAGGAGACCAAGATTGAAGAACCAAAAGGATGAGAGT
GGGAGACATGTCTGCAAGTGAATATGGGGAGAATGGCAGT
TTTACTCTAATTCATTGGCACTTGATCCTCAAGAGCTGTG
TCTGTCCTTGAAATGCAGACATGCTGGCCAGTTTAATGGA
CCATGTGGGCAAAATGTAGAAATACTTAGGCTCATTTCAA
AAGATGTTTGCTAATGTGTGTCAGGAAACTTCACATCTGC
CATATTTACCTTCCAGGGTCTGTTCCTGCTTTTTAGAACA
AAACTCACAGTTTCTTTGGATAAGCCAGTCGTTTGTCCAC
TATCAGGCTTTGTACTTTATTTAGTGTTGACTTCATCTGG
ACTGAGGAGTGTATAGACGACCCAAGCCTGAACACCAAGC
TCTATGTTCTCCCATCACATAAGAGCTAGAACTAACAGTA
TTTAAATTACTCAATGGCTGCCTTCCCTCTGAAGATTAAG
CAGCATTTAGAAGACAAAAAAATGGTAGAAACCATTGCAG
CTGCTCTTTTTTAAGATTAATATTATTTTAATTGGCAAGT
CATAATTGTATACATTGTAGCTGCTCAAAATGAAAAAAAA
GTTAGAAGAGTTTAGTTCAAACACCAGCACAAAAGCTATA
AATTAGGAAGAAAAAACCCAACAAACAAAACTCAGGGTGT
TTTTGTTTTTGTTGATCTGTTTTTAATTCTCTTTTCATTG
GACTCTATACATTAACTAAATAATTTTATGAGAATTGCAG
TTATTTTAAAGGATGTTAGTTATAAGATTATATAAATGAC
ATACTAGCAAAAGTTTATTGAGCATTTACTACTACTTGGC
CCTCTTCTGTGCACTTTATGGGTGTTAATATAATCAATGC
CCACACTAACTTTCTGCTGTGCATGCTATTATTTGTTCAT
TATACAGATAAGGAAGCTAAGGCACAGAAAGTTGGAAGAA
ATTGCCTATGATCACAGAGACAAGAAAGGGCTGGGGCCAG
GTGCAGTGGCTCATGCCTGTAGTCTCAGCACTTTGGAAGG
ACGAGGCGGGTGGATCACCTGAGGTCAGAAGTTTGAGACC
AGCCTGGCCAACGTAGTGAAACCCTGTCTCTACTAAAAAA
AACCCTACAAATGTTAGCCAGGCGTAGTGGCACATGCCTA
TAGTCCCAGCTGTTTGGGAGGCTGAGGCTGGAGAACTGCT
TGAACCTGGGAGGCAGAGGTGGTAGTGAGCTGAGATCCTG
CCACTGCACTCCAGCCTGGGTGACATAGTAGCGAGACTGA
AAAAAAAAAAAAAAAAAAAAAGAAAGAAAGAAGGAAAGAA
AGAAAGAAAGAGCCAGCCAGTATTGGAAGTTGGGCAATTA
CACTGAGAAATGTGGCCCAGAACAACTGGGTCAGGCTTCC
TAGCCTTATAATAAAAACCATGACATAAATAGCTCAAAGC
CCAGTGAAATTTCCAGCAATATAAAAAATTCAAGTGGGAC
TATATATTTTAATATTTTCATTTTAAATATTATTATGAGT
CACGTAGTGAGGTACTGAGTCATGTTCTCTGCTAAGAGAG
CAGTCTGAAATGAGGTTGTTTGGGTTCTAATACTTATCTA
CTTAATAAGTACTTGACTACAAGGAAGTTTTCTGGCTTCT
AGGTTCCTCAGTTTCTATATCTAGAAACTGTAGGCATGAT
AGTAGAGACTGCTTAATAGGTCTACAGATTAATTTAAGTG
AAGGCAATATCTAAATCCATAATTTAGAAAATTTAAAACC
ATATTCTTTTAGTTTTTATATTTTCCATATTGTTAGAGGA
TTGGATTACTAATAGGCTTGGCTCTGATAATCTGTAAGGA
AGCATCAACTACCATCAGGCATAGATGATTTACATGAACC
TGATGACCTTTCATATATACGACTCTGTAAAACTCAATAA
AATGAACACATTTCAACTGGAATTTGCTGTCATTTTAAGT
AAGCCTCTATCGGTAGTCCTTAAAATGAGATATATATGAC
ATATTAGCAACAGGCAATGAAAAGGGCACACCAATTGAAA
ACTACTCATGAATTGATCAGGATGAGAAGAGGGAAATAAA
GGGATGTCTCAAAGGAACTGTTCCAACTGTAACTTAATCC
TGAAGTCGAAGAGTAGAAGGAGAAAAGAAAACATCATTCA
AGTGCTCAGCATTGAATTAGAAGAGTAGGAAATAGCAGTT
GTAGAGTACAGAAAGGCAAATGCATGGAGAAAAGCCAAGT
ATTTAACATTTCAGTATAGTGAAGATTACTGTGGCTGCAA
ATTACCTGAATTTCCCTACAGGGAATCATGTTCTTTTTTA
AAGGAAAGAAGCATAATATAACCAAACTCATTACAATTAC
ACCTCCAAGTAACATTACTTTCAAGAGTAAATGTGTGCTA
AAAGGGACTGCAAAAAGTCTGCCTTTAGTTCATAAAAATA
TGATTTGGAAAACAAAACCCATGTTTACAAAAGTTACATG
TGATGTACTCTATAAAGAACAGCTTGCTTCCAATTTTTAA
TCTCCTGATAAATGGTCAAAAAAAGGCACTTTAGCCATTA
TAATTTCACATAGCAAGTGCTACTTCAAAACATTCAGCCA
ATTATTCTATAGCGTCATCTGTTACGTTCTAAAGAACTAC
CAAATAGTCCTAAAGAATATGTAATTCCGTGAGTTCCTCC
ATCAGCATGTTTAGTGATTAGCTCAAGCACTGAGAGGCCT
GAGTTACATTAAAAAGTTTTTGTTAGGTGGTTATAAAGTA
TTGTAAATAACCATCCTGCGGATAAGTCATCTGTCCTGGC
ACCAGTTCACCCAAACTGGATGTGTGGTCTGGCCCCTTGG
ACACTTACATTCAGTCTCTGTTGTTAATGATACAGGAATT
AAGAAGAAAGCACTTAGGCAGATAGTAAAGGTATGGGAGT
CCTCGGTAAGGCTTTTCTTTTTAGTGAAAAGCCCCAAATA
ATTTTCTAACAAAGGGCAAGCATGCAAAGTTGAGCTGCAG
ATAAAGGCAAGCAAGCTGGGTGCTTGCATGGGTGAATGTG
GGCAGGAACTAAGGACTATACATGTTCAAGATGGCGGCTC
CATCTTCCCTTCTCCTTGTCAGCGCTTGTACTGTAAGGCA
CAGACAAGACGGAGCCAATCAACTGGAAGGCCCATTTGTA
TAATAAGATTAGGGTGCGGTGACCAGCCTTCCCCTCACAC
TATGTAAATATCATACGTGATCGAACCAATCTGTGAGCTC
TGTGTAAATCAGACACTGCCTTCTCCAGCCTGCCTATAAA
ATCTGCTGTGATTCACTGCCTCCCCACTTTTTCGGATGTC
TCTCTCTCTCTCTCTCTCTCTCTCTCTCTCTCTCTCTCTC
TCTCTCTTTCGCAAGGAGTTGCTCTCCTCTCTCTTCTATC
AAACTTTGCACTCCTTAACCCACCCACATGTGTCTGTGTC
CTGAATTCTTTCTTGGTGCAAGACAACGAGCCCCAGGGTA
TATACCCCCACAACTATAATGATGGTGCTTCCTTTTGCCC
TCACTTGCCTGGGATCTCACTAAATGATCCCTTTCAGAGA
ATCTCTGCCTACTGAGATTCCCAGGAACTCCAGCATCCAC
TGGTCATCTTGACTGTGCTGGATAGAGCCATATCAGCATT
CTACTTAGATCAATCTGATAATTTGTGAAAATCTAGATGT
TCAAAACTGATACACAAAGCCATCATGGAATTACTTTACA
GACATCTAAGGTGCCTTTAAACTAGAATTTGTTTTACAGA
ATTTGATTAAGGATTATTTCAGGAGCTCACATGCTAAAGC
CATCTTTTCTGGGTGGTACCTTCCTTCACAATCTCAACAG
CTGCCCATTCCTCTTACCCAAGCCAATTTCTTGTCCCCCC
CACTTGAGCAGCATTGATACTGTCCATTTTCTGTATTCAT
GCTTTATGAATTCAGTTGCTACCTCATATGAACTGAACAT
CAAAACATCAAAACAAAGAGCCTCTTTCATTGCACATGCC
AGTAAGATCACTTCATGACTTTTAGTTCTGACTACTTGCT
ATAAGCTAACTTGCGTTATTAATTCTATATTTCATGTGAA
ATTCTGGGCCATAACTTAGGTCCCTCTCTCCAATATCTTC
CTGATCCCAAGACGTCTTTCCTAACAAGTTACTGCTTTGG
CAGACTCTCTTTCCAGATATACATCAGCATTAAGACTATT
ATTTAGACACCACCAAGGAAAGACCCTTTCTCTTTGATGG
TGTCTAAATAATAGTCCTAATGTTGATGTATATCTGGAAT
AAATATAGCAACAAAAATATGATATTAATTATATTATATA
TATATTTTGATTTTAGTGACAGTATTTTAATATTAAATAA
ATATTTTAATAAATACTTTTCCTCTCCTAAGTTCAGTGTT
ATACTAGACTGAGGATTCTTCTCTGCATTTCCAGGCAGAC
TTTTCTTCTCTAAAAACAAAATGTGATGTCAGGTGGCAGC
AAAATCTGATGTTGCTCAAACATGAGACAATGAGGACATT
GCAGAGGGAAGGGGATGGCTAGAACTGGAGTGACAAAACA
GAACTAGCATCCAGCAAAGTACACTGGAATATCTGGGATT
TAAGGGGAATTTTAAAAAATACCATTGTCTAGGCAGCTAT
CAATTATAGTTCTTTGGCCTTAATATTTTTATCCATAGGC
AGATTTTAAAATGAAAAAAAGCGGTTGGTGCTACTTTTTT
TTCTTTTTTGGTCAGGCACAAATTTAGTTGTTCTCAGAGT
TAAAAAAATGAAAAGAAAATAAACTCATCACTATTTTCAC
AGGTCCCTAATACTTGGTGGTCAGTAGTTACATAGTAACT
GAGGGGAATGCAGCCTGGAGCATTGCATACAACCATAGAG
CAAACTCTCAAAGCTTTTTGAGGACATTATCACCATCCTA
GTTTTCCTGCTATCTGTTTTAATTACAGAAATATACTGCA
ATTAAGTCCAGACTGGTGAAGATCAGGGTTGGATCTGTGG
ACTTTCGACTGTGCAATCAAACAAGGTACCATGCTTGGAA
GCATGTGAGCTTACTTCTATGCTCTGCTTTCATTGTCTTG
ACATTTTAATGATTTCTGAACAAGGGGCCTGAATTTTCAT
TTTGCGCTGGACCCCACAATTTTGTTGCCAGATCTGTCTG
AGATTTAGAGATGCTTGACAGTGGCATTTTTATCTCCACT
TGAAACAGAATGTAGTCAAATACTAGTTTACTATTCCGTA
TTTATTCATTCAACAAACACTCTGTGAATATATTAAGTAC
CGTGATAGGTACCAGGAACACAATGGCAAACAGGAAGCTA
CTGTCTCTGTACTTAAAATGCATTACCTATTACTAATTGT
GGAACAGAGACAAGTGGAAAGGTGGAAAGGCTATTAGAAT
AAAATGTGATAATTACTATGAGAGCAAAGATAATATGGGA
ACACCTAGCAGAGTTATCTAAGAATAAAATCCCTTATAAA
GAATTTCTACATTTTGTTGTATTGATGGCTAAAGTAGGTT
TTCTCTTTTTCAAAAGTGAGGTGTAAGGTATCTGTTTCAG
TGTAACATTAGTATTACATTTTCTGCTACAACCAGCATTG
TTAGAGTTTATGCTATTTAGCACACAAAGTTTTCATTAAC
TTCTAGGAAGATGAGAAAGGAAAGTAAATTATTCTTTCCT
TGCTAATTTAATGCTGGTGGGTTTTTCCTTTTAAATGAAA
TGCAATGATGAGTAACTTCTAATTAATTATTTTGGAAAAT
AGTTTTCCCAGAGTTAAGAGATACATAGGCCCTTATTATA
CTTGATGCTAAACAGGACACAACTAATTCATTTTTTTTCT
CAGTGGCCTTAATTATTTAGTTAATCCTTTCTTCTATTCC
TAAATTCACATTAGGAGGCCCACGTATAATGTAGAGGTAG
CCCAAAGTGAAACAATGCCATAACTGATGTCCAAATTGTT
CTGTACAGGATGGTGGATGTGTTTAGTAATAAATGATATG
AAAAGGTCTTTTATTGACAAGCTGCCATGCGCTGTTTGCA
TTAGCGAATATGAGAAGATGATGGCTGCTACTCCTTCGTC
CCCATGGTATTCAGCTCAGTGAGATAGCAGAAAACGCTTC
AGTTTACTTAAAGCATTGATAACACCTCTAAATAATTAAC
TGAGGACTTCCTGTCTTCAATTACTTAATGCTTTTTTTAA
CATCTTGAGAGGATTATAAGCAATTTATGGATTTCACATG
ATGAGTGCATTCGCCACTATTCCCACAAAGCATTTACGGG
ATCATGTTTCTAAAGCTTTGAGGTAATTAAAAATAAGCAT
GGAGACAATGGGGCTGAGGCAAGGTGCTCCCTTTCCCTCC
TGTCATTCCTAAGGACCTAGATTTTCAGGCTCCGGGACAA
CTAGTGCTACAGCTTTATTAGTGCTCTGTTGCTCAGGGAA
TGCCAAGCGTTTAGAAATGATGAGAAAATCAAAACATTTA
TCCTAGGGAGTTCAGGCAGCATTTCCATCAAACATTTAAA
ATGGAATAGAAAATAAATTTGATTATTTTAGTTCATTCCA
TGAACTCAGTAAAACAGTCATTCACACCATAAAATATTTC
AGTACTACATTTGGTCAGTCAGCTAACCGTGGAACTGAAT
TTTCCTGGGCAGATGAGCAACATTATATAGATCTCAGGTT
TCAGATTATCTAATTCCTAGCACCATTCCTGTCCCCAAAG
AACTACATATAGGAGGCTCTGCACTTGGTAAAGTTTTGCT
GAATGAGGACATACTTCTTTATTCTACAAAGAAATCCCTA
TGTAGGGCTGTATTGGACAAGTGAAATACTCTCTAAATCT
AATTAAAACAATATCCATAGAAATTAAAAACACAACAAAA
CAAAACAAAAGTAGAACAGGGAGATTGGTCAAATGACTCC
TAAAGACTTTTACCAGATTATGATTTTTACCGTTGAGTAA
AAATTATATTAAAAAACCTTAAAATATTTATTCTTATAAT
AGGATTTCTGGCACCAAGATATGTGTATGAAATCTACTCT
GACCTAAAAGTAGCCATTAAAAATGTCAATGAAAGGAAGA
ACTGGTAGGGTGAAGTTATTTAAAGAAAAATCTTTGCAAT
TACTTTATAATTAATGAGGCTATCAATCCTATTGGTTTGA
ACATTACAATTGAATTTAGTCTGTTGGTGTATAAATGCTG
ATTTCTAAAAAATGCAAACCAATACAGTGGCAACAATTCA
AAGCTGATGCTGGTTAAGTTGATAGATACTACAAGAGGAA
ATTTCTTTAGCCTTATATCTCAAGTATTGTGAAACCTTTA
CTGGTATAGTCTTAATGCCTTAACTTGGTTTTCAAAACCC
TGTAATTAACATCCCATTGCTTACTCCAAGTGATTCGTTT
GATTTTTCACCACTGCATCCTGTATAGAGTTCTGTTTTCA
GTTATTTATTTTCCTGTCAGTCTTCCTTATACGTGAGAGC
ATCTTAAGAGCAGCAGTCTTATTTTAGACCACTTAGTGTA
CTATCTGGAAAACTGCAAGCTGGCAATTCATTTTGGGGAA
AGTGAAATGATATTCTGATTTCCTTTCAGATAGAGGCAGT
GAATGCCTTGGATACGCTGAGTAGGTCGGCTTTCTTCTTC
ATCTTTCAAATATGATTATTAAAAACATCTCTTACAAGGA
TGTGATGAGAGTCAGAGAAGTCAAAATGCAAATGTTTCTT
TAAATGATAAAGCACCACATAGAAGTAAGGTTTTATTATG
TAAAACACCATTATTTCAATCACTTGTGATGATTTCCACT
TCAAGTAAAATAAGATAAAAGAAATGAATTTGATCATTTA
AATATGAGGGCTTTTCCCAACCCCATTATCTTTTTTTTTT
TTTTTGAGACAAAATCTCATTCTGTTGCCCAGGCTGGAGT
GCAGTGGTGCAATCTCAGCTCACTGCAACCTCTGCCGCCC
AGGTTCAAGTGATTCTCCCGCCTCAGCCTCCTGAGTAGCT
GGGATTACAGATGCATGCCACCACGCCCAACTAGTTTTTG
TATTTTTAGTAGAGACGCGGTTTTGCCATGTTGGCCAGGC
TGGTCTCGAACTCCTGACCTCAGGTGATCTGGCTGCCTCG
ATGTCCCAAAGTGCTGAGATTACAGGCCACCACACTCAGC
CTCAATACTATTATCATTGATTTAGTCCAGGATCTTGAGA
TAAGGAATACAACGTGCCAGTCCACGAGTTGTATTAAGCA
CCTTCTGCAGGTTTACGTCGCTTTTGGAAAAATACTGGAG
ATTTTGCCAGTGAATCCTTGCTTATGTGTTAGGGAATTGT
GGAATTTAAGAGTGAAAAGTGATGAATTTATTTTGCCACC
CTGTGTAAGTGTAACCTGTGTCTCTTCTTAGAAAACATCT
GGCACATTTTTCCACGGCCTTTCTGCACTTTTCTGCTAGT
TTCATTATCTGTGCTATCAACACCTCCTGCAAAAAGTGCA
GTTCAATGGAAGGAGGTCATCCACTCAGGAAGCCTTGGAA
GGAGGTGTCTGACAATGGGAAAAAAGGGAAAGTTTATACA
ATCTTGCCCATGGTCTTAGAATTTAAATTTAACAGGGTTG
TTTGGGATGATTCAGTAGACTCGAATAATGAACTAAATGA
CTTAACTTCTCAAAGTATTCTTTTCTGTAAAATGAAGGTA
GTAAATTCACTTTACATCTTAGGTTGGTGATGGAGAATCA
AATTGCATAGTGCATGCAAAGTGCTTAGGACAGTATCTGG
TACATATTAAATTCATTTCTTCCCCAAACATTTATTTAGC
TCCTATTAATGTGTTCAGGACTATGAGTGCTAGAGGTACA
ACACTGAACGAGTAGATAAGGTTCCTCCTCTTTTGGAGCT
TACATTCAAGTGTGGAGAGGCATAAAAAGACAAAAAACAA
ACACTAAAATATCAGGCAGTGAGAGGTCTATGATGAAAAT
AAAACAAAGTGATGTGGTGGTGTGTTAGAGAAGCTATTCA
ACCAAGTGAGTCAGAAAATGATTCTCTTCCCTTCGGAAGT
GGCATTTAAGCTAAAACCTGTTAATTATTATCATAATCAC
TACTAGCAATTACCTAACATATCATTGTACTGTACTAATA
GTATATTATTAAAGTTAATGATAATAAACATTATAATAAA
TTTAAAAAACACAATTGCTATTAATTAACATTCCTAATAC
AAACAAACAGTCACAATGACTCCACTGTCAACTAGTCCTG
TGTATTAACTATCCACTTGATAGACAAATGTTAACCTCTG
GCTGATTTTCCCCTGTCTTCCAGTATATTCTTGGCTATCT
TAGTCCCCTTGTCTATGAATATATCCTTGGGGAATGAAAA
TGCATCTTACTGTTTGTTTGAAAAAGAAAAAGTTAGTACT
GATGCAAAAACCCTTCACATAATGCATATCAAGGCCAAAT
ATAAATTATTTCTGAAGTTATCTGCTGTTGTGGCGTATTG
CTGCCAGTGTGGGCTCTTCTATTAGCATGGATAAGTGGGA
CCTGACCATATGTCAAGAGAACACGTCCTTTCGAAGTGAC
CTCATATATCAAACACACACCCCTGGGATGCTTTGACCCC
CTAACCACAATGACAGACTCCTCCAGTAGGATTTCCTTTT
TTTTTTTGTTTTTTCACCTGTGACCGTATGCTGTCTCCTG
TCAGTGGTGTCAGTGTGGATGAGACCTTTCCCAACCTGCC
TGATCTGGTACTCTTTAATGACGCCATTTGGTTTCTCAGG
GGCACTCCAGCTCAGACGCAGAGCCTCTGCACTTTGGGCT
GTGATTCTTGGTGGCAGGATGCTCTCTGGAACTCCTTGGG
TAGTAGCTGCAACTACCTGAAGACATAGGAATTAAGTAGC
AATTTATTGTAATAGTCCACTAGCTATCCTGATCAATGAG
AATGTCACTTTTGTTTTAAAATGTTGTTGTCTGGCCTGGC
ATATTATTAGCAGGGGTTTGGAGAAGCAGTCCCCTTTTTT
TCATTTTTTTCCTTCCCATCCTATTTAAACAATGAAATCT
GACCTTGAATATATTACATAAGTCTCACAGTACCATTTAT
CACAACAGGTTCAACAACAATTTTGATGGCAGAGTGCAGC
CCTCAGTGTTTAAACAAGTAAAATCTGGCTGGCAGACTGT
CTTACTAGAGAACTCTTGATAACTCTCTTCCATATGGCCC
ATCAGTGTCTTTGCATTTTAACAGCCTGATTTCATACATT
TTAAGCACCAGTAAATATGGAGCAAAACCCACATCTGAAC
TTGCTTGCATATAATATGCTTTGAACAGAATAAATGGGCA
GACATTTCGGTACTCTTCCCCTGATACCTAGGATGACTTT
ACAGTGTCCGCACCAACTTTCTAAATAAAGAAACAAGTGA
GAAGAAAAAAATAAATAAATCAAGCAACTATTTAGTCAAT
ATTGTCAAAACATAGTTTTGGACACAAATTGGCTATCTCT
TTTCATAGAGTTAACTTTTTTCACTTTGTAAACAATTGCT
TTGCAAGTAGCAGGCATGAGTTGTGCCTATGCAAAAAGCA
TGGAATTGTTCTAGGACTAATAACTTTTGATTGGGCCAAT
CAGCTGCCATCTGTCTAAATGGTGGCTCACTCAGAAAGGT
TCACTCAGAAATGTTCAACATTTTTGTTGAACAAAATGTT
GCATTCTTGCACTGTGGCTGAGCAGTGTGACTGAATGCTT
CATCTGGATGGCTCTTGCACAGTGCGCAAAGATGTTGCTC
TTCTAAAGTTTCAAGCATATGAAAAGAATTAGAGCTACTC
TGTGTAAGTTTGTTTCCTCCTGGGCTTCCCTTATCAAGGT
TGGCTTCCGTGAAATGTCCCTTTCTTTAGTTTGCTCCTAC
ACTGTTTGATTGTTTATTTCCAGTCTTCTTTGTGAGCTTT
TCTTCCTTTTTCATTTGACAGCATTCCCCAGTGCTCATCA
TCCACGGTATTCCGTATTTGTGTCTCTCTAGTCTTCTTCC
ATGTCCGTATTTACACTCATTACTTCAACCTCCCACAGAG
ATCTTTCTAGAAACTTCTGTCACTTCTCAATCTGGTTTCT
GACTAGATATTTTCACATGAAGTGGCAAGTATATCTGCTT
CCACCACTCTGCTGTCTGATCCTTCTCTTTAAATATATTT
TTTACGAAACTTAACAAAACAGAATCTTATTCTTTTACCT
TTAACATTTTTCTCTTTTTAAAAAATTTGCTTGCAGAATA
ACACCATGATCCACAAATTACTCAAGCGGATATTTGAAAA
TATCCATGATTCTTTCCTTTTATTTCTGTAAATATAGTTG
AGTACCAAGTTCTGTAGATTTTATCCCCAACGTCTGTTGT
ATCTTTCTGTATTCTCGGTTCTGACCTCTGCTGCCTGAAT
TCAGGTCTTCATTATTTCTTGACAAGGCTATAGCAGAAGA
CTTGGAACACTTTGTTTTCCGTGCCAGGCTTTTTTGCCCT
TGTCTTCATTTTTCAAAATCAGGCAATTTTTGTTCATATC
ATATTTAAATAGAAATTTTCTTTAACTGAATAATGATTTG
GACATTTTTATAGATTTATAGATGACCTAAAATTGGTTGG
TGAGGAAAGGATGTGGAAGAAAAGATAGTACTGCTTCAAG
ATTTCACTTGTTTTTCATTAACACAAGATTGATATTTGGA
TAAATCTCCCTTGCAATGATCTCTCCTTCCAGGCCTAGGT
ATTAGCACTCAGTTAAGAGGACACATAAACATCCTAGTTA
ACACCCTGGATGTTCACATAATCTTCACACTGAACCCCTT
TCCCCAGAGTTTAGGCAAACTCCTGTTACCTTGCTACTGG
TGGCACAGCCAGCAACCGTGCAAGCTTTCAGCTGATATGA
ATATTCCTGAAACGGTTGAATTCCCTCTTTATCAGAGAAA
CTCAATGATGTTCCCCGAAAACGTTCAATTCCATTTCGAA
GAAGAATGTAGTAAATAACAGGACCTAAAAAAAGTAGAAA
AATGACTGCATTTGAATGTCATATCATTTTAACTATTTGC
AAACAACTTACAAGTCTTAGTGTTCGGAAGAAATGCAATA
CTATAGCTTTATTTAATTTTAATTTCCTATTATATTGCTA
TCTCAAGCAGTTCCTAATTATACTATTATAGAAGAGAGGG
ATTCTTCACATAGATGATCAAAGAATCATTTGTGTTTATT
TCCTTTCACTATGAAACAAATTTACTTTCAATATTAAAAC
TCTTTTGCCTTCTCTGAATATGACTTGCTTATTTGAAAGC
AGCTCAGTTATATTCTGGTATTCAAGGAACTTTTACTTCT
ATTTTATTCATTTATTTAGGCTAAAAATTTATGAGGGCTA
CACCACAAAGTGAGTGATTAGTCGGCACATATTTAAATTT
CCTTTTATTAGAACATACTTTTCTAGTGGTTAGATGCATA
GGTCAATCACATGTAGATTATACTCATTTCAATTTTCTTA
TTAATTTATGGGATTTTGTCATTTGTATTTTAAAGGTAGC
TCAATACCATTTGATTGTATAGGTTTTCTCCAGTTTACGA
CAATTGTATCTTCAAGATTGTCTATTTTGGTCCACGTAGG
GGGACTCACTCCTTGAGGCACATCTTCTTTTGTTCTGGCT
CTCACAGCTTGGCTCAGTCCTCGCCCATAGCTGTTCCATG
CAGAAATCCTGTACTCATATGTCATGTAGGGCTTGAGGTT
CACAACTGGAAACAGAAAAAATAGACAGGCAGGTTTCTCT
TATTTTCATTTTTTAACCATCATACTAAAAGTGAATATCA
AAAACTTCAGACATTTAAAAACAAATGTTTAATGCTCTAA
ACCCTTTGTATATAAATAAAACTCTAATATCTTTATTTTC
TAAATATAAGTAACATTTAAAGTGTTTATTAGATGCAGGG
ATACGGAATTACACAGAATGGAATTCCCTGTTTCTGAGCA
GAAAGAGGGATATATTAAATAAATGAAAAATAAAAGCCCC
GGAATCATGTATAATAAGATTTAATGTTTCACAAATTCAT
GTACTTTTGATTCCTACATGAGACAGGTTTGTCAACATTC
TTTTATAGTTTTCGTATCATACAACTTATAAATTATTACT
TTCTGTTACTTTGTTAATATTACTTAAAAATTTTTAAATC
ATATGGATTATAATGTTATTACAATACATAGGATTTGAAA
CTTTTATCATGGTACCATGATAGTGAATAAAAATGAAAGC
ATACTCTGCTATCTAGTTCCTTCCTTCTTCCACAAAAGCC
AGAATTGAAAACCAAAATACCAAACAACCAACTTTATTAA
AACAATAAAACCAAGCCTGCTGAGCTTTCCAAACTGGCAA
AAATTGTATTAGATGAACACTCATGTGATTCAGTGGTGTC
CCCAAAGTCTTAGATCCATTTAAGCTTTAATAACTTCAGA
AATACCAATGCCACATGTTTCCCCCAAAAAACTTACTTGA
AAGTTTAATTATTTAAATTTATTTTCCATGTCTCTAATTT
GATGAATTTTGAGTATGTATGTATTTTTGTATGGTAGCTT
CTGGATGACTCTTTCTCAGATTGAGCATCAGAAAATGAGG
CCTTCTTTCTTGACTGCGTGGTCAGCTGCTCATCTCCATT
GGACATGGAGTTAATTCTCAGTCCCTATGCTTGGAATAAT
TGGGTCACATTTTCCTTATATACATCTCCTTACAATAAAC
CTTTCCCTGCCCACTGTATAGAATTAATATGAAAATAAAA
TGCAATAAATTATGGGGCAGAACTTCATAAAATGCAGATT
TATCTGCCAATATAAAGCATTATCTTCCTTTTCCATTTTC
TCTGCTCAGAGGGTATCTGCCACTTGTTGCCTGTGATGGC
TACCATGGGTCCCCAGTTCTGCCTTCCATCCTGGTCAGAG
GCCTCCTAATTAGAAAACCACATTTGCCAGTTTTCTTTGT
AGCTCGTAGTGGTCACATGACTCAGATCTCAATACTTGAA
GGAGTGTAGAAAGACATGGGCAACTTCTGCATCATTTTTA
AAAGAGAAAATCACATACCTTTGGTTGCCATTCTGGATTC
TGGATCCCTGAATGACCTTGTGCAATTCAGTTGCCTAGAC
AATCTACCTACCCTCAGCTGGTCAATATGTTTTACATTTC
TGCTACAGCAAATTAAACTACTCATTGGTAATGACTGTAA
TTCTGTATCCTCAAGCCCACATCACCATTTCAAATCTCAT
TTGCTGCTTCCTTCTTTCTTCATATAAGGTTCAAATCCCA
GTGAAAATTATTGTTTGTCATCATAGCTGCTAGTCCTAAT
GCAGTGACTAGTTATTAGTATGTATTTAATAAATACTTTT
TGATAAATAAATGATTGCATAAACGAATAAGTTTTTGTCA
GCACTGGTATCGTCAGCTTTCAAGTGTAAGTTTCTAAGAG
TCTGACTTAGTCTAAATTGTTCTCAATGGAATTATCATAG
CACCACTTGTGTACTGAACATCTTTCATGAAAAAGAACGG
TTTGTTATTTTTTTTTTTTATTTTTTATTTTTTTGAGACA
TAGTCTCGCTCTATCACCCGGGCTGGAGTGCAGTGGCCGG
ATCTCAGCTCACTGCAAGCTCCGCCTCCCGGGTTTACGCC
ATTCTCCTGCCTCAGCCTCCTGAGTAGCTGGGACTACAGG
CGCCCACCACCTCGCCCGGCTAGTTTTTTGTATTTTTTAG
TAGAGACAGGGTTTCACCATGTTAGCCAGGATGGTCTGGA
TCTCTGACCTCATGATCCGCCCGTCTCGGCCTCCCAAAGT
GCTGGGATTACAGGCTTGAGCCACCGCACCCAGCCCGGTT
TGTTATTTTTGATATTCAATTTACAGCGTTTTCTGCAGGC
AAAACAATCTGAAATAAGGATTTTAAAAGCCCTCATAACA
TTATATCAGTAGGCGGAAACATCTATTCACTTCTGGAGAG
GGCTATTGCAAGTATGTATTAAAAGCCCTTCAAAATCTTG
ATCTTGATTACAAGGGGGCAGATAAAAGTAGAGAACTCTC
TCAGATGGAAATTCAGTAATTTTAAAATGAAAGTCCATGA
CTTAAATCTATAACTGGGACTGGGAACATAATAGAAGGTT
GGACAAATTGTCCTTTATCTAAGGCCTTTCCTAATTAAAT
TCATTCCAAGAAGTTTTTTTGCTTGTATAGTGTTCTAAAT
CCAAATAACGAGGTAAAGGTAAACAAAAATGCCCTATTCA
TAAGGATGTTTCAATCGAATAGAAGAGTTGGAACAAGTGT
CCAAATCCATATGACACATGAGAAAGCTAGTGAGCTTTGT
GAACAATGCACCATAGCAGCACAGGGACTGAACTGAGGAC
CTGAATCTTGACCTAGGCCTTGAGTAGGATGATAAAGGAA
GACATTTCAGGTGGAAGAACAGCTTGAAGCGCATTTGGAG
CACTCTGAAAGGAGCTCCTACACCACTTGGAGTCTTCAAA
ATCTGTCCCTTTTGAAGATGGCATTATTTGAATATGTTTC
TTTCTCATGGCGAGTTACTTTTACAGATCTGAGCCTCAGT
TTCCTCTTTGGTTAAATGATCATATTTATATGATTGCTTT
GTGGGTAACTGAGATAAGGTTTTAAAGTACCTAGTATAAC
ATCGAGACTAAATAATGTTCAATCAACCTTATCTCTGTTT
CTTTCTTCCCTTCTTAATCTTCCTTCTTTTATCTCAGTAG
CCTACCTTACTTTCTGCACTCTTGAGGTTGGCCATTATCG
CCCCTTAGTTGAGTAAAGCAGAATGATAATTCATGATAGA
ATGGAGCAATGTTTTGCTTGTTTATGTAACTTTAGCTTGC
TCAAATTATGTCACTTAAATGGATTCTATTTAATCAAAAT
GATAGATGATACACACACATGCACACACACACACACACAC
ACTTGATTTTTCAAAACCAAGAACACATTTTGTAGGGACT
TAAGTAAATGGATGAATAATACAAATTTAATTGATGGCAG
AACTATTTTAGAGATAATTCTAAACTTAACAGTGTTTCTC
ACACAGCTCAGCCAAAACTAAGAATCACCATTTTGGACTA
ATTCAGCAGGGTCAAGATGGTACATAGAAATTAATATTTA
CAATAACTGCAAAGGTTATTGTTTTCAAGATGACCAGCCA
TCTTGGAGAAACGTCATGCTTGGGTTTACCTCGTCCTCAG
AATAGCACTGTTAGATTTTATTATTAATCAGACAGGTTCA
TCCTTCTTTCTGCTTGAGAATATAGCAATATTCATTCCAT
ACATTTAGTGAAAGCTGCATTGTAGCTTTTGAAAAAGAAA
ATTGGGTTTATTGTAAATTAACTGGATATAGCAGTAAAGG
TCACAGATATCTCCACAGATTTACCTTAATATGGAGCACA
ACCTTGTCTAAAGTTAGACTTTAACACATTTTAAACTACT
GACTTTGAATACATCCAGATTATGCCTTTAATTACCTTGT
AACTAGCTGGCTTCAAAGTATGATGGAATGTATTGATATC
AGTTTAAGGAGAGTTGATGTCAGAGTGAAATAAAGTTGCA
TTTTCAGCAGCTTCTCACTAACCCCATTAAGCCATGGGCA
GACAACTTGCTTTCTGTTACCTGTGTAAGAGTACGTGTTT
ACACTCCCTGTATGAATGGTTTCTTCGGCAGATGAACACA
TTTCTTCAATTGATGCCTTCCCTGTGGAATTGTGAGACCC
TCTTATAACAGTGCAAATGTGGCTGGTAAAGTTGAAGTCA
CACTTGCCACAATGTGCTGTGGCTTCCATAGATGCTGGGC
AGAGGGTCCTGCAGTCTTTGGTTTCCTGAATCAAGTGGTA
GGGGTGAGAAGAGAGAGAGAGGGGTATTTAAAAATTTCAT
TTAGACATACACAGGGTAGGCCTTTATGACTTTCAAATGA
ATTTTTTCCTCCACTTGATGAATGAATATTTCAAAATTTA
TAAAAAGAAATGAAGGCAGTTTGTATACTAGAAAGAACAA
TGACTTTGAAATGACACAGATTGGGATTAAAATTTCAGTT
TTGCAGCTTCCCAGCTCTGTAACCTTGAGCAAGTCACGTA
TGTTCGCAAAACCTCGGCTTCTTCAGTGGGAAAAATGGAG
ACAAAATTTACTACCAAGGTTTGTTGTGTGACTCAAATGA
GATAACACCGATAAGTCTTTAAACTTAGTATCCGCACTAC
AAATATTTTATTTTTGCTATTTGATACTTTCCTATGGAAT
TTTAGAGAAAATAAAGAATATTTGAGAATCTACACTTCCT
GTGTTGTTGGAAAAGTTAGTCCCATTAGAAGTATTACTGA
TCCAAGTTTTAAAAAATATAAATGTTTCATGAACTGTCAT
TATAATTATAATTATTTATGCTTATAAACATTTTCTCTGA
CACATTTCTGGACTTTTTATGGTTTTTTATAAGTACCACA
TTGTTTTAACCCAAGGAAATTAAATACTTAACCATCCCAA
ATTACAGGAGCTATATAAATAAGGTAATAGTTTTATAATG
TGGAGATCTACTTTGCCTTTCCTTTATATAAGTAGCATAA
TGTATTTAAAATACCATTTGCTATTAAAATTGATCTCCAT
TCATCCTCTCTCTTACATAAAATAAGTTGAATTATTCTTA
CCAAGTTGGTCAAAATAACAAATTCAAAAATATATAGTGG
GTCTGGGTGTGGTGGCTCACGCCTATAATCCCAGCACTTT
GGGAGGCTGAGGTGGGTGGATCACTTGAGGTCAGGAGTGT
GAGACCAGCCTGGTCAGCATGGCAAAACCCTGTCACTACT
CAAAAAACAAAAATTAGCTGGGCGTGGTGGTACGCACCTG
TAATCCCAGCTACTTGGCAGGCTGAGGGAGGAGAATCGCT
TGAACCCAGGAGGTAGAGGTTGCAGGGAGCCAAGATGACA
CTATAAAAATGGAACCCCACTATACACATGTGTGTGTATT
CACTAAAAGCCCAACTAAATGACAGTAAAATAATGGTTTA
CATGTTGAAAGTCTAAGAAAAAAGGAAGGAAAATAATACA
CACAAGACAGTGCATACCTTTTTGGAAGCTGGAAAGTAGA
TGAATATGGCAGAGACAATGCAATGTGCTCAGTGATGTCT
GTTTCCCTTTTCTCTCTGGGAACATGGGATGTTGAAACCT
GGTTGCAGTAGAAGCCAGCTGACTAGATATGTCTGTGTGA
CTAGTGCATAGAAAGGATGTACTCTATATCCAGGTATGAA
CTGCCTGTGTGCAATTGTCCCCTCTTGCGCCCTTTCCACT
ATGATCCAAGGGCTGCGTGTGAAGCATCACAAGATGGAAG
GGGCTTCGGTTCTAGAGATGTTACTTGGAAGACAACCGCC
TAACTCATAATGAATTGCAATGTAAAAAATTTAAAAATAA
ACAAATTTGCTAAGAGAGTAGATCCTAAATGCTCTCATCA
CAAAAAAGGAAAACAAAATGCAAAATGCAAAAAGAAACCA
TCCTAACTTCCACATAGAGGTTCATTGTCATGAAATTTTA
GTGGAGGAGGATAAAGAGAACATTTTCAAGAGCTTTCATA
GGAAAAGAAACATGGTTACCAACAAAGAGATAGGAATCTA
CATATCAATGGAAGCTTAAAACATGCAGAAATGCCTCAAA
ATTCTGAGTAGACATAATTTTTAACCTGGAATTGTATATC
CAACCAAACTATCAATCCTGTTGGAGGGTAAAATAATAGT
ATTTTTATACATTAAGCTCTCAAAAAATTTACCCTCTATA
CATCTATATACAAGAAGTTAATTCTCCAAATGGAATGTAA
CTTGGAATCCAAAAAAAAACAAAAACAAAAACAAAAACAA
ACAGAAAAAAAAAAAAAAAAAAAAAAAAAAAAACAGGGGC
ATCAACACAGGAAAGAGGTGAAAGGAATTCCTGAGTTGAC
AGCTTAGGGAAGACCTAATGGGCCAGCTATGTAAAAATCC
CATGGTGATTCATTTCAGATTGGAACAGGATATAAATGTC
TCCAGGTGATAGGTCTTCAGAAAACAAAATAAAACCTACA
GACTGAACATTATTATGTAAAACACACTACTTGATTCAGC
ATGGAGAAATATTGTCCTTATTATAATAATTTAACCAACC
TTATGTATTATATTAATCATTCATTGAAACAAAGTGCTTG
CAGGGCTTCCAACAATCTCATGAGTTATTTTATATCCCAA
AGTGTACAAAGCGTATGTGGTCCACACAATTACTGTGTAG
TTGCCTCATTGAACAAGTGCCCTTCCATTGTCTGTGACCA
AGACACCCATTTTTAGTGGTCTTATGATGATAAATTACTA
CAGAACATGGTAGCATGTTTGTTTCTAAAGTGTCCATGGT
CCTTTCCTTAAATTGACAGGTTTCTGGTGTCCTGGGTCAA
GTTTAATACCCACATACATGACATGGCTGTGTACGAACCA
TCACCATACAAAAACATAAGTGATTACACCCAGAAGCCTA
TTCACTCACTTTTGACACAGGCATTTGCTCATCTTTCATT
ATCTAAGGGAATATGATATAAGTGCAACTAAGCAAATTTG
CTGGATCTAAGGTCTCTATCAAAGGAAGGTGGTGGATGAT
GGCTGGTGGGCTAGGGAGAAGAAGCGGGAATTTCCTCCCG
TCTCCATCCACAGTGCTCCCAGGCATGAAATGGCACCATG
CAGAGGCCCCAGACGACCTGTGCTGGCTCTTTCAGCGGCA
CACAGACTTTCAGTCCTGCACTAATCTGAAGTGCTGGGTA
AAGCTTCCCTGAGAACAGCTAATCATTATTAATTCCTTTA
GAATTCATTGCAATAACATCAATCATAGCGAACTCATTCG
GTATTAATATGGATGTAATGTGAAAATGAATAATGCACAC
AGGAGTTTTTATATTCCTATTTTAGAAAAATAGTTATGAA
CAATGTATTTCTCTTTCCATTGTCAAATCAGCGCCTCTGA
GAGCTTTTCTATCAATTACCTTCATCATCATTCCAGTTGA
AATCTTGTCAGAGCAAACATATTTCAAAGGATTATATCCA
ACTCCATTACAGCATTTCTGGCTCTTTGGAATAAGTTCAG
TCTCACAGCATTTTACTGGCACTGGGTCATTCTTTTTAAC
ATGTGCTTTAGACTCTCCACTGGAAGCTGAGCAGCATATG
GTATCTGACATATTCACATAATCCTGCCCACAACAGAACA
TCCCTGCAACAATAAAATGTTATATATGAATATGAAATAG
AAAAAGGGAAGAAAACTGAGGCTGCTATAAAGTTTGGTAT
AAAAATGTCAGACTCAGGCAGTTGCTGAAATGGTGTAATA
CCTATGGTATCATTTCCCTACCAAGGTGATTTAAATGTGC
AGTGAGGGTCCTTCTTACCAAGAGCACTAGACACTAATTA
GGAAAAGAACACACAAGAGGAAGTGTTCGAAAATCATTCA
GCTGGGCCAAACTTCTCTCATGCTTCATAAAAAGAGACAG
GATTTCTGTCATGAAAACTGCCTGCGCATTTCGTGATGAT
AACATCTTGTTGCAGAGGAAGGTTAGTTAAACTATAGGGA
CTCTGAGAAAGCTCTAGAAATTCGTAAGGGAGAAAAGGTC
ACTCAAGTACTCTGGGATAAGAGCCCAGCCAGAGTGGAAA
GGTAGCACCATCCTAGAACTGGAAGCCCTGCAGGAGGAGC
AGTGCAAGTTTTGGCCTAGCTTTATTTAGGGTACAAATAT
TTGCTTCTCGTGAATTTAGCTGCAATGGTAACCATTCTTT
CTTGATGAGATGGATTTGGTATTCATTCAAAATCAGCTGA
GCATATTCACTCATCAGGTACACTAATCAGCCACTATTTT
TTGAGCCACATTTTGTTCTAGACCCATCACAGACATGGGT
GACAGGCTGGGGGCAGTGGCAGAAAGACCTTGTGAGAGGA
TCACTGATCCCCACATCTAAATGAAAGACACATATACCTG
AGATACCAGACAGACATTTTCTCCCACCAAATTCAGTTTA
ATTGCCTGCTTTTGCACCATTTAGATATTGCCATCGAAGA
GAAATGGCAGAAATGTTAACATTAAAGCAGGAATAAATTA
ACGCTACTTGAGTCAGATCAAGCTAGAAATCAAGGTGCCT
GTACTGCATGTCACAGTGTTTTTATATTAGAATTTATATC
CAGTTATATAGCAGCACAAAGTGATGAATGATTTATTTTA
ATTGGAATTTTGTTTGTTTATTATTAGTTCCGACTGATAA
CATAAAGAACCTCAAATTCAAAGTACCCTGGGGTCCTGAA
TTGTTTAATCTGGTCCTGTGTAAACATCTACATTATTAAA
GACACTCGAATCATAGATCAAAAGTGCTTTAAAAAAAAGT
CATTGAATGTAGACATTGGTTTGGCACATGCCTTAAGAAA
GATGTTTATCCACACATGACTCCAAAAAACCCTCTCATTC
ATCTTTTTACTTACAAAAGTCTCCTCATATTAAAAACTCT
TATTTAAGATTAATGATATACACTGATCCTAACAGAGTTT
TGGCATACCATGTTTATCTAATATGATAACTCTTCGAAGT
AATTGGTTTAAAAATCAACTGCTATATTAATAATTTTAGT
TGTTTTAATATTTCCAGGAAAAGTTATCTCAAATAAATAC
ACAGAACAGGGCTCATTTTAGTCTGAGTCTTGATTATGGT
GGGTATATATGTGTGTATGTGTGTATGTATAAGTACATAC
ACACAAATATACATATTTATGTGTGTGTAGGGATGCATGT
ATATATATACACACAAATACATATAAATATATACATACAT
GTGTGTATACACACGCACATAAACTAAAAAGAAAAATCCG
TAGCTTCAAGTTTTACATTGTTTGGGCATTTTTCTGCCCC
TTCTGATTAGACATTTAAATACAACTGTGGATTCTTTACT
GTTAATTTTTCCTCTGGCAGTTTTCTTAAGACAATTCATG
TTTCTCTTTTAAAGAGCAATCAAAATTTGAAAACTGGTCT
TTTAGGGAGCGGAATATATTCTCCCCCTCCCATTCCCACA
TTACTTCATGGTTTCACTATGCTTTAAGTATAAAATAAAA
ATGCAGACATTGACCTAATTTGAAACTCCTAATCAGTCAT
CTGATCACTCTGAGGGACTTCTGACAGGTAAACTAAAATT
TTGATAATGAACTGCTTTTAAACTAGAAACAAAAAGATGC
CTTCTTTCACAAAGAACTTCATCTTTGTATTACTGAATTG
AAATTTTCAGCCAAGATTTCACTCACATAACAAGAAGTGA
CTCCCTTTCTAGTTTCTTTGGTAAACCATTACTTCTTTAA
TTATTATCAACCTTGTTCCAGTGTGATAAATTGCTAATTA
CTTAATACCCTAATCAGCGTTCATTCTTTGCACAGATAAA
CTGTGACAGTGCCATTAATTTAAATAGTAATTTCACTTAA
TGGCCAGAACGGCACACCAGATTTTTATGCAGCATTTTCT
GAAGACTGCATCCATCACTGCAATATTCTGACATAAAGAT
GTCTGACGTGCACTAACTCACTTAGGGAGAGCAGATGTTG
CGGAGCAGAGTTTGGTAGTAATTCCCATAGTGCATCACTT
CAGCATGAATGAGCTGCAAATTCAGAGACAGACAATCTTC
TGAAACTGCATTGCAATAACTTTTGACCCCTACCTAATTT
ATCACATGTAGCACTTGACTTTTGAACTTTGACACATGGA
ATGCACAATTTTAAATATGCCCAAAGAAAAACAAAATAGG
TCATGCATTATTGATGGATTGGTCCATTCTTCCAGAGCCT
CTTCATTAAATTTGTACAAAGGTGGAGCGTGTCTTTGAAC
AAGATGCAGATGTTATTAAAGTGATACAGTACACATTAAA
CTAGTAGATGTTTATTTTTCAAATCAAAAAGCATATATTG
TCTTTCTAAACTGTATATACATCCAATGGTTTCCATTGAT
TGGACACAACTGGGAAAATAGTGGAGGAAAAGATTTTTAC
TCACAATATTATTAATACTTCAAATATGTTACCAATGCTT
ATTTCATATCTGTGTCTCAAAAGAAATGCATTTATAAACA
TATCTGCTGGATGAATTTCTAAATAGTTAAGACTGCAAAA
CTGGGATTCCATTTTTTTTTTTTTTTTAAGAAGACCAAGA
ATTATGTATCATGCCTTTGAGATAAAAATAATATAGTAGT
AAAATCCAGTCTGGAATATGACAAATCATTGTGAAACCCT
GAGATTGTTCATGGGGACCAAATTTTAAGCCAAGGGATAT
TTTAGGCCTAGAAGAAAAAACAAGATTTGTGATTAGTCAT
CCTTAGGACAAATGTATAACATTTGTGGCAGAGCATGAAA
GAAAAGAAATTCACGCTTGTCTTCACCAGTAGATGGCTCT
GTGACTACCACCACAAAACTGAGAGGGTAGAGTAAAAACG
CTCCCCAAACCATTGTGATACATTTTATAGCGTTGATATA
CTACACTTTTCAAAAAAAAAAAATCATTATGTTATATGGA
AATCTTCCAGGGAAATGCCTTTTCAATACCACCCTTACAC
CATGGACTTCTGTGATTATACTTCCCTCTGCAAAATTCCC
AAATTCCCATCTTATGAAACAAACAGTGATAGTCATTTGT
TTTACTGAAGTCAGAGTCCAGGACGTGAAAACTCAGTCTT
GTATTCTGAAACAATTTCCACTCAGAGTTTCACATCAAAG
GCCTCATGGACAAAATTTATAATATAAATAAGTCAATATA
TTGCAAAGTCATCTCATGATCAGTTTCCCATGGCTAACAG
AAAAATCTGTACTCTTGGAATGAAACAGAGGTTTTAATTT
TCATCTTTTCATACTAAGGGATATAACCAAGTCCAATCCA
AGATTAATGGCATAAATGGTAAAGTCATATAAGCAAACAC
TAAGAAAAAAATGAGTAATAAATGGATTTAAAATCTATTC
AAAGAAAATGGCTAAGAATACATATCTACTGAAATGACGC
GCATGACTTTCATCCCGAGATACCTGTGTAACACTTCTAC
ACAACTCATCTGCCCAGAGAGAGCACTAAAAACATAAACG
CCACCCCAGCACTTCTGTTCCAACAGCATCTGTTAATTCA
CTCCATTTATAAAATACATATTGACAAAGACAACTGAACT
GGGACCAGGGAGATTTGATTTGGTGTGAGAAAGTCAATTC
AATGTGATTTTGTTAAAGGGCTCCTGCAGGCAAATAAAAG
AGTTTAAGTAATAAAGTACATAAAGAGATGTTTTACGAGC
CAGCCTGGTCTCGTGGCAGGCACACAATGCCAGCCAGCGA
GAGAGGCCAGGCTTAGGAATGATATTATGAGATCCAAACC
CGTATGTAGCAGGTATGCTGTTTGTCGCTAGGTTGAGGAG
AAAAAGGGCCATATGGATATTCTGGAAGGTCATTAAGGTC
ACAGTCATTAGGGGCGACAGGAGTGAACGGCAGCAGAGAG
AGGAAAAATACATGTGGAACCTGTCTATTTTCAGTGCAAA
CTGCAGGAAGGAAGGTCAAGAGAATAAAAAGAGATTTTTT
TTTTCCTTTGTAAAACTATTATTCCTTCAGTCCACTATAA
TTATAAGAGTTGGCAGAGCTGTAGAATACCATAAAAAACT
CTAGAGCTTTTCTTGATTTGCAGGAGTTGAGGGCTGTCAC
CACTTGTGTAAGAAACGTTTGACTGGCATGCAGCATCATC
TTGAAGTAAATAAAAAAGTGATTCTGAAATTTGAGTTCAC
GGATGGAGTTCAAGGGTGGATAAAATTACAAGCAAAGTTT
TGTGTGTATTCTATGCACTATTATTCAGAGTGAGGGTTTG
TAACTTTCAAAAGATTCAAAAGGAAAACAAATTAAGAACC
ACTGTCCTAGTGGACAGTAACCTCCATTCCCCTTCTGCAA
ACAGATGCATTTTATTTTATGCCAATGGTGTGCTGACTTC
TCTTTCCTTCTCTTTTGCATTTGTTCTGCCACCTAAATTT
AATCTGAAACTACAGGTCTTATCATCATATTGACTCTTCC
CTGAGCGCTAAATAATATTCAAATCCTACTATTCAAATCC
TTTTGCCTACTCAGATTTATCTCCTTTCTTCCTTACACAA
GGTGTATACCTCTTGTAGTCCTCACTACTATTTGTATTTT
ACGGATTGCTGATTTCACAGTTTAGCTCAAGCCATGCCTG
CCGAAATCATACTCACTGTTTGAGATTCCAATCCAATGGA
ACAACCCCCTTCATTACTTTGACTGGAGTGATCTCTCAGT
CTTAAGAATATGCATGCATTCATCCCTCTCTAATGGCCTG
TGTATAAACTTGTAGGTACTTTTCTCCTTGATTAGGTTGT
AAGTTCTTGAGTATAAAAATGGAATCTTGGCCATTTTTAC
ACTTGCCAAGCACCAAGAATGATACCTTGAATATGGTTAT
TACATAATACATATTTAACAAAGGAAGGAGTATGGCAGTA
GACTAATTCTTTTAAAAAGCTACAGATGAACAAACACACT
AAAATCAAATATTTTGCTGTCATTTTTAAACTCTGATGTA
TTAGGGTATACAGGGGGGAACACTTTTGCATCCTCCCTGC
CACCTTGATTCTATCTTTAGTAGACCTGGTATTAGCTACT
TCACCTAAAGTAGGAGGAGGAGGTTTTCAACAGGTTAGTT
ACAGTACAGGATAACTAATTAATTGCCATAATTTTCTGGT
AGACATTACTATGACTTTAAGCAGTGGTTCTCAAATTATG
GTCTCAGGATTCTCTCATAAGCTTACAAATTATTGAGGAC
CCCAAATACCTTTTGTTTATATGGATTTTACCTGTTGATA
TGTACTGTGTTAAAACTTACAGCAGACATTTTTGAAATAT
TTATTTATTAATGCATTTAGACATAAAAATAATAAATCCA
TAACATGCTAACATATTTATGAAGCACAAATATATTTTTC
TTTCTTTAATTATACTTTAAGTTCTAGGGTAATGTGCACA
ATGTGCATGTTTGTTACATATATATACATGTGTCATGTTG
GTGTGCTGCACCCATTAACTCGTCATTTACATTAGGTATA
TCTCCTAATGCTTTCCCTCCCCGCCCCCAACCCACGACAG
GCCCCGGTGTGTGATGTTCCCCTTCCTGTGTCAAACTGTT
CTCATTGTTCAATTCCTACCTATGAGTGAGAACATGGGGT
GTTTGGTCTCAGGATCCTTTTATATGCTTACAAATTATTG
AGGACCCCAAATACCTTTTGTTTATATGGGTTTTACCCGT
TGATATGTACTGTGTTAAAACTTACAGCAGAAATTTTTGA
AATTTTTTTATTAATGCATTTAAACATAAATATAATAAAT
CCATAACATGCTAACATATTTATGAAGCATAAATATGTTT
TTCAAATAAGAAATAGTGAGAAGAATGACATTGTGTTACA
TTTTTGCAAGCTTCTTTAATGTTCAGTTAAGAGAAGGCAA
TTTAATTTTCTTTCTCATTGTGCATTTGATCTGTTGCAAA
TCACATCATGTAACCTCTGTAAAGCTCTGCTGTACACATA
CGAAAGAATGAGAATTAAAAAGGCATATAGTAGTTTAGTA
TCACAGGCATACCTCATGTTATTGTGGTTTGATTTATTGC
ACTTTGCAGATACTGCTTTTTTTACAAATTGAAGGTTTGT
GGCCTCCCTGAATTAAGCATGTGTATTGGTGCCAATTTTC
CAATAGCATGTACTTGCTTCATGTTTCTGTGTCACATTTT
GATGATTCTCACAATATTTTAAGCTTTTTTTGTTATTATT
ATAAGACAGAAAGCTTAATTGATGAGTGTCCTGTGTGTAC
TGACTGCTTTACAGACCAGCCTTTCCCTTATCTTTCTTCC
TTTTCTTGGGCCTTCCTATTCTCTGAGGCACAGCAATATT
GAAATTAGGCCAATTAATAACCTTACAATGGCCTCTAAGT
GTTCATGTGAAAGTATGAGTCTCATGTCTCTCACTTTAAA
TCAAAAACTAGGAATGATTAGGCTTATCGAGGAAGGCATG
TTGAAAACCAAGATAAGCCAAAAACTAGACCTCTCACGAC
CAACAGTTTGCCAAGTTATGAATGCAAAGGAACAGTTCTT
GAAGAAAATCAAAATACTCCTCCTCTTCTTCCCACACCTT
CAACAGACCTTCTTCTCTTTTCTCTCCCACTCCTTCTTGA
ACATATCTTTTCCCCTGGACAATATCTCTTCATTACATCT
TAAAAGGTATGTGAGCATGATAAACAATCTGGTGGGTCTT
ATGGCCTTCAATCATGGTCCAGGTAAGATTTCTATTTCAC
TTATCATGAATGATAAGTGAAACAGCCTTATTGCTGATAT
GAAGCAACTTTGAGTGGTCTGGATGAAGATCAAATCAGTC
ACAACATTCCCTTAAGCCAAAGCCTAGTCCAGGCAAGGCT
CTTACTCTCTTCAATTCTATGAAGTCTGAGAGAGGTGAGG
AAGCTGCAGAAGAATAGTTGGAAGCTAACAGAAGTTGGTT
CATGAGGTTTAAGAAAAAAAGCCATATCCATAACATAAAA
TTGCAAGGTGAAGCAGCAAGTGCTGTTGTAGAAACTGCTG
CCCCAAGTTACCCAGAAGACTTAGGTAAGATCATTGATGA
AGGTGGCTACACTAAACAACAGATCTTCATTGTAGATGAA
ATAGCCTCACACTGGAAGAAGATGCCAACTAGAGCTTTCA
TAGGTAGAGAGAAAAAGTCAATGCCTGGTTTCAAAGTTTC
AAAGGACAGGCTGACTCTCTTGTTGGGGGGTGAAAGCTGC
TGGTGTCTTTAAGTGGAAGCCCATGCTCACTGACCACTGC
AAAAATTCTAGGGCCCTTAATAATTATGCTAAATCTATTC
TGCCTGTGCTTGTAAATGGAACAAAAAGGCTGTATGATTA
CGTATCTGTTTACAATATGGTTTACTATGTTTTTAAAGCT
CATTATTGAGACCTACTGCCAGAAAAAATATTTCTTTTAA
AATATCAATACTCACTGACAATGCATCTGGTCACCCAAGA
GCGCTGATGGAAATAAAAGAAGATTAATGTTTATGTGCCT
ATTAACACAGCATCTATTCGGCAGCCCATGGGTCAAGTAG
TCATTTGGACTTTCAAGTTTTTTTTATTTAAAAATATATT
TTGTAAGGCTACAACTGCCATAGATAGTAATTCTTCTGAT
GGATCTGGGCAAAGTAAACTGAAAACTTAGAAAGGATTCA
CAATTTTAGATGCAATTAAGAATATTCATGATTCATGGGA
AGAAGTCAAAATATCAACATTAACAGGAGTTTAGAGGAAG
TTGATTCCAACCCTCATGGATGACTGAGGGATTTTAGACT
CAAAAAGAAAAAATAACTGCAGATGTAGGGAAATAGCAGG
AGAACTGGAATTAGAAGTGAAGCCTGAAGAGGTAATTGAA
TTGCTGCAATCATAAAACTAACAGATGAGGAGTTGCTTCT
TAAGGAGGAGCAAAGAAAGTGGCTTCTTGAGATGGAATCT
ATGCCTGATGAAGATGCTGTGAACACTGACTTCATATTTT
AATTTTCTTGTCTTTAAAAGCCTCACCTCCAATAACATAA
GTGTCAGGCCTCCCAAAATCTGGATCTGACTGTGTGGTAT
TTAGCAAGTGGAAGCTAACATCTAATATCCAATGTCTGAA
CTTCAGTTTCTTCACTTTTAAATGTAGATAATAATAGTAC
CTATCATGTAAGATTATTGTGAAGATTATTTGAGGTAATA
ATATATAAAATATTGGCAGAGTGTCTTAGTATTCATTTAA
AGACACTTATTGTTATTAATATTAGTGCTAGCTTCACACA
GTAGAATAAGGAATAAAAGAATTATAACACAATATCATTA
TAATAATTTTGTATACTATTTGCTAGGAAATATTCTTTTC
ATTCATAACCAATGCATTCATGTGTGGGATTTTTTTTGGT
GGACATGACCTTTTCAAGAGGAAAAAAATTGATGTGTTTT
TATGAAATACATGAGATACATGTAAAAATTGGGAGATTAC
ATTGTTATGTGTTAAACAGTATGTTCCAAATGATTGCATT
GGATATAACCATGTGAGGTTTAATTACTTATTTGTTTTAT
TTCTAGGGCAAATTTCTCACTCTCCCTGCTTCTCCGATCC
TCCATCTACTGAAAGGTAGATCTGGGCCCCCTACCTGGAA
GGCGATTGTATACCACTCCTTCTTCTCCACCGCAACACTC
CAAATCGTTGCTCACAATCTGTCTGCCACAGCACTGCTGG
CCATGGCCATCATGAAGCCTCCCAGCACAGCAAATCTGGT
TTCCTGAGGTGGAGTACGGCATTCTGCCACAGCAGGAATC
ACCAATGCCAACAGAAACCCGATTGTGCTGTTCATCTGGA
CAGCATACTTCACCTGTCAATTTAGGACAATAATAATCAT
TACATCAGTTAAAAAAATATGCTATGACTCACAATTAACT
TTTATCACAATCATCTTGCAGATCCCAACTGATTGACAGA
ATTACTAGAGAGAATATTATCATATTGGAGCTGCAAAATT
TCCAAATGACTCCAAAGTTTTGTGTATAAACGTGTGTCAG
ATCAGATACACACAGGGCAACTTACAAATAAGTCTATGTT
GCCTATTTCCTCACCATCAGGTCTGGTGACATAGATTATG
TGGCATTATAGAAAAACATCTAGGAATACTTTTTTGTTTT
GAGTAATTTTCTCTTGGAAAGTAGAGTGGATTCAAAAACC
AACTATTGATACATTTATATTGCTTATGATTATAATTTCC
TAAACCAAACTATATTTGTACAACCAAACAAAAATACTCC
CATTGGGAAGGTTAATTACATGAGAGGAGGTAAAAAATAC
TGTATTTAAGTCAGTGTACTAGTACTTCTTTGGATTATGT
CACACACTGAATTTTGCTACATTTCTCTTCACATGACGAT
CTGGGAAATCTGATATAAGAATAAGATAATCCAACAGATG
CGGTGCTTTACGCCTGTAATCCCAGCACTTTGGGAGGCCA
AGGCGGGTGGATAACTTGAGGCCAGGAGTTAGAGACCAGC
CTGGCTAACATGGTGAAACCCCATCTCTACTAAAAATAAA
AAAAATTAGCCAGGCTTGGTGGTGCATGCCTGTAGTCCCA
GCTACTCAGGAGGCTGAGGCATGAGAACTGCTTGAACCCA
GGAGGCAGGAGGCAGAGTTTGCAGTGAGCTAGGATTGCTT
CACTGCACTCCAGCCTGGGCATATCTAAAAAACAAAAACA
AACAAACAAAAAAACAGACTTAGATAATCTTTTGCCTGGT
ACCTTAAGATCAAAGGACTCAAATATTCTAAATACCAAGA
GTTAGCTTGTTTATTTGTTTGGTATAAAGACAACTCTAAA
AGACAGAAAATTTTGTAAATGGCTTCCCTTAAGGATACTT
TCAAAAGAACTAATAAAAACTTGGTGGGTCTAAAATCCAA
ACTTCATTTTCCCTTCCCTCGTGGCCCTCCGAACCCCGAC
TTCCTTCTCTCTCTTGTCCTGTTCCTCCTCTTCTTCCTAG
ACCTTCAACAGACCTTCTTCCCTTTTCTCTACCATTCTTT
CTAGAACATATCTTTTCCCCTGGACAACATCTCTTCATTA
TATAAGATATGTGAGTATGATGATCAATCTGGTGGGTCTT
ATGGCCTTCAACCATGGTCCAGGTAAGATTTCTATAATCC
AATTAATGACTTGTCAAGCTTTCTTAAGAAATGGCACAAA
TCCACTGAAGAATTTAGGACTGCCTTAGGGATTTGTAGTC
CTGGACTTCCTCTTCTCAATTAGTTCACCTTTGGGCGAGC
ACTGGATATCCTAAAATTTGTTGAGTAAAAGCAAGATGTA
CTATTTACCAAAATGATATAAAAATATGGGACTATATTGA
ACTATACATAGATATATAAGGAGTATAAAAAATGGGACAA
TAACTATTAGCAGCTATCCTTGAGATCTTTTCTGCCCAAA
TTTATTGGTCAAAAATCCATCTCACTGGATGAAATGAACA
AATTACTAGAAACATACAACTTACCAAAGAAACGACAAGA
AAAAAGTTAAAATCAACAGGTCTTATGAATATTGATGCAA
AAATCTTCAACAGAATACTAGAAAACTGAATTCAAAAGCA
CATTAAAATGATTCTGCAACATGACCAAGTGGGATATATT
CCTGGAATACCAGCATGGGTCAATATATGAAAACTTAATC
AATGTAACACATTATATCAATAGAAAAAAGGGAAAAAAAG
AAACACTTGATTATCTCAGTTGATGAAGAACAAATATTTG
ACAAAATTCAACCTCTTTCATTATAAATCCAATCAAGAAA
ATAGGAATAGGTGAAAACTACCTCAACATAATCAAGAGTA
TATGAGAAAAACCTATACCTAATGTCATACTTAACAGTGA
AAGACTGAAAACTTTTCCTCTAAAATCAGAAACAAGAAAA
GGATGCTACCCTTTGTCACTTGTATTCTACATAATATTGG
ATATTACAGCTAGAGCAATTAGGCAAGAGAAAAAAATAAA
AGGCTTCCAAATTGAAAGGGAAGAAGCAAAACTGTGTGTT
CTCAGAGAACATGATATATAGAGAAAACTCTAAAGATTCT
AAAAAAAAAAAACAAAAAACAAACCTGTTACAACTAATAA
ACAAATTCAGCACAGTATCAGGATACAAAGTCAGCATAGA
AAAAGCAGGCATGTTTCTATACACTAAGAATGAATAATCT
GAAAATAAAAGTAATAAGATAATTTCATTTACACTAACAT
CAAAAAAATGAAATACTTAAGAATGAGCTTACCAAGAAAG
TGAAAGACTGAAATACCACAAAATGTTGTTTAAAGAAATT
AAAGAAGACAACCAAATGGAAGAGCATCCCATGTTTATAG
ATTGGAAGCCTTAATATTGTTAAGGTGCCAATACTGCTCG
AGTGATCTACGGAATCAATTCGATCTTTATCAAAATCCCA
ATGCTTTTTGCAGAAACAGAAGAAGCCATTATAAAATTCA
CATGGAATCTCAAAAAACTCCAAATAGTCAAAACAACATT
GAAAAAGAACAAAGTTGGAGATCTCACACTTTCTGATTTC
AAAACTTACTACAAAGTTACAGTAATCAAAAGTGTGTTAC
TGGCACAAAGGCAGACATGTAGACCAATGTGATAGAACAG
AGATCCTAAAAATGAACCCTTGCAAATATGGGCAAATGAT
TTTCAGCAAAGGTGCCAAGACCATTTAATGGGGAAAGGAC
CTTTTTTTTTTTTTTTAAGGTTGGAAAAGTTGAATACCCA
CATGCCAAAGAATGATACTGAACCCTTACTTTATATCATA
TACCAAAACTAACTCAAAATGGATCAAAGATCTAGATGTA
AAAGCTAAAACTTAAAATTCTTAGAAGAAAGTAAAGGGGA
AATTTCATGACATTGGCTCTGTCAATGATTTCTTGGCTAT
GACACTGAAAGCAGAAGCAATAACGAAAAAAGATGAATTG
GATTCATCATAATTAATATTAATAACTTTGTGGCATCGAA
GAATACTATCAACCAGTGAGAAGGCAACTCATGAGAAAAT
ATATTAAAATCATATATCTGATAAGGAAGTAGTATACAGA
ATGTATAAAGAACTTCTATAACTCAAAAACATAAAACAAA
GACCGTATTTTTTAAATGGGCAAATAACTTTAATAGACCT
TTTTTCAAAGAAGATACACAGATAGCCAATAAACACATGA
AAATATGCTCAATATTAGTAATAAGTAGGGGAATGCAAAT
CAAAACCACAATGAGATGCCACTTGATACTCATTAGGATA
GTTATAAAAAACATAAAATAACAAGCATCAGCAAGAATAT
GGAGAAATTGACACACTTGTGCATTGTTGTTGGGAATATA
AAATGTTAGAATGTTCCACAAAGCAGTATGGCAGTTCTTA
AAAAGAAAAGTAAACATAGAATTACCATATGATCCAGCAA
TTCCACTTCTGGGTATAAACTCAAAAGAATTGAAAACAGG
AGATTGAACAGAAATTTGTACATTTATACATGAATGTTTA
CGGCAGCTTTAACCGTAATAGTCACTAGGCAGAAATAACC
CAAATGTCCACTGATGAATAAATGAATACAAAAGTGTTAC
ATATATCCAATGAGACATTATTTGACCTTAAAAAGGAATA
AAATCCTGACATACGACAACATGAATGGCCCTTGAAAATG
TGCTAAGTGAAATAAGCAAGACACAAAAAGACAAATATTG
TATGATTGCAATTATATTAGGTACCTACAGCAGTCAAATT
CATAGAGACTAAAAACAAAATGGTGGTTTCCATGGGTTGA
AGCTAATGGGGATTGGAAAGTTAGTGCTTAATGGAAACAG
CTTGAGAAGATGAAAGAGTTCTAGAGATGGATGGTGGTAA
TGATTGTACCACAATGTGAATGTACTCAATGCCACTGAAC
TCTGTGCTTAAAAATGGTTAAAATGATAAATTTTATGTTG
TGTATATTTTACCATAAAAAGGTCCTGTAAACAAGGAAAA
AATAAATCCATGCCTGGCTTCAGAGATCACTTTACTACCA
CCTTCTGAAATACTCTAGTCTCAAGATGAGTGAACAAGGT
ATCATAACTTCCCATAAAACTGAAGATAAGACAGTAGATT
GTCCCTTCCTTCTAAATTACAAGAGCTTGCTAAACACTTA
GAAGATACTTTGGCTCAGAAAAAAGAATAAAATTTAGACC
ACATTAATAGCTTTTGGGATTAAGCAATTAGATAAAGCAA
AGAATGAGGACACCTCTATGTCTAGTCTACACAAAAACAA
CCTTCAATATTGTAAGGGACACTGGGAGAACACTTACTCT
GCCTTTATTAGTGCATCTTAGAAAGACACAATCAAAAAAA
AAAAAAAGGACAAACTGACAAAACAGCACCTCTCTGTGAA
AGTAGCTGCTCTCATCTATCCACAACTGCCCTTGACATAG
AAAGAGAGAAATTTCTATGTGATTGTAAAAATAGAAGATT
GATACTGAGGGTAGGTATATTATCTATGAAAAACCCTTTT
AATTTTCCATTATCCCTTTCTAGGAATAATCAACTGTCTC
AGTGGTAGACATATCAAATAATTTTCAGATTCTGCCTTTA
TTTTTCTTTCTCTTGAATCAACACATTTTTTGTTCAGTAA
TTCCACTTCAGTTCATCTGTTGAGAAGAGATCCACTTTGT
AAATGAGATACCAGCATTAAATGTGAACCTGACAGTCTCT
TTCTGTAGCTCCCAGGAGAAGAATGCCTGGTCTATAATTT
GGTGGTGCCACCAGCTAATTACCTGATGCCTTTGTGATCA
ACATCTCTGACTTTGAATGTGTCTCCAAGATCCTCTGGGG
CAAAAACTGCTCAGATGTGGGATTCATACAGGATGCTAAC
CCCTTAAAGATGTCTATCAATCTGGCTATGCATTTCTCGA
AACTGGCCCAAAATCTACTAAAAAGAACAATATTTAATAA
CTTGGTCCATTGTATCTACATACCTCCAGAAAGTTACCTC
AGTTGGCATAATACCTCATTATCCCCTGTACCAGTGCTTG
TAGTTCACTGTTCACTCTATCAAAGTGATAAAAGACTTGT
GTACCACTTTGGACAAGATTTAAGTGTCATCACTTTGTAC
AAGATTTAAGTGTCATTAACAAGATTGCACTCCCCCATTT
CCCTGTAGTTCCCAACCCTAATACCATCCTACTGCCACTC
CCTGAGGCAGCTGCTTAATTTATAGCAGATCTATACTTAG
AACTTTTTTCATATATTCTTGCCCTCCTGCTCACAGTATC
TTTTTTGTTTCATTTGTGACAGTTACTCCCCAAGAGTTTA
CAACAACGGCTTCTTAATTCTCACAATTGCTTAACCATTA
CCTTACTATGGTAAGCACAACATGGCCTCCCAAAGACATC
CACATCCTCATCCCTGGAGCCTGTGACTATGTTATGTTAC
ATGGCAAAGAGGAAAGAAGACAACAGATGTGATTAATTTT
AATAATATGATGTGAGAAATGTTCAACTGGTCATTGTTGG
CCTGGAAAATGGAAGGGGTCCACAAGCCAAAGAATGTGAG
CAGCCTCTGCAAGGTGGAAAAGGCAAGAAAATGGGTTCTC
ACCTCCAGAAGGGAATGCAGCTCTTGTTAACTTCTTGGTT
TTAGCTCAATGAAACCCATTTCAAACTTCTGATATTGAGA
TGCATAAGGTGAGTTTGTGTGGTTTTAAGCCACAAAGCTT
CTGGTAATGAGTTATAGCAGCAATAGGAAACAAACTGAGT
GATATTTAATTTCCTCTATAAGATTCAACTGTTGTACAAT
ATGTGAATGATCATCTGTCATGCTCTCCAGATAGTCTTGA
AAAACTGATTCCCTCTATTTGTCAACAGTGGTAGCATACA
ATCGACATAAAGTCTCTAAATGTCAATTTTGTCAGCACAA
AGTGCTTTTACTAGGACTTAAATTCTAGGCTGTGACAGTT
TGCAAAATGGAAAGTCCTTTTCTCCTCAAAGTTTGAAAGC
TCTTCATGACTTTCCCTGGCTAGTTGCTAAAAGTCAACTT
AGAGAATTGCTTGGCCTCATAGAATCAACAAGGATCCTTG
GTTTCATAGGATCTCAAAGGTCATTAGATGTTTGAATCTT
AGCTTTTGAGAACTGGCTATCCCTTTATATGATCTGATGA
AAGTGGACACCCCTGAGTCCTTGCTCTGAAATGATTCATT
AGAAACTTTGCCATTTAAAGGAGGCCTGTTAGTCCCCTTT
ACTCATGTGCTCCCCAATTACTAAACATGTTTTTTCTATT
TGGATATAAAAGATTGGGCTAGCTTTGGGTATTATAACTC
AGCAGCCCAATGGACATCAGAAACATTAATATCCTGCTAA
TATTCCTAAAGTTACTTAATGAAGGTCAAACAACTAAGAG
GTGAAAGAAATGGGATGTGGAGCCAGGAAGCTTGACTCCA
GAACCAATATCTTATCCACTAATTACTCAGCATCAAACCA
CTGAAACACTACACAAAACTTAATCTTTCATAAGAATGTG
ATCATGAAATATTACTTGAAATAGTCATCACTGACTAAGA
CACTTTTGCTTTCTTTCTTTTAAAAATAGGGATGTTCGTT
GTAATTTTAATGGAAATATATTTGCTATCTTTCTGTTCTA
CCAATATATGAGAAAAATATATTAAGTCACTCATACACAG
TCATCACATTATTATAAAACACACCATCTCTAAGAGCTCA
CCCTAAAATTTAATCACGAAAATTCCTATTTTGATTAGCT
GTGTGTCTTGGCCATGTTTCTATGTCCCATTTTTCCCATG
TGTAAAATGGAAATAGAATTCTAAAGCAAAGTCTTTTAAA
AATATTTTATTTAAAAAATATTCTTCAGGACCATTACTCT
TTTTGGGTGCACACTTCCATGAATTTCAATGAAGAGACAC
CTCCAGGATACAAAGGAGTTTCATCACCCCCCAAAACACC
CTCATGCTATCCCTGTATAGTCACATTCCCTTCTCATCCA
TTACCCTTGGCAACTGTCGACTTTTATCTCCTAAACTATG
GTTTGTCTTGTATAGTATGTCATGTAAATGCAGTCTCACA
GTTCGTAGCTTTTTGAGACTGGTTTATTTCACTGGGCATG
ATATCTTCTTGGCACTTATCAACACTTTGTTCTTTTTTAT
TGCTACATAGTATTCCTTTGTTCCACAGTTTGCCCATTCA
CTCACTTAGGGACATTTGAATTGTTTCCAGGTTTTGGCAG
TAATGATTACAGCTGCGGTAAACATTCATGTGCAGGTTTT
GTGTGAACATAAATTTGCTTTTCTCTAGGGTAAATATCCA
GGAGGGGATCAAGACATACTCAGGATTTTCTCAAAATACG
AATTTCTAGAATTCAGGAGACACTTGGCTTAGTCAATTAT
CTTTGAAAGGATCCTATAATATGGTATCTCCAAGTAAAAG
GGAATTTAGTAAAAGTTTCCATGATGATGCTACCAGAGAC
CAATGAAGGAGCAATGAGCTTATTGTAAACAGTAAAATTA
CTGTATTTGTTATGTTCCTCTGGGTAAAATAACTCTGCTT
GGTCTGAAATGCAGTTGCCATATTTTTTGTCTTCACATTC
AGAGAACATAATGTCCCTCTTTGGTAAACTTTAAGATAAT
GTATCCCATGGTACAGGGCAACATCAGGCAATTAAACACC
ACTTAGGACAATGGTGATCTTAGAGGAAACATAGTGTACA
CATCTACATGGGGAAAGCCAACACTTTTTTTAAAAGCCTC
TTTTGAGCATAACAAATGTTAACTGGTTTAGATATTTTAG
TCATATTTTTCTGAATCCCTCAGAATCTTATTCAGTTACT
GACAGAAGAAAAGACTTCAAAAAAAAAAAAAAAAAAAAAA
AAAAAGATGTGGATTATATCAATGAGAAATAAAACTAATT
TCTTTTCTTCAAAAAAGGGCTATTAGACATAAGATACAAG
GATCAGTCACCTTCTCATTAACCTCTCAAAATGAATCTAT
TTCAGGACAGACTGGAAAATGTTTTCTCTCTAAAAACTAC
TATGCAGTGTAACAGTTAATTGTTATTCTTATCAAAGAAT
GACCCACATTAACATTTACTTGAGGTCATTAGCATGTTTA
TAAAAAAGGGAGAGAAATGAGCATTCTTTTCTCTTCTGCT
CTTTGTTATGGGGTGTTATGGAAGAAAGTCGTGAGAAAAA
AAATAAAGTACATATTTATCAATATTTCAGACTAATCTAT
AAATATCAAAATGCCTATACCCATCTTGGTCTTGAACTGG
CAGACTAGTGACCAGATTTAAATCACATTTACATGCAACA
GGATTTGGGACCATTGTGCTTTTTTCCCCTCAATGTAACC
AGTGTTAAACTAGTTAACAAAGACCACGGAGCTGAGGGCA
GAGGTCACAAAATAATCTCTTCATTTAGGTACAGTGAGAT
TAATGATTGGAGCAAAACACTCTTTGATTATTTCATGAGA
TTGCTTTTTTCCTTTTCTCTTCACCAGGGTAGGCATTGTA
ATACTATGAAAAATGAACTACTTAAAAAAGAATCAAAATT
TGGGGCATGCTCAATGGTTTGGTAAATATTAAAATGCTTT
AGGTGTTCGGAAACATGTATTTATAGATACAGACAATAAA
TATTTTTAAAACCCTTGGTCTAAAAATTAATTATTAAAAG
GCTTATATAATATCAATGACAACTTCTGAGCTTCCACGAG
TTATTTCATTTTTGAGAAAAATGTTAAATTTTATTTTGAA
ACCTAACAAAAGTAGATTGTGCTGTCAGTTCAAAATCTGA
CTACTTGTGTTAGCATTGAGAAAGTCACAGGCAAGTGTCC
TGAGTTAGTAGCAGTGATAGATATAAATACGTATTTTTCA
TTAGCTTTAAGGGACAGAGGATATTTTGCAGACTTTGAAT
AGTTGGTTGCAAATCATAACATCAAAAACTTTAATGTGAT
GTGGAAATGAAAACACTATTATTTAGTTCCATGATCAACT
TGGTCTACTGGTGTGAAGAATGGTAGGAATTGAACAACAC
AAAATGTGCATCTCATCACTGTAATTATAATTTCATAGCA
ATTATTTGTAAGCAAGGGCAGATATGAACCATACATGAAA
ACTCCCCAAATGCAACTTATTTTGAGAAAGTAAAGCATTT
AACAGTATTTGATCTATTGTTGACATTGTGAGCTGTAGTA
TGAAGAAGTTTAACAGTTTTCTACAAAACTCTTATTTCCA
TACATATTTTTACTTTTTCTAACTTGGAAAATCTGGTTTA
CTATAACTTATTCAAGTTTGAAATATTTTTGATAGAGAAA
TAACAGCACTGCTATAAAAAATGTATGTTTTTTTTCTATG
AATTGTAAGGAAAAATAATGAGTGAAGGTTCTCTGCCTTG
AGTAACCTTGAGCAGTATTTAATCAGGACACCTGAAACCA
CCTTTGCAAAAACTATGACAGTAAGAAAATTCTGACACTG
GAAAATTATGACAGTGAAAAAAATTTGACCTAACCAATTT
CATCTTGCTTCTAGTCTCCAAGCTACCCTTGTCCATTCCT
CGGCATAGGCCAGGATAACTATGGGAGGTGTTTAGTTTAC
CGTTAAATTTCGAAACAATGATGACAGTCCTTTCCTGAAA
CAAACTTGCTCCTTGCTTGGGGGGCAGAGCACCTTTGTAA
AATTAACAAATTAGCCACAAGAAACTATGGCTCAGGTGTT
CATGCCACCAGAGGCCACACGATTCCTAACCTTCCCAACT
GCTTCTATAGATAACGTCACTATTGTAAAACCTAAGATTA
GTATTCAAGGTACTTTTTACTCTTTATTCTGACGGACCAG
CTAGCATCACCCAGACCAGTAAACTGGCTCATCTGATCCT
GTAGTCCCCATCTAGGAACTGACTAAGGGTGAGGAAACAG
CTCTGACTCCCTATAATTTTATCCCCTACCAATAAACATC
CCCCATTCCCTAGCCCTATGCCTACTGCACTATCCTAAAA
AAAACCCTAGGTTGGGCCAGGCGTGGTGGCTCACGCCTGT
AATCCCAGCACTTTAGGAGGCCAAGGCAGGCGGATCATCT
GAAGTTAGGAGTTCGAAACCACCCTGACCAACATGGAGAA
TGCCCGTCTCCATTAAAAATACAAAATTAGGTGTGGTGGC
ACATGCCTATAATCCCAGCTACTCGGGAGGCTGAGGCAGG
AGAATCGCTTGAACCTGGGAGGCAGAGGTTGCAGAGAGCC
GGAGGTCAAGTCATTGTGAGAGGTGACAACGTGGTAGCAG
CCCTCATTCTCGGCGCCTCCTCGGCCTCGGCGTCCACTCT
GGAGGCCTTGAGGAGCCCTTCGGCCCGCCACTGCACTGTG
GGAGCCCCATTCTGCGCTGGCCGAGGCCTAAGCTGGCTCC
CTCTGCTTGCGGGGAGGTGTGGAGGGAGAGGTGCGGGCGG
GAACCCGGGCTGCGCACTGTGCTCACCAGCCAGCGTGAGT
TCCCGGCGGACGCGGGCTCGGTGGGCGGCACTATGAGAGG
CGGCTGGCACTGCCAGCCCCGGGCAGTGAGGGGCTTAGCA
CCCAGGCCTTTTCCACACTGTGGAAGCTTTGTTCTTTCAG
TCTTCGCAATAAATCTTGCTGCTGCTCACTCTTTTGGTCC
GCACCGCCTTTATGAGCTGTAACACTCACCGCCAAGGTCT
GCAGCTTCACTCCTCAGGTCAGCGAGATCACGAACCCACC
ACCCAGAGGAATGGACAACTCCGGACGGGAGGAACAAACA
ACTCCGCATGGGAGGAAGGAAAAACTCCAGATGAGTCACC
TAGCTGTAACACCGCGAGGGTCCGCGGTTTCATTCTTGAA
GTCAGTGAGACCAAGAACCCACCAATTCCGGACACAATTG
CACTCCGGCCTGGGCAACAAGAGTGAAACTCCACCTCAAA
ACAAATAAAAAGCAAAAAAACCCAAAAACTAAAGAACTCT
AGGGTTTCTTTTTTTTTTTTTTAGACATAGTCTTACTCTG
TTGCCCAGGCTGGAGTGCATTGGCACAATGCAACCTCTGC
CTCCCAGATTCAAGTGATTCTCCTGCCTCAGCCTCCAGAG
TAGCTGGGATTACAGGCACCTGCCACCAGGCCCAGCTAAT
TTTTTGTATTTTTTTTTTTTTTTTTTTACAAGAGATGGGG
TTTTGCCATGTTGGCCAGGCCGATCTTGATCTCCCGACTT
CAGGTGATCACCTGCCTCAGCCTCCTGAAGTGCTGGAATT
ACAGGTGTAAGTAAGCCACTGTGCCCAGACAAACCCTAGG
TTTTGAATTTTTTGGGAGAGTGTTTTGAGTAAAAGCTCCT
ATCCTGCTTAGTTGGCGCTGTATTTATTAAGCTTTTTCTC
TATTGTAGTACCACTGTTTTGGTAAATTGGCTCTATCTAT
GCAATGGGCAAGATGAACTCATCGGGTGATGACACACCTT
CTATATTTGTTCCAGTATTTTGCAAAAAAGACACTGGGTT
AGACAGTGTCTCATTTCACATGGCCTTGGATGGATATAGT
TATACTGAACATAAGGTACATGAACCAGATATTGGGCATA
AATTTCACCCTAAACTAGATATCTAAAAGCATTCAGATTT
CCTACAGCCTCCAATAAACGTAGCTTTCTTGTCTTTCTCC
TATATCCATTTCTTGCTCTTTAAAGAAGATATCGGTATCA
AACTTAAGTAGTAGGAAAAAATTTGTATTCTCAATTACTT
TTGTATTCTCAATTACTTTTGCAGGATAAATTGTAATCGA
CAGTGGTAGTAATGAAGAAGTTTAGAAGTCTTAAATAGTC
CTTTTAAAAAAATTGTCAACACATGTTGATACTTTTTGGT
TAAAGAGTCAGTAAAGTACTCAAAAGAGCATAGATTTAGA
AAAGACATACCTATATTCACATTTTAGTTCTTTCACTTCT
ATTCACTTCTGCAAATCTGGATATGTTATTGATCCTCTCT
AAAATAGTTTCCTTACTTGTAACCTGCAGAGAACATACCA
ATTTCCTAGAGTTGTGAAGATTCCGTAACGTATCCCTATG
TAAAGCCTTTAACACAGAGCCTGCGAGAGACTTGGTACTT
TAAAAATGCCAGTTGTTATTAGCATCATTCCCAATTATAT
TCACTAGGCATTTCTTTATGTAGTTGAAATTTGGAGCAAA
ATAGTTAGCTAAGCTGGCTAATACTAAAAAGGGAGGAAGG
AAAAAAATCCAGTTTGCCACCCTTTGCAGCATTCTTCCTT
CCCTTGCCTGACTTATAATGACGAGAGAATACTGCCAGTG
GTCTAGAATTCTTAGACAAATAAAATTTGCAGTTACAATC
TCTCCAGGAACAATGCATGTGTAGTTCAGATTAGAAATGG
AGGAAGTGGAGAACAGCTTCATGGAGTGGAACAGTCAGCA
ATTCACAGATTTAATAGTGAAAATATATAGTCATGTTAAT
TTAAAAAAAAAAACACAAGATAAAAGGAGTTAACCAGATC
TCCAGATTTATTTCTTTATGTAGTAGGTATTGTAAATTCC
TTCTGTTCTCTTGTTTTCTAATATTTAGCCTTGCTTATAT
TTTAACAAGGCAGAAGGGATAAATAATATTTAGAGCAGGT
TATTGGCTATGTGCTTGTGGTTCAATCTTTGTTGAGGGGG
AGGTGTTTGAAATAGTTCACTGACATGAACAACTTGTTTA
TGTTTTCAGGTTCCCAAAGTTTTTGAGTACACCTGGAAAA
AATCCTCACCTGGTAGAATTCTAGCGTAATACCCAGAGCA
GCACCGATGGTTTGGTTGTGCCTCCTGTATTCGGCCACCA
CAACAAACTCCAGTAGAATTCAGAACAAATGGGATATACT
TTTCTTCACAACAGCGGTGTCCAGGCTTGGGGTTATAGAG
CACTCCGTTACAACAAACCTGAAAGTTTGAAATCAATTTT
AAAGAAATACCAGTTTAGTTAACAGTATTATGTCACTCTA
TCTCATGTAACATAATTATTTTCTTATAAGGCATAGAAGA
TCTGAGAACATATTACTGATATTTCATTGGTTTAAAAATG
TATTTTCAAGGATCGTTCAAATTTTTTAACTGTTATTTGA
TAGAATGTAGTTTTTTTGAAGTCTTCAACCATGTTTTGTG
CTCTGTTACAGTACTCTAAATATGAATTGTCTTTTGAATG
TCAGTGTTTCTGAGGTAAAGATGTTCAGAATTGTAAATAA
ACAATTTCCTTCTTATTTATATATATATTTTTAAATGATT
GTTTAATTTTAAAAACACCACATCCATGGATATTGTCTCT
TATTAATCCTTTTTCAAAATAAATTGTGTTTTTTCTTGTA
ATTTATATGATCACTTATTCATGAACCCAATCTTCAGACA
AGGCAATCACAACAGAGTCCAATATTTCAACATTTACATG
TATATGTGTATATATACATATCTCATAAGCCACTAGCTTT
AAAAAAGGATATCTATATGGAAATTAATTTTGAAAAGCCC
CTTTAACTCTGTTTTCTTTAGGAACTGTGAAAAAAAATTA
TGTGCTTGAACAATCAAATAATTATTTGCATACTCACTTG
AGGTCTGAGAGACTGACACACTGTATATACCACAAATCAA
ACAATGAATAGTTGCTAAAACATAGCATCAGAACCCATAC
TTGGCATAAGTTACATTAATTGGCTAGACATTTCCTGTGG
TAGGCAAAAGCAACCACTATGAGGTGTCTCCCACTTTTCT
TTTTTCTCATTGCTACCTTCAAAGTGCACCAACATTTGAA
CCAATTCAACAAAGAACAGTAGAATGTAGAAGTTCTAAGT
CTTCAACAAAGCCACTAGTCTAGTATTTCATTCATTTTCT
AAAAATTATCTAAAAGCAAAGACATTCAGCTCTTAAATTC
AAAATCTACCACTGTGGTCCTCAGGCAGCCTTGCTAACTC
AACTGTAATGAATTTCTTTCTTTGGGTTTAGTTACTGGCA
ATAAGGATTCAAAATTTTTCTAATTGCAAGGATAAATTAA
GTGACAGCTCTCTTTGCTGCCATATTCTGTGTGAAAAGTA
AATTTCAAAATCTTCTGTGTGAAAAGCAAATTTCAAAATC
ATGTCCCATTTTAAGAATTAAGCAAGGAATATTCTCTAGG
TTTTATTTGGGATTTGTGAATGACGATAAAGGTAAAACAG
CACACACTTCCCTCTTGTTTTATGATGGTGGCCTAAAATC
TTGCCATTTGTGTTTTGATCTTAAAACAATTATTAAAGTC
CCATTCACATAGAGTTAGTTTCTGGACAAAAACACATCCA
ATATTTCAGCAAGTTTATCCAGTACGTATCACCTTCTTTT
GAAATTATTCTTCAAATATTTACTTACTGATGGGCCATTA
GAATTGGTTCACTTCTATGTTTTCATTATCAATGCTTTCT
TGGGCTCCTTCAGCCAAGTAAAACACATGCTTTTCTTCTA
AGCCACCCTGGTTCAGATCATTGATGGGTCCCAAAGGAGA
CTTTTTCAAGTGATTATTTCTCTTAGGAGTTCTCTCCATA
AACAGAAAATTTCCTAATCAAATTCAGTTTTTGAATTGTC
GATATATGTAATATATATGTTTCCATATATATGATGTATT
TCAGTTTTGATATATATAAGATATATATCTTTTATTATAT
AAAATTTCATAATAAAATAAATATATTTAAATATATGTTT
AATACATATAAATATACCATATAAATATATATGTATTTAA
AATATATACATTTTTTATTATGTAAAATTTTAATAATGCC
TTAAGCAAAGTCTTATTTTTATTGTTGGGATTAAAGAGGC
AACACAAATATTGCAGTGAAAGACAATAGAGAAAGTCAAT
TAAATTAAACAAAATTGTGAATTGCATTTGGGGCTAGGTA
TTAACATATATTTCCTAGCATGAAAGACTGGAGAGAAGTA
GGAAAGAGATGTTTATTGTAGGTCTAAAGGCGAGTGAGTT
CTCACGAGATCTGATGGTTTAAAACTGTGTGTCAGGTCTC
CCCTTCGCTCTCTCTCCCTCCTGCCATCACATGAAGAAGG
TCCTTGCCTCTCCTTCACCTTCCGCCATGATTAAAAGTTT
CCTGAGGCCTCCCAGTCATGCTTTCTGTTAAGTCTGCAGA
ACTGTGAGTCAAACCTCTTATCTTCATAAATTACCCAGTC
TCAGGTAATTCTTTGTAGCACTGTGAAAACGTACTAATTC
ACCTGGGAACATGTTAGAAATGCAAATTTTCAAAGCCAAA
TCTAAACCTACTGAATTAGAATCTCTGGGACTAGAGCTAT
GAGATCCTAGGTTTTAACAATCCCCCCAAGTCTTATGTCA
ACTGGGATTTGTGAACCATGGCTGTAATTTTATGGTAAGG
CTTGTTTAAATATTTTGGGAAACATTGATGTTTACAGTGA
TTTAGCCAAAAAACCTTTAAACCTTCAATAAAAGTCTCTT
TTCTACTTCTCTTCAATCTTTCATGCTAGGAAATGTATAT
TAGTACTTAGCCCCAAACTGAAATTTACAATTTTTTCTTG
AAATTTAACTGACATCCTTTATTCTCTTTTACTGCAATAC
CTGTGTTGCCTCTTTAATCCCAACAATAAAAATAAGACTT
TGTTTAAGGCATCACTAAATAGTGTGTCTCATTTTATTGT
AATAATGTGTGACATTTGCATTACATTATAAGAATAACCA
AATGTGATGTTTCTTTTCAAGACTACGAGGTTAGATTGGC
ACATACCTGTTTTCTAAAGGCTAACTTTTGTTTCCCTATT
CTTCAATTTACATTTATTTTCTATAAAAGGTGACCTGTAT
GACTTTTTTTTTTTTTTTTGTAGAGTAGATTTGTCTTAAT
CATTTTTAAATTGATTTAAAATTAAACTAACCAGTTCTTT
GTCATTCATTGAATTTAGGAATGTTACACCAACCAGTCAC
TTATTTGGTAGAAAGCTTCGTTAAATTTTTTCAAAAGTTA
CAAAAAGCAGTTTCTGAAATCACAGCATAAAGAAAGGTAG
AAGTAATTTTATGAATTATTTAGCCTAAACATAGGTAAAT
ATTATTTTGTTAATACTTTATTAATATTTTTCTTCATCCT
ATTACTTTTTCTTCACCCTATCACAGGTATATTTTAATTT
AATATGGACATTTTAAGAACATCTACCTTTTGATCTGTTA
CAATAAACTTGAATTGAAACATTATCTTTACTAGTTTTAC
TTTACTTAGCTTTGATTTTACCACTAAAGTTACAGGGTTG
AAATTTATCAAATCCATTATACAAGCCTAAACTACTGTGA
CAGTTTCTGGCCAGAATCAGTTTTTACTTTGATGAAACAC
ATTGTTTTCTGCACTCCACAAACTTTAAGTCATTCATTTA
TATGCCTATAAACTATTCTCTCTTTGTCCACTTCTTAACG
GATAATAAATATTAAAATAATAAAAGCAAAGAAAAAAATT
GAGAAGTGAATTCTGTATTTTGCCAACATTTTCCCAAGTT
TTTTTTAAATGGAGGATATGTTTAATGGGCAAATTTATTT
TAGTATTTTTCTTCTCAGAAATCCCAAATTTAATTTCATA
CAAATATGTCCATCAGATGTGTGTATTTAAATATGTGCAT
ACTTAATGGCATAAAATGATGTCAAACTTAGGCATAATGA
TAATTTTAGAGTGTAGGTATCAAAAAATGCATAGTTAGTA
AGTGCTGGCTTTACGCATTTCTTAGATGATAACTACTGCT
AAAATTGTGTCAGCTGTAATAATTTGTATTTTGATCCATA
TTGCTTCAGTAACTCACTTTCTTAATTACTGTGTTCTTTT
GCAGTAAATCTTATAATTTAGTAGTAGCTTTAGCCATTGA
ATGTGTGATGCTGTTGTTGATAAATAAGGACATTATTTCA
TTATATAAAATTCTACCTTGAAACTAAGGATTTTGTGTTG
TTTGTCAATAAAAGTCATTTACAAACTCCTCTGTCTGGCT
GTATTATTGATCTGATTTCTAAACAGCATCTAATATGAAC
ATTAATCTGCAAATGGCTATAATGCGAAAATATTTCTGAC
AAATCATAAAATGTCCTCCTCACAGTTACTCATCAGTGCC
ATATAGACAAACACATATTTGTAGCTGAAAACATCTGTTG
TAAAGAAAATTTTAAGTCACTCAATCAAATACAAATTTGG
GATGTACCCTATTGTAATAAGTTTTTATTTCTTGTGAAGA
TAATAAAAATGCGAAGGCTAAAAGTGCTCATGGGGGTGAT
AACAATTTTTGTAAGCATCCTTTCTTTTCCTTGGAGTCTT
CTTCATAGAGTAGTGGAAATATTGATCATAATACACCATG
GTGTGAGAAGCTAATAATTTCACTTGGAGTCTTGAGTGAG
AAAAACATGGTTCACTGATTAGTTTGAAAAGACTTACCTT
AGCTTCAGGAGAATAGCAAATGTGTCCACAGATATATTCA
GGTTTTTGACACCTCACTGCCTTGCAGAGCTCATCACTCT
GGTCCTGCACTAACTTCTGAGTTTTAGGGCATGGATACCA
TGTTTTCCATAGGAGATCATATCCAAGAATGATGCCATTG
GGCTTCCGTGGAGACATCCAATCAATTTGAAGAGATCTGC
AACAGGTAGAATAATCAATACTTCTGAAAAGACACTGCTT
AACATTGATGCTATCAGTCTTAAGTAAAAAGTGGCAGCAA
TAGATGCTTATATATATATATAATTATATATGTTTATATA
TGAAATCATATAATATATTTTCAAATTTTATGTTAGCTTT
TGGAAGAATAACACATGGCATGAGGTGGTTTATCACTTTA
AGTTTCAAAGACAAGAAGCAAATATCACTATGGCTAATCA
GGAAAATCAGAGCATTTTGTTTGGTAAGCAAAGATAAGAC
ATACATGACTTGGTAAATGAGGTGACAATTAGAACATGTG
GCAACTTAATGCCTACTTCTAACCAGCTTCTCCTTTGCCT
TGCCTTACCTAGGAGTTGTGATGTGAACCATAACTGCTCA
AAGATGCCACGGGAACACCATGATGGGATTCCTATGGAGG
TTCCTACGAAATTTTAGCTTTCTTGAAACAGCTGCCACCT
TCTCCTTTCCTCTTTCTTTCTGCTAAACATGATATCTACA
ATTTCAGCAATCATATTTCAGTTATTTGAGAAAGGCCACA
AGAATCACAAAGATGCTGCCATTATATTTGGCATTGCTGA
ACCAATGCCAACAACTATCCACAGCGGACTCTTGAACAAA
ATAAATTTGAACTGTGCAGATCCACTTACAGGTAGATTTT
CTTCCACCTCTCCCACCTATGAGATGGCAAGGCCAACCCT
TCCTCTTTCTTCTCCTACTTAGCTTACTCAATATAATGAT
AATGAGGATGAAGACTTTTATGATGATCCACTTCCACTTA
ATTAAAAGTAAATATATTTTCTCTTCCTTATGATTTTCTT
AATGACATTTTCCTTTCTTTAGCTTACTTATGATAGGAAT
ATAGTATAAATATATATACAAACTATGTTTTAATCAGTGT
TTTATGTTATCAGTAAGGCTTCTGGTCAACAGTAGGCTAT
TAGTAGTTAAATTTTGGGACAGTCAAAAGTTATATGCAGA
TTTTTGACTGGGTGAGGATCAGCAGTCCTAACCCCGGCAT
CGTTCAAGAGTCATCTATATATCTAGAGCTATTTACTTAA
GTCTCTTTCGTCAGGCATTTTGTTACTTTTAGCCAAAATA
AATGCCCACACTGAGAAATTTTATAGTCACTAACTTATTT
GAAATATACTTTGCTTAATTTTTTTACTCACCTAAATAGA
TTCTTTTTTTTTTCAATAACTCTTTAACTAACATGGTCAG
ACATGTTTTTTTGGTCAAAAATATAGAACTTAAAGATTCC
CATAAGAAATATGTTTACATTATCATGTTCTTAAAGAAAG
TGTTTGATTTTTTAAAAATTGAGTGATAATTTCAATTTAA
ACCAAGGTAGAAAGTTTTTATGAGAGGCAGGGTTTGGTAT
ACAATGAAGGTATAACATCTGATCAAAACTTTACTGCATT
TTCAATGATCTATTAATATTTCATTTGCCGTAGCAAATGA
GGTCATAACATAAAGCTGTTCAGAGAGGAGACAACCCTGA
ATAAAATGATTTAGTCTTAGGTTAATGCTATAGAACTTAA
ATTCTGCACTTAGGTCTACTTGCCAGAAAAATACTGCCTA
GACCACACATCTATGCTATCTTTAGTATTTGCTTAATAAT
CTCTATAAGAAGACAATAGTTAAAGTTTTTAATTAAACCC
CAGAGATTTGAACATGACATATTCTTGCAGTGTAGCACAG
CAAAGAAAACCTTTTTGTGAAACACAAGGTAAATATAAAT
ATTATAATGATTTTTTGTTCTCATCGTTTTCAGAAAAATG
AGTGAAACTCTGACATTCAAGATTAGTTTTTTTTATGATT
CTAGAATTTCTAGCCACAAAAATTAACTAATCACAAATAT
AGATAGGGTACATTTTACATATAAAGCATTAGCGTTCCCA
TATATACTTTGGAATAAAACAAGCACATATGAACTTTGTC
CTTCTATTTCAAAAGTGAAACAATAAAAATCTCACAACTT
ATGTTGGATGCTTTCTTGCTATTGTGTAAAATAACATTTC
AACTATACCTTCATTTTAAGGCAAAATATGTCTTTGGAGG
CCAAATAACTGGACCCTATCAGAATTCCAAGTGACATCAC
ACATTAGGAATTCAGTTAGGCCCAAACATTTATGTTAAAA
AGCAGCAGTCAAGATAAACCTCAACACTTTAATAGACTGT
TAAAAAAAGGAAAATTATTATTTCAGTTTCGTAGGGGTAC
AAACATAACACATTCAGTAATAAAACTCTGTAGATAGAAA
TTAATGTCACCTATGAGAGTATAGTTTCATAGGTGACTTG
TATAGCCACATCTATTATTCTAAAGTCTTTATCCAACTTT
CAAAATTAATTCCACATTCTGCAGATACCTCTTTTGCATT
CTCTGCATAATCAACTACAGAAAAGATTACATTTAAGTGA
CATTCAAGAGTTTGACTTATCCACAAAAGCTCATGAACTA
GTAAAGTCTAGAAAATACCATGTAGAGCACATTCCATGCC
ATTATAACTTATCTTTCTTGTGCAGCATAACTGTTCAGTG
AGACTGCCTATATTTTCAGCGAGAACATGAACAGTTTGCT
TTCGAGGATTTAATCAAGTACACGAAGGAAAATGATTAAG
AAGAGTAGTGGGTTTAACATCTGTACATCTCTGATTAGAG
ACAACTGGAGAGACAATGAAAACTCCTTTGGTTGCTGATC
TGAAAATGAAAGGCATCTTTGAGAAATATGCATCATTATT
AGCGGGATTAATAGTTTCATGGCTTTGATGTTTAAGAATA
AAATAGAAGGAACATTCTTCAATCCCAGGAGTAAATATTA
AATATTGGAGAAAAAGAGCTGAAGATATTTTTGGGCACTC
ATGCATAAACATATAAACAGATTGCAAATATTTGAATGAA
TGTGTTTTTGGTAAATTTGCTCATGAAATAGCTGTTATCG
TTTTCTTAGATTTTAAAGCAATAGGGACTGAAATTTAAAA
TACCTTAATATAACTTCTGATAAAAGTCACCATGTCTACA
CACAATTTTTTCTCTCTCAAATCTTTGGGTTACATTTTCT
CATATTTTCTTGTTCCTTCATACACACACACACACACACA
CACACAGACACACACACACACCACATACACACAACATTGG
ATTATACATTGAAAGTCTCTAGCTTGAATTATCTTCCTCT
GAAAGTAACAGGCTGTACTAGCAGTCAGTTAAATTACAGG
TGGATTACAATCTTGGGGAAGCCTGGAGTTTAAAAAAATA
TTTTTTAATCAATACATAATGGATGTACATATTTCAGGGT
ACATGTGAGAATTTAATACATTCATATAATTTGTAAAGAG
CAAATCAATGTAATTGGCATATCCATCACCTTAAATATTT
GTCTTTTCTTTATGCTAACAACATTTAAAATATTCCTTTC
TAGCTATTGTGAAATATGTAAAATATATAGTAAACTATAA
ATCACCTTACTGATCTATCAAATACTAGGTCTTATCTCTT
CATTGAAACTGTAAATTTATATCCATTAATTAATCCATTC
TTCATCCCCCTCTCCCCACGACACTTTCAGGCCTCCAGTA
ATCACCAGTCTACTCTTTATCTTCATAAGATTCACTTTTT
TATCTCCCACATATGAAAGAGAACACGCAATGTTTGTCTT
TCCATGCCTGACTTATTTCACTTAACGTAACGACCTCCAG
TTCCATCCACGTTGCGGTAAATAATAGGAGTTTAGTCTTT
TTTTATGGCTGAATAAGAGTCCATTGTGTATATGTACCAC
ACTTTCTTTATCCATTCATTCATGGTGGGCACTTAGGTTG
ATTTCATCTTTTGGTTATTGTGAATAGCACTGCAATAAAC
ATGAGAGGACAGGTGTCTTTTCAATATACTGTTTTCCTTT
CTTTTGGATATACACCCAGTAGTGAATTGCTGCACTATAC
AGTAGTTCTATTTTTAGTTTCATGAGGAATCCCCATACAG
TATTCTATAGTGGCTGTACAAATTTACATTCCCACCGACA
GTGTAGATCGAGTTCCCCTTTCTCCACATCTTCACCAGCA
TCCATTGTTTCCTGCTTTTTTATTTTATCAAAGCCATTTT
ATCTGGGGTGACATAATCATCATGGTTTTGAGTTGCAATT
CTCTGATGATTAGTGATGTTGAACATTTTTTTCATATACC
TGTTGGCCATTTGTATGTCTTCTGAATAGGCAATAGGCAG
TAGAAATGCCTATTCAGATCTTCTGCCAGTTTTTAATCAG
ATGTTTTGGTTTTTTTTGCTATTGAGTTGTTTAAGCTATT
TATATATCCCAGTTATTAATTCATTGCCAGATAGATAGTT
TGCAAGTATTTTCTCTCATCCTATGGCATGTCTATTCACT
TTGTTGATTGCTTCCTTTATTGTGCAGAAGCATTTTAGCT
TGATGTAATCCCACTTTTCTGTTTTTGCTTCTCTTGCCAG
TGTTTTTGAGATCTTACACAAATGTCTTTGTCTAGGTCAT
GTCTGGGAGTATCTCCCCAATGTTTTCTTCTATTAGTTTT
AGAGTTTCAAGTCTTAGACTTACGTCTTTAATCCATTTTG
AGTTGATTCTTGAATGTGGTAAGAGATAGGGGTCTAGTTT
CATTCTTCTGCTTATGGATATCTAGTTTTCCCAGCACCAT
TTATTAAAAAGACTGTCTCCTCATGGCAAGTTCTTGGTGC
CTTTGTTAAAAATGAGTTGTCTGTAAATGCAGGGATTTAT
ATCTAGGTTCTCTGTTCTATTCAATTGGTTTATGTGTGTG
TTTTTATGCCAATACCATGCTGATTTCATTTCTTTAGGTT
TGTGCTATATTTTGAAGTAAGGTAGTGTAATGCCTCCAGC
TTTGTCTTTTTTTACTCAGATTGCTTCAGCTATTCTTGGT
GTTTTGTGGTTCCAGATACATTTTAGAAATATTTTTCTAT
TTCTGTGAAGAATGTAATTGGTCTTTTGATAGGTATTACA
TTGAATCTGTAAATAACTTTGGGTAAGATTGTCATTTTAA
CAATATTAATTCTTCTAATCCAAGAGCACGGAATAGCTGT
CCATTTATTTGTATCTTACTCAATTTCTTTCATCAGTATT
TTATAGTTTTACTTGTACAGATATTTGACTCCTTTAGTTA
AATTGATTCCTAGGTATTTTACATTCTTTGTAGCTATTGT
TAATGGGACTGCTTTCTTGATTTCTTTTCAGATTGCTTGC
TGTTGGTATATATAACTGCTGATTTTTGTATGTTGAGTTT
GTATTCTGCAACTTTACTAAATTTGTTCATCCGTTCTAAC
AGGTTTTTTTGGTGGAGTCTTTAAGTTTTCTAATTATAAG
AGGATGTCATCTGAGAACAAGGCTAATTTGACTTATCCCT
TTCCAATTTGGATGCCCTCTATTTCTTCTCTTGACTAATT
GCCTCACCAGGATTTCCAGTATTGTGTTAAGTAAAAGCGG
AAGTGGACATCCTTGTCTTGTTGCAGTTCTTAGAGGAAAG
GCTTTCATTTTTTCCCAGTTCAGTACAGTGTTAGCCATGG
GTTTGTCATACACGGCTTTTATTTTGAGGTATGCACCTTC
TATATCCAGTTTCTTGAGGGATTTTGTAATAAAGCCATGC
TGAATTTTATCAAATGCTTTTTCAGCATCTATTGAAATGA
TCATATGGTCATTGTACTTGGTTCTGTTCATGTGATGTAT
CATGTTTATTGAGTTGCACATTTTGAACCATCCTTATACC
TGGAATGAATCCCACTTGATCACAATAAATAATTTTTTAA
GGTGATGTTGAATTCTATTTGCTAGTATCATGTTGAGGAT
TTCTGCATCTATGCTCATCAGTGAAATCAGACTGTAGTTT
TCTTTTTTTTGTTGTGTCCTTGTCTGGTTTTGATATCAGG
GCAATGCTGGTCACACAGAATGGGTTTGAAAGTATTCCTT
CCCCCCCGTTTTTTTTTTTTGAATAGTTTGAATAAAATTA
ATATTAGTTCTTCTTTAAATATTTGATAGAATTCATCAGT
GAAGTCATCATGTTCTGAGCTTTCCTCTGATGGGAGAATT
TTTGTTATGGCTTTAATCTCATTACTCATTACTGGTTCAT
TGAGTTTCTCTATTTCTTCATGGTTCAATCTTGGTACATT
GTATTTGTCCAGGAATTAATTAATCCGTTTATTCTAGAAT
ATGTATATATATATATATATATATATATATATATATATAT
ATATACACATGCGTGTGTGTGTGTGTGTGTGTGTGTGTGT
ATGTGTAGTTGTTTATAATACTTTCTAATGATTTGTTGTA
TTTCTGAGCTCTCAGCTGTTATATCTCCTTTTTTGCTTCT
GATTTTTTTTGGGGGGGGGACTTCTGTCTTTTTCTTATTT
AATCTAGCTAAAGGTTTGTCCACTTTGTTTCTCTTTTCAA
GAAACCAACTTTATTTTTATTTTTATTTTTTATTATTCTT
TAAGTTCTAGGGTACATGTGCATAATGTGCAGGTTTGTTA
CATATGTATACTTGTGCCATGTTGGTGTGCTGCACCCATC
AACTCGTCAGCACCCATCAACTCGTCATTTACATCAGGTA
TAACTCCCAATGCAATCCCTCCCCCCTCCCCCTCCCCGTG
ATAGGACCCTTCCCGAGTCCAAGTGATCTCATTGTTCCGT
TCCCACCTATGAGTGAGAACATGCGGTGTTTGGTTTTCTG
TTCTTGCAATAGTTTGCTGAGAATGATAGTTTCCAACTGC
ACACATGTCCTTACAAAGGACACAAACTCATCCTTTTTTA
TGGCTGCATAGTATTCCATGGTGTATATGTGCCACATTTT
CTTAATCCAGTCTGTCACAGATGGACATTTGGGTTGATTC
CAAGTCTTTGCTATTGTGAATAGTGCCGCAATAAACATAC
GTACATGTGTCTTTGTAGTAGAATAATTTATAATCCTTTG
GGTATATACCCAGTAGTGGGATGGCTGGGTCATATGGTAC
ATCTAGTTCTAGATCCTTGAGGAATTGCCGTACTGTTTTC
CATAATGGTTGAACTAGTTTACAATCCCACCAACAGTGTA
AAAGTGTTCCTATTTCTCCACATCCTCTCCAACACCTGTT
GTTTCCTGACTTCTTAATGATTGCCATTCTAACTGGTGTG
AGATGGTATCTCATTGTGGTTTTGATTTGCATTTCTCTGA
TGGCCAGTGATGATGAGCATTTTTTCATGTGTCTGTTGGC
TGTATGAGTGTCTTCTTTTGAGAAATGTCTGTTCATATCC
TTTGCCCACTTTTTGATGGGGTTGTTTGCTTTTTTCTTGT
AAATTTGTTTGAGTTCTTTGTAGGTTCTGGATATTAGCCC
TTTGTCTGATGAGTGGATTGCAAAAATGTTCTCCTATTCT
GTAGGTTGCCTGTTCACTCTGATGGTAGTTTCTTTTGCTG
TGTAGAAGCTCTTTAGTTTAATTAGATCCCATTTGTCAAT
TTTGGCTTTTGTTGCCATTGCTTTTGGTGTTTTAGACATG
AAGTCCTTGCCCATGCCTATGTCCTGAATGGTATTACCTA
GGTTTTCTTCTAGGGTTTTTATGGTATTAGGTCTAACATT
TAAGTCTCTAATCCATCTTGAATTAATTTTCGTATAAGGA
GTAAGGAAAGGATCCAGTTTCAGCTTTCTACTTATGGCTA
GCCAATTTTCCCAGCACCATTTATTAAATAGGGAATCCTT
TCCCCATTTCTTGTTTTCTCATGTTTATCAAAGATCAGAT
GGCTGTAGATGTGTGGTATTATTTCTGAGGACTCTGTTAT
GTTCCATTGGTCTATATATCTTTTCTGGTACCCGTACCAT
GCTGTTTTGCTTACTGTAGCCTTGTAGTGTAGTTTGAAGT
CAGGTATCGTGATGCCTTCAGCTTTGTTCATTTGACTTAG
GATTGTCTTGGCAATGCGGGCTCTTTTTTCGTTCCATATG
AACTTTAAAGCAGTTTTTTCCAATTCTGTGAAGAAACTCA
TTGGTAGCTTGATGGGGACGGCATTGAATCTATAAATTAC
CTTGGGCAGTATGGCCATTTTCACGATATTGATTCTTCCT
ATCCATGAGCATGGTATGTTCTTCCATTTGTTTGTGTCCT
ATTTTCTTTTGCTGAGCAATGGTTTGTAGTTCTCCTTGAA
GAGGTCCTTTATATCCCTTGTAAGTTGGATTCCTAGGTAT
TTGATTCTCTTTGAAGCAATTGTGAATGGAAGTTCATTCC
TGATTTGGCTCTCTGCTTGTCTGTTACTGGTGTATAAGAA
TGCTTGTGATTTTTGCACATTAATTTTGTATCCTGAGACT
TTGCTGAAGTTGCTTATCAGCTTAAGGAGATTTGGGGCTG
AGACGATGGGGTTTTCTAAATATACAATCATGTCATCTGC
AAACAGGGACAATTTGACTTCTTTTCCTAACCGAATACCC
TTGATTTCTTTCTCTTGCCTGATTGCCCTAGCCAGAACTT
CCAACACTATGTTGAATAGGAGTGGTGAGAGAAGGCATCG
CTGTCTTGTGCCAGTTTTCAAAGGGAATTTTTCCAGTTTT
TGCCCATTCAGTATGATATTGGCTGTGGGTTTGTCATAAA
TAACTCTTATTATTTTGAGATACGTTCCATCAATACCGAA
TTTATTGAGCATTTTTAGCAGGAAGGACTGTTGAATTTTG
TCAAAGGCCTTTTCTGCATCTATTGAGATAATCATGTGGT
TTTTGTCTTTGGTTCTGTTTATATACTGGATTACGTTTAT
TGATTTGCATATGTTGAACCAGCCTTGCATCCCAGGGATG
AAGCCCACTTGATCATGGTGGATAAGCTTTTTGATGTGCT
GCTGGATCTGGGTTGCCAGTATTTTATTGAGGATTTTTGC
ATCGATGTTCATCAGGGATATTGGTCTAAAATTCTCTTGT
TTTGTTGTGTCTCTTCCAGGCTTTGGTATCAAGATGATGC
TGGCCTCATAAAATGAGTTAGGGAGGATTCCCTCTTTTTC
AATTTATTGGAATAGTTTCAGAAGGAATGGTACCAGCTCC
TCCTTATACCTCTGATAGAATTCAGCTGTGAATCCATCTG
GTCCTGGACTTTTTTTGGTGGGTAGGCTATTAATTATTGC
CTCAATTTCAGAGCCTGCTATTGGTCTATTCAGGGATTCA
GCTTCTTCCTGGTTTAGTCTTGGGAGAGTGTAAGTGTCCA
GGAAGTTATCCATTTCTTCTAGATTTTCTAGTTGATTTGC
ACAGAGGTGTTTATAGTATTCTCTGATGGTAGTTTGTATT
TCTGTGGGGTCGGTGGTGATATCCCCTTTATCATTTTTTA
TTGCGTCTATTTGATTCTTCTCTCTTTTCTTCTTTATTAG
TCTTGCTAGCGGTCTATCAATTTTGTTGATCTTTTCAAAA
AACCAACTCCTGGATTCATTGATTTTTTGGAGGGTTTTTT
GTGTCTCTATCTCCTTCAGTTCTGCCTGATCTTAGTTATT
TCTTGCCTTCTGCTAGCTTTTGAATGTGTTTGCTCTTGCT
TCTCTAGTTCTTTTAATTGTGATGTTAGAGTGTCAATTTT
AGATCTTTCCAGCTTTCTCTTGTGGGCATTTAGTGCTATA
AATTTCCCTCTACACACTGCTTTAAATGTGTCCCAGAGAT
TCTGGTATGTTGTATCTTTGTTCTCATTGGTTTCAAAGAA
TATCGTTATGTCTGCCTTCATTTCATTATGTACCCAATAG
TCATTCAGGAGCAGGTTATTCAGTTTCCATGTAGTTGAGC
GGTTTTGATTGAGTTTCTTAGTCCTGAGTTCTAGTTTGAT
TGCACTGTGGTCTGAGAGACAGTTTGTTATAATTTCTGTT
CTTGAACATTTCCTGAGGAGTGCTTTACTTCCAATTATGT
GGTCAATTTTGGAATAAGTGTGATGTGGTGCTGAGAAGAA
TGTATATTCTGTTGATTTGGGGTGGAGAGTTCTGTAGACG
TCTATTAGGTCTGCTTGCTGCAGAGATGAGTTCAATTCCT
GGATATCCTTGTTAACTTTCTGTCTCGTTGATCTGTCTAA
TGTTGACAGTGGGGTGTTGAAGTCTCCCATTATTAATGTA
TGGGAGTCTAAGTCTCTTTGTAAGTCTCTAAGGACTTGCT
TTATGAATCTGGGTGCTCCTGTATTGGGTGCATATATATT
TAGGATAGTTAGCTCTTCGTGTTGAATTGATCCCTTTACC
ATTATGTAATGGCCTTTTTTGTCTCTTTTGATCTTTGATG
GTTTAAAGTCTGTTTTATCAGAGACTAGGATTGCAACCCC
TGCTTTTTTTTGTTCTCCATTTGCTTGGTAGATCTTCCTC
CATCCCTTTATTTTGAGCTTATGTATGTCTCTGCATGTGA
GATGGGTCTCCTGAATACAGCAGACTGATGGGTGTTGACT
CTTTATCCAATTTGCCAGTCTGTGTCTTTTAATTGGAGCA
TTTAGTCCATTTACATTTAAGGTTAATATTGTTATGTGTG
AACTTGATCCTGCCATTATGATATTAACTGGTTATTTTGC
TCGTTAGTTGATGCAGTTTCTTCGTAGCCTCGATGGTCTT
TACATTTTGGTATGTTTTTGCAATGCTGGTACCGGTTGTT
CCTTTCCATGTTTGGTGCTTCCTTCAGGGTCTCTTGTAAG
GCAGGCCTGGTGGTGACAAAATCTCTAAGCATTTGCTTAT
CTGTAAAGGATTTTATTTCTCCTTCACTTATGAAACTTAG
TTTGGCTGGATATGAAATTCTGGGTGGAAAATTCTTTTCT
TTAAGAACGTTGAATATTGGCCCCCACTCTCTTCTGGCTT
GTAGAGTTTCTGCCGAGAGGTTTGCTGTTAGTCTGATGGG
CTTCCCTTTGTGGGTAACCCGACCTTTCTCTCTGGCTGCC
CTTAAGATTTTTTCCTTCATTTCAACTTTGGTGAATCTGG
CAATTATGTGTCTTGGAGTTGCTCTTCTCGAGGAGTATCT
TTGTGGCGTTCTCTGTATTTCCTGAATTTGAATGTTGGAC
TGCCCTACTAGGTTGTGGAAGTTCTCCTGGATGATATCCT
GAAGAGTGTTTTCCAACTTGGTTCCATTTTCTCCCTCAGT
TTCAGGCACCCCAATCAGATGTAGATTTGGTCTTTTTACA
TAATCCCATACTTCTTGCAGGCTTTGTTCATTTCTTTTTC
TTCTTTTTTCTTTAGACTTCTCTTCTCGCTTCATCTCATT
CATTTGATCCTCAATCGCTGACACTCTTTCTTCCAGTTGA
TCGAGTCGGTTACTGAAGCTTGTGCATTTCTCACGTATTT
CTCGTGTCATGGTTTTCATCTCTGTCATTTCGTTTATGAC
CTTCTCTGCATTAATTGGTCTAGCTGTCAATTCTTCCACT
CTTTTTCAAGATTTTAGTTTCTTTGCGCTGGGTACGTAAT
TCCTCCTTTAGCTCTGAGAAGTTTGATGGTTTGAAGCCTT
CTTCTCTCATCTCGTCAAAGGCATTCTCTGACCAGCTTTG
ATCCATTGCTGGTGATGAGCTGCGTTCCTTTGGAGGGGGA
GATGCGCTCTTGTTTTTTGAATTTCCAGCTTTTCTGCCCT
GCTTTTTCCCCATCTTTGTGGTTTTATCTGCCTCTGGTCG
TTGATGATGGTGACGTACTGATGCGGTTTTGGTGTGGGGT
GTCCTTCCTGTTTGTTAGTTTTCCTTCTAACAGTCAGGAC
CCTCAGCTGTAGGTCTGTTGGAGATTGCTTGAGGTCCACT
CCAGACCCTGTTTGCCTGGGTATCAGCAGCAGAGGCTGCA
GAAGATAGAATACTGCTGAACAGCGAGTGCACCTGTCTGA
TTCTTGCTTTGGAAGCTTCCTCTCAGGGGTGTACTCCACC
GTGTGAGGTGTGGGGTGTCGGTCTGCCCCTAGTCAGAGAT
GTCTCCCAGTTAGGCTACTCAGGGGTCAGGGACCCACTTG
AGCAGGCAGTCTGTCCATTCTCAGATCTCAACCTCTGTGT
TGGGAGATCCACTGCTCTCTTCAAAGCTGTCAGACAGAGT
CGTTTGCGTCTGCAGAGGTTTCTGCTGCTTTGTTGTTGTT
GTTGTTGTTGTTTAGCTGTGCCCTGTCCCCAGAGGTGGAG
TCTACAGAGACTGGCAGGCCTCCTTGAGCTGCTGTGAGCT
CCACCCAGTTCGATCTTCCCAGGGCTTTGTTTACCTACTT
AAGCCTCAGCAATGGCGGGTTCCCCTCCCCCAGCCTCGCT
GCTGCCTTGCAGTTAGATAGCAGACTGCTGTGCTAGCAAT
GAGGAAGGCTCCGTGGGCATGGGATTCTCCCGGCCAGGTG
TGGGATATAATCTCCTGGTGTGCCCGTTTCCTTAAAGCGC
AGTATTGGGGTAGGAATTACCCAATTTTCCAGGTGTTGTG
TGTCTCAGTTCCCCTGGCTAGGAAAAGGGATTCCCTTCCC
CCTTGCGCTTCCCAAGTGAGGCGATGCCTCGCCCTGCTTC
ATCTCTCGCTGGTCAGGCTGCAACAGCTGACCAGCACCGA
TTGTCCGGCACTCCCTAGTGAGATAAACCCAGTACCTCAG
TTGAAAATGCAGAAATCACCTGTCTTCTATTTCGCTTGTG
CTGGGAGCTGGATACTGGAGCTGTTCCTATTTGGCCATCT
TGTTCTGCCCCCCTCAACTTTTTTCATTTAATTGATTTTC
TGTATTTTTTTAGTCTCAATTTCATTTTCTTCTGCTTTGA
TCTTTATTATTTATTTCCTCCTACTAATTTTAGGTTTGAT
TTGTTCTTGTTTTTCTAATTCCCTGAGGTTCATCATTAAC
ATGTTTATTTGAAGTCTTTCTACTTTTTTGATGTAGGTGT
TTATTGATATGAACTCCCTGCTTCATAGTGCCTTTGCTTT
GTTCCATAGATTTTGGCATATTGTATTGTCATTTTCATTT
TTTTGGGAAATATTAAAGTTTTCTTTACTTCTTCATTGAC
CCATTGGTCACTCAGGAGCATGTTGTCTAATTTCCATGTG
TTTGTGTATTCTCCAAGTTTTGTCTCTTGTTATTGATTTC
TAGTTTATTCCATTGTAGTCAGAAAAGATATTTGATATAA
TTTCTACTTTTTTGAACTTATGGAGTTTTGTGACATAAGC
CATGATCTATTTTGGAAAATATTCCATGTTCCGATGAAAA
AAATGTATATTCTGCAGCAGTTGGGTGAAATGTTCTGTAA
GAGTCAGACTTATTTGGTCTAGTGTGTAGTTTAACTTTGA
TGTTTCTTTGTTGAATTTTTGTCTGGATGAATTGTACATT
ACTGAGAGTGAGGTGTTGAATTTCCTGACTATTTTTTGTG
TTGCAGTCTATCTTTCCTTTAGATATATTACTTTTTGCAT
CTGGAAGCGTGGATGTTGGGTCCATAGATATTTATAATTT
TTATATTCTCTTGTTGAATTGATCCCTTTGTCCTGATACA
GTGACCTTTGCCTATTTTTACAGTCTGTGACTTGTAGTTT
TATCTATTTCATAAGTATAGCTACTTCTGCTCTTTTTTCG
GTTTCCACTTGCATGGAATACCTTTTTCCACTCCGTAACT
TTGAGTCTATGTGTTTCTTCATAGGTGAAGTGGATTTCTC
AAGATATAGTTGGGTCTTATTCCTTGATTCATTCAAGTGC
TTTATGCCTATTAATTGGAGAATTGTATCCATTTGTATTC
AGTGCTTTTAGTTTTCTGGTTGTGTTGCAACTTCTCTCTT
CCTTTCTTACTGTCTTCCTTGTGGTTAAGTAGTTATCTCT
GGGAACATGTTTCAATTCGTTGCTTTTTATTTTAGTGAAT
CTTTTATAAGGCTTACAAAAAAATAGATACAACAAGTTAT
TTTAAATAAATGACAACTTATCTTAGATCATAAATCAAAG
AATAAAAACAAATAAAAAATGAAAAAGCTCTAAAATTTAA
CTGTATTTCTCCACATTTTGACTTTATGCTGTCTCAATTT
GTATATTTTTATGTTATCTATCCCTTAACAGGTTGCTGTG
CCTACTACTGTTTTTGATAAACTTGTCTTTTGGGCTTCAT
CCTGAAGTGATGAGTGGATTCCATGCTGCAATTACCATAT
TAGAATATTCTGGGTTTGTCTGTATACTTAATTTATCAGT
GGGTTTGCTTTCAAATGTTTTCTTTCTGTGCATTAGTTTT
TTATTTCTTGCAGTTTGAAGAACTCCCTTTAGTATTTCTT
ACAAGATGGGTCTCTTAGTGTAAAATTACCTCAGCTTTTA
TTTATCTGGGAAGGACTTCATTTCTCTTTCATATTTGAAG
GATAGCTTTACTATATACAGTATTTTTATATGCATTTTTT
TTTCTTACTTTAGCACTTTGAAAATGTCATCCCACTTTCT
CCTAGCTTGTATGGTTTCTGTTGAGAAGACTGCTGTCAAA
TTGAAGCTTTTAAATATGTTATTTGCTTCTTTTCTCTTGC
TGCTTTTAGGATCCTCTCATTGTCACTGACCTTTAAGAAT
TTGATTATTATATGCCTTGGAATAATCTTATTTTAATCAA
ATCTGGTCTTCTCTGACCTTTCTATATCTGGATATTTATC
TATTTCTTACATTTTAGAAAGTTTTCTATTTAGTCTTTCT
TTTAAAAAGCTTTCTACCCCTTGCTGTTGTTCAACTTCCT
CTTGAACACCAATAATTTCTAGATTTGGTCTTTTCAGGTA
GTTTTCTATGTATCTTGTAGGTGATCTTCACTTGTTTTCA
TTCTTTTGTCCCCACCTCTGTGTATTTTCAAATAGCCTGT
CTCAAGTTTGTTGATGCTTTCCTCTGATCTATTTTGCTAT
TGAAAGCCTCTAATGAATTTTTCACTTCAGCAGATGTATT
TCTCAGATCCAAGATTTCTTTTTAGTTTTTTGAAACATTT
TAATCTCTTTGTTAAATCTTTTGAGAATTATCTGAATTTA
TCTTATGTACTATCTTGGTAATCACTGAATTTCCTTAAAA
CTGTTATTTTGAATTCTTGGTCATAGAGTTCAACTATCAC
CATCTTGTCAGGGAGAGTCACTGTTCTTTGCTTTTGTCAG
CTTGAGGAGATCCTGCTTCCCTGTTTAAAGAAACAGGTCG
TATGTCTACAAACACACTGCTGTCCTGCATATTATCAAGG
ATAGGTATCTTTGAATTATTTTTAATTTCCTGAGTTTATC
AAACATCAACTTTAGTACATTTTCTTTTGAAGCATCCTAT
CATATATTACTCTTCTCTCCATTTCCTATGGATGTATGTT
TATGTTTTTGCATTGAAAGATTAGTTATTTATTGTAGTTT
TCTCTCTCTGGCTTGCTTTGATTTTTCTTAGATATGTTTG
GAGAGATTCTTTGTAATTTTTCTGTTCATTTTCTTTCATT
TTGTTTTTTAATTCCCTGGGTCACTGCCTCCTTTTTGGCA
CTAGATGGTGCCTCAGGTCCAGGTTTGCCTTGTCTCCAGT
AAACTATCAGAATACCACCTTTCCCAAATAGGAGAGGTTC
CAACGGGGATATCCTGGTAGCGTGAGGAGGCTGGGTGAGG
TTTGGTACCCAGGAAACCTGTGGAGCAAAACTACTACAGT
GTGGTGCTGCTGAACAGCCACTCTGATTTGGCATCTCCTT
TTACTGAGTTACAGAGCAGAATTTCCAGGGCTGGTGATGG
TAGTCCCATCTCCCCATGTTGTCTCTGGATGTCCTCACAG
AGATAGATTCCTTTGGGCACTCCTGATGCTTCCTGTGGGT
TGAGGCAGGTAAAGGTCTCCTGCCAGATAACCTAAGATGG
TCGGGAAACTGTCCACTGCAATCGCACTTTTCCAGTGCAG
AAATCAAGGGTCAGGGAAATATTTTCCACAAGCACGGTGC
GGAATATATTGAGAGGATGGGCGTTGTGGATACGAAAGTC
CAAATTTCTTGCCATCTGCTTAGAGATTTTCACTTCTCTG
TGACTGTGGGAACTGTCTTTTCCTCATATTTGAGTTCTGG
GATATTGCTGTGATAATCTCAGTTATGCACATTTGTTTCT
GTTTTCTGTGGAAAGGAGTGAAGCCAACTTGCTTCTATGT
CATCATTTTGGAACTAGTTCTTTACACATATTTTCCTACA
TGAATTCATCAAGTGTTCAGCCATTCTAGTTGGAGTTATT
TCTTTTTAATTATGTCATATTGTCAACAGAATTACTATTC
TATTAGTTACTACTACATACTATTGTGACCACCTCCACAG
TTGTCATCACTTTCTTCTTTATTTATTTTTAGAGATGGGA
TCTTGCTATATTACTCAGGCTGTACTCAAACTCCTGGGCT
CAAGCAATCCTCCTGACTCAGCCTCCGAAGTAGTTAGAAT
TACAGGTGCATTTCACCCTCCCCAGATCTCATCACTTCCA
ATTGTCCCTTGAAGTACAAAGTACCATTGAAGCTACAAAG
GAGTGTAGGGAAAATAATTTACTATCACTTACTTTTATAC
AGGTGAATATCAAAATGATGCAATCAGATCAAATTTTTAT
GAAGAGTCAGGGTTCACATTACTATTCTTTAAAATTTCAT
TTTAATATTTTTTCCCAATTTTTTCAAAACATTTTTGTTT
GACCAGAGAAAAGAAATCTTCATTGACTCTAAGATATTAA
CCTAAATTGTTATGGATTAAATAGCTCTAGATTCTCTGAT
TATGTTTACACAGGCCTTTTTTCTAATCAATATGGTCATT
TTTGTCAATCATTTATGTAACACTCAAGTTCTTCAATATT
ATTCCAGATCATGGTTATCAAAAATGATCAGAACACTTAA
CAAAGACTAAATAAATGTAATATGACAAATTTGATTCTTA
GCTTTCAAGTCAAGTCATTGAATATTTAATTATCCTACTG
AGATATTTATTATAAATTGTAGTAGGTAAAAAATCAAAAT
GCAAAATCCATGTTCTTTTAATAAAAAGGGACACACATTT
TCCTCCCTTTGTCCCTGGAGGAAAATGTGGTGAGGAGATC
TTGGGACAGCTTGACAGGGAACTCTTAAATTTGGCAGTCT
ATAAGAGCATAGAAAATAAAGGTTGCTTCTCAGAGAATTA
TGGTGGCAGAAATTAGCCAGAGCAGTTCTGCAATGAAAGG
TTAAGCCTAGAATACCACAATATCAATCTATAGCATGGCA
TAGATGGATGAGTTTCTCAAGAACCAAGTGAATGCCTTGC
AAGATGGCTAGACTTGAGCTACCTTGAAGGTACATTGTCC
AGGACAGTGGCCTTCTGGCATGAGGAGACTCCAGCAGGAA
GAGTCTTTGGAATGTTCTGCTCTTTTGGCACCACAAGTGA
TCAGCTATAAAGGGCAACACTTATGTGAGGGAATTTGGCT
ATTCAAAGATTCTCAGGAGGACCTCTCAAGGAAAACATAC
AATTGCCCAATAAAGCATCGCTTGCCAATGGAGAGCTGTG
ATTGTCAACCAGTGATGGCAGTGAAATGATAATATTGAGA
GGGAACATATTTGGATAAAATGGAATAGAGAAGAAAGAGT
AAGGGGGAGGAAAAGAGCAAGCTACAATTAGGCCTGAGCT
TTAGAAATGATAGAAGTTTTGAAGTAGATGCGAGGCTAAT
ATTTTGATGGTGATGAAATGGACTTTTTAATACTTGATCA
TGAATCTTAATTATCAAAGTAAGACTCATAATTAAAAATA
ATTGGAAAGCCATAAGATATTCCTGAGGGGTATTTGAGGA
TTGAGGGAAGGATAGCCAAAACAATGTAGTTAAGGTAGCA
AGTAGCAGGTAAAAAGTAAGGGATATTTTTTTCTCTTTGT
ATCTAATTGGATTAAGACAGCTCCATAAAGTGGTTATATA
AACTTAAACGATGAAAACATGAACAAGGGTGGTAGTGGTA
TAAATGGAGAAGAGTAACATATATGAGAAGATGCTCCAAA
AGAAAATGTCCTAAAATCGATGTTTAATAAACTCAGGGGA
TTAAAAATACTTCAAAGATATATGTCCTTGATAATATGCA
GGATGGTGGTGCATTTGCAGAAGTGGGTGTTGGAAAAGAT
GATGAGTCAGACAAGAATTAACTTTTGAGGCTCATGGTTA
TGGAAGTGTTGGGTGAATATCATGACATAAAATCAATAGG
CAAGTGGATAGGTGGGATTAGAGTTTAAGGAGAAAACAGG
GCCAGGGATCTTTGAGACATCAGTATGGCCTAAAATTGCA
AGACTGTTTGAACTACCTGAGCAAGATAGGGAGTCTTTTT
CCTGAGGACACCCAGAATTCCTAAGTGGGTTTTTAATGGA
ACCACTAAAAACAAAACAAAACAATGAATGTTCAGAGAAT
CAGGGACAAAGTAGCAGTTGAGGGCTAAAGTGAATTAGGA
GGAAGAACTGGATTTTGCTGAAAGGCACTCAAAGGCTACT
TCAGTGGCCGAGTTGTTTCTATGGGAGCTACAAGAGGTAA
GGAAGTTAGGAGGAGTTTGGGAAGAAGAGGGAGGTAAGGA
AATGAAAATAGTGACAGCAGAGCCCCAAGAATAAGCCCAG
TATTCCCTTTTCTATATATTCTATCTATCCTGTTTACATT
CTATATATTCTGACTCTATTCTATTAAGGTCTCCTTAAAC
ACAATGTGATAATCAGAACTCATGGCTGTCAAATGAGTAG
TATTTCCTAAAAGCCATGGTCCATAAGACTATTGATTGGA
TCTGTACAAATTGCACTAAGTGTACTCCAAATTCTCTCTT
TCAAGGTTCTACCCATATCCTTTAAAGATTTAAGCAGACA
ATTTTAGTCCATGTTAAAAATAGTCTACAACTGCCCATGT
TGGTAAGCGAGTTTGGTATACAGGTGAAAAAAAGTGATTT
GACATTCTGTACCCTTCAGCCCAACACTCTGCCTTCTAAA
GCAACAAACAGAAATGTGGCTTTAATTTTTTCTTTTAATG
TTAGATAATTAAGTTAAATTGAAAATATTATTTTTTTCTT
TTAATTTTACAAAACTGTAAAATCATTGCTTCAGTTGAAA
CTATCATTCACTGAGAAAAGTTAGGCAGAAAAAATCAAGG
ATAGAAGAGATTCCCTGATATCTAATGTCACAGCATAAAA
GTATATCATGGCATGCCTTACAAAATTTGGTGAGGAAAAA
AGGAGAATCCTCTTTCTCCACAAGCTCTGATCTCTTGAGC
CATACTTAACTCCACATTAAGTAATTTAAAAATATAGGGG
GATGCTGGGTGCTGTGTGGCTCACATCTGTAATACCAGTA
ATTTGGGAGGCCAAGGCGGGAGGATGACTTGAACCCAAGA
GTTCAAAAGACCAGCCTGGGCAACACAGTGAGACCCCATC
TTTACAAAATAATTTTTAAAATATATTAGCTGGATGTGGT
GGCACATGTCTATTGTCCCAGCTACTCAGGAGGCTGAGGT
AGGATTGCTTGAGACTGGAAGGTCAAGGCTGCAGTGAGCT
TCACCCCAGCTTGGGTGACAGAACGAGATCCTGTCTCAAC
AACAACAACAAAGGAAAAAAATATATGGAGATTCATTAAT
GATGATAGTGGTTTAGCATTAATTTAGAGACATCTAACCT
ATGCTGCTATCAGAAAGATTTCTGGAAAGTTGGTGTGTAA
AAATATTATTGATCTCATTCAGCATCTAGAAGCAAATCTT
AAAACAATTATTTGTGAGTGCTACAAAGACCTTATACCTC
ACACTCCTCCTCAATAACACATCCCCAAACTGATTTGGAT
GTGAAAAAACTGCCATGGTTCCAATTAAAGACATTAAAAT
ACATGATCTGAGTTCTCTCTCTACTTTCCCTTGAGCCTCA
TGCCTGGAAATGATGCATTTTGGAATACTAGCAGTAATGT
AATAAAACATCTTTCTTATTTGTGTTATTTTCTTAGTTTA
TCCATTTATGGGGAATAAATAACTAAACTTCATAGTCAGG
CCAGTACCCAGTGAAGCTGTCAGCTGCAGTGTTTGTCATA
TTTCAATCAAAGCCAGACCCAGCCAGTTATCTTTATCCAG
CTCAGTCTCTACATTCTTGAGGACCAGAATTAATGAATTA
GCTATTGATTAAATTCCACTCTAGCAAATCCACCAAGACA
AATAAATGAACTACTCAGGGCACGTGTAGGCCATGGCCAG
ACATGTCCGGGCTATCGATCTGTAGTTAGTATTCTTTTGG
GATATAGAAGGAGCTGATGATAATATGACAAGTATGGAAA
ATGCAGTGTAGAAACAGAGCTTGTTTCTGAAGCAGCAGCT
TATAAAACTAGAAGGGTCCATTTGATCCTTCTATATTTGT
GTGCTATGGCATCTTTGGTTTATATATAAGAGGAAAAACA
TGCATAAGGGCTTGTACTGCTGAAGATGTAGTCAAAAACA
AGGCATAAGTTAAGGCCAAAGACGAAGATGAGTCGGTACA
CTCCACACATATAATCAAACAGGCTGGTATGCTATCCGTA
TGTTATTGAAATATATGAAAGTTAAATTTTACTGACTTCT
GAATTTCACCAAAAATAAACAAAGAATCTAACAAATTTAT
GGCTTCTTAGAAACCAAATCATTTTAAATGCTAGAGAAGT
AGACCCCGTCTGCTGATGTTTTTCTGGAAGGATTTCACAT
TTCATTCTGCATGTTGCTAATATAAAAGATTTTTAAAAAC
CAAAATAGAAACATAACTAACAAATATACATCGCCAGAAG
TATAATGAAATTAAACAAACAATATCATGCACACGGGAGG
CTAACTGCTTTGGTGTTGGTATAATTTTGATTAATGGCTT
GGCAGCCTATTCTTGCTCATTTGAGTCTTGCCTTTAGAAA
ATGTTACTCTGCTACTATGGATCATTTTAAGAAAGGAAAG
ATTTTACATGCCAATATTTGGTTATGAATGATTTATATCA
AGTTTTTGCTAGGCTTCTGACGGGGGGCGGGGAGGGGAAG
GAAAGTTGTCAAAGGCGTTGGAAGAAAGAAAACTGTGGTG
GAGGGGGACTTCCCATGCAGGCCAATATGGAATAAGCCCA
TTACAGCTTCTCTCTCCCACTGATTACAACTCAAAATCTA
CACAAATTATAAAAAGTAACTATCTGAGGACTATGAAAAG
TTAACAATTGCAGGCTGATCAGGAAGGGAGCCAAAACTTT
AAGAATGAATGTCACGGCCGGGCCGGGCGTAGCGGCTCAC
GCCTGTAATCCCAGCACTTCGGGAGGCGGAGGCAGGTGGA
TCACGAGATCAGGAGATTGAGACCATCCTGGCTAACATGG
TGAAACCCTGTCTCTACTAAAAATACAAAAAAATTAGCCA
GGAGTGGTGGCGGGCACCTGTAATCCCAGCTACTCGGGAG
GCTGAGGCAGGAGAATGGCGTGAAACTGGGAGGCAGAGCT
TGCAGTGAGCCGAGATCGCGCCACTGCACTCCAGACTGGG
CAACAGAGCAAGGCTCCATCTCAAAAAAAAATAATAGTCA
TAAAAAAATAAATAAACAAATTAAAAAATTAAAAAAAAAA
AAGAATGAATGTTACAGGGTGAGTTTCCCATTTTTTCTCC
CCGTCCTTTACTTTCCATCTTTAACCCAAGGGCCGTATCA
GTGTGAAACTGTGAACTAGGCAAGCAAAATCCTAGAGAAA
GTAAATTTTTTTCCAGCTAGAGTATCTACAACAAAAAAGC
CTTGCAAGCCAGAGAGTGTAGGGAAAACTCCTATTTTTTT
TTGTTTTGTTTTGTTTTGTTTTGTTTTGTTTTCTCTTCTT
TCTTCTGGGCCATGTTCTGAGAATGATTAGAGTCAAGGAA
CCGCACGGCAGCAGCTGTGGCCAAATTGGAATCTGAAGCC
CCAAGGGGGAAAAAAATCTTTCAGTCCAGAGAAATCAAGA
AATGGGGCCTCTATAGTCCAAATAATGTGGGAGAAGTCCT
TGCTATTTTTTTTTCTCTAATTCCTCCTACCTCATTGCCT
AAGAACAACGCTAGTTATGCAAACTGGGAGGCAGGCTGGG
AGGCAAACATTTCAAAAGAAATCATATCATTCTAGCCAAA
AATTCAGGAAAGGAAGTCCAAAGGAGCTGGAAAGATGGGG
GACATTTCAGAGAGAAGAAAGCTGGAAGCCAATTTTATGA
ATGAACCAACACAAGTCCTGACTGAACTCTAAGCTGCACA
TTTATGGTTGCCTCACACACATAGCCTATGCAAGCAGCAC
AGCGAGGACTTCGAGATCTGAACTATTACATAATTTCACA
GCCAAATTCCAAATTAGCCATTGTGCAGACACAGAGTAGT
AAAGCAAAGTTCATAGCTTTGCTATGCTACTTTATGAAAA
AATAGGAACTGACTGTAGTCACTGGCAAAGGAAAGCAGAA
TTTGGAGTCTGAAGCTAACCAGTTGGTAACCTGCTGAAAA
AAGTAAACAAGAACTCTAACTTTCTTCAAAGGATTTTAAC
AGGAGTCAGATTTTTATAACTTAATATTCAAAATGTGAAG
AAATCAGTCTAAAAATCACCCAGAATTACACTAAGCAATC
GAAAGCTGGAGTGACTATATTAATATTAGACAAAATAAAC
TTAAGAACAAGGAAATTATCAGGAAGTAAAAGGGCTTATC
ACATAATGACAAAAGGGCCAGTTTATCAAGACATAACAAT
CCTAAACATGTATGCACTTAATAGCAAAACGTCAAAATAC
ATGAAAGAAAGACTAATAGATCTGAAGAAGAAATAGATAA
ACCCACAGTTATATTTGGAGACTTCAACACTATTCTCACA
ATAACTGATAACACAAGGAGGCAGAAAATCAGTAAGTATA
TAGATGATCTGAACACCACTATCACTCAACTTGAACTAAT
TGACATTTACAAAACACTCTATCTGACAACAGCAGACTGT
ACCTTCTCCTAAAGTGCATATACATTCACTAAGATAGATA
ATATTCTGAGCCCTGAAAAAACTGTAACTAATTTAAAAGA
ACTGAAATTCTAAAATTACGTTTCTAGATCATAATCAAAT
TAAACTGGAAACCCAGATAGAAACATATCTGAAAAATCCC
AAATACTTGGAAATTAAACAATCCCCTTGTAAATAATCCA
TGGGTTAAAGAAGTCTCAAGAGAAATTAAAATATATTTTG
AACAAATGAAATAAAATGCAACATTTCAAAATCTGTGAGC
TTTACACGGAAGCAGGATGGAGAGGAAAAAAGAAAGGTCT
CAAATCAATAACGAAAGTTTTCATCTTTAAGAAACTAGAG
AAGGAATAGCAAAGCAAAAGGGAAAAAATAGCAGAAATCA
CTGAAATGGAAAATAGAAAATAATATAGATGATATAGAAA
ATACATAAAACCAAAATGCTTCTTTGAAAAGATCTACAAA
ATTGATAAACCTCTAGGCTGACTAGAAAAACAGAGGGCAC
TTACTGCCAATGTCAGAAATGAAAGAGTGCAAATCAGTTC
CAACAAATTGTTGTTTGCAGTACAAACATACTACAAACAA
CTTCCTGCTTATAAATTTGACAAATTTGATTAAATTAACG
AATTTTCTGCACCCACAAGATGACAAAACTCACTGGAGAA
TAAATCGCCAAAATATCATACGTTATTAAGGGAACTGAAT
TCTGAGTTAAAAAACCTTCCATCAAAGAAAAACTCCAGGC
AAATATGGGTTTCACCGGTGAATTTTACCAAGATTTAAGA
AATAATAACACTTTTATACAATCTCTTCCACAAAATAGAA
AAGAAGGAAATGCTTCCCAAGTTAGTATGAGACCAGAAAT
TACCATGATACCCAATCCAGGCAAAGGTATTACAAGAAAA
TCAAACACAGTCCAATATATTTTATGAACACAGATGAACA
TTTTCTACAAGATAATAGTATATTGCATCCCCCAATATAT
AAAGAAGAAAATATATCACAACCAAATTGTGGTTATCCAG
AGAATACAGGCGAGTTCAATAATTTAAAATCAGTAAATAT
AATTGATTATAGTACAAATTTAAAATGTCAAAAAAGCATT
TGACAAAATTCCATGTCCATTTATAACAAAAACTGTCAGC
AAATTAAAAGGTAAGTTCTTCAACCTGATAAAAGGCATTG
CCAAAAATTTCATACATAACATCACATCTAAGGGTAAAAT
ACTGAAAGTTTTCTTTCAAAGATTGGGAACAAATCAAGGA
TGTGCTCTTATTACATTATTAAACTATCCAGTGCAATAAG
GCAGGAAAAAGAAATAAAAGACATACTGATTGGAAAGGAA
AAAAATAAACAGTTTCTCTTTGCAGAAGATCTACATAGAC
TAGGGAATTACAAAAAACTCTTAAGACTTATAAGGAGTTT
AGCAAGGTTGCTGGATGTAAGCTCACTAGTGCAAAATTAA
TTGTGTTTCTACACACTGGAAACAAACAATTGGATTTAAA
TTTGTTTTAAAGAAACATTAATAATGGCACCCCCCAAATA
AATAATTAGGTATAAATTGAATAAAATATATTCAGTATTT
GCATATTGGATTATACAAAACACTGATAAAATAAAGGAGA
GAGGATGCAAATAAATGAGCAATAGTGTGTTCATGAACCA
GAACATTTGATATTGTTAAGATGTCAATTCTCTACCAATT
GATCCACAAATTCAATGCAGTTCTAATCAAAATCACATGT
TTTATAGATATCAATGACCTGTTTCTGAAATGTATATGGA
CAGGCAAAGTAGTGAGAAAGGCCAAAATGATTTTTATAAA
GGTCAAAGTTGGAGGACTCATATAATGTGATTTGACAGCC
TACTGTAGAGCTACAGTAATCAAGATTGTGCGATATTGGT
ATAGACATACATATTGATAAACTGAACATAAAAGAGTCCA
AAACTGGCCTACAAAACATGTTTACATTGATTTTTGACGA
AAATCTAAAAATATTCAATAAAGAAAAGATAATCTTTCCA
AAAATTTTGTTGAAACTATTAAATACTTACGTGTCAAAAA
ATTAACCTTGACCCATGCCTCAGTGTGTACAAAAATGAAT
ACAAAACCAATGGTAGACATAAATTCACCATGTAAACATA
CAAATGTTTTAGGAAATAGACAAGAGAAATTCTCTGTGAC
CTTGACTCAGGCAGAGTTCTTAGATAAAATGCCAGATGCA
CAAACCATAAAGGAAAAAGTAACAAATCTAACTCTCTTGA
AATTTAAAACTCTTTCTCTTAAAAACACACAAACAAGATA
ATTGAAGACAAATCATAGGGTAGAAAAAATACTTGTAAAT
CACATATGTGACAAAAAAACTCAAAATATATTTTAAAAAT
TCTCAAAACTCAGAAAATAAGAAAACAAAGAATCTAATTA
ACAAATTAGCAAAAAATTTGGAGATACCATTTCCCAGAGT
AAACAAATGCCAAAGTGCATGCAAAAATCAATTGCAAAGC
TTATCGGCTTATCATCAGGGAAAATGTAACTTAAGACCAT
AATAACACACAACTAAACATCTATTAAAATGACTATTTAA
AAAATAAGAGGAAAACACCTCATATTATCCCAAGTTCTAG
CAAAAATGTAGAGCAACTTAAGCTCTCGTACAATGCTAGT
AGGAATGAAAGATGTTACAGTAACTTTGTAAATCAGTCTA
GCAGTTTCTTTATGACTCAGCCATCCAACTCCTGGGTATT
TGCCCAAATGAAATGAAAATATATATTTACACAAAATCCT
GTATATAGATGTTTTATAGCAAGTTTAATCATGGTCACGG
AGAACTGAAAACGATCCAAACTGTGCACAAACTGTAGAAC
TTTCGTATAATGGAAACTTACTCAGCAACAAAAACTGACA
ACTACTAGTATGTATACAACTACTAGTATGTATACAATGA
GATGGACAAATCTTAAATGCATTAGGCTAAGTAAAAGAAG
CCCTTTGAATGGCTACATATTATATGACCCATTTACATGA
CAATATGGAAAAGGCAGAATTATACAGACCAAAACATGGT
GGTGTTTGCTTAGTGTTAGCAAGGGTAGAAGAGGGGTTAG
CAATAAAGGAGCCTGACATCATGATGCTGTTACATATCTT
GATTATGGTAGTGTCTGTTCTTCCTGGCAGCTTTTTGGAT
GTGCTTTTTAAACATGGTACTCTGCAATTTCCTGATAATA
TCCCTTTATATGTAATCATTTTTTAGTCATATTGTTGGTA
TCCGGGGAATCTTTTGATCTGCACAATAGTACATTGGTTC
TAGGATATTTTCTTGTCTTTTTAAAATTTTCTCCCTCTTT
TCCTTTGATTCTCTTTCGAAGCTCTTATTATTCAAATATT
AGACTTCCTGGATGCTCTCTATTATTTTTTTCTTTCTCTC
TCTCTCTTTTAAATCTTTGTGTTTCATTGCACTTTCAAAG
ACATTCCCTTGAACTTTCTTCGAAAGTTTCAATTCAGCTT
TTCACCCTTTTAATTTCCATGAGGTTTTATCCACGTTTTT
TTTTGTTTGTTTGTTTGTTTTTCAATATGCTCGTGTCGTT
TTATGGTTAGAGAATCTTCTTTTATCTGTCTGAGGTTATA
ATTTTTTTTTCCTCACCTGCATTGTCTCTGAATCTATTGT
ATCATGTCTTTTGTTTATTTTGGTCCCCTTTTTATCTTTA
AGAGTGATGCACCAAAAAAAAAAAAAAAAAAAAAAAAAAA
AAAGGCTGACTAAAAGCTTTACAGGTAGGTGACCCTTGTT
GATTGGCATACTTCCCTACCGCGTGACCAGGGAGCAAGTT
GTTTTTACTGTTAGGGATCCCTATATGCTATTGTCTGGAG
GTCTTTTTTTTTGGATTATTCATCTTTTTCTAGAAAAGAA
TGTTCAGTTTCCTATCTGGAGGTGTTTATGACTTGGCTAC
TTGCTCCAGAGGACAGAACTGGGAAAATTAGCCAAAAAGC
GCACCATTCAGGTTGTGGTCTCACTTTATCACTGTTTTTA
CTTCTGCATCTCATCTCAGCTCCCCTGTGCCTAGTAGCCC
TCAGTTTCTCCAGAGAATAAATGTCTAATCTCCTGGTAGG
TGTACTTTGTCATGTGGAGGAAGAGAAATAGACCCCTGGA
TGCATAGCAAAGAGGCAAGAAACCTGGGATTCCAAACACT
TCTTTGTTAACAGTTGTGTCTTGCTCTACGATTTCAGCTT
TAAACCTTACCCTCCCTCCTCCTCTTTACATCCTTAAAAC
TTCTAAGTGCCCAGCCTCTCCAGTTCTCTGTGGAAAAAAC
AGTTTGTTTCCTGTCATTATTCTCTTTCATCAACCAATAT
TTTGGTTGTAAATTTCTCCACTGTATTAAATCATTTGCCT
CTTTCTGGCAAATATTGCTTACAAAATCATGTTGCAATCT
CTTTTCTGTTGTTGTCTCCTCTCTCACTTTCCTTGTTCTT
GTTGTATAATACTCTCTTTAATGTTTCTGCCATCAATTTA
ATGTATTTGGATACAAGCAGCTTTTAATAGCAACTAAAAA
TATTTGTCCCGTTATTATGTGTAATAATCTTCTTAAAGGA
AAAAAAATCCTAGAGACACAGTCACATTTGTTCCATTTCT
TATAAAGCTTAGGTATTATTTTTAGTTATAAATAAATATG
TATTATGAGGCATATTCTGTTATATCATTCACATGGGCTT
GAGTCATGGGGATGCCAGTAGACAAGAATTTGAAAACATC
CACCCACCTAACTATAATTCTTTCTTGAGCTTTTCAAGAC
TGAACTCAAATGTCACATCTTCCATGACGCCTTCACTGAC
AATTCTGGGTAAAGTTTGCTATTTTTCTGTTTATGTTCTT
TTTGCACATCATAAACCTCTTACTCTAGTGTTTTTCACAT
TGTTCTATAAACATTTATTTAGGGGAGTATCTTCCACAGT
GTACTGGAACTTTGCAAATTTAGAATCATGTCTTATGCTC
TTTTGTATTACTTTTGCCTTCTATATTATTATGGCCACAG
ATGTATTTGCTAAAAGAAAAAAGGTCTCCAATGCCCATTT
ATGTGACTATTTCCTCCCTGCATAGTAGACAATACTGTGA
ATAGGTTGGGAGATATCTGCTGGGGGGTAACTAATTAGTA
TGTCAAAAATTAGATCATTATCTATCATGTGTTTGAGAGA
AGATATACTCAAGGAGACAAGATATGATTATTGCCAAGAA
CAGCTAACCGTCCGGTTAGTTGGGATTTTCTAATTATTTT
AACCATCGGTTGCCAAAACCAGTGCTAATTTTTTTTAACC
GATTTAAGATCTGGAAATTTCAACATGCCATAGAGGAATC
CTTCAGAATTGAAACATTAATAATAGACTGATTATTTCTG
TGTGTGTGTTTGTGTGTGTATGTTGTTTGTATACATAGGT
GAGGGTGATTCATTTGGCTTAAGCAAAAAGTATAATGTGA
AAGCACTAAGATTTCTTTTCCCAGCCTCAAGTTGATACAA
ACAGATGAACAATTTACCATCTTATTTTCAGCTTTGGAAA
CAACACCAAATATTATTATTATTGTTGTTACTAATTATGA
ATTATAAAGAGACTTGCTTTCAAACTATGGTCATTTCTCA
GCAACAAAAGAATAAAGAAAAATAAAGTGACTCTACAAAG
AAGCTGACAAAATTGATAATGGTTATTCAAACATTATCTG
CCCTATTAATTTTACAGATTTCTATCTTTAGGGCACTCTG
ATGTATATAAATCAGTTTTTTTTTTTTTAACCAAAAAGAT
TAAGTTAGAAGGTAGTCATTACAATTAAGCGTGTATTATG
CTTTGCAAAAGGATTCACTAAAGGACACATTCAAATAAGG
AGACATGTATTTCCAGTATTTGTTTACAGGTTACTAAATA
AAAAATCTGAGGCTGGGCAATCAGGGAAATTAAAGATTAA
ATGTCTTTGGATGTCCAGTGAAGATTAACATCTGTGAAAT
AATATCAAAAATTTGATTTACACACGTAGTTGTAAGAACC
CATTAAATGAGATAGTCATGGCTGAGAGGATACCCTTGAT
TTTTATTTTCATTTCTTCTGATCAGAGTTCCTTAGATTAA
CTGACACAAAATTTTTTACCTTGAAGTGATGCCACGAATT
GTGGGTGTTGGTATATCACTTGGAGTATCTTCCACAGTGG
TGATTTGCGTTCCATTGCTTTTCACGCAGGCATATATTGT
GCAGACTTCAACCTACAAACATTAGTTTAGAAAAAAATAA
ATGCAACCATTTCTGAAATACATACTAATAGTCTGAATCC
CACCTTCCCTCATTTCACATGAATCTCTTATAGTTCTCTA
TAACATCTTGAGGTTTAATCAATATTCATTTTTGATGTTA
ACTGACTCCAAAGGAATGAGCTCAGAGGAGGGTACAGAAT
TGGGATCAAGACAATTGATTTAGTGATGGGAATGGTGATG
TTTACTCTCTGGTTTCAACTATTCAGAAAGAGAAAAATAC
ATTAATCTACTCAGAGCATAGTCAAGGAATGGAAGATGCC
CAAGTGACAGTTTGCAAACATAATAGGTTATCACTGCTTA
CTGTTCTCTAAATCTATAACTAAGTAGTTTAACGATGATA
TCTTCTGGAAGTCTTGACACTGTAAAACAAATAGCCTAAA
TGCTAATGTCTAGTGGAAGAAAATTGAGGCCTAGAGAAGC
CTTCCAATATGGCTGAGGTATTTTATATCCATTTATTCCA
GATGCAATTGTATTTTTACCTTAATCACAGCAGAAAATCA
TCATTCATCCCTTTAATTCTGCCACCTAATCTGAATAAAA
ACTGAGGAGAGTGGAATAACTGAAGATTAGAAATGGGGTT
CATCAAGCATTAGTAACACAAAAGGAACGCATTAACCAAG
AGGGAAGAGAGAAATGAATACACAAAAGATTGGGAACATC
TACAAATCAATATCATTTTGCTCTCAATTAAAGGATAAAA
CTAAGAGGAACTGTACTTTTTACAGTGCTAATTTACTTTG
AGTATCTAATACATAAATGGAGAAGGCAAGCTAGGTGCTG
ATGAATCTTAAACACTAATTCTGAGCTTCTATGTGAAACA
GTTATCTGATTGTTCCTTTGATGGTTGAGGAAAGGCAAAT
GGGATTCTTATATTTAGTAGATATGCTATTTTATTAATAG
TGTACCTAAATGTTAGTTGAGGCATATGTTCATAATGCTG
TATGAGTTGTGTTACTTATTGACGCCATATTGTCTTTTGA
GGTATTAATAGTGGATATTTAAAAACTATCAAGGGCATAC
ATTCTAAGTATGTCCAATTAAATCTGAAATAAAGGCAGAT
GAACTTAAAATATAATGCTGTAATATAATTAATGAAAATG
AACTTTATACATATTGGAAAAAATTGATTCTATGATACAT
AATGAAGTAACTCAGAATCAATTCAACTGAATCTATTATG
TATCTAATAGGTGCCAAATATTATAATGGAAATAAGCACA
AATAATTGTATTGATTCCTCATAACTCCATTTAAACAAAT
TTGCAGAGAAGAAAGGGAACATGATCAAGCTGGTAAGATT
TGGGATATCTGAGTTGGTCTCCACTGTACCCTATTGGCTT
CTCATCTAAATGTTAACATAACTTTAAGCTCTAAACTACT
TAGGTATATTCAAATGTTTCTCCAGAAAACATTTCTTTTG
ATTCATTGGTCAAAGGAAAATGACCAATGGCTACTAGTAG
TAGCCAGATGATTATATATGTTTTAACCTCAAATGTTAGA
GAAATGTGCCAATATTTTTTAATTTTTACTAATGTTAACA
TTCCAAGTCTCCATTTTGGGACCTATTTCTAGTGCTATAA
CTATATTGTATAACATGTGAATGAAACACAAATATAAAGC
TTACTCTATTTATATTAAAAAGAGATAAAACTGAATAAAA
ATGAAATGATTATTTGTAAAAGGGACATATAAAGGGATTA
TTCAAAAAGTAGATACTTGGCTGGGTAAAGTGGCTCACAT
CTGTAATCCCAGCACTTTGGAAAGCTGAGGCAGGTGGATC
ACCTGAGGTCAGGAGTTTGAGACCAGCCTGGTCAACATGG
TGAAACCCTGTCTCTACTAAAAATACACACAAAAAATAAC
CTGGTGTGGTGGTGGGCACCTGGAATCCCAGGTACTTGGG
AGGCTCAGGCATGAGAATTGCTTGATTCCATGAGGCAGAG
GTTGCAGTGAGCCGAGATCGTGCCAATGCACTCCAACCTG
GGTGACAAGAGTGAGACTGTCTCAGAAAAAAAAAAAGTAG
ATACTTGGGTGTGTTATGTGCTTTAAAATCAATAGCTATT
TTACAGATGGGCTTTGCATAGAGAGCCTTAATTCTAAAGT
ATTAGGCATTCCAATTAAATGCTTATTTTAAATGAAACCA
AATCACCTTTGACATCATAATGAAAATCACTGAAATTTGA
TGTTCATATTTTCAGAAATGCAATAGCTATGTCAAGTACA
GTATTCTTGGACTGCAAAAAGCTTCACAAAAAAATATAGT
AATCAGGAATAACAATATCTTAGTCACTAATAACAAAATT
CTATTATTGGATTCTACTTTGGTCTTTTGCATCTTCATCT
GTTTCCACTCTCTTCAGGCTACCAGAAAAGGAAGCTTTAT
ACCTACTGGTTTGAGTTATTTATACCTGACTCAAACCAGT
AGTGGTATAAATAAAGCCTTCCCCATAGAATAGGACTTAA
ACACTTTTAAACATTAACTCTTAATCCAGAGTTAGAGAGC
TGAGCTGCACATCCATGCACAGCACACAGTGTTCTCACTT
CTAGATTGTATTTCAAGTCTTGATAAAGCAAATGAATATG
GTGTCTTTTGAAAAATGAGCTTTCTCGAACAGGGGTCAAA
AGAAGACAATACAGCAAATCCTCCATCACCTTCCTGTGAT
AGCCTTTTTTACATAGCTATATTTCTAATTTATTTGGAGC
TTGATTTCTACCTACCTGCATGAATGGCCTACCTGCATAC
ATGGACTCACTGCGAGAATCATGAACATAAACATCAGTCC
ACATATTCCATACTAAGACAACTCAGGTAGGTTATGGGAA
TCATGGTGTGCAATGAAAACAAACCACTGCTTAAGAAAAT
CAGACAGGACACAAACAAATGGAAAAACATTCCACGCCCA
TGGATGGGAAGAATAAATGTCATGAAAAGGGCCATATTGC
CCAAAGTAATTAATAGATTCAGTGATATTCCCATTAAACT
ACCATTGACATTCTTCACGAAATTGGAAAAAACTACTTTA
AAATTCATATGGAACCAAAAAGGAGCCTGTATAGCCACAA
CAATCATAAGTAAAAAGAACAAGTCTGGAGGCATCACACT
ACCTGACTTTAGACTATACTACAAGGATACAGTAACCAAA
ACAGCATGGTACTGGTACAAAAACAGACAAACGGACCAAG
GGAACAGAATAGAGACCTCAGAAAGAAGACTGTGCATCTA
CCACTATCTGATCTTCGACAAAACTGACAAAAACAAGCAG
TGGGGAAAGGATTCCCTATTTAATAAATGGTACTGGAAAA
ACTGGCTAGCCATATGCAGAAAGTTGAAACTGGACACCTT
CCTTACATCTTATACAGAAAGTAACTCAAGATGGATTAAA
GACTTAAATATAAAGCCCAAAACTATAAAAATCCTAGAAG
AAAACCTAGGCAATACCATTCAGGACATAGACACAGGCAA
ATATTTCATGACAAAAATGTCAAAAACAATTACGATAAAA
GCAAAAATTGACAAATGGGATATAATTAAACTAGAGAGCT
TCTGCACAGCAAAAGAAACTATCATGAGAGCGAACAGGCA
ACCTACAGAATGGGAGAAAATTTTTGCAATCTATACATCT
GACAAAGGTTTAATATCTAGAATCTATAAGAAACTTAAAC
AAATTTGCAAGAAAAAAATAACCCCATTTTAAAAAGTAGG
CAAAGGACATGAACAGACACTTCTCCAAAGAAGAATTTAT
GTGGCCAACAAGCATATGAAAAAGAGCTCAACATCACTGA
TGATTAGAGAAATGCACATCAAAACCACAATGAGTTACCA
TTTCATGCCAGTCAGAATGGTGATTATTAAAAACTCAAGA
AACAACAGATGCTGGTGAAGCTGTGGAGAAATAGAAAGGC
TTTTACACTGTTGGTGGGAATGTAAATTAGTTCAACTATT
GTGAAAGACAGTGTGGTGAGTCCTCAAAGACCTAGGACCA
GAAATACCATTAGACCCAGCCATCCCATTACTGGGTATAT
ACCCAAAGAAATATAAATCATTCTATTATAAAGATACATG
CATCCATATGTTCATTGCAGCACTATTCACAATAGCAATG
ACATGGAATCAACCCAAATGCCCATCAATTATAGACTGGA
TAAAGAAAATGTGGTACATGTACACCATGGAATACTATGC
AGCCATAAAAAGGAATGAGATCATGTCCTTTGCAGGGACA
TGGATGGAGCTGGAAGCCATTATCCTCAGCAAACTAACAC
AGGAACAGAAAAGCAAACATCACACGTTGTCACTTACAAG
TAGGAGCTGTACACCGAGAACACAGGGAGGGGAACAACAC
ACACTGGGGCCTGTTGTAGGGGCATCAGGGGAGGGAGAAC
ATCACAATAAATAGCTAATAATGCATGTGGAACTTAATAC
CTGGTAGATGGGTTGATAGGTACAGCAAACCACCATGGCA
TATGTTTACCTATGTAACAAACCTACAAGTCCTGAACATA
TATCCCGGAACTTAAAATAAAATACATTTAAATAAAAAAA
AGAAAAATAATTAATGTACCTTTCTTCTTTATTCAAAGAT
ATTTTTATTTGGTTTTCTTAGGAAGCTAGGTCTATGAGTC
ACAGTAGGGGAGACTAAAGTGTTGGTTGTAGCCAGATGAT
TATGCATGTCTTAACCTCAAATGTCAGGAAAAGGAGATGA
AAACCTGAATAAGGTAATACTACTAAATGGATAGAACCAA
TAAAAAGTTTCTGTGGTCAGATAAAATTTCTGTGCTTAAT
ATCTTCTGAAAATTATCTTATGAAGCTCTTATGAATTTTA
GAAGTAGCATAGTTCATTTAAAAATTTAGTAAATTACAAG
CTTTCTCTAAATGTGGGGTTTCTGAAACACTCTGATTTTT
TTTTTTCCATCACTCATTTGCACATTTAGCCTTGCTGTCT
TTTATGTCTTGGTACTCCAACAAGATTTCCAATTCCGTGA
AGATCAGTTCCTTGTTTTATATGCCTTAGTATTACCTATA
TTTTTCCTACCTGTAAGGCCAGTAGTCCCTGAAGAAGCCT
ATGAATTTGACTTCAAGTGATCAGTGCACTTTCTAAAATT
GTGTGTTAAATTTTGTCATACAAGTGCATAAATATTTTTC
TAAGGCAGAGTACACTGACTTCATAAGATTCTTAAAGAAG
TCCAATGGCAAAAATTTTAACCACAATTACTCTCACATAT
GCGGAGAACATTGAACAGTTTTTGAGTGATGAATAAATAT
ATTTATTTCATCTTCAGATAAAACCTTTTAATATTTTTTG
TCTGCTATATTTTTTATTTATGTCTTCCTGTTGCATTCAG
AATCACAGAATTCTAGAGGTGGCTAGAATGTTTTAAGTCA
TCTAGTCCATTGCCCTTACAAAAGAGGAAATTGACACCAA
GTGAAGTTTCATAACTTCTCTGGAAATATTAAATTAGTAA
CTAGGAGAAATGGGAAGAGAAAAAAAATTTCCACATTTAT
AAACTGATTCTGATTTTGATTTCAGTAAAAGATCCAGGGA
AAAGGTAAACTGCTCAGCAAGATTTATTTAGAATACATGA
TTAGCTTCATTTTGTCAGTGAGAATTTCATCACCATCCTC
ATCACCATCGTTTTCTGTGTCATCATTATCTTCTCTCCAG
AGACTCACATGTTTGCCTACAGCACACAGATTTAATTCTG
ATCAATTTCCCTTCTCTCTTTCCCCTTGCCCACCAAAGAA
ATAATCTGTAACCAAGACAGAAGATATCCACTTGAAGACA
TAGCCTGGCTCGTTTTATTTAACATATCCATAAGCCTAAC
CATCAAAAAGCAATATTCTAACCTGAATGTCATAGACAGT
GAAGGGAGACAGGTCTCTCAGAATAAACGACCCAGGCATA
TTCATTCCAGTCTTGTAGAGCTTATTATTTACATAGATAG
AATACTCAGTGACAACACCATTTGGGTTTGAAGGAGATGT
CCAGATGACACGTACAGCTGTACTGTTGATGATGACAACC
TCTGGAGGAAGCATGCCCTGAGGCTCTAGAATTAAAGGAA
GAAACTGAATAAACTCCAGCTGTCTCTGAAAAAGCACATG
TTAAGCTAAATGCAGATTAGTATTTAGGTTTAGCAAAGGG
TTCGTTGCTTATCTGCTTTTCGCTGATGAAGTTATCACAG
TCTGTAGTCCTCTGTAAATTGGCTTATTATACTCTCAGTT
AGAAACCTTAAGAATTGGTGGTAAAATGCTTTGTACCACC
AGCATAGTGCTAATCTTCAATATTATGTGACCAGTGGGAT
ATGATGATAAATTATTCACCCATCTGCACCACTAACACAT
ATCTATTTTTTGTCTTTTTTCTGTCCCTTCACTCTATACC
TTCAAGGTGCAGGGAGGGAGGGAAGGAAATAAAATTTGCT
CCTTAAGCGAAAAATAAAACTCAAATACAACGAGGCTGGT
GGAACGTGAAAAATAATTTGATGTTACTAGCTTGTAACTC
AAGCAATATGAAGCAATAATGCAATATTGTCATTATGTAA
ATGATTTTGAATGTTGATTATCATAGGTAATGATGAAATC
TAACATAAGAAAAAAATCTTGCTTAGCGTTAAATTACATA
ATTATTCAAGCATGTCAGAAATAACTATGCAAAGACCTAT
TTTTATCATAAGAACCCATCTTAACCAGTTGAAGAATTGT
CCTTGTGATCTACCCTATTTTATAAACAAAAGGTGCCGAC
CTTTGGCACCACAAAGGGAAATGGGTTCCACACTTAAAGA
GCTCTGCTAATGACCTGGAACACTTGCTTGGGAGGTAATG
ATATTATAATGTTTATAATGAGACTTTATAAAGCCAAAAA
GATTAGAAAGACCATTCCAAACACATTTCAGATTCACAAG
TTGCTTCCCTTGCTTCCTCCCCCTTGCTAACTGGCTTAGA
AATGAGTCATAGGCAATTTTTCTCAGAGGCTGAACTTCCA
CCTACCATTTCTGGTGACTCAGGGAGGGCTCTCACTGTGT
TTGGCTGTCTTTTTGAAAAACACACTGCTTCTGAGGGCAA
ATCTTAAAAAAAATGTTTCTAAATGTCACCATTTATTGAT
GTGAACTCAGCTCTAAAATAAGTATACACTGAAAAGAACA
GGAACAAACTGGGCTGATATCTCATTATAAGAGCTTGTGC
TTCTGTCTCAATGGGACTGCTTATTGATCTGCTACTGACG
ACAGTGAGCACTTAAGCATTTCAGCCCCCACCCTCCTCCC
TCCTACACCGGAAATTTTATAATGGAGGGATGACTGATCT
CAACCCCAGCAAGAATCAATCAATTTCACTCGCATCTCTG
AAGCAAATATCCTTTAGAATCTGGACTCACCCCCATCGCA
AGTGGTTGCATGAAGTCCTGCACTGTTGATGCTGTGGACT
CCATTGAAGACAGAGATAAAGATCCAATACTCTGTGTTTG
GCTTTAGGTGGCCAATGACATGAGAGTTTACATCTGGCAA
GATTTTTAGAGAGTTGTTTGAGGTAGCAGAACTCCAAACA
AGTGTATAATATTCAACTTCACCTTGTAGGTCTTGAACAG
CTGTCAACAACAAATTGCAGGACACGGTGAATGTAGCTGA
GGGTTTCAGGGGAAAAAAAATTCTATCATTAGCTTTCTAG
AATGAGAAAAAAAGAAGCTTAGAGAGCCTTGTTTTGGAAA
TGTTAAAAAAGCTTATGGGATCTCCTTTTTGGTAGTGCTA
GTGATGAGAGTTTTTACTTTATTTATTTATTTTTGAGACA
GAGTCTCGTTCTCTCACCCAGGTTGGAGTGCAGTGGTGCA
ATCTTGGCTCATGGCAGCCTTGACGTCTTGGGCTCAAATG
ATCCTCCTGCTTCAGCCTTCCAAGTAGCTGGGATTACAGG
CTCAGGCCATCACACTAGTTAATTTTTATCAGTTTTTTTT
GTAGACACAGGGTCTTGCTGTGTTTCCCAGGCTGGTCTCA
AACTTCTGGCTTCAAGTGATTCTCCCACCTCAGCCACCCA
AAGTGTTGGGATTACAGGTATGAACAACTGCATCTGGACA
GTTTTTATTTTTTAATAATTTGCATTTTTTCCCAATCCCA
TAATTAATTGCAGTCTTGGAATTAAAAATCTCATTAACTT
TTTAATTTCCTTTAAATATTTTAATTTTGCTACTTATAAT
TATTCAATGAATCATCAGAACTTTGATATAACACTTATGA
AAGGGAACTAAGACGAAAACAAAAGTATACAATACGTGGA
ACAACTTCTGCTCATAAGTAACATAATCCTAGAGAGAAGA
CTAGGCTAATACAAATAAAGGCATTTCCTGACACAGATCC
TAGACACAATTTTTTAACTTGCTAACAACATTTGCTAAAT
GATACCTAGAAGGATGCTTAGATAGATATCCTTTATGTAC
ACTGTCAATGTAACAGGGCTACATAGCATGCTCCCCTTAA
GGACTGGCTCAGGATAATACTTAAATTTTTATCAGGGCTC
TCATCCTTCTCTTCTAGTCCAATGTGTTTCTATAATGTAG
ACAAGCCTTTAAAAGATACCGAAATCAATCACTAACTGTC
TTGCAAATATAACTCATCAATTCTTCAACCTTATCCTTTC
AAAGACCAGTCTATTATTTTATCTCCTCTTCCTCCCAATT
TATCCATTCTTTTCCTTAGGCTCTGCTTCTCATTATCTGC
CCACAACGATTCTTCAACAAGAGAACATGAAAACAGCTAT
ATTTTCTTAGGTAGGAACTTATATGTTGCTCTACTTACAT
CAGTATTATTTTCAGAGACTTTTAAACAGAAACGATTACC
TTCATTTGTTAGGATGGGGTGGAGTGTTGGCTTACCAGCC
CTCTGAAATTTCATGTCAAATTATGCATCAAAAATTACTC
AGGTCAGGCACAGTGGCTCACACTTGTAATCCTAGCACTT
TACGAGGCTGAGCCAGGCAGATCACTTGAGCTCAGGAGTT
TGAGACCAGCCTGGGAAACATGGCAATACCCCATCTCTCC
GTGAAATACAAAAACCAACCAGGCGTGATGGCATACACCT
GTAGTCCAAGTTACTCAGGAAGCTGAGGCAGTAGGATGGT
TTGAGCTCAGGAGGCAGAGGTTGTGGTGAGCTGAGATTGT
GCCCCTGTACTCCAGGCTGGAGAACATAATGAGACCATGT
CTCAGGAAAAAAAAGAAAAAAAGAAAATAGTTAAACAGCA
TTAGTCCAAGAATGGGGAGGAAAAAGTGGCATTTCTCCTT
ATATATATTCATTTATATGTGAGATCCCAGCATATGGCCA
TATAAAGTGATACAGCTTTGAGAATTGTATGTTTATTTAA
AGGACCCGTTTACATTAAAGTCTTGGTGATTTTGCTTTAA
AACTGAATACTAGGTTTTTCTTTTTGTTTTTCCTAAATAC
ACTACTGCTTTCACTTTAGCTCTAGAACTAGTTAAAAGGG
TTTGATGTGCCAGTGTAGTTGGAAGAGTTTGTATTGGAAG
ACCTTTAGCAATGAATTTGGAAAATTCTGGGTTTTGCAAT
GTTTCTTTCCTCTGATGTCACAAAAATGTAAGCACATGCA
ATAATGAGGTCATTATTGATCATTGGCAGGAACTGACTAT
TAAAATCCCTTAACATTTTCCTGAATGATAATATTCATCA
AGTACAGCAAAGTCATGGGTATAGTGAGTGCAAATGTTTA
TTCTGTTACTAGCATCATTTTCTACTGGCTCACAGAATTA
TTTGTTACTCCTTAATTTGTGGCTGCTATGGTATAATGCA
AAGTGTACTAGATTTGTAGCTTATGTTGAATTTTAGTTTG
TTAAGTGAGCAGGCTGATTATAAAGTCAAGCCCTAAAGAT
GTAATATTAATGAAATGCTTTCAAACTTTACTTACATATA
TAAATTAATTTCACTTGAGTTATTAAATTTGTCTGTTATC
TGCACTATCCAGTTCCAATTAATATACCTGTGTAGATACA
TTAAATACATTGCCACTAGCACAAGTTCAAGACAAGCAAA
GATCATATGTCAATGTCTGGATGAGACCACATTAAATGTC
CATTCTTAGCCATGCACCATATGTCAACCCCTCTGAAACA
GAACAGAACCTAGGACAACAGGAAAAGATGGTGATTCCAT
TCCATTGTTTATGTCTTACTGCATGCTATGGAGGCTGTTG
AGATCAGAAACAGACAGCATTTCTGGAAAACAAGTACCAG
ATTTCTGGTCTATTCTCCCTCTTTCCACCATTTGCTTCAA
CACTTGTTCTCCACTCATATGGATGTTACACTTGGGAATC
CAAAACATAGAAAAATGTAGAAACACATATAATTTTATAC
ATATTCCTGGTTATTACATGAGAAGTTCTGGGAGCAGTAC
ATGCATAGGAGCATCTTTTTCATTGCTCAAATAAGGTCTT
GAAACTTCGATGCACTCTTCCTAAGTCAGTGAACCATCTA
AGAAAAACAAGATACATCCTCAGTTCAATAGACCAGCACA
AAATTAAAGGCTGATGATCTTGATTTTACCTCTGAGAGAG
GAAGGCTATTAACATGGAAACAGCTGGAATGAAGAGGCAA
GTAAATTTCACCCTCCCTATCTATTGAGAAAAGCTGGACC
TGAATGTATCTCTCCTTTTTTAAATAGAAAAACATAAGTT
ATAAGGCTTCTTCCTACCATAAGACAAGGGAAACCTTGTC
TAGAACCTTCCAAGGTAGAAGTTTTGTGTACATTACTTCT
ATGAGAATGGGATGGAGGTTTTATAAAATATTTGCATGGT
GTACCAAAAATGAAAAGGGACATGACTTTATGAAAAAGAA
GCCTCTATGAAGTAGGTTTGTGGAATCATAAAAAGAGACC
CACAAAGACAGAGATGTAAAGGGGTCTGCCTTAAATAGGA
AAGGAAAGCAATGAAACATATAAAGCAATGACAGAATTGA
AACGTACATTGAGAGCAGAAATAAGCGGAGTTAAAAATGC
ACAATATCAAAGAATTAACAGGAAAATGACCAGGAAATCA
GTGAAAGTCAAAATTATAGACATTGAGAACAGAAAAAATC
TAATTACCTTAAAAATAAATGTAATAAATAATTATGGATA
TGAAATGCCCCATTAAACCTTACCCAAAATGACTTATGTC
TACAACTGAATAGACTAATACAGTTTTCTCCAAGATAATC
ACAATATATCCAAACATAGACATATCATGGAATATTGCAA
TATTTTAAAGGTAAGCCAAAAATTAGGAACATTTATAAAG
GAGGAAAAAAATCAGATAAGTTTCAGACTTCTCATGTGGA
ATGTCAAATGTTGAAAGACAATGGAACAATTTCAACAAGT
TTCGATGGGAAATAGTTTAATCCAAGAATTTTATACACAT
TTAAATGATTACTTACGTGTAAAAACAACAGACATAATTT
CTTATTTAGGCAAAAGTTAGGAGAATGTGCAAAGATAACA
GAAATACTTTCTTGTATCACCAAATATTTAGAGAACATAA
AACTAACTAATTGTTTTTTTTAAGTTTCATAACAAAACTA
TCCAATAATCTTCTTCAGAAGACAGAAAGATAAATCAAGA
TCCAGAACTCAAGGCTGGGAAAGTTTAAGAATTGCTGAAA
AGTACTGAAGCTATTTAGAGAAAATAGTTGTGTAAAATAT
TACATCATAACAACAACAATAATAAACTGAACATTGAAAA
CAGCAGATAAGAAAGGCAAGAAAAGTAACAGTAAAGTTCT
TTGTTATACATAAAATAGAACGGCATGAAAAAATAAAGAC
ATTACTAACAATATCATCAATACCATTTAAACTTTAAAAT
ACAGTACAGAAGATAAAAGCTATCTTCTGTAATCTGAAGG
CAAAGATTTCTAGAACTCCCCAATACCAACGTTTTTCTCT
TCTTGTCAAATAATTGGATTACATTTTCTGGGCCCCATGC
ATCTGGACTGAGATGTGAAGGAGCAATTGGCCATCTCTGA
TGGTCTAGTTTTCCCATCTAAGGTAGGACTCTAAGGCCCT
GGGGAATGGTGGATTCACTAGATGGAAAAAGCCTGTCTTT
AACTGACACATCGGAGTTTAAAAAGGGCAACACAGTAATA
GTGGGGGACTTCAACACTCCACTGACAGTACTAGACAGGT
CATCAAGACAGAAGGTCCACAAAGAAACAAATGGACTTAA
ACTATACCCTAGAACAAATAGACTTAACAAATATTCATAA
AACATTCTACCCCAAAACTGCAGAATATACATTCTATTCA
TTAGCACATGGAGCATTCTCCAAGATAGTCTGTACGATAA
GCCACAAAACAAGTCTCAATAAATTTAAGAAAATTAAAAT
TACATCAAGTCCTCTTTCAGACCACAGTGGAATAAAATTG
GAAATCAATTCCAATAAGAAACCTCAAAATGATGCAAATA
TATGGAAATTAAAAAATCTGCTCCTGAATGATCATTGAGT
CAACAATGAAATCAAGATGAAAAATAAAAATTCTTTGAAC
TGAATGATAATAATGACACAGCCTGTCAAAACTTCTTGGA
TACAACAAAAGCAGTGTTAAGAGGAAAGTCCACAGCCTTA
AATGCCTATATCAAAAATCTGAAAGAGCACAAATATACAA
TCTAAGGTCACACCTCAAGGAACTAGAGAAACGAGAACAA
ACCAAATCCAAGCCCAGCAGAAGAAAAGAAATAACCAAGA
TCAAAGCAGAACTAAATGCAATTTAAACATGCAAACACAC
AATACAAAAGATAAATGAAATAAAGACCTGGTTCTTGGAA
AATACAAACACAATTAACAGACCATTTAGGAAGATTAACC
AAGAAAAGAAGAGAGAAGATCCAAATAAGCTCAATTAGAA
GTAAAATAGGAGATATTTCAACTGATACCACAGAAATACA
AAAGATCATTCAAGGCTACTTGAACACCTTTATGCAAATA
AACTAGAAAACCTAGAGGAAATAGATAAACTCCTGGAAAT
ATAAAACTCTCCTAGATTAAACCAGGAAGTAAGAGAAACT
CTGAACAGACCAATAACAAGCAGTGAGATTGAAATGGTAA
TGATAAAGTTACCAACAAAAACAGTCCTGGAACAGACAGA
TTAACAGCTGAATTATATCAGACATTCAAAGAAGAATTGG
TACCAATCATATTGACACTATTCCAAAAGATATAGAAAGA
AGAAATACTCCTTACATCATTCTATGAAGCCAATATCATC
CTAATACCAAAAACAGGAAAAGATATGACAAAAAAAGAAA
ACTACACACCAATATCCCTGATGAACATAGATGTAGAAAT
CCTTAACAAAACACTAGCTAACCAAATCCAACAGCAATTA
TCAAAAAGACAATTCACCATGATCAAGTAGGTTTCATACC
AGCGATGCAGGGATGGTTTAACATATGTAAGTCAATAAAT
GTGATACACCACATAAACAGAATTAAAAACAAAAATCACA
TGATCATCTCAACTGATGCAGAGAAAGCCTTTGACAAAAT
CCAGCATCCCCTTATAATTAAAACCCTCAGCAAAATCAGC
ATAGAAAGGGCATAATTTAATGTAATGAAAGCCATCTATG
ACAAAACCACAGCTAACATTATACTGAATGGGGAAAAGTT
GAAAGCTCTATTAGTCTATTCTCATGCTGCTGATAAAGAC
ATACCCAAGACTGGGCAATTTACAAAAGAAATAGGTTTAA
TGGACTCACGCAGTTCCACATTGCTGGGGAGGCCTCAAAA
TCATGGTAGAAGGTGAAAGGCACATCTCACATGGTGGCAG
ACAAGAGGGAAACTCCCCATTATAAAACCTCTGATCCCGT
CATACTTATTCACTGTCACAAGAATAGCATGGAAAAGACC
CACCCCCATGATTCCATTATCTCCTGCTGGGTCTCCCCCA
CAACACATGGGAATTCTGCGAGCTACAATTCAAGATGAGA
TTTAGGTGGGGACACAACCAAAGCATATCATCCCTCCCAC
ATCTCATGTCTTTACATTTCAAAGCCAATCCTGCCTTTCC
AACAGTCTCCCACAGTCATAACTCATTTCAGCATTAACTA
AAAAGTCCACAGTCCAAAGTCTCATCTAAGACAAGGCAAG
TCCCTGCCACCTATGAGCCTGTAAAATCAAAAGCAAGTTA
GTTACTTCCTAGAAACAATGGGGTTACAGGCATTGGGTAA
ATACACCTGTTCCAAATGGAGAAATGGGCCAAAACAAAAT
GGCTACAGGCCCCATGCAAGTCCAAAATCAAGCAGAGCAG
TCAAATATTAAAGCTCCAAAATGATCTCTTTTGACTCCAT
GTCTCACATCCAGCTCATGCTGATGCAAGAGGTGGGTTCC
CATGGTCTTGGGCAGCTCTGCCCCTGTGACTTTGCAGGGT
ACAGACTCCCTCCTGGCTGCTTTCACAGGATAGCATTGTC
TGTGCCTTTCCAGGTGCACAGTGCAAGCTGTTAGTGGATC
TACTATTCTAGGGTTTAGAGGACAGTGGCCCTCTTCTCAC
AGCAGCACTGGGCAGTGCCCCAGTGGGGACTGTGTGTGGG
GGCACCCACCCCACATTTCCTTTCTGCGCTGCCCCCGCAG
AGATTTTCCATGAATGTCTGCCCCTGCAGCAAACTTCTGT
CTGGATATCCAGGTGTTTCCATACATCCTCTGAAATCTAG
GTGGAGGTTCCCAAACCTCAATTCCTGACTTTTGGGCACT
GGTAAGCTCAACACCATGTGGAAGCTGCCAAGTCTTGGGG
GTTGCACCCTCTGAAGCCATGGCCCAAGCTCTACACTGGC
CCCTTTCAGCCATGGCTGGAGCCACTGGGACACAGGGCCC
AAGTCCCTAGGCTGCACACAGCATGGGAACTCTGGACCTG
GCCCACAGTACCACTTTTTCCTCCTAGGCCTCTGGGCCTG
TGATGGTTGCAGCTGTCATGAAGACCTCTGACATGCCCTG
GAGACATTTTCCCCACTGTCTTGGGGATTAGTGTCTCATT
ACTTATGTAAATTATGTAAATTTCTGCAGCTGGCTTAAAC
TTGTTTTCAGAAAGTGGGATTTTCTTTGTTATCACATTGT
CAGGCTGCAAATTTTCCAAACTTTTGTGCTCTGCTTCCTT
GATAAAACTGAATGCCTTTAACAGTACCCAAGTCACCTCT
TGAACACTTTGCTGCTCAGAAATTTCTTCTGCCAGATATC
CTAAATCATCTCTCTCAAGTTCAAAGTTCCACAAATCTCT
AGTGCAGGGTCAAAATGCTGCCAGTCTCTTTGCTAAAACA
TAACGAGTCACCTTTGTTTAGTTCCCAACAAATTCCTCAT
CTCCATCTGAGACCACCTCAGATTGAATTTCATTGTCCAT
ATCATTATTAGCATTTTGGTCAAAGCCATTCAACAAGTCT
TTAGGGAGTTCCAAACTTTCCCACATTTCCCTGTCTTCTT
CTCAGTCCTCCAAACTGTTCCAACCTCTGCCTGTTATCCA
ATTCCAAAGTTGCTTTCACATTTTTGGGTATCTTTTCAAC
AGTGCCGCATTCTACTGGTACCAACTTACTGTATTAGTCT
GTTCTCCTGCTGCTGATAAAGACATACTGGAGATTGAGCA
ATTTACAAAAGAAAGGTTTAATGGACTCATAGTTCCACAT
GGCTGGAGAGGACTCACACTCGTGGTGGAAGGTGAAAGAC
ACATCTCATATGGCAGTGGACAAGAAAAGAGAGCTCATAC
AGGGAAACTCCCTTTTATAAAACCATCAGATCTTGTTAGA
CTTATTCACTATCATGAGAATAGCATAGGAAAGACCCACC
CCATGATTCACTTAGCTCCCACCAGGTCCCTCCCACATGT
GGGCATTATGGGAACTACAATTCAGGATGAGAGTTGGGTA
GGGATACAGCCAAACCATATCAAAAGCATTTCCCCTGAGA
ACTGGAACAGGACAAAGATGCCTACTTTCACCACTTCTAT
TCAACACAGTGAAGCAGAATCATTGGGGTAAACATCCAAC
ATTCATCGTCTTGTGCGATGGAAATCAGATGCAGACACAT
AGTGAGTTTAAGAGTGGAGGTTCAATAGACAAAAGAAAGA
GAAAAAGAGAATAGCTGTCTCTCCTGCAGAGAGAGAAGGG
CTCCCAAGTGGGTCTTCCAGTCCGCAACAAAGTGCATGGA
GTTTTATAGGCTTGCTTGAGGAGGCAGTGCCTGATTTACA
TAGGGTCTAAAGATTGGTTGGACCAGGTGTGCCATTTATA
CGGTGCGCAAATAACCTGGCCACCCCATCCTAATCTTTTA
TTATGCAGTTGTGTTCCCTACCTGGCCAGTGCCATGTTGT
CTGTTCCTTATTGCACATGTGCTTGACAAAGAAAAGGGCA
AATGGAGCCACTATATTCAACATGCCTAGCCCCAGGTAGC
CTTTTTCTATTGGCGCAGCTGCTGGCATTCACCCATGCAA
ACTTCTAGCTTGCTTATCTATGTCTGCAGCTCAACTTATC
AGGTTGCTCTTTGTTAAAAAAGAAATAATTTAGGGGCTGC
TTTTCATTAAAAGGAAAACCTTACTGAGGACTCTCTTACC
CTCACTATGTGCCTAAATAATTTCTATTTAACTCCTATAT
CAATAGTACTGTAAGTCCTAACCAAAGCAATCAGACAAGA
GAAAGAAATAAAGGGCATCCAAATCAGTAAAGAGGAAGTC
AAACTGGTGGGAGGTGACTGGATCATAGGGGTGGTTTCCG
CAACACTGTTCTCATGATAGTGAATGAGTTCTTGCAAGAT
CTGATGGTTTTGTAAGTGTTTGACAGTTCCTCCTATGGGT
GCCTTCTCTCTCTCACCTATCTCGCCTGTCTCTTCTTCCC
CTTCTGCCCTGATTGTAAGTTTCCTGAGGACTTCCCAGCC
ATGCAGAACTGTAATTAAATTTTTTTCCTTTATAAATTAT
TCAGTGTCATGTATTTCCATATAGCAATGTGAGAACAAAC
TATTACAATCTCACTGAGCTGAAAGCTATTAGATGTTATT
TTTAGTTGCAGTCTCCAATGCTTGGTCAGAAATTTGATCT
TAGATGGAGCAAATTCTCAAATGTAGAACAGGCTCCTCTC
CTTTATAATGAATTCCCAAACAATTTTAAGAGTAGTTAGA
TATGTAGTAGTCTGCTCAGGTTGCCTTAAGAAAATACTAT
AGGCTGGTGGCTTGAACAACAGAAACTTACTTCTCACAAT
TTGGAGGCTAGAGGTTCGTGATCAAGGTGCCAGCAAATTT
GGTTTCCACTGAGGGCTCTTTCCCTGGCTTCTGGAGAGCT
ACTTTCTAGCTGCTGAGTTTTCTCATGGCCTTTCCTCTGT
GATCAGAGAAAGGGAGAGAAGAGGTTGGGGGAGAGACAGA
GAGAAAGAGCAAGCGAGCCTGTGTGTTAACTTCTGAAATC
AAGGTCCCATTCTTATAATCTCATTTAACTTTAATTACAG
TTGACCTTTGAACAACACAACAACACAGGTGTGAACTGCT
TGGGTCCATTTATAAGGGGACTTTTTTCAACCAAACGAGA
ATTGAAAATACAGTATTCTCGGCCGGCACAGTGGCTCTCA
CCTGTAATTCCAGCACTTTGGGAGGCTGAGGCAGGCGGAT
CACATAGTCAGGAGATTGAAACCATCCTGGCTAACATGGT
GAAACCCAGTCACTACTAAAAATACAAAAAAGTAGCGGGG
CGTGGTGGCACGTGCCTGTAGTCCCAGCTACTTGGGAGGC
TGAGGCAGGAGAATTGCTTGAACCCAGGAGGCAGAGGTTG
CAGTGAGCCGAGATCAGACCACTGCACTCCAGCCTGGGTG
ACAGAGTGAGACTCGATCTTCAAAATAAATAAATAAATAA
ATAAATAGTATTCTCCCATGCAAAACCTGTGTAGAGGGCC
GACTTTTCACATACATGGATTCTGCACAGCTGATTGCTGG
ACTTGAGTATGCACAGCTTTGGTATACTCCGCAGGCAGTC
CTGGAACCAATCCCCTGCATATACTAAGGGATGACTGTAT
TTCTTTAGAGGCCCCATCTCCAAACACAGCTACACTGAGA
ATTAGGGCTTTAGTCCATAACAGAGGGACTAGTTGAAAGT
TATCCTGCAACAGCAATTAGATTATGCTTCTTACATGGCC
TTAAATTATTGCCATGGTTCCCAGCAAAGGGGGCTCAGGG
TTTATACACTACCAAACCTCATGTGAACCCCAATGTACTA
GTTTTGGATGATGAGGCCCAGTTGGAGGTGTTTGGTTCAT
GGGGCCAGATTCTCATGAATCGCTTGGTGTCTTGCTCTGG
AAAGGCTGGGTTAGTTTTTGAGGAAATGAATTAGTTCCCT
TAAGAGTGGGTTTTTAGAAAGCCAGGGCATCCCTTGGATT
TTGCATCTTTGCACATGGTCACTCACCTTTTGACCTTCTC
TGTTATGTTTTGATGCATCACAAAAGCCCTCACCAGAAAC
CAAGTAAATAGTACAGTCATGCTTCTTGTGCAGTCTGCAG
AATCATGAGCTAAGCAAAACTCTTTTCCTCATTAACTTTG
CAGCCTCAGGTATTCTGTTACAGCAACACAGACTAAGACA
ATTATCAATGTCACTCATGTCTGCTAGATATTTTTTTCAG
CAAACTATGGTACATGAACTAACTCTGGCCTTTGGCTTAG
TATGACCCACCCCGTGAAAGGTAAGAATGGTTTCTACATT
TATGTGGTTGGGGGAAAAATCAAAAGAAAAAAAGTATTTC
ATGACATGTGAAATTTATTAGGTTGGTGCAAAGTAGTTGT
GGTTTTCGTCATTACTTCAATGGCAAAAACCACAATTACT
TTTGTGCCAACCTAATATATGAAAATCAAATCTCAATGTC
CAAAATAAAGTTTTATTGGAACATGGCCATGCTTATTTAA
AAATCAGAATCATCTTATTGCTGTTTATGTGCTCCAGTGG
CAAATTTGAGTTAAGACAGAGATACTGTGGGCTTCAAAGT
CTAACATTATATATGACACTTTACAAAAAAGTTTGTGGTA
CTGATTCAGATCAATTATAGTAAATCATGTCATTTATTAG
ATCTCTTAATTTGTCTAGGACTAAATTCTTCAGACATCTC
ACATTAGCAGGCTCATTTTGGAAGGTAATTTTGCTCAAAT
GTAAAAACCTGGAGGGACCTTGTTAAGCTGATTTTATGAT
GGAAGGCTTGATCTTGCTCACAGATTATCCAAATTAGAGT
TCAATTTTCCAAGTTCTATGGTGCAGGGCTCTGTGTCACC
AACTAAATAGTTCTTAGAAAATTTGAGCTTATCAAAACTG
CTTCTTGAGAAAATTCTTTACTCTGCCTGAGGGTACCACT
GCTGACATGAAGTGGAAAGATTATCTTCTTGGGTAATAAT
CCTTTGAGTCAGCCTCTTTAGTTTTCTGAGCAACATATCT
CTTGTCTTCTCTCTAGTTTACGCATCTGTCAAAACAAAAC
ACCTGCACTTTAGAAACTCCAGCGCTCCTTTAGTCTCTCA
TGGTGTTCCAGCTTCTATCAGGGGCCTGCCAGAGAAAACT
GTATTTAAAGGAGATGGTATAATAGATGTATTAATTATTC
ATCATTTTATATTTAGTTACAAAAACAGGATAGCTAATTT
CTACTTTTAAAGTAAATTGATATGGGCAAACAGGGAATGA
GTTAGTTAGTGAAACTGGTGAAACCTAAAATCTCCAAAAT
ACAATAGCTTAAATAAAATCCATGTTAATTTGTATCTCAT
GTAATAGCTTCAAAGTGATTGAAACAGACTGTGCTCCATG
TGGTCACTTAACAACCCAGGTTCTTTTTCTCTTATGTGGA
TTTTGGATCTCTTTGGGTGTTGTACAAGACTACATAGCTG
AAACTGAGACCATGATCATGTCCAAATTCCAGTCCAGGGG
AAGGGCTAAAAGAGAACAAGTAGGCACACACTCAATGTTT
CCTGGCTAATAAAACACCCAGAAAGACGCACATTGTCTTT
CACTTTCTATCGACACAAACACATTCTACTGGTATTTCAC
CTGGCCATGACTAATTGCAAGGGAGGTTAGTAAATGCAGT
TTCTAGATAAGGGACAAGGCTACCACTAAAAGAAAAAGGG
GAGAATGGATGCCATGCAATAGTTAGTAGCTTTCACTTTT
TTTTTTTTTTTTTTTTGAGACAGAGTCTCACTCTATCGCC
AGGCTGGAGTGCAGTGGCACAATCTCAGCTCACTGCAACC
TCTGCCTCCTGGGTACAAGCGATTCTCCTGCCTCAGCCTC
CCAAGTAGCTGGGATTACAGGCACACACCACCACTCCCAG
CTACTTTTTGTATTTTTGGTAGAGACGGGGTTTCACCATG
TTGGCCAGGATGGTCTCAATCTCCTGACCTCATGATCTGC
ACCCCTCGGCCTCCCAAAGTGCTGGGATTACAGGCATGAG
CCACGGTGCCCAGCCTAAGTTTTCAACATTTTAACTAGAT
TTTTAAATTTCTATCTTTTAGCCAAGTCAAGTAATTATAA
AATAATATATATTCTTTATACATCTTCAACTCACTGTAGA
AATGCTTTTATCTGAATAGCCTTGCAAAATCAACTTCCAA
GCTTTTACTAGACATGACTTCCCCTTTTATACATTTTATA
AAATGTTATTGAAAGGACCATGCACATTTTAGAAATAGAA
TAATGCTTTATACAAATATTAGGTGATTACAAATTGTTAA
ACATATATTATTTCATTTAGCCCTTAATATATTTTAGGGC
AGTTATTCTTATTATCCTCATATTTCAGATTAGAAAACTG
GAACTCAGGTTAAGTTCTAGGTCATAGCGCCAAAACATAT
TGGAACTGGGATTCAAATTTAAGTATCCCTGATCCCAAAG
CCTATTTTAAAATTATTTATTCATATGACTGCATACAGTG
TTGGCTGTTGTCATTTTTATAATTATAAGAATTTGAACAC
TGAGTATAGATGGAATCACCAACAGGAGAATAGGAGTATG
ACAGGAAGACTCAGGAAAGAACTTTGAGAAACATCTTTAT
TTAGGGATGAGAAGAAGTAGTTGGTGAGAAGAGGGGAGTA
ATGATTATTGGGGAAGAATTATAGTCAGTAAGGGATCATT
CACAGTACTGGATACAAGAGGAAGACAGTAGGATGGCACT
GAGAAGAGAGTTTTGAAACGGGTCATTAGGTGATAACTAA
TGACTTTAAGAAAACCATGTAGAGTACAAGAGAAGAGAGA
CAGATTACAACAGGTGCACAAGTGACTGAGAAAGAAGACA
ATGGAAAAGTCAGATGTGGTCTCTTCTATTTGATAATAAT
AAAGTGATGGAAAAGAGAACAGAGGAACAAGATGAGGCAA
CAATGGTAGGTGCTTTTTAGAAGAGATGAGATTCGGAATT
AGTTGCAGATATTGCCACCTTAATCAGATAACTTCAGGCA
AAGTCAGATATTCTTCTAGCTATCAAACCTGGTAGTTTCT
GATTAAGAGATTAGGATGAGACAAATGCTTTTTCTGTGGT
TTTAAACTTGCTCTCTTAATGATGATGTCCTCATGCTTTA
TGAATTTTCCAGAGAGTTCACTGAGTGCTCAGGACAGAGG
AAGTGATAAATGTATCTGTAAGGAAGGAAGGAAAATAGGA
AGAAAGAGAGAGAGAGAAGGTAGAAGAAAAGAAATAAGAC
AAATGGCTGGGCATGGTCACTTATGGCTGTAATTCGAGCA
CTTTGGGAGGCTGAGGAGGGAGGATCACTTGAGCCCATTA
GTTCCAGACTAGCCTAAGCAACATAGGGGAGAACCCGTCT
CTACAAAAACATTTTTAAAAAGGAAATAGAGAAAGAGAGA
AGATGGAAAAAAGAGGAGGGAGAGAGCAAGACCAGGAGGA
TTATATGGTACAAGATATGAATATCTGAAGGTTGCTGTGA
GCTCTTGACAGACAGTAAAGTGTACAATATTTGGATGATT
TTTCATTTCCTCTTTTACAAAGCATTGCCCTCTCACTCCC
TACAGTGTTTTACTGCTTTTTTCTGGCCACCACTGACTTC
CTTAGTGAATCAGCTTCAGAGGAGGCACTATCTCTCCACT
GTACTCCCTTTGGTGGGCATTTTCTTATTTTACCTTCTAT
TTTAGACTGAGCAGTCAAAACGAAAAAGATCCTATTAAAT
CCTTCTTGTTAAAGTGCTAGTGATTGTTAAGCCTAAATGC
ATAAGAAACAGAAAATTTGATACCTGAGTCTTAAATTTGA
ATTTGGGAACTGGTACTTTCTATCTATAATTTTTGGTAAG
TTACTAAGGGCCAGTTTCTATCTCATTGTGCTTCTCTGAG
GATTGTATAAATAATTTAAGTAAGGTATTTTTCTTCCTAC
AAAACCTGTGATTTTTCAAAATTACAATATAATTTATCTT
TGGCGTATTTTATTTAGGGCAAAATATTTTGTATTATCAT
ATAAAGCAGGGATAAATACCTCCTGTCTATTGGGACCAGG
AAAATGGGGACTGGGTCAGATTTTTAGGGCATGATCTGTC
TAAAAGGGCAGCCAGTTCCAGCTGATAATTTCCTTCCAGA
AATGTGGGTATTGTTTCACCCCATCATTTGACTTGTCAAG
TGAATTCCCAAATCATCTTTATGTATAATTCTTAAATATT
TGCAAATACTATTTTTTCAAATATTGTAGGCAAAACAGTA
TCTGGAAGCTGGAGGAGGAAGGAAATATGGCCTCCGTGTT
GCCAGTTTGTGACATCTGCCTTCCAAAAATGAACTGAAGT
AACACAAGGATGCTTTTATCTCACATATCATGTATGTGAT
ACTAATGTTTAAAACTGGCCCTTCAAAAGTTTTTAATAAC
TTATGCATGTCAATCTATGATTGATAAAAATTTACCGGAA
ACATTTTGTTACCAAAATAATGTGTACATGGGGAGGGTCA
TAATAGAGAAAGATCATGCTTTTAAAAATATATATGTATT
TTTTGGAAGGTAATTTTTAATAAGCAAATATTTGTAAATT
TAAAACATGATTTTCCACTGCAAAATATTTTCAATCTATA
GTTTGTTGCCTTTGAGTGTATTAGACTGTATGCCATGTTT
TTCCTATCCAATCAAGACAACAATTTAAAATTAAGATTGC
AAAAAATAGGCGACCTTTCACAGAGGATTGACTAGTTAAT
TTACTTAAGATAGCAAGTTGCACAAAAGAAGAAAATGATA
ACGCAACAAGCTTTCGCAAGACTGACCCTCTTCTGAGAGT
TAACCTTTGTGCTCACAAATAGTTATCTGAAAAATTTCCA
AGGTATGAATGGAAATAACAGCAGATTGCATTACCTACAT
CCCGAAGGTCAGAGGTTCAGATTACCAAGGTAATGAAACT
TCAGTGAGCTGCTTCAGATCTATTAGGTTTGTCAGTTTTT
ATAAGCACGCTTACTTCAGGAATGCAATTATAACATAAAG
ACCTATATTGGTGGAAATTCACCAGCCGGATCTTAACAGA
AGTATTCAAATGTCAGATGATGGGGGAGAGCCTACCTTTA
TGAGCAGGCTTTTAAGATGAATCAGTTAGTGAGGTGGAGT
AGAGAGAAGAGGGAGATGAATGGAACTATACCTTAAAACA
CATCCCCAGATAAAAAATTTTGTATTTTTCCCAGAGGTGT
TTCAGAGGGTAACCATAAGCATCAATTAACTTATATTATT
CCATTAAAAATGGTTTAAGAGATCCCAATGCAAGTGTCAC
AGATCATTAGAAATCTGCAGCCTTATAAAAACCCAAGAAT
GATAGTTTTTTTGTGTATGTGAAAATGGATTATTTTGTGG
AAACACAGATAAATGTAACCTACTAATTTAATCTACAATT
GATATCTTCCATTCTGGCTTTATCTCACAATTGATATCAC
TCAGGTATCCTAAATGGAGCATCTCTCTTCTTAAGCTGTA
ACCAAACTCAAGGCTGGATCAAAATCATTTGGTTATATTA
GCCAAACAGTAGTGATTTTTGTCTTTTTATATCACCAATA
GATGATTGCCCCAGTGAGCAGAGTGTTCTTTCATAAATAC
AATGTGTTAACTGGGTCTTTCCTGATCATATATTTCTCAA
TATTTGATATTATTCTAACAAGTTTTGATTAAACTGCTTG
CCAGATCTCAAGTTATACCTATAAGAATGATTTAATACAT
ATTCTCATGGTAGATTCAGAGTTTTTTTTTTTTTTTTTTC
TGATTGCCATAAGGGATCATCACAAATTAACAGATCACAA
CAAATTAACATGTTAATATGACCCTACTGACCAAGTAACT
GTAAAATTTCAGTTACTGTGGTTTCTAAAGTTGCAGGAAC
AGATTAGATCACTCTGTGAACTCCTCCAAATGTCTGTTAA
AAAAGTGTTCCCAGCAGGTCCAGGGTCGACTCTGCATTAT
TTAACTGGATCCAGTGGTGATGTCTAGGCTTTCTTTTACT
GGATCAAGCTGGAATTCTGTCCATAGCCAGTCTGAAGATG
ATCCACTGGGAAGAATCTGTTCCATTATTGCAATCCAATT
AAATGGTTCTTGCTAATGAGCGGTGAGTTACAAGATATTA
GGGCAGAGCTCTCTGAAGGAAGGTGAACAATAGCACACTG
TATCCAATTAATACATGGACATGTCTATTACAGCTGACTG
GTATGATAGAAATTACATTGTTCATGCAAAGGAAATGACA
GAGGGAGAGCAGGGGGTCCAAAAAGAATGTTAAAGTAGGA
GAGAGTTTGCCTCTCAAGAATGGCACAGGGGCTTCAGGGT
TTTAGTTTTAATGTGTCCATTTTTAATTTATTTGGGTACT
AATAAAAATGGCCCTTCTAAAGTTTTCAATGACTTAGCCC
TGTCAATCTGTGATTGGTAAAAATTTACCAGTAACACTTC
ACTATCAAAATGATGTGTACATGGGGGAGGGTCATAGTAA
AGAAAGAATATGCTTTTAAAAATCCACAAAGTGTTAACAT
GGGTATGAGAAGCTTACGTACTTGGTTTAGCCCACCTCAC
GTCGATGGCTGTGTGGTTAAGGACACTCGCAGTGAGATTG
GCTCCTCTCTCTGGAAGACCAGCTAACGTCGTCACAGTCA
CTTCTTGGCTCGGTGTAAAACCCACACTGTTGTGTACGAA
GAGCATATATTCATAGGTTGTAAACCTAAAATGTTGTTTT
GTTAAAAAAAAAAAGTATATGAATTTCTACTTAACAAAAA
TTCAAACAAATAATTTCCTTTCTCTTCACAAAATACAGGA
TTTCCTTCCATCCCTCCACAAAATACTGTTTTCTTTTCCT
TCCTAGAAAATACATTATTTTATTTTCCCTTCTTACACAA
CACATATCGTTAACTTCTTGACTTGCCAGTCTTAACCAAA
GCATCAGGGAAATAGTTTATTAGGAATGCTGAATAAATAT
TGGTATTGAAAACAAATGTGGTTTATCATTTTCTTTTTCT
TATTGTTTTCAGAAGTGGTGAGGATTACAGCTCAATTCAA
GATGCAATTACAAATCAGGCAACCTGCCAGCTTTCTATCT
GAATTTGATCCAGAGAGTTTTATGCTCTTCTTTTTGGAAA
CTCATCCATTTTCAAATATCAGAATCCCTCATCACCATTT
TCTTCCTATACCTATGCTTCCTTCCCATAATCTCATTGCA
GACAGATAAACCCCTAAATTAAATTGTAACTGTGACCAAA
GTGTACAACATTCTCCCGCTGAGAGTTCTGCTACAGTGAG
CTGTATTTTGCCACAGTGTGAACATATTTACTTGAGTCAA
TACAGTGGAAACTGAATCTTACTTTGCAGGAGGCAAAAAC
TGACATGATGTGATATGAGGAGGACTTTCCAAGTAATTTA
TTAAATTGACGATAAAGCCACCATTTTTTTAAACCAATTT
TGGGCAGAAGACCATCAGGCTTCCTTTGTTTGCTGCAGAA
ATGCCTGTTTAAGAAAATGCTATAAACAGACACAGTTGGG
CTATGAGTGGACAATAGCTTAGATTGAGATACTTGCTTAA
ATATGTAGTGCAACACACGACCATCCCAGAGGCATCGTGT
CCTGGATGAGCAAACACTCGCCTCAGATCATTACCTAATT
TGGGTTTATTAGATGATCAAGGATACCTCATCTCTAATGC
AAGGCCCATAGTATTTGTCTCAGTATGTCCCAATCTTTGC
TGTGACGATGCAAAGGTGGTGGGGTGTGGGTGGGTAGGTG
CCATTTGCAGGATTGTGCTAAATAGTTTGACCAAAATTAT
ATCAGGATCCTCAGAGCACTTCGCTCCCACCTAGGTACAA
GAAATCTGCTTGACTCATCCTGTTTCTTACTCATAGCCCA
AAGATATGTTTGTAGGTTTCTGCCTGAGCCACACTGAAGG
ATGTTGCTCTATTGTAATTACAGGTAAAACTTAGTGACTT
TTTGAGGCTATTATCTATTTCTCCTAAGTAAGTGCTTGCA
TCAGATTTTCTACACTTCCCTGCTTTACCATCTCTTCTCA
GGTGTTTATTACCTCTTTTATTTCTGCTTTGTCTGCTGCA
GTGGGTTGAACTGTATATTACAAAAAGATATTTTCAAGTC
CAAACCCCTGGTCCCTGTGAACGTGACCTTATTGGGAGCT
AGGGTTTTTGCAGATGTAATCAAGTTAAGATGAGGTCACA
TTGGATTAGGGAGGACCATAAATTCAAAGATGATGTCTTT
GGAAGAAAAAAGAGAGGGACATTTTATAGACACATGGATA
CACACAGGGAGGTGATGGCCATGTAAAAACAGAAACAGAA
ATTGGAGTTATGCTGTCACAAGCCAAGGATTTCCTAGGGC
TACCAGAAGTTAGAAGAGGCAAGAAAGGGTTCTTCTATAG
AGTTTTGGAAGGGAGTCTGGCCCAGAGGACAAATTGGTTT
GCAACTTCTTATATCCAGACCTGTGAGAGAATAAATTTCT
GTTGTTTAAAGTCACCCAGGATGTGGTATTTTGTTACTGC
AGCCCTGGAAAATGAATACATATGCTTTTTCAGCAAGTGC
TAAATAGTCCAAATGATCCAGACAACTAAAAAATAATAAT
AGTTACTTAATAGCTGTCAGGCATTTTCTATAGATATTAA
CCCATTCATTCCTCACAAAACTCTATAAGGTGCCATTATA
ATACCTATTTTGAAAATAAAATAAACAAGGCTCAAAGAGA
TAAATAACTCATCCAAGTCATTGAGATAATAAGTAGGAGG
ACTAAGATTCAAATATAGGCAGTCTGATTTCAGAGCTTGC
TCTTTTAACCATGATGCTAAACTGCCAACATAATAGTGAT
GATAATAATAATAGTAATAATAACAATTAGAATGATAATC
TGTTCTGTCCATACTTGGATGATGTCATATCACTAGGGCT
TGACCTTTGTATTATTTTTCTAGCAGAGGGAATAGATTTT
TTCTTGCACATTCAAACAGTCTGGCCAAATTTCCTTTGCA
ACCAATAGAATGAATATGAAGGATGGTGAGCCGGGGTTAA
GAGGGTAGCAAGCCTATGACAATGGAATGAAATGAAGCTA
ATGGCTCACAAGGGAATTGAACCAGTGACCTTGGCTTCAT
TAGCTCTCTCCCTGGGTAAAATACTTATAATTATATTTTA
CTTCATAAAATGACTTAAAAGAAACGTAGCTAGAGTCTGG
ATACCTAGTCTCCTCTCCTATAATATGTAAATTTTTCTTC
CACATGTCTATGTTATTATACAATTAATAATCTTTATGGA
TTTAAAGTGATACCATGTTTCTGGCTCTTTTCTACATGTG
GAATTAACAATATCAAGTGGCACTAAAAGGGTTGATTGTA
AATAAATTCTATAGGGTTTTAGTTCTTACAATACTTTAAG
AGGTTTCACCGTAATTTAGGTACGGCAAAATATACAATTT
ACATCTACAAAACTCAGGTCACATGTCTGTTTTCAAAGAG
GTTCTAAAATTTTACAGTAAGAGATGGCTTTAGAGTTTAT
CTGCTTCAAATAACAAAGTGTCTGCTACTTTTTCACAACT
AGTTAATAGGGTTAGCTGGACATAGGGTTTCTTCATTTCC
AATATTCCACTATTTCCACTTTTTAAAAAAATGTAATTGG
GAAATGAGTAGATATTTCACTTGATGCCGTACATTGGTCT
TTTGTACTTTCTTTAACTTCCATTGTTAAGTTAAATTTTT
AAGGAAACAAGATTTTTTTTTTTTTTCTTTTCTTTTTTTT
TTTTGAGACAGAGTCTTGCTCTGTCCCCCAGGCTGGAGTG
CAGTGGCCGGATCTCAGCTCACTGCAAGCTCCGCCTCCCG
GGTTCACGCCATTCTCCTGCCTCAGCCTCCCGAGTAGCTG
GGACTACAGGCGCCCGCCACCTTGCCCAGCTATTTTTTTG
TTTTGTTTTATTTTGGTAGAGATGGGGTTTCGTCGTGTTA
GCCAGGTTGGTCTCCATCTCCTGACCTTGTGATCTGCCCG
CCTTGGCCTCCCAAACTGCTGGGATTACAGGCGTGAGCAC
CGCGCCCGGCCGAGGAAACAAGATCTTGAATTCTCTTAAA
CGCTGAAATATACTGTTTTCATTTCGTCTGAATTCCAGTC
TGTATTTAGTAAGAATATATACCTATGACTTGTCTACGTA
TATATATTGATTCACATTTCACCACTTCATATCAAAAAAG
AATGTATTAGTTAGCTTGAAGTGGTTTTCCATTCACTCTA
TGTATATCATTTTTCAAATGGACTTATGTGTTGATTGTTG
ACATTAAATGAGACATTCCATTTAACAAATGATAAAATAA
TACATTTTAAAACAAAAATGCTAGATCAGTTAACATCATA
TACTCATGACAAAACCTATGTGTACCAACCGATTTCTTCT
CTAAACACAAACTGTGTTCTCTAGGCGTGTCTTGAAAAAC
GTCTATTTCAAACTCTGTAGGAAAAAGTTTTTGCAATGTA
AGTATTCAAAGTAAGTGAATACTTATACTGAGTCTAAGCT
CAGTACGATGTAGCTAGTAAAATCAATTGTTTGTGGGTCC
ATTTAGGAATACTTGGACTATTACAATAGGTTTTCCCTCA
TTTGCTTGAGACCATGCTTCGGCTTCTCCCTCCGCCACTC
CCCAAACAGCAAATTATAAACTTTATTATGGTACAGACAT
GACTATCGTATTTTTCCTCATAAAAAGCAATATGTGTTAA
AATCTTACTTGTGGAACAATATTCATTTTAAGGTTCGGGT
GTCATTACTCCAATGAATTAAAAAACCAGATTATGTTTAA
ATGATGCAGTTTTAATTTGTTTATTTACTGAATAGATAAT
ATTATAAATGAATGAATAGATGTTTCATAGTTATTTAAGC
ACTCAGTCTCAAAAATTTCAGGTCACTTATGTAATTTGTT
AGGTTAGTGAGATAAAAATCTACCTATCCAATAGAAAAAT
ATCTCTGCTGAAACTTAGCAAAGTGCTCCTTTTAAAAATA
TTTTGAAAACAAATTATATTGTTTTTTCATATTTAATACA
TCACTTCATTCATTCTTTTGCTCATTCATTTAATATTTAT
TGGATATTACCAATATGCCAGATGTTAAAAATAATAAAAT
TGTTATCTGTCCACCTGGAGCCATAGTATATATAAAATTT
TACAGAAATATGTTTTTAAATGAGAGCATCTAAAGTATTT
ATTCACTTCTTCCTTTTTCTTTGAACACACATCAGATGAA
GCATCTAATTTAACCATATCCATCTGGGAAGTCTTCATGG
AGGAGGTAACATTTGGGGCAGGTTTTGATAAGAAGTGGTA
TTTTGTCCACTGAAGACATTTGTCCAGGGCAAAATACGTG
AAGACTTGTACCTTGGAAGGGTCTGATATGTTTGGGGAAA
CCAATAAAATTATTCAGGGCAGCTGCAGAATGCCTGGGGT
TATTTTCATCAGAATTAAAAATGTGTCAACTTTATTGATG
TCCTAACAGAATTCATATGTCAATATGGTCACCAATATAA
ATCATGCTTCTGAAAATGCAGGCTATTTAGTTACTTCTTC
CACTAACTCTTCCTCATCTCTGCCACAACCCAAAGTATGC
TTGAGTACACCATCACACAAGTGTGGATTTGAGAAACCTC
ATAAAGCATACTGTTCCTTGCATCTTCAAATCTTTTGTGG
GAATAGCAAACAAAGAAAAACGCAATACTGTTTCCATTGC
TTAAGTCTATAGCTATTAAAATTTTCAGTTGATGGTAGGC
ACTTTAAAACATCTTTTTGTTGATTCTAAAAATAGTATTG
AAGATCTTTGCTTCAAAAATTGAAGAGTAATGTTTATCAT
GCTTGAATATTACTATAATGTGAGACATTTTAGATTATGA
GTGAAAGTTGAAGCTGTTATGTTTCTGTAGCTATCTATAC
CTACACTACCAGAATTATCAGACCTCAGACAATTTTGCAA
TAATTTCCATCTTTGTTCTACTTTGTCATCAACATGAGAA
AGAAACACAGACAATGAAAGTAGTTTTTCTTTTTAATTCC
AAGAAAACACTAGGGGAAAAAACCTCCTATGACAAAACAC
ATCCTTCTGGATTTAGCAGCTCAGTTTTCATGAGTGATAT
AGTTTGGATATTTGTCCCCTCCAAATCTTATGTTGAAATG
TGATCACCAATGTTGGATGTGCGCCCTAGTGAGACGTGTT
TGGGTCATGGGGTGAATCACTTATGAATGGCTTGCTGTCA
TCGCTGCGGTAATGAGTGAGCGCTCACACTATTAACTCAG
GGGAGAGCTGGTTGTTTAAGAGCATGGCACTCCTCTCATC
GCCCTCTTGCTCCCTCTCCTGCCATGTGACATACCTGCTC
CCTCTTCACCTTCCACCATGGGTAAAAGCTCCCTGAAGCC
TGCACTGGAGGAAGACATTGGAACCAGGCTTCTCGTACAG
CCTGCAGAACCGTGAGCCAAGTAAATTTTTCTTTATAAAT
TATCCAGCCTCAGGTATTCTTTTACAGCAATGCAAAATGG
GCTAATACAATGAGGTAACACTTAATGTGATAACACAGAA
AAGGACATTGTGAGGGCAATGTAAAGCATTGAAAAAAAAT
CCAATGGGAAAAAACACTGTGACCAATTTAATTTGAATGT
GAAATACATGTTTACTCATTTTGAATTGAGTACATGGCTA
TGAGATGGCATACCAGCATTGACAGAAGTTGGCTTTCATT
CCTAGACCCAATTTCTATTCACATTCACCTATTAAGGAAG
AAACTAATAGCATCTACCTCATCTTGGTAGTCATGGGAGA
AGCCTTCCTTTCACTTGCCCTTTCTATGTTCAAAGTTAAC
TTCTTTACTTAATAGCTACAACCCGAAATTATTTATATTA
TAGAAACACGTGTCATGGAACTGATCCAGTCTTTCATACT
AGCAAAGATAAAGATGCCATCTATACACATTTAATCTTAT
TACAAAGGAGAGAAACAAAAGTTATATTCTTTTGAAAATT
ATCCCCACAGAAATGGCATCTCTTTTAGGACTCGAAATAT
CTTTATTTTAGTAGGTTTAAAAATATACATGAAAATATAT
GTCGATAAGATTTAAACTTAGAATTTATGATATGTTTAAC
TTAAGCATTTACATCTTAAACAAGTCTTACCCTTCTTTGA
AAAATAAAATGAAAATGTGTTAATTTTGAATGTTTTAATT
TAAATGCAATACAATTAGTGGATTCTCGAGGAATCACATA
GAGGTCTCCATCCAAATAGTCATTGTAAAAAAAAAAAAAT
ACTCTGAGAAATTTATAAATAATTGAAAGGAATAGCAATT
AGAACATGCCTTCCTTCATAAACTTAATGAAAGCTAATTT
ATAAATCTAAATTACAACCTGCAAGTCAATATTTTCTCTA
TAATAGTGAAATAACCCTATTCTTTCTTATAACTTGTTCT
TTTTTAAATCCACAACGAAAAGGAGAACATGCTCATTGTA
TTCTTAGCAGCTTTATCTGATCACTCAGGAGCGAAGGCAG
TGTTGTTAGGTGCTGAAAATTGTAAGGGTAGATTGACGCT
TAAAATGAAGGAGGTCGTCGCCCTCTTGTTAAACTCTGCC
TGACTCACATCGGCAGCTCCAGGTGATAACAGCACGTTCA
CCAGATTTTCCAAGTGATGAAAATGTCAGGAAACCCAAAA
TTATAGTTCCCCCAACAACCATAACTTGGTCACTTTGCAA
GGAATTATTAAGGAAGAAAAGTTAAAAACTGACAAGCAGT
ATAAACCTGTAGTTATACGGAGTTCGTGTCTACACAGGCA
GAGCAAAATTCAATAATGAGGCAACTAGCTGTGCAATTTA
GACAAATTTACTCCTTATGTAAGATAACCATAAGAGCAAA
AAGTATTTTTGTTAGAATTAAATTATCTGGATAATTGGCT
TGAGACTGTTTTGTACATGTAGATATAAAAGAAAAAATAG
CTATTAGAATGATCTGAATTTCCAAATATGATGCTTTAAA
TTAAATTGGTGCTTTTCTATACATTATAAACACATACTTC
GCCAAAATAGACCACTTGAACTAGGAAATTGGCTTCAACT
TATATTTACTGTCACAAATATATTCATAAAAAGATGTCTA
GTGAATCTTAATTTTACTTTTTATATCAGGAGAAGTGCCA
TTTAAAAGCTAATTCTAAATGTAACTATGGTGATAGTCAA
GTCAAGATGGTAAGAAACACTTCAGTGCTCCTTTTATTTA
TGCAGATGTTAAGAAGGAAATCGGGATGGTAGAATCTGGG
GAGAACAGGAAATTACATATTCCTCCCAAAGACATTAGAA
TTCAATTAAAAACTCAAGAAAACATACCTGCCCAAACAAA
TAAATCAGCAAAACAAATGTAGGCAAAGGAAGGGCCATGA
AGAAACTGTAACACAGATGTGAACCAACACGTGACGAATA
CTCAGCTTCATCCCCGTCTGCAATTTGAGAGACCACTAGC
AGACCAGCAGGAACAAGGAGCCCCAGATGTTGCCAAGGTG
GCCAGAGGCACCATCTGGTCAAACAAGATCACTTCCTTTA
AACAGAAAAATATCCCCCCACCAGGGGACCAAGTTTTGGG
TTTCTCTCTTATTTGTAAGACACTCCCCCTTGGGCTAAAG
GCACGTCTAACTTTTTATGGACTTACAAAGGGTAGAGGGC
TAGAAAAAGAGATTCTCATAAAGACTCACGCTACTTACTC
TGAATGTTAAGAAGAAATGCTTTTCTTTTTTCTACAAGCT
GTATGTAAGTTGTAGCTGTTATTCGAATAAATAAAAACAA
TCTTTGCAAGTACTACCAGAAAAAAAATGACATTTGGCAT
TATGAATCTAGTCAAAATATCTCTTCAACACAGTTTTGTT
ATCAGCACACTTCCCTTCCAGAAGCAGCTGTCATGGGTGT
GTTTATGTCATTTATATTTCAATTTAAGTTGTGGAAATTC
ATTTTATTTTTTCCTGAAATCTTAGATTTTAACCTCTCAT
TAAGAATCCTTAGAGGAATCACTAAAAATTCATAACTCAC
TTCATGGCCTTGGTCCTAATTATTTAATAAGTTTTCATTT
CTTGAGTAAAGAAACAAAATTAACTTTTGGAGACTTTCTC
TTCATTTTTACTGAGTATCTCATTGCTAAAACTCAGATTC
AGTAATGTTAAATAGTCAGGTTCTATTTATTTTTGGAAAT
AGTTATATTTAAGCACTTAGAGTTCACAGACCACAGGAAG
CTACTATTTGAAATGACTTCTTTAGGCAGAATTGGTGACT
CTGTAGATAACTCTGACAGCAATTAATATACATCACACTC
TCTACGGAGAGGGCGGCGGAAAGGGTATCTCCACTAGATT
GTCAGTTGTTTGAGGGCAAGGGCTAAAATGTATTTATCTT
TCGTTCCTTATCACAGTGCCTCAGCACATAGTAAGCAAAA
ATAAGCAAAATAAATGAATTTCTTCTACTGAAGTGAAAAT
CATATAGGGATGTCAAATCAAGTAAATAATGAATCAAAAG
TAGTTGAGAATAGTATAATGACCATGGTAATTTAGGATGA
GCAACATGGATCTGCTAGTAATTGACCAATCTTCACCTAT
AAAAGTGTCAGTTTCATATAGTTCATTCTGTGGCTTGATC
AGATTTATGCTATGCCTCTCTCTGAGAATCTTACAAGAAC
TAGGATGTTTTCCCATGACAACTTTTTAAGAGGACAGGAG
ACTTTTCCTTAGTTTTGCCATTCCCCAGAGACACAACACT
ACAGCTATAACATTCCTAAGGTGCAGAGAAGTCAAGTAAT
TCTTGATTGAGCTAAAATGTTTTTCCTTGAAGCATTCAGG
TGCAGGGCACTATGTGCTGCTATGTGCCAGACACCATGCT
AGGAACTGAAGAAAGAGTCATGAGGACTGCACCCCTGCCT
TATGGTAGATCTGATAATATAACGTGGTGTTCAGACAAAC
AGTCAGGCCAGTACACTACAATGGCAATAGTGATATGTTA
GGGGATGTCCTGTGGAAATATTACAGAGGAGCTGAATCAG
ACCAGCAAGAGGGTTGGCAGGAAAGGCCTCCTAGAGGAAG
AAACCTCTAGGCTAAGACATGGCAGATGATCTAGTCAGGC
AACAGGAAAAGCCAACTATGGGGAAAAGCTGAAGGAGCAA
GTGTTGTATGTTGGAGGTACTGAATGCAATGCAAATGTGG
CTGGAATGTAGAGGCCTTGGTAAGGAAGGGATGGGAGACA
AGGCTAGAGTGGTAAACAGGGTTCAGACTACAGCTACCCA
GTGGTGGGTCTAGAAAAATAATGACCCAGATAGAAAAGTT
ACTGAAACATATGATCGAGGCGTTTTCATAAAATAACATT
CATGTTTTTGGAAATTTAATCACATTGCTTGAACTCATGA
AGATTTAGAAGTCATTTAATTCTATAAAATCACCTCATTT
GATGGACAACAAAAATGAAGCCCAGAGAAGTTAAGTGATT
TTTAAGAAGTGAAGCTTTGTAGCTTAACATCACAAAGCTA
GTTCTCTAGCATGGGATAAAGCAGAGCCCAGATCTCCTAA
CCCTCACATGTAGCACCCTATTCTAACATCACCTATTAGT
CCTAACTTAATGTCTTTAAACTCTAGATTGAATTCTTTCA
AGTCCCAATCCTGCTCACTAAATTTTTTTGTAGACTGAAT
CAATAACTTACAATCAATCATAAGTCATTATAATTCATTT
ATAAGTCATTTCTAGAAATAGCAAGCATTCTACAAATGGC
CAGGAATTTTCCCCATTTTGTATGTGTTCAATATTTCCAA
ATTCTTCCATTACATTTTATGTTTAGATAGAGCTGTGACA
AAGGCAATAGGTTAAGGCTTGAACATCTACAAGTTCAACT
TCAAAAGGCTTATTTTAAGCATGCAGTTAAGATGGAAAAC
ATTAAACATGCTGACTGTTACAGTTGGATGATCAATGCCA
CAGATAATAACCAAACATGTTTTATTGCATAACTGATAAC
ACGCTCACACAATGAAGACACTAAGATACTTTGAACTATT
CAACATGCCCAGAACTAAATGCCAGCATTTGTTTTTATAG
TTTTTGTAATCTCACCTGCTAAGACCCTTATCTTCATAAA
ACCACTGAGTTCCTGAATAAATATTGTGCCACCGATTTAA
ATCTTCTGGGGGATTTGATGCAAGTGGTTGCTGGATTTTA
CGTCTCAGAAGCTCATATCTAAAGCAAAAGACAAGCAGGA
ACATCAGGATTAGCTCAACTAGTATTGAGATTACCAAAAC
TCAGGCTGTTTTGTGGCATGTGCTTGTGATATATGTGTGC
AAGCATAAAGAACAACATTTTAAGTTTACAGTTATGTGGT
TTTGTTTCAGATAATTTTTTTTTCTGGAAAAAGTTCCATA
TATTTAATAGTTTGAACAATCAGTTGCATTCACATTTTAC
TATTATCTGCCAGAATGATAGCATTTTAGATTTCTTCTAT
GTTAGATTTGCCAAATCTTTATTGCCAGTTTTACACAAAG
TAGAAATACACAAAGCTTATCAAGTTAATGGTTTCCTACG
ACTATCAATACTTTATAAACAATGATAATATTATCAACTT
TGTATTCTCAGCCAAGTATGAAGTTTGGGTTGTTGCGAAA
CAATTTCTGACTCACAGCTCTTTTCTTTTATCTTATCTGG
ATCACTGACCACACTCCTCACAAGTTTCCATATGCTAATA
ATGTGCCAAAGAATTACGTGTTAGCCTTAGAATTTTGAGG
TACATTTGTGCAAATGTATCATATAGAACATACATCAGGT
TTGCTTAACATATAATAAAAGTATATGTTGAAAATGAAGT
GACAGATTATGTAGCAAATCCTTATAGAATGGTGATTGTG
GTTTCAAGGGTCTTTAGTTCTTCATATATGATGATTATAT
TTCTACTTTGATAAACTTTGATGTTTCCATAATAAGTTGA
AGTGTACAGTAATGGTAGTGTGTGAAAGTTATGAGTCAGT
GGATATTCAATGCCAAGTTAGTTCTATGTTCATACAGAAA
TGCACTGTATGTGAATCCTTCACTTCCCCACTTCTCGGAG
AGATAAGGACCATAGCAAAATGAAAATCATAGTCACCTTC
TCTTACCTCAAATTAGGTCCATTTGGCTTGGATGGTGGTT
GCCAAGAAATCACAACATATGATTCACTTAGTGGAATCAC
AGACAATGGGCCAACATTCTGAGGTACGGTGGGGTGAGTG
GTAATATAGGTAGGTAAACTCTCTGTGCACCCTCCAAGGT
ACCCATTACCCCCTGAGCAAGCAACAATGGTGACAGAATA
ATTAGTGAAAGGAATCAGATGAGTAACTTTCTGACTTAAC
ACTGCGGAAGTCACATTGGTTATAGTGATGTGAGGGTCAG
GCATGCGAATCTCATAGCTAAGTAGGTCTCCGTTCTGGAT
GAGTGGGGGTTTCCAAGTGACCTGAAATGAAAGATAAACT
TAGAATCAGTGTGATAATACAGGAATAGAGCAATTGAAGT
TCACAAGGCCTAGAATTTTGTTTTCAGTTAAGTCATTTTC
TAAACACCTGTATTCTCCTGAGTCCTTAGGACTAGACAGT
AATGAAGGGTTTGAGATCAATTAGCAGTACTCCAGGAGCT
AAATGAAATGCTGTTTCCTGGGTTTGGCTTTCAGTCTTGC
CACTTTCTATGACTGTCAGACTGATACACACCTCAGTGAT
TCATCACCACCATGGGTGTTCTGAAGGACACAGAGCAAAC
ACATGGAGAAAATTCACACATCCACATGTTTCAATAGCGT
TGCATAGGATTTGATAGTTTTCATGTTTATAACTCAATTA
AATGAAACATCGGAACTCATTTCTTTGCACTGTTAGTGTG
CCTGCTAAATAAGTCACTTTTTCTTGGAGGAAGGGAAAGA
GAAAACATTATTCGTATTTTCTAAAGATGGGAAATTGAGT
TCCTGAATCTTACTTATATATAACTTAGCAATTAAGGCAT
TAACAGCACATCCTCTTCTCTGGGATAAGAAAATGTATAG
AAAGCTTTTAAGAGGGGGAAGCCAAAGATGTTTGTGCTTA
GATAAAACGTGGACTTGAGCAACAGAAGAAAAAACAACAT
TTTGTAATAGAATTCTAGAATGTCTGAAGTTTATTTTCTT
TTCTTGCTAAACTATATAGGAGCATAGTGGTAACACACTC
ATGTTCTTATGGGGAAAGAGATCCTAAAAAAATGTGCACA
GGCCATGACAAAAATCATTTATTTACAATGTATCCTGTTT
CATCTCTTTTATTGGTACCTTCTAGTGCACCTTATATAAA
TGCCAGGATGTATATCTCATGTCCCAGTCCGTAAGCTTCT
TCATAGCAGGGATAAATTGTACATCCACTTAGTACCATGT
GCACAGAGGTGGAGTTCAGTTAGTAATTGTAGTCATAGTT
TGTTAGATTATATTTTTTCCCTAAATACAGTTATTTTGAA
ACCTTAAGAGACAGATTTCTGCAAGGTGACATATTTATAT
GTACATTCGTAACTCTATGCAAATCAAAGAGGAGCAATAT
AGAAATTAAAATGGAGAAGGACTGACCATAATTTTCTATC
TTAAATCAAGGGGAAAAGGTTTCATCCAGGAGGACTATGA
CCTGAGGTTTTTAAAGAGTGGTCTTACTAATAATTGGTGA
CAAAAAGGGCTCTCACCGCATGTTAGCTGGGCAATTGCTT
GATGATTAATTTGGTAATTTATAATTAACAACAGGCCAAT
ATCTACCAAATTATACTGCAGGGCATGAAATCATTGTTAA
TCTTAAAAAAACTTTTTGGAGAGTTCTAAGAAGAGAGGCT
GGGATGAAGAGAAGTTTCAGATGTGGTCCTTGTAAACATA
GAGGATTTGCCTGGATGTGGAGAGTATTTTTAAAAACACC
CTAAAACAAGCAAAGGTTGTAGAAGAGACATAGGACTCTA
GTTGTTTTGGAGGTGCAATGCTGTCTGTGGACCTGAAAAA
TGAGTCAAGGTCAAACTCCAACTCAGAGGGCTTCCTGGTA
TTTGTAACATAAATGAAAATATAAGAGCTATCAGAGCTAA
ATTCAACCTGACTAATCTGAAAAATACGGCTTTTCTTGCC
TCTTAGACCAGAATACTTTCAGAGTTCAGGTCAGAGCTTG
ACAACACTTTAAAGAATTAATACTTAGTCTCTGCCATTGC
CTATGTCCTGAATGGTATTGCCTAGGTTTTCTTCTAGGGT
TTTTATGGTTTTAGGTCTAACATTTAAGTCTTTAATCCAT
CTTGAATTAATTTTTGCTAAAGGTGTAAGGAAGGGATCCA
GTTTCAGCTTTCTATATGTGGCTAGCCAGTTTTCCCATCA
CCATTTATTAAATAGGGAATCCTTTCCCCATTTCTTGTTT
TTGTCAGGTTTGTCAAAGATCAGATGGTTGTAGATGTGTG
ATATTATTTCTGAGGGCTCTGTTCTGTTCCATTGGTCTAT
ATCTCTGTTTTGGGATCTAATTAAACTAAAGAGCTCCTGC
ACAACAAAATAAACTACCGTCACAGTGAATAGGCAACCTA
CAGAATGGGAGAAAATTTTAACAATCTACCCATCTGACAA
AGGGCTAATATCCAGACTCTACAAAGAACTCAAACAAATT
TACAAGAAAAAATCAAACAACCCCATCAAAAAGTGGGCAA
AGGATGTGAACAGACACTTCTCAAAAGAAGACATTTATGC
AGCCAACAGACACATGAAAAAATGCTTATCCTTACTGGCC
ATCAGAGAAATGCAAATCAAAATCACAATGAGATACCATC
TCACACCAGTTAGAATGGCAATCATTAAAAAGTCAGGAAA
CAACAGGTGCTGGAGAGGATGTGGAGAAATAGGAACACTT
TTACACTGTTGATGGGACTGTAAACTAGTTCAACCATTGT
GGAAGACAGTGTGGCGATTCCTCAAGGATCTAGAACTAGA
AATACCATTTGACCCAGCTATCCCATTACTGGGTATATAC
CCAAAGGATTCTAAATCATGCTGCTATAAAGACACATGCA
CACGTATGTTTACTGCGGCACTATTCACAATAGCAAAGAC
TTGGAACCAACCCAAATGTCCATCAATGATAGACTGGATT
AAGAAAATGTGGCACATATATACCGTGGAATACTATGCAG
CCATAAAAAAGGATGAGTTCATGTCCTTTGTAGGGACATG
GATGAAGCTGGAAACCATCATTCTCAGCAAACTATCTCAA
GGACAAAAAACCAAACACCGCATGTTCTCACTCATAGGTG
GGATCTGAACAATGAGAACACTTGGACACAGGAAGGGGAA
CATCACACACTGGGGCCTGTCGTGGGTGGGGGGAGGGGGG
AGGGATAACATTAGAAGATATATGTAATGTAAATGACGAG
TTAATGGCTGCAGCACCCCAACCTGGCACATGTATACACA
CGTAACAAACCTGCACGTTGTGCACATGTACCTTAGAACT
TAAAGTATATATATTTAAAAAAAGAATTAATACTTAGGAG
ATAGTCTCTGTTAGTAGTTGAGCTAACAGCAAATTGATTT
GGAACTTGGTATTGAGACTGAGAAAGAGCGTTCAGAAGAT
AAAACTTGAATAAGATATCTACCAGCAGAGATTAAGAGAT
TTGGTATAATGACTCTGCAGATAAACATTTCAAGATCTAA
AAAAAAAAAAAAACCCTATTTTTCTACTATAAATGTTTCC
ATCTAAAACCTATTTTTTATTTTTTTAAAAGTTACAAACT
TAGAAAAATATATCTTTTTTTTTTTTTTTTTTTTTTTGAG
ACGGAGTCTTGCTTTGTCGCCTGGGCTGGAGTGCAGTGGC
CGGATCTCAGCTCACTGCAAGCTCCGCCTCCCAGGTTCAC
GCCATTCTCCTGCCTCAGCCTCCCGAGTAGCTGGGACCAC
AGGTGCCCGCCACCTCGCCCGGCTAATTTTTTGTATTTTT
AGTAGAGATGGGGTTTCAACGTGTTAGCCAGGATGGTCTC
GATCTCCTGACCTCAGGTAATCCACCCACCTCGGCCTCCC
AAAGTGCTGGGATTACAGGCTTGAGCCACCGCGCCCGGCC
AGAAAAATATAGCTTTTTGACAGCAGTGAGTTAGAAGAAA
TGAATCTAATTCTATAGAAAATTTCTAGAACTATATAAAA
CAATCTCTTATAACAATATAGAGAAGGATATCGTTATTAT
AGTCAGTAGGCCAACAGAGATGGTATCTAATTTGATCACC
CTCCTGAAAACACCCTGGAGCCATTATTAAAAATGAACGT
GTTGGCTGGGTGTGGTGGCTCATGCTTGGAATCCCAGCAC
TTTGGGAGGCCGAAGCAGGTGGATCACCTGAGGCCAGGAG
TTAGAGACCCACCTGGCCAACATGATGAGACCCTGCCTCT
ACTAAAAATATCAAAAATCACCTGGGTGTGGTGGCAGGTG
TCTGTAATCCCAGCTACTTGGGAGGGAGGCTGAGGCAGGA
GAATTGCTTGAACCAGGGAGGCAGAGGCTGCACTGAGCAG
AGATTGCACCATTGAACTCCAGCCTGGGCAACAAGAGTGA
AACTCTGTCTCAATCAATGTGTCCAAGACTTTTTTTTTTT
TTTTTTTTTAAGACAGTGTCTCACTCTGTCACCCAGGCTG
GAGTGCAGCAGCCTGGTGCTCTCCACTCGAGATCTCGGCC
CACTGCAATCTCCGCCTCCTGGGTTCAAACGATTCTCTTG
CTTCAGCCCCCTGAGTAGCTGGGGGTACAGGCACATGCTA
CCATGCCCGGCCAATTTTTGTAGTTTTAGTAGAGATGGGG
TTTTCCATGTTGGCCAGGCTGGTCTCGAACTCCTGACCTC
AGGTAATCCACCCACCTTGGCCTCCCAAAGAGTATTGGGA
TTACAGGTGTGAGCCACCATGCCCGGCCCGTGTCCAAGAA
TTTTAAGGAGCCAGTTAACTAAATATTGTATTCTATTCTT
TTCTATGCTTAAGACCACATTTATTATCATATGTGTGGTC
AAAATGTATGAGATTAAAACTTTCAGTTTGTTTAATTTCC
TGACCTTTTGTATATTCATTGTATATAAGAAAGATTAAGA
AATATTGTCACATCCCTAAAAATTCAGACAAAAGAATGTG
TTATTGGCCTGAATAAGCAAGAAATGTGCTCTCTAAAACA
ATAGTATTACATTAAAACTTTTAAATAGAATTACAGTTTT
GCACTGGAAATAAAATGTTTACTTCAGAGATGGCTTTCCT
ATCATAATGATTTATTTTATTTGAGTGGTTCTTAATGATT
TATATGTCCATTTTTTTCTGTTTATTTATTATAAGTCTTC
AGAAAATAGGACAGCTAAATTGCTGGTTAAGTGTTTAAGG
AATGATTGACTTTTAGCAGCTGTTTTACATCCCTGAAAAG
TCAGACATGCAGGTTAGTTTAAATTCCCCTTTTAAAAATG
ATTGGCTTTAGGCTTGAAAAGAGTAACATCCAAAAGCATA
GTAAGCAACTTCCTTACGTCTTTAACTCCATCAAACTATT
TTTAAGAACTTTATGAATAAGAGCATTTATAAAGATTGAT
AAATGAGTTAAGAATGGACTAAGAGATGACAAATGTCTCA
AAGCTGTGTGGCTTTAGGCAAAACATTTAACATCTCCAGG
CCTTGGAACCCTCATTGTCTAATGTAAAGAGACAATCCTT
GCCATCATATGTAGACATAAGATTGCATAATTCTCAGAGT
ATTTTGTCAACAGAAGATACAAATGTACCATAAAGAAAGA
TCACATGGAAATATTTGACTCTGTACAGTGTAGCAATTCC
TCTTATGATGGACTCCCCTGAAAAATTCATACAGAATAAC
ATGTGCAAGAAATATTTGTTGAAATAAAAATCAAGCTGTT
TTTCAAAAAGTCTTCCTTTCCTTTAAAAAGTATTAATCTT
AATTTTTAATTTCAAATACTCTATTTGTATTTTTTCAATC
AGACAGAGAAAGAGTATAAATATATATACAAGAAACATTA
ATTGTGGCTCTGTTTTATTTCACTCAGGTGAAAAGGTAAC
AGTTTGAAGTTTATTCTTCCATACTTTTTGTATGTTCATA
CAAGCGAAGCAAATACACTCATGCTTATCCTAGGTCTCTC
TCTCTCTTTCTCTTCTATTTTTAAAAAACTTTTCACAGAA
AAAAAATCTTCTCTACCCCTTATGCTGCAACTTGCTTTTC
AGACTTAATTGATTATGGACACACCCTATTATTTTTTATG
GTTGCATAATATTCCTTTTATGGTTGAAAACAAATGATTT
GTTAATCCTCCTGACATTATTTTATGCTAAAAATAATATT
TGAAAATGTATGCTATATGTACTCTTGTGTTTATTTCGCA
TTGAAAAGATTACTAAGGATAGCCATGTCGAAAGGAAAAT
GCATGTTTAATTTTTATCATTATTGATGTACTACTTTCTT
AAAAAGTTGGGGAAATTCACTTTATCACAAACAATGAAAT
TTTCCATGATCTGTGCCTCCACAAACTCTTGAAATTACTG
ATATTAGTTTTTGCCAGTATTGCTTGTTTCTTGAATTAAT
TTTCATTCCCTTGACTTTATGTGAGGTATGAATGCAAAAT
TAATTGTGGTTTTTGTCATAATTTTTAATGGTAAAAACAG
CAATTACTTTTACAACAACCTAATATATTCTCTTACCTAA
ATTATTTTCTATTAAAGTATCTTGTATTATAAATTATTAG
ACGGTCTATGTATATTAAGGTGAAATTGATTTGTCTGTAG
TATGTGTTACAGATGTACTTTCCCAATCTATCTTCTGGAT
GTTAACTTTTTTTTGGTGGGGTGTGGGCAGTTTACACCTT
AGAAAATCAATCAGATTATTTCTAGCTACATACAGCTATC
TTTTTTTTTAAGCTACTGAGTTTCTTTTTTTCTTTAGAAA
GTGCTCCCCTACATTTAGATTTCATGATATTCTCCTTTTC
TTCCTAAGATTTTTACTTTTTTAACATTAACATTTTTAAC
TTATGGGAAGTTAGTTATAGTATGATATGATAAAGGGATT
TATTTTTCCCTTACACATGGATAGTTGGTCGGGCTGGTAT
CATTTTTAAAGGAAACCATTCTTTACCAATGAAATAAAAT
GCAACTTCTACCTACAGTAAGTCATTTCAACAAACACTCA
TATCTATATCTAAACTCTCAGTTGGTTGCAATGACCATTT
GTCTTTTTAATGCCAATACCATATTATTATAATTCAATGG
CTTTAGAGTAAGTTTACGTACTACAGAAAGTACCACCTCA
CTATTCTTTCACAATTTTCTATAATATTTTCAATCATTTA
GTCTTCTATTTATACTTTAAAATCACTTTATCCAGCTTCA
TCCATGAAGCCATCATTCTCAGTAAACTAACACCGGAACA
GAAAACCAAACACTGCATATTCTAAATACTGCATCTTCCC
ACTGATAAGTGGGAGTTGAACAGTGAGAACACATGGACAC
AGGGAGGGGAACATGACACACTGGGGACTGTCAAGGGGTC
GGGGGTAAGGGGAGGGATAGCATTAGGACAAATACCTAAT
GCATGCGGGGTTTGAAACCTAGATGAGGGGTTGATGGGTG
CAGCAAACCACCATGGCACATGTATACCTATGTAACAAAC
CTGCACGTTCTATACATGTATCCCAGAACTTAAAGTAAAA
TAAAAAATAAAAAATAATTTTATCCACTTTGAGATAAAAC
AAACAAAAAACATTGGCATTCTGATTTGAAGGATGCTCAG
TTTATATGTTGACTTTGGAAGGATTGTCTTGTTAGGGAAT
TAAGTCCTTCCATCAAGGAAGATTGCACTTTTTTTCCACT
TGTTGCAGTGTAAAGAAGTAGAGAAGAGCATGGGCTCTAG
AACCCTATTGCCTTGGTGTGAATTCCAACTCTTACTCCTT
ATGTAATCTTATGCAGATTACTTAATCCCTCATACTCAGT
TTTCCTGTCTGTAAAATGGGAACAGCAATAGCATTTATCT
GACACAGTTGCAGTAAGAATTAAATGAAAGCAATTTCTAG
AACATAACATGAACTCAATGAATATATTTTCATTATTATT
TTATTTCCTTCTGTGAAATATTTATACATTTTGTCTATGG
TTTATTTTAAGTAGACATCAAACATTGGCCCATCTTTAAA
AGTCAATGAGGATGATGACTAAGACTCAACTCCTTTAACT
TTGGCTCATTATCAGACCCATAAATGAGTGACCCTAAGTG
TACACAGCAGAGGGAAGGAAGCTACACATGGTTGTGGTCT
GGGTGACACTGTTCCTTGTGGCGCACCTGCCAAGACTGGT
GGCTTCAGTAGCCTGAGCTGAGTGAGGACCCTACTGTATA
AGAGGAGCTGACAGTTGCAGGGTTACTCTATTTTTTTCCG
CATTACCTATGAAAAAGTGGACAGGGGCATCAGGGTTTAG
AGGCTCATGATATTACCATAAAAGAAGTTGTTTTTTTTTT
TTTTTTGGCTGCATCATAGTTATGCAACTTAGTTATTTTT
ACATATTATTTCTTATCAGTCCTCAATTAAAGGCTTCAGT
GCAGCAGTTTATACATTGACTTTATCCCATTTAAGTACCT
TGGTCCTAATCTGATTTTACTTTGACTTTTTGTTAGAAAT
GACTTCTGAATTGCATGTCTTTTTTCTGCATCTATTGATT
TAAAAAAAAAAAAAAACATATGGGCTTTCTACTTTAATTG
GTTGATGTAAGAAATATGTTGATAGATTTTTTGATGTTGA
ACCATCCTCACATTTTTAAAATCCAATCAATTTGTCCTGG
TATATCATTCTTTTAATATACTGCTTAATTCAATTTGGTA
ATCTTTTATTTAAAAGTTTTGAATCTGTATTCATATATGA
AATTAGTCTATAGTTTCATTGAACTGTTTTAGGTCTTAGT
AGGGCATTTTTACCAACCTTATAAAATGAAATAAATTTTC
TTAGGTGATTAAATATTAAATAAAAGTGCATGGCTTTCAC
TTTTTCAGGTGACACAACTCTTTGACATTATATATTTATT
TTTCTTGTAATTAAATAAGATTTTAAGAATATTATTTCAT
CTATGTTGCTGTGCTCTCCAATTTACCTTTCTCAAGGCTC
ATATTTATGCCAAGTCATATTGCCTCTTTTAGTACTTGCT
AATATGTTACATTTAATTTATTTTCTAGTTGGCCTAAGTA
TGTGCTGTCTCTCTTGCTTTCCCTGTTGGACTGTAATTCT
TACAGGTGGCATTGTATGGAGAAAAAAAACACATGGCACA
AAACGAGTAACACTAAGGTGAAATACCAACTCTGCTCCTT
GTAGTATCTTCCACCCTATCAGCTAGTATTCCGTACTTCT
CTACACTCAATTTATTCTTCTCTGCCAAGTCCTTATCACT
TCCAGGTATATTACCTAGTTATTTGTTTGCATTCTGTCTA
AAATGTAATTGCCATGAGGCTAGGGACTTTATCTTGATCT
CTTCTGTGACCCCACTGCCTAAAAGAGGCACTTACAAAGA
CATACACTCATGTACTGATGTTCTGTAAATGTCAATAGAA
CTGAAATTATTATTGTTACTGTTGTTAATATTGTTGACAA
TTTCCGTCATCCCTCCTAATACCTGGAACAACCCTCTATG
ATAAATAGTTAAATTAATTGCTTAACCAATGCATCAATGA
CTATCCTTCTGTTATTTCATATAAAATATTTTCTATTTGC
AATTTTGACTTTTAAATCTCATATTTTACAAAGAGAAGTC
ATTGTTTAGCAGTCATATACCTCTGTTTACCAGCCAAGCT
ATATCACGAGAACGTCTGCTTTGGTAAAGTCTTAAGATCG
TTCTGAACGTGTGAGCCAATAATACTGAAAGACAGGTATG
TTATCTTAATACTATTTAAATAGTATATAGCATTAAATAC
TAGACTCAGTTGAATGTTCCTGCTGATTCTTCTTATTGAT
AACTTTATTTCCTAGTTATAAGATGAGAATTAAAAGTGTG
AGTTTTTAGAATGATATTACTAGTGTACAATGTTCATATA
TTTCAGACACCTTCTTAGAGACATTTAGATTCCTGCGTTG
TGGCCTCAGGTGAGTGCCTATGAGATTCAGCTTTCTAGCC
ACGGTAATCTAAACTTCTCTAGCAAACTGACAAGCCATGT
ATATTGTTTAATTGCTGGATGATATTATAAAATCAAAAGA
GGGTAAAAATGTGAAGAAAAAGCCAGGCAACTTTCTCTAG
GTTCTTGATACTTTTGATTATTGTTTATATATGGTGAGTC
AAGTAGAATCGTGCACTGAGTTCTTCTTCTGAAAATACTT
TTCTTTCTTTCTTTTTTTTTTTTTTGAGACGAAGTCTTGC
TCTGTTGCCCAGGCTGGGGTGCAGTGGCAGGATTTCGGCT
CACTACAAGCTCCGCCTCCCGGGATCATGCCATTCTCCTG
CCTCAGCCTCCGAGTAGCTGGGACTACAGGCGACCGCTAC
CACGCCTGGCTGATTATTTCTGTATTTTTTAGTAGAGATG
CGGTTTCACTGTGTTAGCCAGGATGGTCTCGATCTCCTGA
CCTCGTGATCTGCCTGCCTGGACCTCCCAAAGTGCTGCGA
TTATAGGCCTGAGCCACCGCGCCTGGCTTAAAAATACTTA
CTCTTTTTCAGATCGGCCACAATCAGTAACGCCTAGTTAT
AACATTTTTATTCGAAATAATACTGAACCATGTCCATTAT
GGAGTGTTGCCTTTGTAAAGAGACTGTGTTTGTTTTGTTG
CATCATAGTGATTGGTAGTGCTACCAAAGTTTTACAAAAT
TGTCCCAGGATGGAAAAAAAAGTCATTCCTGGAATGATTA
TTAACTCTAGGCTTGGGTTTTGGTTTTGTTTCTATTTTGA
ATCAAAAGCAATTCTTTACATTGCTCAATTCATCCGATAA
ACATTGTATATCATGTACTTAAAATTCATTTCCCATTGGT
GCTTAATAAATATAATTCTATACACTTATATTTATATCAA
AAATGTGTGTTGCTTTGACCAGCTTCATATTAAAACTAAC
AAAGACTTTTAAAAGTAACTTTTAGACTGTAGGTTAAATT
AAATTTCTTCAACAATTTACATTGTTTAGCATCACCTAGT
GTTTGCTTTTGGTGGGGGAGAGAGAACACACAACATAGAT
CCAAGTAATAATTTCAGCAGATGAACTTTGCTGTTATGCA
AATGTCCTTTGTTTTGTGCTCCGGTGAGCAAGCTACTGTA
CCAATGCTTTTGGCAGTAGTACAAGACTGAATCCATGGAA
GCATGTGTGTATTTACACAAAAGAGGCTTCTAAGCTACAA
AACTCCCTCCTGTTTGGTTACACTAATTTCCCTTGAATGA
AGTTTGTATGCCAGCCAAAACAATGGTAGTTATCCTTTCC
TCTAGAGTTCATTCCCAATAGAATGAGGTGAATAATTGAA
CACTTTCTGGATAGCCCGTTAATATGCTATTTTTATTTCT
TTCCCCATTACTTGATTCTTTGATTATTAAAAAATACCAG
ACTATTGGTAATGGAAAATTTTGTTAATATGTTAATTCAT
TTCTCCGTATTTTCCCATCTCTTCTCATTTTCTGATCTAT
TTAAATCTGACGTGGTGGTTAAGCTAAGCATCCCTTTGTG
GCATTCAAAGTATTTCAGGTGTGCGAGGCAAATGGAAGCA
TCTCAACATTATAATTAAGGGGATACAGGGAGAAATGAAA
AACTGACATCGAATTTAAGATAGTTTGGGCCAAAGGCCAA
AACCCAGTTTCTCCAGTGAATGCCTAAAACAACAAATGTG
TTTGTTTAGTCAGTAGATGGCTCTGTTCAACACAGAGTCA
ATCCAGGGTACATTCCTAAATCTGCAAAGGAGAGAGAACA
GTCAGTATCTTACCTGGGCTGCATCGGGTCCTAGCACTGT
CACCACAGGCGGCTGCACCCCAGCAGGTCGTGAGGGTCTT
GTGGTAACTTCTACCCAAGCACTGCTGTTTGTACCTCCAT
GAAGAGTGCTCATCAGTACCCGATATTCGTATTTTGTCCA
TGGGCTAAGAGCAGAAGTCTTGTCAATAAACCTCATGGAA
TGACTCCTTGGGAGAGTCACCAGGGTAGTAACTTCTTCCT
TTCCTTTGACTCTTCTCTCAATTGTGAAATTCTCCACCAA
GCCATTGGGGTGGGTAGGGGGTTGCCAAGATATAATCACA
GATGTTGGAGTATCAGAGAACAGCTCTGGACTTGGGATCC
CTTCTGGTGCCCCTGGGAGTGTCCATACAGTCTGGGACTC
TGGCGACAGGGAACATCCTTTTGAAGTGCAGGCTTCTACC
TGAAACTTATAGGCAGTATATGGGTGTAAATGCGTCAGTG
TGCAATTAGTGACATTTCCTGGAGTTCTCAAGTATAGACG
GCCATGTAGATAAATGTTATAATGGGTAATAACCCCATTG
GACTTTCTAGGATGCTGCCAGGTGACCAACATCATTCTTG
ACTTCACATCCAGAAGAATCGGAGGAACTACATGTCCAGG
TTCTGTAAAGTAAAACAAATACAGAAAGTGATACCTCTTG
TAAACGTCCCACCTCTCGTCGAAGCTAAAATGAGTGATAG
CTCTGCTACAAGGGTATGAAAATGAACACTTGGTAAAGGT
CAATAAGTAAATAAATAAGTGCCATAAAGACAAGGACTGT
GATTGCTTTGCTCATAAATTTTGCATGTGGAATACTTGTT
GAATATTATGAAACTAAAATTGTCATTTTCCTCTCTAAGA
TAGCTTTATCAAAATCATGTCTTTCTATTCAAGCCAATGG
TTAAAAAATGAGGATTTAAAAAAATAAATGTAATAAACAT
ACAAGAGGGCCATTGTTGCCAAAGTTCTAGCTTCCACTAC
ATTTTTTTTTCTAGAGCCCCAGTAACTAATTATAATCAAT
AACACTATCATAACAAACTTGCATATTTTACAGCCCAGTA
AAATCCTTCGGCATCTCTCATTATATATTCTATATTATAC
TTGGTTCTGTTTATCATTCTAATCCATGTTTTGCAATTTA
TCTACTCCCTGTTAATATTATAGGTGATTTTTTAGTGTGG
CTGTGACAGAAGCTGCCGATTTAGCTCTTTCACCTACTGA
TAAATAAACAATGCACAGATCTGACCTTTAGGTTAACAGG
TTTTATGCTTGCTCCACTCAGCACTCTAACTGATTCAATT
ATCATAAAGGTTCAGAAGGCTCCATGAATACTGAAAAAGG
CCCACCATATGCCTGCATAGGTGTTGTGGAACAGCAAATA
TTCTGCAGCCCTCCAGAGAAATTCCTTAATTGTAAATAAT
TTCACCATGCGACACAATCAAGTCACCTTGAATGCAAACC
CCTCAGCCTGCGGAGGCAAAGTGTTATTTAAGCTTTACTG
GGCTGCGTTAAATTCTGCAATTTGAAGGGCTGTTAAGTTT
TTCAATTGAAATTTCATTTAAAATGCAGGTGCTTTTTATT
ATATTGAGGCTTTACTGCTCTCTAGGTACAAGCAAGAACA
TGGTGCAATAACACAAATCTGGCTCAATCACTGATCAGTA
ACAGCTGTAATTCCAGAACATTTAGCATTCTTATAAACCA
CGGCCTGAAATCTATAAATTGCTAAAACAGATCAAGAAAA
TACTATATCCCCCTTTTCTGCCCACAGCAATTTTGACATT
TATGAGATTTTTCTGTGAACATTAGATTTTATTGAAAATC
TTTGAAAAAGATATACTTGGATTTAGTAATTGTTTAAAAC
AGCGTTGATTATGTGAGTGTGTGTATGCGATTCAGTGTTA
CACTGAAGGTTGAAATTTTAAATGCAACCACTGCTTCGCA
GGGCCAGTGACTGCAATAATATTTGGTTATATGGACATAT
ACTTTCACACAACAGGATCCACGTATTTGTCACCAACTGG
ACCGATGGTAGAATCATAATTACTTTTCGAAGCAAAAGAT
GTTATAGTGCACTAACCCTGAAATCAAGCTATTTCTGACA
ATTTGGTAATGTGTCCTATTTGAAGAGAAATCCGCCCCCC
CCCCAAAAAAAAACCCAAAACCAGCAATCTTGGTATAAAT
CACACTTTCCGTTTTAGTCTTTTCGCTAGCTTTCATTTTA
AATCTTTCTTAAAACCACTATGCTATTTCTTACTTTTGCT
CTCTGGTATACAGTAGCAGTAGCAATTATTATATCAAAAT
GGGGATATAACTCCTTTCTTATTTATACTTGTCATCTAGA
TTTGGCTATTTCCCAGAGAAAAGCAAGTATGAGTATTGTA
AGATATCAACGTTGTTTTGAAATCAAAAAAAAAAAAAAAA
ACCTAAATCCCCTGAGATTGGGTTTCATAAAATCAATGGT
GGAGATTCAAGTCTTTAATGTCTAACCTGATCTCACCCTC
TCTTCCCCAAAGAGAGTAATATACACTTAAAAATCAGAAT
ACTTTTTATTAGGGTTTTTATCTGGGTCTTGCATAATTAT
TCCTCATATGTGAACTATCAAACTGTGAGTTTCTTCAGGG
AAAAGAAACAACAATGATGCAGTTTGTTCTCTGTGATTAG
GTGGATAAAGCTTTTATTTCTCCTGAATATGATGATAGTA
TTATGGGTGAAACATCCATGATAATGAGATGAACTTGCAC
TTCAAACCCCCACAGTACACAGCCTTTTCTTAAAGATGAT
CTCTTATCTTGGGAAAGAAGAGATGTTCAATTTCAATTGC
ACGATTTTTTCCCCCCCTTAAAAGCCAGCATACATTTTAT
TAGCTTCCCGCTCTGGCTGAGTAGATTCCCTGCTCTTGTT
GCAGAAGGCTCCTTTAACTTGTGTGATTCTGGAGAGGAAG
CTGAAAGCAGCTTAATTAGCTCCTTTGGCTAGGGAAGTGT
TAAAACCTGACTCCTGGCACTCTTTCAATTTAGTGCTTTA
AAATGATAAGCCGAATCATCTAATTCTATATACAAATCAA
CTGGCCTGCAACTGCATGGTTGAAAGGGTCACCACAATTA
TGTAAAACATGAGTAATAACTATAATTGGGGTAGTTTGCT
AATACAATAAAAAGCTCTGAACATGAGAAAAGTTATGCTC
ACAGCAGTAGCTATCACTTTCTAAAGTAAGAATTCATGGA
TGAAATGACATGAAAAAGATGGTTATAAAATTTTAATGGA
ATGATAAAAGGCAAAAGTCAGCCTCTCAGCTGAATTCTTA
AAATCCCTATATATCACAATCAGCTCCTTAACTGTAAAAT
CAATGTGGAGTATAACATGTTGTCAATGCGGCTGTCACTG
GAGGGGAGACTGGGAGTATGACAGGCACACAGCTCAGCTG
GCCGGTGATGAAAATACAACCTTACAGCGCTCTCCGTGGG
TGTAATTGTTTAGAGAACTCCCTCCTGGAGCTGGGAACAG
GAGCATCCTTTCTGTCCAGATCACAGATTCATATTTCAAA
CCATTTCATTACAACATTAATAACGGAAAGTAGTCTCATT
TTGGCAAATGAAATTATCTTTTATGGGAAACTATTTTGCT
CATCAGCTTCAAAAGTTCAGTCCCAGCCTAAAATAGAGTA
ATAAAATTGTTAACAGAGGAGTCTGCTTATTTAGTTTTAT
ATTCAGGTGTATATTGGAAAGGGTGTGTGTACACACACTT
GCGTGTATTTGTATGCTTGTGTATGAATATCCAGTTTGAA
TGACTCACAACTTGAGTGTGTGTATAACTTTCAGTGGTTT
TGTGAGTCTTCTCCACTTGTTTGCTATTCGAGTTACCCAT
GACTGATCACTCAGTTTTCTTGTTACATTCCCATCGTTGC
CCTGAAGCAACATTTTACCATTCTAATTAAAGACTCATTC
CGTTTAAAAACTCTTTTTGGTAATATTAACTCCATAAATG
AGTATCCCCTAAATTTACCAGTGAATTAAAAATCAAAGTG
GCAAATATATGGATGTATAATTATATAAAGCAATATACTG
TGTGCTAATTGTTAATGCAGCCTTTTGTTATTCACTACTG
ATATGTTAACAGAAGAATAGAGTCATGGATTCTATCTTGC
TTTTAATCATGAATTCTTTTACCGATTTATTATTTATACC
CCAACTACTTCCCAAAATAATTTTTGACAGCTCATAATGA
AAGTAACCAAATGTAAGAGGAGCAACAAAATAAAGAAATG
TTATTAATCTTGTGATAATAAAGAGGACACAATAGTTATT
TCTCAAAACAAAAATTAAGAATGGGCACTGCAGTTTTGCA
GAAAAATGAACTTTCAACCTCTTGACACTGATGAAAAAGG
AAATGGGCTGTGTAACATAGGTACCATTATGTAATGAGAG
AAACCTCTGAAGGCTAAAGGCTGTTGGAATTGAAAGGACA
TTATTTGATAGTTTGAAAATAGAAGAACAAATATTCAGGA
ACTATTTTTCTGTATTTCTCCTGATCTCAGGAGAGTATTG
TTCAGAAAGAATGTTTCAGCCTCTAGAGCTGGGGCATATT
GTGAGGTGAATGGCAGTAGATGCGTCTGTGATAATTTGGT
GCAGAAAATAAAATGCACTGATGTGGGAATTCATGAAGTC
AGGAAAACATCCTAAAAACTCTAAAGGTCATCACATTCAC
TCCTTATATTTGGGAAAAACTTTATCTGAATTTTTCCAAA
TGTAGCAAATCAACTCTGTTTACAGGGACATTGTCAAAAT
GAGGAAGATAGCAAGATTAAATGAATCCATGTATTGTTTT
AGCATTACAAAATGTTCTTTCATAGGCAGGTGCTATATAA
AATGCTATAGAAAATGATTATGGTAAACATCCATCTTTCT
GTTAATAACTAGCAGTTTTTAGATACTTGACTCTCTAAGA
ATTTAAGATTTGAGACTGAAAACTAAGCTCGTGCCATTAA
ATATCAACCTGTGGCAATTAGCTTTGAATGATCTCACATA
GTCCACTGAGAGTTTTCAAATATTGACAATTTAACTTTTT
CAAAGCTAAAAAACAAGAATAGTTTTTTAAAATAGTGAAA
GGCCAGCAGATAATATTTCTGGATAATGAGAGGATATACT
GTTCCTGCTAAAGTGTCTTGCATATAATACACACTCAACA
AAATTTAAGTAGTAATAAGGTAGCTGTGACAAAACTATTT
TTTATTAATTTCTTAAACATAAAAAACTCGATTTTTCATT
ACTTTCACCTACAGTCTTCAGCTGTAAGAAACACAGATAT
TACACACCTTTATATTTGGAAGAGCAGTGTGCTTTAAGTG
TTCAGGGGAGATTCAAGAGCTCAGGTGGGAAATTGAGGCA
AGGTGGATAGAATTTTTGATTAATCAATCCATTGTTTCAA
AGGATTCTGTATTGGTCAGTTTTGGGCTTGAATAAGTTCC
TTTTGATCTTACAGTATAAAAATAAAATATAAAAATAATC
ATAAATATATGAATTTGTTAATTCTGAAAATTCAGAAATT
TGTGGAGAAAATCTATGCAATGGAAGACAAAGTATATAGT
GACAAACATGCAGAACCAGTTTGCTCTCAAAATCAGAAGA
CTATCAATGTTATTTTTGATCCTGGGTCTTCTGTTCTATG
CAAAATAGATACCTGAATTACTGTTTGAAAGGATAAACAT
GTCAGCAATCAGAGGTTAGTACCTAAGGCAAATGGAAAAA
TATTTGGAATGGAGAAAGCAAAATAGTCGTGTAGCACTAC
TGAAACTTGTAGCTCCTCTTTCTTCATTAAGTAAAATGTA
CTCATATAAATGTGTTCCAATCTCATTTAAAAATATTCCT
ATTTTCCTCTTGTTGCATAGAATGCTCTGAAGGATGCAAG
TGAAACTTGAAATTCTAAAATGCCCTAAGCATAAGATATT
TGTCATGTAATATTCGTTATAAAATTTCAGTAATCTTAAG
GGCATACATACACTTAAATTATTCAGAAGTCCTATTCTAG
AATTATCTTGATCAATTTATCAAATTTTATATCACATGTT
TCCTTCCTCTTCTGTTACACAGTCTCAGAGTATTTTGCTC
TTATTACAGGTTATGAGAATACAAACAGGAAAACTAGTTT
TGTTTTAGAAGTCTTTCTACATATCCCTCCCCTTCATTCT
GAATAGCACATGGTTTGGGGCTGGCAGAAGCCTCCCTAAC
TAGAACATTCATTAACTTAGCCAAGACAGCAGCCAATGTT
GAATCAGAGAGACAGCCAGCAGCCTGCCTCTGACCAAGGC
AAGAAAATGAGAATCACTTTTGGGATGTCCGTCTCTTACA
TTCACCTTTTTTTCCCACTTTCCCAGCCTCATACTCAGAG
ACTGGAACAACTGACAGGACAACCTGAGAGTCCCTCTCCA
GGTCTCATGTGTCAGGGTTCACCTCTTATAGCAACTGCTT
TCCAGCCTCACCCTGAACCAATGGAGATGGTGTAAATTTG
AACTTTGATATTAAAATGCACGCCAAATATAAATCATTTC
CAATTTCTCTCCTAGTCTTCTCCTCTGGGTAGGCTTTCCT
GGCCCTCATGTTGAAGGGCCATGCCCTTCCTCTGGGCTTG
CTCTCATGGACAACTCAGCTCATTCACTCTAACTATGGTT
TTACTGTGTGTGCTCCTTGCCAGACAGTGGAAATCTCAAG
GGAAAAACAAGGAAATCCATCCTTGCAACTTTCATATCTC
TTTTAATCCCCGGTACCCAGTAGGTACCCAGTAAATGTTT
GCTTGAGTTTTTGTGGATTTACTTCAATCAAACTCTGCTT
TTAATCAGTACTTTGAGTAACAATTTTGGGGCACCTATTC
TACATCAGACTCTTCACCAGACACTGGTAGTAGAAACATA
GTTGAGACAGATTGCTAGGTCTTGAGACATTACAATTCAG
AAGGGGATATTGATGATGCACTAGTAAACACAAACCAAAA
TTCTAAGGGAGCCACAAGAAGGGAAAACTTCACAGAGGAA
GTGACACTTGAGCTGGGGCTTGATGAATGAGTAGAATTAT
GTCAGGCAACAAAAGAGGAAGAAGCATGTTCTGTTATATC
TAGATTTCGATTGACATCACATTGCCTTTCTCTCTTACTC
CAGAAGAACCTTTGTTCCTTTGTAAATTACTGTGACTATC
TGAAAGATGGATGAAGGCTGCTGAGGGGAAAAGTAAAGCA
GGACCCAGATAGTAAGATAATTTTCTTCATTGCCCTCTCC
TCTGTTCACAGTGCAATTATAAATGTGAAAAAATAACAAG
ATGTAATGCAATCAGCAAATATAGCATGGCAATGGTACAG
TCTTGTGTCACCTAATGACAGGAGTACATTCTGAGAGATG
CACCATTAGGCGATTTCATCGTTTTACAAACATCCTAGAA
TGTTCTTACACAAACCTAGATAGTACAGCCTACTACAACC
TACTTTGTGTGGTATAGCCTGTTGTTCCTAGGCTACAAAC
CTGTACAGCATGTTACTGTACTCAGTACTGCAGGCAATTG
TAACACAATGATAAATGTGTATCCAAACACAGAAAAGGTA
CTGTAAAAATATGATATCATAATCTTATGGGTCCACCATC
ATATATGTGGCTCATCATTAACTGAAATGTTGTGCAGCAT
ATAACTGTACTTAAAATATCACCGTGTCATCAAACTAATG
AACAGATGAAAAGTTGTCTGAGTAAACCTACAGAATAAAC
TGTTCGAATTCCAAAGGTTTTATGCAGTAATGCCTCTTAA
ATTAGTGGTTAAAAATACAAATGTGGAATTTTAAACTACA
AATTTGGGAAATGATCAAACATTTAAAAATATATGACAAC
TAAATAGTAAAATCTAGAGTGAATTCAAGTTTGGTTTTTT
TTTTTTTTTTGGAGGTAAGGAAGTGATTTTTAGAAAATGA
TTTCAATTTCATTAGTTGATCTAATTGCTTGCGTATGCCA
TATATGTTTGTCCCTAAAATTAGATATCCCATATTTCAAT
CTTATGAAATATTTCCTGGGAAACCTTAAGAGAAACAGAT
TATCTAACTTTTTTTGGGAATCCACATTTTTAAGAAAAAG
TAGGTTAATTCGTAGTTAACACAAGGCAGGATTTTGGTAC
GCAAAAGAGTACATCCACATTTAAGCTGAGGTTTGAAGAA
ACTTGCCCTCCGTACCCACTCCAATTTCTACATGTTTGTA
CTTTACAGAAAACAATTGCAAACATACGAGAGAGAAGGAA
CAATCATATAATCAGGAGTGATGGTTATCTCTGGTTTCAA
GATATCAACATTTTCAGCTGCTAGGTAAGTGCCTTCATTT
TATTAATCACATGCTCCCAAGTCTCGCATAATCTTAGGAC
ATTTTTGCAAGCTGTGGACATGCCAGGTGCTTGGACTGCC
AGCAGTACATTTAAAAAATAATGTGTTGGTTGTGTTTATC
TGGTTGCAAACAGTTAAACACTACACTGACCAAATTGGCT
GGAACAAACATCTTTTATTAACACACGTTTAACAGGATTT
AAAATATTCATAGGAAATGTGCATTATTATTATTTGGCAT
CAGCACACTAGATTTTTAAAAATGCATGGAACTGGATATT
GGTGGCACACTGGTGTAATGACAAATTATTTGAAAAAATC
TATTAAAATTCTTGACATCCTGTTTCCCTGTCCATGATAA
CTTCTCTGCGCCCACACATTTGCTTCTCCGGCTGCAGCTC
ATTGCCTGCCTAGATTTCTCTTTGTGGTTTCACCTGTGTC
ACAGGCTTGCTGAAAGTCACTGTCTTGAAATATCACACTA
AAAATCTTGCCATTGGTGACCCATTTTGGCACTGGAAAGC
TATAAGACTGTGGCTGATGCAGAAAGGTGCCTGTTGATGG
TATGGAATTTAAGTGTGGGCATGAGGTGACTTCTCTGTTT
CATTCTGTAAGGTGATATGTGAGATTTCTACATGGAAAAT
TGCACTCTGGGTCAGGCGCGGTGACTCACACCTGTATTCC
AGCACTTTGGGAGGCTGAGGTGGGCAGATCACCTGAGGTC
GGGAGTTCCAGACCAGCCTGGCCAACATGGTGAAACCTGT
CTCTAATAAAAACATAAAAAAATTAGCCGGGCGTGGTATT
GGGCGCCTGTAATCCCAGCTACTTGGGAGGTTGAGGCAGG
AGAATTGCTTGAACCCAGGAGACAGAGGTTGCAGTGAGCT
GACATGATGCCACTGCACTCCAGCCTGGGCGACAGAGTGA
AACTCCATCTCAAAAAAATGAAAGAAAGAAAGAGAGAGAG
ACAGAAAGAGAAAGAAGGAAGGAAGGAAGGAAGGAAGAAG
GAAGGAAGGAAGGAAGGAAGGAAGGAAGGAAGGAAGGAAG
AAGGAAGGAAGGAAGGAAAAGAAAGAAGGAAAGAAAAGAA
AGAAAGAAAGAAAGAAAAGAAAGAAAGAAAGAAAGAAAGA
AAGAAAGAAAGAAAGAAAGAAAGAAAGAAAGAAAGAAAGA
AAGAAAGAAAGAAAGAAAGAAAGAAAGGAAGGAAGGAAGG
AAGGAAGAGGAAATTACATTTTGGTGAGCAGGGGGTGCTG
GTCAGGATCATGTATGAAGCGTGATTCTGGCATGGACCTG
TCCGTATGGGTGGTTTTATAAGCAATGCTTTGTAGCCTTG
ACAGAAAAACTGCTTGTGCCCAATGCCAATCACTCAGTCT
TTGTCAACTCAATTGCACATCCTCTCAGAGATGGCATCCA
TCTCCACTGACATCTAAAATATACAGTACCCTGTCACCAT
GTCTCAGGGGTGAGTATGTACTGCTAACATAACCTGCAGG
TACACATGGCCTCCTTCCAGTTCTTTGCTATGTATGTGAC
TTCACAGTGTACACACAAAGCAGAGGAAGAAAGGGTTCAT
TCATTTTGAGGAAAAGGTTTAAACAAAAATGATGGTTATG
AGTTGATACCTGCTATTTATTCAAGTGTTACTAATTCTTA
CTTAAGGACAATGAAGGGTTAATAGCACTCACTTTAAACT
CAAGCCCTAAATGTCACAGCCATGCTAGGGTCTCTGTGTG
TGAAAATTCCGACCATGTACATGTATGGTCTGTAAAACTT
GTTTTATAGTAAAAGGAGACCAAAGATAAGTTTGCTCAAC
AAAGGAAGCTATGCTAATTGGTATTTTACAATATGTTGGA
CTTTTGCTTATTTATGTGCTACCTCCCTGCCAATAGATGG
CAGGTCATGGCCCTCATTCAATAAAAATTGTGGGGAGATT
ACCACTGAGGAGGTTTGAGTGTTGACCTTTCTCTAGGGGA
TAAGAAGTGCTGTGCCAAAAAAAATTCTTTCTCTCTTCTT
CCAAGCATTCTATTGAGACATCACCTCTGCAGTGGGTTGA
ATAATTATTTTTGGCTAACCTTTATTTAGTGCCATCAAGC
ATGCTGCTGTACATAAGAAGGAGATTACAAACCTATCTTC
AGTTGTTTTAAATGTTTCTTTGGAAATCTATTTTGAGTGT
GAATTCTTCAGTCTATAAATCTGGTAATCATGGAGTCCAG
ATTCCCCAGAGTACATGTAATGTTCCTCCTAAAAGGTGGC
GAATTAATGCTTTCTGAACTTTGGGTGCCGTTTATTGTAC
TGTGCTGATAATTTACTAAATGACACCCTTGAGAACAAAA
ACACTGAGAGTCCCCTTGCAAAGTAGCTAACTTTCTCCCA
GGGAGTAATTACAAATTGGAAGAAATGGATTAAGTAATAT
ACATTATTGCTCATAATGCTGGCTTTTTTTTTGTAAAAAT
AAAGTCAACTTTAAACAAGATAGATTGTACTGATTATATC
TCATTTGATGTCTTATCTTCACTAAAATAATGCAATTAAA
GGTATTATAGAAATAAAACAATATATTTAATAAACAATTG
ATATTGTTACAAATACCATATCCTTGTGTTAATATCTAGG
CTTTTGAAAGTCACTTAACATTCTCATTGGATATAGAGCC
AGCATGGCAATGGGCCAGCAGAGAACATCTCCTAAGAAGC
CTGTGATTAAAAGATTTGACAAGATTAACTCAAAAAACCT
AACTGTTCAAAGATACAATGTCCTTATTCACTCTGTATAG
CTTGATTTTATTTCCAACTTTTCTTTAAAAAACCCTCTAC
TTTCATATATATGCTTTTATAGAGGCAATTTGTATAAAAC
CAAATGTTATGGTCATGTATTTATTCCAAATATAATCTAG
CAAATATATGCAAAAATAACTTTTTATTGAACAACTGTAA
AATTCTCTTTATTGGTTGAATAAAGAAATCTCAATCCACC
TTTTGTAATACACTGCTATCAGATTATGCTTCTCTATACT
GAAGGCTGTCTTTGGGGTATGAGTAAAAGCAGGAAAATGA
AACCTGTTTCCAGGAACAAGTATACGTAAGCAGCCTCATG
AAGTAAGGTCCATATTTCATTTTCTTCTGCCTGCCAGAAT
TTCTCCGAAACAGAGAACATTCAGTCATAAAGCAGAAGAT
GACAACTTTTCTCTTGCAGGGCACCAAGATGTACCCTGAA
GGACAGAATGGGGCCATATCATAATTTATAGTGTATTACT
TTGTCCTGTCTGTAGGCCTAACCCTCCAACCCTCCAAGAC
CACATTATTCTTCTTTCTGGAGAGACTGACCACCTTTGCC
CCCCGCTTGCCCTGGAAAAGATTATTGTCACTAAACGACA
AGTAAATAAGGGAGGTTCATTTCTTTGCTTTGGAAAAAAC
TGAAGACATTTTAAACTCCCTAATGTAGAAGACATTTGGC
TGTGTATTGTTCAGACCACTTACTGTCCTCTGCGGTCATG
AATGGAATCCAAGAACTATGTGCACTGCCAAATCCATTGG
AGGCAACTAACCGAAACATATACTCTGTGTACGGTTGGAG
ATCGCTCACTTCATAGCTTAACGATGCAGAAGGATTAGAA
AATAACCTGTATGGGAAAGAAATGTCAATTAAGAAGTTTT
CAACATTCAAAGAAATAAAAGCAAATCTATTTCTTACTAC
AAAAAAATTTTAGAAGATGCCAACATACATTTAAGTACTA
TAATTTTCTGCCATCAAATGAGATCTCTTTTAAAATAAAT
GGCCATTGACTGAGAGTTTGTAATCTTGTGTTTCTACGAA
ATGTAAATGCTAGTAGTGTTGAGACTGACTGCCATGTTGA
TTTGTACAATAGGTGTTATAATTTGTTAGTGACAGTTCAG
ACATTATTTTGTTAGTTTCATTGCTTTTTGTAATGCACGT
GCTCATGAAAAGTTTCAGTGGGAAGAAATCTTACTTTAAA
GGTCATATAAGTGAAAAATAGATATTTTTGCAAAGCAAAT
GATTATCCTCTAAGTAGTCTGGGTTTTTTTTTGAACTTTT
AAAAGGTAACCTATATTTTTTGCAAATGAGAATCGACCTG
CTCTTCAAAAATGTTATGTCTATATTATGTAACCCAGCTG
ATAGATAAAATGGACAAAGTAGAATGCTCACTCTAGAAAT
TCATGGGTGGAGTCTCCAGACCTCATCTGGAGTTGGTATC
TGGGAGAGCCAGGAGCGTTATTACGAGCTGGTGTAGACCA
GACAACCTGAAGACTGGTTGGAGTGGCAGATGAAAGCCTG
GGAGGCAGCACGCCATCTGGAGCTGTCGAAAAACACAGAT
GAATTAGAGCAGAGAAAACTGTGGAGAACATATGCTGGAT
GGAATCGAAATGCTCCATATACTGGAAAAACTGTTCCTCA
GGATCAACAACAATGTTAAACATGGTCCATTTAATTTAAC
ATTTTCATTCCTGAACTCCTGTATTTCCTTATTGTTCATT
TCAACACAATTACATTAGTATTTCAGTCTTAAAAACCGGC
CCCCAAACAGCAAGACAAATGAATATGCAGCACATTCCCA
CCTGTACTTCTGTTTATCTAATTGAAAACATGGAGGAAAT
TTAGTGAAGCAAATATTAAAGTACCTTTTTAATTTAACTC
TTTGTTCAACAGACCAAGCAATTGAACACTGAAGCAGTCC
AAATCTCATATTCTTCCCCCCGATATCGTCCATTGCTGCC
TTAAATCACACCACTACATATGAACACAATGGCTTTATTT
TCTTTCTTTCTTTTTTTATTTTGAGGAAGGGAAGTTTGCT
AAAATTGTATTTTCCTGGAATGATAAATAAACATAAGTGG
CTGAAGATAGCATATTCCAGCCTTAATGCTCATCCATGAA
AATATAAAAATTAGACATTTTTCCCTATGTGTGTTATACA
GTTATCCCTTCTCAGTTATCGCTTCTCCTGCCCTTATTCA
ATTTTGCAAGTTAGAGCATACATACCACTTTTTCTAGTCT
AGTTGAGTCTCCAGCCAATCTGTTCTGACTTCAATATACC
TGCTTGGTACAATTTACCAGCGAAATCTATTTGAATGGTT
CTAGAAGCCCTAATAGGAATGTGTAAAACTAAAGCCTATT
CTACTAAAAAAAATTGATAAGATGACACTGATTATTTAAT
TAATTTTTTCCAACAGGTATACCTTAAATGAGCCTGTCAT
ATCAGCATGTTCCAAATCAAATCAGTTTGTTCCAAAGCTC
TTCAGAAACCTGAAAGCAAATTCAGCAAAACTCTGTGCCT
TTAGGAAAATGACCTAATGACTCCAAGCCTATATTTTCTG
ATCCTTAAAGTAGGTATAATATTTTTCCTTTATAGAATTG
TTGTGAAGTTCAGAGATCATATAAATAAAGCACCTGATTT
TAGACCCTGATAATTACTAGCTGCTAAATATTATTACTAT
TATTACATTGGACTGACCTGAACTTTCTTTAGCATAATTT
AATTGCTAGTATAACACACTTTGTTGGGAACATTCTGATT
ATTCTAATATAGGTTCCTAATGACCACAAATTACCAGAGG
CCATCGATGAAGGAGAAGTGATCAAAATAATGAGAATAAA
TGAAATATCAGGGTCCATTTTCAAATTCATTTTATACATA
ACCTTGTGTAGTGTGTCAATTTTATGTACTCTCCAATTCA
GAAGAAGCTGTCTGTGAACAATGAGGCTAACGAATGACCA
GTGATGAGAATAGAAGAATTAGATTACACGTTTCATCAAT
CTGCTGTAATGGGTTTGAGTTCATTAATAATTCATTCATT
TATTCAATAAACGTTTATTGAGGCTCCACTCTGTGCTAAG
CAGTACTCTTCATGTGGAAGGAGAACAGCACTGAATAAAA
CAGACACGACTCCTGCCCCTAGGTAGCTTACATTCAAGTG
GAGAGAGCAGGTGATAAACAAGTAAGTATTGTGTACACAA
TAATATCAGGTGGCCATAAGTGCTTTGTAGAAAAATAAAG
CAGGGTAAGGAAAGAGAAGGTAAAAAGAATTGTGCAGTTT
TAGTTACTAGGTCAATTCGATGGGAAGATTATAGGAAGCA
AATGCAATTCAGTGATATTTGAACAGAGACTTCACTGACA
TGAGGGAGGCAGCCATCCAAATGTCTGGAGGAAGAGCAAT
CCAGCCAGAGAGAGCAGTACATTCAAAGGCAGTAAGGAGG
AAAACATTCCGGTTGTGTTTAAGGAACAGTAGGAAGGTCA
GCGTGGCTAACACGAACTAAGGAGGAGAGAGAAAGGAAAA
GTCTTCACAGGAGTTGTAGTCTTCATAGGAGTCGTAGTCT
TCACAGGAGTTGTAGGTCAGCATATATGTGATATTTAAAG
GCTGAGATGGTGAAATAAACTAGAAGGGAGTGTTGATAGA
ATGAGTATAGAAGAGGTCTGAGAACTGAGCCCCGGAATCC
ACCAAAATGTTGAGGTCAGGAGGAAGCCTCTATAGCAAAG
GATACTGAGAAGGAGTGGTCAGTGAGGTAGGAGAAAAACT
GAGAAGGTGTAGACTGGAAGCCAAGTAAAGAAAGAAGGCA
CATGAAAAAGGAAGGATATCACATGAAAAAGGAAGGACGT
ATCAGCTGTCTCAACTCGGCTGAGACTTTAAGGAAGAAGA
AGACTGGGAGTTAAAACTTTGCATTTGGCCAAGTGCAGGT
GTTTGATAACTTTGCAAAGCACAGATGCAGTGCAGTGCTG
GGCACAGCAGTCTGAGCTAACGTTGTGAAGAGAATGAGGG
AGTAAAGAGCAGATACATTGAGCTTAGACAACACTTAGAG
GGAATTTATTCTAAAAGGGATTATAAAATGGGGCAGCAGC
TAGCGAAGCTCATGATATCAAATGAAGGTTTTCTAAAGAC
TGGAAGATGTTGCAGTATATAAGCATGTTTATTGGAAGAA
TCCAGCATAGACTAGGGGAAATGATACCGTAGAAGAAAGA
ATGATTGCCAGAGCAAAGTCCTAGTGCAGGAAGAGAGAGG
TGAGTCCGTGCACATTTGAATCAACTGAGAGTCAGTGCAC
AATGGCTACCAAACAGAGCAGGGATAGTTCTCGCATTGTG
CAAAAGTGAATGGACAGATGAAGATGTAGAGCAGTGAGTA
GATTCAGTGACGAAATAATAGCAAAGATCTCCTTTGATGA
TACCCAGTGTCTCAGTGAGCAAAATCAAAGCAAAGGCTCA
GTGACAAAGTGTGTGGATGAAATGGACGCTTGAAGAGAGA
GGAAATGATATGAAATAATTCTCTCAATTAGTAAAAGTGT
GGCATTACTAGAAAGTGCAATAAGATTGCTGCCCAGGGCC
AGCTATCCACTTCTTAAGTTTACATTTTTGGTTTGAAGGA
CATTCATTGCTAAAGGCTATTTAATTGATATTTTATCTAT
GAACACAAATAGTTTTAAACAATCATAATTTCTTATTTGA
TTTATATACTTTGATTTATAATAAGTGCACACATAGAAAA
AAGAGCACTGTGAAAACACAGGCAAAAAGTAAAGTGCAAA
TTGCATACAATGTATCACATATAAAACCATGTCTCTTATT
TGATTATTTTTTCTAATTTTTCTACATCAAGGAGTATAAT
GTAATTGAAAATCCAAATTCTGAATTTCAAGTCATTAGCC
CCCCAAAAAACAGTTTTTAATATGCACACAAAAATCCCTT
ATGTGTTAAAAAACTACATTACCTTTCTATTAAGAAAGTA
GGAAGAAGTGCCCCAAAGTGGGTTTCATAATAATAATAAA
GTGTCATGAATTCTCTTCTGAGTAATAATAAAACAATATG
CTCCATTAAATTGGTACACTTTGAATATATTAAACTGCGA
AATATTTCCAAAAAGAATGGTCATCTTAAATTATTTATAT
ATAACTATTCATTCTGTATGCTTCCAGTAACACTGAATTC
TGGAAACCTTCCTTTCCCCTCTGTTTAACCCCTTTTATCC
TAGATTTAATCCTTAGAGGCTCCTTAGCACCAAAGCAATA
ACTGGGAGCCAGCCATAATTCCGCTGCTGGTTTCTTAACA
GAAGAGCCCTGTATCCATCAGCTTGATATATTGTCTCCAA
GATGCTCTGTTGCTCAAAAAGCTTCTCTCAAGTTTAATAT
GACCCTCACGGGGCAAACACTCCAAGACAACCGCCTGAAT
CAACACATCTTGTCCAGTAAATAATAATTCTACACAGAGA
CTAGATAAAACAGCTACCCCAATCTATAAATTCAAAGGAA
GTGGGTTTCTAATAAAATTTCAAATTTAACCTGCTTCAGA
AGACCAAATTCATACAAAACATTAAGCAATAAGTTAAATC
ACAGATTGGAATAATCGAGATGGTGTAATCTCTTGAATGT
GTAATTTTATTATACTTTAAAATGATATACACCACTAGAC
TCTTATCTATATGTAAAATGAAAGAAAACAAAAAACCAAA
TAGACGATGACTGAGACATGTCCTAAACTCCTCTAAGAAA
ACAAAACAAAATAAAACAAACAAAAAAGCAAATATAAAAT
GATTTATTTACACAAGTCCTAAACCTTTGCTCCCTACAGA
TTTATAAAACTCTGGGGGGTGAGCTCTCAAAGGCAAAAAC
AGAGGCTTTACAAATGTAGCTGGTGACTACCAAGTCTGTG
GGGACAAGAAGAATATTTTAGGGAGAAAATGAATTCACTG
TGCTTTCCATATGCACTAAATTGTTTCTCAGGACATCCCA
CCAACATGTTACTTTTGTGGTATGTTTTATTTGCCTGTGT
GCGTGCATTTCAAAATAGTGAAATAAAATGCTGTATTAAA
ATATCAAATAAGCCTGTAATATTTTGTATCAAACTTAATT
CTATAATACAAGTTATTGAATACCACTCTGCACGAGGTTC
TTGTTAAAGGCAGGGAAAGGGCAGAATAGGTAGAAGGAGG
AATAAAATAATCTACTTTTATGTTTAACAGATTAGACCTG
ACTCAAATAACTATATCACCAAAAAAAGAATACTCAGAAC
AGAAGAGGTATAAATGCTACGGGGGACTCGAAAGTAGAAA
CTCACTTCCAGGGGTGCACTGGGCCTTGTCTTTCCGAGAT
CCCTGGCTTGCAGAGGCACGGCCTTGGGGGTGCTATCAGT
TGTTCATCCAGATTAATGATGTTCTCAGCCTCATTCCAGG
GCCTAGGGCTCCCACCAACTCTTTCTGTGCTCATTCCATT
TAGATGTGGTGCTTCTTGCTGAATTCACTAAGAATCTGAC
TCTAGCCTACCCCAAATTACCCCCTCACTTCAGGGATTAC
ATTTTTGGCATTCTCATTTAGGCTTCTCTGTTAACATTAG
AGAAACAGTGGCCTTTTACCTATATGCTGCATTGCTGAAT
AGCCTGGCACATATACAAAATCCTTGGATTACACATTTCT
TCATCATTTTCTGAAATAGCTACTTATGAGCAAGGGTTTT
AAATTCTACTTTCCAGAATGGAAAATTAAAGTTCAGACAC
ATATATCGAGTCATTGAGTCATGAACAAATTGAAAACAGA
AGGCAAGACTCGATTTCCAGTCACTAAACCATATGTCATT
TAAAAAGATATTAATTATGAGGAATATGCAGATGTGCTAA
CAAATGGACAGTCAACCTTGAACACAAGGATGCACAAACA
GAGCAGCATTAAATAGTAACAAGGAGGTTAAAATAGATTT
CATATTCACAAAACAGTCCTTCATCAGAGCGAACTTTTTG
AAAGCATACTATGTACGAGGTTATTTAACATAATTATTTA
GAATCCTCAGAATTACACTCCAAAATTGTAGTGTTTTCTC
TTCGTAGGAGAGACGGAGAAGGAGAGGCTCAGAGAGAAGT
TAAATATTTTATTTCAAATCACAGAACTGATATAACTGGC
ACACTGAGGATTCTAACATGGGCCGTTTTAAGTTCAAAGG
CAGTGTGCTCTTAACTTTACATCATGAAACAGCCTGCTAT
AGTAAATGATTTATAATATAGACTATTAAATGTATTAAAT
CAATATAAAAGCGAACCATTTACATTATAAATAAATGTTT
CAATAAATGTTGGATTTATTTTCCATCCAGGTCATATTCT
TAAACAGTACCCCCCCGGTCTTATTTCTTTATCATAGCAG
GGATTCTCATCATTTCACAAGGTACCACACATAGAACTAC
TAGCATGAATTTGGCACATCTCCAGAATTAGTCAACATCC
ACAGAAATTCAATGCAATGTAAAATGGAGAGGTCTTCATG
TTAGTGAGAGAAAAAGTATATTTTAAAAATTGTGTTTTCG
TAGGTATGTCATGGATCTGATATTTGACCATAGAATATTA
AAAAATAAAACAACAGAATCTTAAAATCAAAAGGCAGAAA
GCTTAAAAGTCACCAACTTTATCCTCTCACCAAATAAGGA
ATCCTTGCCTAGAACATCCCAGAAGGTGACCCCAGGCCTC
TGCTTGTTCCTTACCAGTGACATGGAAATAGTCGCTTTGC
AAGTTGTCCCATCACATTATTGAACAGTCTTTATCATTGG
AAAGTTCTTTCTGATGTAGAACAAAGAATTATATCGGTTC
TACAAAACTTAGGGCAAATATAACCTTTTGTTCACATTGA
GACCTTCTGAGTGAAATGGGGCACTTGAAGTGATTAATAG
GAGCAAACTGAGTTGTATCAGGCATAAACTGGGACTATTT
TGGGCAAAAGGTGCATATGGTTGGTCATGCTAACAGCACT
GAACTCCTTAGGACCTTACCTCTAATCTCTAATACCTAGA
CTAGAACCTCAGGTATTTTCAAGCATTTGTCCTCCTCTCC
ACTAAATTTCCCCATTTCAGTTTGAACATCCCTGTTCTCT
CCAACTAGTTTCCATGTATTATGTTTTCTCAACCATTTTC
TACCTTTGTTAACTGATCTGGATGTGTTCCAGTTTGAGAA
TGTCTTTTGGACTTACACTCCTTGTGTATTGTGACCACAG
CCTGCCACAGGAAGACACTGACTTTCCTTTCTTCAAGTGA
TGCTGCTGAAACTGAATATCTTAATTTTGGCCTGCTTAGT
ACTGGAGTTCATCAAGTTCATTTGTATCAGCTAAGTAGCT
GACTCAAAATGGTCATATAGATAGCTAAAGATACCAGATT
AATTATTTTCTAATGTATACATAGTCTTAAAGGAATATTA
AAGGGGTAGAGTAATTAAAGACGTGCCATAATGCCCAACA
CAGTACTTTATCTATGAAAGATCCTATAAAAACTGGATGA
ATGGATGATCAATGGTTAGAAAAATGGATGAGTTGATGGG
GGAAAGATCTGCAGAAAAAACTATTTCTCTAATTAACCTA
ACAATTGTTAGCATCGAGAACATATTTTCTATTTACAAAT
AAATTACAATAAAACGTGAAAAATATTTTTAACATAAATG
AGATTAATTGCTTGGAGGTATTATCAAACTAAATCTGAAA
TACTACTTTAGAGTACATTCATTTGATCATTCATTTCTCT
CAATGTTCTTATTTCACAGATATAAAAACTGAGGTTAGAA
AAGGCTAAGCAACATGTCTCAATGAATGGTAGATAGAAAC
CTGTGGTTTCATATACGTCCCTTTTGTTTTCACGACCATC
GTTGATCTCCCAAAACCTCGTTGAATTTTAAATTTAAGTC
TAATTATTGCTTTGTCCCATGATAAACCAAGGTAATGGTA
ACATAAACCATTTGAGAACAGATATGCTTTTTATTTATCT
TTGTAAACTTCAGAGCGCTTAACAAATTTTGAGAGTTTAG
TATTGGTCATTAAATACTTGTTAAACAAATGATAAAATTT
AGTTCTTGGAGAACTAAAGAGAGCTCTTTTAAAAGTGCCG
TCAAGTGCTATCTGCATTTTCCTAACTACAAATATGTTTA
TGATATAAACTTTAAAGATTATAAAATAAATGAAGAAAAT
AATCATCCATAATTACACTACCCAGAGTTAGCCACTGTTA
AATTATTATAGATAATCTTTCCTGTCTTTTTTTCTATACA
AATAGATGTGCACACAATTAAGAAAAACATTAAGATGAAT
ACTTACATATTATTTAGTAAACTTTATTTGCTTTACCATA
TATGCCAGTAAGTATTTTTGGTAGCATGACTTTTCAAATA
ATTGCACGTATTATTTTATAGATGCAGAGCATTCACTTAA
CAAAGATGACATTGACGGATACAGAATGATGCATCTTTAG
GGATACTTTTTAGAGTTATTGGGTAAACATGAATGAATGC
TCTACCATTTCAGATATTAGTTGACTAATTGTTTTCCAGA
AAGTTGAATTTATACTACCATCACTAAGGTATGAGTGGTC
CGTTTCCCAGTATCCTCATCAAAATGAGTATTTTATATAA
TGCCTATATATGCACACACACATATATATAATAATACAAG
TATATAATTAAATATATTATGTATCCACATGTCATATAAT
TTGTATATAGTATAATTACATATGATGGATATAAAGTTTG
TGTGTGTGTGTGTGTGTATATATATATTATAATTCATTAA
GTCAGCAGTTATTTAAAAAATCATCTATTGTATGCCTAGC
ACTATTCCATAACCTGGGAATATTGTAATGAACAAATTAA
AATGGTTTTTATTAAGAGGAGTGAGATGAAAGACAAAAAA
AAGATAGAGGTGAAACTATAGAGACAATAAAAAGAGATCA
GAGATTGCCAGGGGTTGGGGGAGGGATGTATGAATGAATA
GATGGAACATGGAGGCTTTTCAGAGCTGTGAAGCTACTTT
GTATGACACTATAATGGTAGGTACATGTCATTATACATTA
GCCTAAAGCCATAGAATGTACAACACCAAGAGGGAACCTT
AGTATATACTATGGACTTTGGGTGATAAAAACAAGTCAGT
GTAGGTCCACTCTGTGGAAGAGGATGATAATGGGTAAGGG
TATACTTCTGTGGAGGCAAGGATATAGGGGAACTCTGCAC
CTTCTGCCCAATGTTGCTGTGAACCTAAAGCTGCTCTTAA
AAATAAAGTCTATTAACACGTAATGAGAGAAAAAAGAAGC
ATTTCTAATATAAGGGCATTGAGAGTGATGAGGGAGGGAG
TGGAGCAAAGTTAGCATGTTAGATGCAATAGGCAGGGAAG
GCCTCTCTGATGAGGTTTTATCTGAGCTGAGATTTGGAAA
TCACTGGGACAAGCACAAATGAAGCAGACCCAAGGCAGAA
GCCTGTTTGACATGTGTCTGGAAGGTATTGTTCATAGAGG
ATTTGGCGATGGAACAGATGTAGGGATGCAGAGAATGAAA
GAAGGATGCTTGACTCCGAAGCTTCTGGTCTGAGAAATTA
ACTGAAAAACAATATCATTTTCTGAGATGGGTCTAATAGG
GGAGGGACACTTGGTGGAGGAAGAAAAAAAATTTGTTGGT
TCTGGATTGCCTAAGATATTTTTAGAAGATCATTGTCTAC
ACGGGACGAGAGTTCATGTGTTTAAGCCTGGGCATATACA
TAAGGAAGGTATCAGTCTATAGACAGCACTGAAAACCAAA
AGACTATGATTGAAATATTTACAATATGCTTATTGGCCAT
TTACTATTTCTTAATTTCTAAAATGCTTGTTCATGCATTG
TTTCCAACTAAAACTTTTTTTACCTTTGATAAGCTTTTTA
TTACTTTATATAATCCTGAACATTTCACATCTTTTCACTA
TCATTTATGTTCAATTAGCACTTTTTACATTTTTAAATTA
ATTGGCTGATTAGCAGCTAATTAATGTCTTTACTGTCTTT
ATTTAGCGTTTATTTTGATTAAATCACAGAAGAGGCAGAT
CTGTGTATTGGTTAAGAGCCAACTTATCTGGGTTCAAATC
CTGATTGTGCTAATTACTGAGCAAGTACCAAAATCTCTAT
GTGCCTCAGTTTCTTCATCAATGAAAGAAAGACTAAGATG
GTATATATTTCATAGCATGTGGTTGGGAGGATTACATAAG
TTAACGTATCAAGTAGTTACACAATATAATATATACATGA
TATAATCAAGTACATATCATAAGTACCATGTAAGTGTTTG
TTATTGTCATGATCTTTATCTTACCCCCAATGTCTGTCAC
ATGATCCTGTCATATCTTTACTCACACGATAACTACAATC
ATGCTTTACTCATTTATTACATTGATCAAAGTATCTTCTT
AAGTATCACTAAGTCATTTAATGTATCCCCAAAAACATGT
TGCTGGGTGATACTGTAATGACTAGAGAGACATAGTAGTT
GTACATTTTTATGTAATGGCAAAAAAAAAAAAAAAAAAGG
ACATAACATTTTGGGGTCAGCATCACAAGCATTAATATCT
TGTAGATAATCTAGCTCACTTTATAACTATTTAGTTGCTA
ACATCGTCCAAATGATTACTTTATGATTCTCTTCATGCCA
TAGTAAAGATGGTAGGCATGATAAGAATTAAATGTTTTGA
GAACCTTATTTGTTCATGGTTCATTTTAAGTTACTTGAAG
ATAAGCACCATACATTAAGATTTATTGTTTCTCTCTGAAA
TTTTCTTCCCCATCCTTGATGACTTCATAATTGGGATCGC
TCTAGATACGTTATTCGTAATAACAATATTTATGAAATAA
CAAAGTCCGATCCTATAATATTTCATAACCACTTAAAAAA
TTCGCAAGGTTTAGAAAAAGTGTGTTCTGCTTATACCCAA
TACACAGCTTAAATTACCCAGCCATCTTAGTTTTAATCAC
TTGAGAAATTTTTTTTCTCAATTTTTTATTTTTTTTAATT
TTGTGGCATATAGGAGGTATATTTATGGGGCACATGAGAT
GTTTTGATGCAGGCATGCAATGTGAAACAAGCACCTTATG
GAGAATGGGGCATCCATCCCCTCAGGCATTTATCCTTTGA
GTTACAAACAATCTAATTACATTTTTTAAGTTATTTAAAA
CTATACAGTTAAGTTATTATTGCCTACAGGCACCCCATTG
TGCTATCAAATAGTAGGTCTTATTCATTCATTCAATTTTT
TTAACCCATTAAGCATCCCCTCCTTTCCCCAAACCTCCAC
TATTCTTCTCAGCCTCTGGTAACCATCCTTCTACTCTCTA
AATCCATGAGTTCAATTGCTTTGATTTTTAAATCCCACAG
GTCAGTGAGAACATGCAACATTTGTCTTTCTGTGCCAGGC
TTATTTCACCTAATGTAATAATCTCCAGTTCCATCCAAGT
TGTTGCAAATGACTGGATCTCATTCTTTTTATGGCTGAAT
AGTACTCCATTGTATATATGTACCACATTTTGTTCATCCA
TCTGATGATGGATACTTAGGTTGCTTCCAAATCTTAGCTA
TTGTAAACAATGCTGAAACAAGCATAGGAATGAAGCTATT
TCTTCAATATACTGATTTTCTTTCTTTTGGGTATATACCC
TGTAATGGGATTGCTGAGTCATATGGTAGCTCAATTTTTA
GTTTTTTGAGGAACCTCCATATGGTTCTCCATGGTGGTTG
TACTAATTTACATTCCTACCAGCAGGGCACAAGGGTTCCC
TTTCTCCACATCCTTGCCAGCTTTTGTTATTTATTGCCTG
TTTTTTTGGACACAAGCCATTTTAACTGGGGTGAGATGAA
ACCTCATTATAGCTTCGATTTGCATTTCTCTGATAATCGA
TGATGCTGAGCACCTTTTCATATGACTGCCATTTGTAGGT
CTTCTTTTGAAAAATGTCTATTCAAATATTTTGCCTATTT
TTTGGATTATTAGGTTTTTTCCTATAGAGTTGTTTGAGCT
CCTTATATATTCTGATGATTAATCGCTTGTCAGAGGGTTA
GTTCGCAAATATTTTCTTCCATTCTGTGGGGTGCTCCTTC
TCTTCATTGATTGCATCCTTTGCTGTACAGAAGATTTTTA
ACTTATGTGACCCCATTTGCCCATGTTTACATAGGTTGTC
TGTGCTTGTGGGATATTGCTCAAGAAATCTTTGCCCAGAC
CTATGTCATGTAGATTTTCCCCAATGTTTTCTTGCAGTAG
CTTGATAGTTTGAAGTCTTTGACTTAAGTTTTTAATCCAT
TTTGATTCTATTTTTGCATATGGTGAGAGATAGGGGTCTA
ATTTTATTCTTTTTAAAACATATATATTTTTAAGAGTTTT
TGTGGGTATGTAGTACATGAAGTACATTCGATGTTTTCAT
ACAAACATGCAATGTGAAACAGTCACATGATGGAGAATGG
GGTATCCATCCCCTCAAGCATTTATCCTTTGAGTTACAAA
CGATTCAATTACTTTTTAAAAAAACTTTTATTTTAGGTTC
AGGAGTACACGTGCAGGTTTGTTACATAGGTAAACTCAAG
TCATGGGGGTTTGGTGTACAGATTATTTCATCACCCAGGT
AATAAGCTTAGTACCCAATGGTTATTTTTTCTGCTCCTCT
CTGTCTTCTAACCCTTCCCCTTCAGCCTCAAGTATGCCCC
GTGTCTGTTTTTCCCTTCTCTGTGTTCATGAGTTCTCATG
TAGCTCCCACCTTTTGAATACATCTGCATTTTTCTCATTT
GGCCTTGCAGCCATACTATCAATGATGTGAGTATTGCATG
CCTCCTACAGTTCTTTGGGATTGTGCTAAGTGCCAGGCTG
GGATTCAAACATGAGAATTTTGATTTAAAACCTCATCCTC
TTTCCTGTTTACTAAGTAATCTCCAAGCTATAAATATGGA
AATATAGAAAGATTAAACATTTGTGATAAAACTGTGCTGT
CATTTTTATATTCCCTGAAAACCAGATCTACCCATCCTCC
TTTCCTCCCTTACCAGGCATTGTGCCAGGTGAAGGGTGCA
TAATGAAGAACAAACTAGCCAGAGTCGCACCATTATGGGC
ATGAGAATATTGTCAAGTGGAGCAAGACTGGTATCAAACA
AATAGAAAACAATATGTAGTTAAAATGTTCACAAAGTGCT
ACGAAGGAGAAGAGTGTACTATAAGTGGTATCATTAAAGG
GGGCTGACTTAATTTTGGTTGAAAGAAAAAAGTCTTGCTA
AGGAAGTGGTATTTAAGTTTGGACCTGTTAAATGACTAAG
ATCTTGCTGCCCTATTATGGGCCGGAAGCTCTATGGTGAT
CTCAGTCTTTAAGGAATTAAAAGCAGGGCAGCAAGGGTGG
GAGGCACTGGTCTTGTAGTCCAGATAAGGAGTCTGAAATG
TGTATTAAGGAGATGAGGAATCACTGATTCCATCAATATT
TTAAGCAAAGAAACTGCAATTGTTGCTTAGTTTGAAAATA
CTGAGGCATAGATGATGGTGGCTACTCTCTGGTAAATGGA
CTGGACTGGATATTGAAAAGGAATGAATGGATGATCATCT
TATTGATATACCTTGATTGGAGTTTTTTTTTTTTCTTCCA
TAAAAGTTGAGTGCAGAATATGAAAAACAATCCAATTACT
AAGTATTTCTGGCTACTTGATTTCATTACTCTCACTTCTG
AGAGCTCATTCTTACATGGATCAATAAAGAATCTGCATTC
ATGTCATTAAAATACCAGAAAGAGATGGGGAAAACTATAG
ATAGCCTTTATAATTTATTAACTTGCCTAATTACCAAAAT
ATTTTTAAAAACATTTAGAACAAAATGCAAGAAAACAAAG
CTGAATAATGAAGGAAAAAGATCAGTGCATTGTACCACAA
AACCTCTGCTAAGGTAAGCTATTGTCAAGCAACAGACTTT
TTTTTCTTTTCCAGAGACAGAGTCTCACTCTGTCACCCAG
GCTGGAGTGCAGTGGCACAATTTCTGCGCACTGCAACCTC
TGCCTCAGCCTCCTGAGTAGCAACAGACTTCTTTTTCTGA
GATTCGCAGGAGCCAAAAGGCAAAACAGAAGAGAAATGTC
ATGAGTTACCAATCAATACATTTTCTTAAAAAGTTATTTT
TTGTTGTTTTTCCAAGAAGTTTTCATTTTGTGGGAATGAA
TTTGGTCTAAAATGGACTCTTCTTCTTTAATAAAACAATT
TGCATTTGTGTAAAACAAGAAAATCACAGTAAATCCATTA
ACTTTTCTGATTTTTAAAAATAACTGCATACAATAATCCC
ACCATATAAAGAACATACAATTTTGTACTTAAAACTAACA
GCCAACTTTAACAACATGGACATAGTTGTCTTACATCATT
ATCTATAACCACATTTAAATTTACTGTCCTCGTTTTTTTT
AAGAGCAACCCCTTCTCCCCCTAGAAGGTGAAACCAAGCT
CTAACTACCTTGATCTAGTCGATATCTCCTTAGGGAATTC
CTAAGTAGCCAGCCGGAACCTGCAGTAAGGGCAGTTATGA
ACATCACCACAATGGTGGCCAGGGCCTTCAGTTCCATCAG
GGAATGCACTCCACCTGCTCCAAAAGCCTGTTTTGCACAG
GACCTAGGGTTACGTCTGGTAGCTAGAAAGAACTCAGCAA
CTGCTTTGGATGAATGAAATTTGAACAAAGTTCAAAGTTT
TGGTATAGAGTCTTTATACTAATTGAGTTGTTTATTAAAC
AACTCAACTTTAATGAATGACTTTGGTTAATTGCCCCTTG
AACAATGCTAACATCTTGATATTCATTTGTAAACATAAGC
ACACTACAATGTCAGAGTTAATGCTGGGGAGGTATTGTAC
ACCAGGCAATGGACTAAATGCTTTGTATGTATCATAACAC
TGAATCCTCCTAATAGTCCTAGGTGTGAAGTAGGTGGGTC
ACGGAATATGAAACTTCATAAGATAAATGATTTGCACAAG
ACCACACAGGTAATAAGGGGATTGTGCTGCTGTTTCAGTC
CAACAACTGTCTCCAAAGTTCAAGTTCCTGTTATTTTAAA
CAATGTTGTTTAAAATGAGCCAAACCAGACCTTTGCCCTT
CCTCACAGCCATAAAAGGTAGCTAGCCTCCTTTCCCTACC
TCTTCCCCATCCAATACACAGGAACCTAAAAAACTAACTT
GGAGAGTGGATGCTGTTTTGAAGAATGGTAAAAAATCTAA
CAGTTCAGAGTTTTGAAAGAAAGCAAGATATTTTTGAGGT
TTTAAACAAATGTGTTGTTTAAATTTTGAGGAGGAATTTT
TGGAGTAGAGGTTTGAAGAAATCATCTCTGACTTTCTCAG
TCTGTTACTATCTCTTTCTCTCTGTTTAGTAATTTTTTTC
TCTTTTATGTGTCAAGGCACCCTTGGCTCTGAGAAAGGAG
TCTAGAGAAAAATAGAGAAACAAGATATATAACAAGAGCT
ATAGGTTTTACACATCCAACCTAAATAAATGATATTTCTT
AAGGTTGTCACTAGTGTAGTAGAAGAGCATTTAGGTCAAA
CTCTGACTAGGAAAGAAACATGTGCAAAAATAAAAAAATT
TAAAAATCATCATTTCTTATATTAGTGACAAAATAAAATA
TTTTAAAGTACATTAGCAAATAAAACCTGAAGGCAGTACA
CCATTTATCTTGGTCTTTCACAGACATATTTAGGATTATT
GTTCTGAAGGAACTGAAAACTTCTCCAACATTTCACGGAG
AAATGGTAAGAATACGTCAGTCAAATTGGTGCAAATATTT
GTCAAAAATTATATAAAACCCAATGGGCAGATTTCACCTA
GCTCCAGTAATTATTCTTCATGAAATAAAAAATGGTTCCC
GTGTTCACTAAGAATGCTTTAATTAGAATGGAAAAGAAGC
AAGGATATCCCCAGTTACACTATATAATAGGAGTAATATA
GAAAAGGGGGCAGAGGTGGGTCAAGGGCACCAGAATAAAA
AGACACCACTGAATACTAATTGCTATTGACCATTTTGAGA
AATAAAAGATTCCACTTCACATTAGCATCCATAGGACCAA
GGTAACACACCTCCACCTCCACCTCTCTTTGTGGTTTAAG
ATTAAAGAGTTGCTTAAAATTGCTCTGCAAGACAATTTCA
GTGAATTTGTTAACCAAGAAACATGAGACAGACTGAAGTC
ACCCTCTGTTAATTTTGAAATACCCCAAAGCTATGAATGA
TGTAGCTCACTGTGCTCGGAGAAAAACAGCGATTTTGAAT
TTCATTAGATACATTATTTGTTCAACTAGACTGTGGAACT
GTCACTTTGTCTGACTAATTAGAAGCCCTGAAGTTGGTGG
TCATAATGCCCAGAAGAATTTTTTTTTTGTTATGTCTCAA
ACCGTCAACCAAATTTTTTTCCTTTTCCTCACAGAGACTT
CCTACATTTAGACACTCTAGTTAAGCCTTTGCTTTCGACA
TTTAAATTTCTCTTAGTATTCCTAAGAGTATTTCTCAGCT
TTCCTATTATTTTGAATACCATCATATTCATCCAATTAGT
TTCCAGGCAGCACAGATTAAATTCTTTTTTCTTGGGTACC
TGATTGCTTGAGCCCTTTGTTTAAAGCATATCTTCAATTG
GAAAAATAATTTAAAATATAGACAACAACAATACTGTTCA
ATTAATTGTATCTTATTTTTGATTCTAATATTGCTCACTG
ACTTCATTTAAAATAATTCACTGAAGAATTTAGCCTTTGT
GAAATTAAAAATTGATACGCTTAGCAAGGTTAATAATAAG
TAAATTCAAGTTCAAGTCAAAGCCATTCTTTTCAGGAAGA
GTGCATTAAATTATCCCTTGTTGAATGTATCTAACAAGAA
AAACAGCAAAATAAATTACTGAGGGGGTGGGTACAGTGGC
TCACAACTATAATTCCAGTATTTTGGGAGGCTGAGGTGGG
CACATTGCTTGAGCCCAGGAGTTTGAGACCAACCTGAGTA
GCATAGTGAAACCCTATCTCTACAAAAAAATACAAAAATT
AGCTGGGTGTGGTGGTGCATGCCTGCACTGTCAGCTACTC
AGGATGCTGAGGTGGGAGAATTGCTTGAGCCCAGGAGATC
GAGGCTGCAGTGAGCCGTGACTGTGCCACTACAGTCTAGC
CTGGGTGCCAAAGTGAGAACCTCTCTCAAAAACAAAACAA
AAAATGACTGAGGTTGTGTAGAAAATAAACCATTATATTT
TAGAGTTGGACTCTTCCTCTGTGGTGCCATTGAATCCAAT
ATTCTAAGATACAATCAAACACCAAGAAATTAAGTGACCT
TTGAATAGTGGAGAAAATTTTAGTCATTCAATGATTGACG
AATCAGCGCAGATTGGTTATAAAAGTCATTGTAACAATGG
GAATGGATATAATATCCAAGTTTATTAATTAAATTACCCA
AATAATAACTAGATCTAGCATTAAAATACTTAAATTAAAT
GTGGGGCATCTGCTATGGTCTATCTATGTCAATCCTATAA
TTCTTATGTTGAAATTCTCACCACCAAGGAGATAATATTA
GGAGACGGAGTCCTGGGAGGTGATCAGGTTATGAGATTGT
AGCCCTCATGAATGGGGTTAGTGTCCCTTAGGGAGATTTC
TCACCCCTTCTGCCATGTGAAGTTAGAGTAAAGAAAATGA
CGGTCTATGAGGAAGAGCCTTCACTAGACACTGAATCTGT
CAGCACCTTGATCTTGGACTTCCCAGCCTCCAGAACTGTG
TGAAATACGTTTCTGTTGCTTGTAAGGCACCTCGTCTGTA
GTATTTTGTTACAGCAGCCCAAACGGACAAGACAGCATCC
CTTACCTCAACAGGTCATTAATTTCACATTCTCTGTTAGT
AAAAATAAAACAATAGTCATCAGCAGAATTTAAACTGCTA
AAAGACTTCTAAAAACTGATTTCACCTCATAAGTAGTAGA
GTTGGAATCAAAATTTGAAAATAAAAATTATGATGTTCAT
TTTTACCACAATGATCGATAATTATATGAAGAAAATTTGT
AATCAGGCTATCAGTGATAGTTATTTGTTTCTAGTAATTT
AGTCACAAAATTATTATCCAGTATAGCATTGGCATCAGAA
AGCATATGGGATTAATGTCAAGGAATTTTGTCACTTTTAG
GTTTATGAACCTAGGGGGATTTAGAAGTCTAAAACAAATG
TATTCATATTAATAATGCTTTTTTATTTTTATATTCCATA
AATTGGAATACTTATTTGTGAAAAATAATATGGTAATCAA
TACATAGCTTTGCCTAGAAGAAGAAAGCATGGATCACCCC
CAATTCCCAAGAATTTTCAATTGGTTATTTAAAAAATGAT
TATTGGACATATTGTATAGACATGATAGGGTCCTTCTCCT
TAAAATTTTAATTCTAACGCTTCCTATACTTCAGGAATCA
GCAGCCATTAAATAGTGGAGTTCTAATTTGCCACTGTCCA
ATCATCTCACATAGGGAAGGATAAAACTGTTCAATGTAAC
AACTACTATGTGTACTGCATCACATTGTATATATTGCAGG
CATCATCATAATTAAGTTCTTAGTGTCAATCCTATGAGAT
AGTGCTTATTATTTACTACCATTTACAGATGAACAGAGTA
AAGCAGAGTCTGATTGTATAACTTGCCAAAGCTCATACAG
CTAGTAGGAGGGGAGAAATCAAGATTTGAACCAAGTCCTA
CTGATCTTAGAATTCACGCTCTTTATCAGCACAACAACAT
GTGAGTGTAGTGTGTAGTGTGTATTTGTGTAGGTGTTACA
GATAAACAGAGGAGAGATGGGATGTGGCATTTTCATATAT
ATTATTTTTATTCTGCATAGTATTTTCCCTCTCAAGCAAC
CTATAATTTCATATTTACTCAGGAAGTAAGACTTTGTAAA
TGTTATTTTCTAGGAAAGTAAGCATTGATAAAAAGCTGAA
AGTTAACTTTAGATTATCAAGACTATTTCACTGATCATAA
AGCCTAACAACATAAGAAATTTAGGTTTAATTTTTTCTGA
GACAGTCTCTCAAATACATTTAAAGATTTCAGAGTAGCCT
GAATCCATTTACTAGTTCTACAATGGAACTGTATCTGGCC
ATGTCACTGTCAGGCATAGTAACAGAAATTACTGTATGTT
TTATTAAAAGCCTATTTTTGTCTTTCTCTCTCTCTCTTCA
CTAAAACCCTAATTTAGTTGTTGTTCCCTTAGGTACAAAG
TACACAGTTCATAATTCATTTGATATAAAATGTCAGTTTA
GATTCTTGCCCTTCTTTGATAAATGAGAAAAAAACATGTA
CGTTTCAATTTCCTCAATGCCAGAACTACCAGGAACAACC
CCCTGCTGTGTTTCTCAAAGACCTTTGTGTTAAATTAAAC
ATCAAGATTCAGAAACTGTGGGGAAGGATATTTCCAAGAC
AGAGAGAACAAATATATGAGACAGAGGGAGACAGCTAATG
CTTTTCCTACTAGTCAAGTGATATCTCCCAGAGAGCATCT
TTGATCCTCAAATTAGTCCTCACTTATAATTTAATACACC
ACAACCAGTCTGCCGTTTCCTTACACTTAGTTTTAGAGAC
AGCTGTTGGAATCATCAAGGAAGATAAAAATGTAGATGTT
TACAGGTTAATTTTCAACCTTATAGTGATACTTATGTATG
CCTTGTATTTATACATCATGCTTTATGTCCTTTAAACAAA
GAATTGAGCAGCTACCTAATGTGCCAGCTGATCTCAGGGC
AAACACATTCTTTATTCCTTGTCTAAACCCATTGAGGAAA
GTTCTGTAATTATGAAACCCCTTCCCAGATGAGCAAAATG
AGGCTTAGAGAGGAGATAAGTTTCTCAAGGTCACACAATC
AGGAAATGAAAATGCTGGGGATGGCAAGTGGTGAATAAGT
TGAATTGTGACATTTTGATAAACCCTGTGCTTTACAAATG
CACAGTCTAAGACATATGCTTACTTGATTTATAGCATCAA
CCATGGGAATAAGATTTAAGCTTTCTCCTGTGGTCATGCT
CTCAACTTCAGATTTTGATGAGGAAATTATTCCTGTTTTC
TTATGGCCCAGAGGTTACACATGGTCATTTTGTGGCCATT
CCAGTGAACAATTTTCCAACATACACACACTGTTCACATG
GCTTATTTCTAGAATATTCCACTTGTGAATAAGTGTCTTC
ACCTGACTCTAGTGTTTTTTCAACTGTTCACAGAAAATTG
TACTAGTACAGAAAGAAAAAGATTCTTTCTTTCATTAACT
TTTACAAATATAAGTTTTCTTGCTCTCTTTTAAGAAAGTT
TGTTAATTTTTCAAAATTAATACTATTAGATTAATTAAAT
CTCTTCACAATAGTGCAAACTGTGTACAAGCAGAAGATCA
CGCTATTCATTTTTTTTGAGATGTGGAAGTCATCATCACA
AAGAATTCACCTTTAACATAAGTCCAAAGAAAGGACAACT
TAGTAATGAAAACTAATGACATCACTATTACACACTAATG
TTTTGAGTAAATGTATTTGAACAAGTTCTAATGACATTTT
CTATGCTGCACCTATAAAAAAGCTTCTACAAGAGCAAATC
AAATTAGAAAATCTAAATTTTTGATCACAAACCAAAGAAC
TGTGATATAATATACAAATAAAGAAATGTACATTATAACT
CACAAGTCATTTGAGAGCTAAAAGTGCAGAAAAAGAAATA
ATATTTTCACAAAAATTATAAATATTTTCTCCTAAATAGA
TAAATACGAAGACTATTTTAACATTATCTTCTTTTAATTA
AAATTTATAATAGAAGTTCATGCGTAAATATGAAAGAAGT
TGGGCAAAATAGTTGGTGGGCTAGTTAAGTACTCATATCC
ATACTAGCAAAGGATGGGTCTAACTGGTTGGTTTCTTTGC
CTTCTCCACACAGGGCACATACAACATAATATTACTTCTG
CTCAATGCTTTTTTTGTAAGGCTGTAAACAAGTTTTACCT
ACATTTTTTTCTCTTATGACATTATAAACTTTAGAGCATG
GGTTATATAGTCATTGAGGACAGTTGTCCAGGTCATCTGC
AACAGGATTTAAAACCTACTAGTTCAACCAACAATACTCT
TAAAATTATATTTGACCCTACTATAGAATCAAGTCACCTC
TTCAGAGCTGCGCTGATTAGTGGGGCCTCAAAATCTGTGT
CGCTTCTGCCAAAAGAGCATATGAACAGTGAGTAGAAGAA
ATAAACAATAGAGTATGGTGACTCAGAACTAGGCTTCTAT
AGTCAGTCTCTAGATTTAAATACAGTCTCTGCCTTTTACT
AGTAACATGACCTTTACTAGTTGCAAGCCAATATTGTTTC
TTCAACTTCCTCATGTATCAATAGGGATAATAACAGCACT
TTCCTTACAGGGTTTGTGAGGGGAATAAAATGAATAAAAT
GAGTTAATATATGCAAAACAACACCTGCACATAGTATTAA
TAAATGCTATCTTGGTATGAGTGATCACAACATCAAAAAT
CTTTTTTTGGCAAATAAAAAGTTACGTGATCTTAATTTTT
CTCTAGGTAATGGACAGTATGTCAGCCTACTCTGGAGTTG
TGTTTGTGAACTCCTAGAAGGAAAAATCTTAGCTATGAGG
TCCAATAGACAGCAAACCCCAGGATGAAGATGTAACTGAC
TTGAAGAAACATTTTTCAAAACCCTGGAGATGTAGCCACT
AGAGGCTCATTAAAGAAAATTCCCCAGAGGGGAAAGATTC
AGGTTTTAGTTATATAGAGTTTCTTATAACAGATGTTCTG
TGAAGAAATTGAAGAGCAGAGGCAATTTAGCTGACAGTGT
CTTCACAGTAGGGCTGATTAGTGTTCCTCAGTGCATAAAA
CATCATGCCTGTTGCTTTCTGGTGCCACAGGTAGGACTCA
ACATCTGGAACTGGTTGTCTTTGGTATCTGTTCCTGGCCC
ATTCAGGAAAACTGTGAGCAACATGATGGCTTTCTTACAT
TGGAAAGACCTCTGGCATTAAGAATGGAACTTACATATTC
AAAGACCAGCTGAGCATGGAGGCCTGTTATACCTATTTTC
CCCTCAGTATGTGTCTCAGTTATAAAATGTGTCTTATAGA
CAAGATCATATACTTTTGCTTGGACAGTATTTTAAAGATG
GCCTAGCTCAGTGGTCTTCAAACTTGTGAAGGCACCCAGT
GGCCTTGGAGTTGGTAATGGAATCCCGTTAAAACACAGAT
TGCTTGGCCCCACCCTCAGAATTTCTGGTTAAGTAGGTTA
AGAGTAGGGTTTGAGAAGCTGCATTTCAAGCAAATTCCCA
GGAATGTTGACATTCCTTGTCTGGGATCACACTACGGATA
CTGCTGATCTATTTCACATCTGCCATTTTAGAAATAGGAG
ACCAACATCACAATCAGGTAAAGTTACTTAAGTCAGACCA
AACAACTAATTAGCACAAGAGTTATTACTAGAACTCAGGG
CTCTGAGACCTGAAAATAGTGGAGAAACAGTTCAGAAGAT
TGTCAGATAAAGTGACTCTGAGGAGACCCTTCAGAACAGG
ACCAGCCATTTCACGGTTTTAGAAAATATTATCTCATTTC
ACATTCAGCTTACTTCCTGAGGTTTCCTAATTTGAGAGGC
CAAGAAAAAGCTAAACACATATGTTAGGCTGAGCATTTGG
CATGATTTTCAGGAAGTGATGAGACTTCTCTAAATGTTTT
CTACTTGTTTTCCTTTCTCTCAAGCATTGTGGCAAATGCT
TTTGTTTTCAGTGGCAGAAAACACAATACATAGAGGCTTA
AGCAACGAGAGGGATAATGGGCTACTGTAATCAAAGAAAA
AAAAAAAACCTCAAGGGAAAGAGCTGGGTTTTGGCAGTGC
TAGATTCAAAGGTTCACATGATGTCACCAGAATCTAGTCT
ACCTCCTCTCACATCCACTCTGTTTTTTTCCTTGCTGGCT
AAATTTCTCAGATTCTGAGGGGCAACACGGCTGGCAGCAG
ATTGAGTTGAATCCCATATTCAAATACAGGGCAAGAGACA
TGCCTCTGTTGACTGTACTGGCTTACTGCAGTTAAGTGGC
TTTGATTGGAATGCCTGTCACTCCTGAAAAAAATCACTGT
GGTCAGGAGAATACAATGTCTTCATTGGTCAGACCTGGTG
ATGCAGTCAACTTCACACACATCACATGTTTTGAGCTTAA
AAGAGCCCAGGGTGCTGAGAGGGAAATTGGAGCCCTGTCA
TCAAAAGAAAGGGTTAAGGTATGCTGGGTGGAAAAATAAC
ACCAGGCCACTAGCACTCCACAAGACCATGATAGTAATCA
TTACTAATATCTTATTATATGCCTGAGCCAAGGTAAATGG
TGAGAGGGATAGAGAAAGAGAGAAAGAGGGAGATCAGCCG
TGACTCCTCTGTCTACTTGCATTTACCCATTCATTTTTTT
TTACATTTTATTTCTTCTTTTTTCAATTTAAATAGAGATG
GGGTTTCACTATGTTGCCCAGACTGGTCTCAAGCGATTCT
CCCACTTCGGCCTCCCAAAGTGCTGGGATTACAAGTGTGA
GACACTGCAACCAGTCCATTCATTTTGTCTTCCCCATGGA
TTTATACTCTAGTAGATAAGACATGATACATGCATATGAA
ACATTTAAATAAAAATGAAAGATAGTATACATTCGAAAAT
GGTCATCAAAGTGTAAGAGGGATTAATCTAATAAAGTATG
TATTAGATACCCTTATGTTTCTAGTTTCATTTGTCCCAAT
TAATTAATAATTGTGAAAATCATAGTGGTTTTAAGTGAAT
TTACCTACTGTTGTCAAAATCTATTCTTACTTAAGTCTTT
AAGTTTTCTTTTAGACTCTGGGTGGTCTATATGCCTTTAT
AGAGATACAAAAAGGGATTCTCTTGATGCTACTGATGAAA
AGAGGTTGGAAATACGGTCTCTATGTATCTAAGACATGTT
AAGAATTTTCTCACTTTTGTGAGTATTTAATATAGGCAGC
TAAATGTTCATAGAATTTTATGCAAGTCAGGCATACAGTC
TGTCTATGAAAAAATAAGGAACAAGAGATTATTTTTAAGA
AATAAAGCAAAAATTTCTTTAGGGCACTATAAGAACTCAA
ATAAAACTTCAACTTGCTTTTAGACTGCAGTGTCAGTCAG
ACAGACATGATTTTTTTAAGCTTTAAGTTATGGATAAAGC
TTTCTTCCAAGAAAAAAAAAAGAAAATGAATTGTACTTTT
TCTTTTTAAAAATGAGAGTTAGAAAATATCAATGGAACTT
AAAGGAACAATATTTCCCACCCCTCTCCCCTGGTAAAAAA
GAAAAAGATGTGATTTTAATTTTATTTTTAAGCTCTCTCT
CTTGCCCCAGGATGCTTTAAAGATAGAACTTAATTGTGTA
TATGGGCATGTGTATTTCTATATAATCCACATGAGAGTAT
GCAAATATGGAGAGCTGGCAGTCCATTGCTGGAGGCTTGT
TGAGTCCATAGTAAGCACACTTCAAAGTTCCCTTCCCTCT
TCTCCATAGCTCAGAAGTTAGTCTCTTTCTAAGGTGTCTT
TATAAGCAGGAAGTTCATTGTCAAAATGGTGAATACAAAA
AGTGAAAAAATTATCCACAAATTATGAAACAGGAATTTAT
CCATCTCTTTGGCTTACGATATGTAGTATTACAAACATGC
ACCTGCTCACACGTGCACACACACACAAAGCAGGTTCAAC
TACCAATTCCAAAAAAGTAAAGGTAACACTTTTCAGGAAA
GGATTTGAGAGCATGTTTAAGACAGTCATAAATCCTTTGG
TTCTATTCTCATAACATACCTGGGAGAAAGCATGGGTTAA
ATTAAGTGGCCTGGTATGTGTTTTTGAAAGCACACTATTT
ATTTTGTTAAGAATTTAAATACTTTTATTTGTTGAATTCT
CCTACTTTATTACTTTCAACGGGTTGATTTTTCCAGGGAA
AAAATAGCAGCACATTTGGAAGATATACACAGAAGTAAAA
CATTATGCACAACTATTCTAAAGATTCATATGAACTGGAT
GTAATATAAATTGTGTAGCTTTTAATATACTGAAGGTAAA
GACAAACCATCTGTTTATGTGGTAGAATGTTGCCGTTTCA
AAGAATGCTATTCCTCACCATCCTATATCTTCATTGTGGC
TTTTACATTATAAAAAGCAGTTAATCTCATCTTTCACTCT
ACCCACTGAATAAGGTAATATACCACGTTAGCTTATTGTT
TATTTCAGCTGCTAACCTACCTTTATTTTTTAAATTTCTA
TTCCTTTGTACTCTTTCGATTTTTAAGATATCTCATTGCC
ATCTGCACATTAATATTTCTATTTATATATTTCAAATAAA
TCTAAGTGAATACAGAGCAGATGAAAAACAGAAAACACAT
ATTGACGGACTCTATATCTGTACTTGGCAAGCAAACTTTT
ACATTTTTGAGAAATATTAATTTTCTTTTTAAAAAGTAGC
ATCTTGACGTTGTACTAAGTTGATTTTATTTTTTTATTTT
ATTTTTTTTTTTTTTTTTCCTGTTGTTTCCTCACTTTTTT
TTTTTTTTTTTTTTTTTTATTATACTTTAAGTTCTAGGGT
ACATGTGCATAACGTGCAGGTTTGTTATATATGTATACTT
ATGCCATGTTGGTGTGCTGCACCCATCAACTCGTCAGCAC
CCATCAATTCATCATTTATACCTTGTATAACTCCCCAATG
CAAGCCCTCACTCCTCCCCCTCCCCTCCCCATGATAGGCC
CCGTGCTGATGTTCCCTTCCAGAGTCCAAGTGATCTCATT
GTTCAGTTCCCACCTATGAGTGAGAACATGCGGTGTTTGG
TTTTCTGTTCTTGTGATAGTTTGCTAAGGATGATGGTTTC
CAGCTGCATCCATGTCCCTACAAAGGACGCAAACTCATCC
TTTTTATGGCTGCATAGTATTCCATGGTGTATATGTGCCA
CATTTTCTTAATCCAGTCTGTCACAGATGGACATTTGGGT
TGATTCCAAGTCTTTGCTATTGTGAATAGTGCTGCAATAA
ACATACGCGGTACATGTGTCTTTGTAGTAGAATAATTTGT
AATCCTTTGGGTATATACCCAGTAGTGGGATGGCTGGGTC
ATATGGTACATCTAGTTCTAGATCCTTGAGGAATTGCCAT
ACTGTTTTCCATAATGGTTGAACTAGTTTACAATCCCACC
AACAGTGTAAAAGTGTTCCTATTTCTCCACATCCTCTCCA
ACACCTGTTGTTTCCTGACTTCTTAATGATTGCCATTCTA
ACTGGTGTGAGATGGTATCTCATTGTGGTTTTGATTTGCA
TTTCTCTGATGGCGAGTGATGATGAGCATTTTTTCATGTG
TCTGTTGGCTGTATGAATATCTTCTTTTGAGAAATGTCTG
TTCATATCCTTTCCCCACTTTTGATGGGGTTGTTTGTTTT
TTCTTGTATATTTGTTTGAGTTCTTTGTAGATTCTGGATA
TTAGCCCTTTGTCAGATGAGTAGGTTGCAAAAATTTTCTC
CCATTCTGTAGGTTGCCTGTTCACTCTGATGGTAGTTTCT
TTGCTGAGCAAAAGCTCTTTAGTTTAATTAGATCCCATTT
GTCAATTTTTGCTTTTGCTGACGTTGCTCCTGGTGTTTTA
GACATGAAGGCCTTGCCCATGCCTATGTCCAGAATGGTAC
TACCTAGATTTTCTTCTAGGGTTTTATGGTATTAGGTCTA
ACATTTAAGTCTCTAATCCATCTTGAATTAATCTTCGTGA
TAAGGGGTTAGGAAAGGATCCAGTTTCAGCTTTCTACTTA
TGGCTAGCCAATTTTCCCAGCACCATTTATTAAATAGGGA
ATCCTTTCCCCATTTCTTGTTTCTCTCAGGTTTGTCAAAG
ATCAGATGGCTGTAGATGTGTGGTATTATTTCTGAGGACT
CTGTTCTGTTCCATTGATCTATATCTCTGTTTTGGTACCA
GTACCATGCTGTTTTGGTTACTGTAGCCTTGTAGTATAGT
TTGAAGTCAGGTAGCGTGGACGCCCAGCTTTGTCCTTTTG
ACTTAGGATTGTCTTGGCAATGCGGCCCTTTTTGGTTCCA
TATGAACTTTAAAGCAGTTTTTCCAATTCTGTGAAGAAAC
TCATTGGTAGCTTGATGGGGATGGCATTGAATCTATAAAT
AACCTTGGGGAGTATGACCATTTTCACGATATTGATTCTT
CCTATCCATGAGCATGGTATGTTCTTCCATTTGTTTGTGT
CCTCTTTTATTTCACTGAGCAGTGGTTTGTAGTTCTCCTT
GAAGAGGTCCTTACATCCCTTGTAAGCTGGATTCTAGGTA
TTTGATTCTCTTTGAAGCAATTGTGAATGGAAGTTCATTC
CTGATTTGGCTCTCTGCTTGTCTGTTACTGGTGTATAAGA
ATGCTTGTGATTTTTGCACATTAATTTTGTATCCTGAGAC
TTTGCTGAAGTTGCTTATCAGCTTAAGGAGATTTTGGGCT
GAGACGATGGGGTTTTCTAAATATACAATCATGTCATCTG
CAAACAGGGACAATTTGACTTCTTCTTTTCCTAACTGGAT
ACCCTTGATTTCTTTCTCTTGCCTGATTGCCCTAGCCAGA
ACTTCCAACACTATGTTGAATAGGAGTGGTGAGAGAGGGC
ATCCCTGTCTTGTGCCAGTTTTCAAAGGGAATTTTTCCAG
TTTTTGCCCATTCAGTATGATATTAGCTGTGGGTTTGTCA
TAAATAGCTCTTATTATTTTGAGGTACGTTCCATCAATAC
CGAATTTATTGAGCTGCTTTTAGCATGAAGGGCTGTTGAA
TTTTGTCAAAAGCCTTTTCTGCATCTATTGAGACAATCAT
GTGGTTCTTGTCTTTGGTTCTGTTTATATGCTGGATTCGT
TTATTGATTTGCGAATGTTGAACCAGCCTTGCATCCCAGG
GATGAAGCCCACTTGATCATGGTGGATAAGCTTTTGATGT
GCTGCTGAATCCGGTTTGCCAGTATTTTATTGAGAATTTT
TGCATCAATGTTCATCAGGATATTGGTCTAAAATTCTCTT
TTTGATGTGTCTCTGCCAGGCTTTGGTATCAGGATGATGT
TGGCCTCATAAAATGAGTTAGGGAGGATTCCCTCTTTTTC
TATTGATTGGAATAGTTTCAGAAGGAATGGTACCAGCTCC
TCCTTGTACCTCTGGTAGAATTCAGCTGTGAATCCATCTG
GTCCCGGACTTTTTTTTGGTGGGTAGGCTATTAATTGTTG
CCTCAATTTCAGAGCCCACTATTGGTCTATTCAGGGATTC
AACTTCTTCCTGGTTTAGCCTTGGGAGAGTGTAAGTGTCC
AGGAATTTATCCATTTCTTCTAGATTTTCTAGTTGATTTC
GCGTGGCGTTTATAGTATTCTCTGATGGTAGTTTGTATTT
CTGTGGGGTCAGTGGTGATATCCCTTTATCATTTTATTAA
GCGCCTATTTGATTCCTCTCTCCTTTCTTCTTTATTAGCC
TTGCTAGCGGTCTGTCAATTTTGTTGATCTTTTCAAAACC
AACTCCTGGATTCATTGATTTTTGGAGGGTTTTTGTGTCT
CTATCTCCTTCAGTTCGGCTCTGATCTTAGTTATTTCTTG
CCTTCTGCTAGCTTTTGAATGTGTTTGCTCTTGCCTCTCT
AGTGCTTTTAATTGTGATGTTAGAGTGTCAATTTTAGATC
TTTCCTGCTTTCTCTTGTGGGCATTTAGTGCTATAAATTT
CCCTCTACACACTGCTTTAAATGTGTCCCAGAGATTCTGG
TATGTTGTATCTTTGTTGTCATTGGTTTCAAAGAACATCT
TTATTTCGCTTTCATTTAGTTATGTACCCAGTAGTCATTC
AGGAGCAGGTTGTTCAGTTTCCATGTAGTTGAGCGGTTTT
GATTGAGTTTCTTAGTCCTGAGTTCTAGTTTGATTGCACT
GTGGTCTGAGAGACAGTTTGTTATAATTTCTGTTCTTTTA
CATTTGCTGAGGAGTGCTTTACTTCCAATTATGTGGTCAA
TTTTGGAATAAGTGCGATGTGGTGCTGAGAAGAATGTATA
TTCTGTTGATTTGGGGTGGAGAGTTCTATAGATGTCTATT
AGGTCGCTTGGTGCAGAGATGAGTTCAATTCCTGGATATC
CTTGTGAACTTTCTGTCTCGTTGATCTGTCTAATGTTGAC
AGCGGAGTGTTGAAGTCTCCCATTATTATTGTATGGGAGT
CTAAGTCTCTTTGTAAGTCTCTAAGGACTTGCTTTATGAA
TCTGGGATTGCTCCTGTATTGGGTGCATATATATTTAGAG
AGTTAGCTCTTCCTGTTGAATTGATCCCTTTACCATTATG
TAATGGCCTTCTTTGTCTCTTTTGATCTTTGATGGTTTAA
AGTCTGTTTTATCGGAGACAAGGATTGCAACCCCTGCTTT
TTTTTGTTCTCCATTTGCTTGGTAGATCTTCCTCCATCCC
TTTATTTTGAGCCTATGTATGTCTCTGCATGTGAGATGGG
TCTCCTGAATACAGCAGACTGATGGGTCTTGACTCTTTAT
CCAGTTTGCCAGTCTGTGTCTTTTAATTGGAGCATTTAGT
CCATTAACATTTAAGGTTAATATTGTTATGTGTGAACTTG
ATCCTGCCATTATGATATTAACTGGTTATTTTGGTTCGCT
AGTCGATGCAGTTTCTTCCTAGCCTCGATGGTCTTTACAT
TTTGGCATGTTTTTGTGATGGCTGGTACCGATTGTTCCTT
TCCATGTTTAGGGCTTCCTTCAGGGTCTCTTGTAAGGCAG
GCGTGGTGGTGACAAAATCTCTAAGCATTTGCTTATCTGT
AAAGGATTTTATTTCTCCTTCACTTATGAAACTTAGTTTG
GCTGGATATGAAATTCTGGGTTTAAAATTCTTTTCTTTAA
GAACGTTGAATATTGGCCCCCACTCTCTTCTGGCTTGTAG
AGTTTCTGCCGAGATCTGCTGTTAGTCTGATGGGCTTCCC
TTTGTGGGTTACCTGACCTTTCTCTGGCTGCCCTTAAGAT
TTTTCCTTCATTTCAACTTTGGTGAATCTGGCAATTATGT
GTCTTGGAGTTGCTCTTCTGGAGGGAGTATCTTTGTGGCG
TTCTCTGTATTTCCTGAATTTGAATGTTGGCCTGCCCTAC
TAGGTTGGGGAAGTTCTCCTGGATGATCTCCTGAAGAGTG
TTTTCCAACTTGGTTCCATTTTCCCCTCACTTTCAGGCAC
CCCAATCAGGCGTAGATTTGGTCTTTTACGTAATCCCATA
CTTCTTGCAGGCTTTGCTCATTTCTTTTCTTCTTTTTCTT
TTGGTTTCTCTTCGCTTCATTTCATTCATTTGATCTTCAA
TCGCTGATACTCTTTCTTCCAGTTGATCGAGTCGGTTACT
GAAGCTTGTGCATTTGTCACGTATTTCTCGTGTCATGGTT
TTCATCTCTGTCATTTCCTTTATGATCTTCTCTGCATTAA
TGAGTCTAGCTGTCAATTCTTCCACTCTTTTTTTCAAGAT
TTTTGGATTTCTTTTCTTTAGATACGTAATTCCTCCTTTA
GCTCTGATAAGTTTGATGGACTGAAGCCTTCTTCTCTCCT
CTCGTCCAAGTCATTCTCTGACCAGCTTGATCCTGCTAAG
CGGCTTATGGGTTGCGCCTCCTTCAGAGGGGCATGCCTAT
TTTGAATTTCCAGCTTTTCTGCCCTGCTTCTTCCCCATCT
TTGTGGTTTTATCTGTCTCTGGTCTTTGATGGTGGTGACG
TACTGATGGGGTTTTGGTATAGGTGTCCTTCCTGTTTGAT
AGTTTTCCTTCTGACAGTCAGAAGGACTGTCTGTTGGTCT
GTTGGAGATTGCTTGAGGTCCACTTCAGACCCTGTTTGCC
TGGGTATCAGCAGCAGAGGTTGCCGAAGATAGAATATTGC
TGAACAGCAAGTGTACCTGTCTGATTCTTCCTTTGGAAGT
TTCCTCTCAGGGGTGTACTCCACCCTGTGAGGTGTGGGGT
GTCAGACTGCCCCCTAGTGGGGATTTCTCCCAGCTAGGCT
ACTCAGGGGTCAGAGATACACCTGAGCAGGCAGTCTGTCC
GTTCTCAGATCTCAACTTCCGCTCGAGATCCAGGGCTTTC
CCCAAAGCTGTCAGACAGAGTCGCCTGCCTGCACTGCCCG
CCACTTCCCTGTTGGTCTTCAGCTGTGGCTGTCCCCAGAG
GTGGAGACTACAGAGACAGGCAGGCTTCCTTGAGCTGCTG
TGAGCTCCACCCAGTTCGAGCTTCCCAGCTGCTTTGTTTA
CCTACTTAAGCCTCAGCAATGGCGGGCTTCCTCCCCAGCC
TCGGCTAGTTTCCATTTCTGTCGAGCAGATCATGCAGACT
GCTGTGTTAGCAGTGAGGGAGGCTTCGTGGGCGTGGGACC
CTCCCGGCCAGGATTGGGATATATTCTCCTGGGGTGCCTG
TATGCTTACAGCGCAGTATTGGGGTGGGAGTTACCCGATT
TTCCAGGTGTTGTGTGTCTCAGTTCCCCTGGCTAGGAAAA
CGGATCCCCTTCCCCTTGCGCTTCCAGGTGAGGCGACATA
CCGCCTCTGCTTTCAGCTCTCGCTGGTCAGGCTGCAGCAG
CTGACCAGCACCGATTGTCCGCACTCCCTAGTGAGATGAC
CCCAGTACCTCAGTTGAAAATGCAGAAATCACTGTCTTTC
AGGGAAAGTCGCCACACTGGGAGTTGGAGACTGGAGCTGT
TCCTATTCGGCCATCTTGCTCCCTGATCACTAAGTTGATT
TTAAAAGGCATAGAGTGAGCCGAGATCGTGCCACTGCACT
CCAGCCTGGGCGACATAGCAAGACTCTGTCTCAAAAAAAC
AAAAACAAAAACAAACAAAAGGCATAGAAATATTTTATGA
TTCTCCGTGCTACAATGCATGAAGAAAGTGCAAGATACAA
TAGAGTTTGTATTTGCAATTCATATTTATTTAGTCTTTTG
CTTTTTGGTCTATACTTGTTTTTTGAGCCAGTTCTAGTTA
CCCCTAATTCTCTCAGAGACCCTGCAAAAAATAAAAAAAT
AATAAAAAAAGATGCCATTCTCCCCCTGGTTGTTTGAGCG
CTACCCACGGTTCATTTCTCTAAGGTCTTAGAAAGAGATT
TTGGTTGAAATTTGAAAATAGGAGAGAAAGTTCAGTTCTT
TCCTTTAAAAACTGAAGGAGAAAAATAAGTTCACTGAGCA
AGTTATGCCAAAAATATCAGACTCAGTCCCTAATCAATTG
AAGGGATATAATCAATACTTTATTTTCTGTTTTAAGGCAG
AGCTATTGTAATGCTTAACCTAAGAGAAGAATTTGGTAAC
ATTGTCCTGCCTCTCCTACTTGGGTAGGCTGCTCTGCGGG
TGGATCATTCTGCCACCTTTGAAGCATGTCTTTTTCCTAA
ATAGTAGACACTTGCTTTACCTAACTATTCTTTTTTTTTT
TTTCTTTTTTTAAGACTGAGTTTCGCTCTTGTTGCCCAAG
CTGGAGTGCAATGGCACAATCTTGGCTCTCCGCAACCTCC
GCCTCTTGGGTTCAAGAGATTCTCCTACCCCAGCCTCCAG
AGTTGTTGGAGTTATAGCATGTGCCACCACGCCCGGCTAA
TTTTTTTTGTATTTTTAGTAGAGACAAGGTTGTCTCTACT
AAAAATGTTGGTCAGGCTGGTCTCTAACTTCTGACCTCAG
GTGATCCGCCCTTCTAGGCCTTCCAAAGTGCTGGGATTAC
AGGCGTGAGCCACCGCGGCCGGTCTTACCTGCCTATTCTT
ATCTGACTTGCCGGATTAATAAAAAATTTACTCTGTATTG
CAGAGATGGATAGTTGACTAGTCTTTAGTTCAAGGGCAAC
ATTCTGCAGTCACAGGTAGAATTATACACTCACCAAGAGT
CAGTTGTATTTTTTAAACCTGTGATGTCAATTGTGGTTCT
CATTATTACCGTCATTTAATTAAATAATGCTTAAACTGAT
GAGCACTGTTAGCAGAAACTTTTTTCCATGAAAATTTACT
GCTTTGAAAAACTTTCAGTGAGGACTTGAGAAAACAATAC
TGTGAAATTCATGCAGGAAAAATAACTCAAAGACTTAAGA
AATTACAAAAACCTGAAAAATTCTGTAATTAGATTCTTCC
TTAATTATCCCTAAATTTTTGATCTCCTTTTAAAGGAGTT
TTCAAAGTGGAAATCAAACTATGCATTATAGGTGTAGTTT
TTGTAGCAAATATGCTGGACTTATAAATACTAAATTAACA
CTCCAAGAAAACAACTTGGTCCTATATAGCATGGATAAAT
ATATCTATGTGCTCTAAATTAAAGTTATGTTTAATATATA
TTTAGATTTTTTTAAATGTTCTATTTTAATCATTATTTTC
AATTAAGTGTTCAACCACCAGTCACAATAGGTAAGTTAAT
TGAAATTGGTGGTTACAGTGGAAACTACTAGAAGGTGGAA
AGGGGGAGAAACAAAGAACTGAAAAACTGTTGGGTGCTCT
GCTCACTACCTGGGCAATAGGATCGATCATACCTGAAACC
TCAGCATCATACAATATATCCATGTAACAAGTCTGCACAC
ATACCCCTAAACATAATATAAAAGTCAGAATTATTTAAAA
ATAAAAAATAAAATGGTAGGTAAAACAGACAATTAAATAC
ACACACAAATTTAAAAACACGCCTCCAGAGGGTCCTATAT
TATGTATTTTTACACTGTTATGGTAATCTTAACAGGACTA
AAAATGATTTTAGGATGAATTAAACCCTAAATGTTGAATT
TAATCCTGGAAATGTTTATCCAAGTAAAAGACACAGCAAT
AGAAAAGATAACTTTCAGGATTATTTTCCAAGTTATCACT
GCCACAAAGGGTTCTGGTAATTTATTCAGCAAATGTTTTA
TGCTAGACACTGGAGTTACAAAAGATATACAAAGTACACA
CAGTTTCTACTCTCACAGCTCGGAGTTACAAGCAGAAATC
AGAATACTCAAGCCCTAGATTTGAGAAATAACTAAGATTT
TTTAAATCACCTACTTATAAAAGGAGATCAGAATTTTCCC
TCCAGTAGGGAGCTACAAACAGTTTAAACAAGAATCTATT
GATATACATTTCTTGATCCCTTTACTGAAATAAAATGTCA
AAATTAATTGTCAAGTAAGGAAAGATTTTTTTCTCTCTTT
TTCAGGAAAAATTTAGTAAACTGCTTTCTTCATTATTTTT
GGTGCTAGTACATCATTATTTCAAAAACAGGACTAATTTA
AAAGAAAAAATATGGGTTTTTTGCATATGTGTGTGTATAC
ATATACACATATACATACACGATCTAAAAACCAACCATTT
AAACATTTAGACATTAATTTAGAATTTAGAAAATCATTTA
AACATTAAACATGGAAGATTGACAAATTATCAGGCTCCAG
TAAATCATACATTCCAGCATGCATGCTTTTTGACTTGGGC
AAGAAATTTGCTTTGGACAGTTTGAGTCAAGCAAAGGTTT
CCAGGGCTTGCACACTGGGGCTTGACTCTTGAAACCCTAA
GTTTTTCCCGGGAACACTGAAGAAGCCCAGTCCAGCTTCC
TTAAGCCAGAAGAACCATGCTGGCAACTCATACAATCAGG
TGAGAAATAATACAGAATGATTGTTTTAAGTTGCTAACTT
TTGGAGTGGCTTGTTATATAGCAATACTTGAAAGAATATT
CCAGTCTCTTAAATTCTCAACACAATGGAATTCAGTAGTT
CAAGCTAAAAAAAGTTAGTCATTAATATATTATTCCTTTA
GTGGTATTACTGGGCAAAAATCATATACTAACATTTTTAA
AGGCAAACATTTTATTCAGTTAATCAAAAGTATATTGGCT
GAACAACTACTAAACTTTCCTATTTAGTGAAAAATGAAAA
AAAGTTTGAATTCCAAGATGTAACTTTTAAATATATGTAT
TTGAGGACAATTAAGAAAAAGTGAAAAGCTATTAGAATAA
AATTTCAAATTACTTGCTTTTGTCTAGCATTAACAATGTA
AAAAAAGCATTTGTGAATAAAATATACAGATAATGGACTT
TTTAAAAAGTCATAATTATATTCAATAAGGAACTCTTTAT
AAACACAGAAGAGTTTTATTAAGAAAAAATGTGAAATCCC
AAGATAACCAATGAGAGCTTGATGCAAAAAATCATTCACA
AATTATGATATGCAGGTCATGGAAGAGGAGGCTGAAGATG
TTTCAAAAAGAAAGACACTCCCCATGCTTCCTGCTTACTT
CATCATCTAATATGCATCACAACCACCCCCTAGCAGGGTT
ACTGGCCTGACCATACGTATGTCAACATGTTAAGGTGTAA
GTGTAGGAAAGGAAAGGGATGTAGCAAGATGAAATTATTC
TGATCTCTGCAGTCTATGTGAAAGACAGAATTTTTACTTA
CTTTTTCTGTAGGGAATTTTCCAGGCCCCCAAAAAGAGTC
TTAGTAGGAAAATGGAACAAAGGAGGTAGGAAGCACCAAA
TGTTTACCAAGACAGGCAATACGCTAAACATATTACATAT
ATTATGTTGTTAAATCCTCCCCCTGATGTGGGAATTACCA
TCCAGCCTCTTTAATGGATGAGCAAACTGAGGCTCAGTTA
TATTTGCAAATTTGCTCATAGTCACTCAAGCAGTGAGTGA
AAGAGGTGGATTTAAATCCATGTTTCTAGGACTACAAAGT
GTATGCTTATGCCTCAGTTTTAATTCCTAATGGTTTTCTT
TTTTATTTTTTTCTCATTGATATTTTAGGGGGAGAAGTGG
GGAGAGGGTTCAGGGAAGGAGAGACAGACGAAAAGACCCT
GTAAAACAAACTACTCACAACCATTTTGCCTTTTTCAATT
TTTGGTTTTCTAATAACACATTGGGGAAAATAAACAAATT
TCTCAAGCCTAGTATTTTATACTCTTTGTCAATTATAATA
ATTCTCATCAATTTAAAAGTACAAATGACAAATTATTTAC
TGTCAGAGGAAAACTGGATTAGGTTCACAAACCAGGGTGG
CTCCAAGTTCCTTTCGCTGTTACAATAAAGCAGTTTAGAA
AAAGATAAACAGAAGAGAATTATTCCTTTTGGAATAATAT
AAAACTTTCATAAAAAATCTGTTTCTAGCTCGTCAGTATG
GAATTTGTCACTAATCATTTTAAACTATGCCCTTTTATGC
TTCTTCTGTCTCTTTTAGCTTTCTGAGTAGTTCTTTGATG
TAACAAAGACAGTTTCAGACAAGATTTCAGTTCATCTGGA
AAAAAAGGTTTAAGTCTGGAGGCAAAATGCAGTGTATTTA
AAATTTATATACTCTATAATGCCTTTGTTCTGAACTTGAA
GATCCTGCAAAACTTCTAAGCTTCTTTGCCTTCCTCCTCT
AAGCTCATTTGTTCTTCTTTTGCTTATTATCATGCAACTG
CGACTTTAACTGGTGCTTCCATCATTTAACTACATGCAGA
GTCATGGCTGACCCTTTCTGATCAATTGCCAATCCATACA
GGTTTGACTGATAAAAGAGCCAATTAGATTTAAGCAAATT
AAGGGACATCACCAATGTCAACCACTTATTAAACTGAATG
CTGAATTCCGTGCATACAAAACACTAATGCACTGAGCCCC
ATTAAGCGTTGAAATCCTAACCCCATTAGTAACTCCAGAC
CTTGAAGGGGTAAAGGCCATAGGAAAGTTTCATATTTATG
GATTAACATTTGGATTCATTTTTATTTTTTTAATTCTTTT
CCTAGAACTCTTGAACCTGTACCATAATGCTATTCAAGAG
CTCTGATTAAATATATTCTTTATTTCCAAGAGTACCTTAG
TGCTAAATATGAGCATTATGTTATTACAAACAACCTAAAA
ATATAGTAATTGTAGAAATACAAAAAACTTGAGTGAGCAG
AAGTAGGGAAGATCTGCTACATAATTGGAAAAAAGAGAGA
CGCTCCTCCAGTTGTCCAAATAATATTTAAACTGAAATTT
TCAAATAAAAAATATGTGTTAATTGGGATTTGCCACTGTT
CATCTATGTGCCAAATTATTAGTAGCACCATCTTCTTGCT
ATAATTTCTATCTTCAGATAACTTGTGTTTATCATATTCT
TAATTATATATTTTTTTCTCATCAGAAAAATAGATGTAGG
ACTGGGAAATAAGATGTGTCCCAACTATCAATTAAGAGAT
GATGTATCCTGGTAAAATTCTTTGGAGGATGACCCTTTCG
CCTCTCCTTTCCAAATTCCTATCTAAACTAAGGATTGTTT
ATTCTATGCTCACCTGAGAAAAATAACCACCATAGGGAAG
AATAAAAGAGTGATGAGTTGGTGTAACTTGAGAATATTTC
TTACCTCCAATACACTCACCCTCTTTATAGTTTGAGCTCC
CAATTTTATCTATATAGCCAGAGCATTCCTACATTGGACA
ATAGTGTACAGAGACGGTCACATTTTCACAGCTGGCTAAA
CTACAAGGTTGCTCAGGTTGAGATGAGGCCTGGCAGGCTT
GAGCAATGATAAGCTTAAAATTTTAAACTAGTAGTTAAGC
AATCTTGACTAATTTATTCATTCACCAATTATTCATTATG
CACCTACCAAGTGTCAGGTTTAGTCTAGGCATTGAAGATA
AAAATGTGAGTAAGAAACAGTTCCTACTCTATAGAATCTT
ATAACCAGTGATTGTGACAGATTAAACAGGCAATTTGAGT
ATAATGTAACTGTTCTCTGGGATACAGAAAGGTCCTATCT
CAGCCTCTGCTGGCAAAAGATGACTTTCTGACGGAACAAT
TTCTAGGTTCGAGCCTAAAAAATGAGTAGGATTTGGCTAG
ATTAAATGGGTAAAGGGGATTTTCCAGGTCATATTTGATA
GTACATATTTGGTGAAGTAAAAAAGAGCATTTTATTTCAC
CCAATTATTTTATTATTATGTTTTAAAACTATGCAAAAGA
AGCATAGCTAAGGATATTATCATTACAAATCTTGCATTAT
CCAGCATTGAAAGATACTAGGATTTCAACATCACCATAAA
AGAGATCTAATATTGAAATCAAGGAATTGGCAATAATGAT
AGCTATCCAAATATAATGGAAAAGTAAATAGCATATAGAA
CCTATTCTGTCCATAAGTTGGTTCGCCTCTGCATATTGGT
TCATTTATTATTCATTTCAGAATGAAACACAGTTCACTGG
ACAACGGCATGGAAGATTTCTTTAATAACTCTCAGTACTA
ATTTAATTCTACTTAAACACACATATTCTAGTGAATGCCA
CATGCTTTTCAGCATGATTTTTATGTGTAAATCAGGATAA
TATGTTTTCAGATCATTAAGTAAAAGGAAGCATGAACTAA
AACCTATTTAATCAATGAGGTATAACCTTTAAACTGCCAC
AAGGTCATAAAAAAGATAATTTTAATGCTGTAAGTTTCCT
AATTGTAATCAACAACAATCTAATGAAAAAAGAAAGTATG
TCCTAATGGTCATAATAAACTTTAGCGAATCACTGTGTGT
CTTTGAAGACATCTGCTTCCTCTTTGGTGAAGGACTGACT
CCCAAATTCTAGATTTTTGAATACATAAAGTGAAGGATTG
CATCAGGCCCAGAGAGTGTGGGCCTGCAGCGCATTATGGT
AATGACACAGATAAGCATCCACAGAGCGAAGATGAAGATA
AGCCTCAGTTAACAGTTTACTCAGTTTGACTGCACCACTA
TAAAACAATATTTTAGTTTCTTCCTGTTTGCATAATATTA
ACCCTTTTACTGACAGGTATATTCATATAACTCATATTCA
GTTAGCAGTAGGAGCTTGCTATTTTTAATTGAATCATGAT
ATATATATACATAACAAATTATTAGACCATACATTCCTCA
ACACATAAACAATTAATTAAATTTGCCCTGTTTTATGAAT
ATGATATAAATTACTGTAAATCACAAACTGTTTAAATCCA
TATAAATATTATAAAATAAATATGCTTATTAAATATTGTA
TATATCCTGTAGAAAAGGTATTACTATACAACTTAAAAAT
CTCCATTATGACACTGATTACTCTTTAATTTCTTTTTTTT
TTTTTTTTTTTTTTTTGAGATGGAGTCTCGCTCTATCGCC
CAGGCTGGAGTGCAGTGGCCGGATCTCAGCTCACTGCAAG
CTCCGCCTCCCGGGTTTACGCCATTCTCCTGCCTCAGCCT
CCCGAGTAGCTGGGACTACAGGTGCCAGCCACCTGCGCCC
GGCTAGTTTTTGTATTTTTTTTGTTAGTGGAGACGGGGTT
TCACGGTTGTAGCCAGGATGGTCTCGATCTCCTGACCTCG
TGATCCACCCGTCTCGGCCTCCCAAAGTGCTGGGATTACA
GGCTTGAGCCACCGCACCCGGCCCTACTCGTTAATTTCTA
AATCTGAATAAAGGATATTATAAACTAAGGTTTAGAGTCA
TCACAGTTTTCTATCCTTCCTAGCATGTGTATTGAAGTGA
AAAATGAAGATATGAACACCTAAGGTTTATTTTAGCGTAG
GGAGTTTGTTTTATTTTGTGTTCTAGTCTCAATTTTTAAA
TAAATATATCTAAATTCAATTCCCTTTTAAAATTATTTTC
TTAATAAATATGATACTAACCTGAGTTGATCAGCCTCAAA
AGTTTCTTTTATGCATTCTTTTCTTAAGTAATGTAGCTTC
TGACATGTAGAGTTTCAACTGTTTTAGTAAATATCAATTC
ATTAATTTTAATAATGGTATAAAAAGTAGATAATAGTGAG
TGATTTTATGATACAACAGGTAATGAATCTTTTTTGCAGG
AGAGTGGTTCCATACAAACTGAAGATTCCCTTTATTTTTC
TCCAGTGATAAGGCATTTTCTGTTCTTACACTCTTCATAA
CTGGAAGTGGGGTTAACCTGCCTTTCAGATTGCTGATATA
AGATTGTGACATTCTCCCTTAGTCCAGAATACACTCATTC
CTGGGAGATGGGCTACAGGGCAGACACTGGAAGTCCTGGG
GTCCTTTGCTTTCAGGATTTTCAGAAAACATACATTCTTT
AGCACTCAATGGAGAATCATGCTCTTAACATTTTTAGGCA
TGCTTTCTGTTCAAGGGCCATCCATGTCAACCCTAGAGGG
GTTTTCCTCAATGTGATTATTTCCCACAACGAGTTAAAAC
ATGGTGAAGCTGATGGCACATCAAAATAATGGTAATTGTG
AATAGGTTGATTTTTATAGAAATATTTAAAATAAAAATAT
CCAGACTGTATCACATTTCACACATGAATGTGGCCCTGCT
GAATTGTAATTATTAGGATCAGGAATTTAAAGGTGTTTTT
CAGTAATGCAAATGGAAATTTCCTATTCTATCATCCACAC
CCTGCCTTTTTTGCCAAATGAAGTACTTTAAGTATACAAT
TGAACTAGTTATTTAGAACACCAGGAATGAAAACCATTTG
CAGTAGAAAATGGAAACTCAAATTGCAAATATAAATTTTG
GCTTTAAGTAAAGTCTTGAACAAAAAGCATTTCCCAATTT
TCTTAACATGCAGAAATCCAGAGAGATATGTGTGTATGTG
TATGGTATATAGGCACACATACACACACAGTGTGAGATGG
ATGAAAGCAGTCTCAGCAATACGATAAAAGACCGTCAATT
AAAGAATCTGAATAAACAAAGTGAAACAACAACAATCAAA
AGAACCAGAAATATAATTGAGCCTCTAAGTTTTAAAATAA
AATACCTCTAAAAATAAACAAGATATTCAATGGGCACTTA
ATTCTAGGGCATTTATATAAAATTAGATAGCCAACATGTG
CATAGACTTACCTCCTGGAGGCATTGCAATTGTTATAGGA
TCAGTTATCAAGCTGCCCTGGCTATTTGAAATATTCACTT
GTACGGTATAGTTGGTAAAAGGAACCAGCCCATCCATGAG
CACCCAAAGGTTTGTCTCTTCTCCACTGTACATGACTTTT
GTGACATTCAGAAGGGTGTAATTATTACCTACTGATTAAA
AAAGAAAATTATTAAAATAAATACATATTTAAGAATTCTT
TCCTGATATTATTTGAGTATTTTCTTGAGTTTCTAAATAT
ACTGTACCAAATAGATCTGTAACTTTACCACTCTAAGAGG
CATTGCACGTGCTTCTATCAATGCACATATTTGGATTTTA
TTATCTTGTGAACAAAAGTGTTATCTGGGTTGACCTGGCC
AATTCATTCATCATAGCAATCAAAATAATTTGAGGAATAT
TCTTAGATAACTGTAGGATAAAACCATATCACAAGTATCA
AGCATATAAGTAAAAATATTGCACAAATGTAGAAATTGAT
TACCTGATGAGTTGTTTATACTTTTTTGAGTTTTCTTTTT
CCAATAAAAATCCCTGAATTTTTTTGGATATGCAGACAGG
AAGAAATAATACCTTATTCCTCAAATAGAATGGTTCTGGA
AACACATACTATACTCAGACATATTAGTCAGATATTGTAC
ATATCACAAACTGAGGTATTTTCTGTTCACTTTGCTTGAA
ATGTGGGTGGATTTCTTTCTATCTAATACCTCTTTAAATT
AGAATTAGTCAGAATATCCTGGAAAGCAACTGGGGATGGG
AGGTACTATTTGTCCACTTTGACCAGAAGATCTAATATTT
TTAGCTTTATGAGAAAACACAGAAGCTGCCTAGCTATATA
AAAGAGTCACTCTCAATATGTCCTCACCCTGCTCCCACCA
CCACTCTCCTTCCAAAGCTTTAGCAAACCCATTCTTAAAT
CTCATCAGTCCACAATGCAGGAAAATATTGCTGCCTAATA
ACAGTGTTTTATCTCTCTCTCTTACACCATTAGGTTAAAT
TTCAGGTTAAGAGTCAGAAATTAGGGTTAAAATAAGAAAA
GGGCTACAAATGAAAATTGTAACACTTTTCTATATTAGAT
GCTTTCCTGAAAAATTTATGATACGATTTTTTTAAATGCT
GCTTAATTGTTGTCAATTTTAGAAATGATACAATAACTCT
TAAAAAACAGAAAAATGAATGATTAAGAGTACCACCCAGG
CAAGGCAACATAGCAAGACCTCATTTCTAAAAAAAAAAAT
TAAAAATTAAAAATTATCTGGTCGCAGTGGTATGACCCTG
TAGTTTTAGCTACTCAGGAGATTGAGGTGGGAGAATCACT
TGAACTCACAAATTTGAGATTACAATGAACTACAATTGTG
TCACTGCACTCCAGCCTGGGTGACAGAGTGAGACTTTTTC
TTTAAAAGAGCACCAATATTTACTTCAAATAACCTTCTTC
CTATATAACACCACTTTTTATTATATGTACATTTAATCTT
TCACACACAATTTCTGCAGATATAGAGAAATGAATTAAAA
AAGCACATGATATTGAGCTTCAAAGGGAAGAACAAGCATG
CTCGCAACATCTCCAGATACTGATATAATCTTTATTGAAC
AAATGTTTAAAAATTAAAAGATGGCATCATACTAAAAGTG
ATCTTGCATTGTATAGTATACAAAATGCAATGTTCACAAT
ATTTACAAAAACATTATATTTTGACACAGTTTAGTAGCAA
AGTATAGTGCAAAGGAAAGAACATAAATTTGGTTGTCAGA
AAGTCCTGCATTTGAACATGTTCTTGTATTCTTTAGTAAT
ATGCTTTTTGCTAATTTAGTTAGTATTTCTGAATATCTGG
TCTTTCAACTGTGAACTGGGAATGATAATACAGTATTTAC
ATTGCAGTGCTATTGTGAAAATCAAGTGAGATGATTTCTT
TATCATATCCAGCACATAATAGTTGCTCATAAACAGCAGC
TAGGAATGATGTTATTGTTTTTGTTGTAATTCATACAATT
GATACATTCTAGCCATTTAGAACTAGCAAGTGATTAAGAA
TTTTATACCCTGTATTTCATTTTCTCAGTAGCAATTGCCT
ACCTATTCTCTACCCCTTCCAACCTAACAATGTATTATTA
ATCAAAATTCTAAGGTTTTTCAATGAACAAAGCAGCACTT
ATCTCATCCTCTACCAATGTGCCACTGTCCCATCAGATTA
TATTTCAAACCGAAATTGATGAAGATCAAATCATACAAAA
GAGATTCTGATATCTGGTTATTACTTGACTATTTTCTTGA
AATGTGGGTAGGTCCAACACATTTTAAAAACATACAAAAA
GTTATTTAAAAAGATACTTATAATAATTTGGGGATGGAGG
AAGTCTCTGGAAAATCTGTTACAAAATACTCCGGAGTTTT
TTCCATGAGCAGAAGAGAGCCCTAGTGGCATAATATAATT
TATTACTCTGGACCCAAAATTGGTACGTCCAAAGAAGTAG
TTTATTTCAAAAGAAATAAACAGGGCTTGTGTACTAAAAC
ATGACAATGATAATTTCTACTCACTTTCAGTAAAAGCAGA
TAAAGACATATTCATAGCTTAAAGAGTGATTTCAAGGTCC
TAAAATGGAAGTAGATAATGCACTCCTCTATATGTGTAAT
ACATATTAGCAAGACGTTATGAAACCTACAAAGCAGCCTT
TGATAATTTCATTATGCACTAAAAAGACATTTCCAATTTA
TGCCATTTTGGCTTTTGTAGGTTCTTTACAACTAGTCAAC
TTGCTTCTACTGAGGATTATTGAGCTCCAACTGCATGCAA
GGAGAAGGCTTTGCTAAGCACTGACGAGAACATGCCCCAA
GTACATAAGACATAATTCTTGCACTCAAGAAACCTGGTTA
AGATTAAATGTGAACATCCTAACCATTGCCTAAGATCAAT
TACATGGTCAGGATGGGAAGATCTCCTGTCCCCATGATAT
TGAGCTCCTTGGAAGTATTTCTGCTGTCATTAACATACTC
AATTGTAAATTTTCAAAAAGGTCAGCTTATCCTATAGACT
CAAGCAGATATTCAATTGACTCTCAAGTAGCATAACTGTG
CAGGTCTTATAAAAGAATGAAATTTGTAAAGCAACAATGG
AAATTCTAAAATTAAGCCATGAGAATATAATTTTACAAAT
TTTCAGCCAGGGACAAATACAAAATAAATAAGTAACTGTG
TATGATTATAATGTTGGTGAAGTTTTCTCCATTGCATTTT
GCTTGTTTGTTTTTGAAGGAAATGTTGAGCTGTAAAACAA
ACAAAAAAACAAACACTATTTCTTGCTTTGAAAATGGCAT
GGCAGGGAGAAATATATAAGTGCACTTTATTCTAAGCTTC
CTAGATAACAACATTAATACATGGTAATTATATAATTAGT
TGTAACATTAAGTTCTAGTTATAGAACAATGAATACTCAG
TAATTATAAGAAGTATATAATTACTCAATAATTATGAGAA
ACATGCAATTACATAACAATTTTACTCAGCTCAAAAAAGA
ACTTGTACATCTCCAGGAACCATGCAGCTGAGTGAGTCTA
ATGTTCTCTCACCCCTACAAACATACAGTTCAATTCACAG
ACCCAGAGTAGCTGACAGGATTTCAGCCCTCAATGAAGCT
CAAAAATGTCCAGATTCAAAACCAAAGCAGGATCCACAGA
TTTTATTTCTTCCTCCGTTTCATTCTCACTGTCTTTCCTT
CCTTCCTTTGAACTTTAGGAATCTAGGCTCCTCAATATTG
GGGAGGAGGGGTAGATTTTTAAAATGCATGTCCTCAGACT
CCTGCTCTTGAGATGGTTGTGCTTTGCCACTTTTCACTGC
ATAAACTGGGCTTTCAGTGGACTGGAAAACGCAGCCTCGT
TGGTTCAGCCTCAAAAATCAAGCTTGAAATTGTGAAAGTG
ATAAGCATGTCCTATCACAGGTGACCATTCCTGTCTGGTA
GGCCCTCCAATCTGACCCTATTTGTGAGTATAAGTGGATG
GTGCAAGACCTTTTAAGCTTCTGTGTTCTGGAACAACAAC
TCCCCACTGCCTGCCTCACCCCCACCCAAGCATTGTGATT
TGAAGTTGAGTTGCCCTCCTCCACCCTCTGTGGCTTGGTC
TGAGCTATAGGGCTTTAACTGGGGATCTCACTTAGCTCTT
TGCAAAATGAGGTTACCAATACCACTGTTCCAGGCACAAC
CTACATCAAAATCACGTGCGGGTACCTCATAAACATTTGT
ATATCTGAATTCTACCCCAGGCCTACTGGATGAGCACTGG
AGCATAGGGTGCTGGGATCCTGGATGATTCTTCTAGAGTC
TAGACTCTAGCTTTGGACTATAATATGTTTACTCTATTAG
TGAAATAAATGTAAAGCTAAGGTTTAAAACAGATGTCTCC
TTACAGACTACAAAATCCAATGAAGCTGTTCTATAAGAAA
ATTTAAAATGTGCATAAAAACAATTTTAAAAATAAGTAGT
CATTATTGCACAATTAAGAACAGTAACATCAGGGTTTCTG
ATTTAAGTATTATACCTCTTTGTCACTATCTTCCACTGAA
GATGCAGAGGAAGGAAAGATTTTTTGTGTATTGACCAACA
TCACACATCATAAAGATAAAATAAGTTTTGTATCGATCAG
GTAGAATTTCTAAATAAACTCCTAACTGCTCTTTCAGTCT
ATCCCACATTCTAAAGGGTCTTGAAAGAGGTTAATTCATT
CAGTCCTATTTTATTTCAAAGAAAAGTGTTACATGAAAAA
ATAGACCAAATAAATCTCATATGAACAACAGATTTTACTT
ATAAAAAAAAACCTTTTCTTTAGTCTCAAATACAAAGTCT
TAACTGAAAAGTTAACAATATCAATGCCCCCTTTTCTAAG
ATGAAAATCTTATTTTCAATGTTCTTTTCTGTTGAATAGT
AGACAATCTTTTATGCAATTATTTTTTAAGGGAAAAACAG
CATAAATGGATATTTTCACATGTATGACTCAGGGATGCGT
AAATGATTGCTGTCCTGAGGATACCATCCTATGGGGTTCT
CTAGATTGAAATAACATAAATGGGTATCCTTTCCTATTCT
TGTTATAATCATTGTCACAAGAATTTTAATGCACCATATA
TTCCATAATTTTTTTCCTCTGTGCTGTATTGCTCTGACCT
TTTCAATATTCTATAATTTGACTGGCTGGCCATTTCAGTT
CTCTCCTTTTTACAGCCTTATTAACTTGTGGGAAAGAGGT
GACATGAACAACCAATCAGAATACATAATATTGCAAAGGT
CAGTGTAGTCCTGTACAGTATCATCACACATGGAATACTG
CATGCCAGGCATTAACATCCTGATATCTTATTCATGTGAC
AAAGATTGTAACAAGAACAGAAAATGGCACAACATGAATC
CATTCTCATGACAAAGATTATAATGAGAAATGACAGCGAA
CAAACCAAACTGATTCTTGTTACCTTGTGAGGATTTTATA
TGTCAGGCCTGGTCCTGCTTTAAGTTAGTCTTTTTCTGAA
TCCAATTACACCTTAAGGTAGAAAAAGTATTAACTAATTT
TTCCCACTTCTTGCTGTACAGAGAAATACTATGTTTTTCT
GGTATTGAGGTCTAAATTTTAGAGTTGTTTAGTTCCATCT
CAGTATCACAAAATTCTGCCAATACCAAAATCAGAAGACA
TAGAATTGTGATCAAGGTAAACTGGCAAAATCAGCCTTTA
CTGTGAGCCAAGAATTTCAGGTCGCTCTAGATAGCCTGTA
TTAATATTTAAGTTACAGCTATTTATCCCTTCCAAAAATA
TTATTCTAAATTATTTTAACCAAAAAGCAAGTGTTTCTTC
CAAATTCCATTTTTCTGATAGATCTCATGTTGGTAGGAAG
CTGAAAGGTGCTGAGTGTTTGTTTATTTTGTAATTAATAT
ATGGTGAAAGAAATCTATTCTTGGCCTTACATTTTTGACA
ATGTATAAAATATTTATAGACATATGCCCACAAAGCTGTC
TTCTTCACAGAACATTTGAAAGAGAAATAAATAAATAGCC
TATGAACCACTAAGACCTCCTGAGGACGGTGCTCGATTAA
TGCATCATATTTCTTACATTACTGTAATTACTGTAATAGT
GATTTTAATTAGTTGTCATCTAGTCAAAGCTGTACTTCTT
TGACTCCTCTTTAAACTGGTCATTCTTCTAGTATGACAAT
TGTAGTGCAGGGAATAAATACATGCACCATTTTATCAACT
CACCAAAAGATGCTTCAGACACATTTGCCCTGGTTGTGCC
CACACAAGAGAAACGACAGCTCTGTAGATATCTAGAATCT
TTGTGTTTTGTTCTGTTGTTCTTTTTTTTAATGTGTAGGC
ACAATTACTGTTCTAAATATTGCAAATTATTTTTAAAGTT
TGTTGAAGCATGTTTTATTTTTTCCCATCAAGCTTTCTCT
ATGTATCACAGTCAGATTTTCCTAAATGGATCTCATTTTA
TGAATATCAGAAAGGAATTATAATGCATGAAGGATAGACA
AAAATCTCTGTACCTTATGCTTAATATTTCCATAATCCTA
AAACTGCTCTAAATAGTCATAAAAATGAAAGAAATATATA
TGTATATATGCATGTAGAGTACACATTTTATATATAAAGT
TCACTATATGATATATAAAATTCAGTATAGTTCACTATAT
ATATGTATATAAACACACACAGAAAGAAAGAGAGAGTAAA
TTCAGAGGTGTACTGTGACTGTCGTAAATTGTAGAAGTAT
GGTTTATTTTCACTAACCAAGTTATGCTCTGAAATGTCAG
GGTTTTTTTCCACTTCGACTTATTATTTGCCATTTGGGCA
AACTTTTTTCCAACTGAACAAACTGATGCCTTATCTCAAT
CAGCTAAGAGTTATTTGAACAAATATACTCCCAGAGAAAG
TGGTCCCCAGCTTCCACACCAAACACTGGACATGAACACA
ACTATTTTGTCACCAGAATGTGTTTCCTTCTAAAATTCTG
GTAGAGCCTTATTAACCATGCTGAACATGCTAAGCCTATG
GTGCTCCTAGGATCAGACGAGTAATTTGACAACCATTATT
GATCCCAGACAAGGCATATGGTCCATTCTTTGTTTAATGA
CATGTTTAACAATTTCTTCTAATTACTGGAATGTATATAC
TTGAGATGGTTACTCTGTAAAAGAAGAGCAACGATTTGGG
GCTTTGGACGAGAATGATATCATGTTTTGCTGTTGAGTTC
TACCTGTTTCATATGCTATAGTCACACAGTCAGGTGTTCC
TGTGTTAGTTATACATCGATGTGTCATGGTATTACCACAA
ACTTAGCAACATACATTTATAATCTCATAGTTTCTGTGAG
TCAGGAGTCTGGCACGGCTAACTGGGTCCTGTGCTCAGGG
TCTCAAAAGACTGTAGTCAAGGTGTTGGCCAGGACTGAAG
TCCCAACTGAAGGCTCCAATGAGGAAGGATCTCTCTCAAG
CTCAGGTGGTTGTTGGTAGCTTTCAGTTTGTTGTAGGCTG
TCGATACTGAGGGTCTCAGTTTTTTCCAGCTATTGGCTCA
AGGCTGCCCTCAGTTACTAGGTTTGAGTTGCTTAGAGTTC
ACCCTCTTTCCTTCCCATATGGGCCTCCCAGCATGACCAC
TTACTGTATCAAAAAGAGGGAGTCTCCTAGCAAGATAGGT
TACAATCTTATGGAGGTGGCATGCTATCACCTTTGTTATG
TTCTGCTGGTGAGAAGCAAGTCACAGGTTTTGAAGACACC
CAAGGGAAAGAAAGTAAACAAGGACATGAACACCAGGAGG
TGGGGAAAGTCAGATGCCACCTTACAGTCTCTGAGTTAGT
CTCTGAACTGTATATATGAATCACCTTGCTGGAAAGAGAT
TTTGGACAAATTGTGAACTTTCACAGCTTCTAAATTAGGT
GATACCACACAACTGTCTTTCCAAAATACCTGACAGAATG
GAAACAAGCTATGAAAACAGTAACATTAACAATTTTAGTT
GAAAATTCTCCAGGTACAAACGTATAAAGGAAAAGGAAAA
AAATGACTGACATGAAATTGAAACCTAAAAGAAGAAAGAT
ACGGTAAATTCTTTCTTAGTATAGCACAACTCCTACCTTT
GTTCCCAGAGGAAGGAGTATAAGCCAAACAAATCCTCTCC
AATGTGTAGAGAAATGAAATGAGTGGAGTCTGCAGAGATA
GGAAGAGAAATCAGGGCTGGCCATTCTGCCAAGCCCTGTG
CTGAGTTGGGAAAAGAAGCTGGTGTTCCCAGGATTGGGAG
ATGCATGTGAATAAATGGAGCAAGTGCTGCCACAAAAGCC
ATATAATAGGATCTCAGAGGAGACAGAAAATCTGGATTCC
CCAGAATTCTGCCCAGTGCATCTTTGCACTCTCTAGCAAC
ACCTAGTGCTCAAAGTTTAGGTCAAAAGAAGACTGACTAG
CACCAGAAGGGAAAGGAAGTAGACCAAGCTCAGAACCAGA
GCAAAATCTGGACAGAACTGCCCATACAAGGCATAAGCAA
GATGAGGTTGAAGAAAAAGAAATATATAGAGTATTGTACA
TACAACTAAAGAGGAAGAAAGGATTCTAACATAAAAAGAC
AAAATAACCATGCAGTTTGGGGAAAAATGATATATATTCC
CTATAAGATGATAAAATGATATTGCAGAGACAGAGAAACA
ATCTGGAAATTTAAAAATGCATTAAGTATTTAATTAATAA
GTTAGAAAAAGCCAGGAACAGAATAGAGAGAGCTAAGATC
TAAATCAATGGTATGATGAAAAGCCTTGAGAGACTCGTAA
TTCATGTACAAGAAAAAAGATCAAGAAATTACAACAATCA
GGGAGACGATAATAGGTATGTAGAAATAAATGATTAGAAA
TATAACTTAATTTTCTTTGTTTTTGTAAATGAAAGGACAG
CTGAAGTTCATGTGGTGAGACCATGGGATTGCCAGTCAGT
TGCACTGCTTTCACCTAGGGACTACAGAGCTTGATCCAGT
GAAACAATGGCTCACAGTCAACTAAGGATTATTCAAGATG
CCCCTAAAATTGTTGAGAATACGGAAGCAGAGTGATAATT
TTCAAAGCAGCTGAATGGTGATGGTGCCGGTGGGGGTGTC
CTAAGAAGGCACAAGCTTGTCTGGGCCATGTTATTTGTGG
TTCTGCACAAATCTGACTCTCCAGCTTTCCTGGTAACTTT
TTGAACTGTTGAATTCCTTTAATATAATTCATCTCTGCAT
GAATTAACCAAATTTGTTTCTGTTGTTTGCTATCAAGAAA
TCACCCATGAATTGAGAAAGCTCTAAAATAATGTTCACTG
TTTGTTAACATTGGTTATTTATGGGTAGTAGGATTTTAGT
GGATGTTGTTTTTCTGTATTACATAGATTTTTAGATTAGC
ATTCATAATTGTTGCAAAATCAAATGAATCATGAAAGGAT
TGAAATATCCAAGGAAAGTATGTAAATTGTATCTTAATTT
ATAAACAAGTTATAATAAAACAGAGACCCAGAAACTACAG
TCTACAAGCCAAATTTGGCCAGCTGCCTATTTTTGGAAAT
AAAGGTTTATTAGAACAAAAGTAATTATCTTTCTAGGAAT
TTTCATGGTATAACTGCAGAATTGAATAATTATGGCAGAG
AATATATTGCCTGCAAAGTCTAAAGTGTTTACTTTCTGTC
CCTTTATAGAAAATATTTGCCAACCTCTGAATTAAACAAT
TAAAGAAGCTAACTTTTTAAAAATATTCTGCCTTCCTGAA
TAAAGGGAGCAATTTCCACTTTCTAGAATGATTCTTTTGA
GTAAATATTTTTTTTAAAGAGTTGAACAAAGCATGTGGAA
AGAACATTTTGTTGATATAGCCCTGTGTTACATCACTGCA
CCATACCTTCATTAACGCTTTGACTATCTTTCATTATTCA
GCATTAATAAATGCAAATTACTGAAAAGGAAACGAAGCTG
GACAAAAATAAGTTCTAGATAGTCCCCTAATTCCACATTC
CTAGGAAGTTTGCCAATGGAAATCCAAGTGCCTAGCTTAT
ATGGCTTATATAGCTCCTGTTCTAAAGGCTTAATAAGATT
AACTGAAGAGTAATTAATGGTGCTTGGATGAAAGAAATAT
GGGTTTACTATTTTAACTGCTTCTAAAATACTTTTCTACA
ACGTTCAAAGTTATATGTCTTCCTGAAAAAAATCAGTGGT
AGGTAATTTGTCCAAAACATGAAACATCCCCTTCTTACGG
ATTCTAGTGAAAATAAGTAAATGGCTAAATAAGGCTAAAA
TATTTGCTGAAAGTAACAAATGTAGTGTCAATATTACCTT
GAAATTTATTTTAAGAATATGATTAGATAAGTGCATCAAA
TAATTGCCTTATTCTAAGTATCAAATAATGAATTGCTGAA
TGGTTTAATTGTGCCTTTTCAAATATTTTTCTTAAGAACC
TAGAACAGGTGGCTAGAGTCAGAGGCAAGAAAACAATAAT
ATGGTACCATGAGTACCAAAATAAGCATCTGATATGTAAA
GGATCATGATATAAATATGTTTGTAAAGCAAAGAGAGTTT
GATATATAAATGTTGGCCTCTTGAGGAACAACTTAATCAA
TTTTGCTCTCTAATTTAAAGTTGAGCTGTTTTTCTCTTTT
AAATCCCCCAGATGGTGGCTTTCTGGTCTGCATAATTATA
GAAATGAAAAGAACTAGCCTGGATACCTTCAAAGGCATTT
TATTCACCTTAACTGTTCTCCTATTACTAACCTAGACCAG
CTGATACGGTTCAGCTCTGAAACAAGCATGTGAAAGTAAA
TAAGATCTTTGTCATGAAAAATAGTCATTTACCTAATAGC
ACCCGAAGAATATGGTTTATAGCTACCAGTTGTATTAACA
GGTCTTTTTTTAAAAGAAAGAATAAAGTTATTTAAAAACA
TGACTTCATTTTAAGAAAAATACTGAGAAATTTGAAGAGT
TTTTTGATGATGCTATAGCTACATATTTTAAGTCTTTATT
TTTTAATCCTTGTTCATTTGTGGGACTTCCATTGTCAGTA
TACAAATGAAGATTATTATCTGCTTTCGAAACATGTTCAA
AACTCATAGATGCCAATAAAAATATTCAGTTCTTTGGGGG
AGATGATCAGAAAGCAACTGGCTAAAAGCGGACCTGGGGA
TCTCCGATCCATAATCAAATATCGAGATTGATTGTGTCAC
TTGCACTTGTATTGATTTCAATTGGAGTAGCTCACCCAAG
GGAATAATAAAAATGTGGAATAAAACTGATTTATGAGGAC
AAAATAAATCCTTTTGTGAGTGTAATGAATTGGTACTATT
TAACCCTTTCAATCACAGGGTGAAAAACTATTTATTTTTT
AAGAATGCTGAACTAGCCAAAAGAAGTCATATCAGAAATG
CCAATACTGTCAAGTGCCATTACACAAAGTTGTAATGCTG
GGGAAGAAATGCTGCTCTAAACTTGATGGAAGGCATTATT
TGACATACGACATACTTTTAGCTTTCTTGGGCCAACTTCT
ATGTGTCATCACAAATGATGGACCTGTAGATCCAAACTAT
TATAGAATCACTCAGTAGATGTTTATGGTGCTTATTTACA
TGATTTATAAGACAGTTGAGAAGCTAGAACAAAACATGGT
GGTATAACATTAACTACATTTAATTTTTTTCTCAATATAG
GTGTTCTTGGTTTTAACTCAAAATAGCATTTAACAGTTAT
ATTCATGGGACACTCAGCAATATTCGAGGATAACAGGGAT
ATTCAGGAGAAACAGAGTTTGGCATAACTTGCAAAAATAT
TTGCCTTAAGAAAATTGGAGGACCAAATAAACAAGGAGAT
GATTTGTATATAAAACCCAGCAACTGTTTGACTCTATCAG
TTGAGCCAACCAGCCAAGCAGCTGATTCAATGAGAAAAAT
ATCAGTCACGTCATTGTTTCTTGAAACCCAGTAGACAAAA
CGTTCCCAATAGTTTGGCATTGATTTAACTTTTAATTTTC
CCTCTGTGTTAACATCTTGTACATGTGTTCCAAACCTTTG
CTGTCCAATACAATAGCCCCTATCCACATATGGCTATTGA
GCACTTGAAATGTGGCCAGTGTGGCTGAGGAGCTGAATTT
CTAATTTGATTTTAATGAATTTAAATTAAAAATCGATCAT
TGATTCAGTTACTGGAAAACTTTTCAACACATTTGAAACA
ATTTGGTATGTGGATCTGCTTTCTCAACCGAAAACTTATG
ACATATAAATGCGCATTGAATACACCTGATAAAAAATCTG
AATTGAAATATCCTGCAAGTGTAAAATACAAACACAGATT
TGGTTAAAAAAAAATGTATCATTATTAACTTGTAAGTTTT
AATTACATGTTAAAATAGTGATATATTTTAGATAGATGGG
ATTAAATAAGGTGTACTACTAATTTTTTTTTTTTTTTTTT
TTTGAAACTGAGTCACTCTGTTGCCCAGACTGGAGTGCAG
TGGTGTGATCTCAGCTCACTGCAAACTCCGCCTCTCACAT
TCAAGTGATTCTCCCACCTCAGCCTCCTGAGTAGCTGAGA
GACTACAGGCATGCGCCACCACTCCTAGCTAATTTTTGTA
TTTTTAGTAGAGACGGAGTTTCGCCATGTCACCCAGACTC
GTCTCAAACTCCTGACCTCAGGTGGTCTGCTACCCTTGGC
CTCCCACAGTGCTGGGATCACAGGTGTGAGCCACCGCACC
AAGCCCTACTAAATTAGTTTTAACTGTTTCATTTTACTTT
TTAAAAATGTGCATTTTAGAAAATTCAAAATTATATATGT
AGCTCACATTATATTTCTATTAGACAGTGCTGTTCTGATG
TGCTAAAGGGACAATTAGAATGCACATTTAAAATGTAGTT
TCATTTTCATTTTAAATCAATGGAAGAAAACCTCATTGTT
CAAAGATCTGCCTAGCCAGACTCACAAGAGCTGGAAGTGA
AACTTTTATTCACAGAATGCACAGATTCTGTTCCATACAT
TGCATTGAATTCATAGTCCTAAGAAAGCTGATTTCAGAAC
AACTTATGAGTGTTACAAGAAGGAGTGCGTTGATTTGTTA
TCAGTTCTGTCGTTTGGCTTGTACTGTCATTGTGTTTAAT
GAAAGTACATAAAGGTAACTTTATTTATCTCCACTGGCAT
AAAAAGGCTTTTAAAAAAATTAATACATTTTACTATTTAC
AACGAAACATAATTTAATTCAGTTTGATGGTACCATAATT
ATTATAGCATAATAATTTTTCTAGCATGATAACTTTGACA
TGTATGCCATACAGAGTAAATCATTAAATAGGAAACAGGT
ACAAATCAGAAAGATAATAAGAAAATCTATTACCATAAAG
ATATAAATTATTAGGGAAAAGTGGAAGTAAACCATTTTTA
GTTGAAGAGATTCAAGCAAAAGTAAGGTGATCATAAATAA
TAATTGCAATGGCTGGGCTTCTGAAAGAAACTAAGGCCCA
AGGTTTTTAACATCCCTTGTATAATGAACTCAAGATTTTT
GTTCCCAATTGCTTATTAGAGTTTGAAGTTTTAAGGTCTT
TTGTTTCTGAAATGCTTCCACTAGTTTTGGTATGAGATGA
AGCATGATATAAATTCCCTCCTTCCCCTGCTTTTTTCTCT
TTTGGTTTCATATATTTCTTCTTTTTCTAAATATAAAAGA
AATTTTTTTATTGTAAATGTTAAGGCTATATCAGCAACCA
TAAAGACAAAAGCTGAAATTATATAAAATCTGAAGATAAT
CATTATTATTAATATTTTGGTATATTTTGGTGTGTGTCCT
TCGTATTTGTTCATATATACATACACATACACACACATCT
CTCTATATATACATACATCTACATATATGATCTACTGTCA
TATGTTGCAATTATAGAATTTTATGATGCTCATTGTTTTA
TTGTTGTAAGAATATATATTTTCTCATCAACAAATATACA
GTATAACCTTTGTAATGGATTTACCACAATGTCTTCAATC
CATATAGTTGAATATTTAGAAACACCCACCCTCTTGATTT
TTATTATACAAATAATCTCTGTCAAGGACTTAATTTTATA
AGGATTTTCCTGTGCACCTATTTGATTTTTTTCTGAAAAT
TTTAATAGGGAAAATTTCTGGGGTTCTCAATGGATAGGAA
TATTTGAAACATCTTATATTTACCTTATAAGGTTATTTTA
ATAATCTCACATGAATTACTGGAAGCAAATAATTACTAAA
AATCAATTAGTCATGGCTTATTTAAAGAAACCATAGTATA
TGGATTGCATCTGTGACACAGAACTTGAATTACAGCTGTT
TCTATTCAAAGTAGAAAGGTCTATCCTGTCTGTTAATGTG
GTATATCCAGCTAAGTTCATATGACTGAATGAGCTGAACT
CACATTCTTTGAAAGTACAAATCTGTGTATTTTCTGTCTT
CCCGGAGCTGGAAAAATTGCTAACTCAGATTTATAAATAT
TTTTAAAGTGTTGAATAAAAATGGCATGCTTTAAAAACAC
TGATGTAATACCAGAGTTTTTTTAATATTATAACAAAAAT
AAATGAACACAATCACAAAAGGAAAAATACCTGGAATAAC
CCTAATGAAAAATGTGAGGTCCTTATGAGGAAAATAACAA
AATCTTACTGTGAGATACAAGCTGCTTCAAGCTGCTTAAG
TAAATGGAACAATAACACACTTCCAGATGAGAAATATTTG
AAGATGTAAATTTCACAAGAATTAATGCATAAGAAGGAGA
CTCCATTAAAAGTATTGGTATCATTTTTTTAACTCAATCT
AATGTTCAATTGGAAGAACATACATATGAAAAGAACTAAG
ACCTTTTAAAAGAAATGAATAATAATCTGGAGGGAGAAAA
TATTAACTTTACCCATAAGATACAAAGGCATTTTCTAAAT
AATTAAGATGCTGAAAGCACCACAATTCAATCAGAATAGA
AACAGGTATAAAGAGAAGAAATAAATAGCTCAGAAACAGA
CAGCATTATGTATACAAATTTAAGTCTAATAAATTTAGCA
AAATAAAGCAACATATGTTTCAACTTTAGATGGAGAAAAT
ATTTGTTATAAAAATTAATTAGCAAAGATTTAATTATCAA
AAATCTAAAATACTACATCATAAACCTTATAAAAAGACCA
AAAAGATAAATCAGATAAAATATTTAAAATTGTAATGACT
AAGAATTACTATCTATAATATTTAAGCTGCCATAAATACC
AAAACAAATTTTAAAACCTCTAAAATATTCTGGGTAAAGT
GTGTGAGCAGACAAAAAAGAAAAACAAACAAACAAATAGA
GAAAGAACATATGGAAAATGTTTGGTCTCAATAGGAATAA
AAGAAATGCAAATTAAAGCAACCTACCATTTTTATCTATC
AAATTCATATAATTACAGACAGATGAACACATTTGTATAC
TATTAGAAACCATGTGAAATGATGTAATTTTTTGAAAGCA
TTTTGCCATGCATATCACGTGTCTTCAAAAATATACTCAA
TCTTTAATTTAGCAATTCCTTTGTAGTTACACATATCAAG
AAAAAATGTAGAAGTATGTGTTAACAAATATTCTTTCAAA
TAGTAAGAATAAAAAACCTACATAGCCAACAATAAGGAAT
TGATAAATACATACTGGCACATCTATACTATGGTATATTA
AATACCTATTGAGTATTAAATACTTGTTATGAGTGTTTTT
TGTGTAATACAAGAAATATTCATGATATAATGTTAAATGT
GTAAAGTATATGTGTTTGTAGTAAGATCCCAATACATTAT
ATATGGAAACACATGAATACACATATGTATACCTCCATAG
AAAAAACGACTGCAAGCCAATAACACATTTATAATAGGTA
TCTTTTTTTTTTTTTCTTTTTTTTTTGAGACAGAGTATCG
CTCTGTCGCCCAGGCTGGAGTGCAGTGGCGCAATCTTGGC
TCACTACAACCTTCACCTCCCGGGTCCAAGCAATTCTCTG
CCTCACTCTCCCGAGTAGCTGGGATTACAGGCGCCTGCCA
CCACACTCGGCTAATTTTTTTTGTATTGTTAGTAGAAACG
GGGTTTCGCCAACTTGTACAGGCTGGTCTTGAACTCCTAA
CCTCATGATCCACCCGCCTCAGCCTCCCAAACTGCTGGGA
TTACAGGCGTGAGCCCCTGTGCCCGGTCTAATTGGTACCA
TTTTAACAAAACTATCTCTGAAGAAAAAAGATACTCCAAT
CTAAGCCTTTAGCTACTAAATGTAACTAATATTCATCTGT
GTAACAACTGAAAATTTGACAATTTTTTGTAATTATTGCA
ACTACACTTTTACTTTATGCCAAAGTCCTTAAAACAGTCT
GCTGCATGAATTAGCTCCTGTCTAACTTTCTAGTCTCATC
TATGCCATTCTTTTCTTCATTCCCTATCCCAGCTATAAGG
GTCTTCCTTCATTTCCTCAAATCCACCACAATTTTACTTT
CCTCATATCCTTTAAAAATGCCATTCATTTTGGAATCCTC
TTTCTAGTTTCTGAGTTGGTGTCTAGTCATGTTACAGTTA
CCCTAAATGTCATCAGCTCAAAAGAACTTTCTTGACCCTC
TAATTTATATTGTTTCTTATTATGAAAATCGTAGTTATAT
ATAATTTTGCCTTAATAATTATTAAAGTCTGTAATTTTAT
ATTTCTATATGATTACTTGAGTAATTTCTAGCTCCCCTTG
TAAACCACAAGCCTCTTCAGTACACAGACCATGCTTGCAG
ATACTTAAGTACTTTCAAAATATTTCAGATGTTGAAAGCA
TAGTGATTAAGTTAGCATAGTGATATTTGGAGAAATAGGT
TTACACTGGGAAGGAATAAACACCCCGGGAACAGGCACCA
TCATTCATATAAATTTAAATGTTTAATAAATTTAGCAAAA
TAAAACAACATAGGATTCAACTCTGGATAGAGGAAGTTTC
TCCACTCGACCCCAGCACCTACCATTTTGTTTCTGTCTTG
CTCCATAAAACAAGCTAGATACATGCTTTTTACATGAACA
AATGCATGAATGTCCAAATAAACAAATTTTTTTTTTTTTT
TTTTTTTTTTGAGACAGAGTCTTGCTGTGTCGCCCAGGCT
GGAGTGCAGTGGCCGGATCTCAGCTCACTGCAAGCTCCGC
CCCCCGGGTTTACGCCATTCTCCTGCCTCAGCCTCCCCAG
TAGCTGGGACTACAGGCGCTCACCAACTCAGCCTGTGCTG
TTTTTGTATTTTTAGTAGAGACGGGTTTCACCAGATAGCC
AGGATTGTCTCGATCTCCTGACCTCGTGATCCGCCCGTCT
CGCCCTCCCAAAGTGCTGGGATTACAGGCTTGAGCCACCG
CGACCGGCCTACAAATAAATTTCTTAATTTAATTCTATGA
TTTTTGATTTCTGCTCCTTGGGTGTAAAACTCCTTTGCTG
TCTCCCCAAAGGGATATTGCTGGAAGAAAAAACTTGAATT
TTATCTGCAACTTTATTTATAAATAAAGAATACAAATTCT
CTAAAAGCTATATGCTTTTTTTTTTTTTTTTTTAAATAGC
CCACTAGAATCCTTAGATTCTGCAACACTAATAATTTGAG
TAAAGTAACACATTGATTATGAAGAATTTCAAACAAAAAG
TTGGGAAATATGTTTGATGTGGGCTGTTCTTGGTATATAG
AACTATGATTTAGGAGTCACCTATTATCACTTTCTAAGGG
ACCAAACATAAGGTTTGTAATCCTCATAACTCTCTGTAAT
GATGAGGACCCATCACCATCCAAGGAAGTTGATCTCTGGA
CTCCCACAGGAGAAGTTCAGGAATCAGAGAAGGGAATTCC
TTGCTGTAGAGTGTGTCTTAGAGGCTAGAGAAGGACTTTG
GCCCCAGATGGCTAGATTTTTTTCTATTTCTCTGTGTAAC
CCATTCTTCCGTTTCCCTCTAACATCATTTCACAGTTGAC
ACTTTCCTGCTGAGAACCTCCTAGGTATAATGGCTGTATG
TTCAGTCTACCAAAATCTAAAAACTGATTCTAATATTGCT
ATTTATTCAACAAGCACTGAAGCCTTGCCACAACAAAGCA
TGCAAAAACCAACACTAGACAGGTCTATCAGTAGTATACA
ACTATAGGAAAACATTGTATGTCTGCCCTATCACTGGTTT
ATCCAGTTAAACTTTATCATGCATGTATTAGAAACCCCCA
AATCACTTAGGTGTGGGTTTGAAAATGGTTTGAGTATTTT
TAAATGCCTTAAAAAATTATCTAAATAGGAGAATTTCATT
TTATTTTTTTAAATTACGCAAAGCCTTCCAAAACGAAAGG
TACATCATTTGGGTGATCTGCTGATCGTATTTTGCTTCTA
ACAGGCTCCTTTCATGAGGAGTTAGAATGGAGAGATTCCG
GCCAGGCGCGGTGGCTCAAGCCTGTAATCCCAGCACTTTG
GGAGGCTGAGACGGGCGGATCACGAGGTCAGGAGATCGAG
ACCATCCTGGCTAACACGGTGAAACCTCGTCTCTACTAAA
AAAATACAAAAAAACTAGCTGGGCGAGATGGCGGGTGCCT
GTAGTCCCAGCTACTTGGGAGGCAGAGGCAGGAGAATGGC
GTGAACCCGGGAGGGGGAGCTTGCAGTGAGCTGAGATCCG
GCCACTGCACTCCAGCCTGGGCGACAGAGCGAGACTCCAT
CTCAAAAAAAAAAAAAAAAAGAAAAGAAAAGAAAAAAAGA
ATGGAGAGATTCCTCCACAGAGACGCTCTGCAGAGTTTGA
AACATAAAGTTAAGCCATGAGGACAATGAAATCCTGTACG
CTCTCATGCCTCTGTGGGCCGCATTTCCTGACTCAGTGTA
CAACTCAGCGTACAGCCCATGGTTACAATTTCCGTTTCGT
CATTACATCGCTGCCTCCACAGACACAACAGCATAGAATA
TGCACTTGTTCATTATGTCAAGAAAATAGCCAATTAGATA
TCAGACACAAATTCAATAAGCTGCTGTGTATGTGTTGAGA
ACAGATGAGTTCTTTTTTTTTTTTTTTTTGAGGCGGAGTC
TCGCTTCCTGTCGCCCGGACTGGAGTGCAGTGGCCAGATC
TCAGCTCACTGCAAGCTCCGCCTCCGGGTTCCGCGCCATT
CTCCTGCCTCAGCCTCACAGTAGCTGGGTTGAAGCCCGCC
ACCCAGTTTTTTTGCATTTTTAGTAGAGACGGGTTTCACT
GTGTTAGCCAGGATGGTCTCGATCTCCTGACCTCGTGATC
CGCCCGTCTCGGCCTCCCAAAGTGCTGGGATTACAGGCTT
GAGCCACCGCGCCCGGCCCAACAGATGAGTTCTTAAACAA
GTTTGATAAATTAATGCTTAACTCCATTCTTGTGGAAGAC
TATGTCCTAATTAAACATTTCTATAGCTTTATTGGCCATG
ATATGATATACAATCAGAAGTGTCAATATATTCAGTGCAC
ATACATTCTATAGTCAAATATTTGAAATGACATATATCTT
ATTATTGCCCATTTATATTTTCATTAACAATATGGCCATG
ATTTGTAGTCCAGAAAAAAAAAAAAAATGCCTTTTGATTT
CCCAAGTGTTTACATTTGTATGTATTTATACATCCAGAAA
TGTGTTGGAACCTTATGGAAAGATATTAAAAACTATACTT
TCTTTTTTGCCTAAGAGACATTTGCATCCAAACAAGTAGG
AACGGAATAATTTTCTCTATTTCCGCTACATTCCCACTGT
TTTTTATTATTAATACTTGCTTTGAACATAAGAACATTCT
CCCAGAGTTTTTATTCCTAATGTCTTTTATGTTAATTTAG
AAACAACACCTGAAATGGTCAGGAAGAGAGGTCTGGGGCT
GTTGTCTGTAACTAAAAGAGCTCCTTATCATGACACTCAT
TTAATTTATTCTAAGTCTCTAAAATAAATTGTGTGGTTAA
TAATGACGTAATGTAATAAGACATAGTACAATATCTTTAA
CATATTGTTGCTTGATGAGTGTTTGTTTATGAAATACTAT
CATCTGCTGCTTTAGACTTTAACTGAGTTTCAGTTTTACA
CATTGGGTTTTGTATTTTTAAATGAGATAAAGATGCACTT
TCTTTGATCTTTCTTTCTAAAAATATATGTTCTGAAATCC
GGATATGTGGGCATAAAAAGAAACAGACCAACGACAAGCC
ACATTATGCTGTTCTACAGCTGCGTGGTGGACGTTATGTT
CCCTTTTCTCCTCCGCTCTTTCTTCCACCAGGAAATATAG
TTTATAAGATCTCAGGTGAACTCACTCCTGCTGCCTGACC
CCCTAACTCATTACGGGAAAATAAATTCAGATTGCTTGAA
AAGAAGCTGCCTCTTTTATCTTCCCACTGACTGACAAGCA
ACTACAAAGTTCTCCGACGGGATTCCAAGTTACAAGCTGT
ACTGCATCACCGGAACAATTCCCCCACTGGCGGGTTTTCC
CAGAGGGCAGCGTGTCAGATATACTGCATGGGTTGCAAGC
ACACCTCTGAAACCGACCATTTCCCTCCACACTAAAGAAC
AGATATTGGGGACTATAAAACAAAGCTGTCCCTTTCCTAA
CAGCACTAGCCTTCCTACAGACTCTTTGGAAGTCTAAGAG
GTTCCCACACATAATTATTTTCCTTACCTTCTCAAGAAAA
TAAATGCTTCTGTATCTTTTTTCCCCCCTCTTATAATTTT
TATAAAACACAGTTTATTCTGGGAGGAAAAGCATCCAGAG
AACTAGATTGTGTGAAAAGGACACTGGATTTCTCTGGGTA
ACCTTGAAAAATCGACTGCATTTCTTTGGTTTTTCAAGAT
TTTTTAGAGATTTAGAGAATGTGAATATACTGACATAATA
AAACACTCTTCCTGATAATTGGCAATTCCGGGAGAAGGTA
AGCCTATTCTGGGTGCTAGGATTTTTCGGAACTGTAGTTA
AAAATATGCATTCATCTAGTTTAAACCAGCAATGCAATAT
TTTCTGCATTTGTGCAGTTTCCATTCCCCTTTAATCTCTT
TTGTTTCTAGGTGAGGATTTATCCCAAGGAGAAAACACTT
GATGCCAATATTGAAATGAGATATGGACTCCAATTATCAC
AGAAGAAAAAGTTTAGGCTCAGAGAATGGGGGATGGGGAG
CCATCACTTTATACTCTACCTTTTCTGCCTAGAAATATCC
TAATCGGTCTTTAAAGCGCCCCACTCCTTCCAGATGTTAC
GACTGCAGTAAAAGCTTTATGCCCTCCTGCTCCCCATAAT
GTAACCTCAAAAAACCCCATATCTCCCATTCCTCAGTCCT
CCCCTAACACTACCATTATGTCTCAAGTATGAAGAGGCTC
CTTTATTTCTCTGACCACTCCTATTTAGTTTTCTTTTCTG
TTTTGCAGTATCCTTGGTGTTTTTCTTTGATTCTCCCTAG
CAACTGTTGGAAAAACATATGCAGGCAAAACGCAAGAAGA
AAGTTAAATTTAACATCCCACAAGTCACCAAAACACTTTT
CCTGAATAATCATTGGAAATAAGTGAAGATGCCCTTCTTT
CTGTAAGCTTCCACCTTAGGACTTCTGACTCACCACCCAG
ATCTCCTCCTTGGCGCCAGAAGCACCGCGCTTACTCCAAA
TTACTCTGCTCTTGAATCATTTGCTCTTGTGAGCTATTTT
TTTCTAATGTTTTACAAAAATAATATGTATATATTATAGA
AATTTTTTAAAAATGAGTACACATAAAAGGAAAAATGAGA
AGATAAACCATTGATAATACAACCACCTAGAGATAACAGA
TATATTTTCCAAATTTTTATTTGCCTTTTAAAAAACAGTC
TTAAATACTAATTGGGTTTCTTTTTTTCAGGGCTGTCAGG
TCATATAAGCACATAAAAAGCATCTGATTATGCTCATTTC
ATGAATCGTTCTTTCTATCTTCCATTTCCTTTCTTTCCCG
GTCCTTGCCTTCCACCCTTACTTTTGAGAACTTGTTTTGG
GTTAGAAGTATTTACTGTGGAAAAAGTCATCTAAAACCTA
TTTGTTGTACCTCTCCACATTCAGAAAGATTTTTCTGAGA
TCCATGGAATGATCTGGTTTCAACAATAAAAATGGACCAA
TCTGCTTTTCTTTTCTTTTCTTTTCTTTTCTAAAATGCCA
TTTCCCTTTGCTAATGCTTAAGGATCATTTTCATTTACTC
TCCTTTTTTCCCCCACAGTAATCCATATCTCTCTTTTTCA
AATAAATATCTTTATTCTGTGGCACAGCACAAAATAGGGG
ATTAGGAGAAAGAGACATTTGAAGATGAAAACTAAGCTGC
AATCCAGCTTTTCAGGGCAGGTGAGAGTTAACAGTGCACA
AAGGACTCAGCAATTAGCACACCCTGGTGCTTTGCCTTAG
AAACTCTGACACAAAACAATCTGTCAGGATATCAAGCAAT
GAAGATAACTCCCCAATTCATTCAAAAGGAAGGACAATGA
AGAATTAAACAATTCGCAGAGGACTCCACAATAACCACTT
AAGGAAAAAGCAGGATATGTTTACTAAGACATGGCATCAT
CTACCAAGTACAGGATCAGTGTGAAGAATCCAAGGGAAGT
CTAGTGGTAAAGAAGCTGCCATTTGTAAAAATTATTCTAT
AGGACCTCAGAATATTTTCTTTATCTTTTCATAGTTTTTA
TTTTTCTTCTTGACAATTAGGTTGTTTTATATTTGTAGCT
GAGAATACTTTTGAAGCTCTGTAAAATAATGACATAACCA
TAAATTATCATGGCACAATACTTTCATCTACCAGTTAAAT
AAATTGAATAGAATTTATCATTTTATAAATAGTTTTACAT
AAGCCAGGTTGCTACTACTATGCTGTAAAATTTTAATTTT
TATTCCCAAACTTACACATTTGTTTGATTTTTAAAAAATT
ATATATTCAATATGTTTCATAAGGAATGGTTGGAAACCTG
TTATCTATAATTTAAATTCATAGTTAATTCATAAGTGTGG
AAAAATACTGGAGATGTTGTAAACTGATCACTGGGAGTTG
ACTGTTCACCTGTGCAAGGTGAATGGTGTAGCCTTGAGAG
TCATTGAGCAAAGTACTTATTCCAGGTCAGTAAGTGGCAC
TTGCACACCCTAGAAAAACTAATTTGTTGATCATATGTTT
CTCATTATTGAATAGACATTTCAAATCAAGTAGAATCCCA
CAGAAAAGTGCTAATCCTTACTTTTATGGTGGACATTAGC
AAATGGCAAAAATACATTCTAATATAACCAAGTGTAGGTT
GGTTGATTGGTTAATTTTTGTCATTCACATGTGTTTGTGC
TCTCTCCGTCATTCCCTTTAGTTTTTCATACTCACATTAT
TCTAATCCATAATTAAAGAGAAAGACCCAGTGTTACCAAA
ATCTTCCCTTAATTATTTCTGTTCCACTTGACACACCATC
TAGTTTCTTTCCTGCCTCATGCACTTGAGAATAATTTGGC
TAAGTTTGTCTGTCTTAGCTTTTTTGTTTGTAAATTCTGT
CAGGACAGAGATTCTTCAGTTCCAACCTCTGTTGACATTT
TACACACCACATATTTGGTATTTTAAAAACTAGTTGAGAG
TTTAATTAATGAGATTATCATTTTCCCCTGGTAAAATGTC
TGCATTTTAGAGAAAATGACAATAATCTTAGTAGCAAAAA
GACTTCAAATGTTTGTAAAAGTTAGATGAACCATCATCTA
ATAGACATATAAACATTTGAAATTATGGCTTTCAAAAGAC
AGGTATCTGAGAGTGAAGTCTACATATAATTATTAAAAGT
AGCTATTTTCAGTTATTTAATTTTAATGTTAATATGTAAA
ATGTATATATTATCATAATTCCTTAAATCATATATAATTT
AAAAATATTAATGAATATACAACAGAAATGTGCAAGAACT
ATATGAAGAAAACTTTGAGCTCTTGTGAGAGACACAAAGA
CACAAAATAAAAAGTATATGGATATCATTGATCAGAAAAA
CCTGACACTATAAAGATATTAATTCTACCTAAGTCACCTG
TAAATTCTGTTCCATCCTTATAAAAACAGCATCAGGACTT
CTGGGGTAAAATTAGAAATATATAAATATTGTTTGAAAAA
AATAAATACAAAAGAATATGTAGGAAATTATATAAAATAA
AAATAATGAAGAGGACTAGTTCTACAAGGCAATAAAATAT
ATTCTACAGTTTTAATCATTAAGATACCAGGATAATGTAA
ATAAAGGTACAGATATGTCCACACATGTTTATTAAGAAAG
ATGGAAATTTAGGAGCTCTTGGAGACGACACTCAAGCCAG
TGGGGAGCAGTAAGGATTATTCAGTAAATGGTTTTGAGAG
AAAGGAAAATTTTCTGGGAAAAAATGAGGTTTGATCTATA
CATGAAATATTATATCAGTATAAATTTCAAATGAACTGGA
TAGAAATCTTTTTTAAAAGAAAGCATTAGAGTGCTAGGAA
AAGCAATAATGAAGGGAAAAATGACTACTAATATAACAGA
TTTTCCTAATATATAAAGAGCTTCTTAAGCTCAGTAAAAT
TGTGGGCAAAAGATAGAAATGAAGCATTCACAAAAAAAAG
AAACACAGTCTTTAAACTTATGAAAATATGTTCATAAGTT
CCAACTAATTCCTAATAAATACTCAAGATACTGTGAGATA
GATACAGTTTTTAACATATCAAATAGGCAAAGATAAGTCT
GACAACACTCTGATGACAAGACTGTGGGGACACAGGCACC
CTTATGCTTTTTCTGAGAATATAAATTATATGGTCTCTAT
GGAGTGAAATTTGACAATATCCTACAAAGTTACAAATTCA
TTTCTCCTTGACCTGGCAATTCATTTCAAGGAATTTATCA
TACTAATTTTCTTGCAAAATGTGAAAGGACATACCCATAT
GTTTACTCATTGAGGCATTATTTGAAATAATAAAAAGATT
AGAAACAAATTAGATAGCCATTAATAAGGAACTGGTTTAA
CCAATGATGGTATGCTCTAACCCACTGAATATTACCAAGC
TGTATAAAGAATGAGGAAGCTCTTTAGGAATTGCTATGAC
AATTTCCTGAAATTATTAAGGTGGAAAAAAAGTTGGGTGC
AAAATAGTGTGAACCACTTGGTATCATTTGTATAAAATGT
TGCATGTGTGAGATGAAAACTATATGCATTTATAAATGAG
GGAAATATATGTTTGTTTATGTATATGCACACACACATGT
ATATGACACAAATATTTCTAGAAGGATATAAGAAACTGAG
CACACTACCTTTCCTCTGAGACTCCAGAACATGCTTGGTA
CTTTACTTCCTTTTTTCTATCTTTTAAATTTTGATCAATG
AGAACATAATACATAGTCAAAAGTGAACAATTTTTAAGAA
AAATCACACTTTGATATGGACCACTTCACTTGTTGTTACA
AAATCTAATGTTGATTTTGTAAACTTTTTAGTTCAGGATA
CAAGTTGACATGAAGAATAGGGTCCCATGCAGGTGTCTTA
TAGACACAGCCCAATTTCCCCTGCAAAATAGTGACCCAGC
TGCAGGCACTTTTAAGTTGAAGCTACACTTGCTTCGAACC
AGCTGAATTTCCCTAGCATATAAATTCTAACCACCACCTC
TTTAGCAGCCATCACAGGAAAGGATGAAATACAGTTGTTC
ATTATGTCAAGGAAATAACCAATTAGCCATTAGACAATTC
AATAAGCTTTGTATAAATCTAGTGAACAGATGATATCTTA
AATAAGTTTGATGAATTAAAGTTTAATTCGTTTCTTGTAG
AGCCATGCAGACCTCCCTACCCTCAGTGTAAATGTCACCC
AGCTGCTGATGGGTGACAGGACAAGACAATATTCAAAATT
CGTTCAGTTAACAGTGGACATGAGAGTTTCAGTGACAGTG
AACCAATGACACGAATTTTCCTGGAGCCCATCTCAGATGC
TCCTTTTGCTTCCAGCCTCACCCCTTTCCAACACCGGAGT
TGAACGCATTCACAAAAAAAAGAAACACAGTCTTTAAACT
TATGAAAATATGTTCATAAGTTCCAACTAATTCTAATAAA
TACTCAAGATACTGTGAGATAGATACAGTTTTAACATATC
AAATAGACAAAGATAAGACTGAAAACAATCTGAAGACAAG
ACTATGGGGACACAGGAACCCTTATGCTTTTTCTGAGAAT
ATAAATTATATGGTCTCTATGGGTGAAATTTGACAATATC
CTACAAAGTTACAAATTCATTTCTCCTTGACCTGGCAATT
CATTTCAAGGAATTTATCATACTAATTTTCTTGCAAAATG
TGAAAGGACATACCCATATGTTTACTCATTGAGGCATTAT
TTGAAATAATAAAAAGATTAGAAACAAATTAGATAGCCAT
TAATAAGGAACTGGTTTAACCAATGATGGTATGCTCTAAC
CCACTGAATATTACCAAGCTGTATAAAGAATGAGGAAGCT
CTTTAGGAATTGCTATGACAATTTCCTGAAATTATTAAGG
TGGAAAAAAAGTTGGGTGCAAAATAGTGTGAACCACTTGG
TATCATTTGTATAAAATGTTGCATGTGTGAGATGAAAACT
ATATGCATTTATAAATGAGGAAATATATGTTTGTTTATGT
ATATGCACACACACATGTATATGACACAAATATTTCTAGA
AGGATATAAGAAACTGAGCACACTACCTTTCCTCTGAGAC
TCCAGAACATGCTTGGTACTTTACTTCCTTTTTTTCTATC
TTTTAAATTTTGATCAATGAGAACATAATACATAGTCAAA
AGTGAACAATTTTTAAGAAAAATCACACTTTGATATGGAC
CACTTCACTTGTTGTTACAAAATCTAATGTTGATTTTGTA
AACTTTTTAGTTCAGGATACAAGTTGACATGAAGAATAGG
GTCCCATGCAGGTGTCTTATAGACACAGCCCAATTTCCCC
TGCAAAATAGTGACCCAGCTGCAGGCACTTTTAAGTTGAA
GCTACACTTGCTTCGAAACAGCTGAATTTCCCTAGCATAT
AAATTCTAACCACCACCTCTTTAGCAGCCATCACAGGAAA
GGATGAAATACAGTTGTTCATTATGTCAAGGAAATAACCA
ATTAGCCATTAGACAATTCAATAAGCTTTGTATAAATCTA
GTGAACAGATGATATCTTAAATAAGTTTGATGAATTAAAG
TTTAATTCGTTTCTTGTAGAGCCATGCAGACCTCCCTACC
CTCAGTGTAAATGTCACCCAGCTGCTGATGGGTGACAGGA
CAAGACAATATTCAAAATTCGTTCAGTTAACAGTGGACAT
GAGAGTTTCAGTGACAGTGAACCAATGACACGAATTTTCC
TGGAGCCCATCTCAGATGCTCCTTTTGCTTCCAGCCTCAC
CCCTTTCCAACACCGGAGTTGAACGCGTACCACAAAAATT
CTTTGAGTCAAATCTTGTAATTGCTTCCAATTTGTCTGTT
TTGCTTTTGGCAATTAACAAACTGAAATGTTATCATGAAG
GAGTTCATCTCATTTATAAGACCAGGTTTTCCCTCCACTA
AAATATGCAGGCACTCTGTTCTTTATTACCAGCAGGAGAT
AAATGGCTGGTTTTCGTTGCTGAAGAATATATAATGGTTA
AAAAGTCACTTTTTTCCTCCAGCTCTACATAAATCACAGA
ACTAGTCAATATTTAATAATGCTTGCCTTGGTCTGGAGTC
CCTTGATCACCCCTGTCATGTGTAATAGCTCCCTCTCCGA
TATCTTTGACATAAAAGCCCAGCTTTACTGCAATACTAAC
ATGTAGAGGGTCATTACGGATCGACATTTACCTTAATCTG
TGACTGCCAACCATGAACCGATAAATTCCAGCAGATTCCA
CTGGGAGAAATCAGTAAACTTCTCAGTGGAAAGAACTGAA
GGAAAATTCTGCCGAGAACAGAATACATTTTCTACAAGGG
CTGCTCTGTAAATGGGTTCTGACTTTTGAAAGTTCTCTTG
CTGCGCAGCTTTGCAACATTTAATACCGTTTTGATGGTTT
GAGAGACGGGATGACAACCGAAGATGACATGCCTTAGAAG
GCAAGCAGAAATTTTCTCTGCAAAAACAATGCAAGATTAA
ACACGAGGGGGAATATGGCTCTTGCATTATTCACCCAGCT
GCCTTGGCGGAAATAGCTGGGCTGTCATGGGTCCGGCCTA
AATGTTGCTTCTTTTTTCAAATCGATCATCACTCCTTCAC
CTCATAATCTTACAAGTACTTTACAGCAGAATACATAAAG
CCCTGATTGCATAAAAAAGGGACACACCAATCTTTGAGGG
GATCAGCTCAGACTCTGACACACGCTTGACTCGCATTTGC
TTGCCAGTGTAGTACACAAATAACTACCCTTTCCAAATTT
AGAAAAGCCTGTTTTCTTCTTTCTTCACTTGTTTTTACAT
TTGGAGGATGTTATTAAGTATTACAAATACTCACAGAGAA
TTCAGAAACAAAGAAATGTTTTCAAGTCTAAGCAACAGAC
TAACATGCTAAAAACATGTCTGACTGAATCCACGATATTG
CATATTTACTACTTATTTAAAAATAAAGGTTCAAACTTCC
TCCTATAAAAACAGTAGGGCCACTCCTGGAAGATGATAAA
CAACAGCACTTAATGAAAATCAAAAGTTTCTATTAAAATA
GATACCTGCTCTTTTTATGGTAGAGTTTGCTTAAAATAAA
CATCATACTATCATAGCACCTAACTTATTGAATCAGATAG
TTTTTGAAAATACTTTCAAGCAACACCAGGTAGCCTAATC
CACATTCAGTAAATTTATTAGAACATGCAGCAGAATTACT
AAGTTAGTTCAGAAATACTAAAACAGTCGCAAAAATGGCT
TAAGATGGACTGCAAAATTATAGTTCAACTCTTTGCATGC
ATGATGTTTTAGGTTTGAACCACTTTTTTAGCAAGGGAAG
AAGAACATATACTAGTTCTTGAGCATGTGTCACCTAAAGG
GTTTGTTTAAACACAGACTGTTAGAGCTCAGTCTCTAGAG
TTTGTGATTCAGTAGGCTCCGACAGAGGCTCTACAATGTA
CATTTCTAAGAGTTCGTCAGATGTGGCTGTTGCTGCTGCT
CTGGGAACCACACTCTGAGAACCGTTGGGCAGTAGCTCAT
CCATATAGGTTATTTTCAGGAAAATAAAGAAAACAACATC
TGTGGCTAAAAGGAAAGATTCTAAATAAAAATGAGTTGTT
TTCTAATGTTATTTAAAGTTTAGAAAATAAAAACAAATTA
CCTGGGTCGACATAGAATATCCCAGTGAAAAGGACGGAGT
ATGTTAAGCGTCCATTAGGGCGAAAAGGTGCTTCCCACCT
CACGTGGGCTTTCCGGGATCCCTGTGTTTTGACAAACACA
TTTACTGTTCCTTCAGGAGGAGCTTCTAGAGTTCGATTTT
CCACCTGTGAGTATAAAAAGATTTATTTTTGTTTGCAAAT
AAAATAAGTACATGGTTCGCTTTGAGCATACTTCTTCAAA
GAATCTCTTTTTGCTGTGAAGTAAACTATTTTGACAGTAG
CATCTTGTATGAATACCTCATTTTGTCAGCAGGATCAAAG
CACACCTCATGTTTTCTTCCCCCTGCTGTTAAAGCTTAGA
ATTTGAGCTCCTGACCAAGGCAGCTGTTTGTGATTTCCGG
AATACGTGGATCTGCTCACACTGTGATTGTGCCTATGGCT
GTGCATATCCATAGACCAATTCTAGGACTGCTTTAAAATA
ATTTGTATGTGATTGCAAAAGAGAAGAAATGCATGCAGTC
TGTTTTTATAAGTCCTTGGCTGAGGTGGTAGACTTCTGGC
CTCTGTCAAAAAGCCACGCCAGTCAAGTATCTTGACTCTC
TCTCTCTCTGTCTCTCATACACACACACACATGGATGCGT
ACATGTGTGCACAGGCATGCATGCCCACATGCAAAATTTT
TATGAGCTATGTCGCTAATAGTTATGTAAAAATGGCATCA
TGCTAACATTAAGAAATATATGCATCCTAGGGACTCTATC
CCTAAGGCACAATCACAAAAAAATGTTGATTGTGTTAATG
AAGCTATGCAGAAAACAGCAACAGGTGAATTATTCAAGAG
GAGGACTCTGAAATAAAATGTAATCCCTAGCTGTACAGTG
GTCAGGAAGATTTCCATAGCTAAATAAGTAAAACAAGCTG
TCAGAGGAAGATGTAGTTGGCAAGAAAGTAGAAAAGAGTT
CAGAAATTTTTTTACTATCTTTTAATCATTAGCTTAAATT
CAGTTAACTAATCACTACAAACTCATAAACATCATTCATA
AATATTTGACCTTTCACAATTTACTAAATGTGTTGATAAT
TTCAACTTTATTCTTAAGGTATAGGCTCTTGCCTCCCAAG
AAGGTCATCAAATATGAAATCCTTAGGTAGGCAAATATTA
TCAATTATAAAACCTTTATTTGTTACGGGGAATGTACTTT
ATCAATTATGAAAATAAATGTGAAAAAGAAAGTGTTAATT
TTTAATAACTATGAGGTCACAACATGTTTTATTTTCATCA
GAGAAAAGCTATGGGGTTCTTTAGAACTATAATGCTTGCT
CTTTTGTTTTTAGTTTAATAGTTATGTACAGAAACGATGA
AGAAACAAGGCTAGAAAAATATCAATTCGTCATTTTAACA
TTTTATGACAATGTAATTGGTTTTATTATGCTTATCTATA
TAGTTATTATTGTATATAGAATGATTTTAAAGCATTCTAA
ATAAAATGAGACTTGAAAAGTTGAAGAATTAAGGGCAATT
CCAGTTAATTATATTATAATCCTCAAATAGTTGGTTAATT
CAAAATAAATATGTTTCGTTACATTTCCTTAAGTATTTGG
ATAAACACGTCAGTTTTTACTACACATTGAATTTGGAAAT
TGCTGACCTGGTCTTTCTTTTTTGTTTTACTTTTTTGATT
ATCTACCTTGCCATAAAAGGAATATGAAGGAAAACACACT
TGGGAAAGGTAAAAGTTGGCTTGGCTTTGGCCTGGAAACC
TCTCTTGACAGAAAAAATACTTGAGAGCAAATGTGCAATA
AAAACATTACAAACACTTTAATACACTGTAATTCTTTTGT
TTTAAAATGGAGTGAGTCTTGCTCTGTCTCTGAGGCTGAA
GTGCAGTGGCACCATCTCAGCTCACTGGAATCCTCACCTC
TGAGCTATTCTCCCACCTTAGCCTCCCCAGTGGCTGGGAC
TACAGGCGCCCGCCACCACACCCAGCTAACTTTTGTATTT
TTAGTAGAGATGGGGTTTCACCATATTGGTCAGGTTGGTC
TCGAACTCCTTACCTTGTGATCCTCCCTCTTCGGCCTCCC
AAGTGCTGGGATTAGAGGCGTGAGCCACCACGCCTGACCA
TAAACTGTTATTCTTAACAAAACTCTTGCAATGTACCAGA
AATTTGTGTAAATGATATTTTATTTAATTTTTTACACCAA
CTCTCTTAAAGTGGACATTATTTGTCTTTGTAATAGTTGA
GAAATCTGGGGCTTAGTGGAATAAGTATATTTTCTACGGA
GGCATTGGGATTTAAGGGGTTCAAGCACATTTAAGAAAGA
CTTCCCCTATAACCTTTGCTTGACTGTTATATATTGCCAT
TAAGATTTAGATATCTTAAATAACACACTTATTTGCTTCT
TTGCAAAAAAAAAAAAAAAAAACATGTAAACATGTGAAAG
GGTGAATGTGTTGTACGTGTGTATTTATCCAGGTCTAGTT
ATCTGTGTAAGTATGACATCACTAAGGAACCAAGACAACT
TTTTAGCCATATCACACAGGAATGACCTATAGTTTCTCAC
TTCATCCTTAAAAGAGTTCCTGGAGGATCAATCCAATGAA
TGTTCCAATACAAGACACGGTCATAAAATTCTCAATCTCA
GACTCCACTAGTGTTAAGTAACATTGGCTGAGTGGAGAAT
AAGAAAGCAAAGTGATTTTCTTATGGAAAACATTATTGTA
TTTTATTAAAGAGTATTACAAAATGTGAAGGGTTTCCCTC
TAATACAATTGAAAGGAAGGAAAGCATTCAAAAAGTTTCT
GCTACATTCTGTTAATTTTTACATTATTTCAAAATTTATA
AAACCCCAATTTCATTGAATTTAACTTGACAATACACATT
AGCATCTAAAAATTTGGTTCAGAGGCATTGTCAATTGTTT
TCTATATTGGAATTTCCACAAGGGAATCGTGGTTTTTTTT
GTTGCTGTTTGTTTTGCTTTGTTTTTGTTTTTTCCAGATA
GGTACAGGGCAACTCCTCCTGAACCATAAATAATAGCTAA
CAAACTGGTCAGATTAGGAAAAAAAAAATTGAGCTAATAC
TACATTCAAGTGGTAAGAATATGGAACTTCTGTATGTCTT
TTTATTTTTAAAAATACTACACCAAATTCATATTTTTTAT
TATATGAGCAATTTGCAATTTGGAAGATGAACCATATCAC
ATTTGGGACTGTGAAGCATATTCCTCATTGGAAACATTGA
ATAGTATTTCCCTGCATGCATGCATAATCTAAATAACAAG
AATTATCATTAACAAATGCTAGATAAACAAAAAAATGAAC
TATTTCAAAATTTATTCTGATTTTTGCCAGCAAAATATTT
AAAAGTAGAAATGATAAATTTTCTGTTTCAATGAAATTTT
TTTATTTAAAATGTCAGAGTATTGGGCTGTCTTTTGATGA
ATATCTTAAGAAACCATTATACACCATTGCCACTTTTGAC
TGAATTTTGTTGAGTACCGCGTTATAATTTAATGATAGAA
AACTCTGCTTTTTAAGATTGATTCACAGATTTCTTAAATC
AATAAGCACACATTAAAAAGAATCATCAACAAAAAGAAGC
TGAATCTGTAATATCCTTCATGATTTGTGCTAGCTATCCA
GGGCTATTTAAATACTCAGATATGCAATCACTTAAGGGTT
TACATATAATGTGATGGGGACAAAAATATTTTGCAAACCA
GTTAAAGATCATGGGCTTTAACTTCTTGGTAGCATATAGT
TGACTTGTTCTAAATAAAGACATTGTTGTTCAATCCTAGT
GATTAGAGATGGATCATTGACTAGGGAAAAGCGTTTGCAT
ACTGAGTACAGGATAAAGAAAGTACCAAGGGAGAAAATAA
CTCTGTGCTGTAAGTCAGGATAGAGTCTAGAATATATGAA
GCCGTGGCAGACTAGGTTTTACAACCCAATTCTATTTCCC
CCCTTCCTGTCAAAGCTTTGTGGCATTTGATTTCTTAAGG
TTAACATAGTTACCACCTGTGCAGGATGCAGATCGATAAT
GCAGGTCCCCCTTATTTAAAGTTGCCAGAACATCAGGAGA
CACTGCTGAGCCAATTTTGTAACCAGACTTACGATGTGCA
GCTTACATTTTGAAAAAGTGTAAATTTCAATCTCACGTGT
TCTTTTGTTTCTTTTTTTCTTTTTCTTTTTTCTTTTCTTT
TTTTTTTTTTGAATGGAGAAGAAAATCTGGCCTATTGCCA
TTCCTGCATTTAAGGGTAAGTATCCATCAGAGGGGTCTGG
GCTATAAAATGCTTAATGGCAATAAAGACTACAGCTCAGC
TCCACCGATGGATGGTGTTAGCTGCTTGGAAAGCAACCAA
TCTCTGAAACAAAATGAGAGGTGTGATCAAAAATAAGGAA
GCAGAAATTAAAATATAGAGCTGTTTTCCAAGGTAATATT
TATATAATATACTCTTCAGTGAAGACAGTATGCATTAAAA
TGATAGGGCATTAGCAAACATTGCCAAAAATTATCTAAGA
CTAATGAGCATTTTCTAACTAAAGAAGCAAAATCTAATTA
ATCAAGAAAAATGCACAAAAGTGTAATGTGATGTTTTGAA
ACTAAAGAATGTCCTGCTAGTTTATGATAATTGTGTGCTA
TTAATTGGGTTTTAAAAATTATATTAGGAATAGAAAGTAT
AATCTTGTCAAGCTGTTAACTGCTAATGAAATATAGATAT
ACATTTCAGATACAGATTTCTGAAATATGAATACCAAAAG
CTGATATTAATGTAATTTTCAATACCGTTCTTATGAAGCT
GTATCACATAAAACCATTTTATCCTAATAGATGAGGTAAA
CTCAACCTATTAATTGATTAACTACCTGTTGGGGAGCAGT
GTTGCCATATTGTCGCACTTACGGACTTTCAATTATTTTC
ATTTTTTAACCTTAAACTTACTTAGATGTTGAGCCCATGA
TTAGAAAGAAAAAACATCCACCTTCAATATGTCACTAAAT
TAGGAAAAATTTCATGTTTGCCTACTACACTAGCCAACTT
ATCTTTCTTTCAATAAAATGTAGACTCTGCCCTTCACTAG
ACCTATGTTCAGTCTTGAAATTTATGTTGAATATAAAATC
TTAGTAACTCTTAAATGAACTTTTATAAAAAGAAAAATCT
CCCATCCTGCTTGAAAGGCTAGCTGTGGAGAGGGTGAGTC
ACTGCCACTTACTTCGTCCTTAATATTCAGTGTCATCTGA
CATTTAACACATTCCTAGAATGTAAATTTAGATACTCACC
AGTGGGCCCAGAGCACAACCTTTGGCTGTGCATGCTTGGA
CTCTGAAGGAATGTAAACTCCAAGGAGCAAATCCATAAGC
ACGACAGCTGAGTTCTGAGGAATTGTGGATTAATACACCA
TCTAGATATAATCCATAACTCATGATAACACCTGGGAAGA
TAATAATTGCCTTTCAGTATGACTACTAGACAATAGCAAA
GAAGGTCTTAAGAAAGCAAGCACTCTTGATGTGATTTCTG
GCTTCATGGAATCATTAAATCACAGACTCTGGTATTTCTC
CTTGTCTAGACTCTGTCTCTTACCAAATGATAAAACAGAT
GTTACCCTTGAATATCAAATTGTAAAGCTAATTAATACAG
AGACAGAAATAGAACCTAACAGTTCCAGCATGAGAATCTT
TCTGTTGCATCCTGTTAGCAGTTGTCATGTGTGTTCCAGA
TCAAAAATTAATAAGTAAAGCATACTTATAATTTGTATTG
CTTTCTAAAAAATATATTCTTAATAGAGAAGCCCCAGAAG
TAAATCGACCTTATTTGTTAATGACTCATGATGTATCAGG
CACTGTTCTAAGCACCTGGTACACATTGGCTTCTCTTTAA
CCCTCTCTTCATAGCATCCTTATAACAGGCAAAAAGAAAA
GGTATCATATTGGAGGAGAAACTGACTTCCTACTGCATGT
TGTCTGTCAGTCAGGACATTCAAAAGGGCATCTCTTCATA
TGACCTGGTCCAATCATATAAGCATTGCAAATCTGCAGCA
ACCCAATCAAGATAAACATGAAAGACATAGACCCCCTTAG
TAATGAAGATCCAGTGACCTCATTAGGTAAAAAATTCCAA
ACCAGTCAGGTACGATGACTCATACCTGTAATCCCAGCAC
TTTGGGAGGCCAAAGCAGAAGGACCACTTGAGCCCCAAAG
TTCAAGACCAGCCTGGGCAATGTAGTGAGACTCTATCTCT
ACAAAAAATAAAAATAAAAGAACTCCAGACAGATGAACCA
CGAGCTGAGGGCAAGGAGAAGAAGTTGTGAATATCAGCTA
TGATCTCACAACTAATTATAGAAACAAGAATTATAAATGC
TGTCATGTTTTATTTCTGCTTATTACACAGAAATTTGTAT
ATAGTAACCAATTTTCCTTCCTCCTTTCCCCATTGATTTA
TGTAAATAGGGTTAGTGGGTATTAATTTATAGTTTGGTTT
TTTTAAGTTGAAGAATATCCAGCTGGGTTGTGTCTGAACT
AAAAGGGGAATTAACATCACCCAGATAAGAATATGATGAG
GGAGGTGAGAGCACCATCATTTGTACAAAGCATTGTAGTA
TCATGTTCGACGGAAGCACAGAGTGATTGTTATTGGTAAT
GAAAGGTGGTGAAAAGTACAAGGGTGTGTGTGAATGCCGA
GTAGCTAAGACGGTTAATCGTCTGATGTCCACTCCAGCCA
CACATCCATGCTTCCACAGCCTGTTCTGTACGGCTGAACC
TACAAACTACAAATTACGTTTCCAACTCTTGCTTGTTGGC
CTTCTATTAGGTTTTGCCAGTGGGAGGCACTGCGAGGAGG
AGAGAAGCAGGAAGAAAGAAAACGACCAGCTTCTAGCTCC
AAGAGCTGAGGCCTTTGCTGACAGCTGCTGTGTCAGCAGG
GGACAAAGCACCTGCAGCCTCAAGCATCCCAGACAGAAGA
AGCATCTCTTCTGCACTTTCTGCCTCTTCGGTAGTGGAAT
GTCTTTGGCATTTCAGCTCTGGTTGGGGTAGCGTCCCATA
ATGGTTCAAATGTCAAATCGGCAAGTGTAGCAGTAAGCAG
CAGCTCTCGTCAATCATCCTTTTTTTCCTTCCAGTACTTG
CCACCTTTCCCTTTTGTTCTTCCAGCCCTTCTTTATAACA
CCTTGAGAGCAACCTACTTGTATAAAATATCCTCTGTTTT
AAATATCTGAAATGTTTTCTCTTATACCAATCAGACCTAG
GTCAATACGTTCTCTTAGGATTAAAGCATTTTTTATTTAA
ATGAGTTCATACTTTTAAAAAGCTACTGCTGTGACTCATT
TTCCTTTAAGAAGATAACCTTGTACAGTTTATCATTCTGA
TAAGTCCATTTCTCTTATTTCCAAATTTTTTGGAAAGAGT
CTTTATTTTACTATCAGGTACCACTTATAGCTCCTCACAC
AGAAAAAGATTGGCTGCCAGTGTCTGTTTTCCTTTATTTC
TGGTGTGACCATCTATGGGAACTTTATGAATACCTATAGA
AGGTAATTTGATTTAATTCTATTTAATACCTGACACACAA
AGACACAAATGAATTAAAGCTGAGAAGTGAAAGACACAGT
GAAAAAGCCACTTACCTATAATACATAGAAAATTTAAAGG
GAAAAAAACATATAATCAGGTAATAACAATGACAAAAAAT
TCTTATGTGCCAGGCTCTCTGTGAAGCAATCAGTTAACCT
CCCAAAAAATCTTATGTACAAATAGTGTGTTGCAGAAGCT
CTGAAAGAAACCATAAGACCCTAGAAATACTATCTATTTG
ACCTGCTTTTAACTGAGATAGAAAGTACCTAAATCAATAG
TTCCCTTTTCTTACATAATTGGGGAACAGAGAATGTCTTT
TATGTTAGGATTATGTGCATAATATCTCATTTATCTGACA
TATTGGGAAATGAGATATTTTATAGAAGTTAATTTTCATT
ATAACTAAATCTCATCCCCTTAAGCATGAACTCTAAAAAT
CTTAACCATTTTTGAAGGAAATCTTTCTAGTAAGTATACA
CACTTACCTGTCTTCTCACAGAGAATATAATGAATATAGC
TGAATCATTTTGTGAAGACTCAAAGTTTGATTATGGACAT
CAAATACTACATTCTCTAACTCTATAATGCCTCAGTGATT
GATGAGATATACAGGGTTCTTACCCAGCTTCTACCCTAAA
CATCACTCAGTGACTGCACCTTACCAATTCTTGTGTCATT
GTTTGAGTTCTTCTACATCCTCTCTCAGTGACAGTCTCTC
TAAAGTTACTTCTTCTTCTTCTTCTTTTTTTTTTTTTTTT
TTTTTTTTTTTTTGTCTATCGGACTCTAGCAAGTCAACCC
TTAGCAATCTATGTTGAGAAGCTAGATAACCTTGACATCT
GGAACTATGGATATATAAAGAGCAGACAGTTATTGAAAGA
AGGGCTTAGACTAAAATGAATACATGACAAATAAGCTGAG
AATGAAATTAAGTGAGATTTGTGACAGTTAATTCAACTGC
TCAAAAACTTTTTAGTATCCAGGATGTATCTAATTGAGAG
GTGGATGAGAATGAAGTCTAACTTTAACAGAGGTGAGATC
ACAGAAAAACACACACACACACACACACACAGAGTTACCT
GGCATCCTGAAAGTAAACAGTATCTGTATTTGACAGCATA
TGGAGGAAGGGCTGAAGGATCAATTGTAGAATCACATTGT
AGGACTAATATACTGATACACACACACACACATCATATTA
AGCTGATTTCAATATAAACAGAATCAATACAATATAAAAC
ATTGTATGATTCAGTTTTAAAACACACTTTTAGTAAGCCA
GTCAGTCTAAAACACCTATTAACATGACAATTTTAATTTC
ATTGACCTCAGATTCCTAAACAGAGTAACAAAAACTAACA
AATACAATGTAGTGGACATTTTAAACTGAAGCCTAAGAAG
ATGCTTTTTACTTTAACTAGAATACAGGACATGTACCAAT
AGCTTTTTTTTTTCAACTTGTATTTTAGATTCAGGAGGTT
TGTGTGCAGGTTTCTTACATGGGTATATTGTGTGATGCTG
AGGTTTGGGATACGAATGATCCCACCACCCAGATAGTGAG
CATAGTACCCAACAGTTAGGTTTTCAACCCTTACTCCCCA
TTCCCTGCCATTAACCCTCAGGGTCTACTGTTACCATCTT
TATGTCCATGAGTACCCAATGTTTAGCTCCCACTTATAAA
TGAGAATATGCAATATTTGTTTGTTTTGCTCTTGTATTAA
TTTGCTTAGTATAAAAGCCTCCAGCTTCATAGATGTTGCT
GCAAAGGACATGATTTCAGGATGTTCTTTTTGTGGTTATG
TAGTATTTCGTAGTATATATGTACCATATTTTTTTATTCA
ACCCACTGTTAATGGGCACCTAGGTTGATTCCATGTCTTT
GCTATTACAAATAGTCTTGTGATGAACACACAAGTGCATG
TTTCTTTTGGCAGAATACTTTGTCTTCCTTTGGGTGTTTA
CCCAGTAATGGGGTTGCTGGGTCAAATGGTGGTTCTGTTT
TAAGTTATTTGAAAAACCTTCAACTGCTTCCCACAGTGGC
TGAACTAATTTACATTCCCACCAACAGTATACAAGCATTC
AACCCTTTTCTCTGCAGCCTTGCCAGCATCTGTTGTTTTT
TGACTTTTTAATAGTAGCCATTCTGACTGGTGTGAGATGG
TACTCGTTGTGGTTTTGACATGCAACTCTCTGATGATTAG
TGATGTTGAACATGTTTGTTAGCTGTTTGTCTGCCTTCTT
TTGAGAAGTGTCTGTTCATGTCTTTTACCTACTTTTTTTT
TTTTTTTTTTTTTTCTTTGAGACGGAGTCTGGCTCTACCG
CCCAGGCTGGAGTGCAGTGGCCGGATCTCAGCTCACTGCA
AGCTCCGCCTCTCGGGTTTACGCCATTCTCCTGCCTCAGC
CTCCCGAGTAGCTGGGACTACAGGCGCCCGCCACCTCGCC
CGGCTAGTTTTTTGTATTTTTTAGTAGAGACGGGGTTTCA
CCGTGTTGGCCAGGATGGTCTCGATCTCCTGACCTCATGA
TCCACCCGTCTCGGCCTCCCAAAATGCTGAGATTACAGGC
TTGAGCCACCGCGCCCGGCCTTTTACCTACTTTTTAATGG
GTTATTTGTTTTTTACTTGCTGATTTAAGTTTCTTATAGA
TTTTGGCTATTTGACCTTTGTCAAATGGGTGGTTTGTGAA
TATTTTCTCCCACTCTGTAAGTTGTCTGTTTACCCTGTTG
ATAGTTTATTTTGCTGTGCTGAAGCTCTTTAGTTTAATTA
GGTTCCACTTGTCAATTTTTGTTTTTGCTGCAATTGCTTT
TGAGGACTAGATCATAAGTTCTTTCCCAAGGACGACATAC
AGAATGGTGTTTCCTAGGTTTTCCTCTAGGATTCTTATAA
TATGAGCTCTTACATTTAAATCTTTAATCCATCTTGAGTT
AATTTTTGCATATGGTGAAAAGTAGGGGTCTGGTTTCATT
CCTCTGCATAAGGCTAGCAAGCTACCCCAGCACCATTTTA
AAAATAGGGAGTCCTTTCTCCATTGATTATTTTTGTCGAC
TTTGTAAAAGATCAGATGGCTGTAGGTGCACAGCTGTATT
TCTAGATTCTCTTTTCTGTTCCACTGGTCTATGTGTTCTG
TTTTTGTACCAGTATCATGTTGTTTTGGTTACTATAGCCT
TATAGTATAGTTTGAAGTTAAGTAATGTGATGCCTCCAGC
TTTGTTCTTTTTGCTTAGAATTGCTTTGGCTCTTCAGGCT
CTTTTTTGGTTCCATGTGAATTTTAGAATAGCTTTTTTCT
AATTCTGTGAAAAATGATATTGGTAGTTTGATAAAAATAG
CATTGAATCTGTAAATTGTTTTGGGCACTATGGCCATTTC
AGTGATATTGATTCTTCTACTCCATGAGCATGGAACATTT
TTCCATTTGTGCCATACATGATTTATTTTACCAGTGTTTT
GTAGTTTGTCTTGTAGACATCTTTCACCTCCTTGGATGGA
TGTATTCCTAGGTATTTACTGTTTTGTGGCTATTGTAAAT
TAGATTGCCTCCTTGATCTGGCTCTCAGTCTGAACATTAT
TGGTGTATAGAAATGCTACTCATTTTTGCATATTTATTTT
GTATCCTAAAACTTTACCGATGTTGTTTGTCAGTTCCAGG
AACTTCCTGGTGGAATCTTTTGGGTTTCTAGGCATAAAAT
CACATCAGCAAAGAAAGATAGTTTGACTTCTTCTTTTCCT
ACTAGCATTTATTTTATTTCTTTCTTGTGCCTGATTGCTC
TGGCAAGGACTTCCAGAACTATGTTGAGTAAGAGTGGTGA
GAGTGGGCATTCTTATCTTGTTCATATTCTCAGATGGAAT
ACTTCCAGCTTCTACCTTCTCTGTGTGATGTTGGCTGTGG
GTTTGTCATAGATAGCTCTTATTATTTTGAAGTATGTTCC
TTTGATGCCTACTTTGTTGAGGGCTTTTATCATGAAGGTA
TATTGGATTTTATTGAAAGTTTTTTCTGTATCTATTGAGA
TGATCATGTGTTTTTGCTTTCAGTTCTATTTATGTGATGA
ATCACATTTTTAAATATATTTCCAACTCAAGGAGATTTAT
GAATCACATTTATTGATTTGTATAAGTTTAGCCAAACTTG
ACATCCTAGGAATGAAGCCTACTTGATTGTGTTGACTTAA
CTTTTTTGTTGTGCTATTGAATTTGGCTTGCTAGTACTTT
GTTGGGGATTTTTGTGTCTATGTTTATCAGGGATATTGGC
CTATAGTTTCCTTTTTCAGTTGTGTCTTTGACAAGTTTTG
CTATCAGGGAGATGCTGGCCTCACAGAATGCGTTAAGAAG
GAATCCTTCCTTCTTGATATTTTGGAATAGTTTTAGTAGA
ATCATTACCAACTCTTCCTTATACATCTGGTGAAATTTGG
GTGTGAATCTACCTGGTCCAGGTTTCTTTTCTTTTTTGGT
TGAGGGGGGTTCTAGCAAAAACAACAACAACACAACAACA
ACAACACCATCCTCAGACAGTATTATAAACACATCTATTC
ACACAAACTAGAAAATCCAGAGAAAATTCTTAGAAACAAG
CAACTTCCAAAGAGTGAATCAGGAAGAAATTAAAACCCTT
TACAGACAATGTCAAGTTTGAAAATTGAATCAGTAATAAT
AATAAAAAAAATCTGTGTTAGCTTCGAGTTTAGTTTGTTT
TTATTTTGCTAGTACCTCTAGGTGAGATGTTAGTTTGTTA
ATTTGAGATCTTTCTAACTTGTTGAGGTAACTATTTAGCA
CTATAAACTTTCCTCTGAATACTCTCTTTGTTAAATCCCA
GAGATTTTGGTATGTTGTGCCCCTGTTTTCATTCATTTTA
AACAAAGTTTTGACCTATGAATAGCTCTAGGGAAAGTAAA
ATTTTGAGTCCTTGAAATGCCATGTAAGTATTTTCAAAAT
TATAGAATACTTGAAATAATTTTTTTAATTAATTAATTTT
AATTTTTTTGGAGATGGAGTCTAGCTCTGTAGCCCATGCT
GGAGTACAGTGGTGTGATCTCAGCTCACTGCAACCTTCGC
CTCCCAGGAGGTGAATCAAGCAATTCTCCTGCCTCAGCCT
CCCAGATAGCTGTGATTACAGGTGCCTGCCACCATGCCCA
GCTAATTTTTGTATTTTTAGCAGAGATGGGATTTCACTGT
GTTGGCCAGGCTAGTCTCAAACTCCTGACCTTGTGATCCA
CCCTCCTCAGCCTCCCAAAGTGTTGGGATTACAGGCATGA
GCCACCATGCCGGGCCAAAATAATTTAAAGTAATTTAAAA
TATGCTCTGGGCCCAGCATGGTGGCTCATGCCTATAATCC
CAGCATTTTGAGAGGCAAAGGCAAGTGAATCGCTTGAGTC
TAGGAGTTTGAGACCAGCCTGGGCAATGTGGCAAAACCCT
GTCTCTGCAAAAAATGCAAAAACTTAGTTGGGCATGATGA
AATGTGTCTGCGGTCCTGGCTACTTGAAAGGCTGAGGTGG
CAGAATCACTTGCGCCCAGGAGGTCGAGGCTGCAGTGAGC
CATGATCGCATCACTACACTCCAGCCTGGGGGACAAAGTG
AGATCCTTTCTTAAAAAAGAAAATTAATATGTTCTGATCA
CTTACTTTGAGTCAGAAAATAGGGTACACACTTTTATGGA
TTATTTTCTTTAACATTGACAACTCCAAAAAATAAGAATT
GTTGTCATTGTCATAAAGAGCAGGGGATGGATTCTTAGAG
GGGCAAACCCATTTTTCAGGCTATAAAAATATAAATTCAG
TTGTGGAAACTGGCAATCTCACCCCACTCTTGTCACTACT
CTAGTTACATGTTTCCGGTCTAATTTCCTCTTCTAAATTT
TTTAGGAATTTCACTTGAATTAAGAACCAATGAACATAAC
ATGCTCTGCCTCTAAAAGCAATCAAGATTAGCCTAATAAA
AAGATTAATATAAGTATATTGAAAATCAATCAAGCATAAA
GTACTATACTTGGTATTTTGGGAAGTAAGAACAGAAAGAA
TAAGAATATCTACCTTTATGGAAGTAAGAAAAGAGTTAAA
TATAGGTATAATGAAATAACAGTTCAAGGGTTAAACAAGG
ATCGTAAGCACCACAATGACTTTATGTCAAACAAATGACA
TAGTTAAATAGTAGACAGTATATACAGGACCCTCTAGCAG
GGAATAATCACTCTGGCTAAAGAAGTGCTATAGGCTTTTT
AGAGCAGTCAAGTCTTCCATATACGGAAGCGGGGTATTCA
ATACGTCATGTGATGAAGCTAATATGACTCCCCTGAAAGG
TAATATGTGAAAAACCTATGTTTCAAGACGATGCTTCTGG
TGAGGAAAATGACATTTGCCATTGCCTAGAAGTAAGAAAG
TGCAAGGTTTAGTAAATGTATCCCAAATAGATTAATAATT
TGTTGTTATTCCTGTAGCTGGATGCATTATTCCATTCTCA
TGCTGATAATAAAGACATACCTGAGACTGGGTAATTCATA
AAGGAAAGAGATTTAATGGGCTCTCCAGTTCCACATGGCT
AGGGAGGCCTCATAATCATGGCAGAAGGTGAAGGAGGAGC
AAAGGCATGTCTTACACAGCAGCAGGTAAGAAAGCTTGTG
CAGGGAACTCCCCTTTATAAAGCCATTAGATCGCATGAGA
TTTATTCACTATCATGAGAACAGCATAGGAAAAACATGCC
CCCATAGTTCAATTACCTCCCACGGGGTCCTTCCCATGAC
ATGTGTGGATTTTTACAATTCAAGGTGAGATTTGGGTGGG
GACACAGAGCTAAACCATATCACTGGATAAAGTCTAATAG
AAAACAAAACTTCAAAGGGAGTTTGGGGCCTTGAATGACA
CTACAAGGAGTTGGGATTTTATGATGCACAGGAGACCATC
AGTGTTTTTATGAACTGACTAGCCACAAGATAAAGTCATA
TACAGAAAAATTAATCTAGAATCACATATAAAATAGACTG
GAGTAGGGAAGACCATGGAGGTAGTAACAGTGAGATGGTT
AAAAATATCAAACAGGAAAAATAATTATTACAGTCATCTT
CTCCTGAATGTATAGGAAGTAGTCGTGAATGAGGCAGGGA
TGTGGGAATGATGCATTTCAGCAGTAGTCTGTGGCAGGAC
AAACATCTTTAGCAGTTATATATACTTTCTCTTTAATTAA
AAAAAAAAAAACTTTGACACTTAGGGATGGAATGTGTTAG
ATTGTGATATGGAATGATAATGTCACTATTCAGAAAAGAG
TGTTTCTTTATCAAACATGAACAATGAAGTTAACAATCTC
ATAAAAGCCTACTTCTAAAAAACTAACTTACCCTTCTGTT
CCTGGTTAAAAAAGGAATTGTTTTTCAGTCTGAGAATAAG
AAAAAACTATGTCTTGTGATGGAATTGTTCTGTATCTTGA
TTGTATCAGTATCAAAATCTTAGTTGTGATATTGTATTAT
AGTTTCAGAAGATGTTGGCATTGAGAGAAACTGAATTAAA
GATACATGTAATCTCTTTCTTATAATTGCTTGTGAATCTG
TAATTATCTCAAAATAAAATATTTAAATTAAAAAATACTG
TTGTGCAGGGGAGCATGCCCGGTAAGAAGACACAAACACT
TTAAAGTCCAAAGAAGTTCATGCTAAAGCAATAACAACTG
GATTGAGTGTTTTAATCAAGTACCATTTAATCTTCAGGAA
AAACTCTTGATAGTGGAATGGTTTTTATTTCAGATGAGAA
AAAATAGATGACAAAAAAAGGTTTTAGAGAGGTTTGGTAG
CTTGGCCAGTGTTAATACAGCTAGGAAGTGGTAGAGCTAT
GTGTCGGCACTGAAGCATTCAGACTTCACAGTGCATACAA
CCTTACAGCTTCCATATATCTATTTTTTCTACATTTTAAA
CATCATGTAATAAAATATAACATATAAAAGTATATATAAT
ATCAATTCCATTTTAATGACAAATTGAAAAGCCAAAGGCC
ATGTAACCGTTACTCACGTTGAAAACATAGAATGTGGGCC
GGGCGCGGTGGCTCAAGTCTGTAATCCCAGCACTTTGGGA
GGCCGAGACGGGCGGATCACAAGGTCAGGAGATCGAGACC
ATCCTGGCTAACATGGTGAAACCCCGTCTCTACTAAAAAT
ACAAAAAACTAGCCGGGCGAGGTGGCGGGCGCCTGTAGTC
CCAGCTACTCCGGAGGCTGAGGCAGGAGAATGGCGTAAAC
CCGGGAGGCGGAGCTTGCAGTGAGCCGAGATTGCGCCACT
GCACTCCAGTCTGGGCGACGGAGCGAGACTCCGCCTCAAA
AAAAAAAAAAAAAAAAGAAAACATAGAATGTTGCCAGGAC
CCCAGAAATCTCCTGTCTATAATTGGAGCCCTTTCCCTTC
CTCACAGATAACTATGAGGACTTTTGAAGAACCACGTCCT
TGCTTTTCTACTGAGAACTGCATCCCTTAACAACATAAGC
AAGTTTCTCATGGTTTTCTAACTTATATTAATAGAGTTAT
GTTGTATGTATAATTTTTGCATCCTGCTTTGTGTAACATA
ATATTCATGCGTTCTATACATGTTTTTGAGAGTAGCCATA
CTTCACTCATTTTTAGTTCTGTGTAGTATTCCTGTGGGGC
AAATGTTATTTATTTATTCTACTCTTGATAGAATGTTTCT
ATATTTTAGCTATGACATCAATGTAATTATACACATTTTT
GTACATGTGTCCTGAAGCACATGTATACAAGTTCTCTAGG
ACAAATGTCCTGGAGAGAAATTGTTGAAATATTTTCAGTT
TTACTAGACAGTGCTCATCTCTTTTTGAAAGTATGTCAAT
TCTAGTGTACATGTGAGTCCATGTGAGTTCTCATTGTTCT
ATATCCTCAAAAAGACCTTATTGTCAGACTTTGAAATTTT
TGGCAGTATTAGATGTAAAAATTGATATCTTGTTTTGGTA
TTTACTTTTGGATTATTACAGAGGTTGGCCCATTTTCTTA
TGTTTATCAGACATTTTATTTTCTTCTTTTGTGAAATGAC
TTTTCAGATGCTAACTCCAGTTTATTATAGATGTGTAGGA
ATGTTTTATATATTCTGGATACAGTTTTCTGATGGTTACA
TGTGTTCTAAATATCAACTCTCTTACTACTCATCTTTGTG
GGTACTTATAGTATATTTTGATAAAAGTAAATGTTAATTT
TAGTAACTCCTTTATTATTATGAAACTACCTTTTTATATC
TAATAATACTGCTCACTGTAAAGCATTCTTTGTCTGATAT
TAAAATAGGCCCATCAGCTTTCTTTTCCTTTTCATTCTTT
GACATTAAACCCTGTTGTATGATTTTGTTTTAGAACAGGA
GGCTTAACAGCTATTTCAGGGTCCTCTCCTCTAACTTTGG
GGACTCCTCAGGATATAGCTATTGGCTAAACATTCCTTGC
AACACTCACTCAAGGACTATACCAAACCCAAATAAATGGG
AATCCATTTGAGGACTATCTACTAGTCCAAGCACCAAACC
TTATTGCCAAAATCTTTTATAATTAATGGTTAGCTGGCAT
TAATGAGATGTGGTTGTACCGAGGAATGGATGTTAATCAA
TCATTTACCAGATAGCCTCTATAAATGTTGTGGTTTCATT
CAACGGCATTTTATTAAGCTTTGAGGAAAAATGAGGGATC
ACTACACCTATTAACATAAAAAGATGTTTATTCCATGTGA
ATTAGAGGAAAAAAGCAACTTGCAAACAGGATAAATTATA
CGACCAATTATTTTGAACTATCAATTTTGTGCATATACTT
TTAAGTAAGTAATTATTCATTCAATCAACAAGTTAGTTAT
TGAGTGCCTCCCCTGTTCTGGGCACTATTTCAAAACAAAG
TCAAAAGCTTCCAAGCCAATTGCCTTCTTTTTCAGGACTC
TTCCTCCAACCACTTCGGTACTTGTGTCATGATCACATAC
CTTTAAAACTTGGTTAGATAGCAAAAACTCACTAAGCTTT
TATTTCCTGACCAAAAAAATGGGGTAATATTCCTTGCCCT
GGTGGTCTGACAGTTGATCTGAGACTCGAACAAATGAGCA
TATGTGAATGTGCTTTAGTAGTAATAGGCACTGTGCACAT
AGAACGGCCACACATAGAGCTGTCCCTTGTTTGTAGTATG
AGTTAAAGTCTTACTTGCTATGGGAAGCTCACCTTAGACT
GTCTCCTCCAATTCTGACCTGTGTCATGTGCTGCACTTCT
CTTGTAAAAACTAAACTAACATCTCTCAAAAATAAGCTTA
GGCAGGTCTGTATTCCTCCTTGGTACACCATCTGCCATTA
GCCAATAGTTTCTTATATCTGTGTGCTATCTTTTCACTTA
AAATTCATTACTTTCCAATTAAGTCCAGAAAGTGCAAAGA
AACAAGTAGTTACTACACACTGTAAAATAATTTTTGTAAG
TCTGCTGGATTTAGATTTGGTTTCTGATCATCATCTGGCT
CATCAGTAACTATGGGGTAGCTACTGTGAGCCAAGCATTG
TGTTGCATGCTGGTAATACAGAAGTTGTCAGAACAGTCAT
TGTTACTTCCTTCACAAAACTTTCAATCTAAATGAAAGAA
CAGACTAGACTTTAGATGTGTTGTGTGGATGTAAAGTTTA
CTTTTTAAAAACCAGATGGATAGAAGGAAAATATGGGATA
AGGAAGGGAGAGGTGGATGCTAACCTAGTCTGGGTAAGTT
ACATAATGGGGCTTATCCGAGAAACTAACCTTGATTTTTA
TTTTATTTATTTGTTTATTTATTTTTTGAGATGGAGTTTT
GCTCTTGTTGCCCAGGCTGGAGTACAATGGTGCAATCTCG
GCTCACTGGAACCTCCGCCTCCCAGGTTCAAGTGATTCTC
CTGCCTTAGCCTCCTGAGTAACTGGGATTACAGGCACCTG
CCACCATGCCCAGATAATTTTATATTTTTAGTAGAGACAG
GGTTTCACCATGTTGGCCAGGCTGGTCTTGAACTCCTGAC
CTCAGGTGTTAACACCCACCTCAGCTTCCCAAAGTGCTGG
AATTACAGGCTTGAGCCACTGCGCCCATCTGAAACTGACC
TTTAAGCTAAACTTGGCACTCAGAGCTACTTCATCAAGAG
GAAGATGTCATAAGCCACTATTTCACTAATGATAACAAAC
AAATATTTTATAATAGTAAGAGAAAAGTTTTCAAAGATAT
ATTAATAAGTTGATTATTATTTGAAAAATTAAATATGATG
AGTTTATTAGGTCAGCAAGCTGCCACTAGAACCTGGCTCT
CCTTATTGGCCTTTAAAATGTCTATTGTATTGAAACAAAG
TTTAAGAAAATGGAAATTTTGTTCACTTATTTATTCTTGC
CACTCTTAGCATGAAAAAGTCATTTTAAATGTATCTTCAC
GCACTACCCCCCATCAAAACACACACACAAAAAACACCTC
TCTGTGTTAAATGTGGATTAAGTAAAATTTGGAATCAGTC
AGGGTTTCAACTGGAAACCAATGACAACTCAAATGGCAAT
GGAAGAGATTTTAGTGGAACTCCTATTTACAAAGATGCGG
ACAGGGTTAAGGGAAAGCAAACAGTGATAATAAAGCATCC
CCAGCTAGTACTAGCTAGGATTGCTAGACCATTCTAACTA
GTTGGCTCGGAGTCCGTAAACATCTTTACGTTTGTAGGGG
AAAGGGTGAGAACAAATTCAGGAACCTGAAGAAACCTGAT
GCTATAGGAAAGGGCCTTTGAATAGGAACTGTAGCCTTTA
CTAGAGGAATGCAGCCCTGGAATCCAGAGCCATGCAGAAA
GAGAGTCAAGGGGAATAAGTTCTGAGACTCCACGCTCCTC
TCACCCTCTCATCTTTTGGTGTTGCTGCCCATGGACAAAC
CAACAGGAAGCCAGAGAGAGAGAGGAAGGCCACTGCCACT
GCGAGGAAAGGGTCAGCCTTGCAGGGCATGGGACTGAGTG
GAAAAGGAGAGTGAATCTAGAAAAGCAAAAGAGAACTATC
CACCATAAAAAATATCATTTGTTTCTATTGTATTGTACCA
CATTGTATTTTTTCAGGCTTTTTCTTGCTTATTCTCTGGT
GCTAATAATCAGTAAGACAGCTGAAGCAAAATAAAACTGT
AACATGCCATGTGGCAAAGGGGGTCAGGTTCTGGCTTAAT
TCTGTTTAATTTAATCTAGTTCTAGACATTCAGCTCTTCA
ATGGATGATCCACAAAATGGATACTTAATTCCCATTGGCT
GTACAACAGAAGGAATTTCAAGTTTATCACCTTTCTGTTT
CCATAATGATAGGATTTTTAAGGTGTTTAATTTTCACAAG
GAAGCTGGACGATAATTGTCCATAAAGCATATCCACTGGG
GTATATATCTTAGTGCCTCTTCATCATGTTATGTCAAATT
GTATTTCCTAAGGTGCTCGATAGGTTGTCATATATAACCA
AGGAAATTCAATGCAAGTATAATACAATGTAAATTTAATA
CAAGGTAACTCTATTTACACTGTAGAATTCTGTTTACTGT
AAGAATTAAACAATAATGCTTTAGTGTGTCATAAAAATAG
CATGCATAGTGAATATAGATGCTCCAAACATATTTGTTTG
TCTTTTCTAGTGCAGCACGGCAATAGAAGTATCAACTAAG
GGCTCCCCCCAAGGTCCAGAAGCTGATTGAATGTGGCAGA
TATCTCCCTGTGTGAATACTTGATCCTTCAATTAAAAAAG
GAAAAGAGAGAAGAGCTTTCACATTGTGGGATAATGCCTT
ATTACTGTTATGCTCTCCTAAAAATGGAATCAACTGAATC
TAAAAAAGACCGTGCTTGGGAAATTCTACCTGACAAACTG
ACTGGAGGTGTTTCATAAAAGTTACACAAGGTTTGCTCAA
AACTGTCAAGCAGTTTTCCTAAATGATTTGCTGAGTTCTA
TAATCCATTTCACCTATTAAAACTGACCGTTTCTAGGAAA
GAAAATAGAATCACGTTTTGACCATTTAAAAATAAAGTTA
TTTCAAAATAAAAAGTAAGAAAATCAAACGAAATACCAAA
CAGTTATCTCTCTAAAACCAGAGAAAAACTAGAACACAGA
TCTTATGAATTGTAAATATTGGCACTAAGAACAGGACATT
GAACAGGTAAAAGTAACAAAATTTTGTTTTCATATAGCTA
GATTAAATTCTACATTATAAGCCTTTCTACAAACTGTAGA
GGCAGGTAGTATAGTGAAGAAAACCATGAAGTTTTGTTAT
TCACACCTTGCTTTGATTTGTACAACCTTTCTGCTTAATC
AGCTGTCTTGATTTTGAGTAATTAAATTGTTTAATACTTC
TAAATCTAAGTTTCCACATTTGTGGAATAACAATACCTAT
TTCATGGGCTAGTTATGAGAATTAAAGTACCTGGCAAATT
CTTATAAATTATAGCCATTATTATTATTACTAATGTTATT
AGTGTTAGCAGGAAATCAAGTATTTCTTTCTATGCATGCA
TAGAATATTTAATTTGTATTTATACATACAACTTCATGTG
CATACATTATAAAAAATTTATTTCTATAGCATCATCTCTT
CATGTGAAGGACAACAGATATAGAGTGTATATGAAAGATC
TATAGTTCATTGATTTCTCTACCATCCATTACTGACAGAA
TATACAAGCTCAAAACACTGAGCCAAATATTTTTTTAATA
ACGTTCTATTGTCTTCAAGGCGCTATGTGTAAGTCTACAA
AAGTAATCAGCCTCCTAAGATGTTTCTATTATTTTTGACA
TGACTGCCACTGTTTTGAGACATGTTCACATATAAATTCT
CACAAAGATGGACCAATATGAAAGACTAAATTAGGAAAAT
ATTTCCATAAGCTTCTTAGGTCCCCTTCACTTCTCCAGAA
GATGCTAGACCATGTCTAATGGGTGCCCAGCTCTCATGCT
TCTCCCTCTCTCTCTTTTTTGTTTCAGACATGGTCTCACT
CTGTCACCCAGGCTGAAGTGCAGTGGCACAATTGTGGTTC
ACTGCAACCCCTGACTCCCACGTTCAAGCGATTCTCATGC
CCCAACCTCCCAAGTAGCTGGGACTACAGGCACACACTAC
CATGGCCGGCTACGTTTTTCTTTATTTTTTGTTTTTTTTT
GTTTTGGTAGAGACAGGGTTTCATCATGTTTCCCAGGCTG
GTCTCGAACTCCTGGGCTCAAGTGATCTGCCCACCTCGAC
CTCCCAAATTGCTGGGATTATAGGCGTGAGCCGCCACGCG
CAGCCAAATGCTTCTCTCTTAATTATGCCCATGTTGTTAT
TAACAAATCCTGATCACAGTAAAAATATATCCTTTCATAC
TGAGACATGCAAAGTGCAAACAAGACAAGTCTATGTGCTG
TCTTTCATTAGAATATCTACAGATTACCAGGCTGATGAAA
TCTTAAGCAAAAGGACTGGGTCTCTAAGTGTGTGCTTTAA
GCCTTCAGCAGGACAAGAGGAAGATTCATTTCTGCTGCCT
TTGAAATCATACCACCTGTGTTACATAATCATAACATGTG
CTCACAGTGGGCATTTGTGTATGTTGTATGATTGCATGTG
AATATGCTTCTCACATCAACACTACTGCAATTTTGTTATT
GTCCCTATCATCAGTAAATATGAATTCATTCGACAGCTTT
ATAACACCCCTCTACTCTGTGGCACTCTGTCAAGGGCCAG
GACTAGGGCAGTGAAAAAGGCACAAATGATTCCTGCCTTC
ATGCGGCTTAGTCTAATAAAGAAACTATTTTAGGTCGATT
TACTTAGGTGAAAATAGAGGTTAGTTACAAGGAATTATGG
CTATTAATAAAAGATAAACATTTTATATTCCATATTTTTA
GTTAGTATTTTAAAAAACACATATTCTAATTAGTTTAAAA
TGTCACTTTAAATGTTATGCTAGATAATGACGAATAAGTT
TGGCATAGTCAGATAGCTATGCTGTTTTAGCAAGGTAGAC
TTGAAGTGTGAAGAAAAAACATATTTCAGGATTCTAAGGC
TTAAGCTTCTAAAAGGGAATATGGCTCATGAGAATTTGGA
AGCTCCCAAAAGCATAACTTTAATTACGCAATTGCAATCT
ACACAATACAGGTCACAAACTTATTAGACAGTAATCCTTC
GTGCTACTTCTCTGTGATAGCTAAGGTCTTACAAAGGAAG
CGTCAAGGTCCTACATAATAAGGGTTCCTAGGAACCTTGG
ACCTAAAAGTCGCTCTTTTTCGTGGTTTTAAAATCATGTC
TGAAATCGCAGCCTGAAAAGAACACCTTTGCCAGAGGGAA
TGTGGGTGCAAAGGACTCTGATTAGAGAAACACAGAGCTG
GAGTGTCACACCATCATTTTTGCAGGTATGTGAAGCAAGG
GACTAGAATTAAGCAGGACATATTTGAAGACGAGCAAAGC
CTTAGGTGTGAATCAAGTGATAATGACTCAGTACTTAAAG
ACTGTACTTGGCAGACTGAGGCGATTAATAGCAAGTAACA
TTGTAATAGTAAAATCACAGAAATGTCCATCAGTAAAAAG
GTGGGTCTTGTAAGCTGTAGATTCATCAGTGGGATTGCAT
ACCGCCTTTTGAAAGAATGAGGTCACGTTTCACTGAACTG
CAAGGAAAGATGTTTGCACCATATTGTGAAGTGAGAAAAG
TGAATTCCACAACAATGCAAATAGTATGAGCTCACCCTTG
TTTAACAAATGCATATTTTATGCATAGATCGCTAAGTGAT
TATTAATTAACAAATTTGTTTGTTTTAAACTAACACTGCT
CTTAATCTTTTTTTTTCTAGTTTAGAAGTTTATGGCATTT
TATTACATCCTCCCTATATCATATTTTTTTATTATGGTAG
AAAACACAACATAAAATTGGGCATCTTAATCATTTTAAGT
GCACGACCATGTTATCTACATACACACGGTCGTGCAACAG
ATTTGTAGAACTTTGTCGTCTTGGAAAACTAAAGCTCTAA
ACCCATTGAACAACAGCTATCCATTTCCCCCTTCCACCCA
GCCCTTGGTAACTGTAATTCTGCTTTCTGTGTCTGTGTAT
TCAACTACTGTAGATAAACTCACATAAGTGCAATCATGCA
GTATTTGTCTTTTTGTGAGTGGCTTATTTCATTTACCATA
ATGTCCTCAAGTTTCATCCACATTGTATCATATGACAGGA
CTTACTTCTTTTTAAGGCCGCATGATATTCCATTGTATAA
ATATATCACATTTTTCTTATGCATTTATCTGTCCATAGAC
ACTTGGATTGTTTGCACCTCTTAGCTACTGTGAATAATGC
TGCAATGTATCTTGTTTCCAATTCTTTTGGATATATTTAA
AGAAGTGGGATTGCTACATCATATAATAATTCTATTATTA
ATTATCTGAGGAAACTCTACACTATTTTTCATAGCAGATG
CACCATTTAATATTCCAACCAACAGTACTTAAGGGTCCCA
ATTTCTCCACATCCTTTCCAGAATGTGTTGTTTTTCTGTT
TTTTTACTTTAATAATGGTGATCAACAAATTTTTAACTGA
GCAATTATTATGTGCCAAGGCACTGTTCTTGGAGCTGCTG
GTACACTACTGAACAAAAGACACCAAATTAGGAAAAATTC
TCAGGGTTCATAAAGTATGTACTGAACCAACTAGCAAGCT
TCCCAGCACAGAAACTGTGGAGAAGGACCAGGTTGGGAGA
CAAGGAAGAGAACTGAAATAACAAAGGGAGAGGATATTTT
CTTAAAGCCTTGGTTAAAGATTACCATCAGACTTTCACGA
GTAGGAGCTGATCATTTCAGTCAGAATCAGCTGTGAAAAG
GAGAGAATGTTTCGTACGCCATGGTAGCCAAAGGCTACCA
ACTGTTTGGCAAGAACTGGACATTTATGTCAGAACCTTTT
TATACCCTTCATATTTTGTCATATATAGGCATGCATAAAA
ATATACCTAGTTCTCACTATAGAAGGTGGGTTTAATTTTT
CTCAACAAATCTTTGTTCATGTTTATAAATCCCTAGTGAA
TAAACATTGCTTTAGGTACATAACTGACTAACAGAGTCAA
GATTTTGAAACCTGAGTGTGCAAAACCAGGCAAGTAGTAC
CTGTTTCAGACTAAACACTTGTATATCTCTGGTCCTGCAA
CATCTTCATGAGGATGCAGAGGGATGACATGTCCACATCT
CATAGAGTACCACTGGGAGCTGCTTCTTTGTATATCTGGC
ACCTTGTACACCTCCCTACCTTGTGAGCATTCATTTATAT
GGATATTTTCCCCAAGGGACTCTGGCATCCTTGAGATCAA
GAAGCAAGGAAATTCACTGTATATATAAGAGTGATGGAAA
CTAGTAGGCCATCAAAATACATACTTCGAATGAACAAATG
CAATTTTTTTGCATGGCATGAGGAGGCTCCTGAAGCGATC
TGGGTAAGCAATATTAGTGGTCTTCACTAGTGAAGTGCAG
TCGAGGGGTTGTGTGGTGACAGCAGTCAAGGGTGAGCAAG
GATTAAAGTGAAGACTGCTGCTCAGTATCCTGGCTGGCAG
GGCTGGGTGGTGCAAATACGTGACAGAGGGAATACAGGAG
AAAGAGCAAGTAGAGAGACAGAGACCATGAGGAGAAATCA
ACTTGGATATGCTGAGTTGAAGATGTAACAAAAATCCAGG
TGGAGGATTTTGTGAGTGGTCTCAGTTGGAAAATGTATTA
AATATCCAGGAGCATTTTGATGATAACCAAGGCAGTGGAA
GATTCTGATTATTTAGGAGGCCTGTGGTGGAGCCTAGAAT
CTACTTCTTCAATTGGTGCTCCCAAGATGGTTCTAAGAAT
CAGATAAATTTGAGAAATACCATTTAAAATTTTTTGAAAG
GGTTTATTTAGTTACACAAGAATGAAGTCTATCTTATTCT
CCAATTGTATTTGTCTTCTGCAGTATATTCAGAAATTAGA
AAGCAACCATTAGGTAGCATATATTGCCATGTGGGTCTAG
TACCATTAACTTTGAATTGGGTATAATCCAGAAAAGAAAA
GTAAAAATTCTTTGGTCAAATGCAAGATCGACATTCCCAA
AATAGAAACCCAGGCCCAGAATCTACACAGCTAGACAAAT
ATATTTTAGGAACAAATGCATTTTGAACAAATATATTGCA
GGCACTGGGTGGTATCATCTCTCTTGGTATCATTAAAGAG
CCAGGGCTTTGGAGTATATATGCCACTGATCAAAGGTAAT
TTCCACAAGAGACATTAAATGAATTAAATATTATTGGGTA
CCAATAAAAAGTAGAACATTGTGTTAGGCTCTGTGGAGTG
AAAGAGAAATTAATGATTTATGGTCCTTATCATCTGGTGG
GAGTGTTTGACATATACCCAAATAACTTTAAGCACAGGCT
GAATGAAATTCCATTATGAAGGCATAGAAACAGGTCACAT
AGTCAAGAGAAGAGGGAAAGTTTACCTTAAACTTAAGGAA
CAGTGGAATGATTCCATAGAATAAGAGGCCTACAGTTAGC
CTAGAAGAAGGAGTTGGATTTCTACAGGTAAAGACAAGGT
GCTGATGGGATTGTTAATCTCAGTTTTCTTTTCTTTTCTT
TTCTTTTTTGAGACGGAATCTTGCTCTGTCACCCAGGTTG
GAGTGCAGTGACACGATCTCGGCTCACTGCAAGATCTGCC
TCCCAGGTTCATGCCATTCTCCTGCCTTTGCCCCCCCCCC
CCCCACCCCCCCAGTAGCTGGGACTGCAGGCACCTGCCAC
CACGCCTGGCTAATTTTTTGTATTTTTAGTACAGACGGGG
TTTCACTATGTTAGCCAGGATGGTCTCAATCTCCTGACCT
CATGATCTGCCCGCCTCAGGCTCCCAAAACGCTGAGATTA
CAGGCATGAGTCACAGCATCCGGCCTGTTAATATCAATTT
TCTAATCAAGGAAACTGGGGTCCATGGAAGTTAATGAATT
TCCCAAGGTAACACAGTCACTGTACATTAGAAACAATTTT
TGACTCCAGGACTATTTGACTCCACCCATGTTTTACAACC
CAACATTAAGCCATAAATATTACAGCGTGGCTAGAAAGGA
AGATACGTTACAAGGCAATGTGTATTCAGGTTGAGTCACA
AGTTGGTAGTAACGTGAATACCAGACTAAATATTTGGACT
TTATTCTTTGGGTATTGGAGGAGAAGCGTGGGGACTTTGA
AGACAGATGGAGAGACAAGATGCTTTCCAACAATCAGATT
ATCCCTCTCTAGACAATCAACAAGAGAAACAAAATGCTAA
AAAATTGGGGGAAAATGGAGAGAAGTAGTAAAAAAAAAAA
AAGTAGTTTTTTAAGAAATAAAACTACCTTTTAAATGTCT
AACCATTGTACCACAATTAAAATTCTAAAAATCCCACTGT
GATTAAACACAAGACTTTGGAATACCATTGTAGTACTAAT
ACAAATCTCCAAAATCTCCCAAATTCTTCTTGCTTGATGA
GTACATTTTAAAACTGCTTGCAAATACATAAAACATACAC
AAATACACAAAACATTCAAAGAGCTTTGAAATGTGGACAA
TATTTCCCTGAACAACTGAAGATTCTGAGTGCAATTGTAG
TTCCAATTGCATTTACCAATTGGGATGGAGGGAAGTGTTC
TACTATGCAAATCATGTAATAGCATTTCAAGCAATCCGAT
TGAAATAAATCATTAACATTTTCATTGCCACCTATCAACT
AGAGTTCTTTGTGGAGTAAGAATTATAACAAGATGGTTGA
TTACTTAATATAGTATCAAATAGGCATCCATTTATTTTTT
CTTGGAAAATTTGTAATAGCACAGGAATAACTTCAATAGC
ACAGATAATAACTCACTCTGATTATTCTCTCCATTACCTC
AAATATATCTAGTGCATTTGCCAAAAGTTTAATTAAAATG
AGATGGCTGGAATAGTTAATATCATAGTAAACATAAGACA
AACTAATAAAACTGTAACTTTTTTCTTTCATTCTTTGTGC
CTATGCTAAAAGAGTCCATTTCAATTTTCAGTAATGAGTT
ACTTAAAAGAGTTTCTGGAGGGTGGAGCAAGATGGCCGAA
TAGGAACAGCTCCAGTCTCCAACTCTGGCCTTGAAGCGTT
TCTAGAAGACTGGTGATTTCTGCATTTTCAACTGAGGTAC
TGGGGACATCTCACTAGGGAGTGCCGAACAATCGGTGCTG
GTCAGCTGCTGCAGCCTGACCAGCGAGGCTGGCAGGGGTG
AGGCATCACCTCACCTGGGAAGTGCAAGGGGAAGGGAATC
CTTTCCAGCCAGGGAAACTGGAAACACACAACACCTGGAA
AATCGGGTAACTCCCACCCCAATACCGCTTTTAAGCAACG
GCACACCAGAAGAATATATCCCTCACCTGGCGGGAGGGTC
CCGCCCATGAGCCTCCCTCATTGTTAACACAGCAGTCTCG
CGACTACCATCTAACAGGCAGCGAGGCTGGGGAGGGGCAC
CCGCCATTGCTGAGGCTTAAGTAGGTAAACAAAGCCACTG
GGAAGCTCGAACTGGGTGGAGCTCATAGCAGCTCAAGGAA
ACCTGCCTGTCTCTATAGACTCCACCTCTGGGGGCAGGGC
TCAGCTAAAAAACAACAGGGGAAACAGCAGAGGCCTGAGC
AGGCAGCGAGCGACTCTGTCTGACAGCTTTGAAGAGAGCA
GTGGATCTCCCAACACGGAGGTTGAGATCTGAGAACGGAC
AGACTGCCTGCTCAAGTGGGTCACTGACCACTGAGTAGCC
TAACTGGGAGACATCCCCCACTAGGGGCAGTCTGACACCC
CACACCTCACAGGGTGGAGTACACCCCTGAGAGGAAGCTT
CCAAAGTAAGAATCAGACAGGTACACTCGCTGTTCAGCAA
TATTCTATCTTCTGCAACCTCTGCTGCTGATACCCAGACA
AACAGAGTCTGCAGTGGACCTCAAGCAATCTCCAACAGAC
CTATAGCTGAGGGTCCTGACTGTCAGAAGGAAAACTATCA
AACAGGAAGGACACCTATACCAAAACCCCATCAGTACGTC
ACCATCATCAAAGACCAGAGACATATAAAACCACAAAGAT
GGGGAAAAAGCAGGGCAGAAAAGCTGGAAATTCAAAAAAT
AAGAGTGCATCTCCCCCTGCAAAGGAGTGCAGCCCATCGC
CAGCAACGGATCGAAGCTGGTCAGAGAATGACTTCGACGA
GATGAGAGAAGAAGGCTTCAGTCCATCAAACTTCTCAGAG
CTAAAGGAGGAATTACGTACCCAGTGCAAAGAAACTAAAA
ATCTTGAAAAAAGAGTGGAAGAATTGACAGCTAGACTAAT
TAATGCAGAGAAGGTCATAAAAGAAATGACAGAGATGAAA
ACCATGACACGAGAAATACGTGAGAAATGCACAAAGCCTG
CAAGAAGTATGGGATTATGTAAAAAGACCAAATCTACGTC
TGATTGGGGTGCCTGAAAGTGAGGGGGAAAATGGAACCAA
GTTGGGAAACACTCTTCAGGATATCATCCAGGAGAACTTC
CCCAACCTAGTAGGGCAGGCCAACATTCAATCAGATTCAC
CAAAGTTGAAAGCAACTCCAAGACACATAATTCCAGATTC
ACCAAAGTTGAAATGAAGGAAAAAATCTTAAGGGCAGCCA
GAGAGAAAGGTCGGGTTACCCACAAAGGGAAGCCCATCAG
ACTAACAGCAGACCTCTCGGCAGAAACTCTACAAGCCAGA
AGAGAGTGGGGGCCAATATTCAACGTTCTTAAAGAAAAGA
ATTTTAAACCCAGAATTTCATATCCAGCCAAACTAAGTTT
CATAAGTGAGGGAGAAATAAAATCCTTTACAGATAAGCAA
ATGCTTAGAGATTTTGTCACCACCAGGCCTGCCTTACAAG
AGACCCTGAAGGAAGCCCTAAACATGGAAAGGAACAAGCG
GTACCAGCCATTGCAAAAACATGCCAAAATGTAAAGGCCA
TCAAGGCTAGGAAGAAACTGCATCAACTAACGAGCAAAAT
AACCAGTTAATATCATAATGGCAGGATCAAGTTCACACAT
AACAATATTAACCTTAAATGTAAATGGACTAAATGCTCCA
TTTAAAAGACACAGACTGGCAAACTGGATAAAGAGTCAAG
ACCCATCAGTCTGCTGTATTCAGGAGACCCATCTCACATG
CAGAGACATACATAGGCTCAAAATAAAGGGATGGAGGAAG
ATCTACCAAGCAAATGGAGAACAAAAAAGCAGGGTTGCAA
TCCTAGTCTCTGATAAAATAGACTTTAAACCATCAAAGAT
CAAAAGAGACAAAGAAGGCCATTACATAATGGTAAAGGGA
TCAATTCAACAGGAAGAGCTAACTATCCTAAATATATATG
CACCCAATACAGGAGCACCCAGATTCATAAAGCAAGTCCT
TAGAGACTTACAAAGAGACTTAGACTCCCATACAATAATA
ATGGGAGACTTCAACACTCCACTGTCAACATTAGACAGAC
CAACGAGACAGAAAGTTAACAAGGATATCCAGGAATTGAA
CTCATCTCTGCACCAAGCGGACCTAATAGACATCTATAGA
ACTCTCCACCCCAAATCAACAGAATATACATTCTCAGCAC
CACATCGCACTTATTCCAAAATTGACCACATAATTGGAAG
TAAAGCACTCCTCAGCAAATGTACAAGAACAGAAATTATA
ACAAACTGTCTCTCAGACCACAGTGCAATCAAACTAGAAC
TCAGGACTAAGAAACTCACTCAAAACCGCTCAACTACATG
GAAACTGAACAACCTGCTCCTGAATGACTACTGGGTACAT
AACGAAATGAAGGCAGAAATGAAGATGTTCTTTGAAACCA
ATGACAACAAAGATACAACATACCAGAATCTCTGGGACAC
ATTTAAAGCAATGTGTAGAGGGAAATTTATAGCACTAAAT
GCCCACAAGAGAAAGCAAGAAAGATCTAAAATTGACACTC
TAACATCACAATTAAAAGAACTAGAGAGGCAAGAGCAAAC
ACATTCAAAAGCTAGCAGAAGGCAAGAAATAACTAAGATC
AGAGCAGAACTGAAGGAGATAGAGACACAAAAAACCCTCC
AAAAAATCAGTGAATCCAGGAGTTGGTTTTTTGAAAAGAT
CAACAAAATTGACAGACCACTAGCAAGACTAATAAAGAAG
AAAAAAGAGAGGAATCAAATAGATGCAATAAAAAATGATA
AAGGGGATATCACCACCAACCCCACAGAAATACAAACTAC
CATTCGAGAATACTAGAAACACCTCTAGGCAAATCAACTA
GAAAATCTAGAAGAAATGGATAATTTCCTGGACACTTACA
CTCTCCCAAGGCTAAACCAGGAAGAAGTTGAATCCCTGAA
TAGACCAATAGCAGGCTATGAAATTGAGGCAACAATTAAT
AGCCTACCCACCAAAAAAAGTCCAGGACCAGATGGATTCA
CAGCTGAATTCTACCAGAGGTACAAGGAGGAGCTGGTACC
ATTCCTTCTGAAACTATTCCAATCAATAGAAAAAGAGGGA
ATCCTCCCTAACTCATTTTATGAGGCCAACATCATCCTGA
TACCAAAGCCTGGCAGAGACACAACAAAAAAAGAGAATTT
TAGACCAATATCCCTGATGAACATCAATGCAAAAATCCTC
AATAAAATACTGGCAACCCGGATCCAGCAGCACATCAAAA
AGCTTATCCACCATGATCAAGTGGGCTTCATCCCTGGGAT
GCAAGGCTGGTTCAACATTCGCAAATCAATAAACATAATC
CAGCATATAAACAGAACCAAATTCAAGAACCACATGATTA
TCTCAATAGATGCAGAAGAGGCTTTTGACAAAATCCAACA
GCCCTTCATGCTAAAAACGCTCAATAAATTCGGTATTGAT
GGAACGTACCTCAAAATAATAAGAGCTATTTATGACAAAC
CCACAGCTAATATCATACTGAATGGGCAAAAACTGGAAAA
ATTCCCTTTGAAAACTGGTACAAGACAGGGATGCCCTCTC
TCACCACTCCTATTCAACATAGTGTTGGACGTTCTGGCTA
GGGCAATCAGGCAAGAGAAAGAAATCAAGGGTATTCAGTT
AGGAAAAGAAGAAGTCAAATTGTCCCTGTTTGCAGATGAC
ATGATTGTATATTTAGAAAACCCCATTGTCTCAGCCCAAA
ATCTCCTTAAGCTGATAAGCAACTTCAGCAAAGTCTCAGG
ATACAAAATTAATGTGCAAAAATCACAAGCATTCTTATAC
ACCAGTAACAGACAAGCAGAGAACCAATTCAGGAATGAAC
TTCCATTCACAATTGCTTCAAAGAGAATAAAATACCTAGG
AATCCAACTTACAAGGGATGTAAAGGACCTCTTCAAGGAG
AACTACAAACCACTGCTCAGTGAAATCAAAGAGAACACAA
ACAAATGGAAGAACATACCATGCTCATGGATAGGAAGAAT
CAATATCGTGAAAATGGCCATACTGCCCAAGGTTATTTAT
AGATTCAATGCCATCCCCATCAAGCTACCAATGAGTTTCT
TCACAGAATTGGAAAAAACTGCTTTAAAGTTCATATGGAA
CCAAAAAAGAGCCCACATTGCCAAGACAATCCTAAGTCAA
AAGGACAAAGCTGGAGGCGTCACACTACCTAACTTCAAAC
TATACTACAAGGCTACAGTAACCAAAACAGCATGGTACTG
GTACCAAAACAGAGCTATAGACCAATGGAACAGAACAGAG
TCCTCAGAAATAATACCACACATCTACAGCCATCTGATCT
TTGACAAACCTGAGAGAAACAAGAAATGGGGAAAGGATTC
CCTATTTAATAAATGGTGCTGGGAAAATTGGCTAGCCATA
AGTAGAAAGCTGAAACTGGATCCTTTCCTTACTCCTTATA
CGAAGATTAATTCAAGATGGATTAGAGACTTAAATGTTAG
ACCTAATACCATAAACACCCTAGAAGAAAATCTAGGTAAT
ACCATTCAGGACATAGGCATGGGCAAGGACTTCATGTCTA
AAACACCAAAAGCAACGGCAGCAAAAGCCAAAATTGACAA
ATGGGATCTCATTAAACTAAAGAGCTTCTGCACAGCAAAA
GAAACTACCATCAGAGTGAACAGGCAACCTACAGAATGGG
AGAAAATTTTGCAATCTACTCATCTGACAAAGGGCTAATA
TCCAGAATCTACAAAGAACTCAAACAAATATACAAGAAAA
AAACAAACAACCCCATCAAAAATTGGGCAAAGGATATGAA
CAGACATTTCTCAACAGAAGACATTCATACAGCCAACAGA
CACATGAAAAAATGCTCATCATCACTTGCCATCAGAGAAA
TGCAAATCAAAACCACAATGAGATACCATCTCACACCAGT
TAGAATGGCAATCATTAAAAAATCAGGAAACAACAGTTGT
TGGAGAGGATGTGGAGAAATAGGAACACTTTTACATTGTT
GGTGGGATTGTAAACTAGTTCAACCATTATGGAAAACAGT
ATGGCAATTCCTCAAGGATCTAGAACTAGATGTACCATAT
GACCCAGCCATCCCACTACTGGATATATACCCAAAGGATT
ATAAATTATTCTACTACAAAGACACATGCACCGCATTATG
TTTATTGCGGCACTATTCACAATAGCAAAGACTTGGAATC
AACCCAAATGTCCATCTGTGACAGACTGGATTAAGAAAAT
GTGGCACATATACACCATGGAATACTATGCAGCCATAAAA
AAGGATAAGTTTGCGTCTTTTGTGGGGACATGGATGCAGC
TGGAAACCATCATTCTTAGCAAACTATCACAAGAAGAGAA
AACCAAACACCGCATGTTCTCACTCATAGGTGGGAACTGA
ACAATGAGATCACTTGGACTCGGGAAGGGGAACATCACAC
ACTGGGGCCTATCATGGGGAGGGGGAGGGATTGCATTGGG
GAGTTATACATGATATAAATGATGAATTGATGGGTGCTGA
TGAGTTGATGGGTGCAGCACACCAACATGGCACAAATATA
CATATGTAACAAACCTGTACGTTATGCACATGTACCCTAG
AATTTAAAGTATAAAAAAAAAATGAAAAAAAAAAAAAAGA
AAAGAAAGAAAGATAGGAAGAATGGGAGAGGAAATATCAA
TGAATTTTGGGAGCTCGAAAGCAGACAGAAGGGTGGCAAT
GACTTAGCACACCCATAAAAATGGATTCCTACACTGGCAA
AAGTGGAGAGCCACGAACTCACTCAATTTATAAAACAGAA
TCCTCCTCAAAGGCTTAAGAATTAGTGCAAGAAGCACTCT
TGGAAGTGGGAAGGGCTTAAAATAAGAATTGGTGGTAAGA
CTCCCTAGGTCATCTTCCTATGCCACCCATGGCCAGGGGT
TTGTCCCTTTCTCATCCTGGCAGAAAAAATAGAAATTTCC
TTTGGAGAAAGTAAAACAGAGGGATTTTTGATGGAAGGAA
GGAACTAAAACAGAGTGACTGGGTGACTGTACGCACACTG
GATGCTGAGACCCTAGCCCTTCTCCTCTCAGACCCCAAAT
ACTTATAGCCAGATCTTCACCCTTAGCCAATGTTAACATT
TAATCTTCAGCTATAATCAGGATATAACTACAGTGGGAGG
CCAGAGGATGGGAAGGTGTGTGTGTGTGTGTGTGTGTGTG
TGTGTTAGGGGTACAGATAACAGTTAAGATGCAAAATGAA
AGTAGCTCCCTTGGCCGGCAGAGTGATTCATTCCTGTAAT
TCCAACACTTTGGGAGGCCAAGGCAGGGGGATTACTTGAG
GCTAGGAGTTTAAGACTAGCCTGGGCAACATAGTGAGACA
CTGTCTCTACAAAAAATAAAAAATTAAAAAGTGAAAATTA
AAAAAAAAAAAGAGAGTTTCTATGATATTAAAAGTCTTCT
TGATATTTGTCTCAAAGAGGAATGAAATTTAATGTCAAGT
AAGCTTCCATCATTGTGAAACAATGGTACTATGTTATGCA
AATCTTAAAGATATTTCCACTAAACGAATAAAGCAATTTC
TACCCAAAACTACTATAAATTCTTCATAATGAGGTTTTAT
TTTAGTGAAACGTAACTGACTAACTTAATTTACTAAACTG
TACAAAAACATATATATTGCTTAGAAATGCACAAAACTTG
CTTCCAGCTAAATATGTATAAATATATGTGTGTTTATGCG
TTGTTTAAAAACTGCATGTTGAAATATTTATAAATAGTAT
ATTAAAAAATACAGAGTTCCAAGTGGCCTCTTTTAAAATA
AACTCATTAAATCAAAAGCGTTTTGACACCATATGTACAT
GAACTTTCCACCTCTCTCCTTCTCTGAGGAAGAACTAATG
GCTTTTAAAAACAGAAAGTCATTGAAAATACAATGTCACT
CTCACTACGGCATTCTTTGGGAATCCTCCCCATTTGCTCT
CTTCACCTCTCCTGGAGCATATTAAACAATAAGATGCAGT
ACACAAGAACTATCAAAAGGGAGCACTTTTGAGCCACCAA
AATTGTGTGTTAGCCTAAAAACCACAATCTCCCCAACTAC
AGACAATGATACTATCTTAGGTATTTTATGTGCTAAAATG
ATCATTAAAAATTAAGCACCACATATAAGCTGCCATTTAG
AATATTAATTTACCTTTGCTAATCATCTTTTTAACTTGAG
GCTAAAAGAGTTCACTTACCATTCGGATATTCAGGCTCAG
TCCAGGAGACATTAAAGGAGTCAGGTGAATATGAGTGAAC
TTTGGGGGCTGGCACACCCTCGGGTATGTCCTCGTCAGTT
AGGGCCTCACTGGCCTCACTCACTGTGCACCCACCACCCG
TGCAAGCCTAAACAGAGATGCAAAAATGCGCACTTCACTC
TTGGTCCCAAAAGTTTTCATGAACATTGAGGAAAGAGAAT
TCACAATAAGAGTTTCAGATTTTGTTATATAATGCTACCT
TTACTCCCCCAAAATAAATTCATTTCAATGTTAAGATTCA
ACATTTATTTAGTTTGCTTTATAAGGCATAAGATAACCAT
CCCAATAGTTAGAGAATAACCGAGACAGCATGAATGTATG
AATTAGGGAAGCATCCTAAGTGAGAGCCTAGAGATGTAGG
GCATATATTGACTGGATAAACAGCCCTGCTGAAGTTAGCC
TTGCACAAAGCTTCCCAGAGTGAATTACACACACACACAC
ACACACACACACACACACACAGAGCATGTGTACACATAAC
ATAAGTAAAGTACTAGAGGATGAAGACTACTTTAAGGTAA
AACAACTGACTTCTAGGGAAGAAAAGATGTGCAGCAAATA
CAATTGCCTTCTATTCCTACAGTGTGACCAATATGTTTAT
AGTATAACACCAAGTAAAACGAAATAAAACAATGTTTCTC
ATAAAACAATAAATACAAAGCAATTGTTGAGTGAATGTTT
AATGGCTTAAAGGATCACATAATTTACTCATGTGTCAGAG
TAGATAGACTTCATCAAAACATGTCTGACAAATTTAACAT
GATCACAGAACTCTCTGTTCCCTAATTATGTGTCACTAAT
GTCAAAAATGGTAACATGAATGTTACAGAAACTTCTGTGT
ACACCTTCATAGTAAACTGCAAATAATTTTTTAAAACTTA
CTGGACAAGCACTTTTCCAGGAAATTGATACATACATTAA
GAGGTTTTTAAGCTCATATTTGCTAGCAAATATTAGTAAT
TATATCCTTATATAACAATGATATTTGAAAACTATACTTA
AGCTTGGTTCAGTATCTCTTCAAGTTACAATTTCAATTGA
TACAACAAAGTTTAAAAATATTTCAAAAAGCACTAAATTT
TCCCAAAATCAAAAAGAAAATAAAGCAAAATCATAAGACA
GTGTAAAAAAGCAGAGTTGTTTAACTCATTTTTCTGTAGG
ATAGATATTACTAAGATAAAAAATTAAAGCATCTCTTTCT
TTAGGCATCCCCTCTGATTTCTCAGTTTGATACTGAGGGA
GTGATTTTGTGATTCTTAAAGCAGTAAATATTCTTTTTCC
ACAAAGACAGAAGGAGGCTGACCGATTTTTAGGTATTTTT
TTTAAATATCGGAGTATACTACTATTTGCAACATTGTTGA
AACTTGTTTGCAAATTCTTCATTATAAGCATAAACAACAG
TTTATGGTCAACAAACATGGATATTCATCTCACTTGCTAT
TACAAGACTATAGCAGTAGCCCATTTCTTCAGGACAATTT
CTTACCAGCTTAAGCAAGTTTCAGATGGGTTAAATTGTGG
TCTGGGCATGAAACTGCATTAAGATTGGGTACCTAATTAA
CCTCTGTGGGTTTCCTCTAATTCTCAGCTGTAGCATGTGC
CTTTCTATACAAGAAAAAACCGTACTCCTCTTGAGAATGG
AATCTTTGCAAATGTGGCCAAACTCTGACTCAAAACTTTA
GGACAAGTCACTGTTAACTCAAAAAATAACTGCCCAACGA
TTAAAATAGAAAAAAAAAAGTTGAAGACCCCAGACATTTC
AAATGTGCTAAAAGTGCCCAAGAAAGTATGGCAGGAAAAG
AGGCCATATGAGACAGCTGAGTTTTCAAAGGAAAAACAGT
CAAAGACAAATTCTTCCCACTTCTCAGGGAGAAAAAAAAA
ATCCATTTATTTGCATTTTTCAGATTTTTTTTCCTAGGAA
GGGAAAAATGTTGCAGCTTCTTATAGTTAAACTTGTAACA
CACTGGGATTTAACTCTGATGGTCTATTTGTCACTATTTT
TTTCTTCTTTGTGTGCTAAGATATTTCCCCCGCTAACACT
CCCCAAATAAATTATGTACTATACAACATATAAGTGCATA
TTTTTTAAACAGAGTGTGAATTAAAATTTACTTTGTTTTG
AGGATTTTATGATGTCTTCTAGGATAAGTAAAAACATCCT
TTGGTTTAGAATGACTGTTTCTTATACTATGTCATCTGAG
ATCCATAAACCAGTAACTTGACAAAGAAATCTCTTAAGAA
TATAAGGCATTTATGAAAGAATTTTTCTTGTAAATGAAAT
TATTTATAAAGAGGCTGCTGATATAACAGAATTACCTGCA
AATTATTTTATTTTGTTTTGCCCACATTCTTTTTGGATGC
ATTTAGAGGGTTCCAAGTAAGCAACACAATACCTTAGTTC
CTTTGATGGGAAAATAAATGTTCTTAAAGTTGCTTCCAAT
TGGTCTAATCTGACATCATCTAAATGAAATTGAACCAATC
AGTGTCTTGTCTGACCTGCCCGCACCAGAGGCCACTACAT
TCAATACAGCTGAATGCTGATTAAAATTCTGGTTTGGAAA
TACTAAACAAAATATTGGTGTTGATTAAAGCTGCCTTTAT
GAAATGGCAAGGTCTCTGAAAGCCTGACAGCCATTAAAAT
AAGTTGTTGTAACTCATCTCTTACAGCTTTTCTTAGTTAT
AGCCATTTTGAAAAATTCATAAAGGCGTAACTCTGCCTTG
AAATGATGAGTAACATCTGCGCAAATAAGGGATTCAATTT
TGGTACAATAAAATGCATAAATAATAAACTTGTATCAATT
ATTTTTGAAATCATGACTATTAAGACAATCCAAAACTAGC
AATACTTTCTTTGTTGTTGTTGAGACGGAGACTTGCTGTG
TTGCCCAGGCTGGAGTGCAGAGGCAGATCTCGGATCACTG
CAACCTCTGCCTCTTGGGTTCAAGGGTTTCTCGTGCCTCA
GCCTCCCAAGTAGCTGGGATTATATGCTTGCAGCACCACG
CCTGGCTATTTTTTGTATTTTAAGTAGAGATAGGTTTTCA
CCATGTTGGCCAGGCTGGTCTTGAACTCCTGGCCTCAAGT
GATCTGCCCACGTGGTCCTCCCAAAGTGCTGGGATTACAG
ACGTGAGCCACTGTGCTCGGACCAAACTAGCATTCTCTTT
TCCAGTAAATTTTCAGGTCCGTAGGGATTGAGGGCGTTAA
GAATGCAACATATTTTAAAATACGAAGAAAAAGAAAATGG
CCACTTGATCCATAATTAACTTAAAAAGTTAAGCCATTTC
CAGGAATCTTTCGGGAACATATAATACTTAGAATTCATCA
AGTTACAAATGGCTAGCAGTAGTATGAAAATCATCAAACA
ACACCTATCTTGATAGCTGTCTGTATTAATAGATTCTTTA
TTTTATTTGTAACGTATTGTCTTCTTTATTAGGAGCTATC
ACATTTCAAAATAGACTTTGTTGAGTGTAGCAACATATTA
TGCTATTTTTTTTTTCTTGCGGTGGAAAGAGTATGTTTTG
GAACCACACCATTCCTAATTCCAATGCTTCCAAGCAAATT
ATTGAATTCATATCAAAAGTATTAGAATCTTTATGAAATG
ATGTCCTTGGTGGTCATGCAGTCAGGAATTATTTGCTCAG
CTTCCAGTTTCCAATAGGCCCTGTGCTTGAAACTGCAGAT
TGAATTTTGAAAGATTCAATCCTTATGTTTCAGCAGTTTA
TAATCCAGTCAAATGTGAAAACTAAATGATGTTACATGAA
GTAACATACCTGCTCCAAGCCTAGAGTAAATCATAGTGGT
TCAAATCCCCATGTGTCTTCCTCTATTTCAAGTGCTGCTT
AAAGGCTTTGTTATCTTAATGTTTTGTTTTCCAGCTCTTA
GTCAACATGCTATAATGATCTATAAAGGCAACTCCACTTT
GCTGAGAACCTGCTCTCAATCTATGAATCTAATGACCTTG
AAAGCCAGTTATTATATTGAAACTGTGAAATATATAATAA
TCCCTCAATTAACCAGGATGAACCTAAAATGTTTTGGTTC
ACTTAATTTACTGTCTAACAGAGTTAAGTAAAAAACTTGT
TATTTGAATCCTTCCTGAAAATATATTATTTTCTGCCCTA
GTAAATATAGTGAACTTGAAAATAATGTGAGCAAGTTTAT
TTTCCCACCAAGAGTTAAGGCAAGGATTTTCACATCTTTA
CAACGTCTCGCATCAACACTATTCAGTGGCTGACAGATAG
CATTTGACTCCATAGACTAGTGTTTGGGATTACTTTTTTT
AGCATCATAGAATATTATGGCTGAGAGACATTAAAAATCG
TTTAGTTCAATGTTCTAATTTTAGACATGAAGAAAATAAA
ACTCAGTGAGGTTAAGTGAATTTGCCTTAGGTCACACAGT
TAGTAGCAAAATCTGAATTAATACTCAGGGCAGAGGACTC
AATCTACCAGTATGTATTTTCAAGGTATTAAGGATTTATA
AAATATAGGAGATTGATATGAATTCTGATTGACCGCACGG
CACATCCTAAAATCTGCCCTAGGAATAGAATCTGTTTTAT
GTCATCTGCCCACTTCTGATAAAAACCAAGAGCACAATTT
CACTTTAATTTTGGTTGCTTCCAAAAAATTAAGACTCTTC
CTGATTTTGGTACTACTATTATTTTGAAAATAGTTTGTAT
TTCTGTGTTAGCATTTGAAAATCAAGTTAGTATATTTCTT
ACTTAATGGGTAATAAAACTGTAAGTAACCAAAGTGCTGT
TTCATAAACTCTGCTGTGCGGAACACCTAGGCACACAGAG
TCAGTTCTGAACGGTATTTTTTACCACTGTCTGATTGCCC
TTGTTTTGTGGTGTTAAGTCAGACAGTTAGCAATAGTTGA
ATGTAGTTTATTTTCTCATAGTGTAATATTTAGAGCATTC
AAGAGCATGTTAAGTAAAATGAATGCATACACAGTGTCTA
CATAAATGTAAATTTATTCATAATCAAGAGCAGAATATTT
TCTATGGCATTTATCAAAGCAAATATCCTTATATAGGTAT
TGCTATAAAATGAAGAGTGTGTTTAAAACAAATAGGGACA
ATCTCATGTTTATATTCAGTTATTTTCAGATGTGCTATTA
AACTTAAAAAAGATTATATTTCATCAAAAAACAAAAGGAA
CTACTGAGTATAAATTCCACAGTAATATCAAGGTCTTTTA
AAAGACCTTTGTGTAAAAGTGCTATTTTGCATTTAAAAAA
AATGCTATTGTCTGTCTAAAGGAACCTCTAAACTATGTTG
GTTCTGGGGTTTTATTAAGTGACTGTTCTTCTGAGATATG
AGCATAATATAAACCAGAATGTAATAACAATCAAGAATAT
TTGACGGTCATTTAAACTTCCATTTAAAAATATAGGATCT
AAATTTTCATATGTGCATTGTTTTTTAAAAGAATACAAAT
GCCACAGAGAAATAACCTTATTAATCCTAGCACTTTAGAA
AAAGTTCTTAACAATTATGATGTTCTACAAGTAATTTTAA
AAATCTTGATAATCCCAACTTTGACTTGGGAAAATCTACT
GACTCAGGCTGTTATTCTATCATTTTGAATAATATAAAAT
AAATGTGTAGGTATTAGATCAACAGAATTCACATTTAGGA
TGGGAAGTGAGTTTTCAGTATAAATAGCAATACATGAGGA
TTTTGATTTTTTTTTTTTTTTTTTTTTTTTAGAGAGAAAG
AAAAGATAGGACAAAAGGAGAGGGAGAAAAAGTGGAAATG
AAGTGGAATAGGAACAGAGAAAGTGATGGAAATAAACTTA
CTCCCAGCTTGATGAGATATTTATTACCAGGTAAAAGGTA
TTGTAGCATATGATCCTGGAAAAGTTCTGTACTATTATAG
ATGACACTCCAAACTGTAAAATCATCTGTGTGATTTGAAA
CATATAATATATAGCGTTCCAGAATCCCACTTATTTTTCT
TGGTTGTTTCCACCTGGGAATGGTAAAATGCAGCATTATC
ATTCATTCAAGTCAAAACTAAAATATGCAGGATTTTCAAA
GGACACATTTGAACTTGGATTTGTGACACTTTTTAAATAA
AACATAAATCTCAAAATTGATTCATTTAAAATAAAACACG
GAAGTAGTTATTCAATGCCTATTCTGAGGGGCAAAAATAA
AATATGATATGGCCCCTGCCGTCGGGTTACTTGTAATTTT
AATTAGCTAACAATACAAAAATGTATAAGTGAGTATTTAT
TTTGAATTTAAGCTGTAGAACAAAAACTTCAGAAGTAGAA
CATCTGAGAACTTAGATACAGGGAAAAGAGGGAATAATAT
AATTGTCCTGGAAAATCCAGGAATCCAACATAGGGTTAAC
ATGTAATTATAGAAAACAGTGACATTGATGATTGGAAGAG
CTGAAACAATCAGGCAGGACTTATTGAATGAAGTGACACA
CTACTTAGATACATAAAATTTTATTCTTAACAGATGAATT
GGATTTGGATAGGTAGAAGGAAGAACAGAGGGCGTTTCGG
ATGAGGGTTACAACATAGCAGTGGAAATGAGAAGGGCAAG
TCAAAGAACAGACAGGAAATTGTTAAGCTGAGAAATACTT
GAGTCGTGGGCGATCTTTTTGGCTAAGTCACGTGGCTTGG
TTTAGTGGCACACGAAGCCAACAGGAGAATTTAGACATGG
AACAAGGAGATGTGAATCATAATATTTTTCAGCTTGAACA
AATGTCGTAATTCATTCAGCCTCAACTTTTATTTTAGAGA
TAAGAAAACTGAGACCAGGAGAGATAAATATGAACAAGTA
TTAACTCTTGATAAGAGAGATCTATTAGATTTTAGCTCAG
CACAATAGTACACCTTATACCTCATGTATTAGGAAATGGG
CAAGAATCACTAATACCAGAAATCATCTGAACATGCCTAT
ATGTGAAACTTCCTTTCTGACATCAGTTGCAGGTAACAAG
GGAATAAGAAGGTCCTGGTTTATACTCAAAAAGATATATA
TATACTTTCTAATTCCAAATCATTACAAATAATGCCCCAT
ATATAAAAAGTTCAAGGCAGTCATGAAAGTGGTCAGTTTC
TCCTTTATTAAAGTTTGCATGGAATCTGTGTACCTATGTA
GCTCAGCCTGATTGCATAAAGACAAAATGGAAATTAGGCT
GGCAAGTGATAATCAAAGGTTCCCAGATCCACTGAACTAA
TCACTTCTATGCATTTAATCACAATAAAATTAATTTTATG
TCACAAGCTCCTCCCCTGATTAAACTCACTGGGATTCTTG
CATGAACCAGCATGAGAGAAAGACAACATTTCTACTTACT
GTACGTGTATAGTTCTAGAATCCAGGACAGTCAGAATTGG
GGAATCCACGTGTTCTGGTGGCAGCTGTGCTGTGTACAGT
ACGACCCAGGAACTGTTTGTACAGCCCACATGTGTGCATG
CACTGAGTAGAAACTGGTGGGGTGTAAATACTGCTAAATC
TAGGGGGTAGGGAGAAACAAGAATTTACTTAGCATTATAC
TTCTTATTGAGGAGATTTCACTCCTCCACTATAGTCCTAC
CTCAGGGAATTGCTAAAGTAAGGCTTAAAATATGAATAAA
TTGCCATAAAAATCAATAGCAATACCATACAGGGTGCTTC
ATCCCTTAAATATACTCTGGTTATGTTTAAATAGACAAGT
GTCAATCAAACTCTTGTTTTGACTTTTTCATTTTAACAAT
TTTACTGTTTTCTGGAACGTCTGTGACCAGGTAAATCATT
TGCTAAGTTTAGTCTTAGTTCAATGGCTCTGTTTAAAAAT
AAATGAGATATTTAAATTATTTTAAAGCACATTTGAAGAC
AACAGGAGTTGCCTTTGAAATGCAAATACATAGCTTGTAA
CAATGACTTTGAGCTTGTAATTCCGTTTGTCAGATTTCTT
TCTTCTCCTGTCCACCACCTGGCTATTATTTGACCTTCAA
ATTGTCGAGGTGAAGTGCAGATGCCTATTTCTTCCTTATG
ATGTCCCTAACTCTCCTTGCTGTCACCCCAGCACAAGATG
GAGCTATTAGCCTCTTCTCTTTATCTTTGTATATACTTTT
AGCTTAACACTTAAAAACACTACCTCATGACTATCTGATA
CACTAAATACCTTAAGAGCAGGAATGGTAATATATTCATT
TTGCATCCTTAGTATGTAGCACAATACCTGGTTTTGAATA
TGTGTTTTTGAATGAATGAATAATTAATGAATGAGATGAG
CTAGGTCTGAAAGATGGCTATGAGAGTAGGGTAGTGCTCT
AGGCCGAAAGAATCTCTCCCTCCCCTGAACTTCCCTGGTG
TTTTGTATTGTCTGTCTTTCTAATAGATATCACATTCTCT
TGTATTAGATTAAACCAATCTGTAATATACTAACTCAATT
CTGAAATATCTTGAACATTTCATTACACTTGATGATCTAA
CCAAAGTTCAGTCAGGTGTACCAAGACTTACACATCATTA
ATACTTTAACACTACGAGAAACAATCATTATTTTCTGAAA
TATTTTTAAAATAAATTAGTCACAACTTAAGTAACTCACA
TTCTTAAATCTCATTAACCATGAACCACCACAATTTCATG
TTGAAGAGATTAATGAAATGCAACCTAATTCAGGCAAACA
GATTTTGCATTGCACTGATAACAAAAGTAAACTGGGGAAA
GAACACTTTGGTTTTCAAGCAAGGTATAATCAATTGGTTA
AACATGTAGTTCACTAGAAGATAGATTAAAAAATTAATTT
ACAGTAAATATAGTTACCTTAGAACAAAAAGTTATCAAAA
AGAAGAGACTTATAATGCTTTTGATTAAACCTTGTTTTCT
TTACAAATTTTATCCTACAGGAATCCAATGGTTGCAAGTT
GAGATGGGGCACTCCCAATCAATGTAGTGAAAACATATAC
TTCAAGGACACTTTGAAGCTTGTGGTGAAGCAGTGTGGCA
TTGCCAGGGACTGCTGAGAGATGGCAGCAACAGTCGCACT
ATGTGTGCACGACTGAGACAGAACTGGGGTGCCTTCATTT
GGATCAACATTCTAGGAAACTTATGAAGTTAAAATCATTA
GAGCAGTGACCTCAGGTGCTACCGAGAGAGTAGACTATTA
TTTACTGAGAGAAAACTTCATGCAAAGCAAAACACCTACC
ACCAGGGCCAATCTTGGCCAAAATTATAATGTGTTTATAT
GCTGACATGTTGTATCTGTCATTCCCCTGCTCCTTCATCT
TCTCTCTCTGGTGACCTTTTTCTCTCTCATTGTTCTCATC
TGTCTGAATTCCTTGTCCTCCCTGAAAAAGAGAAGCTGGG
GATTTGACTCTAAGTCCCGTTGCAGGAGCAAAACCAAGGA
GGTCACCAAGCTTAGAGGAATTCCTGGTGGGTAAGTCAGT
GCAATTGAAGAAAATCTATAGTGTTTCAACTGAGAACACA
TCCAACTTGCTGAAAAGAACATGCTTCAGCCAGAAATTAT
ATTCCAAGTCGCCAAATCCATGTGACCTTGAAATATATAA
TGGCCATATCAGATTGTCTTGGTCAGCCGCAACTGAGACT
GGATGCTAAAAATTCTTTGGCCAGTGAACTCTTTGGAGTG
GGGCAGTTTTTCCTTCTTTCTTACATTCTGCTTTGCTGGG
GCAGGGATTTAGCTACCCAATTTGTAGGTGGTGGAGAAGT
TACTCCATTTAAAAAGGCCTGATGCTTGCTTGCATATGTT
TCCATGGTACAGACTTGCATATCTGGAACTTAGGTATCTC
AAGGTAGGACTTAGGTCTCTCAAGAATGCAACATCATAGT
ATCACATATCACAGTGTCTGCTTATCACAGAGTGCTCCAC
TCACCTTTCCCCTATAAACTGCATGCTTTGAAGGCGACTG
TGATTACCTAAGCCCTAAACCCACCCAGAATATCTGCCTC
AGATGGAAGGAGATTCCTGAAGCAATTAGTTCAGGGTTTG
TTATCCATGCCCGGATTCTTCCATGGAGTGGGAAGTGTCC
ATTTCTAGAATACCTGGGACTGGGAGTGGGGGATCAGGAT
GGGAAGAAAGTATACTTAGAAGGGTCGTGTTGCTTGAGAG
GGCTGGAATGGCTAGTGAGCCAGGATTGAAATAGGGATAG
TTTAGTTGAGCTTGTCAAACCCTCCATCCCTAGTTAGGGT
TTACCTCTAGATTATCCAAGGTATTGTGAAGTTTATGGGT
AAGAAAGGTGTTGCATTTTAGAAGACAGCATGTCTTTAAA
GTGAATGTGTAACAGAATTTAAGATGTTCATGCGGCATTA
CATGAAAATTGCTGCAGAAAACACAGAACAGAGGAAGGAG
AATTAGAAGTTCTGGGTAATTTTAATAGGTAAGAGTCAGC
AGAGGCCTCATTGGGAAGTTGACATTTTGAGCAAAGACCT
GAAGGGAGGATGAGTGTAAAAGTTGTGGGAATTTTTGGGT
TAGAGCATTCAAAGAGAGGGAACAAGCAGAGCAAAGCCAT
GGAAAGAGGGACATGCCTGACACGCTTGAGGACTAGCAGG
AGGCTGATGTTGATGGATCAGAACAAATTAGAAAGAAGTA
AATCAAAGATTATATTAGAGATTTAATGAGGGGCCAGTTC
ATGCAGGCCTTGTAGGTCTTTGTAAGAATTTTGGTTTTTA
ATCTAATTGGTTCTCCTTAGGGAGCCACCAAGGATTTTGA
AGAGAGCTGTCATGCAATCAAACATGGACTTCATGAGTAT
CATTCTGGCTCCTAAATGACGTATTGATGGTAGTGAGCAA
GAGCATAAGAATAAATCTCACTGAAGAGGCTATCTGTAAT
ATTAAGTAAGTGGAGGCCAGTAATAATCAAGTAAGAAGTG
GTTGGATTCTGAATATAGTTTAAGGGCAAAGCTAACAGGA
TTTCCTAGTGCGTTGTAGGTAGAGTATGAAAGAGGAAACC
CAGAGTTGATTCCAAGGCTTTTGACTTGAGCAAAGGGAAG
GATAAAGTAACCATTTTATTGGTTGAGGGAGGCATGGAGC
AGAAGATAAGAATTCATATAATGAAATACCAATTAGATAT
TTGCTATGTTAGTTTGATAACCAAGAGGAGATTGTCAAGA
TATTTAAACAGAAGTTTGGAATTACAGGAAGAGTTCATGG
CTGGAGATATAATTTGGTAAGTCATCATCATACAGATGGC
TAGGAGTGCAAATGGTGTGAGTGTAGATATAAAAGAGAAA
AGGTATATAAAAGACATTTTATGTTGGGATACCACCATAA
AAGACACCAACGAGTAAAGGAGAAATCAACCAAGGAGACA
GAGGGTGACCAGTAAGGTATGAGAAGAACATTGAGATTAT
GGTGTCTTGAAAGTCAAATGAAGTAATTTTTAAGACTTAA
AGGTGAAATAAGATGAGAACTAAAAATTGCCCACTGGGTA
TAGCAATATGGCAGTCATCAGTAATTGCACAATTGAAGTT
TCAGTGAACTTGTTGGCACCAAAACCTGATTTGAATGGGC
TTATAAGGAAATAGAAGAGGAATTAGAGACAGTGAATAGA
ACGAACATTTTCAAAAAGTTTTGTGGCAAAGGAAAACAGA
TAAATGAAGCAATAAATAAAAGGTGAGTAGAATCAAGAGA
AGATTTTTAAGGTAATTTAAATGAGAGAAAAATTTATGCT
GTACGAGATGGGGTGACCCAGCAGCAAAGGGAAAACTAGA
CATGGATGAAAGAGAAAAAAAATTGCTGGAGTTTTGTCCT
TGAATATGTGAAAGAGGAGAATCTAGTTCAAAAGTGAAAG
AGTTGAACTTGGAACAGAGACAACCTATAGTAATGGGAGA
GAATGCACACTATGTGGGTGCCAATGCTGGTGGATGGGCA
GAGGATAGCAGAGTCTATGGGAATTATCCTCTAACTACTT
CAGTTTTCCCAGTGAAGAAAGCAAGATCATTCACCATAAG
TGATCATTTGATTCTTCAGAGTAACACCCTGCAGTGCCCT
TCTTTTGCTCTTAGAATGAAATCTAATAATGGTCAATAAG
ATCTTATTTGACTTGGCATTCTCCCCATTTTTTTTCATAT
ACTAACCCCAGGCATTATTCTGTACTTCTAACACAACAAG
TTCACACTTCTGGGCCTTTGCAGGTGCTGCTCCTTCTAAC
TGAAATCTAGTTTCTCCTTCTTTGTGCTTGGATTGCTTCA
GGCTCATCCTTCTATGAGTGGTCTTTTCGATAATTGAACA
ATATGGCCACCATCATCCCCAGGTTCTTGTCATATCACCT
TGTTTAGTGCCATATCATAATTACTAAAACAAGTCTGAAA
TTGCCTTTTCATTTACATCTTGATATTATATCCTTCCCAG
AAGAATGTAAACTTCTTGAGTTCAGAGAAACATTTTTTAT
CATGTTCACCAGGATATCTCCAGGATTGGTGTGATGACTA
ACTCACGTAATCTTACTTGTTGAAAATGAATGAGCAAGAC
TAGAGGGATACCTCTATGCCCTCTACCCAGTTTGCCATTT
TTTTCTCAGAAATATAATAATGTCTAAAAATATTTTAAAA
TCTTCAAGAATATAATGAATACAATTGTCAGACCAATGGA
GGGGTCTATAGTTGTAAGATAAAGGAGATTTACCATTAAA
TACAAGAAAAAGGCAAAGCTGTACCCACCTGAATGCCAAA
ACGTAATTTTAAAACACCAGCGCTTCATTGTAAAAGAAAT
AAACAATAAAAACAAATAAAACCAAAATAGGAGATAGTGG
TATACCAAAATGTTAACAATATTTTTCTTAGAGTAAGTGC
ATATAGATTTAATTTTTATTACATATATTTTTCAAATTTT
CTGTGATATACATTTATATCATAGACGGAGAAAAAACAGC
AATAGTTAATCAATATCAATTCATTACTTATAAGAAGATA
TGCCCCAAACCTAGTTAACGCATGCCCCATTACATCTCCG
GTCACACTGCTTCTCTTCTCTATGACTTCAGCGTTGGCTC
AGTTTTCTTTTCAATCATAATCCCTTTTTGGCAACTCTAA
CATCCTCAATAATGACTCATCTCTGAATCTGGCTTTACTT
TAACTTCCTCAAATGCAATGCCCTTCACCTCTACTTCATT
TATTCATCATTCAGTATAGCTACACCTACTACTTGATAAT
CTTCAGAGTGATTTCCAAGATTCTAAATCTAAATCCTCCA
CTCTGTGACCACAAACTTGTTACCTCCCACCTCTTCCACT
TGTCACATTGATGCAATCACTCCTATGCCGCTCCACAATG
TCCAGTCTCTTGCATGCAGCCACTTGCAACTGTAAGTCCA
TTAAACCTCTTTTTCTTATTCTCAGGATATTTTCAATAGT
TGCATTGCCCTTGTTATGAAATTTGATCTTCCATTACAAC
ACCATACTCCCTGGGTCACATAGGGTTCTTCACATCCCCA
GTCCTCTTCTATGTGGCTATCCTGATTTCCAGTTCTGGAT
AAATCTTATCATCTTATGTCTCTAATACTTCTCATATCTC
TAAGATGTTTCTGAGAGACATCACTGAACACACTGAAAGA
GTCTACTATAATTTCAGGTTTTCCAATCTGAACTAGGCTC
TTGGAACTGTTCAGCCATAATTATGTTGTTCTTTTGTTTG
TCTCTTCATTGTGTTGACTTGTTTTTCCTTCTTCTCCTTT
CACAGTTTGGCCAATTCTCTTGAGGAACCAAGTAAGGGTT
TAAATTGAAGCCCTTGGGTAGAGCTTCCTCTACTAAACCC
CTACAATGCTCAGGATGTGTTCAATGGATTTGTTCAATCT
GATCGTCATGGTAACCTATTTTGTTTCTTCCACCCTTCCC
TCCTACTGACCCTATATCTTTTCTCCATTTAATTTTTATC
TAAATGTTTCTCAGTGATGTGGTTTGGCTATGTCCCCACC
TGAATCTCATCTTGAATTGTAGTTCCCATAATTCCCACAT
GTTGTGAGAGAGACCTGGTGGGAGACAACTGAATCATGGG
GGCAGTTTCCCCCTTCTGTTTTCGTGGTAGCGTATAAGTC
TCACAAGATCTAATGGTTTCATAACGGGTTTCCCTTTTTG
CTTGGTTCTCATTTATTTGTTGTCTGCTACCATGTAAGAT
GTGCCTTTCGCCTTCTCCCATGATTGTGAGACCTCCCCAG
CCGCATGCAACTGTGAATCCATTAAACCTCCTTTTCTTTA
CGAATTACCCAGTCTCGGGTATGTCTTTAACAGCAGCATG
AAAACAGACTAGTACACTCAATTAAATTATAAAATCAGAA
TTTAACTATAAAATAGATTTCTCCATAAAATAGAATGTGA
CTGGTCAGGAGGCAGAAAAAACAAACAAACAAACAAAAAA
AACAAACAAAAAAAAAAAAAAAAAATCTTCTAGACAGAGT
GACTGAGGGAACAAAGAAGGAAGACTCAGAGTTCAGATAT
AATGTTGGGAGAAACAGGAAGTATGGAGTCTCCCACTTCC
CTAATTCAGAATTCTCTGGCTGATGGAATAAGGATAGAAG
GAAGGAGAAATGTGCAAGCTCTCTGAAGGAGGAGCCCTGA
CCCCTGTTTTCAAGGTAGAGTCCCAGGTCGGGGGGCAAGA
CCAGAGCAAAAGGAATGACTTTGGTGTCTGTATTCAGGCA
GGGCCACAGAAAACCTTGTAAAGATTTCGGTTGCCCAAGT
ATGATATAGAAGCAATGAGGATATCCACTGAATGTGAAGG
AGTTGTCTCAATAGTTATCCCTTTGCACCAAGAAAGAAAG
AATCCCAGGTGGCCACACTCCATATGCTAAAGAACTAGGT
AAGACTCCAGAAGCTTTACATAATTAGTGGAGGTGTGAGG
ATCCCCAAAGTGACTGTGATTTACTTACTACTAAGTTACA
TGGGAGTAAAGTCAGATATTAAACTGAATTATAGAAATAA
AAACATAACTGTACACAGAGATAGAGACATACATATATGT
CTTGAAGACTGAAATTTATGAATGCTACATACGCTTATCA
TAACCACACAGACAAGCTTTTCAGAACCTAAGTGCAATTA
CAATGTTTTCTAAGTTTTTAAGATAAGCTAATTCACACCA
AAAATGTAGTTTGTTAGGTTATATTTCTTGTTTGGGAAAT
CTGACTGCTATGTCATCACTACAACAGAAATTGGGGATTT
TCTTTTGGTTTAAGAATCTGAAAACTGTAACCTTAAGACA
AAGAAAACCACTGTGATTAAATAGCTTTTTTGACTTTCAA
GTTGTTTTTATGCCTATACTGTCCACCCCAAAATGGATTA
TTCTCAATGTATTTCTGTAAGAAGATGAAATGTTACTGGT
GTTCTTTGAATAACGAAGCATGAAGAAGAGAGAGAGAGAG
AGAGAGAGAGAACCTAATTTGACATATGGCAAAGAAAGTT
GCATGGTGATCTGATTGGGAAATTCTTGGTAAAATAGGAG
GAAGTGATGAGGGAAAGGGAAAAAAATTGGAGAAGAAAAG
AAGAGGAGGCATCAGGTTGGGCATGGGGGGAAGGGTTAGT
CAAGTGCACAATAAATGAATGGAATGAGAGAGACATTTTT
AAAAACAGTTAATAAAAAGAAATGAAAAAAGGGTTGGTAA
CAGGGAAGTGAGGCTAAGATGTTCTTTGAGAGTGTGGCCA
TAAACAAAGTCACCAATTTAAAATTTAAAGCAAAGAGGAA
AGTAATGACAACTCTCCTCCAAGCTTAACTGCAACTGATT
TAGTAATATGTCTCTACAGATGTGATTAGGCCCTTCAATG
GCAATATAAAAGTATCAATGGATTCAAACAATTGTAGGTA
TGTACACAAATCTGAGTTCCGTAAATGGAGGGTGGGGAAA
CCCTGAAAACATAAGGCCACTGTTTGTCAGAGCCCCTGAG
CAGCAACATCTTGTTTTCCATTTGCTTGATTGCATCATTT
GCATAAGATCAAACACAGGGAGTTGTGGACAGGGAAAAAC
AGATCACTCTAATATGCATTAGAAATGGATCCACAGGCAT
TATCCTTAGATGTGTTACAAGGAAATGCATCCCAGTGCAT
GGAAACCTCACCGATTACTGTCAAGCAAACCATAATTTAC
AATACTGGCCATGAATTATATGCTATTTTACGATTGATTT
CATGCTGTTGTTCAGAGAATTTCATTGATCTCAATTTACA
AAATGAACCAATAAGTAGGTGATGATTTTCTTTTAACTCG
TGGTGTAAACTGAGGAATTTATATCTTCTTATTTGTTTCT
ATCATCAGAAAATTACATAGCACTTTTTTTTTTTTTTTTT
TGCTTCTTTACGATCTAGTACGTATGTATTGTTTGGGTCT
TCTTCTGATAACTTCCTAATATTTCATAAATGAAAAAACA
CAGCTTTTTCCTGGTTTTCCTTTCTTTTCTCTGTGCATCC
TTCCCACAAATCATCAATTAGAGGTTTAAAATTTTTGGAG
CAATATAGGTAGCACTGACCACATTATCTTGTTATTTGAT
ATTCCAACCTGAAAACTTCTGCTAGGTTATGGGTCAGTGA
GAACACATCTTCAGCAGCAAACCTGAGAAGTGGTATGTTT
CTCATAGATGCCTGAAAAGCAATGAGCTACGCCAGAATAC
ATGTGGAATGTCAGGTTGCATTCATCTCTGCCATTGTGTA
GTCCTATCTCCACAATTGCTTGCTCAGCATTTTGATTCCA
GAAGAACCAGATTCTGACCTTATAATTAATAAAAACAAGG
GCTTTATTTGGCCTGAACATCCTTGCTCTCTTTTTCCTTA
TAGGAGCCTTAACCTTGCAACATGCTTTTCTTTGGCCAGG
TGAGCAATTAACCATCACCGAGATCCAGTCCTGTGCTTTC
AAACTGATCTGTAGAGTTGAAATCACTTTGCTATGATAAG
GACTTATATTTAAAACTGAACACAAACCACATACTAAACT
CAACAAATTCTTCCATTTGTGCTTGTATTTTCCACCTTAT
CAGAGAAATCCACATACCTCCCTTTCATCAAAACCCTGTT
CAATGTTTGTATTATCCATGAAATATCTCCTGACTCTCTT
CAACAGATGCATAGTTTCTACTCTACTGAGTTGCCCTTTT
AATAAATTTCCTGTGTAAGCATCCTTATACCAGTCATCAG
TATTTATGGTGTTATAAGCTCTTTGAGAACAAGGATGTAT
CTTTTTGTAGGCATCTTATGACTCCTCATACTTTGGACAC
TCCTAATTGTTGAATAGTAAAACTTTTTTGCAATGAGAAA
ATTGACAAAAAAGAAAGGACGACCTGGTCCCTCCAACATG
TTTGCAGCAGGTGGCACGTGGTAGGGGATCCCAGCCTGCT
GGGGGTTGTCAGTCACTACTTTGTGTGTGTGTAGCGGGGG
GATGGGGGATAAGGAGGAACCATTATTGTCAGTTGTGATA
ATGAAAGATGATGCTTCCTCATTTCCCTCTTTTCTTCTGT
GGCTGGTTAGAACGAAAAGTCATCCATGAAAAACTCCTTA
GGCTGACAGCATTCTTAACGGTCTTCTTCTCTGGCTTCCT
GAACATCTCTAATATTCCATTTGTAATAATTATAAAATAT
TGAACTCAGGATTTTTTTTCTTAGTATATAAAATGCGAGA
AAGCCCCCCGCTTCGTCCCTCCATCCCTTCCTCCTGCTTT
CCCTCTCTCTCAGTCTCCTTCTCTTGCTCTCTCTCTCTAT
CTTGCTCTTGTTCTCTGTCTCTATCTACACACACACACAC
ACACACACACAGAGAGAGAGAGAGAAACATCCTACCGACT
CCCCTACCTTGCCTCTGCACAAGGATAGATATAGAATTAG
GGAGGCAGCAGACAGTTTTTGATCTTCATTAATGCTTTCA
ATTCACAAACTAAAGAGGAGATAATCGAGATAACTTAATA
GAGTTATTATTTGGACAAACTTAGTGGCATAACTTGGCTA
AATCTTTGTTTCAAAATTCTCTCAGATTTAGTTGTATATT
TACTACTATCATTTTCTTTAATAAGATTAGGAATCAATTA
ATACTTTGTAAGAAAATATTCATGTGACATACAATATATA
GTATCCTGTTAGGCAACAGAAGTTAATAATGAGACATAAT
AAGAATAATACGTGCCTGACTACCTGTGGCAGGAAAAGAG
TAGGTCTATGAATCAGTGTTCCCTTTCAAACATCATAGTG
AGGGTTAAGATGCTGTTAATTCAATAATAATCATGGCTAT
ATCACTGACTGCTACCTACCGTTTGCCAGGCAGTGCTAAG
TCTATTGTCAGCTTAGCAAAGTATCAACTGAGAATGGTTC
TCAATGAAAACCTATAATCAATCCTTAAATATTATTTTAA
TACTATTTCAACCCAGCCCTATACTAAGCTTTATATAGCA
TAAGAAAGTAATAAATATCTATACTCAAGAGCCAAGATAT
CTCTTTTGGGTGGCAAGAAATATACGTTTCTTTTTTGGCA
TAGTCTCATGCTACCCTTAAGACACAAATTGAATGTCACA
TCCTATAAGGAACCTTCTCAAACTCTTCCAGTTTGGATTA
ATTTCTCTTTTGTGCTTCACTAGAATCAGTTTTACTGCTA
TTATAACACTTAATACGGATTTACTGTATTATTGGCTACA
TTCTTAACTGTACCTTAAGTATAAACTCTTAGAAGTAGAA
TTTCCCAGTCAAAGAGGGATAATTTGGGGTCCTGACAAGG
GAGAAGATGGCACGCTGAAACGGAATTATTAAAGAGAAAT
ATGTCAGGGACTATTTACAGGATTTGGACCAGGGTTAACA
GGCACATTCAAGAGTGAGTACCGGCTGGTGGCTAAACACA
GACCAAGCCCTTACTTCCCTAGGCTGAAGATCACATCAGG
CTGGAAAGACAGCTGCACTGCAGGAAGGGCCTCCCCTTCA
GAGGAGGAACAGTTACTGCCCATCTGAACCCTTGCAAGCA
CAGAGCCTGGGGAATAAACACTCCGGCCTCACTCCCTCCT
GTCGTTCTCTGTATTATGTCTTACACTGGCAGAACCCACA
GAGAATCCAGAGGCTAAAGCTCAGGACAAGGTAGAGAAAA
GTAGAGTATACATTTGCAGGGGGGATTGAGACCATACAGA
ACAAAACTGTGGCACATTATGACATAAATTGCCAATTTTC
ATTCACAACAGCATTACATGAAAGAGCTCTTTTCCCAATC
TTCTAGTCAATATGGAGAAGTCTAATTTTAAAAAATATTT
ACACATTTGAAAAATGTTAAGTAGCATCTCATTTATTATT
ATCATTATTTCTGTAACTATATTTACATATTTTTTTTTTT
CTTTTTGGAGGTGCCTGTTTATCTAATTGACCCATATCTA
ATAGTGTTTTTCTTTTTCTAATTGAAAGCTAATAAGTCAA
TATTATTTGGATATAGCACCTAGCACAGTGTCTATTACTC
AGCAAGCTATCAATAGATATTTATTAAATAAGCATGCTAT
AAAGTATTTTGTTCTAGTTTGTCACTTGTTTTATCATTTC
AATAATGGTTTTATTTTGCTATATAGACAACTTAAATCTT
TATGCAGTCAAGTATGGCAATATTTTCCTAGAATTACATC
TGACTAGAAGAATGTAAAAGACTTTAAAAAGGAGATAGCA
CTTAAATTGAAAATTGTTTAGGTTTTAAAGCAGTGGAGAT
AGAGAGTGAACACATTCTGGATGGGAAGAGTTGGCAAAAA
GACTGTAGAAAAATGCAGTACAAGCTTAAAGAGAAATGTT
TAGCTTAGTTTAACACAGTTCAGTTTAGCCGGAGCACAGG
ACATATGAAAGAAGTGGAGGAAATAATACTAAAAACCATT
CTTTGAGGCCACCATTAAAGACCAGGCTAATAATTTTGTA
GTAAAGAATGCAGTGGAAGCTAAAAATGGGGGGAGGAGTT
AGGAGAGTTCTCTTTAGTCTTTGTTCTGCTGTTAGTCGTC
TGTATGAACTTGGAAAAAATACTTGCCGTCATTGGCTCTT
AGTTTACTCATCTATAAAATGAGAAATCTGTGTTTGTGTT
AGATGCTTTCTAAGATTAAAATCTCTACTGTATGTCTATT
TAATAAAAACAACTTGGCAATCAGAATTTTGTGATAAAAA
TGTTTGCTTCTTAGATGTTTGCTCTAGTAGTTACAAAGGC
TGGGAGAGCATCACCCATTTAATTCATCATAAAATGTCTT
TGCGGCCGGGCGCGGTGGCTCAAGCCTATAATCCCAGCAC
TTTGGGAGGCCGAGACGGGCGGATCACGAGGTCAGGAGAT
TGAGACCATCCTGGCTAACACGGTGAAACCCCATCTCTAC
TAAAAATACAAAAACTAGCCGGGCGAGGTGGCAGCACCTG
TAGTCCCAGCTACTGGGGAGGCTGAGGCAGGAGAACGGGG
AGAACCCGGGAGGCGGAGCTTGCAGTGAGCTGAGATCCGG
CCACTGCACTCCAGCCTAGGTGACAGAGACTCCGTCTCAA
AAAAAAAAAAAAAAAAAGTCTTTGCAGTTTGATTTGGAAT
GTTATGCCGAGCAAGTAGTCCCTAATAGCTTTGAATATAA
GAAGAGGGTGGGTAGGATGAGCACAACGGAGTATCAGAAT
TTAAATTGTAAGGTTAGGGTGTAAATAAATATCCTATTAG
AATTATGCTGTACACCTACTTGCAAAAACACAATGCATTA
TATGCAACAACTGCATTTTAAAAAGCTGGTATAGTGTTTG
ATGTTGCAAGTGTAAATTAACAACTAGTAGTATTTGGCCC
ATTATAAGATATTCACTGGATTGTCTATCTTTGAATCATC
TCCATAGAATGATAGGCTTTTCTCTTTTAAAATAGCAATT
TTCAAAACATAGTCTGTTGACATCTCTGTGGGAAAAACAC
TTATAAGTGTTCACACTGTGACAACACATTTTTTATTTCT
GAATTATTTCATATAATACTGATGATTTTAAATAAAATAA
TACATCTGTGAGGGTTACTTTGTGTGACAACTTGGCCAGG
CTATGGTACCCACTTGGTTGATCAAACACTAATCTAAATG
TTGCTATAAAGTTATTATTTAGAAGTGATTAACATTTATT
TATACCTAGTTGACTTTAAGTAAATTACCCTACATAATAT
GGGTTGGCCACATCCAATCAGTTGAAAGGCTTTAGAGCAA
AGATTGAAATTTCCAAAAGATGAAAGAATTCTGCCTCAAG
ACTGCATGATAAAAATTCTGTGGGAGTTCCCAGTCTGCTG
GCCTGCTGTGATATAAGAAAGATATTTGGTCTTTGTACTA
GGTTTCTGGAACAGAACTCTTAAAATCCTTGGAATTTTCT
GACTGATAAAGATGATAGTAGCATCTTTTGTTCTAATTAA
GTGACTGTCAGAGGGCCCCTAGATAATTTCAAAATAGGGG
CTGTTCACCAGAAAGACCAAACCTTGATTAGAAGCTTGGA
ACTTTCAGCCTCACTCCTCAATCAGCAACCTCTTGGGAGA
GGGAGAGTGGCTGGAAATTGAGTCAATCATCAATGGCTAA
TGATTTGATTGATCATGCCTACATCATGAAACCTCCTAAA
AGCCCCTAAACAACAGAGTTTGACGAGGTTTGTCATCTGG
CTGTTTATATGCATCCTTTAAAATAAATCGCAATAGTAAG
TATAGCATTTACTTGAGTTCTGTGAGTCATTCTAGCAAAT
TATCAGCCCTGAAGAGGGGGTTGTGGGAACCCAAGACTGT
AGCTCAGCTGGACAGACTCATGGCTAACCTGGGAACCCAG
TACTTGTGCCTGGCCTCTGAAAGGAAGGCAGTCTTGTGGG
ACTGGACTCTTAAATCTATGGAGTCTGACTCTAACTCCAG
GTAGTTACTGTCAGAACTGAGCTGAACTGAGCATGTCTAG
TGGGAGTTACCGTCAGAACTGAGCATGCCTAGTGGGAGTC
AGAGAATTGCAGAAGTGGTGTTGGAAAAGACACCACATTT
TATGTCATGAGGAACAAAAACCTCTCATCTGCCCTGACAT
GGTTTGGCTGTGTCCCTGTCCAGATCTCATCTTGAGTTGT
AGCTCCCATAATTCCCACGTGTTGTGGGAGGGACCCTGTG
GGAGATGATTGAATCATGGGGGCGATTGCCCCCACACTGT
TCTTGTGGTAGTGAATAAGTCTCACAAGATGTGACCATTT
TAGAAGAGGTTTCTCTTTTCACTTGGCTCTCATTCTCTAT
TGTCTGCTGCCATGTAAGACATCTCTTGCTCTTCTGCCAT
GATTATGAGGCCTCCACAGCCATGTGGAACAGTGAGTCAA
TTAAACCTTCTTTCTTTATAAATTACCCAGTCTTGAGTAT
GTCTCTATTAGCAGCGTGAGAATAGACTAACACATGCCCT
GAAGATTTTGGTCCCGAGACTACAACACTAACACTTCCCT
GGGTCTCCAGTCAGCTAACATGCCCTGCAGACTTCAGATT
TTAGATTTATCAGCCCCCACAGTCAATTCCCCCACAGCCA
ATTCCTTACAATAAATCTCTCTCTCTCCATTCTGTTTGTC
TGAGAACCCTAATAGAACATCTTTGGTATCTCATAAAAGG
AGGACCTCATTGTGAGTGTAAGATATATTTAGATCTGCCT
GGGTATATCTCACAAATTGGGTGGTGCTATGGTTTGGATA
GGGTTTGTTTGGCCCCGCCAAATCTCATGTTGAAATTTGA
TCCCCAATATTGAGGTTGAGCCTTTTAGGAGGTGTTTGGA
TCTTGGGATCAGATCTCTCATGAGTGGCTTGGCATCATTC
TCATGGGAGTGAATGAGTTCTCACTCTTAGCTCCCACAAG
AACTGGCTGTTGAAAAAGAGCCTGGCACTTTCTCCCCCCT
CTCTTTCTCTTGCTTCTTCTCTCATCATGAGATATCTGCT
CCCCTTCACCTTCCACCATGAGTAAAAAGCTCCCTGAGGC
CTCCCCAGAAGCAGATGCTGCCATGCTTCCTGTACAGCCT
ACAGAACCGTGAGCCAATGAAACCTCTTTTCTTTATAAAT
TACCCAGCCTTGAGTGACTCCTTTATAGGAACACTAAATA
GACTGAGACAAGTGGCCAGGCTACCCCCAGCATACTTCCA
TTAGCACTGGGGAGCGGCATTCTTGGCATGGGGTCGGGGG
GGCAGTCATGAAAGGAGGGAACACCTCTGGGTGTGCTGTT
GACTCAGATATCTGTGAGCATTGTGAACAACATGTGAGAT
AACCCAGCGAAAGCCCATGCACTGGAAAATGTTTTGAAGA
ATTCATCATGAGAGAAATCGGAGCCAGGTATGGTGCCCTG
GTTCTCAGAAGAGAGAGATCATTCTAAGAATCTTGGCTAG
TTTACTCATATTTGTATTTAGAGTAAAACCAAGAGCTGTT
TTGTTAAACCTTTAAGATACTGAAATCTACTCAGTATTCT
TTTAGGACTCACCTAAGAAAGGAGGCAAGGAAGAAAGCCA
TCTTTCCACCACCACTTTTAACACAGTCTCATTCAGCTTT
GATACTAGCAGAATACAATACAATGATACAGACACAATAG
GAGAGGGGTATATTAGAATAGACTGGGACAGCTCTACCTA
GCAAAGCAGTCCTGGTACTCACCTGACCAGGAATATCTAA
CGTGACCCCTGGTGGAAAACTATTCCACCTTGCACAGAAG
TGGGAGAGACTCAGGTGCCTGGTAGAGCAGCAGTGGAAGA
ATAGCAGTGTTCCTTATGCCCATAGATGATGGGGTTTATA
CAGAGAAGGGACATGGAGATGCCCAGTGGAGTAACTATGG
CACTTAGCCAATTGGTGTCCAGCTTGATTCTAAGTGCAAG
TGAGAAAACCCATATGGACTCCCCAGAAATGCATGAGGAT
TAGTTTGTTGGAGGCAGAGATCATCTACAGCAGGTGAGGG
CAATGAGGCAGTGAAATACAAATATTAGAACTAATGAGAC
TTATTTGTACATTCAGATTAATGGGATCTAGGGAAATTCA
AGGTAAATCTCTCTTTATCTATATCCATATATCTACCTGA
TCTATCTGTCCTCTGTTGATCTATATCAACTTCAAAGTGC
AATCAATGGGTGCTCACTACATCAAAACTTGTGCTTTGGG
GCTCTGCATGTTTCTTAGATGGACAATGTCTTTAAAGCAT
GCATTTAGGAAAGGAAAGGGAAAATCAATACAGTTTGTAG
GTGATAAAAGAGACAGGAGATTTGGGTCTCTTTCTCCCTT
TTTTTATATAACCCCCAAACAATCTTTTCTTCTTTTCCTC
TTAAAAACTGTTCAAAGCAGACCAAAAAAAAAAAAAAAAA
AAAAGAAATCAAAAAACAACAGACACAAAAGATAGAGTGA
GATATTATTATTGACCTTGAGGAGAGAAAAATAACAAAAC
TTCATTTGAGTAAGAATATACTTACACACAAATCATATTT
TATAAAAATTAGAAAATACTAAATAATTATATACAGTAGA
TGGAAGATAATTTCTCAGAATCTAGGACTGCTTGGCTATA
TTTATGGACATCAAAAGTATGCTTTAACATTACATTTAGA
TGTAAGTCATTTAAAAACAGTACCTGGAATAGGATAGTAT
TATGTATTTGTTAGCTAAAAATTAATAAAAGGGATTATGC
TTTTATTTGTACAATGATTTGCATTTTTCTTTTTTCAGGA
AACTAGTTCTTTAAAGATTGGGTGCTAGATGTATGCACAC
AGTGAAAAATTAAAACTAGTAGAGTACAAAATGTAAAGCA
AAAGACTCCTCACATTCCCAGCTCAGTCCTTAAAACTTTA
AACACTAGGATAAAAGACTGACGTAAACTGAGATTGTTGT
AAGTTTCACTGATAAAGGTGATACTAGCCATATCTGAGAT
TGATTAATAACCATATAATCAATTTCCTTTTTCTTCTTTG
ATGCACTTGCTATTGTGGAAAGCTAAGAACTGTTGCAAAA
GCAGGCAGACAAACTTTAAAAACTATTAGATGGCATTATG
GTTTAGGGAAACAAAATGAAACAGAAACAAAACAAAAGAG
AAGACAAAGAATTAGCAAAAGCTGAGCTCCAGTCTAGAGT
TATTTGTGTCAACATGAGTGAATCACCGGAGCTTTAGGCC
TCAGTTTTCTTGTTTGTTAGAAAGAAAAATAGAATGGGAA
GAGTATATTATTTATCACATCTACACCTACAATTGTTGTG
AGGATAACATAAAACAAGTGGTCATACTAGAATTTTCTAA
AGGAGAATGCGCATAGGTAAGAATTAACAAGTTTAAATCA
TTATCAAAAATAGCAGAGGCTAACTGATCTTTTTATGTAG
AAGCCATTCTCATTAATGAATGCTCATAAATACTGCGAAT
AATACTTTAAAAATATGTATTATATAATTATGTAAATTTC
AGTATACATTTTTTTCCGCTAAATCTAAAACAAATAGTTA
AATTTTTATAAAAGGAAACACGTATTTGACTTAGCACATT
GAGGAAAAGCATTTTTGTCATTCCTTCATTTATTCATTCC
ACAAGTATTTACTGCACAACTACTTTGTGTATCTACTATG
TGTTTTATGTGATGAGATATCAGATAGTGAGATGTGTACA
AGATAATTTCAGGTATCTGTTTTGAATTATACATTGTTCT
GGGTTATAATTCCCAAACTTCACAGATGTCATGTTTTATC
TGACATAGGTTTTTATAATATACCAATGATTTTAAGCCAC
TTTATATTGTTTCAGTAAATTACAATATAAAATGGTGAAT
GATTTTAGAAGAATTTTTATGCGAAAGTACAAATTATAGT
CTATCTCCTATTGTGGAGACTGAGCTACCTATAAGAAGAA
CTAATTTAGGTAAATACTAAAGTTTCACTGATTAGTAACA
AATTTCAAATAGGATAACAACTTCTAAACATGTATAGATA
CAAAATTCAAGATAATAGTAGCATTAATATTTTATTATTG
CCCTCCAATCTCAGTTTTTCAAGCTCTTTTTTTATATTAC
ACAGTAAATCACACATAAAAGTAAATCATGAGAGTATTAA
TAAAATATAAATTCAGATTATTGATGGGCTTCTCTGCCCA
TCAGACAAACAGAGAAAATAAATTAATATATACACATTTA
ATTTGTCTTAGACTAAATATCTTTGTCTCTAAGTTTATAT
TTGGTCTGTAGCCTTAGTATCACTGAAATTACAATGAACT
TTTCTCAGAGCTTTTACTGTAGTAATTTGACAAGATTTTT
ATTTTCTGAATTACTCTGATATTCTCCTTAAATTCTGTGA
TTAATGTTTGGTTAGTGTTAGTATTTATGAGCTAATTTTA
TTTACAACTTATCTTTTAAAGCCACATATTTATTTATGGT
GATAGAGTGGAATATAACTCTCATTAAAACCACATAGTAT
GAAAACATGCAAGCCAAACTTCAATTTTTATAAAATGTTT
TTTTCAGAAGAAGTTGTCAATAGATGCTGTATTTGAGAAA
TGTCCACTCAAAAGTTTGTCGGAGTTCAGTTTACAGTAAA
GGTATGTGCCTTTATGGAAACCATTTATTTGATTTATATT
TTAAAAACCATGTTTAACTTTATAGCAAAGATTCAGCCAA
GGGGAAATCTCTTAAAATTATCTATATAGTCTTTTCGACA
CCCAGAGTTCCACCCTAATAGGATTTATGATCTGCATCCT
CTTGATTTCTGCATAATGGAGCTACACAAGTGGCAGAAAG
TGACTTTCTAATCTCCCTACATGAAATAGATATTCAAATA
TTTGCATATGTGCTGGTATATTCCTAGAAGTTGCTGGGCT
TGTGTATACAATAGGGAGGGGAAAAGTTGAGAGGGCAATA
CAAGAATATTGTCATTGCAAAATAGTCTTTTAAAGTCGGG
GTATATGAGACAAACTTCCCTAAACTCTATTGGAATTTTT
TTTAACTCGAACTCTTTTTCTCCCGTTCTAGGTTTGAATG
AGAGTGGAAGGTATGGTAAACATGGGGATGGAATTTTCAT
CCAAGCAAACAGGATGCCCTTGTCTAGGTCTGTATTTTGT
CATGGCAGCCCTAGCTAACTAATATACCTACCATTCCTGT
GAGTGGATTAGAAGGATACATTATTATTTTGGGTCCATAG
TTAATTAAAACAGGGATGATATAAGGTCATGCAACAGTAG
AATCACAAAAATTCCACTTTGTATTGCATTACTTTTCTTT
ACTGACTTGGAAGAAACGGCCCCTCTTTATCAATGCTACA
CTTTGCAGACCTATACTTTCTACCTTTATCTCCTCAAATT
TATGAGTTCACAATATTAGACAGTTCTTATTGAAAATCAG
CAGACTAGCTTTAAATTTTAAAAACTGAAGTTAACATTTG
AATAAGAGACAATTTAATTGACATGTTGTCTTCAAGAATA
CATTGATAATGCACTAAAGATATCAATGTTGTATTAATAT
TTTGAAACCACTGAATATAATTAACAATTTAATGAAATTT
CCCATCATTCTTTTACTTTAAACATCTGGTAGAGATTTAT
GATTTGGGAGTCAGAACATTATATGAACACCAAAATTCTA
GTCCTAGCTATGACGTTAACTAGCTTTATGATTTCGGGCA
TATCAAATAAGTTTTTAGAGTCTCCATTTCTTCATTGACA
AAATGGGAATAAAATTTGAACCCTTATACACATCACTGGG
TAATTTAAAGATTCACAGAAGTGGCTGGGTGCAGTGGCTC
ATGCCTGTAATCTCAGCACTTTGGGAGGCCAAGGTGAGCG
GAATACTTAAGGTCAGGAGTTCCAGACCAGCCAGACCAAC
ATGGTGAAACCCTGTCGCTACTAAAAATAAAAAAATTAGC
CGGGTGTGGTGGTGCTCGCCTGTAATCGCAGCGACTCAGG
AGACTAAGGCAGGAGAATGGCTTGAACCTAGGAGGCGGGG
TTGTGGTGAGCCAAGATCATGCCACTGCACTCCACCCTGG
GCGACAGAGTGAGACCCCACCTCAAAAATAAATAAATAAA
TAAATAAATAAATAAATAAAAATATTCACAGAAGCTGGAA
CATGTGAAAATATTTTTGAAAGTATAAATTATCAAAGAAA
ATCTCAGGAAATATTTATCTATTCTTGAAGTGAAGAAAAT
CTAAGTTTTTCTATTTAAAGAAGACACTATGGTGGAAAAC
ATATCTAAATTTGAATTGACTGCAAGTTTTAAAGATGTCT
TAATTTGAAAACCACCATAAACAAAGTAAAAACATACGAA
AGACAAAGTGGTAAAAAAAACTGTCATATAAAGTGCATGC
AAATGGTTAGCATCCTTAATATATATTAAAGCATTTACAA
AATAGGAAGAAGAATGTATCGTTTTAAATAATGCACAAAC
ATTTGTGGTATTAATTTTAAAGAACTTAAAATGCACATAC
ACAAAATGTTACATGAAGAATGCTGAGAAAGTAATTTGGT
AATATGCTTAGTATACTACAAAGTGGTAAAAGGTTGTAAA
TCAGTCTGGTCCCAATTATATGCTTGTATCTGTGCCTTAA
TAATAATAATAAAAAATCAGACTTTAAATGCATAAACCAA
AATATAACTAGTGATTGTGTCTGGTAGGTAAATGGTGGAC
AATTTTAATTTTTCTTTATATTTTTCCATATTTTCTTTAA
TATTTAAAATTTACCATTTTGTAGTAGTTTTATTTTTAAA
TTGTACTTAATTTTGAATGAATAATGCATTAATATATATT
CATGGTGCAATAGCTAAAATGTACAGAAAACCTTACATAA
AAATTAAGACTCTCTCTACCTTTGTGTCACAATTACCCAG
TTTCCTCCTAGGAGCTTAGCAATTATTGGATTTATATGTA
TGCTTCCAGATATAGTCTACATACATACAACCAAACAAGT
AAACATTAGCAGAATATAGAATATACTTTTCTGCACAAGT
GTTTTACAATATACTTTGAAGATAGTCTCCTATTGATAAA
GATTTGCTTGTTCTATTGTGTCCACATAATATTTTGTGTA
CATATTAGTTATTAGCCATAACTTGTTTAAATAGTAGTCT
AGTGATGTAAATTACATTTTTAATTATATTATGTTATGTT
ATATATGCGTGTGTATGGCCAGAAAAATCAATACCTTTGA
AACACTCTCAAGCACAATGAAATGTTTGTGATGCTATTTA
TTACAAATTTGGTTACTTTTATTAGTGTCATATAGCCACA
AGATTTAAACAAGGTAACTGAAACAGAAGATAAGACAGTG
TACAAATCAGGATATATAGGGTCACTGAAGTTTACCACTG
TATTTTCAGCAATTCTCTTAGTGTCCAGAAAATAGTAGTT
ATTATAGATATTAAATATGTACAAATGAATAAGATAGGGC
ACTTAAGCTATTTAGACTTCAGCCACAAAACCATTACCAG
GGAGCATGATGCATTGTTAATGGTATTAAGACGGCCCTGT
TATGATGTCCTAATACAGACAATAAAAATCAAAAGAAATG
TTCATCACAGCACTGTTCATAACAGCAAACATATGGAATC
AACCTAAATGCCCATCACTGATAGAATAGATAAAGAAAAT
GTGATAGATAGATAGATAGATAGATAGATATAGATTTATT
ACAGATACATAATACATATGATATATATGATACATATATC
ACAGATATGTGATATATATGATATATATAAGTCAAAATAC
ACTGACAAAATCAAATACATCATTAAAGACATTTTCAATT
TAGGATAGTTATCAAATATTGGGGTGAGTGAAAAAAAGTT
TTCTTTCCAGTTCCATCAATGAGTCAGTCGTTCCTCGACT
GAAAGAAGTGACCTGAGCTTTCCTAGGTATTAATTTTTTT
ATCTATAATACAGAGATACTATTTAGAAAAGAATTTATAA
AATTATCAAAGGAATTTTGTCCTTTAGGGAACCAAAGGAT
TTATATAGACTGTCTAAAAAACAATAAAAAAAAATACTGA
CAAAAGACATGAGGAAATAATACTTTGAATTTAATTTCTG
TCTTTTTTTTTCTTCTTGTATATGTAACACAACTGGATTC
CCCTAATATCCCTGATATCTGTGTACTGGGCATTTCTCTA
TATCATTTACAGCTTTAGAGATTTTATTCCCTCTTTTCCT
TTATTTTGAGAGAAAGGACACCCTCATAATCTGAGAATTC
AGGGGCTGTTAATAATGGTATTCTCCTATAGTTTACCAAA
TTTCATAAATCGGATAGAAAGACAAAGACCCTAAAGCTGA
TCCAGATGTGCTTTTATAATGATGTCACTAGGCTTTACCC
CATAATTTAGCCCCCTATAAATATATGGTTGTAGGCTTAG
TATCTACAACAAGGTTAATGGAAATCTGTACCAAGGGTAA
ATACTTTAGCAGATTGTGTCATCAGGAAATATTTAAACAC
TATTTAAAAGGATTTAAAATAAGCAGATTTTATTTTACAC
TGACTAATGCACATAAATACAATACAATAGAGCTGTTAAC
AAATAAACGTAATGCGTTTCTCTCCTCTCCTCATCCTTTT
GCCATCTGTATTGTTAAGTCCAATTAGCTTCTCGCATTTA
GTGTTCTAACCCACTTGTCCTTGCACCTACTAAATGGAGA
AAACAGTTACCCAGACTCAGTCTTCACTATGTTGAAGCAC
AGCTATGTTCCAACTATGTGTTTTCTAAAGCACTGATTGT
CTCATGGTATTACTGAAAATCCTTCAATGGTTCTCTCTTG
CCTCAGAACAAAGTTTAAATATCTCAACATAACTTAGCAC
CTTTGATAATCTGAATCCCACCTTGCTTCTCACTATCGAT
TACTACTTACCCAGGGTGTACAGTCATATTAAACTCTTCC
CTCTTTAATTTTTGTGAAATGTGCATTAATAGTTCTGTGC
CTTCTGACTATGCAACCATTGTCCTTATATTTGCCTGTTC
CTCAGTTCTGAAACTCGACTCCAAAGCTTGCAAAAATTCA
CTTCCTCTGTGACACTTTATCTTCCAAACTGGGTTGAATC
CTTCTCTTTTGTTGTCACACATGTTACAGAATTTACCACA
GATTGAACAGCATTCTATTTAGCTTTGTGTATTTCTCTCT
AAGCAATTGAATTGGGAATGATCTGAGGCAGAATGACAAC
ATCTTAGTTATATACGTAATTTCTAACCTCTGATGTACAT
AGTACCTGCTCAACAAATATTTCCTGAGTTAAATTGAACA
TGAAATTTAGAGACATGCTTTTTTTTGCACGCAGGGGATG
TTTTGCATTAAGAATATTTATGATGTTATAACAATAATTT
CATTATTTCTGCAACTAATAGCATGGGTTGTTGGTCATTG
ACCATTTCTAGAAGAGTTACGGTACCTATACTTATCTTTT
TATATGCATTATCACATTGGATTTTTATACTAAATCCCTA
AAGTAGGTACCGTTGTTACCATTCTACCAGGAAACCAAGG
CTTAGCAAGGTCACAGGGTGAGTAAGAGCCATGCTTGGAT
GATTCTGTTTTTGAACCTTGTGGTAGGAAGAATTCTAAGA
ATGACTCCCAGTGACACTCACCTGTATACAATTTCCCCCT
TTTGAGTGTGGGTGGAATCTGTGAATTTGATGAGATATCA
CACTTATGATTATCTTACCTTATATGGAGAAAAGAAAATG
AATCCTGGTGGGCGCAAACTAATTATGAGCAATTTAAAGC
AGAGTGTTTTCTCCAGCTGGAGGCAAAAGTCAGAGAGATT
TGAAACATGAGAGGGATTGGATATCCTGTAGGTTCCCCAT
CACTGAGATGGAGGGAGTCATGTGAAAGGACCTGAGGTGG
CCTCTAGAAGCTGATAGCAGCCCATGACTGACAGTCAGCA
TGGAAACAGGGACCTCGGCCTTACCACTGCTAGAAACTGA
ATTCAGCTGACAAACTGAATTAGCCTAGAAGTGAATTCTT
TCCCAGAGCCTTCAGATGAGAGCCCAAACTGCCCCAACTC
TTGATTTTGGCCTTGTAAAGCCCTAATTAGGAACTCAATT
AAATCCACCCAAATTTCTGATTTATAGAACTTTGAGTTAG
TATAAGGTATTGCTTTAAGCTGACTACTGACTCTCCCTTG
CAGTTAGATGTGGCTATGAAACTGAGTTATAGTCATTGGA
ATGTGGGCGGGGGCAACATTTTCACCCCCAGGCCTGGCCC
GTAACAATCTGCCATGATGATCTCTCAATCCTGTTCCTCG
TCTGCCGTAGCAATGTAAATAACTCCAGAGCTCACTTGGA
AGTCATGTGTTAAATAAGACAGAATCTGCCTCTGCCTGCA
TTCCTGAATGACTGTGCAGAAAAAGGAAACTATGTGGACC
AAACTTTGTATGCACTCAATGCTAAGTGAAAAAGAAAAAC
TTTTATTGTGTTTTCACTATTAAAAACTATCATTTCTCTG
TATGTATATGTGTGTATGATTATAACATCTAGGTTATTCT
AACTAATATAGAGAAGGTTTTATAAGATTTGAGAACTCAA
GGAAGACAGTGATTCAGCCACATAAAGAACTGGGGAAAGT
AAATTCCAGTCAGAGTAAACAGAAAGTTCAAAAGTCTGCA
TGTAGGAAAAGGCATGTTATATTTCACACAACCAACCAAC
AGAAATAGAAAACCAATGTAGTGTTGTAGAAATAAGTGAG
AATAAAAGAATGATACATGGCTAAGAAAGTAGATAGGAGC
CAGGTGATAAGTGTAATAGGCCAACAGGAGTTTGGATTTT
AAGATTGGATGTGCAGATCTCTTGAGTTCAGGAGTTCACG
ACAAGCCTGGGCAATATGGTGAAACTTCATCTCTATAAAA
AATTAGCCAGGTGCGGTGGCATGCACCTGTGGCCCTAGCT
ACTTGGGAGGTGAAAGCAAGAGGATCACTTGAGCCCAGGA
GGTCGAGGCTGCAGTGAGCTGTGAACGCGCCACTGCACTC
CATCCAGCCTAGGTGACACAGGAAGACCCTGTCTTAAAAC
AAGAACAGCAAAAATGTTTGGATGTGAAGGATGAAGGAGG
AGTAATCAAAGATTAATTTCAGGTTTTTGTTTGGGAAAAA
GAATGAATAGTGTTACTTTTCCCTAAGAGGAAAAATTCAG
AATAAAGAGTACATTGGTAGGATGTGGCAGATAAAATAAA
TTCAGTTTTAAGGAGTTGGAGTAAAAACACTTGTAGCAGA
AGTGCCCAATATGCAGTGAGAAAAATGTTCGTGGCTTAGG
AAAAATGTCTGAAGACAAGTACTATGGAGTCATCAAAGGG
AGATTGTGTGGAATGTTGCAAGAGGAATCCTGGGGGAAAC
CAACATTTGTGGGTGGAAGAAAAAGAGGAAGATACCACAC
CAGAGCTTGAACAGTAACAGGGAAAATTGAGAAGGTGAGG
TATCACAGACACCAAGAGAAGAATGTTCTGTGATGGAGGA
GTCATCAACAAAACATCATGGATTATACAACCTCCACTCT
GTCCCTGAATTGGAGACTATCAGAACGTTGACAACCTAGG
TGAGAACAGTTTCAATCGAATGGCAAAGTAGTTGTGAAGT
CAATGGAGGTGTAGTGGGTTGAATTTTGTCCTCCCAAAAT
ATATGTACATGTCTTAACTCCCTGTACATGTGGATGTCAC
CTTATTTGAAATAGGGTCTTTGCAGATGTCATGAAAGTAA
GTTGAGATCATACTGAAAGAGGGTGAGCTCTAAATTGAAT
ATGACTGGTCCTTAGAGGAGGAGATAACTGTAGAAGAAGG
GAAAACACTATATAATAATACAAGCAGAGATTGGGGTGAT
GCAACTGGAAACCAAGGAATACTACTCACTGCCAGAAACC
ACTGGAGGGCGGGATAGGCAAGGAAGGATTCTCCCCTACA
GTTTTCAGAGAGACCATGGGCCTACCGATACCTTCATTTC
AAACTTCTAGCCTCCCAAACTTTGAGAAAATAAATTTCTA
TTGTGTTAAGGCATGCCATTTGGGGTATTGTATTAAGCAG
CACTAGGAAACTAATCACTCCTACTCCTATAAGGAATCAA
AGAAAACAAACCAGGAAAGTAAGAGATGTGATTGTGAAAA
TGCAGAAAAATAAGGCTGGGAGCATTCCAGATGGAATTGA
CTATCACATTTTCTAAAATTTTTTTATTGTTGTCATGGGT
CATATCCATCTTAAAACTGATTTTGAACAGATACCTTAAG
TTCTCTAATATGTTTTAGGAATTTGAGGAAAGTTTTAGAA
TGTTATTAATCACAGCATCAAATGCACCGCACTAGAGTTA
CAGGTTGAACTGTGTTCTCCCCAAAATTCGTATGTTGAAG
TCCTAGCCCCTAGAACTTCAGTTGCAATTATTTCAGATGA
GGTCAACAAGGTGGGTCCAAATCCAACTATGACTCGTGTC
CTTATAAAAAGGAGAAATTTGTACACAGATAAGCAAACAA
GGAAAACATTATGTGAAGATGAAGGCAGAGATTGGGGTGA
TAAATACACAACCAAGAAATGCCAAATGTCACCAGCAAAC
GACCAAAACGAGAAGAGAGGGATGAAATAGATTCTTCCTC
ACAGCCCTCAGAAGAAACCAATCTTGCCAACATCTTAATC
TGGGACTCCTTGTCTCTAGAACTGTGAGACAGTCAATTTC
TGTTGTTTAAGCCATCTAGTTTGTATTACTTTGTTACAAT
AGTCTTAGCAAACTAAAACACATAATTGAACAACAACAAA
TATTGATATATATTTGCTACATATTGGATGATTAAAGAAA
GTCCTGAGCTACAGGAATAACCTACCTAGATAAAACTGTT
TACTAAATTTAGCATATTAATTACATCCAAATTATGCATT
GATATTTATTGTTAATTTCTCTAAAATAATAATTTACTGA
TTCTCAGTATTTTTTCAACTTAATTCGTTTCAACTCAATT
CAGTGAGTTTGTTGGATGCCAGTTGGGTCTTTATCCCTAT
GTTAGATATTACAGAAATTTTGAAAATAAATAATGACATA
ATCACTGTACCTAATGCACTTACATTCTTATTTTGAATCA
AGATTTTACTCCTTTTAAAATAAGTTAATATTGCAAGACA
GAATGTGTCCAAATGACAAATGTGTAGGAAAATGATATGA
AAGAGTCTATGAATCAAATGAAGACATGGGAATTGAGGTA
GATCATCAAATATACATAACGTTTTGATGGTGGTAGATAG
TGCTAGAGGTATGGTATCTGTCATCTATGGTATTGGCTAG
AAGGAAATTAGTAAGATGATCAACCTGATTATAAGGCAAA
AACTAGGGAAAACTAGAGATAAGTATTAATGGTTAAGTGT
AGTCAGGTTCCTGAAATGTCTTTCCTTTCTATCAATTTTA
TCACATACATTAAAATTGGGAAAAATATTACCAAAAAAAT
CTGATTTCTAATATCTAAACTGCAGACAATTTAAAAGATT
GAAAGACTCTCAAGGAAAAGAAAAAGGTAATACCAGAATC
CCATTATTAAGAGACAATCACTATTAATATTTTGGTATAC
ATCTGTATGTAGACATAACTATATGTGTATTTGTACATAT
CTATGTATATGTATCTATGTATATACATATATATTTTAAT
GAATTAGACTCAAATATTTGTAAAATATTTGTTGTTATTA
TCTTTCCAAATTAAATATTTTTCTATAGCATCATAAACTT
TATGGCCACACAACATTACATTGTTGGAAACTCAGAATGG
TTTATTTGGTTTGTTTGTTGCTAGTATACACGGGTCAGTG
ACTTCATGTGCTAAATTCTAATTGCACAGATGAAGCATTT
CCATAATTATTTTCGAGATCTGGACTTGGAGAAAGAGGTA
GATGTTTCATTTTGCAAATTTTCCAATGGCTTTCTGGAAG
ACAAGAATTTAACAACTGACCATCTTAGCAACTGCCTGTA
GATCAGAGGGTTCTGAATGTAAGTATAGGAACACAAAAAA
ATGTTGCACTGATTTACTCTCCCTCCTACATATTTAAAAA
AAGACAGTGACAGAAAAGAACATACAAGGAAACTACAAAA
TTTTCATGGAAAATGGAATTAAAAAATAAAAATATAAACT
TTGTTCCTCAACATAAGCTTAATCAAGGTCAAGACACTTT
TGTAAATGATGATACCAGCCATTTAGTCCATCTCTGAATA
ACTGAAGGTTCTGGGAATTTAACCACGTCAATGCAGTCTT
TTTTACAATATTAACTGAAGAAAAATGGGTACTTTTTAAA
GATTTTTTTAAGATCAGGAAACAAAAATAAGTCAGAAGGA
ACCAAATCAGAACTGTAAGATCCTAATGATTTTCCATGAA
AACTGTCATACAATTTCTCACGTTCAATGAGAGGAATGAG
CAGGGGCATCATATGGTGAAGAAGGACCCTAGTGAAGCTG
TCTTGGGCATTTTAATGCTAAAGCTTTGGTTAACATTCTC
AAAACCCTCTCATCATTAGCAGATGTTACTGTGTTTTGGC
CCTCCAGAAAACCAACAAGCAAAATGCCTCAAGCATCCCC
CTCAAAATTTACCATGACGTTTGCTCTTGACTGAACCACT
TCCACCTCTTAGTAGCCATTGCTCTGATTATTCTTTGTTT
TCAGGATTGTGCTGGTAAAGCCATATTTCATCTCCTATTA
CAATTATTTGATAAAATACTTCAGGATATTGATTCTACCT
GTTTAAAATTTCCATTGAAAACTCTACTTTTGTGTGTGGC
TGATCTGGGTGCAACAGTTTTGGCACCCACTAAGTAGAAA
GTTCACTCAACTTTTTAAAAAAACTTTTATTTTAAGTTTA
GGGGTACAAGTGCAGGCTTGTTACATAGGTAACCTTGTGT
CATGGGGGTTTGTTGTACAGATTATTTTATCACCCAGGTA
TTAAGCCTAGTATCCACTAGTTTGTTTTTTTTCCTGATCC
TCTCCCTCCTCTTACCCTCCACCCTCTGAAAAGCTCCAGT
GTGTGTAGTTCCCTTCTATGTGTCCATGAGTCTCATCATT
TAGCTCCCACCTGTAAGTGAGAACGTGTGCTTTTTGGTTT
TCTGTTCCTGTGTTAGCTTGCTAAGGTTAATGTCCTCAAC
TTTAATTTTTCAGTCAGAATTGTACAAAGTGAACCAACTG
ATATGTGTATGATGTTGGTTGTTTCTTCTGTTAATTTTTG
GTCTCTTCAATTAAGAAACAGACAAAATAAATTTTTTCTT
TATAAATTGATGTGGATGGTCTGCCACTGCAGGCTTCATC
TTTACTATTGTCTTGCTCCTTGTCCTTTAAGGAAAATGAG
TTATCCGCTTGTAAACTGCTGATATCTTTGGGGCATTGTC
CTCATAACCTTTTTGTAAAACATCAGTGATTTCACTATTC
TTCTAAGCAAGCTTCACCAGAAATTTGCTGTTTGTTCTTG
TTTCAATTTTACTGAATTCATGTTGCCTGATAGGGGCTCA
TTTCAGACTAATGTCTTATCTTTCTTACTGCCTCAAACTA
GATCCTGTTCAGGCATGTTTTAACAAGTTAGCATGAGTTT
AGTTTGGTGGAAAAAAATGAAATCCATGCATTTTTCATAA
TATGCATTTTCCATAAGCTTTTTGAAGACCCCCCTCCAGT
TCCTTATTCTATTTATATTAAGTACAAAATTAGCAAAGTC
AGTTTATGGTGTCAACAGTCAGGAAAGATTTGAGGCCTGA
GTCAAGATTTGAGGCCACAAAATGAGGAGCTTTACAGGGT
GCTGATAATGTTCTGTTTTTTGCTTTGGGTGCAGATTCCA
TAGATGTGTTTCATTTGTAAATATCCAGCAAGCTGTACCC
TTAAGATGTGTCCACTTTTCTGTATTAATTTATAACTCAA
TTTAAGCATTTTAAAACATACATAAAAAATAATAGCAACT
CTCAAAATGCTCAGAATAACAGGACATCTCTATCTGTAAC
ACTTTCAATTGAAGGACACATTCCATTATCTTTCCAGCAT
TTAACTCCATTGCTTTTTCTAACTGAATATTATTCCCACT
ATTCTTCTAAAATCCCTTAAATCATAGAATCTTTCCCTAT
CATTTATGAACATAATATTCCTTAATTAGGTTAACAGATG
ATATAATATTTGGGTATGAGTCTTAAAATGTAAATTTAAA
CATATTTAATTTTTTCACATACAGGTGCATTATAGAAGCA
CCTTAATGGAATAATGAACTTAGATTGTATTGTTTAAAGC
TAACCACAACTGATATTCAAACATTCTGTACAAGTTATTT
CATTTCATTCGACCCTTTGTTGCTTGATGAATAAGACTCT
TGAGAGTATAGCATCCATTGTTCATTAACCCAAAGATCTG
GTATATAGAACAACCTTGAACAACTATTCTGGAGTCTCTG
GTCACAGAGTTAGTAGCTTAGAAATTTGGCTTTGAAGGCT
CCAGTTCATTGCATAGCTTGACTTTTGTTCCTTCCTGTCC
TGGAAGTTTCTCAGACTTTGTACAGTTTAATACTATACGA
CTGTGACATCAAAGGGAAACATGGTATGACCTCGTTTGTA
ATAGAGTGGCATGGTGACTCATGGATGAGACCATCGTCTT
ACCTGGAAATCCTCACATGCTCTGCCTTATTAATATTAGA
GCTTGTAACAGAACATAGGAGTGTTAATAGCATTCTAGTA
TTTTTGTGTAAGAGGAGTTATTTCAATGTACTGCAATGTG
ATATTTAAATATGCAAAATAAAGAAAATATCTAGGCTAAA
GTAAAATTCTATTTTGCTAAGAAAAGACCTTTTGTAAGCG
ATTGGTGTGAATGAGTATAATTTCGCTCAAATTTGTAGAG
TGCTGATAAGGTTCCTTATAACGCTTGGATAGAAGTGCCT
AACCTTTAAATGTGTTTTTATTGTGCCATAAGCAATACAA
CTTCTTCGTCAATAAATTTCTCATCGTAAGACTTAAGTGT
TTGGAAGGTTTAAGATGAGCATTTCTATTTTGCTGTTTAT
ACATCGTTTTCTTTGACCTTGGCAAATAAGACCAAAAAAA
GTTTTAGCACTTTTAGTTGGTTAGACATAAATAATTATTG
CCTATATGATTTTACCAGAATGTATCCACTTTTCCTCCCT
CTTTCCCCCTGCCCACATCTGTCTTTCTATCCTCTCTCTA
TTTTTTTGTCTCTCAGTTACATACACACACACACACACAC
ACACACACACACATACACACACACACTTATTACATTGCTA
TTATCTATATCTTACTGCCTCAGTCTTAGTGACAGAAATC
CAGGTCCTGGTGGAGCAGCAGTGGGAAGATGCTTTCTATG
GTTCTAGATATCGGTCACTTTTATTTAACTATAAGATGAC
TATGTAGATTTATCAGATGATACACTTGAAAATACACACG
TGTTATGGCTTGTTGTGAGATAGTTGTTATTTTTCTATAA
TGTCCCTATTAACTTTTCCTCCTTTGGAATTCTAGTCATT
ATCCACAGCAATGGCTTAGGTTGGCTTAACCAGAAGCAAT
TCAGATAGTCTTTTCTGACCAGGCAGCACGACTCTCATAA
ACCTCCTTGCCGTGTTTGGTGGAGACTTATCCTGATTAGC
ACCATCTTGCTATTTTTGTTTCTAAAAAGTTTGTAGGCTT
TTTGGAGATATCTTATAAACTTCTTTAAAACGGCCAGTTT
CTAGTAGGGTGCTCGTTTAAAATGGGAATAATCTGGTTGG
CTACAGTCTGGATAGTCATCATCAATCAGATGCTATCCAG
CCTGAACTTTGAAACAATCCTGGTATGTTGAACAGTCTCA
TGAAGGATTCCTTTTTTTCTACTTGTTTAGGAATGTACTG
TATACACACATCTTAAGTGGCCCACAATAGCTCTGCTAGT
GATATCAATATCGGTCCTTCAATCTTTCGATTATGTTTTT
AATCATAAGCTTTAAAGTACAATTGTTTTTACCTCAAAAT
TCTTAAAAATCTGTTATGGGACAGAAATAAGAGATTAATG
GAGATCTTGCAAAAAAAGATAAATGGCACCACCAGAACAC
CACAAAACTGGGAGAAAAATTAATTGAACCTATACTTTTG
ATAAATATTTATTTTTTGCAGAAGAAAAATGCATACTAGT
TTAAGCTGTCATTATACTAACCTACATCCTATTTTTCATA
TTATTAGTAATACATAATGTGGTAGTTTATATTCAAAAAT
AAAACTAGAATGTATATACCTCATGTATTTATCCAGAAAT
ACATCAAGGTTACTATGGTTACGAAAAATCCATTACCTTT
GAATACAGAATGAAAAAGTTTGACTTAAAGTGTGTGCTAT
TTATTATAGCAAACATCAACAGCCTTCGGGAGGTTCTCTA
ACTGGATTCATTTTTCAGTGTCAGAACTGACCCACCATAC
TACTAGCTTATGGCCTATGCAAGGTAAAAAATTTGAACTG
TATGCATTTTAAAATATATTTTATACTAACTCAAGGTGCA
GCAATGCCTTTGACTTTCAATGCTTCATATTTAAGAGAAA
GAAGAAAAAAATTCCAAGCCACCTGGATGCTAAGTGCCTT
CTGAATTGAAATGCATTTACTTTGCTTGTGCCCACCATGG
CAGCAAGATCCATTGGCAAAGCATAAAGGAATAATGTCGA
TTCTATGTGGAAACTTAAAAGGAAACTACAAGTAAATGGA
GTAGGAGTGAGAAAAAAATTGTTGACACTTTGAATATTTA
GGAGGTGATATTAAACCAAGTTATTAGGGAAGTTTCTGAT
ATTGTAGAAGGTAAAACATTTTAAACAGTGCAGGTGATTG
TAACCAGAAAAAAACAGGGTAGCTCGTGGAGAAATCTCAA
AGTTATTCCTTACCCCAAGTAAATTTTTGCTCATCAAGAA
TGTGATTAGATGAATGAAAGGAAAATATAAAAGGTTAATC
ATTATTCAGAAAAGTATTCACTATAACTAGTACTTTAAAA
TGCAAATAAAAATAAAATAACTTTTTGTAAAATAATCAAA
CATTTAAGAATATATAATTCACTGCTGATAACTTCCCTGG
AAATAATGTGACAAACTATATCAAATATTCTGTAAATGTT
CATTACCTTTGACTTAGCTATTCTTCTAGGAACCTAGCAA
AGAGGTTTGTGTATAAGAATATCTATCTCAAAATATTTAA
AATAGAGATAGATTAGATACTATTGCTCAAATGATTAAGT
GCATTAATAAATATCCATTATATGTTATATGAGATGGAAT
ATAATGTTATTCAAAATATTTAAAAATATTTTTAGAAAAA
TGTTTAATGATAGGATATAGTCATAACATAATAAGGGAAC
ATGTAAATATTCAATATCATACACAGGTTATAGTTCAATT
TTGTTAACATGAATAAAGTAGTAGAAGGAATTCCATCACA
TATTAAGAGTTTCTATATGACAGGATTCTCAGGTATTACG
AGACTGCATGTTTTAGATTATCTTCAGTAAGAATGTATCA
CTTTTATAATTAAAGATATTATCAATTATTTTCCCAATCT
AGTAGATTCTGTCTTCCATTTCTCAGTTTCTCTATGAACA
GACATTTCATCTCTGTATAGATCCACTCTAGTAGACCTAA
ACTGACACTATTACTGAAAACACCAGACATCATGAATAGA
AGTCTTACCCACAAACCACTCAGTGTGGAAAAGATATTAG
GTCACAAATATCCTGACACAAAGACAAGCGGTAAGTACCA
ATAGGATTGTAGATAGATACACGTCATGGTGTAGACTTAA
AGCGCTCATAAAAGCTAAAGCCCATCCCAATGGCTAGATC
AGTTTCCCCACAGCCTTCTCCCTTGCTAACTTCAGACAGA
CAGAGTCCCTTTCCTATTTAGTCTTCTCTGAGAGTCTCTA
TAGGATAGGTAAACTTTAAAAATGTAAATGACCTGCACTT
AGTCCACATCACAGATATAAAATCTGTAGTCATAAGAGTG
GGAGCCTCATCCAACAGGACTGGCGTCCTCAGAGGAAGAG
GAAAAAATACCAAGGATGAAGTCACCTCAAAGAAAGGCCA
TGTGTGCACGCAGTGAGGAGGCTACATCTGCAAGCCACGG
AGAGAGACCCAGGAGAAATCAAGCTTGCCGACATCTTGGT
CTCAGACTTTCAGCCTCCAGACTGAGAGAAATACGTTTCC
ATTAAAGGCACCCAGTTTGTGTTATTTTGACATAGCAGCC
CTAGCAGACTAATACAGGTGTTCTGAGGTCTTTCTTTTAG
AGTTATGGCAAGGAAAAATAAAATATGAGGAACAAGCAGA
ATGTATATAAATTAAAAACAAGGATTTGGGGCCAGACAGA
TCTGCATTTGAATTAGTTCCTCTGATTACTGACTAGAATT
TCTTACCCTGTCTAGGTCTCAGTTTTTCTAGCTATGAAGT
TAGAATAATCATGTACGTCTTTGAACCCCATCTTAACCTT
CTCAGTGTATTGCCCCTCCTTGACCAGCACTGCAGTTCCA
ATATGCTTCACATCTTAAGCTATTTGGGGATGAAAGCAGC
AAGGAACATAGTTGCTTATGAAATGCCAAGAAAGCTACAG
CAGAAAAAATATGCTATGGGTAATATTGGAGATATATTCT
TTAAAATATTACATAAAGATTGAAAACCATTGAAGAATCA
TTCTACTACCACTGTAGCAAGAAAACATGGATGTAGGCAC
TTTAAAAATATTTCACTTTCTTTGTATTTGGGGTTTGTAT
TGTAATAATACACTATGGTGCCATTTACCACAATCTTTCA
TTAGAGCCTATACTCCCATGGTGTTCTTGATAATTCAAAC
AACCAAAATACAGAATTCAGTGTCATTTTGCAGGTGGTAG
TAGAAATTGATGTGAATTCTTGCCTTTCTCCCTACACTGC
TCTTTTTCTGGTTTTGCCCAGTGTAACCTCATATGGAATT
CTGTACATTTTGGAAAGAGTCGAGGCCCACAGTTTGAGAC
CTGCCGTCAGCTGCACCACTTCCCTGTGGACTGATTCAGC
ATTCGTTTCTGCACATAGAAGGATCTTAGTTTCTCTTCCG
CTGGCTGTGTCTTTTCCATTTTTCTCTCTTCCCTATTGCC
TTATTCCTACCCTAATCTTACCCTCCATCAGTTCCCCTTT
GCTAAGTTCCTTTTTTTATTTCCAGGAACCATCTGACTTC
ATTCTTTCACTCCTTTAACACGTTTTATTCCATTCCCACT
CTGTGATAGGTCCAAGACATGCAGTAATGAAAAAAACAAA
TATAGTTGTGTCCTTAATGATCATTATGGTTCAGCAGGGC
AAATCAATGAGCAAACAAACAGTCATTCAAGATGACACAA
ACAAAAAGCAGTGGTGTAACATAAAGGTAATCGGTAAGCA
TACAGGGGCATACCTGTGTCACACGTGGGGAGCCAAAGGA
TTCTCAGAGGACATGTCTATTCTGGTTCTAAAACTTATGA
GATCCCATTATATACAATGTTACCTCTTGGTCTTACAGAA
ATGTTTTTATGTTAATTATTAATATATGTGTAAAGTTCCT
TCCATGGTGTGATTTAATCTTTTCTGAAATAACTTCTGTG
GTTTATAATTTTTAGTTAAAATCATCCCATAAGATACTGT
TGGAGTGAGATTAACCTATTCAGTTTTTACAATGAACTCT
GTGTTGTACAGGAGATAACAATGATAACTTCTCTTTACTA
ATTGCTAACGACATGTCATATAATTTATATATAGTTCTAA
TTCTCTTTAAAATACTGAAAAATGTGATTACACCATTTTA
CAAATTCAGAAACTAAGACAAGTTAAAACACTTGTTTTTA
AGACCACACTCTTCAACACAGCCAGAATGCTTGGGTTAGT
ATCAAAGCCTCTGACTCAAGCTGTGTGACCTTGGGTTACT
TAATCTTTCTTTGCCTCATTTTCTTCACTTGTAAAATTGT
GGTGTAAAATAATATCTACGTTGTAGAATAAATATTATGG
AACTCTACCCAATTATGAATAATAAAATATAAAAATAATT
GTTCTTGTCCATTTAAGGTTCTCAGACTCGGGGGGGGGGG
GGGGGGGGCAAAAAATGTAAACCTGAGAATGCAACTGGAT
GAATACACTGCCCTGTTCACACGACTTGCTCCAGCATCTA
CATGCGTCCCCATGAAACTGTGAGCACCAAGAGAAGAGGG
ACAGTGTCTGGCCGGTTCCCTATTACACCTTAGTACCTGG
CATTAATGTCAGTGAGTGAATTCATAAATAATTCATCCTA
CCTCTGACTCTAACTTGTTATGACCTTTATGAAGAAGTTA
ATATCTCTAGGCCTTGGTTTTTTTCATCAATCAACATTTG
ATTAATACTATCTCACATGAGAGTCACATAGAGTATATAA
AATAATATGAAGTATAAAACCACTATAAGTATTTCAGTGT
CATCACACTTTATCATATGATATGGGCATATACACTATGT
TTCCTCTCAAATCTAAAATTCGAACCACACTGAGTCACAC
TTCTGAGTCTTAAGACAATTATACATCAGTGAAGATTTTA
AAATATTCGGGTGGTGCAAAAGTAATTGCGGTTTTTGCCA
TTACTTTCCATGGCAAAAACCGCAATTACTTTTGCACCAC
CTTAATAGCTCATGTGAGGCCGGGCGCGGTGGCTCAAGCC
TGTAATCCCAGCACTTTGGGAGGCCGAGACGGGCGGATCA
CGAGGTCAGGAGATCGAGACCATCCTGGCTAACACGGTGA
AACCCCGTCTCTACTAAAAATACAAAAAAAAACTAGCCGG
GCGAAGTGGCGGGCGCCTATAGTCCCAGCTACTCGGGAGG
CTGAGGCAGGAGAATGGCGTGAACCCGGAGGCGGAGCTTG
CAGTGAGCTGAGATCCGGCCACTGCACTCCAGCCCCGGGG
ACAGAGTGAGACTCTGCCTCAAAAAAAAAAAAAAAAAAAA
AAAAATAGCTCATGTGAGAGAAGAATTTGTTTGATGATGT
CATTGATCCAAGTGGACACTGTGAGTCTGACTGGGGAAAA
CACTGGCTCTCAATTTCAATCCTGTGTGGTCTGCTGGAGG
CAGAGAAGTCATGTGCTGAGCTCTTTGTGCTTAGCACATT
TGTGCATTTCCAGGGTTCCTCTGCATCTGAGAAACAGTAA
TTGCTAGAAGGATTTAGGTAAGGAGTGGTGGGGTCTACAG
AACAGAACTAGCAGTAGGACAGCCCTGGGTGGAAGGAGGT
AATGTGAGCACTTTTCCATTTTTTTTTAGCTACAATTTCA
CCATAAATCTAATATGAGCTTCAAGATCATACAACTGGAG
TGATTAACAGGAGATAAAAATAAGCAACTCAATTTCAAAA
ACACATTTTCAGATAACTATAGCCTCTATTTATCTGATGT
GTGTGTGTGTGCGTGTGTGTGTGCAGTCACTCCTGAGTAT
CAATGAGAGATTGGTTCCAGGACCCTCTGCTCATACCAAA
ATTCACAGATGCTCAAGTTCCTGTTACAAAGGGGTGTAGT
ATTTGCATATAGGCCATCCACATCCTCCTGTACAATTTAA
ATCATCTCTGGATTCCTTAGAATATCTAATACAATGTAAA
TGCTATCTAAATAGTTGTTATACTATGCTTTTAGAATTTA
TATTATTTTTAATTGTTGTGTTGTTATTTTCACATATTTT
CTAAGCATTCTTGGTTAAATTTGCAGATATGGACCCCCTG
GATATCGAGAGCCAACTGTAAGTGTGTTTAGATTTGAACA
TAGACTACTACAATTCACTGATAACTATAGAGGTCTTACC
CGTGACCGTGTAGTTCTCCTCACTGCCTGAGTAGATCAGC
CTCCCATCCATGTATAAAGAGTACTGAGTTATAATACCAT
TTGCCTTTTTGGGTGGGTTCCAGGAGAGTAGCAAAGACTT
GGGAAGGGATTTGGCTGCTGGTGGCTGAACCTCTTGTGGG
GCTGTGGAAGAAAAGATTTATAGAGTCTAATTTTAGTTTT
CTTTTCTAATTCAAACTTTTCAGATCCAAACCAATAAATC
ATGGAATAGATCTGAAATCCCATGCATGGAAATATTCCCG
ATTCGTGGGCAGCTTGTCAGTCATTGCTTTAGGAACAGTG
TTAAATAACTGTCCCATATTTATGAGAATTTGTATCAATG
GTGGATGAGGAGTACTTACACTAGTTCACTTCACTGATGT
TGTGTTACTCCAGCAAAAGTACTATTAACTTGTAATCTCT
ATGTGGGACTGTACTTATTAAAGCAAATTAAGCAGATAGA
GTCCCCTAGCCTCAAGGAACTTGTGATCTAAGATCAGTAA
TGTTGGTGAATGTGGCTCATAATAGATATTTTTAAAAACC
TGTATGCAATGATAGGAATAGCCAGAACATGCACAATCAA
TTTAGTCAATTATATATGAAAACTTTTATGCATACTTTTT
TTTTTTTAAAAAAAAGAGCTGTTTATTTCATAGAGTTGTC
AATGATTTGGAGGTCCTAAGAACGAAAAGTTTTTTAAAAT
TTTCCTAAAATCCTCTATTATTTAGTAAATTCAGAATTAC
TTTGTGGATATTTAGAAGTACCATCATTCTGAGCAAACTG
TCACAAGAACAGAAAACCAAACACCGCATGTTCTCACTCA
TAGGTGGGAACTGAACAATGAGATCACTTGGACACTGGAA
GGGGAACATCACACACCGGGTTCTATTGTGGGGAGTGGGG
AGGGATAGCACTAGGAGATAGACCTAATGTAAATGATGAG
TTAATGGGTGCAGCACACCAACATGGCACATGTATACATA
TGTAAAAAACCTGCACGTTGTGCACATGTACCCTAGAACT
TAAAGTATAAAAAATAAAAATAAAAAATTCCCACAAAAAA
AAGGAGTGTATTCAGACCAGCCATTCTTCCCATAATAAAT
AAATAAATAAATAAATAAATAAATAAATAAAATAAAAAGG
AAATGTAAACTAAGCAAGCGCAGGGATTTCTCCGGGGCAT
AGCTTGAAATTGGTATGAAGGGTACCAGGTAAACCCTGGA
AAAAGGATTTAGTGGATACAGAGAAAATAATGCAAAGTAG
GGCCATTTGTCCCATACTGAGGCTGGTCAAAGTCCTTGTA
ATAGGGGATGATAATCATGTCCTCAGCAGATGCAATGACA
CATCAAAACCAGTGCTATTATCAGTAGACCAGATGGAGAA
AATGCTGAGGCTGGGTCACTGACAGCATAGTTCAGGTGAG
TGGAGTCTGATTGCTTTAGGTAAAAAAAATACAGCATAGA
AAGGGTCATAAGAAGGATTTTACAAAATCCTTTATCCTGT
CCTGGTTTCATCCTATGGGCCCATGTCTTCCTTTCTGTTA
CGTATCTTCAGTGCAAGTGGTGCTTAGAAAAGAGGAAGCG
GGGATATATAGATACTGGGAAAGTGAGAGAGAGAGAAAGA
CTGGCTGACTCTTTTTCCCTAAAGATCAAGCTTTTAAATC
TCCTAAAGAACTTTTCAACTAGACAGTATAAGAAATGTGC
AATTCCTCTCATCCAGAAGAGAGAAATGTGAAGTAACAAT
GCTTCAAATGTTTTGAGAGCTGTTATTTCTTGAAGTGATG
CATTCTGATGCTTGAGCAAAGCTTTCGCTTTGGCATGCTA
AAATATTTTCTCTTTCTCACTGCCTTCTTAACATATGCTT
TCTGAAACCTTAATTTATGCCAACAGTTTGTAAGTTCCAA
GTACAACAGAAGTGAGACTTAAGTCGGAAGGAACTAAGCA
GTGATTAATAATGCCTCAATTGGCATTTGGAGGTTTCATC
ATACTGAAATAATTGTTGCCTGTGCTACTGTTTAGCAGTT
AAAAAAGACCATGGAAATCAACCGTTTGATTCTCAATTTC
ATACTGTGCCATACAATCAATTCTTTTTAGTCAGACTGTC
TCTAGATTTACTTCTGAGCCATAGTAAAATGAGGAAGCTT
TCATTAATCTTTCAGATGCTTCATATTAATGACAAGGCTC
TTGCATGAACAATGTAACAGCAATTAAAAAGCCCATTAAT
CTGCATTACAGCTATTAAAGATGCATGTCATTAAAGGGTA
TGGAGTTTGATTCATTTTCGCACCCCCCCAAAAAATGGAG
CAATTATGGCCTGGCAATGCACTTTGTCATCAAATTAGGT
TGGGGTTTTCCAGCAAATGGCCTTGCAGCATTTAGCTCTT
CTCCTATTTTATTATTCATGACTGAAATGTGGAAGTCAAG
ACCTTTGAAATTACTTTACCTTCTTGTGGAGTAGAGATGT
TCAATGCATGTGAGCTCTCAGTACAGCCAGCCAAAGTGCA
AACAGTTAGGGTTACTGCATAGTTTTTGAAGGGTAGCAAG
CCTGTCAATATGCCTGTAATAAAAAGGGACAAAAGAGGGT
TGCATGCTTACCATAAGCATCAATAAAGAGCACTGGTGTG
TATATTTGAGTGTGTGTGTCTATAAGAGAGACAGACAGAC
AAAGACAAAGAGACCAGAGACAGAAATCAAAAACATATTT
CTCTTTTGGTCATTTTCCTCCCTTTCTGCTGTTTGTTGAA
TGGAATGACTCATGAGAAAAAATTGTGAGACCAACTTATT
GTTAAAACAGCTCTCAAACAGCACCTGATGTTTCTCCCAT
TAAAGTGGGGAGGGGGTTCCACACGTAGTTTGTGAGGCAG
AGCACAGTGTTTCCAATAGCTAAGATGTATATTATCTCAT
TCCAGGATCGTAGACCTCCTGCAGAAACAAAACTACTTAA
TTTTCTGTAACCTAGCATTTTTCAACTGTATTTAACTAAG
GAGTCCTTTTTATAGGGCACCTATTAACACACTTTAAAAA
TGCTACTCCCAAGAGTGGCTTCATTATTTTAACAGTAGGC
CACACATATACAAACCATTTGTTTATGTTGTAGCTAACAA
GTATGCAAATTAACATAGTTGAACAATTAGCAAATTAGAT
AATTATGCTTTTGTATTTCTACTTGGAAAATTATTAGTTT
TTTTAATTAAGACACCTGTCTTAAATGGAAGTGTTACACA
TGGAAGTATTGAATTAGCATGGCTTGCTGATAGATATATG
AGATTTGTTCAGCAATTAAAAGTACCTGTAGAAATGAAAA
CACATTTTGTTTACTAGTGTTCATAAGCAAGACAGAGACT
CCTTATCTAGTTAATCCTGTGAATTAAAAAAAAAAAAAAA
AATCCAAAATATAACTTGTACATTTGCTCACCACTGTTTT
TCTGCAAAGATGATTTTCAGAGCAATCTTTAATCCTAACC
ACATAGCTTATCACTATTTTTATGAAAAGATGGCCCCACT
GGTGCTGTCTCTTTATTGATTAAACCTTCAATCACCCAGA
TAATACATTATTGCTTTAAGGTGCCAATATTGATGACAGC
TTTCATCATTCAAACACAAATTTTAATATACATTTTTCCA
TAATTTCCCTCCCCAGTAGAAAATTTTAAAAATTAAAAGA
TCAACAAGTCAGGATGGAGCAAAGACCAGTTGTTTGCTTT
GACACCTCCCACTTGCCCTTAGTCCCTAAGGCTGTCTCTA
AGTCTTCATTCCAGCAACTAGCCAGGCATCTCCATGGGCT
ACTGAATCCGGTCTGCCATGTTTCTACATGAAAATATTCA
TCCACTTGGCACCATCATCTTAGCTCATGGCCAAAGAAGA
CAGCAAGCCAATGAACTAATACACACACATGTGTGACCAT
CTCATGCCAAATTCAACTCTAATTTCAAAAGTCTCTCGTG
TCAGAACCTCCTGCTTTCTCTCATTCCTGCCCCTGCAATT
GTCATTTCCTCTTAAATCTCCCAGATCATGACCCACATTC
TGAGTTTACTTTCTTTTAAGAAGTTATTTCTCATTCCACC
AAATGGCTTAAAAGCAAGCTAACATTATCACATGCACATC
CTCATAATGGAGTAGTGTGGAAAAGGGCACGGATGCTCGG
GCCAGATTGCTGGCTTCAAATGCCAAATCTGCTGCCGACT
GGCCATATGAACGTGGGCAAGTTGTTCAGGCTTCTGTGCC
TTAGTTTCCTTGTCTGTAAACAGATAATAATCCTCTTGAT
CTTGAAGGGCAAGGTGTTGCAGGCCTCATCTGTGAGATGG
GGATAATATAGTACTTATCTGAAAGGGTTAGTATTAAGAA
TGAACAAGTTCAGGACTTTAGAATACTTAACATGGAGTAT
TGCCAGTCAAGAGCTCTAGAGCAGTGATACGCCATTCCAA
ATTAGCCTACCATTGCAACTCAATTTCTGCCTCTACATGC
TGCTAGATGATTTGTATCTTTTAAAGATCACCAGTGATCC
CTTAAATACCAAATCAAATAGCCTATCCTCAGTCCTTATC
CTCCTACACTTATGGGGCATTGTCATCCCTCAGCTTCCTT
CTGTGACATTGAATTTTTAAATTGCTCTCCTAAACTACTG
AGAACTCTTTTGTTTCCTTTACTGACTCATGTTCCTCTCA
CAGTCTCTTAAATAGCTTTTGTTTCCCAAAGTTGGGTTGC
TGTCAAGCTTCTTTCTTTTTCTAATCAGTCGCCTTTGCTA
GCTTATTAAGCCTTATCTCTCAATGATCACATTTGTATCT
ACAGACTTCACATCTCTCCCAAGCCCTGTTTCTGGGTTTC
TATCTGCAGGCCATGTATCCACACCTGGATGTCCCACTGG
TATCTCATACCCAACGTGCCCCAATCAAGAATCAACATTC
TAAATAATTACGTAAGCTTCATTTTCCCATTTTGTAAGGC
CTCCACCACGATCCCCAAATTCCAGGCTCAAAACTAAAGT
ATCATCATAAAATGTGTTTTACCCATTCTATCTTTAGCAA
ATCTTTGGCATTTGCCATGTCTTTCCTATTGCCAAGTTGG
AAACTACTGTAAGATTCAAATAAGATGACTTGCATGTCTG
AATTAGTATAATGCCACGCTAACAACAAATGAATCAGCCC
CCAGAGAATAAGACTTTTAATCCTAATGTGAATAAGAAAA
GCATGTTGGAATATGAGGCTAGTTTTCCTTTATCATCACT
TAACCTATGGGGCATATGTGAAAAGCAGCACCCCTCATAG
ATGAGCATGCTTCAGCTGAGGCATAGGAACACCATGCCTA
AAAAGAAATAATGCTGATATACAAGTTGGTTATCTGAAAT
CATTAGCAAGAAGGTGTGTTGTACATTCAGGAAGTATTAT
CATTCAGAAACATAAAAGCAGCTCTATGATTGTGCAGTTT
TGCAGCCTGGCTTTATAAAATTCTTATACTAAGACCTTTC
TTTCCAAATCATGACTAAAGTGCAATGTTGAAATTTTAAT
TGTTATACCAACTTATCACGAAGGGTATTCTATAGACTTT
CAGAGGGACTCTATCAAACCAGATCCGGAGTTCACACTCA
CTAAGTGATCTTTAGTGATTTATTTAATGTTTCTTGCCTT
CACTAGAAGAGTTGCTTTGTGTATAATATGTGTATAGTGA
GAGTCCTTTATTAATTTCAGTCACTCCTTATTTTAAGGAC
CTTTAAAAACAAGCAATACTCATTTCAGCAAACTTGCTTT
CTTCAGCTTTGATTTGGTAGAGATCTTTACCAAACTGTAT
TGTATTTCACAGAAAAACCCTGAGATTCTTAAAGAAAGAT
GCTGGAGAGAAACTAGATCATCTTTCAAGCCATTTATCAA
AGTGCTCACATTTCCCATTTCAAGCCAGGTGAAACAATGA
TAAGCCCTGAGAAATGAGAGCTGCAAAACAGAAAACAGAA
AAAACAAAAAAAAAGAAAAGAAGAAAGCTGATGTTTTGAT
TCTTGCCAACTTTGGATCCCAGGTGGAAGGTTTTAGATGG
TTTGTAAATCACACTTTCGAAAAATGTGCTGCACTTTCTA
AGGCTGGAGTGCCATTTCTTTTATATTTCCGGTAGAGAAT
CTTGTTCATCATACTGTGTGTCAGAGACAAAGTTCGTCAA
ACCATCTGATAATTTTCCTTAAAGGCAACTTAATATTACC
TACTTCAGGAAGAAGAGCAGTATAATGGTTCACTGTGTTT
TCTCATCCTGTCAGGTTCAAATTAAGGATTACACAGGGGC
AAGGCGCTGGTCAAACATGTGGTCTTCATTCACTTGGAAT
CATAACAAAGTCATTTTATTGTTGGAGACATGTGGTTTAT
CTCCTTTGATTCTCAGTACGGAGAGTTTACAAGGATGCAT
TCAAGTTGAAAAGCTATGCCATGGACAAAGAAAGGGAGTA
ACATATTCTCTCCAAGACTATGTAGATTGTTGAGACCATT
TTGAGATCATTGAGTGATTATCCTAACAGCTTTGCTTTAA
GTGTCAGGGTTCTACTTAGATTAGGTACTCCCTGGAAAAT
ATAGTGTTACTCTGATGATATATCATCATCAGAAAGCATT
TATCAATGTTTCTGCTGCATGCCTCTGGAAAAGGTGCTAT
AGAATACAACTGATTTTTTCGAGGTTTCTAATAGAAGAAA
ATATTGGAACTAGAAGAACTCTTATAGTAACAGATTGATA
CATAAAGCAGAGTGTTTGCATACAGGGCAAGTAGACAATG
ACATTTATAAGATTCAGACTTACCAGTTCAAGATGATAGG
AAGCCTAAATTTAGTTTAAATATATATTTTGGTATTATAT
TAAAAAAATACTGGGAAATATAGAAAATGACATATCTAAA
GAAATCCTAGACAGAAAACCCAAAAAGAGAAAATGGCATA
GTCACCTTTTATGACACTTGGGGTTTTTATACTGAAGAAG
TATATCCTGAAAAGGAGAACTTTAAAATTTGTTTAGTTGT
GAATCTCTTTGTTTGGGACACATCCCAGAGAAGTCTTTTT
TATTTTTTTATTTTTTTATTTGAGAGTGTCCCTATTACAA
GGCATGCCAGATGACCTCGCAAACTCCCTTTCAGCCACAA
ACTCTGTGAAATCAGAAAAATGGTCCCAACCATGTCAGGA
AACCTGCTAGTCCCTCTTGGTAATGGAAGAGGGCAAGCTG
AAGAAACATTCAATAAGCATAAAGTAAGCATTATTGATGT
CTTAAAAGTGTTAGTATCCCATGAAACACAGGAGTGTGGG
TATCCAGATTAAAATCATTGGCACCAGCAGGACCATAACT
CACACTGCTAAGCGATAATGCATTTTGCATTAATGCTTAA
CATTGAGAAATCCTGACATGCCACACCAAGGGAGTTTGAA
GTCAAGTAAGTAGATTCCCTTTGAATTGAAGTCCTGTGGG
TCAGTGGGTGCAGAAAGCCCAAGCTGAAAGATCAGGGGGC
AGGGAGTTGATTTAAGGGAAGGAAAGACATCACCGTAGGA
AGTTTAAGAGTATGCGTATGGCTCCAAACTCTGTGCTCTG
AGGGTTTTCACCTAACAGAGGGGAAGAGCATTGGCCTGGA
GAACTTGCGACTTAAAATTCCTTCACAGTGATTTGGGGAA
TTCCTTGAACACAGAGGGCAGATCCTTTTACTTCTTTCCT
TATCCTCTATCCCAGCAGCTATTAGTGTGGTTTACCAAAA
GTGAATACTTGCCAGGTGACTGAAAAATAAAGATTTTGCA
GACTCTTAGCTCCACTCGGGTGTTTCTCTCACTATAGGAG
AGCCCGACTCCCACCACATCCCTTCCAGGGAATAAGCAAA
GTAAAAGACATTGTTTCTTTTGAATGATACATTATTATCT
CCAACACTCTCTTTCCTTTGCTTTCACCTCAAGTTTCAAA
GGAACCAAAGAAAAATATTAGTAATTGGATGCAGCCTAAC
GACATAAGACAAAATCATTGTGGAGCTGGCACCAGCTGTG
CAAGCTTTTGCGCCTCTAATGGGACACTGTACGCTGAGAA
GCAGCAAAACAGAGGAGTCTGCTTTGACGTTGAAATTTTA
TGATTAACTCCTCTGACTAAATGAAGACAAGTATAAATGC
TCTGCCTGAAAACCGAGCCTAAGACACAAAACAAAATGGA
TCTTTTTTAAAGCCAAGCACATTTCAGAGAAAAAAAGAGG
ACTCCCTTTCTACTTACATACTTCAGCAGACTCCTCCTCC
CTCCCCCACCCACCCCCAGCTGCCAACCAAGGTGTTTGGC
CGGCATCCACTGTAATCTGTTCTCCTTCATTATGTTAATC
TGTGGGCGGAAAGATTTCTGTCATCTTCGAATCGCTTGTA
CAGCAATGGTAAACACCTTGGCCTGTCTGTAATTGGACAG
GTGTCTGCATTGATGTCACCCAGCTTTTAATTCAATTAAA
GAACTGGCTGCTCTGCTCTCATCACCCACTCATTTCCGTT
GCACTTTTAGTCTGGCGGTGAAATCTGCACACAGCAACTG
TCTACCCTGAGTCCAAAGTCAGGGGTCCCCTTGTAAGGAT
CATGCACAATACTCCAACAATCCAAGAGTATTTCCACATT
AGCAAAGGCATTTCGGATAACATGGATAATTTATCTCTCA
TTTTTTTTTTTTTCTTTATCTTTATGTCCTACTGCATGTA
AATGATATCTTCTACTACTGGCCAGTAATTAGGAGCAGTC
ACAGCAAACAGAAAAGCTGTTTCTAGCTTCCTCTCCCCAA
GGTTTTCCCCCATCTCAAGAGAACTCATCAGAGTACAATG
CTCTTATTTATTTGCTGGCATTTCACATTTGGATCAAGAA
AGTGAGGGTGGGCAAGAGCAAGACATTTATTAAGAGGGCC
ATCTGGTAAGGGATGCCACACAGGCAGAGCTGCTACTGCT
ACCTGGAGACATAATGGAAGAGCCCACTTTTTAAAAGAAA
ACTGGCCAGGGGAAGGAGGGCAGAAGAAGTGACTTCTGGC
TGGGGACTCTGCTGCGGTGCTGATAAAATCTAATTTTTAA
GTATACATTCCAAACCAACCCAGTGGATGGATTAAACAGA
GTAAATCAATCCAATATGCCATGTTTCCTGCCCACTTAAA
GGAACCTCTGAAAATAAATTAAAGTTCTAACACAGACATT
TTGACACAGTGACCCCATGAAACTGAATAATGACATTTGT
TAAATATGGATGAAAACTTAACGGTCTAATAGAGATCTGG
AAACATACCCAGGATATTTCTCCTCTGGTTCTTAGTCCAG
GAAGGTGGGATTTGTTTTTGCTGTTTTTTGGATAACATTT
TCAATTAAAATAAAGATTTCTAATATTTACAAAGGTAAAG
TCAATTTTCATTTTACCCGAAAGGTGGAACAATAAATACA
CTTAACCCAAACCTAAGGTAATCTCTTGGAAACTTCAAAA
CTAATTTTTCTTACATTTAATTTCCTTCAAATGGGTTTTT
TAACCTTGTTTAAAACTTTTAGTAGAGAGCATAGAAGATC
ATATACCTATCAAAGACTATGCAGACGTTGATTCTTACAA
ACAGGAAAAAAATACATTCTTTTATTTCTTTATAAAATAT
GTGGCCTAATCCCAGTCTTAGAGGATGGTTTAAACAGTGA
TTTTAATTGACCTCAAAGTATTATCCAGTTAAGATTCCCT
CAGCAGGCTTACATCTAACCTCAAATTTTTAATCAATGCT
CTTGTGGTAAGAACTACAGAGTCTGTCATTTTTATTCTAA
TTTGCCAATAAGTTTGAAGCCGTGTGCTTGTGTTATCTCT
TTACCTTACATAAGGTCTGACACTGAAATTATTGAAACTC
TCTAAGAAAACACTGGACCTGACTAAGCAGTGAGACAGGC
AAGGAGACAAGAGGAAAAGAAAAGAAAGAGAGAAATGAAA
GTCATCCCTTATGATCAGTGTCCTAGGTCCCCTGCTACTA
GCCTCCGATATTGTTATCCTATTGTACAGAGAAGGCTGCT
TTTGGAGAGAGTGTACCATATGGTGCTCAAGTCCAGACAG
CTAAAAAAACAGTAGAACCAATATTAGAACCTGTCTTCTG
ACCCCAAGATCATTATTTCTCCCATTTGATCAAAGCTCCG
GGTCCACAAAAAAGAAAAAAGTGTTGAAAAATGTTAATTA
AAAATAATAACAGCACACATTTTACTATTAAATACCTTAT
TGAAAATGCAACTTAAAATGTGTTGAGGTTCAAATTTATT
ACTGAAATCTATTGCCTACAGAAATTAGCAGTCTTGTCCT
CCAAATGAGTGAATTTGTATGCCTAGAATATTCCTTTACA
AAAATGATTGATTCGTAAGAAATTCTATGCGTGTGTGTGT
GTGTGTGTGTGTGTGTATGTGTGTCAGAGAAAGAGAGAGA
GAGATTGGGTTCAACATTGGACCTTTGTTTATTATACATA
TAACCCTTTTAATTTGTTCCGAATATAATGTAAATATAAA
ATGATCATAAATGGTAAAAAGCAGAAAAGTCTGGCTGTGC
ATTCTTCATCTTTATCAAATGTGATTGATAACTTTAAAGT
ATTTGTATTGAATATTTATAAGCATTGTGGAAATGCCTAG
TTGATTATCACTGCAGAACAAAAATTATATAGTTTCATCA
TTTTTAACCATGGCTTAACATGTTACCAAAAAGAAATGCA
AATCCTTTGGTGTCAATTCTTATTGCATAAAACAAAATGA
AAAACTTTTTTAAAAAAAATTATCTCTGAAGATTTCACAA
TGTACCAGTAGTTCAGGCACATTATGTATTCAGGAGAGTT
AGACAAAGCTATTAACTCATCAACACTGCATTACCTAATG
AAATCCTTCTACATTAGCTAAGCAGGAACATTACATCATT
TCTATTTTTACTATTTATGTCATAGGCCATATTTTTGTCC
TGTGAATTTTTTCAGACCAGTTTCTTTCAAGATTTACATT
TAAAGAAATATTTTGTAGCCTGTAATGTCAGCACTTTGGG
AGGCTGAAGCAGGTGGATCACCTGAGGTCAGGAGTTTGAG
ATCAGCCTGACCAATACAGTGAAACCCCATCTCTACTAAA
AATACAAAAGAAAAAAGAAAAAATCTAGGTGTGGTGGCGT
GCACCTGTAGTCCCAGCTACTCAGGAAGCTGAGACAGGAG
AATTGCTTGAACCCAGGAGGCGTAGGTTGCAATGAGCTGA
GATGGTTCCACTGCACTGCAGCCTGGGCAACAGAGCAAGA
CTCCATCTCAAATTTTCAAAAGTTTGTAATAAACTACAAA
TATTGGAATATTAATTTATGGTCTACTATAAAAACTGACT
TTTTCTTTAATAACACCAACAAAAAGAATTCCTTTTTATT
TACTTCTGACGGTTGCCTACTGTGGCAAAGATTAGTAATT
GCTCCGTATTATGTATCACACTCCTTTTCCTCGGTAACAT
AAAAACACTTTTTACCTGGGCAAATGGCTACTTGGAATAA
GGACAGCATTTTTCAACATTCCCTGAAGCTACGTACGGCC
ATGTGACTAAGTTCCGACCATGCAAGATAACCACAGGTGG
AGGAGCAACTTCCAAAATATATCTTTGAAGTGAAAGTGAG
TATTCTTTAACCATTATTCCTTCCTGCTGGGTGAAAATCA
GACTGGATGGCAGGAGCTCAAGTAATCATCTTGAGCTATG
AGGTAGAAGCCTTGTCCGTAAGGATGGCACAGCAAAAAGA
TGAAGTGTGCGGGTCTCGCCTATGAACGTCCCACCTCTGC
ATTTACTGTGGACACCTATTACCAGTGAGAGAAAAACTTC
ATCACTATTATTTTAGGTTCTAATATCTCAAGTGAAATAA
TGAATCAAAAATGATAAACCCTTCTCTATTAGGTTTTCCC
CCATAAAACTTTCATTGTCTATATAATCTTACTTCAGAGA
GAGTGCTTGGGCTATATTTTAGTTATAAAAAATCATATTA
CAAAGATAGGACCTAGCACTAGCATGGAACATGGTAGATG
ACTTTTTAAAATAAATGAATATTTTCCGTCTTTATAATTA
TCAGCATTGCAGCAGTATTGGCTTCCATTATTTTTCATTT
CAAATATATAGTGGTTGGGTTCTATTCTGAGTTCTAAGTT
TTGGAATTAGTCTTTATTAGTTATTTATTAGTCTCACCCT
ACCAACATATTTTCTTTTCTATTGGGAAATGTATAGTAAG
TTCCAAATGTACATTTAAGTTGTGATAGCTCTGTACATTC
TTTTATAAAATTAAAGAACTACTGATAAAAGACTGAGACT
TGATGGGTGGAGCAAGATGGCCGAATAGGAACAGCTCCAG
TCTCCAACTCCCAGCGCGAGCGACACAGAAGACTGGTGAT
TTCTGCATTTTCAACTGAGGTACTGGGGTCATCTCACTAG
GGAGTGCCGGACAATCGGTGCTGGTCAGCTGCTGCAGCCT
GACCAGCGAGAGCTGAAGCAGGGCGAGGCATCGCCTCACC
TGGAAGGGCAAGGGGGAAGGGAATCCGTTTTCCTAGCCAG
GGGAACTGAAACACACAACACCTGGAAAATCGGGTAACTC
CCACCCCAATACTGCGCTTTAAGCAGACAGGCACACCAGG
AGAATATATCCCACACCTGGCCGGGAGTGTCCCACGCCCA
CGGAGCCTCCCTCACTGCTAAAACAGCAGTCTGCGGCGAT
CTATCTGCAAGGCAGCAGCGAGGCTGGGGAGGGCTCACCA
CAAGCTGAGGCTTATGGTAAACAAAGCCGCTGGGAAGCTC
GAACTGGGTGGAGCTCACAGCAGCTCAAGGAAGCCTGCCT
GTCTCTGTAGTCTCCACCTCTGGGGACAGCGCACAGCTGA
AGACCAACAGGGGAAGCAGCGGGGGCCGGTGCAGACGCGA
ACAACTCTGTCTGACAGCTTTGGGGAGAGCCCTGGATCTC
CCAACGCGGAGGTTGAGATCTGAAAACGGACAGACCGCCT
GCTCAGGTGGGTCCCTGACCCCTGAGTAGCCTAGCTGGGA
GACATCCCCCACTAGGGGCAGTCTGACACCCCACACCTCA
CAGGGTGGAGTACACCCCTGAGAGGAAACTTCCAAAGGAA
GAATCAGACAGGTACACTCGCTGTTCAGCAATATTCTATC
TTCGGCGACTTCTGCTGCTGATACCCAGGCAAACAGGGTC
TGGAGTGGACCTCAAGCAATCTCCAACAGACCTATAGCTG
AGGGTCCTGACTGTCAGAAGGAAAACTATCAAACAGGAAG
GACACCTATACCAAAACCACATCAGTACGTCACCATCATC
AAAGACCAGAGACAGATAAAACCACAAAGATGGGAAAGAA
GCAGGGCAGAAAAGCTGGAAATTCAAAAAATAAGAGCACA
TCTCCCCCTGCAAAGGAGCGCAGCCCATCGCCAGCAACAG
ATCAAAGCTGGTCAGAGAATGACTTTGATGAGATGAGAGA
AGAAGGCTTCAGTCCATCAAACTTCTCAGAGCTAAAGGAG
GAATTACGTACTCCAGCGCAAAGAAACTAAAATCTTGAAA
AAGAGTGGAAGAATTGACAGCTAGACTAATTAATGCAGAG
AAGATCATAAACGAAATGACAGAGATGAAAACCATGACAC
GAGAAATACGTGACAAATGCACAAGCTTCAGTAACCGACT
CGATCAACTGGAAGAAAGAGTATCAGCGATTGAGGATCAA
ATGAATGAAATGAAGCGAGAAGAGAAACCAAAAGAAAAAA
AAGAAAAAGAAATGAACAAAGCCTGCAAGAAGTATGGGAT
TATGTAAAAGACCAAATCTACGCCTGATTGGGGTGCCTGA
AAGTGAGGGGAAAATGGAACCAAGTTGGAAAACACTCTTC
AGGATATCATCCAGGAGAACTTCCCCAACCTAGTAGGGCA
GGCCAACATTCAAATTCAGGAAATACAGAGAATGCCACAA
AGATACTCCTCCAGAAGAGCAACTCCAAGACACATCATTG
CCAGATTCACCAAAGTTGAAATGAAGGAAAAATCTTAAGG
GCAGCCAGAGAGAAAGTCGGGTTACCCACAAAGGGAAGCC
CATCAGACTAACAGCAGATCTCTCGGCAGAAACTCTACAA
GCCAGAAGAGAGTGTGGGCCAATATTCAACGTTCTTAAAG
AAAAGAATTTTAAACCCAGAATTTCATATCCAGCCAAACT
AAGTTTCATAAGTGAAGGAGAAATAAAATCCTTTACAGAT
AAGCAAATGCTTAGAGATTTTGTCACCACCAGGCCTGCCT
TACAAGAGACCCTGAAGGAAGCCCTAAACATGGAAAGGAA
CAACCGGTACCAGCCATTGCAAAAACATGCCAAAATGTAA
AGACCATCGAGGCTAGGAAGAAACTGGATCAACTAATGAG
CAAAATAACCAGTTAATATCAAAATGACAGGATCAAGTTC
ACACATAACAATATTAACCTTAAATGTAAATGGACTAAAT
GCTCCAATTAAAAGACACAGACTGGCAAACTGGATAAAGA
GTCAAGACCCATCAGTCTGCTGTATTCAGGAGACCCATCT
CACATGCAGAGACATACATAGGCTCAAAATAAAGGGATGG
AGGAAGATCTACCAAGCAAATGGAGAACAAAAAAAGCAGG
GGTTGTAATCCTAGTCTCTGATAAAACAGACTTTAAACCA
TCAAAGATCAAAAGAGACAAAGAAGGCCATTACATAATGG
TAAAGGGATCAATTCAACAGGAAGAGCTAACTCTCCTAAA
TATATATGCACCCAATACAGGAGCACCCAGATTCATAAAG
CAAGTCCTTAGAGACTTACAAAGAGACTTAGACTCCCATA
CAATAATAATGGGAGACTTCAACACTCCACTGTCAACATT
AGACAGATCAACGAGACAGAAAGTTAACAAGGATATCCAG
GAATTGAACTCATCTCTGCACCAAGCAGACCTAATAGACA
TCTATAGAACTCTCCACCCCAAATCAACAGAATATACATT
CTTCTCAGCACCACATCGCACTTATTCCAAAATTGACCAC
ATAATTGGAAGTAAAGCACTCCTCAGCAAATGTACAAGAA
TAGAAATTATAACAAACTGTCTCTCAGACCACAGTGCAAT
CAAACTAGAACTCAGGACTCAGAAACTCAATCAAAACCGC
TCAACTACATGGAAACTGAACAACCTGCTCCTGAATGACT
ACTGGGTACATAACGAAATGAAAGCAGAAATAAAGATGTT
CTTTGAAACCAATGAGAACAAAGGTACAACATACCAGAAT
CTCTGGGACATATTTAAAACAGTGTGGAGAGGGAAATTTA
TAGCACTAAATGCCCACAAGAGAAAGCAGGAAAGATCTAA
AATTGACACTCTAACATCACAATTAAAAGAACTAGAGAGG
CAAGAGCAAACACGTTCAAAAGCTAGCAGAAGGCAAGAAA
TAACTAAGATCAGAGCAGAACTGAAGGAGATAGAGACACA
AAAAACCCTCCAAAAAATCAATGAATCCAGGAGTTGGTTT
TTTGAAAAGATCAACAAAATTGACAGACCGCTAGCAAGAC
TAATAAAGAAGAAAAGAGAGAGGAATCAAATAGATGCAAT
AAAGAATGATAAAGGGGATATCACCACCGACCCCACAGAA
ATACAAACAACCATCAGAGAATACTATAAACGCCTCCACG
CGAAATCAACTAGAAAAGCTAGAAGAAATGGATAATTTCC
TGGACACTTACACTCTCCCAAGACTAAACCAGGAAGAAGT
TGAATCCCTGAATAGACCAATAGCAGGCTATGAAATTGAG
GCAACAATTAATAGCCTACCCACCAAAAAAAGTCCAGGAC
CAGATGGATTCACAGCTGAATTCTACCAGAGGTACAAGGA
GGAGCTGGTACCATTCCTTCTGAAACTATTCCAATCAATA
GAAAAAGAGGGAATCCTCCCTAACTCATTTCATGAGGCCA
ACATCATCCTGATACCAAAGCCAGGCAGAGACACAACAAA
AAAAGAGAATCTTAGACCAATATCCCTGGTGAACATCAAT
GCAAAAATTCTCAATAAAATACTGGCAAACCAGATCCAGC
AGCACATCAAAAAGCTTATCCACCATGATCAAGTGGGCTT
CATCCCTGGGATGCAAGGCTGGTTCAACATTCGCAAATCA
ATAAACATAATCCAGCATATAAACAGAACCAAAGACAAGA
ACCACATGATTATCTCAATAGATGCAGAAAAGGCTTTTGA
CAAAATTCAACAGCCCTTCATGCTAAAATCGCTCAATAAA
TTCGGTATTGATGGAACGTACCTCAAAATGATAAGAGCTA
TTTATGACAAACCCACAGCTAATATCATTCTGAATGGTCA
AAAACTGGAAAAATTCCCTTTGAAAACTGGCACAAGACAG
GGATGCCCTCTCTCACCACTCCTATTCAACATAGTCTTGG
AAGTTCTGGCTAGGGCAATCAGGCAAGAGAAAGAAATCAA
GGGTATCCAGTTAGGAAAAGAAGAAGTCAACTTGTCCCTG
TTTGCAGATGACATGATTGTATATTTAGAAAACCCCATTG
TCTCAGCCCAAAATCTCCTTAAGCTGATAAGCAACTTCAG
CAAAGTCTCAGGATACAAAATTAATGTGCAAAAATCACAA
GCATTCTTATACACCAGCAACAGACAAGCAGAGAGCCAAA
TCAGGAATGAACTTCCATTCACAATTGCTTCAAAGAGAAT
AAAATACCTAGGAATCCAGCTTACAAGGGATGTAAAGGAC
CTCTTCAAAGAGACCTACAAACCACTGCTCAGTGAAATCA
AGGAGGATACAAACAAATGGAAGAACATACCATGCTCATG
GATAGGAAGAATCAATATCATGAAAATGGCCATACTGCCC
AAGGTTATTTATAGATTCAATGCCATCCCCATCAAGCTAC
CAATGAGTTTCTTCACAGAATTGGAAAAAACTGCTTTAAA
GTTCATATGGAACCAAAAAAGAGCCCGCATTGCCAAGACA
ATCCTAAGTCAAAAGGACAAAGCTGGAGGCGTCACGCTAC
CTGACTTCAAACTATACTACAAGGCTACAGTAACCAAAAC
AGCATGGTACTGGTACCAAAACAGAGATATAGACCAATGG
AACAGAACAGAGTCCTCAGAAATATTACCACACATCTACA
GCCATCTGATCTTTGACAAACCTCAGAGAAACAAGAAATG
GGGAAAGGATTCCCTATTTAATAAATGGTGCTGGGAAAAT
TGGCTAGCCATAAGTAGAAAGCTGAAACTGGATCCTTTCC
TTACTCCTTATACGAAGATTAATTCAAGATGGATTAGAGA
CTTAAATGTTAGACCTCATACCATAAAAACCCTAGAAGAA
AATCTAGGTAGTACCATTCAGGACATAGGCATGGGCAAGG
ACTTCATGTCTAAATCACCAAAAGCAACAGCAGCAAAAGC
CAAAATTGACAAATGGGATCTAATTAAACTAAAGAGCTTA
TGCACAGCAAAAGAAACTACCATCGGAGTGAACAGGCAAC
CTACAGAATGGGAGAAAATTTTTGCAACCTACTCATCTGA
CAAAGGGCTAATATCCAGAATCTACAAAGAACTCAAACAA
ATATACAAGAAAAAGCAAACAACCCCATCAAAAGTGGGCA
AAGGATATGAACAGACATTTCTCAAAAGAAGACATTCATA
CAGCCAACAGACACATGAAAAAATGCTCATCATCACTCGC
CATCAGAGAAATGCAAATCAAAACCACAATGAGATACCAT
CTCACACCAGTTAGAATGGCAATCATTAAGAAGTCAGGAA
ACAACAGGTGTTGGAGAGGATGTGGAGAAATAGGAACACT
TTTACACTGTTGGTGGGATTGTAAACTAGTTCAACCATTA
TGGAAAACAGTATGGCAATTCCTCAAGGATCTAGAACTAG
ATGTACCATATGACCCAGCCATCCCACTACTGGGTATATA
CCCAAAGGATTATAAATTATTCTACTACAAAGACACATGC
ACACGTATGTTTATTGCGGCACTATTCACAATAGCAAAGA
CTGGAATCAACCCAAATGTCCATCTGTGACAGACTGGATT
AAGAAAATGTGGCACATATACACCATGGAATACTATGCAG
CCATAAAACAGGATGAGTTTGCGTCCTTTGTAGGGACATG
GATGCAGCTGGAAACCATCATTCTTAGCAAACTATCACAA
GAAGAGAAAACCAAACACCGCATGTTCTCACTCATAGGTG
GGAACTGAACAATGAGATCACTTGGACTCGGGAAGGGGAA
CATCACACACTGGGGCCTATCATGGGGAGGGGGGAGGGAG
GGAGGGATTGCCTTGGGGAGTTATACATGATATAAATGAT
GAATTGATGGGTGCTGACGAGTTGGTGGGTGCAGCACACC
AACATGGCACAAGTATACATATGTAACAAACCTGCACGTT
ATGCACATGTACCCTAGAACTTAAAGTATAATAAAAAAAA
AAAAAATCAAATTATGGGTAAAAAAAAAAAAAAAAAGACT
GAGACTTTAGTAAGGACTAGTAGTTCAATACTCAGTCCAA
CTCAGCACAAAAACAATATTAACATTAGGCTAACTATGGG
GTTAGTAGCAGAAAGCTAAATTTGCTAACTGAAAGATTCC
TTCATTCATTATTTTAAGGTAAGTACATCACCTACCTAGA
GCAAGGTAGTGAACAAGGCTTAAAATAAATATAAAACATG
AAACTTGTCCTCCAGGAGCTTACTGTCTACTAGGCAGTTT
TAGCAACTTTGGAGTAAGAATTTCAACTGAACAGAAAAAA
AAATTTCATGACATTGAATTACAGTCATTTCTCTGCAGAC
TTCTCAGATAAGTATGACTACATATATATATAGAGAATGC
ATATAGAGAGAGAGCATATTTGTATAAGGTATGAATGTAC
GTATATACACATATACATACATATGCAGAGTAGCATTTTA
ATTTAATTTAATTTAATCTTATTGACGATACTCTGTATAT
AGCTGAGTTCAAGTTCCAAAATCAGGCATAAGGCAAAAAT
AACATGATTTAAAGTTCCCTTGACAACTCTTTATATGGCC
CATAAAGTACAGTACATTTGGTTTTGTGTATGACTCTAAC
TTTTCAGAAATCAATGATTCTTCAGGGCTCTTAAGTCTTC
ATTCTTTTTGTAGACACCCAAACAATGAGTATCACTTCTT
TGTCAATGATTGAGAAATCCTAAAATTATTCAAACATTCT
TTCCAGCTAACAGATAATTGACATTTTCAGTACTAGATAG
CATCCTTTGCCTATGACATTATTTTTGTAGGTTTTTGTTT
TGTTTTTGCTTTTTTACTTTTTCCTCCATCCCTTACCCAT
TTCCAATATGTGTAGTTGAATGTTTGTAATTTAAATGCAT
GCAGGTAAGGCTCTACCAAAACATTACAATGATAATTCCT
ACATTGAAGTTTACTGCTCTCACCTATGAATTTTACTGCT
TTCACCTAATATGAACCTAAGGGGCTTCTTGTAATTGAGA
ATTAGGTTTTCTTATATTTTATTTTATTTTATTGTTGTTG
TTGTTTTCCATTTCCCATATAAATAGTGAGCTCCTTGCCT
TTCTATATTGGGCATGACAGGGTGGCAGGGGGCTGGTTGG
AAAAGCAGAATCTAACACCATATTCCCAGACCTAGTGAAT
CAGAATCCATGTTACCAAGATCCCCAATTCTTACTTCCTT
TCTCCTGGGAATTTTCAGAAGCACCATGCTTGGGGTTCAG
GAGTCCTACTGACACTGCCTCTCTTTCTTCACTTGCCTTG
GCATTTTTCTGGCGGCAAAGTTAACACAGAACCAGAAGCA
GGAATAAGGCAGGGATAGTTGCAAGCCTAGCAGGTGAAAG
TATTCCCGTCTAACCTGACCACTCTTCTACACTAGTGTCT
TTCAATATGTGATTCATAAACCTTCCAAAAAACCAACTGG
AGCATTAGGTAAAATGCAAATTGCTAAATACTAGCCCAGA
TATACAGAATCATGTGTGAGTGGCCCGAAAATCTGCATTT
TATAAGTAATCTGAGAATCACCTTATGACCAGTAGAATTG
AGAGTCACTAATTATTACTAGTAGCCATGGAAAAGAGGCA
AAAATTAGAGACATGTTTTCAGTATGAAACCTACTTCATT
CAGGTAAAAAAAAATGAAGTCCATTGTATGTAAAAACTGA
AACAATTTTAGTGGCAAAAGCTATATTATTATTTGCATTA
TAAATTAAAATGTCTTTTTCTTTACATAAATGTAGATTTA
TTTGGGTCATCTGGAAGATTCTTCTTATTATTATCAATTC
ATTTGCCAAACTATAGCAAATAATAAATAATATTACTATT
ATTTGTCATTTTACCTGAGGAAGCGATATAACCCCTATAC
TTCAGCTCAATGTAATGCAACAATAAAATTGAGAAAATAT
TTTCTGTACACCAATATCTGTAGCACTTGATGCCAGGTGC
TGTAATAATTATGCTGACAATCAAGTTTACATGTTTAAAC
ACCTTACGGAAAAAATAATTTGTATACGTGCAAAGTCTTG
AATCCATTCATTCTTGAAATAATTTCAAATCAAATTGTGA
AGTCAGTTTCTGAGCAGTCCTCAGTTTGAGGGGAAACGCC
AGTCCTATCTCTCTGGGCTGCAGCTTTGCATGATAACAGG
GCTGCAGGGAAAATCAGCAAAAGGTACCCAGAGTTAATTG
GAGCCCTTTCAACAAATCTAAAGATACACAGGAGTGATGA
CTGAAGGGTTTTCTACCCTGAGGCTCCAGCTGAGGAAATG
AACCTTAAAGAAGTCCTTGCTCTGAACCTTGGCCTTGGGA
GGGCACAGAATCTAGACCCTGTGGCCCAAAGGGGCCCATT
TGCTCCTGAGTAGGCCTGTTAACCCTTGGACTCTCCATTG
CAACTGGGATTTATCTCATTTAATCCTCTGATAGACAAAT
TCATGAATGGTAAATATTCTGCTGCACTATTCTATTTTCT
TCAGTTATCTTAGTTGATATTCATTTTTAATAATTTTCTT
TGCTTTTACCTTCTGCTTTTTGTAAGTCTGAGCATAAAAT
CCCGCTTCCCTGCACTTAATTTTTGTCATCTTATAATATT
CCTTTGCTAGTGTTTTCTATTTACTTTTAATAGCTTATTA
ATTTTTATACACATTTATTCTTTTCCCTCCTAACACTTTT
GAGTTTCAGTGGGGAAATGAAAGTTATGAGAATTTCTGGA
TAAAACTTAAATGTGATCACTGGTGACAAACTCCTCCTTT
AAATACAGTTTCCCTATGCCGGCTGTACAGCAGAATTACC
TGAGATACTTTAAAAATACAAACTCCCAGGCCACATTCCA
GGCCTATTGAATCAGACATTTTACACGTGGAGCACACAGG
CATCAGTATATTTTTTAAAGCTCCCCAGGCGACTCAGTGT
ACACCTACAGTTTTGAACTACCATCTTGTAAGAATCCCAG
TGAAATAACCAAAGTTTTATAAATACTTAAAACGAGACCA
GGCAAGGACAATGGACTGTTAGAAGGAAAGTCCTAGGCAA
ACCTAGTCTTAAACTGGAAGCAAAACACTAGCAAACTCTC
AGAAGTCCTACTCTACCAAACACTGGGAAGAAAAGAACTG
AAACTGCAGGGTGGCTGCAAGGCTAATGCAATTATCCCAC
TAACCCTATCATCATCTTAGCAAAGGTTTTTAGTAACAGC
AACTGGATGCCCCGTAAGATGATTAGAAAACAGTTTAATT
TTCCCATGCAAATACCCAGTCAGAAGATTATTTTAGAAAT
GAGCCAACTGAACTATGGAGTTGAGTTGGGAGGAGTACAT
TTAGCTGATGGAAAAATTGTAACTCGAAAGAAGGATGAGA
ATACAGCCCTCAAATTACAGAAGATTATTATATTCTGGGG
AGGATTTAATTCAAGAAACCTATAAAATGTAAAAATCATG
AGTTGCATGCCATTAATAAGGTCTAAAATAACTTGGAATC
CACTACATAAGAGACAGAAGGTAAGCGGTAAAACAGAGAT
GAAGACAAAAATTGAGAATTTCAAGAGGCAGGCAGCAATC
AAAGTAAGCTAGATGAGGAAAAATGCAGATCATATCAAAG
ACTGTACTAGAAGAATTAAAAATCATCTTAGAAGTTTCAA
AGAGCAGAATCAACAGTGCAAAAATCAGAAAATGGAAAGA
AAAACAACTATGCGACAGTAACCCAGAAATCAGAAACTAT
AATTCAGAGATTATAAAGGTAACGATGAATTCATTCAGCA
CTCACTATGTGCCTGTTTCTGAGCAAAATATTTTACATAA
CTGATTTTAATCTTTATAGCAGTTCCATAATATAAATATG
ATTTTCATCCCCAATGAATGAATGAGGAAACTCTAATGTA
AGGATATGTTTTTAAATTTGCCTGAGATCACACAGCTAAA
AAGTGGCATAGGCGGAATTTGACCTTAGAGTGATTTGACT
CTATAAGCGGTGTTCTGAACTACTAAAATGAGGAAGACAA
CCTGGGAAGAAATATACAATATTGAAAACTGCTATTTCTC
ACCAGAAGTAATGATCATAAACACAATGGCAAATTTTCCA
AGTTGAAGAAAGACCCAAATCTAAAGAATAAAAGAGCTTA
TTATATAACAAAAAAATTAATGAAAAGAAACCAGCACATT
TTCTGATTAGCATTTTTTAAACGTAATTGGTAAAGAACCC
TATGCTAACCAATAAAGCTAAATTGCCTTGTACATTCAGT
ATCAGAATTATTTTATTTAAATATGACTCTAACAACCAAA
ATTAACTGAAATATTAAAATCTCAACAAAAGTCACCTCAG
AAATGCTAAAAAAGGATTATTTTCAAGATCGATAGCAAAA
CTGCTCAATAGCAAAACTGTTTACATAGGCTTCACTGATT
TTTCTCTCTTTTGGTACCTTGGTTTCTCAACGAACTGGCA
AAGCAGCTGCCCAAAACAATCTCTACACCCCTAACATCTC
CACCAAATCCAGCTTTCTTGCTCTCTGCTTTCTAAACTCC
TTCCATCTCACTTCCTTGTATTCCTTTTTGTTTACTGGGA
AATTCTCTGACTTTGATAATTATCCAAGCTGGCTTTGGTG
CCTCTCAATTCACATTCCCCCCTCATTATCCTGAGTCTTC
ACAATGAAAAGTCCACCTGGCAATACTGGAGTTCTTCTTA
GTCTTTAAGATTACCTTCTACATATGTCCTTGACGACTCA
CTTTAGCATTGAGAACAGCAAACTCCTTGAGAGAAAAAAC
ATCAAAGAATTCATAGTACACACTGGCAAGAAATGTAGTG
AAAAAAATCACTAAAAAACAAGAAATAATAAAACTGGGAA
ACATAAAACATGATGGCAGAAAGAAGACCAATTATATCAA
TTATAAAAACAAGTATGAATGAGTGACTCCCCTACTTAAA
TATGGAGAATCTCAAGTGAAAGATAAAACTAAAACTGCAG
AGATATATAGAAGTCTTCAATGTCATTGGAATTTTTTGTA
AACTGTGACTTTTAAGTGAAATGATATACAACAAATCCAA
TTTTCCCACAGGCTAATTGATGTAAGAAAGAATTAAGATC
CTATGTCAGCTGGGCGTGGTGCCTCATGCCTGTAATTCCA
GCACTTTGGGAGGCTGAGACGGGAGGATCACAAAGTCAGG
AGATGGAGACCATCCTGGCCACCACGGTGAAACTCCATCT
CTACTAAAAATACAAAAATTAGTTGGGTGTGGTGGCAGGC
ACCTGTAGTCCCAGCTACTCAGGAGGCTGAGGCAGAAGAA
TGGCGTGAACCCGGGAGGCAGGCTGCACTCCAGCCTGGGC
AACAGAGGCAGACTCCATCTCTTAAAAAAAAAAAAATCCA
TCTTGAATTAATCTTCGTATAAGGAGTAAGGAAAGGATCC
AGTTTCAGCTTTCTACTTATGGCTAGCCAATTTTCCCAGC
ACCATTTATTAAATAGGGAATCCTTTCCCCATTTCTTGTT
TCTCTCAGGTTTGTCAAAGATCAGATAGCTGTAGATGTGT
GGTATTATTTCTGAGGACTCTGTTCTGTTCCATTGGTCTA
TATCTCTGTTTTGGTACCAGTACCATGCTGTTTTGGTTAC
CGTAGCCTTGTAGTATAGTTTGAAGTCAGGTAGCGTGATG
CCTCCAGCTTTGTCCTTTTGACTTAGGATTGTCTTGGCAA
TGTGGGCTCTTTTTTGGTTCCATATGAACTTTAAAGCAGT
TTTTTCCAATTCTGTGAAGAAACTCATTGGTAGCTTGATG
GGGATGGCATTGAATCTATAAATAACCTTGGGCAGTATGG
CCATTTTCATGATATTGATTCTTCCTATCCATGAGCATGG
TATGTTCTTCCATTTGTTTGTGTCCTCTTTGATTTCACTG
AGCAGTGGTTTGTAGTTCTCCTTAAAGAGGTCCTTTACAT
CCCTTGTAAGTTGGATTCCTAGGTATTTTATTCTCTTTGA
AGCAATTGTGAATGGAAGTTCATTCCTGATTTGGCTCTCT
GTTTGTCTGTTACTGGTGTATAAGAATGCTTGTGATTTCT
GCACATTAATTTTGTATCCTGAGACTTTGCTGAAGTTGCT
TATCAGCTTAAGGAGATTTTGGTCTGAGACAATGGGGTTT
TCTAAATATACAATCATGTCATCTGCAAACAGGGACAATT
TGACTTCTTCTTTTCCTAACAGAATACCCTTGATTTCTTT
CTCTTGCCTGATTGCCCTAGCCAGAACTTCCAAGACTATG
TTGAATAGGAGTGGTGAGAGAGGGCATCCCTGTCTTGTGC
CAGTTTTCAAAGGGAATTTTTCCAGTTTTTGCCCATTCAG
TATGATACTGGCTGTGGGTTTGTCATAAATAGCTCTTATT
ATTTTGAGGTACGTTCCATCAATACCGAATTTATTGAGTG
ATTTTAGCATGAAGGGCTGTTGAATTTTGTCAAAAGCCTT
TTCTGCATCTATTGAGATAATCATGTGGTTCTTGTCTTTG
GTTCTGTTTATATGCTGGATTACGTTTATTGATTTGCGAA
TGTTGAACCAGTCTTGCATCCCAGGGATGAAGCCCACTTG
ATCATGATGGATAAGCTTTTTGATGTGCTGCTGAATCCAG
TTTGCCAGTATTTTATTGAGGATTTTTGCATCGATGTTCA
TCAGGGATATTGGTCTAAAATTTTCTTTTTTTGTTGTGTC
TCTGCCAGGCTTTGGTATCAGGATGATGTTGGCCTCATGA
AATGAGTTAGGGAGGATTCCCTCTTTTTCTATTGATTGGA
ATAGTTTCAGAAGGAATGGTACCAGCTCCTCCTTGTACCT
CTGGTAGAATTCAGCTGTGAATCCATCTGGTCCTGGACTT
TTTTTTCAGGACAGAGGCATGGGCAAGGACTTCATGTCTA
AAACACCAAAAGCAACGGCAGCAAAAGCCAAAATTGACAA
ATGGGATCTCATTAAACTAAAGAGCTTCTGCACAGCAAGA
GAAACTACCATCAGAGTGAACAGGCAACCTACAGAATGGG
AGAAAATTTTTGCAATCTACTCATCTGACAAAGGGCTAAT
ATCCAGAATCTACAAAGAACTCAAACAAATATACAAGAAA
AAAACAAACAACCCCATCAAAAAGTGGGCAAAGGATATGA
ACAGACATTTCTCAACAGAAGACATTCATACAGCCAACAG
ACACATGAAAAAATGCTCATCATCACTGCCCATCAGAGAA
ATGCAAATCAAAACCACAATGAGATACCATCTCACACCAG
TTAGAATGACAATCATTAAAAAGTCAGGAAACAACAGATG
TTGGAGAGGATGTGGAGAAATAGGAACACTTTTACACTGT
TGGTGGGATTGTAAACTAGTTCAACCATTGTGGAAGACAG
TATGGCAATTCCTCAAGGATCTAGAACTAGATGTACCATA
TGACCCAGCCATCCCACTACTGGGTATATACCCAAAGGAT
TATAAATCATGCTGCTATAAAGACACATGCACACGTATGT
TTATTGCGGCACTATTCACAATAGCAAAGACTTGGAATCA
ACCCAAATGTCCATCTGTGACAGACTGGATTAAGAAAATG
TGGCACATATACACCATGGAATATTATGCAGCCATAAAAA
AGGATGCGTTTGCGTCCTTTGTAGGGACATGGATGCAGCT
GGAAACCATCATTCTTAGCAAACTATCACAAGAAGAGAAA
ACCAAACACCGCATGTTCTCACTCATAGGTGGGAAGTGAA
CAATGAGATCACGTGGACTCGGGAAGGGGGACATCACACA
CTGGGGCCTATCATGGGGACGGGGGAGGGGAGAGGGATTG
CATTGGGAGTTATACGTGATATAAATGATGAATTGATGGG
TGCTGACGAGTTGATGGGTGCAGCACACCAACATGGCACA
AGTATACATATGTAACAAACCTGCACGTTATGCACATGTA
CCCTAGAACTTAAAGTATAATAAAAAAAAAAAAAAGAAAA
AGAAAAATACTATGATGTATTTCTGTTCACAAAAATCACC
AAACTTCTATAGACTACTAATATTAAACATTGAAATGAAT
GTATGCTATGTGTGCTATATATCCATTTACAAAAGATTAA
TCAAAACAAGATATTAATTTACTCAAGTTTTGGTGAATCA
GTGAGTCACAGTGGTCATAGTGGTATAAATCAAGGAATAA
ATGCTTTCCAAGTGAACATTGTAAGGAGCACCTCCTATCA
GCATTTTGTTCAAACCCCAGCAATCACAGACTGGGCAGTT
TGCTGAGCCCTGTCATACTGCACTGTTTATTGCTGTGCAT
CTGTATGATTATCATAGACTTTATGAATTTTTATTTTACA
ATGATTTCTATTTATTCATTCATTTATTTCCCATCTGCTT
ATTCCACTTTAGGGTTATGTGTGGCTGGAGCCCATCCTGG
CAGCTCAGGGCTCAAGGTAGGAACCAGCCCTGGACAGGCC
ACCATACCATCACAGGGCACACTCACACACACCTGCACTC
ACTCACTCTGGACTCATATAGACATCTCAGTTCATGGAAG
GGGAAAACCTTTGGGATGTGGAAGGAAACTGGAGTACCGA
GAGAAAACCCACAAAAACATAGGGAAAATGTGCAAATTCC
ACGCAGACAGTGGCCCTTGCCAGGGTTTTTGTTTTTGTTT
TTGTTTGTTTGTTTGTTTTGTTTTGTTTTTAATTTTCTCA
TCAACCTTATAAGAAAACAATGTTGAATGAAAGGACTTTA
GCCAAGTTGCTGCCATGCAGTCGTGTGCTACATAATGTTT
TGGTCAGCAACAGACAGCATATAGGATGGTGGTCCCATAA
GATTACGATGCAGTGTTTTTACTATACCTTTTCTGTGTTT
TGATCTGTTTAGATACACAAATACTTACCATTGAGTTACA
GTTCCCTACACTATTCAATACAGTTACATGCTGTGCAGGT
TTGCAGCCCAGGAACAATAGGCTACACCATCTAGCCTAGC
TGTGGAGTAGGCTATGCCATCTAGGCTTATGTAAGTTCAT
TCTATGATGTTTGCAAGGTGATGAAATCTCCTAATGACAC
ATTTCTCAGAACATATCCATCCTTTAGCAATGCATGACTG
TACCTAAAGCAATGAGACCTTGAAGGTTAAAACATAAATA
ATAAGTGTAAAAGTCACAAAAATTCAAAAAATGCGAACAA
AAAATATCTCAGAGAAATTGACAAAACTGCACTCATAGTT
AACATGGTTAACACTTCCCTTGGTTTTTGACAAATTTGAT
ATATAAAAATAAACAATTGCTCAGTAGTTTTCTGATTTTC
TTCTGCATATACATCACTACCATGTACGACATGCCTTTTG
AGTAACATCCAGTTCTATACTACGTTGGTTTACAATCTGT
GGGATCTCTCCTTCAAGAAGGAATCCTTCAGAATATTGGG
AGAGGCTGATTTAATTTGAAAAGCCTCCCTGCTCCCAGTT
TCTGATTTGCTCTTACCCTAACCTTAGAATTACTATTTTG
AGGAAGATGCATTATATGTTATCAACATGGTATATCTAAC
ATAAACAAACAATAATCAACTCTAAATGGGGAATATATAT
TTTTTAAAAATCACCCATAGTATATTGAACATTTTAAGGA
TGTTGTATTAACTACATAAAATATTTTTAAAATCTGTACA
CAAAAATGTAAATCAATTTTTTTTTAAATGACAAAACTGG
GGGAGTTGCATCAGATGAGACAAACATGTATATTATTCTT
CATATGCAGAGAAAAACTTTAATGAGAAAATGTGAATCAT
TCAATAGAAAAATTAACAATGCGGCCGGGCGCGGTGGCTC
ACGCCTGTAATCCCAGCACTCTGGGATGCCAAGGCAGGTG
GATCACCTGAGGTCAGGAGTTCGAGACCAGTCTGGCCAGT
GAGGTGAAATTCCAACTCTACTAAAAATACAAAAAATTCT
CCAGGCGTGGTGGCGGGCGCCTGTAGTCCCAGCTACTCCG
GAGGCTGAGGCAGGAGAATGGAGTGAGTCCGGGAGGCAGA
GCTTGCAGTAAGCCGAGATCGTGCCACTGCACTTCAGCCT
GGGCAACAGAGCGAGGCTCCATCTCAAAAAAAAAAAAAAG
AAAAATTAACAATGAAGCTGGGTGCAGTGGCTCATGCCTG
TAATCCCAGCACTTTGGGATGCCAAGGCAGGTGGATCACC
TGAGGTCAGGAGTTCGAGACCAGTCTGGCCAGTGAGGTGA
AATTCCAACTCTACTAAAAATACAAAAATTACCCTGGTGT
GGTGGTGCACACCTGAAATCCCAGTTACTTGGGAGGCCGA
GGCAGGAAAATCTCTTGAACTCAGGAAGCAGAGTTTGCAG
GGAGCTGAGATTGTACCACTGCACTCCAGTGACAGAATGA
GACCCTGTCTCAAAAAATAAAAAATAAATAGAATAATCAA
AAGCAATGGACTTACTTAGGCACGTAAAAGAAGTAGAAAC
AGCCAATAAATATTAAAAAAACTAATCTCTCTAGTAATCA
CATAAACACAAACTAAAACAATATTCTGACATTTCGCCTT
TTAAATTTGCAGTTTTTTTCAACTGTTAAACTTGGTGTTG
GCTAGTTAAAATGAAACGCACAATCTTGCATTCTGCTTGC
TGGTGGAAGCATAATTTGCACAGCTTTTTGGGCAGTGTCA
AAATCACTATCCTGGCTGGATACAGTGGCTTATGCCTGTA
ATCCCAGTGCTTTGGGAGGCCAGGTGGGCGAATCACGAGG
TCAGAATTCACGAGGTTAGGAGATCAAGACCATTCTGGCT
AACACGGTGAAACCCTATCTCTACTAAAAATACAAAAAAA
CTAGCCCAGGCGTGGTGGCGGGCACCTGTAGTCCCAGCTA
CTGGGGAGGCTGAGGCAGGAGAATGGCATGCACCCAGGAG
GTGGAGCTTGCAGTGAGCCAAGATTGAGCCACTGCACTCC
AGCCTGGGCAACAGAGCACGACTCCATCTCAAAAAACAAA
AAATAAAACAAACAAACAAACAAACAAAAACACTATCCTT
TTCTTGAGAAATTACCATACATTAAGCATAGTGTTACACA
CTTTATAGATATCCTACAGTGCATTCCACGTGTCAAGCAC
TGTGCTATGTGCTTTACGTATACATGAATTCATTTAATCT
CTACAGCTGCCCTGCGAGGCAGGTAGTTGTATCACATTCT
TATTTACCTAGAAGGATTTTGAAGCACACCAAGGTTTATT
GATTTGTCCAAGTTACACAGCTAAAAAGGTTTAGAGCTAA
AATATCATATCACTTAATATTTTTAATATTCTTCTGAGGT
AAATATTACTCTCCCATTTCAAAGGTGAAGACTTAAGGAT
CCAGAAGGATGTGGAACTTATCTAAGTCACAGGGAAGGTC
TATAGCAGAGATTTATATCAATGTCTGACTTCAAAGTTCA
AGACTATACAATGTCTTAAGAGCCTTGGATGCAGTTATTC
CACTTCTAGGGATTTATTCTATCACAGTTGTCAGGAATTC
TCCTAAGGATTTACGTACAAATTTCTTTAAATTATATTAA
TTACAAAGGTAATTGTTGTAAACCCAGGAAGTAGGGGGAG
ACTGAGACAAAATGTGATTGCATGAGAGGCCGAGCAGGGA
CATGGATGAAGCTGGAAACCATCATTTTCAGCAAACTAAC
ATAGGAACAGAAAACCAAACACCACATGTTCTCACTCACA
AGTGGGAGTTGAACAATGAGAACACATGAGCACAAAGAGG
GGAACATCCCACACCGGGGCCTGTCGAGGGGTGGGTGTGT
GTGTAGGGGAGAGATAGCATTAGGAGAAATAACTAATGTA
GATGCCGGGTTGGTGGGTGCAACAAGCCAGTATGGCACAT
GTATACCTATGTAAGAAACCTGCACATTCTGCACATGTAT
CCCAGAAGTTAAAGTATAATTAATAAAAAAGAAAGAAAAA
ATTTGAGAAGAGGGATATGATGTTGGATGCTCTGTAGAAT
AGACTCATGGCCAGGGAGAGAAAAAAAAAGGCTATGAGAA
AGATGAAGATAAGTATTGCAGTTGTCCAGGCAAAAGATGG
TAGTGGTTTGGGCTGACCAGTAGATTAGAGGAGAAATGGA
TGAACTTCACACATATTTTAAGAAATAGAATGACAACTGT
GGATATGAGGTGTGAAGGAGGTGGAAAGTCCAGAGTAACT
CTCAGACTTTCTTGACTGGGTGGCTGTAGGTATCTATGAG
AATGCAGGAGAAGTAAGAATTGAGGTTTTGTAAGTGTAGA
AGGTGAGAGACATCCAGTTGGAAATGTCACTGAGTCCACA
TGCCTATTAGGATGCAGGCATTTGGATGTCTAGGTGGGAT
GTGCAATTAGGAGTCAACAGCAGCAGCTGTCTGGTATTTG
ATGTTATGAGAATCAATAAGGTTTTTGGAGCAAGCCAGAA
GAAAAAATGAAAGAGAAAGAGGAGACAGCCCAGTTCTAAA
TCCTGAGACTCTTCAATATGTCATCACACTTTGGAAGAAG
TGAGCAAAGGATACTGAGAACAGGGTCCCTGGAGAATGCA
GAGATAAGCAGAAGAGTCATAGAAGTGAAGAAATATTTCA
AGAAATGATGAGAGAGTTACTGTAGAGAATGCTGAAGAGT
GGTGAAGACATAGAGCGCCAAGTGTTTTTTGCCTGTGTAA
ACATAGTAGTTCTTGGTGCTCATCACAAAAATAATGAGCA
GAGGCCAGATAAAGTGAAGACAAAATGAGTTTAGATACTT
CATGCCAGATGAAGGCCGAGAGGAGGAGAGAGGGAGCAAC
AGCAGGGAGTTTGGACAGAATGAAGATTCTTGTGATTAGT
TTGGGTTAGTGTGTTGGTTTTTAACAATGGGAGATAAAAG
AGTTTGAATAACCCTGAGAAGAATCCACTCAGTCAGTGGT
TCTTAAACTCTGGCATACATCAGGTGTACCTGGGGGCTTG
TTAAAACAAGGACTGCTAAGCCACCCTGCAGAGTGTCTGC
TTTGGTGGGTTTCAGGTGGGCAGGAGAATGTGCGTTAATA
ATAAATTCCCACGTGAAGCTAGTAATGCTGGTCCTTGGGC
CATACTCCACTGCAGCAGAGAGAGGCATTAAAAATGTAAG
TGAAAAGAAGATAAGCTATCAGTAACATCTCTGAAAAAAC
AGGAAGAGTCAGGGTACAGAGGACTTGTGAAGATTTCTAT
TTTTGATAGGATAAGAGAAGCTTTGTAAAACAGAAAGGAA
AACTGTGTGAAAATAAAAAATAATAATGAAAAGAAAATGA
TAGCATAGCACACACCTCCTATATGTCAAAATGTTTTTAA
GTGTTTTAGCATGCATTCATTCATCCAACCCCTAATAACA
ACTCCATCAGGCAGAAAAATGCAATTAATATGTACATTTG
GTAGTAAGAAAGTAACAGAAATCCTATACAAAATATTGCT
TTTTCTGTGGTGTCTAATTTGATCTAAAATAGAACATTGT
CAGTTGAGTGGGATGAGAAAGGGAGATAGCATGTGTATAG
TTTGGGAAAATATAAAATATTTAATGAGGAGAATGGGAGA
AGGAGACTGTTCTGGAAATATAGTAGGATTGGTGTCATTA
CTGAGTGCTCATTTGAAAGTGGGGTTTAGCATTTTTAGCA
ACAAACTACTTGATATTTTCTAGCCCATATAGCTGCCATG
TGCAACCTGTGAAAAGGCAAGCTGTGGGCTTAATCAGGCT
GGGTTTTTATAAGGGGGGTAAAATAGGAAAGAAGTGAAGG
GTGTGAATTTGTTTGTTTTTCTTTTGCTAAAAGTTGGTGG
TATATTTGGGCTGTACATTCCAAAGAGTCTAAAAAAAGGA
AGCAAAGTCTTGAGGGAACTGACCAGCAGGTATGTTGGGG
AAATATTTAAGGCTTTTCTAACATCCATTCTGATGGTTCA
CGTTACAAGATTTTTTGATAGAGGAAAATGTTTTTTCTGT
CAAAGTTGACACATTTACTTTCTTTTTATCAAAGGTTTAA
ATTCAACTCTCCCTTTAAATGTGCTTTAATATTTCATGAA
GTTGAAAAATGCTCTTAATACACATGCATGAATTTGAGTG
TGAGATGTGTTAGTGGTGTGTATGAGTATATTTCATTATA
ATCATTCTTCATGGCACACCGCACTGTGAGAAATCGATTC
ACTGATTTGCCAGTCCAAATAACTAGGGCTCTAAGACTCC
TCCACCTTGAGATAATTAGGTTTAATCAGCAATTTTACAA
TAAATAATAGTGGTGTGAACTGGGGCTAGTCCCAAAGAGT
AAATTTTTGCTTTGAGAAATAAGTATTTATACCTAGGATT
TCCAAAAGATGTCTATAATGTGTTAAAGGACTACAGCCAC
CTATGATGTAATCTTTGGGGGATGGAGAGAATCTCTACCT
TAGAATAAAATTATCCATGAGAGCCCATGCACATTGTAGA
ATTATCCTTTTTATCCTAGGTAGATGTAGGCTTCCACTAC
TTTAGATAGTTGTTGTTCTTAATCAGGTAAAATACACTTA
TATTTAATAAATCAAAAAAAAAAAAAAAAACCTTTGCAGG
AGATTTTTATTTAAAATTCAAACAAAAATGAAGTTAATAA
GATCTACTCTGTTAAAGAATCGCCTTTACCTGTGAGGGTG
CTTGTATTGACAAATTCAGCACTGGCAGAGGGCATGTGGG
GTGGACGGGTGCTGTCCTCACTGTAGGCTTTCAGAATGTA
CTTCTCAATTACTCCTCTGACAACAGGTTCATCCCAGGTC
ACCTCAATGCTGTATCCATTTAAGCTGCGGACTCTTGAGG
GAGCTGGCACACTTTGTGGAGCTGTGAAGGAATAAAAGAG
AAAATAGGGAAAATGGCAGTTCTGAGAAGACTATTGCTCC
TATTCTTCACTTTTAATGGCCGCAGTAAATCAGACTCAAC
CATTAGCATAAATACAATTTATTAGAGTTGTAACTTTTCA
GCATTGATTTAATATGACTGCACATCTTGAGCCATTCGGT
TTAAGCGATATTTCAAAACCATCAAAACTCCATCGACATA
ACATTCTTTCAAGTCTAGTCCAGGTTTTCCAAAAACATTT
AATGTATCAGACATGTTTAAACATCACTCATAAAGAAGGA
GGTGGATGGTAGGCAGATAACAAGTTCAAGCAATATAATG
ATGTACCCCCTTTGAAGCAAGATAATTAGACTGTTATTAT
ACATGGTGGTTTGACACTTTTATATCTTCGATGTATTAGT
CAAAAAAGATCACAAATGTGATTGTGTTGTACTTGAATGC
CTGGACCCATTTTCCAAATGCAATTGTTTTTCTAATTAAT
TTTTAAAAAGCAAAGTTCTACCAGATATGATATATGGAAT
ATATTCTTAATTGCAGTTTTTGGGGGTGGGGGTGGGGTAA
AGGAGCTGGTGCCCTTGAGATTCTACAAAGTCATTTTCAA
ATATTTGTTCTGCAGAATATCTCAAAATAATATCACAAAA
TGAGGAAGTTTAAAAGAACTACAAAATCTTACTTACAAGC
TGAGCCCCCTAATTTAAAAAATCTATAGCCTTTAACTATT
TATTAGACATTTCTACAGTTCTGATCAGTAAAAACTTCAT
CACAGCTGAGTGCACTGGGGACACAAAGAAAGAGCCCAAG
GAACTCTGTGGCAGGATGATGGATGAGAGACCTGCTCTAG
CTGCTCATGGACTCCCGAGCCCTGTCGATGGAGGATCACT
CCAGTTTTTCCAATCAAATCTCCTCCTCTCCGACTTTACT
GTCCAGACCAATAAAATAGGACAGCTTTAAGGGAAACAGA
GTGAACATAAAGGATAAGAGGAAACACCAAAGGGGAGAAC
CACTCTCTGAGCAGTTTAAACACCACGGGCACCTATAGAA
AACACACAGGCCACACGATCGAGTTGCAAGGAAAGGGACA
ATGGGAGTGATGTTGATTTTATTAGTTCTGAAATGTGGTA
CAGGGCAAAGTACAGTACTGTCTAACAGATGGTCTTCTCA
TAAGGGACAGAGCAAAACTGACTCAAAAATAATTAAATAG
TGCAATTATTCTCCAACCCTTGGGAGCATGTAGCTGCTCA
GTGTTGTGGTCAGATTGTAAATATGAATTTATGGCATAGG
ACTGTGGTCAGATCATTGCTATAAATTCAGAGCTCTATTT
GTGTACTTTCTCAGTAGTACTCAAAATGGGGACTATTAAG
CTAAGTAAGCAATGTGCTTTCCAGACACCTATTAACGTTG
CTGAATTATACTCAAAGCAGGCTTTATATTTGTTAATAAA
GTAGAAGGGTGTGAAACAGGAGGAGAGAACATGTCAGTAA
CAAGTGAGTATTTTATATTGGAGCTTTCTCTTAGCTCTGA
AGTTGAAAAGGATTTGAAGAGATCGTTCAGCTCACTGTCT
TGCCTATAAATAGGTGATAATTTAAATCATCCTGGAAAAG
TGTCAAGTTGTCCTCTTCTGGAAAATATGTAGGTAGAGAG
TCTTGAAAATTATTCTTAGTTGCTCATCTCAGTGTTTAAT
TATTTTATATTAAGAAGGTTCCTCAAAGGATACCTGGGAT
AGTAACCCACTGTAGATTAAGTATAAGAGAATATCTTGAT
GGAAACACATCTTTAGACAAATTGTTACTCGCTGAATAAA
CTTTCTTAAAGAGACATAAGTGGCAATCATTTGGAGATAT
GTTCAGTTTCCTGACAAATATTTGACCCAAAATGGTAGAA
TGCCACTGATTCACAAAACTCTGTGCTGAATGCCTTCCTG
TGGGGGTATTATGGGGAAAGATTTTGTGGCCAGTCAGAAG
TACAAAACAAGTCAATTGTCTGAGATTAGGTCTAATGCAT
ACTGTCTCCTAATTGGTTCTTTTCCAACTCAGAATAAATT
AAACCAATCAGCAACTTTTTCTCTCTTGGGAGAATCATTC
TAAGATTCTAACAGTCAACAACAGGAAAAACATCTGCAAT
GATGTCATAGACACACCTGATTCCAACCAGTTGCAGGTTT
CCAATGTGCTTTCTATGAGAAAGTCAAGAGGGTGCCACTC
CCTTCCAAGGATAATCCTAATCCCTGACTTCAACTTCTTG
CTACCTATGCCATCTGTAAAGGTACCTATCCTTAGACATA
TTAGGTAGGTGGGGCTATTACATCCTTAAGACAACCTGAA
CTTTCCTTTCTTCTGCATCCTAAGAGGAAAGGATCAATTC
TGAGTAAATATTTAGTGAATTCTTGACAAATCAAAAGCAC
TGATCTACTAAGCATTTTAGCCATTGACAGATGTATTTTC
AAACCAAGGCATGTTCTGTCAGAAGACTACAAAAATATTA
CTACTTCAGGGTAATAGTCCTTCCTTTTATATATATGCAC
AAATACATGCATGTGTGTGTGCACATATGCATTTGAAGGT
AAATATTTACCTGCTCCCGTTGTACGTCCTCGACTCCAGT
CACTATATACTGAACCTCCTTCATGAGAGGCTCTCACCCG
ATACAGGTATTCTTAAACGGAAATAAGATGCAGCAAGATT
AAAATAATACTCATATAGACTAATAAGGGACTGGCAGGGA
GGGAAAGGGGGATGAATAAGAGACATGCAACATTTAATTT
AGAGGACCTCCACATTACCTGTAAAAGGCTGGAGACCACC
CTCGTAAACACTCTGCTCTTTTCCCTGGTAAACCAGAATG
GAGTCATTTCCCCTGCAGTTAACAGCACTGTCAGTTGATA
GGCATCCATCCAGATTGACTCTGACAGCACCGCTGGACAC
AGATGCCAAGTTAACGACAGCACCCCGTGTAAATTTAACA
TCCTTCATGCAACCACCGAAACCTAGCAAATAGTAAGGGA
TTAGTATCGCATAAAGGGCTTGAGTCATTAATTACCAATC
ATTTTTGTCCTCTGCAGTACTACATTTTGAGGAAGGGGGG
TGGTTAGACACAATTGCTAGACTTTCAAGTCTTTCTTGGG
AAACATTTTATGCCTCCTACTTTTTATCAAGCTAATTTGT
TGCAAAGAAATATAGTTCTGTTATTTGGAAAACACATTCA
TTGATAATTCTAATTTAACTTCTGGTACTGAAAAAGTATT
TATTTTACCTCTTTAGGCCCACATTTTCTAAATTCTGTTT
CTTCCCATAAAAGAAAATTTAGGCAACTTCATATTATGGT
AGGGGGATAGCCCCAAGTCTCCTAATTCTGAAAAATTAAG
TGACTATATAAGTCAGTTTTAAATGCCAAAAGATAATATT
TGAATTAGCATGATTATTCAATAAACTCATTGGGGAAAAA
TACACTCTGAGGATTTTATGCAGAATAGCCAGAGAGAGAA
CATAATTTCAAAATATATTAGAATCCTGAAATATTGCCAT
GAATTGCATAACAATCACTTCAGAGGTACAGAATTTAGCC
CGAGTTACAGCAGCCTACGGAAGAGCTGTCACTACGCTCT
ATCGTTTTTCACAGAGTTCCATAATCTTGAATATACAAAA
TGGTCATCAGTTTTACATCCCCATTAGCATGACAGGGGCC
AGCCTTCAGTGTTGGCAATAGCAACACCATGAGATTTCAT
GGAATGTGTCTTCTACACAGGTGACCTTAGAACACCCAGT
GTGTAGTACCATTCTGTGAAGTTTAACAGAGAATGCGGAT
GAAATGAATTTAGAGTATTCGCCACTTTTTTGTTAGACAG
CAAACAAAAAAGGCATCCAGTCAGCCAGGGAATAGCAGTG
GCTTTGAATTACATGCTATTTTGTGAAAACAGAGATCAGC
TCAGTGAAGTCTGGCAGTACTCTGCGCAGAAAACTGCACG
AAATTGGGACAAACAGGACCTAGTTTGAGATTGCTGTAGC
GTGCATGTTCTCTCTCTCTGAACAAAACACTGTAAAGTTT
GAAAGGCCTCAAACACATGATCAGCTCTTTTCAAGATTAA
AGCACAGCAGCAGGAAATGGAAATAAAATATAATGCAATG
CATAACAGTAAAATAAGTTAATAGCAACAATGACCATATT
GTTCTCCTCAGCATTTATATGATGTGCTATTATGCCTTCT
AACACATTAAGTTGCAGCCTATTTCCTTTTAAATGTCTTT
TACTATTATCCACATTTTTTAAATCCTGACTGATCAATAC
TGCTAGTCCATCTTAAACACACAGTAGACACTCAATAAGT
TGGGTGAATTGAATTGAAAGCAACAAAACTCAATATAAAA
TCATTGACTAGCAAATTCAGAAGCTAAGAATTTTAATTTA
TTCAATAGTAGTAATTTTCTGATGGCACATAGCTGTAGTA
TCAAAATTCTCTGTACCCTAACTTCCCTACCAACAAAATG
AGAACAGTGGAAGGGCAGCTTGGCAAACAAGTGCTGTTAT
AAAAAAAGGCTACATTACGTTTTGAGGGGTACATAGTTTT
AGCTTTGCAGGATGAAAAGAGTTCTTCAGAGGGATGATGG
TGATATCCACAAAACAGTGTGAATGTACATAATGCCACTA
AACTGTACATTTAAAAATGGTTACAATGGTAAATTTTATG
TTACCCATATTTTACCATAATGTTTTAAAAATTAAAAATT
TAACAAAAACCATAATAAAAATTAATTCACAAGATGAAAT
TTTCAATTTGGGAAAGCCCAGGGAGATAAGTCTTTCTTCA
TTTTGGAGATGAAGAAAAAGGCCCAGAGAGTTAGTTATAA
AATGAAGTTTGTAAGTAGAAATCCTCCTGAGGAAATGGTC
CTCTGGCCCCAGGCCTTGGAGACTGCTGAGCTCTTGAAGC
TGCTGAGCTCTAGTGCAGGGTCCTTCCAGTGGCATCCTTC
TGGTGGCAACCAAAGAGTTCAGTTAATGTTGTCCCATGCT
TTCAACTCTATACCACCAGAAATGTTCCCCAGCCACCTAA
AACATTTGAATGGGATGTGAGGACAAGAGGAGAAAGGGGA
TGTTTGTGAGAGGAGTAAAAATGCCTTATTTTCTTACTCC
ACTACCCTTGTGAGAATCCAAAAAAATCCCCATCCATGCC
ACCACCCCTGGGCCTCTAAATGCCTAAAAGGTAGTCCAGA
GCTCTAGGGCGACTAATCAGGAAAACATTAGCCCGTCTTC
TAGGGAAGGCAATACTGCTGCAGGATGCTTGACTTGGCAG
GTCAGCTAACTTTCAGCCCCCACTCCCTCCCTCTCCATGG
AGGGGTTTGGGCAGAGCATTGCCTGTGAGACCACATGCCA
GACCCAGGCATGCCCAACCTAGATGTAAATGATTATCCTC
ATTGATCATTCTAAGAAGATAAACTCTCATCATCCGAGCT
GGCACAGCTTCAGCAAATTATGTTGCCCAGCATTTCCAAA
ACAAGAAATACAATTAGTCTTGTATCTGATTTGGAGAAGA
TTACAATGTTAGTGTATTAAAAAAAAAAAAAAAAAAAGTA
GTACTCATATGACCAAAAAATAGAGCTTCTGATGAAAAAA
AAAAAGGTGCTAATTAAGAAGCAGAGGAAAGGAAAAAGGT
TTTTCAGACAATTGATAGTGGGTTGAAAGAAATACATTAA
GTGAACATGATTCGTTTTAACTGCAATTGACTATGTTCAT
GCTGCACCTCTGTATTGTGACTAGTCTCCCTGATCATCGT
ATAAAACATGCAGTTATTTATATAGATCAGTGTCTCTCAA
AGCATCTAAGTCAGAATCTTAGGGGACAAGGGTCCCTAAC
ATCTGTATTTTTAATAACCATTCCAGGTGATGTCAATGTA
TCTTGAATAGTAATAATAATAGCTAATTTTGACTTCCATG
TTCCAGCTACCGTACATCAATATTTTTTCAGTGTTTTGAG
AACCACTGATATGGATACTACTACACTAATAAACATTTAA
TATTACTCATAAATAAAATACCTTCCAGTATCACAGACTT
AGTCATAGCATGTAGGTAAAATTATTCCCTTTGGGTCTAT
GGCAATATTTTAAACTTCTGTTATTATCTTACAATTTCAG
TTTTAACCATGTTTTTAGGACCATCAATAATAATGGGTTT
AGGGGCAATTCAAAGAACAAGGCTGTATATGCAGGGTTTT
TGTTTCTCATCTTCATTTTTTTTTTTTTTCCCAGAAGCAA
ACAGGATTAAGTAATCTCACTCATACAAAGGGTTTTCAAG
TTCTTTCTAACCTCAGAAACCTGAAAACCTGGAGAAGTTC
TTATACGAATGTAATATTTTTAGCTGCTGTTACACCTTAA
GTGCCTTGAAAATGTCATTACTGTCTTACACCCCAGTTAT
TCATTAACTCCTTACTACTACCCTTCTAAAAGTCTCCTAA
GAGCTTGCCATATATTTTCTATTCAAAGGCATTTAAATCT
TTATGTACTTACCAAATAGGCAAAGACTGCTTCATGAAAA
TTTTAACCATTCAGGGTACATAGATTTTAAACTCCGTAAA
GGACCTTTTCCACACCCGGAAGTGTGCTTGGTCCCATGCT
GGAAGTTACTGTGCATTCCCCACTTTACAAAGGAGCATTG
ACCAATGCCCATAAAAGAGAGCATTGATTGTAATAAGGAG
AGTTGACTTTATACCAGGCTGCCTGAGAGAGACTTAGTGT
CTTTCTATCTGCTTACTAGCCTTGTGACCTTGGGAAAGTT
ACCTTCCTCTCTGTTCTTCAGTTTCCTCATCTGTAATGAG
GATATAAATAATAATGCCTAACGCACTTGTTAGTAATAAC
TGACTCACCTATTCTCACGTAAGCTCTCAGAACCATGACT
GCCACAAGAAATGATACACAGATTTTGTTAGCCTTTTCAA
ATTAATTATTTCTCTGATTACATTCAAACTTCTATGAGTT
AACTTCTTACCTAAACTATAAGTAATGCACTTTTCCTTTC
TCTTATGGTTACTGATAACCTACAATATATAGTATTTCAC
GAGTATGTTTGGAAGTCAACCAAATACACCCCACATTTTT
TTTTACACATGAAAGCTCTACTGAAAACCTATGGAGACAA
TTAGCATTTATGTCAAAGAAAGAAAAGGCAATGAATTGCA
TTGATCTTTTTTACTAGTTATGCATACCAACTTAATTTAT
TTTTTCATCTGTAAATACAAATAATGATCACTATCCAACA
TATGAGGAAATACATTTATATGAATTATATATAATTATAT
ATTATATTCAATTATGTATGTATACACATATAGTCATATA
TAATTATATATCTCACATATAATTGCATTATATATTTAAA
ATATGCATTATATAATATGTATATAATGCATATAATAAAT
ATATAAATTACAAATTTTTCCATATAAATATCATCTCTGG
GAAGCACCTCAGGTACCTTATTTATAGTCAACATATTTAT
TGTAATATTTCTTCAATAAATAGTAATTAATATATGTATA
TATAATTATATACAACATACATAATTACATGTCACAATAA
TAATATGTATATTAATTACTATTTACCGAGGACATATTGA
AATAAATATGCTGATTATAAATGATGGCATACTGTTAAGG
GTAACACACAAAACTATTTGAAAAAGTGCTCCATTAGTTT
TTAGGGTTTAAATTTCTCCAGAAAAAGGGGTGTTGTTGGG
TGCTGCTTTTAGCCTGAATCTATTGCTATCTCTTGAAAAA
CAGAACCACCAAAATCTGTCAGCACTAGGGCTGTATGGAT
TTGTGAATTCCTCCAGATGGAACTTACCTTGTTCCAAACA
CAAATGTTGATAAGAGTTCAGCAGCTCCTGTGGGATTCCT
CCCACATAAACCGGTGAATTCACCACCAGTGGCTGGGCTC
CGGACTCCGATGCGTGCTTCATCAGTCCATTCATACTTGT
TGATATGAAAGAGCCTTCCTTTTTAATAATGACTTTATTC
CACTTTCCATTACAATAGGCTAGCCCCAGCAATAGATCCA
CTTGTGTAAAGGCAAGGCTGGTATTTAACCGGAAGCTCAA
TATTCCACTTTTCAGCTCCATCTGTATTTTATATTAAAAA
AGAAAGTAGGTATATAAAAAGGCGGCAGAAGGGCAGTTTG
GGAGAGAGCAGAAGGACAATTTCTTGAAGAAAAGTAAAAC
AGTTCCCTGAAAGCACTCTATAGAAATGTGTCACTTTACC
CTAAGTTTCTGCTTAGGAACATGGGAAATCCTTTTCAAGC
TTATAGCTGACATGAAGAATGTTGTATTGATGTAAACAAA
TTCATATCTAGTAATGATTAGATGATGTGATGCAATGTTA
TGTAGACCTAAGGTTTATTTTTGCTGCAACATAGTTAAAA
GTTTAAACCCCTGTGTAAGTGACTGAATGACTGAAGAGAA
CAGAACAGTTTGAACTACGACTCTTTGAATTTTTAGAAAA
TGAGAAAATACTACTTCATGTATCAATTTAATTTGGGGGA
AAATATGACAAGACAATAAGAAAATGAAATGTCAAGCTTG
ATTAAGCTTATTTTAACTGGCTAGTGAACTCAGTTTCAAA
TTTGTAAGACATATTTTGATTCAATAGTTCAGTTTTATTC
TAAATCTTTAACATAATTGCTTCTATGTATATTCTGTTAG
ATGACTGTACCGTTTTCTAATGTGAACATATTTAACCCAA
ATTTTTATAGTAAAAAATAAGTTCATAGATTTTCCTTCAA
AATGTCTCATAATTATTTTACCTAATATATTTTTACTTTG
TTAGAAACGTATCAGTGACCATAGGATATTTAAAATCTTG
AGATCAGTTGTGTTAAGTGAAACAAATTAAATCATGCCAG
ACGCAAACTACTAATTTTTCCATGAAAGTATCATCTTCAG
GAAGGACCTCAGGTAAGCAATTGCTCATTTGTCTATCTGC
TTATTCAATAAATACCGAGTCTCTTACAATGTGCCATATA
CCTGCTGCTCTAAGGTAAACACTGCTCCTAAGAGTCATGC
TGTCTAGTAGCAGAGGCAAACATGTGGGAGCAATACTACA
ATCAAGACAGGAAAGGGGTAAAGTGAAAGCAGAGAACAGA
GAAGGCTTTTTGCTCCCTGGAAGTTGGGAAAGGTTTAAAG
TAAGATTTTAGAAAGTATATCAGATTCATGGAGGGTCCAC
GACATGAGAACATCAGGTTTAGAGAAAGGCACCAACTTAG
GTAAGACAAAGGGTACATATGGAGGTGGGAGCTGAGGTAG
TGTCTTGCCAGCTATGTAGAAGCCAGATTTTAAAGGACTT
TCAGTGATAGGAGGGTCTGGTATGGAAAGAGTGTTTGGTG
TCTGTCTGAAACCATAACTCATATTCTTTCCACTATTACC
TTGCACTAAAAGTTTACCTTGCCAGAAATAAGAAGTACAT
ACTGAAAACAAAATCTCGACTACAATTCAGGAAATGCGTT
AGGAAATCCATTTAATTGTGAAAACATATTGAGAGTCATT
AAAATAAGGATAATGATGATGCTGATGAAAGGGAAGACTC
GATCTAAGAAGTATTTGTAAAAGCAACTCATAAGGACCTG
GTAAAAAGGTAAATGAGTTAGATGAACGAAAGAGAAATTA
AGAAGACCTCTCATCTTTTTTGGGTAAGTAGGAGAGTGTT
CTGCCATCATTACGTTATGAAAAGCATTTGAAAGAAAGGC
TGAGGGTTGTTGTTGACAAGGAGGAGGGGGGAGTTCATTT
TAGATACATTGAGTTTGAAATGCTTATAAAACATCCAGAT
GAAACTCTTTTTGAGGAAGTCAAACATAAAGATATGCAGT
TTGGGGATGGCCCAATAAAATGGAGAAAATACATCACAAA
ATAAATAAGATTATTCAGTGAGTGTAAAAAGACTGAGATG
AAAGGGAAAAGATTAGTGTCCTCAGCAAGACTAATGTTTT
AAAGGTACAGCATAGTAGAAAACAGTTCTTTTAAGTGACA
ATGATCTCCTTAAAGAAGCTAAGAGAACTTGATGACATTA
CGAGAAACTAGTATTTTGGAAAATCAGTAGGGAAGAATAA
GAAAAAAAAAAAACAGAGAATAGCAGAAAAAGAATAAATA
AGATAAGAAATAAAAATCATTGGACTAGGAAATGCGGGGA
TCATTGACCACTTTAGAAAAGTGATTTTGTAGGAAGGTGC
GGTAGTGGCAGGAACCTAATGTACAGTCATTTTAGGAACT
GAAGTGAGATGAAAAAGTGGCAATAACAATAGTAACCGCT
TTCAATGCACTTGACCGTGAAGGTAAGGAAAAGTACAGTG
GAGGAGGCTTCATAGACCAAAGAAAACACACTAAGGAAAA
TAAATTTCAATCATTCCATGTATTGAGGGAAAAGAGCCAA
TTGAGAGGGAATAGTTGAACATACAAAGAGGGAAGACTGT
CGAACAAGTTCTTGCAGAAGAAGGGATAGAATCTAGGATG
ATGGCAGACATATTTTCTTTCATTGTAAGCATAGTAATTG
TTCATTTGTTCCCCTGAGTCAGTAGAGAGTTAAATTTGGC
TTGCCTCAAATACAGTCAAGTTGATAGATAGAGAGATTGA
AAATTGAATATGTATGCTTGTTTTTATCAGGAGAGTGTGG
GACTACCTGACGACATTCAGGTTATAGTGTTTCTAGATCC
TAAGATTCTTTTTCTTTCACTTTCTACATCTAAAATACAT
TAGAAAATCCTGTAAACAATAGATATTGTTTAATAAAAGA
ATTGGAGAGCTCTAAACAAGTTCTCATGCCCGTATTAGTT
TTCCTATGGTGTTTAGCAATCTAGCTACTAGAACTGGAGG
TGGCTAGACTGATTGATCAAGGTTTGTGAAGTCCAATACA
AGATACAAAATCAGGGCGTTGGTGGAAATACTGTCGAAGA
AATACATTATGGTGGCTCAGGTAAGGAGTGAGTTAACTAG
AAAGTGGGCTGATAGTCAATGGTGTCAATGCCTTGGTGAA
CTTAATGAGAGACTGAGAGAGCTAGAGGGATATGAGGTTA
TATTTTGAGGTTTAAGGTTTTGGCAATGGAAACATTCTGA
GTTTATCAAGTTCCAGGGGATAACCACGCATACTGAAGTA
AGTCAGTATAATAGAAAGAGTTGTTGAGGGGTAATCTGTG
ATTACCTCAGTCCTCAGATATGGCGGACTGCAATGTACGG
TTATGAAAGACTGCTTCCTTTACAGTTGCATGGGAAGTGT
TAAAAGAAAGCCAAGCACATAGTGGGCACTCAGTATATAT
TAATGTAAGTGTATTGATTTTTTTTGTTTGTTTGTTTTGA
GACAGAGCTCTCTTGCCCAGGCTGGAGTGCAGAGGTGCAA
TCACAGGTCACTGCAGCCTTAGACTCCCAGTCTTCAGCAA
TCCTTGCCTCAGCCTCGTAAGTAGCTAGAACTAGTCACAG
TGCCTGGATAATTTTTTACTTTTATTTTTATTTTTGCAGA
CAAAGCGTCTCACTACATTGCCCAGGCTGGTCTCAAACTA
CTGGCCTCAAGCTATCCTCCGGTAATCCCAGGCCTCTAAA
AGTGCTGGAATTATAGGAGCGAGCCACTGTACCCAGTCTT
AATTTTTTATTTTTTATTTTTTATTTTTTTAGTAAAGTTA
CTTAAAGTTAACAGTATTATTTAATACAGTAACAAAGCAA
TGAATGGAGGAAGGTGGAGGGTGGAAGCGTGGCATAGTAA
GGCGTATAGACCTCCAGTGCAGGCATATGGTCCTCAAGAG
GAGGAGCCAAATGGTAAATAATCTTTGTATCCTCCACAGT
ATATGCACATGTAGATGACTCAGCGATGCTCAGTGAAGGT
CACCACAGCATGAGCTCATTCACATGTTCACTCATTCATT
CATTCAACAACATTGGATAACATGATAATTGCTAAGGCTT
AGGCACTGAGGATACAACTATAAAGTTGTAGTCCTTGGAT
TCACAGACATTACGTTTCAGAGAAAGAAGCCAACAATACA
CAAGAGGACAAATAAATATTTAAAGAATCAGAAATTTTAA
TAAATACTATGAAGGGATAAATTTCCATTTCCCTTCTTAG
CAATATTGGCATTGTATATACTAGGAATGTAAAAAAAAAA
AAAAAAGTGAACATATCTTAGACTTTTAAAATCACCAAGA
CTTGTATTTAATTGTCTATTTGTCTAGAAATCAAGAATCT
AAGGGTAAGATGTTCATATTTTTCTCCTATTTCTATGCTA
GTTCTTTAAAACAACTTTTAAGAATTAACATTTTTAATAA
CATACTTAACAGTGGTATCAGATTAATGATTAAAGACAAG
GAAAAGCAGTTACAATTGCCCATTGTATTTAGAGAAATGT
ATAAAAATGTTTATAGCAGTTTTATTCATTGTAGCAAAAC
ATGGGAACAACCAATACATCACTGGTAAGAGAAGAGAAAT
ACTACACAACCAAGAAAATGTATACCTATGTGGACACATA
AATGACTCAGAAACAATGTTGAGTGCTAAAGAGAGAGTAT
AAAACAAATTTTATAAATTTCAAAAGCAAGAATTTGTAGG
CATTCATTAGGTGTTCAAACTATAAAAATGCATGTGAATA
ACAAACACAAAATTCTGATTACATATAACATCTAAAAGGA
GATGGAAGCAGGACAGGAAAGACTTTATAGATAGACCAAA
AATGATAATATTTAGTTATCAGATGTGGTGGCAGATTCAG
GAGTGTTCACTGTATCATTATACTTTATTATCTATATGTC
ATATGAAAAATATATAATATATATTCTTTTGAAACTCGTA
TCAAAGGATAGTGAGGGAAATAGTGTTTTTCATATCTTAA
GGTACTAAATTGGATTTTCTTAATTCCTTATATCTAGTCT
GATTTCTTAAAATGATAATTGTTATAATTATCATTTTAAA
AAATTACTAGGATAATAAAATACAAAATATTTCACAGGAC
TTCCAAACTAAAAATGACTTTGGGAAAAAAAAGAAAACAA
ATGTGAATTTGTAAAGAAACCTCAATTAAGTGTAATGCCA
ACACATGGTTTATTTATTTTATAGTTGGGTCTGATATTTT
AAAGTAATTTTAATCAAAGTAATTTACGTACAGCAAGAAA
ATCAGGTCCATCTTTGTTATAAACGAAAAGAAGCAATCCA
TTTAATTGGTCAGTTCTGAACTTAAAGGAAATCTCAAAGT
TCATTCCACCATGAAACATATATGGATGAAGTTCCAGGAA
CCCTTTAAAGATATAAAACATGCACATGTTAGCATGTGTA
ACACAACATTGTCGCATTGTAAGGGTGATAAGAAACTCTA
GGACACATTCTGCCACTGAGTAAATCTCACAAAAGAAGAT
GCAAATCAATGTTAAGAAATCCCTTTTTTAATTGTGCAGA
AGTGACAGAAAGACTTAGATATATTAAGAAAGACTTTGAT
AGATTTTATACTTTTTAAGAGGAAGAAATTTGCTCTGATA
TTATACTTTCTAAAGAGGAAGAAATTTGCTCTCTAAATCA
TTGGTTGTCTGCATCATGTATGATTATTACTGTTTTAGGT
AAGTATTAACAATAGGTAGTTTGCATTGACTAAAAGAAAC
TCAGAATGACCTTGATGAAAACAGAACAATAAAAAAAGTG
CAGATTATATTATTAATATCATATGCCTTTTTGTGCTGAA
GGCAGTTTAAGCAACTTAATAACCAACCAACTTAGCTATA
AATGTAGGAGGCAGAGATGGGTTTTTATTTGATGAACAAG
CCAGGTATTCCAAGCCACTATCATCCCTCTCCCCTTCCCC
TGGGTGGAAGTCTCTGCTCTGATCAGGCAGAGACTCAGTG
TGTGTGTCCGGGGTAAGCTACAGACACACCTCCCCTTTCA
TTGTAGCCTTTTGAGCAATGGCAGGGATAGTGGTTCTAGT
CTCCAGCTCTCTCTCAATGGCCTACTACACATTGCTTAGC
CGAGAATTAACTCTTAAGAACATTGTTCTTCTACATAATG
AGATAAATAGGTATTTGTGGATTAACCTAGTAAACAAAAC
TCTTTGAAACATCTTTCTGAGTGCATTCTAAGTACACATC
TCTAACTGCATTCTAGTTTCCAAACAACTGACTTGCAAAT
GGACATTGGTAATGTTAACATATGTAAATCAAGAACTGCA
TGGGCTACCAGAGATATTATACATGGATGTATACTTATGA
GTCTTATAATTTATATTGCATATTCAGACATCAAGAATAT
ATTTGTGTGCACCATTGGAATAACTAGGTATTTCTGTGAT
ACTAGGTTCATATGAGGTCAAGTTAATCAAACAGGAGAGA
TGAAATTATACAAAGGATAGAACATAGATTTTAAGTGAAC
ACTCATGTCTTTTTTAGAGCATTACCTGCTCCTAGGAACT
GAGCTCCCTCATTTAATGAAGCAGGGCATCCCTCCCAGCT
GTTATACACGTTGATTTGTTCTTCAGAACTCTGCCAATCC
AGAGGTTCCCAAATAGCCGACGGACTGTAATTCTTCATAA
AATGTACATCCTTGAGACAGCCCACAAAACCCTTTTGGAT
TATCTCTGTAGGAGTTTATAGATATCAAGAAATATGTATT
TTGAAAGATTCTTTTCAAGCAATTAATTTTATGTGCCATT
AAAATCAAAGAAATAGGCACTAGCTCTCACCACTATTTAC
TGCAAGCCTCTTAATGATTCACGTAAACACCACACCATCA
GCTATAGTAAATGATAGCAATTATAATGTTTAGCACTGGT
TCAAACCCATCATATCTACAGAAACAGATGTTTATGCAGA
AACCTTGGTTTTGCAGTAGCAAGAGTATTGCCGTTTCAAC
TAACACAGAAAATTCATCTGCCACTAGCCTCAAAGATAAA
GTACTATAACTTTAAAAGTTAGATTTGAAGGGAGTGTTTC
TATTTAATATGTAGTTTGTAGTTTAGATTCCTCATCTATG
AACCAGTCTGTTACTGAAGTAAATCAATAATTTGGTTTCA
TTTTTTGGAAATGTATATAGTGTTGACGTTGAATGTGGAA
CTCTCCAGACCAGGTGGATGTGGGGTTCATAAATAAAGTG
AATAGGGTGATAACAGAAGGTTGAGACAGAAAATGTGCAA
ATGAGTGATTTAGAGAAAAAGCAAGAAAAAAATCAAGAGG
AGGAGAAGGCACACTGAAGTCAAATTTCACACAGCCACCT
CCTTTCCTATGAGGGCAAAGCTTAGTTTTCAGCTTTGAGT
TTATGAGAGTTTTATAAGGCCAATTTACATAGACAAAGTA
AAATTGTTCATTCATAATGGAGATGTGTCCTTTACAGGAA
GGGTACTTAGTATCAGGATATTCTCTCCTTCTAGTACCTG
AAAATACTATTTCCCAGAAGGGCAAAAAACAAAGGCTGTG
TGTGTGTGTGTGTGTGTGTGTGTGTGTGCACGCGCACGCA
CTAGAGGGACTTCTCTATCAGTCTCAAGTAGTTGAATGAA
AACCCTGTCTAATCTAGAGACATTTCTGAGGAGGTAACGA
TAATCAGCCTTGAGAATTCAATTATACCCTTCTCCTAAAT
TTGATGAACACTTTCTATTCCTTTTGATCTTCATCATGAT
TCCCTGAAGACTACAACCCATGAACAAATTATACTTATCT
GGGTCCTAGCTTATTTGTAATATTTATGTAGTTATATTTT
AACTTCCTGGGAGAGACTTGGAAGCACCCTGTGATTCTTA
ATGAGGACTTGGGAAACAATCCTAGAATTATTAGCATTTG
CGTTTGAAGGATGATATTTTTTCCTACCTAAGGTTAATTC
CATTCATGTTCGTTTTAATTAGTTGCATTTTAGAATATGT
TCTTGTGCTCTTGTTCCAAAAATATGAGAATCACTTTGTC
TATAGCTCAATTATAGCACTTACGGCATTAGGTCGGAATT
ACTTGTTTATACGCCTGTGACCTCTATTGTGATAAAGACC
ACATTTTATTCATCTATGAATATCTAGGGATTGGTTTAGT
GCCTATCACATAGTATTCAGGGAATGTTCTGCACCCTATT
TAGAGTATAAATCAAGCTCGTAGTTTTCCATTTCTGTGTT
GTTTCACATTCAATTTAAAATCTTACAAAAAACGATGCAT
AAGTCCTAAAATAACATACCTTTGACTGAAAGTATTATAA
TTCATTTCAGCAAAAGTTTTAATGAATTCCTTTTATATAT
CAAGAACTGGGTACTAACAATATAAATACAAGTCATATGG
AATACACGGTTCCTTTAAAAAAAAAAAGAGAGAGAGAGAC
CTAAAGGAAATTTTTGGCACTTTAATATAGAAAATATAGC
ATGAAGTAGAACATAATACTTACTCTTACTTTAAAATAAT
GTAAACTGGTTCTATTCTAAGTTTGGATGACAATATATAA
TATACCTTACTAAACTCACCAGAATCCTTCCTGAGGATGG
TATAACTTTGCGGCAGCCCTCCCAGAAAGACTCCTGTGTT
ATCTCCAATAACGGTACTACCATTCAGGATGGCAGAGGAA
CCTAGAGAATAGGAGATGAGAAACACGCCTTCACCAGGAT
ACTCTATTTTTACTAACTCATCAAATAATAAAATCCTTCA
CCAGCCTTCGGGATACTACTCTCTTGGTTCTCCTCTCTCC
TCATTGCCTGTTCATTACTTTTCTTCATTGGCTCTTCCTC
AACAACCCAGCATCATGACGTTGGAATGATCCAGACTGCC
TCCGTCTCAGGCCTCTTCCTTTCTCTACCCATAGGGACCC
CCTAAGTACTCTAGAGGGATGAATAGTGGGCTGGGTTCCA
GTATGAACTACCAGGGCCAAAGGCCAGGGTAACCTGGTTT
TCTGACTGTGTGGCATAACAATGGAAATCCCTATTCATAT
TTCTAATGCCCACCTTCTTTGAGAGGAGAGGCAAAGCTAT
TTGTGTTTGTTTTTCCAGAGCCTAATCCACTCCAATTAGC
CCTACTTACATCTGTTCCCTTGGCTTTCAATACCATCCTT
TGCTGGAAGTTCTGACCTCAGAACTCAGACTTGTTTCTTG
ATCAGCCTGCCTGATATCTCCCCGTGGATGTCTCAGAAAT
CTCAGCCTTAACATGTTAACAAGTGAACTTTGAACGTCTC
TCTCCAAACCTGCTTCTCCCACAATCGTGCACTCCCTGGT
TTTGGCAGCTGCATTCTTCCAGTTGCCTGAGACCCAAACC
TGACAGGCTTGCTCTACATTAATGGCCAGTAAACTCTGTC
AAAGACCAGATAGTGTCTTTGTAGACTATTCTGACTCAAG
CAGCCATAGATAATACATCAATGAATGGGTGTAGTTGTGC
TCCAATAAAACTTTACAAAGACAGGCATGAACTAGATTTA
GACCATGATGATAGTTTACCAACCCCTATTCTGCCTCAAT
CTCATCATCAAATCCTGTTAATTTGACATTCACAATATAA
CCAGAATCTGAATACTTCTTATTATATCTTCAATTATCAC
CCTTGTTCAGGTCTCCATGATTTCTTGTCTGAATTAATAC
AGAGTTACTGCAGAAGCCTATTAACTGATCTCCATGCTTT
CACCCTCATTCCCCTTATAATTTATTCTCAAAAGAGCAGC
TAGTGTGATCCTTTTAAAGAAAGCAGTCATATCATGTCAT
TCTTCCCTCAAAATCCTTCAACAGTTTCCTTCTTTCACAG
TAAAAGTCCACAAGGTCCCATATGATCTAATCTCTAATGG
CCTCTGTGATCTTATGTCCTGTCATTAGCCCTTTCACACC
CTCTTTCCCACACTGGCCTTCTTGTCGTTCCTTGACATGC
CACATGTAGTGTGCTCTCACCTCAGGGCCCTGATACTTGC
TGGCCTCTCAACCCAAAGCATCCTCTTCCTGGATATTTAC
ATGGTTTGCCTCTTTGTCCCTTCAGGTCTCTGCTCAAATG
TCACCTCATCAGAGAGATCTTTTCTTTCTTCTTTTTTTTT
TTTTTTTTTAAATTATACTTTAAGTTCTAGGGTACATGTG
CACAACGTGCAGGTTTGTTACTTATGTACACATATGCCAT
GTTGGTGTGCTGCATCCATTAACTCGTCATTTACATTAAG
TATATCTCCTAATGCTATCCCTCCCCCTCCTCCCACGCCA
CAACAGGCCCCTGTGTGTGATGTTCCCCTTCCTGTGTCCA
AGTGTTCTCATCGTTAATATCCACCTATGAGTGAGAACAT
GTGGTGTTTAGTTTTTTGTCCTTGAGATAGTTTGCTGAGA
ATGATGGTTTCCAGCTTCATCCATGTCCCTACAAAGGACA
TGAACTGGCGTGAGATGTATCTCATTGTGGTTTTGATTTG
CATTTCTCTGATGGCGAGTGATGATGAGCATTTTTTCATG
TGTCTGGCTGTATAAATCTCTTCTTTTGAGAAGCGTCTGT
TCATATCCTTTGTCCACTTTTTGATGGGGTTGTTTTTTTC
TTGTAAATTTGTTTGAGTTCTTTGTAGATTTTGAATATTA
GCCCTTTGTCAAATGAGTAGTTTGCAAAAATGTTCTCCCA
TTCTGTAGGTTGCCTGTTCACTCTGATGGTAGTTTCTTTT
GCTGTGCAGAAACTCTTTAGTTTAATTAGATCCCATTTGT
CAACTTTGGCTTTTGTTGCCATTGCTTTTGATGTTTTAGT
CATGAAGTCCTTGCCCATGCCTATGTCCTGAATGGTATTG
CCTAGGTTTTCTTCTAGGGTTTTTATGGTTTTAGGTCTAA
CATTTAAGTCTCCGATCCATCTTGAATTAATTTTTGTATA
AGGTGTAAGGAAGGGATCCAGTGTCAGCTGTCTACATGTG
GCTAGCCAGTTTTCCCAGCACCATTTATTAAATAGGGAAT
CCTTTCCCCATTTCTTGTTTTTGTCAGGTTTGTCGAAGAT
CAGATGGTTGTAGATGTGTGGTATTATTTCTGAGGGTTCT
GTTCTGTTCCATTGGTCTATATCAGAGAGACCTTTCTTAA
CACACACACCCACACACACCCGCACATACACCCACACACA
ACTTTCCCTCTCATCTTGCTTTTTCATTCTCAGAATTTAT
CGCCACTTGATATTTGTTTAAATTTATTTTTTCTGTATTT
TGCTGCCCCATTCCTGCCCAAAAATGTAAGTTTTACAGTG
TTCTCTGTGCTCCTTGTATCCAGAGTGCCTAGAACAATAC
CTGAAACATAATAGGTACTGATTAAAATGATATATTTCCT
GTATGATTTAATAAAAGCCTACATCATTATACGGGTACAG
TGACACATATAATTACATAAATGTGGCAGATAGGGTAGGC
TGGAGCAAAAACTAAAATGTGAAAAAAACAGGATGTGTGT
CCCAAGAATGCTTCCTGTCAACTGTGTAAGTTAGGAAAAA
ATATTCGCTTTTTTTCTCAGCACTGGTTTCCTCATCTCCA
AATGCAGGCAAAAACTGCTTTCCTCTACTTTCCTTGCTTT
ATGGAAGTCAAAAGTTACATGAGAGAACATAACTAAAGGC
CCATGCAAATTGTAGAGAACTGTAAAAGACATAGGTAACT
TAGACATAGGTGACTTCATTCTTTTCTTTCTTTTTTTTTT
TTCTCAGCACTGGTTTCCTCATCTCCAAATGCAGGCAAAA
ACTGCTTTCCTCTACTTTCCTTGCTTTATGGAAGTCAAAA
GTTACATGAGAGAACATAACTAAAGGCCCATGCAAATTGT
AGAGAACTGTAAAAGACATAGGTAACTTAGACATAGGTGA
CTTCATTCTTTTCTTTCTTTTTTTTTTTTTTTAACTAAAG
ACCTTCATGGATGAAAAACTGGTTGCCAGACTTCATCATT
TTAGGAGCATCCCAAAGGCAAATTCAACAGCAATATAGAT
GAAATTGAGTAGAAATGATGGTGAAATAAGGATGTAGGAA
TATAAACAACAGAAAAGTATGGCAACACCAACATATCAAC
ATGGCTATTTATACATATCAAAAATTACTTACCCATATAT
ATCCCATCAAGAGTGATTTGGCCAAAAGCCTGATGCCTAA
TAGCAATTATTTCATGCCATTTTCCATCACTATATTGTTT
ACCATGATCATTAGTTGTAGTTACTTCCACTGGTGACCCC
TTAAGGGAATAAATGAATAAATAAATGTTTATATACACAT
ATCTACACATAAACACACACTTATATGTTTGTTATAAACC
AATTTACAGGTTTCAAAATTATGATCCTGATACAAGCATG
CTTACATTTCAAACAGAACTCAAAATTAAAGTTGATGTCT
AGCATCATTTTGGCTTCCCTGTGATGTATTAATACTTCCC
TGAGCACCACAGTGCACAGATCTGTAAAGGTCTCATCTTT
GCAATAAGAATTTCTTACAAAACCACTTGCATTTTCTGAT
GAATATAGCTATTCATCAGAAAGGTAAAGAATTTTCTATT
CTAAAATTTTAGACTTTACTTTTCATGGTGTAGATATGAA
AAAGAAGAGAAGAATTTAAAACTAATAAAATCCCACTCAA
AATGAGTTCTGCAGATAGAGAGATGTCAGACAAGTCATTC
TTATCTTCACAAAACTATCAATAACAAACGGGAATGACAT
TCACCTTAAAAACTAGTCAGTTATGATACATTAAACATAA
GGGTGGAGTTAAACATAATACACGATGCTTTGAAGTCAAA
ATCCAATATTTCTAGTTCTGGCTAAGGTAATCATATAATA
GTTAAATATGTGTTCCTAAATGATAAGAGATAGGAAATGG
CAGATATTAAGAACAGAGTTTAGCAAATAGGAGGTAATAA
TAATAATAATAATAATAATAAACAACAATAAACTGAGAAA
GAGAAATAGAACAGATGCCTGCCATGTCACTACTTTCAAG
AAAAGTAAACACTTTTCCAGTTTGTTATAGTAGCCTTGGT
TACCTATAGTAACATTTTCAGTGTTAAGAGAATAAGACTA
AGTGACAGATATCCCAACTTTGTCACCAACGGCTACTAGT
ACTACTATTAAAGAAAACTAAAACAGAAATTACTCTAAAA
CTTCTAAATGGGAATGAATTTTCTTCTTAATAAAGTTGAT
TTACTTAGCAAGAATAAATCTCATTCTATTAAAATCTTTA
AAAATTAAAAAATAAGATTGGTTAAAATATTATCAAAACA
GTTAATTAGCAGAAAATTTTACCAAACTCTAATAATTTTG
CTATACAGTTTTTTTCAAAAAGAGAAAATAGATAATTGTT
TGATGTAATGAAGCTGAAGATGTATATTGAAAAACATACA
ATGTTAATCGGACCATGTTTAGTATGATTTCTGTTTATCT
TTCTCTGAAATGGCTTCTGTGATATAACATGTCCACTCTA
CACATTTAATTGGCTCCTGTCAGGCCTCATAAAGAGCTTG
ACAACATGTATGATATACAGAATTTCACGTTACCAAAGTT
AAAAAAAAAAAAAAAAGCTTTTAATTTCCCATGAGTATGA
GTGGGTTGCCTCTCACATGGACAATATCCCAACTTTTACA
GACAACTCCATCAGCTAGAAACATGACCATCTAGCAAGTT
CTAGTCTTTGTATTTTTGCAGGCTGACTTTCTTTATATCT
GTTTTGTCTACATACCCTTTTATTTTCTTCAACCCTATTC
CAACATTTTAATATTTTACAAACACACATTTCATTATCGT
AGTTTAATAATTAAAACCAGAACTGGTGTCGTGCCCAATT
AATGTGCCCTGGTAGCATGCCCATTAGTTTTTCCATTAGT
GAATTCAACAATACTAATGGGATTACTAGCATGGGATGCT
AATTGGGCGTGACATAAGAAACTGGCTTACTTCTTAGCAT
ACCCTTGCTAATGATGAAATTAATGAGCATTTTATTAAAT
GCTGTCTCATCAAAGTGTACTTAGTTAGCGTTAAAATTGT
TACAAATGATGCTGCATTCTAAAGATCAGGTGTCTGAGTA
AGTGGTTCTTCATATTTTGTTTGGCAACAATCTGAAGCAT
TAATAGTTCTCTACATCAGAAATCACATTTATTGGAGACA
AATTCAAGTTCATTACCTACAGCCTCAGCATGCCAAACTC
ACTTTATACTTACAGCAATTTAGAATATCATTTTTTGAAG
ATTATTTTAAGATTACTTCCCCCACCAATGAAAAGGAAAG
AAAAATTCTGTGATGACTTCTGGTGTCATATTATTCATGT
TGTTCTTTCTATTTGGAACATATCAGACACATTCCACAGA
TGCTATTCGGAATTGTTTTAAAGCTTTCATTCTCACAGTT
TCCTTCCAAGTAAAGCCAGAATATGATGTGAATTTCCTGT
TAATGTCACTGAACATAGAATATTTAAGGGATTAACATGG
ATCATTACTGGTCACTAAAGTATTATCTGGTGAAGTATAT
TCAATTGAATTTAATTAAATGAAGAATGGAAAAATTATAG
CTAATTGTTGGAGATAACAAAAAATACAGTAATTAAAAGT
TGTAGTTAACTTTTTTTATTGTACCTTTTAACAATGGCAA
ATGTCCAGTTTGTAATATACAAACACATTTCTAATTTTAT
GTACTATGAAGAATCTCCCTTTCCCTAAATATTTATTCAA
TAGAATACCTTGGATAGTTGGATGACAAACCAAATACATT
TTTATATCTATAGCTTCTATATTGTATTAAATTGCTATAT
AAGGATTTTATTACTGATTTTATTAAGAAATTTAAAAAAG
AGCAAAGTACATGATGATTTCATGTTATTTTATAAATATG
TGCTAGATAATTACTTTAAAATTTCTTGAAATTCTCTTCA
TAATTCAAAATTTAGCTATTTTGAACGAATTCAGTGAAAA
CAATTTAAAAATAACCATCTTATTGTTTCCTGATAAAAAT
CAAATTATCTGAAAAACAGAGAAGTTTAAACAAGACTGGG
CATGGTGGCTTATGTCTATAATCCTAGCACTTTGAGAGAC
CAAGGTGGAAGGATTGCTTGAGGCCAGGAGTTCGAGACCA
ACCTGAGCAAAACAGCAAGACATTTTTTCTAATTTTTTCA
AAATAAAAAACAACAACAACTAAAGCTTTATGTAATCATC
ACAAGCTAGACGTTTTAACCCAGAAAAATGGATAATTTTC
TTCAGTTATGAGTAGTAGTAGTATCTTACCAACCGTTTTT
GAGTCAGTCAACCAGGTAATTTGTCAATGGTCATGTATTT
ACTGAGCATCTACTATGTTCCAAAGACTGTTCTAAGTCCT
GAAGAAGTATCTGTGGACAAAACATTCATAGACTTTGCCC
TCACTGGATCATGCAGTCTGATAAGAAAGACACACTAAGT
ACATAATTACTTGTGTCATGAGTATAGTAAAGTATTCACT
AGATAATCTCATCCTCATTTAAAGATTAGAGGAGAAAAAC
GGGCTTAAAGTGGTACCCAAAGTATTTAAAATATAAATAA
ATGTAATGCCAATAGAAGGCATATGAAATAAACTTCTATA
CTTTTTTAAATCCAGGGTAGCTCTAACTTCATACAAGAAG
GTGCACTGATATTACTTTGGAAAAGGAGAGCAAATAAGAG
AAGAGTATTCAAAATTTTCGCCATCCCTCAGTTTTAACAC
TTCTTTGTCTAAAAATGAGTGGGGCTTTCATTATAAATTT
AGCAAATATGTTTAGTACCTGCTTTAGAGTATAAATTCCT
TGGAGGTAAGGAAAGACACAGTCCTTGCTAGCATGAGCTC
ATTGTTTCATATATAGTTAGCATCATGACCCATGAGCACT
TAGTGTAATGCATCTGATTACATTTTCTCAGCTAGATCCC
AAGGCCATCCTGCTCAACCCGTACCTTGTATTTTAAACAA
TAAATAAATTGTCACTTTCCTGAAAACTCAAGCAGCTTTT
ACCTTATGGAGAGATACTACTTCAGATAAAAATTTACTTA
CTAGACATCATTAAACCCTCCCCACTCCTTTAGCCCCCAA
CTTGGTTTTAGCAATTTTTTTTTGAGACAGGGTCTTGCTC
TGTTGCCCAGGCTGAAGTGCAGTGGCTCAATCTCGGCTCA
CTGCAACCTCCACCTCCCAGGTTCAAGCAATTCTCTGCCT
CAGTCTCCCGAGTAGCTGGGATTACAGGCACCTGCCACCA
CATCCAGCTAAGTTTTGTATTTTTAGTACAGACAGGGTTT
CACCATCTTAACCAGGCTGGTCTTGAACTCCTGACCTCGT
GATCCACCCAGCTCGGCCTCCCAAAGTGCTAGGATTACAG
GCATGAGCCACCGCACCCAGCGGCTTTAATAATTTTATTA
ATACTTGGTGGGCACCTATGGACCATGTCTACAGCTTAGG
GTTTGGCTACACAGGGTAGAGAGAGCAACTGGGAAAGCTA
ATAGCAGTGATGAGCACTCTAAGTAATTGTGTGAATGAGA
AGGGTAAGGGGACAGAAATGAGGGGCAATGCCCTGTGAAT
GTTTCCCTGAACTCTGTTACCACGCTTTGCACCAGCCTGT
CCAGGTGATCACCGTAAAGGAGATGAAAAAGATGAGACCT
GCCAGATGAATTTCCTGGCAGCCATTCTCAGTTAAGCAGT
TTGACCTCTTTACCCTCCTATCCTACAGAGTTTTAAGGTA
TCGCATCCTTTAGAAAAAGCAACACCACATGTCAAAAGAG
ATGGCAATCATGCTTCAGATTTGGGGAAATCATTTTTGGA
TTAATTCTCTGATGACTGTTCCATGTTTGGTAGGGGGTGA
CTATAAATACTCAAAATCTGTGATGAACAACCAATGGCCA
GAATTCCAATGAGTGTCATTCTGTTCATTTCTGTGTTCCC
AGTGCATAACTGTGAAGTCCAATAAATTCTTAGCAAAATT
TCATTGAATAAAATAATTCAGTGCTATTCAAATAATTGAA
TTCAGTGCTAGTTCTATCCCTAAACCACTCTATGACCCTA
GTTAAGCCACTTCATCTAAAGCATGGATGAAAACAATGTC
AACCTCAAGGGGCTACTTCAAGAATGAAATGAGATCATTC
ATGGGAACCCACTTTGTATACTTTAACGCTCTATAAATAA
GTGTCCCGTGATTCGTTTTTCTCCATCTGGCTTCTTCTTA
AATATCTCCAGATACTAACTGGTTAAAGGGGAAAAGCCAG
ATTTTTCTTTCTCACTAACAGTCTTCTATTTTACTGTACT
CTCCCCTTTCTTTTTCTGATTTTTGTTGATTTTTTTAACT
TAGCATTTGCTCTCCTTTCTAAACTTGTTAATTTGGATGT
CCTGCAGAACACTTTTTTATTAGTAGTAACTAACTTAATT
TTTCTATAACATTTAAAATCAAACATTTGCCCTATTTATT
TTAAGAAAACAAAACATCAGTATAACCTATTCCCTTATTC
CACCCACACCCCACCACTCAGCTGATACCTTCAGAACTTT
TAATTCACTCATTTTTCCTCTCCTTCAATTCTTACTAATT
TTAGCAACAAATGATTATTCACGGTTTTTTTTTTCTTGCC
CTTGCATACTTCTCTTCTATTTCAAAGATTCTTATTTGTC
ACTGTAAAACAGAGTTCTAGTCACTCTATCATTAAATATT
TAGGCATAGCTTAATATTGCTAGATTTATTATTCACTGAT
GCTTCTTCTTTTTATATTTCTGACTCTGTTATTTTTCCTT
TTGGCTAGATTACTTACTGAAGTATTTCTTTCAGTGAACA
GTGCACAGATGGATTTTTTCTGAATTTATGAATATCAACA
GCCATATTTCTTTCATGTTGAAAAGTAGTATAGCATTGTA
GCTAAAATCATGGTCTTTGGAGCTCAGTTGCTTGTGTTTA
TAACCTGGCTTGGTCACTTATTAGGGTTGTGACTCGGGGA
AAATTAACTTACCTGTGACCCAGATTCCTCACCTGTAAAA
TGGGTTTATTAAGAGTATCTACCTCATAGAGTTGTTGAAA
AGTTGAAATGAGTTTATGTGCGTGTGTAGGTGTGTGTGTG
TATGGGTATATGTGTCTATGAAAATGTATAAATTTACATA
TAGAGAGAGCACTTACAATAATGCCTGGCACAAAGAGGTC
TCACAGAAGTATTAACTTTGCTTAATCTTGACAGGAAATT
GATGAGTCTTTTCAGTGGATATATACTAAATTCCCTCTTA
AGTCAGATATTCTCTCCTATTTTTGTTTCTCATTTTATGT
TATCCCTGTTTTTCTCGAGCATGTGCTTTTTGTTCTCCTT
CTGAATCGCTTCTTAGTGACAGTAGTTGTATCCATCTTTC
TTGTTTGTGTCACATTTTTATTATGTATTTTGAGAGATTT
CTTCAACTTAATCTTCTGACCTACTAATCTGAGGCTCAAA
GTGTCTCTCCTCTAATTAATCTACTTAAAGTTTTCAAATA
AAAAATAATATTTCCTTTAAGTAATTGAATCAACTTCAGC
TGATTCTTTTTTTATTTTTTTCAGTTGCCATCTGTCTTGC
CTTCTGCGATAGCTGCTGCTTCCTCCTTTCCCTCTGGCTG
CGGGATCTGCTTAGGTGTGATGCTATTTCCTTTTGCTTAC
TCACTGCCCACCTGCTGGCATCCTTTAAGAAGCTGCCTTA
CAAGGGGACACTCAGAAATCTTTGTGTCTGAGGACCTACA
GTGCACCAGCCAGGGAGTTAGCGGGCCTCTATCAAGTCAT
GAGGAAGGAGCCTTTCTGCTCCTGGTTCTTCAACTGGCCA
CTGTGTGGCTCTCTCAGCTTCATAAAGCAGGGGGACCTTG
GCCTGCTTTTTGAGGCTGGTAGGGTCCTCAGATACACTTG
GTACAATAGGCCCTGCCTTTCCTCTCTAAGGTCAATGGAT
CTCCGGGGCACATGAGGCTGAGATCCTCAGCCACATTACT
TAGTCCATGATCCTAGATGCAACTTGGATCCAAGGGTGAA
CGTTGTGCCTGCTTTATCAATAAAACGTAAAACGTTTATT
TGGTAAGCACATCAGTTTTAAGTTGAAGAACTAAGAAAAT
GGAAAGCTAATATCTTTTACTTAGTCTTACTCATTTCTCA
ACTACTCACATGCCTAATACAATACCTAATATCAAATGCT
CACTGATATTTGTTTAACTCAAGTGAAGACAACTGTTCAG
TGCTTTCCCAGCACCCTTAGGAAAAATTCAAATCCTCACA
TTCGCTTAGAAGGCCTTAAATGACTTGGTTTCTACATAGC
TTTTCAATCTTCAACCTTTCCCTTTGTCTCTGTTCCCAAC
TATATCAGATTCATCTCAGTGTACTAAATGTGCCATGCTC
TCATCCACCTCAGGCACTTAATATTTGCTATTTCCTTAAC
ATTTGTTGCTCACTTTGCCTGGAAACTTTATGTTCAGCAC
CTTCCCAGGTGGGGATCAGTATCTCCCCTGTACTGCGCCA
CCTGAAATATGCACCCTCAAATACAGACGTATGCTCTTGT
TCTGACCAATTTTTCTTCATTGATTTGTATCTCAGTTAAA
TATCACATTTCCAGAGAAAATTGACAACTCACAAAACAAT
TTATTTATTTTTGTTCCTATAATACATAGCATCCTAAATC
TTTATTTTGATATAATTTATAAACATTTTAAATTGATTAT
TTTACCAAATCCTTTGCAGAATTTTTTCACAGGGGCGTGG
TCATATTTAACTTTTAAACTATGGTAGTCTGCAACACCCA
GCACAATAGTACCTGATAGCCACTTAAATATTTGCTGGTG
AAACAATGAAAAAAGAAAGACACGGAAGGATGAAAAGGGG
ACATGATTTTTTTGCTGTTAAGAAAAATAAAAATAAAGCT
GTTTAAATTTATTTAAAAGTTTTAATCTTCATTATAAGGT
GGCATTTTGGTTGTTAAGCACATAGATTCTCAGTCGGACC
ATGATGGTTTAAAAGTTAACTCAGCTATTTTAGCTGAGGG
CAAGTCACATTACTTTTGTAAGTTTCATTTTCTTGATTGG
CAAAATGGGGATAATAATAGTACCTACCTTACAAGGTTTG
AATGAAGTTTCAGTGTGAAAACAGAAGCATTTACCTCAGT
ACCGGGCACATACTAAATTCTCAAAAATATTAACTTTTAT
GAGTACTCATTTACCTGAGGATCAAAAAGAAAATAAAGAC
GTCCCTTCTTCAACTGGAGTGCAAAATACTCTTCCTGATT
GCCAGGTGATGCTGCAAAGACAATCAAACCTTCAGGCACT
TTTGTTCGAAAGCTGGCCTTAATGCCTGGTAAGACAAGTG
TGATCAGCAAATCAGTGCTGGGGTTTTGTTGATTCTTTCT
GATAAATGTACATTTACTTTCATTACTATTTATGATGTAG
TGAGTACAGTCAGGAAGTTATACACAGCAATGTACTGGCA
TGGTCTAAGCCATTTGGTTTCAAATATATCCCATTTTAAA
TGCCAATCAGTACTTGGAAACTTATGCCTGTTTTCCTGCT
AATCAATATATAATGAAGTTTAAATTTATGCAAAACTCAT
CAACCTAAAAAGACATATTGTCAACCCAAAATTGGATACT
CAGAGTATCAACGTGAAAACATGATCAGAGAGTCATAAAA
ATAAATGGGTTTTTGACACGAGTGAAAGAAACACAGAGGA
TCTTGCTTAAAATATTTATGAAGTTCAAATAATCAGTTCA
GTAATAGAAGTTAATATTGGAAAGACCTGCCATGAAGTGG
CCTATAGAGGTAATTTCCTGAAACACCATCCTATAACCAA
ATGGTTTGCAGCCTTCAGAATTCTGGGATCTTTACTGACC
TTTCAGAGCACATACCAGCCCTGCATAGGATATATAATGC
TCTGTTCTCATAGAAATTTCCACAGCTTAGGAAGCAGGGG
CAACATGCAACAGCCCTATGAATGATGCCTTCCCCTTACC
ATCACATGTCCCCATCTCCAGTTCTCTGAATGATGTCTTA
CCCCTACCATTACATGTCCCCATCACCAGTCATATGAATG
ATGCCTTTCCCCTACCATTACATGGCCCCATCTCCACTCA
GTATCTCACGTACTCAACACATACTATGGAGCTCTTGCCA
TGTGTAAGGCTTTTTGCTTAATGTATTAAAACTGGTAAGA
GACACAATCTCTGTTTTCAAAGAATTTCCAGTGTCGTTGA
AAATATTAAATGCATATGTCTTAATAAATTATCCTGTGAG
AATCAAATAAGAGCTCAAGACCATATATGAAAATCAAATA
ACATCTCAAGAACACAATAGTGAATAATGAATGAATACTG
ATTTAAGTAAAAATACAGTCAGCCAGGATAATAAAAATTT
AAAGGAAGGAGATCTTCCTTCAGGCTGAGCTGGTAACCAA
AAGTCCTGCATATGTGGGTGGTGGTGGACTCAGGTTCAAT
AGACATCAACTACCCCAGAAACCATGTCTTAAGAGAAAAA
CTTTAGCTAGGATTTGAAGGCAGGAAAGCAGATATCATTT
GGTGAACATTGGACTGTCGTTTTTTCAACATACATCTGTG
GAACACTAACATTTGTTGAACTCTGCTACACGGTAAAGAA
GAAAAACTAATAAGCCCATAACTGACACTGAGTTCTAGTT
GAGAAAAAAGACACTAAAAAAAAAAAAAAAAAAAAAAAAA
CTGTAATGTGATGTGGTCAATGGTATAGGGATATATACAA
AATACCTGATTAAAAGAAATTGAGGACAGTTTTAGAGAAT
ATAATACTTCAGCTTGTTTTCAGAGAATATGAAGGATTTG
GTGGGGATTGTACAAAGGCCTAGAGGTATGGAAAGTTTGA
GGAAGGCTGGCTGTGAAGGAGGGAATTAGATAAATCTGGT
GAAATAGGTGAGACCCCACATCTGTACAATATGGATTGAG
AAGTTTGTATAGAAGACAAAGATGAAAAAGAATGTTGTGT
TCTAAGTTATTTTGAGAGTACCCTTCCTTTAGTCACAGCA
AAGGTTAAGTTTAGGATACAGGCTTTAGACTTTCCAAGAA
GGCAAATCAAATTTATCCTGGCCTTCTTGACTTCTTCATC
TCCATCTTCTACGTTTTATGCTCTTGGTCATTTTCAACAA
ACTTGACCTAGTGATTTTTATATCTCATTGTTACAGACTC
TCTTATTCTCTTACTCTGGCCTGCTTGAACATTGTGTTCT
TGCTGTCAGATTAAGGACGCGGTCCTTCCTGGCAACTCTT
CCACTTCACAGAATAGAATTGTTTGCCCCAATAAATTGCT
TTTCAGTAGTCAAACTCACCTGGACTCCTACTACTAGGAG
TATTGTTCTCTAGATGTATTGTTCTCTCTCATCTCCCCTA
ATAAGTGCGCTGAAATGATTGAGCCACCCATTTGAAACTT
ATCCCATAAATTAATGGAAGAAATTAAAATTTGAGTGGAG
AGCAGGAACAGGATTTTCAAAATTGAGACTAAGGCAACAA
AATTGATGATGAAATGTAGAGAGGAGACATAACTTAGTTA
CACAGAAAAGAGGTGAGTGCTGTGCTTTGGGAGAATAAGA
CAAGGACAGACAAGTAACTGAATTAATAATTGAAAGGATA
AACTCTATACATTTCAGGAAAGGCACATTAAGTCATATTG
ATATGAGGTGATGGTGTGGGGCGAAATGGTCCATTCTTTT
CACCAATTATTGAAGAAAATGGAGTATTAATAACAGAAAT
AGAAATGTCAGGTAAGGAAGGAAATCTGGGGTTAGGAATT
ATCTTTAGTTTTAGGCCTACTGAACTTATGATGCAGAAAA
CTCTATCTGCCATTTGGAAATGAGAATCTAAATCTCAGAA
GAGAAGATGGTGCTAGGAAAATAAATTGGCAATCACCTAT
CAAAAGCCATGTCTAAGAGACAGATTATAGAGAAAGAACA
AGAGCCTTTAATGGAAATGTCCACATTTAAGAAAAGAAAA
AAAAATAAGGGCGAGAATAAAGTTAGATCAAGATAATATT
GTAAAATGGAAGCCTAGATAGGAGGGAACTTTAAGGAGGC
AAAGTTAGTTAACTGTGTAAACACTTCCAATAGGTCCAGA
ATAATTACAACTGAAGAAAAGCTTATGGAGCCGGTAATGA
CATAATCTTTTTCAGTTGAGTAGAATGGTCAGACTCTTGA
CTGTTGGGTGATAAGGACTGAGGAAATGAATGAGCAGAAG
GTGGTTACAGAACATGAATTAGAAGAATCTGATAGAGAAA
GAAATGGGAAACACAGAAATTAATTATTAGGGTAAACCAG
GGAGATAAAAGAAGGAAACATCTACCAGCAGAAACATAGA
CATAAAGTCTGGTCTACAACCTGAGCAGAAAACAATTATA
TTTCTACCAACTCTTTTCTTCACTTAAGCTTTTCTCCTTG
TGGTTCAGAGTAACACTACTTGGGAAATCTTATCTTTCTG
TCACCATTTTTATGTGATATTTGGTATCATACATTATAAT
AAAACCTATTCCTATAAAATTACACAGCTTGAGGTTATTT
CACAAAAATAGCTATAATTTGAAACATGAAGATAGCAAAA
CTCTCTACCAGTGTGTTGGAGTCATCTATGTGACAGTAGA
GAGGAGAATAAAAGCAAGGAATTGGGTGTTGGGAAGATAC
CAATAATTGCTCAATCTGGGAAGACAACTTAGCTATAATT
ATAATTTGAAACATGAAGATAGCAAAACTCTCTACCAGTG
TGTTGGAGTCATCTATGTGACAGTAGAGAGGAGAATAAAA
GCAAGGAATTGGGTGTTGGGAAGATACCAATAATTGCTCA
ATCTGGGAAGACAACTACTTGTCTTTAATTCAAGAGAAAT
CTGACGAATGAAAATAAATCAGTAAGAATTACAGGAATAT
TTAGACAAGATATACTTGGGAATCTCATAAAAATTATGCA
CTATTTAAGAAATATGCAAGTGCATGTGTTTTTCTAAAAT
ATATTATTTAATTTTCAAGTTTTATGCTTATATGAGAAAA
TGCACTGCTAGTGCAACTAAAATATAATACTTTACACAGA
TCGAGGAAAATTTCTTATAAGAAGGGAAGCTATAGTATAA
AAAAAGGCAATTGGATTTGATGGTGTATGTGAGACTTTCC
CACAGCTTTTTCAAATAATTTAATCTTCTCATTTTTCTCT
TTACATTGTCAAAATAAATAATGAATGATTGTCTTTTGCG
CAAACTCTATGATGAAATTAAAAATGCACACGTTCACTGA
AACATCATATTCTTGACAATTAGATAATTATTGCCATAGA
TATAGATAAATTCTATCTTTTGAGCCAAATGCTGAAACCA
TGTAATCAATTATTTAAATGAACTAAATATAAAAAGAATA
TATTTAAATACAAACATAATCTTTTAATTAACATATAAAA
CATTTTAAAGAAAATATTATTGACTCTACCGTGAGACAGA
GTGGTAACATGCATAACTACTCCAAATTATTAGCACTCTC
TTTTCCTATGAGAAGATTATGTATTTACAGATTCCTAACT
ATTGACTTAGCCTTGTGTTGGCCAAAGAAATGAAAGTGGA
CATGTGGTGTGCACAGGAGAGCAGAAATTTTAATACAGCT
GTGTAGTTGAGCTTGTCTTCCTCTCTGCCTCTTGAATGTG
TTTTCATCCCAGGACCAGGAATAAGAAGAGTTGTGGATCA
CAGCCCAGCAGTGCCAAAATATTTTTTGCTTTTAATGTTT
GTGTTCAGCTGAAGCACTGACTAAAATGGGCAGACAAGTG
AAAATTGTATTTTTCTCACTTGCTGAAATTTAGATTTTAA
TTTTCAAAAAATGAGACAGAAAGGAAATGTTCTAAAGTTC
AGTTTTTTGTTTCTAGTGTTTAAATAATACAGCCATTTCA
TGCATCTCTATATTCATTCATTCAAGAAATATTTAAGGAA
TACATACTTTTTACAAATGGTATACATGAGATGTGTAAAA
TAAACTTACATCCATGGCCTAACATTCTAACAATATACAA
AATCCAAGTTCTACATGGAAATATTTAACTTTCAAGTAAG
AGAGTTTACAAGTTTAAAATTTAATCATAAAAATCATACA
CTGTTGGGGCCATGGATTAGGCAAATAATTGTTAAACAGT
AAATGTGAAGCTATAACATAAAGGGAAAACTTGATAAATT
AGACCATGTTAGAATTAGCAACTTTTGGCTAGCAAAAAGT
AGGAATAAGAGAATGAAAAGACAAACGATATAGTGAGAGA
AGATATTTGCAATACATATATCGGATACCAAGATACATAG
CCAGAAAAAACATATGAAAAAGATGGTCGCTATCATTAGT
CATCTGAGAAATGCAAAATGAAATGCAATACCACTAAATA
TCCATTAGAATGGCTAAAATGAAAAGGAAACACAAAGTGT
AGCCAAATATGTACAACTACACGTATATATTACATATAAC
TATATTTTATATAGAATATTAAATAAATAAGTAAAATGTT
AAATTTATAATATATAATGTAATAATACTATACATGCAGT
ATTCATAAACTACTAGTTGGAGTGTACAACCTCTTTTAAA
AACTGACAATATTTATTAAGTTATCCTTGTGGACCGGCCG
CGGTGGCTCACGCCTGTAATCCCAACAATTTGGGAGGCCG
AGGTGGGCGGATCACGAGGTCAGGAGATCGAGACCATCCT
GGATAACACGGTGAAACCCCGTCTCTATTAAAATACAAAA
AATTAGCCAGGCGTGGTGGCAGGCACCTGTAGTCCCAGCT
ACTCTGGAGGCTGAGACAGGAGAATGGCGTGAACCCAGGG
GGCGGAGCTTGCAGTGAGCCGAGACGTGCCACTGCACCCC
AGCCTGGGCAACAGAGCGAGACTCCTTCTCAAAAAAAAAA
GAAAAAAAAGCTATCCTTGTATCTTTTGATATGTGTATCT
TTTTATCCAACCGTTCTACTCTTGGATCCATATCCAGCCC
CACCCAAATGCATAGGGTCAAAAGATACACAAGTATGTTT
ATAGCAAGACCTTTAATTACACCTTCAAACTGAAACATAC
ACACGTCACTCAACTGTACAAACGAATATAGCAATGAGAA
TGAACAACTATATACATGAATCTCACAAATATGGATTGTG
TAAGAGACACTAAGAACACAGGAATATATACTGTATGATC
TCATTTATATCAAGTTCAAAACCAGACAAAAATCCATCTA
TGATGTTAGAAGTCAGGATAGAGGTAATCCTGGCTGAGAT
TTAGAAAGGGCACAAGGCAGGCCCACTGGGGGCCCTGTAG
TCTTCTATTTGTACTGTGGGTGCTGGGTACTCAGGGCTGT
CCAGGTTATAAAAATGAGTCAACCTGTACATTGCTACTTT
TTGCACTTTTCTGTATGTGTGTTAGACTTCAACACAAATA
TTTTTCAAAAACCAAATGTGTCTCTCTTGAACTAAGAAAT
GTAAAAAGCCATCCAAAAGCCTTTATTCTAGTCAACTTAA
CTTTGTTATTGCAGATACAGGAAAATGTAAGACATTTCAA
AATGATTGGAAATTGTCAAGTAATAGCCATACAAAGGTAT
TGTAAGAACAAAAAGAAATCAAGAACTAATACATTTCAGC
TGATGAAAATTTTGCCTTCCAAAATCCAAATCGAGAGAAG
GAACCTGAAATATAAGTTCCTAGTATGAATGAAAAAGCTG
CTAAAAAGTTACTATAAATTGTTTAAATCTTTGATCAGAA
ATTTAAATTCTTAGAATTGACATGTAGAATATATTAAAAA
ATCCTACAACTCAATAAAAAGCCAAGCAACCCAACGGAAA
ATGAGCAAAACGTCTAAACAATCACTTGACTAAAAATTCT
GATATGCAAATAACCAAGGCTCACAAGAAAGATGTTCTGT
GTCATCATTCATCGGGGAAATGCAAATTAAAACTACTATG
AGACACATCTCCATACCCACTAGAATGGCTAAAATTAAAA
ACACCAAATTCTGATGAACAGGTGATGCAATGAAAACTCT
CATACATTCCTAATGTAAATGCAAAACTAAACAATCATTT
TGGAAAACTGCTTGGCATATTCTAAGTTAAACATATACCT
AGCCTAATCGGGTCTTTGACTTACCTTTTCATTTTCTTAA
TATTTTTGATGAAGTTGAATTTATCATTTGTTAATGGTTA
GCGCTTTGTTTGTACCTTGTCTGAGAAATCTTTACCAACA
CCAAGATGATCAAGATATTTTCTCATTTTTCTTCTAGAAG
CTTTATAATTTCAGCTTTTATTTATTAGGTCTATGAATCC
ATCTCAAATTAAATTGTATGAATGATGTGAGGTGGGGGTC
AGGCTTTATTATTATTTTTGACTACTGCACACTATACAAT
ACTATTTGTTGAAAAGATTGTATTCTCCCCATTGAATTGC
CTTAGCTCCCTCAAATTTTAATTGACATTGGAAGTCTGAG
TCTATTTCTGATTAAATTGCCAGTACTTACACAAATACTA
TAAAGCCTGAATTATTATGGCTTTATTTTAAATCTTGAAA
TAAGATGACTAAGTTGGTCAATTTTTAAATACTTTATTCA
GTAGTATTTTGGATATTCCAGGTCTCTGCATATTCTTTCA
ACTTGTAGAATCAACTTGGGAATTTCTTCATAAAAAACTT
GCTTGAATTTTGATTGGAATTACATTAAATGAATAAATAG
ACCAGGAAAATGGCTATTTTAACAATATCTTGTTTTTCAT
CCACAAACATGATAAATCTTCATCTATTTAGGTTTACATT
GATTTTTCTAAGTTATGTTTTATAGCTTTGACTATACAAA
TATTTCCATTTATTTTGTTAAATTTAAGTGGTTTTTTGAA
AATTCTTTTAAATCCAATTTTATTTGTTTAACTTGTTTAT
TGTTAGTGTATGTTCAATTAATTTTATTTATATTAATGTT
GTATTCTGCAATCTTTCTAAGTTCATTTATTAGTTTTAAC
ACTTTTTTGAGGATTGTTTAAAGCATTTACATACAAAATT
ATGTCGATGACAAATAAATACATTTTCTTTTCCTTTTCAA
TATTTATGACTTTTATGTTATTGTATTGTTTTAGCAGTGG
CTAAAACTAAAGGTAAAGTTTGAACGAAAACTTGATCCCT
ATCTGAAAAGCAAAACATGCACTATTTCACACACACACAC
ACACACACACACACACACACACACACACATATATATGGCC
TGTTTTATGGCCCAGCATATTAGCATATTAGCTGTAGAAT
ATTTGTAGTGTACGTTTCATATATACATATATATACACAC
ACACACGTATACACACACATATATATGTTTATATATTCTG
TAGAATATTTGTAGTGGTCCTTTATCTCTCCTGTACTTAG
TTTGCTGAAAGTTTTCTTTATGAGTAGGTATAAAATTTTG
TGAAATATTTTCCAACTCTATTGAGATAATATGATATTTT
TCTATACTATTACCTCTATTAATGTGATAAATCATATTGA
TAGATTTTTTAAACTAATCCAAAATATTTCTCTCTCTCTC
TTCCTCTCCTGTTCTCTCTCCTCCTCCTTCTCTCCCCTTA
CCACTCTCCAGTCCCCAACACCCATCATTCTTGCAAATCA
GTTCTGGGCTTTGGTTTCTGTTTCTATTTCATTGATACCC
AATTTTGTCTTAATTTTTTAAATTTCTTATTACTTTGGAC
TTAATTTGTTCTTTTTTGACTATTTTAAGAAGCTTAGGAA
AGTTTGGGCTTTTTTCTTCTAAGATAACCATTTAACCTAT
ACATTTCTCTCCAGGCATTACTTGAGGTACATTCCAAAAA
CCTCATGTTATACTTTATTTTTTAATTGTTAAAAAAAAAT
CCCTTTTTCTTAATTGGTAGGGCATTTAGAAATGTGTTAA
TTTGAAGCACTTAGAAAATTTCCAGACAGCATTCTCAGAT
TGATTTCTAATTTAATTCTATGTAAACAGAGAATATACTC
TGACTTCAACTTTTGAAATGTATTAAGACTCTTTTATGGC
CCAGTATATTAGCTGTAGAATATTTGTAGTGGACATACTT
TCAAATGTACATACTTTCCACGTACATTTGAAAAACAATA
GCCATTTTCCAGTTTTGTATAAAATGTACAATAACTATCA
CTTAAGTTTGTTGATAGTGTGTTTGATTTTTCTGTATTTT
TACCGATTTTTATCAACTTCTTTTATTAAGTACTAAGAAA
GTCATTTAAAAATCTTGAGGTATGGGAGAGAATTTGTCTG
TTTTGTCCTTTAGTTTGTAAACTTCTGCTTTATGTATTTT
GAAACTCTATTACTACATATAAGCACATTTAGGATAATTT
CTTCTTAATCAATTGACTATCATTACAAAATGTCTATTTA
GTAATATTACTGGTCTTAAAGGTTATTTTGGCTGATATAA
ATATCACCACTACCATTTTCTTATGATAAGTGTTTCATGG
TTTATTTTTTCCATCCTTTTACTTTTAAGCTATTTATGTT
TTTGTACTTAAAGTGTGTTTCTTGTACACACTTTATGAGT
CTTGCTCATTTAGCCAGGTTAATAAGCTATTCTTTTTTAT
TACTGTTATGTGCATTTATATTCAACATAATTAATATGTT
TCTAACTTAATTTTACCATCTTGCTATTTGAATTCTCTCT
TTTCTTTCTTCTTCTTCCTCCTCCTCTTCTTCTTCTTCTT
CTTCTTCTTCTTCTTCTTCTTCTTCTTCTTCTTCTTCTTC
TTCTTCTTCTTCTTTTTGCATTTGCTCTTTGCTCCTTTGC
TGTGCCTTCCCTATCTTGTCATGGATTAGAGGAGTTACCT
TAACATTCCATTTTGCTACCTTTTTCATCTCCCTGGCTAG
ACTTTTTAAAACGGCTCTCTAAGGATCATCATATGCATTC
TTAACTCGCGTACTATCACAAATTAACATCATACAACTTC
ACATATAAGAGTCTTACAGCAACATACTTCCATTTACTCT
TGTCCAATTATTTGTACTATTTTTCATACAGTTTAATTTC
ATATATGTTGTAAACTGCAGAATATATTTAAATTTCTTGT
TTTCACTAATCAAATGTCTTCAAAAGAATTTTTAATAATA
TTTTCTGTTTATTCATATTTTAAATTTCCATTTTCCTTCA
TCCTTTCCTCACATTTATTATTGGTTTTTTTTTAGCCTAA
AAATGTTTTAGCACTTCTTGTAATGCAAGACTATTAATGG
TATAGTAACTCATTTTTTTAATCTAAAAATGTCTTTCAAA
TTATTTTTGAACAATATGAATAACAGTGAAATTCTCAAAT
TTCACTGAATATAGAATTGAGATTGGTGTTTTAAAGTTTC
TAAAGATACTCTATTATCTTCTAGCCTCAATTATTTTTGA
CGAAATGTTAGCATTCATTCCTTTCATTGTTCTCTTCTAT
GCAGCGTCTTTTCCCTTTTCTCTAGTTGAGTTTAAGGTTT
TTATTTCCTTAATCTTTATTTTAGTAATTGGACTGTGAGT
ATATAATATGGGGTTATAGTATATTTGTTCTAATTGGAAT
TCATTGAGCCTCTTGCATTTTTAGGTTGTTCCATCATCAG
ATTTGAATATTTAGCATCAGTTATTTCTTCAAATATTTTT
CTGCCTATTTCTTCTTCCTGGAACCCACATCTCCATGCAT
GTTAAATCTCCTGATACTATTCCACATGTTATCGATCTGT
TTATTTTTTACAACCTATTTTTCTCTTTATTTTTGTTTGA
TTACTTCATAATGGTATGTGTTTACATTCATTAATCTTTT
ATTCTGCACTGACCAATTTGCTATTATACTTATCCAATAA
AATTTTTATTGTAAATTTATACTTTTCAGATCTGGAATTT
CCATTTTGTTTCTTCTTAGAGCTATCATTTATCTCTTAAA
ATATTTTATCTTTTCACCCATTATATGAATTTTACCTTTT
TAAAAAAATGTTTACAATATTTGCTTTAAATTATTTGCTT
TCTCATTACAGTAATTTGGCAATCTGTGGATATATTTCTA
CTGACTATGCAGAACTGAAGTTGAGCTTTAATTATATTTA
GTTCACCTGTGTTTAGCTCAACCTTCAACCATTGGCGATG
CCACCTTTTGGATCTTATCCATATTTGAGCTAGCAGGGGA
CTTGACTGGGATTATAAATATTTTTGGTTCATATTTGGAT
TAAATTTCTTCATAATTCTGGAATCCAGTCATGGCAAGAT
TTCATAGAAATCCACTTCTAGGGCCTCTTCAACTGACATC
TTGGCAAAATTCAATTGTGGAGGATAATAGTGGAACCTGG
GGCTGAGCTACTTGCTTTGGCATTTAGACTTCTAGATTTC
ATTTCATCTTACTAGGCCACATTGTTGTCTAAGGGTCTAT
GGTTTCCCCTTGACCTTTACAATTCTCCCCATCTACAGTA
GCATACTCCTCCACTATCTGAACAAGTGCTTAGCCTCAGA
TATGGAAACTGCCACAGCACTCTGATCACCTATGATGCAC
TTATTTCTTCCTAAAATTCAGTTCAGCCAGGGTTTTCTAC
ATTGCTTCTCCTTGATAGCCTCATAGACAGCGATATTTAC
TTAGTCTGGTGTTTCTTGTTGTTACCATGAAAGTGAAGTT
CTTTCTCACTCTTCTACATCTCAGTTTGAAACAGAAGTTT
CTAATTACTTTATGAGTAATTTTGTGAGAACATGAATGCA
ATTGTTTTATATATATTTCTCTTGACTCCAGTCAATTTGT
AGATTGTTCAACTGGTTCTATATTTTCAATGGATTATCTT
GGATTTTATAGGAAATATTATCAGAAAATAATAATAATCT
GATCAATTTATGTTCAACTTTTAAACTCCTATTTCTTGTT
GCATTAATTGGACCTCTGCAACAGTGATAAGTGACAGCAG
TGATAAATTCTTCTCTTTTTAATGCTATTTTATGTTTTGT
AAAATTTGATATATTTATCTACATATTTGTACAATTGTCT
AATCATCTCCATATTCAAGATTTTTTTCTTGTAAATTCTG
AATCTCTCTTACTTAAAAATATACCTGTATTTTCCAAATT
ATTCTTCATAGAGATGATTATATTCTCTTAAGAATTTTTC
AAAAATTTAGGATAGCCTTTAAGCCAGACATTTTCTCTTT
TTAGCCTTCAATAACAAAGTTAACAATTTTTTACTTTAGG
AACAGATATTAATCCATGGGTTTAGAAAAGTCAATCAAGT
ATTATATGATGTTAAAAATAACAAAAACAAAACAAAACAA
AAACCCAGCCAGGCACAGTTGCATATGCCTATAGTCTCAG
TTATTTGGGAACCCAAGGCAGGAGGATGGCTTGAACCAAG
GACTTTGAGTCCAGCCTGGGCAAGATAGTGATATAGTGGG
ACCCTGTCTCTAAAACAAAACAAAACAAAACAAAAACTAA
CAACAAATACTAGTTGACTTTTAGCAGGAATTTTAAAATA
AATGATTAATGAAAGGAAGAAATGAAAACATCAACCTACT
TTAAAATATAAAACTAGAGAAAAAAAAGTAGACAATAACT
TAAAGATACATTAGTTCCATTAACTTGCCTTTGCTTTCAC
CAAAATACATGTTTGCTCTGAATAATAAAGATAAACAAGA
AAGGCATAATACTTATTTTAAGGCAAACCCGTCCTATAGT
AGTAGAAGTATTTGTATTCAAATGAGTACAAAATACTATA
AAGACCCAGTACACGAGGGATATGTAATCTACAGGTATAA
AATAGCAAAAAAGTGATGAGTTTTGTTGAAATGAGAACAA
AATGATATACAGAAAAAGTTCACAGAAGCTGTGATGTTTG
AGCTGGACTGTGAAGAATGAATTAAAATTCAGAGGGTGCG
CAATGAAGTGAAGGGCATTACAGGGCATCAATAAATAAAT
ATTCATAGAAAGGAAGAAATTACAGTCAAAGAGAAAGCAC
TTTCTTGAAACTACTACCACCACCAGACTGTCTATTTTTT
GTTGATTTTTGTAACTACCTGTATCTGGCCGGGCATGGTG
GCTCATGCCTGTAATCCCAGCACTTTGGGAGGTCAAGATA
GGGGGATCACTTTAGGTCAGGAGTTCGAGACCATCCTAGT
CAACACGGTGAAACCCCATCTCTACCAAAAATACAAATAT
TAGTTGGGCATGTTGGCACACCTGTAATCCCAACTACTCG
GGAGGCTGAGGCAAGAGAATCACGTGAACGCTGGAGGCGG
AGGTTGGAGGTTGCAGTGAGCCGAGTTCGTGCCACTGCAC
TCTAGCCTGGGTGGCACAGTGAGACTCCATCTCAAAAAAA
AAAAAAAAAAAAAGAAAAACTACCTGTATCTGCAGTCGGC
CTACTATTCCCTGTTTAGATCATAGAAGGAAGTATCAAAC
CAAAGTGTTGAGGCGAGGGTGAAAGGTGTCAGAATGTGAT
GCTATCGCTAAATTCTCCTTCTCCTTCAGATACATTAACC
AAATCCATTGATCTCAGTCCTAGGGATACGACAGACAACA
CATTTTTCAAATCCTACTAGGAAACACATTAAATGAGTAG
AGCTTACGGATCTAAAGCATGTTCTTTGACTCATATTCAA
CAGAAAATTCCAATATTAGAAGGATATAACTCAGTTTTAA
AAAATCTATCAGAAACTTTATAAAATGCTTTATTATACTA
GTAGAATAGTAGTCAAAGATGTATAAATAACTGCTGAAAA
ACAAAACAAACAAAATATGCCAATACAATACTCAAAATAT
ACTTTTTTCAGGAAACTAGACTATGGAAAATATAGTATGC
ATAGGCTCCTGAAACTAAAAGAAAATTTTCACATAAAATG
ATTTATTCTATTAGCTGGGTATTTTCTTATTCTTGCACAC
ATAAAGACAGCAGAAACCCCCTTGGTTTCATTATCAAATA
TCCCTTCAGCTTCATTCCTACTCAATCCAATTGCTCAGAG
ATGGATTTCCGTGCCTAGTTAGTGCATTAGGGAATGTAAA
AGTTCGTTTTCATATAGAAATAACTCTGGCTATACAGTTT
AATTTAAATTATGCGAAACAGTTCCTAAATTAGAAAAACT
TTTTCTTTTTACTTGACTGCCATTAGGTGGTGCTAGAAAT
GTCTCCATTCATAAAATATTTATGGCTAACCAGCTCTATA
AATACATGAATAACAAAATCTGCATTGATTATACTTGACA
AAAGAACAGTTGAAAACTAACCTGAAAATATGAGTGCCCT
GGAATGAATCCCCAAACATTCCTTAGAATACCAAAGTTGT
GTTATCTTACTATTTAAACATATATTTTTCTTCCTTTTGA
AAATTAAAATTTTTTCAGTTGCTTACCATAAAAAAATTTA
ATAAATATTAGATTAGCATTCTAAAAATTACAATGGAAGT
ATAGATTAGGATAAAAAGTAGGGAAATACCTTAGGAAAAA
AAAAACCAAGAATAATGTGCTTTAATGTACAAGAAGTGTT
GAGCAATGATTTCATTCTCATCCATATAAAACAAAGAAAC
GTGTTTTATAAAAACTTTTATTTTAGGTTCTGGGGTACAT
GTGAAGGTGTTTTACATACATGAATTCGTGTCACGGGGGT
TCGATGAACAGATTATTTCATTATCCAAGAATTAAGCCCA
ATCCCCAATCTTTTCTGCTCCTCTCCCTTCTCCCTCCCTT
CACCCTCAAATACACCCCAGTGTCTGTTGTTCTTTTGTGT
TCACGAGTTCTCACCATTTAACTCCCACTTATAAGTGAGA
ACATGTAGTATTTAGGGTTTCTGTTCCTGTATTAGTTTGT
TAAGGATAATGGCCTCCAGCTGTATGTTCCTTCAAAAGAC
ATGATCTTGTTCTTTTTCATGGCTGCATGGTACCTCATGC
TGTATATTTACCACATTTTCTTTATCTAGTCTGTCATTGA
TGGGCATTTAGGTTGATTCTGTGTCCTTGCTATTGTAAAT
AGTGCTGCAGTGAACACCCGTGAGCATGTGTCGTTATGGT
AGAATGATTTATATTCTTCTGGGTATATACCCAGTAATGG
GATTGCTGGGTCAAATGGTAGTTCTGCTTTTAGATCAAAG
AACGTTTTTCTTTCATCTTTTGAAATAATTCCCCATTCCT
TCCTTGGAACAATTAAAATCTGTAGCTGTCTAAATGTGAC
CCTTACAAGGACTGAACATGCTTTTCAACCTCCAAATGAT
AAAAAACAAACAAACAAACAAACAAACAAAGAAGAAAGTA
ATATCCACCAGATACTTTATGAAACACATATACATGCTAT
AGTTCTCATTTCCTGAACAGAATAGCCCGTAGGTTCCTAC
TCTTAAATGGAGATACTGAATTGCATGATCTCTAAAATCT
GTAGTAGTGCGTGAATTTATAAATTAATGAAGTGAAATTG
TCATCTAACTGCCTTTTCATTTCTGAGTTCACAGCAAGAA
AATTCTCAAGTTGTGTAATTTCCTTTCCATATATTATAAA
TAGTTTTCAACCACTGTCAGGCAAAACATTTCCAGCATTA
CGAATAGTTTGGCCTGGCATTTCTGAAAGACACCAACTAG
CATTCGATAGATTTAAAATGAAATCTTACTCTAGTTTTAA
TTTGTATTTCCAAGACGAATAGTGACTTTGAACTTTCATC
ATAGTTCTTCATTTGGATACTTTTTTGTCATTTGCGCATC
CTTATTATTGATTTATAAGTGTTTTTCCACATTAAGGGTA
TTGTTTCATTGTCTGTCACATGTTACAGTCATTTTTTTTT
TTTTTTTACTCAATGGCTTTTAAATGTTATTTTTAAATAT
AAAAAGGGGGTCTATTTTTATTTTAAAAATGATATTTTTC
AATAATGATGTCTGCCTTTGCTTTTTATCATTGGGCTTCC
TAGCCCAGAATTTGTAACTTACTTATATTTTTCCCATTCA
TTTTCTGTATTTTTATATTTAATTTTCTGGAAAAAGCAAA
GTATTAAATATAAAATTTGTAACTTATTTTGACATGTAAA
GTGAGATAGGGATATATTCCAGTTTTCTTTCTTACTTATA
AATTTACTTTAAAAATTGCTTTTTTAAGTAAATTTTTAAA
ATTATGCTTTTAGCTACCCATCAACTCATTCACTCTTTTG
TATTAGTATTAAAATAATTATCATAAGTTCTTCTTTTCTC
TTTTCCTTAAACAGATCCTGCACATTTCTTGTTAAGCTAT
AGTACTTATTATATATTTAATTGATAATCAGAATCAGACT
ATTTTCAGATTTATTATTGCTGAATTATAGAAAAAAATAT
TTATTTTTATGTATTTATTTATAACTAGCCATCTTATTGC
ACTTCTGTTATTTATAATAGGTTTTGATGGTTTTTTTAGG
TATAAATTTATTTTCTGGAAAAAGTTGATAATTTCATCTA
TTCCTTTTCAACAGCCATAATTCTTTTTTCTGTCATTACA
CATGGGTTATATCATCCAGAACAACACTAAATAACAGTGG
AGGTGATAAGCATTATTCATTGTTCCTAACTAGCAAAAAT
TGATATCATTTTTAAACCCTTAAGTAAAATATTTACTCTT
GGTTTATCCGCTTATTATTTTTGTCCTAGGTAACTATGTT
TCTACTTCATTTTTTACATAATTTTATTCCTCCTCTTAGC
ATACACATCTTGAGTTGCTATACTGTGAAATGTAAGTAAA
GCTGACTACAATGCATTTAAAATTTTTAGAAAACTTTAGG
CTAAAAGAGGAAGAAAGCAGTCAGGGGATATTATCCAGAA
AGAAAACATTTTAGTTGAGGGGTAAACCATGAAGAAATGA
AATTTCCAGTGGAAGGATTCACCAATGCAAACATCAGTAG
CAACCAATATATCAAATATGAAACACCACCAGATGTCATA
AAAGAATAGCTCAGGTCTTCCCCTGAATAGCTTTTTAATC
TTAGCTACAAATATAGAACTATAGGCTTATATGTATATAA
AGTTTTAAGTTAAAATTTATAGCTAGAGATAGATATTAAT
AGATATCTATGGTTATTTAGATGTGTATTTTCATAGATAT
GCATCTGTCTACATGTAGATATCTATTTATATCTGTATCC
GTATGCATACATAGAGAGAGGTCTATCTATGTAGATATAG
GTAGCTATGTATCTTTCCATCCCTCTCCAAATCATCAACC
TCAAATTGCCCTTACATACCAAGATATTTATTTATTTTTG
TTTCATTTGTTTTGTTTTGAGACGAGGTCTTGCTCTGTTG
CAAGGCTTGAGTGCAGTGGCATGATCACAGCTCACTGCAG
CATTGACCTCCTGAACTCAAACAATCCTCAGCAATTCTCC
CACCTCAGCCTCCTGAGTAGCTGAGACTACAAGCATGTGC
CATCATACCCAGCTAGTTTTTAAAAAACTTTTTTGTAGAA
ACAGGGTCTCACTACACTGGCCAGGCCGGTCTAGAACTCC
TGGACTAGGCAATTCTCCCTCTTCAGCTTCCCAAAGTGCT
GGGATTACAGGCGTGAGCCACTGTGATAGGCACCAAGATA
TGTATGCAATTGTTAATACAAGATCAAGATTTCTTAAGAA
AAATTATATAAAAGTACATTATAAAAGAGACTTTTAAAAT
CAGAGTATATTATTAAAAAGTAAATTATAAAAATATACTT
GAGTTTATTATAAAAAATACTTTTCTTAATCAGAATGCTT
CTATCAACATGCAATAGTTGTACATTTTCATCCTCCCTTT
ATACATACTATATTTATTCAATTCCAATCACCTTAATAGC
TATATTTCATCTATTACATAAATACACCCCACATTGAATT
CATTTTGGAAAACAATTGTGTCTCGAATTGAAGTCATAAT
AGTCTAAAATATAAATAGAGTGTCATTTAATGGCAAGTGA
ATTATGAATTGTAGAAATCTACATAAAGGACTTGTTTGTT
TTATAAAGCAGGAGGGAAAATTCAGCATGCATTTTTGCTT
TTTGAAAAAATTTCTATTTTACCTTGGTACCTTGTAAACT
TTTTAGTATTTTAACAAGTGATTCTAGCAAATAAAGCATT
TAAGCTTAGGTTAAAGCCAAATGTTAATATTAATTGTAGT
TACAAAAATATTTTTAATAAAATTGAATTTTTATCGTTAC
TCTGTGTTTCCATAAAATTAAAAAATAACTTTTTACATAT
TTTCATAAAACATGTTAGTTTGCATTTCATGTTTTATACC
TCAGATAAGATCCAGGTGCATGCATAGACACATGTATATA
AATTATATTTCATATCTGTAATTGCACATTTACATATATA
AACATACAGATACTTCATGAAATTAAATTTATATTAATTT
ATTTTGATAAAAGAAATTTCAAAAATTGATCTTACAATAT
CTACTAAAATATACTATATTTTATTTTGTAAAACAAGCAT
TATGGGGGGAAAAATAAAATTCCACTCACTTGAAGCATTA
GGAAAATTGCTGAGTGACCTTGACCTTGGAATGATTTCAA
CAGCATCCATGTCAAGCATAATTGTAGAAAGTGTTCAAAG
ATCCAAAAGGACATTAAAGAATTCTACTTTGGGGGTTTTA
CACCAAAGTCCACTCTAGTAACAACCTCAGTGGATCCCAA
GCAATTGGACCAATACAATACTTTATTCCAGACTCCTTTG
GAAAACATTAGAGTCCCAGAAATGGAATGAAAGCAAAACC
ATTTTTCTTGTTGTACTTTTAAATAATAGACTGTTAACTC
ACAATGAACTCACAGTCTCCACTTCTGATTCTGACCCTAC
ATTTTGAAGACAATGTTAGGGTCACTTCAGGGTTCTTGTA
CAGAAGAACCCTGCCTTAAAAAGTAAGGGAATAACAAAAT
GAAGGAACTGGCTAACATTCTAACATTATGACAAAAGAAA
AAAAAAAAGGTAACACAGAAAACATCAGACAGGATTAGGA
ACTTCCTGCAGATCAATACTTGATCACACATCTAATTTTG
AGTGTGCTAGAATAGTCATATCATACTGCCCCTCATTTAA
ACAGAGAAAGGAAAGGAAGGAGGTGCTCCTGAGGGAAGCT
GATTTAGCATAACTATGAAAATGACTAAACTCATGGCCAT
TACCCTAAGCTACTTTATTTTGCTTGTCAGGAGTAGGGCA
AGAAGTCTGTTGGCTGCCTAGAATGACACCTTGTCTTTGG
TAGTCATGGTTTACTAAAGATCCAGTATTTTACTAAAATG
ACATTGTGGAGGACTCTCCACAGACAAAGAACACGTTAAT
AAAATGAACTAGTGTCCTCCTTCCAGGCCAAGGAATACCT
AAACTATCATTATGGTCAGACACCGATATTTATCTCCAAA
TACATAGTTTGAGAATACTAAGATTCCAATAATGCATGTC
AAATGAATGAAAGAATAAAATCTCATAACTGTTTCAGTAA
ACCATATAATTATATCATCACTCTTACTATCAGGAAGTAA
ATCTTTATATACAACTGAGCACATTCTTAATGCAACTTAG
TTTCATTTTCCTTAGTTCACACTGATGTGGGAATTGAGAA
CTATTAACAGATCTGCATGGTAACAATACACGTATTTGAA
CTTGGTTATTAATTCATTCCTCACACTTTAATCATCAGGA
CACGAAAATGTTAGGTACATTCAATTCAGTAGAAGTAAAA
ACTGTTTAGAAATTAGAGGAATGTTTGCCTTTGTGTAGAC
ACCCTACTTATAAACTTTTAAGTGTTTCAGCTAATACAAC
TATATCTTCCCTCAATTAAATCACTTACAATATATGAACC
ACTTTAGAGAAAAAATAGCTTCTTGGTCCTCACTCTGACC
TCATACACACAGAGAAATACAGACACACATACACACACAG
ACACACTGTGTGTGTGTATATATCTGTGTGTATATATGTC
TATATATGTATACATGCATATATCTGTGTATATATAGATT
ATATATGTAAATAATATATAGATTATATATGTATATATAG
AGTATATATAATATAGATTATATGTGTGTATATATAGATT
ATATATACATACAGATATATATGCATGTATATACAGATAT
ATATAGATATATATATGCATGCTTACATAGATATATATGT
GTGTATATAAATCTGTACCTGTGTGTGTGTGTATATATAT
ATATACTGTACATGCAGAGAAACTTGCTTTTTTCTGTGGA
TGTCATCCATAGGACCTGTTGAGGTCCTTAATGGGTGGCT
GACAGGATGAACTGGGCATTCAATATTAAAGGGTGGTATC
ATAGTTAGAAAGGGGGTTACCCCAGCAGAGTTTGTAGATC
AGGAATTGTTTAGAGCCTAGATCTAGCCTGGATCTTGGGA
AAGTGAACAAGAAGCATGTTGACTATATACATATATGCAT
GCATTCTCCCTCCAAAGGAGTCATTTTGTTAAGATATTTC
TTTGGTAAAAGCGAAAAAAAAGTGTGGGAAGGGGAATTTG
ATGTTTGGCTTAATGGTTAAAAAACAAATGCTAGAGCCAA
GCTTTCAAAAACTAGCTTCTGCACTTAATTAATTTGTTTA
TTTTTAAAATTATACTTTATGTTCTAGGGTACATGTGCAC
AACGTGCAGGTTTGTTACATATGTATACATGTGCCATGTT
GGTGTGCTGCACCCATTAACTCATCATTTACATTAGGTAT
ATCTCCTAATGCTATCCCTCCCCCTTCTGACCCAGTCATC
CCATGACTGGGTATATATCCGAAGGATTATAAATCACGCT
GCTACAAAGACATGCACACGTATGTTTATTGTGGCACTAT
TCACAATAGGAAAGACTTGGAACCAACCCAAATGTCTATC
AATGACAGAGTGGTTAAGAAAATGTGGCACATATACACCA
TGGAATCCTATGTAGCCATAAAACAGGATGAGTTCATGTC
CTTCGTAGGGACATGGATGCAGCTGGAAACCATCATTCTC
AGCAAACTATGACAAGAACAGAAAACCAAACATCGCATGT
TCTCACTCATAAGTGGGAACTGAACAATGAGATCACTTGG
AGACAGGAAGAGGAGCAATACACACCAGGGCCTGTTGTGG
GGCAGCACTTAATTCATATGTAACTTTGGACAAATCATTT
AACTTTTCTACACCTAATATCCTCCTCTATAAGCAGGCAA
CGATAGTTTCTTCCTTCACAAGTCTTTTGGGAGGATTAAA
TGAGTTAAATACATGAAAAGTACTTACAACTATTTGGCCC
TATATAAGTATTAGCTATTATTATTAAAATCTGTTCACTG
TATTTGTTCTGAGAGATCCTCAATTTGGTATAAACAGCAA
AGAACTATATATTTTATCACTATTTTACCCATTACAAAAC
ATAAAGCTTCTAAATAGAAACACCTTGAATATCTGCAAAG
TCCAAGAAAAAGGGTTCCAGAAGCTTGAGCCATCTCAAGA
ACTTCTCTATGGGAACAGAAGCCTCAGCATCCTCACCTAC
ACAGTCCAGCTTCTCATGAGCACACAGTCCTCTATCATAC
AGAACGTTAGTTCCATGTCAAAGTCCAGTAAGTCCTTACT
CTATTCAAGAAATGCATATTGAGTGTCTCCAACAGACAAT
GCTCATCACTGGAGATAATAATGTGGAAAAGACATGACTG
CCACTCCAAGAGCTCAGAGTTTAAAATGACAATACCTGGT
TTTCATTTTTTATCTTTAGTTAATATGCTTCTTGTTCACT
TTCTCAAGATCTAGGCTCTAAACAATTCCTGATCTACAAA
CTCTGCTGGGGTAACCCCTTTGCTAACTATGATACCACCC
TTTAATATTGAATGCCCAGTTCATCCTGTCAGCCACCCAT
TAAGGACCTCAACAGGTCTTATGGATGACATCCACAGAAA
AAAGCAAGTTTCTCTCCATGTACAGTTTTAAACTCTTGGC
TGTGCCTAGAGAATACACAAAAATGTCTGATTTCTGAACT
AGTGTTTAGAAACACTGTTATGGCAGCATTAGGACTGAAT
GCCATAAGTCTGCACAGCTTCTGAGAAACAAAGGACTGGC
TACATTGTAGAAAAACTGGCTGTTTCATCACAATACAGAA
ATTAAAAATCACTAAGCTGTTATGTGGCAAACACATTCTG
TTCCATTTTATTTATTAGGATGATCTTATATGAACTATTC
AAAATGGCTTATTTTTTAAAAGGAGTTCTCCCCAACTCAG
TAACTAAATAGTTCAGTAATCACTAAGTAGCCATTTATTC
AATTTGGTAATGGTGTGATTAAACAGCTCTCTAGTACACT
AAAAACCATAGAGGTGAAATAAAACATTAGAGGTAAATGA
TTTTACCCACTGATGCATTTTCTCTCTGTTTCTAGGTCCT
CCCTTTTAAAAATACGTCAAAATCTGGTATATTTCAGTAG
AATTGAGTTGTTTAGCTTTGGGAGTATCATCAGTTAACTA
CTGTAATATTACAGTATATAATATATAATATAACATTATA
TATACAGTATCTATAACAATATGCATATAATATAATACTA
AATATAAAGACCAATTATTCAAAGCAATAGGAACTCTAGG
TTACTTTGAAGTTCTACTACAATTTAATTTCATATATATA
TTAATTTTGGTAAAAGATGATGTATTTTAATGAAATGAAA
TATCCCATATAAATAAATTTTTTCCAGAAATTTTGACAAG
ATAATTAAACAAAATTGAGCATGTATATCATTTCACTGAG
TTAACAGAGGCTCTTCTCAGTACAAACAGACTACCTTCTG
AGAATGTTAGCAAATCTATTGGTCCCACAAATACAGTTGT
GATACAAACCACTAACAGTGCCATCTGTTGGTAGCAGGCA
ATGTTGATATGCTTTCTATGGTGCAGTTTCATTCCTATCT
ATAGACATCCCTAGGTTGAAAGGAGCCTTTCTTCTCCCAA
ATGGTTATTTCCAAGTGCACACACGATGATGAATTTGCTT
TTCCTCCTCAACACCTAGCCAAGAGTCAGGTACTTAGTGG
ATATTCACTTGATATGTTTTATTGAAAAAGAATAAAATCA
TAAACATTTTTCTAATATGGATTTAGAATAAAATAAGTAC
AAAAAAGCAGATACATATTTTTTTCAATCATTCAAGATTG
CTTAACCTTAAAATGCAAGTATTGTTTGAGATAATATTAA
TGACTCTTGACATTTGACTATAAGATTGAAAAATAAGTCA
TAAAAGTTTAGGACAGCTATTAAAGGAGGTCATACTAAAT
AGCAAAAAAAATGGCTGGGTGCCTTGGCTCACACCTGTAA
TCCCAACACTTTGGGAGGCCAAGACGAGTGGATCACCTGA
GGTCAGGAGATTGCGGCCAGCCTGGCCAACATGGTGAAAC
CCTGTCTCTACTATTTATTTATTTATTTATTTATTTATTT
ATTTATTTAGAGATGGAGTCTTGCTCTGTTGCCTAGGCTG
GAGTGCAGTGGCACGATCTCAGCTCACTGCAACCTCCATC
TCCTGAGTTCACATGATTCTCCTGCCTCAACCTCCCAAGT
AGCTGGGACTACAGATGCCCACCACTGCGCCTGGCTAATC
TCTTGCATTGTTAGTAGAGATGGGGTTTCACCTTCTTGGC
CAGGCTGGTCTCGAACTCCTGCCCTCACGATCTACCCGCC
TCGGCCTCCCAAAGTGCTAGGACCACAGGCGCGAGCCACC
GCACCCAGCCTTGTCTCTACTAAAAATACAAAAATTAGCA
GGGCATGGAGGTGGACACCTGTAGTCCCAGCTACTCAGGC
AGCTGAGCAGGAGAATAGCTCGAACCCTGGAGGTGGAGAT
TGCAGTGAGCCAAGATGGCACCACTGCACTGCAGTCTGGG
TGACACAGTGAGACTCCGTCTCAAAAAAGAAAAGCAAAAA
AATAAGAATGAGAGGACTTCAATATGATTACATGAGACAG
CGAGAACAAGCAAAACTTTTATACTTTCACATCCCGAAAC
AGTATTTAACATGTCATATTTGATAGTTTTGTTAAAAGAA
ATGAGTTTAACAGTAGTATTTTATAAAGTATTTGAACATT
TATTTAAGAGGTGAACACAGTGAGAAGAATGCATAATATG
TAACTTCTGAATAGGTAGGAACAAATCTTTAATTATTTGG
CATAGCCAATAATATATATTAGTTTCAAAACAGAAATGTG
TAATGTATTGGTCAAAGATTAGTATAATTTAAAATTGTTT
CCAGTGTAAGACTAATAATATTATGTTAAAGCTGCTAAAA
GATTAACTATGTTCAACTAAAAGGTTGAATGAACTTTCCT
TCAGTAGTGATAAATTTATGAATGAATGAATAAATATAAA
AGTAAAGAACATAATTTATATCCCAAATTTTAGACCTAAG
GGAAAAAGAAAATCACCTTGATTTAAATTTTGCTGTTTTT
TTTCTTTTTTAAAACAGCTAATTTGATACCTGTTTTTATA
TTTTATTTTTTTGCCACTCTATTATACTCACCACTGGTAA
AACAAACAGGACATTTTAGCTTTAATCTTCTTACTACATA
ACCCAAATAACTTCAGTCATGTTTGCATTAATGCTGCATT
AATCATGTTGTTGCGTATTAATGAGTTTTCAGGCTATGCT
AATTACTGTCATAGATTCTGCAGCAGCCCATTAAATATAC
AAATTACAGAATTAAAGAGCCAGAGCTCTTCATGATTAAT
CTCTAAATGGAGAAAAACTAATGATGTCTGTACAAAGTTT
CTCTCTACTTTTGGCTGAGTGAGCCCAATGAACAATCAAT
TAGACTATTTGAGGAACAAGAAACTCACATATTGTACAAT
TTTATGTGGGTGCTTCATTATAACAGTGGATATTGCTTTA
TATTTCATAAAAATTCTGCAACCTTTACCTGTCTACTGTC
CTAAATATGGGTAACAATGTTGTTCAATATTGAACGTAAA
TTTGAAATAAGGCAAGTTTGTACTAAATCCATTCCAGTAA
GGCTCCCAACTACCAAAAGAGCTTCATGAAAAGTATTTTC
ATTTAAAGGAAATTGTCACAAAAAGGACCTCAAACACAAA
AATCATAATGAAAATGTAGGGCTGTCACAAGAATGACACC
ATAATGCTTTGTTAACCTACATAAAGTCTGCAATGTATCA
TGGAGTAAAGCTGTCTAGAATAGTACATCAGATCTGTTAT
GAAAGGTAGATGTGGATCCAGACATTTTTACATGGGTGGG
TATGGAGTATGACTACCCAGCTGCAAGCGCAGGGAAAAAG
TATCATTCTTTCACATGGGCAGGACATAGCAGTAGCTAGT
ACTCAGAATGTTTCAGGAATCCAAGAGAAGGACACGGGCT
AAAGAAAGAAGGAAGTGGGATAGAACTGGAATAGAGAGAC
TTGAACTGACAGATAAGCATAACAATAGGTGAAACTTGGA
AGGCCAGACAAGCCAGCACAATTTGGCACAAGGGATGTGC
GTGTAACAGAAATCTAGAGTCCAAAGATGAGTGCAGGGGG
TCAACTTTAGTCGAGGGTGCAGCCTGATAAGAGCCAGGCA
GCAATACTGGTTTTAGGATACTGGGCAGCTTTCCAAGAAC
ATAAAGAGAGTCAATCACCAGAACCAAGAGAGAAAATGAG
AGTGGTGCATGTGGGTCTTGGGAAGGTGCTAGGAGGCTCT
TTGAACAAAGTGCGTACAAAATGGAGGCCAGATTCTTCTG
CAAGATTGACTTTCTGAGAGCCTTAAAGCATAAGTCTGAA
TCTTCCAGATGAATTCGTGACCCAAGGGGCCAGGGTAGAA
TGAGCCTAAAGGTAGAGATTAAATGACTCCAGCCCTGGGA
AGAAGAAGCTACAGAGTGAGAATCAGAGACTTTCCCAATC
TATTGCTATACAATTAAACTATAGAAAATTGCTTTTTATC
AAGGTCAGATGTACTAGTGTGGTATATCATAATAATATTG
AGTGTGAGAAAAGCCAGAAATTTCAGTTTATTTGACAGTA
AAATGACTGAACACTGAAAAGAGAAAGGCAAAATGAAAAG
AACAAACTTATGGGGCTCTCACCATGTGATACACACTGAG
CTGAATATATGTCATTTTATTCGTTTCTCATGTTTCATTT
ACACCAATTATACAGATGAGAAACTGAGGCTCAGAAATAT
TATCCAATACTAGAAAAGTTACACTTACCAGAAAAGAACT
GACTTAAAAAAAATCTTTCTTCTTCCTCTAGGTAAATAGC
ACAGTTGCATAGTTTTGCTAAGCACAGGGACTCAAAAATG
GTTTGTTGAAGAAAATACAGAAGGACATTTAAAAAAAAAG
TAGGTAAAGAGTAAGTTGTTGTTTAAACATATTAAGTCTT
GTAAAACAAAACAGTTGAAGCATTTGCTGATCAGGCAATC
AATGCATTTGCTGGTCATGTTCATTAGCTAGTTGATTAAT
GTTATCTATGACATATGTTCAGGTAAACCTATAAGCCTCG
GTTTCCTAAGCATTTCCAAGAGCTGTTGCAATTATTGTGC
CTCTCCAAGATGTACAATTTAAAATTCTATTAATAATCAA
CTATGTATTTACTGGAGTGTTTTCACTGTTTCTGTTTTCA
AAGATGTATTGCTCATATGCTTTTCCTTTTTTTTTTTTTT
TCTGCATTATTGCAAGTCTTTGAAAACAGGAACAGTTACT
ATGATTCCCACATTATTTGTTTTTAGACCAGTTGCTATAC
TTCTGTGTACACAATGGAAATTCAATGTTCCTGACTTACA
CAGCCCAATGCAAAATTATTAGAAAGAACAAGATTCAAAC
CCAGAAACATGTATAATATATATAACACATAGAAAAATAA
GAACTGGAGCTTGGGTAGCCCAGCTAAATATAAGTTAAAC
ACCTAAGAAAGATTACTTTTTCCTGCTGTTAGGACACGAC
TTGTACTGAATAGAACCTGGTCATATGTATTTTTTTCTTA
CAGAGAAGCCATACAGTGACCCCATAGCCCTATACTCATC
TCCTCTGTTAATGACTCCACAGCTATAAACCAGGCTTGAC
TATGTTCTCTAAAGAAGACCCTCTCAATAGACTAGATTTC
CTTATCCATAGAAAGATAAGACATCAATCAGAGGTGTTCT
GCATATTTTTTAGGCTGAACTGCTGATGCTCTGGGTGGTA
ATTTAAATAGAAACCGTTTGTTGCTTTAGCAGCAATTGTA
TAAACACAATGTTGCCCAGGCAAAAAGTAATTAAATTGAT
AGAGGAAAGAAACATGACTTGAACTGGATAAAATACAAAT
ATATCAAAATTAAAGTCAGTGTAATGAGCTGAAACACTGC
AAATTTAGACAACAGTACATTAGCCAAAGCACAGAAACCC
CTCTCAGGCAGTATCAAAGCTGACAAAAAACACAGTAAGT
TGGAAATCCTGCAGCAAGCAAGGAAGCGTATTGATTAGGT
ACTGCATATACTGAACAAGAGAATAACTTTAAAGAAAAAA
AAAAAAAAAAGCTAATGAGTGGGCCAGAGAAATACAATAG
GCCAAAGTAGACATATAACAAAAAGAAGAAGGCGGAGGGA
AACTCCTCTGGATAGAAATACAACAAGACAAAGCAAAAGC
TCAGCAAAAAAATGGAGCAATTCAAGTCAGAAACTCAGCA
AGAAATGTAAGTCATGGCAGAAATATAAGATCAAGATAAG
AACATATTCAACCTTACACCGAGTTTTAAATCAGAACAAC
AAACTCAGCAACAAATCTGCCAAATGCTAATGATTCAAAC
AAGGAGGTAATAATTGAAAATAAGAAATATACCACATCTC
ATCCAGTATTGTTCACAATGCCATTTCCCCTAATTATTGT
TGACATGGTGACCTTCTCCTGAAGGGACACACCAAAAACT
CAGTTTAATTAAGGGTTACCAGTGTAAAGAAGGGTTTTTC
ATGTCTCTATTGTAAGACTGTGGAGAGAAACACCTCATTT
ATCTGGTGTTATTCAGGTAGTAAGACATTCTGCATGCATA
GATTTCTAGTTAACAGAGGTTTATTCTTCATTATTTTAAC
AATTGTAATAAAAATGACATCAAATATATTACACATTTCC
TTGTTTTCTAGAGTATGATGAACATGTTTTAATCCATCAG
TGATTCAATATGTTTATATAGAACTAACAATTTTTATACT
GCTTTGAATGAGAATTACATTTTTAGATCTTGAGCCTTAA
TATCAAAAGGGCTCTACAAATGTAAGAATTAGCATATCTA
TATTTTTCTGAAGTTACTGTCTCTCTTTTTGTTATCATTA
AATCAGTTTTTCTTTTAAACAAACAAACAGAAAAAACGCT
CATAGAATCTGTTATCCAGGAAGATCATTAAACATTACCT
AAAAGTCAAACAATATGGGACCCTTTCTTCTCCTATCAGT
GAATCCCTATTAGCTGTCTTTTCCCTGTCTCTCGTGCTAT
AAGGCTCCAATCTGCCATGTTCTGGACATAAAATGTTAGT
ATTTTCTCCGAAGTAAGATGAAATAGGATGCATGCATAAA
GAAAATTAGGGAAACTCTAAAGAGCAAAATGAACAAGGAC
CACTACACCGGATAGTGTGGAAGAGTTAGTAGGCGAGCTT
TAAACATCCACTTGGATTGTACAATGGCCTTTTCACTCAA
TAACAAATTTTCCAACCATATTTCAAGTAGTTTGAGTTAC
CGTAAAAGTTGCCTCTGGATAAACAATTTTTATCAGTATT
TTTATTAGTGGTTCCACCTCTTCAATGCTGCAGCAATAAG
AAACCAAATTTCAGGCAAATAGATGGGGTGGAAAAAATAA
CTAGGCTAGAAGTTCTCATGACCAACAGACTCAACCCCTG
ATGTAAATAAATCACAACACATTTCTGGGCTGCCATTTCT
TCATCTGGGAAATAAGGGGAATGACTAGTTGATATCTTCC
ATAATTCCTTAATTCAATTAGCTGTCTGGCATCATGTAGA
CATTGTCTAAGAATGCCGTAAGTCTTTTATCATTAAAAGA
CAGCTGCCAATTTAACTGATTCAAAGAGCATATGATGTGT
TGGGTTAATTTTTGTAACTTTGGAAATTTACATTTCAAAA
ATGTGCTGCAATGCTTTTTCCCCTTATCAAAGTAGAAATG
CAGTGTAAGAATTAAAAACAGGTATCTACGTCTTAGAAGG
GTTCCTTTGATAGTCCTGCTGACTGCTTGGAGTCTCACAT
GGAAGAGAGTGCCTGAATGCACATGAAACAATTGTAGAAG
CTCTTCTTCCTGGCAATTAACAGCATTTGTTGTTTTTTGT
TTGTTTGTTTTTGTTTTTGTTTTGATGAGGTCTTGCTCTG
TCACCCAGGTTGGAGTGCAATGGTGGGATCTTGGCTCAGT
GCAACCTCTGCCTCCCAAGTTCAAGCAATTTTCCTGCATC
AACCTCCTGGGTAGCTGGGATTACAGGTGCATGGCACCAT
GCCTGGCTAATTTTTTGTACTTTTAGTAGAGATGGCATTT
CACCATGCTGGTCAGGCTGGTCTTGAACTCCTGACCTCGT
GATCTGCCCGCCTTGGCCTCCCAAAGTGCTGGGATTACAG
TCACGAGCCACCGTGCTGGGCCGAGCGGTTGCTTTGTATC
AGACATTACTCTAAGCACATCTATTCAATCATTATTCTTT
ACAATAACTATTTTACCCCATTTGTATGTAAAAAGCACAC
AAGACCAGGAGATACTATATCTAACTGAAATAGAATAAGG
CCACAAAACCCAAGGATTCTAATTTTTGCAATAATAATAA
TAATAAAAGTCATGTAACATTAATAATGTACTTGCCCCAT
GATTGTCTTACTGAATTTGATTAAATAATTATATTTAAAG
TTGAAGCCTTCATTCCAGGCAGTATTTCATTGGACCAATC
TATGGGGATACTTAATGTTTAAGAAAATATTGTTTCTATT
GTATAGTTTCAAAGAAATATAGAAAATGTTATTCATGATA
ATGTAGTTGGCTGGAATAAGTTCTACTTCTATAATGTATG
TTTTATAAAGATGATTCCATAGAAATTTATCACTCTTACT
ATGCCAGTGTTTACAAATAGCACTGCAAAGAAGTAAGCAC
AAAGCTTTCAGATACAACTATCTTAGCTATGGATAGAGGT
CTTCAGGGAGACAGTTTGCATTAAAACATATTTCAAATGC
TGGAGTCTCTTAACAGTCCAAGTTGTTACTTTCTGAGAAG
CTTTGGAAGTCACAGCATTGCACTAATAGTATATGCCAAA
GCAATATACAAGTAGGAGTAAAATGAGGAAAAAAGTAAGC
TATGCTCAAACTCTTTTTAACAGCATTAGAATTGACAATG
GCCAAACTCTTTCATAAATGTACTTATTGATGACTGAGAT
GCAGAGGAATAGTGTTGCTTTTCATGGAAGTCAGTAGAGA
GTAAACAGCAATATCCTTGGCACCCACTTAGAATATATTT
TCTGAAAGTGAGTTTGAAAGTAAAGGTCACACAATATTGA
ATCATATATATGTATCCATTGAGATGTCTATTATTGGACC
ACTTCCTCTGTCATGGCCAAGTTTGGCAATGCTTTCTCTT
CTTTATCTGATTTGTTTCAGGAGAAGACTCTCAGGGCAAT
GTTACCACCTCTATTGCTGGCGTCTATACAGAGGCCTTGC
TAATATCCATCTGTGCTGCATGCCATTTACAAAATAATAA
AGCATAATTCTGGAAAATTACCCAAATGATAAATCATTTC
ACAATCCAAAAGTAAAAGAGAGAATTCACACAAAGAATTT
GTGAGTCTAAAAATCAATGAGTGAAGAGTAAGTTTCAAAG
GATTCAAATTAAATGCTGTTGTAGCAAAACGATCAATTAT
CCTGCATTCTTTTATTAATTTTGCTTTTATTTGCAGAATG
GCTTCTGTTCCTTTCCTTGGAGCCATTATAGAGCATCAGT
ATGGCAGAAGAATCTTTGGAAAATAACTGCCAGCCAGATT
TGCTATCTATATTCTAAGTAAAAGATGCTGATTAGAAGTC
AGTGTATTTTTAAACTTTCTGTAGTTGTTAACTCAGAAGA
TGCAGTTCAGGATGAATAACATCAGGGATTCTGGAAACTT
TTTGAGAATTTCACTGCAAACTAGAAATGAGATGGGATGT
TTAATTTGCTAACTTTAGAGCCAAGAATTTGAATAGCATA
CTGTATAGAATCTGATGAATTGACTATTAGCAGGAGAATG
TAGATCTTATTAGGGTAGAAACTAGTGCCTTGCAATTTAA
AAAATTACAATTGTATTATTCACTTGTCTTGTTCAGATGA
TATTATATAGTTAAAAGTTGATGGAAAATTTATATATACC
CAACATTACATTAAATCCTTTTTCATCTAATTTATTTGCT
ACTAAAAACAATGTGTAATTTAGACACACTTTCCTTATTT
TAAAGAGTAATGCAATGAGGCTTAGAGTGTTTGATTCTAA
AGGTATAAAGTATGGATTTGCATTCATGTCTTTTGACCCA
TGTTTAGTGCTTTTTGTTTTAGTTTTTTTCTGTAAGACAA
TTCGTTACCAAAAAAGTACTATTTTGAGATTAAGTTTTCA
AATTACAATGCCTTTCATATCATTACCCTGAGCAAACATA
GACAAGATCCCATTTAAAACCAAATTAAATGGAAAATCTC
TTCCTGTCTATCCTCAAAGACTTCCAAACTATATTCTTTT
TCTCCTTAGAGTAACTTTTCTTAATTTGTAAAATTTTTAA
TTTTCATGGTTACTTAATAGTTGTAGATATTTATGGGCCA
CGTGTGAAATTTTGATGCATGCATGCAATGTATAATGATT
AAATCAGGATACTTGGGATATACATCACACCAAGCAAGCA
TCATTGTTTTATTGTTTGTTTGTTTGTTTGTTTGTTTGTT
TGTTTTTTGCATTAGGAACACTTCAATTCCACTCTTCTAG
TTATTTGGAAATATACAATAAATTATTGTGAATTATAGTC
ATCCTATTTGGTTACCAAACACTAGATCTTATTCCTTCTA
TCTAATTGTACTTCCCATTACCCATTACCAAACACTTCTT
TATCCCCCTCCCCATTTCCTTCCACAGCCTTTGATAACTA
TCGTTATACTCTCTATCTCTATAAGATCGATTTTTTTAGT
TCCCACATATGAGGGAGAACATGCAATATATATTTTTCTG
TGCCTAACTTATTTCACTTAACATAATGTCCTTCAGTTCT
ATCCAAGCTGCTGCAAAAGACTGGATTTTGTTCTTTTTTA
TGGCTAAATATTTCATCATGAATATGTACCACATTTTCTT
TATTCACTCATCCATTGATGAACACTTAGGTTGACTCCAT
ATCTTGGCTATTATGACTAGTGTTGCAATAAACATGAGAG
TGCAAATATCTCTTTGATATACTGATGTTTTTTCTTTTGG
ATAAATACCCAGCAGTGGGATTGCTGGGTCATATGGCCAT
TCTATTTTTGCTTTTTAAAGGAAATTCTGCACTGTTCTTT
GTAGCAGCTGTACTAATTTGCATTCCCACCAACAGTGTAG
AAGAGTTTCACTCAAATCAGTAGCATTTCTATATGCTAAC
AGCAAACAATCTGAAAAAGAAATAATTAAAGTAATCCCAT
TTGTAATCGCCACAAATAAAATAAAATACATGGAATAAAC
TTAACTAAATGAGTGAAAAATCTCTGAAATAAAAACGATA
CAACATTGATGAAAGAAGTTGAAAAAGACATGAAAGATAA
AAACATTTTCTATGTTCATGTATTAGAAGAATCAGTAACT
GCTAAAATGTCCATACTACCCAAAGTAATCCATAGATTCA
ATGAAATCCCTATCAAAATACTAATGAAGTTCTTTACAAA
AATAGAAAAAAAAAATTCTAAAATGTATATGGAACCACAA
AAGACCCAGAACAGTCCAAGGCATCCTGAGCAAAAAACAG
CAAAGCTGGAAGCATCACATTACCCGACTTCAAATTATAC
TACAGAGCTATAGTAACCAAAACAACATGGTACAGGCATA
AAAACAGACACATAGACCAAAGGAACAGAATAGAGAACCA
GAAATAAATCTGCACATTTACCGCCAATGTATTTTTGAAA
AAAGTGTCAAGAGCATACCTTAGGGAAAATACAGTCTCAT
TAATAAATGATGCTGGGAAAACTGGATATACATATGCAAA
AGAATAAAACTAGAATCCTATCTCCTGCTGTACACAAAAA
TCAAATTGAAATAGGTTAAAGACTCAAATGTAAGACCAGA
AAGTATGAAACTACTAGAAGAAAACACTGGAGAAACACTC
CAGGACATTGGTTTGGGCAAAAATTTCTTTCTTTTTTTTA
TTTCCATAGGTTATTGGACACAGGTGGTGTTTGGTTATAT
GAGTAAGTTCTTTAGTGGTGATTTGTGACATTTTGGTGCA
CACATCACCCGAGCAGTATACACTGTACCCTATTTGTAGT
CTTTTATTCCTCACTCCCTTCCCACCCTTTCCCCCTGAGT
CCCTAAAGTCCATTGTGTCATTGTGTCATTCTTATGCCTT
TGAATCCTCATAACTTAGCTCCCACTTATGAGTGAGCACA
TATGATGTTTTGTTTTCCATTCCTGAGTTGCTTCACTTAG
GATAATAATCTCCAATCTCATCCAGGTCACTGTGAATGCT
ATTAATTAATTTCTTTATATGGCTGAGTAGTATTCCATCA
TATATATATTCCATCATACACACACACACATACACACACA
CACACACACACACAGTGGTTTCTTTTTCCACTCATTGATT
GATGGGCATTTGGGTTGATTCCACATTTTTGCAGTTGTGA
ATTGTGCTACTATAAATATGCATGTGCAATTATCTTTTTT
CATATAATAACTTCTTTTCCTCTGGGTAGATACCCAGGAG
TGGGATTGATGGATCTAATGGTAGTTTTAATTCTATAAGG
AATCTCCACACTGTTTTCATAGTGGTTGTACTAGTTTACA
TTCCCACCAGCAGTGAAGAAATGTTCCCTGTTCACTTTAT
CGACTTCAACATCTATTTTGTTTAATTTTTTTGATTATGG
CCATTCTTGCAGGAGCAAGGTGGTACTGCATTGTGGTTTT
GATTTGCATTTCTCTATCATTAATGATGTTGAGTATTTTT
TTACATGTCTGTTGGTCACTGTATATCCTCTTTTGAGACT
TGTCTATTTATGTCCTTAGCCCACTTTTTGATGGGATTGG
TCGTTTTTTATTTCTTGCTAATTTCTTTGACTTTGTTGTA
GGTTCTGGATATTAGTCCTTCATCAGTTGTATAGATTGTG
AAGATTTTCTCCCACTCTGTGGGTTGTCTGTTTATTCTGC
TGGCTGTTCCTTTTGCTGTGCAAAAGCTCTTTAGTTTGAT
TAAGTTCCACCTATTTATCTTTGTTTTTACTACATTTGCT
TCTGAGCTCTTGGTCATGAAATCCTTGCCTAAGTCAATGT
CTAGAAGGATTTTTCCAGTGTTATCTTCTAGAATTTTTAG
TTCAGATCTTCGATTTAAGTCCTTGATCCATCTTGAGTTG
ATATGTATAAGGTGAGAGACGAGCATCCCGTTTCATTCTC
CTACAGTTAAAATGGTTTTTACCAAACTATATTCTTTCCA
AAGTCATTTCCTGATATTTTCCCACAAAATGGTCAAAATG
ATCAGTAAAGGGCCAGTACGTTATATTAGCAAACTAATCT
ATTTGTTATTTCTTTTTTTTTTCTTTTGAGACGGAGTCTC
GCTCTGTCACCCAAGCTGGAGTGCACTGGCCAGATCTCAG
CTCACTGCAAGCTCCGCCTCCCGGGTTCACGCCATTCTCC
TGCCTCAGCCTCCCGAGTAGCTGGGACTACAGGCGCCGCC
ACCATGACTGGTTTTTGTTTTTGTATTTTTTAGTAGAGAC
GGGGTTTCACCGTGTTAGCCAGGATGGTCTCGATCTCCTG
ACCTTGTGATCCGCCCGCCTCGGCCTCCCAAAGTGCTGGG
ATTACAGACTTGAGCCACCGCGCCCGGCCAATCTATTTGT
TATTTCTGAAACTTACCTTTTGACTTTTCCTCTTGATGTA
TTCATTCATGATTGTCCCTCTCCCTAGGGTACTACATTCA
ATCTATTTGTAGCTTCAAAAATTTACTCATTCTTCATATA
TTATCTTATTGCTACTTCTTTTCTAAAACCGCTTATAATG
ATTCTAGTTGGATATAATTTATTATTTATGATAGAAAATA
ATTATGTTTGTTATTTTATGCGAGGTACTCTTCTAGATGC
TTTATACATATTAATTTCTTTAATCCTCCCGATAATAGTT
CTAGCAGAAAGGCATGATAATTATCATCACCACTACCATT
TACACAAGAGGACACAGACCTAGTAAGGTGGTAGAAATGG
GTTCTGAACCCAGGGAATTTAACCTAGATATTTGTGGCCA
CGTGCTCTCGAGTCCAAGTCCACAACCACTCTACATACAA
CCTCTCAGTTCTTTTACTATGATACAAAATGTATCTTATT
CTGCTTTTATGTATTACTTTCATCTGTTCTAAACTTGAGA
GAAGAGGCATTACCTTACTTGTCTTTCTAACCTCTTGACC
TGAGAAGACTGCTCTTTCAAAGAAAAATAAAACAAATTTT
ACTTTTCACACTTTCTTATACTTAGGATATTTTGCTTGCC
TATACTTATTCATCTAGCTGTTTTTTTTTTTTTTTCATAT
TGAATACTCATTGGAGGCCAGAAATATGTCATGCATCTTT
TAATGTATCTTAAAAATATGTATAGTCTTTATACTGTTAT
CTGTTGAATTATTGTTATCTGATGAATTTTCCATGGCTCT
TTGTTGTTTGGGGAGATGAGAATCATGAGCTCCTGCAGAA
CCAGCCCTAGGCCAGCCATCACTGAAAAATCACTCGTTTC
TAACCTTGCTTTTTCAACGAGTGACCCCCACTCTTCTAAC
TCTCTCAGTTCCCACACTTAGCCATCAAGATAATCAGATT
GTATTGTTAGAGCTAAGAGGGATGATAGCTACTATCTAGC
AAATTTCCTCTGTTTTGGCTGAAGAAACTTTCTATATACA
ACTGGTGTCAGTGGCCTTGCTGCAACCCTGCACTATATGA
AGTTGTCCTCTGCTAGTCCAGAAACTCTCATGGTGGTATT
CCACTTGAAAATCCCCTCTGGGGACACATGGCACTTCAGA
TCATCTTTCCCTCTCCCTATAATGAAAGCCTGCTCTCAGC
TGCTTATAATCCAGAAAGAGCAGAATGGCTAATCCATGTT
AAAATGTTAAAGACTGATAAAAGCTTAATGTGTTTTCTCT
CCCAGTGGGATAAGAATTCATTTTTAATAGGAAAAACATA
TCTTCATCCTCAAATTCCCAAAATGTTGATGCGTGTAGCC
CTGCTGAGTGCAATGTTAAAATAAGTGCAATGTTGGGGTT
GGGAAGGGAGAACAAGAGTTCCAAGGTCAAAGAAGTTTAG
AAAATACCTATTTTGTTAAATTCATAATGAATATTTATTT
GCATACTGAATATTCTGGAAATCATGCAACAATATTAACA
AAAATGACAATGAAACAACAAAAATCTGGCTAACTTGATT
TAGCATAATATTTGCTAAATGTATTTGAACACTTTAAATA
TATTTTGTTTTTCGGCCTCTGTTCCAGGGAACACCACTTT
GGGCTGGACCAATAGGCTAGTTTATGTCAAAAGGATCAGC
TCCATTACTTTCTCAAATCATACCCAACTGAGAAGTCTCA
AATGCTGTCTACCTACAGGGAAAGCTGGACTTGGTGTGCT
TACATAAAAAAGACATATGTGGGAGTCATCAGAGATGCGG
TTCATGGTAGAACTCAAAATAGAGAAGCTGCATTAAGCAT
TAAGTGTTCCAAAACTCAGCAAACCAGAGGATGGGTGCAC
AGCTCCCTCATTGTGATTGTTGACTGCTGATAACTTCCCT
CAGCTGAGGAATTAGAAGCTGAGGGAAGAGAAAGCATTGA
GCTCCGACATGGAAATATAAGGCCATATTTATTCCCTATT
TAATGCTCCAGAAACCCATTATGTCATTAACTTAAAAGGG
AATTAAATTAGCACCTAGGTCTATTTTTTCTCACATCTTA
GAGAAAATAAAAATAAAAGGCTGTTGCTTTCCAGGCTTTG
TGTTGATTTTCCTTTTATTGCTTAAAATATGAATGATTAC
CATGTACATGTTTGGCTAATTCTGAATGATGATAATCAGT
AAATCTCTTTTCCTTTTTTAGTAAACTCACTGATAGCTTA
ATTTCTTTTTTCTTATCCCTTTCACAGAATTGTGGATTTA
TGGAACACTGAATATTATGATTGATTACAATATTTGTATC
ATAATGAATCGGATGATTGGATCTATCATGTTGCTTCTAG
GATGTCTCCTCTGCATTGTATTCTGTTTGCCAGTGAACAC
TAATGCAGAGTCTTTTTGACTCTTAGACACACTGGGAAAA
TAATTAAAACAAAAGCTGTTTTCTGTGCTTTGCAAAAACA
ACTCTTATAATTTTCAAATTGCAATACCTAAAATATAAAT
AAATTCAGAGATTAATTTCCAAACCAGAGGAAAACATATA
GAATATAAGAGTTTTGAAAATTCTTCTCATATTTCTTAAT
TATTTATTTTTAAAATGAATGGAAATTACATGTACAATTT
AACTCAAGAGGGAATTCACACACAAAACCCTTTGAGAATA
CATCTCAATACACATGGTGAAGACAAATGCAGAGACTAGG
AAGACAGATTTAGGAAACGATATTAATTAATTAATACAGA
GAGAAGAGCAATGTCCCAGGTAGCAGAACAGGATAAGGGA
TGTCGTCTTAAAGAAATAAAACAGAAAACAGGGACATTTC
AGGGAGTCAACGGTATTAGTTTGATAAAGCAACTTCACAG
AAACCCGTGTTTAAAGATAATATAAGGTTTGCATTTGCAT
TCATATGAACCAATTTTGTCAAATCAACTTAAAGTCCATC
TCTGACGGAGAGAAAAATGCTAGATAGAAATTGTCCACCC
AGCAGACAAACTTTTCATATTGCACTAATTCTGTCGTAAT
CGAACGCAATTCAGTGTCAGCATTTAGGGCAGAAAAAAGT
CATTTTGCCCATAAGATGGATTCCATTGCTTTCAAAGCAA
TAGCCAAATATGTCCACAAACCATTGCTTGATTTTATTAT
AATTAAATAGACACTGTGTTTTTTTTTTTTTTTCTTTTTT
TTTTTTTTTTTTTTTTTTGAGACGGAGTCTCGCTCTGTCG
CCCAGGCTGGAGTGCAGTGGCCGGATCTCAGCTCACTGCA
AGGTTCACGCCATTCTCCTGCCTCAGCCTCCCGAGTAGCT
GGGACTACGAAGCCGCCACCTCGCCTGGCTAGTTTTTGTA
TTTTTTAGTAGAGACGGGGTTTCACTGTGTTAGCCAGGAT
GGTCTTGATCTCCTGACCTCGTGATCCGCCCGTCTCGGCC
TCCCAAAGTGCTGGGATTACAGGCTTGAGCCAGCGCCCCC
GGCCCAACACTGTGTCTGTAAGAATTCTGAAATAAGGGTG
TCAAGAATGGATGGCAAGTAAAGAGCTATGCTAAAGTGAG
CTTTAGGGTAATGATAACAGTACAGTAGCGCGTAAGCATA
TGACTTTAAGTGATTTACTTTTAACTGTGAGTGTCTGGTC
AGCAAGAGTGGGATCCTCAATCTGGCAGATCATAATCTAG
CCATCAGAATAGCTGTAGTTGATTCAAAGAAAGAGATGAA
GTACTGAGAAGATGCGAGTAGCAGTTGTACACCATTGCTA
CAGTCATGTAACAAAGGCAGTCTACCATTATTATCTGTCT
CTGAGCCTGAAACACACACTCTCTCTCTGTCTCTTTCACA
CACACACACACACACACACACACACAATCTTAAGTGTATA
TGAATTCCTCCTTTAAAATGTACACACACACACATGCACA
CACATACAATCTTAAGTGTATATATATTCCTCCTTTAAAA
TGTACTACCTGTATGACTTTCAGCAAGTTGCTTATTATCT
TCTCAGAACATATCTCACATATTTGAAGGAGGATTAAATA
ATAAAGAATAAGTGAACAGCTTAGTATGCTGTCCAGATAC
AGGCTATTATATTATATAATATTTTGCATAAGATTTAGGT
GGTCAAGAAGTTGTAGTCTGTGTTCAATGTCAAGCTGCCA
TATTAACTTATCCTATTTCTCTATCTATATATTCAAGTTC
ACTCTTACAGTGATTTCCAGTCTCAATTACAATAAACTCA
GTTGACTAAACAATCACATATTATCATGATCAACAAAATG
TCATAGATGTTACAGCTAAAGGGTGATATTTATAACCATT
TACTATAACTGTTATACTGTACAATTAGGAAAATACGCCA
AATGGAAAAATAACTACTGTCAGTGAATGACTCTTTTCTG
CTGGGCTTACATACATATGAAAACAATTACACATGATTGG
TACATATTCAATGATGTATTCATTGCACTTTTATGAAGAT
TAAATCCTATGTGCATCCTAATATGTTAAGCCTTATCAGT
ATAAGAAGCCATGAATAACAGAAAAATAAAAAGAATGATC
AGAATTTTTGCTTGTTAGAATTCTGCATTTATAGTCCAAA
ATTGATTTGCTTGGATATTGAACAATGAGTTTCTGTCAAA
GCTTCCATTAATGGTTAGCTTTAGTATATTCATTAAAAGT
ATATATATATGAAGTCTACCATCCTAAGTATTTTATGTGA
TTACCTTACCATATTGTAATAAGTGTGAAGACAAATGTGT
ATCTTTGATTAGTATCAAATAACTCTCTTGCATATTAATA
TCCTCATAAAGTCACATAGAATGTTGAACAATAATTCAAG
TTAGTGGATTATGGTTGTTACAATAAATGTACCCAAACTA
GCAGGAGTTGACAATGAAACTATTGTCTCCATTCTAATAA
TGTCTGAACTCAAGCATTCTGAGGGAAATTTGAAAACAAG
ATTGCTATGCTATCTCTATAAATGTGAGAAACCTCGTGCT
AAAATAAATTGTCCAATTAATTATGTTGCATTACCAGGAT
GAATTTCAGGTAAAAACACACAGCATCTTTGATTAAATAC
TAGTTATTAAAGCTTTTGAAGTATCATCCAATTGCTTTAG
TTACCATAGTGTGCCATGCTGTGTTTGCAAAATTATAATT
TTATACTAAATAGATTAAATGTAAGGAATTAGTTGGTGTT
GTTTAATTCCTCTTCTTGATTAGGTTATCTTTCCTGCCTC
AAATTGATTTTTTACTTTCTCATCAGTTATGCAGAATGAT
TGTAATGGATTGAATTACAATCTCCCCAAAATTCATATGT
TGTAGTCCTAACCACTCGTACCTCAGAATATGACCTTATT
TGGAAATAGGGATTTTGCAGATGTAATAAGTTAAAATGAA
GTCATAATGGGGTATGGTGGGGCCCTACTCTAGTATGACT
GGTGTCCTTATATAAGAAACACCATATGAAGAGACACATG
TGCACACAAAGAAAATACCATGTGACAATGAAGGCAGAGA
ACGGGGTGACACTGCCGAAGGAACATCAAAGGTTGCCAGC
AAACCACCAGAAGCTAGGAGATCCATGGAACAGATTCTTC
CTCACAGCCCCTAGGAAGATATCAACCCTGCTGATATCTT
TTTCTCGAACTTCTAGCCTTCAGAGCTGTGAGACGATAAA
CTTCTATGGTTTAAGCTACCTGATGCAGAGTCATGCCAGA
AAGAAATGATCATAAATTTGTTTTGATTAGGATGATTTTC
TCATGTCTATAGGATGAATAACCCCATTGGAGAGAGTAGA
AAACTAGACTTGAGAACTAAAATGCTGAAAGACTGACTCA
AAGGTACAACTCAGAACCAACAACCTTGACTTAAAATTGC
TGACCCAATTCTTAGAAAACCCTTTGTTGGCATGTAAAGT
ACGTTCCTTTGAACTGATAAATTACGACCATTTGGAGATA
GGACAGTGCCTGTATTAGTTTGTTTTCACACTGCTGATAA
AGACATACCCAAAACTGGGAACAAAAAGAGATTTAATTGG
ACTTAGAGTTCCACATGACTGGGGAGGCCCCAGAATCATG
GTACTAGGTGAAAGGCACTTCTTACATGGTAGCAGTAAGT
GAAAAATGAGGAAGAAGCAAAAGCGGAAACCCCCAAATAA
ACCCATCAGATCTCATGAAATTTATTCACTGTCATGAAAA
TATCATATGAAAGACCAGACCCCATGATGAAATTACCTCC
TCCTGGGTCCCTCCTACAACACACAGGAATTCTGGGAGAT
ACAATTCAAGTTGAGATTTGGGCAGGGACACACCCAAACC
ATATCAGTGCCACACTACTAATCCAAATTTAAATAATATG
TGATTATTCGGCTCTACGCATTTTACTTACAGCATTTCAT
TCAAGATAAGAAATTACATATGTATAGAATCAAATGGCAA
TCAGTTTATGTATTAGAGTTCTCTAGAGGGACTGAACTAA
AGGAAAATATATATATATATAAAAAGGGAAGTTTATTAAG
TATTAACTCACACGATCACAGGGTCCCCAGTAGGCCGCCT
GCAGGCCGAGGAGCAAGGAGAGCCAGTCTGAATACCAAAA
CTGAAGAACTTGGAGTCCAATATTCAAGGGCAGAAAGCAT
CCAGCCCAGGAGAAAGATGTAGGCTGGGAGGCTAGGCCAG
TCTCTCTTTTCACATTTTTCTGCCTGCTTATATTCTAGCC
AAACTGGCAGCTAATTAGATTGTGCTCACCCAGAGTAGGG
GTCGGTCTGGTTTTCCCAGCCTACTGACTCAAATATTAAT
CTCCTTTGGCAACACCCTCACAGACACACCCAGGATCAAT
ACTGTGTATCCTTAAATCCAATCAAGTTAACACTTAGTAT
TAAACATCACAGTTTAATAGAGCGATCTTTATCCATCAAG
CTAAGTGTTCAATGTGGACATATTTTGCTAATATGATTGT
TTTACATCAACTTAAAATAACATATTTTGAATTTAAAAAA
AGACAAGATGAATACTTTCATCTAAAGGAGGAGTCAAATC
TACTAACAAAAATTTATAAAATCTTTATAGATTTATTCTA
TAAAGTTTTCTTTAAATAATGTCCCAAAACAATTTCTTAT
TGAGATATAGAGAAAGATATGATTACATTGGAATTAGATT
ATTATATACAAACCATATGTAAAAATTAATCTCATGTTGC
TACCAGATTAAGAGAGTTTTGAAAGCAAACAGACACATCA
CTAATCTTTGTACACTGGTGTTTAGGATAATGGCCAGTAC
ACAGCAGGCCTCTTAACAAATTGCTGTTCAAGTAAGCCAA
TCAACACTTGGTAATGCTCAAAAATGCAGCATTCAGTTGA
ATAAAGGCAAAAAAGAGAGAGTTTTAACTCAGTATATTAA
AAAAACCTGCAAAAGTAAAACAAAACTCTGTTATCTTTGT
CTTAGGTTAAAGAACCTGTACTGTTATGTAGTCTGTGCAG
CTATTGCTCTAACTGTAGCCCTTTTTGGTGATAAGCTTCA
ATTAGTTTTATCATGCACTTCCCTGAGGCCACAGGGAGAA
GATCTTGCCACAATGTTTTTTCTGCCTTTTGTTTTTCCTG
GCATTTTCCAGCATACCAAGTCCTCTTTTTTGGCTCATCC
TTGCTTTTTATTGACCTTTTTATTGACTTCAGCCTGATCA
CTTGATGGACTTTTAATTTTTATTTGACTCTGTTCTAGCA
ATAACATGTAGATATTATCACCTACTTCCCCCCTGCTTCT
GACTCAGGGCAGAATACCCTTTCTCCAATGAAAGAAAAGG
ACTGGGCGTGCAGTTATCTCCCAGAAAGATTTCAGGAAGA
CAACTCAAGCCTGCAATAGCAAAGAATAAAACAGACAGGA
AGCCAAACAGCTGATGAATTTCCCACTTAGTATTCAACAT
AAATGAGCTTTTAAAATGTATATATTTTTAAATATGCATA
TATGAATGTGCGTATATATATGGTTTTCCTCATGCTCAAC
CAAATCTAGTTTCCATGTCCCACTCACATCTTACTACAAA
GTGTGGCCACCTTTGTCAGTGGCAGCATTCCTGTTCTTGC
CCCATCTTATTACTCATTTACATTCTTTCAATTCTGATTA
TTCTACTCCTCTTTATTCTTTCATCCTCTCAGTTTCAGTA
TTTCCTTTAATTACCAACTGCTGAGGAATATCAGCCAAGG
TCAGAAAGCAAGTGTGGGAATTCCATCTTCCACATTCTGT
CCATTTTTGTTTAGAATGGACTCTCAACTTGCCTGAAATT
GCTCCCAGGGGTGTATATTTGCCCATGTCACCACTTTGGA
ACAAAATTCATCTCCCATACCCTAGGCACAGGCTGTTAAA
AATCTTGAAGTTCTAATGGACCCTTGAGTCGCAGCTGACT
CAAGGTGTTGAATTTTTCTTCCCCTCTACAGAAATAAATA
GGAAATAAAAAGATAAAAATTCATTTTCTTTCCTTCTAGT
TCCAGGACTATATGTCTGTATATTGCTATTAAGTTACAGA
TTGACTATTCAATATGCCTGATGATAAGACTAATAACAGT
CAGTGTTTTATCACCTGGAAAATAGACAAAGCAAGAGCCT
GAATTAGAATAGACCATAGTGTTGATGTTTATTTAGTCTT
CCTAAAATGTACTTCTAAATAGATTCAGTTCAGTGAGTTC
AAAACCTATCAGCCAGATTTTTGATAATATGATCCTGCTG
TTCAGTACTTTTCCTGAGTTCTAATTTACATGAGCATTGA
TCTTCCAATCTCATGCTATACCGAAAAAGGCTCTGCAGTC
TTTCCCTATCTCTTTATTCTTTCCAGTGCTGGGAACTTGT
CTGAGGCCGCTGGTCATATCTTTGCATTGCCTCCACCTCA
ATTCTAACTTGTGATCCTTTACAACATATATAGGAATTGT
TTTTCTTTTGGGCAAGCAAATTCAGCATGAAAATCTTGTG
TTAAGTAGGCATAACACACACACACAAAATTAATTAAAAG
GTAATTAACTCACTCTGAAAAATTCAACACAAGATTCCTT
CAGACAAGGACTGTTCTAAATATGTTTAAAATAAAATAGG
AAGATTATCTTTAATCCTTATCAAACGTGGCTAAAGACAA
TTTGACTTTCTTAATATGAGGTTTGAAGAGTAGTTTTATA
ATATTTTTTAGAAATATAGAATTTTCATTTCAGTAGAAGA
AGAAATAACTAACATGAATTGCTTCTCACCTGCTGAACCT
CACTAGAATATAGCTCCCACAAAGACAGGAATTTTGCTTC
TTATGCTTTCCAGGGGCATGCACAGTGCATGGCACATAGT
AGATGCTCAATAAATAACTTTGAATGAAGATGAGTAATTT
ATATAAAATATTGTACCTCGTAGACTTCTTAGGGCCATAG
ATTGTGCCTTGTGTGCTTAGACATCTGTATGTTTTAACAC
AGTGCCTGGTAATTTATTGTTTTCAATAAATATTTGTTCA
AAAAAAAAAAAAAAGAATGAAACTTTTACATGTGGCTGGC
CCTATGAGTGCAGCCATAATAAGGCCAACTAGTTCAATAT
CCTCTCTCCCATAGAACTCCAATTCGATCTCATGTTTTGA
GTTCTGAGATATTCTCCAGAAGGCCTCTAAGTGAGTGAAC
ATAAAATCTTGCTAAGGCCAGGAAAACCCAGAAACATGTT
GGTAGTATTGATTTAATATCAAAGTGACATCTGTCAGATC
AGTCTACTGTCCAGCTCAGGGGCCTGAAGGGATGGGGCAC
AAAACAGGTACATTTTCTCTTAAGAGAGGCAGGCAACTGC
CCTAAGGTAATCAGAGGAAAGAGCAGGCCTTCAAGAAAAG
CCTCAGGAAGAGGCACAGGCAGCCCTGGGTGGACCTAATG
GCCACAGGCTCCTGAAACAGAGGGCTCTCAGCTAGTTTTT
GCTTCAAGTTTTTCCCAGCATTGGCTCTGCTTTCACAACA
GAGGTTTCATCAGTAACAACATATGTCTTTCCTCCACAGA
TGAAATAGAATTGCTCCCTTGGGAGATTTACTTCTTTGCA
TTTTAAACTTTGTGACTAACAGGAAAAAATGGAGGCAGGG
ATCCCATTTACTCAAATTATAGTTTTCATTCTCCATCAAC
CTTCATAATTTGGCAAATAGATTCTGTTATTTGGTGTGCG
GAAAAAAGTAAGACACGGAGTATATTATGCAACTTCCTGC
AACTCTAATTAAGGTTCTTACCATTTTGAACCTGCAATAC
GCACACGTTAATCTCCGAAGAAAACAAAAATTGCAGTCTC
TTTCAACATTATGCACAGGGGGCCATTAAGCTCTTCTGTA
TCCTCCCAGTAAGCCTCCCTGCTGCAGTCTGCCTGCCGGG
TACTGTGGGCTCCCTGGGGGAGGCTGGCACCCTAGCGAGC
ATCACAGGAGTCTATAGAGGCTGACATTTTCCCTAAAACT
CCTCCATTTCCTAGCAAGCTCAGCATACTAACAGCCTTTC
CATTTAGCCTGCCTCCTGGATTACTTTACACAATTTGTGT
GCATGGTTGAGGGAGTCTAAAACATCTTCTCAGACTCCAT
AAGGGTATTGGCAACCAACCAATGGGTCTTTCCTTGACAA
CATTTTGGCATCAGCTACCTTGCTTTGCTGGGAAGAGTTT
TGTCTATACCTAGCATTGGAGTGGTCTGCAAAATCCCCTT
TAGACTTTGAGTGCCTTGGATTCTCAGGATCTGAGAATCT
GGCATACAATGTTTATATAAAATTACTTTAAACATACATC
GGTACATAAAGGAGTATAGCAAGATGATTATATATGGCAT
TTATTACCTCTTGCTCATATCCCAGACATAATATCCTACT
GAAAATATTTATTCATCCATTTGTTAACTCAGTCACCCAC
CAAACTATTACTGAACACCTACATTAGGCTAGTAAATTTT
AAGTGCTTCAACAAAGACGTTGGCCTTGACTTCCGGAATC
TGAAATTAGGGGGAAAAAAAAAAAGAGTAGGATTGAAAAT
AAAACTGGAAAGGGATTATCAAAATCCACAATACACCAAA
AACAACACATATTTTCCCCCAAGCAAAGTTTATACTAAGG
TACAGTTTATAGTTTATTTCTTTGAACAGATTCAGGTACT
TCTACAGGTATTTCCTCATTTGCTCCTCATCATAAATCTA
GAAGAAAACAGAAGATATTATAATTTTCTTCCTACATATG
AGGAATATGAAATTCATAAAAAATGAAATGTGTCTCCACC
TCTAGGTAATGGTAGAAGGTAGGGTCTCACCACATCACAC
TAACTGGAGATTGTATTACATTTGGCAATGATTTGTCAAA
ATATAATACCAAAGTGCTGAGTTTATTTCACAATTGTGAG
TAGTGGGAGATAAATAATAGATACAGGTAATGCAGATATA
AGTTCAATCATGTTTCTTGTTCCTCTGTGTAAACAATATT
TCTCCAAAATAGAAATCATATTACAAATGAAAAGATAGCA
AGGTGCCATGTGAAACATTGACAGAAAATGTGAAGAGCTG
GCTTCTAGTCCTGCTTGTCTAATCCTATATACTTAGCAGT
TCTGTCTGTCTAATCCTGGGTGTGGGGGTTAGAAGCTACA
TTTCACCTCTCTGAAATTCCATTTTTCTCAGCCGTAAAAC
TAGCTGATACACTCCCTCTTTCCTAAGAATGTCCAGAGAT
CAGTAAAACAATATATGTGAAAGTATTTTGAAATATGCTA
ACATTTAATGCAAATATAAACTCACTATAATTAACCCCCT
GCATTCATGTTGAATTTGTTTTCACCTTACTTTCCTATGC
CAATTCTAATGTGATTTAGTCTCCACAGCCTAATTATGCT
TGGAATCATAATATTTTAAATATTTAAATTTTACCTAATT
TAATCTAATAATTAACCTGAATTTACCCCCACGTGTTTTA
AACCCGTTACTCCTAGAAGTGTCTTTGTTGACTAATGAGA
AAAATAGGTCCCTCTTCTCTCCATAACACCTCTTTATGCA
TCTGTAAACAGTTATCATGTGTCTCCTCTGTCTTTTTTCC
TCAAGATTGAGCATTCTCAGGTCTCTCAGCCTTTTCTTAT
AGGCCCCATTTTCAAGGCCCTTCATCATTTTTTGTTGCTT
TCTTTTGAAACCTCTGCCAAACTTGTCTATGTTGTAATAA
GTGTGCCTTCCCAAATGGAATATGGTACTCCTATCAAGGG
CTAAAGATTGCCAAGTGGAGTCTAATCATCACCTTATTTA
TTTTATCCTTGACAATTCTGCTAATACAACACAGGATAGC
AATTGCTTTTTTTCTTTAAACAGCATCATACTGCTGACTT
TTTCTCAGATATTATCTAGCATAAATTAAAGCTCCTAAGG
ATAAAAATTAGTAAAATTAATTTACTATTTTTTTTTTTTT
TAGTCACAGTGCTTAGGGCACCATTTCATAAATATTAGAT
GATTAATAAATATGAAGCAAATCAATGAACATTATTTGTA
CCTACAAATAGCAGGGTTCTAAAATTGTTTTGAGATGATG
AAAAATATAGATGGTTCTTTCTGTCATGATTGAAATGTCC
TAAAGAGTAGAAAATTCATTTCTGACTCCTATGGGGTTTT
TTAAAGAACCCAATACAATTAGTTTTCAAAAGCATGTAAT
TCAAATGAAAGGGAAGTTTTACTGAATTTTATTTACACAG
CATAGCTCTTCATTTAACATGAAACTTTCTGGAAACTACC
AGAAAACCAGAAACATGAACCATGAAACTAATGACCAATT
AACGCAAAATCAATTACTGTATGTAATGTGATAGATGACC
TTATGGAATATTTAGCTGAATTGTCAAACTTGCTTAATAT
TTGATTTTCCAGGACCAAATCTACAGAAAATATGAAATGA
TTTGGCAAGGTCAGTGACTACAATGCAAGAAGCTTTGGTC
TTCTATTGTATCTGCTGAGTAGAAAAATATCCAGACTGCC
GTTTTGACTATCAAAATACAAGCCAGGAACCCAGTAGCTA
TCTCAGGACTTCCTTTCGGGGGAACTAGTAAATGAGAGCC
AAAAATGTAATCTCATGCAGATCAGGAGACTGGATTTAAA
GGGATCTCAAGTAGTGATGATACCCTTTTATCTTGTAAGT
GTTATGAACATTTTATCTTATCAGACTGGCTAAGAATCTG
TTGCCACAATGTTATGCAATGAGAAAATATCAAGTGCATC
AGTAGCAATGTAGCTAATCTTCCCTGGCTATTCAGATGAG
AAATGACCCATAGTTTAAATACGACCCTTTTGGAGAACAA
AGAGCAAGGAAAGAACAAAGAAGACTTCTTTCAGAATTTT
AACTATCCCGGAACAAATTATGCATTCTGGACTGCAGGGT
TTTTTTTTTTTTTTTTTTAATACTTGGAAAATGTCCTTTT
AGTATGGCTTTTCATGGAAAAATATACAGAACCAAGTTAA
ACAAAACATATTTCAGCAAAGCTTTGTGAATATCATTGGC
TAAAATAAATGCATATATTATTAAAATAAACCCAGGAAAA
TATGATTATTCAGTTTCAATATGTATTGGAAATTTACCTT
AAATATAATACTAGAAATTTTGGGAGGGCTCTAAGTTATA
AAATACATTTAAAAAATAGTTTAGTCAAGTAGCAGGGGAT
AGAGAGAATAAAAATGGTAAATTCCAACTGCCTATTTTCA
GCTTTTTGCCTGTCCGAACACTGGGCAACATTTTATGCAA
GTGAATATTACATAATTCATCAATCTTTCCTTGATTGTCA
AGTAGTTCTTCACCTACCTATCTGGCTACTTTTTTTTGGT
TGTTTTTTAGCTATATATCTCTGAATGTCTTCTTTCCTCC
TAGGGTCTGTCCCTAACCCTGAGTCCCTTAGTCCATTCTC
AGGGCTTCGACTTCCATTCATATGCTCATAGCTTCTTTTA
TGTTAAAAATCTCTGGTGGCATATTCACACCAGGACTTTG
AGCAAAGTAAGAAATGTATTATCCGGAGATAAGAGTGTAT
TCTGTAACTAAAGTCTACGCAAGATTCTTGAACTGGGAGT
GGAAAAGCTTTGAGGAATGGTTTCCTGTCTCTCACCTCTC
TGCTGCTCTCTGTTCATAGACTTGAGTATTTCCTCTTTCC
CTTCCTCCATCCTACTTTCTCATCCGCCCCCACAACAATA
CACCTCTCTCTGCCTCTCATTTCAATCAATTTTTGTGTTA
TGTTCAGGATAAACACAGACCAGCCGGTTAGCTCTGAATT
CCAATTCCAAATTCTCATGCGAACAGAATCAGTTCTGCAT
GGAGCAGGCGTTCATAGCTGTCCTAACTATCTGTGATCAG
TACAGCGAGGGCCAGGGTACAAAAGAGGTAGCCACGTGTC
TCTCCTCGGGGGAGCCAGGGGCAATGTGATAAGAAGGGGC
AGTCATGTGCTACACCAAAAGCTTAAAGGATGTCTGAGAC
AAATAGCAAATCTATGTCTACAACAAACATTGTTTTAAAG
GTTAAGGCTTAATTCAGTACTTTAAGGTTAAAAAGAAAAA
ATTGTTGATTACTTGGTTTTGACTTTAACATCCCCCTGGG
CAGAAAAACAGCAGTGTAACAGTTAAGAGTAGTCAAACAG
CCATGGATTCTATTCCCACAAGTCCTGTAAGAGCAGGGAA
CGAGTTTACTGGTGATAAACACAGGAGAAAGGGAAAAGCT
GAGTAGAAGAGGGCAGTTCCCTGGCAAAGGCCCCACCCGC
AAGCCTGGAAACCCACAGTCCTAAATAAAAAAAGGCACTT
CTGTTTTCACACCCAAATGTTACCTTTTGGCCCACCATGC
CCCATTATCCTATACCCATACAAACCCCAAACCCCAGGCT
CCATGAGCAGAAGAGCAGAGGAACAGGAGAACAGCAGAGC
AGTGCCACAGAGAAGAAGAGAAGAGAAGGAACATCTGAAC
GTCGAGAGGAGTTTGGCTGGGGACAGTAAGAGAGGAGATT
GGCCGCAGGATGCCTGAACTCCAGGGGAAGATCATCTTCC
CACTCCATCCCCTTTCCAGCTTCCCATCCATCTTCCTGAG
GGCCACCTCCACCCAGCAGTAAAATCCCCCAGATTTACCA
TCCTTCAGTTTGTCTATGTAACCTGATTCTTCTTGGACAC
CAGACAAGAACCCAGGTACCAAGGAGGCACTGAGCTGGTT
AACACTTAAGCCATCTGTGGATGACAGAGCTAAAAGGGCA
CTGTAACACACCCACTGGGGCTTCAGGAGTCACAGGCACT
CACCCCTAGATACTACCATGGGACTGGAGCCCAAAAGTGC
TTGCCCCAGCTCCCACACCTGCTTATCGGCATGCTCCCCC
TCCTGCAAGGAATTTGAGTGCAAGGCAGTCAAGCAGACAA
GCCACATCTCTGTCGCATGTCCTGCAAGGGGGTGTGAGGG
AATTCTCCCATTTCACTGGAGTCCAATTATATTCCTATGA
TCCAACAGAGATCCAGTGTTAGTAGATGCAGATAAGCACA
AAGTAAATGGAGAAATTAATCACTTTGGGAAACAACTGAC
AGACACTGATAGTGTCCTCTCCATGTGAAAAGCTTCCATT
TCATATATGCAGTTTACATTAATATGCCTACAGGTATTGC
CTTATACATGCCCACGTAACAGATATAATGCTGCATATTA
GATATAAGGGGGAAAAAGCCCTCAAAATAGGATACTTGTT
GAAAGTTTTTAATGAGGCTTTAACAGCTCTCTAAAGTTCT
AATTTGCAGAGTTTTGTGAAGTAAAAGAGGAGAGAACAGC
ATCAGATATAGACTGCTGCTTGCTGCCTCTACTCAACACA
TTTTAAGTGAGTGTCAAATTGATTTTGCAATCTTTCATTA
TATTTCTTTAATTTTTTTCTGACTACTGGATTTATAAGTA
TGCAGAAGAAAAGCCGTTTTCATGCAACTATATTTCTCAT
AGTTGAACGTAATAATGTAGCATATGAACATGGACTATAT
AAGCTATGAAAAACACATTACAGAGGGCAGAGCAAGATGG
CCGAATAGGAACAGCTCCAGTCTCCAACTCCCAGCACGAG
CGACACAGAAGACTGGTGATTTCTGCATTTTCAACTGAGG
TACTGGGGTCATCTCACTAGGGAGTGCCGGACAATCGGTG
CTGGTCAGCTGTTGCAGCCTGACCAGCGAGAGCTGAAGCA
GGGCGAGGCATTGCCTCACCTGGGAAGCGCAAGGGGAAGG
GAATCCTTTTCCCAGCCAGGGGAACTGAGACACACAACAC
CTGGAAAATCGGGTAACTCCCACCCCAATACCGGCGCTTT
AAGCAAGCGGGCACACCAGGAGAATATATCCCTCACCTGG
CGGGAGGTCCCATGCAGGCCTCCCTCATTGCTAACACAGC
AGTCTGCGGCGACCTAACCGCAAGGCAGCAGTGAGGCTGT
GGGAGGGGCGCCTGCCATTGCTGAGGCTTAAGTAGGTAAA
CAAAGCCGCTGGGAAGCTCGAACTGGGTGGAGCTCATAGC
AGCTCAAGGAAACCTGCCTGTCTCTGTAGACTCCACCTCT
GGGGACAGGGCACAGCTAAAAAAACAACAGGGAAAGCAGC
AGAGGCCTGTGCAGACGCGAACGACTCTGTCTGACAGCTT
TGAAGAGAGCAGTGGATGTCCCAACACAGAGGTTGAGATC
TGAGAATGGACAGACTGCCTGCTCAAGTGGGTCACTGACC
CCTGAGTAGCCTAACTGGGAGACATCCCCCACTAGGGGCA
GTATGACACCCCACACCTCAAAGGGTGGAGTACACCAGTG
AGAGGAAGCTTCCAAAGTAAGAATCAGACAGGTACACTCG
CTGTTCAGCAATATTCTATCTTCGGCAACCTCTGCTGCTG
ATACCCAGGCAAACAGGGTCTGGAGTGGACCTCAAGCAAT
CTCCAACAGACCTATAGCTGAGGTTCCTGACTGTCAGAAG
GAAAACTATCAAACAGGAAGAACACCTATACCAAAACCCC
ATCAGTACATCACCATCATCAAAGACCAGAGACAGATAAA
ACCACAAAGATGGGGAAAAAGCAGGACAGAAAAGCTGGAA
ATTCAAAAAATAAGAGCTCATCTCCCCCTGCAAAGGAGCG
CAGCCCATCGCCAGCAATGGATCAAAGCTGGTCAGAGAAT
GACTTTGACGAGATGAGAGAGAAGAAGGCTTCAGTCCATC
AAACTTCTCAGAGCTAAAGGAGGAAATACGTACCCAGCGC
AAAGAAACTAAACATCTTGAAAAAAGAGTGGAAGAATTGA
AAGCTAGACCAATTAATGCAGAGAAGGTCATAAACGAAAT
GACAGAGATGAAAACCATGACACGAGAAATACGTGACAAA
TGCACAAGCTTCAGTAACCGACTCGATCAACTGGAAGAAA
GAGTATCAGCGATTGAGGATCAAATGAATGAAATGAAGCG
AGAAGAGAAACCAAAAGAAAAAAAGAAAAATAAATGAACA
AAGCCTGCAAGAAGTATGGGATTATGTAAAAGACCAAATC
TACGTCTGATTGGGGTGCCTGAAAGTGAGGGGGAAAATGG
AACCAAGTTGGAAAACACTCTTCAGGATATCATCCAGGAG
AATTTCCCCAACCTAGTAGGGCAGGCCAACATTCAAATTC
AGGAAATACAGAGAACGCCACAAAGATACTCCTCCAGAAG
AGCAACTCCAAGACACATAATTGCCAGATTCACCAAAGTT
GAAATGAAGGAAAAAATCTTAAGGGCAGCCAGAGAGAAAG
GTCAGGTTACCCACAAAGGGAAGCCCATCAGACTAATAGC
AGATCTCTCGGCAGAAACTCTATAAGCCAGAAGAGAGTGG
GGGCCAATATTCAACGTTCTTAAAGAAAAGAATTTTAAAC
CCAGAATTTCATATCCAGCCAAACTAAGTTTCATAAGTGA
AGGAGAAATAAAATCCTTTACAGATAAGTAAATACTTAGA
GATTTTGTCACCACCAGGCCTGCCTTACAAGAGACCCTGA
AGGAAGCCCTAAACATGGAAAGGAACAACCGGTACCAGCC
ATTGCAAAAACATGCCAAAATGTAAAGACCATCGAGGCTA
GGAAGAAACTGCATCAACTAACGAGCAAAATAACCAGTTA
ATATCATAATGGCAGGATCAAGTTCACACATAACATTATT
AACCTTAAATGTAAATGGACTAAATGCTCCAATTAAAAGA
CACAGACTGGCAAACTGGATAAAGAGTCAACACCCATCAG
TCTGCTGTATTCAGGAGACCCATCTCACATGCAGAGACAT
ACATAGGCTCAAAATAAAGGGATGGAGGAAGATCTACCAA
GCAAATGGAGAACAAAAAGCAGGGGTTGCAATCCTAGTCT
CTGATAAAACAGACTTCAAACCATCAAAGATCAAAAGAGA
CAAAGACGGCCATTACATAATGGTAAAGGGATCAATTCAA
CAGGAAGAGCTAACCCTCCTAAATATATATGCACCCAATA
CAGGAGCACCCAGATTCATAAAGCAAGTCCTTAGAGACTT
ACAAAGGGACGTAGACTCCCATACAATAATAATGGGAGAC
TTCAACACTCCACTGTCAACATTAGACAGATCAACGAGAC
AGAAAGTTAACAAGGATATCCAGGAATTGAACTCATCTCT
GCACCAAGCGGACCTAATAGACATCTATAGAACTCTCCAC
CCCAAATCAACAGAATATACATTCTTCTCAGCACCACATC
GCACTTGTTCCAAAATTGACCACATAATTGGAAGTAAAGC
ACTCCTCAGCAAATGTAAAAGAACAGAAATTATAACAAAC
TGTCTCTCAGACCACAGTGCAATCAAACTAGAACTCAGGA
CTAAGAAACTCAATCAAAACCACTCAACTACTTGGAAACT
GAACAACCTGCTCCTGAATGACTACTGGGTACATAACGAA
ATGAAAGCAGAAATAAAGATGTTCTTTGAAACCAATGAGA
ACAAAGATACAACATACCAGAATCTCTGGGACACATTTAA
AGCAGTGTGTAGAGGGAAATTTATAGCACTAAATGCCCAC
AAGAGAAAGCAGGAAAGATCTAAAATTGACACTATAACAT
CACAATTAAAAGAACTAGAGAGGCAAGAGCAAACACGTTC
AAAAGTTAGCAGAAGGCAAGAAATAAGTAAGATCAGAGCA
GAACTGAAGGAGATAGAGACACAAAAAACCCTCCAAAAAA
TCAATGAATCCAGGAGTTGGTTTTTTGAAAAGATCAACAA
AATTGACAGACCGCTAGCAAGACTAATAAAGAAGAAAAGA
GAGAGGAATCAAATAGACGCAATAAAAAATGATAAAGGGG
ATATCACCACCGACCCCACAGAAATACAAACTACCATCAG
AGAATACTATAAACACCTCTACGCAAATCAACTAGAAAAT
CTAGAAGAAATGGATAATTTCCTGGACACTTACACTCTCC
CAAGACTAAACCAGGAAGAAGTTGAATCCCTGAATAGACC
AATAGCAGGCTCTGAAATTGAGGCAACAATTAATAGCCTA
CCCACCAAGTAAAGTCCAGGACCAGATGGATTCACAGCTG
AATTCTACCAGAGGTACAAGGAGGAGCTGGTACCATTCCT
TCTGAAACTATTCCAATCAATAGAAAAAGAGGGAATCCTC
CCTAACTCATTTTATGAGGCCAACATCATCCTGATACCAA
AGACTGGCAGAGACACAACAAAAAAGGAGAATTTTAGACG
AATATCCCTGATGAACATCGATGCAAAATCCTCAATAAAA
TACTGGCAAACCGGATTCAGCAGCACATCAAAAAGCTTAT
CCACCATGATCAAGTGGGCTTCATCCCTGGGATGCAAGGC
TGGTTCAACATTAGCAAATCAATAAATGTAATCCAGCATA
TAAACAGAACCAAAGACAAGAACCACATGATTATCTCAAT
AGATGCAGAAAAGGCTTTTGACAAAATTCAACAGCCCTTC
ATGCTAAAAACGCTCAATAAATTCGGTATTGATGGAACGT
ACCTCAAAATAATAAGAGCTATTTATGACAAACCCACAGC
TAATATCATTCTGAATGGGCAAAAACTGGAAAAATTCCCT
TTGAAAACTGGCACAAGACAGGGATGCCCCTCTCTCACCA
CTCCTATTCAACATAGTGTTGGAAGTTCTGGCTAGGGCAA
TCAGGCAAGAGAAAGAAATCAAGGGTATTCAGTTAGGAAA
AGAAGAAGTCAAATTGTCCCTGTTCTCAGATAACATGATT
GTATATTTAGAAAACCCCATCGTCTCAGACCAAAATCTCC
TTAATCTGATAAGCAACTTCAGCAAAGTCTCAGGATACAA
AATTAATGTGCAAAAATCACAAGCATTCTTATACACCAGT
AACAGACAAACAGAGAGCCAAATCAGGAATGAACTTCCAT
TCACAATTGCTTCAAAGAGAATCAAATACCTAGGAATCCA
ACTTACAAGGGATATAAAGGACCTCTTCAAGGAGAACTAC
AAACCACTGCTCAGTGAAATCAAAGAGGACACAAACAAAT
GGAAGAACATACCATGCTCATGGATAGGAAGAATCAATAT
CGTGAAAATGGCCATACTGCCCAAGGTTATTTATAGATTC
AATGCCATCCCCATCAAGCTACCAATGAGTTTCTTCACAG
AATTGGAAAAAACTGCTTTAAAGTTCATATGGAACCTAAA
AAGAGCCCGCATTGCCAAGACAATCCTAAGTCAAAAGGAC
AAAGCTGGAGGCGTCACGCTACCTGACTTCAAACTATACT
ACAAGGCTACAGTAACCAAAACAGCATGGTACTGGTACCA
AAACAGAGATATAGACCAATGGAACAGAACAGAGTCCTCA
GAAATAATACCACACATCTACAGCCATCTGATCTTTGACA
AACCTGAGAGAAACAAGAAATGGGGAAAGGATTCCCTATT
TAATAAATGGTACTGGGAAAATTGGCTGGCAATGAAAGCT
GAAACTGGATCCTTTCCTTACTCCTTATACGAAGATTAAT
TCAAGATGGATTAGAGACTTAAATGTTAGACCTAATACCA
TAAAACCCTAGAAAAAAATCTAGGTAGTACCATTCAGGAC
ATAGGCATGGGCAAGGACTTCATGTCTAAAACACCAAAAG
CAACGGCAGCAAAAGCCAAAATTGACAAATGGGATCTAAT
TAAACTAAAGAGCTTCTGCACTGCAAAAGAAACTACCATC
AGAGTGAACAGGCAACCTACAGAATGGGAGAAAATTTTTG
CAATCTACTCATCTGACAAAGGGCTAATATCCAGAATCTA
CAAAGAACTCAAACAAATATACAAGAAAAAATCAAACAAC
CCCATCAAAAAGTGGGCAAAGGATATGAACAGACAATTCT
CAAAAGAAGACATTCATACAGTCAACAGACACATGAAAAA
ATGCTCATCATCACTCGCCATCAGAGAAATGCAAATCAAA
ACCACAATGAGATACCATCTTACACCAGTTAGAATGGCAA
TCATTAAAAATCAGGAAACAACAGGTGTTGGAGGATGTGG
AGAAATAGGAACATTTTACACTGTTGGTGGGATTGTAAAC
TAGTTCAACCATTATGGAAAACAGTATGGCAATTCCTCAA
GGATCTAGAACTAGATGTACCATATGACCCAGCCATCCCA
CTACTGGGTATATACCCAAAGGATTATAAATTATTCTACT
ACAAAGACACATGCACACGTATGTTTATTGCAGCACTATT
CACAGTAGCAAAGACTTGGAATCAACCCAAATGCCCATCT
GTGACAGACTGGATTAAGAAAATGTGGCACATATACACCA
TGGAATACTATGCAGCCATAAAAAAGGATGAGTTTGCATC
CTTTGTAGGGACATGGATGCAGCTGGAAACCATCATTCTT
AGCAAACTATCACAAGAAGAGAAAACCAAACACCGCATGT
TCTCACTCATAGGTGGGAACTGAACAATGAGATCACATTA
CAGAGGTGCAATAGCATCAAGGCAAGAACTGGTCAACTGT
ATACTCAAGTGTGTATTTCATATTTTTACTGATTAAATTC
CTTCTTAGTGTAAAATAAAATATAGTCCTTTCTATTTATT
AAAATTCCCTTCTGAATGTGAATGAGATCAAAAGAAACCC
CATTTCATAAAAAAGTTATTTCATTGAAATTGTGCAAGAT
TCTTCTTGTCAGCATAATTTAACAAACAGTGGATACCAAT
TTGTCTCAGGTGAAATTTGGAGTGATAAGCAGTATACGCA
CTACTTAAGTTTCTATCTGAAAGAGTTCAGAATTTAAACG
ATAAAATAATATTAAAATTGTTTTATTTTTTTCAAAGTTA
AAGCAACTTGTTCATTACAGTGTAAATCAATGGTTCCCAT
ACTTGAATGTTGCAAAAATCACTTGGAGAATATTTTATCA
ATTTTAGTGAGATAAAATTTACATACACGCTAAACCACAT
CTGTTTAAATGGTTCAATTTGGTACGTTTTGACAGATGTA
CACACTTGTAAAACTGCTACCTTGATCATTACAGAGCATT
TCCATAAACCCCTCCTCTTCAGGCCTAGGCAACTGCCGAT
CTCCTTTTTGTCACTATACGTTAATTATTATTAAGAATTT
TATGTAAGTGGAGTTATGAGTAAGTATTCTTCTGCTCTTT
CCTTTGTATTGCTTACTAGTATTTCATCATACATATACCA
CATTTTATTAATCAGTTCACCTATTGATGGATATTTGAGT
TGTTTCTACTTTCTGGCTCTTGTGAATGTAGGTGTGATGC
ATATTTTTGGGCCAGCTTTTTGTATGTACAAATTGTTTCT
TTTCTCTTAGACAAATAGCTGGCAGGGAGGGGTGGTCATA
AGATAGCTCTGTCTTTAACACTGTAGATCTGTATATCTTA
TCCAAATGCAAATTTCTAGGTATTTCTCCAGAGATTAGGA
TGAAACTGATTTTACAAAATTACAACAGTAGGAGAAATCT
GACATAGTTGACTCCATCTTGCTTCTAACCTTCAAGCTGT
CCTTGGTCATTCTTGGGCATAGGCCAAGCTAACTTTGGGA
GAAATTTAGTTTATAGTTCAACTTGAAAGCAAGAATGATC
ATAGTCCCTCCCTAAAACTAACCTCCTCCTTTCTCAGGGA
CCAAAAACCACCTTCATAAGATTAATGAAAGGCCACAAGA
ATAGGATTATGGGAGGTGCCTGAATGCTGATAATGTAGGC
ATAATTTTTGTAATTGCTTACTGTTCAGGAATAATGTGGT
CAGAGGTCACAAGATTGGTGACTTCCCCAATTGTTCCTAT
AGATAACATCACTATTGCAAAACCTAAGATTTTTTTTTGA
GATGTTTTTCAAATTGATCCCACCCGGACTAACAACTCAT
GACTCAACACATCCTTTTGCCCCGCCCAGAGACAGACTCA
ATACAGGAGGACCATTTTCCATGCTCTTATGATTTCATCT
TCAACCAATCAGCAACATCCATTCTCTAGCCCCTCTGCCC
ACCTAATTGTCCATAAAAATCCTAACCTTCGAGACTTCAG
AGAGACTGATCTGAGTGATAACTCCAGTTCTTCCACTTGG
CTGGCTTGGCTTCAATTAAACTTTTTACTGCAATCCTGCA
GTCTCAGTTAATGGATTTTGTTTAGGCAGCAGGTAGGAAG
AAACTTTTGGACAATTGTAAGAGTGCTACAGATCCATGCT
GGGATTCAGAATTTGATTTTTTTTTTTTTTTAACCACTCA
GCTAGGCTAATTCTTATAAGGAAGGCCTTCTAACATTTTG
CAAGACATTCTATAAACAATCTTATTAGATGATCAAATAA
AATTGTCACTTTTAGTGAGTCAATCTATGAATAGCACATG
CACAATCTCAGTGAAAAATACCAGCATGTCCTTCTTAAAA
AGGTTTTGGCATCAGGTTCTAAACTCCACAGTGGTCTTGT
AAAGATGAATAAAATTATGTTCAAAATTCTCAATGTGATG
GCCCTTGCATGATCTGGCCCCTTTTTTATTTCAGCCTCAT
CATGTACCCTTCTGGCAAGAATCTAGTTTATATTAGAATT
TCCAAGTTTTTCTTGCTTACTAATTTCCTTATTTATGTAC
ATGTCATCTCCCACATCAAGACATTGATACATGATACTTT
CACTACCTGGACTCATTTACTTTCTTTCTTTCTTTCTTTC
CTTTTTTTTTTTTTTTTTTTTTTTTGCCTAGCTAATTCAA
CTTGCCTCATCCTCTGAGAGGTCTTCACTAATCCTCTAGA
CTGGGTTGAGTGCTTCTGTTATGTTACAGTATTTTTTCAC
ATCTTGTTTTTGGACTTTGCAGGCTTGAAATATTTATTCG
GTAACTTTTCAAAGTGAAGTATAACAAAAATAAAGTGCAC
TAATTATCGAGGTATATTTTGACGAACATTTACAAAATAA
ATCTACACTTATAAACTCCTCTCAAACTAATTCATAAAAT
AATTCTAGAATCTCAGAAGGCTTCTTTTTGTTTCCTTTCA
GTTTTTACCCCATCTACTGATTTCTGTCACCACAGATTTC
ATTTTCCAGCTTTAGAAATGGACAAGTGAGACCTAATTAA
ACTAAAGTGCCTCTGCACAGCAAAAGAAACTACCCACAGA
GTAAACAGACAGCCTACAGAATATACATATTATGCATCTG
ACAAAGTTCTATTATGCAGAATCTATAAGCAACTTAAATC
AACAAAAGAAAGACAACCCCATTTAAAATATGGGAAAAAA
CATGAACATATACTTCTCTCTTTTTTTTTTTCTTTGAGAC
GGAGTCTCGCTCTGTCACCAGGCTGGAGTGTGTGGTGCCA
TCTCGGCTTATTGCAACCCCTGCCTCCTGGGTTCAAGTGA
TTCTCCTACCTCAGCCTCTTGAGTAGCTGGGATTACAGGC
ACACACAACCATGCCCAGCTAATTGTTGTAGAGACAGGGT
TTCACCATGTTGGCCAGGATGGTCTCGATCTCCTGACCTT
GTGATCCGCCCACCTCGGCCTCCCAAAGTGCGGGATTACA
GGTGTGAGCCACCATGCCCGGCAGAACATACATTTCTCAA
AAGATGACATACAAGCAGCCAACTAACATGAAAAAATGTG
CAGAATCAATAATTGTCAGAGAAATGGAAATCAAAACAAT
AATGAGATACCATCTCACACTAGTCAGAATGATTATTATT
AAAAAGTCAAAAAGCAACAGATGCTGGTAAGGCTGTGGAG
AAAAGAAAATGCATATGCATGATTGGTGGAAATATAAACT
ACTTCAGCCACTGTGGAAAGAAAGCAGTCTGGAAATTTCT
CAAAGAACTTAAAACAGAGCTACCATTTGACCCAGCAATC
CTGTCAGTGAGTTTATACCCAAAGAAAAATAAAACATTCT
AACAAAAAGACGCATGCACTCATATGTTCATTGCTACACT
AATCACAATAGCAAAGACACAGAATCAATCTAGGTGCCCA
CCAATGATGGACTGGAAAAAGAAAATGTGGTACATATACA
CCGTGGAATACTACCCAATCATAAAAAAGAACAAAATCAT
TTCCTTTGGATGCAGTTGGAGGTGAATTAACGTTGGAACA
ATAACCAAATACTACATATTCATTTATATGTGGGAGCTAA
ACATTGAGCACACATGGACAAAAACATGAGAACAACAGAC
ACTGGAAGGGAGGGAGGGGACTGTGATACCATGCTCACTA
CTTGCGTAATGGAACCCATATCCCAAACGTGAGCATCATG
CAATATAATTAAGTAACAAACCCGCACATCGTACCCATTA
TACCTAAAATACATGTTGAAATGAAAAAGAAGAAATTTAT
ATAAATAGGAATTTATATAAATTCTAGCTTCTTTTACTCA
ATAATAGGTTATGAGATTCACCCACATTGTTCTCTGAAGC
AATAGTTGGTTCATTTTTATTTCTATACATAGTCCACTGA
ATAAATTTATTATAATTTATTATCCATTCTACCGTTGATA
GAAATTTGGATTAACAGTTTTTGATTATTAGAAATAAAGT
TGCTATGAACAACTTTGCATGTGCTTTTTAGAGCACATAT
ATATGTATGTATTATTATTATTTTTTAGAGACAGGATCTT
GCTCTGTCACCCAGGCTGGAGTGCAGTGGTGCAATCATGG
CTCACTGCATCCTTGAACTCTTGGGTTCAAGAGATCCTCC
TACCTCAGCCTTCTGAGTAACTGGGACTACAGGTGCCTCA
CCATGCCCAGCTAATTTTTCAAATTTTTGTAGAGATGAGG
TCTCAATATGTGGCCCAGGCTAGTCTTGAACTCCTGAGCA
CAAGCAATACTCTTGGCCCCTCAAAGTGCTGTGATTACAG
GTGTGAGCGAGCCACTGTGCCCTGCATATGCATGTATTTA
TTTGGGGTATTTATGTGGCAATATGTAATTACTGTACTTA
TCTATTCTTTTGCCTATACTATACATGCTGACCTACTACA
GTCTTATAGTTAGTCTTGATATGTAAGTCCTCCTGCTCTG
CCCTCTTTTAGTGTTGCCCTGGCTATTCTAAGTACTTTCT
TCTTTCATGTACATATTAAAATTAGTTTGTCAATTTTTAC
AAAAATCCTAGGATTTTCAGAGGGACTATATGGATTTTAC
AGATCAAACTACAAAGGCTGGCTACTTAACAGTATTAAGT
CTTTAGATCCATGAACATGGCATATCTTTCCATTTATTTG
GTCTTTAATTTCTCACAATAATTTTTTTGTAGTTTTCAGA
GTAGAGGTCCTACATTACCTTTTAGTAGACTTGTTTCTAA
GTCATTTATGTGTATTAGTTCTAGTATGCATGGTACTTTT
AAACATTTCATTTTCTATTTGGTTTTTGCTATCCAATAGA
AACATTGGATTTCTGTACATTGACCTTTATCCAACACCTT
TGTTAAGTTTACTGAGTACACGGAATAGTTTATATATTAT
TTTGACATCAATACAAATAATGACATCTACAAATAAAGAT
AGTTTACTTCTTCTTTGACATACCTAATATTTATTTATTT
ACTTATTTATTTTATTGCTGTATTGCTCTGGCTAGTACTG
TACTTCCAGTACAACATTAAATAAAAGCGTTGATAGTGTA
TTTCCTTGTCCTGTACCTGACCTCTGGGAAAAAGCACTTG
ATATTTTACTATTAGAGGTCTTTTACAAAAACAGTTTATT
AAGATGTGTTCTTTCATTCCTACTTTGCTGAGAATTGTTA
TGAATAGTTATTATGTTTTATTAAATGCATTTGTGAAACC
TGTGGCGAAAATTTAGAATGATCCATTTTTACTATGTTAC
TGTGGTGAATCACATACATTTTGAAACGTTTACACTACTG
GGATAAAACCTGCATGGTCATGATATAATATTTTATTTAT
ATATATAATGTACATATACACACAAAAACATATACACACA
TACACACAGAGAAATAATATTAGAATCTACTTTGGGATCA
TTATGGACCTGGGTTTTCCTTTATGTTAATTTATTTGTCA
GATTTTAGTCTATAAGTTCTTCTGACCTCATAAAATGAGA
TAGAAACCATTGCAATTTTCTATGTTCTGGAAGAGTTTGT
GTAGGATTGCTATTATTTCTACTGTAATTGTTTGATGAAA
TCCACCAATCGGGCCACCTGTTCTGGGGTTTTCTTTATGT
AAAAGACTTAACTATAGATTTCATTTTTAAAACACATCTA
GGACCACATAGATTTTCTATATCTTCTTATGTTAGTTTAA
ATTTGGAGATTTTCTCCCATGCAAAGGATCTCTGTATTTT
ACCTGTATTGTCAAGGTTTTAGCATAGTGCTGTTCTTAAT
ACATTATTAGGTTGTTTTTTTTTTTTAACGTCTGTAAGAT
TTCTAGTAATGGCTCTTCGCATCCCTGAGAGTAATAATCT
GAACTTTCTCTTTCCCTTGATCACTTGCAAAGAATCTTTT
TTCCCAAATTTTCTAAGACTCTGTTCTTGGCCTTACTTGT
TTTGTCCATTACATTTCTGTTTGCTATATCATTGATTTTT
CTTATTTTTATAATTTCTTTCATTCAAATATTTTTTGGGT
TTCATATGCTGCTTTAATTTTCTGGATTCTTCTTGAGTTG
GAAGCTTAGATAATTGATTTTTAACTATTCCCTTTTTCTA
ATATATGCATTGAAAGCTACAAAGCAATATCAGATTCCTG
ATATTGTCCATCATACAATGTTTTTATATATAAAGGCATT
ATTATAATTAGATAAAAATAATTTTTAATTTCTATTATTT
CTTTTTGAGCCAGGGATATTTTCCAAGCTGATTATATTTT
ATATTTGGAGTTCTAGTTTAATTCCACAGTTGTCACAGAA
CTTGAAATATCACAAGATCAAGCAGAACGCAGTGGCTCAT
CACATCTGTAATCCTAACACTTTTGGAGACTGAGGTGGGA
AGACTGGTTGAGCCCAGAGGTTCAAGAGCAGCCTGAGCAA
CACAGTAAAACCCCATCTCTTAAATAAATAAAAAAAAATT
ATAAGATCTCTATAGCCCAGGATATAACTATTTTGGAAAA
TGTCCTATGTGTTCCTCAAAAATGCATATTATATAGTTGT
TGGAAGTAATGTTCTACATATGACAACTATAACATATGTC
ACATGTTTTATATACAGACGTAATTGTTTATTCATTTTCA
AATCTTTGATAGCTATACTAATATTTTGTGTACTTTTTCT
GTCAAAATATTAGATGGGGATTTATATCTTCAATTATGAG
GATTTGTTTATTTCTCTATTTCTGTCAACTTCAGTTTTAT
ATACATATCTGAAGCTATAAGTAGCCCCTAAATTTAGGAT
TATATGTCCCTCTATTGAACTGATCTTTTTATCATTATGA
AATGTACTCCATTATGTCTACTAACATTTATTGTCTTTTT
TTTTTTTTTTTTTTTTGAGACAGAGTCTTGCTCTGTCGCC
CGGGCTGGAGTGCAGTGGCCGGATCTCAGCTCACTGCAAC
CTCCGCCTCCCGGGTTTACGCCATTCTCCTGCCTCAGCCT
CCGGAGTAGCTGGGACTACAGGCGTCCGCCACCTCGCCCG
GCTAATTTTTTGTATTTTTAGTAGAGACGGGGTTTCACCG
GGTTAGCCAGGATGGTCTCGATCTCCTGACCTCGTGATCC
GCTATTGTCTTAATATCTATCTACATATCGATATATCGTG
TCTCGTTCTTTGTTTTCATATTTTGTCTTTATATTTAAAG
AATGTTTATAAGAATAAACAACATATGTTTTTATTTTTTA
AAACAATCCGATAACTTTTATGCTTATTTGGGTAGACTAT
TTAGATTTAATGCAACTACGGATATAGTTGGGTTTATGTT
TACCACGGTGGTATTTGTCCTTTTATTCCTCACATTTGCT
CTTTGTTTCTGTCTTCTTCTTGCCACCGTCAAACGCTTTT
ATCAGCTTAATCTATTTTTATTTAATATTTGGTGTTTCCC
TACATTAATTTTTTTAAATCATTCTTTTGCTTGTTACCTT
CGTGATCATAATCTGAATCCTTTTTCTACTATGGACTACT
TTATATTAATTCTTCAACTTCCCTAACTTCTTAGGAATTT
TACCACAGTTAACTCCATATAGACCCCCTCATCATTTGTG
ACAAAATAATTGATGGCATACATTTTTCTTACATATGTTA
TCAACTTCATACTATGATTTTCATGTCCTTTATCATAAAT
ATTACTTTTTATTTACATACCTATTTACCATTTCTAGAGA
TTTGCACTCTTTCCTGCAGCTCTGTACTTCCTTATGGGAT
CTTTGCCTATGTCCTAATACACTTTATGATTTTTATAATG
CCAGTCCTTTGGTGATAACTTTTTCAACTCTTTTGCTAGG
AAAAATATTTTATTTTACCATTTTTGATGGATATGTTTCC
TGGGTACAGAAATCTTGACCGGTAGTTTTCTTTTGATGCT
ATTATTGTTAAAAAAAAATAATAATTTTAGCATTTAAAAA
GTATCATTCCATTATATTCTGGCATTCATTTTTTGTTGTT
GTCGAAAACTCAGACATCATTCTTATTTTTGTTCCACTGT
CTCCCCACCCTTCCCAGGTGCTTCTGACGGTTTTTCCTTG
TCTTTTATTTTAAGCAATTTGACTGTAATATACCTGGATA
TGGCTTTCCTTATATTTGCCCTGCTTATGGTTTGCTAAGC
TTTTTATTTTTCATATTTAGTAATATTTGGCTATTCTACA
AAATTACTCACCTCATTCTTTCACTCCTTTCCTTCTGGGT
CCTCAAATACACCTATGTTCCATACGTCTCTTACACGCTG
CTCTTTTTTTCATGTTTTTACTTCTTCTTGCTATGCTTCA
GTTTGGACAATTACAATTGACCACTGAGTTCTCTAATCTT
GCCTTCTGCAACGTTCCATCTGTGTAACTCATCAATACTC
TCTTCATTTCAGGTATTTTACTTTACATACTATTTTTCCT
ATTAATTACTGTACAGATTACAATTTTGCATTGAAATATT
TTTTATCTTATCATCCTTTCTGTCCACTTTGTCCTTTATT
TTCTCTTAACATTAACTGAAGTTATTTTGAAGTCTTCGTC
TGCCTCTATCGACTATTAATATTTCACTATTGGTCACTTC
ATGGATGACCCATAGTAAAACCTCTGGATTATTTCATCTT
TTACTAATGAATGCAAAATTCTCTTTTGACAGGAAGTAAA
ATTATCAGATTACCTTGACCTTACTAAGCCTTGGCTTTAG
GTGTCACTATGGTGAATCTGTTTCAGTTATCTCAGTGTTC
CTAAGGAATAGCCCTTATTCCTACAGCATGGGAATTGTGG
GAATTTACTCATAAAGGACGGACTTTTGGAGAGTTGAGTG
AAAGCTCAGAGTGTTCACCAAGGTTTCTCTACTCTGGTTA
AGTCTAAACTCCATGTGTGTATTCTTAGCTCTATGTTACC
TCTGAAATCTCTGCTTAGCTCCAGCTACCAAGCAGTTCTT
CTCTGCTATGTTTCTCATAGGATTATTCTAAAGGTTGGCC
AAGGACCCAAAAAAGAATTGTTACACAGAATTTTTGGATT
ATTTTTCAGCATCATTCTTCTCACTGGGCACCTACCCTCC
AAATCTGAGCTACTTTTGTAGCCCTGAATTCCACTTTTTA
TTCCTTTACCAGATATACTAATGCCTCTGCTTGAGCTCAA
TAATTCCAGCTGTGTGCAACTCAATTCATTTGCTTTTCTT
CACTTAAGCATAGTAGCTCTGCACTGTTGCTATAAATGGC
TACAAATAGGTGTTTTATATATATTTTGCTCCCAACTTAC
ATTGTTGCATACGATATTAAGAATGAAACTATTTACTTTA
TCAGTGATGGAATTGGTATTTTATCTACTGAGATTCTAAC
TTCAGCTGTTACTCAGCTCTATAATTCCTATTCTAATATA
TTCCCATTTGCTGCTTAAATTCTGAACATTTTCATTGATT
TTGTTGCTAATATTAATTATAGTTATTTTAAAGTCTGTGT
CTGGATATATGCATATATACCTATATATGTATGTGTGCAT
ATGCCTATATGGGTATGCAAACATATATTTCTATATAGCT
GAATTACTTGAGGATATGTTTCTATTTTTTGTTTTATTTA
TCCTACCTTTTGGTATTTGACCCTATTTTCTGGAATGCCT
GTTAATTTTTTATTGAATGCCTGACATTGTGTAGGAAAAA
AATTGTACACTCTGGGACTCTGGTTGATGTGATCTCCTTT
CACATCATATCTAAATATTTTTGGCAAAAAATAACTTTTA
TCTCATTAGTATCATTAGTACTTAAGATGAATTGAGGCTT
TATCTGAGGAAGAATAGCCTATTTATGATTTGCTCTTATA
GGATTTCAATTGAAAACCTAGCATGTATACCAGGACCCCA
CCCAGAGTCTAAATTTTGCCTGTCTTTTTTATTTTCCCTA
AGACTATGCAATAGAGGAATTAACAAACAAAACAGAAGGA
AAAAAAAAAAAAAAAACAAAGATAATTTAAAAGGCTCACC
TACATGTTTTCTCTTATATCTGGGATCTTGATCCCACAAG
TCCTAGAAGCCCTTGTTACTCACTTCTGTCTTTAACCATA
TTTTTAAGAAATTTTGTCCAGCTTCTATCTCTTTTCTCAG
CAGGAGGATTTTTTTATATGCTTCATAGCTCAAGACAGAA
GTCACTTGTAATTACTTAATTACATGTTTGATGCATGATT
TCACTGCAAGACTTTAAGCTCCCTAAGGTTAGGAATCATA
CTTGTGTTGCTCAACATCCTTTTTACAACAGCAATCATAA
CATCAGCTAGTGGAGTGAAATAAGAAAAAACTGCATACGA
ACCAAATGAATGATTAAACTCTTCCATGTAAAGGTGGACG
TAGAAAGCAGTATCAAAGCTTGAAACACAGTTTAGGGAAA
ATAGAAGGAGAAACCTAGTGAGAAATATTTAGTTTCTTCC
TATTTTTTAAACAGACAAAATGGCACCAATATTATTTATT
AGCACATAGTGTGAGGATTAAGGAAATTTCACTGACTTGA
AAACTATCGATAATCTGGAAGAAAGTATTTCCAATAAAGA
AGTGGAAGAAAAGAATCCAAATGACAGTAGATTGAGGAGT
GATTCATCCATGAGAAAATAACACATAGTTTCAAGAAGAC
TGATTGTGGAGATGGGGGAAAAATAAAGTTAGGTTTGTAA
GTACACATAACATTTAAAGTTGGCTGTTTAATAGATGTGG
AGAAATGAGATGCAAAACATGTATGCTTCCAGTGGAAGAA
GAAAGGTAACAATGACAACAAAACACAAAGGTCAGAGTTT
CACAGAACGAGTAAAATAAAGTGAATGATCAGAGTACCAT
GTAGTAGAGAGAGGTCATAAAGAAGTATCATCAAGATTTA
TGTGGCTTAGGGACATAAAATATATGTGTGCAATGGAAAG
GCATATAATTGAAGTCCAGAATTACAGAATGCTGGTCATA
AATACATACACAATACTAAGATACTGTGAACTAATCCTTT
ACGGTGATTCCTGCATTGAAACCTTACAACATGCCATTTA
ACAGATGAAGAAACTGAGATTCACACTGGGGGAATGACTT
GTGCAAAGTTGCCCACCAGCATGTTGGGGAGCCAGATTTG
AAACTTGGGGAGTCTGACTTCAGAACCTGCACTATTTACT
ACAGCCATTGCCACTTTCTGAACTAGATTGCCAACATCAA
TACCTCCATTGCCCTTGAAATAGAATTCAATCAGTATGAT
GCTGTTAATCCATCCATAGCATTGATCACTGTTGTTTATA
AAGCACTTTCAAGATTAAAAGTGCTTTTTATTGTACTGTA
TATGTTTATTATGACTGTCATCTTAAACCTATTGCAATAA
GCCCTAATGATATGTATAGGTAAAAGTGTCAAAATATTCA
TTAACCTCAAAATTTAATAAGCCTAAGGAGATCATGTATC
TAAGAGATGTGCAACCACCTAGTTTTCAGCAACACAATGT
GATAGCTATGGTGGGGCAGAAAACAATTTCTGAAAGAACA
TTCTAGCTCTAACAACTGGTGTACCAGTAACTTTGCCAAT
AACTGAGGGCCATTAACAAGAAATTTCTTTTTGTTTCTGG
TACTATACAGTTTAAAATACACTTTCTTATACATCTAAGG
CCAATAGAGACTAAATAAATTGAGTTATCACTCTAACCCA
TCAATACTTTCAAAAATGTAGACTTAAAAAGGTGAACTAT
ATTCAAATGCATAATGAATTTCACCATTAAATAATTCTCA
TAGCTAAGTGATCCATCTTTTGGATTTCCCTCTTTTCTAT
CACTTATTTAGTTAATAAATATTTATTGAGTATCTGGTAA
ATGTCTTATGCTGTGCAAGATGCAAATGTTATAAGCATGA
AAAAGATAGTCATAATTTCAGTCTATATGAAACATAGATA
AGCAAACAACCAGTTGTTTTTATTCAATAGGTTTTTTGGG
AACAGGCAGTATTTGGTTATATGAATACGTTCTTTAGTGT
TGATTTCTGAGATTTTGGTACACCCATCACCTAAGCAGTG
TACACTGTACCCAATGGGTAGTTTCTTTATCCCTCACCCC
ATCCCACACTTGACCCCATGTCCCCAAAGTCCATTGTATC
ATCGTTATGCCTTCGTGTCCTCATAGCTTAGCTCCCTGAA
CAATCAGTTTTAGTAGAGTGTGGTAAGAGCTAAAATAGAG
CAATTATTGGTTTCTATAGTAGTACATAAGAGAGGTCCTC
AACCCAGATTTGGCATGGGAGGAGGCTGGTGTTGCTGGAA
GTTTATTTAGGGGAACAGCCAAGCTAACCCTTTCATGATG
AGCAGCAATTAGCCACGTGAAAGGAAAGCGACGTACTTGC
AAATAAATGAGAGCATACCGGGCAAAGGTATCAACATGTT
CAAAGAGATGGGCATCCGAGAGTGTGCTACATTCAAGTAC
TAGGACTAAAAAATGGTCTAGAGCTGGAGAATAAACCAGT
CCGTGGCTGGAGAGATGAGGAGGTACATGGGTAGAAAGCA
GGTAAAGCAGAAAAGGGTTTGTGCAGGCCATCTCTCACTG
GGAAACCATTAAAAGGTTTTACACAAGAGAATGTCAATAA
AAATCGTTAGTTTGAATAACAGCCTGGAGAAGACTGAAAC
TGTTGGCAGAGAAGCCCACAACCTAGGTCTGGACTAGGCA
GTAGTTGTAGGACCAGCAGGTAATTCCAAGAGATGCATCT
GAGGAAGAATGGCCAGAGGAGGAATCATTGATAGAATGGG
AGGAAGGGAATGAATAGTTCAAGTGTCAATTCAAGGAGAG
TTCCAAGGTTTCTGCCTCAGACAATCAGTGAGAATCACTG
TGGATGGTACACACAGAAGGAAGAACAGGTTTCAGGAGAG
GAAAAAAAATGAAGCGAAGAAGCTGAGAAAAATGCATCTA
CACTGATTTTTTAATTATCTGCTGGAGGGATGATCATTCC
CACAGGTTTCCCTTAAGTCCTTATTCTTCGTTCATGATAT
TCCTCATGGATACCCTTTGCTTGTGAAAATGATATGGCCA
CCATTGCCAGAGATGATGTTAGATGGCTTGAGGGTTTCTT
CCTCTCTCCTTCTTTCTCATGCCTTTCTTTTGAAGTTGCA
CTAAAGTCGAAGAATTTCCAAATGGAAATGGCTCATCAGT
CAAGAGAATGTAAGGAACTAAGCCTCCCTTTTCAAAGCTC
CAAACAAATGTCCTACGGCTATGTTTGTGAGCCTCCTTCA
ATATATAGACTTTAAATGTGGTTTGCATATTATTACTTAA
CATTTCCCCCACTTAAATGAAACTATTAGTGTTACAGTTG
GTAGTTAGACTATGGGCAGGGCAAGAGAAGCACAACCCCC
TCCAACGCCCCACCAGAAATGTCAGGCAGCCATCAGGTGA
TAGTTATTACACTGTCTCTCTAAAATAGTAAGAATTTGTC
ATAGCCAGTGCCAGGGAAAGGCAGTCTCCCTATAGATAGA
AACACCTGAGACTGGTGATCAGTAGCTTCCCAATGATAGA
TCAGGAGTTGGGGGAGTGAGCTCAAGCATGCGCACTAAGA
GGAAAAATGGTGGAGTTTAACCAGTATATGACCTTCTGGG
AACACTTAACTGGTAAGGAAACATGCCTCAAGTGAGCATG
CCTAAAACTTCAGTAAACACACTGCACATTCAACTCCTCC
CAATTGCTGGTAGGCTACTGCACACGTGGACAGCCCACCC
CAAAAGAAGAATCAGGGGAGAAGGGACGCAAGACCTTGGA
AGCATGTCAACATATAAAACCCCAAGTCAAAGGTCAAATC
ATCTCTCAAGTCACCCACTTGGCCCTCTTTCAAGTATACT
TTATTTCCTTTCAATCCTGCTCTAAAACTTTTTAATAAAC
TTTCACTCCTGCTCTAAAATTTGCCTTGGTCTCTTAATCT
GCCTATGTCCTATCAATCAAATTCTTTCTTCCGAGAGGGC
AAAAATTGAGGTGGCTGCAGATTCATATGAATTTGCCGCC
AATGACATTAGTGCATAATCTTCTGAAACATTTATTTAGA
GCACTAGAACCAAGTTTTGAAAGAGGTGGCATTTTGACAA
TGATGTTCCCAGATTCCTCTGTATCCGCATAGAAAAGAAC
TTAATCTATACTCTTCAAGAGTGCTGTAACTGGTATAAAA
TAACTGTAACTATACATTTTTAAATGTTTTAACTATTTTC
TTCCAGAAAGCATACAGAAAATAACTCATATTACTAAATC
AAAAACCAATCATCTTCAAAGCTGCTAGTTTCACTACCAT
TGCTGACCAATTGTGATTCTTTTTCTGCTCAAAGTTCCTT
TTCCTACTCATTTAAGCTGAATGAAAGGGAAATTAAAAGT
AATCTGTGTTATATTGATACAAAATGTCAAGCAACATCAT
TTTTTTAAGCAATGAAGTCTTTGAAAAGATTCCAAAATAC
CAATATATTGGCAGAGAAAACGCTGGACAATTTGAGCAGG
TATTATTTGAGAATATATAGAAATGAAATTGCCTTTGCAA
AAGTTATAACTGAGAAAATTATGACAGTGAAAGAGACCTA
GCCTAGCTAACTCTATGTTACTTATAACCTCGAATATGTC
CTTGCTCATTGCTGGGCAAAGGCTGACCTAACTTTGGGAA
AAAAATTAGTTTATAATTCAGTTTTGAAACAAACATGGTA
ACAGCCTTTTCCCTAAATAGACCCCCTTCTTGCCTGGGGA
CTTCTCTACCTTTGTATGACTAAAAAATTTGCTACAAGAT
TAGGAATGATGGTTTAGAAACCGTGCAGCCTCCAGCTGCA
AGATTCTGAAACTCCCCAAATTGCTCCTGGGGATAACATC
ACTATTGGAAAATTTAAGATCAGGGCTTGAGATATTTTGC
GGACCCTTAACTCTATGGATCAGCTATCACCACCCGGATT
GATAAACTGGCTCATCTGATCTTGTGGACCTCACCAAGGA
ACTGACTCACCACAAGAGGACAGCTTTGACTCCCTAGGAT
TTCATGCCCGACCCAACCAATCAGCACTCCCACTTCCCTG
CCCCCCACCAGCCAAATTACTCTTGAAAACTCTGATCCCC
AAACTCTCCAAGAGACTGATTTGACTAATAATAAAACTCA
AGTCTCCCATACAGCAGGCTCTATGTGAATTAAATTCTTT
CTCCATTGTAATTCCCCTGTCTTGATAAATTGGCTCTGTC
TAGGCAGCAGGCAAGGAGAACCCATTGAGTGGTTGCGGAA
AACCTAGAGACTTCATGGAAAACATATGTTCATGCATGTG
GCATGAGTATATAGGAATACATGTGTGGTTTGTATATCAG
GTGACAATGCATTTTGAAAAATTTTAACAGTGATGGACAA
AAACAGATGCTTTAAGTTAACTAAAATACTGCTAACAACT
AACAAAAACAGTTTGTTTTCAGTGTTGGCTCAACTTACCA
GATACCTCATATTAATATTTCAAACAAAGGGAAACTTATA
GGAATGTACTTCAAAATAAGTCACTTTTAAAAGGCAAGGG
TTAAAACATATGCATTCTTAAATTGGCCTGATGATGAATT
TGGTGAATGGGGAAATAATGGTCCTCTCCCATCTGTCAGT
GCCATCAATGTCATCTGAAGGCATTTCCTAGGAACTTACT
TATACCTCTTTACTAAATATAATACAAAATATACAGTCTT
GATGTTTACTTCTCCATATCTCTAGTGATCCTGGCTCAGT
GTGACTTCTGTTATTCTAAGAAGATATGCATTTTGGTCCT
TGTCCTCAGTCCAAACTGATTAACTCAACTAGACATTCTC
GTCTCTTCCGATTGTTTCATAATCAGAAAACACAGCAGAG
TTTTGTCACTGCCTGAGAATTTTCTCCTTTACTTTGCTCC
TACATACCATATACCATGTTCTTACTCTTTCCTTTACTTT
TTTAGCATAATTACTGCCTGTTCATTAAACTTCTAGGACA
CATAGTAGATTATTATATTTGTTTTTCAATAACTAGGACC
AAAAACTTCACATCAAAGTTAGGTAAAATTTGTGATTTAA
ATCGGTCTTGAAAAGAACTGGGGCTTTGTTTAGTTGTTTT
GTTTTTCTTTTTTTCAAGTGCTTTCTGGCAAATACTTGCT
CCCACTCCAAGGAAAACAAATACTGGGACACCAAGGGTGT
TGAAGGTCAGAATTAATATGCTTTTACTAATTAGTCTATC
TGAAGAAGTTTGCCCTACTTGCACCTTCGCTATAACTGCT
TATAATCAGCTTTCTTTTAATGAAGTGCTTAAATGTCCCA
ATTCACTAAAAATAATAAAAACTAATAACAATAAGGCACA
AATATTATAGAGCAGAAGAAATAAAAAATATGCTCTTAAA
ACATATTGATTTTTTGGTGGCTGCATTTCTTTTTTCATCC
CTTGGTAATTAATTGCATTTTGTATTCTAAAGCATTTTAG
TTCAGCCATTTTTGGGAAAGTGAATACTATGATACAAAAA
TGTATGACAATCATTTAGTGTCCTTGAACATCATTATTAT
GAAGAAACTGTACAGAGTTCTCATCTGCAAGATATTCAAC
ATCAGTAATCACATTTCTCGTGAAGACAAATAAAAGGGAA
TTATATCCAGGTGCATGTGTGTGCTCATCTCCCCAGTGGT
TTGCTACAAAGATCTCCCCAAAGGCAGTTCCTGATTTCTG
GGCAGGGTCGCCAGTAAAGGCAGTTTAAAAGGCTGGTGTG
ATTGGCATCTGGATACTACAATAGTCAAACCTTCCCCCAA
ATGATCATGGACCTGTTTTCACTAATAGGAAAAAATAAGT
GACAAGGAGAAAGAGGGTCACCTTTGGAATGCCAATCTGA
GCAGTATTTTAGTTGCTGTTTTTACCAGGTTCCATTTGGA
TTACTAGCATTACAAGGAAAGAACTAAATTCTTTGTGTAA
ATCAAGTAGATTTACTCTGCATTCCTGAAAAAAAATGAGC
ATGATTTTTTCTTCTCCAAAGACACAGCGATATCTCCTTC
TAGTTGCATACGGGAGGGGAGACTCTATTTGCTATTCCTG
TGTTGGAAGAAGAATGTATTGTTAACCCCATGTAACCGGG
GGACTATTTCACCATCATTGTTTATATCATTGCCCAATTA
CAAGATCATGAAACTATTTTAATTTTCTACCTTTTTTGTA
ACACCTGATATGACCCAATAATTGAATATCTATTTTATGT
TGAATTCTGCCCATATCACTACGTTTCTTAAATTATTAGA
GAAAAACAGTAAATTTATATCAATCTTAAATTGTATTAAT
AAACATAATATTATAGAAAACAATTTATTTTAAACTGTAG
GTGTTTTTTAACTCACAGATGCCACAGTTACAGCCTGTAT
TTTGGATTGGGGCGCCTCCTAAATATTCTACATTCATAGA
ATTGGAATTTTAGAGGCTAGAAGCATTGATCACCCAATAA
AATCCTCAATTTAATAGATTAGCAACATTAAACACTCAGA
AAAGTAGTTTGCCGAAGTCCTCACCACTAGGTCAATTAAT
TTAACTATTTTCAATAGCAAAATTAAGTATCACATTTTAA
TATGGAATATTGCATATTACTCATGCCCCAGATATAACAT
TTGAGCAAACATATTTTGCATGTGTAACAGCAAATAAATT
AATAGAATGTTGATTTTATAACTGCAGAATACTCTCACTC
AGGAAATCTCCTGTCTCATAGTAGGCAATTAATAAATATT
TGTTAAATGAATAATAATAACTAATAGCTAATGTTTAATG
AGTACTAAATAATCTTTGTGGTAGGCACCGTGTAAAGTTC
ATTAGGTGGGCTATCTACTCTAAATCCTCACCTACCTGCT
AGATATCAATATTGTAAGTGGAATTATTTTAATTTTAAAG
AAAAGGAAACAGAAGCACAAAAAAGATTAAATGGGTTGTC
TAATTACATTTAGCTAATAAATAATGGCACCTGGATTCAA
AATTAATTTATCAGTTAATCTTTTTCGAAGTCCTCATAAT
CATATACAGAGAGTTAATTATTTTAAATTTAAACCATGAT
GTAAATGACTGATAATACATTCTTCCTGGAGATTAGATTT
TTAAAAGAACACTTGCATCAAAAAGAAAAGGAAGCAAAAA
CAAGTCTCAAAATAGCTTTTGCTGGTTCTTTCTTCTGCCC
AAAGGTAGAAATTGACAGAGTTTATTTACAGTATTAAGTT
TGATAATTTACAATATTAAACAACATTTTAGGGCATATAT
TCATATGCTTGAATTATTCTCTTTCTATTGTGTAAGATAA
AAATATTTAAAGCAAATATGAAAGAGGCCTAAGTTGTATC
AGATATCCCTTTCTTGTACTACAATAATGAGATATTTCTT
ACTGAGACTTTCAACATAATGCTCATTGCCATGAAATGTG
TTATGAGTGCATTTATAATTCCTGTCATTGATGGGTACAA
TCTAACTTATCTTTTCATATATAAAATATGTATAATTATG
TACATCAACCTTATATTTGTCTTTGAGTACTAATTGATAT
TTCTATTCAGAAGTCATTTTAGTTGAAGTTTGAGATTTTG
AATTGAATAATTCAAAATAAAGGACATCTTAGTTTATCTT
AAAGTTATTAACTTTTAAAAATGTAATTCATCATATTAGA
GAGTTCAAGGATTTGCTCATTAAATTTATCTCAGAATATA
AAAACTGCATGAAATATAAAGGAATATAAGTTGAAAGCAC
CGTTTAACGCATAGAACTTCAGCCCATTTCACATAATGTT
ATTTATATCTTTAACACCTAGCTCCTAGTAACACTCTGGG
TTTAATCGCTATAAAAAAAAAAATCCCTACATGTCTTTGG
GGATACAAATAAATGAATAAATAATGCCAACACTACTTGC
TGTTTGTGAGCTGAAACTAACTGAAAAACAAATCCAAAGA
GTTTAGCAGTATTAGAGAAGGAATGTTTGGGTGATCATTA
TTTCACCTCCTATCCCTCTTTCTTACTTTTATATACTTCC
TATTCTAACACTTCCAAAGAACAGGCTACAAAAGTTCCTT
TCCACCCTGTAGCAGAGACCTTGCCTTTAAATTTGGAGGG
CTCCAGGTCACATTTCAACCCTGAAATTCAATAGCTGTGG
CACAATGGGCAAGTCACTCACTTGAGCCTCTTTTCCTCCT
GCACTACGAGGGTAAAAAGAGCTACTTTATAGGGTTGCAG
AGGGATTGGATAGGATAATATATCAGTAAGAATAATGTAA
GATGCTAATTGTATGCTTACCTCTCTATTTAGGAAAGTAC
AAGCTTATAGAAAGTTATTGAGTTGGTTTTGAAAGCTTGT
CCTAGCTCATTAATTGGGGACATTTAGTTAGGCTTTGGTA
CAATTCAATAAAATTATTCAACCAAACCTGGCAAGCCAGC
CAAAGGATCAAACCAATAATTTAGTATATACCTGGTTATA
TTAAAAGTTAAAGGGAGTCTTAAAAGTAAAGCCAAGCTAC
CATTAAAAAGGGCATCAGCAATGTCCCAGAATGTGCCTGA
ACACAGAAGAACTTCTCATTCTCCAGGAATCACCAAAGCT
CCAGGGAGCAGTTCAAGCCAAAATTGTGATCTCCCTGCCT
TGTCCTTCAAATGATGTGTACTCCAAGCACATTTTCTGTG
CAGGTGGAGGCTTTGTTATAGACAGAAGGATCCTACTTAG
TGAGGCCAGTGTTTACAGCCTAACTTTTTTAAAGAGGAAT
TTGGAAAACTTCCCAGACACTGCATCTGCCCCTAGCCCTT
GCACCTCAGAGTATAAGGCCGGCAAGGGAGATAGCGAGGA
TGACTAAATTTATTAACGGTGGACGGGCCACTCTATCTTT
CACTGCAACAACAGTAGGTGATCCCATCAAAAATCTGTCT
GCTGGCTAGCCTGCAAATCCAAGCTGACATCCTTGCAGCA
GCTATGCCCAGTTGAATGGAAACGGATGCTATTTCTTGGA
AGAAACACATCACAAGCCAAATATTGGACCAGGGAAGTAG
TTTCTATTTTCATTTGGGAAAACATTTTTACTATTATTCA
TGTATTCCTTTTCCCTAACTATTTTTTCTTTTCTTTTTTG
CCATTTTATGAATATAAAGCAGAAGTCGAGCATTTTAGCT
CAGTGGTTCAATTTCCAATACTCTGCGATGATTTTGATGT
ACTGGGAGACTAGTTAAGCATGCATTAATCTCAATATATC
TCAGCTAGAATATAATCATGATTCATTACAAAGGTGCATC
CGTAGCCAGCCTCAACGAAAAGCAAACTATTTACTATTTT
AGGTAAAAATAAAACAATGTAAATTTTTATAGCTCTAATT
CCATTTCATTGTCTTCACATATGCAATATTTTAAAGACTA
TTTACTTCAAAATGACTTTCTCATGGATAATTAAATGAAC
ATCTTTATGAGTTTACAGAATAATATATATCTTATACCTT
GTAAACTTTTTAAAAAATTGGATAAGTATGTATTATAAAT
AGTTGAATTTTTTACGGCTATACTGAAATCATGCTATTAG
AAGCTGTAATTCACAGAGGTCATGGGACTTCCAAAATACT
TTGGTACTAGTAAGGCCGGGAGCAGGGTAAGTCCAGTGAG
GCAGGATTGTGCCAGTACAGGGTCCAATCTGTCTTTATTT
AAGCTTTTGATAATATTTTTGTAGTGTTTTCACATTGATT
TTCATTTTTAAAAATATTGAATTAAAATATTTACATCAAC
ACTCAGTTTTTTAGTGCCTTTAAATTTTGTGACTGAGGCA
AGAGCCTCACTTGCTTTACCGTAGTCCTGGCCTAGAGGAG
TTATGTTTCCTCTGGGATTAGTTTTTCCCACAATGTTCTT
CATAGAACATGAGATATTAAGTTGCCACAGTGAAAAAAGG
AAGAAAGAGCGAGAGAAAGAAAAAGAAAATGTTACATCAA
ATATCTGTTAGGCATGATTAGCTAAGCAAAGTTAAATAGC
ATTCTTCCAATGCTTTTTGGAGTTTTAGTAACCTGGTGCA
CACTGAGAATCTCCAATAGCATGAAGGCATTTTGCAAACT
CATTTGCTCAGAGAACACAGTGAATAATATTTCAAGAAAC
ATGTCCTGGCAAATACTTCTCAAAAATACAAATACAAAGC
ACATACTTTGATCCAATAAGGCTGCTTCTTCATCTGCATC
TTTTTTTTTTTCCTTTCCTTCACTTACCTGACTTTTTTTT
CCCCAGAATTCTGTAAAGATGGACATGCTGACACAATCAT
GCAAAAGTTATTGAAGGGCTGAATTAGTATTTCTATAAGT
ACGTATAATAAAAATTCATTGTAAAGGGATATAAAAATAA
TAGAAAACATTTTGGAGCTTCGTGTCTCCTAAATAAAGCA
ATGTCAAACACACTTACCAGTAAAGTCTGTATTGACTGGG
AGAGTGGAGCTGGGAAATTTACAATACCCATTTCCTGTGA
AACGGATTCCTTTCATCATCGTGGTCATCGGAGCTGGTAG
AGATGACTCTCTCCTTTCCAGCTGATATATAGGAGAGGGT
CCATTCAGTTCTTCAGGTGGAAACCACCTAAGACGGATTG
TTGTGCTGTTGATTCCTTTAACTAGAGGAGGCCTCAGTTG
TGCTGGTGCTAAATATTAGAAAACACTTGTTACATTCAAG
AATTTGGTTTCTGTCTCTAGACACACATATTCACATATAT
GCATATATGTACTTGTATATATCACACTTAAAATCAAATC
AGTTGTGGTTTCAAGTATCTCTATGGTTCTAGGAACTGAA
AAGAGAGTTTATCTTAAATGCAGTGAAACAAAATTTAAAT
AGCCAACATACTTCACACAAAACTTTCCAATTAAATTTTT
TCTTGAAAATAACTTCTCTATTCTTTTTAGCTAAATAACA
GATCTTATATATTATAGTAGCTGCTGTAATTTGGGTGGTG
CCCCAACCACAGTCCCTTTACCAAGGAGGTACCCCAACCA
CAGTCCCTTTACCAAGGAGGTACCCCAATGGCCCAGTTTC
TGTGCCTGTTGGTCTCTGATGGCTCATGGCTGCCCGCTTC
TGTGTAGAAATTCCTTTGGCTGAGTAAAAACTGCCTCACC
CTGGAGCCAAAGGATCCTGTAGTGAAACCTACAGCCAATG
GCTAGCACTAAACCCATAGGGCAGAGGCCCTCGCCTTAAA
GTGGCTTCAACTCAGTGCTGTAATTTACAGGGGCCAAGCA
TAATCCGTGCCAACCAATGGGTAATGCAGGAATATTAACA
CAGGTTTACCAAAACTTTATGCTTGTGCAAAAATACGTCA
GAAAGTCATTTTTAAAAGGACTTGTATTATTTTTATTTTT
GATTGCTCCTGTGGAACATGGCTACACCATAGGCAATGTG
CCAGGGGTAACTTTTTGTTTGTTTGTTTTAGAGATGGAGT
CTCACATTGTTGCCCAGGCTGGAGTGCAGTGGCTATGCAC
AGGCGCAAAGATGGCTCACTATAGCCTGGAACTCCTGGGC
TCAAGCAATCTTCCTGTCTCAGCCTCCCAAGTAGTTGGGA
CTAGAGACAGGTGCCACTACACCCAATAGACTCTATTGTT
TAAGAGCAGTTTTATGTTCATTAAAAATTGAGAAGAAGAT
ACAGAGTTCTACCCTATCTCCCCACTCATGCACAGTCTTT
TCCAGTATCAACATCCGGCACCCAAATTGTTCATTTGCTA
CAGTAGATAAATCTGCATTGACACATCATTATCATTCGAA
GTCCATAGTTTCCACTGGGGCTCACACATGGTGTTTACAT
TCTCTGGGTTTGGACAAATGTATGATGACATGAATCCATC
ATTATTCTATTATACAGAAAATTTTCACTACCCAAAACAT
CCTCTGTGCCCTGCCTATTCATCTCTCCTTCTCCCTACCC
TGGGTAACTACTCATCTCCATAGTTTTGCCTTTTCCAGAA
TGTCATATAGTTGGAATCATACAGCATGTAGCCTTTGTAG
ACTGACTTCTTTCACTGAATAATATGCATTTACGTTTCCT
TCATGTCTTTTCATCATTTGATAGCTCATTTAATGCTAAA
TAATTTTCCCTTGTCTGGATGTAGCATAGTTTATTTATTC
ATTAATCTACTGATGAATATTCTGGTTGTTTCCAAGTTTT
GGCAATTGTGAATAAAGCTGCTGTGATGTGCATATATATG
CATATGTCTAATTATATATCAGGCTTTTGTGTTTTAAATT
CTGTTGAGTAAATACCAAGAAGTGCAATTACTGTATCATA
CGGTAAGAGCATGTTTGGTTGTGCAAGACACTGCCAAACT
GTCTTCCAAAGTGGCTGTACCATTTTGCATTCCCACTAGC
AATGAATGAGCATTCCTGCTACTGTACAGCCTCATCAGCA
TTTGTTGTCAGTGTTCCAGATTTTGGTCATTCTAATGGGT
ATGTTGTGGTGTCTTATTTTAATTTGCATTTCCCTTTATG
ACATATGATATAGAACATCTTTCATATGTGTATTTGCCAT
CTGTACATCTTCTATGGTCAAAAAGCTCCTTTTGTATGCA
ATTTTCTGATTTTTAAAGCTTAAAAACTGATCTAAATTAA
AGCAAACAAGCAATAACCACTCTGAATGTTAAACAGAGCA
TCAGCACAAAGTAACAAGCCTGTGAGTTCAGCAGTTTACA
CACAATGGTCCAGGCACCTAACTTTGGTCAGTCTCTTGGT
CCTAGAGAGCACCCTGGCCCTGAAGTGACCCCACCACCAG
CAGTGGGCTTAGCCTTGGAGCAGTAGTGGCCTCACGCCCT
TGCATACATTGGGACCTTGCCATGCTTTGAGGTGGTGGGA
CACTGGCAATTCTTTGAAGGTTCCTGGGAAACACTAGGAG
TCACCAAGATTAAGGTTTTCCCTACAACTTGCTGGAAATG
AGGTTCAGATTAACAGCTGAGTTATGGAAAATGAAGGTTT
GTTTTGGTTTGATTCTTTTTTTCCTTAAACAGTTGAGTTT
GTGAGCTGAGATTCCTTCCCCCTTTAAGTGTGTCTGCTGG
ATTTGAGAAGTGAAAGTAGAGAAAGGAACAAATGTCATAA
TCACGGAGCCTATTTATTAAGGGCCCAAACTACGTCTGTG
GACTTTTAATTTACACCTGTGTTAACACAGCCATACACAG
ACACAAAGTCATTGCCTGTTTCAATAAATATAAATCAAAA
TGATGTGGATATAAGAATTGAAGCCCTTAAACCATGAAAG
GAAATTCACCGTAAAGCAGCTTAGAACAATTACTATTTGT
TACTTTTTAGACCTTGGGCCAGCTTCTCAAAGAGAAACAA
TTCATTTTGATTCTGTTTTAACTTTTAGTAAAAAAGAAAA
GGCACTGAGCAAAAAGTTCATCAAGCTAGAAAGATAATTA
ACAATTCTGGTTTTTTTCCGCCACTGCAGCCCATGTGATA
TTTTTATTTTAATATATGTATGAATCTGTGAATTATATGC
ATAATTTCTCTTAGCATTTTTTTCTGCTAAAAATCAGTTA
AATGGTAGACTCTCAAAGATTTCATTCTATAGGCTATGAT
CTCACTTCAAAATAATCCAAAACAAAATAAAAGGCTAAGT
CATTCAGAAATTTTTTCACCCACCAAGTCTCTCTTCAGAA
TTTAGAGTTACATATTTGTATTAAAATTTTAGCAGGCCAT
TCTTGGCTATGATCTCAACTGGGAAAGGAAGGTTGTCAAA
TATTTTTCAGTCCTGGGCTCAGGGAAGCAATGAAGAACCA
ATTACAAAATTTTTACATTGCAATTTGCTAGAATCTCTAG
GGTTTTGGGACACAGAGACCAGAACTTTTTAGTTTCATAA
ACTAGTCTAGTAATATCCAACAGCCCAAAACTACTAGACC
AGTACTATCCAATAGAACTTTCTCCAATGAAGGAAATGTT
CTAGGTCTATAATGTTTAATGTGGTAACCACTCGCCTTAT
AATTAGAGTATTGAGCATCTGAAATGCAGCTAGTGAGAAT
GAGAAACTGAATTTCAAATTTCTTAATTTTAATTAGCTGT
ATTTTAAATTTAAATAGCTACATATGATTCATGACTACCA
TACTGGACACAAAAGATGTAGATAAAGAATCACAGATTAT
ACATATTTGGTGTGTTGAGAATAGGATTTCCATTTTAACT
AAATGAAGAAGAATGAATACACCTCCTATACATCTTAAAA
ACTGAAGAGTTTCATTGCTGTTTGAAAGCAGCCTTTCTCC
AGGTCCCATTTGTTGGAAAGTTGATACATCTCTACTCCAA
CCACTCAACTCAATGGAGCTAATGTTGAAGCTCAGCACCA
CCACAGAAATCAGATTCCTTCCCCCATCTGTAGCATAGTC
CAAAAATTACGTCTTAATCAGGAATATAGATTAAGAGTAA
TACAAAACTAAACAAAAGGAATTCTAGCAACTCTGTCATT
TTTGTGTAATAACTATAGAAAATTAGAGCACACATTTTTA
TTTTAATTTGGCCAAGTGATTCTAATCAATAGGGAAATTC
TTGAGAGTTCACTAAAATTAATGTTTACCATTTAAACTTT
AAATAGTAGAGCAACTCTTGATTCCCAGAGGAATTATTCC
ACCAAGTAACGGGACTGTCCTTTAGAAGTCAATTCCTGAG
AATGAATAGAACTAGAGTACATTTTTTATTCTCTTGCTTA
AAAGAAAAACAAAACAAAAAACATTCCAGCAGGTGTGTTT
TACAGTTTCACATACAGGAGTCAACTAAGCCTGTTTGAAA
GGGTGAACATCCTACTGAGTTATTCTTTTCAGAGTTCCTC
TAAGGCTGGAAGGGGGAATTAAGTGAAATTGTCAATCAAT
TAAATTAGACTGGTGTCACATACATACAAGTAGAATATGA
AGAAAAATAGATATTCCTGAACCATTAAACACACACACAT
ACATGCACATAGAATCACCATGAGATTGGGGTAATGATGA
ATTATTCATCAGATTTTCAAAGGAAAGGAATTACAGGTAA
AAATAAATATGATCTTTAAAGATTTGTTAATTTACAAAAC
AGTTCGTTAGGAGACAACACTGAATAATGAAAGGGATTTG
GTAGACTTTTAAAAATTATATTTCACTTTTTAATGTCTAA
ATCTGTGCGATTTTAGAAAAATCCCTTAACACATATCTGC
TTCAGCTTTCCCATCTGCAACATGAGGATACATTTTCAGT
GAAATATGTTGAGAACATTTGCTTCTACAACAATATGTAT
ATTTGCTTTATGTTTTACAAAACAAGTTTCTATACAAATA
CAAGGCACTATCATTACAAGAACAAATCTTTCAAATGATA
TGTTATTAAGGAATATAATTCATCTATATTCAAAATCTAT
CTGTATTTACATAGAAAATTGTTTTGTAAATGTAAAGTTT
AAAATGAATCTTCAATATTCATTATTTCTAAGAATAAGAT
ACAAAGTTTAAAATGAATGTTCATTATCCATCATGTCTAA
GAATAAAATGTCTATTTTCGCTTGGGATAAAAGTACAAAA
TTCTTGTACTTTTAAAATGGCATTTGTATTTTTAATAGGA
GTAATCTGATTTCTTGTCTATCTATTTGATGTATAGATAT
TCTTTTATAAAATGTTATAATATGCATTCTTCTTTACGCA
GCATTTATTACTTTATAACAATGAATACATTTAGACTTGC
AAAATTCATGTAGTGTGGCATTTTGAGCACCATAGGATAA
GAATTAAAAGCTGAACAAAGCTCTTTCTGAGGTACTGGTC
TTTAAAACGGAATCTGTTCATTTGTTTTCAAGGAATCTGT
TCATTTTTGGCCTATGAAGACTGTATGGCTGTGTCAACAT
CTTAAGACATCATCAACTTTCTATGATGATGACAAGAATT
TAAGAATAAACAGTCTTTCTGCGTTTCAGGGGTGGGTGGG
GAGCAGACTACATAAGACAGTCTTAACAAGCATCCTGTCA
ATAGAAAATGATTTTGACTTTTTCACAGAAATGCAAAACT
ATGCCAGGAAAAGCAATTTGCCAAACCCTACTAGGCCAAA
ACACTTGCAGAAGGGCACTGGGACCAGGACACAAACAAGA
AGTCCAGGTCATGAGCCATGATTTCTCTGCTGCAGCTTTG
CCACTGTAGCTGCTCACCAATCAGTGTCCTAAAGAGGAAA
AGTTTTCACCAGAAACTCTCAGGGATGACTCAATACCACC
TTGTTGACTGTCTATTATCTGACCAAGGAAGAAAGAATAA
AATATATTTGCCACTTTCTTCTTTGTTGACAAGTCATCTT
CAGGAGCACATATTACTAGAAGATCTGGAGAGGAGAAAAT
GTAGGCTCTAGATTAGCTCTTTAAGACCCTAATTTTGGAA
CATTGGTTAATCCATTATTAGGTCTCTCTATTCTTCAGTT
ACTTCAATTGTTAGAGTGACAGGCTTGATTATGTCTAGGA
CCTCTTCCAGTTTCAAAATTCTTTGATTGAATAATTTAAA
GCAGTACTTCTAAGTTAATTAGCCATGAATGGGTGCCAGA
CATCCTGATCCTCTTCGCTCCTGGGAAGTCAGCAGGAGCC
CCTCTGGTTTATTCCCTTCAGCTCTCAGCCACCTTGTTCC
TTTACCTTAGCATGGCATACAAATATGATTTGTCTATGTG
TTCTGTGACATAAAGAAAAGCTAGCAAATCCTGCTTTTAG
AGAAGTTCAGTGAACATGGTGAACAAACATTACCTTAACC
AGTTATTGTTCTGGCGATCACAATAATTTGCACAAAACTA
CCATCCTACACATGAAGAGAGAAGAGGATCCATTATTTCG
AAACTGCACATATAGCAGCAATCATGAGAGCAACCACAGT
TCCCTAAAGTCCACCATTAATAAAAGGTAGTTGCTTGGAC
TGTAATTATGGCATCCTTGCTACCCAAACTTGAAGCTTTT
ATGGGGCTTATGCAATTAACTACTTAAATGCATCGTAACA
CTTGCTTCTCTGACAGCAAAGTATTGATTTTTTCATCATT
TTCAAGTCTCCTCCAGCACAAATAAATGTACTACAGTTAC
AGTTAATGCACTGTGTACATGCATTAAATGCTAGTGTGAC
AAAATTTATTATTTTGTGATATATAGAAGTCTGGTTTCTC
AGAAAGTAGCATCACTGATCTAACATCAGTATGAAAACTA
CCATTGTCCTTGATCCTCCAAATTCAACTTCCCAAAGCTA
AAGACCTATTTTAATAGGATACTTAGGCTTTAAATTAGGC
TTTAAATTAAAAGGAGGGGACACTGAATATAAATTTTTAT
ATATGTCAATGTGAGAGAAAATTTAAAATAGTCTAATAGA
GAAGAAGGATACAGTTTGTATTTTCCTAAAGGTGTCACTG
TGGGACCTATGGCAACTTTGTTCTGATGAAATTTGCCTAT
TTAATTTCTTTCCTTGCAGTTTTTTAGGGCACATCTGTCA
AAATATTTTGCATACTAGAGTCTCTCTGATTCAGTCAATT
TTTACATAGTTTGATTGTGTTGTTTTAATGACTTGTAGGA
TACATAGCACATTATAAAGCTAAAACTGTGTATTGAAAGT
GTGATTTCTACATGCCATTTCCACATGCCAAAAAGGCCAG
TAGAGCCCCTGGTAAAGTCGCATATCTAAATATAGACCTG
GCCACAGAGGTCATCACATAGTTCACAAACAAGCCTTTTC
CTTGGATATAACTACACACTACAAATTAAAGTTGGTGAGT
AAAAAGCAGTTAATTTTGTTTTGTTAGAAATAATATCATT
TTAGTTCTAGCATCTAAGACAGATGCCAGCATTTCACTCT
GAACAGATGGTAATTCCATCTAATAGTGCATCTCTGTATT
AGTAAGGTCTGTTGTGTATACAAACAGTAATAAACACTAG
GTAAGGATCAAAATAAATTTTAATTGTTGACATTAAATTC
TGGCAGCCACAGTTCTAAGGCTGCAATATTCCTTTTTCAA
GTCTGTCAGATTTACTAATGCAGCAAAAGCTTTTCCAAAA
GCTGCCAGATCCCGGTTCCAATAAAAACATGTTTGCACAT
TACCAGTTACCAGTCTCCAACCAGGGGACCTGTTTGCAGA
TACTGAAAGAATTCTTCAAGAATGTCTTGGAATTGGTGCT
ACCATCTATGTGATGACCAGCCAGTGCTTCTTTTAAAATG
CCCCTGAAGGACCCAGCATTTAATTAAGAAGTTAGTATAA
AATGTTACACCCAATTGTTACATTAGGGGTCATGGTATTA
TTTATCACAGCCACTTTCTTACCCTACTAAGTAGGGATCT
CTCATCCAACTCATTTTCTTCAATTTACAGAGCTGGGTAT
TCCTGAACTTCTCTGAAAGTGACATCATCCTTTCATTGGT
TTGTTTTGCCCCAGCCTGAAGGATTTCCCTGACAATCACA
GGAATCATCAGCTGTGCTTTTCTATAGGCTTGCTGCGGAT
CCAGTGTGCCAGCAAGCACCGATTTGGTCTCATAATGCCT
CCAGCAATCTGGTACTACAAGGAGTAGCCCCTATTTATTT
TGAGAAGCTGCCATGTTAAAAAAAAAATAGCATTTAAAAA
AAGCAGTTTGGCATTCAGGTGACTGTTCAATAACAAACAT
GCTTTGCAATCATATTTCTTTAAAAAATGGATGCATTTTT
TTAATCATGAAAAATATATTGCTTCCACCATATGGGACAA
CCTACGACTCACCAACCGATTTAAGATGCAGCATATTGAG
CTGACCATATGTTACAGAGCTGTTGAATGGCTGAGTGATT
CATGCCCGTCACATTCTAGTATATCAATTAAAGCTCCTTG
AAGTCTGCATGATTTGTGTCTCTGTTATTAAACCCTGCTA
ATTCATCCCACTTACACATCTGTTATAAATCTCTAGGAGT
GCTGCATGATTCATGGCAATCTGTGAGCATGCTACAGCAA
ATTCTTCTCCTTGTAATTAACAGTAAATTGTTTTACTGCC
ATGCAATGAATTTTTCAGTTATATTGCAAATGAACTCCTA
AATGTGCGGTTCTTTCCTAAGAACTGACTTATATCATTAG
GCAATTAAAAAGTATTGCTTTGAACCAAAAGCTTTTAATC
AAGAGAAATATAACTTAAACATTGCTTAAGAGCCATGGAA
ATTTGACACGTTGGTTACAAGTGTGAAATAATTTCTGTTG
AAAGGGCAAAACAAACAAACAAAAAACCTTCAGTGTACTC
AGGATTTCACTGATGCTAAGACACAAGAACTCCTGCCTGA
AAACAATTGGTGGGACAAGTTTTGCCCAGATACTGTTTAT
CTCAGAAGTTACTTAAGTCATCTGTCATTACCAAATTTCT
CAGACTACTTTACACTTCCTTCATTGTAAAATGGTACCTT
TATTCTTGACATAAATAATTGGATAATTAGCCAAGTTGAA
TCATCAGAGGATTCCATTGCTGTTCAAGTGTTCTTGTCAA
AGGTGAAGCAAATTCATTTCAGCTCGCCTTTGCAGCTCTT
CGAAGAGGCTTTGATTTTTTTTCCCCACTTTCTTGGCAGC
GGCCTCAGATTCATGAGTCCATACATCAAGTCAGTAGTTT
AACAACAAATGGAATTAAATTCAAAGAGGGAAACTAATTG
AAGGACAGCAACAAAAGTGTTTGGTAATGTGCTTTTTAAT
ATGGCGTGCCACATTTGCATGATAATTTTTCCCTTTTAGC
ATGGAGCAGAAAGTGACTAGCTTAATGAGGGATTATTGAA
GACAGGAATGAACAAAATGCATTCATAACTAAGAACAAAG
ATTGTATTATGAAACAAAAACAGGCAACCTCAGAGAAGTA
ACTGGGTGATTGGTTTATGCATTATGAATAAAAAGGTAGA
AAAAAATATTTATATTAGTATTCACTAATGACTATATATA
CAAGATTGTTGTAATTAAAATTATAAATTAACATATTAAG
AGTGCTTGTTTAATCACTCTGGCTCCTATTCACAAGGAAA
AGACTTATGTACCCGAATGCAAAACAATGTGTGTTTTCAA
CCCAGCAGCAAACAGCCTATACATTTTACTTTGCATTCAG
AAAGAAAATTTAATGCACACTAATTACTTGCTTAATGTGA
GATGGACACTTCTAAGCTTGTAGTATGGAGGTCAATTTAT
GACAGGCAAGGGAAATATCACATTGTCCCTTCAGGAATGG
ATCTCCTAAAGTAATTTCTCATAAGAAGGGTTTAAACTAA
ACTCAATTTGCAATGGGTGGAAATACACAAATTTTCCCAG
ATTAAAAGGATAATCTTGAAGAAAAGTATAACAAGGATTT
TAAGAGGGCTCAGTTCATCAACTCATTACTTTCATACACC
CAGAAGCAACTCCAAAGCCATCAATAACACTGCTTGAAGA
TTTGGCAATGGAGAGAGATGCAGCTGCTCCTGAGAGAACA
CCTCTCTCAAATCAGTTCTCAGACTTTGTCGCAGGTATCA
AAACTAAAGAAGCAGCAATGCAGTACTCTGGATGAAATGT
ACTCATTCTAATCATTTATTTAATTGAAAAAATGTTTAAA
ACAAGAGAGAGCCAATTATAATTCTCAAGCTTTTTAATGA
AACAGCCAGATAAATCTTCACAAGTATCTTTTTGATTTTT
GAGACTGAGATTTAAGGAGGCAACATATCTTTTCATGATT
CAAATGCTTCTAAAAGGCTAATTACTACTTCTAATTTGTG
GTGCTCTTTTTCAAAATTTTTGAATGGTCACTGGTCTCCT
TTGATCTCTGATAATGAGCTCATATGAGCTATTAGACATA
AGAGTTAAATTTCCCACAAATCCACTGGAATTCGTTGGAA
TAATATATACTCTCCAAATTGCAATGTTAATAGTAGAAAA
AACAGAGCCGAATGAACCATCAAGTTGCAAGTCAACTTTT
ACTACTCTCCTATAACAAAATTGTTGACCATTCAAAACAA
CTGGCCTTATTATAGGCCTACAGTTTATTTCTATGATTTA
ATGTCTATTTGTTCTATTCAGATGTTTTATTTTAGGAAAA
CATTTAGAAATGCACATTCATCTACTGAATAAGGAAAGAG
GCAAAAAGGACGATGGACTTTTAATTTTTGGCTGGTATTC
AAACAAAAGCAAATAAGTTTATTTTCACTGATCTGAGCAA
CCCGAAAAATGGTGTATTTTATAATAAACCCAACTGTAAG
TAAAATTATTTTTCCATACTTTTGTCATATAAGAGACATT
TTTCTGCTGGGCAGGTGAAGAATCAGATAGTTCTAACAAA
ATATATTAGGGAATTCGAAAATAAACATTTTTTTCCAGAA
AAAAACACTAAAATAAATTTTTCTTTAGAAGAGAAAGGAT
TTTATATGGAAACAAAAGGTAATTCAATTTTTTAAAGAAT
GAAAATTGGGTAGAAGAAGAATTTTAGCTAAGAATAAAAA
AATCACACATTTGAAATTTACCATTATATCTCCTCCTGCC
TCCACTCAGTCCTTCATGTTCCAGCTTCTGCTTCAACCAT
GCTACTTAGGGTGAACCCCAGAGAGTCACCAGTGACCTTG
CCTCCATTTTAGGTCACATTTCTCCTGCTTTCCCTATACC
ATATGACACTACAGACAACATTCTCCTTCTAGAATTCTCT
CTTCCCTTGACTTTTCTAATACTGCTTCTTCCTCTTAGTT
CTTTTCCTAATTCTGACCATACCTCTGTTCACTTCACTCT
TCCTTTCTCCTTCCTTTCCGAATAGAATATTCACTAAGGT
GTTTTCCTTGGACTTCTATTTTGCTTTTTCTCTGCTTTCA
CTAATTGATTATAACCTATAGCATTAGCTCCCATCTATAT
GCAGATGATTACAAAATCTGCACCATTTTTAAGCCCCAGA
TTTGCAATTTCTGCTGCTGGATGGTTATAATTGGCATGGA
TGTGTTTCTATCGAATGATCAAATAAACTCATGAGTTTAT
TTCTCTCATATGTCCTTTGTCCATCTTTCCCCTTTTATTT
AATGGCACCACCATGGGCTACAATATTTGCTATCATTGTC
CATTCTTCCCACTGCTTAACTTTCAGGTCTTTCTTCCTTG
AAGTCACTCTGTTCCCTTCTTTTAATCTTCACTTCTACTC
ATCTGATTTACTCCCTTACTGCCTCTTTAAAAAAGTCTAC
CAGGCTCTATTACACCCTCTCTTCTAATCTATTGTGTACT
CTACTGCCAGGAAAGTCTTCATAAATATCTGCTTTCATTA
CATTGGTACCTGGAACAGTGCCAGCTCTTAAAACAGAAAC
TAGCACATGGTATGTGCTCAGTAAATACCTGCGAAAGTCT
TTACCATTCTTTTATAGTTTATCTGAAATAGCTTTTTATG
AAGTATCTACTCAGTCTCCCAAATCAAAATCATTTATCTT
ATTTTCTACCTTCCCATAGAATTTTTTTCAACTTTCTCAC
AGCCCTTAGCACACGTCACCATGGTGTTAATCCTACCTGT
TGGATCTCAACTCCTTAACCTAAATGCTGGGTATAATTAT
CTTAGAATCCTCCACAGTGCTTTAAATAGTAAGCCCTCAA
GAGATGGTTCTGAATTGAGCATTCACAACAAAATGTAGTA
ATAATATATTTATGGCACATTATTCACTCTATATTGCAAC
CAACAAATGTAAAATTTGCTGTTTTTGAGCAAAGTTTTGA
AATGTGCCTCTAATAATTCTGAATGACATACTTCTTACAG
AAATAATAAATAATGCTTTCAGATTTTAAGCCTTTCTAAG
CTTTATTTTCACAATACAGTCCTTAGTCTTAGAACTCTCC
ATTTTATATTTTATAATAATATTAGAAAATCAAAGTTGTA
AAATAAACTCTCGTTGATTTTGATAACATTAGAAATTCCA
TAACATTTATACTGTGACTAATAAAATTGTTATATAATAT
TATGATAAAAATCATGACAATACATTTTTATTGAGAATGA
ACTGTGATGGGTACTGCTTTAAATATTTTACATGTATTAA
CTACTTTTAATCCTCATCAGAACCCTACAAAATAAGTTAT
GCTTATTTATAAATTGGGAAACTAAGGCACAGAGGTGAGA
TAATTTATATAAGGTCACACAGCTAGTCAATGGCAGAGCC
CAGATTGAAACCCTGGCATTGTGGCTAACCACTTTTTTCA
CCTTACACATATGAATAAACTCTTATTTTTGTAAGTCAAC
TAACTTTCACATCACATGACTTTTAGGGAATATAAGTTTC
CACTTTTATTTTTCAAGGATAAAAAAAGGAGAGGGAGGAT
TTGGAGGGCTCTGACTAGTTAGTTTTACTTCACATTCCTG
CCAATGGACAGGAGTGGTTTTAATCGCCCCTCCAGTAACT
AAAATGAGAGCTGCACAGAGCACCCAGGTACATCATCTTT
TATGCAACAGGAACTTGCCACTGCAGCCAATGAGGATTAG
CACAGATGTTGTCACTAATGCATAGGGCAGGGAGATTCTA
TTCTGTAGACATGTTTCCTGTTTTTCTATTCCCATCTCAG
GATCCAGCTAGTTTCTAGGGACAGCATGTCCCTCTTCAGG
TTCTTTAGTTTGCTTATACCCATGAAAAGGTAGACTAGAT
CTCATCTATAAGAATTATACTAATAACAGCTCTAGACACT
ATTGCATATGAGGTTCAGATGGGAGCTACCATGATATGCA
GCCTAAAGGAGAAAAGATTTGGGTGGATATATTGTTATCA
AAAATTTTATTGGAAGGATGATAAATTAGATTAACAACAG
CCCCCAAAGAAGTAGAATAAGAATGTCGAGTAGAAGTTAC
TAGGAGATATTTGCGATCAATCTAAGAAAACACATTTTGA
AAGAGGTGTCTAAAGATGGTACAGCTTTGTCTGAGATGTA
GTAGTTTCTGTAACACTGAAGGTATCAAACATGGGTTAGA
CAAACACTTGGGGGGGATATTACAAAGAATATATTGATAC
TAGCTATATAGTAACCCTAGATTATTTTTACATGTTTTAC
AACCCTTAAAGGACGTGATTCCAGTTTTGCATGACCACGT
GCTTGGGATTCCTATGTCCCTTACTATAACACACCCAGTC
TTCAGCCTGTGTTGTCTCCATTTATACTTTCTCCAACTTG
CAAGAGTGATAATTATTTTAATTTTTGTCTTCTAGTCTGA
AATTGTATCATTTTTCTTAAAGGAGATAGAGTCCTCCTCT
GTTGTCCATATTCAGCATTCAGCAAACCTTTAATAATGCA
GTATACAAAAACAGGCAGTTTTATAGGAGAAGAATGTTTT
GTACAAGCTAGGTACTCCATAAATGTGTGCATACATCTGA
AATGCACATATATAAAATATATAAAAATACAAAGAGTTCA
GTTATAAATTTAGTAAACCATAATTTCTTAGAATTTCAGA
GCCGTTTGCACTGATGAAAATTTTGAAAAAAAAAATAAAT
TACTTGGATGAGATCATTTGAGCTAAGCAATTTTTTCCAG
AACCAGAAAAAAAAATCCTACATAATTGGACCTATTAATA
ATACGATGAAGAGATTTGGGGAGGAAGTCTAGGAAATGTT
TTTAAAGGTAAACATGTGTTTTTGTAATATCTGTAATTCA
TCTAGAATGTCAGCCTCCTTACACATGGACATTTCTTTAA
AGATAACCAGGAAACTAAGCTTTTCTCTAGAATCAGAAAA
ACACTGATTTGGAAGTATATTAATGCTAAATAATTGGGTT
TTATAGGTCTTACTAATACACATAATCAGGTTTGTATGAA
TCCAATTAGTCCTGAAGGAAGCAAGCACAAATTGTACAAA
TCGTTTCTACTAAGATTATACTTAATAACAATTCTTTTAT
TTAAATTTTATTAACTTAAGGGCTTCTTATTAATAAAATA
ATAGATAAACATTTACCTATTTCATGAAAGCCAAATATAA
CACCAGGGCACACAGTAATTTCTAGTTCCCAGGGATCAGG
AGTGAGTAGACCCAAGCCTACAAAAAATGTCTGGACTGAG
GGAAGAGGTATCCTAAAGTCCTCATAAGAAGCTTCCTGAA
TGTTTCCCACGATTGTCAGGACACTGCTAGGACACAGGTT
GGTAGCTAAGCCCTGGAGTCACTCTACAATTAATTATATT
TCTATATATTCCTAGTTCTATATATTTCTATATATTTCTA
GTTGTATATTCTATATATTTCTACTTGTAGAGTAGAGTCA
CTCTAAAACTAATTGTAGTTCTTATTATGACACAGCTGTA
ACTCATAACTCCTAGGTACCTCTTGAAGTTAAGTTTTCGT
TGTTGTTGTTGTTGTTGTTTAAAACTGTCAAGGTAAGAAG
CAATCAGGGTTAGTGAGGGAGGAGAAGACAGCAGAAAAGA
CAAATATAAAGTCTCAAGTAGAGAAGGTGTTGAACATTAC
AGGTTTTCTTTTTTCTTGATAGGCAACAAATTTTTCATAC
CCATTAAAACTTGCTTACCTGCTGCTAAGGTCTGTCCTGC
TCCTGAAGCACTGGTCACACAACCAACTGAATTGCAGAGA
GTAATAGTAAACTCATATATCCTGTAAGGTTTCAGTCCTT
CTACAATGTAAGATAGTTCTTGGGATTTAGCAGTGTGCAG
CAGCTTCAAGGCAAAACAAAAAAGAAAAAAGAAAAAAAAG
AAAGATAATAGGTAATCAGTGTGAAAATATAATCTTGGCA
GTCAAAGTTCCATGAATTCAGACAGAGGGAATTATTGCCA
ACCACCATTAGGAAAAGGATTTTTTTTTTTTTTTTTTTGA
AGAGTCTCGACAAGCCAGGATTTAATTGATAATTGTACAA
TCACACTGTTTTATGAGGTAATAATCCAGTTCCTGAGTGG
ATAAATGAGAAAACCAAGTTATTGCCTCATAAAGCAGCGT
GGTGGTATGGTTATTGTCACCAATGGTAGAGATAAAGATG
GTGACATTGTCATTGTTATCATGATAAAGTCCAAACAAAG
CCATGGGGCTTGGTCAAAAGTAACCCAGAGCAGTAATACC
CAGGCTATTTGATGGTGCTAGGACAGAAAGAAGTGTTGTT
GCTATGTTAAATTAATACTATCATTTTCTTTATAAAAAAA
GTCACAGAAGAAAAAGGGGGAAAAATAAACATTAGACATA
TTACTGAGCATCCACATTAGGTCAATTCTCAATCATCTTT
CTTATATAAACAAGTGTATACAGATTAGATCAAACAGTTA
CATTATTTGAAATACTATCTTTATCATATAATTTCAAATG
AAAATAGCAGATTTGAGCAAAGAAGACTGACAGGAAACTC
ACAGTCCACAAATAAATTATTAAACAATGAACTCTCAGAG
TTGGTTCTGTCAGTATAATTTGAAGTGATCAAAAGCAACC
ATGTAAATTTGTTTAGGTTGTACGTACAAAGGCCTCTAGA
AATTATATTCAGAAAATAAAGTCATTAAAACAGAGAGTAT
GACACTAACTATGAGTACAAAACTAATTTTCTTAGGACTA
CTGATACATAGTCACATAAAATAATCGTCCACAAATATAA
ATACAGACAAATGTAAAGTTCAGTAACATTTGGAGTCGTT
TTCTAGAGAACTTCTCTTTAGTGGTAAAATAAAATTCATT
TGGAATATTTGCCTAGTTGTTGACTTTAAAATTTCAGTTC
TAAAAAGCTGCGAGATTGGAATGTAGAATACAGTGTTTCA
ATAACGTTCAGAAATAAACATGGTTTTAAAGATTCTAAAA
CTCTAGGATAATTTAAACTTAAAACTTTTAAGCCATTTCC
TTGCAATTACGTTTTGAAATCAGAAAAACATCAAATACCA
AGTAATTATTTCTTTTTCTAATTCTAAAATAATTATTAAT
ATAATGAAGACATAAACTTTTCTGTGAAATGTGATTTAAA
ATTTTCTAAGTAAAATAAGCTTGAACTGAATTAAATGTAT
GAATATTGCTATAATGTTCATCCCTTTTAGAATAATCCTG
GTAGAATTCAATGTAAAGTTTTAGAAAATGGAATTGTTTT
TAGGATAAAACACATTAAGCTATTTCTTATTTAATTTAGG
AAGTACAATTATTTTTAAACAAAACATTCTTTGTAGCAAG
AACCTGCAGTGACATAAAATAAGTAAGAAGAAATCTACAC
TAATATTTATTTTGATGCGCTTTTACTTCTCTACAGATGA
TTATTATAAATTACATTATTTTTAAAATACATTGTTTGCC
CCAGAACTTGCAGCATAAAAGTATCACTTGGATAGACTTT
GTCTTTGTCATGTACATACAGTCAATTTATAAGTCTTATA
AGATTTATCTAATTGAAAGTTTTTCATGAAATAAGTCTTC
AAAGGGGTAGGAAAAATGCCACAGCAGCTTGAACTCCCAC
AGTGAATCCTACATCATCACCACTTTTACGTATCCCCCCT
GCCTCATTCTTAGGCAAAGGTTTTGTACTAGTTATTTTTA
TAGTAGATTTTCCCCGGGAATTTTGGCTATTTATTTACAA
AGATTATAACAAGATATACTCAGGTCAGTTCAGATACAAA
TTTAATCATTGAGAAGGTAAAAAATTGGACTTTGTTCTGC
TACTTTTGATTTCATTTCCTTGAATAGAGAATATGCACTG
GAGAGAGAGTTCAAAAGAGAATAAGGTGGGCCCAGTGCAG
TGGTTCATGCCTGTAATCCCAGTATTTTGGGAGGCTGAGG
TGGGTGGATCATTTGAGGCTAGGGGTTCGAGACCAACCTG
GCAAAGATGGCAAAACCCTGTCTCTACTAAAAATACAAAA
AAAAAAAAAAAAAAAAAAAATTAGTCAGGTATAGTGGCGT
GCACCTGTATTACCAGCTACTTGGAAGGTTGAAGCACAAG
AATCACTTGAACCAAGGAGGAGAAGTTTGCAGTGAACCGA
GATTGTGCCACTGCACTCCAGCCTGGGTCACAGAATGAGA
CTTTATTTGGAAAATGAGATACTTGCAGATGTAATTAATT
ATTTGTCATCCTGGATTTCAGGTTGGTTTAAAATCAATGA
CTGGTATCTTTATGGGAGAAATGAGAGGGACACATAGACC
CAGAGGAGACAGAGACACAGAGTAGGACTTGTGAGAACAG
AGGCAGCAGATATTAGTTATGTTGCCACAAGCCAGGAACA
CCAGGAGCCGGGTGGCAGTGGAAGAGAAGAAATGTCTCCT
GTGAGCCTGTGGGGAACTCGGTCATACTAACACCTAAATT
TCCAGTTCAGCCATAAGGAACAGCCTTTTAAATAACAACA
ACAACAATAAAAATATTTATTTTCCTGCCCCTTTAAATGA
TAGCTAGTTTATAAAGTATAATGTAGTTCCATACCATTAA
TAATAATCACTAATAATAATGTGTCAATATTTATCAGGCT
CTTTAAGCAGGTAGGTGAGCAGAAAATGGTTTTCCCATTT
CACAGATAAATAAAACCAGAAGCACAGAGATGTGTGATAT
GGCTAATAATTGGGAGACATGGAATATGAACAAACAGGTT
GACTTCTAAGGCTGTAATTTTTTTTTTTTTTTTTTTTTTT
TGAGACGGAGTCTCGCTCTGTGGCCCAGGCTGGAGTGCAG
TGGCCGGATCTCAGCTCACTGCAAGCTCCACCTCCCGGGT
TTACGCCATTCTCCTGCCTCAGCCTACCAAGTAGCTGGGA
CTACAGGCGCCCGCCAACTCGCCCGGCTAGTTTTTTGTAT
TTTTTAGTAGAGACGGGGTTTCGCCGTGTTAGCTAGGTTG
GCGCGGTGGCTCAAGCCTGTAATCCCAGCACTTTGGGTGG
CCGAGACGGGTGGATGGCGAGGTCAGGAGATTGAGGCTGT
AATTTTTATAAATAATATTTCTCCCCTTATTTTTTTCTTA
GAATAACTATTATGCTATGAGTAATAGATAAATCAAAACT
GTATTTTACAAAGAAAGAATAGTTTATAAAGCCAAAGAAT
AGTAAAAACAACAAAATAAAACATCAAGTATAAATGAGAT
AAAACATGGCAAAGACCACATGGAAGTTATAACCAAATTT
ACCTTAAATCCCACGGTATACCAGATTGGTAGACTAACCT
GTTTAAGTTAAAAGATATATATTATACCAGTTGTGTTTCA
TCATGAGATAGTTGCAAATGAGTCAACACATAGATTAATG
AAAAATAAGTAATTGTAAATTATTTATCGGGTCTTCTTTT
TCATCCAGTATACAAAATAAAATTGTGTGTTATACATGCG
TTCTGTCCACTAAAAAGGCTTAGAAAAAAATGGAAAACCT
ATTAGTAGTGGATTATATAATGTCTCCCAAAAATTCAGAA
TGAGACTTTATTTGGAAAATGAGATACTTGCAGATGTAAT
TAATTATTTGTCATCCTGGATTTCAGGTTGGTTTAAAATC
CAATGACTGGTATCTTTATGGGAGAAATGAGAGGGACACA
TAGACCCAGAGGAGACAGAGACACAGAGTAGGACTTGTGA
AGACAGAGGCAGCAGATATTAGTTATGTTGCCACAAGCCA
AGGAACACCAGGAGCCACGGGTAAGTGGAAGAGAAGAAAT
GTCTCCTAGAGCCTGTGGGGAACTCGGTCATACTAACACC
TAAATTTCCATTGTTTTAAGACACTCAGTTTATGTTAATT
TGTTACAACAGCCCGAGGACACAAATACTCTAGGGTACAA
AGATCTGACCTCCTAACTTAATTTGAGACAAGTTAAGAGG
GTCATTTCAGCTCCAGAACTACCCACAGAATCCGCTGAGG
CTGCTTCCACTATTGTATCACAGTTCAGCTTCTTTGCTGC
TCAATCCTACATACTTTATCACTTCACATTTGTTGTTTCT
GAAAGTGCTCCCCCAATAACCCTCCTGTACTTAGTCTTCT
ACCAAGTGTCTATTTCTGGGGGAATTTGCCCTAAGACAGT
CATAACAGGAGTGGCCCTAGGAATGAGACTCTGAAACGAT
AGTTTAGGCCTCCATCATCCACCCGCTGGTGTACAGTGAT
CTCATCACAGACAGCAGGTAGAGTACTGATAGTCCACAGC
ATGCCCTAGTGGTTCAATGCTGAAACTTCCATTAGTGGTG
AACTGCGATGAGTTACCAGTAGAAGGTAATTCACTGGTTT
GGTGGAATCAGTAATGATAAGGACTACTCTGGGGAAACTA
GTAATTATAAGGACTATGCATGGATCTTGCTGGTTGCTAT
CAATGCACTGAAGAAAGACAAAGGAAATCTGAGGGTGATT
AATCACCAATTTAAGACAAACTATAAAAGCCACCTTGACA
GTATTCTTTCTCTATGTCAATAGCATCGTATTAAATGAAT
CAGATAAGCAGGAAATGGTAGGTATGCAGAGGCAAGACAT
ATGTGTTCTAGAAGGTGGGAGAGCAATATTATGAAGATTA
AGTCATCTGCCGTATCAATGAAGTTTTTAGGAGTTCATGT
GGCCTGAGACATGCTAGGATATCCCCTCCAAAATACAGGA
CAAATTGCACCTTGCATCTACCACCACTAAGAAGGAAACA
GAATGTCTAGTTGACCTCTTCACGTTCTGAAGGGAGCATG
TTCCACATTTAAGAATACTGTTCTGAATAATTTACTGAAT
AATATGAAATGCTGCCAGTTTTGAGTGCATCCCAGAGTAG
GAAAGGGCTCTGCACCAGGTCCAGCCTGTGGTACAGGCAG
ATCAGCCACTTGGGACATAATGTGTAGTAAATTTTACAGC
ACTAGAAGTAAGCATGGTGGGAAAAGATGTTTCAAGGCAC
ATACAGAAAGAAAATCACAAGGCACATAGACCCCAAGAGC
TTGGAACAAAGACATAACATGTAATGGAAACTATATACCA
TTTGCTAAATGGCCCTAGCATGTTTTCAGGCCTCAGTAAA
AACAGAACAACTTGTCATGGAACACCAAATAGTCATGCAG
CTAGAGCTACTTTTTTATAATCTGGGAATTGTCTCAGCCA
AGTCTTGAGGTTAGAAGGGCGCAACAGAAATGCATCATAA
AATGGGAGTGGATGCCTGAGATTGGGTATAAGAGAGCCAA
AAGCTGTAATACATTGTACAAGCAGGTGGTTCAGGCCCCC
ATGACATCTACCATTCTTATACTGGTGGCTCAACCTCAGC
TCATACCTATGACCCATGGGAGTTCCCTTAAGAGATAAAA
GAATGGGGGGAAAAAAAGCAGAGTTTAGTTTACAGATAGA
ACGTCTTGGTATGTGGCTGCAAGTCAAAAATGGTAGCTGT
TGCTCTACAACCCTCATCAGAAATGGCCCTGTGAAACAGC
AGAGAGAAGAAATCCTCTTAATGGGCAGAACTTCAGGCAG
TTCACTTGCTCACACATGTTGTGTGGAAAGAGACGTGTCT
CAAGGTAAAATATTCCTGGACAATATGGCAGTGGCTTGGA
AATATTGGCCAAGGGAATGCAAAAAGAAAGATGGAAGGAT
CAGGAACTAGGAATTCTGGGAAAGAAAAATGTAGCTAGAT
CTATGGGAGTAGGCATAAAGTGTAAAGATCTTTTTATCTT
ATGCTAATGCCAGCGAAGAGCATCTCTCTCAGAAGAGGCA
CTGAGCAACCAAGTACACAGAATAACTCGTTCAGTTGACA
TCCTTCCACCAGCTTCTGCTATTGGCCACCTGGATGCTGG
TAAAATGGGCAGAGAATTATATCAGCCACAACTGGAGAGA
ACAAGAGCCTCTCATCCTCTCGGAGTGCTATGTGTATTAA
ATGAATTGGTCCATGTACACAGTAAAGCCTCAGTAACTTT
TAGCTATGATAATTATTCTTACTACTGCTAGCTGGAGGAT
GAATTACTAGAAGGCAATATGTTACTCTATATTCAAAACC
TTGAACATATTCGTAATTCATTTTGATGTAATCTGTGATA
AATTTAATTCTTCGGATTTTTTGAAGGAAGTAGAAATGTG
TAAGAAATGTACATGTAAGAAGTTTTTATCAATGTTATTT
ATATTTCCAAAAGAATTAATACAATACAATATCAACTGAC
TGTGGACTGGTTAAATAATCATTGTGTGTCCAAATAACAT
GATAGTACACAGTTAATGAAAGTCAACTTCCTGTAAAATA
TTTAAGAATACGTGATAAATGCAAAAAAGCAAGTCTTGTG
AAATAAATTCTACCAACTTAGTTTCAATATATGGTTATAC
CAGAAAAAAACAAGTGACATACAAAGAGGGTGGCTTATAC
ACATAATATTATACTTAAAAAATGCCCCATTTAACCAATA
TAGAGGGAGACTTCTGTCACAGAATTCTGCAAACTCAAAA
AATGTCCAAATGAAGTCCTAAGCCAATTCTGAAAGGACAC
TAGTTAAAAATAACAATACCTGTGAAAACACCACAGGAAT
AGACTGCTGAAGTGATTGCTCAGAAATCATATTGATGTCA
TACCCCACAACTTTTCCTCTTGTAACATTATCTGCTGGCT
TCTCCCAGGAGATATTGAGAGAGTACGAAGAGAGTGGAAC
GACTGAAGGAGGGATCATGAATACAGGTGCTGTCAATGAG
AACAATAACAACAACATCAAAACAGTGAATGCCGTCCCTA
TATATTTTCAAACTGAATTCACACATTCATTTCGGTTTCT
GAAATACCTTGTACCTTTTAAAATATTCTGCTTTGAAAAA
GCCCAAGAATATGCTGGTATATGTCAAAGGTATTCACTTT
TTTTTTTTTTTTTTTTGAGACGGAGTCTCGCCCTCTGTCA
CTCATATGGCTGGAGTGCTGTGGCCGGATCTCAGCTCAGC
TCACTGCAAGCTCTGCCTCCCGGGTTCACGCCATTCTCCT
GCCTCAGCCTCCCGAGTAGCTGGGACTACAGGCGCCCACC
ACCTCGCCCGGCTAATTTTTTTGTATTTTTTAGTAGAGAC
GGGGTTTCACCGTGTTAGCCAGGATGGTTTCGATCTCCTG
AGGTATTCACTTTTTTAAATGTTACCTGAAAGTATATTCT
CCATCTTCATATTACCAGCTACTTTCTATTTACAAAATAA
AAATCTCATAGGAATTTGCTTGTGTTCATAAAGATAACTA
ATGGATAGTTAGATAGAAAATTGTAAGTCTTATGGGTATC
TAAAAGAAGTCACAAAAATAGAATATCTCAGTTCAAAAAG
TTCAGAAAAATGCATGGTGATGTAATGGATTTCCCACGTA
GGGAAATATGTCATTGAGCCAATCCAATTCAGCTGGCTGA
ATATTATTCTTCAGAAAGAAGTAAACCTAAAGCCTCCTAA
ATAACCCCAATGAATGTCTCAAAGTTTTTGTTAACTTTTT
ATTGAAATGTTCAGGTTACATACACATGCATTTCCCCTCT
GCCACTCTTGAGCTCTTTACAAGGATTTTAAATGTGCTAA
CCAAAGGTGTATTATCAAAGGAACTCATTGCACTTTCATT
AGTTAGTGACCCATAAGATTACAAGGGCCCAGTATTGCAG
TTTTACCCATTACTTTTCATTTCTGACCTTGATTTTCCCC
TTCCAGAATGCCATGCCTCATCACTTGTGCTATCATGGCT
CTATTATTTGTCCAAGATGGCTGGTCATCATTAAGAGATG
CTCAAGCACAATGTGTATTTTATTCATGAAATGATTCCCT
TGGACATCAACCTAAAGCTACCCTCATCCTCCATACTCCT
AACAGGTCAAGTTTAGATCAGGACTTGGGTTTCTTTGATA
TCGACAGATTAAACACATAACAAAAGTATGTTTTTTTCTT
AAAGGCTCATGAAATTTGAAGTGTTTTTAATATAAAAAAT
AAAGTGGAGGATTAAAAATTTTTGCCTTAATGAAGATACT
CCAGAAAATTTAGATATGTTGTCCTCCTTCCTTATCATCA
TGCCAACTGCTTACAAGCACACTTGTGAATTATAGATTTT
GATGTCCAGGATTCTGTCATTATATATATTCTAGTACCTG
AACTATTTATTTTGGAAAGATAAATAAAAACCAAGACAAA
TTTGTGGAATTGGTTGACTGTTATCTCTTTCACTGAACAT
AAATTATGCTGTATATGGAGCAAGATGAGACATGTGTCCA
ATCCACTTCAGGAGTGGAAACCAAATGCTATTTTTGACAA
ACATTCCCAAAAGACTATAACTATAGTTAAGCCATTTTCG
CCCCATGAATTAATAACTAAAGCATTTACTTTTGCCCCCT
AAAACTTACTGCAAGTACTTTATGACCTTGAGTTGTTTAT
GTAACAAACCCATATATACGAAAATTTTCCTTGGTCTGTG
GAAGTTTCTAATTCTTGCTTTTCAAAATGTACTTTAGCAG
TACTTTGACTTTAATTTGAGGAAGCACTTGCATTCAGAGG
TTTTAAAAGTAGAACTTAAAGCATTGATACTTACCTGATT
CTCCCGTTCTTTCTGAGACCCAGGCAGAAGACACACTTCC
AGCCATATTCACAGCTAAGACACTAAACTCATACTTGGTA
TATGGCTCCAAGCCAGTGATGGTTGTCATTGTTTGAGGAG
GTTTTAATGCATTTTCATTGGCCGATTCTCCAAATGACTG
AGGACTGAGCCAGCCACTGCTCTGAAAAACTCGACTTTCC
TCAGATGTGGTTTCTTTAGTAGATCTCAGTCTTCTCATGT
ATAGTTCATATCTTATAATTATTCCTGGAGAAGTTAAATA
GTGAATCTAGGTAACTCATCAGACAAAGGGGGTTACTTTA
GGAGTATGGTAGGGTCAGGTCATTTAAAGAGTGCTGGATT
TTCATTATCCTTCTAATTAGATTACTGTCAATTTCCTTAG
CATTCAAAATGTAGTGATTTAGTAGTTTTGTAATCTAGAT
GATAGGTACATAGAAGACAACAAACTGATGTGTAGATGAA
TGTATAATATACTATTAAAGGCATATGCATGGGGAAAACA
AACCAAAATGGACAACATATAGACAAAAAATAACTAAACT
TTATCATAGCTAAATTCAATCTTTTTTGGAATTAATGGTC
ATAATTTCTATTAAGAATAGTCAATTCTTTTGGGGAAATT
GATCACTGTAGTTTCAGTCTGTATCCTTTCAAATTTGGAG
GTTTTAATTTAACTTGTTTAACATAAGCCCTGCTTGTATA
AATGTTATAGTCAATTTCTACCCAGTTTTACCAAAAAACT
TTACAAATCTAAAGGAAGATTTTGCTATAATACGTACATG
ATATAAATGATTACAAATCTGTGAATGTGTGTCTGGCCTA
TATAACCAAGGGTTCAATTGTATGAATGCAAAAATTAACT
TAATGGAGTCAGTTAGCTTATATACATATTTTTTGTATTA
TTTTATATCTTTTTCTTGCTTAGAAGAGAAAATGTGTTGC
TTGTGGGTGCCCTAACGTGACACAGTCAAATATAATGCAT
TTCATAAGTGAGTTTCAAATTATAAACATCATTTGTGTTA
TGGCAGATGTCATTAAGAGCAAAGATAATATTAGCCTTTT
AAGGGGCAATTTAATTGAATGGAATTTGTTATTAGATTAG
AAGAAATACACTTGTTCCACTAACCAGGACAAACACTATC
TTATATCTTTAGAAACTGTTTCTTAATTATTATATTGTAC
AGCTATAAAAAGGAATACAATTGCCAAACTCCTAATTGCA
CAATTACAATAGATTCTCATTCATGTCTTGCCCAAGAAGG
GGAATCTTGGCCTTGGATTCTTACCATTTAGTTCCATTGG
TGGAGACCATTCTACATGAAGTTCTGTCGAACTGATTTTC
TGCACCTTAGGTGGACTTAGTCTTTGGGGAGGGGCCTGGG
CTGTGGTCACAGTAATAGGCAAGCTGTGTAAACAGCCCCC
ACTAGTACACGCCTGTACAGAAAAATAGTACTTGGCAAAT
GGAACCAGATTCCAGATGGTAGCTGAGGTTTCATGACCTT
CGTAGGAAACACATGGCTGACCACCAGCCAAAGGGACACA
GGACAAAATATACTTCTCTATAGGACCAGATTGATTGGAG
AGTGTTGTCCAGGTAAGTGTCGCAGAGTCTGAGCCAACAG
GAATGATATAACTTAAAGTCAAGTTTCCCTCTGGGACCCC
TGGTTTTGTCCTGAAAGCGACAGCTACACTCCTTGTTGAA
CCATGCACATTGGTGGTCTCAATGTAATAGGAATATTTGG
TATATGGTAACAGGTCAGTGTCTAAGAAGTATTGAACACC
TGAAATGAAAAGAAAAAAAAAGTTACATTTCACAAGTTGG
TGAAGAATCATTGCTAACTGCTTTCCTATCATATTATTTA
ATTACATAAACTATACCGATTTATTCTTTTGGTTAAGGAT
ACATTTCATATTTTTAAAATTAAAATAATGCTGGGCGCGG
TGGCTCAAGCCTGTAATCCCAGCACTTTGGGAGGCCGAGA
TGGGCGGATCACAAGGTCAGAAGATCGAGACCATCCTGGC
TAACACGGTGAAACCCCGTCTCTACTAAAAAAATACAAAA
AACTAGGTGGGCGAGGTGGCAGGCGCCTGTAGTCCCAGCT
ACTCGGGAGGCTGAGGCAGGAGACTGGCGTGAACCCGAAA
GGCAGAGCTTGCAGTGAGCTGAGATCCGGCCACTGCACTC
CAGTTTGGGCGACAGAGTGAGACTCCGTCTCAAAAAAAAA
AAAAAAAGAAAGAAAGAAAGAATGTAAATACCGGTTGATT
GCTTTTATTATTGAGTACAACATAAGAAAAGCGTCATTTG
TAATAAAGAATATTTAGATGTTTGTTTTAACTCTTGTTTT
GCTTTTCATAATGTCCTTTTGTTAGAGGGTCTAAGGGAAA
GTTCTTGTAGTTCTCCAAAACAGAAAAGTAACTACGTTTC
CTCTATGTAACTGGTTTGCTTGTTAAACACTAAACACACC
TGACTAAGGGTCAGTAGACTACCACCAAGGGGTAAATCTG
TCACCTGGCCAACATCTTGACTGGAAAATTTTCTTATTTT
CTGACCTACAGAAATTATAAATGTTTATTGTCTTAAGCAG
CTAAATTTTGGAGACATTTGTTATCAGCAATGAGGAATTT
ACACAACAGACGTTTCAGATAAGCAGGACTTCTATGCATG
AAGGATTGTGTGGGCAGAGAGAAGCAGTTACAAAGAGGTT
TTAAAAAAATCAGATAGGGAGTGGAGGTGATTAGGCACGT
GACTGGAAATCCTTGCTCTCTAAGGACAGGAAACACATTG
TAGGATTGTGAAACACACAAATGCCAGAGTGGCTGCTGCC
TGCTCCCTGATGGGGCCGTTTGTATGGGAGATGGGAGGAG
GGTTCCATTATGCAGGGGTGCCCTATAGCAATATGAAGGT
CCCAGCACATTTATGTGCTTCCCCTTCCCCTTCTTCCTTC
CTTCCTTCCTTCCTTCCTTCCTTCCTTCCTTCCTTCCTTC
CTTCCTTCCTTCCTTCCTTCCTTCCTTCCCTCCTTCTTCC
TTCCTTCCTTCCTTCCTTCCTTCCTTCCTTCCTTCCTTCC
TTCCTTCCTTCCTTCCTTCCTTCCTTCCTTCCTTCCTTCC
TTCCTTCCTTCCTTCCTTCCTTCCAACAGGAGATAGAGCT
TTATTGTGGAAAAGTTGAGTTCGCAAAAGACTGAAACAGC
AACAATGTTTAGCCTAGCCCATCTATTTACAGTACATAGG
GGTTGGGGTTTCCCATACACATATGTATTGTTCTCCCCTA
GCCTAGATTTATCCCCATCAGCAACTTTCATTTCTTTCCT
GGATCTGCCATTGTCCACAAAAGATACAACTCTTCAGGTG
ATAACCTATCATGTAAACCTTGGCATTCTTTGTCACCCAG
GCTGGAGTGCAGTAGCACAATCTCGGCTCACTGTAACCTC
TGCCTCCCGGGTTCAAGCGATTCTCCTGTCTCAGTCTCCC
GAATAGAATAGCTGGGACTACAGGCGCCCACCACCATGCC
TGGCTAATTTTTGTATTTTTTGTAGAGATGGGGTTGCACC
ATTTTGCCTGGGCTGGTTTGAACCCATAGGCTCAAGTGAT
CCACCCACCTCAGCCTCCCAAAGTGCTGGAATGAGAGGCA
TGAGCCACTGCACCCGGCCCTTCTTCCCAGTCTACAGCTC
CTATAGAGCATTGTGGGGTCTGACTGCTCAGTGGAGGAGG
CTTCCGCTGGTGTTGTGGGGGGCATCTTGGGCATTGACTC
AGGTGGGGGCCACTGTCTTGTCAGAGATGACCCTGATAGA
GCCGAGGAAGGTGAGACAGTTCTCTCTCTGGTGACTGTTT
TCAGTTGTACCATGGGTACCAGGGGTCGCCTGAGATCAGG
GTAGGGGCTGGCCGAAGAGCACTCACAGTCCCATGAGAGG
TACTGAAGTGAAGGTCCCAGGTTTTAATCTGGGGCATGTG
GTTCCTGAGGAGACCATGATCCCTGGCTTCCTAGATGGCC
CGTGTCAATCTCATGTGCTGCTTTATGCAGATTCCTGTGT
ATGGAGCATGGAAGATGATAACCGCGGACAAACTCTTCCA
AGAGCACAACATGCAACTTACGATCTCGGCAGATGGGGCA
GGGATTCCCAGCAATTTTATTCCCGCATTCTCTATGTATT
TCGAGCCCACTGTAGGGGTATACCACCTTGTGATTGCCGT
GGTAGTCAGCCCAGATACGGCAAGAACCTATCCCTCCTGG
TATTCTTCTGATTCCAGGTATTTCCAGGGTTCATTCTTAT
AAGGGAAAATGGGAACTGGGGACCAAGAATCCTTCTCAGA
GGGAGCTTTGGTGCCAAGAGTCTAGAGGGGAACCTGAACT
CCCTGGGCACCTCGGAAGAGAGAAAAGTTAGGAAGCCGCC
TCAGCAGGGGGTTTAATGTGGACGCCGCCATCTTGACGTA
ACCCAGCGCAGGAATTTCTTGGTTTCTTGAAGCAAGAAAC
CAAGGTGAGGGTGCGGTGTTGAGAGCAAGTGAGCCTACTA
TGGGACCTTCTGTGGCTGGGACAAAGTCACTCTTCCACCT
CTGAGAGGGCTAAAGGGTGGATGTAGGAGATGGGAGAAAA
AAAAAAAATCTCAGAAATTTCTCGGCAATAGCAAAAGCCT
AGGGAATACTAAAATAATAGTGTGTTCAGGAAGCCCTGAC
CAAGCTGAGAATGAACACACGTTCACCAGCTTCATGCATC
AGACATTGATGCCTTGAGGATGCCAAGGGTTGAGATCTGG
CCAGCTACACCTTACAAATGAGACTGCATCCTCTAAAGGG
CCTTCTGCAAATGGCCAGAAGGAAGCTGCCCTTCCCCAGA
TATCATGGCGGTTGAGGGAGGGGAATAATTAAAGACTGAA
CAATACAAGGGAGTATCTGAATGAAAGATGGTTTTGTCAT
TCTATTGCATATGCCGGTGCAAATTCTTCATGAAAATATG
TTGAGTATTGTATTAGAGTACAATCAGGATATAGAAACCA
CAGAGTAATTTGTACAAGGAAAGTTTAAAGAATGATTGAT
TACAACATGGTTTTACTTCCTAAGTGGTACAGAAAACTCT
AAAGAATATGGGAATAGAAGAGACAGGGGAAAGACACCAT
CCTTAGTGCTAAAGCAGAGCACCCAAAGAAGGATCATATT
TGGGAAAGTCCCCTAGGGCTGAGACTCAGACTTTCTAGAC
AGCGTGCAGTTGTGGTTCATTGTTATTTCAATAAATATTT
ATTAGATTATATTAAAGTTGCCCTTATCGCACAATAAGGC
TGTTGAAAATATTAACAAAATTTGAAAAATCACTGATAGC
TAAAACAATGATGGAAAATAATCTATTTAACATGCCAAAA
GCCAAAACCTAAAAGACAAAAATAAATTTCAGTGCTGAAT
ATTCCAAAATATTGTCTGGCTTAAACTGGAAGTTGGAAGA
CCTATAACCTGATGACAATTAAAAGAAGTACAGTACTTGC
TGGATGTTTGTAGCATCTGAAAAATGGAATATAATCCTAA
TAGATCAGAGTGTATTATACAAGAGCAGTCTACTTAATAA
GAAATTGGAATCAGATAGAATTGGGATGGAAATATGCATT
TGTGTAGGAATATCATATAAGGCAATTTATAGTGTGAAAT
AAATAAAAGCATTTGAAAGGGTATGAATAGGATACCCATT
AATGATATCATAACAAAAAAATAATACTCAGGTAAAAAGA
GCTCTTATCTCAAAGTAGTTGCTTTCCTTGGCTGGGGAAC
AGATCTTTAACTCTGAGTTTGAAAATTTGCTGTTACTACA
GACTTCTGCATTTTCAGAGCAACATTTAAAATCCTTGGCT
CAGCACTGATTTTTGATCTTGGCTGATACCCTTCCGGTTT
GTAGCACTCCCCCAGTGTACCACCTACCAAAGCTACATGG
AACTGACCATGATTGCTGAATATACCTTATTTTCTCATAT
ACTTCCATGTCTTTTAATACAAAATTTATTTCATGACAAT
CACTCTTCCTTAACTACAGTATCTGGCTAATTCAGCTTAT
ATTCCTTCCTTACTAGAAAACTTTCAGTGGTTTTCAATCA
CCAGCATTGCCACCACAGGCACAGTTACATTTCCTATACC
TCCCATGCCACCCTGTGCTTTCTTTCTTTCTTTTTTTTTT
TTTTTTTTTTTTTTTTTTTTTTGAGACAGAGTCTTACTGT
GTCGCCCAGGCTGGAGTGCAGTGGCCGGATCTCAGCTCAC
TGCAAACTCCGCCTCCTGGGTTCACGCCATTCTCCTCCCT
CAGCCTCCCGAGTAGCTGGGACTACAGGCGCCCGCCACCT
CGCCCGGCTAGTTTTTTGTATTTTTTAGTAGAGACGGGGT
TTCACCGGGTTAGCCAGAATGGTCTCGATCTCCTGACCTC
GTGATCCGCCCGTCTCGGCCTCCCAAAGTGCTGGGATTAC
AGGCTTGAGCCACCGCGCCCGACCCACCCTGTGCTTTCTT
AACACCCCAAGTTTACTCTGGTTCAACATTTATATATTCT
ATTGTTACTTTGGTTTACTTATATGTCTCCCCACTCCACT
CCATAAGGAAAACTATTCCTTTCATCTTTGTATTTCTAGT
GGCTGATAGAGTTTCTGGTCAGGAATAAGCACTGATCAAA
ATTTTATTTATTAAACACATGAATGATTTTTCTATACATA
TCTGATCTATTGTTCCAGGAAATAATATAGTAGTCCCCTA
TTATCCACAGGAGATACATTCCAAGATCTCCTGTGGATTC
CTAAAACCACAAATAGTACTAAATCGTATATATATATATG
TGTATATATATGTATACACACACACACACATATATATACT
ATTCTTTTTCCTATACATACATATCTATGATAAAGTTTAA
TTTATGTTAGGCAGAGTAAGAGATTAACAACAGTAACTAA
AAATAAAAATAGAACAATTCTAACAATATACCACAATAAT
AGTTATATGAATATGGTCTTTCTCTCTCTCTCTCAAAACA
TCTTATTGTACTGTAGACTCACCTATTTTTGGAGCATTGC
TGACCATGGGTAAAAAACTGCGGAAAACAAAACCATGGAT
AAGGGGAAACTACTGCATTAAGAATATTAAGAGCCTTATA
AAAACAATTGCCTGTCATCTTATCTTCTGTTTTCTCATCC
TGTCTCTATATCTTATGTTTCTTCATTTATTCCTCTCAGA
GGTAACTGAACCATCTTACCACTTGTTACATTGATCCCTT
GATGTAGTATGGGATTATAAATTATAATATTAAAGATGGA
AATGAATAAGGGTAGAAATGAAATCCCCGGGCTCATTAAA
ATATTTGGTTGTCTAAAACTCTAAACTTAAACTATGTTAA
TATCTATAGGTGATAGAAATCATTGTCACATGTAAAAGTA
ATCATCCTCTAGTTTCCAGTGGAAGGATTTCTCTAAAGTG
ACGTTTAAGGACTAAATCCCTACTCATGGCATCCCAAATG
AGGAACAACTCATCTGGCTGTGAATCTAGGGAGTCGGGGG
TAGGGAGCAAATTATGTTTAGATCAACCCATTGCTTTTTC
TCTCTTCTAATTTGTCTTCCTGCAGGAAAAAGGATATAGT
CTCTAATTTGACTTTCATCAGTAATGAAGATCATTTTTAT
TTTTAAATTTGATCTGCCTACTATGTCTAGTGCTCCTTTG
ATTCCAAACTCAAATAGGAACAACACCAAAAAACAGTATG
AGTTACTATCCACTCCCTAAACCTGCAACAGTAACACAAG
AGTGCTATTTCCTCCGTTAACTGTTCACTTTCATCCCATG
ACACATAAGATACCTATGTGCAACCCAGAAGGGGGCTACA
ATAGAGATATTGTTAGGGCTGATTATGTGTGATCAGCCAA
AGTGCTAGCTTGACCTCTACCTTAAATAAAACGTAAAGAT
ATACCTTGTTTTTTAAAGTTAATTATTCACAATCTTTAAA
ATTATTCACCATTGTTTGCATGCTATTACTAATAACAAAT
AATTTGAAAGCTTTAAAGATGGTACACCAGTATATCATGA
TCTTAGGAAGGAAAGTATGTCTTAGAGAATCCCATAGCAC
ATTAGGCCAGCTAGAAAGAGTTTCCATTCTAAAAAAGAAT
TCTATAAAGGTCTCAAACAAACTGTCAAACTTGCTTGGAA
GACAACACCATTAATTTTCTTTGAAAAGTTCAATGATTCT
CCACCTATAATTCCTAATGCCTTGATTTAACCCAAAGATT
TGTGTTCATCCAGCTGAATATAAGTAGTGTTTCCTTTACA
TGTTACACATGCTAGCCATGCACTAGAAATAGAGTAATAA
ACATGAAGCTATTATTAGAATGATACAAAGTTCTGACAGT
GTTAACCAATTGTTCTTACTGTTCAAATGCCATCATGCAG
ATAATTTTCACATCATTAATTACAGTGATTGTCAAGAAAT
GCCAGAAGTGGCATTTTTTAATGAAAAATATGGTTTTAGG
AAATAATACCTTGTTTAATAGGATTATATAAATGTCTGAT
TAGTGAATGAATGCACATTTATTATGTAAGAAACTGTTAT
TTGGATTCCACATGAGTGCAATCATCAAAACAGCTAGTGC
TGTAATAACATGTGATGTTCTATAAAATAGATCACAATAT
GTTACTATGGAAATCATGCCTCTGCTTGAATAATATCATT
GATAGTTTTAAGTTTAATTTTGCTATTGCATTAAGCTGTA
TGGAAAATAGGGTGACCCTAATTCACAACTTCAGAAATAA
CTCAACCAGTGGTACTGTCATTTCAAAATCATTTTCAATA
TTTTTATAACTCCTCTCTTTCTCTGTCACAAAAGTTTAAG
TTTCAGGACACCTGGACCATGCTGATATTTGGAAGAAAAT
AAACATTCTAGTAGCAGGTTTTTAGGATACTTTGCCAACA
TGGCAGATGTAGACAGATGTTCATTTCCCTTTGCAATCTG
CATCATGAAGTTCAGAGTTTCCATTAACTTTAACGAAGAC
TTGGAATACTGAAGAGAAATGTAGGGCCAAGAGAAAGGGA
CGGACATAAGAAGCTAAATTCTAGTCATACGAATTAGGTG
CAAAATGAAACCCAGTATAATGCATACAAAATAAAACTCT
GCGATGCAGGAGATTTAAAGTCAATTAAAATGTTAAAACA
AGGCATCTTCCTAACCATTTTAAGGAAGATTATGGAATTT
CAGTGTTTCGACATAGCTTTATACAGTTCTTTAACTAATT
AAGCATGGTTAAAGTCGAATTTGGAAAACTGTGTATTAAA
CGAAGAGAACAAAATAGAAACTTGAATTGGAATTGCTGTT
CCGAGGTTTCTTAAACTAGTGTGTAGCTAAACATGGCTAG
AAGCAAAAATCAGAGAAGACAGAGCTGGAATAATGTAAAA
ATTTCTGTTTTTTCATTCTGTCTTTAGAGAAACTGTATCT
AAAACATCTGAGTAAATGTTTTTTAAAGACAATGAATTCT
AATAATTTGATTTCTATAAGCTCCTTTAAAATATTCATAA
AAGTTACAAAGGCAAAGATAGGCTTGATGGCTTGTTTATA
TCCTTCCTCTTTCAAATGTTTATGTTGCTGTGTTCTATCT
CTGCAGAAATAGCAATGTGTGTATTAAATTATACTATTTG
CTTGAGTGTCAGTACTCCACTTCCAGATTTAATAGTTCTT
TAACCTGAGAAATAAAAAACTTGAATTCATTATAATAGAA
ATATCTGATAAATTTTCTATAATATTTACAATTAGAGAAA
ACTAGATCTATTTATTATGTCTTCTAGTATTTGTAAATTA
AAATGGTATAATTCTCAGATTATTTTAATATCTTTTAATT
ACTTTAAACCAGTGGTCCCCAACTTTTTTGGCACGAGGCA
CTGGTTTAATGGAAAACAGTTTTTCCATGGACCAAGGATG
GGGAGGTGAGGAGGGATGGTTTTGGTATGATTCAAGTGCA
TTATATTTATTATTAGATTCTCATAAGGAGGGCACAACCT
AGATCCCTCGCATGCACAGTTCACAATAGGATTCGTGCTC
CTATGAGAATCTAATGCCACCGCTGAACTGACAGGAGGCA
GGGCTCGGGGGTAATGTTGACGGCCTGCTGCTCACCTCCT
GCTATGTGGCCCTGTTCCTAACAGGTCATGGACCAGTACC
TGTCCACAGCCTGGGGACTGGGGACCCCTGCCTTAAACAA
TATGTCATGAACATTTTCCATTTATTGATATGTGAACTAA
GATATCAGTTTATATGCTATCACAGCCTATAATTTATTTA
ACAATGTACCAGGATTCTGTTATGCCATATACTATAATCT
ACTGAAACACCGGTGAACATCTGAATCATTTTCAATATTT
TGATATTACAAATAGTATAGGTATAGACATCTTATGTGTC
CACTTATGACTATTCACTTGAGATAAACTTCCTAAAGTAG
GTTTGCTAAGTCAAATGTTATGTTAAAAGGAAAGATTTTC
CATAGATTTTAACAAATTATTGTACATGAAAAGTTATACT
AATGAACTCACACAGACACTTCAGCAGTTTATAAAAGTTC
CAACTTCCCCACATTCCCATCAATTCTTGATGGGGTCATT
TTTTTTATCTTTGATAATTTGATAAGGATTAGTATTTATC
AGAGATTAAGCATCTCATTTTTATTGTATTTCTTTGATTA
CTAGTGAAATTTGTAATTCTATCTCTGTCTGAAACACTCT
GTGCCAAAGGAAACCACAACAGCATTTATCCTCAATGTAA
AAGAACTTAACTAATGTGTCATTTCTCCGAATATTTATTT
CTATTACCAAACCCTTAAACTCACTGTATGGGTATTGATC
CTCTGTTGTGTAGATTTCAAAACCATCCCTGAGTAAACTG
TAAGTAAGCCAGTGAGCATTTGGAGAATCAGGTGGACTCC
AGGAGAGATTGATAGCAGAAGAACTTTGAACTTGTCCTCT
GGGCGGAGGTTGCTGGAATGGAGCTAAATTACAATGAAGA
GAGCATTTATTAGCAAAGCAATCAATAAACAGAAAAGCAA
ACTGAAGTAAGATATCCAGCAAAGAGGTCTTTCTCATTCA
GGATTACTTTATCAAGAAGACATGTGGTTTACCAAGACAT
TAATAAACAAAGGGTTCATGAGTTCTCTAAAACAAAGCTT
TTTATCCAAAAGCATAAAAAAAAAAACTTTTTAGGTCAAA
GCAGCTGGCATACATATAGACAGGGGTAAAAAACCACAAT
AGTTTACATTAAGCATTTCTTTCTTTGTCTTTTTTTTTTT
TTTTTTTTTTTGAGAAACCATCCAAGGATGCATAACATTA
TTTTTTTACACAGTTAATTTAAAGTTGACATAAGTTCCAC
TGAAACTTGAAATTTAAGTAGCATAATATTTGGATTTTTG
AGAGGAAGCTTTCCATTCCATTAAGCACAATGCTTTATCT
TGCTTCAGGGAGCACAGTGTAAAAGAAAGAACAATCTTTG
GTGATATAAATAGCTATGGATGTCAAATAATCTAAATATT
ATCAAGAAACAATTTGAATATACTATATGAATGTACCATC
ACCTGTTAGAGGTGTATTTAAGATGTGATACGATTGCTTA
TCAGGCACATAAAAAATAAGAACATTCATCTAACTACTTA
AGTGACGTTTTTCATAATATAAATATATACCATGAAAACA
TTGTATTCTGTCACTGTAAATTTTCCTTAGTCTCTCTGCT
TTTGAGAGTTAATTTTCTTCTTTTCTTCCCCAGAATACAG
AAACGTAAAGGAGAAAAACAACAGCTAAATATTTTTAAGG
ACAATCAACCACCACCAGTTTGTGTACTACTTTCTAGTTT
AAACAAGATGCACAATCCCCCATCCATTTAAAGAAACACA
ACTTAATCAAACATTCTCGTTAAATAAGATGTCAAGGGTA
CAGGTTGCTGTGTTACCTTACTTTTAAACCATTAATATTT
TTGTTTTAAGAAATATGTAAATATAATGTACAGAAAAGAA
TCCATTAAATAATTAATATTTTTATATGAAATATCTACAG
TCATTAGAAGCTTCACTAAAAGAAAGCACACTCAGAAAAA
GTAACTTGGGGAGAGCTTAATAAAGGAAGAACTTTCAAAA
GGGTGGGCAAAAGAGATGGTGCAGTACTCTCAGGTATAGA
AACTGCAGAGCTCTTTCGCTATTTATGTCAGGGTTTCTCA
AGCCAACCCTGAACCCTGGGTCTAATGATTCACTGGGAAG
ACTCAAGGACTCATCATATAGTCCTACTCATGGCTAAAAT
TTATTACAGTGAAAGGTTACAGAATTCATCAACAAAGGGA
AAAGGCATATCAATGAAGTCCAGGGGAAACCAAGCACAAG
CCTCCAAGAATTCTCTTCCAGTAGAGATAGAACAGGCCTA
ATTCCCCCAGCAATGCATTATGAAAATGTGTGTAATGTGT
TGCCAATCAGGGAAGCTCCTTCGAAACTCAGTGCACAGGG
TTTTTATTGGGGGCTGTTCATATGAGCAGCCTCTGTCCGG
CATTTACCCAAATTTAAGACCCCCACAAGGAAAGCAGGTG
TTAAGCTTAAACCGTACTTTGTACAAATGTTTAAGTGCAG
TGGTCCTCTCTTATCAGTTCTGGGGATAGTGTGGATCCAG
ATGCCAGCCAAAGGCCAGCTTTGTAAGCAGGTCTTTCTAA
AAATAAGCAGTCAGGCTTGCTATGTTAACTCTTCTCTGCA
CACTGTCTCTAGCTTAAATGGGGACAAAACTCAGGGACAG
AAAGTACTGTATGAAGAGCATCACCTGACAGGAGCTATGA
CCACTCATGGAGGGATGCAGTTAGCTTGAGGCCACTTCTA
CTTGGACACAGGGAGTGGGGAATTAAATATTCGACTTCCT
TTTCCACCTGCCCTTCAGATGTTTGGTGGGTCCCTCCTAG
CAGCTGAAATCAACTAACTAAAAGCCAGAGGGCAATGGAG
GCTGCTGATGCAAACCACATAGAATCTTGGAGGACAGAGC
AAAGTGGAAAAGTAGAGAACAGTAAAATGAAGTTATTCTG
CAAACTAGGCAAAGACTTCCACCTCAGAGCTACTGCTAAT
TCACCAGGACCCATGAGTGATGAACTCTGTTTAATAGATA
TAATGTATGAACTCTGTCTAAAAGATATAATCAAATTGTT
ACGGATTTCAAGAGCACTTTGATTTTTATACACCACACAC
ACACACATACACACACACACACACACACACACACACACAC
ACACACACACACACATGCGCGTTTTTGTCCACGGTTCCTG
GCTCATAACTTCCACAGCCCTTGTTAGTTCCTTGGTGACT
GACACAATAAGCATGTCTTCTGTTGAAGTATTGGTTTTTT
GTCCAGGGGTCCTGAAGCAGCTTCAGAACAATTTAAAAGC
AATACAGGTGAAGGACAGTCTTCTGTTACAATACTGGGGA
GCTTGAGGCTTCAGAAGTAGGCCTCAGAAAATAGGGTCTA
TCTCTTCTGTTCTGCTTCTACCTGTTCCTTTTTCTCCCCA
AGGCAGGCCACAGAAACTAAAAATATACTCTAATCTTCCT
CCACCTTTCTGTCTTAGAGCTGGCCATAAGGAAATTTTCT
GACCTACCTTGTCTGACTGTGGGTTATGAGACCCTCATTT
TAGAGGGGTCCTGTCCCATACCCTGGAGGAATGAACGCTG
CAGAGAGAGGCCAAGAAGACTCTGAATAGGCAGCCTTGCT
GGTTTTCCCCACTCAGTCAATTAGTACGAAATCATACTCC
CTTTTTCTTTAAATCACATTTCTACATAGCTGTCCATGTG
TTGAAGGCCAAAAGAATGAGGGTCATGATCAACTCAGTAT
ACCACTGGAGGCTATATGAGTAAACAGCAAGTTCTCATGA
AAGCAGGATGTTGGCAAACTGACAAACTGTATCTGCACCC
AGAAGAAATGCTGAGGGCAGTCACAACACAGGCACAAGTG
TTTCTTGTGATTAGGCACATCTGAAGCCTGTTAGTAATAA
TAGGAACCTGTGATCAATCAAGCAACTGACCAAACATTAC
CTCCTCCTCCCTGCTCTTTCTACCCAATAAATACAAAGGG
CTGTGGAAGCTCAGGCAGCTGCCCTTGCTCACGAGAAGCA
GGGATCCCCTTCTTCCCATGTTACCCTTCCTTTGAAATAC
TTTTGTTTTTAGTTTTCATTTCTGTATTCATCCCCCTTCG
TTCAGTCTTGTAATGATGGTCTCAAGCAGTAACAGTAGTA
ACTGTCATAGTGATGGTCTCAAGTAGTAATTGTGGTAGTC
TGCCACATCCATGCTTCAGTCATGCCTATCCAATGAAGTT
GCTATAAAGGGTCGAGGCAGGCAGATCATGAGGTCAGGAG
ATTGAGACCATCCTGGGCAACAAGGTGAAACCCCAACTGT
ACTAAAAATACAAAAATTAGCCAGGGATCATGGCATGCAC
CTGTAATCCCAGCTACTCAGGAGGCTGAGGCAGGAGAATC
GCTTGAACCTGGGAGTCAGAGGTTGCAGTGAGCCAAGATC
ACCACTGCACTCCAGCCTGGCAACAGAGAGAGACTCTGTC
TCACACACACACACAAAAGGTCCAAGAGGCCATGGTTGTG
GGGCAGGGGGACGGTGGAGGTACAGGGAGAGCTCCAGGTA
GTTAAATGCGTGCAGGTTCCTGGAAGGTGGGACACCTAGG
GAGAACATGGAAGTTCTGCTCCCCTTTCCACGTGTCTTGT
CCTATGCATTACTTCATCTGTATCCTTTGTAATATCCTGT
ATCATAAATCAGTAAAAATAAGTGCTTCCTGAGCTCTGTG
AGCTGATCTGCCAAATTAATTGAACCCAAGGAGGGAGTCA
CAGCCACCCCAATCTATAGCCAGAGGGTTACAAGCACAGG
CAAAATAACCTGGAGCTTGTGAGTAGTGTTAGAAGTTGGG
GGCAGCCTTGGGAACTGAGCCCTCACCTGTGGAATCTGCC
ACTACTTCCAGGTATATAGTGCAAGAATTGAACTGGGTTG
CAGGATATTAATGCTGCAGAATTGCTTGTTCACCAAAGTA
GAACAATTGCTTGTTCACTATCTATGTTGATAGTGGTGTG
AGAACAGAGGGGGAAAAAGTTGTTTTATTCTACACAGCAC
TGAATGTAAAATATATAAAATTCCAAGTATTATGAATAGG
CTTCCTAAAGACAAAGTCTGATCCTAAGGCAGACAATATT
TATATCATATGTTTTAAAATAGTCAAACTAGATATATGCT
CATTGCTCTCCTTTTGTCTTTTTCTTCTTTGGAATTTGCA
TTGTTCTATTAACATTCCAACAGTCTATATGCCTATTTAG
ACATAGGAAAAGAGTAGCAACAATCTCATAATGACACATG
AGAAAAGAATTATTTCCGAATAGCACCTTACATTTTTGAA
TTCATGGATTTTGCATATTTGATATGGTCACGTTGATCGG
ATGAACACTGACAATGCATTTGACCCTTTCAGTGGATTTT
AATTTAGAGTTTGAAATCCTGTTGTTCTTGGTGCAGCCAC
AAATATCATAAACTGCCTCATTTATGGCACTCTCAAACAA
CCTTGCAATTCATGGCAATTTAACATTTTTTAGTGAATAT
TAGTGATTTCATCTAAAACTCTGCATGCTATCAGGAACAC
AACAGATTTCAGAGTTAGAGCAATCAAAACTGACCTTCAG
ATGATTTTCTAAGGCAGCAAAATGCTTTGGGGATGAATGA
AAATGAAAGAGAGATAGATGTTTCACTCCCATGTCAAAGG
GTGTAGAAAATGATTTGCATTACATGAAAATTTCCTTGGC
AACAAAAGTTCTTCACACACATAGGCTCTTTCCAAACGTT
TAAGCTGATTACTTGCTATGACCATGTCAACCACAATCTT
GTCTGACTCCACAGCATAAATAAATAGTACCTCTTTGGTA
TTTAAATTGAAATTTTCGTAAACCAGAAGGTTTAGATGAC
TTACCAACACTTTTGAGAATAATATTATTACATCTTGGGC
ATGAGAAAACTTGACCCTTTATGTGCTTGAAGTAGAATTC
CTAGAAAATGTTCATATATTCATTCATCAAAATTGCCAAG
AATGCTATTTGCATATGCCAGACTCCCTTTTATGGAATGA
GAGTATAATACTGTGACTAGATCCATCTCTTTGGGAACCA
CGAGCTTGAATCTCCAACTTTGGAACTTTGGTAGTTGTAT
GATTACAATCAAATATTGATTGGACTCTCTGAACCTTTTC
TCATTTATATTAAGAGAATGATAATGTCTCCCTGTCAAGG
TTATTTTGAAGATAAGGGGTGCGTGTGTATGTGTGTGTAT
GTATGCACATATGTATGTAGGGGTGTGCGTGTGTATAAAG
TAGTTGCTCAATAAATATCACCTTTATTTCCTCTACCCTC
CAGTAGGTTGGAAGGCATCCTTGATTCTTACATCCCAATA
ATTATAAATGGTTTATTTGGCAATAAATACGCACAGATAA
TATATACTAATGGGAAAATTACTTCTTTTTTTTTTATTAT
TATACTTTAAGTTCTAGGGTACATGTGCATAACGTGCAGG
TTTGTTACATATGTATACTTGTGCCATGTTGGTGTGCTGC
ACCCATCAACTCATCAGCACTCAGCAATTCGTCATTTATA
TCAGGTATAACTCCCAATGCAATCACTCCCCCCTCCCCCC
TCCCCATGGGGAAAATTACTTCTATCTTAGTATCCTAATA
GAAAAGTGATCACACATGGATCCTGCATGAAACTCATGAG
ACACTGGAGAGCACATGGCTAAGCATAAAAGGAACAGTGA
ATAGAAATAACATTGCAGAATTATACTCTAGGTTTCCTGG
AAGCACACAGAAAACAGATAATGTACAAGTCTTCATCTCC
TTGGTTAAATTTTTGATGCATTATAAGTGAAATTGCTTTC
TTAATTTCTTTTTCAGATTGTTCATTGCTGGCATATAGAA
ACACAACTAATTTTGTGTGTTGATTTTGTAACAAAGAACA
TTGCTGAATTTGTTTGCTAGCTCTAGCTCTAGTAGCTTTC
TTGTGAATTCGTTTGGATATTCCACATATAGAATCGTATC
ATCTACAAGTAAAGAAAATCAACTTTCTAATTTGGGAGAC
TTTTGCTTACTTTTTCTTGATTACCTGCTCTGGCTAATAT
GTGGACATTTTTGTATTATGTCCGATCTCAGATCTCAGTC
TTTCATTTTTGAATATGATGTTAGCTATAGGGTCAACTGC
ATTTTTGCAGAGATGCTTAGGTAATTCAATGGGGAAATGA
TAGCAATTTCGACAAATGTCAATGGAACATTTGGATATCT
ATGTGTCAAAAAATAAAAATGAAAGAAAAAACTTAGATGC
TTAACTCATACCATGTACAAAACTGATTCAAATTATTTCA
TGGATCTAAATGTAAAAGTTTAAGTGTAAAACTTTAAAAT
AATAAAGGAGAATTTTTTTTTTTACATTGAGTCAGCCCAA
AATTTCTGAGATAGGACACAAAAACATGACCCATAAAGGA
AAAGCTTAGTAAATTGACCTCATGAAAAGTAAAAGCTTTT
GCTCTTTAAAGTATACCATTAAGAAAACGAAAACCAAATC
CACAGAATGGGATGACTATTTGCAAATTTTATCCCAAATT
AATAAGGAATTCTTTAACTCAGTAAGAGGACTAACAGCTC
AACTAAAATACGGGCAAAATATTTGAAAGATACTTTGCCA
AAAATCACATGAATGACAATACACATGAAAAGATGTTCAA
CATTAGTCACCAGGAAAAATGCAAACTGAAACCACAATGA
GATACTACTACACACTCACTGAATGGCTATAATGAAATAG
AGTCAATGCCAAATGTTGCTGAGGCTATAGAGTAACTGGA
CCTCTTATAAATTGCTAATGTAAATGTAAAATAATACAGC
CATGTTGGAAAATAATTTGGCAGTTCCTTAAAACATTAAA
AATATATTCAGTATACAAACCAGCCTTTTTATTCTCAGGA
TATAAAGAGATGTAAAGACGAATGTCCACACAGACACTTG
TAACCATATGTTCATGGATGTATTATTCATAACAGACCAA
TACTGAAAGCAATCTATGCATCAACTGATCAATGGGTAAA
TAAAAGATAGTATATCCATAAAATACTACTCAGTAATTAA
AGAATCTACTGAGACATGCAACAATGTGATTGAACCTCAA
AAACATTTTGTTAAGAGAAAGAAGCTAGATACAAAAGCCT
ATACATTGTAAAAAGGCTAAATGTCGTATACTTTCATTTA
TATAAAACTCCTGGGAAAGGCAAAATTATCTCATCAAAGA
CCCTATAACTCGTTTTTTGGGGCTAGAGGTAGGAGTCGTG
ATTGCCTGGAAATGGGCACAAAGGAACTTTTTTGAAATGA
CATAAGTGTTCTACCATTGGATTATAATAATGCTTGCACA
AGTATAAATGTACCAAAATCCATCAAACCATATACTTAAA
GTGGTTAAATGTATAATATGTAAATCATACTTTAATAAAG
CTGTTAATAAAAGCAGAGCTAGAGGAGGCTTTCTGGTAAG
GAGAGATAAAGAAAAATGTGGATATGAAGATGAATAAATA
ACAATGAGAATAGTGTCAAGAAGACAAACACTACTAAACA
GTAAGTGGCTAACTGTATACTTGTGTGTGTGTGTGTGTGT
GTATGATTTTAGTTCAGTTCATAGAAGGTTGAACTAACTG
TAATATCATTCACTAAGAAAGAATATAGAAAAGAGGACTA
TTTAATTTATGTTCGTTCCTGTTTTGCTTCCTCTCAAGAA
GCATGACTATCATTTTGAAAGCATGAAACCAATATTTAAA
GGAAAGAAGGGAAACACTCAGCAGGGAAATGGACTCTAAG
AAAAGGTCTAACTACTTTATTTTAATTCAATCCTCTTGCA
TTTTGGAAATTAAATCCTAGGATTCCTACCCTGATAGCCC
GCCAAAAAAAAAAAAAAAAAAAAAAAAAAAAAAAAAAAAA
ATCACAGATGATATTACTAAACTATTGCTAGTGGCCCCTA
GAAGATATAATGAGGGTTATAATCCTGCAGTTCCCAAACT
GTGTAGTGGGGTACCATGAGAAATTTTAATTTTAAATGAA
AACACTTTTTGACATCTGTGGGATACAGAGAAAAATACTA
GCCAGAGGTAGCTCACTGTGTCAACAATAGATAGCACTAC
ATTCCTCTCAATCTCATCATATCTTTGTGAAGCCAGTTGT
TCTGGCTGCTTCTGCAAGGATCCAAAACAAGGACCATGTG
ATTATCAAGCTAGAACAGGAGAGAAGGCTGGCACCCTGCA
TCCTCATGCCAACATTTACATTTTTCTGCTCCCCTCCTAT
TATCAGTGTCCGTCACTCTAGCTATGTTTTGAACCCCTTT
GAAGACAGGCATGTTGTCTCATTTGTTTCTAATAAATTGC
CTCTGCTGATGCTGAGCTTCTAACTTTACACAGTGTTTTT
GAAAATTTTGTTAAAAACCTAAAACAGATGAAGCAACAAC
CACAAGCAGTTGAAGGATTGTGCTCAGTATGATGTATCAT
GATTTTAAAGAGATCAAAAACCAAAAGAAATATGTCCAGG
GAAGACTCATTAGGAATGTGAAAGTTTTTAAAAATTCTGA
CAAATCAGAAACACTTGGAAAAAATGTCCAGTTAATAAAA
TATAAAAGTAAATGTCTACCACTACTAAAAATTGTAGACT
AGCTTTCCAGTGACATGACTATCCAGTTTTGCCTGAGAGA
TAATTCCCAGACTGTGTCTCAAATGCAAGAAAGAGTTGGT
AGCATAAAGTAAAGCAGGGGCCAATATTTTCACAAAATTA
GTGGCAGAATCAATCAGAAATCACTAAGATTAGATACCAT
AATTTCATTATAAATGATGATCTACAACTCATATCCAAAA
GGAATATGCTAGAATTTTTGTTGCATACAAAGCAATCAAT
TGTATTGCTAATCAATATATGACACATCGTAATTAAGTGG
CCAGTGAAGTCCAGATTTGTGTTTAGACTGTATTTATATA
TGAAAGGAATTACGATAGTTCCTTCCCAAAAGAAGCATGA
ATACCTAGTTTTACTTATTCTGAAATCAGAGGGACTGATG
AAATGTGGGATGCTGAAGAGAAGCTACACAGGTACAAAAT
ATGAATACATCTTCTTAATCACTAGCTACGTCTTGCTTTC
CATTACCTCAAAATCTAGTACAGTTGTTTTGGAGTCCAAT
ATTCCATTACTTATTTCTCTCCCTCTCCCCTTAAATGTAG
ATAGCAGAGTTCCAGACATGCTGGTTTGTGATGATCTGTC
ATGACTTGTGGCGTTTCCTATCATTGTGACTCATGACAGT
CTCAGGACACCCCAAGGAGAATATGCATAGCACAATATGT
TGTAGAGGGCTCCTACCACATGTTCCCAGCAGGCATTTCT
TAGGAATTCTGGAAAAGGTAAGGATGTATGATCTTGAAGT
AAATATAGGAAAATGGTCAATATGTTATGAAATTGTAGAA
CTGCAGGTGACCTTGTGAGGTCAATTCAAGGAACTGAGAA
GTGATGTTGAGAAGTCAAAAGATACTTACATGGAATCTTT
GGCTTTAAGGAATTAAAAATATAAATGTGAGAGATATTTT
AATTAGTGTAACTTAAAGTAGAAAGAAATATCAATTATAG
GGTGAGTAATATGCTGTGGTGGATGATACTAATTATTATA
ATGTCAATAAACAACTAATGACATAATAGTGCCCATAAAC
TTTGGGGGATGGAAGAATATCAAACTTATAATAAACAATA
ATACACCCCTTATTTGTTAAAAAAGCAAACAACAAACAAA
AACTTACATGAAAATGTCTTTGTCTAGTTAAACCAACTAT
TTTGGTTTAACCAGTACTGTCCTGATTTTACCACTGAAAG
TCCTGTGTCCTGGGAAAACCCTTGGTCTGGGAACACCTAG
GAATTTAATCACCTCATTGTTGATTTCATTCCAACAAACC
ATTGTAAATTTCCCACTACGAACATAATTGTATTATCATT
TCCAATTGTCTAATCAAGGAAAAGCACACATATTTCACTG
AATGTGTTTTTTTTTCCGTCTCTTACCTACATTCTTCACA
TTGTACTAAGTCTTTCTGATGAGTTCTAAATGGAGAAAGA
AAACAATGAGATGCAGTCCCCTGCAAGATGCTGCTTCACA
AACCAGCACTGAGCCAGAGTTCACTTACTTTTGCTGCAAC
CCAATAGATTGTTGACATCCAAGTGGCTTGCACTGGGAAC
ACAAGCATCACACTTTGAGCCAGTGACAAATTGTTTACAG
AAACACTGGCCTGTGACCAAGTGGCAGGTTTCATTCAAGG
CTCCTGAGAGATGACAATTACAAGGCTGACATCTGAAAAC
AAGACAAATAAACCATCAAAGAGAATAGTGTTTTGATTAA
TAATTCATAGTATAAGTTACACCTACCAATAGCATTGTAG
AGTAAGATGGTTTGTTTTAGCCAACAAATTGAAAAGAATG
CTTGAGCTAAACAAATATAGAATCAACATAAAATAAAGGA
AAATAGAAAAGATGTTTATAAAACTACTGTTCCTGGTAAA
ACCTGTATAAAGCTTTCTCTTTATAAACTAACTAATAGCA
AAAAAGATGTTATATTGCTTTTTAAAATCCCACAGTATAT
CTTACAGATTAGTTTGAATCCAGTTGTTCAATTAGGAATA
CTGTAAATTTTGCTTTTACAAAAGCAGTTCTCCTGTCAGC
TAAAAATTTAGATTAGATACCCATAAAATTATCTTTTCAA
GTGACTATCCAATTGCAAAAATAGAAAACCAGGGGTAAAT
CATTGCTCTCCCTAAAACTCTTAAAATTCTATAGTTAGTT
CTATGAAGGCTAAATTTCACTAAGAAAATTGCTTGAGGAA
GACAGGTTCAAATATTGTTGATGCCTTAATATGGGTTATA
CTTCAGCTTCTATTTTATGAACTAAACTTATCTATCCACA
ATGGTTGGAGAATACAGTATTATTCTGATTTATGAAAAGA
TGCAAATGATGTAAATATAATAAGATAACTTTATTGCAGC
TTAAATTTCTTGGATCCAAAGTTGACTGTAAAAATACCAG
TAGTGGCATTTTGCCATAATAGCAAATAAAATTTGTTCCC
TCACAGTGAATTATTCAAACATGTAGCCTATGCCAATGGC
ACTGATGAGGATAAGCAATGTTGGTGCCATGAGGTAGTAG
AGAAGCAAAAGAGCACATGTAAGAAGACCACTCACCATTA
AAAAGGTACTCTCCTTGTGGTACGTTTAAAATGTCAACTG
GATTCACCTCTATGTTCTAATAAAGATGCTGAATGGACGG
AGCTACTTTTCCCCACTGCAATTTTTACAGTGTGATCTCT
TGAGTAATCATTCAACGCCCTTAAAAAGGCTGATAAAAGC
TAAGACTGCCAAATAAGCTGCAAATTTGTTTTATGGACTA
ATATCCCCTTGGGAATAAATAAAGTACAGTTTTTCTTGAA
AACCACTGTACTGTAGTTTGCCCTTTTTATGGTCATGATA
AAAGGACATTTTCCCCCTTCAAACAACTATATTAGGTCTT
TTATCTATACACATTATATCAGAATTTCATTTCATATAGA
AGTTTTGTTTAGGTTAAGTTTTAGAGCTGAGAAAATTATG
TATTATAATTAAAATGGAATCATAGATGCAAAAATATTTG
ATTTGCTCTTAATTTCATTACATGCTATTATGCAGAGTCT
ATTGTTTATAGGCTTTTAATATAATCTTAGTGTGCATAAA
CAATAAGAGAAAAGCTTCTCTCAATGTGTGTGTGTGTGTG
TGTGTGTTTGTGTATATATGTATAACTGCACCACTCATGC
ATAAGTGTCTCTTGAGTATTTCAGTTTTTATTACCATTCA
CTCCTGGAACAATCACACTTATTTTACATATACTACATTT
AGAGTAATAGCTTCCAGTGTATAACATAATTCCGTTCCTT
GGTGTAGTTCTATTTTTTTCCATCCAAAGCATGCAGTGTT
TTGAGCAATTAAATGTGTCTATTCTTAATTTTATAGTCTC
TTATCCAAGCCATTGTTATAGTCAACTTATCTGACTTGTT
ATAATCGCTTGACTTCAGTAAGAATTTTTCCTAAATGAAG
TTCACAGGAGAAGACTTTTCTGAACATTGTAGTTTGTTTT
TACCCCAAAGGACACTGGGGATAATTTTGTAATTAATGAT
TAAATAAAATGATTCCTTTAGATTTCTCTGCCACTCAAAT
ATAATTTTAAACATTTCCAAGACTCTTTAGCAAATAAGCT
ACAAGTTTGATGTCATTTTATAAGTTATCCCTCCTCAAGA
GTACCTCCTAAATGAAATATATTTCACATTTATTAAAACA
AAATTATACATAATAAAGGAAAAGACATTTTAAGCTTAGA
AAGAGAAACACCAAACTAAGATGAATTGCAATATTGATTT
TGCCAGGATAAATGGTTTTTTGTAATATTAATATAAAGAA
ACCTTTATTACACTGACTCTCTTGGTACAGCCAGAGCTTC
TCCCACAATCTGTTTAAAATCTTCATTTTTCATCCTTATG
GGAAAACCTCACTTGCTAAATGGATTTCATAAAGAGTAAT
CTGTCAAGATTTATATAGATAAACAATTTGTGATGTTTAT
TGACCAGTTCATTATGGTAAACAAAACAGGAGTAAAGCAT
CGCTAATCTCTGCCAGCACTTTGCTATGATAGTACTCTTT
GGACCCTTACATAACTCTGTATTTACTGGTTACAATGGGA
GAGAAATTGGCCTCTGTCTCCTAAATCACAAATTTATATA
CTTTCCTTTCCTAGGAGTTTCTTCCAGTTGTGGAAACAGT
GAGAGAAAGTGTTATCCTAATTATTACTGTTGAAGAAACC
TAACTATTAATGAAAGGAATATGTTTCAGTAATGCACGTC
ATTGTCAGAAAATTTATCATCTGAGGGAGAACTGCTGTAG
GAGGCCCAGAGATATATCCCAAGATACATAGGTCATTTTA
TTGACATTTCTCTTTGTACACCCCTCCTCTGTCTGGGGCC
TCAGCTCATGGGTACTATCAAATTGATTTAAATATTGATT
GACATAAATAACATTCATTGAGGGCCAGCTATGTTCCAGG
ACTGGAATAAACATCAAGGATATAGAGATGAATCACATAG
AATTGCCCCCGTCCTCAAGGTGCTCACAATCTCGTATGCA
AGATAAAATGGAAAGAGCATTAATAAAGATGTATCCAGAC
TCTAAAGGTCCAGAAATGGGGCAACTCACCTAATCTGGTA
GCAGAAGAAGGGATGGGAAGGGTAATTTTAAGTAAGATTC
TTGGAGGAGATGCTTGGGCTGAATGTTAAAAGATGAGTAG
AAATAAGCCAGGTAAGTCGGGGAGGGGCAAAAAAAGAGAA
AAAAAGAAAAAGTAGAACAAGGTATGAAATTGCAAGCAGC
TCAGTACTCTTGGATGTAAATTCAGAATGGGAAATGGTGA
TAGGTAAACCTGGAAAGGTGAGCAGAAGTAAGATCATGCT
ACCTTAGGGCAGTGGCAAGGAGCAATGGAAATGAGCAGGA
TACACCTGAGAAATGTTAAGTAAAATTGGTAGAATGGGAT
GCCAAATTGAAAAGAGAAAGGAGGATAGATATAGAGTTAC
TCCCGGTCTTCTAACTTGTTGACGGGGATGATGAGACATC
ATTCAACATAAAGAATGAAGGAGAAAGAGAACTCCAATTG
CTAAGGGATTTTAGATAAGGATTACTAATAAACAAAACAG
AAAGAGACTTCAAGGCAAATTGGCAAAATTGGGCAGAGTT
TTTGTGTTTGTTTGTTTTTGTTTTTGTTTTTTTCCATCAG
TGCCTAACACAAAGACTAGCGCACAGTAAGGATTAGGTAA
ATATTGTCGGATACAGGAATTGATTGTGAATAAAGCACCA
GGGAAGCTTTAGACTTAGGATAGGACACCAGAGATTAATC
TAAACATGGTTTGTAGCTCCAATAACAAGTTAGCTCTTTT
GAGCCCCTTTTTATTGGCTTAACTCTGTCCCCCTCGCTAA
CCTCACTCCCAGAGAATGGACAGCTTTCTTTAAGAGCTGG
TCTCTGTTCAGATTCTCTTAGAACAGTGTTCTCAGTTCAC
AGAATTCGGTGAGTGCTACAGTGCCCTCTAGAGGAGTCTG
GTTTTCCCCGATTAACAGTGGAGTTGTGGTTTCATTGAGC
TTCTTAGTTTTCCCTTTAGTTACAGCCTATTAACAGCATC
TTTATTCTCTTGGAGGTGGAATCAGAATTATAAGAGAGGG
ATTTGAGGCTTGGGCATCCATGTTGTGCGAGCTGAAAGCC
ATATTCATATGATTTATTGAACAAGGAAATGCAAGTGCCT
CATCTGAAAGGGAGACGTCAACAGTGTGCAAACCCACCCT
TTTTGGTGAATTTCCCATGCACAAATAGAGAAACTCATAA
AAGCTAGACCAGGGGCAGTGACTCCCTTGCATCCAGGCAA
TAGTGACAGCTAAGTCCAGGCAGCTTGTTTAGCAAGGTTC
TGATCTGAGAACACTATCTCTTTCTCCTTTGTTGACACTC
CACATATTTATGCAAATAACTAAATAACTTTAAGATATGA
TAGCAGAATCAAATTTTTAAAGTGCTCTCAGAAAGAAGAG
AGATTTCACTTATTCTCTATGGTCTCAGAAGGCAGAAATA
AGACTAGGCAAGAAAGTCAAGAGACTGCAACTTTTTGGTC
AATATAAATAATATATTTCTATTTGTTGCAGAATTACAGT
TGTTTGAAATAAACATGAGCTACTTCATGAGATAGTGGGC
TCCTTTTAGTTCCATGTTTTGGAGCAGAAGCTGAATGGCC
ATTCACCAGTTATTCTGAAAAGGTGATTTATGCAGAGAAA
TGTATAGGGTAGAGTTTAACCAAAATTACTTTTAAGGTTC
TTTCCCAGTCTATAAAGTTATGATTCTATTATGCTTAGTG
AGAATAAGTAATTTGCCCAAGGTGACAGTAAATCTAGTTA
CAAGGTCAGCAATCTTTATCTATAAAGGATGAGATAGTAA
ATATTTTAGGCTTTGCAGGCCGTGTGAACTCTATTGTAAC
TCAACTCCGCTGCTGCTGCTGTAGTAGTAAAGTAACCACA
GAAAATATGTAAAGAATTAACATTGTTGTGCTCCAATAAA
ACTCTATTTACATAAACATGTGGCAGACCCCCAGGCTATA
GATTGCTAAACTCTGGCAGAGCAGGTCATATTATGCTCAC
CCCAACAATATCCAGGTTCTAATCCCCCAAACTCGTGAAT
GTTACCTTACTTGGTAAAAGGAATTTGCAGATCTGATTAA
GGATTTTGAGATGGGGAGATTATCCTGGATTATCTAACAA
TGCCCAATGTAATCTAGGGTCCTTATAAAGGAAGGCAGGA
GGGTAAAAGTCAGAGAGAAAACATGTAAGGACATAAGCAG
AGGTCCAAGGAAACACTGCTCTGCTGGCTTTGAAAATGAA
GGAAGGAGCCATGAGCTAAAGAATGTACACAGGGCACAGT
GCCTCACGCCTGTAATCCCATCACTTTGAGAGGCCGAGGT
GTGAATTCAAAACCAAAACCAGCCTGACCAACATGGAGAA
ACCTTATCTCTACTAAAGATACAAAATTAGCTGGGGGCGG
TGGTGCGTGCTTACAATCACAGCTACTTAGAAGGCTGAGG
CAGGAGAATCATTTGAACCCAGGAGGCAGAGGCTATAGTG
AGCCGAGATCACACCATTGCACTCCAGCCTGGGCAACAAG
AGCAAAACTCCATCTCAAAAAAAAGAAAGAAAGAAAAGAA
AAAAAGAAAGGAAGGAAGGAAGGAAAGAGAGAGAGAGAAA
GAAAGAAAGAAAGAAAGAAAGAAAGAAAGAAAGAAAGAAA
GAAAGAAAGAAAGAAAGAAAGAAAGAAAGAAAGAAAGAAA
GAAAGAAAGAAAGAAAGAAAGAAAGAAAGAAAGAAAGAGG
TCTCTAAAAGCTGGGAAAATCAAGGAAATGGTTTTTTTCC
TAGAATCTCCAGGAGAAATACAGGCCTGATTTTAGCCTAG
TGAAACTCATTTGGAGCCTCTGATTTCCAGAACTATAAGA
TAATAAAATTTCATGCTGTTTTAAGCCACTGAGTTTGAGG
TAATTTATTCCACCAGTAATAGGAAGCTACTATATCTGGT
CCAGTGGAAAAGACAAAACTGAAACCTGGATATTCTGATG
TCCAATTGCGTGTTACTCCTATTACATCACATTGAATAAA
TGCTACTAATATATAAAAACTGATACTTCTTATTGGATCG
TATATCATCTAAATTAAGGGAGAATATACGGTTTGGCAGC
CATAGGAGATTGCAAAAATCGCAACTCTTCACCTTCCCCT
CTGTGCAGGTCCTTTGCAGCTAACTGTATAGTTAGTTCTA
CCCATCACAAAGGAGAGTCTGTTTATTCCCCACCACTTCC
AAACATGGTCAAGCTGCGTGCCTTGCTTTGGCCAGTAGAA
TAAGGCAAAAGTAACATCCTGGTGGTTCAGGCCTCAAGTG
TCTTTCCATGTTTCTGCTTTCTTTCTTGGAAATCTGCCAC
TACCTTGTGAGAAAGCCCTGCCTTGGCTGCCAGATGATGA
CAGGCTTGTGGCCCATTTACCCTGTCACCCCAGATGACAG
CCAGCTGTCTGACAAAGAGTCACTGAGGAGAGGGAATCTA
TGAGGCACACTCCCTAATTTTTCCATTATCACACCATAAA
AGGAAATCAGTTGACAAGAAAGTTATCTGCTTTCATTTGA
AGTCATTGACCTGGTTCTCAGAAAAAAGACCAACTGAGAT
CAATCAGAAAAAGGCCTGTGAAAAGATTACTGGACCAAAT
CTATAACCTAGTGCTGAAATGTAGAACATGTGCAGTAAAA
CCAAAAATAATATGGGCATAGAAGAACTTCCCTGTATTTT
ATCTCCAAAAGTCTGAGCCTTTATTCTCCCTAACCAGCCT
TGGTGTCTTACTCTCTATGGACAACTTCAATGTGTGTCAG
CTAGTAAACAGGACAAATAGTGACACTACTAACTCCTTAA
GGCGTAAAACAAGGTAACATAGAATATAGAGAGGGTATAT
CATTAGGGAAGAAACTTTTGGGAGTTGTGATGTGTGGTTG
TTATGTAAGACAACTGTGGGGTACCAGATGAACTGAAGCA
GTCCTGGTGGCTGTGGGGCAGAGCAGTCCTAGTCACAGGT
CATCTTGAGAACAGTGCCAGTAAGTGCAGGGTGTCAAATA
TGGGTCTCCACTACCAACTGAGATGAATTAAATATGGCCC
ATTTTTGTCTCACTGTTTTTGGGTTAGACAAACACTATAT
ACCTTTTTGCATTATTGATTTTTCAGTGGGCAGACTTTTT
TTTTTTTTTGCTTCATTGTTTTTGATACTGATTAAATCAT
GTTTGCTTTATGTGTCAGAGGTAAATGGAGTAATGTTTGC
ACTAGGATCAGCTTTTTTAAATCCATGCCCCCTTTTTTCT
GGTAACTTTTGAAGAATAAACCACTTAGATGGAAAGAGGC
AAACGATTTTCCAGCTTGGTCACAGAAAGTTATTGTTGTG
TTGCATGGATTTTTGTTGTTGGTTGTGTAGTTTAGGGTCA
AGGTCTGTTTTATTTTATTTATTTTGCCCTTGGGAATACA
AAAAAATGTGTAGAAAATAAACCAAGAGAAAACAATATAG
CAAACCTTGTTGTGTCCAACAAATAGAGCATGAGGAAGGT
AGGGAATATGTGAACTAGGCAGATAAGGAGGCGAGGTTAT
TTTCCAAATTGATGAAGAAGTAACATGATACTTGTACCTT
CCCCTTTCATAATAAGATACTTACAATCTACTGTATATTT
TGAAAATTAATATTTTAATTTCCATTTGTTATAACTGCAT
TGCAATTTTTATAAATGTACACATTTCTATTCGTAACAAC
CTACAACAGTGCCTAGATTTCAAAGTAGATTCAATTGATT
TGGAATCTACTCTGTTTTCAAAAAAATTGTTTTAACATCA
GGTCATAGCTGTTTCCCTATACTGCATATCTATATACATT
TACACTACATGTGAATTTTTTCCTTTAAGAAACAAAAATT
TCTTATACTTGATGGAATCCCATATATCTTAGCCAATTGT
TACATGTTTTCAGTATAGCTAATGTTAGTGTATACACAAT
AACAACCAGAAGTCAAAAAAAAAAAAAAAAGGTTCAAGAA
CAGTATAATTCAAAAGAGGAGTGAAAAAACATAAAAATGA
GAAAACTCATTTTTATCTCTTTTCAATGTTGAACAAAAGT
CCAAACTCAAGCAATTCTCATTGTCACATTTTAAAATATC
TTTCTCCATGCCCTTCTGTGCTACAGGATTTCCTCTGTAA
TGATTATCAAAGTTGAAGTGAAAAGAGACAGCTGAATTCA
TCAGTAGGATAGGAGGGTCAAGTCAAGTTACCAGCATTCC
ACACGACTGATTTAGTAAGAGACAAATCCTGCTGATCTCC
TTGGGTCCCATATGGCCATGGGAAGCTTTATTCTTTCTAT
TCTTTTTAGAGAGTGGCTCTTCTTTCCATAGCACTTTCCA
GCAGTAGCCCGTAGGCTCATTCTGCTTAACAACAGAGCCA
ATTCTGCCAGACCTGAGAAGAATCTAAGCCCCACTCAAAC
TTGGGAAGTTTGGACTTAAATAATTATTTGAAGTTTTATG
TCTTTTTCACCAAGATGATGATAGCATGAGATGGCATGAG
ACTAATTTTTATTTGGGGGGAGATGAGGAAGTAATGGTTA
GTTCTGTGCTGACTATATTAAAAATGAAATGCACGAGGGA
CTTGCAAGCGTAAAACTCAGAGAGACAGCTGGCTACAGGC
CTAGAGTGCATGGCAGACATGATCATATGTTTGAGAGCCA
TTAACATGTATGTAGTGATTGAAATCAGGGACACAGTTGT
GGAAATTGAAAGGACATACTAAAAAGGAGTAACCAGCAAA
AGAGATAGAAAACAAATAAGAGAAGTAGAATCTCAGAAGC
CAAAGGAAGAGGTAATTTTAAGAAATAAAGGGGAACAATG
AAATGACCAGCACATTGAAAAACCATGAGTCATGAGAAGC
AATCATAAATCAGTTTTACTTTTGTCTTTTACTGACCCTT
TAAATGTATAATATGGAGCTAATTTCCCGATGTTCCACGT
GGATGTAAAATTAGTTAGTCACATGGCTTTTCTGGTCTTT
CTCAGGCAATAGAATGTCCTACAGTTACTTTACATTGCAA
AATACAAATTCAATTCAGAAAATAGAATGTCTAATCCTGT
ATATTAGTCAACACTCCAATCTTTATTTAAAGAACAGACA
TTTTCAAGAGCATACTTATCTCCCTTTCATCTAGCTAGGA
CATCATCAAGGCAGCAAGGCTATGACCAGAGAAGGTAGAT
TGGTTAGCCCGCCCCCTCATGTAGAGGCTGCAGGAAGGGT
AGAAACAATATAGCAAACCTTGTTGTGTCCAACAAATAGA
GCATGAGGAAGGTAGGGAATATGTGAACTAGGCAGATAAA
GAGGCGAGGTTATTTTCCAAATTGATGAAGAAGTAACATG
ATACTTGTACCTTCCCCTTTCATAATAAGATACTTACAAT
CTACTGTATATTTTGAAAATTAATATTTTAATTTCCATTT
GTTATAACTGCATTGCAATTTTTATAAAGGTACACATTTC
TATTCGTAACAACCTACAACAGTGCCTAGATTTCAAAGTA
GATTCAATTGATTTGGAATCTACTCTGTTTTCAAAAAAAT
TGTTTTAACATCAGGTCATAGCTGTTTCCCTATACTGCAT
GTCTATATACATTTACACTACATGTGAATTTTTTCCTTTA
AGAAACAAAAATATCTTATACTTGATGGAATCCCATATAT
CTTAGCCAATTGTTACATGTTTTCAATATAGCTAATGTTA
GTGTATACACAATAACAACCAGAAGTCAAAAAAAAAAAAA
AAAAAAAAAGGTTCAAGAACAGTATAATTCAAAAGAGGAG
TGAAAAAACATAAAAATGAGAAAACTCATTTTTATCTCTT
TTCAATGTTGAACAAAAGTCCAAACTCAAGCAATTCTCAT
TGTCACATTTTAAAATATCTTTCTCCATGCCCTTCTGTGC
TACAGGACTAGCACCACCCAAAGCAGTCTATTGTTTCTGG
TCCTGCATATACATAAAACTGACTTATCACTGACAGTGGT
ACCTTCCTGACTTCTTCATTCATCTTTCTCACCATCAGGT
ATCACTCGCCTTTTGTTTTAGTGCAGTCAGATGCATTTTC
TTTTTGACTGGTTGCTTATTAATTCTTTTTTTTTTTTTTT
TTGAGACGGAGTCTCGCTCTGTCGCCCAGGCTGGAGTGCA
GTGGCCGGATCTCAGCTCACTGCAAGCTCCGCCTCCCAGG
TTCCCGCCATTCTCCTGCCTCAGCCTCCGGAGTAGCTGGG
ACTACAGGCGCCCGCCACCGCGCCCGGCTAGTTTTTTGTA
TTTTTTTAGTTGAGACGGGGTTTCACCGTATTAGCCAGGA
TGGTCTCGATCTCCTGACCTCGTGATCCGCCCGTCTCGGC
CTCCCAAAGTGCTGGGATTACAGGCTTGAGCCATCGCGCC
CGGCCTGCTTATTAATTCTGTAGCCCACAGGAATCTTGTC
CTTTTCTCTACCCAGGCCCCTTTGTCTTCTAAGTGGTACT
TTGAGGACACACTAAGACAACCTAACCCTGTCTCTCTTCC
TTGTGGTCTTCATCTGGTCATGAGAAATACATAGTCTTCC
TTGTCATGATGAACTCTGGGAGTATAAGATATGCGGGGCA
TTGTCTTCCAACTTACCTATCCAAATCTAGCTAGACTGTT
TCTTGTCAGTTAGATTTGCCAGATCTAAGATAGATATCAA
TGCACTGGTCTCTCCAACTGCAGGAGACACATGTCACCTT
TCAAAGGATCAAATAAGACCTCCTCACTGGACTCAAGTGG
AAAGCACCACCAACTCCTCCCTTTTTCCCACCGGTGAAAC
CTTTTCCTTCATTCTGTCTTTTCCTTCATCTGTTCCATCA
TCTGTTTTTATTTATTATATCTCTTTATACACCTTGTCTT
TGATTTGCATGAGAATTTAATAGTCACATAACTAGTTCTT
GAAAGTCTACATGTTGCAAGTTCTGCTAATGTATGTATCA
TGCATGGTGAATAAAGAATGAATGAGAAAGAAACAAAATG
AAGAAAAAAATCTGCTCTTTTATTGTTTAAATCATGTTTT
CTTGAATCATAGTGCTCTTTTTAAATGTTAGTAAGTGAAT
GAAGAGTGAGAGATTAGACAATAACTTTCAGGGCTCATAA
AAGCAGGGCAGAATCAAGGGAAGGAAGTTGTAGAATGAAC
AGCATTTTTGTAGACAGTTATGATATTATCCATAGAGAGA
TGTTTGAGTTAAAATAAAGGGAGGATTTGATGGAGCAAAG
ATCATGGAATGGAGGAACAAGAGTAGGAAAACCGGAAGGG
ATTATATCAAGAACCGCGAACAGGTTATTTTTAAACAAAA
ATACACATGGTTTTCTTCTAAGACTAGATAAAAAATCAAA
AATGTGTGACAATGTAGACAAGCTGGAGATGGAGAAAAGA
TAATCTGGAGATACTTATATCTGGCTTTATTTTGTCTATG
AGCAGAGGGCCAGATTATCTGCAAGGGCAAGAGCATAGAA
TTAAAACTCAGGAGACTGGCAGGAGCTTAAAAGGAGAAAG
AAAGTAAATTGATAAGAAGTATATACACTTTAGTGCTTCA
GATCAGCATAGGTACATGATCTTTCCCCAAGTCCTCACAG
ATCGGGGCAGGTGTAGGGTGATCATCCCTGGAGCTGACCC
CACAGTACAGCAGAAGGGAGTCCGCAATCAGGTACTCAAA
CGGGTCAGAATTAAAAAGGTTTTGCCTCAGGCTAAGAGAA
GACAGTGAAGTTAGGCATGGGGTTGATCAAAAGAGGACTA
AGTAGGGATAATGGGCTAAAGATTAAGAGAAGTTAAGGAG
CAGGTTATGTGAGGCTTCCAGGGTCAATTGGAGTTGGAAA
GATATGATATATCCATAGAATAGCATTCATGGGATTAGGA
AGATTTGAGAAATAGAGAAATTATAAGTGATCACAAAATC
CAGAGTGTAGCCATGGAAATGGGTTGTTGGAGTGGGAAGT
GAATGAAGAGGCCAAAGAACTGCATCAATACATTTCAAAG
TCATTTAAAATAGTGGCAGGAGTTAGAAAAGGGGGAAAAA
TAGAATCCCTCTCCTGGAACTAGAAAGATAAGAACAAAGG
GGATTGATTTGGTTTGGCTGTGTCCCCACCAAAATCTCAT
CTTGAATTGTAACTCCCACAATTCCCATGTGTTGTGGGAG
GAACACAGTGGGAGGTGATTGAATTATGAGGCAGGGTCTT
TCCCTGCTGTTCTCATGAGAGTAAGTCTCACAAGATCTGG
TTTTAAAAGGGGGAGTTTCCCCGCACAAGCTTTCTTCTCT
CTGCCACCATGTGAGACATGTCTTTCACCTTCCACCACAA
TTGTGAGGTCTTCCCAGACATGTGGAATTGTAAGTCCAAT
AAACTTCATTTTGTAAATTGTCCAGTCTCATGTATGTCTT
AATCAGCAGCATGAAAACGGACTAATACAGGGATGGAAGA
AAAGTGCTACCATTTCCAAGGACAATTTGTAATTTTAAAA
AGGTAATTCTCACTACCCCCATCAATATAACAGGAGTCAA
CTAATATGTAAAGATATCCAGTATCATTTATATAAAACTT
GTGGATCTTTTTGTTTGAAACACACTCTTGGCTTGGCCTG
GCGCGGTGGCTCAAGCCTGTAATCCCAGCACTTTGGGAGG
CTAAGGTGGGCAGATCAGGATTTCAGGAGTCCAAGACCAG
CCTGACCAACATGGTGAAATCCCGTCTCTACTAAAAATAC
AAAAAAAATTTAGCCAGGCATGGTGGCATGCACCTGTAAT
CCCAGCTACTCAGGAGGCTGAAGCAGGAGAATCCCTTGAA
CTTGGGAAGCAGAGGTTGCAGTGAGTCGAGATCGTGCCAC
TGCACTCCAGCCTAGGCAACAGAGTGAGACTCTGTCAAAA
AAAAGAAAAGAAAAGAAAAATCCCAAACTTACTCTGAATC
TTTCATATTTTTAGAAATCTACTCAGCTTCTCACACTTCA
GCTCTATTTTCTAGACTCTAACCTGCCCTCAGTCTTTTTG
TGTATCTGAAGTCTGCTTTCTCTCTCTCTCTCTCTCTCTC
TCTCTCTCTTTCTCTTTTCTGAGACAGGGTCTCGCTCTGT
TGCCTGGGCTGGAGTACAGTGGCACAATCTTGACTCACTG
CAGCCTCGACCTTCCAATCTCAAGCAATCCTCCCACCTCA
GCCTCCCAAGTAGCTGGGACTACAGGCAAGAGCCACTGCA
CCTGGCTAACTTTTTAAATTTTTTTATAGAGATGGGGTTT
TGCCATGTTGCCCAGGCTGGTCTTGAACTCCTGGACTCAA
GGGATCTGGTCACCTTGGCCTCCCAAATTCCTGGGATTAT
AGGAGTTAGCCACAGTACCCAGACTGAATTCTGCTTTCTT
TATTGTAACCTCAGTATCTTCTAAAAATGTAGCTTAAACC
CACTTCTTTGATCCTTCCTATTCCTTATCAATTTATGCAA
ACATTTCAATCCACCTTCTAACCCAGGGACTCTAACTCCA
GTGCTAGTCAGGCCTACTAGAGAGTGACAGGAGATGGAAC
AGTACTTTTTAAGCAATTCTTGTTACTGGACTAAAGTAAG
GTGGGGAGTAAGAGTGAGATAGATAATGGGAGAGGAACAG
AATGAGGTAAAAGTCTCAGCCTTGAATTTAAGAACATTGA
AGGGTAGAGGAAGCAATGTAATAAAGGAAATCAGATCTCA
CTTAAAGAAAAAAAGTTAAGTGAAAAAGCTGAGACAATCA
GACATCCCTAGGTCACTGGACAGGGGTTTTGCTTATAACC
TTGGGAAGACTAACAAGGGGGATGAGTAGAACAAAGATGG
GTAATTGAATGTCACAAAATGGCACTGATGGGCATGAATG
TTGCAAGGAGGACAGTGGATTGGGAAGGATATTTTTCTCC
TGGTAAATGTGGTCAGAACTATGAAAAAGACAGCGGTGGC
CAGGAGTGAAACAAATCAGCCCAAGAGTTCCAACTGGGGA
ATCTGTAGAATATTCTTTCAAAAAAGTCACACATAGGAGC
TAGTATGTGCAGTGATTGGCTCCTATTTTACTATCAAAAT
CCTAACAGTGCTTTTAAGATTTACTGTGCCATGTGCTTTC
TATACTCATTTAAGTTATTTATAATAACATTAGTAGAAAA
GAGTCACGATGCTCTCAGACTATCAAGATAACAAGTAGAG
TGTCACAGATTAAAATATATGTATGTCTGTATGTCTGCAT
GGCATGAAAACAAAAATTATTTTAATAAAAATTTTAAATG
ATTTTTCTGGTTTTTAAAGATCACATCAAATTTTAAAAGA
AAGTCAAAATGAACTAGTTTAAGTTCCTTTTCAGTAATTA
CCCTGTCACCTGTCCACCCTCTAATGGAGGTGTTAATGAG
GAGTGGAGCAGCCAAAAGGCAGGCAGCAGGGGAGCAATGA
GTTTAAAAGAGCCCAGATAATCACAAACCCTGAAATAATT
AGCCATTATATTTATAAATACACACATATTGAGAAACAGA
TTTGACTGGTTTTATCACATGCTTTCTGAGTTCTGCACAC
ACTACTAGCGTCTCAGGGATAGGAGCTTCAAAGAAGTCAT
AGATTTAGTCCAGACTTTAGACAAGCTCATAATCTCTCTC
TCTCTCTCTCTCTCTCTCTCTCTCTCTCTCTCACACACAC
ACACACACACACACACACACACACACACACAGAACTGGCA
TTATAGCACATCTTCAAAAATACAGCAACAAACACAAATG
AGTAAAGACAAATGGCCACAGATACCCAGAGAATAAGAAG
TAGAATATTAAAGACAGTGTAACTTTCAAAAGTGATTTAC
TTTCATAATATACTTTACACACTGAAAAAAATCATGTCGC
AGAATACAAAGCTATTTTTCTTATCTGCCAGTCTTTAAAG
CTAAATTAGAAAGACAAGGAAAATGTAAATAAATGCAATG
AACTAATATGCAATAAATTCAAGGGCAATGAAGAACAAGG
CATATACATATATCCCACATACATATATATATATATATAT
ATATATATATATATATATATATATGAGGTTTCACCGTGTT
GGCCAGGATGGTGTGGACTTCTTGACCTCGTGATCCACCT
GCCTTGGCCTCCCAAAGTGCTGGGATTACAGGCATGAGCC
ACCACACCTGGCCAAAAAAATACTTTTTACAGAAGTTATT
GCTTTGCAACTGCCAAAAAAAGTCAACTGTTGGTAAAGAA
AGAGTTTAATTATTAAAGCTTATAAAGATGTACCTTCCAG
TCTGAGGATCAAATCCAAAGTAACGGTCTTTGCATTGGTC
ACAACGTTGCCCAGCAATGGAAGCATCTTGGCAAACACAC
TGACCAGTCAGGCTATTACAGATGTGATGAACTGAGCCAG
CTGTATGGCATGAGCATGGCAGGCAGCCACTGGCACTGCC
TGGAGAAATATAAAAACCTAGAAATAAAGACATTAAAAGT
TTTATATATACTTTTTATCCACTCTTTTATTTAAAGCATA
ATAATTAATTACACAGAAAAACAGAATACTCTACCATGGC
ACTATCTCATTCCCAATACAAATGTGGTTATATCTGTTCT
TAAGTGTGTCAATTACAACCAAAGAAAAGCTGAGTAAATT
ATCTACATTGTACTTGGGTGTCTCCCAGGCATCTACAATT
CAATGTATTTAAAATCTACTGCTTAATATTTCCACAAAAA
ACTTGACCTCCTCTAATCAGCTCCATTCCAACAGATATTA
CCAGTCATAGAGTTGCTTTGGCTAGAACACTGAGGTATCT
TTGGTAGGGCAGACTTATAAAATATAGAAAACCAGTTGCA
TTTGAATTTCTAACAAACAATGAATTTTTTTAGTAAAGGT
GCATCCCATGCAGCATTTGCTTAGACTAAAAAAAGTTATC
TGAAATTCAAATTAAACTAATTCTGTATTTCACTAAAACA
AAAGTTTGCATCCTCCTCTTCTCTGACCCTTTACATTTTG
CTAATTATCAAGTCCTGTGGATGTTGCCTCCTAACAATTT
TAAACCTTCCACTCTTCATCCCCACTACCATCTCCCAGAT
AAAGTCACCAACCACTTTTTTTATAACTAATACTTCAAAC
TAGATGCTACCGTAGGGGCATTATGTTGAGTATCTCATTT
AGTTGTCATAGAAATGCAAATAACGCAGGAATTATTATTA
CATCTATTTTGTCAATTAGAAAACAGAAGATTGAGAAGGT
TAACACACTTTCCTAAAATGGTAGAGTTAATGGATAGCAA
AACTCAGGTTTACACCCAGACCACCAAGTCCCAGAGGCCA
TCTCTTCTAATTGCATCCCTCTCGTCCTGTTCCAATCTAT
TCTTCGTAGCAGTCTTTTTCCAAAGTGCAGTTTGGACATT
TCACTTCTCTGTTTGAAACTACTTGATGACTTCCTATTCC
CTTCAGGAAATAAATCCAAATCTCTCATCCAATTTCCAAT
CCTACAGTCAGGTCCCAGTTACGTCTCTAGCTTCTGCTCA
TGGCCCATTCCCAGCTTAGTCCTTTGCAGCCATATATGTT
CCTCTTCTTGAGACCTAAAGGCCTTTTCATGGGCTGTTCT
GTCTGCTGGGATGATTTTGACATATCTCGTTTGCTTAGCT
CACTCATATATGTCAGGTCTCGTGACTTCCTCAGGCAACT
TTCCCTAGGCCAGGCTAGGTATGCCTGTTACAAATTCATA
GCATCCTGTTTGTTTCCTAAGTGTTTACAAAAATTATAAT
CAATCTCATTTCCATCAAAATCTAACTTCCATAAGGGCAG
AAAACCCATCTGTTTCATTCATCATTGTCTCCCTAGCAGC
CAGTACACTGCTTGGCACATAGTAGGCACTCCATACACAT
TCTATGAACAAATAAAAATGAGTTCAATTATTAAAAAAAA
AAAAAAAGCCTGCAGAATTGAGAGATTTTAGCTTAACTCT
AAAACCCATATTTTTTTTTTTTTTCTTGTAAGAAAAGGAA
AGAAATACAAATATGATTCAAAAGTCTATTCAAGTTACTT
AAAATCTCTTCGGACCCAGGAGATGGAAGTTAACTGTTAT
AAAAATCAAAAGCTATCAGGTGGTTGAATTATGGAGCAGG
CATTTGAGGGAGAAATGGTTCTCAGGGTTATGTGATATGT
GTGTGCATGTATGCACATGACACATGCACAGACACATGGG
TACACACACAAGCATGTGCAAAATGCTGCAAAGAATTTTA
CTGAAACAATGGGATAGAGGGATCACAGAAGGATTCGAAT
GAATACAGTTACAGCAAATAAAAATGAATTGTACAATTGT
CATGACACTAATTCAAAGTTCATAAAATAGCAATGATATT
GAAAGAAGGAGAGCAGGAGCACAAAGTGAATCCATTCTGT
TATCTATTCTATAGGGAACAGCAAAAAGTAATTAGGATAC
TCTAAAACTCATTTCAGGCTCTAGTTGAAAACAAGCCATT
TTCTTATAGCTACCAACAATTGGGTTTTTTTCCTTCCCCT
AGATCTTGTACATTGCATCTTACAAAGTTTCAAGGGCAGC
AAAACAGAATTGTGCTCCATGAGAGGAAAAGGAAAGAGCT
CAAAATCTGTGCCATTCAGCTGGAGGAAATCAACTAATAC
TATCATATTATCATAATTTACAGCCAGATTACGCTATTTG
TTTATTTGTATCACCTGACAGCAATTTCCCTTATATATAC
ATTTGAAGAAATAGAGGATGGCCATGACAATTAGTATACA
TTCTTATACCTGATTCATCACATGGTCAAAGTCAAATTCA
GAAGGCTTCCATTTAAATTCAAGGCCACTGTGGTTGTGAT
TCTTTGTATTTTTGTTCCTGTGAAGGTATCTAGGCCCTTA
AATCCATGATGATGGCATCATGAATGTGCTAACAGCCTTC
CAATTTGGATAAATTACCCATTAGCACAGATACTTACAAG
TAGAATTAATTTAGACTTATTGCAATAGCTCCAAGCCACA
GAGAATTTGGAACAATTAAGGACGATTTTTAGAAGAAATG
ATGTATTAGATAAACCTCTAAGTACAGTAGGGGATGGCAT
TTGTGCAGAAGTTAGGTAGTCCAAATTTTGCGGAGTAAAG
AATGACACAGAAAAATCAGAAATATAAGCAGAGAAGAACT
AAAAAGATGTTAAAGCACCTAGGGAGACTGCAAATGAAGG
TAGGGCTTCCAGGAAAAGACTGCATGGGAATTTGCCTTGG
GGTTAATTCCCCTCCTCCTCTCCGGAGCATGATTATAAAG
GTTAATCCCACCAGTATTTTAGTTGTCCTATTTTTAAGCA
GTTCTAATTAGGATGACTCAGGTAACTTCCTGTTTAAAGA
TTACCTCTTGCCTTACCTGAATGTGCCTAATTCTAGACCA
TTACCTCCCTTTTATGACTTCCAACTATAGAAAACAATCT
TTTCCCTTTCCTTCTGCTTAAACTTCAACTCCTGAATTAT
AACTGACCTTAATTTATTTTAACGTAATGCATTTCTGACA
CCCCTTCGTTAGCTCTACTTCATGTTCCAAATCTTTGTAT
CTGTAGCATTATAACTGATCTTATTGAGATTTCATTTCAT
GAATGATTTTGTACCACATTCTTAAGCATGGTCATTAGGA
CAACATCATTGCTTTGCATTATGTAGTGCTGAGCGTTCAC
ACATACACGGTCCAAATCAGCTCTCTAGTTTATTACTTTC
CCATATTATTTAGCTGATCCCTGGTTTTAAACACGACAAA
TCTTAAGTGGAAAAATGTATCATCCAGCTAAAGCAAAGAG
TCACCCATATCATAAAATAGTGTTGCTTTACCTAGGAGAA
GAATCTATAGAGTTCAAAGTTATTAGCAAGGCAGCTGGTA
TTATCTCCTGTAGTGGCTATTTGCACAGCACAGTATTTGT
CCTGGGCATAAAAGAAGAGCCCATTTCCCAGCAATGTCCC
TCCTGAGGACCATGAACAACCAGGCTTTGCCAAGGTCTTG
AAAGGGAGAAAGAAAAGAAGTGTAACCTCTAGGCCTTATT
CAAGAAAGGAGGGCAATGCTGGGGCTAAGCACTAATTGTA
AGACATTTAGAAGAAACTACCCTCCCCTTAAGCCAGAAAA
TGGACATAATAGTTACACAAGAGCCCAGGGAGGGATGTGT
GGCTCACCTATACCCATGCAACAAAAGACTATCTTGGTAA
TGGCTTTATGAATCAATATTTTCAATACTGTTGTATTGTT
TGTAAACTATATTTCAGTATAGTTGATGATGGTAGTTCTC
AAATTAAAACAATAATAATTTTCCTCCATTTGGGAGTTTT
AGATAAAATCTTGCTAAAATTACTTCTAGACTTACTTGAT
CAAGTGAATACCTAAATATTAATATTATTCATCCTGAGGT
ATAATTTCTCTTATTTAAAACAATTTTTAAGTGTTTTTCA
GTTAAATTAGATAAGCTTAAAATATTCTGCTGTTATTCCT
TTTTTCTGGGCTGCTGCTCCCTCCTTGAGCAGCTTGCTGA
TTCCTATTTCTTCTTAAAATTCAGATCAGAAATCATTTTC
TCTAGGTTTCCAACACCCCGCTTCCTTCAAGAATTAATCA
TTTCCTTCACTTTACTACTTCTCCATATCATATATTTCTA
ATATTGCTCTTATCACATTGTGATACATTTACATGTGAGT
CAGTTTCCCTTACTAAATTACAATGTCTTAGTATATTTGT
GATTGTATATCTTAACACCAGCATCGTCCCTGGTAATTTA
CTCAACAGATGTTTATTGAAAAACAGATATATGAATGAAA
TGGATAGATAGTTGAATGGATGAATGGGTGGATGGATGGA
TAAATATCTGCTACCCTCTAAAATATGAGATGATCCCTTT
AACACTGAAAAGGAAAATGGTAAACATAAATCTGTGAGTC
ATGAGAGTGGTTGGTCAGAGTGGCCTGTCCGATCAGGGAG
TCTAGAGAGGAGTGTATATGAATCAGACACAATAAATTTA
AAATATAGTGCTTGTCACAGCAACAGATGGAACAGAGCTA
TAGAAAGAAAATGTTACACTAAAACTATATCTTAGTTCTT
AAAGCAAAGTACATAATCATATGCTCATGTAAGAAAAAAC
ATTATTGGAATTTTCTGTTTCATAAATAATCCAATTTTGC
TATTTATGTGAATACCCATGAAAGGCCCTCAGTAACATAT
TCTCTAAGAATCAAATCCAGTAACAACAAATAACCCAAAT
AATGACAACTCCGATTACATCTTGGAGATTATAATTAATA
TATGTGTGTATGCATATTCAAAATCCACAGCAAAACTTTT
ACTCTCTGTTCCCATTCAGTGTTTATCAAATGTATGTTTT
AAAGCCTGTCTCCTATGCCATTCCAACCATCTCCAAAATT
TCTCCAGTGAAGTTCTCAGAGATAATTCCATTTCTAGACC
CCTTTAGTTTACCTCATCATTATTTGAACATTGTAGTTTC
CCAGAACTCTGTTAATTGTCATTTTATGCCTACTACTTGG
ATTTTGAACAACAAATGAAGTATCCCAGGATGTGAAGCAG
TAAGCCAGAATCATGAGTTGAGATATGCTTGAAGGTGGGG
GAAAGAAACAGTATTGATCTAACTCACCCTCAAATATTTA
TTGTGTGAATGTTTAAGACAAATATTGAGTTTGAGTTAGT
TATTTAGAAAAAGCTCCACTCTTTCAGAGTATACACTCTG
GAGTCAGATGGACCTGTACTTATAAATGGCTCTTCTACTT
AATTAGATCTCATTTCCCCAATTAGATTAAAATGAGAATA
ATCCCAGCACCTCCATCATAGAAATACTGTGCACGTTAAA
TGGAACTTTTCAGGCAAAGCCCTATTACAGAGCCTGGCAC
ACAGCGGACTCTCAGTAAACATCATCTATTATCATCTTTG
TAATTGTTAATTAGCAAGTCTTCTATGACAGAGATATTTT
TCTTATCAGCGTCTTTTACTTTTTTTTTTTTTTTTCCAGA
TATACCTAAGATTGTGGTCTATATTTCCTGTGATAAGATT
CCTTCCTGATGATTTATCAAGGATGAGGTTCTTACTTTGA
GACTCAGGTCTCTCTGTGAAAAACATGTTAACCTAGAAAG
TTGTCTCACCAAACACTAGGAAATGTGGCATAATTGGATA
TCAACTTTGATGCATTGATTTTTAATGGAACATCAGCATC
TGATTCCAATTCCATTGGCAGGGTCTTGTACGCAATTCTA
GTTTATGAGCTCATCACTTAATAAATATGATGTGCTACTT
AATGAAACAAGATACTTTGTTTTATGAATTGTAAAAGAAA
ACCAAAAGTAAATACTAGGGGGAAGCATGAGGCATTGTCC
TATTAGTACAAAACATGTCATAGGAAGCTGTTTTCATTAT
AAATTAGCCTTTATTTTATTCCAAAGCTGCAGAGTCTTCA
ATAAGCACTCTCTGCTTCTAGTTCTCAAGGACAAGGGTGG
GTCACTGGCTTGGGATGCCTTGACATCCTTCCCTGCCTTC
CTCAGCCTGGCCTCTGATTAAGTGCCTACTGCTGAACATT
ATAAGGTCATCCAGCACTGAAATAGGAAACTGGGAACAGA
TATTTAGTGTTATATTTATTACTGTGGATATGTGTACATT
CATATATGTACACACACTCCAAATAATTTTAAATTAAAGC
ATTTTTAAAATACTTAATGGAGGTTAAGCAGCATTTTTAA
CCTCTGTTCAAGTTATTGAATGGCATATTAAAACCAATGT
GGCTCTAATGTACCTTCTAATGTGCACTGCTGCTTTAACA
AATTGCCTATAAATTTTAGTTGAATTAAACCTATTCCTTG
TACATTCGTAGTAAGGTTAGGTTAATAATACATGAGGTTT
CATTACATGCACCTTCCTTAATAATGTTTTTTAAGAAAGT
GGGACAAGAATCTATGTGTAGTCATCTAGTACGGGTCAGC
AGTATTTGCAATCACAGATGAAAGGGAGGCAGAAGTCCTT
AAGCTTGCTACTCATCCCTTCCTACCCCATCCTTCTCCCT
CCATGCCCCACTACTTACACACACCAGTGTGCTGTCTGCC
CTTGTCGTATATGATCTAGGTCTCTCAGACATGTTTAAAT
TAGTAAATGAAAGCTTAAGATTGTAGTAGCACATTTTACT
GTGCACATTGCAGGGCTGGCTACTGCAAAACATCTGTTTA
TGATAAAGGTACTTCAGGATAAGTGTTTCTCTTTTCAATG
CAAGTTTTACTGTAAGAGACCATAAAACCAGGGGAAAAAA
CAATTAAAGTGGAATTTCTGAAGCAAAACCAAGAAAAAAG
GAAAATCCATCCCAAAGCACACATTGCTCCTTTCATGGGC
TATGCATACGTGTATACTGTATCTTGTTTTGTTAAAAAAT
ATATAAGATACTTAGGTCACTATTATTTTTCCTCTTTTGT
AAGGTTGAACACAACACTTTTCCTAAGTGTTGTGAAAGAA
ACACCACAGACCTTTGCTAGGTTCACACCTAAAAACAGGA
GAATGCCACTGAGGCATTTTTGAAATAAAATTATTCATTA
ATTCAGAAAATATATAGGCAGCACTGCTATGGAGGTACTC
TTATCCCTGCCTGAGATAGAGCACTGAACAATTGTGAAGG
ACAGCAATGAGACTTGTTGGCTGGAGAGGAAGAAATGATC
TGAAGACTTCTGGAAATGAGGTCAGGGAGATCATGGACAT
TATAGACCACGGGGATTATTAAATAATATAAACTTTGTTT
CTTATTAGCTATGGTGAAAAGCAAATGGAAGGTGGAGTGA
TGGTATGTGACTCAAGTTTGAACAGTATCACTTTGGCTGT
CTGTTGAGAAGTGATGGAAGAAAGACAAAGGGGAGTAGGA
GGCTACTTGAATAGTCCAGGAACAAAGGAAGGTGGCTTGG
ACCTGGCTGGTGTAAGTAAGAGTGGCTAGAAGTGGTCAAA
TTCTGGATATATTTGAGGATAAAATCAGCAGAATTGGTTT
TGTTAGATGAGACGAAGGTTGTGGGGAAAAGAGAGGGCTC
AAGAATGGCTGCAAAGATTTGGTCTGAAAAGGTTACAAGC
CCAAAAACACTAGGGGAACATTGCCAGTAAAACACAGTAG
ATTGAATAATTTTTCCCTCCTGAAATCCCCAGAGATAAAA
TAAAAAAAAAAGAGAGAGAGAGAGAGAGAAAGAGAAAATG
ACAATCAAAGATAATCTAGAAGAAAAAACTAAGCTCTTGC
TGTGGAGAACCCAACAATAAGCTAATTGATTCAGGTTGTG
TAACTCTAGAAAGAAAGATTTCGAATTGAAAACTCCAGAG
ATTTCCGGAATCAGATATAAGGTGTGCTAATACCTTCCCC
AACCAGGAAGTCGTCCTTCTTACATTTTAGGAGGACGCAG
TAAGCGTTTCCTTTAGAAGTTAAACCAAAGAAGGTCTGGA
CTCAACAAGTACGTAAACAGGCATTATGTGAAGGGTTGCT
TGTGATTGTTGATTTTATGCATCAACTTGGCTAGGCTTGG
TGCCCAGTTGTTTGGTGAAACATGAGTCTAGATGTTGCTA
TGAATGTGTTTTGCAGATTTTCTCAGAACATAAGAGCCAT
CTTCGATAGGCAAAAGGATTCACTGAGTGCCCAGGGATAT
AGAGATAGTAAAAACTTCCAGATGGTTAAAAAAAAAAAAA
AAAAAAAAAGTGGAAAATAAGCAAGAATCTGATTGACATT
GCTAACAACTAATGGTGCAAACATTTAAAATTTTTGAATA
TTTTCTGAATGAAAGTGTTTTCATATAGCAGTAAAATTTC
AAATCGTTCTTTATGTTTAGATACTTGAAGACAATAAAGA
CACTTCAGACATTCAAATTTTCTCCTCAAATTACTTCCCT
CCTTGTATTCTTTTTCAGAAGCTACTGGCACATGTGCTCT
ACCAAACACACAAATAAATAAACCAAGAAGAGAGAACGTG
TAGGATTCAGGAATGAAGGATCCAACATGGGAGACAGGGA
AAGGAAATTGCTAGTACAGCAGCAAATGTTAGCCCTTGGA
TATAGCTGTGCAACAGAACTAAAGATCAACCAGCCTAAAC
TTCCCACTCACATATCTAGTGGGAAAAAACAAAACGTTAA
TAGATTTCTTGAACAGAGTTCCCTTGGAGAGTTTCGTTTC
CTAGAAATGCCTAAGAGAGTCCTGAAAAACTAAGCAAAGG
CAAATTTTTTGAAGAAAGAAAATAGAGTCAAAGCATATTA
TATGGCATAAATGTACAGTAAATTTATATAGTCATAGTAA
CGAAATATCTGAATGTTGATTTAACCAAACAAAGGGATTG
TTAAGCAGGAGGAAAAAGGAGTTAAACAACTTATCTTCTA
TAGGGGGAAGAAAACAAATAATGTCTACATTTTAAAAATC
AAGATTATATATATATATATATCCCAGAAATACAGACATG
AAAGCCCAGAAGAAACATCTAAAGAAGTTGAAGGTGTTTT
CTCTGAGCATGGAGATTTCTGGGAAAATGATAAGGCCAGG
CTCTTTACATTTTACTTGTTTTTTAAAATTTTGCAAATAT
AAATTTTGATTAAAATTCAAATTAAATTTAAAAATGACAA
TACTGGATAATAATACTAAGTCTTCTTCATGCAACCCCCT
CCTGGTCTCCTTTCTCTTTTCCTGGCTCTTTTCTTGGAGA
GCTTTATCTGGTACCCATTTACCTTTTTTTTTTTTTTTTT
TTTTTGAGACAGAGTTTGGCTTTTATTGCCCAGGCAGGAG
TGCAATGGTGTGATATCAGCTCACTGCAACCTCTGCCTCC
CGGGTTCAAGTGATTCTCCTGCCTCAGCCTCCCAAGTAGC
TAGGATTGCAGGCATGTGCCACCACACCCAGCTAATTTTG
TATTTTCAGTAGAGATGGAGTTTCACCATGTTGGTCAGAC
TGGTCTCAAACTCCTGACCTCAGGTGGTCCACCCACCTTG
GCCTCTCAAAGTGCTGGGATTACAGGCATGAGTCACCATG
TGTGGCCATTAGGAGAATAATTTATTAGTCACTATTTGCC
TAAGTACAGATGTAACAAAACTCCTTTCCAAAGGTTTATT
GCAAATTGTCTTCTTTCTTTAGAGGAAGATATAGAAAATG
CATCAACACAAATACTGAAAAACAATGATCATATTTAAAG
CGTTACTGTATTTTATTTAAGTGTGCAATTGTCTTATTTC
CCTTGTTAGAGTTTCAGTATCTTGAGGGCAAGTGTTATCT
TATTCAACTTGCATAACTACAATAATAATATAATTAATTG
TACATTGTGGGCACACAGTAAGGGGTTTATTTAATTGAAG
ACACTGAGAAATAATCAGGAGTTTTAACAAGGTCATCTCG
TTGGGCTGCTTTTTAAAACAGGCACTCATGATCTTAAATG
AGAAAAAATGCAAAAGAGAAAAACAGAAAAATGACCAATT
TTAGATAATAATATAAAAAGAAACAGGTTGATAATTTCTT
TCACTTCACCATTCCTCCTTTTAAACCATTTCCTGTTTCC
ATTGTAACAAAATATCAGTATGACTTTACTTGTACAACAT
AAACATGGCTACCCAGTTTACCTTTCTGGAAACTAAACAC
TGATATAAAAGTGCAAATAAATAGTCTATTTGGTAACCTC
CATAGTATCTTAAAGTCTTAGCAACAAAGAAACATAACTG
AGTATTGCCAAGGATCCAAAAATAATAACTATTTAAATTT
ATATCATATATTTACCTGTAAATTATTCTGTCAGTTTCCC
CATCAAAATTTAAGCTCACTGAAAGTACTGTTTGCTACTA
CACATAAAATGTTCTCTGACTAAATTAAGAACTCAACAGT
AACCAGAAGAAAATGATTTCTCAGTAAGAGAAATATTTAT
CTATATGAAAATAACTGCACTGTTCAACAAAATATAGTAA
TCCAAATCTATAGCTTGATCATTCTAGCTTTTCATAACCA
GGTCAATATCCTGGGTCAATAACTCAGCAAGGCCACTGAT
ACATTATAGCATATCCTTGGAAGGAAGAGTGACTAGAATA
GCAGTGATTCTATAAGGCAAAGCATGTAAGAAACAGTTAA
AGATACCAAGAAGAGATTTTGTACATATATTTCCTCAGGA
CTCAAGAGGCCTTCATTAACTTTGGCTGATTTTTTTTAAT
TGCTAATAATGAGATCTATCCAAAAAGTACAAAACTCATG
GTCATTAAAAGCATCTGTTTGGAAGTAAACTAATGTTCTG
CCAGCCAATTTTGCAAGTGTAGGACATTCCCAGTATAGCC
AAGGCTGTCTTCAAGGATCAATTTCTTTCTTATTCCTTAT
AATAACAGAGGCCCCAAGTTTTAAACAGACACCTGGATAT
TCAGATAGAGCATCTACTTGCCAGCCTCTTTTTCAGTGAG
ATATGGACATACAAAGCAGTTCTGACCAATAGGATATGAG
TAGAACTGATACAAGCTCCACTCAGGTACCAGCTTAAAGA
TAAAGCTGCTTACCCCCAGCCAGAAATAGACAGTTGGAAG
AAAATATGGAAGTCCCCTGTTGAGAAGGACAGGGGAATGC
CTTTAGAGAGTCAGTAAGCTGAAGAAATGGAGCTTCAAAT
ATGTTTTCTCAGTCTGGTACATTTTATACTAAATATTTTA
CAATACACTGTTGAATTTTTTCAGTAAATAAAAATATTTT
CACCATGTTTAATGCTCCCTACTCTTAACCCATTGACTCC
ATTTATAGGTCCATATGGTCTTCAGAAGAAAGAAGCATAA
TTATGGAGTAATTACATGAGATCTGTATTATTATTTCTTG
AACATAAACCTCTCTTCAAGGTCATATAATAAATTGAACA
TGAAGACAATAGAAGCTTGAGCACATTTTCAAAAATGCAT
TATTTCCAAGTTTTCTATAAGTTTGAGTTAAACCACCTCT
TAAAACACTGATGCTTCATATCAACTTTATTGTTCACTGA
GTGATGGAGAATTGTAGGCACTATGTTGAATAGTAAAACT
AGTCAGAGGATGCCAATTAACATTGAAAAGGAGGATTATA
CTGCATTCCATGTCGGCAAAGGAGAATGAACCAAAGCATC
AGGTAGATTGAAATTGGCTCTGCATGCGACATGTGTAGCT
CCAGTGAAGTGGCTGCAGTGTCTGAAGAAGATAGGAGTAT
CAGGGTGCAAAGCTGGGTGTCTAGACTGTGACCAGAAGAT
ACAAACTCATAAATGTTTGCCCAGATTGGACTCAAATGAT
AAGCAAAATAAAACCCATTTTAGGTAACCCTACAGGAGAA
TGACATAACTAAATAAGTGCTTTAGGGGAATTATTCTGCC
AATACTATATAGGGTAGATAGGAAAGAGCCATAGATTTGG
GTGGGAGAAAATGTCTTAGAGTTGGGAGCAAAGAGATCAC
CACAATAAGAGCCACAAAGATGCAGGAAAGAGTAATGAAG
TCAGTATTTTTTTCATCCTAGGAAGGGCACAAATGAGACA
GTATTATGCATGATGTAGATTAAATTATCCATGGCTATTT
CTGCATGATATACAAAACAACCGGAAAAGATTTTCTAACT
ATTTTAGTTCATCATTTAGATATCTGGTAGGTGTACAAAG
TACTGAGATGATGGGCTGGCTCTTCCATCGAAAGGACCAA
AGGGAGCAAATGTTTGTTACTAGGATTTCAGAGTTTATCT
AAAATCAGAAAAATTGTTTAAAACGTGCGACTTGTATTGT
GTATACAATTAAAGTTGGAATGGAACAATAAATTTTAACA
ATTGATAATTACTCAAAAGGATGTAACATTTGATCTATTC
GCTTTTTTTGGTTTACGTAGAAAGAAGGATGTATAAATCA
TGGTTATTTGACTATGCAGGAGACAGAGTATCTACCTTGT
TTCCGAAATTAGAGATATTGATAAACAGTGAAAGAGAAAA
AAATATCATCTTAGGATACCAAAAAGTTAATCGCAAATTT
GGAAGGATTAACTCGAAGGTAAAAAGAGTGAATGTGCTGT
ATCTGTCATTTAGGCTGTCTGACCAGGTCTCCATAATCTT
CCTGTTTTCTGGGATACTTACCACCTTGCTCCTACCTGAT
GAAAAGGTCCCTAAAAGCCATGCTCCTTTTATAAGTATGT
GACACCCCTGGCCACAGTGAATTGGCTCAGAGGTAACCAA
CCAAACAAAAGTGAGTCAATTCCAATTTTCCTCTAGAAAT
TATAACTAAGAAGTAGCTAATAAATCTCTCTGTTGTAGCT
GGTGGTAGAATTATAAACAATTTCAGGGGACATAGGGTGG
CCATATACCCATATAGACAAAGAGAGAAAAAGTCCCCTTC
TGCAAAAGGCAGAGAGAGAGACAGAGAGAGAGAGAGAGAG
AGAGAGAGAGATGAATGAATATGTATCAATGGAAGCATTC
TAATTCCTGAGTCCTGACTGCGGTGGTCCTTCTTAGGTTT
TTACGGAATATCTAGTTATAATATAGTCTCCATTTACGTT
TAAACCAGTTCAAATTGTTTTCTAATACTTACATGTCAAA
AAGAATGAACACTTCATCAATTCCTTACTGTCTCTTTGAT
CTTACTTGTCACACTGACCAATGCCAAAGGAAAAGAAAGC
GTGGCCCAGTTATCCTAGGCTGAGTTCTTTGCTATGTAAA
CAGAACTTTTGTTCCACTCCTTCTCTGACAAGCAAATCAC
ACTTTTAAGTTTGTATCATGCTCATTTTTATAGACCCATA
TAACTCAGAGCTAATATTGGCTGACAGAACAATTAGCACA
GCTGTTAAACAACTGATAAATACTTATATTTATCATGATA
TCATGATGAGTTTATTGTAAAGAAGGTATAGTATTTTAGT
TAAAATCTTAAATGCAAGGAGAGCCATAGATGGGGTCTAT
CCCTCTTTCAATTGGGAAAGAGATGGAAAGATAAGTTTGT
ACACAATAAGATTAAACAGTAGCCTATTTTATTAATTTGA
TGGCACATAGAAACAATTCTAAGTATTTCTATACAAAACT
AGAACATATAGCCTCTTCAGTAAAAACATTTAGCCAGCTT
TATTCGAGATTTAGTCCATCACTTGAATATTTGGCATTGT
ATGGATATTCAACTCAAATTTTCCTTTCTCTGGAAAATAA
AATTGACTCTTCTTAATCTAATTTTTTTAAAAAACTGTTT
AAAAGGAGATTTACTTCAAGTGAAGAAATTAAGTCTCAAT
TATGAAATAAATCTGATCGGCTGAGTTTTATCTAAAGGAT
CCTCCCAAAATAGTAACATAAATAAGCCTGATAATTTTGA
ACAAGTTAAATAGTTGTATCTGTGTTGGATAATTATCTAA
ATACAACAATGATTTTGGAAATAAAATTTGTAGAAGCCAC
AAACCAGAAACAGGGAGAAGTCACCTGTTATGAGTTAACA
AAAGGAATGTCATTGTGCACTGAAAACGTAACACATTTCT
TTCTTACCTGGTTGACACTGATTACACCTTCTTCCTTGAC
GATTAGGCACACATAGGCACTGGCCACTGATTGGGTCACA
AATGCTCCCAGGTAATGTCCCCAAGGAGTCACACTCACAC
ATCTGGCAGCCTTGAAAATTGTCAATGGTCAAATTGTACC
TGTGAGGCTCACACTGATTACAGCGAAGACCTGTTACCCC
TAATTTGCAAGGACATTGTCCTGTTGATTTGTCACACAGC
AGAGAGCCATTTATTGTCCCAGCCTTATCACAGTTGCAAG
GCAGGCAGAGGAAAGAATTATTTTGCCATAGGTAGAAATG
TCCCTGCAAACATTTATTGCACTGTCTCCCTTCAACATTG
GGCTTACAGATGCACTGCCCTGTCTTAGCATTACAGACAG
TCCCAGGTAGAGATCCGGCTGTGTCACAGTCACAGGCCTT
ACAATTGGTGACATCTAACCCATAAAAGTTTTCTCTGCAG
GTGTCACACTGAAGTCCTTTAGCTTCTTTTTTGCACTCAC
ACTGCCCAGACAGAGGATTGCAGAATTTGTTCACTGAGCC
ATGGAGGTTACACTGGCAGGGCTCACATCCATCATCATTA
AAGCTTCGGAGAAATTTAAATCCAAAATTACAACGATCAC
ACCTAAGCCCTAAAGATAAAATATATTTAAAAGGTGAGGA
TGGAAAAATGATTTCATTCAAGATAGATGAGGCACAAACA
ATGCTACTGCAGACAATACGAACACAAAATATTGAGTGTT
TTCTCACAAGTAGTGCCATAGAGGGCTAATCATACTCTCA
AAATACAATGGCAATATTTAATTTAGCTTTAATATACAGC
TGTTTGCAATGAACTTCATAAATGTTTAATTATTAATGCA
AAGAAAACCCTTAATGCAAATGTTGTTTCTGTTACATATG
CTGGAGCTCTTTTTCTCTTTAACAAATCTTAAAAACTATT
TTAACAAATGTGTTCATTTAAAATTATAGTAGAATTACAT
AGGACAAATTAGTTGTTTTCCTGAAGATAATAAATCTCTA
AAGATGTTTAATAAAATGTTAACCTGAGTACAAAATTTCA
GCTAGACAGAATGAATAAGTTCTGGGCCTCTATTGTACAG
CTTGGTGACTATACTTAGCAATAATGTATTGTATACTTGA
AAATTGCTAAGAGATTAGATCTTAAATGTTCTCACCCCAA
AAACATGATGAGTACATGAGGTGATGGATATGTTAATTAG
CTGGAATTAATCATTTTATGATGTGTACATATATCAAAAC
ATCATGTTGTCTGCCATAAATATATGCAATTTTTATTTAA
TTACACCTTAGTGAAGCTGGGAAAAAAGAAAAAAAAAAGT
AAGCTGATAACTATTTTTGTGAAAACAGCATATGCACTTA
TTTCTGAATCCAGACATTTAAGTAATTAATATAAATAAAA
CTTATCCAGGGCAATTCTTAGTTTAATCCTCTTGTGTGCT
CCTCTATTTTATCATTTTCAATTAATATAAATTACGCTCT
CCTTGGCTCATAAAGCAATCACATTGCTTGTCATCTTGTA
TGACTCAGAACATACCTCTTTAAACACTAAGTAAATTCTG
TTTTTTATATTACTTCTATTTAAAGTAGTACACATATACA
TTTTACGAATGAAGGAAAATGTTTTATCACCTATACTTAA
ATCTCTGACAAGTAAGGTTATTCTAAAAAAAGGGTATTAC
AAGGCAAAGAAATTGAAAAAAATTAGAATAGTAAATGTTT
AGATGCAAAATATTTCCTTTAGATAGTCTCCAAATATCTA
TGAATTTAAATAACTGACTGCATGGGTTGAATCAATTGAA
ACATTTACTTCAAGCTATAATTGCAATTTAAAAATTAGTC
TTAAAATAAGAGTCAAAAACACACTCAGGAACTCATATGT
AGAAAAACATTTCCTAAACTGGAAGGAAATACATAATATA
TACGAATATATATGGATAAAAATTCAAGAACTCCAATGGA
AGGCAAGTTCTTTAACAGTGATGAATGACTCACCTAAGGC
ATATCATTTAATTTCAATAAGGAAAATAAAAAAGGACCAC
TATTGCTGCAAATTTTAAAAATAACTGTATTGTTAACAAG
AATTATGACTCATTTTGAACTATTAAAATTGGTCTACATG
GATTCATATCATATCAGTTTTAAAAATATGCGCAGCGCTT
ATTTGAATATGCCATACATATTCCTGACAGGTAATCTATT
CCTAACGATACTCAGGAAGGCCTACAGGGCATCACATTCG
GTGTTAACAAGTACAGGCGAGTTAGCACACTTGGCATTTA
ATTCACATTCTTCTCCCTTTTTATTCTAGATGAATGACCT
ACTTTAATAAAATTATTGGTGCTAATGTATTTTACTGGTG
ATAGAATCATTAGTAAGATTTAACAGTTTTGTTAACTCTA
ACAGTTTGCTTTCTGAAGCATATACAACATACACTTGTAT
TTTCTGGGTTTCTTTTTTTTCATATTAACAAGGTGAAATT
GAATAAAGTTACTTGCTCATCCCATTAGGAAAGTAAATAT
ATATGCATATCAAGTTTTTGTTTTTATAAAAGGTGCCACA
TTTGCAGAAATAACACTAGAAATAATAATTATTTATAATA
CTGAAGTAATTTAGAATTTGGTCTTCACAAAATGTATATT
TCTGTTTCCTGCAGAAAACCATCTGGATCAATCAACAAAA
TAGGCACATAGTAGGGATAGCATAACACATTCTAAATTAA
TTTTGAGTTTTGCCTTCCTCAAGCTCTGGAATCTAACCAT
CACAAGAAAGATTCCGTTGATACAAATAAGTAATTATTTC
ACTGTCTTTAAAGGCCTTGCTTTAACTTCTGTTTTCACAT
CTTGAGTTTAAAATATATCTCACATTAAAGAACAAAGGAT
GCCATACAAATTGAATTCAAGGTCTTAGAATTCCTTCAGC
ATCATAGATAGCACATACAAATACGTACTTCTCTTTACAC
ATTAGTTATTCTTTCTTTCTAAAAAATTAGTTTTTGTATG
CTTGAGATGCATAAAGGCAAATTATATTACAGATTTTCAT
GTAATGTTTCTTTAAACCAGAGAAATCTCATGTAATGCCA
TTAAACACACCTACATTCTCTTTATTAAATTGAAACGCTT
GTCTAGCTGAATTGTGTAGCATGATGTATACTTACATAAA
TAAAAGATAAAGAATTAGTTTAGAGGTATATCATAGAAAT
GAAAATAGTATTCAGAATGATATGTACATATGCATGTGTA
CATGTAAGCATTTGTGTGTGTATGTGTGTGAAAGAGAGAG
AGAGAGTGTGTGATCACTGCCAGGCATATTTTTATTATTG
TAAGGTTCAGGTCAGTGTTAGACAAACCATGGATGACTTG
GTGTCTTGAATGACAATAGAAAGGCAAAGGTCTTTTTTAA
ACTTCCTATATGAACCAAGACATATTCAGTTACAATACAG
GCCTCACTTCATCAGGAAACTTTCCTCTCATAATATTCTC
ATATATCAAAATTTCAAAGTGCATTATGTACATAGTGCAT
TTTGGGCACATGATAAATTTTGTCCTTATGTGGCAGTGGT
TCCCCTCAAAAATGTTGGATGTAATAAATTGCTATAATCA
AATCTAATTTCTGAAAAATACCTGTGGGAGTAACAAACAA
AAAAGCACGTCTTGTATAAAAAAATGATAAATAACAGCGA
AGGTAGCTGTTTATTATAATCAACTTGGTGCTGAATTACA
AAATTAAAATTATGTAGCCCTTTATAAGTAACCCGAGCAA
TATACATGATCTGTAGAATTATGTTGACTTATTTTGCATT
TCATAGGAACAGTTCAAAGAAATATAATAGAAAAAAATGG
AAAGATTTATCACAAAGGACCCTGTAGCACAGAATATTTT
GAAAAAATCCATTTATTTTGATCTATTAAGAAAACTAGCA
TGAAAATGATTTGCTTAGAACTCATTAAGTGTAAAACATT
TTGAAAAAGTGCTAATTTTCTAAAAGAAACATCTATGCAG
TAAGCAAATTATATTTTTCTATGACTTATTAGTATGGGAT
CATGTGAACTAATGCATCTACAGAATAAAGAAACTTCTAA
AGGGTTGATTAAACTAAGCTTCAAGCTGCAGTTTGATAGA
ATTATTAATTTAATCATTTTAAACAGTTAATTTCATCCAA
ATTTTTTTTTCCAGCCTTCCTTGAGCAAAGAAATTTGCTT
TACTCTTCAGTTAAGAAATCAAATAGAGAATTTTATTGCA
GATGATAATAGAGATGTGACTGTAAACTTTTGCATTACAC
GTACCAATAACGTTTGCTTTGCACTTGCACTGGCCTGAAT
TTTGGTGACAGGTAATATCTCCATCCACTGTCCCAGAGGT
ATTGCAGTTACAGGGACTGCAGCCATCAGGATCCAACTCT
TGTAGATTGTAGAATCCATTCTGGCACTGATTGCACTGTC
TGCCAGACACATGACTCTTACAATTACACTGGCCTCCAAT
CTAGAGAAGATACAACATTTTGTAGAATGATGAACGTATC
TATTTTTAGATAATTTGCTCATTAGGTACAAGACAGGGAG
GGAGGGAGAAGAAAACTAAATGTTCAACAGACAAGAAGGT
AATAAGATATTTTTCCTCTTGACACACAACATGGGAGGCT
TCAGCAGGGGGAATATATAGAACTGAATGAAAATAAAACC
CATAGAAGTTAGTTGTATAAGAATAAAAGGGAAATGGGGA
ACTAACCATTAAATACTATATATAGAAATCAAAATATAAA
TACGTAGAGACTGAAAATAGAAAACAGTCAGCAGTTAATT
TAGTCTTTAGGACACGACTTCTCTGTTTGTTTGTTTTTTT
TGAGACAGAGTCTCATACTGTCACCAGGCTGGAGTGCAGT
GGCACAATCTTGGCTCACTACATCCTCTGCCTCCTGGGTT
CAAGCGATTCTCCTGCCTCAGCCTTCCGAATAGCTGGGAC
TACAGGCGCCTGTCACCACGCTCAGCTAATTTTTGTAATT
TTAGTAGAGCCGGGTTTCTACCATACAAGCTGTATTTTGT
CTCGATCTCTGACCCTCAAGTGATCCCACCTCAACCTCCC
AAAGTGCTGGGATTACAGGCGTGAATCACCACACCCAGCC
CACCTCTCTGTTTGAGTCCTCTTGTTTACCGTTTCATTGA
TTTAAACTTGTTTTGTAAATGCTAGGTATTTAAATTAAGG
GAGAATCTTTCTATAATGATATCATCCCATAAACAATATA
ACAATATTTAATGTTATTTGTTAATAGAATTATGTATGCC
TATTGATACTGACCCTAATACAGTTTTTCTTACCCAACTC
CCCTTTTCGGACTATTTCAGCATATGTATGATTCATTTTA
CCACATTAAATATATTTAGCTGATTTATATTGCGGTAAGA
AATTCCAAAAATGTTTCTTGTTTTAAAGCGTTTTCAAGCA
AAATAACAACTAAAACACTGTGCCATTTTACTCTTCAAGC
ATCTGATTTGAGAAGAATGAAAATACATAAAATATAGTGT
TCATCTACTTTATGCATAGATAATACTATGTTGATTAAAG
AAAGATAAGAACTAAACTCTTCATAAGCAGACATATGTAT
ATAAAATGTCAAATAAATATGAAAAACTTAATATATCTTT
TATAGTCCCTGACATTTTCCCCCCTGACTTTCTTTCACTT
GGATTAAATCCAGCTCTTCACATTTGGAGGCAGAGTTACC
ATAGAGGGAAGTAACCTACTTGTGAAAAAATATTATTTAA
TTTCTATTTAATTTCAAGGATATTTAAAAATATCTAGGTT
GGGATTCAGTTACAAGATATAGGGAAGGACTTAGAAATTA
AATAATTTTTAAAGACCTATCACTGCCTCAATTTTCCTCA
TCCAAGAAATAGAGACTCACTGGAAGCTTTATTTAAGGAT
AAATTAAGACAATTGATATGAATATATCTAAGACTAAAAG
ATAAATGGTTATATGCAAACCAAATGTAGTTGTAGATAAT
AATGAACTTCAATATCAAAGATGCATATAGGTTTAGAAAG
ATGAGTAAGAACGATGAATTGCCTTCTTGTGCCTGGCTGT
TTCTCGGTCTTACTCATATCTAGTCCAAAAGATACAAAAT
CATTACTCAAGACAGAGATTTGATTCAGCCTACAAAACTA
AATGGCATTTATTGGTGGATATGTGTAACATACAGGCACA
TCATGAAAATCCAATAGGCCTGTCAGTACATACTTGTAAC
ACTTCAAGTACATCAACCCATAACTCAGGCCTGAGTATTT
GCTGGTACTTTACAGGTATCAGTCCTGTTCTCCAAACGGA
TGGTAAACACCTTAAGGCATTGGACATACATTACGTTTCC
ATCAAATAATAATCTTAAACATTACCCACATGTAAACAAT
ATGTTTTCAAATAGCAAGGAAGCGTGCAAAAGGTAAAGAG
AAATAAAAGTGCAAAAACTTTTCCTTTTATATGTTTTATT
ATATTATTATTATTATTATTATTTTTGAGACAGCTTAACT
CTTGCTGCCCAGGCTGGAGTACAATGGCGCGATCTCGGCT
CACTGCAACCTCCGCCTCCCAAGTTCAAGAGATTCTCCTG
TTTCAGCCTCCCCAGTAGCTGGGCCACCATGCATGGCTAA
TTTTTTGTCTTTTTATTAGAGACACGGTTTCACCATGTTG
GTCAGGCTGGTCTTGAACTCCTGTCCTCAGATGATCTGCC
CGCCTTGGCATCCCAAATATTTGGGATTACAGGCATGAGC
CACGGCCCCTGGTCTTGTTGTATTCTTATTTACATGTAAT
GCATGTATCAGCTGGAGCATCCTTACCTTTTGAAATCTAG
ATAAGGCTGCCTATGACCCTAATTCCATTCCTGAATGACA
GAAGTGCTCCTTAAGTTTATAAGAATTCTATGTGTATTGA
TCATTTCATAGTCGCCCTGACCCTACACTTCTGCTTCTTC
CATTTTGAAGTCTTTCTGGCTCCTACCAGCACTGCCCTGT
GTCACCCAGAGGTGAAACTCAGCTAATGCCTCAATTCCAA
GAACTCTTGTTCAAAACAAACAAAGAAACAAAATGTAGTT
GTTAACCTTTATTAAAGATTTGGGGTAAAAGAGGAATTAA
ATCATTACTTTGCAATTCATAATATCCCTTTAGTTTCCCC
TACAGCTAGAGATTTTCATTGGCACTCCAATTATCTACCA
TCTCTGTGGCTTCTCTGTTCTTCCTCCTTGCTCTGCCATA
AAGCATATCCACTTTTTTCTGTACACCTGACTTTGCATGG
TCGCTTTCTCACATACATCCCAAAAGTGTATATTATCGCC
TTGATTCTTGCGAAAACCTACGTCTTATCCAGATATTTTT
GTCAATAAAAACAATTCTTTCTATATGAACAATTCTGTCA
CAAATTAATAAAATAACAAGTTTACTCCCATTTCATTAAT
CTAAGTTTCTGTAACACATGTAGACTATAATTTCTGTATA
TTAACTATATCTTAAAATATAGTTTAAAACTAAAGTAAGG
CATTATTACTTTTAAAATTGTTAACTTTAGTCAGTTTCCC
AAAATTCAACTGAAAATACCAAGTTTACTTCTGTAGATTC
TATAGCTGTAGATTCTCCCTTTTTAATGTGAGAAAATAAA
AATCTACTCCTACTCTAAAACCAATTCCTGTCCACCAAGA
AGTAGAAAGAGAGAAAGGCATTCCTCTTTCTTTTAAAAAC
ATACTTCCAAATCATAAGACACTCTTTGGTACGATCCTTC
CAGGACAACTCTAGATTGACCTATTGGTTTTCTTTGGTCA
AATACTAGCACATATAATGCTTGCATATAGGATTCAAACA
GACATTTAAAAATGCCTGCAAAAGCACACCAGCATGGCGC
ATGTATACATATATAACAAACCTGCACTTTGCGCACATGT
ACCCTAGAACATAAAGTATAAATAAATAAATAAATAAGTA
AATAAGTAAATAAATGCCTGCAAATTTAGAGTTCATTCTC
TCTTGCTGGGCTTGGAACTCTGAGATCACCTTGTGAACAA
GCTCATGCTATCCTGCTAGAATATTAGAGGTTGTATGGCA
GAAAACTGAGGTGCCCCAGTGAACAGCCAGCTTGTCAATC
ACCACGTATGTGAGTGAGGTCTTCCTATCTAACTGCTACT
TGACCAGCTAGCTAATCACAGACAAATGAGAGAGCCCAGA
AGAGGTTGGACAAGTCAGTGCACACCAGCACTGAGCCAAA
CCATAGAATCCTAAATAAATAAACAATTTTTATTGTTTTT
AGCCACTAACTTAAGCAGCAAAAATTAATAGATGCAATAT
CATTGACCAGAACTTAAACCACATTTCTACACCTAGCTGC
CAAGGAGGCTGAGAAATGTAGATTATTCTCTATGATCATG
TGATCAACTACTATTGAGCTTTCTTTTACTAGCATGGAAG
GAAAGACAGATAAAGCAGTACAATTACTATCTCTGGTAAC
AAACAAATATCTATTCACAGTTCAAGTCATGGAGATTCTC
CTGCTCTTTACGGCTTAAAATGCAATTTGGTCTTAGAAAT
TTTGGTCTTGCCTGAATCACAGTTTTGACCTTAACATGCT
TTCAGCCACAAGAGCAGAGGAAAGAAATGATCATCCTCAT
GAGATGTAGTTAGAAACTCAGAAATAGCTTTCATTAGTCT
GGCTTAGGTCTTCTCTTCTTTTGCTAATTTTGTAAAGTAG
AAGATATTTCTTTGCAGTCTTCATCCTTTCCTAACATAGG
CATTTAGTGCTATTAATATACTACTAAGTCCTGCTGTATT
GGGCATCTCACAATTTTCTTATGCTGTGTTTTCATTTTCA
TTCAGTTCAGAATACTTTTTAATTCCTCTTTGGGTTTCCT
CTTTGAATCTTGGGTTATTTAGAATTGTGTGAGTTACTTT
CCAAATATTTAGTGTAATTCCAGGTTGTTTTGTTATTGAT
TTCTAATTTAATTTAACTGCAGCCAGATAATGTACTTTAT
ATGACTTGAATTCTTTTAAATCTGTTGAGATTTGTGTTAT
GGTTCAGAATTTGATCTATTTTGGTAGATATTTTGTATAG
GCCTGAAAAATAGGTGCAGTTTGCTGCTCTGTTGGGTTGA
ATGTTCCATAACTGGACATTAGGTCAAGTTGGTTGACAGT
GTTGTTCTAATCTATGGATTTACTGAGTTCCTGTCAGTTT
GTTCTACTAATTATTGAGAGAAGGGTATTGAAATTTTTGC
CCACAAATGTGGATTTTACTTTCTCCTTCAGTTACATGAG
TTTTTGCTCTGTGCATTTTGAAGCTCTGTTGCTGGTACAG
AAATATTAAGAATTGTTATGTCCTATTGATAAAACGACTC
CTTTCACAAAATGAAATTACCTTCTTCATCCTGGGCAATA
TTTTATCTTGGACAAAATTTCTAAAAATTCATGTTTTCTC
ATATTAATAAAGTCACCCTACATTTCTTATGATTAGTGCT
CACAGGATTTATCTTTTTCAACATTTGCTTTTAACCTATT
TGTGTCTTGTACTTAAATATGTTTTCTGCAAGCAGCATAT
AGTTAAGTTGTACTTTTTCCTTTTTTAACCAATCTTCCAG
TCTCTGACTTTTAACTGGATTATTTAGAACATGTAAATTT
AGCATTATTATTGATATGATTAGGTTTAAATCTATTATCT
TGATATTTTCTTTCTATTTGTCCCATCTGTTTGGGATTTC
TTTTTTCTTCTTCTTCTTCTTTTTTGTTTTTTTGTTTTTT
TTTTTTTTTTGCCTGTTTTGTGTTATTTTATATTTCTTTA
TGATTCAAATTATCTCCATGTTGGTTTATTAGCTATAACT
CTTTGTTTTATGATTTTAGTGGTTTTTATTCTACATCTTT
ATCACAACCTAGCTTTAAGTAGCATACTACTTCAAATAGA
GTATAAAGATCTTACAATAGTGTACAATTGTCCCTTGAAC
AACATGAGCTATCATTGCGTGAGTATACTTATAAAAGAAT
TTTCTTCCACCTCTGCCAGCCCTGAGGCAACAAGACCAAT
CTCTCCTCTTCCTCTTATTCCTCCTCCTCGTCTTACTCAA
AGTGAAGATGAAGAGGACAAAGATCTTTATGATCCAGTTT
CACCTAACAAATAGTAAATACATTTTCCCTTTCTTATGAT
TTTCCTAAAGATTCTCTTTTCTCTCGATTACTTTATTATA
AGAATACAGTAAATAATATACACAAAATAAATGTTAATTG
ACTGTTCATGTTATCAGTAAGGTTTTTGGTCAACGGTAGG
CCATTAGTAGTTAAGGTTTTGGAGAGTCAAAGTTAAACAT
GAAGTTTTGACTGTGTGGGAAATCAGTACCCCTAACTCCC
ATGTCGTTCAAGGGTCAGGGGTACTTCCTTTTCCCCCTCC
TAATTATTGTGTTATTACTGCCAAACGTTTTACTTATACA
TGTTATAAAACCTTTACTATATTATTATTTTTTTAAAAAA
CTGTCAACTGTATTTAAAGAAAATTAAATCGTTAGAAAAA
TACCCTCCATATTTGCCAATGCAGTTGCCATTTTGGGTGT
TTTTTGTTTCTTTGTGCAGATCCATATTTCCATTTGATAC
CATTTTATTTCCAATGGAAGGAATTCTTTTTAATGTTCCT
TATAGTATAGGTTTGTGTGTGATGAACTCTTTCATTATAT
GTATTGCAAATAGTTTTTATTTGACATTCATCTTAGATCT
CTTTCCTAGATATAGAATCATAAGTGCACTATTTGTTTTC
TTTCATGGTTATAAGAATCTTGCCCCACTGTCTTCTTCTT
TGCATTATTTTGGATAGGAAATCTGTTGTCATTCTTACTG
TTTTGCCTATGTATTTAACATGTCTTTTTCCTCTGGCTGC
TTTAGTATTTTATTTTATCATTAAAAATGTATCACTAGCT
TTGAGCAATTCAATTATAATATGCCTTTTGTGATTTCCTT
CGTGTTACTTATTTTTTAGTTTTCTTGAGATTCATGGGTG
TGTGGCTTTATGGTTTTCAGTCCTTACTGTACTTGGAATT
TTTCAGCCATAAATTCTTTGAATATTTTTTATATTCCCAG
CTCCACTCCACCATTCCTGTAGGGACTCAAATTACACATA
CACCAAGCCTCTAAAAGTTGTCCCACAGCTCACAAATGCT
GTTTTCATTTTTACAAATGCTCTTTCAACTCTGTTTCATT
TTGGATAGGTTATGACTTCAAGTTCACTAACTTTTTAAAT
ATAATGTTTAAATATATTTATATTTAACATATATTATGTT
TAAATATAACATATAACATAAATGTTTTATGTTTAATGCA
TAACCAATTATATCCACTGTATTTTTATTCCATACACTGT
AGGTTTTTCTCTGGGATTTTGATCTGTAGGGTTATTTAGT
ACCTTCCATATTTTTATGTAACTTTTAAACTATGTAAAGT
TATAATATCTGTTTCAATATACTGGCCTGATAATTCTAAC
GTCTCTCACAATTCTGGATCCGTTTTGACTGATGTATTTA
CATCCTCATTATGAGTTGTACTTTCCTGTTTCTTTGCATG
CCTGATAATCTTTGATTTGGTGTCAGAGACTGTGAATTTT
TTCTTGTTGGGTGCTACGTATTTTAGTGCTCTTACAAATA
TATTTGAGTTTTGTTCTTGGATGCAGTTAAATTACTTGGA
AACAATTCCTTTTGAGTCTTGCTCTTAAGATTTATTAGGT
GGTATTGAAGTAGTTATCAGCCTAGGGCTATTCTCCACTA
TTGAATCTAGACCCTTTTGTGTACACTTATCCAATGCCCC
GTGAATCATACGTTTTCTCTCCAGTTCAGCTAGTGGAAAC
AGGCACATTTCCCAGAACTACATGAGTGTCAACTATTGTT
ACTTTTAGTAATTGAAAGTTGTGCTTTCTGCAGCCTCATA
CATGCAGTGATCAGTACTCAAGTGAATTCTTAAGGAAGAT
GCTCTGTAGATATGTGGAATTATCTCTGTGTTCCTCTCTC
TCCTCTCTGCAAACTAACTACTTTGAATTCCTGAAACACT
TGGCTATATCTCTTCAATTTGGAGAACCCTCTGAGCTCCA
TCTGGGTTTTCGCTCCCTAAGTCATGGACTGGAAATACTC
TGAGAGCAGCAATCTGGGCCAATTGTAAGATTCACATAAT
TTATTTCCTATTTCTCAGCAAATATTGTCCTCATTGCCTG
ATGTCCAACATCTAGCAAACAATTATTTAATACATTTTGT
CCTTATTTTTATCATTTCAAGTGGGAGGATAAATTCTATC
ACTCTCTTCAGTCAGAAGTAATGTCTCAAAAAGACATTTG
GACATGGCAAAACAACTATAAACTCAACTTAAGAGGAAAC
TAGTTAACAACACTCAGAGAGAATTTTCAGGAGCTGCATC
ATAGAGTTCCATCAGGAAACATTTATTCAGCTGTTTAACG
TAGCTCCAAGCTCTAAACCCAAATAACATAGAGCTCCAAA
GAAGTTTGGCAGTGATACCTATGCTTACTATACCAGGAAA
ATGGAAAACCATGGATCAAAAACCTCATGCCATCTTTCAA
CTGTTCCTGTTAAGCAGCCAAAATTGGAATCCTGAAACTT
CAATCCCCTCATCAGCACTACACTTTCTCACAGACAGACT
CCAAAACATAGCAGAATTTGGATGGAGATTAGCAGAGGTG
CAATGCACACTGTAATGTTCAGAAGCTTAAGAAATAGCAT
TATAAACAGGAGTAAAATTTGGAAATATACTGGTTGCTGT
GCTTGTGGTTGGGAGCAAAGGAAGGGAAGAAAAAGATGTG
TTTTAACGTAGTAACTACTCAAATAATTTAAATCTATAGT
CTGTTGCTTTATAACTGTCAATTGAAATGGAAGATTTCAT
CTCAGTCTAGGTTACCACTATAAGATGTTGCTGCCAAATA
CAGTAAATTAAATTACAATCAAACTGATCTGTAGGAATAC
ATCCTATTGTGATAAGAGAGCCAGCGCCCAGGAAGACGGA
ACTAAAGGATAAGTATATTGTACACATTCTGCTTTCTGAT
AAAGGATCCAACTTGTTAGAAATGGTGCATTCAAAGATTA
ATAAAATTAAGACATGATTTGCCCATGAGGAATACTAGGG
CAGGATAAGTAAAAGTTATAATAAATTTATTTTCTTGTTT
AAGAAAAAGGATATAGGCGTTAACTAAGAATGCCCATTGT
TAGAAAAATATGCATCTAAATACATTTACTAAAATATAAA
ATTTTGAGAAAATTTAGATGAAGCACATGTCTTTTCCTCT
TTTTCTCACTACTTCAAAATAACAGCAATTTAAAAAGTAG
AACTCATAATTTTGATGAGACCAGCAGAGAAAACAACATG
GGATAAATATATTTTTCAAAAATTTCAAAGTAAAAAAAAT
GAAATGAAGAAATATAAATAAATATTGGCAACGTTCTTGA
CTAATCAGAGAAACTGCAGTATGAGTGCAGGCTGATTTGA
ATTCCTAAAGCAAGAGGATCGATCTAGAAAACAGTTAATA
GTAAGAGATGAAAACAATTACCAATTTTTGATAAAGTTCA
GATCAAGCACGTGCCTTTTCCTCTTGATACTTCAATAACA
AAATAGGAATCTTTAAAAATATAACATATAATTTTAATGA
GGCCAGCAGAGAAAACAATAGGGAAGAAATACATTTTACA
AAAATTTTGAAGACAGAAAATGAAATTAAGAAATAGAAAT
AAATATTGACAATATTCTTAAATAATCAGAGAAGTTTCAG
CTTGAGTGTTGGCTGAATTGGATTCCCAAAATATGAAAAC
TGGTTTTTTACTACAGAATCCTTGAGAGCCTTAAGACTTG
AAGATAATGAAACATTGAAAGAAGTAAGAGGATACACACA
GGTCTAAAGTTAAAACAATGGTTCTCAACTGAGGACGATT
TTGTCCCCAGGGGAACTTTTTAGTAGTCAAGGTTGGGGGG
GACGAGTTCTACTGGCATGTAGTATACTGGCATGTAGCCA
GGGATTCTGCTATACATCCTGCAATGCACATATCAATCCC
TCACAACAAATTACCCAGCCCAAAATAGCCATAGTGCCAA
GGCTGAGAATCATGAATTAGAGTTATTCTACATAGAAAGT
ATTTAGATTTTCAGGTCCCCTTTCAACCCCACTCAGCCAG
CCAAACTAATCCTACTCCATAGTGACATCAGTCTTATTGT
CAAGAATAATTGAAATTAACCAACTCCATAATGTTGGAAC
ATCAACAATTTGTTATTGGGAGAGGCACAAGGTAGACATG
AAAGGATTAAGTAAAAGTCTGTATAAACCGCCTCTTCCTT
TTACCACTACAATTCCCCTTCTACAGGGTTTATGGAAATC
CAGAAAGCTGGGAGCCAGAGTTATTTTCCATAAAGAGAAA
ACTGGCAGAAAGAAACTATAAAGATAAGAACTCTAGAACT
AATATTTGAGCTTTTAACCAATGCAAAGAGAAACTGTATT
GCTGCTCATAAACATGAGTAAAGGCCATTTTGGAAAGATT
TTTACCATTTCTCTACAGAATGAAGCAGATTGCAAAATTC
ATCAAACATATATGCAAAATATACAACATGAATGACAGAA
ACAAAAATAAAGGACGAGGACGAAAAACGATAATCCAGAT
GAGGAAACAAACAATGCAGGGAATAGAGACAGAAGAAATC
ATCAACTAATAACAATTTAATAAAATACCTCTGTTATCCT
CAGAAGATAAAAGTTGCATTCATTAAAAAATATAGAAACA
ACAACAATGCCTAAAGGAATAAACAATCGGTGGAAGAAAG
AATTCTTAAATATTAAAAATATAGAGCCAGGCATAGTGGC
ATGTGCTTATAGTCCCAGCTACTCAGGAGGCTAAGGTAGA
AGTATTGTTAGAGCCCAGGAGTTTGAGTCCAGCCTAGACA
ATATACCAAGATTCTGTATCCAAAAAAAAAAAGCTGGAAA
AAAATCTCAACTAAAAGATTAGAAGAGAAAGTTAAGAATA
TACTTCAGAAAGTCCAATATTAATAATGAGATGATTATTT
TATGTCTAGTAGATGCTCAGCAAAAATTATTTTGAGTAAT
TATAACTTTGATGTTTTTCTAGCATTCCTTAGCTTACAAC
AACAATAATATCAACAACCTTTTGAACACTTACAATATTG
CAGGCAGATTGCTATGATATTTTATACATGTTTTCCTATT
TGTGAATAAATTACCCTGTGAAGTATTATACTTCCTGTAG
ACAAACTAACAGACGTCTCTAACATAAAAGGGAAAGTAAG
TGACATAACTTGAAGTAAAATTGAGAGTTCTGTGGCTGCA
GTCCTGCCTGCTTATGCACCATGCTATTGTGCCTTAGAAT
TTCAATTACTCCTGTACCCTGAGACAGTAGTTGAGGAGTA
TCTCAACTAAATGGTATAAATTCCTGAAATATTAGGATTA
TGTGCCATAATTACTAGTCACAGTATTAACTATGCTCTGA
ACAACCTAAATCTACCTAAGTCTTCACTTATTTATCAATA
AAATGAGCATAATAATATCTACCTCATAGGTCTGTTGTCA
GGATTAACTGAGATTATTAATGTAAAAATATTTAGCATCA
TCTCTGGAACATAGTAAGTGCTTGGTAAAGATGAGGCAGA
AGCATTACTCTGTATATTTCACACTGGTATAGAACAAATA
GTGGGCAGGAAAATTCATCAAATGATTGATAGCCAAACTT
CTTTCAATCCTTCTAAAGTACTTGATGGATGTGGGGCAGT
ACTTGCAGAGTGAAAGGGCCAATTATTTGCAGCTTGCACA
AAGATCCCATAGGCTTGGGACATTCCTACTCTCTCTTCTG
CTCACTTCAGCTATACAGCCCCTCTTCTGAATACATAATG
GGTGCTCCCACCTTATGGTGTTTGCATAGGCTGCTCCCTC
TGCCTGGTCTCTTCCTCCAGATTTCCACATGACTAACTAC
CTTATCTCCTTCAGGTCTCAAGTGAAATGCCATGTTTTCA
ATTAAAAGTCCTTTGGCTGCATTTCCAAAATTGCAATTCC
CTTCCTTAAAATGGCACTCTCAAAGCCTTTTACTTTGTCT
AGTTTTCTCCTATAGCACTTAACTTAGTAAATAAGTTTAC
TTATTTTTATATTTATTGATTGTTCTTTCTCTTCCGACTC
CCCAAATGACTTTACAATGTAAGCTCCAAAGTGGCAGGAA
TTTTCATCATTTTATTATTTGTGAAAATACATGAATCTTC
ATTTTACAGAAGAATTTAAACCTTAGAAAGATCAAACTAC
TTATTAAAAGTGGTGCAGTTACTGATAAGGTTTGGCTGTG
TCCCCACCCAAATCTCATCTTGAATTCCTACGTGTTGTTG
GGGGGTGGGGGGCCAGTGGGAAATAACTGCATCACGGGGG
CAGGTCTTTCCTGTGCTGTTCTCTTGACAGTGAATAAGTC
TCACAAGATCTGATGGTTTTAAAAACAGGAGTTTCCCTGC
ACAAGCTCTCTCTTTGCCTGCCGCTATCCATATAAGATGT
GACTTGTTCCTCCTTGCCTTCTGCCATGATTGTGAGGCCT
CCCCAGCCATATGGAACTGTAAGTCTACTAAACCCTTTTT
CCTGTATAAATTACCCAGTCTCAGGCATGTCTTTATCAGC
AGTGTGAAAATAGACTAATACAGCTACTAAGTGGCCCAAC
TCTGAAATCCATGTTCATAACCCCTATGTTAAATTAACTC
TGCTTATCATAAGCTACAAATATAATAATAGCAACAGGAA
CAGTGCTAGACTCAATGAAGTTTAAGGCATGGCCTATACC
TGTAAAGAGCTGAAAGCACAGTGGAAGAATCAGCCAAGCA
TTCTAATTGTTATTTTGTGAATTTCTTTGCTAGCACTGAT
GTTCACTAATGTTTGCTTCATATTGCCTTGTAATCACACC
CAGGACATCATCATTTTGGACCATGAAGCAAAAGTCTGCT
GGCCCAGGCTCTGGAGCAATGGTGGATATGGACAGTCAAT
TGGGTGACAAATGTCACAATGAATTTGGTAGGAAGGTTAC
TGACAACAGGAAAGAGTACAATCCTGCAATAATTACCCTA
GTCAGTTTTCTTTACATTAGGAGATGAAATTCTATGAGGG
CGAATTCAAGGCATCAAATATGATTTCTTGCACATGTGTG
AAAATAATCATTTTGTGCTTAAAGGAAATATGAAGCATGA
TTTCAATATTGATAAATTATATAAACACAGTTTTTATTAG
TGGTTCTCTATATAATGGTTGCCATATTTTAGGTAATTTG
AAGCAACACTTTTAAAACAGTAGCAATATAAATATATGTC
TTTATATGCACTCATCTGTCTGTGGGAGAGAAGAACTAAT
GTTCTATAGATTACGCATTCTCTCGAAACTCACTAAAACC
CAATGAGGCAATGTTGATATTGCTAAACAAAGTAAAAATT
GGGAAAGCAAACTGAAGAATGTAGGAAGGAAGTCTGTCCC
GGAAATTGAGTGGTAGTTCAAGTGTTTCATTTGAGCAGAA
AATAAATATAAATGAGGGCAAAAAGGAATCATTTCATCAA
TGCATACATTCTTCTGAAAATTCTTTTCTTTCCTAGATAA
CATCATAGACTTCTCTTTTATAAAAGTCTCTAACTCCTCT
TCTTACTTTCTGGAGAATTTATTATTTCACATTGTTTTAT
ACATCCACAAGGTATGCACCCTGTGAGTTTTAAAAGGTCA
TACTACACTAGCAATACCTCCCAGTTTCTATACTTTTTCT
TTCAGAATTGCCATCACTAACCAGCTATTGTATACTGAAT
GGTATCTGCCAGTCTGTTCCTCTCCCCAATCTGTTTAAAA
AACTGCTATCAAATTAATTTTCATTCATTCCAATGTTTTT
TTTTTTTTTTTTTTTTTTAAGAGACGGGGTCTCACTCTGC
TGCCTAGGCTGGAGTGCAGTGGCAGAAACATAGCTTACCA
TAACCTCAAACTCTTGGCCTCCAGCAGTCCTCTTGCCTCA
GCCTCCCAAAGTGCTAGGATTACAGGCATGAGCCACAGTG
ACTTGCCTCATCTACTCTAATTCTGATGATAATACTCCTA
CGGTAAGATGGTGAGAATGAAACACCTGGGTACACAAAAG
AGGATGCATTTTCTGTAAGTAAAATTAAAATAACTAAATT
TAGTTAAAGTTGCTTTGCTTTTAATTATCACCAAGTACTA
GCAATTCTAAACAACGTTTGTGATACAATACTCTTCCCCA
CTGAGGTAGATTGCTTACACTGCCTCCCACCTACTTGGTA
CACCTCTGTGTCACTCCTGTGCTCAGAAATATTCAATAGC
TTCCTGTTGCCTAACTAGTGAAGCCCAAATACCACGAGGT
GGTTTCCACACGTCTCTCCAGTCTCACATACCATTACTAA
CCCTACCTCAGTGACAGCCCCAGAGTTTCTGTAGGAAGGG
CAGGGTGGCCAAAAATATTGCTCAGGGATTTATCTTACAG
TTGCATTTGCACATCAAGCATCCCGTCCTTACTTAGAATA
TAGAGCAATTTTGCATGACTTTATGAAGGACAGTAGTGTG
AGGAGAGGAGTGGATGTGGGGGACTTGATGCTTGCCAAGC
AAATTTTATAGTCCTACTGTGTATACAGTGGCATATTTTC
TGCAAATAACAATAGTCTTACTTCTTTCTTGATATTCATG
GCTTTTTGTTTTTTCACTTTGTCCTACATTAACTTCGGTT
ACAATTTTGAATAGAAGTTATAAGAGCAAACTTCCTTGCT
TTGTTCCTGATGTAGTGGTAAAATATTTAACATTTACTGT
TAACATAATATAAGCTGTAGGGTTTTTGCAGATGCCGTTT
TCAGTTTGAGGAAGTCTCTTCTATTTCTGGTGGGCAGAGG
GTATTTATCAAGAAAGTGTTTCGACTTTTTTTTTTTTCAA
AGTTTTTTTAACTATTGAGATGATTACATGGGAATTGTTT
TGTATTCTGTTTATGTGGCGTACTACATTAATTGATTTTC
AGATGTTAAACTAACTTTGCATTCCTGGGAGAAATCCAAT
CAGCCATGATGCATTACCCTATTATATATTGCAGGATTCC
ATTTGCTAATATGCTGTTAAGGTATTTTATATCTATGTTC
ATATGGAATATTCTAATGGGCTTTTCTTTTAGTGCTTTGT
TATGTTATGGGATTAAAGTTAGGTAGCCCTCAAAAATGAG
CTAGAAATATATGCTCCTCCTTGGTTTTCTGAAAGAGTTT
TTGTAGAACTAATATTATTTATTCTTTTATGTTAGTGGCG
AATTCACCAGTGAAGCCATTTGGGACTGAGATTTTCCTTG
TTGAAAGGTTTTTAGATATGAATTAAATGTCTTTAATATA
TGTGGGGATATTTCTATTTTTGTTGTTAGTTTTGTGTTAA
TTTGTTCATTTCATTCAGGACATCAGATTTATTGGCAGAG
TTGTTCATAAAACCATATTTTTTAATGTTTATAAAATATA
CAGTGACACTGATGCCTCTTTTTAACATGTCTGATGTTGG
TAGTTTGTGTTTTTGATGTTGGTAATTTGTGTTTTCTGCT
CAAATTTATTAACCTTTTCAAAGAACAAACTACCGAGTTT
CTTCATTTTCACCATTTTTTGTCCAATTTCTATTTGATTA
ATATCCATTCATGTTTTATTAATTGTTTCTTTTCTTCTAC
TAATTTTGCATTGTTCTTTTTTTCTTTCCCATCGTCAGTC
TTCTGGGTAAGAAAACAGCTTCACTCTAATGTCCTGCCTG
CTACTTGTTGACCCGCACATTTTACTATTCATCCCTGCTC
ATTTTTAGTTCCTTTCTTCCCAGATTCATAAGAGACTTAA
ACTCCCAGAAAAATGCTGGGGCTAGGGTAGGTAGAGGAAA
AGTTATGTTTGTGTAACTGAATATTGTAATGAGTAGGCAA
AAAGTGAAGGAAGGATAGACATTGATGGGCAAGATAGGTT
GAGAAAGAGGGAGAAATGGAAACCATAACCTACAAAGACA
AGCAACAAAAGAGCTTGGGCTTTCAGGTTTTTTTCATGTA
TTTCATATGTTCAGCTTAAATTAGGCAGTAAAAGTCAAAA
GAGACTCCAGGGGAATCAAGATCAATGGTTATGTGGCCAC
AGAACTCTTGGATCTCTCTAAATCCCAGGATAAAAGCTGA
CAGAACTAAATAGCAACATAACAACAGCAAAGCCATTAAA
AATGTTTGTAACAAAACTAAGTGACCAGCTGTGCCCAGAA
GCCTCCCAAAAAAAAGAAGGTAGGCACACACCACCAACAG
TCACAAAACCTGCATGGCATCAGCCCCTGTATAGGAGAAA
GCAGATGATAGTAAAGGGGTGTTGGACTTTTGAAAGACCT
GAATACGAGAGAACCCAAAGTTCAGTGAGCCAGTTTGAAA
ATAGGCACCTGAAAATAGGAGAGGTTCTGCTGATCCAAAA
GCCAATGACTGCAAGAGTTCTGCAGTGGGAACTGAAGAGC
CGAGGGCAATCTAGCTTTCATGGACTCTCAAAACTCACTG
ACCAGGGCACACTTCCACAGCAAGGACCCACGCTGAGGAG
AAATCATTGAGAGTGGATGGGTAAGGGTGGTTAAAATAGG
ATATACTTAAAGATAAAAATTCTGAAGTTAGGATGGGTTT
CTCATTGACAATGAAAAAAAAAAAAAAAAAACCTCACATA
GTTCATTTAAAAGTGGTAATAATAAATAATACATTTCAAG
GTTAAATTCAATTGAACACTTCCTGAGTGTTTCTGTTATT
CACTGTAATACACATCTTGATATGCACAGTGCGTGGCATA
TAGGAGCATCCCTATATGTGTTTGGTGACTAGATGAATTA
TTTACAATTAAATGCTATATCACTGAAATATTTTTAGGAG
ATATTATCAAATACAGGAGTTATAGAAATCACAATTTCTA
CTTAGTTTTGGCAGAGAGTTAATTATGACTTCTTAAAAAG
AGAATGCTTACCCCAAATTGTCCTCCAATCCAAAAAAAAG
AAACAGTACACATTCATAGTTTTTAAAATATTTGACTCAA
TAAAGCATACATGCTATTGTTAAATACCAAAAAATTTTGA
ATATACAAATCTATAGTCAACATGTGTTCCATGTATTCCA
AAGTTGAGTCTTTTGATTGCCCACAACCAAATACACCAGA
CCTAAAGAATTAAAAGTCCCTAAAGTTAAAGCCTAGGAAT
CTTCATTTTAAAAAGTTCTGTTGATGACTTTTATGAACAC
TAACATTTAAGAACTATTGCTTTAATACTTGCTACCTACT
CTGCCACTGCACCAAGTTAATCAGTTCACAGGGATTCAGT
CGTACTCTGGTTTTCTTCTTACTCATGCATCTCATCAAAT
TGTTGGTAGGTCCATCACTGAGCCTCAGAGAAACATAGCC
TTTCTAAACTTAGCCAGTATTGAAGCAGTTATACCTCTAA
GCATCTGAATATAAGTTATAGAAATAGACTGATTCCAGCA
ACACAATTTTAGAAAAAGCATTTATGAAATATCTAATCAT
TTGCAACACTGCTGGTGCTTACACAAAAAATCTTTATCTA
TATTTATTTGTCTATATTTATACAGTATATTTTACTTGCT
AGGAGACTTCTCAGCCCTAAGATGTGGATTCTGAGACTTA
CTACCTATTTCTAGTACAGATACGATAACTTTTTCCCTTA
AGCTTCTGCCTCTCTAGAGAAGAAAAGTCCACGTTAATGT
AACAGGCTACCTTTGTAAGGTACTCATTCCACTTCAAAAA
TAAATAAATGAATCTGCAGTAGGTTCTGCCACATATAAAT
GTCATGAATTGGAGAATGCCAGGTGAATAATGTACATCAT
AATACTTGTTTCCATTTAAGTGTTTTGTGATCCTGCTGTT
TATCATCTTGTTCAGCTGTCGAAAATATTCATTTGAGAAG
AAAAGCTTCTAAACTGGTGTAAAACCAAGATGTCTTTTCT
TTTCCATTCTACAATGCCTGTCATTTGTCAGGCTGGTATA
TTTTTATAGCTCCCTTCCCCCTCCAAAAGCCATTTCCAAG
AAACTGCTTTCTAAACTTCCCCACGATAATCTCTAAGGAG
TGTACAAAAAGGTAAAATTCTGAAGCATGCTCAAATAAAA
CTATAGTAGGAAAGGAATATATTTTTTCTCAATCTTTTGA
GTGTTCAAGACAGAAGGAGTGTAAAGAGATTCCCCACATA
CTGCTGTTCCCAGCAATGGTTACATACTTGAATGGTTTTA
AGAGGAAGCAATGTAATTATAGTCCTTCTAGTTCTCAAAG
GGGTATAATTTCACATTGCATTATTCTCTCTCTCTCTCTC
TCTCTCTCTCTCTCTCTCTCTCTCTCTTTTTTTTTTTTTT
TTTTTGGCTGGTTTAGGTCTATTTCGCTCAGAGGATATAA
GCTCTAACATGTAAAAGATTCAGGTAATATATGTCACCAT
GTTAAATTAGAGCATTTCATAAATGTCATCTGAATGGCAC
AACTATACAGTGTGGTCTTACTGTAATTTGCTGCAAAATT
AATATAGTAGTTATTAACAAGATGGTGTTTTGACTTTATC
AAAATGAAAGATCTCACAGTAGCATTTATTTCTAACATGA
ATAAATGTATTTTCCATGTCTATAGTTAATGTTGTATAAA
GATACATTTTCAGAAACTTAACTCATTTGGCTTAACTATC
TTTTTTGTTTCAGTGCAAGTGGTAAAAGTTGCTAGAACTT
ACATAGGATAATGCCTGCTTAATATGTTAGTTAATTGAAT
ACTTGAAAATATAAATTCCAAATATATTTTGAGCAGAAGG
TATCCATCTGAGATGATAAGGAAAACAAATAAATCAGGTT
TTCTAAAAAGCAACTTTACAAAATATTTAAATTTCTAGGT
TATATATGTAAGATAAGTGGAATCTCTATTATACATTAAG
CACTAAGGGAGGTACATTAAATCTCTAATATTAACCAAAT
CTCTATTTGAGGAATGTGTTGGTTCCAATAAATTAATTTG
TTGCTCCTTTATATGAACATTGCTATTTCCTATTTAGGAA
TTTTGTTTACTATTTAGGATGAAATTAATAGGATTTGATA
CAATAATTCACAAACAAATGGGTATGTTTCCTTCCTACTT
TTGGATAGTGTAAGTAAATACCCAGTTTAGCAATCAGCTG
TAGGGTTCCTCTTAAGTGTTAAACACTATGCTGAGTGCTA
GGAACACATTTTTAGGTAGGAACCCTATGTCTCTAACATC
CAGCTGGGCATGAGCTTTGGAAATACACAAGTTTTCAATT
TCTGCACAACCTCCTTATTACTTGTGTGATATTGGAGGAG
TTACTTAATTTCCAAAAAGCTAAATGTCCTCAACTTTACA
GTGGATAAATTAATAACTGCTTTACCAGCTTTGGTAAGGA
CTGAATTAATGAACTAGAATGCTTGGCATATTTTTGTACA
TGATGAGTGCAAGACAAGTGGAACCTATGAGAATCTTACA
GACTAGTTTCTGTCCTCACACATTTTTAGCAATATGCTAA
TCTGTCTTGTACACCCCAAAATGCAGCACTTCATACGTGG
CACCAAAACAATATGTGGGTAAGTCGAGGTAGAGACCAGG
TTCTTTGGCCCAACAGAAGCTGAGACAGCATCCAGTCCAG
GAGAATATTAGGAAGGCTCATCATTGACTCTTTCTTGAGT
TTTGGAGTGTCCTTGCCTCTAGAAATGATCAGCACATTGG
TTTAGTAGATGAGGAATGAAGGAGGCTGATTATATTCTGT
TCCTCAATAAGCCAGTGTACTAATCTGTTTTCACACTGCT
GATAAAGACATACCTGAGACTGGGCAATTTACAAACGAAG
AGGTTTTACTGGACTTACAGTTCCATATGGCTGGGGAGGC
CTTACAATCAGGGCAGAAGGCAAGGAGGAGCCAGTAATGT
CTTACATGGATGGCAGCATGCAGAGAGAGCTTGTGCAGTG
AAATTCCCATTTTTAAAACCATCAGATCTCATAAGACTCA
TTCATTATCACAAGAACAGTACAGGAAAGACCTGACCCCA
TGGTTCATCCATTTCCCACCAGGACACTCCCACAACATGT
GGGAATTATGGGAGCTATAAGATGAGATTTGGGTGGGGAC
ACAGTCAAACCATATCAGTCAGTATCATCAAAAAGCACAA
AGAGTCACTATGATGTAATGAATCATTTGTTTAAACAAAC
TTACTATTCTCATATCTATATCTACCTACTTATCTACCTA
CATATCTAAACAAAAGTTGTTTTTACCCTTTAATCACAAC
TCCAGGAAACTATATACAGCCTATGGTGTCTGTTCTTGCT
AAAAGTCTTAAAATACCCGTATTTTGATATTGCTTTCAAA
TCTATGACCCCTCAGCATCTTCTATGCAATTAATGCTCTT
CATGCTTAATTTCGCTCCCAGCCCCTCCTCTGGGAACATG
TAGGGGGCAGTAACTGTTTTCTCATTTCCTTGTTTCCGGG
GCTTCTCTGTCACATGTGTTCATGAGCAAATCTTTTCACC
TTGCACACAAGCTGTTTCACCTCCCACATCCAATTCTCTC
TTGCTGATACATGCTGCTATATGTGCTTTCACAGGTGCAT
CTACAGCTATTACAGGGTCCACCTCCAAGCAGGTACTTCC
ACCAATATTAATGGCTTGGCACCCCTGAGATTCTGATGAG
GTACTCTATTCTCAGAGGTCCTCATTAAAGAGATGCTATC
CCGTTCTGTGTGTAGAAAGGAAGAGAATTCCCTTTCACTC
TTGGGCTACCTTCTGTTGCATGTGTATTGAGCAGAGATGG
CATACTCCCCACCAACACTCATTCTCCATAGTCTTCCATA
GTACACAACTGTAGCTGCAAAGTGGCTACCCAGCTAGAGA
CTACATGTCTTCAGCCCTTTATGTAACTAGTTAGCAATGT
GACTAGCTATTATCAATGGCATGATAGCAGAAGGGATGCA
CACCTCTTTTGGGCAAAAGCTTTTTAAAAGTGGAAGTTGT
TTTCCACATTGTCTTTTCCTTCCCTAGTTAAAGGCAGATC
CAGACAATGAAAGGAGCATGTGTCTGAGTTGTCATACAGA
GAAGATCCAACAAGGAGGTAGGAACAGCTGTCTTGGAGAG
GTTATATGAGCAACAAATGAGCCCGTATATTGTTTGGGTC
ACTAGATATATGGGGGTTTGTTACATCTGTCTAGCCTATT
CTAACTACATTGCTATTGGTAGCAATGCAATGGGTCCTGT
ATCACTTTATCTTGCACTTACTAGTTAAATCAGTTCTTCC
AACATCCAGTCACTACCTAATGCTTCTGCTAGTGTTATTA
TGGCTATTTAAGGCTATTGAATCTAGTCTTAAATGCCGGA
GGTATTAGTATTTGACCAATTTTGTATACCCAGGCCCTTG
CAATGAGCTTGTTCCCAAGAAAATGTCAGATGTGTCCAAA
CATGTGGAACTCAACATAAACTGGAGGCTAAGACCTCACC
TCAGTTACACCTCCATCTATTTTACTTTCAGGCAGTTTGT
CACAAACTTGATTCTTGGATAACTCCCTCAATACTAACCT
TTCTATCCAGCTAAGATTAATTTTTCCCTTCTTTTGCCAT
TTATACCCCAGGACCTTTGTTCCTGTCTTTGTAAGTCTCA
TCCTCTACAATCTCAGAATAAGCAGATATTAGTCAATTTA
CCATCTCTATGAGAAATATTACTACTAAACTTCCCTAATT
CTCTGAAAGAGAGATCATGTGGCTTGTGCCAAGACCTTTA
TGTCTCTATTGAAGCTCTGGTAAAACTCCCCTCTTTTCAC
ATCCTTCACCACGTCAGTGTATACATCCGATTGTACTATT
CATGGTCAGGTTTCACATAAGCTAAGGAAACTTATGCATT
AATTATTTTTTTCTATTTGTACACTTTAATATTTGAGTCA
TATAAAATACAAGAATATACTTCAGGAAAGTTCACACGAT
GACTTTTGGACATGTTATGGTAATTAATGACAAATACCTA
ATTTTGAACAGAAGAGACACCATTAATGAACTGCAGAAAA
ATGGTACATTATGCAGAGAAGGTATATTCTGTTCAAACTT
TAAATGTATTTTTTTTAAATGCTCACTTCAGCAGAACAAT
CAATTTTCATGAGTAGGGTCTCTGTTCCTTATTATTCCAT
TTTCCATAGGTCAGACCTAGAAACGCTTCCTTCACTGATG
CCTTCCATTCCATCTAATTCATTTCAATCTCAATCTCCTT
TCTTATTAATCTATTTTTAAATATCTCTTCATCATTTCTT
TCTGTTCTGGTGCTATTGCAGTAACCTATTGATGCTTTGC
CGAGCAGTACAATCTGCTATTCTTCTCTGTTTTTATATAA
TTACAACTATACTTTTGGTTTTCAGACAACTTTTTAATTC
CCTTATTTGTTGTTTTTATTTCCTTTTAAAAATGGCTATT
AGGCTATATACTCTAATTTTAAAGATAGAGCCTAGGGCAC
AATTCAAGCTTAACTTAGTTTGGACAACTTGGAAAACCAC
TTGCTTTTAAAATGAGATTCAGAGGATGGAGCAAAGTAAA
CCCATAACTGACCAAGTGTATACATGTGCTCGTGAGTACA
CACTCACACCTCTCCCACCCCCATCTACATTCAGCTTCTT
TGGTCTACACGTCTTTGATAGACAGTGTTCTGACTCCTTG
GTTATCAAAAAGTGGTTCACAGACTGGCAGCAATTGCATC
ACCTGGGAACTTTCACAAACATAAAATCTGAGCCCCAACC
CCAAACTTCCTGAATCAGAATCTGTCTTTTAAAAAGATAC
CTAGGGGCGGAGCAAGATGGCCGAATAGGAACAGCTCCAG
TCTCCAACTCCCGGCGTGAGCGATACAGAAGACCGGTGAT
TCCTGCATTTTCAACTGAGGTACTGGGGTCATCTCACTGG
GCAGTGCCAGACAATCGGTGCTGGTCAGCTGCTGCAGCCC
AACCAGCGAGAGCTGAAGCAGGGCGAGGCATTGCCTCACC
TGGGACGCGCAAGGGGGAAGGGAATCCTTTTTCCTAGCCA
GGTGAACTGAGACACACAACACCTGGAAAATCGGGTAATT
CCCACCCCAATACTGAGCTTTAAGCAAACGGGCACACCAG
GAGATTATACCCACACCTGGCTGGGAGGGTCCCACGGCCA
CGGAGCCTTCCTCATTGCTAGCACAGTAGTCTGCGATCTA
ACCTCAAGGCAGCAGCGAGGCTGGGGGAGGGGCGCCCGCC
ATTGCTGAGGCTTAAGTAGGTAAACAAAGCCGCTGGGAAG
CTCGAACTGGGTAGAGCTCACAGCAGCTCAAGGAAATCTG
CCTGTCTCTGTAGACTCCACCTCTGGGGACAGGGCACAGC
TAAAAAACAACAGGGGGGGAGGCCGAGACGGGCGGATCAC
GAGGTCAGGAGATCGAGACCATCCTGGCTAACACAGTGAA
ACCCCGTCTCTACTAAAAAATACAAAAAAACTAGCCAGGC
GAGGTGGCGGGCGCCTGTAGTCCCAGCTACTCAGGAGGCT
GAGGCAGGAGAATGGCATGAACCCGGGAGGTGGAGCTTGC
AGTGAGCTGAGATCTGGCCACAGCACTCCAGCCTGGGCGG
CAGAGCAAGACTCCGTCTCAAAAAAAAAAAAAAAACAACA
GGGGAAGCAGCAGAGGCCTGTGCAGACCCGAACGACTCTG
TCTGACAGCTTTGAAGAGAGCAGTGGATCTCCCAACATGG
AGGTTGAGATCTGAGAACGGACAGACTGCCTGCTCAAGTG
GGTCCCTGACCCCTGAGTAGCCTAACTGGGAGACATCCCC
CACTAGGGGTAGTCTGACACCCCACACCTCACAGGGTGGA
GTACACCCCTGAGAGGAAGCTTCCAAAGTAAGAATCAGAC
AGGTACACTCGCTGTTCAGCAATATTGTATCTTCTGCAAC
CTCTGCTGTTGATACCCAGGCAAACAGGGTCTGGAGTGGA
CCTCAAGCAATCTCCAACCGACCTACAGCTGAGGGTCCTG
ACTATTAGAAGGAAAACTATCAAGCAGGAAGAACACCTAT
ACCAAAACCCCATCAGTACGTCACCATCATCAAAGACCAG
AGGCAGATAAAACCACAAAGATGGGGAAGAAGCAGGGCAG
AAAAGCTGGAAATTCAAAAAATAAGAGCGCATCTCCCCCT
GAAAAGGAGCGCAGCTCATCCCCAGCAATGGATCAAAGCT
GGTCAGAGAATGACTTGGACGAGATGAGAGAAGAAGGCTT
CAGTCCATCAAACTTCTCAGAGCTAAAGGAGGAATTACGC
ATCATGAAAGAAACTAAAATCTTGAAAAAGAGTGGAAGAA
TTGATAGCTAGAATAATTAATGCAGAGAAGGTCATAAATG
AAATGACAGAGATGAAAACCATGACACGAGAAATACGTGA
CAAATCCACAAGCTTCAGTAACCGACTTGATCAACTGGAA
GAAAGAGTATCAGCGATTGAGGATCAAATGAATGAAATGA
AGCGAGAAGAGAAACCAAAAGAAAAAAGAAGAAAAAGAAA
TGAACAAAGCCTGCAAGAAGTATGGGATTATGTAAAAAGA
CCAAATCTACGTCTGATTGGGGTGCCTGAAAGTGAGGGGA
AAAATAGAACCAAGTTGGAAAACACTCTTCAGGATATCAT
CCAGGATAACTTCCCCAACCTAGTAGGGCAGGCCAACATT
CAAATTCAGGAAATACAGAGAACACCACAAAGATACTCCT
CGAGAAGAGCAACTCCAAGACACATAATTGCCAGATTCAC
CAAAGTTGAAATGAAGGAAAAAATCTTAAGGGCAGCCAGA
GAGAAAGGTCGGGTTACCCACAAAGGGAAGCCCATCAGAC
TAACAGCAGACCTCTCGGCAGAAACTCTACAAGCCAGAAG
AGAGTGGGGGCCAATATTCAACGTTCTTAAAGAAAAGAAT
TTTCAACCCAGAATTTCATATCCACCCAAACTAAGTTTCA
TCAGTGAAGGAGAAATAAAATCCTTTACAGATAAGCAAAT
GCTCAGAGATTTTGTCACCACCAGGCCTGCCTTACAAGAG
ACCCTGAAGGAAGCACTAAACATGGAAAGGAACAACCGGT
ACCAGCCATTGCACAAACATGCCAAAATGTAAAGACCATC
GAGGCTAGGAAGAAACTGCATCAACTAACGAGCAAAAAAA
ACCAGTTAATATCATAATGGCAGGATCAAGTTCACACATA
ACAATATTAACCTTAAATGTGAATGGACTAAATGCTCCAA
TTAAAAGACACAGACTGGCAAACTGGATAAAAAGTCAAGA
CCCATCAGTCTGCTGTATTCAGGAGACCCATCTCACATGC
AGAGACACACATAGGCTCAAAATAAAGGGATGGAGGAAGA
TCTACCAAGCAAATGGAGAACAAAAAAAAGCAGGGGTTGC
AATCCTAGTCTCTGATAAAATAGACTTTAAACCATCAAAG
ATCAAAAGAGACAAAGAAGGCCATTACATAATGGTAAAGG
GATCAATTCAACAGGAAGAGCTAACTATCCTGAATATATA
TGCACCCAATACAGGAGCACCCAGATTCATAAAGCAAGTC
CTTAGAGACTTACAAAGAGACTTAGATTCCCATACAATAA
TAATGGGAAACTTCAACACTCCACTGTAAACATTAGACAG
ATCAACGAGACAGAAAGTTAACAAGGATATCCAGGAATTG
AACTCATCTCTGCACCAAGCGGACCTAATAGACATCTATA
GAACTCTCCACCCCAAATCAACAGAATATACATTCTTCTC
AGCGCCACATTGCACTTATTCCAAAACTGACCACATAATT
GGAAGTAATGCACTCCTTAGCAAACGTAAAAGAACAGAAA
CTATAACAAACTGTCTCTCAGACCACAGTGCAATCAAACT
AGAATTCAGGACTAAGAAACTCAATCAAAACTGCTCAACT
ACATGGAAACTGAACAACCTGCTCCAGAATGACTACTGGG
TACATAACGAAATGAAGGCAGAAATAAAGATGTTCTTTGA
AACCAATGAGAACAAAGATACAACATACCAGAATCTCTGG
GACACATTTAAAGCAGTGTGTAGAGGGAAATTTATAGCAC
TAAATGCCCACAAGAGAAAGCTGGAAAGATCTAAAATTGA
CACTCTAACATCACAATTAAAAGAACTGGAGAAGCAAGAG
CAAACACATTCAAAAGCTAGCAGAAGGCAAGAAATAACTA
AGATCAGAGCAGAACTGAAGGAGATAGAGACACAAAAAAC
CCTCCAAAAAATCAATGAATCCAGGAGTTGGTTTTGAAAA
ATCAACAAAATTGACAGACCGCTAGCAAGACTAATAAAGA
AGAAAAGAGAGAAGAATCAAATAGACGAATAAAAATGATA
AAGGGGATATCACCACCGACCCCACAGAAATACAAACTAC
CATCAGAGAATACTATAAACACCTCACGAAATAAACTAGA
AAATCTCAAGAAATGGATAATTTCCTGGACACTTACACTC
TTCCAAGACTAAACCAGGAAGAAGTTGAATCCCTGAATAG
ACCAATAGCAGGCTCTGAAATTGAGGCAATAATTAATAGC
CTACCAACCAAAAAAAGTCCAGGACCAGATGGATTCACAG
CTGAATTCTACTAGAGGTACAAGGAGGAGCTGGTACCATT
CCTTCTGAAACTATTCCAATCAATAGAAAAAGAGGGAATC
CTCCCTAACTCATTTTATGAGGCCAACATCATCCTGATAC
CAAAGCCTGGCAGAGACACAACAAAAAAAGAAAATTTTAG
AACAATATCCCTGATGAACATCGATGCAAAAATCCTCAAT
AAAATACTGGCAAACCGGATTCAGCAGCACATCAAAAAGC
TTATCCACCATGATCAAGTGGGCTTCATCCCTGGGATGCA
AGGCTGGTTCAACATTCGCAAGTCAATAAACATAATCCAG
CATATAAACAGAACCAAAGACAAGAACCACATGATTATCT
CAATAGATGCAGAAAAGGCTTTTGACAAAATTCAACAGCC
CTTCATGCTAAAAAACGCCAATAAATTCAGTATTGATGGA
ACGCACCTCAAAAATGATAAGAGCTATTTATGACAAACCC
ACAGCCAATATCATACTGAATGCTCAAAAACTGGAAAAAT
TCCCTTTGAAAACTGGCACAAGACAGGGATGCCCTCGCTC
ACCACTCCTATTCAACATAGTCTTGGAAGTTCTGGCTAGG
GCAATCAGGCAAGAGAAAGAAATAAAGGGTATCCAGTAAA
GAAAAGAAGAAGTCAAATTGTCCCTGTTTGCAGATGACAT
GATTGTATATTTAGAAAACCCCATTGTCTCAGCCCAAAAT
CTCCTTAAGCTGATAAGCAACTTCAGCAAAGTCTCAGGAG
AAAAAATCAATGTGCAAAAATCACAAGCATTCTTATACAC
CAGTAACAGACAAACAGAGAGCCAAATCAGGAATGAACTT
CCATTCACAATTGCTTCAAAGAGAATAAAATACCTAGGAA
TCCAACTTACAAGGGATGTAAAGGACCTCTTCAAGGAGAA
CTACAAACCACTGCTCAGTGAAATAAAAGAGGACACTAAC
AAATGAAAGAACATACCATGCTCATGGAAAGGAAGAATCA
ATATTGTGAAAATGGCCATACTGCCCAAGGTTATTTATAG
ATTCAATGCCATCCCCATCAAGCTACCAATGAGTTTCTTC
AAAGAACTGGAAAAAACGGCTTTAAAGTTCATATGGAACC
AAAAGAGCCCGTGATTAAGACAATCCTAAGTCAAAAGGAA
AAAGCTGGAGGCATCACGCTACCTGACTTCAAACTATACT
ACAAGGCTACAGTAACCAAAACAGCATGGTACTGGTACCA
AAACAGAGCTATAGACCAATGGAACAGAACAGAGTCCTCA
GAAATAATACCACACATCTACAGCCATCTGATCTTTGACA
AACCTGAGAGAAACAAGAAATGGGGAAAGGATTCCCTATT
TAATAAATGGTGCTGGGAAAATTGGCTAGCCATAAGTAGA
AAGCTGAAACTGGATTCTTTCCTTACTCTTTATACGAAAA
TTAATTCAAGATGCATTAGAGACTTAAATGTTAGACCTAA
TACCATAAAAACCCTAGAAGAAAACCTAGGTAGTACCATT
CAGGACATAGGCATGGGCAAGGACTCCATGTCTAAAACAC
CAAAAGCAACGGCAGTAAAAGCCAAAATTGACAAATGGGA
TGTGATTAAGCTAAAGAGCTTCTGCACAGTAAAAGAAACC
ACCATCAGAGTGAACAGGCAACCTACATAATGGGAGAAAA
TTTTGCAATCTACTCATCTGACAAAGGGCTAATATCCAGA
ATCTACAAAGAACTCAAACACATTTACAAGAAAAAAACAA
ACAACCCCATCAAAAAGTGGGCAAAGTATATGAACAGACA
TTTCTCAAAAGAAGACATTCATACAGCCAACAGACACATG
AAAAAATGCTCATCATCACTGGCCATCAGAGAAATGCAAA
TCAAAACCACAATGAGATACCATCTCACACCAGTTAGAAT
GACAATCATTAAAAAGTCAGGAAACAACAGGTGTTGGAGA
GGATGTGGAGAAATAGGAACACTTTTACACTGTTGGTGGG
ATTGTAAACTAGTTCAACCATTATGGAAAACAGTATGGCT
ATTCCTCAAGGATCTAGAACTAGATGAACCATGTGACCCA
GCCATCCCACTACTGGGTATATACCCAAAGGATTATAAAT
CATGCTGCTATAAAGACACATGCACACGTATGTTTATTGC
GGCACTATTCACAATAGCAAAGACTTGGAATTAACCCAAA
TGTCCATCTGTGGAAGACTGGATTAAGAAAATGTGGCACA
TATACACCATGGAATACTATGCAGCCATAAAAAAAGGATG
AGTTTGCGTCCTTTGTAGGGACATGGATGCAGCTGGAAAG
CATCATTCTTAGCAAACTATCACAAGAAGAGAAAACCAAA
CACCGCATGTTCTCACTCATAGGTGGGAACTGAACAATGA
GATCACTTGGACTCAGGAAGGGGAACATCACACAGCGGGG
CCTATCATGGGGAGGGGGGAGGGGAGGGATTGCATTGGGA
GTTATACCTGATATAAATGACGAATTGATGGGTGCTGACG
AGTTGATGGGTGCAGCACACCAACATGGCACAAGTATACA
TATGTAACAAACCTGCACGTTATTTACATGTACCCTAGAA
CTTAAAGTATAATAAAAAAATAAAGTAAAATAAAAAGATA
CCTCGGATAGTCACATGTGCATTAAAAGTTTGAGGACTAC
TCTAGCTGATGGCCACCATCTTGACTATGGTGGCTGAACC
CCCATGGCTTCCTCAGCTCAACCCAATAATAAGCAAAGTG
AAAGGGAGAGAAGGTAGCAGGGATGAACAAAGGAAGTCTC
AAACAAGAAAGCACTCAGACAATATTTATTGAATGCATTC
TATATGAGTCAGGCCATATGCTGGGGACTTTGACTTGTCT
CCCTACCTTATCACCATCACCTGTGGAGGTGGCTATAGCA
GGAACTCTGGGAATACCAGCAAATATGTGGAGGAGTGGGG
TCAGTGGAGGGAAAGGATAGAGACAAACAGCTCACTCCCA
CCTTGGGTCAGGAGCAGACTGAGATCTCTAGATGTATGCA
CTTTAGGTGTGTATCCACAGACCCTTCTCCACATACTTCA
AAGTACAGAAGAGGCATCATCTAGGCCTGGAACTCTATTT
GATTGATCTGAACTTAAGTCACACTAGATGAGGAAATGAA
AAAGGACAGTTAACCTCCAACTCAGGATGCATGTCAAGTA
ACTCATGCATTCAGTTTAAGCAAACAAGAGGGAAGTGCAG
TGGCATCCTGGAAAACTCACATTATATGTACCTGAACTAA
TAACCAAGTCTATTTATAAGACAGACTTCTTTTCCATGGT
GAAGTAATTATCATCTTTTTTGGTTCATGTATCCCTTTTG
GATCTGATGAAAATACTGAAAGCTCTCACTCTCAAAAATA
GAGACACAAGAAAAAATAGAGAAAAATACACAGAGTTAAC
AATTTTATGACACAGACATAAATTGTATCCTACTCAATTT
ATACAGACATAAACTGTACACTCACATAGTAACCCAAGGG
ATCCAAGGATTCCATGTTAGTTACTCCTCAATAATCATTA
TTACTCTTCATTTTCCTCTCTCCTATTAATAGTAGTACTG
TGTCTTAGATGTTCTCTGTGACTTGACTTTGGCATTAGTA
TTTTTAGGATTCAGTGATGCAGAGCATTACTTTATGCCCC
TCTCAAGATTTTGGCATTCACATAAGGAAGAAATACAACA
TTTCTTATGGAAGAATAAGGCAAACATGCCATATCTTATG
AGACTGGATAGAGTTTCAAATGACAAGTGCCAGAGGGAAA
GTTCCCTTCCAGAACACAGAGCGCATGACACAGTCACTCA
GGCCATTTGGGGCTGGCTTCATTCCTGAGTTATTATAACA
AAATGAAACTTGAACTACTGCCTAATTTCCTTTTGTGCTC
CCTAATATTATTAAGGATTGAAATTGCATGAATTTTTTAA
AATGTCCTTGAATTCAATTTTGCAGCTTATAATTTTGACA
CTGTTGACAATTTCTTTAGTGTGTGTTCTGTTATCCTACT
GACAATGTCTGGAAACATTTTTAGAAATCTTTTATAACAT
TATTTAGACAAGGTAGACTTGACACAATATCTCCACATGT
AATGATAATCCATAAACTTTGTCTCTGTATTTGGAGCATG
AGAAAATAATAAAGATTAAGGTAATATATGAATGTGATTT
AAAGATAAACAATGTGGGATTTTTAAAGTCAGAAAACAGC
TCTATCATTCTTATTTACATTCCTATTCTTATGTGTAATT
CTCTCCGGCTATATATCAGGTTGAATGAAAATTCTCCTTT
TTTTCTGACTATAAAAGTTATAAATAAAGCAGATTTGGAA
AGATAAAAAAAGTTTATATAAAAGGAAAAATGTTTTTAAA
ACCAAAAAAGTTAGCATTTTAAAGCATGTCTTTCCTTCCA
TACATATTTAAAATAGATTTTTGCACTTGGAAACAAAACA
AAACAAGCTTTCTCTCTTCTTCATCCCTCTTCCTTCCCCT
ACTCTAATTTCTGAGATTTGAGTCAATTTTGTAGGAGGTA
CCAGTACTTTCTTTCTTTTTAATGTAAAATAATATTCCAT
TGTGTGATTATACTACATTTTATTTATTCATTCAGCAGTT
GATGGACATTCTGACTGTTATAAATAATGTGGCATTGACA
TTTACCAATAAGATTTTATGAAGATATATGGTATACACAG
AGGAGTGAAACTTCTGTGTCATATGTTAATCCATCTTTAA
TATTTTGAGAAATACCAAGCCATTTTCCAAAGTCGGTGCA
CATTTTACATTCTCATAAGCAGTCTGTGAGAAGACTCCAA
TTTCTCCACATCCTCACCAACTTTTGTTTTTGTCTGTTTT
TTTTTTTTTTTTTTTTTTTTTTTTTAAGTTGTAATCATCC
CACTGGTTGGGAAGTGGGCATGTACAGTGGTTTTGATGTG
CATTTCTCTGATGACTAATAATGTCAAAATCTTTTTATGT
GCTTGCTGGCCATTTTATATCTTCTTTAGAGAAATCACTA
TTCAGATTATTTGCCCATTTTAAAATTGAGTTATTTGTCT
TTTGATTATTCACTTCATGTTCTTCGTATATACTAGAAAA
GCCTCTTATCAGATGTATGTTTTGCAAATATTTTCTTCAT
TATAACATATTTATTATATGCTTTGCGACTAATTCTTTGA
GTTGTTTATTTCACTTTCTTGTGGGTGTCCTCTGAAATAT
TCATTATAATGAAGTCCAATTTATATATTTTTTCTTCTGT
TTCTTAGGCGTTTGGTGTCACATCTAAAAAGCCACTGGCT
AATCCAAGGACATGAAGATTTTCATCTATATTTTCTTCTC
AAGATTTTATAGTTTTAGCTTTTATATTCAATATTTTGTT
TAATTTGAATTACTTTGTTTACATGTGAGGTGAGGTAGGA
GTCCAATTTCATTCTTCTGCATATAAAAACATAGTTGTTC
CAGGACCATTTGTTAAAACGACTCCATTAAACTGTCTTGG
CACTGTTGTCAAAAATCAATTGACTATAAATATGAGGGCT
TATTTCTAGACTCTCAATTCTATTTCAGTGAATATGTGTA
TATGTCTATCTTTATCCCAGTACCATACTGTCTTGATTAT
AGTAAATTTTGAAATTGGGAAGGGTGAGTTTTCCAACTCT
TCTTTTACAAGGTTATCTTGGACGTTTTTGAGTCCCATGA
ATTTCATGCAAACTTTAGGATCCTCTGGTCAATGTGTGCA
AAGAAGTAAGGTGGGCATTTAACAAAGATTACAATAAATC
TATAGATCAAGTGGAGAGTGTTGTTAATTTAATAATACTA
AGTCTTCTGATACATGAGCATTGAGTGTCATTCTATTTAT
TTAGTGCTTCTTTAATTTATTTCAGCGATGTTTTATGGTT
TTCAGAATATAATTTTGCACTTCTTTTACTAAATGTTTTT
CTAAATATTTTAATCTTTTGGTGATATTTTGAAAGAATTT
TTCTTAATTTTCTTTTCAGATTGTTCAGTGGAAATATATA
GAAATACAATTGATCTTTGTGTATTGATATTGCACTCTGC
AACCTTGCTGAATTTATTAGTTTTCTTTCTTTCTTTCTTT
CTTTTTTAATGGAGTCTTGCTCTGTCACCCAGGCTGGAGT
GCAGTGATGTGGTCTCGGCTCACTGCAAACTCCACCTCCC
GGGTCCACGCCATTCTCTTGCCTCAGCCTCCCGAGTAACT
GGGACTACAGGCACCCAATACCATGCCTGGCTAATTTTTT
GTATTTTTAGTAGAGATGGGGTTTTCACTGTGTTAGCCAG
GATGGTCTTTATCTCCTGACCTCCTGATCCACCTGCCTCG
GCCTCCCAAAGTGCTGAGATTACAAGCATGAGCCACTGCG
CCCAGCCTGAATTTACTAGTTTTAATACTTTTGAATTAAT
TCCTTAGGATTTTCTATCTATAAGATAATGCCATATGCGA
ATACAAATAACTTCTCTTTTTCCAATCTGAATGTTTTTTA
TTTCATTTTCTTGGCTAGAACTTTCAGTATATTGTTAGGT
GGAAGTGGTAGCAGGTGATATTGTGATCTTGCTTTTGATC
CTAGGAAAAAAGCATCTAGTTTCTCACTGAAATACTTGGA
TACATTAGTATTTTCAGCCCTCTACTTGTTATTCGTATAT
CTCTAAATAACATACCTAATTAATAGCTAATGATTTTCTA
CTTGAAAGTTAGAGAAATTAATGCATCTTTACCTTTTCCT
ATTTCTCTTTTTTATTCATAATTTCTAAATTTATATCTAT
CCATCCATCTATAGAGAATCAATTTTATAGCATTTATCTT
TCATTTTACAGCCATTATGTCATATATCCTTTGACTATGG
ATTGAACCTTATACTTAATATAAACTCACTATATTATGTT
CACATGAAAATTATTCAGTACAAAACACAAAATTGTGATT
TGATCTTAAATAAAATTGAATTATTAAACACCTATGTAAG
GAAACTATCCTTGAAGACCATAAAGACCAATGGATACTTT
GAAAATATATTTTGACTTATGTATTTATTTCTTTGGATCA
TAACTATTTGTCATTTCCTTTGTTTAATGTTGTCCCCAGT
CTTACATTCCTTTTTCACTTTGCATACTAAATATTTTAAT
AGGGAGTTATGAATGGTAATATTTTGACCATCTATCAGTA
CAAAAAGAATCTTAACCTCATGTTGGTGCCATAGCTTGGA
CAGAACTGAGTAACTAGTTTTTCTTCAAAATGTCTTCTTT
TGGAATTTTAAGGTAATTCTGAACTGCCTTCTAGTAACAT
TAAATTCCTAATGATGTCAATGTGACTCTCATTTCCTTGT
ATCTCTCTCTCTTTCTCTCTCTCTCTCTATATATATATGT
ATACACACACACACACACATATATGTACCTATATATGTAG
TATTTTATTTTGAATTAATAACAAATTATTTCTGTTTCCA
AAGAAATCTGAGATAGTTTTACTGGAGCAATATGTGTCCA
CTGTGTCTCCACTCAAATCTCATATTGAATTGTAGTTCCC
ATAATCCCCATATGTCGTGGGAGGGACCAGGTGGAGATAA
TTGAATCATTTGGGCGGTTTCTCCCATCCTGTTCTTCTGA
TAGTGAATTCTCACATGATCTGATGGTTTTATAAGGAACT
TTCCCCCACCCTCACTTGGCACTTCTCCTTGCTGCCACCA
TGTGAAGAATGATGTGTTTGTTTCCCTTTCTGCCTTGATC
GTAAGTTTACTGAGGCCTCCCCAGCCCTGAGGAACTATAT
GTCAATTAAACCTCCTTCCTTTATAAATTACCCAGTCTCA
GGTTTGTCCTTATAGCAGGGTTAGAATGGATTAATACAGT
AAATCAGTATCGGGTAGTGGGGCACTGCTGTAAAGACACC
CAAAAAAGTAGAAGCAACTTTGGGACTGGGTAACAGGCAG
AGTCTGGAACAGTTCGGAGGGCTCAGAAGAAGGTAGTGAA
ATATGGGAAAGTTTGAAAGAGATTGGAGGGCTCAGAAGAC
AGAAAGATGTGGGAAAGTTTGGAACGTCCTAGAGACTTGT
TGAATGGCTTTGACCAAAATGCTGATAGCAATATGGACAA
TAAAGGCCAGGCTGAGCTGGTCCCAGCTGGAGATAAGGAA
CTTGTGTGGAACTGGAGTAAAGGTCCCTCTTGCTATGCAA
AGAGGCTGGCAGCATTTTGCCCCTCCCCTAGAGATCTGCA
GAGCTTTGAACTTGAAAGAGATGATTTAGGGTATCTAGTG
GAAGAAATGTCTAAGCAGTAAGTGTTAAAGAGGAAGTGGA
GCTTAAAAGTTTGAAAAATTTGCAGCCTGACAATGCAGTA
GAAAAGAAAAACACATTTTCTGGAGAGAAATTCAAGTTGG
CTGCAGAAATTTGCATAAGTAACAAGAAGTCAAATGTTAA
TCACCAAGACAGTGGAGAAAGTGTCTCCAGGGCATGTCTC
ATCAGCCCCTCCCATCACAGGCCTGGAGACCTAGGAGGAA
AAAATGGTTTCATTGGCCCAGGGGCCCCCCTGCTGTGTGC
AGTCTAAGGACTTTGTGCCATGTCTCCACTCCTCCAGCCG
TGGCTAAAAGGGGTCAACATACAGCTCAGACCATTGCTTC
AGAGAATGGCAGCTCCAAGCCTTGGCAGCTTCCACATGAT
GTTGAGCCTGCAGGTGCGCAGAAGACAAGAATTGAGGTTT
GGGAACCTTCACCTAGATTTCAGAGGATGTATGGAAACAC
TGGATGTCCAGGCAGAGGATGTGCTGCAGGGGCAGAGCCC
TTATGAAGTACCTCTGCTAAGGTAATGTGGAAGGGAAATG
TGGGGTCAGATACCCCACCCAGAGTCCCCACTGGGATACT
GCCTAGTGAAGCTGTGAGAAGGGGGCCACCATCCTTCAGA
TCTCAGAGTGGTAGATTCACTGTGTGCCTGGAAAAGCCAC
AGACACTCAATGCCAGCCTGTGAAAGCAGCCAGGAGGAAG
GCTGTACCCAGCAAAGCCACAGAGGCTGAACTGCCCAAGG
CCATGGAGCCACCTCTTGCATCAGCGTGCCCTGGATGTAA
GACATGGAGTCAAAGGAGATCATTTGGTAACTCTGAGGTT
TAATGACTGCCCCATTGGGTTTCAGACTTGCATGGGGCCT
GTAGGCCCTTCGTTTTGGCCAATTTCTCCCATTTGCAATG
TGTGTATTTACCCAATGCCTGTACCCCTATTGTATCTAGG
AAATAACTAACTTGCTTTTGATTTTAGAGGCCAGTAGGCA
GAAGGGACGTGGCTTGTGTCAAATGAGACTTTGAACTTGA
ACTTTTGAGTTAATGCCAGAATGCGTTAACACTTTGGGGG
ACTGTTGGAAGGGCATGATTTTGTTTTGAATGGTGAGGAT
GTAGGATTTGGGAGGGGCCAAGGTGGGTTTGGGTGTGTCC
CAACCCAAATCTCATCTTGAATTGTAGTTCCCGTAATCCC
CATGTGTTGCGGTAGGGACCAGGTGGAGATAATTGAATCA
TGGGAGCAGTTTCCCCCATCCTGTTCTCATGCTAGTGAGT
TAGTTCTCATGAAATCTGATGGTTTCAAAAGGGGCTTTGC
CTGTTCCTTGCTCGGCACTTCTCTCTTGTGTGCTGCCATG
TGAGACATACCTTTGCTCTTCCTATGCTTTCTGCCATGAT
TGTGAGGCCTTCCAAGCCATGTGGAATTGTAAGTCTATTA
AACCTATTTTTCTGGCCAGGTGTGGTGGCTCATGCCTGTA
ATCCTAGCACTTTGGGAAGCCGAGGTGGGTGGGAGTTTGA
GACCAGTCTGGCCAACATGGTGAAACTCCATTTCTACTAA
AAATACAAAAAAAAAAAAAAAATTAGCCAGGTGTGGGTGG
TGAGCATCTGCAATTACAGCTACTCAGGAGCCTGAGGCAG
AAGAATAGCTTGAACCCCAGAGGTGGAGGTTCCAGTGAGC
CAAGATCATGACACAGCACTCCAGCCTGGGTGACAGAGCG
AGATTCTGTCTCTAAATAAATAAATAAAAATTTATTTTTC
TTTAGAACTTACTCTGTCTCAGGTATTTCTTCACAGCAGT
GTAAAAATGGACTAATACATGGAGTATTCTAGTAAAACTT
TAAAGAGTAATTAACACCAGTTCTGCATTTCTTATAGGAA
AACAACAGGAAGGAAGATTTTGTAATTCATTTTATGAGAG
TATTATCCTGATAACAAAATGAAACAAACACAATATATAA
AAACAAAACCATAGAGCAATATTTCTTGTGAATACAGATG
TAAAATCCTTAGCAAAATTTTAACAAATAGAATTTAACAG
TGTACGAAAAGAATTACACATAAAGATACACACAAAGGTG
GTTAGGTTCCAGGGATGTAATGCTGGTTCAACATTTGAAA
ATCAAGCAATGTATTCCACTTTATTAACAAACTAAAGAAA
AAATGATCACATGAGCATAACAATTGATGCAGAAATAGCA
GCTGACAAAATTCAACGCCTTTCATAAAAATCACTCTCAG
AAAAACTAGGAATAGAGAAAAACTTCTCCAACTTAAAAAA
TAACACTATCTACAGCTAATATCCTGCTTATAAATGATAC
AATCTTTCAAAATTCCATCCAATAATTTGATCTACTTTAT
AAGACGTTAAAGAAAGAAATCTAGAGTCAGTGGTATGCTG
AAGTACTGTGCACTGGTTCATTAAGAGCAGATTAAGTACA
TCTCTTCTGAATTCCATGTTCAGTGACATCTCACTGGTAG
ATTGAAATTGATTGTGGTGGGCTTTTTTTTCTTAGTCAGT
TGTTAATTATTTACAAGCACAGAACTACCCAAAGTTGTAC
CCTATAAAATGGACTTGAAATAGAAGTTTGAATTCAGAAA
AATCAGGTTTCAATTTCTTGTAGATCTGAATGGTGAAATG
GAAAGACAAATCTGATGCACTGTAACTCAAATAGGTTAGA
CATGTAACTGAGATTCTGGGAGGTAAAACTATAGTTTACA
GTCTTCCTATACTATATAACAAAGCTCTTGACCTTAGATT
TTCAGGGAGAAAAACTGTTCTGCAAGTGAAAATTTACATA
ATGCTCAGATTATTGTAATGACCATCTTAAATGGCAATCT
AACTATAAGATCAGTGCTTAGATAGTCTCTCTTTATTCAT
TCAACATTTATGTGACAAATACGTATTGGGGGCTTTTTAT
ATGACCAAAACTGTTCTGTTTATGTTGGACAGAGAGAAAA
AAGTAAACAAATAAATTAATTTTACAAAGCCTGTAATGAG
AATAACATGGGATGATATAAAAGACTTGAGAATGTTTTGT
AATTGGGTGGTCAGCAAAGATATCTCAAAATATAATATAT
CAATATTTGAATGATAAACAAAAGATAGCCATGCTGAAAA
CTCAGGGTAGATGTGTAAAAATGAGATATGATTTAAAGAT
ATAGTCAGAGTTTACTAATTAATATATGTAAAATTGTAGT
ATGACTTTCTGAGAAAATAGTCCCTCAATATTATAAAATA
AAAATAGGAGAAATTGTCTTTATTAATAATTTGTCTACTC
TTCAGCTTTCTAATGAAGCATATAATGCCCCCTTATTAAC
ACATGATGGTTACTCTGAAGGTCTTTGAATCCATATTTTG
TCTTGGTTTGTATTTGTCTTTTATTTGCGAAAGCAATTTT
TAAGGAATTCTCAAAATTATATGAGAAAGATATTTTGTCT
TGTATGTATTTTGTTCACAATATAACCTTTTAACAAATGT
TCTACAACTGGATTATGGTTTATGCTCCTAGCCTTATTTA
TTTATAACAGAATATATAATTGTTAAAAATTAATACAGTC
ATGGAATTGATTCTTCAAAGTAAATTTCTCCTTTACCAAT
TTTCACAGTTTTAACTTGTTAGTATTATCAGAACAGGTAA
AAATTGCAACTTAAATAAGAAGCTTGTTTTTCTGCTTGAG
GTAGGATTCATGAACCGAGGTAAGTTAGAATCTGTGTGCA
TGTAGGCTAGACATCAATATTTGTGATGTAAGTAATAAAA
ATGTTTTAAAATTATAAAAAATCCATTGTACTTTTAAGAG
GGAAAGTTAGACTAAGAAATTTAGAAGCGAGGCTATCATA
ATTTCCATTTGACTCTAAGTGTAAGTGACTTTTGCTATAC
GATCTTCTATGGAATTTTTGGAGAAACTATTCTTGTTTAT
TTATATTGTGTATTAATATTAATTCACCAATAATTCTAAG
ACATATACCCCAATTTACTTGGAACCTCTACCCTTCGATG
TTTTGACATTTGTAAAATTAAAACTAAAATAAGCCTTTTT
ATATGCAAAGGACCACCAAACTAGTGCTATATTTCATGTC
CATACTAAAAGTTGCACAGGAACAACCATCTCTTTGAAAT
GCAAATGCACATAGAGGATTTCCTGGTAAATGCAGTCTTC
AATTCTACCAGTGAAATAACACCCAAATAAGTTTCTGGCA
GACAGAGTAATCCTTTACCTTAAACACTCAGAAAAACTCA
CCTGATCGCAAAGAATGCTACCATTTCTAGCACCAACTTT
ATCACAGTCACAGGGTTTGCAAACATCTATGGCTGAAGGA
TCTGCACCAACTTGTCGGAAAAAGTAATCCTTGCACAGCT
CACAGTTCCTTCCTGCATCAAGGAAAGGTTATGCATTATG
ACTTCTAATTCATTAAAATCAGCTGCATAATTCAAAATTA
AAGACTGTATTCCTCTGAGGGAATTCTATAATTTTTGGGA
CGTCCATTTTAATGCACCTTTCATCTCTACCTGCCAATTT
AGTGATCCAGAGCATATGAAACAATGAACCTGTTACAAAC
TGTGCTTTACTTCATTAAACTCCCATCTGTTATATAATAC
CACACTTCTAAAAAGCTGTGCTTTATAGGGGCCCATACAT
TTGGAAAGAATTTGCTCCTAAACTTAAAACTTTATGTCTA
GGACCAGGCACTTTATCTAAATTCAATACAGTATGAGAAA
TTTCTACATATGTGGTAGATGATACTTATATAATAAGAAA
CAAGTGGGTATGTAGTATTGGAAATATTTTTCTGGAACTC
AATCATGTAAAATGGGAGACTTCTCTTAATATAATTTATT
ATTCTGTAGTTAACACAATTAAAAACAAATGATTAAGTTA
GTGGCCATTATTTTTCATTTCAAAGATTGAAAAAGAAATT
CATTATATTTAGATATACCAAGTACTTTTCATATTAAATA
CTAGAATAACCTAGCAGATACATCAGGTAATTCCTATAGT
TTATAATTTATAATTGCAAATTTCCCTTGCTATATTATGT
AAAAAAAACCTAAACTACAAGGAGTTTCTAAAGTTAACAT
GAGTAGTATATAAGATAATTGAAATAAGCTGAAATAAAAC
TTAAGACTATCAATTTCCCCTTTAAACATGATGTAATTTG
CTCAAAAAAAGTTGAAATTGGCCCAATATTAGAAGACTAC
AGAAATAATCAAGTGAAAACTCATATTCTGATAGATATTG
ACTATTGGGCTAATTAAAAATTAAACTGATTTATAATATT
TCTAGACTATTTCCATTTACATATGCTGTTGACTCCCAAA
TCTATATCTCCAATTTAGAAATTATCTTTTATCAATTAAT
GAATATTTATTGTGTGATTACCATGTACCAAATACTGTGC
TAAGTGCTGTGCAACATAGTAGTGAACTAAATACACAATA
CCAATTGCATCTCTTTCACAAAGCTCTCTTACAGTCTAGG
AGGTAAGAGGAATCTTAACTAACTAATACCAGGAGTAATA
CACATTTATAAACCATGATAAGCATAGTTGTTACTAACAT
GTATAAATGATTCTGATCTTCTCTAAAGCATCATGAGAGG
ATTTCCTTGAAGAAAAGTGCTTCAGAACTGTGTTTCCAGC
TGCCCCCAGGAGTTTCTCCCATGTCTCTTGGAAACAGAGT
GAACCTATCCACAACAGAACTTGCCATCTTCTCCCTCATC
TCAATCCTCCTGTATTTTCTATCTCAATGGCTGGCACCAA
CGTTGAGCCTACTGCTCAAGCTAGAATGTAATGCTAGGTA
TCAGTCTTGGCTCTCCTTCCTGCCCTTGCCTACACTCTCC
TCACAAAACACTCACTTTTTTATCCTAAATATCTTTTGGA
TCTATTTCTCTCTATCCACACCAACAAAATGTATTCTGAC
ATTATTTCTCACCCGGACTATTGCAGCACCTCACTAACTG
GTTTTCACCAACCACTCTAACCCTCTGTAATCCATTTTTC
ACTTTATAACTTGGTGTATCTTTTAAACACAAGTAACTGA
TTTTGCCCCTTTCCCATATAAAACCCTTAAGTGTCTTCTT
GACCTTAGATAAAAGCCAAATGCTTTATCATGGCTCCAGA
GTTCTCTAGGATCTTGCCCTGCTTTTCTTCATAGTATCTC
TTCTTAAGCACCAGCCATTTGCCCATCTTTCAGTTTTTCA
AAGGCGTCACATTTCTCTCTCCTCTAGGCCACTGCACAAA
ATGTTTCCCTAATTGTAAGCCTTAGTTCACCATCCTAATC
CTTCAACTGGTTGACTCCAACTGTACTTGCCCTATCTTAG
CAATCATCAGATAACTTTGTAATAATTCCTTTCAATAGTC
TCTCTTTCCCACTGTAAAATAACCCAAAGACAGACAATTC
ATTGTCTTATTCATCTTCATGTCCCCAGCACCTACCCAAG
ATCCTGTAATATTTAAGTTATCAATGATCAGCTAATAAAT
GGATTCATGCTTAGGAGTACCACTTTGAAACCCATCAGAT
ATATGCTATTACATTTTACAAATTCAGATGTTGGCCATTT
CTTGCCTTTCAAAAAAAGGATGGTATTTTTCAATGACTAG
TCAAATGCTTTGTAGTTTTAGAACAGGACTTTGATTATCA
TGATCTCTATTTAATCAGTGTTTTCAAAAAGAGTATTCTC
AGATTACCAGTGTCCATGCCAAATCTGAATGAATGTAATC
TCCACACGAGAATCCAGATATAAAGGACAATAAAGGGGAC
AAAAGGATATTTATTTTAAGGATATTTGTTCAAACTAAGC
ATTCCTGGGTTATTCTAAATATGGTTGTGGTTTAGTCAAA
TGGTGTGAACTCTTTAAAAAACAAAACAAAATAACAGCAA
CAACAAAATACTTTTCCTGAGAAGATATAGTTTAAGACTA
GAGTGTTATTTCTGAAAACTACCTAGTGATTTGGAAATAG
AAAGATTTGGTGAACCAGCTTTGGTTTTCAAACTTAACAG
TATGAAAGTACATTCTTAAATAAGATAGCAATAACATAAT
TTAAAATAATATCCATTGTAGATAGAAGCACATAGTCCTC
CAAGACCAACTCAGGAATTTATTTGCTACTTACCTGTAGT
GTTATGCTCACAGTCATTACAAACTCCTCCTCCCCCTCTG
AAGTGCTCAAAAGGAAATGGGTCTACAGAGATGTTGTAAT
AGCAGCTTTTGGAATGGCTGTTGCACTGACAACGTTTACA
ATTGAAAGCGTGAACTTGATCACCTTGGCGGAAAGGCTTG
TCATTATAAAGAGGCAAGCAGCGATCACACTAGAACAAAA
AGTATCAGAATAGTAAAGAAATTTAAAGCTAAGATTTCCT
TTCATTTTATTGATAGGCTAGGCCTTTCACCAGATGTAAA
GCACATATCAGTGAGTTAAAAGTCAGCAATTATTTTGTTT
GAAAAATATTTTGAAAGTCAGAAATAGCATATTTCTGGGC
ATGGTAGGGTAGAATTGTAAAAGCGATCATGCAAGCTTGA
ACCATGCAAAATGATCTTTTTTTCTTAATTTTTAATTTTT
GTGGGTACATAGTAGGTGTATGTATTTATGGGCTATATGG
GATGTTTTGAAAAAGACATACAATGCGTAATCATCACATC
TTGGAAAATGGGGTATCTATCCCCTCAAGTGTTTATCCTT
TGTGTTACAAACATGCAAAGTGATCTTAACAATGATAGTT
ATGATAAAGGTTATGATAGTTCTAAGACTTTGTAAAACTT
CAACATGTTAAAAACTCCCCACTGTCGGTTATAAATGTAA
GTAAATAAACCAGTAAAAAAAAAACCATTTATTTAGTACT
CTGTAATTTAAAACTTTAAAAACCCAGAGAAGTTGTTTTA
CTCCTTTGTAAAATACTCACTAAAAGAACTTTGAACAGTG
CTTGCCTTCATCTTACCTACAACTTACCACACTGAACACA
AGCATCTTTTTTTAAATTTTTTTAAATTTTTATTTATTTA
TTTATTTATTTATTTATTTATTTATTTATTTATTTTCAGA
GAGGGAGTCTCACTGCGTCCCCCAGGCTGGAGTGCAGTGG
CGCGATCTCGGCTCACTGCAAGCTTCGCCTCCCGGGTTCA
CGCCATTCTCCTGCCTCATAGTCCCAGCTACAGGGGCCCA
CCACCACGCCTGCCTGGCTAATTTTTTGTATTTTTAGTAG
AGACGGGGTTTCACCGTGTTAGCCAGGATGGTCTCGATCT
CCTGACCTCGTGATCCACCCGCCTCGGCCTCCCAAAGTGT
TGGGATTACAGGCATGAGCCACTGCGCCCGGCCACATCTT
TTCTATGTCTTGGTGAATTGCCACGCTCCTTTCTAAGTTT
GAATCAGCTTCCAACATTTTAACTTTTATACTTTTAGTGT
TGTGAAGTACCTGTAGAATTCCTCTAACGTGAAGTGTTTG
GGGTTTCACTTCCTCCAGGACATCTTCATCCTATTCGTGG
CAAGCACTTTCCTCACTTACGTTAAGTTCACCTTTACTAA
GAAGCTCTGGTTACATATTCAGAATCCCTCAAACCTCAGT
AGTGAGTATTTCTTCTATGACTCCACTTAGGTCCAATTTG
AATTTTACTTCAAGTATTTTCTTTGTTTGCAGTGCTTTCC
TCTTTGCTGTCCAATTCCTCTTCTTTTTTGAATATCTGTG
TTTGTAAAGTGTCACTCGGGTTTATCACTCACAAGGAGGC
AACACGACCACACGCTTCTCTGTCTATGAATAAACTGAAT
AATAAATGTGTAGTGCGCAATCACCAACAGATTTTGAAAA
AAATAAACATGATTGGTCACTGACCACAATGTGCATCTCT
TATTTTATGTGGTAATTTGTGGACTGCAGAGCCAGCAGCA
ATGTTTGTTTATGTAATTACTCACAGTAATATTCAATGTT
ACCTGACACTTGAGCTACATTGTTGGAGGACTGGTAGCAT
TTAACTAAACTATGGTAACTGATATTCATGCATATCAGAA
TTGTGTAAGGAGAGAACTGCCTGTATAACTGTAAGAAAAA
AATTTACTCAAATTACATAATAGATCTGTCACGTACTGAA
ACAAATAAAAAAACCTGGATATATGTTTTATAATTATTTC
AACTTTCTAATATAAATACAATTTATGGACAAAGCACAAT
TTTTTCCATACATTTAAATAACAGTTCCACTGAACTGAGT
TTAGTATAGCTATAGACACGAAAAAAGTATTCTTTATAAA
ATAAAGGCAGGAAGTAGAAAATTAAAAGCACTGTAATTTG
ACTAGCAAATGGTAAGTCAAAATGTCAATACGGGTCAATT
TCTTTCAAATTTGTATATGCATATATTTTTTCTTTACAAA
ATTATGAATATATGTGGGTAGTGTGTTATTAAACATCATA
TATTTTGTATTACTACATACTTTTGTATCATTAAACATCA
TGTACTTTGCTGCATTATTTCTTATATTTCTAAGGTAACA
TTCAACCATTCTGCAATCATTACACATTTAGTTTTTTTTC
CATTTTCTTTTGGGGATGGGGAGTGGATATATATCTAAGT
AGTACCTTAAGAAAATTATGAGATGAAATTACATTATCAA
AGCATATAGACATTTTAAACATTTTGTTAAATATGGTCAA
ATTCCTTCTAGAAAATTTAAACTCATACTCACACCAGCAA
TATCTGAGAATGTCCATTTTCTTGTGTTCTGCCCATAATT
ATTATATTTTCACTATTTTGATTTTAGATAATATGTCAAT
TACTGTTTTAGTATGTATGTCTTTGGATACTAGTAATGCC
AAGCAATCTCCACCTAGTTCTTAGTTAGATATAGTCCTTT
TTGAGAAAATTGTTCATTTTTCTTTAGTATACTCTTTTTT
AATTGACTTTAAAGATTTTATCAGATATTAGAATTTTCCT
TTGCCTGTAAAATAGTGAAGACTTAGTTCATAATTTTAAA
TATACATTTATATTTACTTCCTTCCCCTACTTTATTAGCC
AGAATTTTCAGCATAATAGTTAATTTACATAGTATAGTAG
TGTGATAGGCATAATCATTTTTTTACTCATTTTAATGAAA
ATATCTATAATGTTATAGCTTTTATAGTATTGACTATTGA
TTTTGCATACACAATTTTTATCATTTTAAAGAAGAAATTG
CTACTTCAAAACAACCAATATGGATTTTATGTAAAAAATA
TATATATAGTCAGTTTTATTAAATGTTCTGACTTAATTGT
TTGACCTATTGAATTGATAAATTATATAATAGGTTAGTAT
GTTAATTGGAGTCTGTGCTTGCATTTTTTAATAAACCCAA
CATCATTAATAGTAAATAATGCCAAGTAAAAAAAAAATTT
AGGAGTTTTACATTTATAATCATAAATAAGATCTAACTAG
GTTTTTATAAAGACTTTTATTAAAATAAATACATCTTAGA
ATTTTAATAGGTAATTATGTATTTGTATTTATAACTAATT
TTAATATCTGAATGATCAGAAAATTCTCATTTTGCACACA
CACTAAAACTATTACATTTTGTCAGATTATATTTAATGTA
AAGTACAATGAATTCAAGATAAGATTTATAAGAAGTAAAT
AGCAAGATTTCTGAAAATCATTTTTCTCACTCTCCATTTG
CTGTGAAATACTTAATGTGACTTCCCTAAGTGCCCAGCGT
ATGCCAGAGTTACATGTTAAATTATGAATCAGGAGGGTCA
AACCATGTAAAGTAATGTCTCTCTGTTTATCCATAATAAT
GGTCCTTTGTTCTTTGTTTTATATTAACATTGTTAAAAAC
CATTTTCACATTGGGACAACAAAGGTTATTCTATTGCTCT
ATTTTAATATAGAATAAATAGTAATAAATATTTAGTATTT
TAGAAGAGTTTGACATATTTCATAGTTATTATTGGAACAT
ACATTTGTCAAAAGCATTTTTTTTTTTTTTGCCTGCATTT
ACTTTTCCCTGCTAGTTCAATTTCTTCCTTGAACAATCTT
TTTTTGTTGTTGTTATTATACTTTAAGTTCTAGGGTACAT
GTGCATAACGTGCAGGTTTGTTACATATGTATACTTGTGC
CATGTTGGTGTGCTGCACCCACCAACTCGTCAGCACCCAT
CAATTCATCATTTATATCATAGATTGCGTCCTTTGTAGGG
ACATGGATACAGCTGGAAACCATCATTCTTAGCAAACTAT
CACAAGAACAGAAAACCAAACACTGCATGTTCTCACTCAT
AGGTGGGAACTGAACAATGAGATCACTTGGACTCCGGAAG
GGGAACATCACACACTGGGGCCTATCATGGGGAGGGGGGA
GGGATTGCATTGGGGAGTTATACATGATATAAACCTTGAA
CAATCTTAAAGGGAGAAGATAAAAAATAAGAATTTAGTTG
TCTAGTGTGTTGCTGTTTAATGGCATTCCAAAATTTTAGC
ATGAAAACAAAATGAGTTTTTTCCACTTAGCTGGGGAGAG
AGAAAAAGACAAAAAGGAGAAAAATAATACGAATGTAAAC
ATTAGGTCACAATGTTTACTTCAGGTAGTGCTACATTTTA
ATAATTGGCAAAAAAATAATTCACCATTTTGGCCATTTTA
CAATGATCAAGTTAAACTCTATGGTCAATTAAAATATCAC
TGTAATATTGTTTTTGGAGTGATAAAGATTCTTCCCACAG
CCATTTGCAACACTTTAGGCTAAGGTAGTTGTCCTTCTTC
TCATCAATCCGAGTACTCTTTTTTTTTTTTTTTTTTTGAG
ATGGAGTCTCGCTCTGTCGCCCGGGCTGGAGTGCTGGAGT
GCAGTGGCCGGATCTCAGCTCACTGCAAGCTCCGCCTCCC
GGGTTTACCCCATTCTCCTGCCTCAGCCTCCCGAGTAGCT
GGGGCTACAGGTGTCCACCACCTCGCCCGGCTAGTTTTTT
GTATTTTTTAGTAGAGACGGGGTTTCACCATGTTAGCCAG
GATGGTCTGGATCTCCTGACCTCGTGATCCGCCCGTCTCG
GCCTCCCAAAGTGAGCCACCGCGCCCGGCCCGAGTACTCT
ATTAATATCGCAATCTTATTCCTGTCAGTCTAGTGAAATG
ACTGTCTTTCGAATATGTGTCTTTCAGGAAACACAAGTTA
TTGACTTTATATTCTTTGTGTCATCCACGCATTAGGACCA
TGATAGACAATTGTTAAGCTGTTAACTGACAATTCACAAT
TAATAATGATATTACTGTCCAAAGAAAGTTGTTCTTGAGG
GAATTTAGAAAGGAGACAGAATGGGGACAATTCACAAACA
AGGGGACATTTATGTAAAGTCTTCAGAATTGACTGTTATG
TGATGATTTGCAATAAAAGCCACTTACAAATATAAAATGA
AACTCACTTTATAAAAGAAGAATATGTGGCAACCATTAAA
ATATTGTCAGCTATGGGTCTCTAGCCAATAAAATTTAAAG
TGGGGAAATTGACCTCTTTACATTTCCCTCACCAGCAATA
CCCATATGCAAATCAAATTTATTTCATAAAATCAAAAGTT
AGAGATTTAGGTACAGGCTGGGAGTCAGACAGCTTAGTTC
TATTATTGGTGCTGCTGTTTACTAACTACAAAAAGGCCAC
TGTGAAAAGTAACATCAAATGCATACTCTCATATGATGAG
TATACTCTCATTTGATGAGTGTATACTCTGGTTATTATAT
TAAGCATTTAAAATGGGTTGTTTCATTGAATCCTTTAGGC
CTAGGTGATACAATATCTCACATCTAATTTCTGTTTCTTG
ATTTGCTAGCCCTGTGTTCTTGTGTAATTGCCTGTACCTC
TTTAAATCTTATTTTTCTCACTCATAACATGACAGTAATA
ATACTCCTCTCATAAGGTTGCTGTAAAGACCAATCAATTA
TCAAAGTGCTTGTCACACAGTTGGCCCTCAGCAAACTTGC
CTACTACTTTGTTATTGGATTCACAACAGAGGATTAAAGA
GGTTAAGTAACATGAATAATGACAATGGACAGTTAGTCCT
AGAGTCCTCTTTACTTCTATGAATATCAGTTTCATCATCT
CCAAAACGAAGATAACTTAATGGAATGTCTTACTTATATC
TGACTCAAAATAATCTTTGGATAAGTGGTAATATATAAAT
AATGCCCAAAACAAAGCCTGGAAGTTATTACACACTCAAA
TCTGAAAGTCAGAAGATGGAGGAGTAGGAAAAAGAAGGAA
GAGAAGGGTAAAAACCCAACAGAATTGTTGATCTCAAGTT
TGACTAGCACCAGCAGTATGTGACTATCACTATGCTATAT
ATAGTCTATAATCATTAAAAGGTGATTCTGTGATTATAAA
TGCACTGGTCTATGTTCTGCTTTGGAGGAGGTAGCCTACA
GAGTGGAACAAGAAGAAATTTATGACCAAAATTTGTTTCT
GGTTAATTTGATCATCTGTATCTACAACTACGGAAGAGGT
CTTATCTATCGACAATACTTCCTAGAAGCCATCAGACATA
ACTATTACTTCTTCTAGTAGCCCTATGTATGGGGAAGATA
CGTTCTAATTGGATAAATGAAAGAATAGATGAAAATTTGC
CTTCTGACTTCTTGGATTTGAAGGAGAGAAATAAACTCAT
TAAGCTGTCTTCCCCAGTTCAATTAGCCATACAACTAACC
TGATTCCCAATATTTTAAAAACCGTATTCCATTGTAAAAC
TTTTGCCAAAGGCAAAATTTTGTTGTAACAAAATGCCCTG
AGCCTATTTTTCTCTTGACTTCAAAGCATTCTCATTGAAT
AATTTGTTTACTCTATGGTGGCTTTTAATATTCAAGTTGT
GCTTTCTTAAATATAAGTTGGTAGAAGTGATGAGATGGAA
ACTGTGGTCCTGTCATACTGATTTCAGATGCAGTTTGTCT
TTTACAAAACAATTGCTGGCTGTTTGAGTTTGGGATATTG
CCTACATGAGTTAGTGAAGCAAATCCAGCAAAAGTATTCC
TTTGCTATTTCTAGGAGGATATTTTTGCTTTTTGATTATA
ATCTTTAAGAAATACGACTTCAGATTTTATACTTAACATC
AGTCCAAAAGCCATTATCAAAAAGCGTAATTGTAAATAAG
ACTGGACTAAATGTGTGTCAATGTTCCAAAGACACCATCA
TGGCTGCCTTAGTGTTTGAAGCCAAGCACAAATTTTACCA
CTGACCCATTGGAATGGTTCCGGTCCTACCAAGCTACTTG
TTATTGAAAATGGCTGGCCTTTCTTTTGTGGAGAATAAAA
ACCCTGCAGGTATATGGGTAACCTGTTCGGTTTTCCTTGA
GAAAACAAGCATAGCTGTTATTTTTTGATTCTCAAATTAA
TATTTTTTAGATTATGATGATACCAGGATGACAAGAATTT
GTAGAAAGGGCCACTTCAGAACACTGCTTATAGAAGAGGA
GTTTATCCATTCCTTTTAGGAGGAGCAACATATGTATACA
TTCCATGGGACCCAGAAATTCCACTGAGAATTTAGGACAA
CACGTTTTTAAAGCCGCTTGATAAAGATTTTCTGTTTTAA
TAATGGGGTGTTGATAATACTGAAGAAAAGGAAAACTTAA
ATGCCCAAAAGCAAGAGTGGTTTAAGATGTCCTAATTCTT
AAAAAAAAAAAATAAGGCTAACATTTATCAATATAAATAG
AGAAAGATATTCATCATACAGTTTGAATTTAAAATCAAGT
TAAAAATAATATATAGAGTATAATCCTCTATTCTAGATAA
AGGTAGATTTAGCTATAGATATAAATATACAATTTTAAGA
AGATAGAGACAGATGAGACAGGTTTACTTATAATAACAAT
AATATAATGACTGAAAGTATATAAACTAAAAGTATTACCT
GAGGTTATCAACGGGTGGAAGGTTTACAGATAAAGTTTAT
AACTTTATTTTTTTCACAGTGTACATTTATTACTAATGTA
TTAAAAATTAAGGGCAAATAAAATGTAACTGTATGAATGG
TTACAAGATAATTACACATCATTTGCATATAACATTTCAC
TAAGGAAAGCTAAGAAAATTAACATGTTTCAGTTTTAAAT
TACACACAGATGAGCAAAAAACTGCAGACCAAATGATTCT
CTTTTCAAGTAGTATGTAGGCTAAAAAGTTTTTGAGCCAC
CAGTAAACAGAGTATGATTTGTAAAAGATACACATTTTTT
CAAAACAATGGGATTAAATACAGAAGCAAAGATTTTGAGA
GATGATGCCTACATTAGTTTTAAAATTTGACTTAAAACAT
ACACAATTAAATGACACACCAACGCCTATTTGGGTCTTTG
ATCCTAAAGATGATACTGTTCTATTACCATTTTGTGTGGT
TTACAAAGACAGATAGAAGGAATACTTTGTAGTCTACTCT
TTCATTATAAAGTTTCATAAAGTGTTAAATTCTTGGTCCC
ATAATTGTTTCTTAACAACTCCTTTCAGATAATACAAGGA
TAACCATGACAAAATGGAAGAAATAATAATTGGTAAGTGC
ATTATAAGTAAATTTTTGAATTCTCATAATTTTCATGTAC
CTTTTCTACCAGTGAGTTTAAAGTTTGATTTAAAATCAAG
AACACTGTATCTTATATTTTATGCAGCTCCCGAAGCAAAT
GGTTTTCTATTTCATGTTTTCCCAATCTCCAGTTGATCAT
TTGTCACTTTCAATTATGTTTCGGTTTCTTCTGTAACAAC
TGGATTCCCCCGATATGTCCCTGAATGCTCAAATTATGAG
ATTAGACAATGGCTATATCAGGGTCGAGGACCTTTATCAC
TGATTCATTTAACTGCTTTCATTTTGATAGCTTCTTAAAG
GCTACTAATCAACTCCGCTAAGTTGCAGCCAAATACTTTG
ACATGTTCAGGTACAAAAATCATTGAATAATCATTGAATC
TAGAAGACACTGATGAAATTTATTTTATTACATTATCTTC
TAATAATACACAATGACAGTTCTTTCTTCTGGATCATTAA
ACTGAAGTATAGTGTTCCTTTGTTACTATTACAGAGCAGC
AGTAAAGACAATCTTTCAAAGATAACCCATAGTCTCCAAA
GTATTTTTATCAACTCCACTCCCAACAGACTGAGTTTTCT
TTTTGGTTTTTTTTTTTTTTTTTTGGAGACAAAGAATAGA
GTCCTGCTCTGTTGCCCAGGCTGGAGCCCAGGCACTATAT
GGGTTCACTGAAACCTCTGCCACCCACATACAAGAGATTC
TCATGCCTCAGCCTCCCGAGTAGCTGGGACTACAGTGCAC
ACCACCATATCCAGCTAATTTTTGTATTTTTTAGTAGAGA
GACCTTGTTGCCCAGGCTCGTCTCAAACTCCTGATCTCAA
GCAATCCGCCCACCTCGGCCTACCAAAGTTCTGGGATTGC
AGGCATGAGCCACCGTGACAAGCTACACACTCAATTTTAT
TTATTTCTTAACACCTTCAAATTTACAGAGATAGTAGAAA
CTTCTGTAAAGTACAAGTTAAAGTAATTTAACTACAAGAG
CAATTTATTTATTCAGTAACTTATCCAACAATCTTAAATG
CCTACTATGTATCTTTGAAAAAAGAAGGAAGAAAAATGTC
CTCTTAGACAAAGATACATAAAGTCCTTGCTAAAGGTTGG
GGGCTAGGGAGAAAATTTCCTCTCCAGGTCCTGAGAGTTC
CCAGTGTCAATGACCTTTGGAAGCTTAAGTTTATAATGAT
CACAACAAGTCATCGAAAACAACTTGTGTTCAATGTGTTG
AAGAAGTGCCTAGAAGGAGCCCTAGAACATAGTAGGTACT
CAATTTATGTATCTGGATGTTCTCCTTCAGAGACCTCACT
TCTAATCTGCATGTTTATACTGACTTCAGGGACAGAAAAT
AGTATTCCAGGGAGAGAGGGGTTGACTGGAGTCACACTGG
TTCAGTCCATCTTTTCTTTCTGCTGAGTCTAAACTGGATA
GCAAAGCCCTAGAAACCAAGAGATGTAGTTATTCTACTCC
TGGCTATAAAATTTAGAGATATGGATGCAGCACTGCCTAT
GTGAGAAGGAGAGAAAGACAATCTGCTTCAAAGTGAGAGA
TCATAAAATGATCACTTTTTAGTACTGTTACAGTACTGCT
CACTGAATAAAAGAAGTAATTTTAAAAACTATTCCCAGAG
GGCCTGAATGAATTGGAGACCCTCTAAAAATCTGTACATT
TTCCCTTTCTCATCAGTAGAAACCAGCCCCCTATGTTGGA
AATGTTAAGAGACTAAATCTCTAATAATAGTAATTGTCCT
CCAGCTCTATTCAAGGCTTCCCCTTTCCTTTGGCTGGAGG
AATTCAATTGTAATTCAAAAGATTCAGTTTCACTGTGATT
TTTCTACTAGGTAGAGAAATCATCTTTATAAACATAAAAA
CTTTAGTGTGCTCAGGTATCTTTTTGCCAATAGAAGTGTC
CCTAGGTAACTCTAATGTTCCCATGGCAAATGTAATGTTA
GACATACTTGTTAATTTATTATCAGTGATAGATTTCAGAG
GGGGACACAGATAAAGTGCCCAACTACATAGAGAATCTAG
ACAGAAAATAGCTCAGTGCTTTGCACATGGGAGGCGATCA
ATATATATTTGATGAACGTGTGAGTGAATGTCCTAACAGA
CTCTTTGCATTTATGACACATTATAGGACTGTACTTTAAT
GTGACTAGCATTTAATTGAATAGTAACATTAAAGGCTTAA
AGGCAAATGCAATAATACTTTACCTGTGAATTTCTATCTA
TGGATTATGTAATTTCAATTAGAAAAGCCAAAACAAATAC
TATCCTTTATCACTGAGAAGACAGAAATACCATGTGTTTA
TCCTTCAATGACATATTCCTTTCTCAATAATTATCTTTCC
CTTGGCTAGAAATTCTTACATAATTGAAGTGTTCACAGAT
ACAATGTACTTACTCTTTAGATACTAAAATTAATAGCATA
AAATAAATAACTACTAATACTGTTGGACAATACTGATCAA
ATATAGGTGACAATACAATGATCACAAACACATCATACAT
AGTTACTTCAATATTTCAATTATTAACATAACTGGCTATT
TTTAGAAACATTCTAATTCAAGTAATGCCTAGTCTAATTC
TATGGGCAAAGTGAAATGAAAGATTGGAAAATTATCCAAT
AAAACAAATCGTAATAATGTGACATAAAACCTGCATTTGG
AAAACCAGAAACTGTAGGCAGGATTGTTCGGATAATCCTT
CAGTCTACATGTTATCTATATATAAATATAACTGATAGCC
TATTTATTTTTAAGCAGAATTTCCTTACTGTAGGCCTTGT
GAATACAGACCGAATTATGTCTAGTGGTTGAATGAGATGG
AACCATTTTCATGAGAGGCCTTGCATTCTTATTTGCTAAT
TTTCAATACTGTATGTTGTTAGGTATGGGATTCCTCCTTT
GAAATGCCTGTCCTTCTTCATTCCTTCTTCCTCTTGTTTA
TGGATTGTTGAGCGCACTAAATAAAAAAGACACATGTGGA
CATACCACGTTCCCTTAAGAGAACATAAGGAAGATTTTAA
AGTTTGTTCAAGATTTTTGATAATGGATGAGATAAAGCAA
TTCTATTTTATTGCAACCATAATAATTTAACCCTATTGAT
ATTCCAGGAGATATGGCCTTGAATAGAGACCATATTTATT
CAGGATAACCTGCATTATTTTACAAAGGAATTCAACGAAG
AAAAGCTAGTGTTCATTATATTAATATATTGTTTACAGGC
AACTCTCCAAAATAATACACATCATACAAATATGAATTCA
CATACTAAGAAGCATAAGGCATTATTGATGTTTTTTTAAT
ATTTAAGATTCCTCTAAACTTAGTCAACTGATATAAAAGT
ATTTGATTATTTAAATATAAAGGATATTTTATATTGGAAA
TTTTTTCTAGTATTAGACTTGATTACTACATTAGTAAAAT
AAAAAACCCTTTCTTAAGTATTGCTGCATTTGAATTTTTC
TTTAAAATTTAAAATGTCTATACTATTCATATTATTTGTT
AATTACTAATTGTTAGCCAGAATCATTTGCTTGCACTGAA
ATCATCTCTATTTATTATAGTAATTAGTGTCTACCAGGGA
ATCTTTTTTGAATTTCACAAATGAAGGTCCTTCAATATTT
TCAAATACTTGCATCTGTAATCAAGACATAATGACTGTAC
TCTAGCATAATGCTCTACACATAGAAGAGATTTATAAATA
TTTGTTGAGTGACTAAAACTAGCAAATGATCAATCTTCAC
AGTAAAACTATAAATGTACACAGTTATCATTAATTTAGTA
ATGGTTATTCCATTGTGAATAGAGTCACTTCCACTCTGTC
TTTAGTAGTAGCATGAGTATTTACATAGATGATATATTTC
TGATAGCTTAATCAATTGTATTATTGTATTTGAGGGAAAT
TATACTGAAATATTAAAAATAAATTTATGAATAATTTAAA
AAAGAATTGTACTATTTTATCTACCACTCAACTTAGAAAC
AGGACACTGCCATATATATTCCACTGCACTAATAATATCT
GAATTTAGTAATACAGTAAGTAGTCCTGTTTTCCATAAGG
AATACATTTTAAGAGCTCCAGTAGATGCCAGATCTCTATG
TTCCAAGTGACAGCAACTGGGTTTGGTACTATATGTACTA
TGTAGTACATATTTTGTTTCTATGTAGTACATATTTTCTG
TTCATGTCTTCCAGTCACAAATTTAATGCTTTTTGTTTTT
TCTTTTTTTTTTTTTTAAACTATGCACTTATCTAGCACTG
TGGCCACAACTTTTGCAGTTTGTGGTGTGACAGCAAATCT
AGCACTATTTTCTTTTTTTTCTTCACTATTTCACAGATAG
AAGATTCATTATTATTATAGATCTTAACAATCTCAGCATA
CGTTTTTGTACTTCCTTATTAAGTCAATAACAGTGGGTTT
GGTTTGTTTTTGTTTCTCTAGTTCCTTGAGGTGTGACCTT
AGATTGTCTATTTGTGCTCTTTCAGACTTTTTGATATCGG
CATTTAGTGCTATAAACTTTCCTTTTAGCACTACCTTTGC
TGTACCATGGAGGTTTTGACAGGTTGTGTCTCTATATCAA
ACAATTCAGTAAAAGGATTTTTTAAATTTCCATCTGGATT
TCATTGTTGACCCAATAATCATTGAGAAGCAGGTTATTTA
ATTTCCATGTATTTGCGTGGTTTTGAGGTTTCCTTTTTGA
GCTGATTTCCAATTTTATTTCACAATGGCCTGAGAGAGTA
CTTGATATAATTTCAATTTTCTTAAATGTATTGAGACTTG
TTTTGTGGCCTATCACATGGTGTATCTTGGAGGATGTTTC
ATGTGCTGATGAATAGAATGTATATTCTGCAGTTGTTGGG
TAGAATGTTCTGTAAATATCTGTTAAGTCCATTTGTTCTA
AGGTATAGTTTAAGTCCACTGTTTCTTTGTTGACCTTCAG
TCTTGATGATATGTCTAGTGCTGTCAGTGGAGTACTGAAG
TCCCCTACCATTATTGTGTTGCTGTCTATCTCATTTCTTA
GGTCTATTAGTAATTGTTTTATAAATCTGGGAGCTCTGGA
GTTAGGTGCATATATATTTAGAATTGTGATGTTTCCCTGT
TGGACTAGTCCTTTTACCATTATATAATGTCCCTCTTTTT
CTTTTTTAAGTGCTGTTGCTTTAAAGTTTGTTTTGTCTGA
TATAAGAATAGCTACTCTTGTTTGCTTTTGGTGTCCATTT
TCGTGAAATATCTTTTTCCACCTCTTTACCTTAAGTTTAT
GTGAGTCCTTATGTGTTAGATGAGTCTCTTGAGGACAGCA
GATACTCGGTTGGTGAGTTCTTATCCTTTCTGCCATTCTG
TATCTTTTAAGCAGCACATTTAGGCCATTTACATTCAATG
CTAGTATTAGATGTGAGATACCATTCTATTCATCATGGTA
TTTGTTGCCTGAATACTTTTATTTAAACTGTGTTTTTTTT
AATAGGTCCTATGAGATTTATGCTTTAAGGAGGTTGTATT
CTGGTGTATTTCAAGGATTTCTTCCAAAATTTAGAGCTGC
TTTTAGCAGTTCTTGTAGTGCTAGCTTGGTGGTGATAAGT
TCTCTCAGCATTTCTTTGTCTGGGAAAGACTGTATTTTTC
CTTCATTTATGAAGCTTAATTTCACCGGATACAAAATTCT
TGGCCAATAACTGTTTTGTTTAAGGAGGATAAGGATAGGA
CACCAATCCCTTCTAGCTTGCAGGGTTTCTGCTGAGAAAT
CTGCTGTTAATCTGACAGGTTTTCCTTCATAGGTTACCTG
ATGCTTTTGCTTCACAGCTCTTAAGATTCCTTCCTTCATC
TTGACATTAGATAACCTGATGACTATGTGCCTAGGCAATG
ACCTTTTTGTGATGAATTTCCCAGGTGTTCTTTCAGCTTC
TCGTATTTGGATGTCTAGATCTCTAGCAAGGGTGGGAAGG
TTTTCCTTGATTATTCCCTCAAATAGATTTCTAAACGTTT
AGATTTCTCTTCTTCCTTGGGAACACCAACTATTCTTAGA
TTTGGTTGTTTAACATAATACCAAGCTTCTTGGAGGCCTT
GTTCATTTTTTAAAAATTTTCTTTGTCTTTGTTTGATTGG
ATTAATTCAAAAGCCTTGTCTTCAAGCTCTGGTGTTCTTT
CTTCTACTGGTTGGATTCTATTGCTGAGACTTCCCAGTGT
ATTTTGCATTTCTCTAAGTGTGTCCTTAATTTCCAGAAAT
TATGATTGCTTCTTATTTATGCTATCTATTTCTCTGGAGA
TTTTTCTGTTCATATCCTGTAACATTTTTGAAATTCCTTT
GAGTTTGTATTCACCTTTGGTGCCTCCTTGAGTCACTTAA
TAATCAACCTTCTGAGTTCTTTTTCTGGCAATTCAGAGTT
TTCTTCTTGGTTTAGATCCATTGCTGGTAAACTAGTGTGA
TCTTGTGGGGGTATTAAAGAACTTTGTTTTGTCATATTAC
TAGAACTGTTTTTCTGGTTCCTTCTCATTTGATTAGACTA
TGTCAGAGGGAAGATCTGGGGCTCAAGTGCTGTTGTTCAG
ATTCTCTCTTCCCACAGGGTGTTACTTAGATGTGGGTGCT
CAGAGATGTGCCTTCCTGAGAGCTGAACTGCAGTGATTGT
TGTTTCTCCTCTGGATCTAGCTGTCCAGTGGAGCTACCAG
GCTCCAGACTGGTAGTGGGGAGTGTCTGCAAAGAGCCCTG
TGATGTGATCAGGCTTCAGGTCTCTCAGCCCTGGATACCA
GCACCTGCTCTGGTGGAGATAGCAGGGGAGTGAAGTAGAC
TCTGGAGGGTCCTTTGTTATATTTTTGTTTATTGCACTAG
TTTTGTGTTGGTTGGCCTCCAGACAGGAGGTGACACTTTC
AAGACAGCATCAGTTGCAGTAGTATAGGGAGGATACAAGC
TTGCTCTAGAGTCTCCTGCATAAGTTTCTCAGGAAGTGGT
CAGGGCCATAGAGCTCTCAAGAGATTATGTCCTTTGTCTT
TGGCTACCAGGGCAGGTAGAGAAAGGCCATCAGGTAGGGG
CAGAGTTAAGTGTGTCTGAGCCTAGACTCTCCTTGGGCAG
GGCTTGCTGAAGCTGCTCTGGTGTTGGGGGTGTGGTTCTC
AGTGAGATGGAGTTATGTTTCTAGGGAATTATGACTTCCT
TTACTACATCATACAGGTCACAGGGAAAAGCTGGCAGTGA
AAGGCCTCACCCAGCTCCCATGCAACCCAAAAGGCCAGTC
TCACTCCCACAATACCCTCCACAACAGCACCGAGTTTATT
TCCAGGCAATGGGTGAATAGGGCTGAGGTCTTGTCCCTGC
TCCAGGTCTCCCCACTGGGAAAGCAAGCAGGGCTTTCAGG
TTTCACACCTCCCTGCCTGCTGCAACTTCTGTGCTGTGTC
TGCACTCCTGGTTCACCCTCTCCCCCAGATTCTGCTAAGA
AAGTTCGCATTCAGTCGAAATTGTTACAAAGTTCATCTGG
AAGTTTCCTTCTCTGTGTGGTCTTTCCCCAATTCCACTGG
TAGTCTTCCCCAAGGACCCTACAAGACAAAGTCAGCAATG
GCTTTCCTTGGGGCTGAGAGAGTCCACAGGGCTCCTCCCC
TTGCTTCCTTTACCCCTATATTTTGCTCAACTCTCTAAGT
TTGTCTCAGCTCCCGGTGAGGCCAAATCCATCACCTGTGA
TCTGGACCTTCAGGTTCCCAGGAAAGGTGCATGTTCAGGG
GTGGACGATCCCCCTTTCACACCTTGGGTACTCACAGTTT
TTCAGCTGTCTCCTGGATGCAGCAGCAGCAATCTATTTCC
TTCAAAGGATATGTGGATTCTCTTGGCTTTCCTGGTATGT
TGCTGCAGTAGTTCTTGGAGCAAAAGTTCATGATGTGTGT
CTCCATAAGCTGCTCTGTCTGTCTGAGTGGGAGCTGCAAG
TTAGACCTGCCTCCTATCCTTTTATCAGTTTCTTCCCCCT
ATTTGTATGATTTTAAAATTTATATAAATGGTATACGGTG
TATGTATTATTCTAAAACAAGCTTTTCGTAGTCATGATTG
TTTGAGAAGTCTGGTCATGCTGATGTGATAGCTATATTCC
TTCACATCCACTACTGTAAAATGTTCCTTGTAGATATTTG
CAAATTGTTTTCCATAGTGCAGCAGCACCTTCCCATAAGT
GGTGTATGAGTCCCCACTTGCTAGTTTCTGAAATTTCCAG
ATTTTGCAATCTTTGCCAACTTGATGGGTATAAAATATTA
TCACATTCCTTTTTCTTTTTTTAGTTTACTGATAACCAGT
AAAGTTGCACATGTATTTATATGTATATTGACCATTTCAG
TTGCCATTTCTGGCTTCTTCTGTGAATTATTTGTTCATTC
ACCTCTTTTGTCTGTTTTTCAAATAGTTTGCTTAATTTAA
ATGTTACCTTTGTCAGTTACATATGTGTTATCTTGCTAAT
GTCAACTGCTAGTATGTAGCTTTTCTTTCTTTTTATAAAA
AGACATTTTAAATAAGAGATGTATTAAATTCTTCTATGCT
GATGGTAGAACTTGACAATTTCTCTTTCTGTTCTATACAT
TTTTGCTTTATACTTTTGAAACTAAGATAAGATGCATGTA
AGCTTAGAATTTTACATTTTATAATTATATAATAGGCCTC
TTTTTTCTTAATGAAACAGTAAAGTCTATTTTGCCTAATA
TTTTCATAGCTCATGCCAGCTTTCTTAAATTTTCAAACTT
AAAGTATACTTGTTTTTTAGGTACATCTCTCACAGCCTCA
GCACAAGTACCATGCTGAACTGCATTGCGGCATGAGGGCA
AAGGAAAAATATGATCCTGTGTATACAACTAGACAATATA
TACCAATATTTGGAGCCAAATGGAAAAAGTTAATAAACAC
TCTACAATTTTTTAAAAAATAGTTATGGATAATGTCCCAT
CATGCCTAGTCTGTTTTTAGACCATTGTAAAACCTTATAT
GAGACAGGGACATGCCAACCTTATAAAACTGGTAGGCAGG
AATTATGAACTGATTAGAAACAACAGTTCTCATTACAAAA
TAACGCAGGACCACTAAACAAGCAACACTAATGTGTCTTT
ACTTAAAATTTTGATTTTTAATTATAGGTTTTAAAATCAT
TTGACTTTTTGAAATATTACATAAAAATATTTTAAATCTT
GCTTAATAGGGTGTGTTTTTTTGTTTGTTTTTGTTTTTGT
TTTTTTGTTTTTTTGTGTGTTTTTTTTGGTGCTTTTGTAA
TGTTTGCAACTAAGACATTCTCTCGCCCTAATTCAGCCTC
TGGTCAGACAATAGGTGGATGTTGTTTTCTCTTTCAGCCA
GTCTTATAATTCTGATACATTCAGCACATTTAGATTTCTT
ATGATTGTTTATTTATTTGGAATTTCTATTTTCTATACAT
CCTTTTTCTTTCCCTCTCCTTTATTGCCTTATTTTGAAAA
TGAGATTGTTGTTTTTATTCTTTCCTAATACATTGCTGAA
AAGGAGTGGTGAGAGGAAACATTCTTGCCTTGCTCCTGAT
CTTAGCAGAAAATATTCTGGTTTCATATCATTAAGTATGA
TGTTCACTGTAGATTTTCATACATATTTTCTCTTAAGTTG
AGTACGTTCTCCTCTACTCCTTATTTGCTGAGAGTTTTGA
TCATGAACGGATGTTTGATTTTGTCAAATACTTTTTCTAC
ATCTATTGATATAATATTGTAATTTTTAACCTTCAGCCTG
TTGATATAAGGAATTACTTTAGCTGATTTTTGAATGTTGA
ACCAGTCTGGCAAACCTGAGATAAATCCTTCTTGGTTCTG
GTATATAATTATTTTTACACATTCCTCAGTACAGTTTTAT
TTTGAATATTTCATTGAGAATTTTTGCATTTATTTTTATG
AGAGATATTGGTCTGTGGTTTTCTTTTCTTGTAATTGCTT
TGTCTGGTGTTGGTATAGGGTAATGTTGGCATTATAAAAT
GAGTTGGTTTTATTCTTGAATTCATTCTAACAATCTCTCT
CTTTTAATTGGTGTATTTAGACCATTGACACTCAGTTACT
GGCATAGTTGGATTAATATCTACTACTTTTTATTTATTGT
TCTTGTTTTCTATATACTTTTTTGTTCTATATACTATTCT
TGTTTTCTATATACTTTTTACCTTTTGTGGTTTTAATTGA
ACATTTTTACATGGTTCCATTTTCTTTCTAAGTATTAAAT
ATAACAACTATACCTTTTTACACTTTTTGGGGGGCTGCCC
TATAAAGTTTGTAATATACATTTACAACTAATCCAAGTAG
ACTTTTAAATTTTGGAATTTTCTGTCATTATTTTGTTGAA
TAAGATTTCTAATCCTTCCTCTTGTTCAACTCCCTCTTGA
ATACCACTAATTCTTATATTTGGCCATTTGAGGTATTAAT
AATTTTCTATATCTTATAGGCTGTCTTCATTTCTTTGTGT
CCTTTTTTCTCCTCTGACCGTATATTTTCAAATATTCTGT
CTTCAAGCTCATTGATTCTTTCCTCTGTGCAATCCATTCT
GCTTGTGAGAGCTACAGTGAATTTTTCAGTTCAGCAAATT
TATTTCTCAGTTCCAAGGTTTCTGGTTGATTTTTTAAAAA
TTCAATCTCTTTGTTAAATTTCTCTAATAAATTTCTGAAT
TATTTTTCTGTGTTGTACTCTGGAGATCACTGAGTTTTCT
TAAAACTGCATTTTAAAATTCTTGGTCAGAGAGCTCACAT
ATTACTCTCTTTGCAGGGCCAGTCTCTGGTTCCCTGCTTT
GTCTGTTTGAAGACATCATAGTTTCCTATTGTTGTTTTTC
TTGTGGGCATAAATCTACGTCTTTGCTGCTAAATTGCTTC
CTCTAGGGAGCTATAGGGGGCGCTTTAAGCCCAGGTTCGC
CTTGGCTTCAGTAAACAATCCAGTTGTGCCCTTCTTAATA
AGAGAGGTCCCAAAGGGAATATCCTGACAGTATGGGAAGG
CTGCCTAAGGGTTTGGGCTGAGGAGAACTGTGAAACAATC
CTCCTGCATCGTAGTGCTGCCAAGCAGCCACTCTGACCTT
GTGTCTCCATTGGCCAAGATACAGAGCAGACTTTCCAGGG
CTGAGGATGATAGACCTACATCCCGCTTTGTCTCTGCCCA
TCTTCAGGAATATCTCCCTTTAGGCACTCATGATGCTTCC
AGTGGGTTGAGGCATGGATAGGACAGGTCTCTTTCCGGTA
ACCCAGGATGGTTGGTGAAGCTGGTTGTTTACCTCAATCT
CAGTTTTTCCGGTGTAGAAAAAAAGTGAGTTGGAGGAAAA
TCTTCTGCATATCTGGTGTCAGGGAGAATGGGGTAAGGAG
TGCCACAAATGTGAAAGTCAGGTTCTCTTATCATCCACTT
GGTGTTTCTCACTTCCTTATGACCCTGAGAACAGTTATAT
CTTCCTATTTCAGTTCCGGACTATTGTGACAATTTCTGGT
GACAATCTCAGCACTGTATATTCATTAATTTCTTTCTTTT
TTTTTTTTTTTTTTTTTTTTTTTTTTTTTTTAGCGTAGGT
GGGCGCGATGGGGTTGTGAGATGGCAGCTTGTTTCTGTGC
CGCCATTTTGGAACTGGGAGTCATGAGGCAGAAGAGTTAA
CATCCAGAGCAGTCTCTGACACCTATCTGGCATGGAGGAC
GGGAGAACCGCAGACAGAGCTTGAACTATCAAGACAAAAT
AATGTCATGCGAGAGTTCCAAGTTGACTTTTAAATAACAC
GATACCACTTAAAGGGTGGCATGAGTACCTAATAATAATA
AAGTGTTCCTAGTTGCTCCCTCTGGTGTCTTGTATTGTTG
CTATCATTCATTTCACTTACACACATGCTATAATACTCAA
ATACATTGTTCTTATTATAATTTTGAACAAACTGGTATCT
ACTAGATCAATTAAAGATAAGAAAAATAAAAGTTATTTTA
TTTTTTCTTTCTCTAATATTCTTCCTTTCTTTACATCAAT
CTGAGTTTTCTGACCTGTATCCTTTTTTCTCTCTCTCTGA
AGAACTTCCTTTAACATTCTTCCAAGGCAAGAAAAGTCTA
CTGGTCTTTTGCTTGTCTGAGAAAGTATTTATCCTTTACT
TTTAAAGGATAATTTTGCAAGATACAGAATTCTAGGTTTT
TTTTTTTTTTTTTTCTGTCAACACCTAAGTAACCACTTTT
CTTGCTTGCATGCTTTCTGAGGAGAAGTAGAATGTAATTC
TTCTCTTTACTTTTTCATAGGCTAGATGTTCCCCTTTCCA
CCAGGCTCCTTTTAAAATATTTTCCTGTAACTTTGATTTT
TCTGCATTTGGAATACGAACAATTCTTAGTCATTATTCTT
TCAAATACTTCTTCTGTTTCTTTCTCTTCCTCTTTTCTTC
TTCCCCATTGTATGTATTTACATTTTTGGTAGTTGTCCCA
CAGTTCTTAGATATTCTGCTGTGTTTGTTCAGTCATTTTT
CTTTTTACCTTTCTATTTTGGTGGTCTCTACTGGCACATC
TTCAAACTCAGATTCTTTCCTCAGCTGTCCCCAACTATTA
ATGATTCAATTAAAGGCATTCTTTATTTCTGTGAAAGTGT
TTCTGATCACTAGCTTTCCTTTTGGCTTCTTTGTCAGAAT
TTTTATCTTTCTGTTTATATTACCATCTATTTTTGCATGT
TGTCTACTTTTTCCATTCGAGTCTTTACTGTATTCATTAG
AGCTGCTTTAAGATCCTCGTCTGATAATTTCCATATCCCT
TCCATGTCTGAGTCTCATTCTCATTCTTGCTCTACCTCTT
CAAACTGTGAGGTTGTTTGTTTGTTTTTGGTCTTTTAGTG
TGCTTTGTAACTTTTTGTTGAAATCCAGACATGATGAACT
GGGTAAAGGGAACTCTAGTGAACAGGCCTTTCACGGTGTG
GTGGTAAGATGAGAGGGGAGGGAAAGCGTTCTATGGCAGT
TGTCCCCAAAATTTTTGGCACCAGGGATAGGTTTTGTGGA
AGACAATTTTTCCACAAACTAGGTGTGAAAGTAGGACATG
GAGAATGGTTTTAGATGGAGTTATTCCACCTGAAAGCATC
AGGAATTCTTATAAGGAGTGCACAACCTAAATCCCTCACA
TGTGCAGTTCACAATGGGGTTCATGCTCCTATGAGAATTT
CATGTCACTGCCGATCTGACAGGAGGTGGAGCTCAGGCAG
TAATGATAGCTCACCAGCTGCTCATGTCCTGCTGTGCACT
CCAGTTTCTAATAGCCCACAGACCACTACTGGCCAGTGGT
CCAGGGGTTGGGGACCGCTGTTCTATGATTCTAGGATTAG
TTTTCAGTTTTTAATGATCCTTGTGCTCATTGGCTGTGAA
TTTTACAAGTATTTCTCAGTAACTGCTGTTCTTACCCCAA
GGTACAACAGAATGGCTGGAGGGAGCTGAAGTTGGAGTTT
ATCCCTTCCTCTTAAATGCTGTTTTTAATGACCCTTTAAT
GGTATCCTGCTACTTTTTATACTTCTTACATACAATATTA
TTTTTATTTAATGCAGTAAAATTTCCTCTATATTTATCCA
CATATTTGCTGGTTTACTTACTCACAATTCCTTCCTTCAC
ACCAGGCCTATTTTCTAGAAGCATTGTATCTCCTTATGAA
AAGTATTCTCTAAAAATTCTTTTATTGAGAGTCTACTGGT
GATAATATTGATATATATTTGTAAACTAAAAATGTATTCT
TTCTTTCTTGATTCTAACTGATAGTACTACTACAAATACA
ATTCCATATATCTTGTTTGCTTTCTCTTTGCATAGGCACT
ACTCTGCTGTCTTCTGGTTTTCATTGTGGCTGTTGAGAAA
TATATCAGTAGTGTCTTATAAATTAATTTCTTACACTTTG
TATTTTTCTCTCTGGCTGCTTTTAGGATCCTGCTCTGTCT
TTGGCTTTCTGGCTGCTTGCTCTTTGGTGATGATTGGATG
TATTATATTATATCTATGTATGTATTTACTTTTCTTAGCC
TACTCAGGATTCAGAAAAATCATGTCATTCCTCAACTTTA
GATAATTCTTTACTCTTATCCCCCTTCAAATATCATCTTT
TACTATGTTTGTATTTTCAGTATCTCTATTGTTTCTTCCG
TAAAGCTGTCTTAATTTATCTCCATGCTCATAACCTCTTC
TTCATGTTTTCAACTTATATTTTAAAAGCATTTATGCACA
TACCTATCTCAGGGAAAGAACTAGTACAAGTGTTTTTCAA
AGATTAATAGTATCATCATGTCAGAGAGGAAAGAAAATTC
TTTACCTTGACTTACTGAACGTACATCAAATGTCGGTCTT
ATAATATGAACTGTCTGAATGCTAGTTATATACAAATGAA
TTAATTCACTAGCATTACAAAAATTAAAATATAAATGAAA
TATATTTAGGGTAAAATCTGTGAACAAACAGAGAAAATAT
AAGCAGTGGTAAAGCCTGATATATAATATAAATATGACAC
AAATTAGTCATGATGATTCATACTTTTGGACTTTGGTGCT
CTAAAGGAACATACTTTCAAAAATAACAGAAATATTCATT
TATATAATAAGCATTCTAGAATGTGATGTTGGCACCATTC
AAATTATTGAGTGGTAGGAAGGCTTATTATATAAAATGTT
TCAAGCTGGCTGTGCTATTTATAAAGCTAACAAAAATTTA
TACTGATAGTTTGATTGTAGTTAATTCATAAGGTCTATGA
TTAATGTTTTAAAAGGGTCACAAGTTAGAGCCAAAGAATA
AGAAGTGTTCATGGTTACTAATAAATTGCTCTGTGAAGGC
TTGGCTACCCTTGCAGGTAGTGATGTCACAAAATGATGAA
AGAATAGCTAAGTAGCCAATGAAGTGCCAGTGCCTGGCTG
AGACTCTGACCATTGCGTCACTCTTGGCCAGAGCCCTGAA
AGGTAAATGCAGCTATTAAAGGAAAAAGATAACTCATAAG
GATTCAAGTTTCCACTGACAACACTTTTCTTAAAACTAGA
TTCTATTCAACACTTGAACTCTTAGATCAAGTAAAGAAAG
TACTAGATAAGAAAAAGAAGTAATAAATATGTTATAGCTT
TGCAAATATGTTAGTTGGCAGATAAACCCAGGCTTCCAAT
TCCTAGCTTGTATTCTGTACCTATGAGCTTAATATATATG
CTTTGATACTTATAATGGATTTCTGATTAAGTGGGCCAGA
GATACTATGTTGTGGTAAAGCTAATAGCACAGATAATTAG
GGAATGATCTAAAAGTGGGAGTGAGGTGGGATTTAAAAAT
CTATGTACCAAAATATTACATACCAAATAATTCTATGCTA
TGAAATTTTGGAACAGGCAAAACTAATCTGTATTGATAGA
AAGAAGATTGACAGTTTCCTGGGATTGGGGGTTCAGGAAC
AGCACTGACTGCAAAGAAGCATAAGAGAATGTTTGGGAGA
GAGAAACATTCCATATCTTGACAGAGATGGTGACTATACA
GGGTACACATATGCCAAAACTCACCAAAATATATATTTTT
AAGTAGGTATATTTTATTGTACACAAATCACACTTTTGAT
TTAAAAAGCAATAAACACTAGTTTTGACAGATGTTACCAT
GGGTCAAATTGGTAGAGTACAAAAAATGTCTTTATATTGT
TTCTTACAACTGTATATAAATCTACAATTATCTCAAAATT
AAAAGTTGACTTAAAAATGAAGTAACTGTGGCTATTTTTT
ATTAAAATAAAATTAAACATTTATAAATAACATATGTGTT
TGTAACTTGTGAGATATATAATGATTCATGCAAGTTCAAT
ACCATGTATTTCTAAATTCTACTTTGAAATGTTTAACTCT
GTATGAAAGTTAACGAATAGCATCTAGACTTTGGATTTAT
TTCACCCTAAATCAGTTCTAAAGTGGGTCTAGTAAATTAA
GCATTTACTGCTTTTTTTCATTCTTGGGAAGAAATGTGAC
AAATATTCTAAAAGTATTCTCAATGAGTTAAATATGCCAT
TATTATTTATGGTATGTATCATACATTAAAGTCAAGCCCT
TAAAATTGCCAATACAATACCAAAATGTATCGTAGTTCCT
AGTCAAAGAGTATAGAGGAGAATCAGTGACGCTCCCCAAG
GTAAATGTTTTTAGACGTCAAAAATGTAATTTAAAAAAAA
AGTAAGCATGGCTTTAATTTCATCTCAGAGTCAACAGTGT
CTTTGCAAATAGATTTTCTTGAGTTGTGAGTTTTTATTTT
TATAAATGGGTAAAAGAAATAGGAGTTAACAATGAATATA
GCAATGAACAGCTGGTCGTGCTATACTAAGAATAATTAAT
GATGTATTCTAGCTTCCAGTGTCTCAATCTATCAATCAGT
TTTGCTTTACGAGGTTCAGAAGTTCAAAGTCTTTGAAGGC
CAGGTAGTTCACCAAAGTGAGGTCGCCCAGATATAGTAGT
GAATGTTGTAGCAAACCGAAGAGTGATATTGTTGTAAGTG
GGGTAAATGCCATCCTGAGTCAGCGAGTTGTTGACAGGGG
AGGAAACGGATACAGTGTTAGACTATGTTCTGATTAAGAG
AAGTGAGAAATTAAAAATTTGTAAGTGTCATTTTTTGACT
TTTAATAATCGCCATTCTGATTGACATGAGATGGTATCTC
ATTGTGGTTTTCATATGCATTTCTCCATCAGTGATGTTGA
GCTTTTTTTCATATGTTTGTTGGCCGCACGTATGTCTTCT
TTTGAGAACTGTTCTCAAACAAACAACCCCATTAAAAACT
GGGCAAAGAACATGAACAGACAGTTCTCAAAAGAAGACAT
TCATGTCCTCCCCTGGCAACAACTCGCTGACTCAGGGTTC
CTTCCCAATTTTTAATGGTTTTTTTTTTTTTTTCTTGTAA
ATTTGTTTAAGTTCCTTCTAGACTCTGGATATTATGCCTT
TGTCAGATGGATAGATTGCAAAAATTTTCTCCCCTTCTCT
AGGTTGTCTGTTCACTCTGACGATAGTTTCTTTTTCTGTG
CAGAAGCTCCAAGGTTGCAGAGAAAAAGGAACACCTTTAC
ACTGTTGGTGGTAGTATAAATTAGTTCAACCATTGTGGAA
GACAGTGTGGCAATTCCTCAAAGACCTGGAGACAGAAATA
CCATTTGACCCAGCAATTCCATTACTGTATATTACCAGGA
ATATAAATCACTTGCAGGGACATGAACAGAGTTGGAAGTC
ATTATCCTCAGCAAAACAATGCCGGAACAGAAAACCAAAC
CCTACATATTCTCACTTATAAGTGGGATCTGAATAATGAG
AACACATGGACACATGGTGGGGAACAACACACATAGGGGC
CTCTTAGGGATGGTCAGGGGTTGAGGGAAGAGCATCAGCA
AGTATAGCTAATGGTTGCTGGACTTAATACCTAGGTGAGG
GAATGATCTATGCAAGAAGCCACCATGGCACACCTTTACC
TAAGTAACAAACCTGCACATCCTACACATGTTCCTCTGAA
TTTAAAATAAAAGTTGAGGGCCAGGAGTGGTGGCTCATGC
CTGTAATCCCAGCACTTTGGGAGGCCAAGGCAGGTGGAGC
ACTTGAGGTCAGTTCAAGACCTGCCTGGCCAACAAGGTGA
AAGCCATCTCTACAAAAAAAAAAAAAAAAAAATACAAAAA
GTTAGCCACGTGTGCTGGTGTGCACCTGTAGTCCCAGCTA
CTTGGGAGGCTGAGACAGGATAATCACTTGAAGCTGAGAG
GCCAAGGTTGCAGTGAGCCAGTATTATGCCACTGCACTCC
AGCCTCAGTGACAGAGTGAGACTCCCTCTCAAAAAAAAAA
AAAAAAAAAAGTTGAAGAATAAATATTTTAAAGTGAAAAC
TCCTGCAGAAAATTAAATTAAAACTGTTTAAACACTGTTT
CTACCTGTGAGCCATCAATTTGTGACATTGAAGCCTTATA
AACAAATGAAGAATGTTTTGTATGGAAAATTCCTTAGGAT
GGTTAAGTATGTGAACCTGTCCCTGAATTCACCATTCCAC
TTTTTCTCAACTTCATTCATTTTCACTTCTACTAAAAATA
CTTTCTCATAGGAAAGACAGTTGCCAAGAATTGGCATATT
TTCAATGCTTACATTTTCATCTGTTTGCCAAATGTCTGTA
ATATAATTCACAAAAGCCCTGTTTATTGAGTAATATTATT
AATGGATAGCATAATACTGTGGAATTGAAGACATTCTTTT
TGGATTATGTCCAGGTCTTTAAAAAGAACATGGATTCCAA
TAGGAAATGAATGGCTTACATTAAAACGTATTATTTTTAA
AAAGTAGAACAACATGAAAAGCATTAGAATAGGTATATTT
TCAAATCACTGTAAGACAACTTTTTCTCAGACACGTAAGT
CCCTACATGTATTAAAATACTTTGAATGATAACAGAGGAG
AATGTCATGCCTATTAATGCTTCTATAAAATCATTTTTCA
TTTTCAATACATTGTTGAAAATATCACAGGACTGAGAAAT
CATTCAACTTAACAGTCTATTGACTTTTTCCCTGCAGCTG
CATTTGCCAAACTTTGCTAAGTAAATTATATTTGTTGCTT
TTTAAAATTTATGGCTAAATTCATAAATTATCAAAATATG
TCAAGGAGGAAAATAACAAAAAGTTTACTTTTTCATTTTT
GTTTTCAAAAGGTACTTGATGTCTAAATAAGAAGCATTAA
AATGTATTCTCAATCCAAATTATAGTTAATTATTTCACTA
GTTCATAATCCAACAGTCACCACCTGAGACCAAGTCTGGA
AATCCCAACTTGACTTCTGAAACCAATCATGAGCCTTCAT
TCATTTAATGGCTCTATTTTTAAGGGGAAGCATGAAATCA
TCCAAGAATCAGAAAATATCAAACACTTAACTGTGAGCAA
TTAAAGAGAGAGAAAGAAAAAACAAGACAGGACATCAAAA
GCAAATGAGAGAGACTAACACCAACTGACCAGTCAACAGA
AAGCAAGAGAAGTTCAGAAGAGAACATATCATATGAAGGT
ATTAGCCAAACTGTAGCTTGCAAATACTAGATATATTCAG
TTCAAGGTGCCCTACTGAATTCATCCCAAAGTGTTTTTTA
ATTGGGGTATTAGTGGCTTTGTGGAGGAGAGGACAAGGTT
AATGAAACAAATCACTGATTATAAGGAAGTAAGTGTCCAT
CTTAAGGGACCAAAAGGAGACAGTAGAAAAATATAATAAA
TGTTACTTTAACTTTAAAATAGAACAAATAAAATTGGCAA
AAATTTAAACACATAATTATGGCCCAGTAAAGAGTGAATC
AATCAAGTTAATCCAATTTATTTCATTTCTGTGACAATAT
GATAAGCCATACAATCAAGCATATTAAAATCAGTTCTTCT
AAAAGATTTTTTCTCATAATATATTAATCAAATCAAATGC
AATGACTCTAGACATTGGAAATCCAAAAGAAAACCATAAA
ATATTTCTTCTTTTAAAACAAGTATTGACTAATGGTGAGG
ACTACATGTATATAAAGCAGTGATCTAGAAAATTAATTCA
AAAGGATATGTAAATTAGACCATGGAAGTTTTGGTCTGAG
CACATAGAAAGAAAGAAAGTAGGCCGCAACTAAATCAAAG
ACTCTGAGTTGAAACTGAGGAGTGGGACTACATTTTAAAT
GTGCCAGAGAAAGTCTGCATTATAGATAATATTCTTGCCA
TTGAACTATTCTCACTAATGTTACAGTCAAAAGCAAATTA
GATCAGAGTAAGAATCAGAAGACAGAAATGGAGTTTGCCA
AAACCTTTACAGATGGTTTTCTAAAAAGCAAGATGCTCTA
TAATATCCTAAAATAACTGCACAGAGAAGTGAAGTAACTA
ACTAAAACACAAGTGTAGGGCAAGGTCCAAGAGGCAGAGA
TGTTTACAAGTCATACATGAGTGTATGAGACAGTGCTACC
ATCTGAAAAGCTAAAATGCACTAACATTTAAGCCAATATT
TATGTAACAAAAATGATAGAAAAACATTTGATATAGTTTG
CATGTTTGTCCCCTCCAAATTTCATGTTGAAATGTGATCC
CCAGTGTTGGAGGTGACCCTGGTGGGAAGTGTTTGCGTCA
TGCAGGTGAATCCTTCATGAAGTGCCCTCCCTTCAGCAGT
GAGATCTCACTCTGTTAGTTCATGACTGTTTAGACATGGC
TGTTTAAAAGATCCTGGCTTCTGGCTTTGCCTTCTGTCAT
GATTGTAAGCTTTCTGAGGCCTCACCAGAAACCAAGCAGA
TGCTGGCACCATGCTTGTATAGCCAGGAGTACCATGAGCC
AAATGAATATCTTTTCTTTACTATTTACCCAGTCTCAGGT
CTTCCTGTATAGAAATGCAAACAGACTAATACACCATTCC
ATACACTTGTCATTGAAGAACTGCTTTTTAGAATGACAAC
AATTATATAATGTAGTTCACTATATTTGAAAATTTAATTT
TAGCAGAGGTGGACAAATTGTCCCCAAAACTATTGCATCA
ATTGGCAACCATATCAGTGATGTGTTAAAGGTTATATTCT
CACAAGTACTAAGTGTTACCAATCTTTATATTTTCTGCTA
ATTTGAAATATTAAAAACAATTGTTGAATTTGATTAAAAC
TGAGGTTGGGTAACCTTTTATATGTTTATTAAAAGTATAA
TTTGTTCATTTGTAAATTGCTTGTTCATCTATTTGCTCAT
TTTTATCAGACTGTTATATTCTTCTTAGTATTTTGTAAAT
GCTTGTGTATTAGGAATCTTAACTCTTTACCTGTTAATAT
GATATAAATATTTCCTATCAAGCCATCATTGATCACTACA
TTACATTTATGCTAACCCTTGCACTGTGTAGAATTTTAAA
TATTTATATAACAGAATGTGTCATTGATTTCCTTCATAGC
TCCAGATGTTTGTTTCTGTTTGTATTTCATTTGTTTATCT
AATAAAAGCCCTCAACTTAAGATATGTAAGTATTCTTCTA
ATTTTTATTTTAATATATTTATAGTTATTTTTCACTAGAA
GTTTAAGCCACATATATTTTTGTACATACCATCAGGTAGA
ACTCTAACTTTATTTTCTTGCAAATTAGCAGCCAGTTGTC
TCAAACATATTTACTGAAGAGTCTATATTATCTACTGTCA
TTATTGGTATAATTGTTACTGCCGCTGAACCCTTTTTCAT
ATCAGCTATTTCTGATGTTGTTATGTTGCTAGATATTCCT
ACCAACAAATGTTTCTTGATTTTATTTGCACTTACCTCTT
TCCCCCAAAGATGAAGCTAAAATTCCATGTCAACTATGGA
ATTCCCCCGACCATCACAGAAAACTACAGTAACATAACTC
ATATATCATTTTACTACCTGTTTTCAATTAATTAAAATGC
CTGGTATTAGCAATAAATGAACCTTGATTCACATAAATAC
ATAAAAATTGTTCTGCATCTAAAGATGCTTTTCTTGTGTA
TTGATACGTTTGTATAAATACCCTTTAGTAAGAATCAAAC
TATTTTTTGTTTAGTGCCATGCTATCCAGATACATTAAAA
AATGTTTTATAAAATATGATAACGCTGATGAAACAAAGAA
AGAAAAACAAAAGATAAAGAAGAAACCTTAGCATTTGGTT
TCAGTTGTAATTTCTCTGGTTGAAATTATTTTTAAAAAAT
ACAATTTCAACTTAATTGATGGCTGTTATTTTTCTTTACA
AAAACTCTGCAATAATTGACATCTTGAGTTCATATCAGTT
TTTAAATTTATTTTCATTTGTTAGGCCAAAATTAACTTCA
TAGAATTTATAGTCGCCATCTCTACTATTTTTTTTTAAGA
TTTCCATGCATAAAATAGAACTCACATGAAGTCCTTCAGT
GAAGCTCTCCTGGGAGCAGAGACATCTATATGGCTGGCTT
GTTGTGTCGCAGTTATCGGCATGACCATGGCACTGACATC
TGCAAACATGAGCATCACACACTCCTAAGGAACACCAACT
CAACTGTGAATGTATTTAAGATCCTAGGCCTATACACATT
GTGTGAATTCAACAGGGAAGATTTTTGTATGTTTAATTGA
TACAAAATCAGTTTCTCCTTAATCATGTGGATATCTATAC
AGGTTTTTAATTTATCTGGAAATATCAGAAGAACTGTCAC
CAATATCCAAACCACTGTATTGTAAAGATAACGTTCAAGC
CAACCTTTAGAGGGGAATGGAATTTTTTGTATCTATGCCA
ACCATGTACCAAGGGAAGGCATTTACTAAACTATTTAAAA
TACAGTTAAGAATATAAAGTCCAGGCTGGGCATGATGGCT
CATGCCTATAGTCTTAGCACGTTGGGAGACTGAGGCGGGT
AGATCACTTGAGGTCGGGAGTTTGAGACCAGCCTGAGCAA
CATGGCAAAACCACATCTCTACAAAAAGTGAAAAAAAAAA
TCAATTGGGCATTGTGGCACATTCCTGTAGTCCTAATTAC
TTGGAAAGCTAAGATGAGAGGATCACTTGAGGCCCAGAAG
TTGAGGTTGCAGTGAGCCATGATTATGCCATTGCATGCCA
GCCTGGGTGACAGAGCAAAACCCTATCAAAAAAAAAAAAA
AAAAAAAAAAAAAAAAGGAATATAAAGTCGACAAACTGCA
GAATGCAGTTAACATATTTCAAATTTTTTGTTCTTTTTTT
CAGAAGTTAGATGATGAATATTTAATAGTATTGCTTTTTC
ATTATGTTATGACCTAGCAAACAAACAATTGCTTCTATAC
TGGTATTTTGGTCTGCTTTTAAAGACATATTTTATTCACA
AGGCCTATCATTCCTCTAGAACAACCCATTCTAAATATAG
TCTATATGTACATTTCTATATTAGACAGTATGCTGCCTAG
GTTTGAAGCTATCATTTCTTTTTAAATATCATGAGTCATG
TTCTCAATTATGATCAGACATTTATAAACTACTTAGGGCA
CATCAGCTCTTTCCACTAAAGAAAAACAAGTATTCTCCGT
GAAACTGTGCACTATGAATTCAGGTAGACCAAGATCTGTA
CTTAAAAACTCTCTGGTAATATAGTTAAAACTCCAAATCC
AGCTCCATCTCTTTGCTTTCGAGAATATTTGAAAATTATA
TTCCTGAACAAATCAAGTAAAATATTGGATAAATCATTTC
TAAGTCAGATTCAGAGTGTCATAGCTTCTAAAAGCAACAG
CTTTTGAAAATCAATTCACACACACACACACACACACACA
CACACACACACACACACATACAAAACTGTTATATAAAGAC
TCACATACAGATCTTCTTCTAAAATCTTAAGAGTATGAAA
TCATTTCAAAATGTAAAGCTTGAAATCTGGCTTGCTCTGA
AATCTTAATGTGCTGTTAAGACAATAAGTATGACAAAAAC
CTTGTTGAAAACAAAATTCATAATAATACCTCCCACTAAT
GGTGATTTCGTCCACTGCATAATATCTGTGTCTGAAGTTG
ACAGCAGTCTCAGTTGTATAGTACTGCCCATGAAAATGAA
ACCTTATTTGCGTGGCTTTTACGAACTCTTGAAGAGATGG
GGTATTATAGAAGTCATTGTATCCAGGACGATAATTTGGT
CCAGGTGTCAGGATGCTAAATGTGACATTGCCACGGGAAT
ATGGAGTAAAACTGTTAACGAAAGAAATTCGATGTCATGA
AAATCTATTCACATTTTTGGCAAAACAGAAATCAAAATGT
TGAGAAATTACTACACAGTATCAATAAAAGCTTAAATTCT
TCATTCTAGTAAAAGTATATTGCATACATTTCACATGCAA
ACAATACAGGATTATAATTGAAAGCCACACTAAGACAGTT
CCTTGAAAACATAATGAAAATTCCATTAATATAGATAACT
TGCTAAACAATCTGAAAATCAGATTGTGAAACACCAGTGA
GATTGAAATGAGTCACTCTAATGTATTTTACAAGAACTTT
AAAGATAGTTTCAAACCCAATTTAGGGATAAGACTTAGGA
GAATCTGCCTCAAGGAAGCTGGTGATGAAGGGAAGTCTCT
ACGAGTCTAGAGAGCTAGCTTACTTGTACATTATGACGAA
CCAATCAATCTAGTAAATTAATTGTTTAAAAATATTCATA
CTTGGAAAGCTGAAGACAGTTGACAGAATCAGGTTTCTCC
AAATCTCCATTGTTTTTCATTCCAAAAGCACCACAATTTC
TGGCAAAATATTGCCAGTCCTCCCAATCTAAGCTGTTTTC
CTTCTTCCTTTGAATCCTTATTTCCGTTGGTTGTGGACTA
AAGAACTGAATGATAATATAAAACACCTGAAAATGGCAAG
TTAATTAATGTAATTAAAGTTTTAAGTGTAACTCATCAGT
ATGTATCAAACCATGGAAATGTTAGATTCAAATATATTGG
CTCACTTTGTCATTATTATAATTATCAAATATGTATTAGA
CATCCAGAAACTTCATAGCCCTTTGGTAAAAGCAGCACAT
TGTATAATTGTATATCTGTTCATTTGCTCAAGGATTTTAT
AAATCAACATGCAAATAAAGACATAAACAAAGAACATTAC
ATCTATGAAATAAATGTCATATAAAGTCTTCTTAAGTAAT
TTAGAAAAAACACCTTAGTTTGTATTACTTTTTGCTACTT
AATAAAAATAACTTAGTTTCAATATTTCATAAATATCATT
TTGATGCAAATCTCAAACATAAGGCCCTATATGTTGTCTT
TTAGGTATTTTTATTGTATACATTATAATACACTACTTTA
TTGAGGTAATGTTCAATTGCCTAGTTCAATTTTCATCTTT
TAGTGGGTTGAATTGTGTTCCCAAATAGATATGTCCAAGT
ACTACTGTCCAAACCAGTAAATGTGACTTTATTTGTAAAT
AGGGTCTTTGCAGTATAATTAAGGATGTCAATATTAGATC
ATCCTGGGTTTAATAGGGTGGGCCTTATATAAGATAAAGA
AAAGGGATAATTGATGCTCACAGAGAAACAAGGAAGGACA
CCATGTGAAAATGGAGGCAGAGATTGAAGTTGCGGTGCCA
CAAGTCAAGTAACACCAAGGGCCACCGGGAGCTGCAAATG
GCAAGGAGAGATCCTTCTCTGGAACCTTTGAAGGGAGTGT
AGCCCTGCCAACATGTTGATTTCATATTTCTGGTGTCCAG
AACTGTTAGGGAATACATTTCTGTTGTTTTAAGACATGAA
GTTTGTGGGCATTTGTTGCAACAACCACAGGAAATTAATG
TACACCTTATTATTTCTAATTACCTGATACTGTCCATTTT
CCAAGTCAACTGAAATAGTCACTCCTTGATTAAGTTGTGT
AACGTTTGTAAACACATTTGAAACCCATGAAGTACCAACA
TCATTATCATTGACAAAAGAGAGAGGATGGGCTTCAGGAT
TCAACCGTGACACTCTATTATCAGCTGTGTCTCCTGCATC
ATTAGGAATGCAGTACCGCTGTGCCAAAGAGTGGACCCGC
GGGTGGCTGCCAGGACAACGGCAATGTGATTGGGCATGCA
ATCTGAGAAGATCTCCAGAAAAAACTTCCAGAATCTCTCT
GTGGGAGTCAAGAGGGAGACTGTAAGGACAAAGAGCTTAA
CAGTAATAGAACTTCTAAGAGGTGTTACAAATGAATGTCA
CTCATTTAGTGCTTTCATGAGTATCCATTTAGCTTTAATA
ATTCTGTGCATGAAACATAAAATACAGCTTATCTTTGGTC
AAATAAACAAATTCATTATCATAAATGTATATCAAAACCA
GCACATTTTAATATTAACTTTTTATTTATATCAAGAAGCA
TGCATATGCCCTTGTCTGATTATTAAGATACTTAAATAAA
TACCACAATATTTTACTGTGTCTATTTGTGATAAAATAGA
AAGGTCATATTTACTTAGGTTGCTAAACTAACTACTGAGA
GTGAACAATAATATATGGAAAATAATGAGAGTTATAGATA
ATGTTTTCAGTTCATCCATGGGAAAGAAGTACAAAAGCAA
GTATTATTTTATCTGTTTCTGTTTTAAGTGAAGGACTGAG
GCCAAGGCCATTTGTCAGTGGTTTCCTGTGACTCATCAGT
ACAGATCCTGACATCCTGTAATGCTTCAATGGCTTCAGAT
CATATGGCGGCTGCCAACAGTCAAAGAAGAATGCCAATTC
CAGGTAGATATATTTAATTTTTCCATTAAGGGCAATATAC
TTGCTCTAGACCAGAATTAGTCATTCTATTTATAGGCATT
CTTCCACATAGCACCTTCCCAGACATTTCAGGTAGGCCAA
AATTAGTAACCAAGGTCTTACCAGAGAAACCAGGCTCTTC
CTCTCAGACCCCAGTGGAGCAATGAAGGAGTCAGGCGGCT
TTTCCATTCATTAAATCACATGAAGTCATACCTTCTTTAA
ATCTCATCAATACTTTTCAACTGATATCAAGTTTTGAATG
GGACCAAAAGCCACCAGTATAGAATCCAGTATAAAATCTT
TCACTCCCAAGGAAAAACTTTATTCCCAAAGAATTACGAC
AACCTTGGCCTTCAGCATTTTAGACAAAGGTGATCTAAAA
TATAGTAAGGCTGTTGGCAGTAAATACACCTAACACTGTG
TTCCAGGGCTATGTCACCCTTTATTGCGGCATACCTTGAT
TATATAGACTGGTAAGAAAGAATGTTTATATTGTTTATGA
TCTGCCATGGACTAAGAGCCACAGCAAAAGCAATGCTTCT
AAATGTACAAGGGCTAGTCTTCTCATTTGGAAACCCACCA
CACTAATTTACATCTGCCTTGAAGAAATATGAATGAACAT
TCTTCTTTTTGATTTTTAATAGAAATAAATAAGGTCAACT
CATCCATACAACGATATACTATTATACCATGATATCATAC
GCTGAAGAAGAAAGTTCAAAGGCATCCTAAGCAGAATTTC
ACTTAAATTTTTTAAAATTCTGTGTGTCTTTAAGAGGCCC
TAAGAAAGATTTCCCATCTACTCTCAAGATAAGGAAATAC
CATTAAAGCTAGCCTGAGTCTATATAATTATTTGTTCACT
GAAAATAGAAAAATATATCACAATACTTCAAATGCTCATT
CTTCTTGTCTCCAAGTCTAATAGACCAGTCTCTTGAGAAT
TTCCCATATATCAAAATAATTAATCATGTTTACTGTTCTA
CATTCTCTAGTAGGTATAAAGTCAACAAACCAATTTTAAA
AAGGCAGATGTAGAAGTTTCTCAATTATTATTAATAGAAA
CTACTTCATATAGAAAATTTAAACAATGTATCACAAATTT
TATAAAATGTTCAAATATCAAGTTTTCTTACAGAAAATCC
TTAGGAAAAAATGTGATCAATATCATATTACAAGGAGTTC
CCCAAGAGTAGCACTAGTGAATAACAACCATAGACTAAGC
CAAAGCAAACACTATAAACATTAATTAGGTGAAGTTTGCC
AAATACTATAAAGATAAAAAATAGTATAATCTGCATGGTA
TTCTTATTTAAGTGAATTCAGCATTTATCCTTACGGTTCT
TGAAGTTTACAATGCAACATCTACTTACCTGTTTGTAAGT
GCCACTTGGTACAATCGAAAATCTTGCATTCTTCCGACAA
ACTGCTCTAAACCTGCAAATACATACACGTAGATAATATG
AGAAGTTTCTGTTTACCAAGCAATACCTGACAAGTATTTG
AGTGATATTCCTTTGAAGATGTTAAGGTTAGAAAGATATT
TATGTCACTGCCCTTAGAAACATTTACAGATCTATCTCTA
GTTTGCTAATTCCACATGAATAACAAAAATAATCATAGTT
ATCTCCATGGACATTGTAGGACTTAAGTCAAAGTGAATAC
TTTGGTCAACTTATTTATTGATCGAACTCATGGTTTTCAC
CAGAAGTCCCTTCCCAAGTCAGATTTCTCTCTAGTTTATA
AATCCATAAATATATTATCTCATCAGCCCTAAATTTGATT
GTCATCTGCTTCCGATTGCGATTTCCAGAGTACTTGCAGT
GCCAAAAAGAAGATTTCTAACTCTCACATCCCACCTGTTC
TAGCTCCAAGCTCCAGGCTATCTGTTTGGGTCCTCTCTAA
AGTTCAATTAATGTCTGTTCTAGAAAATCTCCAAACGAGG
ACTCATTGAAGACTTCCTACTTGTGGGTTCTGTGTCATTC
ACATATATCAATAGTATCACAGTTCACTCTCAGAATTTTA
TTGCCTCAGGAAAATTCTTCTAAGAAAACCAGGTTCAAAG
ACCAATCTACTTTGAATTAGGTGACGTTTCAAGGCAAATG
TAGCTATCAACCTTAATCCACATGGTATTATTTTATTTGT
TTGGCAAATATTTATTCAGAACTTACTAAGACAAATAAGC
CCAAGAGAGTAGGGACAGAATGAAATAGAAAAACTACCAA
CTCTCAGTTTTTTGTTATATTTTTAATAACAAAATTTATT
TCAATAGTTTTTTTAAAAATTGGAGCAATTTTAATTCATC
AAATGACCATTTTCCCAATGTGTTTTTTATTTTAACTATT
CAGTTTTTGCTCTGTCTTGATAAACTTTTAAAGAATGTTT
GATTTATGTTTTCTGCTGCTCCTTGGTGGTTGCTTGGAGG
AAACTGGGACAGAGTGAGGATATGGCTGATGAATAAAACA
TGGAGAGGAGAATTAGCACACAAAATAGTCTGAGATAGTG
ATCTTAGAATCAGAAAGAAACTCACAAGCAAAGTGTGAGA
CTCAGGAGCCTAAAAAGAGTATGTGTCTGTGTGTGAGTGT
GTGTATGCATATATTTGTGTATATTCATATATTTACATGT
TATATTTATATTAAATAATATATTTGAGAAAATAACCAAA
ATATTACATATATAAAAATATTTTTTCATTAGCATATTCT
CTATTAATATATTCTAAGAAAAATACACTTATAGGCTCTC
CCTTTCTACCCATTAGTCTCAGTCTTCCACACACCCCATG
AGCTGAGGCCCATAAGAAGATGTGCTCTAGGCAGCTTCCT
GCTGTGACTTTCCCATAGGGAGAGTTCCTCTACTTTATCT
GTCCTAAAACAGGCAACTGGCACAAGCGCAAAGAATTGTT
CTTCCAAGTGGTGTTACAAAGACAAAACAAAATCTACTAA
AACTTTGCAGAAATCTTTACAAGATTTCCAAAACAGATTG
TTCTAAAAATTATAATTAGTTACAAGAAATAAGAAAACAT
GGTAAAATATTCTTTCAGTTAATTGGCCATCCAGGCAACA
TGATTTATGATCAATTGACCTAGATCCAGGATCTGAAGTT
AAACAAAGTAGGGAATGGTAGAAGGATGGACATGTCATTC
TTAGAAGAAAGATGAGAAGAATAAATGCAAATACAGCAAA
GCCATTATGTGCCTATGCTTTTGTTTGGGGAGTAGGAAAG
ACAAATAGGAAAGTCACTCCTTATAGCATAAATTTTCTTT
GTGAGGTAAGAGATAGTATTGTCTGCCAAGAATAAAGGAA
GCTGGGCCCATGTTCTGTTTGTTCTTTACCTTCACCTATC
CCTAACCATGCTCAGTTCTTCCTCTCCTAGTATCCTTTAC
ACCCCACACTGCTAATCTACAGCATGAATTTTTAATGCCC
CACAACCTTCAAGCTCTCTTAGTCCTAAGGTCGCAATTTT
ACCTCTGCTTCCAATTTTTCTGCCTCATACAGCCCTTAAT
GTCTCAGCTTTGAAATACTCCCTGTAGGGAACTTTCTGTG
TCCCACTATAGTCCTAGGCATTCTCTTTCTGGGAGAAGTC
ACCCAGTTGGCGGTACTTTTGCATGGCAGTCCTAGAAAAC
TGACAGTCTTCATTTCTATTTTTGTCAACATAATGAGCTA
TCAAGGAGAAAAAAAAATTACCTATATTTCCTGTTGTCCA
ATTTGCTTTCTCAGGATAAAATATTGTCTAAAATGTTTTA
TATAGAACTTTTAGGGAAATGTTTTATCTCAAAGAACCCA
GATCATAACAAACAGGAGCTAGCCATTCATAATTTTGAAA
GACTTACTATGACTGAAAGAGAGCAAAACTGATGAACACT
GTGATGTTGCTAAAGCCTGAACCATGGCTTTAAATGTCAG
CGTAGCTTCATTCTTTTATGTATTGATTCATTCACAAATA
TTTATTGGAAGCCTTTTATGTGCCAGCACTTTCACGAGTG
CCAAAGGTACAATCAGTTAACAACAACAACAAAATACTGT
TGCTTTTATGGAGCTTGCATTCACGTAGATAAACATAATG
AATGAGTAATTCATATAGTATATTGGAATGCTATATATTT
TATGAAAAACAGAAGGATTAGAGCAGGTTGGAGTGCATGG
CTGGATTTTAGTGGGGATATTATGTTCAAGAGAGGCCTCA
TTGAGAATGTGGCATTGACAGGGGAATGGGAATGAGTCAT
ATGTATATCTAGGGGTAAAATGTTCCAGGCAGGCATTAAT
AAGCACATAGACCTCTAAATCAGCATGCTTGGCATGTTAG
AGGAGGTGCAAGGAGTTAGCATCCTGGAGCAGAATAAAAG
AGGGGAGGTTATTAGAAGGTTAGATCAGACAAGTAGTTGG
CTGGGGAAGAGGGAGGATGGAGGTACAAATTGTTATACAT
ACAAAGTCTTATAGCCTATTGTAAGAAATTTGATTTCTAG
TCTGAGTAAAATAGGAAGCCATTGGAGGGTTTCAAGAAGA
CGAGTGATGTGATCTCAGGATTATTCAAAAGTTCTGAGAC
TAGAATATAGGAAGACAAGAGCAGAAGCCAAGAGGCCAGT
TAGGCGGATATTACAGTCATATGTGTGAAAAATGTTGGCA
GTCAGACCAGGGTATTAGAAGTGGAGGTGTACCTTTCAAT
GCTGATAAATTAGAATTCACTCCCTATATTTTAATAATAG
CTAAAGGGAAGCTCTGCTGCAGAGGAATAATGAAATCTAT
TTTATTATCTATAAAATAAAGGGGCTGGGTTTTATAACCT
TTAAAAACCATTTTAGTTTTAAATTTTGGAGTTTGCAATC
ATATCCATTGCTAAAGAATTCATATTTGAAGGAATTCTTC
TTAAATAAGAGTTACAGCAAGTTTTCTAAAGACCTGGAGT
TAATGTGAATCATCCATCCCAAATAAGAGAATTATGATTT
GAAGTGAGAATGCTATCAAATATTTCAAGGACAGTCATAG
AAATAAATTTTACTTATTCCTTTGCTACTTGCCAATTTTT
TTACAACAGATATTCATTGGAATAAACATTCCATAACAAT
TCTTCTTTGAAAAATATTCATATAGCAAAGATATGTCTAA
ATTATATAAATTGATCAAGGAAATAGACATGACTCATACA
AGAAAGACCTCATAGTTGTCTAGTCAGAAAATAGACAGGT
GATGACTGGAGAGAAGTTGTAATGCATTACAACTGGGTGG
CACTACAAAATTAGTAAAATGGGAAAACTGACTAAGTAAT
CCAACATTTAATCAGGGTAAAAACAGACAATAAGGGTAAG
TAAACAAATGTCACAACAATCAGAAGGAAAGAAATAAATT
CTCTATTTGCAGATAGCATAATTGTCTACTCAGAAATTTT
CCATGAATGTACATAAAAGCTGTTAGAAATAACAAGTGAA
TTGGTTAATTTTGTTTGATAGAAGTTAAATACATAATAAT
TTAATTTCTATATACTAGTGAGTAACCAATGGAAATTAAA
ACTTTTAAATACTATTTTTATTAGCACTGAAAATGTGAAA
CATTAGTTATAAATCTAATAAGTTATGGCAATGTATGTAG
GTAAAAACTATTTTAAAAAACTATTAAAAAAAGACATTGA
GGAAGTGGATAAAAGGACATCGGCAATGGCAAAGTGAAAA
CAGTAGCAGATTCTGTCTGCCATAAAAGCAATGGGAACAC
TGGCAAAGAATATCATATCAATTTATTGAGAATTCTGGAA
ATAAACCAAAGACTTGCGACAACGTGGAGAGTTTTTATTT
TTTAAATGGCTGAATATTGATAAGAACAACATGTTCTATG
GCATCTTAGCTTTCCTATTCCCATACTCCTCTCTGCCACT
CACTGGGAGCCTTGAAAATGAACAGTTTGCAATCAGGGTA
AAAACCAGCAACCTAGTTACCACTAGAGGATCAGAATGGG
AGTAGAGTTGTTTCAAAGCTCTATCCTCAGATGATTGTCA
TTATTCGATCTGCCTGGAAGTACCATGGAAAGCCCCACTA
GTAAGGCTTGAATTGACTCAGAGTTCATCCACTGGAAACA
GCCTTTACTCTATTTGTTTAAAACAATTATTTGTTAAAAA
TAGTCAGTGGCAACTGCTTAACATTGCAGTTGACCCAGGC
AGCATCAACAGTCAGAAGAAACAACAAACAATCCAAAATA
ATTAAAAGGAGAAGACATGAAACATCATGTCCATAGGGGC
TTTGCAAATCCTTAAAAGAGAAAAAAGAAATAGAAAACTT
TTAAATGAAAAATTCACTAGAGGAGCTCACTAGCAGATCT
AAATGATCAGAAGGAAGAATTAGGAAACTTGAATACAGGT
CAATTGAGATTATTCAGTGTGAGCAATAGAAAGAGAAAGA
ACGTTGAGAAATTAACAGAGCCCCAGAAAGCTGTGGGACA
CCATCAAGAGTACCAACATAGGCATAATGGGAGTTTCAGA
AAAGAGGTAAAAGGACAGAAAGAATATTTAGAGAAATAAT
TACTAAAAACTTCCCAAATTTGAAGAAAACTATAATCTAC
ACATCCAAGAAGCTCAATGATCTGCAAGTGGGATAAATTC
AAAGAGATCCACACCTTAAGCACATTAAAAATCAAACTGT
TGAAAGACAAAGACAAAGAGAAAATCTTGAAAGCAGCAAG
TGAGAAAAGACCATCTCCTACATGGGATGTTCAATAATAT
TAACCACAGATTTCTTGTGAAGAAACCATGGGATCCAGAA
GGGAGTGAAATGACATTTAAAGTCCTAAAAAAACCGTGCA
CCAAAAACTATTTTTTTCCAGCAAAACTCTCCTTCAAAAA
```
