## Appendix S1 for "Sexual selection and pseudogenization in primate fertilization": All_Annotated_Scaffolds.gff (part 362 of 747)

```
TGCAGGATAAACTGACATTCCCAGATAAAGAAATATTGTG
AGGTTTTATCACTGTCAGACTTGCTCTACAAGAAATACCA
AAAGAAGTCCTTCTGGCTGATATGATAGGATATTAGAGAG
TAATGGAATCTGAATGAAGAAATAAAGAGTACCTGTAAAG
GTAATAAAATAGGTAAATATTTAAAAAGAATATAAATGAA
TTTTTACTGTAATTCTTTTTCTCTCTCACATTTGTTTTAA
AAGATAACTATAATTTATAAAGCAATAATTATATATCTGT
ATTGGTGGGCATCCAATATAAAAATCTCCATAGGCAATAA
CAGCACAAAAGAAAGCAGAGGGAAAAAAATTATATAGATG
TAAAATTTTGTATACTTTTAAAATTAAGTTGGTATTAATT
TGAATTAGATTTTTATGAATTAAGATGCTAATGATAACAT
CCTGGGCAACAAACATAGTAGAATAAATGACAAGGGTATT
AAATTATACACTAGAAAGTAACTTTTTAACTCAAAGAAGA
CAGTGATAGAAGAATAGAGAAACTTAGAAGACATAAATCA
TATTTTAAAAAACCAACAGCAAAGTGACATCATAACTACC
TTATCAGTCACTGTGCTAAATGTACATGGCTTAAGCACTT
CAATCAAAAAGTAGATATTTACAAAATGGAAAAACAAACA
TGACCCCCTATAGGAGTTCTGTAAGAGACAAACTCTACAT
TTGAGGAAACAAATAGACTGAATGTTACAGAATGAAAGGA
AAGATACACCACGCAAACAATAACCAAAAAAGAGCTTGAG
CTCCTATGCTAACATCAGACAAAATAGACTTTAGACAAAA
TTGTTAGTAGAAACAAGGATGTTTTAAAATATCAATCTAT
CAGGAAAGTAGAACAATTATAATCGCGTATGTGTCTAACA
ACAGTAAAAATGACAAATTTAAAGATTTAAAGAGAAAAAT
TCACAATTAACAACAATAGTGGAGACTTCAATGTCCTACT
TTCAGTCATGGAGAGAGCAACTACACAGAATATAAACAGA
AATGAAGACCTGAATGACTTTATAAACCAATTGGACTTAA
CAGACATCCACAGAACACTCCACCCAACAAAAACAGAATA
AAAATTATTCTCAAGTTCATGCTGTACATTCTCCAGGATA
GATTATTTATTAAGCCATGAAACAGGTCTCAATAAATTTA
AAATAACTGAGATTATGCAAAGCATATTCTTGGATCACAA
TAGAAAAAATGAGAATCACTAATAGAAGGAAATTTGTAAA
ATTAACAAATGTGTGAAAATTAACCCATTCCTAATAATTA
ATGATAAGAGAAGAAATTACAAAAAGATTTAAAAATCCTT
TGAGATTAATGGAAGTGAACATGCAATGTATCACACTTTA
TGGGATTTAAGTAGTGTTTAAAGTGATATTTAGAGCTGTA
AACACTTATATTTAAAGAGAAATTTATTAAATCAATAACC
TAACCTTCTACCTTAAGAAACTAGAAAAAGAAAAGCAAAC
TCATCCTAAAGCTAGCAGAAGAAAGGAAATTATAAAATTG
GAGGAGGCAAATAAAATAGAGAATAGAAAAACAAGAAGAA
AACCAACAAAAGTTGATAGTTAGAAATTATCAACAAATTT
GACAAACATTCAACTAAAGTAGCCAAGAAAAGAGAAGACT
CAAATGATTAAAATCATCAATAAAAAAAGGGAAATTAGAA
CTGACTTTGCAGACACAAAAAAAAGGATCATAAGAGATCC
TATGAACAACTGTATGACAAAAATTAGACAGCCTAGATAA
AATAGACAAATTCCAAGAAACACACAAACTATATAAACTG
TCTTAAGAAGAAATTAGCAATCTGAATAGATCTATACCAC
GTAAAGAGATCAAATTAGTAATTTTTAAAAATTTTCCACA
AAGAAAAGCCAAGGACCAGATGCCTTCATTGGCAAATTCT
ACCAAACATTTAAAGAAGTAGCACCATTACTTCATAAGCC
CTTCCAAAAAATATAAGTGGAAGAAACACTCTCCAAATTA
TTCTATGAAACCAGTATTACCCTAATACCAAAAACATCAA
AGACATCAAAAGAAAACTATAGGCCAATATGCCTTATGAA
TACAGATGCAAAAGTCTTCAACAAAATTCTAGTGAACCAA
ATACAGTACTAACAAAAAGGATTATACATCATGTGGAAGT
GGAATTATCACAAGGATGCAAGGCTGGTTCAATGTACAAA
AATTAAGTAATACACAAACTTGGAAAAATAAAGGGCAAAA
CCTTTATTTTTGAATAAATAACCACCTGATCATCTCAATA
GATACATTGTCAAACTTCCACACTTCGTAATAAAATTTTT
AAAAAGCAACCAACTAAAAAAGAAGGCTGCTTCCTTGTCT
AATAAAGGGTATCTGTGAAAAACCAACAGCTAACATCATA
TTTAATGGTGAAAAAAATGCTTTTTCCCTCAGATCATGAA
CAAGATAACAATGTCCACTTTTGCCACTCCTAGTCAACAT
CTTTCTGTAGTTACCAGACAGGGCAAATAGGCAAGCGAAA
GAAAGAAATATTTCCATATTGAAAAAGTAGAAGTAAAACT
CTCTCGTACGTAGAAAACTCTAAGAAATCTACTAAAATCT
ATTCGGAATTATAAATGAGTTCAGCAAAGTTGCTAGGTAC
AATATCAATATATAAAAATCAATTGCATACCTACTATAGT
AGCAATGAAAAAGCTGATGATAAAATCATATACGGTCTGC
TGTATTTTAGCAAAGTAGCAAAGAAAATTAAATAGAAAAA
GAATACTCTTCTTTCCAAGAATGGTCCTGAAATATTAGAT
ACCTTATTTTTTTAAGTACTTCAATCCATATCATATACCT
TATGTAAACGTTTAACCCAATATGGATGATAGAACTCACC
TAAAACTATAATACAGCTAGAAAAAAGTATGGGAAACTTT
ATGACCTTGACTTGTGCAAAAATTTCTTTGACAAACAACA
AAAACAATATCATACAAGAAGAAATACAATTGTTGTGGCA
TTGGATTGGATAACCTTGACAAATTTCTTTAGGAAAGACC
TTGATGAACTGATTCAGATTTCCTTAGGAACAAGGTGGAA
GTTGAAAGAACTGAATAGTCTGTGGGCATCAAATGTCTAC
AATTCACAGTCACAAGTAAGAGCTACCAGAAATATTAGAA
CAAAGAAATGCCCAGAAATAGCAGCCAGAGACAGATCTTA
GGATATACATCTAAGTACTCTTCACCCTTATGTATTTTAG
GGGAAAAGTGTTTTCAAATATCTTGATATTAATGGTGTCA
ATGACAGCTCATAACTATTGCATACTGAGTAGCAGGCCCT
GTTCCAAGTGCTTTATGTATATTATTTTATTTAATCCTCA
TAAAAACACTATGGAAAGATATTCTTTTGACCCTAATTTT
AAAGATGAGGCAACTGAAACACATAGATATTAAGAAATTT
CCCAAGATAAAACAGGTCATAAATGGGAGAGTCAAAACAT
ATTCTCAAGGACAGTAAGAGAAAGGAAAACCACAGGACCA
ATCTCACTTGGTACCATAGGCATGAAAATTATATCTCAAC
AAATTAAATCTGCCACGTCTTGAAAAATACAGCATACACA
AATAGAAAACCCTAAACAATTAGGAATAGGTGGGAAACGT
TTTAACATGATATGGCAAACATCTTATGTAAAGGAAGAAA
TGTAAAGCCATTTCCATTAAAGTAATGACAAGTTGAGGAT
GCTTGCTCTCATGGCTTTTTTCAACATTGTTAACGGAATG
TCTAGACCTCACAATCAGACAAAGAAAAGAAGTAAAATCC
ATAAGAATTAGAATGACATAAATATATTATTTGCAAATTA
CATGGTTTTCTACCTCAAAAATTCAAATAAATCTATAGTC
AAATATTCGAATTAATGTGTTCCAAAATGGTGTTGGAAAT
AAGAATGATATATAACAATTTATAATATTTCTTTATATCA
GCAATAAATATAAAATGCAATTTGATAAAAGATACTATTT
ACAATAATATAATATAGTTGGAAACAAATACATAATCCAT
ACTTTTTCTTTATAAAGTGGAATACTAATAGAGAAACTAA
AGCGAATGAACAAAATATCAAAATGAGTAATTCTCAAAAG
AAATTTTTATGAAAAAGGCAAGTTAAGATATACTATATAT
TTTTATATACGTGTGTATACATATATGAGCACTTACATAA
ATACTAACATCATAAAGATAATAGCATATATTATTTTGAG
ATACTTACATATTGAACTATTTGAAATAGCTAATGTTTGA
TCATTTTTAATCTATAAGAATGGCAACTGTATATTTTTCA
ATCTAATAATAAAAGTATAAGAACACACATGATAATGATA
AATGTATATGCAGAATGTGGGAGGAGGCTGTTAATGAATT
CTTTAAAATTGTTTAAACATACTTTGAAATTTCAAAGCCA
TATCACAGATATTTTAAAAAGTTATTAGTAAACACTCCTC
AGCAAATGCAAAAGAACTGTAATCATAACAGTTTCTCAGA
CCACAATGCAATCAAACTAGAATTAAGATTAAACAACTCA
CTCAAAACCACACAACTACATGGAAATTGAACAACCTGCT
CCTGAACAACTCCTGGGTAAATAATGAAATTAAAGCAGAC
ATTAAGAAATTCTTTGAAACTAATGAGAACAAAGAAACAA
CATACAAGAATCTCTGGAACACAGCTGAAGCAGTGTTAAG
AGGGAAATTTATAGCACTAAATGCCCACATTAGAAAGCTA
GAAAGATCTCAAATTGACACTCTAGCATCACAATTAAAAG
AACTAGAGAAGCAAGAGCAAACAAATAAAAAAAAATCTGG
GAAAAGACAGGAAACAACTAAGATCAGAGCAGAACTGAAG
GGGAGAGAAACACAAAAAACCCTTCAAATAGTCAATGAAT
CCAGGAGCTGTTTTTTTTTTTTTTTTTTTTTTAATTTGAT
AGACTGCTAGCTAGACTAATAAAGAAGAAAAGAGAAAGGA
ATCAAATAGACACAATAAAAAAAAATTAAGGGGATAACAC
CACTGACCCCACAGAAATACAAACTATCATCAGAGAATAG
TATAAATACCTCTACGCAAATCAACTAGAAAATCTAGAAG
AAATGGATAAATTCCTGCACACATAAACCCTCCCAAGACT
AAACCGGGAAAAAGTCAAATCCCTGAATAGACCAATAACG
AGTTCTGAAATTGAGGCAAAAGTTAATAGCCTACCAACCA
AAAAAGGCACTGGACTAGACAGATTCACAGCTGAATTCTA
CCAGAGGTACAAAGAGGAGCTGGTACCATTCCTTTCAAAA
TTATTCCAAAGAATTGAAAGGAGGAATTCCTCCCTAACTC
ATTTTATGAGGCCAGCATCCTCCTGATACCAAAAACCTGG
CAGAAACATGACAAGAAAAGAAAACTTCAGGCCAATATCC
CTGATGAACATCGATGAGAAAATCCTCAATAAAATACTGA
CAAACCGAATCCAGCAGCCATCAAAAATTTTATCCACCAC
GACAAAGTTGTCTTCATCCCTGGGATGCAAGGGTGGTTCA
ACATACACAAATCAATAAACATAATCTATCACATAAACAG
AACCAATGACAAAAATTACATGATTATCTCAATAGATGTA
GAAAAGGGCTTCAATGAAATTCAACACCCCCTCTTGTTAA
AAACTCTCAATAATCTAGGTATTGATGGAACATATCTCAA
AATAATAAGAGCTATTTATGACAAACCCACAGACAATATC
ATACTGAATGGGCAAAAGCTGGAAGCATTCCCTTTGAAAA
CTGGCACAAGACAAGGATCCCCTCTTTCATCATTACTATT
CAACATAGTATCGGAAGTTCTGGCCAGGGCAGTCAGGCAA
GAGAAAGAAATAAAGGGTATTCAAACAGGAAGAGAGGAAG
TCAAACTGCCTCTGTTTGCAGGTGCCATGATTCGATACTT
AGAAAATACCATTGTTTCAGCCCCCAAATTCCTTAAGCTG
ATAAACAACTTCAGCAAAGTCTCAGGATACAAAATCAGTG
TGCAAAGATCACAAGCATTTCTATACACCAAAAATAGACA
AACAAAGAGCCAAATCATGAATGAACTCCCATTTACAATT
GCTACAAAAAGAGTAAAATACCTAGCAATCCAGCTAACAA
GGGACTTGAAGGAGCTCTTCAAGGAGAACTACAAACCCTT
GCTCAAGGAAATAAGACAGGACATAAACAAATGGAAAAAA
TTCCATCGTCATGGATAGGAAGAATCAATAACATGAAAAT
GGCCATACTGCCAAAGTAATTTGTAGATTCAGTGCTATTC
CCATCAAACTATCATTGACTTTCTTCACAGAATTAGAAAA
AAACTAATTTAAATTTCATGTGGAAATAAAAAAGAGTCCA
TATAGCCAAAACAATCCTAAGCAAAAAGAACATAGCTGGA
GGCATCATGCTACCTGTCTTCAAACTATACCGCAAGGCTA
CAGTAACCACAACAGCATGGTACTGTTCCAAAACAGACAT
ATAAAACAATGGAACAGGTCAGAGACCTCAGAAATAATAC
CACACTTCTACAACCATCTGATATTTGACAAGCCGGACAA
AAACAAGCAATGGGGAAAATATTCCCTATTTAATAAATGA
TGCTGGGAAAACTGACTAGCCTTATGCAGACAACTGAAAC
TGGACCCTTTCCTTACACCTTACACAAGAACTAACTCAAG
ATGGATTAAAGCCTTAATTGTAAAATCCAAAGCCATAAAA
ACCCTAGAAGAAAACCTAGGCGATACTATTCAGGACATAG
GCATAGGTAAAGATTTCATGTCAAAAATGCCAAAAGCAAC
TGCAACAAAAGCAAAAATTGCCACATGGGATCTAATTAAA
CTAAAGAGCTTCTGTATAACAGAATAAACTATCATCAGGG
TGAGCAGGCAACGTACAGAATGGGAGAAAATTTTCACAAC
CTATCCACCTGACAAAGGTCTAATATCCAGAATCTACAAG
GAACTTAAACAAATGTGCAAGAAAAAAACAAACCACCCCA
TCAAAAAGTGGGCCAAGGATGTGAAGAGACACTTCTCAAA
AGAAGACATTAACGCAGCCAACAAACATTTTTTTAAAAAG
CTTAACATCACTGATCATTAGGGAAATGCAAATCAAAACC
AGGAGATACTATCTCATTTCAGTCAGAGTGGCGATTTTTA
AAAAGTCAAGAAACAACAGATGCTAGTGAGGCTGTGGAGA
AATAGGAACACTTTTACACTGTTGGTGGGAATGTAAATTA
GTTCAACCATTATGGAAGACAGTGTGGTGATTCCTCAAAG
ACCCAGAACCAGAAATACTATTTGACCTAGCAATTTATAT
ACCCAAAGGAATATAAATTATTCACTAGAAAGATACACAC
ACGTAGGTTTACTGCAGCACTATTTACAATAGCAAAGACA
TAGAACCAACCCAAATTCTCATCAATGATAGACTGGATAA
AGAGAATATGGTATATATACACCGTGGAATACTATGCAGC
CATAAAAAGGAGTGAGATCATGTCCTTTGCAGAAACTTTG
ATGAAGCTGGAAGCCATCATCCTTGGCAAACTAACACAGA
AACAGAAAACCAAACACCACATGTTCTCACTCATAAATGG
GAGCTGAACGAAGAGAACACACGGATGAAGGGAGGGGAAA
AATACACACCAGGACCTGTCAGGCGTGGGGAGGGGAGGGA
GAGCATCAGTATAAATAGTTAATGCATGTGGGGCTTAAAA
CCTAGAGACAGGTTGATAGGTGCAGCAAACCACCATGGCA
CACATATACTTATGTAACAAAATTGTAAATTCTGCACAAG
TATCCCAGAACTTCAAGTGAAATAATCTTTTTGGAGTTAT
TATAAATGCTAAACTCAATAAATGGAAATAGAAACAAATC
AAGTTATTAAGACTAGCTGTGTCCTTGAAAACTAAAAAAA
AAATTAAATTACAACTAGAAGTAAAGTAATAATTGGCATA
GATGCTTATAAATAGATACAGCCACCCATATATTATAAAG
AACTAAAGATAATTTCTTGCTGAATTTTTAGAAAACATTC
TAATATGACATCAAAATGATAATCCTCATTATTTTCAATA
CAATAAAACTTAAAAGACTAGCTGGGCATGGTGGATCATG
TCTGTGCTTTGGCTGGCCGAGATAGGAGGATTGCTTGAAA
CTGGACAACATAGGAAGAACCCTCTCTACAAAATAATAAT
AATAATAATAATTGGCCAGGTATGGTGGTATGCACCTGTA
GTGCCAGCTACTCAGGAGGCTATGACAGGAGGATTACTGG
AGTGGAGTGCTACTGCACTCCAGCCTGGGCAACAGAGCAA
GACCATATCTAAAAAAAAAAAAAAAAAGACCGAGTATTTT
GACAATGCCATTAATAGATTCATATACGTAAAAAAAATTC
TCAATGTGGTAGGTACAATAAAAACTATCAAAACTTAGGT
AACAGCTTTTCATCATTTCTATTAAGAACTCAAATTGAAA
TTAAAATTAAAATTATGCATCCTGGGGTCAGGTTAATTAT
CTGATCTCTATTTACTTTAGTGTGACACAAAGAAGATTTT
ATTTTGAAACAAAATGAAAATCAAATAATAAAAATCTAAG
TTTTAAAATATGATGTGTCTAGAATGAAGAGCCAAAGCAG
TTTATTTATTTTTTAATGCTCATTACACTAAGGGTTTTAT
GCCAAAAAGTTACCATGTGTTTTCTACTTATATTGTCATT
GTTGTTAAGATTTTTAGACATTGGGGGTACTGCTCTCCAT
GGAGCAGCCATTCTTTTTTTTTTTTTAATACTTTAAGTTC
TAGGGTACATATGCACAACGTGCAGGTTTGTTACATATGT
ATACATGTGCCATGTTGGTGTGCTGCACCCATTAACTCAC
CATTTACATTAGGTATATCTCCTAATGCTATCCCTCTCCC
CTCCCCCCTCCCCACAATAGGCCCCAGTGTGTGATGTTCC
CCTTCCTGTGTCCAAGTGATCTCATTGTTCAATTCCCACC
TATGAGTGAGAACATGCGGTGTTTGGTTTTCTGTTCTTGC
GATAGTTTACTGAGAATGATGGTTTCCAGCTGCATCCATG
TCCTTACAAAGGGCACGAATCATCCTTTTTAGGCTGCATA
GTATTCCATGGTGTATATGTGCCACATTTTCTTAATCCAG
TCTGTCACTGATGGACATTTGGGTTGATTCCAGGTCTTTG
CTATTGTGAATAGTGCTTCAATAAACATACGTGTGCATGT
GTCTTTATAGCAGCATGATTTATAATCCTTTGGGTATATA
CCCAGTAATGGGATGGCTGGGTCAAATGGTATTTCTAGTT
CTAGATCCTTGAGGAATCGCCACACTGTTTTCCACAATGG
TTGAACTAGTTTACAGTCCCAGCAACAGTGTAAAAGTGTT
CCTATTTCTCCACATCCTCTCCAGCATCTGTTGTTTCCTG
ATTTTTTAATGATTGCATTCTAACTGGTGTGAGATGGTAT
CTCATTGTGGTTTTGATTTGCATTTCTCTGATGACAAGTG
ATGATGAGCAATTTTTCATGTGTCTGTTGGCTGTATGAAT
GTCTTTTGGGAAGTGTCTGTTCATATCCTTTGGCCACTTT
TTGACGGGGTTGTTTGTTTTTTTCTTGTAAATTTGTTTGA
GTTCTTTGTAGGTTCTGGATGTTGCCCTTTGTCCCTGAGT
AGATTGCAAAATTTTTCTCCCATTCCGTAGGTTGCCTGTT
CACTCTGATAGTAGTTTCTTTTGCTGTGCAGAAGCTCTTT
AGTTTAATTAGATCCCATTTGTCAATTTTGGCTTTTGTTG
CCATTGCTTTTGGTGTTTTAGACATGAAGTCCTTGCCCAT
GCCTGTGTCCTGAATGGTATTACCTAGGTTTTCTTCTAGG
GTTTTTATGGTTTTAGGTCTAACATTTAAGTCTCTAATCC
ATCTTGAATTAACCTTCATATAAGGAGTAAGGAAAGGATC
CAGTTTCAGCTTTCTACTTACGGTAGCCATTCTTTATTCC
TTTACTTTCTTAATAAATTTGCTTTCACCTTACTCTGTGG
ACTCACCTTGAATTTTTTCTTGAGTGAGAAAGAATTTTTT
AAAGATGTTCTTAGATACATATTTTAGGATTTTTATTGCT
GATTACAGATTTAAAACTATGAAATGTGCATTGCTTGGCA
AGTAACACAAGGAATTCTTTACTTATTCACATTTCCAATA
AAAGCTTAAAGAAACAGACAAAAAATATAAAGGGCAAGAG
AAATACAAACAGCAATCGCTTCAAAACAAAAGGATTTAGT
AACAGAAAGAGTCTCCATAGCCAGTGTCCGTCACAATTTA
AGATTATCCAAACTGTGCAAATGCTCGACTCAAATCAACA
TCACACACCGAACTATTAATACTTGTTCCTTGAAGGTGCA
AACTAGAAGCCACAACATAGATGTATGATCACACAAACCA
CCTAATTTGCTCAAGGTTCAGCTTAAAGCAACATTTAATA
TCCTTTACAAGATGGAATTTTTGACAAGTTCAAAAGGAAA
ACTTGCTTTGTTTTAATGTATCTCTTGGGGTCTGGATCTG
GACCTCTTTCTGGTAACATCTTTCTGGTGAACCATGGAAG
GGACAACACTGAGGAGGCTCCCCTGACCCAAAGGAAATAA
ACTTCAGCACTGATTGGCTGACTCTGGGTAAGTGGGGTAT
ATTTGCTCAGGTAAAGGATGGGAATGGGTTAGAGACCTAA
TTTAGGGGTGTTAGAGTCTCTCTTAAGAGAGAGGGGGTTA
AAGACCCCTCTTAATAAAAGACAAGGACACTTGACAGAAC
TTGGATTCAAGGCCCAACTTAGGAAGGTTAGAGTTCTTCC
TGAGATTTAGGGGGTTTCAGGCCCCTCCCAGTAAAGTCCC
TCTCAGCTAATAATGGGTTTGGCACTACGACATATTAACT
GCTATTCTCATTGGCTTAATCTACTTTGCCCTCTTTGCTG
ATGGCTGTGGGTGACGTAATTAGGCATGCATGTGATTGTG
GGACTTGGGGAGCTATTTCCTCCCAAAAGGGGGATGCTTG
AGAGCTGATGGGACTACTGGAAAAGATCCCTTCATGACTG
ACAAGCGGCAGCCTGAATTTTTGAGCAATGGGAGGGTCTT
TCTCTGGCATCCCTGAGTATTTTGCCTTCCCCACCCTGCA
GTGTGCAGCCAATGTGTTTTCTTTCTTTCTCTCCATTTCC
TTTGTTACCTTTTCTGTTACTCAGGGTGACCATCTTGCCC
AGAGACCACATGTTGAAACTTCTTGTCAGAGGTTGGATTA
ATGATGACAGGGTCCAACCAGGGGCAAATTTGAGCCCTGC
TAGTTTGATATTGGGTGCTAAGCAGAGTGGCTAATGTCTG
TGTCACACATATTTTGCTCTGACCAGGACAGAAAAAAAGA
CAATTTTCCTTTGTGTTGCAGCTTGGCCCCCAGGGCTATG
GTGTGGCAAGCTGGGCCACTTGGGCTGCTCAGGGAAATGG
AACCCAGAAGCCTGGCATGCCAGCAAAGGGGTAAGAATTG
CTTACCAGTGAGACCTCTGTCCTCCCTCTCTCTGCAAGCT
AGTTGAAAGAACGGTAAAAATCACTGTTTATCTCCTCTGT
AAAATTCTGATTAATGTGAAAAAGGATTTGTGAGGCTAGT
CTTAAGCTGCAGTGAATCTGTTGTACTTTGCACTATGAAT
TTGTCTTTCTGTATCTTTCTTTCTTTAGAAAGAGGGATAC
TTTAGGATAGAACACAAGCTTAGATCCCCATAAGCCTATT
GTTCAAGACGGCCCAGCAAACTGGCCAGTTATGTCCTTGG
GAGCTTGACCTTGTGACCACACAGCAGTGCTTTCTCTAGG
TCTCTACCATCCAGAAAATAGGAATTTGGTGGTTCGTGTC
ATAGTTTGCTTTACAAAATTATCTTGAGCATTTAAAACCT
TTGCAAGCTCAAAATTCGTTGCTCTAGACTCCTGGGAAGA
GCAATGGAAACTGCCCAGCATGTAGCTCAGTAGCTAAGGC
TTTCTTTTCACAATGGTGACCCAGGTTCAGGGTTCAATTC
CCAGCTTAGAGAATGAGTCCTTTCTGGTTTGATACCTGCC
TGAACATTTGTTGATTCTCTTCCCCTCCATGGTCTGTCTT
GAATTTCCCTTTCTCTGAACACCTGGAAGGTTACCTTTGG
TAAAGTTCAAAAGCCAGAAATATTGACAGTTTGGCCTGGC
TAAAGTCAGGTAGTAAGACATTTAAAAGGACTTTTTAAAA
AGAGTAGTACATTAAAAGTCAGCTTAATTAAAAGCAGATA
TTTAAGTTCTAACAGCCTGGGACTCCTTGGGAAAAACAGG
AGTGCCACAGACCCCATTTTGAGAAAAAATATCTGTTTTC
CTCATGAAACCCCAGGAACTGGAAATGGATAGATCCCTCT
CAAAATCTAAGGCTGTGTTGTGTTTTGCATTGCATTATCT
GATGTTTTTGACTTTTTGGGGTATCAGAAATCACTTCACA
TTATGAAAGAGCTTTGGTGTGCAATAACTATGTAGGAAAT
AAACGTTTGACAATGGCTAATGACAGTTATGGAATAGTTG
GCTCTGTGCACATTTGGATAAGAGAAGCATGCTCTTGGTC
ACTTAGAAGTTATGGAAATGTCCCCACTCCCCACTGAGAG
GTATGGCTCCCATGGGAGATGGGCTAATTCCCTCTTTTGG
GGATCCAGAATCTAGTATTAAAATGGAACCCTTAATTTCT
GGAGATCTGGTGTGTCTTCCAGCTGTGCCTGCTTAATAGG
CTGTAGAAACTGCATATATTCCTGGCTCTGTTCCTCTAAG
GTCTCCACCCTGAAGCCAGTAATCAGGTTAAGAAACTGGA
AAATGAAAAATCTTACTGGATCTTTTTCTGTCTGTGTATT
TATATGTGTTTTGTATGTGATATAAAAAAGCTTTGATTAA
TTGGTTTAAAAATAATAAGTGTCTAAACCAAATATTTTGC
CAGAAAAGTAAAAAACGTAATCCTTTTTGGTTCACATGAC
TTTAGTAATATTTGGGAAATAAAAACAGCTTTAAAAATTA
TTGATAAAATAAAGACATTTGGTCTAAATTAAGTAGGTCA
CATATTAAGTTTACTAAATGCTTTAAGGTCATAAACTGCT
TCTTTGACTTTTGAAAATTGTTCAATTTACCTACTTTGGA
GACATTAGATTCTAGATAAGGCCTGGAGATATGGAATTAG
CCATACCCCCAACTATGCAAAGATGTTGTTTTTAAAAAAG
AAATTTTATATAAGAAAGGAAAGAAAAGAGACAAATGGTT
TGGAGAGGTAAGTCTTCCCTCTATTAATGTGTAAAGGCTT
TTCCTTTAAAAAATTTTTTGAGTTATTATTTTAGCTGAAT
GAATGACTTATGATGCTGTAGAATCATATTTCACGATGTC
CAGTGTTTTAAACCTTTAATATTTGACAAGCTTCCCAAAA
TAAAATTATAAACCATGTCTTCTTCTGACCTAATTAACCT
CTTAGATAGTAGGTTGCCTAAAGTCCAAAATGGCATATTC
AGGTTATTTGGTATAAATATAACACAGGAAGCATTGTCAA
ATATGAAATGGTCTTTGCTTTCTTTGGACTGTATTTGTCT
AAATATGTTATTGGTTTGTGTTCCAAAGTTATGAGAAACT
CCTATAATTCTGATATGACTTAGTGTACATTATCAGTAAT
AGTTACAATTGTCAGTAAAATTATTGTATGACACAGAACT
AACCAAAATTTCTTTATCAATTGTGCCTTTAAAATTTGCT
GTTCTAAAACTCTTTTTATCCATAGCAAATTGTCCTGTTT
TAATCCTCTTTAAAAAATAAGTTTATAGTCAGCTATAGGA
TTTTGACAGGTGCTCTTGAATGCAGGTTTCTAATGACTTT
GGAGATTGTGACATTAGAAAAGAGAATAAAACTTTCAGTA
CTGATGGAGAGCTGAAATGTTCATGAATATCAAGCAGAAC
AGAAGTTAATTGCATGGGTTGAATAATAGATAGCTGAAGT
AATCTTTTTTAACTTTTTGCTTAAAATCTTGTTGATCCTT
TGTTTTGCTATCAGAGCCAAGGCAGTTTTTCTTTTAAGCT
ATTTACGACTTTTAACAATTGAGTAAATTATAATCCTGTG
AACAAAGTTTGGAGCATATTTGTTTCTCTCTACATAACTT
CTTCAGAATTTGGAAACTATTTGTGAGTATTCTTAACTTA
TGACAATAGATATTTGCATAAGTGCAATACAAATCTGTTT
TATTTTGTAACAGGCCACAATTGGAAAAATGCATTATTTT
ACCAAGACTTTGACTGGAATGGTGTGCTTTTCTTTAAGGA
ATCAATCTGACTTCTAAAGCCAATAAAAACCCCTTGGGAA
AACTGGTCCCATTCTTTGTCTACACATTCCCTGCACAGGG
TTCCTGAGCTGTGATAAGGAAAGAATGTCACTTTCTGACA
GACTCAGGAGCCCCAGGATATCGTGGGACCTCAAGAGTAA
AGGAATTTACCCAACTCAATAGGTATTTCATTATACAAAC
CCATGGCTGGGCTCAGCTTTAACAAGGTCTTATCTGAGAT
TCCTTTTTATGGAACAAAGTTCCATCAAAGCCAATTTGAA
CATCTTATGTGAAAAACAATTATTTTTGTGCATTTTATAC
AAGTAATCAGGCCAAGTATAAGACTAAAGCTCATTTTTGC
ACACAAATCTATTCCATTATAATTTGTCTTTAGTGAAAAT
GGGAGACTGGAAAGAAAAAAGAATTGCTTCAAAAACTATG
GTATATCTGTTACTAGATTCTAGTCTCATTAGTTGTGTTT
AAGGTTTTTTCTGCAGTTTAGACAGACTCTGCTTATTTCT
GTGAACCATCCAGTGATCTCTGACTACTATTCAAAAGAAA
CAAAATGAATGGGTAATGTAAAAATCTGGATCAATATTCT
AATTCTGGGCACATACTGGGATTGTCTAGCAACCCCACAT
CAGCTTGGTTCCAACAGTTGCCCAGTTCATGGAAAGTCTT
CTAATTTAGTTTAGTTGTGATAATTTTATTTATTTTGCTT
TACTGTTGTGGAATATATTGCTGTTATACTCTTTGTGTAG
GATAAGCTTACTGAATGTTTTCTTAAATTTAATGAATTAA
TTAAATTAAATTAAATTAATCTTCCAGATATCATCTTTTG
TCAGAAGTCAAGCATTCTGAATGGACTTTGACATACCGAC
GCCTTCTGATTGAGTTCCTCTCTACCCCAAAGACAAAAGA
CCCTAATTGTTAGGCAGGAATATCATCACCCCTATTCAGG
TTGAAGAAGTTTGCGAAGATGGATCTTCATCCCTCTACAA
CCCTTAAGGTTAAGAGCTTTCTTGTAAAAAGGAGGGGGAA
ATTGTTGGAGGCTTTTGAAGCAGAGTAACTCCATCTTGAA
CAGGGGCTCCATAAAATAAAGCTGAGGCCTACTGTGCTGC
ATTCTCAAGAGGGTAAGGCATCCTAAGTCGCAGGATGAGA
TAGGAGGTTGGCACAAGACACAGGTCATAAAGATCTTGCT
GATAAAACAGATTGCAGTAAAGAAGTCAGCTAAAACCCAT
GAAAACCAAGAAGGCAATATGAGTGACCTCTGGTTATCCT
CACTGCTACCCTCCCATCAGTACCATGACAGTTTACAAAT
GCCTTGTCAACATCAGGAAGTTACCCTATATGGTCTAAAA
TGGGGAGAAAATTCATAAATAATCCACCCCTTGTTCAGCA
TATAATCAAGAAATAACCATAAGAAAAAAAGGGCAACCAG
CAGTCCTTGGAGCTGCTCTGCCTGTGGAATAGCCATTCTT
TATTCCTTTACTGTCTTAATAAACTTGCTTTTAATTAAAA
AAAAAAAATTTTTTTTGGACATCAGTAACAAAACATAATG
CATTAGTCTGTTCTTGCATTGCTATAAAGAAATACCTGAG
ACTGGGTAATTTATAAAGAAAAGAGTTTTAGTTGACTCAT
GGTTCTGCAGGCTTTACAGGAAGGATGGTGCTAATATCTG
CTTGGTTTCTGAGAGGCCTCAGGAAGCTCACAATCATGGC
AGAAGGTGAAGGCGAAGCAGGTACGTCACATGTGGAAAGC
AGGAGCAAAGTGGGAGGAGGTGCCACACACCTTTAAATAA
CGAGATCTTGTGAGAACTCATTCACTATCATGAGGACAGC
ACCAAGGAGATGGTACTAAATCATTCATGAAAAATCCACC
TCCAGAATTCAATCATCTCCCACCAGCCACCACCTCCACC
CTGGGGATTACAACTGAACATGCATGGGGACACAGATCCA
AACCATGTCATTCTGCCTCTGGCCTCTCCAAAATTTCATG
TCCCTTTCATGCTGCAAAATACAATTATCCCTTCCCAACA
GTCTCCCAAAGTCTTAACTCATTCCAGCATTAACTTCAAT
GTCCAAAGTCTCTTCTGATACAAGGCAATTCCCTTCTACC
TATGAGTCTGTAAAATAAAAACCCAGTTATTTACCTCCAA
AGTATAAATCAGGTACAAGCATTGGATAAATATTTCCGTT
CCAAATGGGATAAATCAGCCAAGCAAAAGAGGCTACAGCC
CCTCTGCAAGTCTGAAGCCCAAAAGGGCAGTCATCAAATT
TTAATGACTCCAAAACAATCTCCTTTTACTCCACGTCTCA
TATCCAGGCCACATTGGTGGGAGGAGTGGACTCCCAAGGC
CTTGGGAAGCTCTACCTTATGGCTTTGCAGGGCTCAGCTC
CAGTGGCTGCTCCCATAGGCTGGCACTGAGTGCCTGCAGT
TTTTCCTTGCTGAGGGTGAAAGCTGCCCGTGGCTACCATT
CTGGGTTCTGGAATATGGTGGCCCTCTTCTCACAGTTCCA
CAAGGCAATGCCCAAGAGGGGACTCTGTGGGGACTCCAAC
ACCACATTTCCCCTTTTCACTGCCCTAATAGAGGTTCTAG
GGCCATGAGGGCTACGCCCCTGCAGCAGACCACTGCCTGG
ACACCCAGGCTTTTCTGTACATCCTTTGAAATCTAGGCAG
AGGCTCCCAAGCTTCAACTCTTGCATTCTGCACACCCACA
GGCTTAATGCTGCATGGAAGCTGCCCATCCATTCATTTAC
TTGGAAAATGTGTATTGAGTAGCTACCATGTGATAGGCAA
TCTTCTGGCTCCTGGGATATATCAGTGAGTGATGCAAATT
TTAAAAATCTTGCTTTCTCTTTTATATTATAGAGGGAAAA
ATAGATACATTCAACAAAATAAGTCAACCGTATAATACAT
TACAGATGCTAAGTGATATGGAAAAGAATAGAGCAACATA
ATGAGACCCAAAGTGGGTAGTTGGTGTTTGCAGATGTAAA
AGATACCTGGGGTACCTTAAGATGTCAAGCAGATGAAGAG
GAACCAGTAAATCAAACTGAAACACAGCAACTAGAAACTC
AGAGAGATGATGGAGTGTTAGATGCCAAGTGAAGAACGTA
CACCAAGGAGGAAGGAGTGATCAACTCCATTAAATGATGT
TAATAGGTCAAAAAGATAAAAGTTTGAAATTAACTATTAG
ATATATAATGTGAAGGTGAGTAGAGATTTGACAAGTGTAG
CTTAAGTGCAGTGGCGAACTAAAGTCTGACTATAGACATT
GGAATTTGAAAATAGGAATTAAAGGCTCCTATGGTTGAAT
ATACTTTGGTGAAGTTTTGCTAAAAGGAGAGCAAATAAAT
AAAAATGGCTAGTGGAAGAAATGGGGGAGGGTCAATAATA
ATTTTTAATGGAAAAATAACAACGTGCCTTTATTCCCTTG
AAAATGTTCCATTAATACAAGAAAATTTTACAACACAGGA
GTAAATTGGAGAAAATGAGGCAAGAATATTCTTGGTCAGA
TCTATTAATAGATGGTTTGTCAGTGGTGGATAAATATAGA
AGTGGAAATCTATAGAAGCTCTTTTATTCTATTTGTTAAT
TTTTGTAGTGAAGTTGGAGGTCATATAATCACTGATGATC
AGGATAAGGAGAAAGGAAAATGTATAAATAGCTGGCATAA
GACAGGAAAGTGAATGAATGAGGGAAATATGGAATGATTA
CAGGGCAGCCTCAGGAAACATAGGAAGCTCATGGTCGTGA
GTTTAAGGTGAAAGAGTCATCCTGTTTGGGTATATTTAAC
CTGTGCTGTGGTAGTGCCAAGATCATAGGAGAAGTGAAGA
AAAAAAGGCAGGGAAGTCCAGTTCCATGAAAAGAAGTGGT
TATAATAACCAACCATGAAACTTAAGCTAAGTAAGGAGAG
AAGAGAACACATCAAAAAGTGAGAGATAGTGGAAAGTTGT
TAAATCATTTGAAGATCCCAGGAAGGCTGAGGAATTTTTG
GACTCAGGGTATAAGGGGTATACACTGATCAATATGATTA
TGTATCTGACAGAAAAAGAAACACAAGAAATGCATGTGCT
ATACAAACTGAACAAACAGAGCTGCTGGGTGCACTGAGAT
TCAATGATACCACATGATCATTAGCAAAACAAGATCCAAT
TGCTAGATTTACTTTAAAAAAGTTTCAGTTTTAAATATTA
GCAGTAAACAGACTTCAGGTAAATCAAATAAACAGATATA
AAAGTTAAAAGTCAAAGATAAAATTAGGACCCACAAAAGC
TGACAATCCCCATGAAAAATTAGAGGAGGTAATTAAAACG
TCAGTGCCTGAATTCTACCAAAATAATCTTTGGGGCCAAG
TAATATGCACCTTTTTTGTTCAGTCAGTGACCAGCCATAG
CTGAAACAATCTAGAGGGTTGGAGAGTTAAGTACAGACAG
AGTTGTGCCAAAGAAAAAAAGGGGTATAAATTAGATGTTG
TTATAATAGTTCAACATCTGCTTTAAATGTAAACAGTTGC
AAGGGACCATCACTTTGCTGTCAGTCTAACAACCAAAACA
AGCCAGATAAGCCCTAAAGTCATCATTTGTTAATCCATCA
AAATGTAGAGTGCACACAAAAAACTAAATGAATTAAATTC
TAGAAAGTAATAAGCCTTTCACAAGGAACACAAGCATTTA
TTGGATATATAACTCATTGGATAAGACCCAGGATTGCTCC
CATACTTAGCTGAGAGGTGAGAAATAGAGGATTCAGGCAT
AGAAGGAGTAAGAAGGGAGCAGCCATATAGAGGCCAGAAT
GACAGACTAGAATTCTAAGCAGGCCCCACCACACATGTGT
CTAACTATTTTCAATTCTATCCACAGATACCTGAAACCAG
TAGTGAGGTAAATAATATTAAAACTGTAGTAAAGCCCACA
TACAGATCAACTTCAAATCAGTTTGATATTTTTTTCTTTT
CTACTGCCCACCCCATTCAAGAGGTCTCATAGAACCAGCA
GTGCTCTTCTTTGTAAAGGGAAAAACACAAAAATATAATT
TACTGCAACCTCTTTCATTCTTTTACGCAAAGTGTTTATC
ATACAATAAAAACATTTAAGGCACATCAGAAATCAATATA
ATGTGGCCCTTTGTAAAGAGAGGAAAGAGTCAATAGAAGG
AGATACAGACATGGCCCAGATTTTGGAATCATCAGATAGG
GATTTGAAAATACCCATGATATAAAAGCTAAAAGATCTAG
GGGTGACAGCAAATAATATATGTGAATAGATGAGTGAATT
TGAGCCAATAGATGAAGTCTACAAAACGTAGTCAAATGAA
AATACTTAAAATGAAAAGTATAATTTAGAAATCAACAATT
TTCTAGATGGGCTTAGCAGCAGCCTAGACAGAAAACGGAA
AATGATCAGTGAAATCAAGACAAGTCAAATAGAAAATATC
CAAACTGAAACACAAAAAAGAGTGGGGAAAACGAAAACAA
AGGAACAAACACAAGTGTATCCAATACCTATGGGACACTT
TCTAGTGCTCTAACATAAATCTAACTAGAGTCTTATTATC
ATAGAATGAAGAAAGAAAATGAAGCAAAAAAAGGAAAAAA
AGAAAGAAAAGTTTGAAGATACAATTATCAGAACTTCCAA
ATGTAATGAAAACGCCAACTTACAGATCTAAGAATTCAAG
CAAACCTCAAGCAGGACAAATATATGAAAACCATGCCTAG
GCATGTCATAGTCAAACTGATAACATGAAAGATAAAAAGA
AAATCTTAACAGCATCAAGTGGAAAACAATATATAGGCCA
GGTGTGGTGGCTCACACTTGTAATCCAAGCACTTTGGGAG
ACTGAGGAGGGTGGATCATCTGAAGTCAGGAGTTCGAGAC
CAGTCTGGCCAACATGGTGAAACACGGTCTCTACTAAAAA
TACAAAAATTATCTGGGCATGGTGGCATACACCTGTAATC
TCCACTACTCGGGAGGCTGAGGCATGAGAATCACTTGGAC
CCAGGAGGCAGAGGTTGCAGTGAGCCAAGATCACACCACT
CTCATCCAGCCTGGGTTGACAGAGTGAAAGACTGCCTCAA
AAACAAACAAGAAAATAAGCAAACAAACAAACAAACATAT
AGTATACAAGAAAACATTTATATAAATAGTGGCTGATATC
TCACCAGAAACAATGAAGGCAAGAAGACAATGAAACATTT
TTGAAGTTCTAAAAGAAATAAAAGTAATCAATGTAGAATT
CTATATCAAATGAAAATATCCTGCAAAAGTAAAGACATTG
TTACAAAAACTGAGAGAATTTGCTTCAGCAGCCTGAGCTA
CAAGCAATGAAAAGGGAGGTTCTTCAGGTTAAGAAGAAAT
AACATCAGGTGAAAGTGAGGATAAACAGGAAACAACGAAG
AACACTAGAAAGGGCAGATCTTCAAAAAGACAGAGAAACA
GTTTTGTGGGGTTTACATAGACAAAACACAGAATTTTAAA
ATATCTGCTATGTAATGAATCTAAACTGGACTTTTTTTCT
CCCTCATCCTAAGTGAATTTTGATTTTCAGCCAAAAAAAA
AAAATTAAATATGGTCATGGCCATTATTTTAAAATACTTA
AGTATCACAGTCACTAAACTTAAACAATAACTAAATTAAC
AATAATATTTATGATAGCAAAATTTTATTGAATACCTAAC
ATGAATCAAACATGTATTATTTATAAGCTCTCTGATCACC
CTGAAAAGTATGTAATAATAAAACACATTTTATAAATGAG
AAAACATATTAGGAAATTGGATTGAGAAGTTAAATTATTT
GCCAAAGTCACTTGGCTGTTAAGAGCAGAACTAGAATTCA
AACCCAAATCTGTCTGATTCTAAATCTCATGCTTTGCTTA
TCAGGCACTAATTCTTATAGTAATAATAATTTGTATGTAC
AATGAGTTAAACGTCCAAGGAATGCTTGTGTTTCCTGAAT
CCATGTGACAAGTACAGAATTTAAAAGACTAACATTTTCA
AGACCGCCCTCTATAGTATACATATTAGGCATCTCTGGTT
GTACTTGTTACATTCATAGACTAAATCTATTCTGAAAATG
CTTCCATTTATTATTTTGTCCAAAATTGGAAAATATTTTT
AATTCTTATTATAAAATTGTAGTCTACTGAAAAAAAATTG
CACAAAAAGAAATTTAAAAGGCAATTATTTGCAATCCCAC
TCATAGAGATTAACATTACTAACATTCTGAACAACATTTT
GGCATATTTCCTTCCAGACCTTTAAATAATATATATATAT
GTTTATAATAACACATACATTAAATGTATAGAATTTTGTA
CTATGCAATCTTGTTTGTTTCATGTAATAACACATCATGA
ACCCATTGCCATGTACATAGAGACATATTTCATTCCTCTT
GATGGTGTATACTATTCCATAGTAGGCATAAATTATTATT
TATTAAATCAATTCCTTTTTGAAGTTTTAACTGATTCCAG
TTATTTGTTACTTTAAATAATTCTACAATGAACATTTTGA
GTATGTGTTTAAGACTTCATCTAATAATATTCTCGAGATA
ATGTCCTGGAAGTAGAAATCTTGGATTAAGTAGCTTTCGC
ATTTTTACTTTTGATAGTTTTCCAGGTTACCCCAAACTCT
TTCCAACATGGGTATAATCTCTTTTTTAGTTCTTTCCAAA
CTATCAAGTACAAAATGATAATCATTGTTTGAATTTCAAA
TTTCCAGTTTATTAGTCAGATGATCCAATATTTTCCTTTA
GTGTTTCTGAACATGGTATCATGCTAATAAGGGTCCTTAA
TATGCTAGAATTATAGAAACATTTGCCTCCATTTTCCTCT
ACTACCTTATGATTGCATATTTTGCATTCAAATTTTAATT
AATCAGCAATTTTTACTTAGTATGGTTGTGAGAGCTACAT
TAGCCTCTTTTTAAATATATAACATAACTTGTCTGATAAT
ATTGCTAGATATCTTGTCTACAATGTTCTGAAACTAACTT
TAAGTAAACTCCTCTCTATCTATATACTGTATTCCTGTAC
TTTTCTTCCATTCCATTCTCTTAATCAATTTCAATAATTT
TTAAGTTTCTTTTCTTTTTATCTAATTCCCAAAATAATTC
TCTCTGAAAAAAATTAGCATGATTTCAGCTGAACTAAAAT
GGAGTTTGTATATCTAGCAGAGGTTAGAAATGTGAACCCA
TGGGAAACTGGTAGAAATTAGAAGTAGCATTACAATTTTA
GAATCAACTACAAGCATAGGGGCTAAGACACACAACACTG
AAAACACAGAAAGGAAGACAAGTAGGAGTTAGCTTTAGAC
TATGATCCTTTTCTTCCCTGCATATTCACTTTAACAGACA
CTCAACAAATATTTATTGATTCCTTAATGACCAAAGATCT
TTTTAAGAAAGTGCTATGCACATTTGAATGTATAATGTAG
TTTCTCACCTTTAATCGACAACTAGAACTCTGTTGATAAA
TGAGTTCAGAAATAACTCGGAAAAGTTTTGATTCACATAG
TTCTGTAATTTTAAATCCAAAATTTGGAGAGCTAGTATGG
TTTATTACCATGATGACATTGGTGACTCCTCATAACTACG
TATCTGCTAACACAAGTGCTCTAGGTTATATATCCAACTG
GAAGCACTAAAATAAATCTACAACTAAAAGAAAATGTTCT
AAAAAGGAGTCGTCACACTTTGGTTGATATAGATGGTCTA
AGGTATTTCTATTTGTATGTATAAAAATCAGCCTGATCAA
ATCAGATTATACCACTAATAAGGATAGATGAGGGTTCATT
AAAAAGCATGCATTTGGTCCATTGATTAATTTTCCAGGGA
AAGCAATGACAAGTCCTGCAGTAACAGAAAGTGTCACTGG
CAACACATTTTTCTAGGCAGTTATGCTAGAGATAAGACCC
AAAGAAAAAGCTCTGTAGTAGCCAACACTCATGTGGAAGG
TTGTTACTTTCTGAGTGCAGAAACACAAAACCAAGTCAAA
CCTAATCAGAGAAAGACAGAAAAGATCCATCTTGTTCTGC
TGTAGGCCTTCATTTGATGTGCTTGTGTTTGAGGCAGTGT
CTGTTCCCAAGCAGAGACAGCCGGCCTGGCACTGCATGAG
AGCTCCTTTAACTCAGTTCTGTAATCGCTTGCACAATTAC
CTCTTTTGAATGAAACCATCTTGGATATGGACAAAAGTAT
GGAGGACAGTGACTTAATTTTTTGATTTAAAAAAAGGAGC
AAGCAACAGAAAGAAAATGATTTATATTAAGTCCATAGGA
ACATTCTGTACCTATCTCTTTTCTGATTAGAGAGGTGGCA
TGGAGCCTGGCTCATTAGGCAGAAGTAATGAGCCAGTCTA
TATGCCATCTCTAATTAGAGAAAAGATACAGCAGGCACGA
CTGTACATATAAATTGATAGAATAAAGATAAAAGTTATTT
AAAATATCTTTTTCCTTCTGTAGCTCTTAAATGACCAGAA
CGTAAAGGAGAAAATTGTAATAAAAACTAAATAATATTTG
AAATAAACTGGTTTCCTGTTACATGTTTTCTAATCAGAAG
TGAAATTTATTTCTACACAGTTTAAAAATAACATCTTCAG
TTCACACTGTCATTTTGAAGCATTAATCCAACATTTAGTA
TACTGAAGTAGAATAGAAGCAAGCCATTTTAACCCTGCAG
GGCATAGTGGACTAATTTATGGCACTATCAAATACTTTGA
GCAACATTTGGTGCAATAAAACACTTTTAGAAGTACTAAT
GGGGATTAAATATTGAAATAAGGCTCACAAGATTTAATGT
GTTATTTAAAAATTCTGCACACAGAGTATTTCATAAAATT
ATACAATATACTAATTACTCAAACCAAGTTCCTAAATATA
TAAGTTCCTTAAAATATTGCTTCTTCACATACGTTTAGCT
TGATCTAAGAGCATAACAAACTAAAGTAATAGAGTCTTCA
TATTTTCTCTTTTGATTGGTAAAACAATCATATGGAAAGA
TAGTGTTATCCCTATCTTATTGTTTCACAATAAGAAAATA
GATGTTCAAAGAGTTTAAAAATAGTTACCACTTAATGCAC
ATTTACTATACAACAAGCAATATGTTCTAAACATACATCA
TCTCACATAATTCTTATAAGATTCCTATGAATTACATATT
AAAACACCATTTAATAGATTAGAAACCAGACTTAAAAAGA
GAAAATATTTTGATCAAAGAAGCACACCTGGGTGATATTT
AAACCAGAGCTTGGCAATTTAACCACAGTGTTTTGAATAT
CAAAAATATATACCTTCTTTTTTAAAACTAGACATTGGTC
TAATAACTCAGGCCATAGAGAAAAACAAAACTAACATTTT
ATATTATTTTGGAATTAATAAGTGCATCAGATAAAAATAT
CTATAGGAGGTATTTATGGCATGTCCAATACATACATTTA
TTACAAACATTCAAAAAGAGTTGAGTTCCTGATATGTGCA
AATGAAAGGACTGTGTACCTATTAGAATTAATAATGAGTT
CGACAAGGTCACTGAACATAGGTAAATATAAAAACTGATT
ATATTTTAAAGTAATAGTAACAAAATTAGAAAATGAAGTT
CAAAAACAATACTAAGTATAATTGCATGAAAACCAACAGG
CCAAAAAGCCAGAACACTGACAATACCAAATGCTGGTGAG
GATGTGGGGCAACAGGAACTCTCTTTCACTGCTGATGGGA
ATGTAAAATGATATAGTCATTTTGGAAGACAATTTTACAG
TTTCTTACAAAACTAAACATATCTTACCATACGATCCAGT
AATTGCGCTCTTTGGTATTTATAAGCTGAAAACTTATGTT
CACACAAAAACCTACACACTGATGTTTATAGCAACTTTAC
TCATAATTGCCAAAACTTGGAAGCAACCAAGATGTCCTTC
AGTAGGTGAATGAATAAATCAACTATGGTATATCTAACCG
TTGAATATTATTTAATACTAAGAAGAAATGAACCACCAAG
CCATGAAAAGACATGGAGAAATCTTACATGCATATTACTC
AGTGAAAGAAGCCAATATGAAGCTACAGTATTTTTTATTC
CAACTATATGATATTCTGGAAAAGGTGAAAATACAGAGAC
AGTGAAAAGATCAGTGACTTTTAGGGAGTGAAACTACTCT
GGAGGATACTGGAGTAGTGAATACTTGTCATTGTACAACA
CCAAGAGTGAACTCTAATGTAAACTATGGACTGTGGGTGA
TAATGATGTGTCAATGTAGGTTCATCAGTTGTAACAAATA
TACCATATATTGCTCTGGTGAGGGATACTGACAATGGGGA
AGGCTGTGCATGTGTAGGAGCAGAGAGAATACTGGAACTC
TCTACACTTTCCACTCAATTTTTCTGTGACTCTAAAATTG
TTCTAAAAAATACAGTCTATTAAAAAGTAAAACCAATGAA
TATGTTTGAACAAGTTTAACAAATAGGAGTGAGACCTCTA
TACAGAAAACTTAAAACATTGCTGGGAGAAATCAAGGAAT
ATATTACATTTACGGGCTGGATACTTGATATTGTTTAGAT
GGCCATTCTCCCAAATGCAACTTAGTAATTTAAATCTCAA
CAGAATTTTTAAATGAAAATTGAAAAACTGTTTCTAAAAT
TCATATATAATAGCCAAGACAATCTTAACATTAAAAAAGT
TGGAGAACTACTAGATATGAAGACATGTATGAAGCTACAG
TAATTAAAACTAAATATTTTGATCCAAGTGTAGTCAGACA
GATGATCATTGGGGCAGAAAAGAAAGTTCAGAAACAAATC
CATCTTCACATGTACAGATACCGGATTCATGACGTTACCA
CTGCAGAATGGTAGAAACAATGATTTGTTTCAAGAAGCAA
GGTTTTCTAGGTTAATTATGCATTCAGGTGGGAAAAAAAA
ATTGACCCCTACTTTATATAATCTCAAAAAATCTATTCCA
GATAGAACATAGACTAAAATTTGAAAAGTAAAATAATAAA
GCTTCCTGAATAAACTGTAGGAGAATATCTTCATGATATC
AGGGTTTGCAAAAATAGTCTAAACAGAACACAAGAAGTAT
TAAGTATAGAACGATGACTAAATTAGACTCATCAAAATTA
AGAAGCTCTGCTTATCAACAAATACCATCAAGAGAATGAG
ACTATAAGCCTTAGCCCAGAAGACCATATTTGCTATCATG
TACTTGTCAAATAACTCATATTCAAAATATTGAAGACCTC
CAATAAATTATTAAGAAAAACACAAACTGTCCAATTAAAT
ATTGGCAAAAGGCTTCACAAAAAAGCACATACACTTGGCA
AATAAGCCCATGAAAAGATCTCAGTATCACTAATGATCAG
GAAATGCACTACCTGGCTACCAGAATGACAAAGAATGATA
ACATCTGGCAATACTAAGAGTTGGTAAGGATGTGGAACAA
CTGAAATCCTCAAATATTGCTTGTTGGGACACCCACTTTG
GAAAACTTTTCAGAAGTATTTCCTAAAGCTAACAATATAA
CTGCATACACTATGGAAAAATCTCATTGGCATAGTGTTAT
GCAAAAAGAACACAAAAGAGTACCTACTTCATGATTTTAT
TTGTATGATAGTTCAAGAATAGGTAACATTAATCTCTAGT
TATAGAGGGCTACATTGATGCTATTCTGTTTTTACCTTTA
CAGTGGATGTTCATTGGGGGACTCTGAGATTCTGGAAATG
TTCTACAACTTTTTCTAAATGAGAATTACACAGGTGTACA
TAAATATTAAAAACTCATCAAGTTATACCTTTAATATTTA
TGCACTATCTTGCATACATGTTTTGTTTTGCTTAAATCTT
AAAAGATTACTTTAAAATGTCTAGACCACAAAGTTCATAA
GCCATCTAAAAACTGAAGAAAACACATGCAGCATAATATT
CTTAACATAAATGAGTTTTTATAAATAAATAAGGAATTAT
AGAGTATAAATATGGACACATTGTATGAATAAGGAATTCA
CAAATGAAATGCAAATTATCAAGACATATGTAAAAAGCTA
CTCAAAGTCATTAATGGCCAAATAATTCTAAGTCAATATT
CAACAATATTTTTCACTTAGAGGAATGACATGGGTGAAAA
AAAAGTGGATAATTTTTAAGGTTAGTTAGTGTTTAAGGAA
ACAAGTACTTGGCTATATATTTTAATGAAGTTATAAATTT
TCACAGCCTTTCTGGAGGTAGCCTGTTGTTATGCATTAGA
GCAATCTCTGTAATATGTATTAAAATATAAAATGACCATG
TACTTCAACCCAGCCATTCAATCTCTATGTAATTATTTCT
ATTTTAGGGAAATAATTATAATAACATTAATAATAATAAT
AGTATTATTTACGCCCAGGTGTGGTGGCTTATGCTGTAAT
CCCAGCACTTTGGGAGGCCAAGGTGGGTGAATCACCTGAG
GCCAGGAGTTCGAGACCAGCCTGGCCAACATGGTGAAACC
CCATCTCTACTAAAAATACAAAAGTTAGGTGTGGTGGCAC
ACACCTGTAATCCCAGCTACTCAGGATGCTGAGGCAGGCG
AATCGCTTGAACCTGGAAGGCAGAGGATGCAGTGAGCCCA
CATTGCACCACTGCACTCCAGCCTGGGGGACGAGCGAAAC
TCCATCTCAAAATAGTAATAATAATAGAATAATAATAATA
TTATTATTTACTAATATAGTTTAGTATACATTCTTGTTTT
TTTCAATATATAGCATATATGTTATCTTCTTAAATTACAT
GGCAAATTTTTAGTGTGAGAAAATATAAACTACATAGTCC
AGTTAATTGTATGTTAATATTATTTCTCAGTTTTCACCTA
ATACTGTATAGTCCTACTTTAACAATGCTGTACATTAAAA
TCCAGCCCTATGCCCGAGAGAGAAAATATAGTTTATATAC
AGGCATTGTGCTTAGCACTTCATTCATTCAATCATTTAAC
AAATAAATATTGAGTATCTACTACATGGCACATGCTTGAA
ACACAGTAATGTTTTATATGACGTTGCTTCATTTGATCCT
TACATTGGCTCTATGAGGTATCAATATTATCATCATCATC
ATTTTAAAGTCAGGGTGACTACACTTCAGAGACATTAAAA
TACCTTGCCAGCCATATAGCTAGTAAGTGAGGAAATGGGA
TATGAACTCACGCAGGTTGGCACCAATGTATAGAATATTA
AGGAACTGTGCAATCAGGTAACTGCTCAAATACATATGTA
TGTATGTATATGTCTATGTATATGATTGATAGGTTGATAG
TTGATATATATAAATAGGAATGTGGATATAGACACAGATA
TATACATATATGTAGATATATATAATATTTTCTATAAAAT
AACTGCTAATTATACTGAAACATTAAAAAACCCTAAATGT
TCACTATAGGAACTGAAGAAATATGGATAGCAACTATACA
ATTGCACACAATGCAGCCATCTTAAATGAGAACATATATC
TAAATGAGAAGATACATTGACATGGAATGCTGTTTATGAC
ATTTGAAGGAGAAGTATTTATTTTTAGAGGGCTCAGAGAA
AGCATATGTATTGTAATTTTATTTTTGGAAAAATATATTT
ATAACTATATCTCTAGCTAAAAATGTACTAAAAATCTGGA
GGAGTATAAAAAAAAGTTCAACTATATCTATCTCTGAAGA
TGGAAATATGAAAAATACTTTTTATTTCACAGAGTTCTGT
ATTGTTTAGATTTTTTTATAATGAGCATATATTATATAAT
AATATAAAATAATATTTTTATTTTAATATGTAGGCATTTT
AAAGACCATTGTACTAGGCATTTCAAGATAATTTCTTATT
TCAACTTCTGGTTTTATTCAATATATAGTATATGATATCT
TCTTAAACTATATGGCTCATTTTTAATGTAATCAATGTAA
ACATTAGTCCAGTTAATTACATATTAATACTATTTCTCAG
GTTTCATCTAATACTTTGTAGTCCTACTTTAACAATGCTG
TACATTAAAATGTAAACCCCTCAAAAAAGAGAGACAGAGA
GGAAATACAATTTATTACACATTGAAATTACTTAAAAACT
AATCAGAATAAAGAAGTTTCTATTTGAAAGCTTCCCAAAT
GTAGTAAGTTAAATAGTAGACCCCAAAAGATCTATTATCC
ACCTGGAACCTGGAACTGTGACCTTAATTTGGAAAAAGAA
TCTTTGCAAGTATAATTAAGGAACTCAGGGTGAGATCCTC
CTGACTGTGAGTGGGCCCTAAATCCAATGACAAGTGTCCT
TATAACAGAGGTAAAGGGGAGAAATTTCAGAGGAGAGGGC
CACATGAAGGCTGAGGCAAAGATTGCAGTTGGGAAGCAGC
AAGTAAAGCAACACTAAGGATTGCCAGCAGCCACCACGAA
GAGGGAGACATGGAGTGAATTTGCCCTCAGAGCCTCCAGA
AGGAACCAACACCGCTGAACCCTTAATTTCTGACTTTCAG
CTTCCAAAACTGTGAAAAAAAAGTTTTACTTTTATTAATC
TGCCACCCAGTTGGTGGTAATTTGTTCAGTAGCCTTAGAA
GATGAATACATGTAAATATTTTAAAATATTATTTGTTTGA
CGCATTTTTAAGAACAATGTAATTGGATGAAATAAAAAAC
ATTCTGAAGTCGGAAACTTACCATTTAAACTCTGTCCTAT
TTGCACAGTACCAGATGCAAAATCTGTAATTGAACCACTT
AGAGTTCTTGCATCGAAAGGTGTATGATCCTTCTCCACGC
CATTGATAAAGAAACTGATTTTTGTCTGATGCACCTGTAA
GAAATTACTACCGTTATTATTTTAAGTGCATAAACTTTTA
TTTTATAATAAATACATTTCAGCAGTTTTTCTTAATTAAC
TTTATTTCTTCTTTACTTTGTTCAGTTGGGAAGACTGAAA
ACAGTATTTTAATAGCTCAATGATATCTCCTTGTGTTTAT
CTAGATATAAACCTATATAGTGTCATTTTGTGCTGTGATG
ATATCTCCCAGTGTGCTCACAGGTGTACATAATAGTTGGT
CCAATACATATAACAGCTCTGATTGCCATGCTTTTACAGG
GTTTTTGAGGATATGTTACTTCTTTATACACAAATTAAAT
TTGTTATGGCTATATTTGGAAATAAAGCAGAATGAGTACA
AGGGGGAGAAATAATTAAAACCACATATAACAACAAAGAA
TGATATGTAGATATAATTCAAGCTACTAGGATCAAATATT
TCTTGAATTTACTGTCTTGGGTATTGGTATCCGGTTGGTG
ATTTTCAGGTCTACTTTCCCAATGTAGGATAACAAAAATG
TGCCAATCATATTCTAGACTAATCAATCAAGCAAGTAGCC
TAATAACTGCATATATTAGGGATTAGCATTTTTTTTTTTT
CCTGTAAATAGCTAGAGAATGTTTTTTTCTCTGCAAGTCA
AATGATTTGGTTCTGTGGGCCAAATGGTTGCTGTCACAAC
TGCCCAACTCTAATGCTGTAATGCAAAAGCATCCTCAGAC
AATATACAAACAAATGAGCATGGCTGTGTCTAAATAAAAC
TTTATTTATAAAAATAAGTGGCCAGCCAATTTGACCCACA
GGTTGTAGTTTAGTAACTCTTGGATTACATGATGAAAAAG
CTATGGGATTTTTGTTACGTGACAGGAGCCCAGAATAGCC
AATTCTATCAAACTTTTATGCAAAACACCCATAGATACCT
GCACAAAATCTTTAATTGCATACACTTCTAAATAAACTAA
TCAGCTGTTTGGACATCAACTTTATCTCTGCAAATAGTCT
TTTTGTTCAAATGCTTTTAGCTTAAATGTAAAAGGAATAA
TTGGTACTCTAGTGAAGAAGCTAAAATGGCAAATAAAAGG
GTCTGGAAAGGGGAGGGGTTGAGAGGGGGAGGAGAGAGTG
AGATTTAAGGTCATGCAATGGAAAGGTTGGATGCTAACAT
TTTAATTAAAATGATAGCAAACCATTCAACATGCTATTCT
GCTATGGACTTTGAATGATAATGATGTATCAATGTAGGTC
CGGCAATTTTAACAAATATATCGCCACTCTGGTGCAGGGC
TTTAATAGAGGGGGAGGCTGTGGGTACGTGGGGGTACAGC
ATGTTTGGGAGATCTCTGTACTTCCCACTCAATGTTGCTG
TGAGCCTGAAACTACTTATACTTTTAATGCTTTTATGTTA
AAAAGACTTGCAATAATTAACGAAGATAAACATTTATTCT
CAAACATCTTAAAATCATTATGTGAACTATTGCCTTAAAA
ATCTTTTTCAACATCCCCCCCAACAAACAAAACAAAAGAA
AATAAAAAACCAGGAAGTTAATACAATAATTACTTGGTAA
TATTGATTTTTTCAAAAAGTTACCCAAAATGCCTTTTCTC
CATTCTAACTACCCTACTTTCATTTAAACCATGTTCTTTC
TTAAATCCATTGATCTAGTGTTGCATTTGATTTAATTTTA
AAACAAAGCTTTAATATACCTCAAATCATATGCCAAGTCC
TCAAGGGCCTGGATATATTCCGCTTTGTTGGGTAGTGGGG
CTGCATTTTTTTTTTTTTTCTTTGCATCCCATTTTTTACA
GCCTGTTACTGTCATTTGGTGTTTGACTGTTATCATTATA
AAAGATACAGGCTTTTCTACTTTGTTATTTGTAGCATTAT
CTCATGTTTTACAACATCTTTGCACAACATGCAGGCACAT
GAAATATAACTAGTGAAAAGTTCTCGGTGGTATTAATGCA
TAAAAAAGAATGTGGTTCCATCTCTACTGTCTTTACCCAG
CCAAAAGCTGATGAACAGCCAATTTTCCTTTATCACATTA
GCACAGCCATGAGGGAAACACATTTGTTCTAGTCAGCTAC
ACTAAAGATACTATTACCAATCTAACATATACATGTTTTA
TATCAGCAGTATTCTCAGAGCATGAGAGAGCCAACAATAT
ATTAACACTAGCATGACAGTTTATTTAAGAAAAGAAAATT
GTCTCTGTAGAGGGACAGAAGTTAGAAATGTATGGCTAAA
GCTCAGTGTCACTGGTCTAATAAAGGTAATAATTCTTAGG
CTTTCTTTATAGCAGGTAACACTCCTGTGACAGTTCTGTC
ATATCATTCAAATAAAAATGTTGTCTTTTACAAGTTTAAG
TGCACCTTTATTTTGAGTCAGATAGAAAGCATGTTTTTGA
TTTTCTGTATTCACCGTATTATATCTGTTGTCAAGAGTTC
AGGACCTTCTTTTTTATCAACTCATCACATACTTGCTTAG
TAGAAGAATTCTGTGTCACTTGCAGTGAATTCCAGAAGGA
TATTTTCACTTTGTAGGTACTTAAATAATGATTAATGATG
ATCCCAAGCCACTCTCTTCCATTGCCCCCTCCCCTACCAA
CCACCTTTCCATGCATAAGATTAAATCTTCTTTGGTTTTT
CTGCACCATGTTTTATGTTCCAAGATTCTCTAAACTACTT
TACAATTCTGATCTGGGGCCCCATCACCCTGAAGCTGTAA
AGACTGAGGTGGATTTTTGCAATAGCTCATTCTGATGGTC
CCCTTGCTAGTTATTTAAGGGAATACATACAATGGAATTT
CTGATTTGTGAAAAGAAAGCCTTTTGCTACAATAAACTTC
GCACCTATCTCATTCTCTAGCCCTATGAGGATAAGAGGCG
CTTGTACATGTTTATTGGTGTGTCTTGAATGAATGAATTG
ACAAAACCAGTAGCAGTTGTAGAAAAGTCTTTAAATCCCC
TTCATAAGAGATCAAAAAACACTCTGGAAAGAAGATACGG
AGAAGGTCATGCTCAAATCTTCATTCTCTTCAGGTTCATA
TTTTATTTTAACCACCTTTTTGGTCACATTTGTGTCCCTG
TGATAGATTATACTCATCCCTTTGAGTGTAAGAGTACACT
AGATTTTTTTTAAGTAGAATTCTTGACACTATCCTCCCAC
TCTCATGTTTGATTAGTGAGAAATATAATTCAAAAGTCCA
GAAAGTTACATAATAACTCAGTAGCTACCAAGGGGAAAAT
AGAATCAAGTCCACCTAGACTAGAGTAATTTTCCACAATC
ATCTGTTCCATTGAAATGCCAGATCTTTGGTGCCATTTTA
CTCCTGCTGGCCATCAAAACTGAAAGAAACTGCTGACTCA
GGCTGAGAAATAGAGAGACAGAGTACCAGTGCTGAATATC
TTACCGGATAAATGGCATTCCCATTGCCTACATTCTTCTA
AATTAAATTGAATTCATAAAGCATCAACTCAGTACCCACA
GTGGCCCTATGACCTACACCAACAAAAGTTAAGTTGTCAT
CCTTTCTCTCAAGGAGCTTGTATGTATGATAACAACAGAA
TACATTTTAATATACTAGATAGTGTTTGAATCACAATAAA
TGATGATGATTGTTTCTAACTTAAATACTGAATCTTAATG
CAGTCAAGAAGGATTATCTTTTCCAAGGAGTTGCTTTGAG
AAATTATGTCTTAATTTGTTAATATGTGTGGTGTATAACA
TATTTTTGGACCTTCTCTCTGTAATTTGCTTTCCCGGAAC
CAAATTAGAAGCTTCCCAGGAAGAGCAGTTTTATTAATTT
GGAGGGCCTCATTTAAAGCAAAACCTTTTTGTGCATTCAG
AATAACACCTTTCTAATAGATTAACATGAAGTGATTTGAC
AACATATCTTAAATTTAAATTTACCCTCAAAAGATCATGA
TGGATGATACGAATACAAGGAAAATAATTTTGAATGCTAA
GAAATTCAAACAAAAAAGAAAAACCACTGTCATATGAATC
AGAAGAGAAAACTTTATGGAGGAGAAAAGTCTTGGACTTT
CTGAAATAGAAATTGCCCTGAAATAGAAATTTCTATTTCT
AAGTGAAAGAAAGATTTGCATAAAAAGATTCCACTATTCC
ATCCATAATTTTTAAGCTAAAGTAAGGCAATGTATCCTGA
AAACTCTATAAGTTTATTTTAAAATATCACATGTATGTTG
TATTACCCTACCTAGGAACACGTGGAATCCCCACACGTCC
CATCCAATTGGTTACCATCCTAAACCTAAGGCCTTCTGAG
TTTTTCCTCACTCATCTCACCCAATTTATTTCTAATCTTC
GCCAACAGCCAACCTCCAATCTAATTGGTAGTTTCCTCAC
TGTCTGATGATCACACATCATTTAATCTCATGATGTGTTC
AAGCTATTTCCATATAGGCACTTACCTAAATTTTTAGTAT
TTTTCAAAACACACATCTCAAGTCCTCTATTCTCCAATAA
TTCTTTGCCACTTACTTTGGCATTGCAAAATTAGTTAACA
TATTAAAAAGCTAGTATGAGCCAGGCATGGTGGCTCACAC
CTCTAATCTGAGAACTTTGGGAGGCCGAGGCAGGCAGATC
ATGAGGTCAGGAGTTTGAGATCAGCCTGGTCAACATAGTG
AAAGCCCATCTCTACTAAAAAAAAAAAAAAAAAAAAAAAT
GTAGCCAGGTGTGGTGGCACATGCCTGTAGTCCCAGGTAC
TTGGGAGGCTAAGGCAGGAGAATCTCTCGAACCCGGGAGG
TGGCGGTTGCAGTAAGCCAAGATGGTGCCATGGCACTCCA
GCCTAGGTGACAGAGTGAGACTCCACCAAAAAAAAAAAAA
AAAGAAAAGAAAAAAAGAAAAAAAGCTACTATGTCAGCCA
TTGTTCTAAAATATGTATGCATATTCATTCTTTTTAACTT
TATAGCTACCTAAGACAGGTTTATTTTTTTCTCCATTTTA
AATATAATTAAAAAAAAGCACAGACGATTGAAAACAAAAA
TTTGGCCTGGCACAGTGGTACGCGCCTGTAATCTTAGCAC
TCTGCGAAGCCGAGGTGTGCGGATCACTTGAGGTGAAACG
TTCTAGATCAGCCTGGCCAACATGGCGAAATTCCATCTCT
ACTAAAAATGCAAAAAAATTAGCCAGGTGTGATGACCCAT
TCCTGTAATTACAGCTACTTGGCAGGCCGAGGCAGGAGAA
TTGCTTGAACTGGGGAGGTGGAGCTTGCAGTGAGCCGAGA
TCGCGCCACTGCACTACAGCCTGGGCCACAGGGTGAGACT
GTCAAAAAAAAAAAAAGAAAAAAAAGAAAAGAAAAGAAAA
AAAGAAAGAAAGAAAGAAAAAAGAGAGAGAGAGAGAAAAA
AAAAAAGCTTAGCACAGTGGTTCACGCCTGTATTCCCAGT
AGTTTGGGAGGCCAAGGTGGGTGGATCACGAGGTAGGTAG
AGTCCGAAATTAGCCTGGCCGAGATGGTGAAAGAAACCCC
GTCTCTACTAAAAATACAAAAATTAGCTGGGTGTGGTGGC
ACGAGATTGTAATACCAGCTACGTGGGAGGCTGCAGCAGA
GAATTGGTTAAACCCGGGAGGCTGAGGTTGTAGTGAGCCG
AAATCGAGCCACTGAACTCCAGATTGGACGACAGAGCAAG
ACTGTCTCAAAAATAAAAATAAAAATAAAAAAATAAATCA
GAGTGCTATAGAAGGGTGACTAGTGGTTTCAGAGACAGTT
TTAAACAGCTAATTTAATTAACAAGTTATAGCCAGTTAGG
GTTTTGAAGTAATAGTCATTTAGTTTGTCAAATCCATCCA
TTTAGCATCTCTTCTATACCTCTACCCAGTGATGATTCAG
GATTGATGTCAACACTTCCCACAATAGGAAAGGTGACATC
CCCTGTGTGCTATAATCACTTACTACGTGCCCCTCATTGT
GCTGAACATTTTCCCTATATCATCGCACTGCCTTCCCAGA
TCGCTGCTTCACAATGGTGTTGTCCCCACATTACAAAGGA
GGACACTCAGGCTAAACTGTTCTAGTATTCCACCTCTGCA
GATTTTGGGAATGCCCTTCTCTTTGGACAGCTTTTACTAT
TACACATAATTATTTATTATAAATGATTGAACCCAAAGGT
ATCTCCTTATAACTTCATTCATAAGTTCCAGTTCTAGTTA
TTGAGACTACACCAAACAAATTTAATCACTTTTCCACGTG
AGAGCTTACATAAACATAAAGAAGGTTGTCATTCCTATCC
TAAGTCTTCTTCAAGATAAATGTGTTTAGTTTCTGTGATG
TTCTAAATATGACATAGTTTTTAGTGTCTCTCTTCTTAAA
ACGTGGCTCCAGAAATACTACAATCTCTAGATGTGGTCTG
ACCTGTCAAAGTGGCACAGGATTGTCACATTAATACAATT
CAAAATTGCAGGTTAGATTTTTGGCAATGACATCATGCAG
CTAAAACTGATAAATTAAGTTGAGCTGACTATTAACTAAA
ATACTGTCCTTTCTTTTCTTACTTACATCAACTGCTAACT
CACATCTACCCCATTCTATACATATACAGTTGGCTTTGTG
GACCCAAGGGTTGGCATTTATATTTATCTATGTTATATTT
CATCTTATTAGAATCAGCCCATTGCTCTGAGCTGTCAAAA
TCTTTTTGGATGCTATATCTGTCATGCAGTGCATTTACCA
TCCCTCTAAGATTTATGTCATTTGCAAATTTGATGAGCAT
GCTTTACATGCTGGACAGAAGCTTAATAAACACTAACTGA
TTGATTGGCTAATTGATACTCTGAAAACATCATGAACTAC
GTGATGTTACAACTCTAAGCAATAAAGAAAAGGCACCGTT
TTCTAACAAAATGTGTCATACCGTGATTCTTCACATACTT
TTCAGAGTGGCCTTGTTTACTGACATGAATTTTTATATAA
TTATAAATGCTCCAGTTTATTAAATATTCTCTATTGAGTG
ATGTTTATACAAACGATACGAATAAGTACCTAAGGACATT
ATTCAGGGATAGTTGCTTTGGCAGAAATTAACCAGGTGGG
TGGCCCACAAACATTTGTAGTGTTTGGAATGTGTATGTGT
TCCCGCTTCTAGTTTGATTGACTGAGTAACTGCTGGTATA
CTGCTCAAAGATTTTTTCTTGGTTTTGTTTCGGCTTTGTG
TTTTCCATGAGCTCCTGGTGTTTTATTTCAACACTTTTTC
CTCTGTCCACTTCTCTCCATTCCCACACCTTCACACACCC
CAAGCCAACATATACACTCACCATCCTTTTTCCGTCTCTG
AGTAACTCAGACAAGACAAGCCAGGCTCTTGAAGTGATCT
ACAGGAAAAGCCTAAGCGTATTACATTTGCACCCTGCGTA
TGATTCTCCGGATTTGCTGTTCTCCCCTGATCTCTATTAA
AGCTCTTCATATACTGCAACCTCCACCAAACAAGTCCCCA
TTTAATTGATCTCTAAAAATTTAACATAGGAATGCAAGTA
GATTTTTTTTTTGTCCTGTCTTGACTGGATGTGAAACTCT
CATGGCCTCTTCTTCTTACACATTTAAATTACTCTCTTCT
GTCTACTGCCAAAAAAAAAAAAAAAAAAAAAAAAAAGCTA
TTAATTTACACACATACATGATAGAAAATCTGCAAACAGT
CTGATTTATTGAATTCCTAAGGAATAGGGAGAGTTCCAGC
CGGTTTTTTCTAGATACTGCTTAAAGATGTGTCATGCACA
ATTCTACATTTAAGAAAGCTTTTGGTGCATACTTGATCAC
AATATTAGATACCCTTAATTATTTCAATATATCATTGTTC
CTTTTTCTATTTTACCCATGGACAACAGATGATTTTCAAA
AGATTATCAAGTTAGCTGTAGAATACCTTAGAAAACTTTT
TCAGTATGTTACATCCCAATGATCTAGAAGTTACTTGTTA
TAACTACAATGTCCTCTCCTTAAAAGTGAGTCAACCTCTT
TTGTCTCCCATGTTTATAAAGAAAACTCCTCTTCATACTC
TTACTAAAATCCAATCACTTGTTTGAAAATGATCCTGTTG
TTTGAATATCAGACAGGCACATTATGTTATGCTAAGTGTG
ATGCTACGTACACGTAAGGAGTATATAAAACACAGACCTT
TTCTTCAAGGAATTTGCAATCTATAATAGAAATGGGCATA
TAAAATACTTTCAATGAAAGGAGGCAATATAATAAATAAG
TATGAATAAAGTGCTTACAAACAAAGATGAGCATATGAAA
ATATCTTGGAAGTCTCCTCCACCAAATATTTCCCTGTTAC
TCTTCTTCTCTCTATTGAGGTGTTCCTCAAATGAGTTATT
TGTACTTCCTCTGTCCATTTTCTCTTTTCCCATTCCGTCT
GTAATGCAGCTCAATCTGTAGTTTCTGTTTTTTATTACTT
TAAAAAATAACTATCTCAAACTTACAGGAAAGTCACAAGA
ATAGTACAAAGAATTTTTTTCTGACCCATTTGAGACTAAA
TTTTTGACTTACTGACACATTCCCCCTGAATACTGCAGTG
TGTATTTGCTACAAAAAGACATTATTTTACATAAGCATGA
TGTAAACATCAAAGTTATTGGCACACCGCTACCATTTTAT
CTTTAAAGCCCATTCAAGTTTTGTCAATGACCCCAAAAAT
GTCTTTTATAGAAAAAACACCTGCAGCTCCAAATCACATG
CTGCGTTTAGTTGTCATGACTCTAAGGTTTCTTTTGATCT
GAAAGAGTTCCTCAATCTTTCTTTGGCTTTTTTGATCTTA
ATATTGTTAAAGAGGACCACCTAGTTATTTTGTAGATTGC
CTCTCAATTTGGGTTTGTCTAATTTTTCCTCGTGATTAAA
TTCAGGTGATACAGTGATCATATTATATTTTATCATGCCT
TACATCATTTCTATTTGTTCCATTATCAATGATGTTAACT
TCAATCATTTGCATTAATATATCTGCCAAGCTTCCACACT
GTAAAAATACAATTTTCCCCTTTGTAATTAGCAAACATTT
TGTGAGCAGATACTTCGAGACTGTATAAATACCCTATTGC
TTATTAAAAATTCAATGCATGCATATGCTTATTTTTATCT
GTATAGACTCACGAGTCTCTATTTTATTCAGTGGGATATA
ATTCATTACTCTCAATATGTATTTCAATGTTCAAGTTGTT
CCAGGTTTGGACAGTATAGACCCCATACAGCTGCATTCTG
GGTCATATTGACATGTTCTAATAGTTCTTTGAGTATCTTC
TTAGTTTATGACACAAGATGTTCTAGGCTCATTTTGTACT
TCCCCACCACAGCCCTGGAATCAGCCATTTCTCCAAGGAA
TCCTGGTTCCCCTAAGAGATGAATGGTCTTTAGGAACAAA
GATTCAGTGCTAAGTAGATTCATGCTATTTTAGTGTTACT
GCTCCCGGGCCCACTCTCTCCCCTCAGTGGTTAGCTGTAG
GGAATATGGATATATAGAGAATATGAATATAAATAGATAC
TACTAGATAGATTAGATTCGATGCACACACTTACTTCTAT
ATTATTTCTATAAACCATTGACCCTTGAACAATATGGGGG
TTAGGGCATGTACCACCTGTGCAGTAAAGCCACCAACTGC
ATTAGCTCCTAACAAGAGACTCAGTCTTATTTTTGGAGCT
TTGAAACTAGGCATTGATTTCTCTTCTCTAGCTATGAAAG
TCCTAGATAGTGTTTTCTTCCAACAGAAGCCTTTTTCATC
CACATTGAAATTATGTTGTTTAGTGTAGCCACCTTCATCA
GTGATCTTATCTAGATCTTCTGGATAACTTGCAACTTCTA
CAACAGCACTTGCTGTTTCAACCTTGCACTTTTATGTTAT
GGAAACTACTTTTTTCCTTAAACCTTGTGAACCAATCTCT
GTTAGCTTCCAGTTTTCTTCTGTAGCTTCCTCACTTCCTT
CAGCCTTCACAGAATGGAATAGTTAGGGCCTTGTCTGGAT
TAGACTTTGACTTAAGAGAATATTGTAGCTGGTCTTGTCT
TCTATGCAGACCACTCAAATTTTCTCCACATCAGCAATAA
AGCTGTTTCCGTTTTTATCATTTTTGTAGTCATTAGAATA
GCACTTTAATTTTCCCTCAAGAACTTTTCCTTTGCATTCA
ACTTGGCTGTTTGGAGCAAGAGGACTAGCTTTCAGCCAGT
CAACTTTCTACATGCCTTCCTCACTAAGCTTAATCATTTC
TAGCTTTTGATTTCAAGTGAGAGAAATGTTACTCTTCCTT
TCACGTGAACACAGAGAGGCCACTGTAGTGGCCTTGGTCT
AATTTAATTGCAATATTGTTGGGTCTGAAGGAACAGGGAG
GCCCAAGGGGAAGGAGCGAGTCAGAAGAACATTCTGCTGG
TGGAGAAATCATAACACACACAACGTTTATTGATTAACTT
TACCATCATATATTAGTGTGGTTCATGGCACCCCCTGAAA
TTATAATAACATCACGGATCACCATAACAGCTATAATAAC
TGGAACAAAGTTTAAATTTTTGGGAGAATTGCCAAAATGT
GATGCATACACAAAATAAGCACATGCTGTTGGAAAAATAG
CACTGATATATGACATGTTTGCCTGAAGCAAGGTTGCCAT
AAACCTTCAATTTGTAAAAAATAAAATAGAAATAAAAAAC
ACATTGTCTGTGAAGCATAGTAGAACAAGGTAAGCTTGCC
ACTAGCAACTGCTGGACACTAATTTAATCTTTATCAAATG
AATGAAGCTTCATCTAAACCAACTCTTGAAAGATTAATAT
GATTTATCAAAGTATGAGAATAGCAGAGGACAGTGAATAA
GTTGTAGGAAAACAGAAAAAGAAAAGAAGCAACAAAATTT
AAAATGATTAGGTTACTCCAAGCCTTCTATTGATCCTGAT
AAATGCCTATTCTTTCAAATATTCTTTTCATAAAATGAAT
ATTTAAATGTGTTAAATTTAAAATCACCATTTTCACTTTT
CCTCAAGACATTTATAGTTTTTAAAAAATCTCTTAAATCA
CAGTAATACAGTTACATATCATTAGGTCAGATTATGCCTG
AAGGAAAATAATGAAAATAGTGAACACAGGATTTCTGTTT
ATACTTCCAGGGAATAAACCAAAATATTCCAAGAGATGTG
AACTCACTGCTGACCCCAAGTCAGAAGCGCATCAGTCAAG
CCCTCAATATGTAGACAGATATATAGAAAATCATTTATTT
GTACAGTTCAAAAACTAAACTTCATGCAAGCACTCAATAG
ATATCATGAAGATCCTAAACAGTAATTTGTAAAATTTGTA
GAAATGGTCCTGCCACATAAACAAAACAGGCCTGAATGCT
CACTTATACAGTGCATGAGTTACATCAGCTAAAATCTTCA
ACAAGGGTAGAACATCCCATTATATAATAAATAAATTATG
TATTAATTTTATATTCTTAAAAGAAAGGCATGCTTTTCTG
TAAGTACCTATGCTTCAGCCATTTTGTGTCTTCTTAGATT
TTTTCAGCTCCAGTAGACAGTACTGGGCAAAATTTATTAA
AAATATGTCTCAAAAACTAAATGAAGAGCCATTTTAAACA
AAAGAAAAAATCTGAATCTCTTTAACCTCCTTCAGAGAAC
TGTATTATGAAATATGATTTGGATTATTATTTTTTTAAAA
TTCTAGAATTGAGAATAATACCTTTATTGTAGCCATTATT
TAAAGGTAGTCCTTTCTGATCAAACGCTGGAGAGCCAGTA
ATTGTCTAAGCAGTTTTTGCACAATCGGTCATGGAGAAGT
GCACACACTTAATTTATTTGCACCAAAAAAGAACGGTAGA
AAACAATCATTAATTTAAGGTAAGAATATATCATCCCTAA
ATACAAAAGTAGGTATTTACGGGTCAAAAGCAGAATATTC
AGTGAACAGTTTCCTTGATTCCCTTCACAATCACAAAAAT
AAGATTGTGGCATCAATTTAGACATAAGTCAATAGTTTTT
GTTATCATCTGAAGAACGTCATACTGGCAATTACTATTGA
AAATAATATTCATTTTGTCTTTTTATCATTTATATTTATT
CAGTCCAATTCTAACATGTTTCTTCCCAAACCATGTTACC
CCAGGTAAGCAGCAGCTGAAAGAAAGGTAAGGGAAGTCAA
AGGAAGGGAAGGGGAGAAGTGGAGGGGAGGGGAGGGGAAA
AGAGAAGAAAGAGAAAGAAAGAAAAAAGAAAGAAAGAGAG
AGAAAGAAAGAAAAAAGAAAGAGAGAAAGAAAGAGAAAAG
AGAAATACAGAAAGAGGAAGGAAGGAAAGAAGGAAGGAAG
GAAGAGCAAGAAAGAAAAAGAAAGAAAGAAAGAAAGAAAG
AAAGAAAGAAAGAAAGAAAGAAAGAAAGAAAGAAAGAAAG
AAAGGAAGGAAGGAAGGAAGGAAGGAAGGAAGGAAGGAAG
GAAGGAAGGAAAGAAAGAAAGAAAGACGGAAGGAAGGAAG
GAAGGAAGGAAGGAAGGAAGGAAGGAAGGAAGGAAAGAAA
GGAAGGAAGAAAGGAAGGAAGAAAGAAAAGAAAAGGAGGG
AGGAAAGAAGGAAGGAGGGAGAGAAATTTGATGGGGCTGT
GTGCTTCAGATAGTTATCTCTTCGCAAAGCCTGGTTTAGC
TTCCCTCAAAAGTGGACATGCCTCAGAAGGTGAAGTCCAG
GAAAAAAATTTCTTGGTGGGAGAAACATTTGCCTGCTGAT
TTTACTCCTTAAGAAGAAAAATAATGAGCCTAAACTATTT
TCAGTGTTATCTTTAGAAATAAATAAATAACAAAGGTCAA
TATTAAATGGTGAAATACTTAAAAGGTAAAGGTGAGAATG
ACTAAAGTTATAACATCTAATATTTTTTTCAAAGCGTAAT
ATTCATTTTCTGTCACATAATAATGTTTAGGATCTTTCTA
TGATACTTTATACCTCCTAAGGCTTATAGCAATGGACATT
TCTAAATTAGTATCACTTCTGTTCTACGTAAATATGATCA
AGGTAGTTTACCTCTACCCTCCGCAAATACACCTTTGAAT
GACTATTTACGAGTTTTCATCTTAAGCTGAGATCACAGGA
CTTCTAATGTTTTCTTAGAACAAAATGTAGGGATAAAAAG
ATATAAGGTAGCGGAGTCTTTACTGTCAGATCTCAGTTTA
CATATTGACACCTCAGAGAACCCCCAAATACCCACACAGG
CCTTAATAATCACTCAAAAACTTTGTTATATTGTACTATT
TTAATTCTCTGGGTATTACTTTTCTCTCAATATATTTCTT
ATTTATTTGGGTTTTTTTTTCTTCCCTCACCCACCCCTCA
ACATGCACACATGTATGCACACAAACAACTAACATCAGCT
GTAATCAATTCACTGCATTAGTCTCAACATCTACTAATAG
AACAAAGCCCATTTGACTAGAAAATGCATTTCTTTTGGCA
ACTTTACCAGAATTCTTTATATATTTTTTATAATTTTTTT
CTCCATCTCTGTTTTCATCTTCTGAAACTTTTTGTAGGTG
GGCATTGGATCTGTCTGCAGATGTGTTTCTGTTCACCCTA
GATTGGATTTGATAATTGTGGGGCAAAGGCAGGTACGCAA
TACAACTTATTTTTTTGCCATGGGGACTCCACTACTTCCT
AGTCCCATCCACCTGCCTTCTTGTGGCCTGAGAGCCCACA
CTCTGTGCTCCAAATTAAGGTCAAATCTTTCCACTCGCTG
ATGCCTGGTGATGGGAAAGAGCATGAGAAGCCGACCCAGA
CTGTCACTCCAAATGCTGTTTGCAATTCACGTCCCTGTCA
GTCACACCCACATGTCCCCTGCCCATGGAGGCTGTCAGCT
CTCTGTGTGCAGCACCAACTCAGTACTCTCCTCTACTGCA
TTTCTCTCCTGTGTGTACTTTGAACCGTGATTTCCTTTGC
CAACCTAATTTCATCTGCTTTCTTCTTCTAAGGATTCCTT
TAAAAAGTTTTCATCATCATCGTGTTCTTTTCTATACTTC
ACAGTAATAACATCTTCAGTCAGCTGCTAATGTCTAATCA
GATTAGAACTGTAAATCTCTTTCTCCAGCAAAAAAAAAAA
AAAAAAAGCAGAAACCCAGTAAACAAATTGTAAGAAGCAC
ATACAAGTGCTGTTTAAGTGCTTTATTCATGATGCACTTG
AGATCTTCTCAAGATTTCACTGTTCCATTAGACTTTTACA
CTACCAGGAATCAGTGTCTTAGTCATTTATACCATCAGAC
CAGCTGGATGGCAGCAAGTTGTCAACAGATTTCCCAAGGA
TTTCTCTGAGGAGCTAGAGACTTACAACGGGCAGAAAGTG
TCATTCCATCTGAATCGAACCATTACATCAATTGACCTGA
AAGCTAGAAAGGTTCTATTTCTCTAAGGAAAAGAAAACAA
TTGAAAAGCTTGAGTATCCAATCAAACAAATTACATTTGC
GACCCTCCCCAGAGGGCTACACCATTTAGGCTCTAAGCAG
AGTTTAGTTGGAATATATATTTTAAAGGACAAGCTTATCA
AAGAATACTACAAAGGAACAGAAAACAAAACTAAATAAGA
CAAATATAATTGAACCAAAGAGCCATATATGTACATAAAA
TCCCAAACTTACTTGAAGTACCATTTTATATGAACTGGAA
TTCAACCACCATCATGTAAAACTGGATATTTATTGACTTA
AGGAGAGAATTGATAAGGAATTTAGTTTTATTTCACCTTT
TCTTTAATGATCAGCAAGTAGCAATCTTAATGAAAACAGT
GGATGAGAGTAAGTTGATAAGTACTGCAAAAGACATCAGA
AACAACATAAAAGAAGATGCAAGAAGGTAGATATTGGGAA
AGTACTAAGAATAAAATTCACTGTAGTTAAATGGAAGGTC
ATTCAAAACACACCTTCTAAATAATATCTCTTTCCAAGTA
GCTTAAAATATTTATGAGTATTATTACTATCAGTATTGCC
TATTTATTTGGAAGCAACACTGTTCCAGGCACCAGAATAC
AGAGCCAGAATCACAAAAAATTAAAGACATCAGAAATGCC
AGTACAGGAAAAACAAAACGTTCTAGGGAATGTGAAAGGA
GGCCAGTGTTTGTGTGTTTTTCACTTAATATGAAAAGTTA
AGAAAATATGTATTATTTTAAAGGAAATTCCAGTTATTTT
CCAGGCTGTAATAGAGCTCAGGGAAGGCTAAGACTGAATA
TATCTGTGAAGAGAAAAAAATATCATTGACTTCAGTGTGA
GACAAAATACGGGAGAAAAAAACAGAACCTCAAGTTTAGC
CACAGTTTTTCTAAAGCTAATTAGAGTACTGAGCTTATAA
CCTGGAAGAGACTGTAAAGTAATTACTAATCATGGAAAAG
ATAATGTTTTCAGGATAAAGAGAAGATTTGTTATATAATT
TAGCAAAGTTGTAAATGTCCACCCATCATTTAGAAAATAC
ATTTAGCTTTTCATTCTATCACATATCACTTTTTCTCAAT
ATCATCTTTTGCCAAACTCAATATTTGTTTGTTTATATGT
TTACTTATATTAAACATACACTACATAAGATATATTTTGC
TGTTCTGAGCACATATGAATGAATAAAGTATCTGCCTTCA
GTAAATTCAAAAATATACCTAACGCAAAACCTACTTAATA
TCTAATAAAATATACCTATGTATTGTATGTCATACAGCCA
ATAAGAAAAAAAGTGCTATAGGAGCAGAGAGGAGAAAAGG
AAAGAGGAAATTACTGTGTTTTACGGAGGAAGTTGTATTT
GTGCTGGTCATTGAGATATGTACACAAAGAAATGGAGTCG
AAGAGGGAAAGGGAAAAGTGTACAAGGCAGAAGAAACTGA
AGAAGGAAAACAGGAAGAGCTTTCATGAAGACCACAAAGT
ATGTGATTTTGGGAGCCCTTAAAGCTCAAAGTACATACAA
GGCCAATGAAGCCATAGAGGCACCATCTAACAGATTTTGA
AGGATCTTGAACATCTTGCTAAGGGAAGGAAATTTCATTC
TCTGGAGTGTGAGCAATGGTGAGCATAGTGTTTACTTAAG
GAGAGGAAGGATGTAATAACATTTACATTTTAGAAAGAAA
TTTTTACAATGAAGTTTTTTACAAAGACAAAGTAATCAAC
AATACTAGGGGGAAAAGCGGAAAGGGAACAATCAGAAATG
TATTGCATTATACAAAGCAAAGGTAACAAAGCCTCCTCTT
TCTAGCTACCACTTGTAAGCCATGTTATAAAGAAGTTTGT
TCAAATTTTAAAGTCACCGTTATCGTTCTTCTAATCTCCA
AAGTAGTAATGAAATTCAGCGTTCTCATCAATTTACCTCA
TACATTTCTTTTCCTTTTTCAGTTTTCTCCTGCTACATAT
TTGATCAACTAATATCTCTCATCTGTACAGTCTTCAAGGG
ATTGGTTCCAGGATCCAGGTATAAATAGCCAAAATCTAAT
CATACTCAAGTCCCACAGTTGGCCTTGTGGAACCAAGTTG
GCCCTGGGCATAGTCAGATTTTACGTCCTGCAAGTACTAT
ATTTTCAATCTGTATTTAGTTTGAAAAAATTCACATAAAA
GCAGACCTGAGCAATTCAATTCCTTGTAGTTCATGAGTCA
ACTGCATTCTTGCAAGAGCTTCTAAACAAACTATCCTATC
AACTTTGTTCTAATACTGGATGATGACATCACTCATTCAA
TCAAACTTTGTTTATTGAAAATGGATCACATTCAAACATG
ATGCCTATCTCTGAAGGGAACAACACGAAATAAGGTAAAA
CTCTTGATCTAAAAATTCCGGAGTCTAGTGATAGACACAA
ATAAAGCACATAGAGTAAATCGTGATAATTTCATAGAAAG
GCTGAGTGCATGTCTACTCAGATTTTGAGATAAGAAAAGC
CTTCCTGAAAACGTTGATGCCAAATGAATGAAAGGAAAAA
GTAGGATTAAGTGGAATAAATAGTAAAGGAGAGTATTCTT
GGTAAAGAACATGTGCAGTTGTAGCAACATAAGAAAGACA
GATACAATTAAAGACTAGACATCTCAGTGTTTCTAGAATG
CAAGGTCCTAGAGGGGACCTTACAAAACATGAGGCCAAGC
CGTTGTCAGAGTGAAGTCATTAACAGTCTCCATTCCAACC
AAAAAAATCTTAAAACTGAGAAAAGTCATACTTGAATTTG
AATTTTGAAAGCTCACTGACAGCACTGTGGCAATATAAAT
TTAGAAATTAACAGGTTTTATAATTATGCCTATAAAAATA
GTACGAGGAGTCATGGTTGTGAGTAAGAATTCCCAGGGAA
AGTGTGTGCCGTGAAAAGTGCGTGCCATGAAAAGTGCATA
GTGTTAAGCAAGGAACCATGAAAAGACCCAAATAAAGAGT
CTGAACAGAAGAAGCAAAGCCCTTGGAAAAAGGGGTTTGG
GGTAATTAGAATAAGTTGATGAATGAATGGACATTATAGT
ATATACAACTTCTTATGTATCTTGGATATAAAAGGAATAA
AACTATATTGGTCACTAAATTTCACAGGATGAAAGCCGGA
AGAAAACAAATAATTAAAATATAAACTCAAAGACATAATA
GAAACCAACATCAAGTGATTAAAAATATGACCTGAATATT
CAGCTAAGAAAAGCTTACCATATTCTCAAGAAAACAAAGA
TTAATTAACACCAAGATACAGGCTGGTAGTCCTGGGATTT
TAAGGATAAAGAAAGAAACCTATAAGAATCTCACTCACAC
ACACAAAAACGGGTCACCCACAGTGAAAAATAATCCCCAA
GCTTGTCTCAGATTTCTCTTCAGAAACACGGTGCAATGTA
TTAAAACCTCACAAATGAAAGGGTATAAGAAAAAAATTCC
ATCATCATGCAGACATTGTTCATGAGTACAGGCATTAGAA
AGATAGGCTCAACTATGCAAGGATTCAGAAGGTACATCAC
TGGCCATGTTCCTTTTCAGAAAATAGAAATAGTCTCACCA
AATAGAAAGCTCAATTCAAATTAAGAAATTAGAGATGTAT
GTTATAAAAGGATACTCATTGAGTATTGAATCCTTTTACA
CATCATATAAATTTTTAAATAAGTTATAAAGTGCTATTAT
AGTGCTTGAAATAAAAATATCATTTTACTGTAATTATTTT
GCCATAAGAAGCTGGGATAAGAAGCCCTGCTTATTTCAAC
AAAAACTGGAATGTGGGAAGAGAAATAATTGTTAAAAGCA
AAGGTGTGATAGCTCCCTTAATTTTCTATGGGAGTTAACA
TAGGATTTTATGTCTGAAATTTATTATCTTCACATATAAT
TCTTTTCACATATAATTTGTTTGTTTGTTTGTTTTGTGAC
AGGATCTGGCTCTGTTGCCTAGGCTGGAGTGCAGTGGCAC
GATCATGGCTCACAGCCTTGACCTCCCAGGCTCAAGTGAT
CCTCCCATCTTAGCCTTTTGAGTAGCTGGGACTACAGGCA
TACACCACAATGCCTGGCTGATTCTTTCTTTCTCTTTCTT
TCTTTCTTTCTTTCTTTCTTTCTTTCTTTCTTTCTTTCTT
TCTTTCTTTCTTTCTCTCTCTCTCTCTCTCTCTCTCTCTT
TCTTTCTTTCTTTCTTTCTTTCTTTCTTTCTTTCTTTCTT
TCTTTCTTTCTTTCTTTTTTTTGACGTCTTGCTCTGTTGC
CCAACCTGACCTTGAAATCTTGGACTCAAACGATCCTCCC
ACGTAGGCCTCCCAAAGTGCTGGGACTATCGGCATGAGGC
ACCACACTCAGCCTACATATAAATTTTTAAATTGTCATTT
TAAAATGTATTATTTTTTACATACAAATTTTATTCTTTAA
TATTTTAACAAATTATTGTTTTCTATCCAGAGTGATTTTC
CTTCTCTGCCTATGCTTTCTTTCTTTATTACATATGTAAT
AAACCTGCATGTTCTGCACATGTATCCCATAACTCAAAGT
ATAATAAAAAAATTTTAAATTATTTTTTTACATATAATTT
CTAAATATATCAAGATTTCTTAGTCATCAATAAAAATGCA
GACCCCTGTATTTAAAAAATAAGAGAAAAATGCACAGCTA
TTACCCAGAAGCAAAAAATACAAGTGGCAAGCTAATAAGC
CTATGTAAGGTAAGATAAGTACAAGGTAGGAGAAGAAATG
CTAAATGAAATAAGAATACACTCATACTATTTTGCCCATC
AAATTAGAAAAAACGAAAAAAGATAATTCCTTATATTAAC
AATAATTTGAGGAATAGGCACTCTGATTCTCTTTTGGTAA
GAGTCTGCATTATTCAAACATTTTCTGAAGACAGTATGTC
AATATATACCCCCGAAATTGTGCATACTCTTTGAATCAGC
TGCACCTCTGAAATCTACCCTAAGGCTGCACTACAGGTCC
AGTTCTAGTTGGAAATCATTAATTTTTAGTGACCACAATC
CACACACCTTTTTTTTTTGTTTTTTTGTTTGTTTGTTTGT
TTGTTTTTCAGTAATATTCTGCAATCTACACACAGGAATT
AAGAAGGCAGTCAGGTGAATGATTTGAGAATATGTGTCTG
GTGGCAACAGAATGAAAAAAATGAAATAAAAGAAAATGGT
TAAAAGACTACTAAAGCTATTTTCCTTGTGGGCTAGGCTA
GAAGTGAAGAAACTGAACCTAGAAGGGACCCAACAGACTC
AAAGACCATATAAGCACCTAAGAGCTTCTGTAGTCAAAAG
TTATCTACAGGTGAAAAAGTGAAGCTTCCAATTCTGTGAA
GAAAGTCATTGGTAGCTTAATGGGGATGGCACTGAATCTA
TAAAACCATCATTCTCAGCAAACTATCGCAAGAACAGAAA
ACCAAACACCACATGTTCTCACTCATTCATGGGAACTGAA
CAATGAGAACACTTGGACACAGGGTGGGGAACATCACACA
CTGGGGCCTGTCATGGGGTGGGAATCGGGGAGGGAGGTAT
AGCATTAGGAGATATACCTAATGTAAATGATGAGTTAACG
TACAGCACACCAACATGGCACATGTATACATATGTAACAA
ACCTGCACATTGTGCACATGTACCCTAGAACATAAAGTAT
AATAAAAAATTTAAAAAAAGAAAAAGAAAAGGTGAAGCTT
CATGGTCATTAACTGAAAGCTGTTAATGATGCAGAGAAAC
ACTATGAGTCAGAGTTGAAATTTTTCATTGCATCTGGCAG
GCAGGTGGCTGGGGTACCCAAGGCGTCAGCAATTGCAAAA
AATGATGCAGGTGTTGAAGAAAGGTATACAACTACTTAAC
GTGAGCTTTAAAGGAAACATCTGCTTCCAATATGAGGTAA
AAGAAAAAGAAGAATACAATCTCTACATCTCTACTTGCTC
CTAGCAATGAGGTGAATGAGGAGTGGATGTATGAGCACTC
TTCACTTGGAAGGGCCAGGAAAGGGGTCCCTAAAGGGAAA
GAATCAGTGTTTATGTAAGCCAAAAACTTCGTAAAACTGT
TGACAAAGAGCTTGAAGGTCTAAAGAACGTGACATGTTTA
CAAACTACTGTAGAATAAAAATAAAAACTGCTTTAAAGTT
CATATGGAGCCAAAAAAGACCCTGCATTGCCAAGACAATC
CTAAGCCAAAAGAACAAAGCTGGAGGCATCACACTACCTG
ACTTTAAACTATGCTACGAGGCTATAGTAACCAAAACAGC
ATGGTACTGGTACCAAAACAGAGATATAGACCAATGGAAC
AGAACAGAACCCTCAGAAATAATACCACACATCTACAGCC
ATCTGATCTTTGACAAACCTGACAAAAACAAGAAATGGGG
AAAGGATTCCCTATTTAATAAATGGTGCTGGGAAAATTGG
CTAGCCATAAGTAGAAAGCTGAAACTGGATCCTTTCCTTA
CTCCTTATACGAAAATTAATTCAAGATGGATTAGAGACTT
AAATGTTAGACCTAAAACCATAAAAACCCTAGAAGAAAAC
CTAGGTAATACCATTCAGGACATAGGCATGGGCAAGGACT
TCATGTCTAAAACACCAAAAGCAATGGCAACAAAAAGTCA
AAATTGACAAATGGGATCTAATTAAATTAAAGAGCTTCTG
CACAGCAAAAGAAACTACCATCAGAGTGAACAGGCAACCT
ACAGAATGGGAGAAAATGTTTGCAATCTACTGATCTGACA
AAGGGCTAATATCCAGAACCTACAAAGAACTCAATCAAAT
TTACAAGAGAAAAAACAAACAACCCCATCAAAAAGTGGGC
AAAGGATATGAACAGACACGTCTCAAAAGAAGATATTCAT
ACAGCCAACAGACACATGGAAAAGTGTTCATCACTCGCCA
TCAGAGAAATGCAAATCAAAACCACAATGAGATACCATCT
CACACCAGTTAGAATGCAATCATTAAAAAAATCAGGAAAC
AACAGGTGCTGGAGAGGATGTGGAGAAATAGGAACACTTT
TACACTGTTGGTGGGACTGTAAACTAGTTCAACCATTGTG
GAAAACAGTGTGGCAATTCCTCAAGGATCTAGAACTAGAA
ATACCATTTGACCCAGCCATCCCATTACTGGGTATATACC
CAAAGGATTATAAGTCATGCTGTTATAAAGACACATGCAC
ACATATGTTTATTGAAGCACTATTCACAGTAGCAAAGACT
TGGAATCAACCCAAATGTCCATCAGTGACAGACTGGATTA
AGAAAATGTGGCACATATACACCATGGAATACTATGCAGC
CATAAAAAAGGATGAGTTTGTAGGGACATGGATGCAGCTG
GAAACCGTCATTCTCAGCAAACTATGGCAAGAACAGAAAA
CCTAATACTGTATGTTCTCATTTATAGTTGAGAATTGAAC
AATAAGATCACTTGGACACAGGAAGGGGAACATCACACAC
CAGGTCCTATTGTGGGGAGGGGGTAGGGGGGAGGGATAGC
ATTAGGAGATATACCTAATGTAAATGACGAGTTAATGGGT
ACAGTACACCAACATGGCACATATATACATATGTAACAAA
CCTGCATGTTGTGCACATGTACCCTAGAACTTAAAGTATA
ATAATAATTTTAAAAAGTCCTGATGTGGAAGATGAAAGTA
AAGAAATGAAAGACAGAGAAATAATGGTATGAGAATATGG
GAGAAGACACATAACCAAAGGGACACAGATATAGGATGAC
AACAAAGTGTGACAGAATTATTAGAGCCTGCAAGATTAAC
TGCTTCATAATCCAACTAGAATTCTGGGGAGAAGGTCGCT
TTGAGCTGGCACAGATAGAGCCAAACTACCTCCAGTTTAA
AATAAATAATAAAAGCCTGTTTTAATAGGATCCCTTCTTT
GTTGAAAACTTTCATTTGGTTCCCTTTGACTATTGAACTG
TATTCTCAGCTTTATTCCGGTTTCTATCATCTGACAATAA
AATTCCTTCAGGGTTTCATCTTATTATGCTCTTGCATAAA
ACCTACTCTTGGCAAACTTGACCAGTCACTGTCTGCCAAT
CATCATAAAAATATTATCATCTTTCTGCCTTTCTACATCC
TAGTCCCAAACCTGGAATTCTTCTCTCCCATCTCTGCCTC
TTGAAACCTTATGTTCTAGGTTAAATTCCTTATAATCCAA
GAAGCACTACCATAATCAGAAGAAATCACAACTTTCATCA
GCTATTTATTATTCCATAAATGTTACAGTCATTAGTGTTT
ATGTCTTACCTCTTCCACTAAATTCCTTTGGACTTAGATT
CTAGTTAATGGTTTTGTCACTTCTAAAACCTCTACACAGT
ACAGTGTCCTGTATATAGTGTTCTACTAGTGAAATAAATT
GTCCAGCAATTATGAATAACACAAAACAATAAATAGAAGT
TATTAAAAAGAATAGTAATTTCTGGCTGGGCACGGTGGCT
CATGCCTGTAATCCCAGCACTTTGGGAGGCCAAGGTGGGT
GGATCACGAAGTCAGGAGATGGAGACCATCCTGGCTAACA
CGGTGAAATCCCCTCTCTACTAAAAATAAAAAAAATTAGC
TGGGTGTGGTGGCGGGCACCTGTAGTCCCAGCTACTCGGG
AGGCTGAGGCCTGAACTTGGGAGGCAGAGCTTGCGGTGAG
CGGAGATCACACCACTGCACTCTAGCCTGGGCAACAGAGC
AAAGACTCCATCTCAGAAAAAAAAAAAAAAAAAAAAAAAA
AGGCTGTGCACGCTTACTCACGCCTGTAATCCCAGCACTT
TGGGAGGCTGAGGAGGGAGGATCATGAGGTCAGGAGATCG
AGACCATCCTGGCTAACACGGTGAAACCCCATCTCTACTA
AAAATACAAAAAATTAGCCGGGCGTGGTGCTGGGCGCCTG
TAGTCCCAGCTACTCGGGAGTCTGAGGCAGGAGAATGGCG
TGAACCCGGGAGGCGGAGCTTGCAGTGAGCTGAGATCGCC
CCACTGCACTCCAGCCTGGGTGACACAGTGAGACTCCTTC
TCAAAAAAAAAAAAAAAGAATAGTAATTTCTGACGACTTT
ATTCATACTATTTCAGCTTTCTGTGAAGAGCTTAAACACC
ACCTCCACCATTTAGCTTCTCAAACCCTAAGAACTTTATC
ACAGAACAACTTGAAAACTCTGACAGATCATGAAGGTGAT
TTTAAGTAAGATAGGAGGAATTACTTCAAGAACATGGTTT
AATTACTTTGTTTGAAGGAGAAAACAATAAAAGAGATAAA
GAATCCAGAATGTGTGAACTTTATACATCTTTGAAGTAAT
AGGATATAATGGAAAATAGAAAAATGAAGAAATACTCTGA
ACACTGGGAATACTTCTGAAACTTACCAACTTGAAAAAGA
AATTGGTTATAAGGAAAGCAATCAACTACTTCTCACTTGA
AATATCTAAATTTGTTTTTTCTAAGCTACAAAGTGATGGA
CCTCAAGGACAATGACATTTTGGCAATACAAGCAAACAAT
CAGATGCATTTTTAACAATTTAGTTTCCATTTTCTATTTC
CACAATTTACTGTGATATAGCTGATCTGATAAAAAAAAAA
AAAAAGAAGCAAGTCTTCAATATAGATCAAATTTTTCTGT
GTGAAATATTTTATGCAAGTTAAACCACCCAAGACCAATA
TTTTCACATTTAGATAATTTTCTTCAGATGCTGAACATTT
TGTAATTATTAGCCATGAAAATTTGGGATATAGACTTTGC
TTTAATATAGCACATTGTCTCCAGTTGGGCCGAAGTGCTT
TACAAATTAATGAGGTATATATCAGCGGTGTAGTGATTTC
AGTAGGCAAACACAGAATCTATTAAGTACTCAATAATACC
CTTTATAGATTCTCAAACGTTAAAATCTATTTTATAGCAA
CACTTCCAAAATGTGTCACAGGGTTTTTAATGCTCTGTGC
CACCAGAGACAGAAATGAAGACCCTTATTTTAACATTTAA
CCTGAAAGGACACCTCCATCTGCCCTCCCTCTCTCTACGC
TTCCCCCATTATTACGCTGTCTGAATTAGGTATGAGGCAA
AATTCTGGTGTGGGAATTCTACTCAAATATCTAGTTGAAT
AGCGTCAGGCTCTCCTGAACCTCTAACCCTCTCTTTTGTC
CAAACCTCCTGAGAATCAAGCATGTGTCACACAGTAACTA
GCTTCCCCTTGAATAGCATTATTGGAGAGGAGAAGAAAGC
CCTTGCCCAGGACTTGACTATATTCTGCCATGAACAAGTT
ACCTGGCTATTTAAACTTATAAAGCAACAGACTTCCATCC
ATTTCATTTCACGAGTTTAAGTATAACCATTATTTTCTCA
AATGAATTGAATGTTCATGTAAGACAAGAGCGTCTGTCCA
AAATGTGTCTTCAGATTGAGAAGGGAATAAAACAAGTAAA
TGTCAAGGAATAATACCTTTTCTAAAAATTGAGATTGTTT
TAATGGCTGTCATTCAGTGCTCACTTTAAAGCAACACTTA
AGAATCTTCTCTTTCCAGATTTCCTCTTTTGCTAGAAACT
CATTAATTGCATGTGTTTTGGTGATGCTGCTTTTCAGTTG
TTGCTGCTAGTAACCAACTAACTTTACTGTTTTTGTTGTT
TGGTAGGTTTTTTTAAAAGGAAATTTTCCACTCTTCGTAT
GTGAATATTATGACTTGGAAGGAAAATTATAAATGCACAA
GGGAATTCCAAGACTCAGAAGATGAAGTTTTATTGTGAAC
ACAGTGAACAAGAAAACATATCACTTTTAACATAAAAGCA
GCTTTCTACACGTCATGAGGCATTTGCACAGGTCCTTGTT
CTCAGTCAGACCCAAATGCAAATGCAGTGTTAACAGAGAA
AAATCAAAGAGTGACATCGGAGGACAAGCTAGAGCCACAA
TTTACCTGCATAACACTCAACAGTCCAATAGCAACTTCTA
AGCTGTTGACACTACTTGCTGAAGCTCTTGCCAAGTAAGC
TCCTGCTGCTTTTTCTGTGAGGAATCCTTGCCTTTTGTAA
CTTGTCCCACAGGTCTTTCCTTGCCTCTCAATAGGTGTTC
TTCAAACAGTTAACAGAAAATGGAAACTACTATATTTAAA
GGCAAATCAATTTGGACCTTATATGACAAATTTTCACAAA
GTTATATATGATGGCAGTGTAAGAATAAGAATATTAAAAA
TAGTGACAGAAGCAGAATAAAACCATTAAAGGCACTAAAG
GGGCCATTTCTGGAAGAGATACCATAAGTGAAAAGAGGAA
AAGTTTATTGGATGAAAGTGACTAGCTTAGTATCATCGCA
TCCTTCAGTATAAAAATCTATAAATGCTAAGTTTTCCCAC
TCTACCAATTCCCATATGTGTAACAATAATGTGGGAACAA
AACAAAAAAAAGAGTTTTAAGGAGGAAATAAAATACTGTG
AATACTGTCTAAGCAGTAAATAAATAAATGCTACCACTTT
TTCAAAATCTCCTTGAGTTTTAAAACTCAGCTGTTATTTA
CAATGTAGATAAATGACAGATCACTTTTTAAAGGAAGTAA
GGAATTAGTCCTTCCATGATGTTGTTGGTTCAGTCTGGCC
CAACATACTTTTATCAATAGAATATAATTCTCCACATTTA
ATGATTGCTTATATATTTCTTCCAGAAGAAATTAACTAAG
CAAGATTTCTCTAATTAAAATAAAACAATTTTTAATTTTT
AATCTTGAACTTTATATTTAAGTAGAAACTAATTTTTAAC
ATGGTATTTATTAACTTCAGAACCTGCTTCCTTTCCCTCA
CTTATATACTTCCCATTAATTTCTAAAGGAGATTTATATG
CTATAAAGATTTACAGCTAATGAAACAGAAAGTAAATATA
CACCTTAAATAAGTAGCCTATTTTCTTTAGTGCAAATACC
AATCACATCCTAATGAGGAAAGTATGCTATTTCTAAATGT
AATGCAATCTTACCTCAAACACATTTTTATTTACAGAGAA
TGGTTTTTCTATACATCTTCCCTTCAGAACCACTGGTAAT
AATTTAGTTTTTATTTTAAAATATAGCCAAGCATTTCTAC
TAATGCTCAGGTATCAGGCGGACAAAATATTAGTGACTTA
CATTTACATCTTGCTTCTGAACTGCCAGTACATTTACTAG
CTGTCAGTAAAAGAGAAAAATAAAAAAAATTGACTGTCAG
TTTTAAAAGAGAGTAAGAAAGAGAAAGTATGCCAGTAAAT
GTAGAGAAAATAATTTTGAAAAATATTTTACCTACTTCAG
CATGAGTTTTTGTCCTGTGTGAAATGTATAACTACATAAT
TTGAATTGTTTGATGTCTTAAAATCGTAGATTCTAGGAAA
TATGGTAATGCATGAGTAAAACGTGTTTGCTTTAAAATCA
CGATTTCCAAGATAGGTTTAGGCTGATGCAAACACAACTG
CCATTCACCTAGTGAAATAAAGGGATTCCAAAGCTTTGCA
GTGTTATTTGTATAGAGCAGGAGATTTAGGCTCAAATTAT
TAGATCTATATGTCCCTTAAATTTCCAACCTAGCATCTTA
ACAATTGAACATAATTGAAAAGTTGACAATACAATACCAT
AATGATGAATGAATCCATACCATAATTGCACCTCTTCTTG
AACATAAAAGCACATCTTAATTATTTTACCAATCTAAATA
ATCAAAAATGGCCATGATTTTTTAAATTTTATAATATGTT
GGGTTACATGCATTCTACTGTTCAATTAAAACATTTTAGA
ATATGTTATTTAAGTTATATTCATCTTAAAAGGCTAAATA
TTCTTGAAATGGATAGTTTTAAACCTAAACTTTGAAGATA
ACTGATGGACCTAAATAACTTAAAAAAGATAAAGGAACAA
TAATTTGGTAAATAAATGTGGATGTATTTCCTCAGTGTTC
ATAATCACATACCAAATTTTGAAGGTTTTAAGTTTACTAT
AGACGTAAGAATGTTCCCACCACTTGGGCATTTTCCTGCA
TTATAGTGTTGCAATTGCTCATCAAGAAGACTCCTTAAAA
TTAATCAGATCTGTTGAAATTAAAACTGGAGGCATGCAAG
TTATTTTTATTAAAATAATGAAATTGAAACATTACAGCAT
TCTGTCCAGAGATAACAAGTGGACCGACAAGAACATCAAC
TGTGAATATATTTAAATATAGATTTACACATGCAGTATTA
GGGAAGGTAAAAACAGGATATGAAATAAACATTAGACATC
AACTCTAAGCTCACTGTCAAGAGTACGCCCAAGCTTCTAA
CCACAGAGTTCAGCTGAAGGTAACTATCTGTCAAATGTAA
TCTGTGCAAGTGAATATGCTTAAGCTGGTGCTATGAATCA
ACCAAAATTGCTTTGGTCTTATTGACATTCAATTGTGAGA
AGTTGCAGCTCATCCAGTCCAATAGACAGTCTGACAACAC
CAAGAGTGCTTCCAGTGACAGAAAGCTTTAAATATAGATG
CAACTATCATCAAAATCCACATGAACTAAACTTTATGATC
CTTCATAGCATCTTTTGAAATTGGTCAGTCAGTCATCAAC
TGGTCATAGACGTCCCAAGATCTCATTGCATTACTCTACC
ATCTGCCAGCTTACTCAGTTAACAAATCATTATTAATCTT
TAAAAAAAAATAATGAATATAGATTTGATTGACAGGTAAA
GTCCTCCTGGATTAGTATAAGAGTTTCTGTTGCATTGCGC
TTAACCTCACTTCTTCACTTAGCAGATGTGCCTTTTATTT
TGTCTTCCATTTGAGACTTGCCCCTAGTACATCTTAATAA
ATAATAACCAGGCATGCAGGAAAAAAATCCGGAGGGTCAA
TTTTAAACAATGCCTTGCAGATATTTCTTGACATGTATTG
AGTTTACATAAGTTCTGCATTTTACCAACAAGAGAACTAA
GGTGAGTGAGGTTAAGTGACTTGCCTAGGGTTGTTTCCCC
TTAGGTGCTGTGACCTCTCAAGTAGATTCTGCAGTGCCCA
CATGCTTTTTTTCCAGGTCTTAATCCTATATTGAACCAAC
TTTCTATCCATCCCTCTTTTGTCTGTGCATATTTTCAAAC
AAGAAAAATGTGTTGTGTTCCAAAGTGCTTGCGATGCTCT
GCTTGCCTGTTAAATAGCCTCAATCTCTCTATGCCTCAGT
AGTCTCATCTGTACCTTCTTCATAAGGCCATTCATTCAAC
GATACATGTAAAACCCTTGACTCAGTAAAGAGCTAATAGA
CCTAGATGGGTAGATTGATACTTGAATTTTTAACATGCTA
TGTAAGTACTGTCCTTTCCCTTGAAGAGCTTGTAGTCCAA
AGACAAATTGCACTTTTAAGGACAAATCTTTACAGGATGC
AAGAACAAATCCAAAACATTCTACATTATTTTAGAAAACC
AATCCAAAGTGTAGCAGTTCCCTGAACTCTCACACTAGGT
CTTTCTTAGGAACATCATTGTCTTCTCTCAGGGAATCTCT
GTTGCTTCCCTTGTACCTTGAACCATGAAGGTACATGAAG
ATACACTGTAATACAATGCTGTTTTTTAAAAAAGTGAGCA
GACAAAATTATACATGTTTTAAAGATGCACTGTGATTATT
AACATATATAATATGCACACAAAAGCTGCAGGGAGTTACA
TTAATATTAGAGCAAAATTACTGGAAGGAATTGGTTGGAT
TTGTCTTTTTCTCCTATTTATTTTCTAAATATTTGAAAAT
GTCGATTCAAAACTTTTTCTGATTTTTTAAGAAAATCTCA
TTTTATTCAAAAATTACTTTCCAAAAATGTATGCTCAATA
TCTTAGTGATATTTATTTCTTTTCTGTTATGTGTAGCTTC
TCGAGGATAGACACCATGGCTTTACTATCTTCTGTAACCT
CAAGACCTCTTAAAAAGTGTTGTGTACATAGTAGATATCT
ATTGTCTTTTACATTAATGAAGTTTAAATGCTTTAAGCAA
AAGGATTTGACTTGCTTACTGGGAAAATAACCATAAAGAT
TTTTTTCACCTTTTCACATGTATTAATAGAAGAAACATTG
ACTAAGCCTGGCTTTCACACATGATCTTCCATGAAGTGCA
CTATGCACTTATTTGAGTGTGCTACTATTGTGCCAGTAAA
GAATCTTGAACAAAAACAATTCTCCTCCGTATGGAAAAAA
GTTACTTAATAACCTTATTTAGTTTTAAAATTTGTTATTT
TTCAGCAAATGTATAAATTGAAATTTAATCAAGGAAGTTC
CTAAAGTACCAAAAAGTATGTAAAACAGACATAATTAAAT
AAGGTACATAACTAATTTGCATTCTAGGGGACTGCAGTCA
GAGCACACTAACTAGGATATAATACCTTAAGGTTTTAGTT
GTTCCAGGTGATTTAGATCACTGGTTATTTCCATGTGGCT
TTTTATTATTTATGAACTTAAACTCTTATGACTCTTGATG
TCTTTATTTTCTCATATATAAAATGGCAATCATTAACATT
ATTAATGGATCAAAAATGTTTGTAAAATATTGAAAATTTA
AAAAAAATTATGCAATTCTTCTGATGCTTTACTCCACTCA
GCCAACTTCAGCCTATCTCTCCCTGCCAATCACAAGTAAA
ATCTCAGACAAAACACAAAAAGCAACTACCTGAGGATGCT
GAAAAGTAAATCAAAGCAAATAGATTATGAAGGGGAGCCA
GACCTGAAGAATTGGAAAGTTCTGATCTACAAATGACACT
GCTGAAAGATTAAGAAGACAAGCTACAAATCGGGGAAATA
TTTGCAAAACAGATATCTGACAAAGGACTTCAATGCACAA
GATATAAAGAGCCATAGATATTTCATAATAAGAAAAGGGC
AACATGATTTTTGAAATGGGAAGATTTGAACAACATTTCG
CTAAAGAAGATACACACATGAGAGGCAAATAAGCACCTGA
AAAGATCCTCAATCATCATCAGTCACAGGGGAAAATCATC
AATCATCAGAGAAGTGCAAATTAAAACTATAATGAGATAC
CACTAAACACCTATCAGAAAAAGAGCTAAATAAATGAATG
AAGTGGCCATACCAAGTGCTGGCAAGGATGCAAAGCAACT
GCAATCTCACATTTTGCTGGTGGGAAAGCAAAATGGTACA
GCCACTTTGAAAAAAGTCTGGCAACTTCTGAGAAAATTTA
AACATACACCTACCATGTGGCACAGCAATCCTATTCCCAG
ATATTTATTCAGAAAACAGTTCACGGGTCAATAGAGGGTG
GGAGTGGGAAGACGGAAATAACTATAAAAGAGTAGCACAA
AAGAATATTCTGAAGGTACAGAACTCTTCTGTGGATTGGT
TGGATGCTGGTTATGCAACAGTATACATTCACCAAAACCA
ATAGAATAGTGCACCGCAAGGTACATTTTGCTTTATATAA
ATCATTTTTAATGTATAATATGTTTTTGAAAGACAAAAAG
CATTATACAATATGGGATTATGATTTTATTTGCCCTTTCA
CAATCATCACAAGAATGAATAATAAACAGATGTTTCATAG
AAATGTTCCCATAATGTCTCTAAATTGTCAATTTGTCATA
TAGTTTATATCAACTTAATGTCCTAATAATTGGTCCAGTC
TTTTTTTTTTTTTTTTTTGAAATGGAGTCTCACTATGTTG
TCCAGGCTGGAGTGCAGTGGCGCAATCTCAGCTCACTGCA
AGCTCTGCCTCCCAGGTTCACGCCATTCTCCTGCCTCAGT
CTCCCAAGTAGCTGGGACTACAGGCACCCACCACCATGCC
CGGCTAATTTTTTGTATTTTTAGTAGAGACAGGGTTTCAC
CGTGTTAGCCAGGATGGTCTCGATCTTTTGACCTCATGAT
CCCCCCGCCTTGGCCTCCCAAAGTGCTGGGATTACAGGCT
TGAGCCACCACACCCAGCAGGTCCAGTCATTTTTAACTCT
AATCATTTGATGTCACCCCCGATCACTATGCCACTCCAAA
ACACTTTTGAGACTTCTGTCAAATAGTTCCCCTTTTCAAG
TCAACAATTTATGAAATCTTTTTCTTTTCATGTAACCAAA
ATTATTTTTCTATCTTAAGCACATTTTTTGAGGCTAACAA
TTCTATGTACTTTCTATGAATCAAAATATTTAACAACCAA
CCGAATGTTAATTTCTTCAACTTGTATCCTACTTTAAATA
AAATATATAGTTTAAGTAACTTAACATTATTGGGTCTCCC
TAATTACAGTGTTCACACCCCCCAAAATATGTTTTATCTT
TGAAATTCTTTTAATGATTTACTTTTCTTAAAGCAATGCC
ACCAATTCAGAATTCTTATTAACCACCCTTAGAAATTGCA
TAAGCCATTTTAGAATTTCATTTTTACCCCAATTTTTCTT
ATTTTAAGTTTTGATAAACTTCTCTCATTTAAATATGGTT
AACTTTAAATCCAAGCCTTTTCTGTACAGGTATGGTATCA
CAACTTATGCTTCTCAACACAAAAATGTTTAACTATGCAA
ATTATAAGGAAATGAAACAGCCAAGAATGAGACTCTAAAG
CAGTTTCTCTCCACCAAGGCTGATGCCCCTTAGGGGACAC
TTGGCAATGTCTGCAGACCTTTTTGACTGTTGCAAGAGAG
GACGGAAGTAGGCAGAGAGATAGGAGGTTTGCTACTGACA
TCTAATGGGTAGAGGCCAGAGATTCTTCTGAACATCCTAC
AATACACAGGAAAGCTAGGCACAACCAATAATTATCCAGT
CCAAAATGTCCATAGTGCTGAGATTGAGAAATATTGCCCC
AAATCAATGATCTATTCATGAAAGTACATATACTAACAAA
AATGTAAGCACAAACAAAATAAAATCTCAGGACAATTTCT
AGGCATTTCACTTATACTGTTTCAACTACTACACAGCTAC
ATACACATACATTGATAGAGATGTCCCCTTTTCATTGTCA
AGGGGCAGTAACAGTACATTCTTTATCACTTGTTATATAA
TGGCATAACATAGAACCAGTTTAAGGAATATGTAAAAAAT
CTGTAATCGAGGCAAATACAATATGACTTAAACCGAAAGA
TATACAAAAATGAGTCTGAGTACAAAAAAAAAATCTTGAA
TCAAAGACTTACTCATTGCAAATGGACACAATTCCGATAT
TCAATGTCTAAAGCTTGGCTCAATAACCAAATCTAATACA
TTTCTGTTTATACTAAATTTAGAATTCAACACAAATTTTC
TGATTCTGCTTGAAATTATCTAAGCTGTGTACTTATAAGT
ATATATTTTCCATGGGCACTTCCACTGTCCCAGTGAGTCA
CCTATACTTTATGCTCATTTACACTAGTGTAATGATTTAG
GACAGTATATCTAAAAGGTTGTGACAAAAATTAGCAACGG
CCCATAAATAAAGATGCTAATTTGGATAAGCCCACACTAA
TTAATAGAAGAAGAATTTATCCTTGGTATTTATTTTAACC
ATGATCAAGCATTACTTACTATTTTAATCACTACACAAAC
CAGTTACGTGTGTTACAAATGAATATCAAACTACATATAG
TAACACAAGAATTTCCAGTCATAAGATCTGCAAAGAATTA
TGGCAATGACTTTTGCATCATGACTCCACGTTCCTCAATT
TGCAAACAAACAAACAAACAAAAATTCAGATACATACTAT
GGTGATGATAATTGTAACATGAAAAAACGACAAGTCTTGA
GGATCCACAAGCAGCTTTTCAACATCTAAAGTTGTCTCAG
AAAGACATATCTGCCAAAATTAATTGAAACTATGTAAAAA
AAAGTACAAATTGTATTATTTCCCCAAGCTCCACCCGATG
TTTAATATAAAGCATTAGCAATTTCTCTTCCCCCTGAAGT
ATTTGTGGTTAGGCAAATTAGCTGAAATGTTGACACACTA
AGGCCAAGTGAAATGCTGCCCTTGTATCAAATCTGTATTC
CTGATTGAGAGTTAATCTTCTATTTGTGCATGTGAGAAGA
ATGGCTCTCCACCAGCAGTGGTAGTTGCAATAATCACAGG
CAATAAAGTACATACCTTGTTAGTCTATCTAGTTGTTTTA
TTCACGTCCAGTGTGATATTTAGTAGAGGAACAATTTCAA
ACTGCCTTTTAATTTCAATTATAACAAAATATTTGCTGAA
AAGTGTTAAGTGAATCTGCAAATGCTCATGTATGGGTTTC
TCATAGGCACTTTACAACTAGCCAATACACTTGACCACTG
CTGCAATTTATGCCAAATTTTTAAATTGTGAATAGGACCA
TGTGATTGTTAATATTAACTTGACTGGATTGAAGGATACC
TAGATGGCTGGTAAAGCACTGTTTCTGGGTGTATCTGCTG
TGGTGTTTCCAGAGGAGATTGACATATAAGCTAGTGGACT
GGGAGAAAGACCTGTCCTCAATGTAGGTGGGTACCATCCA
ATTAGCTGCAGGTGTGGCTACAGCAAAGCAGACAGAAGAA
GGGGAACATTCAGCTTGCAGGCTTTTCTTGCTTTGCGAGC
TGCCTCTCTCTTTCTCTTCCAGTGCAGAATGCCCTTTCTT
CCTCCTGCCTTTAGACATCAGACTCTAGTTTCTTTAGCCT
TTGGACTCTAGGACTTGCAGCAGTGGTCTCTGGGGGATCT
GGGGGTTCTCAGGCTTTCAGCCTTAGACTATGGGATGCAT
TGTCAGCTTCTCTGGTTTTGAGGCTTTGGAACTTGGACTG
AGACATGGTACCACTTTCCTTGGGAGACATACTAGTGGCT
TTTATCATTCTATACCTTGCTGACAGCCTGTCGTGGGACA
TTGCCTTTATAATGATGTTACCCAATTCTCCCTAATACAC
TCCTTTTCACACACACACACACACACACACACACACACAG
AGCTCCTATTGGTCCTTTTCTTCTGGAGAACCCTGACGAA
TACAGACCATGTCTAGCTTGATCAGAATAGACTTTGCAAT
ATTTGACAAGCATATCCTCTCTCTCTTTTCACCATGTCAG
TTCACTTTGCAAAGAGTTTTCCTTACCTCCCACAATTTTA
GCCAATATACTTTAAATACAATAAAGAGCTTATAGCCAAC
AGCTATTTAAAAATGGTAGACAAAGTCCTTTTTAAAACAT
TACATGACTTCTGATCCTGACAAAGATGAAGCAGCCTTAT
TCCTCCCAGTTCCTCTTTCTGTAATTAAAAAGCCCTGAAC
ATAACAAAACAAATAAATGTAGGATGACTTTGCAAAGTAG
GTAGAAAAAGAAAAAAATTTAGGAATCTGAGGACTTGAGG
AACAACATGGGAAATTCCCTAGTTTTTGTTGTTGTTTTAA
TATCCAGAAGCGTCTAACCTAGAACCACCAACAGGCACAG
ATAAAATAAGCTCCAAGGAAAGGCTTATTTTCCTAGACAG
AGGATCAGGAAAATGTTGGCCTAAAAGAGAAAACATTTTT
AGCAAAAAGTACCTGTCCTACTTTAGCCAAACTCCAATGG
AAAAACCACACAAACACACACATACACACACACACTCTCC
CCCCGCCCACACACATTCATAGCTGAGCTCATCAGGGAGC
TAGTCTTTCACCCCACCCTCTCACCCAACAAAAGTAAGCA
GTAGTATTTGATTCCCTTTCACAGTGGTGTTGACAGGGAC
AAGAGGCAGCTAATCTTCTATTCCCACTGGCAGAAGTAGT
CAGTGTTCCAATTCCCCCTGCCTGGTGGTTCCAACAAACC
AAACAGAGAGCTGATCTTCCATTCTCCACTTGTTGAAGCA
GGCAGCTGTCTAATTTAACTGTAGGTAGGGGTGGTTTTGA
TGAGACTGAATAAGGAGCTTATTCTCTGTCCTCTGCTCAG
TGGAAGTTGTGCCACTCTGATTCTCTTTCCTAAGTAGTAT
TGGCAGAGTGAGCAAGGGGCTGATCCTTCATCCCCTGTCT
GAAAGGAGTCAGCTGTGCTCCAACTCTTTACCAAGTTAGT
GTCACCTCAGCCCAGCAAGTAGCTGAACCATCTCCACCAC
CCCTACCTGGTAGCAGCAAGACTTAATGAAGTGGTGCAAG
GCAGGGCTAGTCAGCACTTTACATTCCCCCAGCTCTGGTA
TGGCCCCAGTCAGGAGATGAAGCACAACACTCACCCAACA
TTAACAAGACTAAACAAGGACATGTGAGTCAGGGGTAATC
AGCACTTTACTTTACTCCAACCTCTTGTGTCAGTGGGACC
AAGGAGGGAATGAACTTCTCCACTCTCTTCACAGAACAAG
ACCACATGAAGTGGTGTGCATCAGGGTTAGTCTCCATTCT
GTTCCCACCCCACCCTCACTAAGTGAGCAGGGTCTAGTGG
GGAGCTGGGTCCCCATTCCCAGTGGTATTAGTGAGACTGA
GGGTGTGCCAGGTGTTAGGGCCAATCAATACTCCACATCC
TTCTTCCCTTCTTTGTGAATTGGACCCAGTGGGAAGCAGT
ACCTTCTCTCACACCTAGCATCAGTGAGGCAAAATAAAGT
GATAGGAGGAGGGTTACTTGACGTTCCACTCCCCTGCCTC
CCCTGGTATCACAGGGACCAGCAGGAAGCTCAGCTTCCAC
CCCTTCCCTGAGGCAGCAATGTACTGTGAACAAGCCATGA
GTTTTTCCCTTCCGTGGCTCAGTGGAAAGTCAGGAATATG
TCATCTCGAGGGGCAACAAGGCAGCAGCAATAGGTGGCCC
ACTTTCACTGGGAGGAGGTCAGCAGGGAAGCTGAAGTTCC
ACCCTGCCCATCTGCTGCAGTGTGAGTCAGTGCTCCACTT
CTGCTGGATGATGTTGGCAGGGACAACGGGGTGATGAATG
AACATACACACCCACCTGGCCTCTGTGCACACCTCAACGT
AAGGACAGCTTCTGAATAAAAAAAGAAGATGAATTTGAAT
CCAGAGTCTCACACTATGATACCCAAAACATCCAGGATAT
AATAAAAATCACTTGTCATACCAAGAACCAGTAAAATCAC
AACTTGAATGAAAACAGAAAATCAACAGACGCCATCAGTG
ATATGAATCAGATGTTGGAATTATCAGGCAAGGATTTTAA
ACTAGGTATCATAAAAATGCATTACCACGCAATTGCAAAT
TATTTTAAGCAAGAAATAAAAAATGAGAGAAATCCCAGCA
TAGAAATAGAAGTTATTAAAAAAAATCCAAATCGAAACTA
AATAACTGAAACATATAACCATTGAAACAAACTCAGACTT
GCTATATGAGTTCAAGGGTAACATGAAGCTGACAGGAATA
GAATTCCTGAACATGAAGGAAATCGAAACAATTTACCCAA
TTTGAACAAATAAGAAAAGAGAGATTAAAAGAAAAAAAAA
AAAAAAAAACGTGAAGAGAGCTTCGAGAACCAGTGAGTTA
AAAACAAAAGAGTTAACATTTGTATAACTGAAATCCTGGA
ATAAGAGAAGAGAATGGCAGTGAAAATGTATTCAACAAAA
AATGTCCGAAAATACTGAAAATATGGCAAAAGATATTCAC
AGACACATGCAAGAAGCTGAGCAAATCTTAAACAATAGGA
TAAAACTGAGGAAATTCATGCTAGGGCATTCACTATTAAA
GTGCTAAATACAAAACAAGCAAAGAGAAAATCTTGAAAGC
AGCCAGAGGAATGATGTAAAACTTATAAGTAAGTACCAGT
TCAAATGACAACAGATTTCTCATCGGAAACAATGGAAGCC
AGGAGGAGTGGCACAACATTTATCAAGTGATGAAAGCAAT
TAACTGTCAATCATACATTTTATATCCAGCAAAAATATCC
TTTCAGAATGAAGGAAAAATCAAGACACTCTCAGATATGT
GAAAAATGAGAGTATTTGTTTTCATCAAACCCATTCTTAA
AGGATGACTAAAGGAAGTTCTTTAAATAGAAACAAAATCA
TAATAAAAACTTTAGACCTTATAAAGAAAATAAGAATTTC
ACAATGAATACAATTAGGGGTAAATAAGTTAGGCTTTCCC
TCTTACTAGTTTATTAAATAATATTTTGTGGTTGAAGCAA
AAATTACAACTGTTTAATGTGGTGTGCTCATTGTATGTAG
GGGAAACATTTAAGACAATTATATTGAAAAGGTAAAATGA
GTAAAGGACCTAAGTGGAAATAAAAGTACACTTTAATGGA
AGTAAAAATACATCCATGTCAGTAGATAAGTGACTTATAT
ATACTTAATACCTAGAGCCACTAAAAACACTATACAAAAA
AGATATACCCAAAATGCTGTTAAAACATCAAGATAAAATC
CTAAAATGTGTTCACGTAACCTACAGCAAGATGAGAAAAG
AGAAATGCAGAAACCCAAAATAGACAAGAAACAGAAAATA
AAATTGCACACATAGGCTAGCATATCAGTAAGAATCTCAG
ATGTAAATGGTCAAAATACACAAATAAATGAGAGATTAGC
AGAGTGTATTAGAATATAAACTTAATTTAAAAAAAAAAAT
CCAAAAAATATGCTATCTCTACAAAATTCACTTCATGGAC
ATCAACACAGGTCAGTTGAAATTAATAATCAGAAAAATAT
ATCTGCAAACATTGATCAAAAGAAAAAAGGAGGCCAGGCG
CGGTGGCTCAAGCCTGTAATCTCAGCACTTTGGGAGGCCG
AGGCGGGCGGATCACGAGGTCAGGAGATTGAGACCATCCT
GGCTAACCTGGTGAAACCCCGTCTCTACCAAAAAATACAA
AAAAAAAAAAACCAGCCGGGCGAGGTGGTGGGCACCTGTA
GTCCCAGCTGCTCGGGAGGCTGAGGCAGGAGAATGGCGTG
AACCGGGAGGCGGAGCTTGCAGTGAGCTGAGATCCAGCCA
CTGCACTCCAGACTGGGTGACAGAGCGAGACTCTGTCTCA
AAAAAAAAAAAAAAAAGAAAAAGAAAAAAGGAATAACTAT
AGTAAGGCTTCCATTCAACAGCAGGCTATTAGTAGCTACA
TTTTGGGGTGGTCAAAAGTTAAATGCAAATAACATAGACT
TTAGAACAAACAAAATATCTAGAGGTTAAGAGGGACATTA
CATAATGATAAAATGATATCTCCACTAGAAAGACCTAATG
ATCCTAAACATGTATGCACCCAACAACAGAACTTTAACAT
ACATGAAGCGAGACTGACAGAGTTGAAAGGTGAAATAGGT
AAGTCCACAGTTAAATCAGGGACGTCAACAGCAAACCCTC
AACAATTGATAGAACTAGTAAAAAGGACATCATTACAATA
TAGAATCACTCAAAAAAAGTATACAAAGTAGACGTACTTA
GTTATTTATAAGAGAATTGGTTTTCTTCACACCTACTCTT
AATGACTAAAAGAAGTTCTTTAAATAGAAATAAAAAGATA
ACAGAAGATTTACAAGTGTTTGCATGTGTGTTTGTGTATA
TGTGTGTAAACACAAAACAAACTATACACATTAATTTCAA
ATACTTATGACACTTTCACCAAGATAGACTACATTCTGGC
CCATTAAAAAATCCTGAACAAATGTTAAAGAACTGAACTC
ACACTGAATGTGTTCTCTGATTGAAATTGACTCAAATTTG
AAATCAGTAACAGAATTATAATATTTTAAATCTCCAAATT
ATTTGAAACTAAGCAATACATCTCTACATAATTCATGAGT
GAAAAAGAAAGTTGTAAAAGAAAATTTTAAAAACCTCAAA
GGAAATTTTAAAAACATAGAACTGAATGCAAATGAAAATA
TAGTTGACCTTTGAACAACACAAGTTTGAACTACACAGAT
TCACTTATAGACAAATTTTCTTCTGTCTTTGCCACCTGAG
ACAGCAAGGCCAACTCTTCTGTCTCCTCCTCCTCAGCCTA
CTCAATGTGAAGATAATGAGTATGAAGATTTATATAATGA
TCCACTCCCACTTAATGAATAGTAAATATATATTTATCTT
CCTTATAATTATCTTAGCAATGTTTTCTTTCTCTATTTAA
TTATAAGAATACAGCATGTAAAACATATAACATGCAAAAT
ATGTGTTAATGGACCATTTATCTTATTGGTAAGACTTTCA
ACAGTAGGCTATTAGTAGTTACATTTTGGGGTGGTCAAAA
GTTAAATGTAAATTTTCAACTCCATTGGGATTCAACACCC
CAAGCCCTCACGTTGTTCAAGAGTCAACTATATAACATAA
TAAAATATGTCAGATGCTGCTAAAGCAGCGTGGAAGGAGA
AATGTATTGCACTAAACTAAATTAAATACTAAATTAAATT
ACACATTAAATTACAACACTGAGCTAAATCTAATCCTTAT
ATTAGAAAAGAGGAAGGATCTTAAAACATTAAGCTTCTAC
CTCAAGAAACTAGAGAAAGAAGAGCAAATCAATGCAGCAA
CATATAAAAGGAATTTTTATACTATATATACTATACTATA
TATACTATATACTATATACTATATATACTATATATATATA
TATACTATATATACTATATATATATATATATATACTATAT
ACTATATATACTATATATACTATATATACTATATATACAC
TATATATACTATATATACTATATATACACTATATATACTA
TACTATATATACTATATACTATATACTATATATATACTTA
TAACTATATATACACTATATATACTATATATATACTATAT
ATACTATACTATATATACTATATATACACTATATATACTA
TACTATATATATACTATACTATATATATACTATATACTAT
ATACTATATACTATATATATACTATATATACTATATATAC
TATATATACACTATACTATATATACTATAACTGTATACTA
TGACCAAGTAGGATTTGTTCCAGGTATGTAAAGTTGGTTC
AACAATTGAAAATCAATCAGTGTAATGAACCACATTAATA
GACTAAAGAAGAAAAATCATGTAATCATATCAATTGAATC
AGAAAATGCCTTGTGACAATATTCAACACTCAAAACTCCA
AGAAATTAGGAATAGAGAGAAACTTCATTAACTTGATAAA
GAACACTTACCCAAACAATCTACAGCTAACATCATACTTA
ATAGTGAAAGGTTGAACTCTTTTTTCCCCTAAGATTAGGA
ACAAGAAGAGCAAGAATCTCTGCTCTTACCTTTCTTATTC
AACATACTACTAAAAATTCTAGTCACTGCAATAAAAAGAA
ATAAAAACGACATATTGGGAAGATTAATAAAACTGCTCCA
AATTCAGATGTCATGATTGTCTACACAGAAAATTCCAACA
AATGAAGAATTTCCAGAACTACTATAAATGTGAGTTCAGC
AGAGTTTTGAAATACAAGATCAACCCAGGAAATCCATAAC
ATTGCTATGTACCAACAATAATCATGCGGAAGCCAAAATT
TAAAACACAAAACCAATTATAATCACTAAAAAGAAAATGA
AACACTTAATGGGTAAGCTCAACAAGACAGGTACAGGATG
TATGATAGTTTGGCTTTGTCCCCACCCAAATATCATCTTG
AACGGTATAATCCCCATAATCCCTACCTGCCTAGGGAGAA
ACCAGGTTGGAGGTAATTAGACCATGGGGGCAGTTTCCCC
CATGCTGTTCTCATGATAGTGAGTGAGTTCTCATGAGATC
TGATGGCTTAATAGGGGGCTCTTTCCCCTTCAGACTTCAC
TCTTCTCTCTCCTGATGCCACATGAAGAAGATCCTTGCTT
TCCCTTCACCTTCTGCCATGATTGTAAGTTTCCTGAGGCC
TTCCCAGCCATGTGGAACTGAGTCAATTAAAATTACCCAG
TCTCTGGTAGAATCTTTATAGCAGGGTGAGAACAGACTAT
AATGTATGTGCTAAAAATTACAAAATGCCAATAAAAGAAG
ACCTAAATGGTGATACTGACACCATGTTTATATATTAGAG
GACTCAACATAGTAAAAGATTTCAAATCACTCTAAATTCT
TCTATAGATATAATGCAATTCCTATCAAAATCTAAACAAG
ATATATTGAAAACATCAACAAGCTTATTGTGAAATTTATA
TGGAAAATCATAGGCCCTAAAAGGATTTTTATTTTTTGTA
ATTGAAATAGCAGGATAAAGTAGAAGGAGTCACTCTACTA
GGTAATACAGTTCACAGTACTCAAGAACATGTGGTATTGG
TGGAAGGATATACACAGAATTCTGAAATAAATCAACATAA
ATATATTCTACTAAATTTGACAAATGTGCAAACGCAACTC
AGTGAAGGAAGGATATAACCTTTTCAACTAAGGGCTATTG
GGACATCCACTGGCCAAAACCAAATCTCACATCTTAAAAA
AATATTAACTCAAAGTGAAACATAGGCTTAAAAAAAAAAA
AGCCAGGGTCTCACTCTGTCGCCCAGGCTGGAGTGCAGTG
GCATGATCGCTGCTCCCAGCAACCTCAACTTCCTGGGGTC
AGGTGATCTTCCTACCTCAGCCTCCTGAGCAGTTGGGACT
ACAGGTGCACACCACTATGCCCAGCTGATTGTTTCTGTAT
TTTTAGTACAGATGAGGTTTCACCAAGTTGCCCAGGCTGG
TCTCAAACTCCAGAGCTCAAGTGATTCTCCCACCTTAGCC
TCCCCCATAGCTGGGACTACAGGCACACACCACCATGCCC
AGCTAATGTTTTGTAAAGACAAGGTAACCAGGCTGCTCTC
GAAGTCCTGGGCTCAGGCAATTCACCCACCTCGGCACCCT
TAAGTGTGGGGATTACAGGAATGAGCCACCATGCCTGGCC
TGAAACACAGGCTTAAATTTAACAATATAAAATAAAATAA
CTTTTAGAAAAAATATTCAGGATTTAAGATTAGGCAAGAC
TTCATAGACTTGACATGGAAAGCACAATACATAAGAGGAA
AGATTGATAAACTGGACCTAATCAATCTCAACAAGACCCT
GTAAAAAGAATAAAAACAGCAAGCTACAAATAAGCAATCA
AATTAGAAAATGGGTAGAAGACATGGGGAAACATCACGGA
ATAGGACACATGAATGGTAAATAAGCACACGAAAATATGC
TGAACACCATTAGTCATTAAAGAAATGCAAAATAAAACCA
CAGTGATATATTGTCTATCAGAATGGCTAAAATTTTATTT
TAAATAGTAATAACACCAAATGCTACAAAGGATGTGCACA
ATCTGGAGCACTCATATGTCACTGGTAGAATTCTAAAATG
GCACAGCCACTCTGGAAATGAGTTTCTTAAAACACTACAC
ATGTAACTGCCATACGCTATTGCACTCTTGAGCATTTATT
CCAGAGAAACGAATATGCATATTAACAAAAACATCCACAC
GAATGCTTTAACTTTGTTACAACTCAAAATTAGAAATAAC
CTAGATGTCCTTCAATGGGTGAAGGATTAAACAAACCATG
GTACCCACATACCATGGAATGCTATGCTCCAATCAGGTAG
ACTATCAATACCCTTAACAACTTGAATGAATCCCTACAGA
ATTATGTTGAGTAAAAAAGAAAGAAACAATCCCAAAAGAG
TACATATTGTGTGATGCCATGTATACAACATTTTGAAAAG
ATAAAATTTTAGAAATAGAGTACAAGTGAGTGGTTACCAG
AAGTTTGGGACACCTGGGGCAGCAGTAGGGGAAGGGAAAC
AGTGGACATGGTTATAAAAAGGCAGCTTGAGGTGTCCTTG
TAGTGATGGAACTTTTCTGCAACTCAGCTGTGGTGGATAA
AATTTTTAAAAATCGTATGTATATAAACATATACACATAG
GAATATATGAAAAATGGGAAATGTGAATAATATGGGTTAT
ATCAATGTCTATATCCTGGTTGCAATATTGTACCATAATT
ATAAAAGATGTTACTGATGAGAACAAAGGAGTGAAGGGGA
CATGGGATTTCTGTATTATTTCTCACAAGTGCCTGTGAAC
CTATGATTATCTTTAAAAAAAGTTTAATTAAAAATAAACC
AATAGGTGGATATGTTTATGTCACAGATTATGGTGATACT
TTCATGGGCATATATTTATCTTTAGACTCATTAAGTTGCA
TACATGCAACATGTTCAGACTTTTCTATGTCAATCAGATC
TCAGTCAAGTGATTTTAAAAATATGCAAACCAACAAGCAC
TACCTGTACTAGGCCTCTCCAAGTTCAGTACTCCCCAGTT
TTCAAAATGTATGGAGTCCTGTGTTTCTCTAATATTTATA
AGTGTGTCTTGCCACCTACCTTGTTCTCAGATTGTTGCAG
GTATTTCAGAGGATTAAATATAATGGTCACCAGTTTTCTC
AATATGTGTTCCCATAGATTTCATCTCATTTGCAGCTAAT
TCCTTTGATTGTCCTTTTCTACCTACCTTGTATTCAACCC
AAACATTGAACACAACCACTTATTACAAATTCCCTAAAGT
GCCAGCACACCAAAATGGTTACATGGAACATTTTGGCCAA
ATAACTGGAATAACACAATGGGTTTATATCCCAGACAACA
AACAACCTAAAATTACCTACTATACATCCATAATCTAAAC
TTTCTTGGTCACTTCTACCACAGTGAAATTGGCGTGGGTT
GACTCTCTTCCTCGGGTTCCTCGGCTTTCCATCAAGGAAA
ACATGGGACTTGAATTTTGCCCCAAATCCCTAGCTATGTC
ACATGACTTCCGTCTTTCCTTCCTCTCCTTCTTCCTTCCT
TTCTTGCTTTCTTCTTTCTTTCCTTCTTTCTTTCCCTTCC
TCCCTCCCCAGGTTGAAAACAATTGAACACTAAGCATAAG
CAAAAATGAACCAATTTTTTTTTTTTTCTTCTAGAACATA
CTGTTTGACTTTTTTCAGAATTATGTCATGTGATCATTAG
AGGGCAGAATGAAATTGCTGTCTGACATAAGACATTGTAT
ATAATTATATATGCATGTTTCTAAATACTAATAATTTTTC
ACAGTTGTTAAATAACTCTAAAATTAGCTAACCTATTAAA
GGTTTTCATTCTTGGAAAAGTGGTCTTAATTTTTTAAATG
TTGATTACTCTGTCTTTGGCTCATATGGATATTTAAACTT
GCGTTGAACATATGCCCTTATTATGCATCCCAGGGCACTA
CAGCTGCATAGAATACTTTTGAATGTTGCACTTTACAGAG
AGAAATGCCAAGGGAAACAGTAAGGAAAAATAAAACTATT
CAAGTCCATGTTTAAATAAAGTCATATTCTCCATTCCATT
ACTGAGTGATACATTCCATAGGCCAAATTCTGCCCTAGGT
TATATGCACACTGTTCTTTCTGGCATTAGTGGGAATTGTT
CATGTATAACTGAAGGCATCAGTTAGCCCTTTGGGCACAA
AAATGACTACCCACAAAAAAAGCAAAAATAATTTAAGTCT
TATTGTATTTGGCTTTTAGGTGAAAATGATATAATACAAA
TGACAATTCCATTAGATAATACAGGTTTTCAAAACCACTA
CCATCAAATTCCAACCTTTACAAATTTGACAGAATTACCA
TAGTGGCATTTTCAAGACTAGAGGTTGTTAAAAAAGAAAT
AAGTGGACATTGGAACATACTCTTATATTTATAGCAATTT
TCAATTTTAGTAGTATATGTAATATATGTCCAATATGATA
TTTGTATATATTTCCTTTTACATGTATTATATACTTTGTA
ACTATTGGCTGAGAAACCACCATTTTCTAGCAGAAATTAT
TAATTGCTAAATTCTTCTTCAACTATCAGTTTTCAAGTTT
AAATGTTAATTTATTCATGGCTTGCTGTAGATCTTGATTG
GAAGTGTTTCCGTAGGGAAGTTTTCACTGAACTTAAATTT
TTGCTATAAAATATTAGACTGATAACATTCAGACTAGCAA
AAGGCAAACACTATGGTGTGACTTGTGATAATCTTCTTAC
ACACACTAGCTAAACAAAACTCTTTTTGAGTATTTACATA
TATTGTGCATACAGTAGTCCCCTCTTATCCATTGAGGATA
TGTTACAAGACTCCCAATGGATGCCTGAAACCGTGGATAG
TACTGAAGCTTATATATGCTATGTTTTTTCCTATACATAC
ATACCCAAGATAAAGTTTAATTTTTATAAATTAGGTCCAG
TAAGAGATTAGCAATAACTATCAAAATAGAACAATTATAA
CAATATATTTTTTCAGAATTTCAAGGACAGAAGATACATT
CTTACACTGTAGTTCTTAGTAACTTCAGCATATGATCTTT
TTCTTTTGTTTGTTAAGTTGAGAGTGTTTACCTTTTCATT
TAAAAGAGGGACTTTATGGCTTCTTGGCATAGCCAAATTG
CCAGCATTATTATTATTGCACTTTGGGGCCATTAAGAAGT
AAAATACAGTTTCCCTGAACACAACTGACAACTGTGATAC
AGCAACAGCTGATCTGATTACTAAGAGGGCTACTATGGAC
TGAAGGTTTAGGGGCATAGACAATAAGGAGAAGCTGCTGG
ACAAAGGGATGCTTCACCTCCCAGGCAGGAGGTAGCTGTG
ACCACCTGACATGTCATCACACTACACAGAACAGCACTCA
ATTTAAAACTTACGAATTGTTTACTTCTGAAATTTTCCAT
TTGATATTTTCAGACTGTGGTTGACTGTGGGTAACAAACA
ACAGAAAACAAAACCAAGAATAATGGAGTTCTACTATATA
CTAATGGCTACACAGTTTAATAACAGCTACTAAATAGATT
TGATTAGAAGCAGGTGAAACAATCACCACAAAAAGAATAA
AATACCTAGTAATACAGCTAACCAGGGTGGGGAAAGATCT
CTACAATGAAAGTTGCAAAGCGCTGCTCAAATAAATAAGA
GATGACACAAACAAATGTCATCGGTCTGTGTGACATCTCA
TGCTCATGGATAGGAAGAAACAATATCGTTATAATGGCCA
TAATGCCCAAAGCAATTTACAGATTCAATGCTATTTCTAT
CAAACAAGCAATGACATTCTTTGAAGAACAACAACAACAA
CAAAACTGTTTTAAAATTCATATAAAACCAAAAATGAGCC
CAAATTGACAGACAATCCTACACAAAACGAACAAAGCTGG
AGGCATTGCATTACTTGACTGCAAACTATACTACAGGGCT
ACAGTAACCAAAACAGCATGAATCTGGTACAAAAACAGAC
ACATAGACAATGAAAAAGAATAGAAAGCCCAAAAATAAGG
CCACCAAGGCCACCACACCTACAACCATCTGATCTTTGAG
AAAGCTGACAAAAACAAACAATGAATAAAGGACTCCCTAT
TCAATAAATGTTGGGATAGCTGGCTAGCCATACGCAGAAG
ACTGAAACTGGAACCCTTCCTTATACCATATATAAAAATC
AACTCAAGTTGGAATAAACACTTAAATGTAAAACCCAAAA
CTAAAAGCCTGAAAGACAATCTAGGCAACAGCATTCTGGA
CATAGGAAATAGGAACAGCAAAGATTTCATGACAAAGATG
CCAAAAGCAATTGCAACAAAAACAAAAATTGACAAATGGG
CTCAAATTAAACTAAAGAGTCTGCACAGCAAAAAGAACTA
TCAACAGAGTGAACAGACAGCCTATAGAATGAGAGAAAAG
GTTTGCCAACTATACATCTGACAAAGGTCAGACAGCTGGC
CTCTATAACAAACTTCAACAAATCTACAAGAAAAAAACAA
ACAGCCCTATTAAAAAGTGGGCAAAGGACATAAATAGACC
CTTTTCAAAAGAAGACATACATGTGGCCAACAAGCATATG
AAAAAAGTTCAACATCACTGTCCATTGGAGAAATGTAAAT
CAAAACCACAATGAGAGATACCATATCACATCAGTCAGAA
TGTCTGTTCTTTAAAAAGTCAAGAAACAACAGTGCTAGTG
AGGTTGCAGAGAAAAAGGAATGTTTAATATGCTGATTTTG
GGAGTATAAATTACTTCAACCATTAGGGAAAACAGTGTGA
CAATTCCTCAAACACCAAAAAGCAGAACTACCATTATACC
CAGCAATCCCATTACTGGATATATACCCAAAGGAATCCGA
GTCATTCTATCATAAAGACTCATGCACAGATGTGTTCATT
GCAGCACTGTTCACAATAGCAAAGATATGGAGCCACCCTA
AATGCTCATCAATGGTAGACTGACATTTTCTTTTGTTACA
CCCTTTTTAAATCCATCAGGGCAGGAAGAAAGAAAGAAAT
AATGCCTGCGCCCCACCTAGACCAAAGGGGTATGGGCATC
AGAATATTTTTTACAGTTTCCCAATAATGCTAATAATTTC
TATAGTTAAGAATTATTACCCTAAACTGGAATCTAACTCA
TATGTGCTGCATATTCAAATTCTGATTCTCTTCCAGTATT
TCTATTTGGGAACAAGAAATCACTGCACCTACAATTATAT
AAGCAAGAAAGCTGGGATTCATCAACTCCCTTTCCCTCAA
ATTACACATTCCTTCATCAACACGCCCTTTAGTTTAATTC
TTAAACTTCTCTCAAAGCTGACCACTCATTTACGTATTCA
CTATTGTCTTCATGATCTAAGTAAGTAACACTTACGTCTG
ACTTGGGCCATGAAAATACCAAAACAACCCTTCTCACTTG
TCTTCAGGCAAACCATTCTCCCTCACTGCAGCCAAGTAGT
CTTTAGGAAAAGATAATCTGTGCATGTCATAGGTTTTCCT
TCATTACCCTCATCCCTCATCTCCTGTCCTTCACATAAAA
CATTTCAATAGAGTCCCATTTAAAAAATCTTAACATATCC
AATGATTCTCTTTAACACATAGCCTCTTCCTACTGTTCTG
TCCTCATTTCACACCATGTCCCACTTTGCCAGCTACACTC
TAACCACATTGGTCTTTTAGTCTATGTAACATATTTCTTT
TTACAAAAGGGCATTTACACTATTTGCTATGCATTTATGG
AATGTTCTTATCAACTCTCTTGCCCAGTTGGATCCTATGC
ATTCTTTTGAATAAATCTTACTATCAGTTGAATTGTGTCC
TATCAAAAGTCATACTGAAGCCCTAACCCTATGTGTTTGT
GACTCTGACCTTATTTGGGTAGTGTCTTTTTGGCTGTCAT
TGAGTTACGTTGAGTCCTACTGAATTAGGAAGAACCCTAA
TCCACTACGACTAATGTCCTTGTAAGAAGGGAAGGCACAC
ACGATCGGAGGAGAGGAGCATACGATAATGGAGGCAGAGG
CTGCTACAAGCTAAGGAGCGGCAAGGATTGCCGCCAGCTC
TGTTCCTCATGCGGTAGGTGGTGGCTACCCTGGGCACTCC
TGCTTCCCTTTCTGGGTTCCCAATCTTGCTGTGGGCAGAC
AAATCCCAGGAGGTATCACAATCACATACTCAGGTGTCTG
TGCAAACACCAGATGCTGGAAGAGGCAGGGAAGGATTCTA
GAGGTTTCAGAAAGAGCATGGCCCTTCTAACACTTTGATT
TCAGCATTCTAGCCTCCATAACTCTTCAACAATGAATTAA
CTATTGTTTTAAGTCACCAGTTTGTGATAATTTTTTAGTA
CAGGCCTAGAAAACTAATATACATATTCAATAACATTTAC
TCAAGGAAGCCTTTCTTGACTTCAGTGGTTTGACCAAATC
ATTCTTCATATGATCATGTAGCACTTACCACAATTATAAT
TTTACTTTTATTGGTATAATTATTTGATTGCTTATCCTCT
GAATAGACTGTAAGCTCCATCATAGCAGGAAGTTACAGGC
TATAAAGTGTTTTAGCAGACGTTATTTTCTTTACATATTC
AAATTTATGGTGTAAGCTAAATAGGTCAAGTTTGTTTGTT
TCCAATTTGTAATGGGTATCCTAACATTTTGAGGAGTTAC
ATAGTTTTCCCAGGGTTACACAATTTTTTACTAAAAGATC
AAGAATTAAAGCCTTGCCTTCTGCTTAAATATTGCATTTT
AAAATCACATGCCAAAAATTCACAGAGAATACTTTTTTAC
TTGGATGGTTTTACCTCTTCCATAATCAAGTACCAGTGCT
TCCTTCTTTATATTTTATCATAATAAGGGTTGATTCTATA
TGGCATGGGTCAGGTGATCAGACTGGCTTAAGGGAAATAT
TCTTTCTTTAAGCCATTGTAGTCTATCCCAACTGCCATAA
AACATGGAAATATTGAGCAGAACTTTATACAAAATTACAT
TCTGTTGTACCGTTAAACTGCTTGTATCAATGAAGGGCAT
AGTTACAAAATATATTTAATTATTTGTATAAATCATGTAA
ATATCTGAAGCATTACAAATGTTTATATTGCAAATATGTA
TAAATATACAAAATTACATTTACATTACAAATACATGTTT
TCAGTTCTTTTGGGTTTCTGTGCCATTTTTTTTTTTTTTT
CAGTTTGGAGAATTTTAAAAACTATTGTTTAGATCTGCTC
AGTGACTCAGGTTCATGGCAAGTTATTATTTTTAGTTTAA
GGTCAGAGAAACTTGAGACTATAAATGTAGGCAGGTAGTT
TAAATTTCCTAAGGCTAATTTTTTTAAATCTCTATAATGG
AGATAATATAAGTCAATGGCATATAACTATTATTAACACT
ATATTAAACATGTTACAAGTATGTCACTATTTCATTGTAT
AACTGCAAGTATGTAACATGTTTAATATAGTGCACATAAA
TCAGCGATTAATAGCAGCTATGATAATTTGTAACTGATTG
TTTTGAAAAACTTCATTATATTCTATAGATCTTAACTTAT
TTTGAATAACCCAAAACTATTCAGCTAACTTGAGCTGTTA
ACTCAGCTGGCTAGAAATAAAGAGAAGGCTTTGCACACAG
AAACATTTAGCACACACATACATGCATACTTACACATGCA
TACACACACACACACACAGTTAGAGTTAAATGCAATGATA
TATTAAAGAAGTAATATGGATTGAGATTCTCTTGGAGTGG
GAGTGGGGCTGGGATGTTATTCTTATGAGAATTCTACACC
CTAGAGCTTACTGAACTGAATGAGGAGGCTTCCATAAGGT
GACATGGTTGTTTTATGTTCCCTCAATCAATAGGAACACG
GAAACACCTTTATAAAGTGTGCACATGGGCATACAGTTCA
GAGATTAATTGAGAGACTTGGTTTATCTATTCTAACAAAT
GTTGGTTAAATTGCATTTTCTTTTCCTCCAGAACCATCAA
TAGATTTTCTTTCTTAGATTGAATACATAAATCAAAAGAG
CATACTTCATGAACAAACTATGATTATGAAACTCCTATCC
TTCATCTATTGATTCCTAAAACTTTATTTACCCATGCATT
TTTTTCTTCATTGTATCATATTAGAACTGCTCTTTTTCAC
ACTATTGTAGCTAGAGTCATCTATGGCTCTTGAATCGTCA
ATGTATCAATGAGCCCTCAAAAGAGCGTAGAAAATGTGAA
CAAGCCCAACGCTAAATCATTTCTTAGTTCCACAGCTGTA
GTATTTCATCAGCTTCAAATTGTAGCAATTGTCTTACTGC
AATTCTGCATAATTACTAGAAGGATGACTATACTGATGAT
TCTTTGATGCTATTTGTACTATAAAATGTGTGGAACTGCT
TAAGGCAAAATATATTTTCAAAGAAAACCATAAAGTTTTA
CTTTTAAACGAAATGCCACTAAACACATCTACTTATTTAC
AAATTGTTTTATTTACCAATCCATAACAAAATGCTAAAGT
AAATTTTTAAATATTTCAAAACTTTTATAAGAGTAATCGA
AGGAAATCTTATAACTACACCATGTGCTGATTCAATATGA
AAACTAAGCTTTAAAATTTTTGCTAATATTATCAGTGTTC
CCTATATGATGATAAAAAGTATGAATTGATTTTTTTCTAG
TTTTAGTATAAAAGATGACATAATGAATTTTAGCTTGATA
TAATTTGAAATAGCCAATATATTAAACCCCAAAGTACAAT
TTCAATTGGCAATCCTGTCAGATTGAAGTCCCTAAATGAA
TATTAATTTAAACACGAATCATTTTCCAACAAGTTGAGGC
TTTAAAATGCTAGTTGTAGAATGAAAGCTGTGAGATTCAT
TACCATAGCAATATTGAGCATTTTGTTTGTTTGTTTGTTT
AGGAAATTCAATTTCCAATTTTGGTATGTCTGGATTTCCT
GGCATCATTTCCCCCAGAGATTTAACTATTTAAAACCATT
TTTTTCTGATTTTGGTAAATCAGAATTCTGATTTTACTGA
TGGGAAGCTGGTACCAAGTGAACTGTCTGAGATAAAGCAT
AAGTTGAGATCTGCTAATTAATTTTATGTCACCAGGTATA
AGCAAACCAGTATAAAATCACTATAAGCAGCAAAGTAAAA
TTCTGGTTTCTGGGCTATTCCACGAATAGAGTTGTATGTT
TTAGTTTTACACATGCACAGAAACATACACACTGTATAAA
TTCATCAATTTGTGGCCATTTGGAAGATGGCTGAAAATAC
ACATATACATAAAGTTCAGGTTTGTAGTTTGAAACTTGAC
TAAACAAGATTATTAATCATTTGTTCTATCCTATGCCTAG
CATGATAAAAGTCCCTAATCCCCAAATTAAATGGAGTTTA
GATGCATTATATGATCATTTAACAGTAAGTTACATTTTGC
ATTAAATATTTTTTCTGCAAATGTTCTTGCAGTTATACAA
TGGAATAGTAACAAGCTACATTTCTCCGTATTTTGCCCAT
AAAAGCTAGCAAAAACAAATGTTTTTATGTAAATACCAGA
CAGCATGGGAGAAGACAGAAGAAGAATAGACTGGTCATTG
GTTAATGGGGCTGGCTCTGTCACTTACTATCTAAATAACC
CTACACAGCTCAACAGCTTGCCATACTTTAATGACTTGTG
CTACACTCCACACTCCACTTCCTTTTTTATGAAGAATTCA
AGAGGCCCTCATTTTGTTCATCTAGTTCAATCTTCTTATG
TAACTGGGGAAACTGAGTCAAATGACTCAGTTTGAGACGT
TGAGACGGGCAGGGTATAGGTGTGAGCCACTATGCCCAGC
TTCCATTACTTCTTATAACAATATTTAAGCAATTAGTACA
TTCTTTATTAGACAGCTATCATATGGATTCCTATAAATTT
TATTTTTAAGACTACAGAGTAGCATAACCTAAATCAGATT
TCCCAACTCCTAATCTCCTGTCCTTCCTATCGCTTTTTTT
TTTTTTTTTTTTGAGACAGGATCTTGCTCTTTCATCGGGG
CTGGAATGCAGTGGCATGATCATGGGTCACTGAAGCCTTG
ACTTCCGGGTTTAGGTGATCTTTCCACTTTAGCCTCAGCC
TCCTGAGTAGCTGGGTCTACAGGCATGCACCATCACACCT
GGCTAATTTTTTTAGGGTGTTTTTTTGTAGAGACGAGGTT
TTGCCATGTTGCCCAGGTTGGCCTCGAACTCCTGGTTCAA
GCTATACATTCACTTCCACCTCCCAAAATGCTGGGATGAC
AGGCATGAACCACCACACCTGGCCTCCATTACTTCTTTTA
ACAACTTTTGAGCAATTAGTACATTCCTTATTAAAAATGT
AGGCGGGGCACTGTGGCTCACGCCTGTAATCCCAACACTT
TGGGAGGCCAAGGCAGGTGGATCACCTGAGGTCAGGAGTT
TGAGACCAGCCTGGCCAACATGGTGAAACCCTCTCTCTAC
TAAAAATACCTAAAAAATTAGCCAGTGTGGTGGTGGGCAC
CTGTAATCCCAGCTATTTGGGAGGCTGAGGCAGGAGAATC
CCTTGAACTCTGGAGATGGAGGTTGCAATGAGCCAAGATC
ATGCCATTGCACTCCAGCCTGGGCAACAAGGGAGAAACTC
TGTCTCAAAAAAAAAAAAACAAAAAACTATAATATAGATT
TTTATAAATTTCATAATACCTTAAACATCTTCAGACTGGT
ATCCAATATAAAGGAACCTTATATAGATCTCCATTTTAGA
GTAAATAATTGCTCTTCAATTTTCATTTGAGTGTATACAG
ACTCCCATAATGCTGGGTACCGCTCAAATATTTAATAAGT
GCTAGATGATTAAATGACAGATCTGAACGGTTCTAACATT
TTGTGACTGTCTAGTTCTGTAGTTTTAATATAAAATTCAG
AAGAGTTTAAAACTTATGCAAAAAAATAAATAAAAGAGTG
TACAAATCGGAAAGGACAAGTTTTCTCTTGATAGTCAAAC
AGTTATGAAATAAAGCAGTCTCATTAAATCATAAGTACTT
TAACCTTTTCTTGAAAGAAGGGAAAGATTTAAAGATTTAT
GAAGAAATTTTGCCTAAACTAGGAAATGACTCATATTTGA
CATGTATTGAAATGATAATGCTGATTTCAATAGGCACTCT
AAGAGCATTTTATTCCCAAGAGAGTAATTCAGTCATGGTT
ACCTCTCTGCATTTAGATTTTAAACTTTCTTTGTAAAGCT
TTTAATGTACTACTGCCTGCCAAAACATGGCACAGTTTCA
CAGATAACACAAAATAAAGGCAAGTAAAGAGAATTTTTTG
TCATTGTTGATACAAAAATATGCAACAAACATATCTATTT
GGCATCTTCTACAAAGATGGCATTGTCTTTAACAGTTTCT
ATTTCTACTTTTTTAATATTAAAACCCAATTCCATAGGAC
TGGTCAGTGGGAAGAATGGAGATCTCAAGACAATGGAAAC
TTCAAGACTGGGACAAATCGGTCTCCTATCTGTTAACTAC
TGAACACATGGAGCATAAGCATTGAGAGTCTGAAACCATC
GTGTCCTATGGACAAGGCTTGATGTCAGACATGACGTCCC
CTTTGTATATCATTTCAACTCTAGTTGTGTATGAAAACAC
TGACCCCTGACAATCACATTTGCTAAACTCATACCTTAGT
ATCTGAAAGCCACATAACAATTATCAAGACCCTCTGAGGA
TGCACACTCATTATCTGCTTCACAATTTAAAAAAAAGTGA
GAAATCAAAGATAATTTTTATAAAATGAATGAGTGTGTAA
GTGTCATCTACTTCAAATGAGGTTCACATTAGCCACTGGA
TGGATGCTTATATGAGAGCTCACACTGGAAACTGTGGTAC
CCAGCACCCCGAGTGACATGATTTGGCTCTGTGTCCCTGC
CCAAACCTCATGTCCAGTTGTAATCCCCAACGTTGGTGGT
GGGACTTGATGGGAGGTGATTGGAACATGGAGGCATAAAG
CACTCATCAGTGCTTTAACACCATCCACCTAGTGCTAGTC
TCCTGATAGAGTTCTCACAAGATCTGGTTGTTTAAGGTGT
GTAGTACCTCCCCTACCCTCTCCTGCTCCTATTCTGGCCA
CATGAAGTGCTTGCTAAGCCTTTGTCTGCTGCCATGATTG
TAAGTTTCCTAAGGTCTCTCCAGAAGCTGAGCAGATGCCA
GAATCATGCTTCCTGTATAGCCCACAGAACCATGATCCAA
TTAAACCTCCTTTCTTTATAAAAAAATTACCCAGTCTCAG
GTATTTTTTACAGCAGTGCAAGAACAGACTAATACACCTG
GTTTGAAAGGCAAGTGTGGCTTTAACTGTATTGGGCCATT
CCAGTGCCCTGAAAAAACAAAAGGATGAACCGTGTCTCTC
TTCTGGAGACTGTAAATACCAGACATGTCACAGCTCTCTC
AGCCTTTAGCAGCTTCTAAGGCTCATACAAACTGTGGTTG
ACAACTAAAATAGTAATATAACACCTCTTGAGTGCCTCAA
GTGTAAAGTTCATTAGTTCTAAGGTCACCGTTTTAATGCA
ACAGACACATTTTATTCACGTCATCAGTTGCTATCTGAGA
AAGACAGCTGTAAAAATCAAGCTGGGGTATTAATATATCC
ATGACTAGTAAAATTAGTACCAGACATCAAATAAGCTCTT
ACACATTTTTAAACAAAAGGGAATATGCTAACCCAATAAA
ACAAAAATTTTCTGAGGATATTATAATTACAGACAGCCTT
GTCTTTAAGTTTCTGTGAGAGCTTTTACAGCAATTTGGGG
GGAGAAAATGCTAATATATCAGGAGATACGTCATTAGGTC
ATTTAAATATTTTTCTTCTTTAGTTATCATTTATACACAC
CTGAAATCTCAAAGATACTGCTGGAGATTTTGTGAGTAGA
TGCCATTTAAAGGAGAGAAAGGAAGACAAATCCTTGTGTT
TAACCAAATGTTAAGTATTTTTTATTTTACTCACCTGCAC
ACTAAGATGAATCCATTTCTTCACAAGAATTCTCTCCAGT
GTCATTACTTTTATTGGAGGTTGCAAACCATTTACTGTGC
GATAATAAAACATGGTCTCTTTCTCAGATATTGTAAGTTT
GAACACAATCTGCCCATCTACTGTCTTTTCTATAACACAC
CTTAGGAAGCAACCAGAAAAGAGAGAAAAGGTCAGTATCC
AACCAAAAAGACATGCTAAAGTATTGTGCGGTTACAGTGG
TGTTAAAATGACCCCAAACTTTGCTCAAAATGGTATACTA
TGAATAAGTGCCTGAATGTCATTATATTCAATGCAAGCTT
TATGCCAATGAAGAAATCCTTTTATTTCAATAAAAATAGA
ATTCTTATTTACAATATATTCCCCAAAGCCTCAGCACCCT
TCATTAAAGATTCATGATGGAAACTAAAGTGGTTGAATCA
TTCCACAAAACTAACATTTAGGCTATTGACTCATTAGTTC
TCCTGCTATTTCTTTTAGAGGAAGTAGTGCAACACACTAT
AGGTCGCTTGAGTGGTCAGTCATCAGTGCAAATTGTTCTT
TTTTTAATGTAAAGCAAATTTATTGTCTATGGAAGACTCT
AAATTGGTAGCCCTGAAGTCAGAATTGCTCTATTTAATTC
CCATGGTGAAATAAAGAATGGACAGCTATAGTCTCTACTC
ACCCCATCAACTGGCCCAAAGCCAAAGCCAGTGTCTGTAA
GATGACTGGCTACCTCTCTATGACCATACAGTCCAACTGA
GGCACTGAGATCAGGTTAAATATCTGAGGTGAAAGGTCAT
TCAGCCTTCTAGAACACAGTGAAATGCGATTTTGAAAAAG
TAGACGAGTTTTCAGAAAACTTCTAGGTCTTGTGTCAGGG
CAGTTATCAAATTATTTTAAGTTATCTCTATCCTTATTAG
AGTGACACACCTTTCAGACCTTGGGTTCCTTTCTTCACCT
GGTTACCTCCTACTTAGCACTGGCATCTGAATGATTATGC
TTGGTCCTGGCACCCTTCTTCTGGCTCAGGGTTGGTTGAG
GTATATCACTTTGTGCTCCCTGAACACACCGCACTGCCTA
GGTAATAGCAGTCATCCATCTGTACCCTCCATTAGATCAT
TTAGATCATGAGTATTCTGAGGATACACACAGACACCTAG
TGTACAGTAGTCTCTCAGAAAATGATGAGTTTGTGATAAA
ATTTGGTAGGAAGTATCAGAGAGGCAAAGGTATAAAATTG
AGCCAATCAAGAACTACTGTTAAAGATGGTTTAAAGCTTT
CCTTAAAGGGTACGTTTTTCACAGATAATTTCTTCTCACT
TGCATCTGTCACTTGCATCTAATTTTTCCTGAGTTGGGAG
GTAAGAATAAGATTATAGAACACTAATAGTCCCTCTTTTA
CTGTCACAATTTTACTGTATTTTGTATGTATATTTGGAAT
AAAGTTATAAGTGCAAGTATATTTTTAATTTAGGTAAATA
GATTTAGATGAAATAAAGGTTTTATATAAGTAGAAATAAA
AATTTTATATAAATTCTGCAAATTGTATATTAAACCCTTC
AGTAGTTGAATATTTCTAATTTACTGAAGTGAGTTTGTTT
TTATCCCTACCCATCAGGTCTTAACCTGAAAAGAGTTTCC
CCTATTCATTTTTCTTCAGTTTAAATCTACGAGTGAGAAT
TCGACCATTACTCAAGAATGTATTTACCAAATGCAGACTT
ATTTCCCCAAGCTTACTGAAAATGCATTTCTTAATATGTT
ATTGATTATCTTCCTTGCTATTTTGTTTGCTTGTAAACAT
ACCAGCTTTGGTAGATAATAAATGTGAGAGGAAGGCAGGT
AGCAAAATATTTAGGAACTGGATTTATTCTGCTCCTGAAT
AAACAATAATTGGATAATCCATGTTTTGTTTGTTTTACTT
ATCTAGTGCAAACACCCCGAAATTCCCCCAATTCCCAAAG
GTATTTTAATTTTGAAAATGGAAACGACCTTGATACAAGG
AACTCTCAAAACCATTAACCATGTTCTTCCAACCCTGTAA
ATACTTCTCTCTCTTATTTATACAAAATGATGTAAATAGA
AGATGAATTTGGTACAGATATGCCCCTACAAGCTCAGAAG
GATATTTTATCTTAGCCCTACTTGTCAAAAGACAATGTTT
TAAAACTCGTTGGATACTAATTATATAAACTGAGTAGCTT
GAATTTACTAGAATTTCAAACAGTAAGAAAACAAGGTTTT
CTTTGAGGAGAGATATAGAAATTGGAATGGTTTGTGATTA
ATTTTCTGATTAATCCAAATTTAAAACAAAATGAAGACAT
GCCAACTTTCACTTGGCAAATTGAAACTAAACACCAAAGA
CATTTAAGTCCTATTTGCTTATGAGATTGTAATACTTTTC
TGGTTTGTTTCACAAGTTTTTAGATATCCAGTCAACGCTG
TCATACAAAGAAAATGTCACAAGAGAAAGGGCCAAAAGCC
CTCTAGGAAGACAAAAGATAAGCAAAAATTCCTCAAAATG
GTCCTATATATTAAAATCTCCAAGTTGGCAATAAATATTT
AGGAGAAACTCATTAGATATCAGCTTGAGAACAGATTACA
GAATGAAAACTGGTGATTAAATAACAAAAAATGGCAGTAA
TAAGACCCAGACTCATTGAAGGCATTTCTCTGGGATGAAC
AGCATGAAAGCTTTTGAGAATCTCTCACATTACCTACATA
TTTCTTAACTAATTGGAAAATGAAAATACCACAAGATAAA
GAACTAAAAGCTATATCTTTTTAGAGATGGAGGGTTTTTT
ATACATTCAATTTATATTACTGAACATCTTCCATGAGTCA
AACAAAACAGCTCTTCTTGGGGAAACGAGGATGAAGAAAA
CAGTCCCAAGGCCTGAGAGAACTACATGGCCAATGAAAAT
GCTATACCCTAGTAAGGAAATGGTATTTATATAAACCCAG
ATCAAGACTTTGAAAATATTAATTATTTGCATTATGAGTT
TCCAGGCCTTAAAACTCACTCTGAGTCTGGTTTAGGCTTT
GGAGGCTAAGACCAAAGGTCAAGCTAAGCTATAGAAAATA
AACGATTTCCTGCACAAACACATTTGCCTGCAATAAACTA
TTTTAACACATTTTTTTTTGTCATGGTCTACTTCAACCAT
AGAAGAGAAAAAAATTTAAATGGGGAAACAACTAGAAGAG
TGAGTCTTCAATAGCATGAATTCTATATTGTTAGCCTTCA
CTTCTGGTTTTGAATTCAGACTGCAATGATCTTCACTACT
ACTGGCTTTTGGAACCTAGGAAAACTTATACCCACACTAC
TACTTACATTACACCTTGTTGCTCAGGTTTCAACCATACA
GCTAAAGTAAATGATGATATCAGCCTTGGAGAAGGAGAAG
AAGAAAAGCAGTTCTTGTGATTTCCAAAAACAAAACTTGT
AGAATTGCTATGGGAGTTGGGATGCAGATCATTCTTGTCT
GGTGTGATGCAGCTGAGGCCTGCTGAGAAAAGGGCAGTGT
AGGTAGGGTGTGAAGATCTGTATGGGCAATCCTGAATACA
AAACCGCTGGGTACAGAACTGAATACTTTCAGCAGCAGCA
GAGCTATGACAAAAAGTGCTTCGGTCTGGGAGTCCACATA
CTGCTTGGGTTGGCACGATGGAAACATTCTTGAAAGCTCC
CACATTCTCCAGCCTTGGGAAAAGACCTCGTGAGTCAGCC
AAGGATATCGAAGCAAAATAGGCAAAGATCAACATGTCAA
TGACCTGAAACAAGAAGCCAGAGCCCAGTGAAAGAACCGG
GCAATTCATGTTTACAAAAAAGCATTCTCCTCCTGATAAA
GCATTTCTAAAGAAATAATCAGGCCCACTCCACTTGCCAG
CAGTACTTTAAAGCAGGGTACTTTAAGTGATGTTGCGATG
CTCCATTTTCTGGAAACTGCAGACACGTTTTCAGAGTAAG
GTAATACCAACGATGTTCTTAGCAACGGCGAAGACATGAG
TAGCAGCTGATATCTGGGAATCAAAAACACAGAGCATCAA
GGGAAAGCTGCTGCATCTTTAAAACTGAAGCTCATCTCAG
GCATGAAGACTTTGAGCTCCTAGAAGCAACACTACTGAAC
TCAGAAAACATTTTGAAGCGCAGTGCTCAGAGTAAAATAC
TCATTCTTTTAGTAAATCTCTTGATTGTAGTGGGCAAATC
AAGCACTTTATATGTCCACAGGACAACCAGTAATATGTAT
AACCAGTTATATATATATAATTATAAATAATATATTACAC
ATACAGTAAGTTTATGTTGTTACTTCACCCCAGGGAATTA
GCAATAGCATTACCAGCTCTACTTAACAAGGAAAAGAATC
TTGTAGATTTTCTTTACAAATGCACTGTACATTGTAACCC
AGAGCTAACTTGCAGATGCCCAAAATAAAGCTGGCAAAGC
ACTTTGGGCCTTTCCCCTTATCCCAGCATGTGCAGCAACT
TTAAGCCCAGAGTAAAGCTGATTAGAAACCCAACACCATC
TGTCTGTCCTATTTTAATATTTAGCAAAATGTTTGTGTTT
CCTCTTATGACTATGAATTTGTAGGTTACATATGGATCCC
TAATATTGTGCAAGTAATTGTATTGATAAATAAGCTGAGT
TACCATTTCTTTATTGCATTTCAACCAGTCCCCTCAGTGT
GACAAATGGCTCTTCAACAGGACCGCTGTCCCTTGTTGCC
TGGCAACACTGCTGTAACCCCTGGTTACTCTTAGCAAATA
GGCTGTAGCAGCAGGAATGCTGGAAGGAAGACTTGGGTGC
CCAGGTAAAGTATTCTGCACAGCAAACACTTGGTTACCTG
AAACTCAGAGCGTAGTCTGCTTGGTGGCCCTCTTGGAACT
GAGCTGCCCAAGCTTTCCGCTGGTACCTCAAGCAGTGGGA
GGGACATGGATGGGACCATGCATACATAATTTTAAAGTAG
CAGTACACCTTATCCTATAATCCCCTCTCTTGCCCCTCCT
CTTTCCTGCTGTCATGCACCTGAATCCATTTAATTCCTTA
ATCGAAATGATCTACCACTATTAAACACCACACAAGGAGT
AATTTCCAGTGTTCTTTCTTTTTGGGGGAGAAGAGGATAC
AAAATGGAATTCTAAAATTTTATGTATTGATGCTCCCAAA
GCTTGGCCCATCGATAGAAGTTTCTGTTGACTATTCAGTT
GTTGCTGTATCTTTCACCCAGGATACCCTCTCCATAATAC
ATGTTTCTTCAGATTATGAGTAGCAAATGATGTGATCTCT
AAATGTTGGGTTTGGAAAATCAGTGACTTCGATTAAACTA
AACAAGCAATGGAATTGCTGACTTTTTGGCTGCTTAATTG
GATAGGAACATGTGTGTGTGTGTATGTACACGTTTGCCGT
CAATTCTATAGAGTTTCAATTACATCCAAAACTCTCTTCT
CTGCCATCTGGGACATCTCATCCTAGATGAGAAATATTCT
AAACCAGCTAATACTTGTAGCTTTCCCTTAGTACTGTAAA
AATGAAAAATTTGGGAAATAACTGGTCAATTGTGATTTTG
TTCTCTATAAGTTATCTTATTTATAGTAATGTTTAGAAAT
GTTTTATAGTGTTTCTTTTCAGTAAAGCAGCCAGAGACAA
ACCAACATTGTTCTTTCTCAGATTCCCTTTTATTTCTCTT
CCAGAAGAGAGCTGGAAACCACAATCCATTTATATAACAA
TTTTATCAATTAGCATCAGTTGCTTCCAGAAGAAACCTTT
CTCACCTTTTGTCAAAATGGGTTATTACATTCTTACCGGA
ACAATTTTTATTTAAAACCAATTTTAGGGCAGAGCACAAT
GGCTCACACTTGTGCCTCCTAGGGATTTGGGAGGCCAAGG
CGGGAGGGTTGCTTGAAGCCAGGAGTTCAAGACCATGCTG
TGCAACATAGTGAAATCCCATGTCTACAAAAAAAAATTAA
AAAAAAATTAAGCCAGGCATGGTGGCACATACTTGTAGTC
CCAGCTACTTGGGATGCTGAGGGAGGGTTGTTGAGCCCAG
GAGTTCAAGGCTACAGTAAACTATTATCACACCACTGCAC
TTTAACCTGGATGACAGAGTGAAACCCTGTCTCTAAAAAA
AATTTTTTAACCCAAATTTTAATATAAAGTCAGCTAATAC
ATAAGGACTTCTCAGAACTTGGGAAACTATCTTTGAAAAT
AGGTATAGAGAGCACAGTGAATTAGACAAATGGATTATTC
AGACCTGCTACACAACATGAGGTCAACCTATTTTTCAAAC
AAAGTATTCAATGGCTGGCTTCTCTTTATATCTTGTGAAT
CCAAGAACTAATTCTAAATTTTTCTAAACTTTTAGGTTCA
GGGGTGCATTTGGAGGTTTGTTACATAGGTAAATTGTGTG
TCATGGGGGGTCAATGTACAGATTATTTCATCATCTAGGT
AACAAGCATAGTACCCGATAGCTAGTTTTCCTACCCTCCC
CCTCCTCCCACCGTCCAGCCTCAAGTACCCCCTAGAGTCT
GTTGTTGCCTTCTATGTGTCCATGTCTAACTCTAATTTTT
TACTGTAGTGCTTCAATTTATCTTTGTCATTCCTGGGATA
AAAATTCTTCTACCCCATAACAACTCCTGCTTTGTATAGT
AGGAAATCATGACTCAAATGGATAATCTAAGATTAGCAAC
TCTACTCCACGTTAAGAAACTCTGCATCCATGTCGCTACA
AAGGACGCAAACTCATCCTTTTTTATGGCTGCATAATATT
CCATGGTGTATATGTGCCACATTTTCTTAATCCAGTCTGT
CACAGATGGACATTTGGGTTGATTCCAAGTCTTTGCTATT
GTGAATAGTGCTGCAATAAACATACATGTGCATGTGTCTT
TATAGCAGCATGATTTATAATCCTTTGGGTATATACCCAG
TAGTGGGATGGCTGGGTCATATGGTACATCTAGTTCTAGA
TCCTTGAGGAATCGCCATACTGTTTTCCATAATGGTTGAA
CTAGTTTACAATCCCACCAACAGTGTAAAAGTGTTCCTAT
TTCTCCACATCCTCTCCAGCACCGGTTGTTTCCTGACTTT
TTAATGATTGCCATTCTAACTGGTGTGAGATGGTATCTCA
TTCTTAGCAAACTATCACAAGAACAGAAAACCAAACACCG
CATGTTCTCACTCATAGGTGGGAACTGAACAATGAGATCA
CTTGGACTCGGGAAGGGGAACATCACACACCGGGGCCTAT
CATGGGGAGGGGAGGGATTGCATTGGGAGTTATACCCGCT
ATAAATGACGAATTGATGGGTGCTGACGAGTTGATGGGTG
CAGCACACCAACATGACACAAGTATACATATGTAACAAAC
CTGCACGTTATGCACATGTACCCTAGAATTTAAAGTATAA
TAATAATAATAATAATAATAATAATAATAATAAAAAGAAA
CTCTGCCTATTATTTGCAAAGGCAAACAGTGGGTTGACAG
ATCCCTCAACCTTTGCAATTCAGGACTATCAATCCTGAGG
GTGCACTGATAAATGAATTAGACACTAAGAGTTCCATCAC
CCCTATAAGTGCCGGGAAATAAGTACAGATTTCTTAAAAG
GAAAGTAGATGTATATGGGGGGCACGTCTAGTTAAACATA
TGTAGCCATGGGCTATTTCCTTTCTTGACATTTCTGTGGA
TTCACCTGGTAGTTCTGGTCTGCATAAGCTTGTCTGAGGC
TGGATGATCTGACTCGTCCTCACTCATTTAGCAGTTGGTT
TGACCGGCATTGGAGTCTACTCCAGGTTCATTCTGGTAGC
AGCAGAAAAATTTCCAGCAACATAAGGTGGGAGGCCCTAA
TGTGAAAATATTTTCAAGCCTCTGCTTACATCACATTTGC
TAATGTTCCATTGGCCGGAGCAAGTCGTGTGACCTAGCAT
AGATTCAAGGGTTTTGAAATAAACTCCACTTATCAAAGGC
TGAATGGTAAAGTCACACTGCAAAGGGGAACATAACTGAC
AGGAACGGAAAGAATTTGTGAATATTTTGCAAGCTACCAC
AGAGTAACTAGCAACTTCTTTTTCCAGTTGTAAAAACACC
AAGTCACATTGCATCAGGATTTCCTTGTTTTGAAAAAGTC
AAGAAAATGATGTTTCAGTTAGATAACTATAAGCAAGTTC
TGCTCATTAGTCTGGAAAAACTTACTGTAATAAGCTTATA
ATCAGCTCAGTTTTTCAAGTGCTTGAGGCTTAGCTCTATT
AATGGAGAAAAAACAAGGGGTATCCCCTATTCCTGAGTAT
TTTGGCACCCATGGATTTACTACTAAAATTGACTAACTCT
GGCATAACTAACCAATATAAAAAACAGTGGATGTATAAGT
AATATTATATATAAAAATAGAGGCATAAACTACAGATACA
ATGTGATTACAAATATTAGAAAATATTGTAGATAATTTTA
TGACAATTAACTTGAATTCTTGAACAAATGAGACAAATTC
CTAAAACAATTTCCAACCTAAGCTAATTCTAAGAAGAACA
AGTTGGAAATAACCCAAACATCAATCAATCAACTATAGAA
TGCATGAATAAGTTATAGTATATTCATACATTTAAATAAC
ATAACACAATGAAAGAAAAACGAGCTACTGTTACAAGCAA
CAACGTGGATAAATCTCAGACACAGTGTGAGTGAAAGAAG
CCAGACGCATCAAGAACATGCTGTTTGATTCCACTTATAT
GAAGTTCAAACATAGACAAAGTTAATCTTTGGTGGCAGAA
GTCAGAATAATATTCTCTTTAGGGCAGAGGATCAAATGGA
AATGGGTTCAAGGAAGCTTGCGGGAGCACTGGGAAGAGTA
TTCTGTATCTGAATATGGGTTGCATTTACACAGGTGGACA
CATTTGAAAAGAATTCTTCAAGTTATACACTTAAGATGTA
TGCACTTCATGCCAATTATACTTCAAGAAAATAAATTAAC
ATTAAAAATGAAAATATTAAACATAAATTGTTTTATTCAC
TAAATAAGCAGTCTGTTGTTAAATTTGTTCCCTGAAAGAC
AACAGTGGGTCCAGATAGTGGTGTAATTAGTTATAACAAA
CATTCTGGGAAAATGTAATTCCAATTTTTACCCTCTTGTT
AAAGCAATAGGAGGGACTATTTCCCAATTTATATTGTTTT
CTCTTTCTCGCAACTTATTTGATGAGGCTAATATAACCTT
GATATTTAGGAAAGACGGAAATATATGAGAAAGAAAAATT
ACTGGCCACTTCCATTTGTACACATAAATACAAAAAAAAT
TCTAAATGAAACATAGACAAGCTGAATCAATGAATGTATA
CAATGATTAAGTCTCCTGATCAAATCTGGTTTGATTTGCA
AAACTGATTTGAACTAGAAAATCTATTGCTATAATTGACC
ATAAAATACCTTAAAGGGAAAAATTCATATGATTTATTTA
GGACCAAAATCCTGACTAAAGGATTTATTTATTTAGGCCC
AAAATACAGAACAAACTAAAAACAGAAAGAAGTTTCTGTA
ACTTAACATAGGTCATTTGCAAGAAAACAACTAACATCAT
GAAAAATAAAAACCTTCTTTATAATAATTAGCATTTTTGT
TAAAATCAGGAGTGGAACAAAGCCACCACTACCACTGCCT
CTATTTAACATTTTGGTTGCCAGTGAATTAAAATAAGGAA
AATAAATACTAAAGGAAAAGTACTGGACATGAGATCATCA
AATGTGTATATCACTTTAGATAACATAGTCTAAAGATAAA
TATTTGACCTAGGTGTCTGGAGGAGAAGATGTACACATGA
CAAATACTGTCCATGATTTTTTTACTGTGTACACACACAC
ACACGCACATAAATACACACACACACACACACACACATAT
ATATATATACTTTTTTTGAAGGCACATACCATTTTACCCA
TTGTCAAAGTAAATGGGTAAATCTATATGACTTGCTTTAT
CTAATGAAATGTGAGAAGTGACATATGCCATTACCAAGGT
GAAGCTACAAGTACCAGTGTGCATTTACTATGTTTTCTCT
TTCACTAAATAAAATAGGAATAGTGGGAAAGGCAAAGGCA
TAGTTGGCCATTTTGAAATTAGGAAATTAATATCCCATAA
GGAAGGAGAGAGAGGCAATGGGGATAGGGAAGGGGAGAAT
AGAGGTAAATTACTGAGCTGTTACTGAAAACAATACAGAA
AGGAATATGACTGCGAGCATCAGCAGATTGATCCTAAATG
GAGAAGGAAGGTGAGGTAACACCTCTCAGAATCTGAGATA
GGTAGACTAAGGGGTACCCATTCCGACCGGTGTGCTTTAA
ATATATGTCAAGGCACATTTAATGAGGTAAGAAAAATCAG
TTTATTCCTTCCTTCACCCCATACATTTTCTTTGTCTTTT
AAAATTACACAAGTAATATATGACTACTGTAGAAAAAGAT
TGCTTTCAAGCTACGTGGAGAGACAAAATTGAAGGCTTCA
CCCACTTCCCACTATCATCTATCCATTATGCCTCTTCTGT
TAGAATTGTGACTTTTTCTATACACATGAAATGCATGTAT
GCAACACAAAACAGATTCAATGTTCTGAAAAATTTAGTCA
GTCTATTTTCAGAAATTCCTATTTTCTTCTGTGATTTGTT
TGAACCAATACATTTCATTGCAGTGCTTAGATTTCATACA
GCAAATTAAATCAGTTTTTTCTTGATGAGCAGCAATAATG
CACACATCATTATGCTGTTTCTGAATTCTTGCTAAGGTTG
CTAATTCCTACAAGGTAAAATTTAAGAAATGGTATGCAAG
CAAATGTGATGTGCCATTGGTAGGTAAAAATTGAAGAACC
AGTGCTGAAGATGTCCTCTCCCCTGATGTGTCAATATTGA
AATGTAGCAGCCATCATCCAGGTCTGTGAATGACTACAGT
ACCCAGAACACCCTGAGGACCTGTGATGAACAGGTAGCAT
GAAGACCATGCAGAAACAAACCCATGTGGTTTTCAACCAC
TGAGATTTTAAGACTGTAGTAACAATATAGACTATCCTTA
TGTGACGCACAGGGCCTGCTACATTATACCATCTTGCTCT
ACCTGCACTAGGAAAATCACTGACACTCCTGTCCACTGGA
CTTGGGAACAAGGTTTGATACACTCAGTGGACACTAAGCA
TTACCTAATCTGCATCCATAAAATCATACTTCCTTCAGTC
AACTGACAGGCCTGACCTTGCAGATTAGAAGCAGCTACTT
GTGGTGCCTGAAAGGAAGTGATTGTATCTTTAATTTCTCA
GTTATAGCTGAGGAAGCAGTAGTGATTTAGCCCACAAGTG
GCTAGAATTTATTGAGAAATGTTGGACATGGTTGGAGAAT
AAATATATTTTTAAAACAAAACTAACCACAATCTTCTCAG
ATGGGTCTTACATACAGAGATAATTCATTTTACCAAGTAC
TAGCATATCATTCTATCAAGCAAAACTCTCCAAGAGATAG
AGGAACCTCCCAAACAAAGACCTGTGGGAAAAAGATGACA
GGTATGGGCATGGCTGGAACTCAAGCAGCAGAGGTTATGC
AAAGTCAAGTCAAAGAAAACAATCAGAAACATTGGCAGGG
GGATTGTGTGTGAAACTGTCAGTCAAACACCCCATCTAGT
AGAGAAGTAGGAAGTTCCCCTTTATACCATCCACATTCAT
TCATATAAGTCTCAGGCAGAAGCTGCATCATGATTCTAGG
AAATCTCCGAATATCCCACATAAGGGAAGCCTCCCTCCTT
GGAAGTTACAGATTCACCCAGGTGCTCAGTGGAAGTTGAT
TTCTTGAAATTGGTTGATCCCCAAAGCCAGGTCTAGAATC
CAGATAAGAGAGTGTTTGCCTCCTAGAGAACTTTGCAAAT
TTCAGAACCTGTCACAGACAAAAATAAAACAAGACATAAG
GAGATAAGCCACATGGCACAGCACTAACTGTTGGGGTAGC
CAGAAAATTGCCTTCTGGACCATTGAGGGCTAGGGAGGCC
ACAGTGAAGGAATGTTGTACAACCTGAAGAGGCAGTCACT
GAAAAGACTAGCAAAGTACCATGTCTTGCTGTTGTTGCTC
TGCCTTCTATCTCACAAGATCAGAGAAGACAATGAGGGAC
ATAGTATGTTTAAGGGAGATTTCAAAAAAAAAAAAAAAAA
AATTAATGGGCCATATACCTTCCATCACCAAGAGAATTTT
GAGAGGTAAGAACATGTAGTGGCTAAGAATGCAAGCCGGC
CTGGATGTGGTGGCTCACTCTTGTAATCCCAGAACTTTGG
GAGGTCAAGACAGGAGGATCACTTGAGGTCAGGAGATTGA
CACCAGCCTGGCAAAACCCCATCTCTACTAAAAAAAAAAA
AAAAAACCCAAAAATTAGTCAGGTGTGGTGGTGCATGCCT
GTAATCCCAGCTACTCAGGAGGTTGAGGCAGGAGAATCAC
TTGAGCCCAGGAGGTGGAGGTTGTGGTGAGCCAAGATTGC
ACCATTGCACTCCAGCCTGGGAGACAGAGTAAGACTCTGT
CTCAAAAAAGAAAAAGAAAAAACAAAAAAAAAAAAAAAAA
GAAAAGAATGCAAACTGCAGCCTGGGTTAGAATCTTAGCT
CCACCAACTATTAGCTGTGTGTTCTTGGGCAGGTAAGTTA
AGCTCTTTTGGCCTTGACTTCTTTATTTGTAAAGTGGGAA
TAATATTACCCACTTCCTGGGGTGTTGAGGGGTTCAATGT
GAAGAATGTTGCTCCTGATCTATATGTGAAAGAAAGTATT
TAAAAAACACAAAAAAATGTAAAGAATGTAGAACAATGAC
CAGGTTCTTGCTGTAGCTCTCTTTGGGTATTATTTTTTTC
CAATTTAGAGTTACCACATTTTCTATAATTGTACATGAAA
GATAATAGAGAGAATAAGGACATTTGGAGGAAAGACTACC
CTACATTTCTCTATCATCACAGTATACCAAACACTTTTAT
AGATTACCTTGTTTGGTCTTTATAACAACACTACAAATTG
GACAGAGCCTATATCACTCCCAGTGTACACAGGAAGAAAA
TGAGAACCGGGGGTTAAGTGGCCTAGTTAAAGTCACTTCA
TCGGCAAGTGGAAAAGCCTGGGAAAAAGTCCAGATTATCT
AGATTAAGCCTAGTACACATTTAGGCCCCTACACTAAGGC
TGAACTGATCAGAGGTTTTGTGGACGTGATAAGGTGTTGA
ACTGTGCCTTGACATCTGAGGATTTTTGTAGACAGAAGAG
AAAACAATGAGAATTTCATGTGACATGAACTGAGTTTGGA
ACAAGATTGTACCACATTCATGGGACTTTTTCTATAGAAA
TATGAAGAGTAACAGAATTCAGCTCTCAAACTTAGAATTT
ACCAGATTTCCAGATTTTTCTGAAAATTTCCAGAGCATTA
ATAAGTGCATTATAAGTAATTTGAAGGAGCTTCAGTTTTT
TATTCAATACCTGGGTCCTAGTAATTCATATTCTATTGGC
TTGGTGAAAATTTTTCAACACATGTTTTTATACTTCTTAA
ATTATGCAAACTCTCAGGTACTCCAAGGTTGTATTTGTTT
GAGGCATAAAAGCTTTATGTTGATATTTCAGGTTAGCCTG
GGACACGGGGAGAACTTGATACCTTTGATAGCATGTGGCA
GGCCATCTAATTCCTGTCCATTCATTCTCCTCAGCCTGGG
CAAGGACCCAGACTGAGTCTGGCAGGTGAATTCAAGAGTG
GCTTTGGAGGTCTGAGCCTGGCAGTGAGATAACAGCTGCT
AAGCAGTATGGGACAGGTAGCGGCAGGCAAGTTAATGGCT
GGCGAGCAGGACAAAGAGGTGGGGTGTGGATCTGAAAACG
AAAATGACACAATGTGGAGGGGGACAGCAGGCAAGCAGAG
CACAGAACTGAGCTCAAGCCAAACAGGCAATCAGTAGTAA
TTAAGGGTCAAGTTTCTACAAAGAGCTATGCTCCTAGCAA
TGACATGGTCCCCCTTTCACGAAGTGTGAAGGCGCTGGAT
TGCCTGAAGCCCATGAGTGTGTGGTTTTAAAAAAATGTTT
TTCAGAAGGTGACAATACATTGAGGGAGGAAATGTGACAA
AAACATCAAGATTCAGGGGACAGTAAACTAAGCAGGAAGG
GTGGTATGTTGGGTCTTAGAAACTCAATCCATTTGAATAA
CACTTAACACAGTCCCGTGGAGTGAAAAATATGTGCGACA
TTTGGAGTGAAATGGAAGACATAAAAGTCATGATGGTGGG
AACAAAAATAGTTTTGTTTGGGAGAAAAAGCAACATCGAG
TGTTTGAGAGCTTTTTTTGTTTGTTTTAGTTGGAAGGAAA
TCATAGGGAGTATGGTCTATCAATAAACTCTTTTGAAAAT
GTTCTGTAACTTCTTTTCTATGTAATTTACTCATGTGGTT
TATTAATTTTTTTTTGTTTCAGGAGACAAAACCTTCAAAG
AAGAGAAAAGCAAGAATTAGAAAAGTGATCAGGATAATAA
AAGTTGAGCAAAATGCATTGGCAGTACAGTTTCTAAGACA
TTTGCAAACACCATCATTATCAGTATAACTACAACAATGT
GAGACATAAGATATTTTACTGAAAGAAAATTAAATATGAG
AGAAGTGACATGATACTCAACTCTGATGGGGCTAATTACT
GTTAGTGCTTGAACAAAAATCCACGTCCCCTGAGGACCAG
ATCAGCATTTTTACCTCCTTCCATACCCACAAACATATTA
AAGTACTATGTAAAACCAAAATATTCATGAAGAAAGGAAT
CAAAGAACATGACTATGTAAGAAATCCTTTTGAAACAGTA
ACAATGCTAATAATAATATTAACTGAGTACCTAGTATGTG
TCAGGTATCATGTTACAAATACTATGTCATTTGACTGGGC
GTGCTGGCTCACACCTGGAATCCCAGCACTTTGGAAGGCC
AAGGCCGGCAGATCACCTGAGGTCAGGAGTTCAAGACCAG
CCTGGCCAATGTGGCGAAACCCCATTTCTACTGAAAATAC
AAAAATTAGCTGGGAGTGGTGGCATGCACGTGTAATCCCA
GCTACTAGGGAGGCTGAGACAGAAGAATTGCTTCAACCCG
GGAGGCAAGGTTGCAGTGAGCTGAGATCATGCCACTGAAC
TCCAGCCTTGGCAACAGAGCAAGACTCCATCTCAAAAATA
AAAACAAAAACAAACAAGCAAAAAACAAACAACAACAAAA
AGCCCAGAAATACTATGTAATTTAATCTATACAAAAAAAC
CTCAAACAATAATATTCCCACTATATGAGAATTTTGAGAT
TTGAATATATATTTACATATGAATGTTGAGACTCATATAT
ATATGAGAATGCTGAGACTTGGACAGTAAATAATTCATTA
AAGTCTGACAATTAATGTTTAGCAAGAAAAAAAAAGATTC
AAATCAAACTCCATCCGAACCTTTATCACAATACCAGTTG
TCCTTGAAAGCAACAATCTCAAAGGACATTCTAAGATCAG
ACATTTTCTTATATTCTAAATGTATCCTCTAAAGTAATTT
AGGTGATAGTGTAACAGAGTGCCTGGAATACTGTGGATGT
TTACTGTCTGGTGAATGGATACTAACCCTAAGACAACTCT
TGAAATTAAGCAGTGACCTTTTGCTTTAAAAATAAATAAA
TAATTAAGGACTTTATTTGAGGGCAAAAGGGAAAGCCCTT
AGCATAACTGAGATCCACATAGGTGGCCCCGATGGACTGT
AGTGTGCTCAGATGCCTCCAGTTCTATTGTTCTAGAACAA
TAATAGTAGATCACTTTCAGAAGGATCATCTGAGAAAAAG
CCATGAGGATGGAAAAAACGAGGAGGAAAACACAGTTTTG
AATGAGTACTTGATGCGATTGAAGTTATTGGTAATAAGGG
AATCACTTTATGTAGGGGCAAATGAATTGACTATAATTTT
AACCTAAAGTACCACTATAGGGGCTGTAAAATTCTTTCTA
CTTGGATAAATATTCTCTATTTGAATTGCAGCTTGCAGTG
AGAATGTAATAAAGAGGAGCCGAACTTGACAAGACGCTAT
GACCACAGAAAAGCTCTTTGTTAGGCAGTTGCAAGGCTGG
TCACCAGAACTGAAATAGAACACCAAATGTAGCTGTAGTT
AGAAAGACGCCAGTAGTATGGGCAAAGGCCAAGTGGGACA
GATAACAGGGAAGGAAATGGGGCACAAGGAAGAATCACTG
GAAGAATGATTGAGGGACTCACTATGTCCTCAGCAGCTCA
GTCAAAGAAAGGGCCACTCTGCGTGTTGGAATGACCCAGA
TCTATAATGCAGATGATGGCTGGGGTATCAACCCACAAGC
TGAGAGCCATGCTCTGGGCTCCAGATTTAGCATCAGAAGA
ATCTGCAAAGCAAAAATCCATGACAAGGCTCAACAGCTTT
CAGAGTTCCTAAAAACACCAACTTAGGGTGAAGAGGGATG
TGGAAATCTAGCAGGAGAGAATAAAAGAGAAGAAAAGAAA
AGAGAAGGAAAGAAAAGAAAAGAAAAAAGAAGAAAGAGAA
AACAAGAGAGTCAGAGGGAAAATAAAAATAATTTGGCACA
AATCTAACAAATGCAAAATTGCCTTTAAAAGTCAGCATTC
TATTACATATTACACCATTGTTAACATGTTGGCTCAGCTT
ATTCTTATCAGGACAAAATATTGAAAAACAAAGTCTACCG
ATTTTGCCTCTAGGTGTAAAGAGAGAGTCTGCACCAGCAG
CAACTGCTCTGTACCCAGTACTTTGTCATTTCAGCGGGCT
TGGGACACTCCTGTTTTAGGCCACTTATAGCATTTTGTTT
CTTAATTTTTTCCTCTTCAATTACAAACACAGTAGTTCCC
CAACATGATTTAACAAGCCAGGAGGAGAGATTAAATAAGA
TAAAAAATAAATGAAAAATACATTTTTCCTTAATAATCCT
CTTATGAATAAATTATGAAACGAATACATGTCAGTATTCA
TCTTGCAACACAGAAAACTTGCAAGAAAAATCACCCATAA
GTCTAGCACCACGAGTACCACAACTAACACGCTGCTACAT
TTTCTTCTAGTCTTTATGGTCTGTATATTTTTAACAAAAT
TTGGTTAATTATTTTTAGTATTTTTGTATTTAACACAATT
TTTGCCTGTTATAACAATGACATCAGGAACACTTTTGCCT
CCGTTTAAACAAATTGTCCTAAATGTAATTCCTAAAAGTG
ACACAACTTGATCAAAGACTACGGATATTGTAAAGATACA
AAACATATTGTCCTAATTGCTTTCCAGAAGTTCCATAACC
AACTGACATTCTTACGCAATATGTAAAACTGTTCACATCA
CCTCACCGAAATCAGCACCGAATATTACCAATTTTTACTC
TTCACCAGCTTGATAGGGGGTGAATAAAAATCTCATTCTT
GTTTTACAATTATTTGCTGGTAAAGTTGAACATTTTATGA
TTAATTGCCATCTTTTTTCATCAGTTCATATTCTTTGCTT
GTGTTTGTTGAGTTAGATTTCCAAAAAAAGGTTTATATGG
TATATTAAGAATGTTAATTTGGCATGCTTGCAGAAAATAT
TTTCTCTAGATTATTGTGTATCTTTTATTTTTTCAAGGAA
TGTGAACGTGATTTTATTGGGGTACAATATACATAGCATA
ACATTTATCATTTTAACCATTTTTATTGCTTTGTTATATT
TATTTACTTATTTATTTATTTATTTATTTATTTATTTATT
TATTTATTTATTTATTGGAAACAGGCTGTAATGCAGTGGT
GTGACCATGGCTCACTGCAGCCTTGAACTCCCAGACTCAA
GTGATTCATCTCAGCCTCCTAAGTAGCAGGACCATAGGCA
CACACCACCACAGCCAGCTAATTTTTTATTGTTTGTAAAG
ACAAGGTCTTGCTATGTTGCCCAGGCTGCTCTTGAACTCC
AGGGCTCAGTGATCCTCCTGCCTCAGCCTCCTGTAGTGCT
GGGATTACAGGCATGAACCACCACACCCAGACCATTTTAA
CCATTTTTGGAGGCATAGTTCAGTGGCACTAAGTACATTC
GTGAACTATGTTCATGTTTTGTGTAACCGTCACCATCATT
CACCTCAGAACTTTTTCATCTTCCCAAACAGAAAATCTGT
GCCCATTAAACAATACACAATTCCGTTTTACTCCAGTTCC
AGGTAATCACCATTCCACTTTGTATGATTTGACTGCTAAT
GGGTACCTCACCTCATATAAGAGAAATCATACCATATTTT
TATTTTTGTGGCTAGTGCATTTTACTTAGCAGAGTTCTCA
AAATTCATCCATGTAGTTGGATATGTCAGAATTTTCTATC
CTTTTTATACACAAATACATTACATACACAAATACCACAT
TCTTTGTACTCATTCATCTATTGTTGGATGCTTGAGTTGC
TTGCACCTTTTAGCTGCTGTAATAATGTTGCCATGAGCAT
AGATGTCCAAATATCGAGTCCCTACTTTCAATTCTTTTGA
GTATATACCTGAAAACTGAACTTCTGGATTACATGGCAGT
TCTGTTTAATATTTTGAGGAACTACCATACTATTTTTCAC
AGTGGTAGTGCCATTCGACGTTCCCAAAAGTGACACACAG
GGCTTCAATTTACCCATATCCTTGCCAACAACTATTACGG
TTTTGCTTGTTTGTTCCTTTAATAGTTATATTAATGGGTG
TGAAGTTGTATCTCATTGTGATTTTGATTTGCATTTCCCT
AATAATTAGTGATTTTCAGCATCTTTATATATTTATTGAC
TGTGTTTTAATGTAAGTAATTTCTATCTTTAGACATTAAT
TTATCCAAGTCAACCTTGTTTTGTGATTGCTTTATTATTT
AATGCTTAAAATAATAAATTATCACATGATCTGCGAGACA
TTCATCTATATATTCCAATCATTTTTATGTTATAATTTTT
AACCCACGTGTTATTTTTGAATTTAACTGATTAATAGAGC
ACCATTTATTAAGGATACTTCCATTTCTACCACAAATGTA
ACAATGGGGTTTTTATCATACACAAAAATCCTTATATATG
TGATAAGTTTTGTTTCTGAACTCTCTTATTTGTTATTGTG
CTCCGTTGAATCTTATCGATTGACTTAATTAAATATTGAA
GAGCTATATTATGTTTTTGTAACAAATAACATGGTACTCC
TTTATTTCCCTATTCTTTGAAAAATTCATTGGTCTTCTTA
CACATGCATTCTTTTAGAATTATTATAAATGCTTTAAGCG
AAGTTGAATAAAGGAATCTCATTAGACATAGTTGAGATGA
TACTAAACACGTAATTAATTTATAAAGAATTAACACTGTT
CAAAACTTTTATCCTTTTCTTCCAGGAACATGATATTTCT
TTCTGTTTATTCAAGACTTCTTGAAAATTCCCAGGAAAGA
GTTTTATTACAATTGTTCATAAAAGTCTCACATATTTATT
ATTCTCATGTAATTTACATATTAAGCATATTATGTAAGGA
TGATTTATTTTCATTATATTGTTAAAATCATCATTGCCAT
ATGTGAAAAAGCTACTGATATTTTTTGTACATTTATGTAT
CTGGCTACCTGATTGAACAAAATTATCATATATTAAGCTT
TCAGTTAATCAATTTAGGTCTTAATTACAGAATATCATGA
TATTGATAATATCCTCTATATTCTAACAGTAATTGCTCTT
ATTTTATACAATATCACATTTACTGAAACATCCAGACTAT
ACTTAATAATGAAGGTGACTGAAGGCATTGTTATCTTATT
CCTTTATGTAATATAAATGCTTCTCACACCATTGGAAAAC
TGTAAGGCCAAGACACCCAGAGTTTGAGTGTAAAAATCAA
TTATGCTTTTAAAATGTCAACAATGTGTTTTTTGTATTTC
TAGGGTGCTATTCATATTGCCTTTAAGATTTTTCTTTTCT
TTTTTGTTTTTTTTTTTTTATTGTACTTTAGGTTCTAGGG
TACATGTGCATAACGTGCAGATTTGTTACATATGTATATT
TGTGCCATATTGGTGTGCTGCACCCATCAACTCGTCAGCA
CCCATCAATTCATCATTTATATCATGTATAACTCCCCAAT
GCAATCCCTCCCCCCTCCCCCCTCCCCATGATAGGCCCTG
GTGTGTGATGTTCCCCTTCGAGTCAAGTGATCTCATTGTT
CAGTTCCCACCTATGAGTGAGAACATCACGGTGTTTGGTT
TTCTCTTCTTGTGATAGTTTGCTAAGAATGATGGTTTCCA
GCTGCATCCACGTCCCTACAAGGGCGCAAACTCATCCTTT
TTATGGCTGCATAGTATTCCATGGTGTATATGTGCCACAT
TTTCTTAATCCAGTCTGTCACAGATGGACATTTGGGTTGA
TTCCAAGTCTTTGCTATTGTGAATAGTGCCACAATAAATA
TACGTGTGCATGTGTCTTTGTAGTAGAATAATTTATAATC
CTTTGGGTATATACCCAGTAGTGGGATGGCTGGGTCATAT
GGTACATCTAGTTCTAGATCCTTGAGGAATTGCCATACTG
TTTTCCATAATGGTTGAACTAGTTTGCAATCCCACCAACA
GTGTAAAAGTGTTCCTACTTCTCCACATCCTCTCCAACAA
CTGTTGTTTCCTGATTTTTTAATGATTGCCATTCTAACTG
GTGTGAGATGGTATCTCATTGTGGTTTTGATTTGCATTTC
TCTGATGGCCAGTGATGATGAGCATTTTTTCATGTGTCTG
TTGGCTGTATGAATGTCTTCTTTTGAGAAATGTCTGTTCA
TATCCTTTGCCCACTTTTTGATGGGGTTGTTTGTTTTTTT
TCTTGTATATTTGTTTGAGTTCTTTGTAGATTCTGGATAT
TAGCCCTTTGTCAGATGAGTAGATTGCAAAAATTTTCTCC
CATTCTGTAGGTTGCCTGTTCACTCTGATGGTAGTTTCTT
TTGCTGTGCAGAAGCTCTTTAGTTTAATTAGATCCCATTT
GTCAATTTTGGCTTTTGCTGCGTTGCTTTTGGTGTTTTAG
ACATGAAGTCCTTGCCCATGCCTATGTCCTGAATGGTACT
ACCTAGATTTTCTTCTAGGGTTTTATGGTATTAGGTCTAA
CATTTAAGTCTCTAATCCATCTTGAATTAATCTTCATTAT
AAGGGTAAGGAAAGGATCAGTTTCAGCTTTCTACTTATGG
CTAGCCATTTTTCCCAGCACCATTTATTAAATAGGGAATC
CTTTCCCCATTTCTTGTTTTTGTCAGGTTTGTCAAAGATC
AGATGGCTGTAGATGTGTGGTATTATTTCTGAGGACTCTG
TTCTGTTCCATTGGTCTATATCTCTGTTTTGGTACCAGTA
CCATGCTGTTTTGGTTACTGTAGCCTTGTAGCATAGTTTG
AAGTCAGGTAGCGTGACGCCTCCAGCTTTGTCCTTTGGAC
TTAGGATTGTCTTGGCAATGCAGGCTCTTTTTTGGTTCCA
TATGAACTTTAAAGCAGTTTTTTCCAATTCTGTGAAGAAA
CTCATTGGTAGCTTGATGGGGATGGCATTGAATCTATAAA
TAACCTTGGGCAGTATGGCCATTTTCACAATATTGATTCT
TCCTATCCATGAGCATGGTATGTTCTTCCATTTGTTTGTG
TCCTCTTTGATTTCACTGAGCAGTGGTTTGCAGTTCTCCT
TGAAGAGGTCCTTTACATCCCTTGTAAGTTGTATTCCTAG
GTATTTTATTCTCTTTGAAGCAATTGTGAATGGAAGTTCA
TTCATGATTTGGCTCTCTGTTTGTTACTGGTGTATAAGAA
TGCTTGTGATTTTTGCACATTAATTTTGTATCCTGAGGCT
TTGCTGAAGTTGCTTATCAGCTTAAGGAGCTTTTGGGCTG
AGACAATGGGGTTTTCTAAATATACAATCATGTCATCTGC
AAACAGGGACGATTTGGCTTCTTCCTTTCCTAACTGAATA
CCCTTGATTTCTTTCTCTTGCCTGATTGCCGTAGCCAGAA
CTTCCAACACTATGTTGAATAGGAGTGGTGAGAGAGGGCA
TCCCTGTCTTGTACCAGTTTTCAAAGGGAATATTTCCAGT
TTTTGCCCATTCAGTATGATATTAGCTGTGGGTTTGTCAT
AAATAGCTCTTATTATTTTGAGGTACGTTCCATCAATACC
GAATTTATTGAGCGTTTTTAGCATGAAGGGCTGTTGAATT
TTGTCAAAAGCCTTTTCTGCATCTATTGAGATAATCATGT
GTGGTTCTTGACTTTGGTTCTGTTTATATGCTGGATTATG
TTTATTGATTTGCGAATGTTGAACCAGACTTGCATCCCAG
GGATGAACCCCACTTGATCATGGTGGATAAGCTTTTTGAT
GTGCTGCTGAATCCGGTTTGCCAGTATTTTATTGAGGATT
TTTGCATCGATGTTCATCAAGGATATTGGTCTAAAATTCT
CTTTTTTTGTTGTGTCTCTGCCAGGCTTTGGTATCAGGAT
GATGTTGGCCTCATAAAATGAGTTAGGGAGGATTCCCTCT
TTTTCTATTGATTGGAATAGTTTCAGAAGGAATGGTACCA
GCTCCTCCTTGTACCTCTGGTAGAATTCAGCTGTGAATCC
ATCTGGTCCTGGACTTTTTTTGGTGGGTAGGCTATTAATT
ATTGCCTCAATTTCAGAGCCTGCTATTGGTCTATTCAGGG
ATTCAACTTCTTCCTGGTTTAGTCTTGGGAGAGTGTAAGT
GTCCAGGAAATTATCCATTTCTTCTAGATTTTCTAGTTGA
TTTGCCTAGAGGTGTTTATAGTATTCTCTGATGGTAGTTT
GTATTTCTGTGGGGTCGGTGGTGATATCCCCTTTATCATT
TTTATTGCATCTATTTGATTCCTCTCTCTTTTCTTCTTTA
TTAGTCTTGCTAGCGGTCTGTCAATTTTGTTGATCTTTTC
AATAAACCAACTCCTGGATTCATTGATTATTTGGAGGGTT
TTTTGTGTCTCTATCTCCTTCAGTTATGCTCTGATCTTAT
TTATTTCTTGCCTTCTGCTAGCTTTTGAATGTGTTTGCTC
TTGCCTCTCTAGTTCTTTTAATTGTGATGTTAGAGTGTCA
ATTTTAGATCTTTCCTGCTTTCTCTTGTGGGCATTTAGTG
CTATAAATTTCCCTCTACACACTGCTTTAAATGTGTCCCA
GAGATTCTGGTATGTTGTATCTTTGTTCTCATTGGTTTCA
AAGAACATCTTTATTTCTGCCTTCATTTCATTATGTACCC
AGTAGTCATTCAGGAGCAGGTTGTTCAGTTTCCATGTAGT
TGAGCAGTTTTGATTGAGTTTCTTAGTCCTGAGTTCTAGT
TTGATTGCACTGTGGTCTGAGACAGTTTGTTATAATTTCT
GTTCTTTTACATTTGCTGAGGAGTGCTTTACTTCCAATTA
TGTGGTCAATTTTGGAATAAGTGTGATGTGGTGCTGAGAA
GAATGTATATTCTGTTGATTTGGGGTGGAGAGTTCTATAG
ATGTCTATTAGGTCCACTTGGTGCAGAGATGAGTTCAATT
CCTGGATATCCTTGTTAACTTTCTGTCTCGTTGATCTGTC
TAATGTTGACAGTGGAGTGTTGAAGTCTCCCATTATTATT
GTATGGGAGTCTAAGTCTCTTTGTAAGTCTCTAAGGACTT
GCTTTATGAATCTGGGTGCTCCTGTATTGGGTGCATATAT
ATTTAGGAGAGTTAGCTCTTCCTGTTGAATTGATCCCTTT
ACCATTATGTAATGGCCTTCTTTGTCTCTTTTGATCTTTG
ATGGTTTAAAGTCTGTTTTATCAGAGACTAGGATTGCAAC
CCCTGCTTTTTGTTCTCCATTTGCTTGGTAGATCTTCCTC
CATCCCTTTATTTTGAGCCTGTGTATGTCTCTGCATGTGA
GATGGGTGTCCTGAATACAGCAGACTGATGGGTCTTGACT
CTTTATCCAGTTTGCCAGTCTGTGTCTTTTAATTGGAGCA
TTTAGTCCATTTACATTTAAGGTTAATATTGTTATGTGTG
AACTTGATCCTGCCATTATGATATTAACTGGTTATTTTGC
TCGTTAGTTGATGCAGTTTCTTCCTAGCCTCGATGGTCTT
TACATTTTGGCATGTTTTGCAATGGCTGGTACGGTTGTTC
CTTTCCATGTTTAGGGCTTCCTTCAGGGTCTCTTGTAAGG
CAGGCCTGGTGGTGACAAAATCTCTAAGCATTTGCTTATC
TGTAAAGGATTTTATTTCTCCTTCCCTTATGAAACTTAGT
TTGGCTGGATATGAAATTCTGGGTTTAAAATTCTTTTCTT
TAAGAACGTTGAATATTGGCCCCCACTCTCTTCTGGCTTG
TAGAGTTTCTGCCGAGAGATCTGCTGTTAGTCTGATGGGC
TTCCCTTTGTGGGTAACCTGACCTTTCTCTCTGGCTGCCC
TTAAGATTTTTTCCTTCATTTCAACTTTGGTGAATCTGGC
AATGATGTGTCTTGGAGTTGCTCTTCTCGAGGAGTATCTT
TGTGGCGTTCTCTGTATTTCCTGAATTTGAATGTTGGCCT
GCCCTACTAGGTTGGGGAAGTTCTCCTGGATGATATCCTG
AAGAGTGTTTTCCAACTTGGTTCCATTTTCCCCCTCACTT
TCAGGCACCCCAATCAGACGTAGATTTGGTCTTTTTACAT
AATCCCATACTTCTTGTAGGCTTTGTTCATTTCTTTTCTT
CTTTTTTCTTTTGGTTTCTCTTCTTGCTTCATTTCATTCA
TTTGATCCTCAATCGCTGATACTCTTTCTTCCAGTTGATC
GAGTCGGTTACTGAAGCTTGTGCATTTGTCACGTATTTCT
CGTGTCATGGTTTTCATCTCTGTCATTTCGTTTATGACCT
TCTCTGCATTAATTAGTCTAGCTGTCAATTCTTCCACTCT
TTTTCAAGATTTTTAGTTTCTTTGTGCTGGGTACGTAATT
CCTCCTTTAGCTCTGAGAAGTTTGATGGACTGAAGCCTTC
TTCTCTCATCTCATCAAAGTCATTCTCTGACCAGCCTCGA
TCCATTGCTGGCGATGGGCTGCGCTCCTTTGCAGGGGAGA
TGCGCTCTTATTTTTTGAATTTCCAGCTTTTCTGCCCTGC
TTTTTCCCCATCTTTGTGGTTTTATCTGTCTCTGGTCTTT
GATGATGGTGACGTACTGATGTGGTTTTGGTATAGGTGTC
CTTCCTGTTTGATAGTTTTCCTTCTGACAGTCAGAAGGAC
TGTCTGTTGGTCTGTTGGAGATTGCTTGAGGTCCACTCCA
GACCCTGTTTGCCTGGGTATCAGCAGCAGAGGTTGCAGAA
GATAGAATATTGCTGAACAGTGAGTGTACCTGTCTGATTC
TTACTTTGGAAGCTTCCTCTCAGGGGTGTACTCCACCCTG
TGAGGTGTGGGGTGTCAGACTGCCCCTAGTGGGGGATGTC
TCCCAGTTAGGCTACTCAGGGGTCAGTGACCCACTTGAGC
AGGCAGTCTGTCCGTTCTCAGATCTCAACCTCCATGTTGG
GAGATCCACTGCTCTCTTCAAAGCTGTCAGACAGAGTCGA
TTACCGGCGTCTGCTCAGGCCTCTGTTGCTTCCCCTGTTG
TTTTTTTAGCTGAGCCCTGCCCCCAGAGGTGGAGTCTATA
GAGACAGGCAGGTTTCCTTGAGCTGCTGTGAGCTCCACCC
AGTTCGAGCTTCCCAGCGGCTTTGTTTACCTACTTAAGCC
TCAGCAATGGCGCCCCTCCCCAGCCTCACTGCTGCCTTGG
GTCGCCCAGACTGCTGTGTTAACAATGAGGGAGGCTCCGT
GGGCGTGGGACCCTCCCGGCCAGGTGAGGGATATATTCTT
CTGGTGTGCCCGTTTGCTTAGAGCGCGGTATTGGGGTGGG
AGTTACCCGATTTTCCAGGTGTTGTGTGTCTCAGTTCCCC
TGGCTAGGAAAAGGGATACCCTTCCCCTTGAGCTTCCCAG
GTGAGGCGAGGCCTGCGCCCTGCTTCAGCTCTCGCTGGTC
AGGCTGCAGCAACTGACCAGCACCGATTGTCCGGCACTCC
CTAGTGAGATGACCCCAGTACCTCAGTTGAAGATGCAGAA
ATCACCGGTCTTCTGTGTCGCTCGCGCTGGGAGTTGGAGA
CTGGAGCTGTTCCTATTCGGCCATCTTGCTCCGCCCCCCA
AGATTTTTCTTTTCTTATTATACTTTAAGTTCTGGGATAC
ATGTGCAGAATCTGCAGGTTTTTTACATAGTTACACTCGA
TTCATGGTGGTTTGCTGCACCCCTCAACCTGTCATCTACA
TTAGGTATTTCTCCTAACGCTATCCCTCCTAGCACCCCAT
GCCCTGACAGGCCCTAGTGTGTGATGTTCCCCTCCCTGTG
TCCATGTGTTTCTCATTTTTCGTATTGTGAACAGATTTCT
TTTATTTTGGCATAACAATGAAACACTTTATACATTTATG
GAAGGAAAAACCCTGCTTCGTGGTGGTGGCTGCTTCTTTT
GATAGTGAATTAGATGTGTTAGGGTTTTATTTAGGAGTTG
TACACTCATATTCATTGCATCAGATGGTATTTTTTTGTAA
GATAATTATATTAGAGTTTTGTTAATTAATTGAAATAATT
TGAAAGATTTTCTTTCCTTCATCAACTTAGTTCTGAAAAA
AATCTATGTAACACAGAAATTAAAAGTTCTTGAACATCTA
GAAGGATTCAAAACAAAATCATTTGGCCCTGGTGCTTTTA
TTTGGTAAGGGGGTGTAATTACTGGATAACCAAAATGTCA
CAGTATTATTGACATGTTTTCTCTGGCATGATTTTACATT
TGTATTTTTCTAGAAAATTATGTATATTATCAATGTTTTT
AAATGTATTACCATAGAAATGGTCTCATAATTATATTAGT
TTCTACCTATTATTAGTTGGTTTTCTACTTTTCTCTATTA
GATTTGACAGAAATTTATCTATTTTAAGCATTCATTCTTA
AATGTATTTATCAATGTATAAACTGTTTCTTTAATATTCT
TAGTCAGTTTTTTGTTTTACCCCTATTAACTTCTTCCTTA
TGCTTTTCTTGGATTTATTTGGCATTGCATATTCAATTAC
TGTTTTTTTCTCATTAAATAATGTTAATATTACTCAGGCA
ATTACAATCTCAGTGCCTTTTACTGAGTGCTTACACTCTG
ATAGGTGATCACTGTGACAGTGCTTACACTATGATACACT
TACTATGCTAAGATATTTCAGACCTTCTCATTTTTCAGAA
TACTTATCACATGAGAAAACTGTTGTTTGAGGAATTCAAT
AATAGATGACCGATAAATGACAGAGGTCATATTTGAAACC
CAATCGGCATAACTGAAAAACCAAAGTTAATCATTATGGA
GCTGTACTGAAACAAAGGTAAAAAAATAATATAAAGCACA
TAAAAACAGAGATAAGAAAGTGTAAGTCAAGAAAAAACTA
CTTCAAAGGGCAGTTCACAACGAACATGGAGCTAGCATAG
GACTTATGAGAGGAGTCCAAAAATTTTTTAAGCAAAAACA
ATTAGAAATACAAGTAGAAATATTTAGAAAATTATTATAG
AGATTTTAACATATTTATTCCCCCAAAGTTGATAAATTGA
GATAGAAATTTTAAATATAAAGAAAAAATGCAACATGTTT
ATTCTAATGTATTTTAAACATAAAATTTGAAATACATTAG
AATAGACAAATTTCAAAATAATTAGAATATATTAATATAG
ACATACTTTAATATTTGTATCTACTGAGACTAAAATTCCT
TTCCAGCATGATAAAACATTTACAATTATTGCATATTACA
TTCCAAGGAACCTTCTGTAAGTTATGAAAAGAAGATGCTT
TGGAGATCACGTTCTCCAACCATAATGACTAAAACTACAA
GTTAACAACAATGTTTAAATAACAAAGCTGAGAGTTGATT
TCTCAACAGAAGCGATGGAAACCCAAAGACAACTGAACAG
CATCTTTAAATTGTTTATGGATTGTAAATGACAGCCTAGA
ATTCTACAACTATTACAAATCACCTTCAAAATCAAGGATA
AAATAAAGATATTCTCCAATAATTAAATTTGGGAAAATGT
GTTGCCTGCAGATCTTCATTTAAAGTAGAACTAAAAGAAG
TCCTTCAGTCAGAAGAAAAATGAGCTTGGGAGGCAGAGCC
AGGCAGAATGTACAAAAACATAAAAGCAAATACGTCTGTA
AACATAAGTATTTACTGTACGAAATAATAGATATAATGTT
TTTTGGCATTTAAATTGACTTTTTTTTTTTTTTTTGAGAC
AGAGTCTTGCTCTGTCACCCAGGCTGGAGTGCAATGTCGC
AATCTCAGCTCATTGCAACCTCTGCCTTCTGGGTTCAATA
GATTCTCCTGTCTCAGCCTCCTGAATAGCTGGGATTACAG
GCACGCACCACCACACCTGGCTAATTTTTTTGTTTGCTTT
TTTAGTAGAGATGGGGTTTCACCATGTTGATCATGCTGGT
TTTGAACTCCTGACCTCGTGATCCACCCACCTCGGCCTCC
CAAAGTGCTGGGATTACAGGTGTGAGCCAACATGTCTGGC
CTGATAAAAATAATTTAACAACAAAGTAAAACAAAAATTT
GGAGGTATTAAATGAAATTAAAGGGTTTATAGTTAAATGT
TTAAGACATGATTGTCAGATTACATGCTGCTTACAAAATG
CATACCTTAGAAAGGTTGAAAGAGGACATGATATACCAAG
CAAACACTAACTAAAAGAATCAGTGGTAATCATGGTAAAA
TATTCAGAAAAACAGACAAAGAAGAAGTGTTAGAGATAGA
AAGGTACATTGTATAATACTGAAAGGGTCAATCCACAAAA
ACAGCATAAGAAATTATATATGTTTGTAGTTACAACTTCC
AAATATATACTGTGAAAATACATAAAATTAAAGAATAGAC
AAACTCACAACCATGTGCAAAAGATTTTACCTTATCCATC
ATAGTAATTAATAAACATCAATAATGATTTTTTTTTTAAA
TTTAGGAGCGTTAACAAACTTTACCTACTCAACATGCAGA
GAGCACAGTTTCGAATCATGATAGAATTGACTGTTTCCAA
GCACACATGGCCTGTTTCCTGAAATTTATCTTATGCTTGG
CCACGAAGCAATTCCCAAGAACTTTCAAAAGATTTAAGTC
AATCAGAGTATATTTTCAGACCACAGTGAAATTAAGCCAG
AAATCAATGACAAAGATACTCAGAAAATCTCAAGAGTTTA
GAAATGTAGCAACATATTTTAAGGTAATTCATGGATCAAA
GACAAATGAGCAAATAAATATTAAGAAATATTTTGAGCTT
ACCAATAATCAAAATAAGACGTCAAATATTCCTTAAGAGG
AAATGAGAAATCTAAATGCATTCATGATAAAAACAAAAGA
TTAAAAATCAGTGACTCAAGTATTAATCTCAAATATTTGG
AAAGAAATAAATTAAAATTTATAAATGTAGAAGAAAGGAA
ATAAACTAATAAACAGAAATCAATGCAAAGAAAATTGTAT
AATAGAAAAATAGAGAAAACCAAAATTATTTCTTTGGAAA
AATTAATAAAATGAATAACCAATGAATAAAACAATAAAGG
AAGCAAAATTTACCAATATCACAGCAATATTCTACAAAAT
TTACAGATACTAATAAAAGGTGTGACATTATGAACATGTT
TATGTCAATAAAAGTGAAAATTATATGAACTGAGAAAATG
CTTAGAAACATTCAAAAAGCTGAATATTTCTGTATCTATT
AAATGAAATAGTTCTATAATTACAAATATTCCCACAAATA
ACTGCTGACCCAAATGACTTTGCCAATAAATTTTTCCAAA
CCTTTAAGATATACCATGATTACAGACATTTTTCTAGAGA
CTATATAAAGAAGATATTTTTCAAATAGTTCTATAAGTCT
AAAACCTGGAAAAGAGATATATAAAAAAAGATAATTTACA
TGTCAATCTCTCCTCCAATATGAAAAAATCTGGAAAAATA
TTAGCATCCATAATACAGTAATGTCTATAAAGTACAAAGC
ATCACAGTCAAGTTGTTTCCTAAAATGCAAGTTTGATTTA
CCCTTTAGAAAGCCAATGTAATATGCCACTTTACTAGGGA
GAAAGTGCATGTGACCATCTCAATGATTACAGAAAAACCA
TTATATACAATTTAATGTTCATTCTTGATTAAAAAGAAAA
CAATTTCTAATAAGCTAGGAATCCAAAAAAATTCCTTCAT
TTAATAACAATACTAACAAAATAAAAGGATTATAGCAGAT
ATTATGCTTATTGGTCAAATATACAAACATGTGAAAAATA
AGATGAAGTGATTGAGAACAAGATATAGATATCCATTGTC
ACCATTTTCTTTTATCATGAAACTAAAAATCTGGACCAGT
GCAATAAGGTAAGTAAAAGAAATCAATTGTAGAAATACAG
GAAAGGAATAAATACAACTGTCAATATTTATAGACAACAT
TAATGAACATGTAGAAAATCCGAAAAAAATCTACAATTAA
AATGAATGAGTAAATTTGCCAAAGTGTCTGGATAAAAGAT
CAAAACAAAGAAAAATCTGTTACATTTTTATCTACCAATA
TGCAATTAAAGCAAATTTTAAAATTTTTATTAGCATAGCT
TATGCAAATCAAAGAAATAACTTTAATGAAAGACACAGTA
ACTGTTAAAATTTTATTTTAATAAGTAAAATAAGTCACAA
ATAAATTGAAAGAGCTACTTTATATTCATGAATTGAAAGA
CTTAGTGTTATAAAGAGTTAATTCTCCCCTAATTAAGCAA
CAACATTTAATTTTAGCCCAAACAAAATCCAAGCAAGGTT
TGATGGTGAGGATGTATATAAAACTGAAAGGATGAAGAAT
AGTCAAGACAACTATGAAGAAGAAAAATATAGTTGGACAA
GTGGGAGGCTAGGCATGGTGGCTCACGCTTGTAATCCCAG
GACTTTGGGAAGCCAAGGCAGGCAGATCACCTGAGGCCAA
GAGTTCAACACCAGCCGGACCAACATGGTGAAAACCTGTC
TCCACTAAAAATATAAAAATTAGCCGGGAGTGGTGGTGGG
TACCTGTAATCCCAGCTACTTGGGAGGCTGAGGCAGCAGA
ATCGCTTGATCCTAGGAGATAGAGGTTGCAGTGAGCTGAC
ATCTGCCATTGCACTCCAGCCTGGGCAACAAGAGCAAAAC
TCCACCTCAAAAAAAAAAAAAAAAAAAAAAAAAAGAAGAA
GAAGAAAAGAAAAAAAAAGAAGGAGGAGGAGGAGGAGAAG
GAAGTGGAAGAGCAGGAGGAGGAGGAGAAGAAGAAAAGGG
AGTAGGCAAAGAACAAAGAACACTACTGGACACCAAGACA
TAATAGTTGATTAAGAAAGTGCAATGCTGGTGAAAAGAAT
AGAAAAATGCACCAAAGAAAACAGAATAGACTGCCCAGAA
ACATATTCAGACATACATAGACACAATGTGAAAGTGATGC
ACTTCACAGTAGTAGAAACATTTATTATTGTTTTGGTTTT
GCTTTAAAAACAATTAAGTGATTCTGTGTTGATTTGCTAT
ATTAAGAAAGAAAAAACTAATAATTGTACTATACACTAAA
ATTAATTCTAGATGAATTATACTTATAAATGTGAATAGTA
GGATAGCAAAGCATCTAGAAGACAATATAGGATAATATAC
CCATGACTTCAGGCTAGGGGGAAATATTTAAATCAGGACA
CTGAATGATTATCCAAAAGGAAAAGATTAATCCATTTCTG
TATATTAAAATTAGAAATGTCTGCTTATCCAAGACATCAC
TAAAAGATGAAAAAGGCAAGCCACAGAATGGGATAAAATA
TCTTCAATACATACATGTGACAATTATTATCAGAGTATAT
AAAGAACACCTACAAGTCAATGAGAAAATAGAAACAATAT
AGAAAAATGGGTAAAATACTTGAAGCTTTTCACAAAAAAG
ATCAACAATAATACAAATAGGTACTCAACTTCTCCAGTGA
TCAGAGAATTTAAAAACAATACACCTCAACCAAAATAAAG
GTAAAAAGATAAGAAATACCAAGTACAGCAAAGATGCAGC
GCATCTAGAGATCTCATGCACTGTAGTTCCATTCCTAAAT
TTAAACTCAACAGAAATTTGTCCCATATGTTTACCACAAG
ACATGTACATACATGAATTAGAATATTTATAACAGTGCTA
TTTATAATACCAGAAACTATGCAAATGTTCATCGATAATG
GAATGAATAATAAAGTGTTGAATATTGTTACAATAAAACT
CTTTGCAGCATTGAGATTGAATAGTCTACAACCATATGCA
ATGACATGTATGAATCTCACAAATATGATGTTGAGTGACA
GAAGCTGGACATGAAAGGTTACATAATGTAGATCGTATTT
ACATAAAATTCAGAAACAGGAAAGACTAATCTATCATAAT
AGAAGTCAAAATAGTGCTTTCTCTTGGACAAGGTAATGCC
TGAATGGAGGTAGGGTTAAAGGGGTAGATACTGGTGGTGA
AGTATGAAGTCAAAGGAGGGAGGATGCTTTTGCAGGTCTG
TTAATGTTTCTTGATTTTGATTCTGATTCCAAAGTATGTT
CAACTTGTGAACACATACATTCAATTTCTATAATATATAC
TTATGGTTGGTGCATTTTGTATATATGTTATAATTCAGCA
GAACATTTAGAAAGAAGCCAATCAGATATTGTCTGAGTTT
TAATGGGTGAGTTGAATCCATGAACATTTGTATTTTTCTG
CTTTCTTGGAATTTATTTATTCTACCTATTATTTTTCTCC
TTTCTTCCCTTTATATGGTTTGAACAAGTTTTCTGATTCA
TTTTATTTTCCTCGTTGGTGAAAAGGTACATATTTTATTC
ACTTTCTTGTAATAATCATTCCATTTTTTTGCCCACATAT
TATTTTCCAGAAAAGTTCATAAGAATCTGTGTCTTTTACA
TAAAGAAATCAAGAATTTTGCCATATTTTTACTTCTACTT
CTGTCCTTCTCTCCTCTCACCTATCATGTAAATGGAAAAG
ATTGACTGGGAGCCCTACCCTTTACAATTCTCAATACTCC
TGCCTACAAACATTTTATGACTGTCTAGGGAGCTCTTTAT
TTTCTGAAGGGCTTTAGGTTTTTTGATTTATTTTTATTTT
TTGAGATGAAGTCTTGCTCTGTCCCCTAGGCTTGAGTGCA
TTGGAGTGATATTGGCTTGCTGCAACCTCCACCTCCTGGG
TTCAAGCGATTCTCCTGCCTCAGCCTCCTAAGTAGCTGGG
ATTATAGGCATGTGCAACCATGCCTGGATAACTTTTCTGT
ATTTTTGGTAGAGGGACATAGATGAAGCTGGAAGCCATCA
TTCTCAGCAAACTAACACAGGAACAGAAAACCAACACCAC
ATGTTCTCCCTTATAAGTGGGAGTTGAATGATGAGAACAT
ATGGACACAGGGAGGGGAACATCACACACCAGGGCCTGCC
TAGTGGTCGGGGGCAAGGGGAGGAAGAGAATTAGGACAAA
TACCTAATGCATGCAGGGGATAAAATCTAGATGATGGGTT
GATACGTGCAGCAAACCACCATGGTACATGTATACCTATG
TAACAAACCTAAATGTTCTGCACATGTATCCCAGAACTTA
AAGTAAAATAAAATAAAATAAAATAATAATTTTAAAAAAC
CTTTCACATAGAATAAAATGTAAATAGTGTCCCATGTCTT
AGTACAATACTATAGTCCTGGCAGGTTTATTTTGAGAGAA
AAACAAAGGAGTAATATTTTCTCTTCTGAGATTTCTTAAG
GTAAAAGAGTGGTCTGCAGTTAGATGACATGAGTTAGGCT
AACAGAATGTTTTGAACATTTAAAAGAAAATTGTTATCAT
TTGTCTTTAAGCCCTTTAGGTTTGATTTTTAAAGCCATTT
CTGTCTATTGTACTCTATCAGGGTTTTAAAAACAAGAAAC
CTCTACTCTAAGGTAAATAATGATGAATAATTTTTAAAGT
GGGAAATAAGCATTCCTCTGAGATGAGTCAACATCATACA
GTTCCCCAGCCTTATTATACAATCTCTCTAAAGGTTTATT
TACCATTTGATCAAGTGTAAAAGCCCTGTGTTCTATGTAG
AAGCTGAGCCAAATAGGTTACTATTTACTCAGTCTCATTC
CAGGGTATCTCTCTTATTCCCTCTTTGGAGTCTCAGCTCC
TCAATTACTACAAACCTACAAAATGCCCCATCTCTTGTGT
CTGGAATTTTCATCACTTTTTTCTGGCCTGGCTTAGATAA
GAGATTTGAGAGTGCATTGACTACAGAGGGACAATTTATT
AGAGACATAGATAGATATAGACAGTGGAGTGACCCTTCTG
AATTATTTTTTCCACGAAATTTATTTTTTCCCTCACATCC
TGTTTTTTACTGGGTAGCTAATCTGTTTGATTATTGCCTC
AAGGGTGAGATAAGATAGGGCAGAAAAAGGGTGAGGGGGC
AAAAGAGTTCTGGTTATGACTGGTTTAAGGGCTGGGCACA
GTGGCTCACAACTGTAATCCCAGCACTTTGGGAGGCCGAG
GCAGGTGGATCACCTGAGGTCAGGAGTTCGAGATCAGCCT
GGCCATCATGGTGAAATCCCGTCTCTACCAAAAATACAGA
AAAGTTATCCAGGCATGGTTGCACATGCCTGTAATCCCAG
CTACTTAGGAGGCTGAAGCAGGAGAATCGCTTGAACCCAG
GAGGTGGAGGTTGCAGCAAGCCAATATCACTCCAATGCAC
TCAAGCCTGGGGGACAGAGCAAGACTTCATCTCAAAAAAC
AAAAATAAATCAAAAAACCTAAAGCCCTTCAGAAAATAAA
GAGCTCCCTAGACAGTCATAAAATGTTTGTAGGCAGGAGT
ATTGAGAATTGTAAAGGGTAGGGCTCCCAGTCAATCTTTT
CCAAATCTTCTAACTTACGGTATTTTGAATGGAGGCTGTG
GTAGTGGTGGGAAGGGATGGAGAAAAACAAAACAAAACAA
AACAGAAATCAAGAAACTTGGAGATCAGAAGATGAAAGAG
GAGAATGGGTCCTGTGTTCTCAGGTCCTGAGATCATTTTA
TAGAATCCAAGAGTAGAGGCCGGGCGCGGTGGCTCAACCC
TGTAATCTCAGCACTTTGGGAGGCCGAGGCAGGTGGATCA
CGAGGTCAGGAGATCGAGACCATCCTGGCTAACACAGTGA
AACCCCGTCTCTACTAAAAATACAAAAACTAGCCGGGCGA
GGTGGCGGGCGCCTGTAGTCCCAGCTACTCGGGAGGCTGA
GGCGGGAGAATGGCGCAAACCCGGGAGGCGGAGCTTGCAG
TGAGCTGAGATCCGCCACTGCACTCCAGTCCGGGCGACAG
AGCGAGACTCCGCCTCAAAAAAAAAAAAAAAAAAGAATCC
AAGAGTAGAATCCTGTGCCCTGTTCCTTCAGAAGGCACCA
TGAAAAAGTGACAAGCTCCGTAAGAAAGAAAGGCTACAGA
GTGAGTTTAGGTTGAACAAGATCAAAACCCTTACAGATAC
TACTCCCGCCCTTCAATGGTCCAGAAGCCACAAGTTGATT
CACACACCCCAAAGTATTGCACTGAAACAGAGGCAAAAAG
GAATCTCTCCATACAGCATGCTCGAATCGAGAGCCTAAGA
AAAACCTGGAGGCTGACCATCTATTTGACTAGAGGATTCC
ATAGTCACTGTCTTCTTATGCTAGGTAAGCTCCAAAAAAC
TTAGTTGCAATTTGGGAAGAAACTTCCAAGAGCTGAAATT
AAACTTAGAAAAAAAAAGTGTAGCTTTTGCATACCTTAAT
TACAGATTTTCATAGTACATAGCACTCCATCAAGTAAGTA
TCTACTTGATGGCCTCTCAGGCACAAGAATATAGGAAGGT
GGGAGGAGATTCGAGAATTAGTATTTCATGTGCATTTGTA
AGCACCAGCATCCGTGCTAAGTGTTTTACGTGTGTTAAGT
TACTTATCCTAGAAATAAAATAATTAAAATCCACTAGGAG
GTAACTACTGTAATATCTGGTTTTATAAACGAAAAAGTTG
AGACTCACAGAAATAACATGGCCAACACTCCCCAGGTGGT
GATAGGATTCCAGCACAGGACCATCTCTCCTTCTGATGTG
CTCAAATCTGGACCACATCCCACACCTTGTCAAATTTTCA
TCCTTCATATCTAGCACCCACCAGATTACTACCTAAGTTC
ATGAAGAACCCAGGCATCTGGTCTCAATGTCTCCCTCTCC
TATCCCATTTTACCATTATTCTGCTACAATCAGCAATTCA
CTGTCCTAACTAAACCAAGGCCATCATAGTTACCAATATC
TTTACCCCTTCTGAAATAATAAACTGAGGATCCTACTTAC
TTTTCATAACCTTCACTCTTTCCACCTTTTTCTCACTCTC
CTACTTTTATTAAACCTACATCAGGAGCTCTTAATAACTA
TTAATCTTTGCATCATCCTTCTTTATTATACCGGGCTAGT
CTCTCCTGCCCACACCACAAACTCGTTATATCAATCACTT
TAACAGTGCTCTAACAATGCTGTCACTTCTTCTCCTTCTC
TTCTTCCGCCCTACCCCTGCCAGCCCTAACCCATGTATGT
ATGAACTGCTAAGTGTTGCTAGAGAAAATCACCTGGCTCT
ATGAATTGCTGCCACTGTAAATCTATGACTTCACATCCCA
ATGGGACTGTCGAACACTGTCCAGCAGTGTTTATATTGGT
CCTTATTCAACTTCCTCTCACATTCTCCTTGCAAACAATC
CATTACTTCTTCAAGTCCTCTTATTACCTCCAATCCCTTC
TCTCACAGAGGATTGAACCTCATACAGCACTGGAAAAGTG
GGGCTACAAATAGCAAATATTGTCCCATTCCAGCAAACTA
CCTCTTCTTTTATCCTTACCTCCTATTCTCAGGGAGAGAA
CTGTGTCTTTTTCCTCTGGTCAGCAAATCCTCAAATAATG
TCATTTCATTCAACATCATTTCAGTATAACACTGATGAAG
GAAAAAAAAAAAAAAAAAAGCAATTCTGGCCAGGGCCACT
GCCTGTGTGGAATTTGCACGTTCTCTCAATGTCTGCATGG
GTTTTCCTCCCACAAACCAAAGCTGTGCCTGTTAGGTTCA
TTGACGTGTCTACCTGGTCCCTATCTGAGTAAGTGTGTGT
GTGAGTGAGCCCTATGATGGAATAGCATCTTGGTCAAGGC
TCACTCCCACCTTGCCCCTAAGCTGTTGAGAGAGGCTCTG
GGCATCCAGCAGTCACCCATGACCCAGAACTGGAGTAAGC
ATATCAGAAAATGAAAATAATGAATAGAAATTATTATAAA
ATAAAAATTTGTAAAGTAAATGATAATCATACAAATGCAC
AGAAACTAAAACGGTAGGAAAGCACTCAGCGAGTCACCCT
ACTTGATAATGGTTTTGAACTACATGGTGGGAGAGGGGTT
CTTTACCATTCTCTCTTTACAAACATTTATTCCTTGATTG
GAATCACCACTATGACTACAATCACTCATTAACTCACCAA
AACTTGGGTAAGTAACTATCTTACTTGTTTTTATTAATCT
TTTTTAAATGGATGTATAGACCATATTTACGTCAATGTTT
AATATTAGAAGTGTGTGGGCCTTCTAGTTTTATGTGAGCA
GAAATATGATGTAAGAACTTAACTCTTATATATATATCAG
TTAACTGGTGGTAAAATTGGTTTTGTTATGCATCATTTTA
CTTAAATCACAGTTTCCAAGAACCTTTCAACAATGTTGGC
TGAAGACTTACTGCACATCTAAAATTGAAAATTTTTTCTT
TTCTAGAGTTTGCTCCATGAAATAAACTATTTAAAATTAT
ATCCTCAACATGTTCTCCTCTAGTGCTTTCGTTTTTGCCT
ACAAAAGTTCTACATATTTTCATTCAAAAAACATGTACAA
TTGACCCCTGAACAAATTAGTGGTTGGGATACCCACCGGT
GCAGTTAAAAATCCTCACATAACTTTTACCTCCTCCAAAG
TTTAACTACTAGTGGTCTAATGTTGAAAAGAAGGCTTACC
AATAAGAGAAGCAGTCATAACCACGAGGAAATATATTTAC
TCTTCATCATGAAGGTCTTCATCTTTCTTGCCTTCACATT
GAGTAGACTGAGGAAGGGGTGAGATTGGTCCTGCTGTCTC
AGAGGTGGCAAAAGTGAAAGAAAATCCATGTATAAGAGGG
CTTGCTGGTTCATACCCATATTGTTCAAGGGTCAACCATG
CATATGTGTGTACACACAGAGAGAAAATATTGTCCTTGCT
GTGAGCTGTGTTCCATCTCTTTTCAAGCTTTGTGAAAGCA
TAGTCTGTGTTTGTTTTCTCCATGCTTTCTCTCTTGTTTC
TATATCTATTCCTCTCCGTTGAAAATACCCTCCATAAAAT
TATCATTGAACTCCTGTTAGTCAAATTCACTAACCTATTT
TCAGTTCTACGTCTCTTTCAGCTATTAGCACTGTCAAATT
TAGTAATGTTACCTCTTCCTACTTTTAAAACTATTTTCCT
CACCTGACAATCGGATCTCTTCTGATCACCAGGTCATTTC
TCCCATCTTCTTAAATATTACATTTTTTCCCTTCTAGTTT
CTGGCTGCAAATTAGAATTACCTGGGGTACTTTTTAAACA
GCCTGAAGCTGTGGCCCCCATTTCATAGCAATTAAATCTG
ATTATCCTGGAGGTGGAGCCCTGGCATCAGTTTTTGTTTG
TTTGTTTGTTTGTTTGTTTGTTTTTAAGTTCTCAAGGTGA
TTCTAATGAACAACTAAGGATTGGAGGCCCACAGGTTTTC
CAGAAACCAGTGATTCTTATATACACAAGCACGACTTAGA
AGAGTCCTTAAATGCGAATTCTTAAGGCCTGTCTGTCAGC
TATTCAAATTGAGTATGATTTGAATGGTGACATGGTTAAT
ATTGAGTATCAGCTAGATTGGATTGAAGGATGCAAAATAT
TTTTCCTGGGTGTGTCTCTGAGAGTATTGCCAAAGGATAT
TAACATTTGAGTCAGTAGACTGAGAGAAGCAGACCCACGT
TTAATCTGGAATGGACACCATTTCATCAGCTGCCAGCGTG
GCTAGGATAAAAGCAGGCAGAAGCACATGGAAGCACTAGG
CTGGCTGTGTCTTCTGGCCTCCATCTTTTTCCTGTGCTGG
ATGCTTTCTGCCCTCAAACATTGGTCTCCCAATTCTTCAG
CTTATGGACTGTTGGACTTACACCAGTGGTTTGCCAGGGG
CTCTCGGGCTTTTGGGTACAGACTGAAGACTGCACTGTTG
GCTTCCCTACTTTTGAGGTTTTAGGACTTGGACTGGTTTC
CCTGCTCCTCAGCTTGCAGACAGCCTATTGTGGGAATTCA
CCTTGTGATCGTCCAAGTCAGTACTCCTTAATAAACTGCC
TTTCACATATATACATCTATCCTATTAGTCCTGTCCCTCT
AGAGAACCTGAATAATACAAATAGGGTTGATGAATTTATG
TTTTCAACAAGAGCTCCAGATGATGCTCATAAAGTATTCA
AGGGGTCCTCCTTGAGAAACATTAGGAATTTACATCTATT
CCCTTCCTTTGAAGATGCCTTCTAACTTGCCTTCTAAGCT
TCTCTACCTGGATGTCACAGTCACATTAATCTTAACATCT
CTGAAATAAAATGTATTCCCCACTCCTCACCATACCTTCC
CCAAATGCCATTGTTTATATTATGATTCTGCTCACTGCTA
ACGACATCAATATCTACTCTGTCTCAAGGCAGAAATCTTT
GAGCCAATGTATTTTCTTTTTTCCAATTCTTCACAGCATA
TTGACCAGTACAACTCAGACTGTACATAAGAAATAGTCCC
AAATCTCTCCTTCCTCCCTACATTGTTCACACATTTGCTC
AAATAATTGCTACTATCTCATACACATTTTCTCTGCCTCA
ATTATCTCCATATTCCTGCCAGGATGAACTTTCCATTAAT
AAAATGCATGCCAGATAATAATGACTAGCATTCAGTTCAG
TGTCTCATATACGCTAGACACTGCTAAGAATTATGCCTGT
TTAACTCATTTGCTCCTCACATCAGCACTTTGCCATAGGT
GCCATTATTATCTCCATTGTACAGATGAAAGACAGATGAT
AAGAAACCTGCTCAAGTTTCCATAGTTAGTAAGCAGCAGA
GCCAGGATTCAGGCCCAGGCACATGTGCTCTTAATCACTC
CTCTATACTGATATCTGATTACATTGTTTTCCATCTTTAA
GATCTTGGCTTGCTCTACATTGCCTATAGAATAAAACAGA
CACTTTAGCATGACGTACAAAGCCGTTCAGATTATGTCTA
CCTCTCAAACTCTTCAACCATATCTGCTGCCCTGTCCCCT
CTATGCTCTACTCATAGACACACAATTTTCCTCCCCACCA
AGACCTCTCATGGCTTCACTCTTTGCTATGTCTGCTCTGC
CCACCTTGCATCTCTGTTCCTTCCTCCCACCCTACATCTG
ACCAAGCAATGCCTAATCATCCTTTTAAAAATAATTCAAA
TATTGCTAATTTTGTAAAAATGTTGCAGATGCCTTCTGTA
AATGGCTGCCAGTTTACTTCGTATCAGCTCTCTTTGAACT
TCTTAACTGCATCTTATTCATTGTAGTAGCCCATTTTCCT
GGAATATTGACTGTAGTCATTTCCTAGGGGTGTTGGGACA
AATTATCATTAACTTGGAACAATGGAAGTTTATCTCTCAC
AGTTCTGGAAGCAAGAAGTCTGCAGTCAAGGTGTCAGTGG
GGCCACACTTCCTCCAAAGATTCTGGGGGAAATCCTTCCA
TGCCTTTTCCAGTGTCCAGTGGTTCCTGGTGCTCTTGTCT
TTTGTCCATCTAACTTCAGTCTCTGCCTTTGTCTTCACAT
AGCCACCTTCTGTATGTTCCACTGTGTCCTCTTCTCTTCT
AATAAGGACACCAGTCTTTGGATTTAGGACCCATCATCAA
TCCAGGATGACGTCATCTTGAACTTCCCGAATGAATTACA
TCTGCAAAGACCCTATTTTCAACGAAGGTCGCATTTTGAG
GTTGCAGATGGACATGAATTCTGGGGCACACACTAATCAA
CCCACTAAAGTATCTAATAAGAAATAGTCGACAAATGATT
ATTGATTATTTGGTAGGTAGAATGAATGAATAAATAACAG
AATGAACAAAAGGATTTATATCCGTAATGTATAAAAGTGG
TTTCACTCAATAGTAAGACAAAGAATCCAAGTTTTTAAAT
GGACAAAAGAGCTCAATGAACATTTCAACAGAGGAAATAT
GCAGAAGGCAAATACAAACATGAAAAGATGTTACAACATT
AGCCATTAAGAAAATACAGAATAGGGGCTGGGCGCGCGGT
GGCTCATGCCTGTAATCTCAGCACTTTGGGAAGCCAAGGC
AGGCAGATTACGAGGTCAGGAGATCGAGACCATCCTGGTT
AACACGGTGAAACTTCGTCTCTACTAAAAATACAAATAAT
TAGCCAGGTGTGGTGGTGGGTGCCTGTAGTCCCAGCTGCT
CGGGAGGCCGGAGGCTGAGGCAGGAAAATGGTGTGAACCC
GGGAGGCGGAGCTTGCAGTGAGCCTAGGAGATTGGGCCAC
TGCACTCCAGCCTGGGCGACAGAGTGAGACTCCATCTCAA
AAAAAAGAATAAAAAGAAAATACAAAGTAAAACCACAACA
AGATAACGCTATAAACACACAAGAATGGCTAAATGTGAAA
AGATAGATAATAGGAAGCACGGATGATATGGAGTAACTAA
AATGCACACAAAATAGTACAGCCATTTTTGAAAAACAATT
TGGCAGCTTCTAATAAAGTTAAGCACACACCACACAACTT
AATTCCGCTACTAGGTATTTACTCAAAAAACATAAAGACG
TATCACACAAAGACCTATGCTCAAATGTTAATAGCAGCTT
TAGTCACAGTAATCCAGAATTGGAAATGTCCGTCAAATGG
TGAATAGATAAATATATTGTGGCACCTACATAGAATTGAA
AATGACTCAGCAACAGAAAGGTGGAAACTACTAATACATG
CAACATGGATGAATCCAAAAAACATAGGCTAAGTGAAAAA
ATCCAGAAACAAAGAACCAAAACTGTATTATTTTATTATG
GAAAAGGCGAAACCATAAACACAGAAATAAATTTGATTAC
CAGGGGCTGTGTGTGAGAGGAGGGGACTGACTGTACAAAA
TATTCCTACAATGCAAAGGGGCATGAGGGAATCTTTTGGA
GTTGTAGAAAATTTTCATCGACATCCTGATTGAGATATGA
TTACATGATTGTCTACATTTGTCAAAATTCATTGAACTGT
CCAGTAAATTTACTATATGTAAATTATAACTCAGAAACCT
GGCTCAAAACAATAAATAAATATAAGTAAGTATATAAATG
AAAAGACAACTTGGTGGCTAAATGTTGGATTCAAATTCTA
CCTCTTGCAGTTAATAGCTACATAACCTTGAGCAAAGTTG
CCAAGCCTTTGTTTCTTTATGTATAAAACTGGAATAATAG
TAATAGCAATATGTACTGCATAGAGTTGCTGGGAAAACAA
AAGGAGATAATGCACGTGAAAGTGTTTAGTGTAGTAATTG
GCACATAGTAGGTGCTTATTAAATTAGCTATTATTACTAA
GCATATGCATCATAAATGAACTATAAAATCATGGAGGAGG
AATTGGAATAAAAATGATTTGAAAGAAAAATCAGAGTTTT
GCCTCTGGACTGCACTGATTATCAGGGTTCTAGCAAAGTA
GGTGTTACACTTGCCTTCACTCTTTCTCATTCTGCAATAA
AGCAAATCTCTTCTCAGCAACTCACCAACTGTCCGAAATT
GATCTTCTACCAACTCTGTGACATAAACATTGCTTCCTCT
GAGGCTGTTTCTTGACCTTGTAGCCATCTTGACTGGCCAT
CTCATCTCTTCCAGCTGAAGCCCCTGCTGTTATTCAATTA
AGCCTGGATACCAGACCAGAGGCTCCTGGACAGAGAGTCC
CCAGCTCAGATCTCCTGTGGGCACAGCACACAGTTCACAC
AGGCAGAGCAGAGTGACTAACAGTTGGATTAGAGCTTTCT
GGTTCACCCTGCACCGCAGGCAAAAAACAATGTTCCTTTG
GGTTTGCACTGTGTCTGGATAGAATGAGTCATTTAGTCCC
ATGAGGTACATAATATCACATTTTAAATGGAACTCATTAA
ATACATTCATAAATGCAATTAAGATATTTCAGTAACATCA
CAAAGCATTTATGCAACTCATAAAAAAATACCATTTTCCT
CATTACCAATGTTCCAACACAGCTCTGAAATAACACATTT
GTGCTTGGCCTATTGATTAAAGAAATATGAGAGGTCACTA
CCAAATTTTGGCCTGTGTCTATCTTCTGAATGTTGTAGAT
TATGTTTTAATATGAGATTTGTGAACCAATCTCAATAATT
AGCATTCTATCTTCTGGAATCATTGACAAATTTAGGGAGT
ATAACAGGAGGATATGTATAGTGGTGTGCTCACATGTCTA
AAATAAAACAACCAGGAAGGAATCTGAGTGACTGTAAAAA
CTGTTTTCTAAAAACATACAAATTATTTCTTTTATAAGTG
TGTACATGTATGCCAATGTTTGTATACATATACAAGCAGG
AGGATTTCCTTCTGTATGTTTCCACGGCATTTCCGAAATT
CCTTTAGGATATTATCTTACAGTGAGTCCATGCAAGGCTT
CTCCCATGCACCTTGCGAGACAATGAACTTTAGAGGAGAG
GACTGTATAGGTTAATTAGAAGTCAGGCTTTGAAGTCCAA
CAGCCCTGAGTTCTGATCTTAGTTCTACCATTTACTGGAT
GTGGATCCTCGAGCAAATTACTGAACCTTTCTTCTATCAG
AATTATTGGGAGAATCAACAAAAAATTATAAGTGCCCAAT
GTAAATGGTCACTACAGATGACATCATTGAAATAGTGGGC
ATTTAATCTTGTAAATGGCTCTGTTTACTCCTCCTCTTTG
ACTTGGTCTCTGGGAAGCTTACAGACCAATTTTTCTGACT
GTCTTAGTAACTACAACTGCATAGGTCCAAACGATATACA
TTTCTGAGTGCAACTTTACCCCTGGTTTTTATTTATTATT
TTACTGCCCATATATTCAACTGTCTTGGTTATTTACTTTT
ACTCTTGTAAAGGGGTGTGTGTGTGTGTGTGTGTGTGTGT
ATGTGTTTCAGTTCAAATATTCTATGGAGTAAACTGAGTG
CAAGTATGTAAGTTAATAATTTAAAAATTCGGGTTGGTAT
AAATCAATAATTATACATATCTAATTATGCCACATGACTC
TTCAAGAAACATCTTATTCACTGTTGTATTCATAGTTCCT
ATCACAGTTTCTAAAACATAGAAGACACTCAGTGGTCGTT
CAATGGAAGAATGTATTTTTCACCATATTATGTACTCTTG
CCTTTATCAGTAAGGAACTTCAGTGTTTAGAAAAAGAGGA
GAAAAATGGGAGGCGTTTTATCTAAAACTATGAATATCTG
TAGTGTTCACATTAAGGCTAAGTTAGGGTTAAGTAAGCCA
AACTTTCTCAGGGTTCTACAATAAAGGAAACCTTTATTAC
AACACGATACCCTACCACACAAAGCTCTCTCCCCCTGTAT
TTTGGTATATTAACTCTAAGTTTATAGATAGGGTAAAAAC
CACCTTGCTTTGAAAGATAACAGTAAAATTATCTTTTTAT
TTAACCTCAGAAAGTAAATAATGAATGAAAATAGATGATA
GTTATACCGAAGGAAACTGGACATTTAGTTCTCGTTTCAT
AAATGAACTCAAAATTCAACTAACACTTTTAATAGAATCT
AAATGGCTGTCACTTGTCTCGGGAAGGGATAATGAATTAA
TGGTGTAAGCAGCAACCAGATTTATATATACATTAGTGTC
CTAATTTATAAAAACCAATTTGTATGGTAAGGGAAATAAA
AGTGCAATACATTTCTTAATTTGTTTCCGTGATCTCATTT
ACCTTATGAGTATTTATTATTATTTGCTAAATTAATTGAT
TTCCCTTTTGCCACACTATCCCTGATTTTCTAGAAGGGGC
AGCAGTTGCTTTTTAGGACCTGAAAGACATAGTGGGCCGG
TGCTGACTGAAACACTGACTAATGACTTAGTGCCAGTAAG
TGCTTGAATTTCCCCTCAAAGATCTGTCAAATGAGCTAGA
GAACTGTAAAAAAGCAGCCCCTGCTATTCTCAGCATAGAC
TGACAATTTGTGCTAAATTGTTTCAAATTTGGGGATCTGG
ACAAATGCCCACTTGTGCCTGTGTTTGACTCACCTGGTTA
CTCTGAGTAGCTGTTAAATCCCAAAAGGGAAATAGTTTTC
AAAAAAGGAAGGAAACTTGAAATTTTCTAATCTCTAAGGA
TTTATGTGGTTTGCCCCCCACCCAACCCCTGAATTCTACT
CCTCCTTCCTCCTTTTCTTTGGAAAATAATCTGTGTCCTA
ACTTAAGTATGTTTACTTTTGTTTCCCCAGGTTTGGGCCT
GATTTTACAGAATACCTGTGTCATTACTACTGCTCTGAAA
TAAGGATGTGGGGCAAAGTTTCCACCTGGTATTACAGATA
AAGTACAGTTAAAGAAAATGAAGCAGCTTTCTGAAAACTA
TCACAAAGCACCATTGTATCCTAAATATTCATTAAGCCAA
GTTGTATGGCACAATCCCATTAAATGAGCAACCAAAGAAA
AATGTTAGAGCATTATAATAAATTAAAATTGGAAAGTGAC
TGAAAAAAGAGTTTACATTCAGTAACTCCAATAGATGACA
TTTCTCAGAATGTCCTAATGAACAAACAAGAAATAGCCGG
TCCTACTTCTTCCTGGTCCTTTTACCTGGTTGTTGTTTCA
TAATCTCCCTTTCAGTGCATTTTTTAGTTCCCTTTTAGAT
CCTTCTGTTTGATGATCCTCTAAATTCCACCCTCACATTT
TTTTCTCAGATATCATCTATAGTCTAAGGGTGCCTGAGGC
TCTATCCTGAATTCTCAGTTTTCCTGTGACTTCTAGACCT
GCGAGTCTAACAACCTATAGGACGTCTCTACCTAAAACCT
GCTCAGGTTCCTCACAAGCTACTTGTCTGAACCAATTGCT
CAACCAGTCATTCTCAACCATCCACCCACTACATCTAATG
AGTCAACAGTATTTATTGATTCTGCTTTATATATAGCTCT
CTCAGTACTATATTTACCTTAAACAAAATTCTCCTTAGAA
ATTCATCAGCAGACAATATATAGCTATTTCAGTGACCTCT
CTGAACCCAGCCTCTCCATCAACCAGCCCACAAACCCTTC
CATAAACGCTATATATCTTATGTCACTATCCTGCTTAAAA
GTCTTCCTTGACCTCTCCCTGTCTATAACAATAAATTAGT
GGCTTCATTGTCATCATTTCATCCATGTATTTATTTATTT
GTTTATCCATTCATTTACTTAACATATAGTCAACCCTTCC
TAAAAACCAGGTACTCTTTGTCTTGAACATACAATAGGGA
GTAAAATACAAGTCCATGCCTTCTCTGAGCCCTGGCCCTT
ACCACACCTTCTAGCCTCAACTCCATCCTCTCTCCCTACT
GCACGTCCACCCTATGCTTCATTCACACCACACTTCTCAG
AGTTTCCTAAATATGCTCTGTGTGTTGTGCTTCCGTGTTG
TTCACACACGTTAGGCTGTTTTAATATGAACTGCTCTTTT
TTCTCTCTCTGAATTGTGAATTCCTAATCATATATAAATA
ACAAAATCAGATGTCTCCTCTTCTAAGAAAGATTTCTTGG
TTCTCAGAGAGGGTAGACCACTCTGTTATAGCTACCCATA
GGGTTTTATTTCTACAGTAGACTTCCTTCAATTAATAAAC
TTTCATTCAACTTCTACAACATAGCCAACAGCTAAGTGCT
AGATGATGAATTGTAGTTTTCTACTTATTTATTCTTTTTT
AAATAATTCCTGACACTTCACACAATAGCCACCAAGCATT
AAATATATGTCAGGTAACATTTTTTTCTAGGTCCACTTTG
TAAATATAAAAAAGTAGTGTGGTCAAAGGAATTGCTTTGT
TCTGACAGCAGAGGGAAGACAAATCAATCTAAAATAAACC
CTACTCTTATCTCTTCTGGATGAGGGAGGAAGAAACTTTG
CCTTTTGACCATTTCAACTATTGTTATTATTATTACCCAG
TTAGAAGGTGAATAAATGACCTAAGTGCGAAGCCTGATGT
AGGTGGACATATTGATTGGTTTCAGAACTAGAAGGCAGGG
CATTTTTCTCATATGTGCAGGCTTGATGTGTTCTAGGAAA
ATAGTGAGCTTTCACGTAATTTACTCCGAGCAGTTAAGAG
TTTTGTGAGCACTTCTCTAATTACACTTTAAGATGTAAGT
ATACAAAATGACCCCTTTTGACCGTATCAGCAGTAGCTGT
CTTATTCTCAACCTGCCACTTCTTAAAAGAACATCAATTC
CTACCAATGGCTACTTTTCGTATAGTTTAGAATAAATCTC
TTTGTGGTCTCCTAGTGTAACTCAGGAAATTAACAGGGTA
TAGCATCTTCTCCTACCCAGTTTCTCCTTTGCTCCCCACC
CCCATCCCCCAAATCCCTTCCCAAGACACCAAGGTAAACA
CTGACTGATAACATTCTGTGTTCTTCACCAGTACCTGGTC
TATTATAATAGAAACTGGGCTTCTCACCGCCTGTAGAAAT
CCCATGAGCATCTATTGCCGCATCACTCAAATACCAACAG
CCAGGGATTCTGAAGCAGAGGACTAGAGGAGCAGGAGGAG
GCTCTCAGGGGGCGTTTGTTTCATGCAGAGCCATGGAGCC
AAAGTCTTCCTGGCTGCTTTTCATATACAGGTTCATTCTT
TGTTTAAAAGATATGGCATAAGGCTTAGTGTATATACAAG
AACTCCAGCTGTTGGATTGTACAGAAAGGGAATGTCAGCA
TTTGAGATTTCCTTTTAAAATGTGACCAGACATTCATATA
CATGTGCAGACTTTCATTTTAATCAGCAACTTGCAAATTG
CATATTCATCTGGATAGACATAGGGCAGGCACTGTTCATA
GAGATATGGCTGCACATTATGGGCACAATTCTGGTGAAAG
GAAATCTTTTTTTTTTTTTTTTTTAAGTCATGGAGGTAAA
AAAGAAACAAGTGTTAAAGAAACAAATACAATTTGTGACG
AGGACTCCCAAGGAATGGATTTTGTTTCTGGCTGCCTAGT
CCAAGGCCAATCAATCAAATTTCTGGTGATTGTTTCACAA
ATATTGGCACAAATGCCACCATGAAATACCATACAGCTAT
GTGTCCTAAATATTTCTGTTTGCCGCATTGGGACAGGTTT
CCTAACAAAAACTTTCAGTTGATTGCAAATGAGTCATATT
TCCATGCTGGCTTATTTTTAACATCAAATTCCAATGTAGT
CAGGACCTTTTTTGCAGAAGAATATGTTGCATGTCACTCT
CGAATAGTTTTGTCAAACTCATCAGTAGCATGCTATATAC
CTATAATGTTTAATGATGAAATAAAACGTATTTATTTAAA
TATATTTTGTACCTCCTTATGTAATAAAAGAAATGGTAAT
TTCATTATAAGCCTCTCCTAGTCAGTGATTATCTCTTTAA
TACCCTGGGAAGCATCAAATTTAAACTTAGTCAATTGTAA
TCCTTTTAAGTAATGTCGACATTGCTTAACATTCCAACTC
CATTCCTACTTCTGAGTCACAAAGAATGGTGATGGAATAA
TTTAACTTCGTTTGATCTCAAATACACAAATACACAAAAT
AACTCTTCTTCTATTTTTACACCACCTCACATGGCATATT
TGGAAAATTATGGCTATAACATAGACATCTTCTTTTTTGT
GCACCTGTATATAACGTACCACCTTTTATGGTTGATATCT
AGTAATCATCTTCAAAGATAGGCTGCACACTCCATAAAAG
TGAAGACTGTTTTCTACTTTGTTCACTGTCATATCTCAAC
TACCCGGAATAATGATGGCATAAGGAATTATATGGGCATT
TCAACAAATATTTGAAAAATAAATAAGCCAAAAAGAAGCA
ACGTGTATAATGTTTGGATATTTGAGCCTTAATTTACAAA
TTCTTATTTATTAAAATGCTAAAAATTCAGTAAATTATAG
AATTCAACATTAAGTTGCTAACAAAAATAAATGAACATAA
TTAAATAAAAATTTAAATGGAAGGAAATCATATAGTTCAA
GTAGAGAGATAGAGATTGAATGCACTGCCACAAGGAGCCA
AACAAGATAGCTGAAGCAGGACTTTTATCTGACAGAAAAG
CAGAACTCCAAATGTTTCTTCAAACAACAGAAACTGCACC
ACATTTCTCCATCATTTGTCTTTAAAAGGAAAGGAAGGGA
AAGAAAAGAAATGCAATTAAATAGATGTGGTTAGATGATC
CTGACAGTACACCCCCTGCCCAATCCATTTCTCTGTTTAC
TTTCACCCTCTCCCATTTCAGGAGCACACAGAGTTAGGGA
CCTAGTTACAGTGGGTTCACTGGACAAAACCATCATCACC
TTGACTGTCACATCAAAGTGCTTAGTCCACGTGTAAATAC
TTTTCCTACGAGGAAAGATTTGTAAGCATGTGGAAGCATA
CAGAACCAATTTTATATTGTACTCTGCCCATCTCCAAACC
CCAAACTGGAAAAAATAAGATCCTCTTCCAGGAAGGGGAG
AGGAGCAGAGTTGAAAGGGCTGAATGAATCCCCAGTAAGT
TTGATTACCTGCGAATAAGAAGGCTTTAAGGTCAATAGGA
ACCCAGTCAAGTAAATGAGATCCTATGCTGAAAGGTAACA
GCAGCAGAAGTCAAAGGGATTAAATAAGGGCAGGTTTGGG
TAGAGAACACATGAGACACAGTCCACCCCGAACTCATCCA
CGTCCACCCCCACAAATCTCCAAAAGCCTAGAAAGCACAA
GATACTATCTCCAACTTTCCTATGCCCCCAAAAGAATTAT
GTAAATGCTGATGGTTAGCCAAGGTCAAAAGAAAGGGCCT
TGAGTTCAAGACAAGGAAGCTAGAAGAACCGAGATGATGC
AGAACTGTGGCTGTCAGCAGATAGCGTCATGACTAGGCTT
CTCCATGAAGACATGAGCCCCAGGTGTTAAACATTACTTG
TGGGAGTAGAATAAGGAGAGGAAATTTTTTAATTAACCAA
GTTAAAGTCTAAAATGACTGAGAAAACCCAGAACTGACTA
CAACACTATCTGCCATTGGGAGGAATGGGAACTCAATATG
GCATTAAATAACAAGTTTTACAGTATGACCAGATAGCAGT
CACATCTTTTGTAACATTTGGCAAACTACATGCTGGGGAT
GACAAGCATAAGTTTAACTAAGCAGTCTTTAAAGTGTCAT
GAATACCTGAGAAGAGATAAATACAAGTTTAATGCATTTT
CTCTAAATTGAAGACAGGTAAAATAAAAGAGGTGGCAGAA
TACATTGTAGACACAGATGTGACCAATAATTTCCTTGAAA
ATATAGTTTAAAACCATCATTAATATTTTATATCAAATGA
AAATATTCTATTACTATTTAAATTTTGCTGTTCCTAATAA
TACAGTCACCTAGAGGGGAGATGAGATTGTTGACCTGCTG
TATTAGGACATGTATTTTAAATTTCTACACACTGAGTCAT
TCCCTTACTTTACCAAAAAATATTTGCTCAGGAGATGGGC
CAATTAAAGAGCATGGGATAGTCAGAGAAAATGTCAAACA
TACTCATCAGAAGATGTATATATATGCTATGAGTGTAATT
ACTATTATCATGATCATTACTGTTATTTAAGAGGCAGAAT
AGTATACTGGTTATGAACATGGACCCTGGAGTCAAATTTC
AGATCATTCATTTACTAGCTATGTGACTCAGCAGCAAGTT
GCTTAACCTCTCAGTTTACCCTCTTATATAATGAGTATAT
TCACTGCACCAACTACTGAGGAACATAAGAAGGATTAGAT
GAGGTATAACATAACAAAGCACTTGAAACAGAGTCTGGCA
TGTAATAGATGCTACTAAGGTGTTTACATACACACATGTT
ACATGAGTAGCAAGTTTGGTAATATCCAAACTTAACATGG
TACCTAAAATTTTAAAAACCATACCTATGTATACTTACCT
ATTTTAATCTTCATAACAGCCCTGGGAAGGAGGTGATATT
GATCACCATTGTTAAGAAAGAACACTAAAGTTTGGAGAGA
TTAAGTGATCTCTCTCGTAAATTAGAGAATGGGGATTTGA
ACCCGGGGCTCCTGGATCCAAATCGAGTGCTCTTGCCACA
ATGTTTGCATTCTCAACGATACTTGACATGGACCATTCTC
CTTTTAGGAAGTTATAACTAAACCATTCTATCCAGAGACA
GCTAATATATAAACAGTCTGATTCACTGATGACGTTGGCT
GGGTGCACAGGAAGAAGTGGTGGGTGCCCTGGGTCACCGA
TAAAATAAACTAGCCTGTAGGACTGATACATCCAAGTCAG
CAGGGTCACCAAAGGAGACTACACCTTGGGGAGAGTGTAC
TGTGCACAGAGCAACCCCATTTCTGTGGATTGAAAGGTTG
AACAAAGAGATACTTTGGTAGTCTTGGCATGGAGAGATCT
CTCCACTCATTGTAAGTGATGTTGGATAAAATTTACAGTG
ACATATGGTTACTGTGATGTGCATAATTCAGGACATTGTA
TGTCAATTGACATTTTCCTCTGTTTTGAAAAAGTGTAGTT
TCAGTAATTATGTATCAAAAGGTTGGCTACTTAAAAGTGC
ACGCCTTAACTTGTTTGGTTGCTCACCTGTACTCTCTTGG
TCTTTCTCTCAGCCTGCAGCTTTTTCCCTGTCTTGTTTCA
GAAGACTTGATAGGAAGGTTCACTGAACCTTCTATATTAT
GAATGTTTCAGGTAACAGCTGGACCAAAACAAGAAGCTAA
GCATTTAGGTACTTGTTACGGTTGAAAAAACAAAACACCA
AACATAATAAACTGGCCAAGTAAGAGTAAATAACAGCATT
TCAAACGTTGTCCTAAGAAATGCCCAAGGTGATAAATCTG
TCAGCTTCAACGCAATATGGAGGCCAATATTTGTAGAGAT
TATGCTGGAAAGTAATGGAAGTAATCCTCACAATTAGATA
TTAGAGCCTTTTCATATTAACATAAATGATATTTTAAAAT
GGAAACATTAAGCCATAGTAAGCATAAGCTCTAATATTAA
TGGGGTACATAAACAGAAAAAAATGGTTTTGTGCTATTTA
ATCTCAAAAATGGTTTAATGACCCTTATCTGATTATAAAA
ACAGCACAAGCAACTGTATTAGATAAATAGGACATTAAAA
ATACTGCTAAATGGTAAGCAGCTTGAAAATATCTAAATTA
ATGTATTTTTAAATCAAATTTAATAGTCACTGAAGGAATA
TTAAACAGATGTCCTGGATATGACTATGACATTGGTAAAC
ACAAACGTGTATAAAGAAAGTTAAAGAAACACACAGAAAA
AGAAAAAAAAAAAAACAGCTAGGAAAATAATTCACAAGGT
GAAAGTTAAGAATTTGGTTAATTTAGTTAAGTCTTCGTTT
CAGCAACCTCAGCTGCATCAATCCCCAGACCAATAAAAGT
GGTGAATAATATAGCACGCTTTTAACATGTAATTCCACCA
TTCTCATACTATGAAACATAGCCAAATGGCTTTTCATTGG
AATGTGGTTAATTTTACATTAGAAGTCAACTCTTCCACTG
GACCAGAAAGGGCTTATTCAGTCTTCTGTAACACACATAC
TTGAAGATACCACCCCCTCTTTTCCACCATTCACCTTAAC
AGTAAGAGTCATGATCACTAATCATGATCATCTTGATTCC
GTCAGTATTTGAGTGTTGATGGTAGGTATTTGGGGGATGA
TTCCTTCTACCCCTTCTAAGTGCTCATTCATCTGTCCTTC
TCCCTTCTTGAAGTGGTCATATAATGGAGAAGTGTTTCAC
TCTGTTGTCAGTTAACTAGGTGTGATCTTCCTAGGCATCA
GCTCCCAAACTTGTATAATGGACTCCCTTTTCACAGCTGG
TTGTATGATAAGAGACATCATCATGTTCCTGGTAAAGCCA
TCAAGCTCAATAAGTACTACCTGTTGTTATACTTCTCACA
CCACACCTCTAGTTCCTAGGCTTTACCAACTTCCTCCAAA
CCAAAGGTTCAATCCATCATGGTGGTCATCTGAGAATCCC
CTAATCTGGGTCATAGTTTGTCAAATTGCTCTTCTGGTAC
TATAATATTGAATTTAAAATTGCATGCTATCCAATTGTGC
TTAAAAATGCAAAAGAGAAACAGAAGTAGTCCCAAAGAAT
CAAGTATTGTAAAACATTTATCTCCATCCAAATTGCAAAA
TTAGAATCACTAGACAGTCTCATTGCCATAACACTGATAC
CTTAGAGTAAAAAGAGAGATCTGACTGATGTTAGTTGGTT
GGAGTTTGTGCCAACTCCACCAGCCATTACGTTGTTAGGT
TTTACAATTTTAGTCCAGTTCTGAGGGAGGATACCACTGG
GAAAAGCATGTCTCCATTGCAAAGGAATCTGGAGTTAAAA
TGGGTCAATAATCTCTCTTCCCATCATTCAATGACATGAT
GTTTAGATATATTTTCCCCTGCTGCTTACCTCACAAAAAC
ACACAGTTTTTTCTCTCCCCATTTATCATGGTCTAACCTT
TCGAACTGTAATTTGGAGAAACAGACTGCAAATAACCTCT
ATTAATAAAATCTTGTTGCTTTGTTGTGTTTTCTTTTCTC
CAGGGAACTGAATGTTTTCTTATGGGTTCCCAAATAAGAT
GGTCATCTTTATGAATCCATTTTCCAACTGGGAAATAGAA
ATGAAGCCTAAAAGAAGGAGTGAGAAAATTAAAATAGTCT
AAAAGCTAATTCATTACTAACACCCAGTTCTGCCATCACT
TTTCTGAGTGCTGGAAACTTCTCCACTTTTTCCTGAAATA
ACTCATATTAAACGTTGTTGGAGTAGCCTGAGGCATTTAT
GAAAGCTGGGACTGTTGTATGTGATTACTCTTCCTTTTCG
TTAGGAGCTCCTTAGTACCTAATCATCCACAGGAATGTTT
GTTAACAGGTACAATGCCATTGAGCATTTACGGTATTGCC
CGTACAGTCTTGAAACAATTATGTGTGAAGGTATTAAAAG
GGTATAGGATGAAACAGAGAATGCTGTGGGAGGCCAGCCA
AAAAATTCAATCATCTAACTATTCCTACATCATGAAGTTA
TTTACCATAAATACCACAGCCTATGATTTCCAACTCGGAA
TTCTGTCGACCCAGTTTTTATGTTTTACTCATTCTCAGGA
AACACTCCATAATGTGAATTTAGCTGTTTCTTTTATTCTT
GTTCAAATTCTTTTTTAAATATAGCAGGTTATAAAGAAAT
AGCATTATTTTTCAAATCAACACTGTTCCTTATATTGGTA
TACATTGTTCCCTATACTGGCAAAAGAGGAGGGCATCAGA
CTGTTAAGCAAACAGTAATTAGTTGCAGCACTCGGAAAAA
TAGAAATGACTGTTATATTAAACAAAGAGGGTGATTGGAG
TCTTTCTTTCTTAACTGACAATTACAGATACAGTGCATCA
AGAGGGTTCATAATAAATATCAGTGCTCACTTGACCTACC
AAATATATTTGTTTGGAAAAATATAAATGGCAAATTGTCC
TTCAGATTAATAGCTACCGTATTGGTAAAGTACAAATCAC
TTTTAACAGCCACATTACTTTAGTAAAGAGAAGCTTGCTA
ACTGCTCTTTAATTAAGTACACTTAATGACCTTAAGGGGA
TTAGTAGTCTTGTCTGATAATCAATAAGCATGGCAAGATT
GCTGCCTCATAAACTGGGGTGGAAGAACCAAATTAATCTG
TAAAGATTAGTCTTCTCTAGTTTTTTTCTTATAGTTTGAT
TCCATCCAACACTTAGGAAACTCATAGTCTCAGTCAAGAA
GAACATACCAGTAATTCATTTGTTCTGAAGGCATGTATTT
ATTTTAACAAACATGGTTTTAAAAAGTGCCAAAAAGCCAA
ATGACAAATAATAGACATTTTCCTGCAAATCATTGAAAAA
TGCTCAGATACAATTATCTGCTGCCCCATTGATATGTGAT
TGGTTAATGGAGTATAACTAGCTGTGCCACTGAGAGGCTC
AGTTTCTTCATTTGTAAAATGAAAGAGGAAAGTTCTCAGG
TCCTTTGCAGCTTCTACATTTTATATTTTAAACAGAAAGT
AATTTAGATTTACGTTGAAATTATCCATTTTTTAGTAGCA
GGTCAGCCTTGTGCAATCAGACACTGATGGACTATCTCTC
ATCTTCATTTGTCCCCACACATTCAGCAAAAGCAAGTGTT
GTGGGCCAATAAAGAATATTTTAAATGCATTATCAAGGGA
AAACAAAACAAATACATTCAAAACATGTGAAGCATTTGAG
GCAGCATGGTGCAATAGGAATAGAAGGAAAGGGAGGATGA
GGTAAAATTTGGGGATAATGGCTTTGAAGTCACAAATACT
TTGTTCAATACAAAAGATGTCAACACAACTTCTATTAACC
AGCTGCATAACCTTAAATAAATTGCTCTGTTCTTCTCAAC
TTCAATATCCTTGTAGAATGAGGATTATCATCAGAATTAT
AATAAATAAATGTGCTAAGTAATATAACAATACTTCTCAA
CAGCAGATTTTTGCCTAGCAGATTGGCAATTGCCTTTTCC
CTTCCCATTCTCTGACGTTTCTGGGTGATCAATAGATGTA
GACATCACATGAAATTTTACATATATAGTCAATTCTTGAA
CAACAAGGGGTTTAGGGATGCCAACCCCCTACACAATCAA
AAATCCATATACAATTTTGATTTTTCCAAAACTTAACTAC
TAATCAGCTATACTGATTATAGAAACTGTTTATTAATGCA
TGTTTTGTATATTATATGTATTACATGCTGTATGCTTACA
ATAAAGTAGGCTAGAGAAAAGAAAATGTTATTAAGAAATC
ATAAGGAAGTGAAAATATATTTACTACTCACTCAGTGGAA
GTGGATCATTATAAAGGTCTTCATCTCACATAGACTAGGC
TGATGAGGAGAAGGAAGAGGAGAGGTTAGCTTGTTGTCTC
AGGGGTGGCCGAGGAGGAAGAAAATCCACTTATAAGTGGA
CCTGTAGAGTTCAAACCCATATTGTTCAAGGGTCAACTGT
ACATATAAAATTATATACAGTGTATACACAATATGCAATA
TAACTAAATGTGAAATGTAAATTCTACACTTGTGTCTAAG
TACCCATCAAAACCTTTGGAAATAGGGCTATATTTTTATC
TATGATTTTTCCACTGTAAGTGTAATACCTGGCACATATA
CATATCAGTTTGGCTAAATAAGCACATATACTTCATATTA
GTTTATTGGGTATATTCAGTCTTCAACCTTTAATATCTAG
GTCTTCACTGCTGTATCAAAGCTGCCAGAGCAATTGACCT
ACTTGCTAAAACTACTGTGTAGTATCTGCTTTTTCTTTAA
AAAATTCTGTGTTATGATCAATTGTATAAACTTCAGTTTA
CATACACAATAATGAAGTCCTACTATGACCCAAAAATTGT
GTGCAGTAGTTTTCTTATTGAATGATGTTAATCACAAATG
AAATTATATGCCTCTGTAAGATGTGCATTCATCCTAGATT
GGTTTTTTCTTAAGGTATTTTCCAGTCACATTTAACTTAT
CTATTATTATAAATAGATGCTGATTATTACCCAAGCAATG
CTGGTAAGACTTAGTGACTTGGTGGTCAAGAGTGTCAGGA
AAAGTCATCTAGCCCACATGGGATAACCTTTTACTATTAG
GAATATTAAGATTCCTAGAATAAGAGCTATCTTTGCAGGA
TAATATTAGAAACTTTAAGACTTAAAAAAATAATAACAAA
AACCACTGCTTTTCAGGTAACATTGCTGATATTACAAAGA
CACTTTATTAAGATTTGGCTATTTAACTTCTTAAGGGTTA
ATGATATGAGCAACCCTTCTATACGGGAAAATGTTAACAG
TTATTGGAAACAAAATATCCGAGCAAGGGAGAGAATCCTC
TTCAGATAAGTTGTAAAGAATGTTCACATTTTTCATATTC
TGAGAGTAAGACATCTATCCCATTCTGAAATTCTTATGTG
GGATACCAAGTACCTAGCTTTGCCACTGAACATCCACTGT
CCATATTTTTAGATCTTATTTTTTTTCCATTTGTGCAAAA
GTAGATAAAAAAGGTCAGCTTGCCTCCAGCAGGCTGTTAC
AGCCAATAAATGCTTACATGCTATTGTATTTTTCTCCCAG
CAGCTTGTGTCTAGGCAAATGTTTCTGAAGCCTGCCCTGG
GCTTGCACACAGGTGCTGGATTCCTGCTCACCACCTGGGA
ATGGTTTGGGACTTCTGCACACTTTTCCTGTGGGCACTTT
CTGCTGCCATTGTTCTAATCAGTGAAAAGCTACCACAGCA
CCCATTGCTGATGCTTGTAGACTGATGGCGTTCCAGGGTG
TTGCTCTTGGTGGTCTGAACTAGTAATTGATCTTTAAAAT
GCTGAAATCTGTGTGCTTAGGAGGTCACTTAGGAGTTCCT
GTTCTCAAACTAGAAACTATCAACATCCTTTAGTCATCAA
TTTACCTGAGAACGTCATTAAAAACTGCAAAATACTGTTT
GACAGATCCTCATGAACATTCTGACCTCAATAGCAATAAC
TTGTAGGAGGTCATGACATTTTCTTCATCGATTTCTTCCT
GAACAGCCACTGCCTTTGGAACAAACAAACATCAACTATT
CACACTTGTAAAATGTTTCCTCTAATTCCCTGGCAATGGG
ATAAAATAATAATAATTAATATAAAATTACCCTAATTTCC
ACTGTGCCAAGTTCTGTAAATTCAAGGTGTTCTGAATGTG
CTGTTGATACTCCAAACTTTCAAAGAGTGACTAAGAGAAA
CAAACAATACTGGGACCAAAATTGCATCTGGAGAGAGCCG
AAACAATATAATGAAGTATTATACAATTATAAGAGAGGAT
GATAGGGTATTATTATTATTATTATGCTAGTTAGTAATTG
CAGCCAGTGAAATAAGGAACAAGGAGGACAGAAAATCTCT
GAGTTGATTCACTTGAAGAGAGATGGACCTGCTAGGCATC
CCTTCTCTTTCTCACTCTTGCACAGGGGTCTGCTTGAAGG
CTGAGAAGCCTACAGTTTTACCAATATATCCAATAGCCAT
GATTAAATATCATGAGGAGGAAATGCAGGAGAGTGGGGAA
AGTACAGATTTTACTGCCACCATCTCCTGCTTCGTTTCTG
AATGAAGGGCCTTGGGAAAATCCCTTCACCTCTGTAGGCC
CACATTCCTCTCCCATAAATATCCATCTCAAAGGGCTTTT
GGAAGACTCAAGCTCATCCATATGTACACCTAGAATGATT
TTACTATAGAATAGTGATTTTTAAATAGATACTATATTTT
TTCCAAAAACTAAAAAGTCATATAATATAGTGGTGCCCAT
GTCCGTTAATCCATGTTAATTTTGTAGCAGCAAGTCAGGC
TCAATGAGATCCAAACAGAAAGCAGAAAAGGTTGAGAGTA
CAAGACTTATCCCCTGAGGACCACCTGGAATAAGATCTTT
AAGATATCAAGGGAGCAGGAGCAAACAGTGAGGAGGAGCA
AGCCAGGAGGATACCTAAAAACAGACTTTCCAAGGCATCA
AATGTAGTTGTTGTATAATTCTGCTCCACACTAGCCATGG
ATGTGGATGAGGATATTTAATTGGAGAGTAATTAAGTCTT
ATTAACATCAAATTACAAATTTTTACTTTGCAATGGCCAA
GTTTTCACTTCTGTTTCTGCCTTGCAAAAAATATTTTCCT
TAGCATTTTCTCAAATTGGCATGGTGCTTCTTTTCTCACA
AGAGTATCAGAGGCTCCAGTGATGGAAGAGTTGACCTGAG
ACACATCAGGATAGTGGCTCTGGTACCTATGTGTCTGTTG
GAAGTATTGATAAGCCTCCTTGGAATCAGGTTGTAGATGC
CTTCTGCCATAGATTACAAACTGGGGGCAAGGCTTGTGAA
ACTCTCTGGAAGAGCATTCTTCTTACATTTTTATTGCCTA
CAAAATGCCAGGAGAGTTTCCAAGTAAGAGCAATCACTGT
TAAAGAAAATAGGACATAAAATAAACTGTTATTACCTGCA
AAACAGCTGTATTTCCTTTTCTTCCCAGAGAAGCACATAA
ACCCTCTGTATACTCTGACATGAAGCAATGTAATAGAACT
TTTATTTCAGTAAACACGAGATATTTGTTCCATGATAAGT
AATATCTGAAAGGATAAAAAGGTTGTGCTCAAAATTTTGT
CAGCTGTTCCATGACTGCAAAATCAAAAAAGGGATCTTAC
AAATTGATCAGGCCTATTCTTGGTCTAAGATAGGAGGTTA
TAAAGGCTAAGAGCAAGGGCTTTGCAATAGGACAGACAGA
GGTCTAATCCCAGCTCTGCATCTTAAGTTTATATGTAACC
CAAGGGAAGCTATTGTATCTTTGCAAGCTTCAGTTTCTGC
ATTATCAAAGTGGTGACAATAATAGAACCTACTTCATAGA
TACTGAGTATTAAATAAGATATGTAAAGTGTTAAATATAG
CCCTTGACCTTTCAGAAGCACACAAATGGTATTAGCTATT
AAGCTAAAACTCTCTCTAGCAACTGGTCGTGTCATAATTT
TATAGTATCTGAGGAGACCTAATGAAAATCTAAGGAGATG
AGAATGTTCTTAATTTTTTAATTATATAATTTATTTTTCT
TTTATTTAAACTTATTGCTTTTCCGAATTGACTTCTTTGA
ATACTTGGAATGGATTCTCATCAACTTTCTTACGTAAACA
TCCTTTACATATCTAGAATCATATGATTTCACAGCAGGGA
GAAACCATGTATGTAGCACATGCAACTTCCCTGTTTTATA
GATGATGGAACTAAATATTGAAACAGTGACATAACTTGTA
CAAAGTCACAGGTATAATTATAAAGAAAAAAAAAAAAACT
CCACATATTCTGGGACCCTACCCAATGCTCATTCCAGATA
AAACTCACTGAATTTGAAAGTAAGTCATTCTCTCCAGCCA
TTGTCCATTGACATGAATTCTTTTAACTGTTTCTTATGTA
TCATTCTATCCTTTATATAAGACTTGCTTAACACATTCTT
TGTTCTCCCATCATTTTTACAGTTTGAAGACTCCAAACTA
GATATATTTACCCTATTTTGTGTCTAATTTGCAGACGAGG
TTTATTAAAGGATTCTTCCCTGATCCTGATCCTTGATTTT
CTGTACTATGGTGTCAACTCAAAGGATATTCACTGAGACC
TTTCCTGAACATCCCTGGTAAAGGTTATTCTTCTCTTTTG
AACTCTCATAGCTCCAAATATGTGAATGTGTTTGATTCCC
TTTCTAGACTCTACATCCATGGAGGGCCAAGCTCATACAT
CTACTTACTCATCACTCAACAGGTCTCTGTGGAAGAGTCA
CCAAATATTTTCCTTTATTTTATTTCATTTCATTTTATAT
CATTTCCTGTCTACAGAAGAGCAACTTCCAGAACTACATC
AAGAACACACTGGAGTTTGTCTCCGACTTTTGAGAAGTAA
AGTAAAATGGAGGAGAATTTGAGTTATGATTCTTCCTCCC
ATTTAACCTCTATCTGGCTCTAACTTGACATAGCACACTC
TCCTGTTGTTTTTCTTATTTTTCACAATAGGTTTTTTTCA
ATGTAAGTGTCTTGACATCCCATGGACACAAATATTCAAG
GTTGTTATTTGGTGTAAAGAAAATTATATCGATGTTCTAA
TTTTTAGAAAGTAGGTAAAAAGAATTTCCAGTATCTATCA
ATATTATACTCAGAAATTAAATACTGGTTTCTGGGCAAGA
TGTGGTGGCTCACACCTGTAAAAGTACTGTAATCCCAGTA
CTTTGGGAGGCCAAGACAGTTGTATCAGTTGAGCCTAGGA
GTTCGAGACCAGCCTTGCCAATAGGTGAAACCTCGTCTCC
ACTAAAAATACAAAAATTAGTCAGGTGTGGTGGTACATGC
CTGTAATCCCAGCTACTCGAGAGGCTGAGGGAAAACAGGG
AAGGAAGGAAGGAAGGAAGGAAGGAAGGAAGGAAGGAAGG
AAGGAAGGAAGGAAGGAAGGAAGGAAGGAAGGAAAGGGAA
GGAAGGGGAGAGAAAATACTGGTTCCCAAAGAAAACTAGC
AAAGAGTAACATCATAGCCAGAAATCCACTTCATTACCTG
CAGTTGTTGAATGAAAGCTTAATATGAAGGAAACAAATGA
TTTCTTTCTCACTTTTCTAGTTTCTCTTATCTTCACCTTG
CTTCATTCAGACATTCATTTGTTCTCACAGGCAACTTGGG
ATGATGGATAAATCATAAACTGTGGAGTCATACAGACCCA
GATACCAATCTTAGACTCCTATACCTGCTTTCTGAATGAT
CTCTTTTTCTGTTTTCTAACCCTAAAATGGAGATAACACA
GATCCCACAGTAGTCCTGGAAAAATTCACTGAAATTTTAT
TATTTCCTTTCCCCTTTTTATTAATTCTCTTTTTTATTGG
CCCCATGCTTCCTTCCTGTGATTAAACTTTTGCCCTGCAT
CCTTTTGATGAAGGCCAAAAAAGTATAGATTTGATGTGAA
AAGATCTGTATATCAGCTATGGCTCTTTGAAATCAAAGAT
ACTAAATTTTGAAAACTGCTTCCTACATAACTTTATTAAA
GTTAGTCTGAAATAAGCAATTAAATTCCTCTTCGATTCCA
CTGGGTAAGTTTACAGGATGCATACAGAAGGCTAGATAGT
GACAGAACTACTTTCAAGTAAAATACCTCTTCTCTACTTT
TTAATCTGAATTCAATTAATATAACCCTTAAACTGAAGCG
AGGGTTGTGGGCAAAAGGATGAGAACAAATTCCCCATCCA
TAAAAAGCATCTGGCACAAGGAAAACAGTAGCAAGTCCAG
ATGGTACCAAGCTCTGACACAGGCCAGGGAATGCTCTATG
GACAGAATTGCCATATAGATTTTGTATAAGAAAGCACAAA
ATGCAATCTTGAAAAGTTAAAAGTAAGAACTTTTGTGGCT
GAATAGCTAGAATTTACTCAATATATTCATAATTAGGACT
GTTTTATAGGACATTTAATTTATTACTTTATGTTCATGCT
TTCCCTTAGAACATATATTATAAGGTATATGACAGTTTTA
GCCTGGGCACTTACATTGGCAAAGCATCGTTGTTACTGGG
AGTTGAAAGAACCAATCAGAAAGGCAAACACCCATGGCAC
CCAAGTGGTTTCCATGCTATCAAATATGGTACAGTTGGGA
GATCAGCAATTGACCTCTAATTGTTACCATTCACCATGTA
TTTGGTGGATAGCTTTGCTTAAGATCTTCTGTACCAATTT
ATTCCTCTTCCCTTCTACTTTCTCTTCAGGGAAGCTAACA
GCTAGTTATCCTCGGTTCATCTATTTCTTATTCAGGGATA
CCTTCTTCAACCTACAGAGGCTGAATTAGTGCTCTCATTT
CATACTCCTTAATGGGCAGTACTTCCTCTGTTTAAGGACT
TACTGTGACTTTAATCTTTCACTCAAAGCCTGGCCTCCTT
CTAACCCAGAACCACATGAATTCAGGGAATATGCCCATTT
CTTCCCATTCTTTCCCAGGTACCACAGTGCCCAGTACATG
ATGAAATTTCCAGCTATGCTTCATTAATCTGTGTCACAGA
CATTGTTCTAGGCACACGTCATATACAGGAATGAGAAAAA
TTGACAAAAACTCTGCTCATGGAGCTTATGTTCTAGGAGA
AAAGTGAGAAAGAGCAAAATAATTAAGTAAGGTATGTTAT
ATAGAAATGTCAGTCATGCTGACTGCACTGGAGAAAAATA
AAGTAGGAAAAGGGGATAGGAAGTCCAGGGCCAAAGCTAT
TATCCAGGAAATTTCATAGTGTGTATTAGATAAGAGGCAA
AGATAAAAACTAATGAGGAAGCATCTAATTTAAGGAGTTT
TACAAAAGCAAAATAATCAAAGCAAATAGTAAAGGATAGA
GGAAGAATAGAAATTAACATATCAGCCATCATATAAAAGA
GGAGAAATGAACCCATCCAGGTTTGCTTTTTGAGAAAAAT
TTTAAAGTGTATAAATCTTGGGGAGACTGATTAATAAATA
AAAGGAGGGTACACAAATAACCAACATTAGAAATAAAAAT
GGGAGCATCACTGTCTAGTTTGAATTATATTGCCAAAGAC
ATGAGGTCCTAGTCCTGGGAATCTGAAAATGTAACTTTAA
TTGGGAAAAGGATCTTTGCAGATGTGATCAAATTAAAAAT
TTTGAGTTAGTAGGGCTGTATTAGACTAGCCTGGTGCCTA
AGTGCTATCATAAATATCTTTATAAGAAGGAGGCAGAGGG
AGATATCACACACGCACCAAGGTGAAGCCATGTGAAGATG
GAGCAGAGAGAAAGTTGAAGATACTGGCCTTGAAGATTGA
ATTAATACGGCCACAATGCAAGGAATGCTGGCAGCCACCA
TAAGTAGGAAAAGACAAGTTGTGGATGATTCTCTAGAGCA
GTGGCCCTCAACCTTTTTGGCACCAGAGTTTGGTTTTGTG
GAAGACAATTTTTCCACTGATGTGTTGGGCAGGTGGGTGG
GAGATGGTTTGGGAATGAAACTGTTCCACCTCAGATCATT
AGGCATAGTTAGATTATCATAAGGAGCATGCAATCTAATC
CCTGCGTGTGCAATTCACAATAGGGTTCATACTCCTAACA
TGTGACAGGAGGTGGAGCTCAGGCAGTAACGCTCACTTGC
CCGCTGCTCACTTCCTGCTCACTTCTGTGCAGCTCAGTTC
CTAACAGGACATCGACTGGTACTGCCCATGGCCTAGGGGT
TGGGGACCCCTGCTGTAGAGCCTCCGGAAAGAACACAGTA
TTGCCAACAGTTTGATTTTAAGCTGGTAAAGGTTATTTCA
GACTTCTGGCTTCCATCACTGTAAAAAAATAAATTCTTGT
TGTTTTAAGCTACCAAGTTTATGGTGATTTGTTTCAGCAG
TCACAGAAAACTAAAATAATCACTCTACTATAGATCCTGA
AGTCACTAAGACATTAACTAGATAAAACTATGAACAATTT
TATACCAATAAATTTGAAAACATAGATAAAACAGACAAAT
CCCTACAAAAATATCAACTAATGAACATGATATAATAATA
GATAAAAAAAAAAAAAAACCCTGATGCCAAAGCCAGACAT
GAACCTTACAAGAAAATTACAAGCCAATATCCCTGATAAC
CATAGGTGTAATAATCCTCAACAAAATACTGAAAAACAGA
ATTCAACAGCACATTGAAAGGATCATTTACCACCATCAAG
TGGGATTTATCTCACGGATGTGAGGGTAGTTCAATATACA
CAAATGTGTAAATGTGATAAATTACATTAACAGAATGAAG
GACAAAAACATATGATCTTCTCAGTAGATGAACAAACGCA
TTTGATAAAATTTAGCATCCTTTCATGACTAAAAACTATA
AGACAAATTACTTATGGAAGGAATGTACTGCAACACAATA
AAGGCCACATATGACAAAACCACAGCTAACATCATATCCC
ATGGTGAAAAGTGAAGTTTTTTTCTCTGAGATCGGGAACA
TAACAAGAATGTCCACTCTTGACACTTCTATCCAACACGG
TATTAGAAGTTACAATTCGGCAAGCAGAAAAAATAATAGG
TATCCAAATTGCAAAGAAGAAATCAAATTGTCCCTATTTG
TAGATGGCATGATCTTACACATAGAAAACCCTAAAGACTC
CACTAAAAACCATTAGAACTAATACATGAATTAGTAACGT
TGCAGGATATAAAATAAACATACAAAACCAGTAGCACTTC
TACGTACCAACCACTAACTATCCACAAAAGATATCAAAAC
AGGCATGGTGACTCATGCCTGTAATCCCAGTTCTTCGGGA
GGCTGAGTTGGGCTGATCACTTGAGCTTAGGATTTTGAGA
CCAACCTGGGCAATATAGCAAGATCTCATCTTTACAAAGA
GTACCAAAATTAACGGGGCATGGTGGCACATGCCTGTAGC
CTCAGCTACACAGGAGACCGAGGTGGGAGGATCAATTGAG
CCTAGGACACCGAGGCTACAGTGAGCTGTGATCATGCCAC
TGTACTCCAGCTTGGGTAACAGAGTGAGAACCTGTCTCAA
AATAAAATAAAATAAAATAAAATAAAATAAAACAAAACAA
AATATCAAGAAAACAATTCCATAGAAAAACATAGCTCACA
TAAATTTAACCAAGGAGGTAAAAGACCTGTACACTGAAAA
CCGTAACACATTGATGAAATGAACTGAAGAAGGACGGAAA
GACATCTGTGTTCTTGGACTGAAAGAATTAATAATTTTTT
AAATGTTCGTACTACCCCAAATAATCTACAGAGTCAATGT
AATCCCTATCAAACTTCCAATGATATTTTTCAAAAAAAAA
AATCCTAAAATTTGTGTGGAACCACAAAAGACCCTGAATT
GCCACAGCAATCTTGAGCAAAAATAGCAAAGGCAAAGGCA
TTGCACTACCTGACTCTAAAATATACTGAATAACTAAGGT
AATAAAAAACAGCATGGTGCTGGCATAAAAACAGCATGGT
ACTGGCACATAGGCCAATGGAAAGGAATAAAGAGCCCAGA
AACAAATATATGTAAATAAGGTCAATTCATTTTTGACAAA
GACACCAAGAATACACAACTGGGAAAGAGAGTCTCTTCAA
TAAATTATGTTGTGTCCAGTAGATATCCACATGCAGGGGA
ATGAATTTAAACTCTTATCTTATACCATATGCAAAGATCA
ACTCAAAACGCATTAAAGACTTTAAACTAAGACCTGATGT
TGTAAAACTACAAGAAGAAAACCTAGGTGAAAAACTCCTT
GAGGTTCATATGGGCAGTGATTTTTTTGGATATCAACCTA
AAAACAGAGACAACAAAAGCAAAAATAGACTAACGAGATT
ACATGAAACTAAAAAGCTTCTGCACAGCCAAGGAAACAAT
CAACAGAGTGAAGAGATCTACAGGAAGAGAGAAAATATTT
GCAAACTGTGTGTTTCATAAGCGGTTAGTATCTAAAATAT
ATAAGGAACCCAAAAAACTCAACAGGAAGATACAAATAAC
TCAATTTAAAAATGGGCAAAGGGGTGACCCTTTCTCTTGA
GTACACACACACACACACACACACACACACACACATTCCC
CTTTCTTGAGCATGTACTTTTCACTTTGTAATAAATCTCT
GTACTTTCACTATTTTCTGACTCATTCTTGACTTCTTTCT
TCAGAAGCTGTCAAGAGCCTGGATACGGGCTGGGGTCAAG
GTCCCACCCACATTTGGGGAACACCCCCCACAAATCCACC
AGCATTGTCTTCATGGTGAACCAGCCAGGAGCATCATCAC
TCCCATTTTAGGACCATCAGCATTTGGTCATGCCAAGGTC
AAGTCAAGGCTATGGGTAACTGTAATTTAGAAAATAGAGC
ACAATGGCCAGATAACAGGACCCTTAATTTGTAATACCAT
CTTGCAATTAGATCTTTTTAAAAATGTTGGGAGAAATGGA
CTGAAATATCATATGTACAGACCTTCATGACTCATCATCA
GAGCTCTGACCATCATGGAAATTGCCACCTTTGTTATGCT
CATACCCCTTTAGGGGAACTAATTGGGGAAGTAGATATCC
TAGATGATCCCCTTTTGAAAAATGTACCTCCCCAGAGCCT
TCTCACACCTCCTAACCTAGAGTCAGTTCCTGCATCCCTA
GCTCCTCCCTCTCACCCAACTCCACTTTTGACTCCCCAGT
CTTCTGCTAGTTCCAGCTACACTACTGCTAGTCCACCTGC
TTACCAACCTATATGGTCTTCCCTACCAAAGGAACAGAGC
CCTGCTGGGGTCACTAGCACTGGCATTTTCTACCTCCCTG
ACAATTCTAAGTTATGCTCACTTAGAGTGGTGGCCAATGA
GGATGCAGGCCATGCAAGTATATGTACTTTTTTCAGTGTC
TGATCTAGCACAATGCAGATAAAGGCTAGACTGATTTTCA
GATAACCCAACTAAAATTCATGGAGGAATTTTGGGCTCTC
ACTCTCATTTGAGTTAACTTGGGGAGATATTCATACTATC
TTGTTCATGTGTTGTACCCATGAGGTAAAGCAGCGTATTT
GGGTAGAGGCCAAGGCTTATGCTGGCAGCTTGTCAGCAGG
GGATTCTGAACAATACACTGCAGGGGCCATGTCTGTGCCT
AACCATGACCCTATCTGGAACTACCAAGAGTGTCAGGCTC
CTCTAAGAATAAGGAACTAATGGTGGCTCCTTTAGTGGAG
GGAATGGAAAAATGTACCACTAAGCCTGTGACCTGTGATA
AAATAAGAGAAATAAGGAAATTATGAAAATCCAGCTTTGT
TCCAGGGATGCTTTGTAGTGACCTGAAAAAATATGCTAAC
ATGGACCCCAGTATTGATACTGGCCAAATTTTACTAGGGA
AACACTTTAGTAGCCAGTCAGCACCCAAAATCAGGAGAAA
ATGACAGAAGTTGGCTTTGGGACCCCAAATGCCTATTAAT
GAAATGTTCGATGTGGCTTTTGGGGTATTCAATGATAAGC
ACAGGGTTGAAGAGCCTGAAAAGACCCAGTGTCTCAAACA
ATGGGATAGACAGCCAGCCCAAATGATAACACTTGCTGTA
AGTAGTACCCCGCAACCTCAGGGTCACTCAGGGGGATGCT
TCTGGCAAACCTATAGTTGCTGCTTCAAGTGCAGGAAGCC
AGGACATTGGAGCAAGAACTGTCCCTACCAGGGAAGCCCA
CCTGGACCCTGTCCTCACTGAAAGCCAGGAAGGCTATTGG
AAAAGGGATTGCTCTCAGCTCCAAAGGGAGAGGAAGACAC
CTGATGCTTATCACGGCCAAAACTGAGGACTGAAGGGGCC
TGAGGTTCCTGGCAGCACCCACAAAAGGCATGGCCATCAC
AACTGAGGAGTCTTGGGTCACTCTTGACCTGGGAGGTAAG
AATATTAATTTCTTAATTTACCTGGGGGCTGCTTACTCTG
ATTTAAACAGTCTCTCTGGACCCTTATCCCTCCAAAAGTT
GCACTATCACAGGTGTCAATGGCACCCCTAGGAATGCTTT
ACTTTACCCTTGAGCTGCAGGTTCACAAGTGTCTAGTTAT
GCCAGTGTCCTCCTCTTTTATTGGGACGGAACTTCCTAGC
CACCCTCTGAGTCATTTTACATTTATCAGGCCCTTGGGAG
CCCCCTTTAATAGCAATGCTTTTTTCTATGTCAACCTCAG
AAAAACAGGAGATCTCCCTCAAAATAATGCTCAAGTAGGC
CCTCAAGTGTGAGACCAAGAAACCTCTGACAAAGCAATAC
ATTCTCAGCCAGTGATTTTCTCTTTAAAAGACAAAAATAA
TTTCCCACACAAGCATCAATATCCTCTCAAACAAGAAGTC
AGGCAAGGTCTACACTCTCTAATTGAGACGTTTGTAAAAC
ATGGCCTCCTGGTTCCATGTCACTCTCCTTGTAATACTCC
TGTCCACCCTATCCAAAATCCAGATGGGGAATACTGTCTA
GTTCAAGACTTAAGAGCCATTAATGAGGCCGTAATTCCCT
TACATCCTATAATGCCCAATACTTATGCCATACTTACCCA
AATACTGGGAGACAACACTTGGTTCACGATACTAGATTTC
AAGGATGCTTTCATTTTGTATCCCTTTGCACCCTAACCCT
TAATATTTGTTTGCTGTTGATCAGACTAATCCTGCAACTA
TATTACCCAGCAGTACACCTAGACAGTACTGCGTCTGGGT
TTTAGGGATAGCCCTCACTTGTTCAGAAATGCCTTGGCAC
AAGAATTAAGGTAGATATAGCTAGAAAGGGGAGCCATACT
GCAATACATGAATGGCATCCCTATAATGCAGACCCATTAA
AAAGGACTCAGATAAGAATACCACTCAAGTCCTAAACTTC
CCGGGAAAAAGAGTATCAAGTCTGTCCATCCAAGTCCTAG
ATTTCTAAACCAGAACTGAAATATCTGGGGTACCTTCTAA
GTCCAGGAAACCAGACCTTGTCCATTGAACAGCAACAAAA
AAAGGCTACCTCCACAAATGAAGAAGAAACCCGAACTTTT
CTGGTTAGGGCAGGATTTTGCAGGATTTGGATCCTAGGAT
TTGGGCTCATTGCTAATCCATTGTATGAGATCCTAACACA
GCCAGAGCATGAACCACTCAAATGGTCAGGGACAGAACAA
GAGACTTTAACTTTTAGCTGAACAAAGAGAGGTTTGTGCA
ATAATAAAACACACCAGTTGTTCTTATATTAATAACTCAT
GATTGGTTAAACTTGAAGTTGAAAAGACTTAATAGCAGGC
TATCTGTCTACATAATTTCAATAATCCCACCACTCAAAAC
ATCTGGGACTCCATCAAAGAATATCTACCAACTGTGACAT
GGTTCTTACCTTTCCCGAGACCTTTAACAGCTATCTTATT
TACTACTAACATTTGGTCCTTGCTTGTTTAACCTCCTTGT
AAAGTTTGTGTCTTCTAGGTTGCAACTGCTTCATGTCAAA
ATATTGGTCATGCAAGCATGCCAACCAGTCTCTGCCTCCA
ATTCATTCTCCTAATGACCCACCGATGGGACTTTTACACT
AGGCAACCAGAGAATTCCACATCCTCACTAGGCAGGAGCA
ACACCCCTAATCAACAGGAATAAGATACAGAAGACTGACC
TCCTTCCTCTTTAACCATTAAGAATAAGGGATGGAAATCT
CTGAGGGAGGAAAAGAAGATGGGAATAATACAGGGTGGTG
GCAGGAGAATAGAAAAATGCCAGGCAGCAGTTGTGCATGA
CTAGCAAAAGGAAACTTAAAGTAGTTGCATAAGCAAGGGG
CCGATAAGACCCCAAAAACTGTGGTGTGGACCAAGCTGAC
TAAGACAGACTGGATCCCACATGGCAATGGATTTGACCTA
GGCTTCACCTATAGCCTCATTATATGCTCATTAACATACT
AAATTACACACCCACTAGTGCCATGACAGCTCTGGGAGCA
TCCATATTTGGTGTAAAAATGGGTGACACCACAGTTCTGA
GAAATCTCCACTTTCTCCAATAATCTTCATGGATATTCCA
CCCCTTGGTTAAACAAACCTGTAAAGATAGAAATCTCAAA
CCCCCTTGCCTGTGACTCTTTCTTGAGGACACCAGCAGCA
CTCCCCTTTCTTCAGTGTGAACTCACTGTATTTTCACTAA
AAAAAAGGCAAACGATCTGAATAGACATTTTTCGAAAGAA
GATATACAGATATGTGGAAAAATGCTCAAAATCACTAATT
GTCAGAGATGCAAATTGAAACCACAATGACATGTCAATTC
ACATCAGTTAAAATGACTACTATTTGAAAAGACAAAAGAT
AACAAATGTTGGAGAGGATGTAGATACAAAGGAACCTTTG
CACAATGTTGGTGGGAATATAAATTAGTACAAACATTATG
GGAGTTACTAAAAAGATTAAATATAGAACCTCTGTATGAT
CCAGCAATGCCACTACCAGGTATATATACAAAGGAAGTGG
TGTCAGTATGTCAAAGAGGTATCTGCACCTGCATGTTTAA
GCCAGGCACAAAAAGACAAATAGCACATGATCTCACTTAC
ATGTAGCATCTTCAAAAGTTGATCTTGGAATTAGAGAGTA
GAATAGTGGTTACCTGGGCTGGAAGGCAGATGTGGAAGGA
GGTTGGTCAGAGGCTACAAAATTTCAGTTAGGCTGAAGAA
ATAACTTCAAGAGATCTATTGTGCAACTATAGCTAATTAC
AATGTATTGTATTCTTGAAAAGTGCTAAGAGAATAGACTT
TAAGGATTTTCACCACACACACAGTTAAGTATGTGAGGTA
ATGCATATTTTAATTGGCTTGTTTTGTTAAAAAAATCAAG
AGATACACAATTTGAATTGTGTTATAATTGTTTCAAAAAT
ATAATCTTAAATCAGTACTTTTATCTAGAGAAAATGTCAG
GCCCACACCACTTCCCTGACAAATTTTACCACACATTTAC
CAAAGAAAACCATTTCATATGAGTTGATTCAAAGAAAAAA
GTTAGAGGTACTCTTCTCCCAAATTGTTTTGTAATAACTT
TACAAATATCAAAGCCTGAAATCACCTTATAAAGAGAGAA
AATTGTAGTATTCTCTTATCTATACACAGAGATAGAAAAA
AAAAATCTTAAAAAAAAATACAAGCAAGCCAAATCTGGCA
ATCTATAAAGAGATTAATACACCATGTCAAAGTTAGATTA
TTTTTTAGAATGCAAAATTAATTCTACTTTAAAGTAGCAA
TCAAAGTAAGTTGTCACATTACCAGATTAAAGAAGAAAAA
TCAGGGAACAGCTCAACAGATGCAAGAAAAACTATTTTTA
ATAAAATCCAGTGTCAGGTTGGGCACGGTGGCTTATGCCT
ATAAACCCAGCACATTGGAAGGCTGAGGCAGGCAGATCAC
CTGAGGTCAGGAGTTCAAGACCAGCCTGGCCAACGTGGTG
AAAACCTGTCTCTACTAAAAATACAAAAATTAGCTGCACG
TGGTGGTGGCACCTGTAATTCCTGCTTCTCAGGAGGCTGA
GGCAAGAGAATCACTTGAACCTGGGAGGAGGAGGTTGCAA
TGAGCCGAGAAGGCACCACTGCACTCCAGTCTGGGCTACA
AGAGTGAAACTCTGTCTCAACAACAACAACAAAAAATTCA
AAGTCCATGCCAATATAAAAATTCTTAGAAATCAGTGGAA
AAGAAGGGAAAATCCTTAGTCTATTAAATTATGTGTATAA
GGAGCTTATACCAAATGTAATGGTAAAAACTGAAAGCATT
TTCTTTTAGGTAGAAAATAAAGCAAAGTTGCCTCTTGTCA
CCACTTTTTTTTTTTTTTTTTTTTTTGAGACAGAGTCTCA
CTCTGTCGTCAGGCTGTAGTGCAGTGGAGCGATCTCGGCT
CACTGCAACCTCCGCTTCCTGGGTTCAAACGATTCTCCTG
CCTCACCCTCCCAAGTAGCTGGGACTACAGGCACATGCCA
CCACACTCAGCTATTTTTTGTAGTTTTAGTAGAGACGGGG
TTTCACTATGTTGGCCAGGATGGTCTCAATCTCATGACCT
CATGATCCACCTTCCTTGGCCTCCCAAAGTGCTGGGATTA
CAGGCGTAAGCCACCATGCCCAGCCTTGTCATCACCTCTA
TTCAACATGAGCAAGTGGCCTTTACCAGTGCAGTAATACA
AAAATAAGAACCAAAAGTTAAAGAGTTGAGAGGGAAGACA
TAAAGCAATGATTATGTGTGAATAATATGTAAAAAAATTC
AAAAGAACCCACAGATAAATTATTGGAATTAATAGACAAG
TTTATTCAAGTTGGTGGATGCAAAATCAATATATAAAATC
AATTTAAATTCTATATATTAGCAAAATGAAGAACATGACA
AATTTAAAATTAGCTGAAGATAGTTTCCCTTTATAATAGC
AGCAAATTATTTATATTTATGGTATGTTGTAAAAACTCAA
GATAATTTTAAGATGCTATTTTATAAAGGCATCAAAAATT
TCAAGAAGACCTAAATAAAGTGTGGGAGATAACATGTTCA
TTAATAGGAACGTCTCAATGTAACATGGATGTAAATCTAC
ACATTCATCTATAGAATCAATGCTATCTTAAATAAATTAT
TAACAAGTGTGTGTGTGTGTGTGATTGACAAGATGATTCT
ATATTTTACATAGAAATGCTAAAGCCAACATACTTAGGGG
AAAGAAAACAGTAAAGTATAACTGCTTTGTCAGATATCAA
GCCTTATAAGTATTTTAGGAAGTAGTTAAGAATGTGTAGC
ATTGGTACAAAGATTGTTGAATGAATAGAACAGAAAAGGA
GAACCAGAAAAAGACCCATATATTGCAAAGGCAACACTTT
CGAGCTGTAGAGAAAGGTTAGTCTTTTCAACAAAGGGTGT
TTAGACAACTGGATGTCAATATAGAAAAACAAAGAGATAT
AATACTTAATTAACCTCCATTTTATATCACACACGAGTGA
ATTCCAGCTCACTTGAATTTTTAAAAGAGAAAAGTAAAAC
AATGAAATCTTTAGAAAATAATTATTTACGATTTTTTGTT
TGGTTGGTTTTTTTGGGGGGACGGAGTCTCCCTCTGTCGC
CAGGTTGGAATGCCGTGCCGCAATCTCAGCTCACGCAATC
TCCGTCTCCTGGGTTCAAGTGATTCCCCTCCTTCAGCCTC
CCAAATAGCTAGGACTACAAGCATGCACCACCACGTCCGG
CAAAATTGAATTTTTAGTGAAGACAGGGTTTCACCATGCT
GGCCAGGATGATCTCAATCATCTGACATCATGATCCACCC
ACCTCGGCCTCCCAAAGTGCTGGGATAACAGGCGTGAGCC
ACTGCCCAGCCTTGACAGTATTTTTATAACCTCAAAGAAG
GAAAGTACTTCTCAAACAGAATTAAAGCACAAACAATAGA
GAAAAGGATTGATAACTTGGATCATGTTAAAATTAAGAAC
TTCATTAAAAGAGACCATTAAGAGAATAAAAATTCAAGAC
ACATAGTTAGAGAAGTTATTTTCTTATAACTGGATCATAC
CCAGAATAAATTAAAAACATCTACAAATCAATAAGTACAG
ACCACCAGAAATTTGAAAGGGCAATTTACTTAAACAGAAA
CTTCATAAAAAAGATATCCAAATGGCTAATAAATGTATAA
AAAATTGTTCAATATTATTAGTCCTCAGGAAAATGAAAAT
GAACACTTTTATGAAATACCACTGCACAGTCATTAGAATA
ACTAAAAATTTAAAATAAGCAATAAAATTCAAACTGTTAG
AAAACTCTCCCACACTGTTATTAGAAAAGTATATTGGTAC
AACCACTTCGGAAAGCAGTTTAGGTTTATCTGTTGAAACT
GAAAACTATACAGACCCTACGACACGGCAATGCTACTCTT
AGGAATGTATTAACAAATGCATGTACATTTAGGCCATGTG
CTATGTGTGAACAAGCAAATTCACAGAAGCATTATTTGTA
AGAGCAAAAATTCTATACAACCCAAATTCCATCATTTGGT
AAAACAAACAGTAGAATACAGAATGAAGATAAGCAAATGA
CTGCAAAGCACAACATGAGTGAATTTCTCAAAAGTAATAT
TGATTGAAAAAGCTAGTCACAAAATATTATACACTGTATA
TCTCAAATTATAGAGGTGTCAAAAGCAGATAAGGTTCTAC
TATGATGCTTTGGATGTGTGTTTAGAAAGAAAAATGGGCC
CAGTTACCTTTGTTTTGGGGAAGGAATAGATATGCTTTTG
AAGCTTACAACATTTTGATTATTGACTTGGATGATGCTGT
AATGAGTGTTAACTTTATGATAATTCATTAAGAAATATCT
ATGTTTTATGCACTTTGCTGTTTTAAACTGTTTTAAAGGG
GATATTACGTACTCTTAAAGACAATGATATATTAAAATGT
CACAATGATAATGATCATATATGTCATTGATAACACAGCC
CCCGAATATACAAAGTGTCAACTGACAGAAATAAATCAAT
AGTTGTAATTAGAGACTGAGACATTTCTCTTAGAAACTAA
CATCAAGTGGACAAAAAGTAAGCAGTTAGGAAATATTTAA
ATAACATTAACAATCTGTTAAAAGTAGGTACTTCACCTTC
CACTCTGAATATTCATGTTTTTTTAAGCTCAAGTGGAACT
TTCTCAAAAATTGGGTAGACACTCAACCACAAAGGACATT
TTTTAAAAATTACATGACTCAACCACATACAGATTACATT
CTCTGAAAATAAACAGCATATAATTATAAATCATTAACAA
CAAATATTTTTAAATACATCTCTGTGAATATACATGTATA
CACATACATCAAGTTGCTAAAAAGTCCTCAATTAAAGAGA
ACAACATAAGAAATACTGTGGAATCCTTAGAACTAAATGC
CAGCAAAAGCACTGGATGTCAAATTTTGTGGACTACTGCT
AAAGCAATATTTAAAGGGAAATGTATAGCTTTGAACATAT
TCATTTAAAAAGTGGAAATTGAATAGAAATTTTCAAAGCA
ATTGTGATATATTGAATTACTGTTTCCATTTACTTACTTT
TCTGTATGTCTGCCATGTAAATGTGCAGTTCATCACACAA
AACTGCTTTGGACTTGGCTACACAACTGACTTTGGCCAAT
GGCAGGTGGGTAGACAGGAGCCAAGTAATGGGCTTGAAAT
GTAGAACCGCTCAGTCAAGCCCTGTCTAGCCATAACAACC
ACCTTGAAGAAATAAGTGCTTATTTTATAACTCATTGAGA
TTTTGTGGTTGTTACACAGCGAAAACTGACTGATAGAAAA
ATCGGAAGTTGAGTTGCTGCCATAACATAAAATTAAAATA
TCCAGAAGTAGGTTTGGGACAAAGGAAGTGGAGAACACAT
CTATGGAGAGCTGAAAAAGAATGTTATCAAAGGTAGGGGA
GGGGTGGGGAAGGCAATCTATGCTACACTCTAACAACCCA
TTTGTAACAGTTTTGGATGCAGTAACTTAGAATAAAAAAT
GAATCTAACACATTTATGGACTTGGGAAAGATGGCTTATA
GTCGAAATGATACATGCATGAGTTGATTGCTCTAACTGCC
CATAATAAGATAAATGGATTTATAATAAGAAGAAAGAGAT
ATACTCAGAAGTTAACTGGTCAGTTTGCAAGTTGAATTAG
AGGGAATATAGATTATTTACTTAGAAAATTCAAGACTATA
AACAAACGATTTTAAGGAAATTCAACAAAGTTTCTAAGTA
CAAGATCGATATACAAAATGAAACAGCATTTCTCTGTTCG
AAAACAAAACAAAACAAAACAATATACTAACATAAAAAAT
AACTTGTAATTGGCAAAAGCTACAAATCTATGAAGTATCA
AGGAATTGGTTAAAGAGTTTATGGTGATACAATTGAGATA
TACATTCAATGAATTTGATTCACAAGAATGTGAATTTTCT
CCAAATTAATTTCTACATTAAAAACTCTAACAATATTTAT
AGAAGGATCAGTTCTGGAATTCAAAATAAGATTTTGGATT
TCAAGTGGGAAAATAAAATTTCCTAAGTAACTAGGAATTT
GAAACATAAGACAAAGAGTGTTGTCTTATGTTTTGTGGGC
ATGGGTTCAGGATAGTCTCTATCAGATATTTATATGAATT
ATAACACTATGGTACTAAAATAATATGGTATTACGGCAGT
AACATATAAATTGTGCAAAGGACAGAATGAAAAAACAACA
TAAAATAAACTTCTTTACCTAGGGTAGTTTTGTATGACAT
CAAAGTGACATCATAAATCCGTGTGGAAAAAAGAGCTTGG
GATATAAATAGAATCTTATATACATTAAAAACATTCAAAT
TAGATTAAATAAGACCTAAATGTGAAATTTAAATTATAAA
AATAATTGCAAAAAAAAGAAAGAAAGAATGTATTTTAAAC
TCTGAAGCCATAGAATGAAATTGATGAATTTGACTTTATC
GAAGTTAATAATTTCTAGTCAACAAAGGCAAAGGTCAATG
TTATGAGATACATGACAGACTAGGAGAAGACATTTGCAAT
AACTGAAAGTGACAGAGATTAATATGTAGAATATGCAAAG
AACTCCTGCAAATGAACAAGAAAACGGTAGGAAGCCCAAT
ATAAAAAAAGCAAAGCTTATAAATACAAAATTCACAGAAA
GGAGAGACAGAGTAGGTACAAAAAACAAGAAAAGAAGCTC
AGAGAAATAGAAATCTAACCAAAAATACACTATTTTTAAA
ATAATCAGATTAGAAAAAGTTTAATAGCCAGATAAAATGT
ATATGCTGCTGAGAGGAAATGAAATAAATACACTGCTAGT
GGGAGTTCAAACTAATCTAATTCTGTAGGATAATTTCTGT
AATGAAAATAAGCATATAAATGGTCAGTGACCTGGTAACC
CCATGCCTGGACATATATTTCAGAAAAACAATTACATTGG
TCCATAAGGAAAAGCATCCAAAGATGTTCATTGTAACATT
GCATGTTGTGTTAAGGCTTTGAAAGCAACCTTATTGTTCA
TCACAAGAGGAATAGATAAAATATGATATATGCCTTCAAT
GGCTTACTATGTGGCAGATTTCCTCCTAAAACACAGATAA
GTCTTAAAAATCTAGTGTAGAGTAAAAAATAAGAAACGGA
ATAAGATAGTCAACACAGCATCATTTCTGTATATTAAAAG
TCTTACATAAACCAACATTATATATTTTTCAAGGACTCAC
AAAGAGACATTGCAGGAATGAAAGAGACATGATGGAATGA
AATAGTATTTCTTGATCTAAGCAACAGAATTAATTCACTC
TGTGTTCCACCTATTCAAACTTTAAAAAAGAAGTACTATC
GTTCAGTGTTCAAGAAATTGCTAAATATAGGGTCAGTGTT
TTAAGATATTAGGTTCAGGAGCTAGACAAGCTGCGTTCTA
ATTTAGTTGATTCATGTACTAATTATTTGGTCCTTGAGCA
AGTTATTTAACTTCTCTGAGACTCCTTTTCTTCATCTATA
AAATGAAGATATTAATGGCATTTCCCTCATAAAGAAATTT
GAACTGTTAAATGGTATAATGTATTTAAAGAACTCAGCAT
AGTGTCCAGCACACAGGCCCATGATTGGTTTCTGGCTGAA
CCTGCAATGTGCATCAGGGCAACCCTGTTTCTATACTATT
TTAATACCCACTCAAGAGAAGCTCCCCAAAGCAACCTCCT
ATGCATCTGCATTCCAAGCACCTGCATTATTCCCCTGCCC
TAAAGGCTTTTCTCCCAATCTGAATTAGATTATCCTGGCG
TATCATCTAGCCTTTCTTGGAAAAGACATAACGAGGAAGA
AAGAAATTATATTTTCAACATATTGAACTTTTAAAATAGA
TACAAAGTATTTCTCTAAACTATCTAAATTAATCTTGATA
ACAACCCCTCAATAGTATATTCATTCCCATTTATCTAAGC
AATTGAATATACTTAACTAGGAATAACATCACACAGCTAG
TTAGTGGCAGAGTTGGCTTTGAACCTATACATTAAAAACT
CAGTTTATGCATGTAACCAGTATGGCATACTGTTTCTCTT
TATCACTTTCCCCAGTATATTTAAGCACCACCAAATCTTA
TTAAATCCAAACAAGTAAGTCATGTGTCATAGAATTCCTT
GTGTGTAAAAACATACTCATATTAAACATCTATTTACTTA
ATAACCAGCCCAGAAATTACTCTGAGCTACGTACTTATTT
CTGTGGAGAAAGTGGCTTTTTTTCTATGTGTGCAATTACA
AAATAGGCCACAAATCTTCTTTTGACTTATAAACATGAAC
AAATTTGGTACATTAGGGATGGTCAATTCATTCTGATTTC
AAAAGGAAGACCCAGGCAAAATAAAAGTCCAGTGGAGATA
AAGAATCTCAGAGAGATTATTACAAAAATACCTGCAAAAT
AGTGTTTAGTATTAATCGCTAGTATTCTTCATTTGTAATG
ATAAAAAAAAAAGCCAATATTTTAAGGGAAAAAGGTAACA
CTTGCGTGGCTATAGACTTCACTTTGGAAATTCCTCTTAA
GACTTTAGCTATCTATGCACTTTTTTTTAAATAGCAGACA
GTTCTTCACTTCCCAGTAAAACTGTGAAATTCGACTGAGA
ATGGCAGATTGAATTGGAGTGTGAATAGTGTGATTTGATG
CCCCCGCTAGTCTGAAATGTTTCCCTGTTAGGCCCTTTTA
GTGACCCCTCCCAAAAGTTTGTTTGTGTTTCCTAAAATCA
GCTCTCCAAAGTTCAGCCCATTGCAAAACACAAAGGCCAC
TATTATTTTCACAACGCCGAGCACTTTTTTTTTTCTCATG
GTAAAGTCCATTTCTCGTTTGATTGCATATAACAAAATTT
GTAGTCTAAAGCTTAACTGATTCAGAATCCTTCATCAAAG
TTGTGATATAGGACTTCTGGCAAAATTATCCAAATAATCC
CATATACTCCACTACATTGTTTTCAATTCTTTTTTTTTTT
TTTTTTTAACTTTAGTTTTTTATGGGATGGAGTCTCAAGC
TGGTCTTGACCTCCTGGGGTCAAGTAATCCTGCGCTTTCA
GGCCGCAGACTCAGTATGTAAATCTCTTGTGTTGCTGCAA
TCATAATATTCCTGCAGCTGTGGTGTCACCTATTGTAATT
TTTCTGCTAATAAACAAATTTGAAGTAGCCAGGAATCCTA
AATTTTGAGACTAGTTGTTTATCTGAAATATACTCCAGAG
AAATAGTAATGCAGTTCTGCTTTGAATTTAATTTAAACAG
AAACAGGCAAAACAAATCTCTGTGGAGGATATTTGACAAT
AATAAAATATTTCTCCCAGCGGGTGAGTTGGTAGCAATTG
TATTGTGCAATCCAAGCTCACGTTTCAGTAGGTCATTACC
ATCATAACAAGCCCTTGGACCAACTGGCATGGACATGCAA
CATTGAGCCCCTGATGGTCACATTATTTCAGACCTTTAAC
TTCATGAAGAAACAGATAAATACTCCTGGGAAAGCAGGAT
TATATTTTGAAATTCCTTTCTTTTCTATTTGTTTCACAAT
AAGATGCAGTACACAATCCATCCACTGCTACTTGTTTCAT
TTTGTTTTTTCCACACTACCAGGGGGCATGAGAAGCTAGA
TTTAGAGATTTGAAAGGCCAGATGCACTGACTTACGACAC
TTTCTTATCTATTGGTCTATGGTCCTCTCCATTCAGGATG
TAAACCATTGTAGATGAAACAAAAGCCTTAAGCATAGCTC
TCTTTTCTTTCACAAGTTAGTCACAAATCAATTTTATAAC
AAGCAAAGTGCACCTAAAGTTTTTGCAGAGGTTCAAGGAT
GAAGTATTCTATCTCACTTCTACCTCTCACCTAAATCAAC
AATTTGAAAAATATAGGTAAGAGAAGTCCTTCCAAGAAAT
CAAAATTTTCTAATTTTATTGCTCTTTTGTTTGTCAATAG
GGAAAGACAGGTTTTTTGGATCCCACCTAAATTAATTCTA
AGGCACCTAAATCGGCCAAATGAGTAGGATTTAAAAAGTG
GTGGTGGGGTGAGGGGGTTGTGAGATATTCTGCAAACAAG
TTTTTGAGTCGCCATCCATCTCCATCTTTATACGGAGATA
TAACAGGAAGATGTGACTTGGGAGTTATCAAATAAAATAC
ATTTTTCTTGTGTTTTGTGGAGGTCAAAACAATCAAAGTG
CCTTTCATTGGTTTGGTAAGGAAAAAAAGGTTAAGTATTT
TTGTCTTGTTTTTAAAAAGAAACCCTAACAAAAATGTAGA
ACCAATATTAAAAAGTTCATTATTTTTGGTTTATTTGAGA
AAAGTATAAACATTTAGAGCAAGTGTTTCTCCATCTCGTT
TTCATATTGGAATCACCTGGAGATCTTTTGGAAGCATTCC
AAAACCTAGGCCACATCTTGGATCAATGAAACCACAATCT
CTGCAGGTGGGACATGAGGATCAGGAATTGTGACACTCCC
CCAGGTGATTTCAATATGCAGACAAATTTGGGGACCACTG
CCTTAAAAATAAATTGCTTATAAACAACTGATGAAAATAA
AACTGATCCCTTAAAACAAATATATAATGCATTTGTCAGA
GGTACTTGTTGTTTATATATTGAGAAACAATGTGCTGAAA
TGTCAAAATCCTACCTCATTTCCTTTTACACCTGAGGCAT
CCATGATAAATATGTCAGTACCAGAAAAGTTGTCCTGTAA
GAATTCTAAATTACAATAACAGCAGGACAGTTCTAATAGG
AATTCTTAAAAGTGTGTTTGTGTGTGTGTGTGTGTGTGCC
TAACATATTTTACAATGAGGACCTCGTTGGAAGATTACAG
ACACCAGTTTTCCTTTTAGGTTTGTATCTTGCATTGTTTC
AGTCCCATCCAAGCACTTAAAAAATATCAAAAGTAGGCCG
GGCGCGGTGGCTCAAGCCTGTAATCCCAGCACTTTGGGAG
GCCGAGACGGGCGGATCACGAGGTCAGGAGATCGAGACCA
TCCTGGCTAACACGGTGAAACCCCGTCTCTACTAAAAATA
CAAAAACCTAGCCGGGCGAGGTGGCGGCTTCTGTAGTCCC
AGCTACTCGAGAGGCTGAGGCAGGAGAATGCATGGAACCT
CGGGAGGCGGAGCTTGCAGTGAGCTGAGATCCGGCCACTG
CACTCCAGCCTGGGCGACAGAGCAAGACTCCGTCTCAAAA
AAAAAAAAAAAAAAAAAAAATATATATATATATATATATA
TATATATATATATCTCAAAAGTAAAACGTCAGATTTTATG
TTGAACTGTTGCCACTCAAAGGACATTAAAATATAAAAAA
AAGACAATACTGAGCTATCTTGTTTGCTAGTGCATCTTAG
TCATTTAGGTAATCCCATGCCCCTAAAAGCAATTCAGTTT
AGTGGCCTTTGTGTCATCAGCTTGTTTCTCTAGAGAACCA
ACCACCTCTGAAAGGTGAGAAATACGGTGGGCAAACACAA
TGACAAAATAACCTCAAGATAGGCAGAGAAGCCAAGAAAG
CACATATTAGCACTTTGGTGATGGCTCCAGGAGGGTCCAG
TGGAAGCTACAACTTGACCCTGAGCAGCAAGGCTATAACC
TCTCTGAGTGGAAAAGGCAAGAGGAGGCCATTTCCTGTCA
GCAGTGCTGTTTAACCCTCTCGAATTCGAAGACAGCTCCC
CCTCCTAATTCACACGAATCTCGAAGCTCTGCTTGTTGAC
TTCCCATTCAGGAAATCTGGTCAGCAACTCCACTGCTGCT
CCACACAGCCTGCAGCTTGCCAATGAGCTCAGAGCAAGCG
CATGATTTAATTGTTGATAGAGGGAAATAATGGGTATCTC
TAGCAGGTTTTAATATGATCTTAAAATAGGGGGAGAGTTT
TCTGTTATGACATTGACATAGAGGCGATGATTTTGAGTAA
TGCAGGATGATGTGGAGATGCTTTAAGATTAAATAAGAGC
TATATAAAGGCTTGTCAGAATGAATTCTAATGTGCCATGA
GACACTTTGCATACTCTTAAATATGCAAAATGTCTCTTGG
CACCCTAGAATTCATTCTGACAAGCCTTTATATAGCACTC
ATTTAAACTCTGACTTTATTTTTAGGGAACAGGTACTCAG
AGATACTCTTTGAATGGAAGCAACAAAGGGCAGTGTTTGT
CGATTTGGTTCTTTAGTGGGGAAAAAAAAGAAACACAATA
CAAAAGAGCAGTCAAAAGTGGAAGCTTGTTTAATATTGCT
CTACCATCATCCTGAAAGGCATAATAATTTGAGTTACACA
TCTGAACTGATTGGAGTTACAGAATCATATCTCCTTTTGC
ATTTAACAATATATACAATATAAAATAAATACATTTACAC
AAATGGACATTTGCTGGAGCACACAGTATGGTACACATCA
CAAAAATATACAATTGATTGCTTTACAGATGTGGAGCCCA
TCTACAGCTATAGACATGGTTTTATTATTATTATTATTAT
TTTTACTACTGGCTATAATGCAACTCCTGGATTATTAGAA
GCAGTTTAAATTTTTTGTCCTTTTACGATCTTTGCACATA
AGACTGCCATAAAATGTTTTCCTAGGCAGGTAAACAGAGA
CGCTTAAATAATTAAAATACAATCACCAACACCCATTTTC
TCTTCTATAAGAAAAATAGCAGTTTTAAATTTTTTATATC
TTTTATGTTATCATTTAAATGCAAAATAGTGGAATAAATA
CAACAATCTGATCTGATTGAAACACAAGTGTAACTACAAG
GAGTCACACAATCATATTGCTTTAAATAAGAACAAACCTA
AAAGAAGCAAAATTAAAATTAAAATCATATGGCTAAAACA
TACACCTTTATAACTTTCCAAAACTTCACATTAAGTAAAT
GGTCTTGCTTGAAACTTGAAAAGACTTCCCTCTAGTGAGG
TTTAAGATGAGCAATTACCCTAAAGCCCGTGCAGTTCTTT
TTAAATCTACATTTTAGTTGTATTTCCTATTTGTGAGATA
CTTACTCTTTTGTAATGCTGAGAGTTAAACTGAAAACTAA
AAAACTGTATCTCGTTCTTTGAACGTATCTCCATCTCAGG
TTTTCAGTTGGTTGGCTCTTACTTCTGAAGCCCAAGTACT
TCAATGTGATACAGTGAAAACAATGTATATATTGTATATA
TTTTATTTATATATAGTGTAGTTGAATAGTAGCAACTTAA
ACCCTGCACAAACTTTCTGGAAAATAATCTTTTTAAACAT
TTACATATATAAATAATCTTATAGAATCAGCACCTTTTTT
CCCAGGAGTTGTATTTTCTGTTGTTATTTTTAAAGGGATG
TGCCAATTTCTGAACTCCTATCACAGCTATAAATTTCAAG
TTATTGACCATCTGAATGAATTGCTAATGATGATTTATCT
AGAATCACACTACAGTCACTTCTCTACTGAGAAACCACAA
TCTACAATATAGTCCCATATAGCTAATGATAGATACACAG
TATTCCTAGCACTGGGTTGATGTTTCATCAACCCAAGGTA
TTTTGTTTAAAGCACACAAAGTAGCAATAGTTTTGGAAAC
GAATCTGCACCAAAAAGTTTTGCAACAACACAGAGCGAGT
TAATAACAACATCTGAGAGATGATTGAGCAAAAGCCATAT
ATACAGCATTTAAAAATTAGACTTATCTATATTCTTGAAA
TATTCAAAGTTTTATTTCTAAGCTATACATTGGTATTCTA
TAATAAACCATTAGAGAAATTATTCCTTGTTTTGAAAATA
TTATTATGATTTTGATGTGTATCTGTTCATAATGAATACT
TGTTTGGAGTTTCAATCTCTTAATTAATTATTAGGAAGAA
CCTTATTACTGGTAAGGAAAAGAATATACTACTGTAGTCT
CCTGAGGAATTGTACATCCAATATTGTCTCTAATTCTACC
CTGTGTCTAAAAGCACACACCACAAGAATCCAAACACCAC
AAGAACAAGACAACAGTCTTTGAATGCAACATAAAATTCA
GAAAAGCACAGCAAACATGAAACATTGAAAAGCTGAACTA
CATTTCTTTTGTTTGTTAGGATTACAATTTTAATTACATC
TGTGTACATAGAATAAGACTGTTCACATAGTACAGGGAGC
AGCTACTAACACTGGTCCATTGGTATAGCATTTGATGGAG
GTTACTGTTTATTGGTTATTCAGCGACTGTAGATTTTGGG
GCATCTAATTGATTTCTTCATTAGATTACACCTCTTAACA
GTCTGGAACCTGACTGACTTTCATGCTGTGACAATACTGG
TTGAAAAGCACATATATTGGCTTAGCTCTTGGTAAAAACT
GCAGATTAATTTAAACGAACATTTCTAAATGAATAAACTT
ATATGGATTAGGTTTTAGAATTTGGTCAGGCGTTTTCCGT
CTTTGATGATTTTGTTTTTAATTCTGGCATTTGCCTTATT
GCCTCTTAAATGAATATTGGCTCACAGCTCCTTCTGAGAC
AAGGTCTGTAACTTTGCAAACAGGCAGTATCACATTCCTA
ACCACCGTGGCAGCTAGAAATCATATGGCAACTGTACCTC
CCAAGTAGAGAGGTGCACTCCTGATAATTCTACGGATCTA
TATCTCATGTGCAGTGCTTATATGTGTGACTACTCAGAGT
CACTGTAGGTGTAATCTAATCCTTTGTGTCAGTGAACATT
TAGGTAAACTGGAGCTCATGTTAAGAAACTGATGTTTGGG
ACCAGACTGGCACACAACATAAATTGCATCCGTGATAATA
TGCACCTTCCCTTCAACTATTGCTTGAGTAAGTTAAATTC
CCATATTAATAAATGGCTGAAAAGTGGTAAAGCTGGTACA
AAAAAATCTCCATTTGTAAGAAGAAACAAAACATTTTTAA
AAATCTTCCTTCAGGATTCATTTGTCCTTCATTATTGTTC
ATAATTGTTCAAAGCCAGCACAAAATTGCAGTATTCTTAT
TTCTCTTTAGTATTGCATGAATGAATAAAGCTTAAACTAT
TCCCTGAAAAAGTTACATAGTAGCTAAACTAACAAATACC
TGGAAGACTTGAAAAAACAATTAAGGAATCAAATGGCTGT
AACTGATCTAGATGGAAAAGCAATGATAAGAAGCAGCCGA
TGCAACGTTGCTTAAGTTGTCTAATTAGAGGCTGCTCCCA
TGAAATCTAATACTGCACTCAGTCAATTCGTATATGTTGC
ACTGTACTTTTAGGTACGTTGGTTCTCTCTCTTTGATTCC
TTAGTCACTGGGGACGGTATGGTTCACAATAAGTTCACTG
GCATCCATATTACGGATCTCCATCCTTTGGCAGGGCTGGC
TTCCATCTCTTTTCAGTTAGAGACCTCTTTTAAAAGTTCA
GCAGCAGAAGGAAGAAAAAGAAAGATGGAAAGCAGATCAG
AAGGAAAGGAAAGGGGAAAGGGAAAAAGGAAAAAAGGGAA
GAAAGAGAAAGGAAAGGCAGAAGGAAGGCTTTTTATTTTT
ATTTTTTTACAACTAAAGCTATTTAAAATTTAGAAAACAG
GAGGAAGATGAGTAAAGGGAGGAACAAGAGTAGCAAAGGA
AAGAAAGAAGGCAGGCAGGCAGATGGGAAGAAAATAAAGG
AGAATGGGAACTAGGAATGAAAGAAGCAAAGAAATAAGGG
AGGGGGAAAGAAGGAAGGGAGAAAAAATAAAGAGGAAGAG
AAATGTGGGAAGGAAGAGGAAAGAAGATAGTGGAGAAAGT
AGAAAGAAACTCATCAGGAAGCTATGGAGGGATCTGAAAG
CTGCTTCATAGTCTTGCTGCTAAATTGTCAGTGCAGTCTG
TTGATTTTTGATGTTGTTAACTAAACTCTAAGTTTCTTCG
ACGTCACTCTTGGGTTTATTTTCCCTTTTTCAACATGAAG
GATGGGAAGGCCCAGGGAACTTTTAGTCAGACCTTGGCCT
CCAGCATTTCCAAAAAAAGTTTGTGCATGGGGACTTTGCC
TTCTAGTTTGATGTTGTAGAAATGCTGCACGGCCTTGGTA
GAGGTCTGCCTCAGGAGTGGCAGTGTCATCAGCATCTTGC
CAGCTCGACGAGGGTCTTCCATGTGCTGGCCAGCTTCATA
ATCCTGCAGCGCCTCATGTAAGACATCCTGAAGCTTCTGA
ACGGCTTCAACATCTTCTATGTGCATGGAGTCTGTGCAAT
GAAGCAAAAGATATAAGTAATTACATTAATAATAACAAAC
CTATGTAGACTAGAGTTGTAAAATTAGTTATTCAATTAAT
TATTTTTGAACTTCCCTAAGCTTGCAACTGTGATTTGTTC
AGAGTCTCACATTTCTTCAGTCTCTGTTTCTTCCTAAATT
TCCCTACATAATGTCTAATACGAGCTTAGAAGATGGGAAT
TATTAGAAAAGATCTATGATTTAAAATGTGTATTTTTCCT
CCTCAGGCTGAGCAAGAGAAGGCTTTCTTTTAACAGATTA
CAGTCTTGACTATTTTATTCATTGTCTCATCCATGTATAT
ATTCATACACCCAACAACCAACCATGGAAGGCCATCTATT
AAACGTATTATCTTAGTGTTGTGTGGGGGAAGGTTGTTTA
AAATTCCGATCTTGTCTGGAAAAGCCAATATTTCCCAAAG
AGGGGAAAAAAATTGATGACTAAGTTCCTAAGAACTCCAT
GTGAATACACTGAATCTAGCACTGTACAGAAATCACAATA
CAGTATTTATCCTTTTAGGATGTTTAATGTTGTAGTATCA
GTTCATTAAAACGTCCTTACATAGTCTACTTCCCTGATGA
AAAACAAATGGTGTCTTCAGATCACTGAGTTCTGAAATAT
TTTTCACATTTGTAAAGGTGAACTTTACCCTTAAATGAAT
AATTTGAACATCTAATTCCATCAAGCAAAGAAAGGGTTAA
CAAGGTTGCCAAATTATTCTTGTGAGAAATGTGAGATGTG
GGGAAAAAATAAAAGTTACAGCTCCAGCTCTAAAGCAGAC
ACTTAATTATATACAAGTTTGAATCATTTAGCACGTTTTA
TTGATTCTGATGACAGTTTATCTGTTAATTACACATAATG
GAGTCTTTGGGGGATTCTTCATGTTTAATAATTCCAGTTC
TCTGAGAATGCTGAGCTCTAAGATATATGTAGTTAGCCTA
ATCTTTCATACAATTCAAACATAGATCACATGAACAAAAA
GAGAGAGGGAATGTAATTTAAAAGCAAGTGGCTAAACATA
TAATAAAAAAGAAATATGGCAAAATAATTAAAAGATAGAT
ATAACCAGTAGCATGTTTTGAAATTTATTCGTATTTTGTT
TAGTTTTTTTTTTTTTTTTTTTCATTTACATTGTCATTTT
CAATCATTCCACCACATCACTGGTGAACTGATCACTATTA
ACATTAGGTAGTTTAACGACATCTCTTTAAAAAAATTTGA
ATAATCTGGAATAAAATTGCTTATAAGTATTTACTGCTCA
AGACTCAATTTCTGCCTGGCAGAGCAAAAACAAGGAATTT
TTCCAAAGTGGGAAATAGTGTTGACAGTGTGCCCTGGAGC
GGGATTCAAGTCACTCCCCAACATACGCCTGGCCTTTCCC
TGTGGATTATTTCTACCCAGCTTCTCTCCAGTCTGGTTCC
TCTCAGCATGGCAATCTCATCCACCTCCTATGGTGCTGTC
TCTTAGAAACAAACACACATAATTTCTAAAGTTATCTAAG
GGTTGGTAATGTTAGGGACAGAAAAACATTCATAGAGATG
ATGGCAACATGCTCTGATACTCTTTCTCTCTCTCTATTTT
TGCACTTAAGTGCTACCCGAAGGAAAAACGGGAGGTATGG
GGAAACACCATGGTGAGTCTCTAGGTACACAAAAGACTGT
AATAAGGACCTTGTGCATAAGGGAACAGAGACAAATTGGA
TTTTCTCAACTTATGCTGGGTCTAATAATTAGCTCTCTAC
ATGAAAACAGAGTAAAAGATGGAAGGAGAAAATGGGAATT
ACACTCTGCAGTGACAAAACAAACTTGAAATAACTATTTT
CCAACTAGACCAAAAACACACCAGAATAAAAATAATACAT
TTACCATTTATTAAGCACCTATTTCAGGTGAATGTGGCCT
CATTTTACCTCCCCAAACCCTAGAAGCCAGGTGGCACTGG
TAATATGTGTGAGACTCAGGTTTAGATTCAAGATTCTTCA
AATTAATAATGCTGCTAGAATATAGAACACTAAATGTGCA
CTCCCTTAAAAAATGAGATGAATTGTCCTCTAAACACATC
CTGTTCAAACTCCCATCTTCATCAGCCATTCTTTACAACA
TTCCTAATGAAGACATTGCCAGTCATATGAAAAGTATGTA
GAGTATTCTCCTTGATAAAAGGCAAAACTAATTATTAATT
TCTTCTTTAAGTTTTCCTAAATCTGTCTCCAAATTCTATC
ATTTGGTCCTGTTTCTAACTACTAGAACAATACAGGATAA
ATTTCCTTTTTCGACATGGCATATCTTTAAACTCTTGAAG
TCGGCTACACAGTTACCTCAGCCCTACCCAAAGTCTTGCC
TTTCCCACTACTCTTGCCCAGCAGGAGATACATTATAGGC
TGTCATGGGAAATGAGGCAAGAACAAATAGCAGAGAGATA
TGCTCACAAACAGCAATTAAGACTTCAAACTATTCTTTAA
AGGATGTGATTTAGAATGAGAGATTTTAAAATGATTTAAT
CAAATTACTATGATAATTTAACTTCCCATTTACAGAAAAG
ATTCTAACTCATTTTAGCTTTACCCGTTCTGGATCTGCTA
ACACTTAAAATGCAAACTCACTAAATCTGAACTATTTAAT
TAGACAATGATTCAGCTGGCAGACTGCTGAAGAAAATATT
AATCTCCATTAGGGATCCTAGCTCAAGTTCTGGATCTGTG
GTTTTAATCTCTGTTTTGTTCTTTTGGTTAAATTTACACA
TTGACGCCAGGCTCAATAGAACTGGCATTAATGTATATAA
TTATTTCATTTTCATTGTTCGTGCTGGTTTCTTTTTAACT
GTGCTTTAAAGGAAATAGTTCCAGTATTTGTGCTAATGGG
AACCAGCTAAACTTAATGGATATCATAAGTTTATAAACTA
ACTAGACAGGACAAGGCTACATATTAAAAACAATGGGTGA
GTTCTTAAAAATCTTGGATACTGGGCCCAAGTCTAGATCT
ATTAAGTCAGATACCAGAACTAGGATATCAGTGTTGCTAA
AAGTCTAGGTAGTTCTACGGCCAAGCCAAGATTGAGAACT
ACTGAATTAGACAATAAGACAAACAAATACTATTCCAAAA
TAATCAATATTTCAAAAGATAACCAGAGTGTATATAACAC
ACATACTATTACCTATATATTAAGTCTAACACCTAATAAT
AAAACAGAACTTTAACATAACTTCCAATATTTTACTCTGT
GAAAGGGATCCTAACAAAATGTGTCTAGTTCAGATCATTT
ACTTTGGGAAGATAGCTAAATATCATCATCCTTACAGCTG
CAAATTTAATAAGACTTAGAGCCATTGAAAAAGAAGATTT
TATTTTTATATCTTCCCTAGAATAAAATATTTCCCTTCTC
TATGACAGAAAATATTAATCATTGTGTGCACAGACATAGT
TAATCCAAAATACGTAAGTCCCGCTTGGGAACTTTCTTCA
GGACTTTTAGACCATTCTTGGCAATACTTTCTCAAGGGTG
CCAAATCTCATTTTGAATATGGAATTGAATATTAGATACA
GGCACAGTATATTCAGATTTGAGCCTAATATATAACATAA
ACCAACAGTCAGTGTAAAACTTTTCTGTGAAACGCAGGAC
TTGATTTTCTTTGATGTTTGTAAACTGCCTACATAAAGAT
GGGTAGTAAGGGAAGGGTGAATGGGACTCTCTGCAATCAT
TGAATGAATGAAACAGAATGTGATGGACAGAATAGAGAAG
TGGGAAAAGGTCTATTTTCTAAAACAGAATTTGTATCCTT
AAATTTCCATATGCAATATATATGGCACCTAACAGTGGTT
CTTTGGGTAGCAATTGACTAGGGTACTGAGGAACACTGGT
TGATTACCATTTGAAATTGACTCTAAATTAACAGAGATAG
TAGAATTTTTTTAGCCTCTCCAAATGTTCACATAAAAACA
ACAACAACAACAACAACAACAACAACAACAACAAAAAAGC
AACTGCATGGCAAAACTAAAAACTCAGGGACATTTACAGA
AAAACTGGGTGACAGGGGATTCCCAAAATATACATAAATT
CACACACACACATACACACACACACAATGAGGTCTATGTG
TCTCTGCATCCCCAGATCTGTACTTATGTAAACAGATGCT
GTTGGCCTAGGAAGAACGGCCAACCCTGGAAGGCATCTCA
AGTGCCCAGGTTGTAATCTGATTCTAGGCTTCAACCAGAA
AATATTTAAAATTAACATAGAATATTTTGTCACACCAAAT
AGAAAGGATATCATCTAGAACTACTAGGTATTCAAAAAGA
TTTCAGAAGCCAACCCAAAGAGGTTCCCACTGACAAAAAT
GGGACAATTTTAACTTCAAAAAGGATTATAATTGAGACTG
ATTGAAATCCATTAAATATGTCTGAATACTTGTGTTTATA
ATATTTTTTTCAATAGGACACCAATTATTTACTCTGAAAG
CTGGTAAATAAAGAGAAATAAGAAAGCACTTACACTACTT
TTCCTAAACAAATTGTATCGCTGGTAACCGAATAAGAGAT
AAGAGAAAGCATTGCTTTATACATATCCCACCTACTGAAT
GAAAAAAGAAAAGAAAAATGACAAAATTACAAATCACTAT
TTTTCAACCCCCAGTGATTAATAAATTTAGGTAATGAATG
TCAACAGTTGCTAACATCACAAAAAGAGAAACAAACATTA
TGTATCTTGCAGTGAACACTATATAACTTATAGGTGCCAT
AGGGATATAACCTGAGTCTGATTAAGTCTCCAGATCCAGT
TGCCAATTTGCACAAAATGCAACAGGCAGAAAAAACATGA
TGAACTTCTCCAAGACTATGCAATCTTCAAAATCCAGACA
GTGGAAAACCCTGTAGGTCAAATGCCCTGGCATCTTTAAC
TAATAAATTGTAGGAAAAATAAAATGAAGGAGGAACTTTG
GAGTACTGACTTAAAAATTCATCCTTTTTTTAATGGGTAA
ATGAGCAAGACTAAATTGTAGTAGCTAAGTATACACATTT
ATTTTTAAAAAACTATAATAAAAGGAAGTAATGACTATAA
AACTTAGGATAGGATAGTGATTACTTTTGTGGCAAGGGAA
GGGGCTGAGATAGGAACGAGACACTTGAAGGGCTTTCAGG
GGTTACATCACGAGTTTTATTTTTGATCTTGCTCATGTAC
TCATTGTGGTAGTCTGAAAAATGGCCCTGAAGATATTCAG
GTCCTAATCTCTAGTACCTGTGAATGTACCTCCTATGGCA
AAATGAACTTTGTAGATGTGATTAAGTTAAGGATCTTGAT
ACGGGAGATTATCCTAGATTATTCAGGTGGGCACTCAATG
AAAGCAGTGTCCTTGGAAGCAAAGGAAGAAGAAGGCAATG
TTACCACTGAAGAAAAATGCTACTCCTGGCTTTAAAGACG
GAGGAGGGTGCCCTGAGCCAAGGAATTCAGCCCTAGGAAC
TGGGAAAGGTCATGGAAACGGATTCTTCCCTAGCGTCTCC
AGAGGGAGTGAACCCCTGTCCACACATTGTCTTACACCTA
GTGAAACTGATCAACATTTGACATCCAGAACTGTAAGAGA
ATAAATACGTGTCATTTAAAGCCATCAAGTTATGGTCATT
TGTCAATGTAGCCTAAGAAACTCATACACTCATTAAGGTC
TATATTTTTGTGTGTTTTCTTTTGCATTAAAATGATATAG
ATAAAAAGAAAGAGAGAGAAATTTCTGATGGAATGGTCTC
TTCTAGAAAGTAATGAATCAAGCAGAATTCTATGGCGGCT
ATAGAAACAGATGGCAGAAATAGCAAGGAAGCCTTTCACA
TATTAAGTAGGGAGCTGAATCAAAAAAAAAAATGTTTAGG
TTTCTTCCAACCCAGAAACCTTACGATTTTAATATTGAAA
ATAGTAATAATAATTCTGATTTTTCTGCTTAACCATGGTG
ACAATAAATAGAACTTTCCACTTCAGAGCTCTCCATTAAG
ATACTTTTAGTTTTTTTAGAAGGCCTGTTTTCCTCATTTC
TTGCTGTGGCTAAAAAGCTAACTTTCTTTGACATTTACAC
CAGCCACACAAATCACTCTGACTCTATTTATATAAAATGT
TGAACCACAGAAAACCTCCGTGGTCGTGATTGTAGTTTCT
TTTCTTCAGGCTCCTTACAAGTCCCAAATTAATGTTTAAA
TTGTTATGTTTACCTTGCATAATGGGATTTACCTGCTAGA
TCTTTTCTATTTTTCTGTAATTACTTAAGGCCTTCTGTCT
CTCTCTCCATATCTTATACTTTTCCAGGGGGGTTCTAACT
CATTTTGCCAAAAGTCATAAGGACAATTACAGTATACTAG
GTAAGTGAATGTTGATATCAATTTGGTTGGTGAAGAGTTC
AACATTTCACAACATCATAGATGATCTGCACCATGCTAAT
GACCTTTTGTAACAGAGCTCATTATCTTAAAATATATAGA
TGAAAACAATGTTATGTTATAATCATTTCCTGGAAATAAG
CAACTGCAGAGTATTTTATGTGCTTATTGCCCAGATAATA
AGCACATATTACCCAGGTATTTACTCAGGTAAATATCTTT
GGAAGGCCAAAGCTATTTGCAGCAAATATTTCTGATACCA
TGCCAAGACACAGTGATCATTGAACACGAAAAGAAACATT
TAAGAGTCAGCTTTTATGTTTTTACCTTAAAGTTACAATA
CTGTAATATGTTTAAAATTTAAGGGTTGTATTAAATTTAA
AAAGCTAACTTCCAAAATATATTATTCTAAATAGAATTAA
AATAACTCAGTGAAGGCAGACTTGAGTAAAAACCAATGAA
AAGTAAACTAGGAGATGGAAGGTTATAATTTTGATTTCTT
ATTTACCTGATAGTATTACTTATGGTTTGTTCTGGGTAAA
AATCAGGAACAAAGTTCTACCTGCCACACAAAGCTTACAC
ATATTCATTTCTCATAAAACGTTCCAATATCTTAGTAAGC
ATTTCATGTCCAATTTTGTTTGTCACTTTCTTGGGTAGTT
TTATAGTCTTCTAACTCCTAGAAGATGGCAAGATAAAGAA
AGTGGGCATGACATTCTCAAATTAAAACTACTAACTTGGG
CTCCCAGATGTGAAATTATAATGGGTAAAGTGTTCTGCAT
TAATCCTTTTAAAAATATGTATATAATTATTTGTGGAATA
GAAATAGCTTGTTGATAGCAAAGGACGGAAGGTCCCACCT
TCTGCCTCATAATAGCCATGCATGATTATCAGCTTTCTTC
ACATACCTGTAAAATGATATTGGACATGCCTACTGCACAG
GTATGTTGTGGAAATTAAATAAGATTTCCTAGAAGAAGCT
TAAAAAATGAAATGTCTACAGAAAGATTCTGAAAAAGGAT
AATCTCTTGACCAGCAGCTAAAACTATCTCCAGAATATCA
AATCAACTAATTTAGCCAACATTTTGTAAAATTGACTAAG
GCCTAATTTTACTTTACACACATACCCCACCCCCACCCCA
CACACAACATTCACACACATATGCACCTATATATATATAC
ATGTATGAAACCAAACTGGCCACCTTTACTTAAAAGTAAT
AAATCTAAAATTTTTAGGCCATTTAAGGTATATTAGACAT
TATTTAATTCACCTGCCTTCTTTTACAGATGAGAAAACAG
TTATGTATTTAAGCAACATATTTTCAAAGGAGGTGAAATT
TGTAATTTGAGAGTAGAAAACATTCCTCTTTTTAGGTAAA
ATGTGTATATATAATATAATATGATATATATATATATGCA
TGGATGTGTGTATACATATGTATATATATGTGTGTGTGTA
TATATATCCTAAACAGAAGGTATTACTATTTAATCGGGGG
GCTACTAGGAAAACCATATCTAAAAAGGCTCCCCTAATGG
AGTGGTAATGAAAACACACTAAGCCAAACCTATATGAGGG
TCCAAATACCCTAATTAAATATAGTGCCCATTCCAGTATC
CTATAGCAATCATAAACTTTCTATACCTTGAAATTATACA
ACTCTGCATACATAACCAATTGTCCTTAAGAACAACAGAA
TGCTGTCATGAGGTCATTCTAGCTATTTATGATTTTAAAT
TGATAACCAAATCATTACTTGTAGCTTGATATCAATAGGT
GCTATTATTCTGGAAATAACATGTAGAAGTTAAAAAGAAA
ACTCGACTTGAAACATGTTTATTCTTGAATGGATTAGGCT
CACCTGGCTTCAGGCTGGGGCGGGGCAGGGGTGACAAAGA
CTGGGATGTGAGTGGCAGATTTAGGGACTGAAGGGCTTAT
GACTTGAGCAACAGAGAACGGTCAGACTAAAGTGATTCAT
TAGCTTTAACTGCTTTTCATCTTACAGTATATAATTTCAA
ACAAATTCTTAACATAAGAATCAAAAGATCCAACGAAGAG
AAATAAATCCCATCATATAATCTTACTGAGGTGCTTATAG
AAATATTTTACTACATTTTCTAACACAGAGATGAAATTAA
TTATAGAATCATAGAATTCCAGAGTTGGAAAGAATTTGAT
ATTAGTCAAACCTCTTGTTACATACATGAAAAAACTGGGG
CCTAAGAATTACAATATTAAAATTGTGACCTAGAGTTTTC
TTTTAAAATTCAATTGCACATAGATATATCAGGGATGCAA
TAATTACTCAAGAGGTTGTTAATACTCAAAAATAAGATAA
TGTATAGCTTAAAAGAGACTGTAAGTTTCTTATCTTCAAA
AGTAATTGAAACTATTATTTAGGGTTTTCAAAGATTTGAA
TGTGAAAACTGTAGAATTATAACAGTTGATAACATATTGT
TGTTTTGGCCATACAGATGAAGATAGAGTTTCCAGTGATG
TTCTGGTGTTATAAGTATTCCTGAATTCACTTATGACAGA
AACAAAGCTACAAAAAATATGGTGGACATCATCAGAAAGC
CTGTTTTCCAAGCACAAGCACAACATTTATAGTTACTGAA
TGAAGACCGATGTTTAAAATAAGCTAAAATTTAAATAAAC
AAGACAATGGTTGTTAACACCTACATCCATGCAGGAAAAG
CTAAGATATCTACTTAAATTACACTGAAATAGATTTTCAT
TTTTGCACAAAAAGTTACTTATGTTAATCTGGAATTCCTA
AACACACATGCACGTGCGCGTGCACACGCACACACACACA
CACACACACAGAAACAACAACAACAACAACAAAAATAGAA
GCCCTTTAAGGTGCCTAAAGTATTAAAATATTTTTATACT
GATATGTGCATGGGCAGTTTAAGAAACCTACATTGGATCG
AAGCAAGTTTGAGTCTACACTCCATCCTGGATCTACAACT
TCATTGCTGTGCTCCAAATAACAGTCAAAAATGGAATAAA
ACAACATCATATTAACAGTATCAAAGAAACCGACTTTCTG
AGTTGTTTGCCCCAAACTAAAATGATGGGGCTTGCAGGTT
AAGTGGGTGAAGAAAAGGCCATAGTTACACAACACAGTAG
AGGTGGCACAATTTAGAGATTAAAATAGTCCTTAGAGTAC
TTAATCAGTTATTCTTTAATATGGACTCTGATTCAATTGA
TCTTTCTTGGTATTGAGTGACTAAATGAAAGATGGAATCC
CCTGCAAGAATATTTTGGGACCGAGACTTTTTTTTAGAAG
AAGCAATGGTACTCAACTACCATGATAAGAGAAGAAAGGG
GAGCTTATTGACCATTTCTGACTTTAGACGTGAAAAATAA
ATGAACTAATTCTTTAAACACTTTCCAATCACCAGTCACT
ACTGTGAGGTAGTCACTTCCTCTCCCAGAAGTAGAATATG
TGGATTAGGACATTTATCTATCAGAAATATTAATGTTTAT
ACTTCTAAGCAACAGAGACAGAAAGACTGCTACTAATTCA
GGTACTCTAAATTATAATACTTAGTTATAAAGTATACATC
CAATATCTAAAATTATATAATTTTAGCAATTTTGTTGATA
AAATTTTAGCATTGCTCAGCATTTATGGTTAGTTAATAAT
TTTAAAAAGCAATTTGAAACATAAAAGATATAGCACAGGC
TTAGTATATTTTAAAAACAATTAACCAAGTAAATGTTTTA
AATTAGAATTGTTTCATGATTGCCAAATAAAAATTTTTCC
CAAAACCACTGTTGTAAAATATTTCATCTAATTATGAGAG
ATGGTATAATGTGAAGTCCATACAAACTAATAAATCCTCA
GAAAATTTCTACCCCATCTCTCACTTTGATCTTCTGGAGA
GGAAGGGCAGGGGATTCTTCAGGGTTCATAATCACAACGT
CGTCTGTCATAAGAAATCATATTTTATAATTGCACAGAAG
AGTAGAAGAAGAGAGGCACACGGTGTCGTGAGGAAGAGGG
TTATATTCACAATTAAAACTGCGAAATGCTAAACTCCATT
ATGAAGACAAATAGGAAAGTACAACTTCATTGTTGAAAAC
AATTTCCCTCCTATCAGTCCAAGGATTCATGCATCAATAT
TGTAGATGAACTGTTAATTACAAAATCAATTAAAAATTAT
TTCTAAAAACAGTCACGCGTCCCTGGCTCTCATGGGGGCA
ATTTGGGCAGAAGGTCTCATCTCACTAGGACCGCGCCAAA
TCACAAAGTCGTCATCCACAAGTAAGCAAAAGCAATCTGG
TTTTTCATTTTTCAGCGCGGCTGAGCCCAGCCTGAGATTG
ATCGTCACATATGGCCCCAGAAAACAAACTGTCAATACCT
TGAATGCTGCAGAATTTGAACAAATAGCCGTCCGCCCATT
CAAGCCACTCATTGCATCCCATTTAACAGATTTTATTGAC
AGTTTCCTTCTTGTAATTAAAGGGAAAACTACTGGCCGGC
AACCAAGATAAAGTTCAAAGATAGGGTCAAAACAAAAGCA
GATGGAGGGGCACGGTGTGACTGTCAATGGTACATAGCAT
CAGAGCATGTTATTGACACACAGGTATCTAATGATCGGCA
CGTCATTAACGAGGGATCTATCCTGAACTTTATGCAAATG
CTAAAAGAGACTTAAGACCATAATAAAGCATTAAGAGAGG
CACAAAGGGAAAAACAACAAAGCACCAACGATTTTTACTT
ATTAGAAGTTGCTCTCTGGTTTAGCACGTTTCGGTTCAAA
TGTAAAGAACAGTTATTCCCATAATTCTTAACCCTTACTG
CATAGACAGAATTTGACTTCTAAAGAACTCCAGAATGTAA
GAAAACAGTGTTGTTTGATAACCAAAACTCAAAGCAACAC
TAAATATATTTTCCCAATTGCACAATTTGCATTTTTGAGG
GAAAAATGGTTTGTGTGTTTCAACAATTCCCTTGTTTAAC
TTATGCATAAAAGACAATGGAACTAATTTTGTCCCAGGAG
TGTCCATTTATGCTATTCCCAAGAGCTTTTGCTTTGCTGC
AATCCAAATTAGTAAATGTATTAGTTGATAAAAGTTTCAA
AGCATTCAATAAGTAAGTCAAATGAAATTAATTCCCTTTA
AGTATATTTTTCTTATTTCTAACTTTTCACTAGAAAGCTA
TACTGATTACAATTTTGCTGACTCATACAAAACTTACAAA
CTAGATCTTGCAAATCCCTAAAGAAGTTTAGGAGAGTGGT
AAAATTGACATATTAAAAAATGTAACAATGACTATGTCAG
TATGCCAACCTGAATTAGCAAGAGCTATAGCTTTGAGGGT
GACAAATTCTTCTTTCTCCAGCTTCATGCTCTTGTATTTC
TTTACCAGCTGCAGGATAGCATTATTTAGATCAAGAAGGC
CTGCTAATTTGGACTGGTCTTCGTCCATTATATAATCGTC
TGCATAGACAAGTTCATCCTCAAACGAAAGAGATCGGTAT
ACGACACCAAGGATCAAAATTTCCATCCAAGCACTCTGCA
GAAGGCTCATCTGGTCCGCCAGGGACAGCGTGGAGAAGCC
TGCATGGAAAGATGGGCAGATCAAGTTACTTTAAAGCCAT
AATTTCATAATGCAACATTAGTTTCATATGGTAGCTGGCT
TCTGCATCAGTGCTCAAAATTATGCTGAGCTTTGATTAGA
AGCTCCTAAAATTTCCCCTGGATCACTTTGAGAACAGCAA
AGTGAAAGTTACAAACCAGTTTCTTCAATTTGTGGGTATT
TTCTATAAGTTTTATAGACACAGCTTAGGGGAATATTATA
GAGATGTTGTTTTCTTTCATTCAAGAAGAAAATACCATGT
AATCTTTAAATATACTTGATTTCTGGTTGAAGTCTTTAGG
AACCTCTTATAAGAAGTCAGATTTTCAACTATCTCATCTC
TAAAAACTACTATTGGAAAACAACATAAAAGTAAAAAAAA
AAAAAAAAGAAGAAGAAGAAGGAGAAGGAGAAGCAGCAGC
TAAAAATAAAAGGTAAACAAACAATTTAGGCCATAGAGCT
CAGCACAACTTGGAAACATTTCTGTATAATATTAATAGTT
ACAAGCACAACGGATGATGAGTTACAACTAGGTGAGCCTT
CTTAATTTGCTATTTCCCCTCACTGCTATTTAACATGAAT
TTCTTTTAAAATTAGTGATAATTGGTATAAAAGAAAGTGG
AAAACTTAGCAGCCTGGCCTCCTCACCAAATAGAAAAGCC
CCATTCACTATTGTTATTAAGATCCAATTATTTAAAAAGT
TAAATATAAATAAAGGTAACAGGGTTTGGTGCAAAGGAGT
CAGATTCTGAATGTAAATACTGGCTCCGCTCAGCTACTGG
CTCCGCTCAGCTACTGGCTCTTTCACCTTGAGCAAGAGAA
ATTAACTTGTATCTTAAATTTTGTATTTGGGAAATATAAA
ATATCACCTACCTAAACATTCGGTTATAATCTGTAATTCA
GTAAGTGTTGCTGTATGATTAATATATGTTATTTTTATCT
GAATTACCTATGTGATCAATTCTTTTCTGCAAATCTGCGA
TGCATTCATACATGCATATTTAAAGTTCCTCTGAGCTTGA
GAAAACATACGCAAAAAAACTAAAAAGAAAATGCTGTTCA
ATAGAGAAAGAGGAAGCAGTACAATTAAGCCTACTTAGGA
GTGAAGATATATATTTATATATCAGAGGAACTAGATCTGT
ATTCTAAAGTGGATATCTGATGATCAGAAGCTTTTCCCAA
GTCCTAAAAAAGAAATGTTTCTTAAAACTTCACTTTTATT
TCCAAGTGTCTGCCTAAGACTTCTAAGGGTAACTACCCAC
CTCATGGCTTCTGAGGACAGTGGTACCATCATTTAAGCTC
CTGCCACCAGTAATTCTACAGAAAGGAAGGGCCGCTTTTA
ATAATGCAACTTAAGAAATCTATTGTTTGTAATCCCAGCA
CTTTCGGAGGCGAGGCCAGTGGATGCGAATCAGAAGAAGA
TGGAGACTATCCTGGCTAACATGGTGAAACCCGTCTCTAC
TAAAAATACAAAAAAAAAAAAAAACTAAAAAGAAAATGCT
GTTCAATAGAGAAAGAGGAAGCAGTACAATTAAGCCTACT
TAGGAGTGAAGATATATATTTATATATCAGAGGAACTAGA
TCTGTATTCTAAAGTGGATATCTGATGATCAGAAGCTTTT
CCCAAGTCCTAAAAAAGAAATGTTTCTTAAAACTTCACTT
TTATTTCCAAGTGTCTGCCTAAGACTTCTAAGGGTAACTA
CCCACCTCATGGCTTCTGAGGACAGTGGTACCATCATTTA
AGCTCCTGCCACCAGTAATTCTACAGAAAGGAAGGGCCGC
TTTTAATAATGCAACTTAAGAAATCTATTGTTTGTAATCC
CAGCACTTTCGGAGGCCGAGACGGGCGGATTACGAGGTCA
GGAGATGGAGACTATCCTGGCTAACATGGTGAAACCCGTC
TCTACTAAAAATACAAAAAAAAAAAAAAAGAAATGTTTCT
TAAAACTTCACTTTTATTTCCAAGTGTCTGCCTAAGACTT
CTAAGGGTAACTACCCACCTCATGGCTTCTGAGGACAGTG
GTACCATCATTTAAGCTCCTGCCACCAGTAATTCTACAGA
AAGGAAGGGCCGCTTTTAATAATGCAACTTAAGAAATCTA
TTGTTTGTAATCCCAGCACTTTCGGAGGCCGAGACGGGCG
GATTACGAGGTCAGGAGATGGAGACTATCCTGGCTAACAT
GGTGAAACCCCGTCTCTACTAAAAAATACAAAAAAAAAAA
AAAAAACTAAAAAGAAAATGCTGTTCAATAGAGAAAGAGG
AAGCAGTACAATTAAGCCTACTTAGGAGTGAAGATATATA
TTTATATATCAGAGGAACTAGATCTGTATTCTAAAGTGGA
TATCTGATGATCAGAAGCTTTTCCCAAGTCCTAAAAAAGA
AATGTTTCTTAAAACTTCACTTTTATTTCCAAGTGTCTGC
CTAAGACTTCTAAGGGTAACTACCCACCTCATGGCTTCTG
AGGACAGTGGTACCATCATTTAAGCTCCTGCCACCAGTAA
TTCTACAGAAAGGAAGGGCCGCTTTTAATAATGCAACTTA
AGAAATCTATTGTTTGTAATCCCAGCACTTTCGGAGGCCG
AGACGGGCGGATTACGAGGTCAGGAGATGGAGACTATCCT
GGCTAACATGGTGAAACCCCGTCTCTACTAAAAATACAAA
AAAAAAAAAAGAAATCTATTTTTACTCCCTTTCTAGACAT
TATTACCCAAATCATAAATAGCCACTGGTGACCAAACTTT
TTAGGCTAATGCTTATGGTCACTGTTGCTGTCCTTTTCAT
TCATATCAAATTGTGCATATCCCATATGATATTAGCACAG
TAAAGAAAAGGAAATGATTTCCTGACCTATTGGTGAAAAA
TAGTGGTTTGCCATTTGGTACCATTAATTATAAGTGCTTA
ATGAAATCATCGAAAGGGATGAGTCAAGCTTTTCTTAAGG
GAGTCTTTAAGGTATATATAAAAATGCATTTCTTTTTGTT
TATCATGGTGCTTACATGTTATTTGACAGGATTTATTTTG
GACTGGCTGTGTAAGTTTTTTTCTTATTCTGTTTTTCTCA
TTGCGTTTGGGGTTAAATTAATAAATATCCTCTTAGAGAT
ATAAAAGCTGATAACATTTTAAACAGCGATTCAACAGAGA
AAACTAATTATTTAACCTAAATAGGTTAGGCTCCAGATGC
TTTTAATTTCAGCAATGTTATATTCACAACAAACAAACAG
AAAACCACATTGCTCTTTTTTCTATCCCCCTCCAAGGAAA
AAAGGTGCAATGCAAATCCAAATATCGACCTCAAGAAAAC
ATACTAAGTAAAAATTTCTTGTGTAAATTAAAAGAAAAAA
TCATCTGGAAAGTTATGAGCAAAAATGAATGGGTCTTTTC
AATTTGCCTTAGTTTTCTTGTTCCTTTTCATGCTCCCAAG
CCGCAGTTTTTCTGCAGCAGCAGATGGACAGAGTGTGTAG
CCCGCAGCACCTTCCTGTGACAGCCCTATTCTCCCTCCCA
GACACTGCTGTTAGTAAATAGATTTACACATTCTCCAATC
TCCACACATCTTTCTGCCGAATAATTAAAAGCAGGATGAT
TAGTTTATTGAGTGGAAGGAGGAACTTTTTTATTGAGGTC
CATCCACGATTTTATCAGGGCCAGCACTTTTACGGTTGTC
AGGGGGGTGCAGGCATCCAATTTTTCTTATCTGCCTGATT
AATACAAACGCTGTTTCAGGACGCATTAATTAACAGATAC
AAATCTACGTTCTCATGGAAGGATCAATACGGAGAAGAAA
AGAGGCATCAATGTGAATTTAGTGCTGATGATGGAGAAGG
CACGCTATCGACATTTACGTGCACGGAAACTTTAAAGTTG
TACCGGGCCCCCTTTGTCCCTGTGATTTACAATTAACAAT
GTTCCAGCCATAACAACATTTCACACACTTCTTTAGGGTT
TAATTAAGCAAAAAACAATAAAATTTCATTTTTAAAGTTG
ATCCTGCAATTTAGTTCTTCTATATTGATGGTTGTGTGTG
CGTATGTGTGTGCGTGTGTGTGTGTGTGTGTTTATCCTTC
CTGCAACCCTAACTTTTTCCTTTCGCTTCTCTGTGAAATA
AAGAGAAGGAAAAAAGGGGAAGGAAAAACTCTCCTTTTTT
GGTCAGGAAGCATGGGGAGATGGATATGGCACAAAAGGTT
TGACACGTTTGCTTGATTGATATCCTTAAGTATATTTCAT
CTGATTAAAGGAAGTATAATTTTTGCAAATCCAAAGGAAA
AAGGACAATCTATGCTTACAAAATAAAATAAAAGTCTGAA
CGTCTATCTTTTCTTGGTCTAGAAATTGCTGGCTCTCATT
TTAACCCTTTCCTACCACACCACTGCAATCTGGAAGCTAG
TACAAAGAGCTCTCCTGCCCAAATGCCTGAGCAGCAGTTA
GACAGCCTTGTTACAGGATAGTCACGTTCATCTGGTCACT
AAGGAGGAGGCCAAATACATAATAGAAATTTTATCTTAAT
TACATAAAATTATTTTACCTTTTCTTCAGGAGTATTAGCT
ATGTTGCACATACATAAAACACATGGATAAAATAACATTT
TTATCAATAGACCTGAGCAATGTCTAAAATTCTAAATAAC
CAGGGCCTAAATGAAAATGCACATTTTAATAAGCCGAGTT
GAAGGAATTTTCTTAAAACATAATTGCTCTATTGGCTTAC
ACATGCTTGTATCCAAATGATAATTACTTGTTTGTGTTTT
TATCAGGCATTGAACAGTATTTTATAGCTCTTGGGCTATG
AGTTAGAGGTCTTCATCATCTGTAATATTTAGCTATCTTT
GGAGAGAAACCTCTTTCCCAAGTGAAATAAAATATGCTTC
GTAGTTGTGTCGTTTGAACTTCATGTTTTGTACATCCTGG
GACCTTAATCTTTGGTGTGTGACAGGTTATAGTTTTAAAT
GTTCAGCCGTATTACAGCTTTTTAAAATACACTGATACCA
TGGCACATTTTTTCTTCCCCAGCTACAGCCCATTCCGTGC
ATATCACTGACAACTCGGATCTCTCTTCATCTCTGTCCTA
GAGTCAGTGCCATTTAATGTATCTCAGGCATTTTGCTTGC
AGAATGACTCTCTACCTTGACCCGCAGTTAAATAGCATGT
TTATCTGCAATACAGTGTGCTCCAAATAAACCAGATGACA
GTTGGGAATAACATCATTTGGAAGGATTGAAAAGCTTTTC
AAGAGGCAGGTACCCCTGAGGTAATAGGCTTGAAGAAAGC
ATGTTTTGTGCCAACCGTCTTGCCTTCTTCTACTGGAAAC
TTTGGAGGTTGACAGTGGTGCCATGGGCACTCGTCAAGCA
CTTTTTTTTTTTTTTTTTAAGCCTGGCAAACTGATGCACT
TTGCAGTCAACTTACAAAAAAGGCTAAGCGTTTGAAAGTG
TGAAGGGCAAAAAATATCTGACGGCTAGTCTTCAAAAATA
CACTTTCATTTCAGAAAGCATAAATGTTTATTTCCCGAAC
AGAGTGTTGACAGAAATAGGCTGCAGTGCAGGCATTTGGG
TTTAACCCCTGCTAGGCATTTTCTTCTCGGCTGCTTTCTT
GAAATAGAGGGCAAGCATTTTAAATCTTCAGGGCATCCGT
TAATATCAGTTAATCATGGCATTGATTTGACTGATCACAG
TTTTTGAATTGTAGTTTTCCTGTTCCACAAAAAAAAAAAT
CAACACTTTTCAACAAATAGCATATCATACTAGAACTATA
ATTATGCCATAATGACTCACTGAGATCACAAATGAAGTTC
ATTTTGAGAAGCTGATTGAGCAATGCAATGTAAGCTAGAT
TCTTTTCTTTCCTGTACAAATAAACCTGATGTTTACAAGA
CCCAGAGAATAAAAGAATAACAGTGGCACTAACATTTAGT
TTTTGCTACCAATAGACACACAGATGCATAACCCTTGTTA
GAGATAAACTTATCTTGTATTTTTAAGCCAGATGTTCTTT
TCACATATGGGGCAGACATATCACTTTGTCTTATGATTCA
CAAAACACACAGCTCAGGGACTTGTAGGAAACTTTATACG
TATATATATATATATATGTAAGTCATATATATATATAGTC
CCTTGCAGGAGACTTTATATATATATGCACACAGATTTTT
TTTCATGAACTGGAACTCAGTAGGAGCTAGAGTTAAACAT
CTACAGATGGTTAACTGCAGAAGTGAAAGCTGGAACATCT
ACATGGTGCTATCAGAAGCATTTTATTTAAAATTTATTTA
AAATTTTTCTTTAAAAGGGATGATAATGATTATATTATGT
TTGTGCTTAAGCTTTAGATACAATACCTATAATACTCTTC
TTTGTACCTTTACTCTTTTGGGCTGACCATAATCCAGATT
TCAATAATTTAGATTCAATCACAATTGGGTGAAATGTAAG
AGTAATTGACAAAAATGGAAAATAGCTCCCTTGCTAGCTA
ATTTAATCATTTGTTTCAACATTTGTTGATTCCATAAGAA
ATCTATTTCTTTAGCTCTGTTTTTATACTTTAAGTAGGTT
TCACATTGATTTTATGGAACTATTATTTTAAAATAGCGGT
TAAACAAGACAAGTACATATTCCCAAAATCTAAAAGGCAG
GACTCAGGTTTTAATACAATTTTGTATATAAAGACAGAAG
TGACCACCTTCTATAAAACTGAGCAAATGATCTAAGTAGT
TGTGAGGAACTAAAGGAGAGGAGAACAGAAACGTGAAGGT
AATATCTACCAGTCCAAAACAGAATTATCATTGTTAACTG
AATTTACAGGTCCAATTGACCACTGACCACTCATGCTGAT
TATATAAACAACCAAATGAGTTTACAATTAGCCCAATCAT
ACAAACAGAAATTGAAAACATGCTCCCATAGAAGTGGTGA
ACTGCTTTCTTTAGCAATTATTCCTGGTTTTCCAGTCAGC
TTGCTAGAAAAATTTAAAATATAATAGCAGCTAAGAAAAA
ATATTTCAAGTGACAATACAGGAAAGACTCAATATGATGA
CAAGAGGTTTTGTTTTGTTTCATTTCGTTTCTTGTAAGTG
GGTGATTTTTTAACAACTGCCAACCTACTTTGAAAAGTAC
TAGAGACAGGGCCGATGAATGCCTAATAAGAATGTAAAGA
CCATCTATACAGAGTGTGCAGTTCCTCTTTGGAAGTCCTT
ACTTACTCCTACTTACCTACTACTTCTGAATGACTGGAGA
GGATCTGAAATAATTCCCTTAGCTTTTCCCAAGCTCCCTC
TTACCTGACCTCAACTTTACTTCTCTTGTCCTTTCATCTA
AGCCAAGAAGAAAGAAAAATTGTTGGAGGGCATGGAGTCA
AGTATAGGCTGAGCTGCCTTAAAGAGGGAAATCTAATGGC
TTTCTTTTCCTACAACCTTTATTTTTTACTAGTTGAAAAT
AAGTTCTGCCTGGAAAGCTCTCTTTTTTGATGTGACTGAA
ATTTGTTTGACCATCAAGAAAAAAAGAAAGCAACGCCATA
TAATGTAGGACTCTAAAAAATATCTTTAAAAAGGGCATTT
TTCAGTTTCACTTTGGAATTAGATGGATACTGAATAGGGA
AAAATACCATTTGGAAGCTGCACTTCTGATCTGAAAGAAA
AAGGATCCATGCTTGAATCTGACTTGCTTTACCAATGCAC
TGGTAGAACCAGGTCAAGAAATATCATAGAGTGCTTCAGG
AAACCGACCAGTGGTCCATAGAAAACCAGTCCCACTTTGG
AATCAGATGTCTAAACACTATCCTCTTCAGGAAATTTTCA
AGGGGTCCACATCAAATTTGGTCTAATAATTTAAAATTCA
AGCCTCCAAAATAAACACATACAGACTCTATGTTGAACTC
TGGAGAAGGCTGACAGACATTTCAACAAGCCTTTAAAGAG
TCTGTGGAAAACATTTAGCAACAAATACCCATAAGATAAA
GGTTTATAGTCATGAAGTGATGTCTGAGGGGAGAAGATAG
TGAGGGGAACTATAACTTTGAGGTCTAGAGATCTGACTAC
AACCAATGGTATTAACTTTGCCCCTGTGATGAGCTGACTT
GTGCCATCCCGCCCAAAAGATGTTAGAGTCCTAACCTCCA
GGAACTGGGAACATGACCTTATTTGGAAATAGGGTCTTTG
TAGATGATCACATTAAGATGAGGTCATTAATGTAGGCCCT
AATGTAATATGACTATCTTCATAAAAAGGGGATATTTGGA
CACAGAGATGGACATGTGCAGAGGGATGACGATGTCAAGA
CTCTACCTGACATCGAGTCCTACAGGGAGAACACTACCTA
CAGGCCAAGGGATGCTTGAGGCCACCAGAAGCCAGGAGAG
ACAGGAGAGAAGCATGGACCAGATTCTCCTGAAGAGCCTG
CAGAAGGAACCCAAACCTCCTGCCACCTGCTCTTGGGCAT
CCAACCTCCAGAGCTGTGAGCCAATATATTTCTGTGGTTT
AAGCCACCCAGTCTTTGGTACTTTGTTTTAGCAGCCTTAG
CAAACTAACACAGACCCACAGGTGACCTTCTTATCTGTCA
ATTGCAAACTACAGACTACGCACTTCTGAGGAATCTTCCA
GTTCCAACAGTTTCTAATTCAGAATAACAAACAGAGCTAA
TTCCATGAAGCACAAGGCTGTCTAGGTAATGGTGAGTACC
TCAGACAAAAGTCATGGCCTGGGAATAAATAGACCTAGAA
TTGGGTGCCACCTCTGCCACAGGAACTGTAAAACTCTGAG
GAATGACTCTACTTTGCTGGTTCCTGCTTTCTCATCTGTA
AAACTAGAAGGTAGAAAAATTATTCTTGAAGGTTTATTTC
AGCCCTAAATTATTAGGCTTCCAATGGTTCTACTGTGACA
AAATTCAGATCAACTAATATTTACAGCATCTATTATAAGT
GAAACTCAATGCTCAGTACCATTGGAATATGCATGATGAA
TATGACATAATCCTTGTCATCTAAGATTGTATAGCACAGT
AAAAGTGGATAAGACCATAACAACCAAAAAAGAAAAGTAT
TGCAAGGATGGATACAAGTACATGTCTGTGCAGAAAAGGA
GAGTTCGGTGCTTGGTTGTACACATTCTCCTAAATGTATC
CATATCCACCACTTTCTCTCCTCCTCTCCCCACCCCAGTT
TTGTCTAGGCCTTCATCATCTTTTTGGGGTAAATTTCAAC
AGCCTCCTTACCAAAATCCTTTTATATCTGGTATTGTTTT
CTTCCATCCTACCCACGGGTAGTCAAGCAATCTTTAAAAT
ATAAAACCTATGCCATCCACTCATCAAAATGCTTTCTTGG
TTTCCATATCTCCTACAAGATAAAACTGAAACTCTCTGGT
AGAACATAGAATTTCTTTGACTGTTTGTTCCTTTTCCCTT
TTCCTGCATATTTCCTAAAAAAATCTTCCCCTAGTAACTC
TTCCATGGACATCCTAACATGTTAAGTGAGCTCATTTTCC
TAATCCTAATGTCAAAACCCACAGCTCCACTCCTTCCCTA
AGCACTGTTATCCACCTGCCACCTCACTCTTGGCCGCCTC
ACTCTTGGCCCTTCATTAATCTATCAACAAGTTTTCTCTT
TTATACTTGTGAAATCATTCTCAAATACACACACTTCTTT
CCTTTCTCATTGCCACTGGGTAGCATCTAAGAGCATTTGT
AAGATATAAAAGTGAAGATGAAGACATAAGCAGGAGACAC
AGAGTCGGGTGTAAGTCACCCCTGAAGTAAGGGAGTGGAT
GTGAAGATGTGCTGCTTGATAGATATATCTGTATCCTATG
GACAGTGGTTTGCCATGTTCTAGATGAGCTCTTCAGGGTA
GAGATCTCTGATTTGTTTCCTGCTATATCTCCAGCTCCTC
AAACAGTGCCTGTCACACAGCTGGTGCTCAGTAAATATGT
GCTAAATGAATGAACAGATAATTCCTCAGCAGCTCATTGA
CTGGCTTTCAAAAAGATGGGAGGTTAGGGAATGAAAAGAC
CATTCCAGAAACCAGATCCCTCCCCCACAGAAAATAAATA
AACATATAATAAAAAGGGGTGCCTAATGCTTTTTCATTAA
TACAATGAATGTTTATTAAGGCACTGATTTTGTATAAAAC
TCTTTGCTTATAAGTGTCTATACGGTATATAGGATTTTTA
TTTGGAGCCACTTAGACTCTGATAAAGTCCTGCCTAAATT
TATTAACCTCAGTCGGTTCTCTTCAATTTATAAGTAAAGT
TGATGTTTCAGTCATATGGACTAGCTGCTTCTGCTATATT
TATAAGTAACCATACACAACAGACTTCATGATAATGTCAC
AATTGCTTTTTTGTTATTTATAAGTACTGTCATTAATTTA
TCTACCTAACCTGGTTGTATAATTATTTTGACTATATATA
TACACACACACACACACACACACACACATATTTATATTCT
GTAGCTCAGATTTTAAACCTCCGAAATACTAATCTAGTTA
ATTCAATGCTCATTGCTTCTTTCTACTTGCAGGAATAAAA
CATTGTGTGTCTACATTTATTAACGTAAATTTTTAGGCGA
TCCCAACCTAATTTTTGTTAAGTCTAAGAAGGAGCTTCTC
ATAAGAACATTTTCCACACCAAAAATTTTGCAAGAAGATT
GAGAAATCCTGGGATTTTATCATTATGTGCTGCTTCTCTC
TGAATCAAAAACAGCAGAGGAGACAAGGCAACAGAAAAGC
ATACATAAGGCGTCTCCTTCTCAGTCCAGTTTAGAACAAT
GAGTCCTTACTAGGTAAACGCTCACTTGTCAGAAGTACTT
GCCACACTACAGTCACTGCAGCACTGAGGGAGTAAGGGCC
CTTCCTGTTATAAAGCAGCAGATGAGACAGTTACAAACAG
CAAAGAGGGTTCTTGTCTGTTATGTCCTTTCACTGTGTCT
GTACACACAGGTGTTAATGTAATTTAAATGCCACTTAGAC
ACGTTTCAGGTTTATCAAACCAGTTTGTATATCCATTCTT
ACATAATAATTTTGAAGAGGAACCATTTCTATCTGCTGTG
GGAACCAGCCTAACTATAGATAGCTCTATGCAAATAATCT
GGGCAAGTCAAGCAGAATCTATTTAAATCTAAAAGAAATC
AGGTAAGACCTTGAGGAAATGAAGCAGGAACCAAAAATAT
TTTTTAATAGGTCAGAACCAGCATCACATTGTTTTGGTAT
GAGCTTTGTTTTTACATTTATGGCTAGCTGAGAGTTTGGA
TTCATGAGAAAATTATTCTGTTAAAGATTATAATTTTTCA
TTGAAAATAGAGATATGAGGAGAAACACTAGCAGATGAAT
TTTGTGAATATAAATTTTAGGATCAAAAATATGCTTTTTA
AGTCATGCAAAGTTTTAATAAACTAACCAATAAGTTATTA
GTAGAGAATGTCATTTGTCGGGCTTCAAAAAGAGATAGGC
GTGACTCTAAAACTCTTTAAAACTGTCGAAGAGGCAATCC
CAGCTGTAATTTTTGGTTAACTTTTTTCAAACAATAACAA
ATTATTGGAACTTCTGCCTTCCTTTCTATTTTTTAAGATT
TGATTGTCACTATTTCTAACTCGAAAATATATTTAAAATA
TAAAATAAATTTTTATATTTTATTTTTATTTTATTATATT
TTATTTTTCCCACACATGAAGTTTAATAATAATATTTTTA
AAGGTGAACTGAACTGCTTTTCTTGGGAATGTTCCACAAT
TAAAGGAAATTTATAATTAGTGACTTAGCTGGCCAGGTGT
GGTGGCTCATGTCTGTAATCCCAGTACTTTGGGAGGCCGA
GGAGGGTGGATTACTTGAGGTCAGGAGCTCGAGACCAGCC
TGGCCAACATGCGGAAACCCCGTCTCTACTAATTACATAA
ATATTAGCTGGGCATGGTGGCATGGGTCTGTATTCCCAGC
TACTCAGGAGGCTGAGGCAGGAGAATCGCTTGAACACAGG
AGGCGGAGGTTGCAGTGAGCTGAGATTGCACCGCTGCACT
CCAGCCTGGGTGACAGAGCGAGACTCCATCTAAAAAAAAA
AAAAAAAAAAAAGAAAAAGAAAAAAGGAAAAAAGAATAGT
AACTGCTATGGTTGCTTCATTTCTGTTATTTGTAATCTAA
CATTAGAGTCTAATATAGTAAGAATCTTTTAAAAAGCACA
TTCCACATACTGAATAAATTAGAAATAAGCTGTAGCAAAT
TAGATCAAAATATAGATAGATATATTAAGGTCTATCTATC
TAGCTATCTTTACTGATGTAGTACAAAAGACAAAACTAGA
AGGAAAACAGAAGTGCTCAATGGACCCCAGTCTGATTTTG
GATTAAACACTGCCTATTCAAGTAAGGTGAAAGTTCAAAA
TTTCTCCTAATACTGCTTGCATTAATGAAGGTAGAGTTGC
TGGCTTTAAGGCTCAGGTTATCTTGTCAAAAATATATTTG
TGTAACAGTTTTCCCATTTGTGAAGGCCACACCTGCACAC
ACATTAAGCACAGAATGGCAGGCATTGTGAGAACCTGGGT
CATTTCATATGAGTTAATCTAAAAATTTGAAAATTGTATT
TAAGCTGCCACGTACAAAAGGGAGTTGTGATTATCTTGTG
TACTTTCACTGAAATGACCAAGAATCAATTCTATCTTGGA
TCTCTAAAAGAAAAATCACTTATAATTTCTGTACTGCCTT
TAAAAACATAACTTTAAATACTTTCAGAGTTCTCTAATTG
GTCCCTTGATATAGAAATACAAATTCCAATAAAAGCACTA
ATTATTATAGACTCAGTGTTTGTGGAGTTAACACTGTTAT
CTCTCCTTGTCTTACTATTACTAGTTACAAGTAAAGCAGA
AAAAAATGAAAATCCTTCAGGTGTGCTTTTCTCAATTTTC
CTAAAATAGAAACTATAACTCAGTGTCTCTAACATATGCC
CTAGGAGGAGGAGAGGCAGAAAAAAAAAAAAAAAAAAAAA
AAATCAGGAGGTCTTCTGCATAAATGGAAGTTAAAGGATT
TACAGCATAGGCCATTAAAAACAAAGTGCCATATGTATTC
ATGAAAGAACGTAGAAGAAATATGTTATCCATGAGATGCA
TGTCACAGATATGAAATTATAGCACGCTGACCCTGAAACT
CCACGTTCAAATAATATTAGAAATCCTTACTACTGATGCT
TAAAGACCTAGGCATAATTTGTGTTCCTGACAGCATGGAA
AAACAGCTTCTCTGAATTTCTAGCTCTGAGAGTTCGGTTG
AAAGTCAGGCTCCCACACTATTTTTCTCTGTGGCTAATGA
AGATCTGTTTGCGAATATTTACTCCCAAGTTCACGGCTGG
TGTTTGCTGGCTCAAGCAGAGCTAAGTCATTATGGCTTGG
CATACGTTCCACTGGGGAGGAGACCAGTTATCTTCTCATT
GACAATAGCGGCAACCCCTTCGATTCCTCTCAGCCCTCCC
TTCTTCCTCTCTACACTATCCCCAGCTTGGATGACGAGCC
AAGTTAAAATGAAACCAAAACAAAAACATCAAACAACACA
GCTCTCAGAATTCCTCAACCACATGAATGCAGAATCGTTA
TCAGTGGTAAAAGGCTGCCGGTGGTATATCTTTACTACGG
ATATGTGATATTCAAACCAAACCTGTGCCTCTTATAATAA
TTCTTTCTGTGAAGATCCTCCATTCAAAAGTAGAACGGAG
GAGGCAAATGCAGCTGCAGTTAAAAGCTCTCATGCCATAA
TTCTTCTCCTCCCCAAATGAACAAGAGCACCCACAGCAGT
GCCTCTCAGCTTTCCCACTTTGATCTGTTGGAGAGTGCAT
TTACCTTTGTATCCACCTCTCTCCTAGGCTGCGACCATTT
CCTTTCATGTCACTGAAACCCTGCAAAAAACCCCGGGAAA
TCCTAGAAGTTTTTATATCAAGTTGATTCAAGGAAACACG
TGCAGGGAAATACAAAGGTTACCATATTCAGAAGTTGCCC
TGTTTCCTAACTAGATTTGAGTAGCATGAACACTACCTCT
GGAGGCAGAGACTCTTCTGTCTACAACAGTCCAAAATGAA
AGGGGAAAAAAATGGAGGAAAAAAAAAAAAAAGCTGTCTG
ATTCTAATACACCTAATTAGCCATCGGCAGACTCTTAATT
GCATACATTAGGATGATTCCATAGTGGAGATTAATTCTAA
ATATACCCAAGCAGCTGGTTAAGATGCCATGGATTACAGT
GTGGACTGTACTTTTCCACTTAATTAGATATCAAAATTAA
GCAGCAACAAGCATTTTGACATAACGGGGATCAAGTCGCT
GCTTGGTATCCCAGAGCTGCACTAAAGTGACCGCTAAACA
GAGCCGCACAGATGGAGAGATATTAAATGCCGCACTGGAA
AGTAATTTCAAATAATAAAATATCAATATTTACATTTTAA
TTACCCCTACTGAGAGCTGCTCTGTCATTTTCACTATTGC
CGACGCAGCAAGGGGTAGTGGAATGACATTGCGGCTCTGG
CTGCAATGACTATTTTGTTTCCATTAAAGAATGACAAGTG
TTTTAGAGGCAGTGACACTCGGTGTGTGAACAAGAATGAC
AGCAGATCAGAAAATTCCTATTAAGGGACTAAATGCCTCA
ACAAGAGAATTTACTCCGAGCACCAGCTCCTCCTTGAAGC
ACATAATCCTTTCTAAATTTTCTGTTGAGAGTTTATTATG
GGGGAGGCCCAGGGGAAGTTTTAGTCTCCCATGAAATATT
TAGATCCGTAAAACATTATATGATGATTGTCAATTTAAAA
ACAATAATACTTGATGGGAACAAATATCCAGGAGTTATGT
GTAAATCACAACAAGTTTGGGGGTTTTCTTTTTTCATATT
CTCTCATTTAAATTGACAATACCATTGATTGTTTCCAGGA
AGCATATCTATTTCTTACTGAGTACATGGAATAAAGCTTG
GGATACAGCTTAGAGTAATTATAACAAAAATATTGGACTT
GTTTTCACTATCTTTTCTTTAGCATTTTATTGTATCTGAC
TAGCTCAATTATAATTTCCTTGACATAGAAAATAAAGTCG
AGGGTGGGTTACAATTTGTATGTGTAAATGCACATCCATG
TGTATAAATACTAAATACTCTAGTTTCTATTATTATTTAA
ATGTAGCAAATTCCTAGTGATTCTTACAGGCCCTCACCAA
ATTTAATTACTCTTTATGGGGTGTGAAGATGAGATTATGA
AAAATAAAATAAAAGGTATATATTAGATGTGACATGCTGC
ATTCGCAGGATAATAAATGAAAACAGTAAAGTCTTCCTTT
GGGGATGCCTGTCAAAACTGTAGAGATCTTGAAAGAATTT
TAATGCCTCAAGATATGAGAGAGTGTATAAGAAAAAATCC
TTGGTCAGTATACTATAGTAGGCAGTTAACTGACCCCCTA
TCTCAGAGCCTGCATTTATTTAATGTGTAGAGATGAACAA
CCATAAATGTGATAAATGGCTACAGCAGGAGGCTGAATAG
AATTTTTCAAAGTAAAGAATAGGGAAGTTGGGGAGTTCTA
GAGATCCTTAGCAGTCTCTTTTACTCCCATTCTTTTTAAA
GTATCAGTTCTGAAGTTGAAATAAAAACTTGATAATAGGC
ATGGTATACTAACGCATGTTCCCTAAATAGGGGATGTTCC
TCTTAACGAAAAATAAAAGTGAAATTGGAAAGTATTTCCT
AAGCATCCCTAATGCTTTTAGGACAAGACAGATCCCCATT
TCTCAGCTACTAGCACCTTTTAATTTCTGAAAGAGCCACG
GTTGAAAATCTTAATTAATTGTTCCATACTGCTTCAGGAT
CATTATGCAATGTAATAAAGGCCGTGTAATTATGAAATTT
TACAGCCATTATCAAGGCTGATGGCTCGTATTTCATCCTC
AGCTGGACCCAATGGCTTTTAGGCACTCGGCTCCTCTTTG
ATGAACTACAGACAGATCTATCAGGCCCAAACAATATCCA
GGCGAGGCAGCTATAATAGCTACCTACAGATGAAGCCATA
GATAAAGATAAACTATAAATCTACACACACAAATGCAGGC
ACATCGCCTGGGGATGACAGAGGAGAGAGGATGAGACACT
TGGGAAAGGTAGTTGCTCCCACGAAGGCTGCCTCCTGCAC
TTCTCGCTCATTCACTCCAGAATGGGGTGGATTTTATAAA
AGACAGCGAAACCCAAGTGAACGTCTCATTTATTCTCCGT
ATCTCGAAATCAAATGAGAGAAGGAAAGGGTGTCCATGAG
CACTGTATTTAGTGCATTATTTAAAGGGCAGAGACTACTC
AGATATCCTAACATCTATTTCAGTAGTGAAAGCAAAAGCT
AGATTTATGGGATTTTATTCCCAGCACATAGCACTAACAC
AGCAATCCAAAATAAGTTCTCTGAGACAAATTTGATTATA
GCTCATGAGTATCTCTTTCATGGATATTAACATCCTTAAA
ACAATAATTCAAGAACAACAAAATTCCATGCTGAAATGTA
GGCAGGGAAAATAGCATTGTATTTATACATAACTAAAACG
TGTGTAGTTCACACGTATTGACTCATTTTGGAATGTAGAA
CTTCATGTAGCCGAAGAACTGATGCAACTATTCTGCTTAA
CATATATCTGACATATCTCTGTTGGTGAATTAAGCATTTT
CATAAGTTGTTTTACACATAAATGTAAAAAGGTCATCTAG
GAGGTTCATTTGACAACCGTAGGTGTACACTCCAGGGAAC
ACCTAGTTCAACTCTGCCTTTGGGTTGTGGCAACATCATA
GAGCTGATGCCCTCGGTCCTTATGATGGCATCAGTCTCAT
ATTGGCTTGTTTCATGAATGCGACCAGATAGCTTGTCTGC
AATGTGGCTTATCCCAAAGAAAATGTCCATCAGTGGGTCA
ATCCAATTCAGCCTGCAAGCTGAAATGATGGACCATGCAG
AGAAGGCAAGAAAAGTCCAGGATGCATGGAGGCTGAGTGT
GGGGTTGATGACTGACAGAGAGTTAGGGTGTATGTGTGTA
TGTAAGAGGCAATGGTGTTCATAGACAAAAGGATGTAAGA
TTGCTTTAAGTGATGTCAAGTCTCCAGAAAGCAGAGCTTG
AGACTGTTCACTGTAAATATGGATTAACAGTGAGAGAAAC
TGACTGCAGTGCAATCTCAGCTACTAACTAGCTGTGTAAC
CTTCAGCCAGTCACTGAATTGTTCTATTTCCTCATCTGCC
AAATAAGGTTGGTAGACTGGATGACGCTCTCTGTGGTCTG
TGGTATGCTCCAGACTTAACCTTCCATGGAACAGCTTCGA
TGTTCTTCAATATGGGCAGGGAAAACATGGATCCAAAACA
AGTCTTTCCTGCGTGAATGGACAGTTTTTCTGCCTGAATC
AAGGCTGACTATTTTATCCTGCAAATGTGATCTCACCTCC
CATATTTTAGATAAATGAAGGATATCATATATAAATACCC
TTGACCTATTTCCCTTCTCATCTGTACCAGGTCTAATTCT
TGACACCTTCCCACTTGTCTCTAAGTTAAAGAGATTGCTC
CTTCTTCCCAAAGAAGGCGTTTCCTATGTTCTCAATCCTT
CTGCTCTGGCCACCTTGAAGATTTTGCTCCACCAATTTTC
TGCTCGGCCCCTCTCCATTTCTTATACTTATTAATCTCTC
CTTCTTCTCAAGTTCCATTCCTTCATCCCTGTATTCTGAT
AAAATCTTACTTCCATACTGACTCCTCCTCAATAGCTAGC
TCTGTCTGTCTGCCCATCTGTCTATCTGTCCTTTTCCCTC
TCTATTCACTGCAACCCTTCACCACTAAAATTCCTGACAA
AATGGTGTACATGCACTTTTCCACTAAATTCATCTTCATT
CCACTAAAGTCTGGATTGCATCTCAGCTCTACCATACAGT
AATCACCAATGACCTAATTGCCCAATCCCATGGCCTGTTC
AGATACGATTTGATCTCTCTGGATTATTTTGTCCAGACTG
ACCCCTCTCTTACTTCCTGAAGCTCTTTCCTCTTTTTGCA
CTGATAAGACATCTTTCTCCTGGTCTTTCTTCTTTTATGC
CAATCCTTTTAATGTAATACTTTAAATAATTCTGTGTTCA
CTTCTTCTCTTCTTCCTTTACCTGCCCATCCATACATTTC
TATGGATGTAACAAAAATATATTACCAGTACCCCCTTCTC
CCCAAAGAGCTACACTTTATATTTCTGGTTCTCTACAGGT
CGTTCCCATCAAAATGTTTCATTGGCAACTCATATCAAAA
TGTCTAAAATTGAACTCATTTTCCTCCCAGACTTGGAGCA
TTGTTAAATACTGAACAACACAGAGTTGAAATTTGGGAGT
TAGTTATGTTTTGACTTCTATGTCCAATTTTTCCTATGAA
ATATCTCGTTTCCAAAACTAATTTCTAGTCCCACTGTCTA
GTTCAGTTCCTCATTGTCCTCCACCTGAACTAAGTCAATA
GCCTCCCAACGTATGATTTCCCTGACTCAAGTCTCTTTCC
TTCTAGATCTGTATTAATCAGGAGTCACCTCTTCCCTGTT
GTGATGGTTTCTCTCTGTGAAGTCCACAGAATCCTCCATT
GTCAGGGACCAATTTACTTTTCTTTCTTCATTTTTTTGGT
AAGAATAATGATGATGACAATGACAACGATTATTGTTACT
ATAAAAATTTGTAAAATTCACTGAGTGCTTACTAAATTCC
AGTCACTATGCTAGCACCTCCATTTATCATGGCCTAGGCA
TTATGAATGCAACAAAAGGAAAATATGGATCCTTTGGGGC
CTTATATTCAAGGGATGGGGTGGAATAAATAAAACTACAG
CAGGCAGTGATATAATACTGCAGTAGAGAAACATGTATGC
AAAACTATGAGGGAAAATGGGCCCTGGGATGGGGCATGGG
GAAGGAGGAGCTGCTGTTGCAAGCAGTGGGAGAGGGGGTC
AAGGGAATCCTCACTGGTACCTGAGCTTTGAGCAGAGATC
TGAAGGAGGTGAGAGAGCAAGTCCTTTGTCTATCAGGGTG
CTATAGATAATTTTAGTCAGGTGACTTGGAGTGGGTTTGT
ACCTCCATTTCCTCAAATGTAAAGTGGCAAAGAGAATAAT
GTGTTCTCCATAAGGTTTTAGTGAGAATGCTTTTGACTGC
CTTATTCCTATCCCATACCCAGTTAGCTTTCAAAATACAA
ATCAGGTCCTGTCTCCTTTTTGTTCAAAGCCCCCAGTGAC
TTCCTATCTCACTTAAAGACTGCAAAAGTTTGCACAAAGT
AGCAAAGCCTTTGTGACATGCCTGCCCCATTGTCCAGTCA
ACACCATCTCCTGCTACTCCTCTCCAGTTGCACTGGCCTC
TGTAAAATTCAGTAGTGTCAACACAATGCAGTAATAGAAA
TAGGGCAAATCGTTCATACCGATGCCATTTGAGAACTTAG
AATTTAACCACCATGCAACACTGTTTATCTTCCTGTGTTC
CAACTTTCATTTTTCCTTTCCCAAACAAACGATGCTGTTT
TGTGTTTCTGTGCATTGGATATTTCTTTACCTTTGTGTGA
GATGCCTTTTCCCTTCCTTTCTGCAGGCAAATACCTCTTA
AACGATCCAAACATATCTGAAATATTTTCCTGTAAGTATT
TGTTTAATAACCTGAAACAGAGAGGCGCTTCCTTCTCTCC
TGCTTTCTCCTCCACTACTTTGCCCTATTTCTATTACTGC
ATTGTGTTGACACTACTGAAGTCATTATCTCTTCTACGAT
ATCAAAATGTATTCCTCTTTGTAATTCTAGTGCTTGGCAA
ATAGTTGGATTTTTAAAAATTAAATATTTTGTGTCTGTGT
ATGCCAAGAACTTGCAAGATCTCAAGGACGTAAATTGTCT
TAATCCATGTTTGCAGAATTGAAAAATCAGCAACTGGTGG
GAATGGTCACATCTTAATGAGGACAAAAGCATGAGTCTGT
AAGAAGCACTTAAGAGCATGGCAGCTAGAGCTCTTCCTGG
CACCTATCTCCCCACCCCACTACTGTCTGTCTTTCTGCTC
TAAAGGAAATGGAAATCAGAACATGGTGAAGCCTTTCCAC
TGCTACTGCACAGCTAGAGGTGACTCGGGCAGCTGAGTAA
TTCCTCCAGGGAAACGCAGGATAAGCCTGAGAAGCTTGAG
GACTTTGAGAGAGAAAATGCAGCAAATGCATCCCCTAATA
TAAAAAGAACAAGCTAAAACATCTTAAATGAACTCTACTC
ATCTTCCTATCCCTCAGCTTAACACCAAGTTACTGCTACA
CATTCTTAGGTTTACCTCCAGAGCGAGCATGCACCCAGTT
AATAGCAACTGTTTCAAGGTAGCTCTGAAAAGTTAAATGC
ACCAGTATGATGAAGTTGCAAGATGTTTATTAAATAAAGT
CCATAAGATCATAGAAAATAAGCTCAGGAAATAATTTTAG
AAGTTATCATATGCAAAATATTCATCGAACAGGCTAGGGA
GATGATGCCACTTACATAAACAAATTCCACCATTATATTA
GGCATGACATGTCAATTAACAACTACTCTAGCAAGCATAG
GACTTAAACGTTTGTTGTCATGATATATATTTAAAACAGA
GTTTGAGATACATGATCGTTTCTCAAATCATAATTCTAAT
ATTTCAAACACAATCTAGAAGATGAGGAAGAACATTCTAG
TTGCACAAACAAAGTCTAACTTCAAATCTTTTGAGGCATT
GCTCCTCAGTTATAAGGAAGGAAAAAGTCAACCTGGATAT
ATATATATATATATATAAACACGCACACCAATCCACATCT
TAGCTAATGGTTAAATATATTTGCTGCCAATTTCTTGATT
TAGTGAATTTGAATAATTTTCATATATATACAAGCCTTTA
GTGAGAATGGCATGCCCCTGACATCACTTAAAAATAAACA
ATTTTAGTTTGTTTGCTTAATATGGCTATTAACACATAAG
TTATTATGTGAGATTACTTGAAATACCAGGACAGTCGGTT
CCGCTTCCCCCCCTACCTTGTTTTCTGCCAGCCTCCCTGA
CCTTCAGTTCATTCTACTCCAACCACTTGGGCCTCCTTCC
TATTCCTGGAATATCCAAGCACACTCTTGCCTCAGGACCT
TTGCATATGCAGTCCTTCCTGTCCATTTTCTGTCTCCTTC
ACTAGAGTTTACATTCCACAAGAGTGGGGACTTTTTGTTC
ACATTTGCTCACTGCTGGATCGCTAATGTTTAACAGAGAC
TCACACATAGTAGGTGCTCTATAAAATATTTGAAAAAATG
AAGAAATGAATGACAATATGCACAGCATTAGCAGTGTATT
GTGAATTTACTAGTTTTATAATGGAATGTGCTCAAAATAT
ATTAGTTTGTTGTCTCACCTTTGATGCAAAAAAAACCAAT
TAAGTTATTTTAAAAGTAAAAATACACACAAAAATCATGG
CTACCAAAATATTTATTAATTCGACCCTCTAAAGAACAGT
CAAAAAGTGACTATAAATTTTAATTTTATTAAAAGAATCT
TGAAATGAAGTGAAAAATTTTTTAAATCATAATTGAACAA
AGACATTTAAAATAGGCCCTATTTCTGCTAACCTCATCAT
TCTTGGAGATGCTGTCTGGCCACACTGTATGTAGAATTTA
TGTACTTTAATATTTCCACCTTATTACATACCTACTATAG
AGGTAACCTTGTGAACCTTCTCCCTTATTAATATTTCCCA
TAGAATTCATATATTATTATTCTATTTTCATATTTGGAAG
AATCTCAGAAAAGCCAAAAGACTCAGAAATTCATATATGA
TAAAACAGGTATAAACTTCCATATTCTATGCAGAAAAAGA
TTCTATAGATCATGTACACAAATTTTTCATTTATTACACA
TTTTAAATTAGAACTAAAATGTATATCAGACTTATAAATA
AAGCCTCTAACTGAGGACAAGACGTGGCCATACACAAGCG
ACCTTATTTAATTTGTTGAGTATTCTATCTTTCAAACCAT
AAAATACATGCTAATATATTCAATAAATGTAGCAACTCAC
AAGAGCAACTTCTCTATATCAGTCAGTATTATGTTTAAAG
TAATACGTTTTCAAACTTTTCATTTCTAAATTCAATTTTA
ATATAAATAAAATTATTTGCAAGTAACATGGCATTTAATA
ACAGTAAGGATGTAGATGTAATAGTGCTACATGCTAATTT
ATGTTTTAGTTTCTCTAGGATCAAGGCCTAGAAAGCATCT
GAGTAATTGAAATATAGGAGAAACAATGGCTAGAAATAAA
GGCTAATTCAAAGTCAATTATATCCCAATGTGAACCTTTC
TTTACTGTGGTGCTTTTACCAAGGTACACTCTTTAGATAG
AATCATTTCTGTTGCACTTGATTAGGATTTTTCACTGCTT
AAAATTTAACAGTAGAATTATTTCTTTAAAAAAAATCAAA
GAATTTGCTTTTTTACTCCTACTAAAAACAGGCAGTTTTT
CAAAATGTTTCTTTATAACTCGGGAAGATGACATTTACTA
ATGTGTTGAAGAGACAGGGATTCTCTTTTGAGGCAGGCAA
CATTAATAAGAAAGATATGGTTCAATGTCCTAGGTATTCT
TCCAAGTTATATTAATTAGGTGGAAAGCTTTTCCCACTGG
AATAGTGCAAGGTATTTATTAACACTTCAACCCACAAATA
GAATAAATGTACTGCAAAGGAGGTAATTATTAAATACACC
AACCCCTTTATCTACTTGGCAGGAACAACCCAAAAGACAG
TTTCTGATTATGATCTTTTTCATGATATTTTAATTGTGCT
TCTTAACCTGCTAAATTAAAAACTACAGGGCAATCTCACT
TAGATCACAGACAAAAGAGATCATATCAATTTGCAACAAA
ATGTAATTCTATCTGCTTTAATTACACCAAGAACTTAGCA
GGCAAATTCAATAGGATCACAGAAGGATTGAGAGCTAAAT
GTTATCTCTTAGTCAATGGCATTATCATTTCCTGTATGTT
GTTACACATTATGGAGTGTGAACCTCAATTTAATAACAAG
TTTGGGAAATAATGATATTGAAGTAAGGGAGGCTTGCTCA
GCTATTTGAGTCTTTTGGTTATTTTGTGTGTGTGTGTGTG
TGTGTATGTGCACACACGTGTGTGTGTGTGCACGCACGTG
TGTGTGTGTGTGTGAGATCAGCTATTTATACCCTGGTCAA
GAGCTTAAGATGAGGGACTAAATAAAGAGAATCTATGACG
ACCAAAGTCTTTGCTTGTTAAAGTCAGGATATAGGGTATG
GTTTACAATGTTTTTTAACTTATATTTTTGTTCTGTCTGT
AATCATTTTTAGCCCAATACTCTGACTGAATTCCTTTCAC
CTAAACCTTTAGTTTTTCTCAAATAGTCTATTTACCTTTA
TCCTGAAAATCCTCACATCAAACCTTCTTGTGCATCCCTG
AGAGTGATCACACAGAAGATTCCCGGGAGCTTTGACTACT
GAGGGTTTGGGATTTTCACTCTGGCCATACTTTGGGAGCC
AAACCCAAGCCATTCCCTGGTAATGAACTGATCTAAGATG
TATTCTTTGGTAATTCTTCATGAACTGGATATACTACATT
CTGTAGGTATAAGGTGTGTGTCTGTGACACACACACACAC
ACACAGAGAGAGAGAGAGAGAGAGAATGTTTTCTGATTCT
AGTACTAATCCTGGTTGATCAATTCCTATCCTTTTCATCT
GGTTTACAAAGGACATCTCTTCTAATGCTCACAGCCTGTT
GAATTCCATTTTTTTCCTCTTTCCTGAACTATTTTCTATG
TTCCTCCCAGATGTGGGACTTCTTACTTAACCACTTCAGT
AGGATTTGGGATTTTTTTCTCTCTTGGAAGAATAAAAAGA
TGCAATTCTTTTTGATTCCTTATAAAGCAACTCTTTAAAA
GTAGCTATAACTCTTTAATACAAACACAAATGAAACATCA
ACATGTAGTTATGAAACAGAGAGCCACATCTCAGCAATGG
CGGATGATGCATCACACATATCCCTAGAATTTCCTATTAG
GTCTTAAGGTAACAGGGAGAATTAAAAGATAGACAGCTGC
CATATGAAGGCATAGACTTCAACAATATTCAGAAAACTAC
TATGTTTTCCACTCTGGGTTAGGATGCCTTGTAGCATTTG
TCACACATATATCTCTAATTGTCCTTTAAAACTTTGTTTT
TCAAACTTTCACATTTTTATGCTCATTTACCTCACAGACT
TAAACTTCTTAATGACCCCAACTGCATTTGAAAACATTGA
ATTCCACACAAAAAATACATCAATAATGTGGTAGGATTGA
ATTTTTCTTCTATCTACGTATTTATTCATTTATCAATGTA
GCTCTTGGTCCACATTTTGTATGGACAATAGAGTCTTGCA
TGTGTCATGTATGAATAATCCCATTTTGATGGGGACTGGT
TTTAATTTAGTGTTTATTTGCACTCGAATTGTCCTCAATT
AAGTCTACTACTTTCTATCTCCTCCTTCCCCTCAAGCAGA
TGGCATTTAAAAATGTATAGCAGTGTTTTTGAACTGGGGA
ATTCAGTGGAAGAACCAAAGAATGCTAAAAGTTCCACAAA
ACACATACATTTCCACTCAAAATAGCCATAGCACCCTATT
GACAAACACTGTGAATTAAGGGCTCTGTAGAAATAAAACT
GGAAATTGACTACCTAGTTGCCACATGCAACAATGTACAT
GAGACAATCTTCAAATCACTGACAAGAAATTGTGTGTTCT
GATATTGCCAGCAGCACTATGCTATCCATCCATTAAATCC
ATGGAATGACATTATTTTTTTGGATTGTAGTATTGTTTCC
AAACCTGCCTTCAAGACTATCATTTTGTATTCATCTGGAA
TTTTTTGAAGTTTTCCATCATCATTTAAAAAGTTTAGGGA
TAAAAATCTGTTTTATTCTTTTGCACAAGCATCCAAGCAA
TTTCTTCCATGCCTCTCCTAATCCCTGACAGCTCTTGATG
AGTAAAGAAATAGCTGCCTTGGGCCGGACGCGGTGGCTCA
AGCCTGTAATCCCAGCACTTTGGGAGGCCGAGATGGGCGG
ATCAAGAGGTCAGGAGATCGAGACCATCCTGGCTAACATG
GTGAAACCCCGTCTCTACTAAAAATACAAAAAACTAGCCG
GGCGACCTGGCAGGCGCCTGTAGTCCCAGCTACTCGGGAG
GCTGAGGCAGGAGAATGGTGTGAACCCGGGAGGTGGAGCT
TGCGGTGAGCTGAGATCCGGCCACTGCACTCCAGCCTGGG
TGGCAGAGCGAGACTCCATCTCAAAAAAAAAAAAAGAAAA
AAAAAAGAAATAGCTGCCTTGAACCACAAGGTTTAAAGTT
CATCTTGGCAACACGGGTTTACATTACGCCAAGATTCCAG
CAAGCTTCTAATTTTGTTTTATTATCTTAATATTCACGTT
TAATTGTTGCCTCTTAGGGGCTTACCACTAAATTTTGGAT
TACAAATACATGGAATTTCAACATGTACTATCACATTTTT
TATGTGTTTCTGGTGCTTCACTATGAAAACTATGATTACA
TTTGCAGTGTAGTCTCTCAGTCTGTTCACTGGAAAAATAG
TATCCACCATCAGATGAACAGGGTCGAAACAGTATTCTAC
AGTTTGCAGGATTTTATTCATATTTAACATGATAATGACA
AGTAGAAGTTACTAACATATCTTTTTAAGAGATAGGTCAG
TTAAAAAATGAAGAGATTATAAAATATTACTTTTTGCATT
TACGTTCAATAATGCTGAAAATGCAAAAAACTTAGAGATT
TGTTTCAAATATTGAATAGAAACTTTTGATAACTTGAATT
CACATGTGTTGTGACATGTGAATAGCAATTACTGTAGTGA
TACTGTTCAGGACACAAATGTTCATACAGAGTTAACTATG
AGCACTTGGAAATAAACTTTGGGTCTTGGTTTCCTCATCC
AGACAAAATAGGAGGATGACTACAACAACGTCACAGGGAT
GTTGTAGGTATCAAATGCAAGTGAATATTAAATTTATTTG
GGGCCGGGAACGGTGGCTCAAGCCTGTAATCCCAGCACTT
TGGGAGGCCGAGACGGGCGGATCACGAGGTCAGGCGATCG
AGACCATCCTGGCTAACACGGTGAAACCCCGTCTCTACTA
AAAAATACAAAAAACTAGCCGGGCGAGGTGGCGGGTGCCT
GTAGTCCCAGCTACTCGGGAGGCTGAGGCAGGAGAATGGC
GTGAACCTGGGAGGTGGAGCTTGCGGTGAGCTGAGATCCA
GCCACTGCACTCCAGCCTGGGTGACAGCGAGACTCTGTGC
TTAATAAAAATTTTAAAAAGTATGGGTGTTTTTCTCTTAA
ATGATTAGGAAGACAATTTAAGAATTAGAAGATGACAGTA
AGAATTGAATTATATAGCCTCATATATATTTTCAAGTAAT
TGGTATTTATGCAATATAACAATATATTACATATAATGAT
TTTTCAAAATGTATCCATTAATTTTATTTATTTGGAGGCA
GGGGCTCGTTCTGTCACCCAGTCTGCAGTACAGTGGCACA
ATCATAGCTTACTGTAGACTCATCTTCCAGGGTTCAAGCA
ATCCTCCTGCTTCACTTTCCCCAATAGGCAGGACTACAAG
CATATACCACCACGCCTACCTAATTTTTAAATTTGTATGT
TTGTTTTAAAGACAGGGTCTCACTATGTTGTCCAGGCTGG
TCTTAAACTCCTGGCTTTAAGCGATCCTTCTTCCTCTGCC
TCCCAGACTGCTAGGATTACAGGCATGAGCCACTGCACCT
GGCCTGTATTAATTATTTCATATAAACTTTAAACAATTCA
TTGTCAAGCTTGTAACATACCGACATCAATGCATAAGTTC
TAAAAATGTCCGGACTAATATTAACATTCAGAATTATTCT
GATGTTATTTGTATAAATTCATATAAAAGTTTTATCTATT
AAAAATTCAAATGTTTTCAAATATACATAGCTTTGATCTG
AGTATCTAGAACATTTATCACTTATTGTTTATAAATTTTT
CGAAATTTTATGTATATTCAAATAATAAGACAATGTTTGA
TGAATACGTACATATTTATATGTTTGTTAAAATGCATACA
GTTTACTCAATGCACTACAATGGCCTCTTTCTCCTTATTA
TGTGTGAATATGTAATTAACAATGTAATAAATATCTCCCA
TGAAATTTCCAAGAAAACTCTTAATTCAAATGTTCCCTGG
CCACTTTTTATAGTTCACCATTTTTTCTGTTTTATTTTTA
AATGCCAAAGATAAAATGTACTGCTTGGCTACAGAGTGCT
CATGCAAATATACCCTGTCTGCCCAAACAATATTTATTGA
TTTTATTGGAGAAGATGACTTCTTGTCAAGTGAGAGACTA
GAAATGATAATAAAACTATCCTACTTATGTATTAATTTAT
AAGATTTGCAAAATTAAATAAGAAACTAAAAAACTCACTT
GTAGGATGGTTTAAGATAGATTTCTCAACCTCAGCACTAT
TGACATAATTCTTTAATGAGGGCAGGAGGTGGGGGGATTG
TCCTCTGCAAGGTAGGCTATTTAGCAGCAGCTCTGGCCTC
TATCCACTGGATCTCCCTCCCCTGACTCTACTGTAACAAT
CAAAATATTGTCAGACATTACCAAATGTTCCCTGTGAGGC
AAAATTGCCCCATGTGTCAACTACTGACTAGTGATGATGT
AAAACATCTTTCCTTCCTAAATGAATTATTCATTGTTGAG
AATAATGGTATCAAAAAAGCTTGCCTGGGTCTATGTAGTA
TTTTTGCAAACCTAATCTACAAAAACATGAACAAGAGGAC
CTCCTCTGTTTCCTAAACTTGTTCCCAAGCAAGATCTCCA
TCTCCCATAGCAATACTAGGCCGGCTTCACAGGCATGCAA
ACTGTGCAGGAAGCCATGCTTGGTTTAATGCTTTGTTGTA
ACCACCTTGAAATTCGTAATAAATTTTAACAAGGGGATTG
ACATTTTCATTTTGCACTGGACTTTGCCAATTATGTAGCC
AGTCCTGCAACAATGATCAAATCAACATTATCAGATGTAT
CAATGAAATCTGTATTTTATCAGTCTAAGTTTTGGAGATC
CTGTGTGCTTAAAAAAAATCAGGTTGAAAGTTAAAAAGGA
CTAGTCTATATTAGTAATTTTGTTTAGCATAATGGATAAT
GATCAGGGTTTGGAATCATAGATTTAAATTTCACCTCTGC
TACCTATGTATCTATCTATCTATCTATCTATCTATCTATC
TATACACTTTAAGTTCTGGGATACATGGGCAGAATGTGCA
GGTTTGTTACCTAGGTGTACATGTGCCATGGTGTCTTGCT
GCACCCATCATCTACATTAGGTATTTCTCCTAATGCCATC
CCTCCTCTAGCCCCCCACCCACCGACAGGCCCTGGTGTGT
GACGTTCTCCTCCCTATGTCCATGTGTTCTCATTATTCAA
CTACCACTTGAGTGAGTGAGAACATGCTCACCTCTGCTAT
CTTACCAGCTCTGGTATCTCAGGCAAGTTGTTTGACTTTG
TTAAACTTCAATTTTCACAATTATAAAATGGTAGGAGAGG
TCATCTTTAGGTTTAAGATTAATTGAGATAATATATGTAA
AATAATCAGTATCAGGCCTGGCACCTAGCAAGAGCTCAAT
GAATGTAGCTGGATGATGTTGATGTTGATGATGGTGATGA
TGATGATGATACCAAAATCCATTCTGGATTGGGATGAGAA
AGAGTAAAATTCAACCTCAAAACCTTCATCACACAGTTTT
TGAAGGGAGATTTCCAGAGTTCAATGTTAGTCTCTTTGTT
TGAATTACTGCCAAATTTTTTCCATCACTGCTAACAAAAA
AGTCTCAATTCTAAATTTTACAAACACTATCAAGTGTTTA
AAGCTTAGCCCTACATTTACACGCCCAGGTACAATTGTCC
AGAGGCACACATTTAATGGGGCTGCACATACACGTCTGCT
GACATCACCCTGTCGATGGTGCAAGCGTGTGTGTTAATAC
ATTTCATACATTAAAGATGTAAATTTTATTCTTCAAGCTG
AAAGCCAGGTGATTAATTCTCATAGCATAGTGATCAATTG
GTGCAGATGCTCCACCTGTATTAATGTTTGTTTTTGTACA
CATTAGTAGCGGGAGTACACCAATAACGCAGGTGTCTGAC
ACAGAGCTATGCAACATTCCCTTTAGCCGGCAAACATTGA
GATCAGTAGTTAGGTTGCACGTAGCACTGCCAATTTTTTC
AATTAGACCCATTATTGATTTGATGAAAAAGCAAATTAAA
CATACCATGGTGGTATGTAAATTGGTTAGAGAGAGCATAA
GGTTCTGGTACAAAGCTTCAAAGGCATGAGCTATATGGCT
TTCATCGGCAGTAACTCATAGGGGTTCCTGGCAATTGCTG
CTATATATGGGGTTCTTGAGCTATGTGGGTTGGCTAGCAA
AACAATTACCTGGAAAGACTAGGACTATATTTTTAGAAAT
TCACAGCGGTTTTGCAGAAAGAAAAAGAATGCTGGAAATT
AAACCTTGAGTGGCTATGGAGAAAAGAAAAGGTATGGAAG
CAGCATAAAATTGCTTTTGTAAAGTATGGCTCATTTTTAT
AAGGTTTGGCTCATTTTGCCTGCCCACCTGTATGGCATGC
AAGGTGAATCAAACAGGGGTACATATGTGACATTTTACAA
GGTGATTATGTTGATTCAAAAATGTGTGTTGACCTCTCTC
TCAAGTGATTGCATGTTCTCATTGTCTAAATTTAAAGCCT
CCTGGCTTGGTCTATAACCAGAGTCTAACCCAACTTTTAT
ACTATAATTCCTTAAAATGTAAACGAATGTTCTTTCTTCG
ATGAATGATGTTCTTCAGTTCTGCTAACAAATGAGGCAGA
GGTTTTGAAAATGGATTTGTTTAACCTATACTATAGGTTT
AACCAAAAGAAAGAAGCTAATAATTAAACCTTCTCATATA
TTTATCTTTACTGGATTACTCTATATCATGCAAATCCAGC
TGAGATGTCATTTTCTTCAAGAAGTCTAATCTGATTCCAA
ATGTTAGAATTTCCACCATGGTACACCCATAGTACGCTGT
ACTACTCCATCAGTGCACATAGAACACTGCTAAGAATGAC
TCTTTGCTTGCCTGTCTTCCCCAATAGACTCTAAGCTTTA
GGAAAGTGTGCCCCCATTTACCCTACTTACTTTTGTATAT
TGCCTTGCAGAGTAATTACCATAAAGGTACCAAACACATT
TAAAATAATTAAGGAAATCATGCAGTAAAAATTTTGTCAA
TTTTAAGTGAAAGTGTTTATTAAGTAAGATTCCAAAGAAT
TTGCTTCTCTCACTGCAAATAAGGGCCCTAGCCGGCCAAA
GGATTGGTACTGCCAAATGTTAAGCTCTAAATTTTAACTA
TATAGAATATGACAAATCTGTCAAGACAAACTGGAATCTC
TCAATGACTATTTCAAGTGCCACCAAAATAAGTAGCAGGT
GCACCAAGGTCATATAAATATGTTCTTCACATGTTATTTA
GCAACTTACATAGGAGAAGGCAAATAACTTTTACAGAGAA
GAAAGAACAAGAACAAAAGCGATGTCCATAACTAGGTAAG
GCTAAGACCAAAAAGAAAAATCAGAGAGTTGCAAATTTTA
AATATCATCAGATCAATGATGGAAAATAACTTTTTATATG
AGAACTCAAAAGAAAGAGAAATAGATAAGAGAAAAATATT
GGAAAGGAGGGAAAAGTATGAATACTGATTGCATTGAGAT
AATCAAATAGAATCAAGAGAGATTGGGGAGGGTCCTCCAT
TTGTGATAGGACAATTTCTGCAAATAAATAAAGAAATAAA
GGGACAAGTGTTACAGGTCATCAGCAAATATTGAGTTGCC
AGGCGAGCATAATTAGAAAAAAGACATTCAGATCAGATAG
TCCATCCAAACAATTACATTCCTTATCCTTTGAATTATAA
CATCTTATATCTACCAAGATTTTAGTATGTGCCCCAAATT
AACACACTCTTTCTCTTTCCTGGCCATATTGGGGGCACTG
CATACATGCACATCTTCACAGAGAATGGCTTAGATCAAAA
GAATACATTGCCCACACAGAGAAGCTCTAAAATGTGAAAC
TTGGAAAAATAAAGTTTTTGTTCACTTTTCCCCCTGAAGG
AAAAGCATTCCATCCAAACACATGAGGATGGCATAAATCA
CCTGAAGAGTTCTCGATTGTTTTTGTTTTTCTTTATTCTT
ACACTTGTAAGTTCATTTTTTTAAAAAAAAGAGAGGAAAT
ATAGAAGATTGGAGCTGGCACTGCCAGCAGTTTCTGATGG
GAGACAGCATATGTTTTCTGTCATGTTGGCATCTGACTGC
AACAGCCGTGCGGAAGTCAGTTCAAGTCCTTACATCAAAG
TTTGCTTGCCATTGTAGGGACGTTGTTAGAAGTTGAAAAA
AAGCAATGTCCATTTGAAGCTTGTCTGTGAACTTTGCATG
AACCGCTAGGAATAATGTAGTGTGATGACAAGCCAGTTAT
ACCTTCCACTAAATTTGCTGTCTGGAATGAACTGAAATAG
TGTTTGGTTTGTGTAATTACGTCCATCTATCTTTATATTC
CAGCGGCATATCGCAAATTGAAAATACTAAAAATTGACTG
TTGGTTCTGATATTTAATGATTGCCAAAGACAAGACGATG
ATTTATTGGTTACTTACCGATGTGACACATTTGCATCTTA
TTAGACGGAGATTACTATTCCTTAAAATGCGGACGAGGCC
TGATCATGTCTGATGGATTGATTTGATTTGCAAATGTAAT
CAAACTAATAAGAGGGAAAAAATGAGCAATAATGCCTTGT
TTTTCAACTGGCAATCACTCCGCTGCCAACAAGGCTGATA
TCCCTGACTAAGCAGCCTTTACACAGTCTTCCTGTCGCCT
CAAATAAACAAAGGGATGCTAAGAGCTTGATAAGAGGATA
ACAAGCCAAGTATGGATGCAACATGGAGCCCACACCTCTG
AACTGTGCTGTTGCCGGAGAGAACAAAAGTCAACGGCAGG
AGATATAACACAACCTTAACAATCTTGAGAAAAACAATGG
CTATAATCAGTTCTATATTCCCATATGAAGTCATGGTCAA
TGAAGAACCTTTTCTTAAAGTAAAGATACTGCCATCCTCC
TTAATGCAGAAAATAGGTCTCTGTTCATAAAGGGACCCCA
TTTCTGGATTAGTTTAACTATTTAAAATCCAAATGGTTTC
AGAACAACCATGTATATAGAGTTTGAGAACAGCATAAAAG
CCCTTTCAGGCAGATTCTGGCTCTCAGTTTAGTCCACAGA
CTATGGCTGATAATCAGAACATGGGAATAGAGAGCCGCAG
AACAGTCAATGCTGAAATACAAGGCCAGGAGGCATGGTTG
ACATCTGACTTATATCACCCTCAAAACACTTCTTCAAGAC
TCTTGACTATGTGAGACAGAAGAATTAAAATTATGATCAC
GAATAGGCTACAGAACAATAGTCTCGAAATAAAATTTCAA
AAAATATTTTGATAATGCATAAACCATGTATCATAGTCAT
AAAATACTCACAGAGACTGTCTTCCAAGAATAGCAGTGTT
AGTAAAGCTTATCATATAGTAGGCTCTTAATATACACTTT
GTTTAGTGCATAAATGAATAGGCATGAGCTTGCTACAAAA
ATATATTGCACATGGTATTTTTGTTGAGGAACTGAATATT
ACAAAGTGTTTAGGAAAATGTCAAACTGAATTTATAAAGC
TTATTTCCATATTCAGATGTCTCAAAAAATATCCTAGTTG
ACATTTTGTGATAACCTGGCTACCCATTCTCAGGCCATAT
AAAATGTACTCAACCATACAATATAGTACAGTTAGATTCA
AATTAAATAATAAATAATTCTATTCTAACTATAAAAAATT
GCCTTGGCAATTTGAGTTAAAATTTCACGGCAAATACACA
GATATGTTAAAACCCTCAGAGTGTAAAGGGTCAGACAACT
GATTGGGTTAATTAAAACCTGTGGATTATTCACAAGCTAA
TTTTAACCAAATGTTATGTACTGATCTGCCAGAAACAGTG
TTTGTTCACAGATAGCATCAGTGCTTACATGGTATGTTCA
AAGATGCTTCTATTTTGTGCAGAGAGATATAGTAGAGAGG
CTGACTGAGATTTATTATTGGGGTGTGCCTTTAAAGCATC
TTTAAATTCATGTTATTTTATCCTTCTGCTGTCTTTACTA
TTTAGCTCTGCATCAAGATCCTTGGCAGTTGTTCCAGCAA
CCAAATTCTCGACCACTTGGGCTGTTGGCCATGTTCCCCA
ATCACAAATCTCAGTCAGTCTCTCTACTACATCTCTCTGC
ACAAAATAGAAGGATTCTGAACCATATCTATAAATTAATA
ATCCTTCAGAAACGGGTTTGATCTGATATATTCACAGAGT
ATACCCAGGCTATATCAAATAACATAGGCCTATTGTTTAT
ACTTTGTGATATATAATGTTTCAAATATACCAAAATAACT
TTCCCAAAACATATTCATTGCTATTAATCTATCTTCAATA
TAACATATTGTCCATATAAATACGTGTGTGTGTGCGTGTG
TGTGTGTGTGTGTATATATATATATATATAATGTGATATA
GGAAAAAAGATGATAATTTTTAAATATCTAATACTATGCA
TAAGCAGGTATAGTATACTCTTCTGAAAAACTGTTAGATA
ATGATAAGTATCAATAGTGCACAACTGAGCATTAATAGAT
CTGAGTTTTAGTCTCAACTCTGTCTCTGACTAGCTTGTGA
CCTCATGCAGATCATTCAACTTTCTTGATCTTAAGTGTGT
TTATCCATAAGCGAATGTGCAAGTAAAGTCATTTAACATT
TGTTGAACATTTGAAATTATATGTCAAAGATTGGACTGGG
CACTTTGCCTATGTTAGCTCATTGGATTATCTCAGATATC
CATACAGTAGGTATTGCTAACCCCAACTTATATATGGGCA
AACTGAGTTCATGGGATGTGGCAATACTAAGATTTGAATG
AGGGTCTCTAACTACAAAGACAGTACATTGCTGACTTCAA
TATGGTGCCCCCCCTTAAAATACAAAGGTCTAGCAAATTA
TCTCTAAAGGCCATTCCAGCTCTATCATTCCAGAATTGAC
TTTTTGGGGAAAAGGATCTAGCTTTGATATTATTCCATAT
ATTAGAAAAGGGTATTAGAAAGCTTCCTCTAGACATACTT
TTAAATAAACAATCATATTTTGAAAGTTTGGAAACATTTA
TTATAAAGCTCTCATTTTTAGAATAACAGCAATTCACAGA
AACAAAGCTGAGAAATCTGAAGTAATTCTTCTATGTTTTT
CCCCAAAAGATGAATCTAGAAAACATTGCACTTGAAGCTC
TGAGACTGCATTCTTCTTTTAGGTATACAAATCTGTGCTG
AGGACATCCTGCCACTGACTAGGCTTTGCCATGACACAGA
CAAATCACAAGAGTAAGAGCAGCTTGACTTTTTTTTTTTT
TTTTTTTCCTAAAATGCTGACCATGTCAGGAAGAGATAGT
TTCTCCAGGAACTCACAGCTGCTCCTTCTCCCTCTCTCCC
TCTGCAGCCCAGGCCACCATGTGCCCTGGCACAAACGTGC
TGACTGGTGAAGGAGGCCCAGCACTTCAGGTAATTAATCC
TTTCCTAATGTAGGTTAAGCAGGTGTGAAGCCTCCCTCAT
ATGGAGAGGAGGTGGCTGCTCTTTGGAGACACCCCTAGTG
TTACGGTATTTAATTGGGCTCAGATGGTTCTCAGAAACTG
GGTAGGTGTGTTGCTGACCTGGACATTCAGTTTTCAACTT
GTTTAAGCTAAATCCAGTTGACGAAATTGGTCCTTTCCCC
TTCTGGGCTTTCTAATATTAACAATTTGTGGTTGTCAGAA
TAATGCCCATTCTGGCAATGAAAATATAAGTCCCAAAGTT
ATGTCATTAATGGAGACTAGCAGAGTTTAAGATTAAGTCG
AATTGACTATTGCTCTCTGAATTATCATGGATTGGGTTTA
TTCATTATATTTCTCTCCTTTCCCAAATACAATGCACTAG
TAGTTTTAAATTCATATGAAAATAATATTTTACTGCACCA
TAAGAGATCCAAGTGTACATAAAAAGCTAAAACAAAACCC
CTACTTCGAGTTTATATACTTTGTATATCATTCCTGACAC
TTGTTATAGGAAAACAAAAAACAAAAAAACCTGGCAAAAA
TTAACATAAAAGTTGTGGACTACTCCAGAAACCAAAAATT
TTAAAAGTGTGTTTTTTACTGGGGGAATAAAAGTTTTCTT
CTTAAGAGTCGTAGCAAAGTAGGTATAAACAAATGGAGGT
GTTATGACCATTCAGCATACAACATAGGACTGCTTAGACA
GTTGCCAATGAGTGATTTTGGCAGGTTAAATTGGTTCTTC
TAATTGAGGTTATTTATGATGACTGAATTGGGGTGGAAGC
AGCATGATTTTAGTGAAATAATATTTCTATAAGAGTCTAG
TGCTGTGGACACACTTGGTATGGTGTTAAGATATGTCATT
TGAGGCCAAGTGCAGCGCCTCAGCCTGTAATCCCAGCACT
TCGGGAGGCTGAGGTGGGTGGATTGTCTGAAGTCAGGAGT
TTGAGACCAGCCTGGCCAACATGGTGAAACCCCTCCTCTA
CTAAAAATACAAAAATTAGCCGGACTTGGTGGTGGGTGCC
TGTAATCTCACAGGCTGAGGCAGGAGAATCCTTTGAACCC
AGGAGGCAGAGGTTGCAGTGAGCCAAGATTGTGCCACTGC
ACTCCAGCCTGGGCAACAAGAGTGACTGTCTCACAAAAAA
AAAAAATAATAAATAAAAGAAAATAAAAAAGAAAAAAAAA
AACTCATTTGAACTGAGTGCAGTGGCTTATGCCTGTAATC
TCAGCTACTTAGGAGGCTGAGGATGGAGGATTCTTAGAGC
CCAGTAATTCCAGGTTGCACTGAGCTATGATCACGCTACT
GCATTCCAGCCTGGGTGACAGAACACAACTCCATCTTTAA
AAAAAAAAATAAAAACAACAAAAAAATAAATAAATAAAAT
AAACTAATTTGTAAAATGCCATTAATATCAATAGTTTGGG
TCACTTTTGATGTCAGTTAGTACAGCTTTCCTGTTAGATT
TGTTGAAAATTAAAGAAAAGAGAATAATAAAAATGTATAC
TTAAAAGGAGAATAGTGCTTCGACTACATCTATGTGGACC
CTTACTGGGATTAATAAGTAAAATTCATCGTTCACAAGAA
AGTGGGAAATGAACAGCAAAGGAATTTGCTGTAGCTTTCG
CCTTGCTCTCCTTTCACTGCCCTGATAATCCCTCAACAGA
GGTGATGCAACAGTCTATTAGATCTCAATATCAAAAATAT
TCCCTGATATTCCTCATACCTTTAATTCCTCCCCAAGTGT
CCATACTGAGTTCAGTTCAACTCCATTTCTCTTTTCTTCA
TCCACACCGGCACCATTGCCTTTTACACATCAAAACCACA
CTTTGTTTCTTGAACCTGGTGGTTACTTATTCACTGAACC
TTGGTCTAACAAGGAGGTAGGCTGACTCAGTCACATAAAA
GAACACAGCCAAGGCTGATATTCTTGGGGGGAAAAAAGCA
GACAGATGAGCAAAGGTACATGGCTTTTCTCTACTGAGGT
TTCTAATCCAAAATTATTTCAAATTCTCCTTCTAGTGGAA
AAAGCTCTATCCTTTAAAACACATACTCGCTTCACTATAA
ATCACTAGCGCTTTCAAGATGACAATTCTATTTTGTGTTT
AAAGTGACTTGAATAGTTCTCTTCCAAAGTAATTAGGTTA
CTTTCCAGTTTTCATGAACTAATTTTTATAGGTACAAAGC
TGGATTACCCAGCTATTATATGCACAAAATACAGTGTTAT
CGTATCAGAAATTCTAAGTTCAGCTGAGTAATACAGGTGC
CCTCTTAAAAAAAAAAAGGAAAAAACCTGAATAGTTAAAA
CAATTTTAAGAAATCACTTCTCTGCCTGTTTAAAAAGTGC
TTTAAATGACTATATTCTATAGAAAACTGTTTCTCAGATG
CCTGATGTCTCCAGCTGCCACACAATTTATATCTCTTTCT
TCTGCTCTTTGTTTTTCAGCCATTTTCCCTGAATGTCAAA
GTCAATTTAGTGCATTTCACTTTGCTGAATAAATCAGAGG
CGAAATCCTTGCTAAAAGTGAAAATTTGATTTGCTAAAAG
GAGCTTAGGGCAACTATTAATCAATATATCCAGAGTGTCA
AAGCCAAGGCCAGGATAGACATGCATTCATTTGGAGATTG
GCTGAGGCAGATAAAGGGGGACGCAGGGGAAAAAGTGCAA
CCAGCCCACTGAAGGAAAGTGGGATTAGGGTTGGAGAGAG
GGTCAAAAAGGAGCAAAGGGGAAACCAAAACATTCTATGC
ATCGTATTCTGCATTCCTCCCCCAACTTTTCTCTTAGAGG
TGGAAAAAGCTTTTTTAATCAAGCATTTAAGCATATATGA
ATTACACTAATTATGCCAGCTTTTATATGACAATTTTCTC
ACAAGACCCACAAGGTTTTCTCCCTTTAACTTATCAAGTA
GCTTAAGAATAACTAAAAAGTCAGAGGTAACAGCTCTATT
AACAAAAAAGAAGAATGCCAGAAAACAAAATATGCCAGGT
CTATAGGATATTGATATTTTGATACTCCTCAGGTAAGTTT
CAGGAAATTTCAGGCTTCTAAAAGATTACAATACATAGTG
AACTGAATGATTGAGCTCATCCTGTCACTTTATCGTTCGA
AAGAGCTTAGCAATTACCATGAACTTGCCTTAAAATGATA
ACATATTTTAGGACATAGTACATACAGAAATCCTCAGTAC
TCAGGAATTGCTTTCAAAAGTATTGGGAAATCTTTCTCTA
TGTAAAATAATTCAAAAGTTCCAATTTTAATCTTTTCAAA
ATGCAGTTCAACTCAGGTCATCTTCAGTTAAAACTTTGAA
TAGCACTTCACTGCTTTCAGAATAAAATTTGTTTTCCTTA
GCATGATATTGAAAGTTTTTCATGATGGGATCCTTGCAGA
TCTCCCCAGCCTCAAGTCACATCTTCTTCCCATGCTCCTC
CTTCTAAGTCTCCATGTGACTCTGTAGGAGAGGACTGTCA
TAGCCCTCGTCATTCAGTTACAGTTGTCAAATCATCTCTC
ACACCACACTGTGAAGAACTTAAAAGCAGAACTTGTGCTG
TATTCATGTGTGCATCCTTAGTGCACAGGGTCTGACATAG
AGCTCATTAAATGCTTATGCATGGAAGGAAGGAAGGAAAG
GGAGGCAAGAAGGAGGGAGGAAGAAACTAAGAAGAGACTG
TTAAGTGGTAGAGCTACCATTTTGCATATGGTTGAAAGTC
TTGCACAACTACTCACTTCTGCTCCAATTTACCTATAACT
TTCAATCAGATTAATTGCCTGGTGATCTGAAGAGAGTCAG
AGAGGGGGAGCATCCAATCTTAGCAACCAATCATTTAAGA
ACTTTGCCAGCTCTTCCTATGAGTGGCTAGTGATTGACTT
GTTTTAGTAAAATTTGTAATCAGGAATCTTTAGAATACAC
TCTAGTACAAACACATTGATTTTTACTGATTTAAAGATGG
GCTACACATTTCCTTTTAAATTCATTCTCCTTCTCTTTAA
TCTTTCATTTTTTAATGTATAGATAAGATTTAATGATAGG
GCAAATATGTTACATTTGCCTTAATTTGTTATAAAACGGA
GGTAGGTAATCTGGAACAAATGACAATGAACAAGAGAAAA
GCAGATAAGGAATGAAAGAAAGATATAAGGAAGCCACTGT
TTAAAAACCAAAGCAAACAAAACCAAACCAAAACAAAACA
AAAAAACACATTAAGTATACTATGTGTCTAAGTATCATTA
TCAACCGTGTGTGTCAAGGTTCCTGACTTTCAGGTTTACT
CATCTATAAAGTGGGACTAATAAGATTAAAACTTACCTAC
AGAATTGTTGTGGACATCACATAAAAGTTTATAAGGGTCT
TTTGTAAACAATAAGTAACTATGGAGATGTTAGTTATTTT
TACATTTAAAGTTTAATCCCATGAAAAAAATACAGCTGAA
TAAATTCTGGAACTAATAAAGTTGTAAACCAAGTAGATGA
TCACAAATATATGCACACACATGCATATGTATTTATGCGG
ACATAGATCCATCATTCAGGGTAGATGTTATGTCATGCAC
ATTTTTTAAATTTCCCATAGTATGAAGTATAGTGTTAGAT
ATACAGCAGACACTCAAATACTTACATTGCATTCAGTGAT
TACTATGAAATAATTATTTCACTTTGATCACAGGTATACA
AGAGCATGGTTAAGTATGGATGACAAATATGTTCTGGGGA
GTCCTGGGAACAAGCAAAAGCAATGCTGGAATGGAGATCA
CATGAGCACAGCATATTTAGTATGATGACAGAATTGTATA
TTAGGTCAAAAACAATGGCGTGAGTGGTGACGACAGGCCT
CTCTGAGCATTTTTCACAACTTTAGCTTGTCTCTTGAACT
AGATCTCTGTCTAGGAAACCTAGCTACTCCTCTGTTGGTC
TACATTTTTGTTTCCGGCAAGGGTAGCTGCAGAAATTACA
GTCCCTGAGTAATACTTCAGATTATTTTTTTCAAAACTTA
TTTCTCAACTTACTGGTTCCTGTTTCTATGCCATAGTTGT
GACTTCAGAAACTACTAAATTGGTAAACTTTCAGTTGTTT
TAGGCTTGACCAAAGAGGCTGGACTAAATCGTTTAGACAC
TAATGGTCCTGCCCATGTAGAATAAAATTATGACAATATC
TACACAATGATTATCTTGGTTAAATAAGCTTTTCTCCCCT
CTCTAATAAAATTGATGTTTGTTCTGAATTTTTATAAATT
GCTTTTATGAATACGAACTTTTTAGGTCACTTGGTTTTAA
TTGCAACGACAATCTATGGCAGTACCTTGAAAATAAAAAT
GAACAGTGAATTCTGTACATTTAGTTCATGCTTTATAATT
TAAAATTTATACATATAAATAATTTGCATATGCATTTTTT
TCCTCATTTGATTTCTATTTTAACTGACAGTGAGAGCAAT
TAAGTAACTTACAAAAAATTACTCAACTACAGCTCAAGTT
TTCTGATTTTACTTTCAGAATTATTTGACCTTTATTAATC
ACAACTACAGGTATACAGGTATATAACTATCAGGTACATT
AAAAATAACCTTTAAATATTTCATAATTGAATACTCTTTC
TTTTCTTTTTCTTTTTTCTTTTTTTTTTTTTTTTTTTGAG
GTGGAGGCTTGCTCTTGTTACCGAGGCTGAAGTGCAGCGG
CATGATCTTGGCTCACTGCGACCTCCGCCTCCTGGGTTCA
AGTGATTCTCCTGCCTCAGCCTCCTGAGTAGCTGGGATTA
CAGGCACCCACCACCAAATCCGGCTAATTTTTGTACTTTT
AGTTAAAGATGGGGTTTAGCCATGTTAGGCAGGCTGGTCT
CAAACTCCTGACCTCAGGTGATCCACCAGCCTCAGCCTCC
CAAAGTGCTGGGATTACAGGCGTGAGCCACCGCGCCCGGC
CCATAATTGAATATTCTCATAATTTAAACAGTCTTATTAA
GTGCCAAGGTTTTGGGTCTTATATTTAACTTTCTTCCACT
TAACTAAAAGACGTAACTACTTCACAGTTCTAAAATCATT
AGGTTACATACACAAAAGAAAAGTTAATCTTAAAAAAGGA
GGCTGCAAGTGTTTTAATTCATTCATAGCAAAGTAGAAAT
ATTTTAAGTCCATGTAAATTGAGTTACGGGATGGACTAGA
GGGTGGAAACTTAGAGCCAATTAAGAGTTTCGTGCTATGC
ATATTTTTAGTCAATGAATCAATAAATATTTATCAAGTGC
CAATGATACAGATCCAAAACAGAATATAAGGTGTGACTAA
CATATGGTATAACTCACCCTTAGTCAACCATGTCCTGTGT
CCTGCACATCAAACCTTAATCACACACATATACACATGGA
AACATAGTTTACATTATAAATGGAAACATAACATTAAATT
CTTTCTGCCACATTTTATTGTGCTTTTGCATGTATCCTAA
TCACTTAATGGTGCTACCATTTTGAGATAGGTATTTTACC
CATCAATACCCAGTAATGAGTATTTTAAAAAAGAAACCTC
CATAATTTTGGTTGGTGGATGATGTAATCTTAAAAATTGG
ACTCTCTAAAATTTATTAGAACAATAAATACATCTTCAAG
CAGTATCTTTAGCAATAAATATTTACACATGCTTGGCTAT
TCTTTTCCAAAGCTTATACCCTAAACATAGAAACAGTTTA
TCCATGTTCTTTATAGATTCCTTTCATTGCTAGAAAAGTC
TAAATGCTTCTGAGAAAACTATAAAAAGCTAAGTCAATGA
GCAATATTTGATATGTTCTCCTAACTGAATGTTTTTATTT
AAAAAAATGTTTCAGGGCAAATAGTAAATATTGGTTTCTA
TGGCTTAGATTTCTGTTTCTTATGTGAATACATATACTTA
AAGACTCTTTTATTACATCATCTTCTTTATGTAGTTTTAT
TTTTTAGAGTTTAATATCTCCTGCCTCCAGTTGATAGGAA
GAAAAATTATAGGTATTTTTTTTCTATTTGATATCATTAC
AATAGAGATCATTTGAAAAACATAACTGAGGCCCCCAAAC
TTGAGCAAAGTCCTCCTTCTTCAATGGGTAATTATTTAAT
TTGTCATGCCAAAAATAAACAAGCAGACCTGAAGATTTGC
CATATTAAACAAAGACAATTTTTTCTAAAATACATTCATT
CATTTAATTGTTAAAATACCATTTTGTTCTTTTAAACTAA
GTTGTCTGGCAAGATCCATAAATATATTTAAGCCACTTAT
ATAGGTCAGCTAATATGGGTTATGCTTTTTAAAGCACCAT
CTGACTAAGCACATTCTGCATTTTGCTAACAAAGTTAGAG
TACATAATAATATTTTAATCAACCAAAAAGAACAATAATA
GATCTGACTGTTGGGCTGATAATCGTCTTATCACACCCTG
TGAAACCTAGCTCTAATATTTGACAGAGCCTCCATTACTT
GGCAACCCATTCTAAAAAAGGCCAACAATGGAGAGGGAAT
GAAGTGGAGTGTGCAGTACCTCCGTATCTACATAAAAGAG
ATTAGAGGCGACAGCATTCCATTTTACAGCTCAATCATAT
TGTGTTAGCATGCGCTTATCCGAGCGCGGACGAAATTGAA
AGAGAAATAAAAAAGAGTCAGGCAGATAGGAACCAGAAAA
GCGAGGCATGAGCAATTTCCAAGGATATAAAAGGATGCTA
ATGGCTGGGCCCTGTCATTCTTAAACAGGGCTATTAGGGC
ACCATCATCTGTTCTTGTGCCCTTATGCTCCTCCAACTAA
AGTCAAGCATTTTCTAAAGCCTTGTGATCTTTTTTCTTCT
AGAGATAAAGTATGGTCATGTTTCATAACAACACACTTTC
CCATTTATATGATTTATTAATGTAAGTCAACTAATTCTAT
TTACTGATAAAAAAAAAACCCATTCCATATGTATTTCCTT
CAATATCTTCTTTTGTGGTATTCTTCACTTTCTTAAAAAG
AAAGTGTGCAAAAGTACATTCGAAGCAGCACAGAAAAACT
ACTCATTTTAGATGCTAAACTTCATTTTAAAAATATATAT
GTATGTGTATGGGTGTAATTACACAAACTGAGAACAGCAT
AAAGATAACAGGGGCTTGAATTTTAGTATATTAAAAAAAT
GACTTCACTTTAACATAAGCTTTACAAAAACAAAGAGTTT
TAAAGTTAAGACCAAGACAGATGAAATTTCAGCTCTGATT
TGGCTTTAATTCCAGCTATGACTCCAGTTATCAGGATTGG
TTCATGTTATTAAGAACATTTTACTTTTATCGAGGCAGAA
ATGTGACTTTAATCTTTACTTTCTCCAGCCTTTACTTCCC
TGTCTCTCAGGCCATATAGCTGTAGTGTGGTCCTCTACTG
ACCAACCTCCTGAACTCGGTAAGGCAGCACACTTTGATAT
CAGAACACCCTCTCCTTCTACCTCAAGAACTGTATGGCCA
TAGGTATTGTTAAAAAAAAAAAAAAAAAAAAAAATTAAAT
TTCTGCTAACTCTTGTTTTGCTAATCCCTTTCTGAAAAGC
CAAGATATTCCTTGCAATCATTTAAAACACCCTCAGGGTA
TCACGAAAATCAGAGCTGTGAATCACCACTCCACAGTGAA
CTCTTCTGACATTTGCTATAGAGAGAGAATAACGTCAGTC
CCCACCAACTCTAAGCCTCAGCTTAAGACTGAACCCATAA
TCATATAGTACTTGTTTCCACCACTGGAAATGGTGTTACT
CATAGTTATATAAAGCTGCTATCTTTACAAAAGTCACTAG
AGCCCCTTTACTGTGACAAGTCCCTTTGTAAGTTGCAATT
TCTACTTGGATGCACAGTCGGACCTGCATATTTATCACTG
ACTTTCCTTACTAGAAAATTCAAAAGAAATTGTTGACTTT
TATTGGTCTTCATTATGTTTTATCTGTATGATATCAAAAT
ATTGGCTTTACAAATCTTTTATTTCAGGTGGAACTTGAGC
AGAACTCTCTGAAATAATGGGTGGTTTGGAACCACAGCGA
CACAGTTTTCCACGCTGTTATTAATAACAATATTATCATC
ATTATCATTTTGAAATAGGTTTTTTAAATGCAATCAACTG
GAGACTGAAATATCTTGATTCTACTCCAGGAAGCCACTCT
GAAGGTACCGGATACAGCTGTGAATTTGTGCTAGTGTTTT
TTACCTCTCTCTGCCTCAGATCTCCATATCTTTGAATTGA
GATACCTAATTCGTGGGTTAGAACAGCGGTTTTCAATTTT
GGGGAGGAGCGTCAGGCTGGTGCAATTTTACCTCCTGGAG
GACATTTGGCAGTGTATGAAGACAGTTTTGTTTCTCACAA
TTCAGGGGTGCTACTGGCATCTAGAGGGTACAGGCCATGG
GTGCCGCTAAACCTCCTGCAACGAACAGGGCAGCTCCTCA
TGACAAAGAATTATCTAGTCCCAAATATCAATAGTGCCAA
GGCTGAGAAATCCTGGGTGAAAATAATGATATTTAAAATG
TGTGTATACATATATCATAATGATATATTAATATAAATAA
TATATTCAATCATCTAAAAAAGTGTCTATGGACAGACACT
TCAACGAATGTTAGTCTTGTTTCTTTTGTCTTTAAACCCT
TCAAAAATGCTTTCCTTACAAATAAGCTTTCATACACTGT
TGAAGTAAATTCTGGCTGTTCCCACTGCCAAAGTCGACAA
TTGTCTTACATCTTGCAGTAAATCCTTTCTTTTTATTTTT
CTAAAAGTCATACAGATGTGATTACAATCCAACTGCAATA
TCAAATATCCACATGATCAAATTCTTATTCTTCTTTTAGA
TGTAGTAATCCTTGTGTAGGTGTCTTCTAAAGAATACACA
AGTTCATCTATTTAACTAGTTTTGACTTAATTCGGGGGGT
TTATTAGCAAACAGTGTAAGACAAAGTAGCTGGTATAATA
CAGAGTGATGTTTAAATTAGTTTACAATTTGCTTGGCCTC
ATCTAGAACTGCAACGAACAAAGCCATTCAGAAATGTCAG
CTGTGTTCCTAACCACTGTAACAAATTGTCGCCTGAACGC
TGCACACCTAATGACTTCAAATTAGCTTCACTGCGATATC
GCCTGACAGTTCGTTACGACTGTTAGCAACATAGCTGGCG
TATCATGACCAATAAATTGGTTTCAGTGTGGGCTGCGAAA
GGGACTTCCATCAATTTGATTAAAGAAATTACTGTAGCAT
TCAAAGCATAAAGACAAACTAGTTTAAGGAGACAGAAATA
AGTTAACTGTACCAGAAAAACATTGCTCATCATTTGAAAA
CTTGTTTACAAACTATTTGAAAATTAAACTCCAAACAAAA
AATAATTCAAGTAGAATACTAAAATTTTCAAAACTTACAA
GCATGTATACATTTGTTCATATTACAGGATGGGTCAAGAA
AAAAGAAGAGAAATATTTTTAAATGCTAACTTTAAATTAC
CATATAGGAAAAGTTACCATGTCCAATTAATATTTATTTT
CACAATTTGTCTGTAAAGTTAAGATAAATATCTGATTGTA
AACCAAAGCAAAGCTTGTGAATATGACTAGCAATAGAATA
TAACTAGCCACTATGAACAAAACTAGTGATTCTTAGTTGG
GAAAATAGTACATTAGGCTAACGCTGACAAAAACATTTTT
TAAAGTGAAAAGAAAAAGTAGTACTTGCTAGGAAAAAGGT
AAGAATTTTGACCAAGGATAAAGAAATGTTTTAAATTTAT
ATTCTCATTAGCTTACACTGGCAGTAGTACCTGTACATAT
GAAAAACTAACAAGAACTCAAGGTGGTACCAATATAAAAA
ATATAAAGTCTAAGGATTCTATTAGGATATGCAAAACTCT
AAATTATGATTAAAAATAAACGTAAAGATGTTTTTAAGTC
CAAATGAGAAAACTCTGAATTTGCCCAAATATGTACACAT
AACCTAGGGAATTAATTGCAACCTTTTCTTTTCTTTTTTT
TTTTTTTTTTCAGAAAATGTACCTGGAATATGCTTCGCCC
ATCCAATGATAACCACCAACTCTCGGTCAGCCAAGTCACA
CAGTGTAGTGAGGGCTTTGATGTCACTGTCAGGGACAGTA
GGGTCAGGCATGGCATAGATCTTCTCCGGTTCAGCCACCA
ACAAATGTGAGACAATCTTGTTATCTGCAGGATCAGACCA
GAGCACTACAAGATCACTAGTAGTATCATCCCTCTTTTAT
AAACCCTAGAGCATTTTGTGTTTTGAAAAACAACCCAAAT
ACCCTACAATAAACTCTAAATACTCCAATTATGGCTAAAT
AGGTATATATTAAACAGTGTGCAGGAAAACTCATAGCAAG
ACATATGCCACCGCAGTCATGATAGAATGTAGTCTTTCTT
TTTTTTTTCTTCTTTGCTCTACCTGCTTTTGCTGGAATGA
AACGTCTGTCCTGTAGTGAAAATTTTTATAGCAAACAGAT
AAGACAAGTTAGATGCTTTCTGGGTTTGTGCTTTGATTAT
TAAGTGGGATTTGGTGAAATAGATTAAATGGTATACAACA
GCTTAAAATAAAACCCCTAGTAAACCATTGAAATATAGAT
CATAACACAGGAGGCAAAGAACTACTAATGCCCACAATCA
TAATGGGCATGAAAGTCATTAATTGTCTTAATTCCTTTAA
AGAAGAGCAAAGGTCAGAGCCCTTCTGCCTTGGTGAATTA
CTGACTATATAACTCTATCTCCGTGGGATGCATTAAATAG
GAATTTCTTTTTTTCTCCCCCTCCCCACACACAGAGCCAA
TCTTCCAAATACAGCTAATATGTTTCCATAAAAATACTCC
TTCTTAAATGTTACAGTCATTTTCTTTTCTGTATTGCAAA
TTTTTTAATCCTCTATTTTCATCTGTTGTCCTTAGTTCAT
TCTCTGGTTCAGATTTATCTGTCTGAAATTTGTGATATAT
GTTTTAAAAATCCTTCAAAAAATAAACACTAGAGACAAAT
GGAAAGCATCACATCAAATGTGTTTTATTGCTCAGGGGCA
TGTGAGAGTTTATGGAAGGGGCTGTAAAGTCTTGGTAACA
GAATGATTTTTCTTGTTGGCCCTGTTTTCATTTTCTATAT
GTAGCTTAAGATTTTGTACTTTCTCCTAAGCGAGGAGAAA
CAAACGGGTAAGAATAAACCCACATATTTAAATGTTCTAT
GTACTATTCTGTAGAAAACCAGGACTTTAAATGAGGTTCT
TGTGAACACAGCCAAAGTTCCCAATGTGTTTACCAGACTA
TTTGCCTCTAAGTTTTTAACTTTTTTAACCCAATATAAAA
AGACTTCACGTAACTTAGAATTAAATATAGCATTCTTAGG
CCGGGCGCGGTGGCTCAAGCCTGTAATCCCAGCACTTTGG
GAGGCCGAGACGGGTGGATCAGGAGGTCAGGAGATCGAGA
CCATCCTGGTGAACACGGTGAAACCCCGTCTCTACTAAAA
AATACAAAAAACTAGCCGGGCGTGGTGGCGGCGCCTGTAG
TCCCAGCTACTCGGGAGGCTGAGGCAGGAGAATGGCGTAA
ACCCGGGAGGCGGAGCTTGCAGTGAGCCGAGATCCGGCCA
CTGCACTTCAGCCTGGGCGACAGAGCGAGACTCCTTCTCA
AAAAAATAAAAATAAATATAGCATTCTTTTTATCTCCTTT
CGTGAAAGATTGAGGTTTGTCCAAGCTATAATTAGCACTT
TTTCTAAGAAAATATTTAAACATTTATGAATATGGCTCAC
ATATTAATTAAGCTTATTTCAAATAGACAACAGATAATAT
TCAATCATCATCAAATTGAGTAGGCAGATTTGGGAGGAAA
TATTCCCAAGTACTATGTAGACTAGAAAAGAATTAAAAAT
TAAATAGAGATTAATTTACTTTTTAATTTGGATTTTTGTT
TGTATATGCTACAGAAACAACACCCTGTATTTTTAGTTAT
GCTTGGAAAAGTTTCAACTTTCATTGCTCTGACAATGCAA
CAAAACCTGTCAGCAACCACTAGATTCTCAGGATTAGAAG
AAAACACAATAGTAAAGAGCATAAAAATATATCCAAAGGT
AATCATGACTCTAGTTTTTCTCACTCACTTTATCCAAGTC
AATGGATACTTGACATGAGAGGTCAGAGATATTTGGTTGA
AGCTTAGAAATTCCCATCATTCAGAAAATGGAATAGCCGG
CAGCACTGTTTCTAGGTAAATCTTATTTAATGTTTCCCTA
ATTAGAATCAATAGAACCCAATTTTCATTCTCGGGCCTTT
GTAGTACACAATCAGTCAGGGTCCAGAAATCTCCCCAGCC
ACTTTCCCAGCAAAGCTCAGGCACAGTCTCTTGACACTTA
TCTGACAGGATCTGAAAATTAAGTTTTATAAATGTTTGTT
ACAAAAACACACTAATTGGATGGACTAAGGAAAATTAACA
CAGAGGCCTTTAGATAATGAGTAATGATTTATTAGGAGTC
CTCTTTATCTCAGACAAATGGAGCTCACTGAAATTGCTGT
AATCTTCTTAAAGGTACTTGACAAGCCACTTCCCAATTTC
TCAGGTTTACGAAGAAAACCATAGATGTTTCTCTATCACT
TCAACTTACACATGGGCTGGTGCTCATTTTTCTTTCAGTA
GAGGCAATTATCAATGGTTTCAGTCAATGTTTGTATAAAA
TAAATGAGAAGCGGGCAGTCTGTGTATTAGTGAATTCAGG
AAAACTAAACCTCTAATGAAATTAAGCATTAGTGTTTATT
GCATTTTATTGTATTATCAGAGAGTTTTTTATTATAATGT
GCAAAATCTGCTTAATGCAGTTCTCGATTGTATTTGCAGA
ATGCCAAACAGCTTATGCAGGCTGAGGAGAAGATGCCAGA
TTGGACAATTGAAGGTATAATCAACATAATGTTTTTTGGA
AAGGCAAAAGGAAACTATGCCATATGTTCACTTAAGCTTT
AATTTTATGTAAAACTGGTTGTTTTTCCTTTGACATAGCT
AAAATGTCCTTTCATTTACAGTTCAGGGTCTGTTTTATTT
ATTTAACATATTCCCATATGCTCACGCATGTATGATGCAC
AGCAGTGACCCCTCCTGGAGAATCTGAATTAGAAGTGGAC
ACCTTCTCTTCCCTTGAAGGCAGATCAAAAATTACCCATG
TCTTTCCTAGAACTGCTACAGATGCATTTTCCTCTGGTGA
GTGCTGGTTGTGTCTTCTTAGACAATGACAGCTAAATTTG
AAAACTGTTTCCACCAAAGCACTCCTCCATGCCCAGTAGG
ATCCCTATTCATAAACATCTGAAAACATTAGTTCTGTTGC
ACTACAACTACTAACTGATTTTCAGAAAATGGGATACAGT
GATTGCCTCAATCTATATTCCAACTCTTTTTAGTTAATGG
CAAAAAGAAGGGGCCTTACATTTCAGCAATGTACTAGTCA
TCCTTTCAAATTGCAGCTTGGCTCCATAAAACCATGAGCT
CTTTAAAAACAATGCATACCGTATATAAGGGCATCTCAGA
TGGAACCAGCAACCTATGCTTGTTATTAGCAGTGCCCATT
CTTGTTTTAATCTATTGCTAGCTAGTGTGTTAACCTTCTC
TAGCTCCAAATTAATGAGGCCCCTAATGTATTTTCATTGG
GAGGTTGAGCAGTCAAACTCATTTAGTTAGTGAAAACTAC
AAAAATCACTTTCTTGTGAAATCTGAATCTAACAGCTCCA
ATGAACTAATGATCACAGTATGATCCATTTTATGTACCTC
TGCAAATAAAGATAACCAGTAAATGTAAAATTCACACTAT
ATAAGCTATGCATTAATATGCTTATGCTTCCACAAAATGA
CTAGGTAAAAAAAGGCTGGAGAGAGAAAACCACAGATATC
TCTAAAAGAAAAAACAAGATAATAAGTGAGTCCCTGTCGC
TCCTCACAGACAATCCTTGGGAATAGAGCCACCGTTCTCC
AACAAAGAGAAGTCTCCTTGGAGTCAGTAGGGATGGGCAT
GCCAAAGCTGATGTATATAGAGCCAACTGGGAGGATTTCA
TGTTCTGGGAAGCCGGACACATCTGCTGTACTTACATGGC
TTTTTGGCTGGCTGAACCAGCTGAGGGTTCAGGTATGGGC
TGTTCTCCGCATCTATTCTGCGCTTGTACTTCTGCCGACC
TCCACGTACTCTGTCAAGACGCACCCCTGTGAGCAAAGAC
AGGCAGCGGCTTACTATTAAGGTAGCTATGTTTGAGACCA
ATCAAATACATAGACAGTATCCCCCAAGGGCACATAGGTG
ACAAACAGTAGAATGCTGAATGAACCAGGAGTACTCAAAT
AATGTAAATAAGTGGTGGCTAAATCAAAATTGCCAGAGGT
GGAAAACCAAATCTACCAGCAGATGACAGATCCAAAAGAC
ATTTATGCAAAGCCATCAAGGTCACTATCTGCACATCAAA
GAAAAGACAGATTTCCATGTAGATTAATACAAAGAAGCCG
CTATTTGGGGCTAGTATAGTTTCTTATATTAAAGACACTG
GCATTTAGTATCCTCTTCATCAGTCAGCCCTGAAAGCTTA
ATGTGTAGGACTGAGTAGACCAAGAGCTATCTAACTTTCC
TCCAGTCTGCCAGAGGCCTCAGTGTGGACCTGTGGAATTG
AGATGAATAAAGAGCACCTATGTGCTGGGGAGGAGGGAGG
CTGGAATTACACTACACAAGATTCAGTCCTGAGAGACACA
AGAATTGTTCCATATCAAAATGTCAATATGTCTCTGAAGG
GGAATGTTATTTACAATTTTGGCACAAATTTGTATTTCCT
CTCATATGTGAGAAAACTGAGAGCAGGTTTGGGCTGAACA
CAGGATAGAAAGAGGAGCTTCCCGGCCAGGTGCAGTGGCT
CATGCCTGTAATACCAGCACTTTGGGAGGCTGAGGCGGGT
GGATTACCTGAGGTCGGGAGTTCAAGACCAGCCTGACCAA
CATGGAGAAACCCCGTCTGAACTAAAAATACAAAATTAGC
CGGGTGTGGTGGCACATGCCTGTAATCTCAGCTACTCGGG
AGTCAGGCAGGAGAGTCGCTTGAACCTGGGAGGTGGAGGT
TGCAGTGAGCTGAGATTGTGCCACTGCACTCCAGCCTGGC
TGACAGAGTGAAACTCTGTGAAAGGAAGAAAGGAAGAAAG
AGAAGGGAAGGAAGGAAGGAAGGAAGGAAGGAAGGAAGGA
AGGAAGGAAGGAAGGAAGGAAGGAAGGAAGGAAAAGAAGA
GCTTCCCAAAGAATTTGGAATGCTTGGATGTCAAAGGAAG
GGTATGTTAATAGGAGAGAGCTAAAGGGTGAAGCTGGAAA
GTGGGCAAAAGTAAACTGGGAGGAATAGAACTTTTTCCCA
AGAAGTGATGGGTTGGGTCAAGATTCAAAGGGGATTTTCT
GGCAGTGGATTTAAAAGATTAAGGAAAAAGCCAAGGGAAT
GAATGGGATTGCAAATATAGGAAAATTTCAATAATATCAG
GAAGTGATAGGGAAGAGCCTGTTAATCTAGGTTCCAGCCT
GTAATTATAAAGTTTAGCACAGGACCATATAAATCCCTAC
CAAATATAGGGATGATTACTTGGGAGCAGAAGTGAGGAGA
CACTCTTTTGCAGTATTACATTATAACTTAATTGATGTAA
CAATGTAAAATTATCTATTAAGAAATTCAACCATGTAATT
AATCGTACATATTTTGACATTTCTCAAACTGTTTAGGAAA
TAGATCTGGTTTAACAGCATCATCAGTATTATTATTTTAT
TTAAGCCCTCTCAGAGCCATTAGTAGGCGATGGGCTCTGT
AAAACTCTAAGAGGAAGCTACGTAGCACATGCAATGTTTT
GCAAACCAATTGAATGAGAGCTCCCTTTTTTTGGAATACT
GATTAATGTCATGCAGAATACGTGAGCTGTGGGTTATCTG
AGTTACATGAAACAATTTGGGAAAAGGAGATCTATTTCTA
CGTGAATATTTAGAGTGAATATATTACTCAAATATTAAAG
ATTATTAGGAAAACAATTTTTCATATTATCTTAATACTGC
TACTTTAAGAGTTGATTATCTTTTAGCAGAACACACAAAT
AGTTGGTTATAGATAAAGCCTGAACTGTCATATTGAAACC
TCAGAATATAGTATAAATAAAATCAGGAGACAACTTTGAG
AAAAGTTAAATAGGTTAAACAAACAAATATCAAAAACCAA
AGAAGTTAGGTAAGGTTATTAAGCATTCACTGAAAATTGC
CATGCATGTTGGTCACAAAGAAGTTATATTTCTTTATTGC
TGCTTTTAAAGCACTTCATGCCTACAGCAGATGTATTCCT
TTGTTCATCTAATTCCTAACGTTCTATTTTTATTTCATCT
ATATTTAGTAAAGTTTAATGCCTTCTACTTCTCTCCACTT
TCATCATGATTTATTTTTTTTTTCATCTCTTTCTTTTCAA
ACTTTTCTTCAGAATATTTTCCCAGTTGAAGGTGACCATA
TTTTATCTGGTCATCTAAGATACATTCAAACTTGTTTCAT
TACAAGAATTTTGAAAATTCAAAATCTTACTAAAAAATCA
AAAGCATATGACATGAATTATATCCTCACATGTTTGTCAT
CCAATTCCAACACAATGAGAACATTTAATCTGATATTATT
AGAAGTATGAAGAGAAGGCAGGGAGAGAGAGAGAAAAAGA
ATGACAGGCAAAAGCTAAAGAGAGAGGGAACATTGTGTGG
ACATCTCTAAAATTGTTAGAGCCAAGAAAGCTGACAGAAT
AAACCTTGATTGGGTTTGTAGACTCCCTAAATTTGCTTTT
CATGCTTGTCAAGGAATGTATTCACCGTTAGCAATATGTC
CTCATCTATTGAACAAATCACTACATATTCTCCAACCCAG
AAGCCAGAGCTAGTGAGTTTGTGACAATGGAGTTTTGTCC
ATCATGAAGATCTGTGGGAAAAGACCATGGCTGAGTGACT
TGATTCAAGATCCTGGTGGAAAACAATTCAGACATACAGT
TATATCACTTTAAAACTATCAAGTAGTTCAGCCAACGGGG
CTAAGACTACAGAGGAATTGCAACAGTAAAAACTAGTTAT
TACACATTATGAAGAAAAAAATACACATCATCGATTGACA
GGGTTTTTATTATGTATTATGGATTATTAGGCTGAGGCGG
GTGGATCGCCTGAGGTCAGGAGTTCGAGACCAGCCTGGCC
AACATGGCGAGACCTCATCTCTACTAAAAATACAAAATTT
AGCTGGGTGTGGTGGCGGGCGCCTGCAATCTCAAGTACCC
AGGAGACTGAGGTAGGAGAATTGCTTAAACCTGAGAGGCA
GAGGTTACAGTGAACCAAGATCACACCATTGCACTCCAGC
CTGGGCAACAAGAGCGAAATTCCATCTCAAAAAACGAACA
AACAAACAAACAAGCAAACATAAAACAAACAAAAAGTATT
ATCAAATACATTCCATTACTATGCATTTCTCCTTCAACTT
CAAAAGGTGACTATAGAAAAATTCATATTACCTATTCCAT
GCCTCACAAATCTAAGGGAGTGCTCTCTTATGTCCCCCAC
ATCCCTTCCGGTGTGTGTGTAGATCAGTAACTCACACATT
TGCCTCATCCTTCCCATCTATCCATTCATTCATCCTAGCT
ATACACCTATCCAGTGAAAAATCTTTCACATAAGTCCTGA
TTTTACACTTTATTTCCTAAAATAAAGACTAATTAGATAA
TGCATTCTTTTATGATTTGTAGTTTTATTTATATGATACT
AGAAACAAGATTAGTTATTGATACTCATAAAAACACATTA
CATAATTATATAGTAAAAATTGACAGGGACTCCACATGCA
GTATTATTCTTATCAAGTTTAGATAGCGATTAATGGTAAA
AATTTCTAGAGTCAATATATTTTAAAGGATCGTAATAACT
GATACTTGTGATTTTTCATTCCCTGTCAAAATCAAGCAAA
TATTTCCAACTTCAATTTTTTCAATTCAAGTAGAAAATAT
TTATGCTGCTTTGAGCTCATTTTCAAAACCTGGAAAAATC
TGTCTTTTATGCACTGTCTAGTGGGATGATGATCTTATTA
TTGGTATCAATTGGTTTACCTGACTTCATGCTTGGTAAAT
GTTTGAACCAAATCCTAGTAACACACAGATGCAACTACTT
CCACATTATACTGAAAGTAATCATCAATTTATTTAGTTAC
ATTGGGGGGAAAACACTACCCAGTAAAACCAGTTTTTCCC
CCCAGGGCAATCATATAAAAACCTACACACAAGGGACATA
GCTCTAAAAGTTAAAACCGTCCAAAATATGTATTCAAACA
TGTGGACAAAGCCTCTTTATTTGTGCAACTTTGAAAAAAG
GTTTATTCATGTAAATCATAATAATACATGCACTTAAACT
CAATAATGTTATTTTGAATGGTCAGATAAAACAATACTGT
ATAGACATCATGAAGATATCTATATATTTTCAACATAATT
TTATCTTTAATGATTTTTCCAGAAAAATGAATTTTTAAAA
ATTAAAGACACGAATACAATTAAAGCACTATGTCATAAAT
GAGGCAGGATCCTAGAAAATCAAACATTATGGGATCTAAT
TAGACTAAAGAACTTCTGCACAGCAAAAGAAACTACCATC
AGAGTGAACAGGCAACCTACAGAATGGGAAAAATTTTTGT
AATCTACTTATCTGACAAAGGGCTAATATCCAGAACCTAC
AAAGAGCTCAAACAAATTTACAAGAAAAAAACAAATAACC
CCATCAAAAAGTGGGCAAAGGATATGAAGAGACATTTCTC
AAAAGAAGACATTCATACAGCCAACAGACACATGAAAAAT
TGCTCATCTTCACTGGCCATCAGAGAAATGCAAATCAAAA
CCACAATGAGATACCATCTCACACCAGTTAGAATGGCAAT
CATTAAAAAGTCAGGAAACAACAGGTGCTGGAGAGGATGT
GGAGAAATAGGGACACTTTTACACTGTTGGTGGGATTGTA
AACTAGTTCAACCATTATGGAAAACAGTATGGCGATTCCT
TAAGGATCTAGAACTAGAAGTACCATATGACCCAGCCATC
CTATTACTGGGTATATACCCAAAGGATTACAAATCATGCT
GCTATAAAGACACATGCACACGTATGTTTACTGCAGCACT
ATTCACAATAACAAAGACTTGGAATCAACTCAAATGTCCT
TCAGTGACAGACTGGATTAAGAAAATGTGGCACATATACA
CCATGGAATACTATGCAGCCATAAAAAAGGATGAGTTTGC
GTCCTTTGTAGGGACATGGATGCAGCTGGAAACCATCATT
CTCAGGAAACTATCACAAGAACAGAAAACCAAACACCGCA
TGTTCTCACTCATAGGTGGGAACGGAACAATGAGATCTCC
TGGACTCGGGAAGGGGAACATCACACACCGGGACCTATCA
CGGGGAGGGGGGAGGGGAGAGGGATTGCACTGGGAGTTAT
ACCTGATGTAAATGATGAGTTGATGGGTGCTGACAAGTTG
ATGGGTGCAGCACACCAACATGGCACAAGTATACATATGT
AACAAACCTGCACGTTATGCACATGTACCCTAGAACTTAA
AGTATAATAAAAAAAAATCAAAATTTAAAAAAAAAAGAAA
ATCAAACATTAAATTATAAAAAGCACCTCTCACAATTTTT
AGAAAAGTCAATGGAAAACAAACTCTGGATAATTAGGATA
CTGCATTTTTTATTAAAAAGCAAATTTTATAGTGATAAAA
GGTACATTGCAAAGGACAGAAATATTTAACTGAAAAGTAA
TGTTATGAAGTTTAAAATATTCTAAGTCAAAAACATTGAA
TGACAATTCTATCTCTATCACCATTCCCTGGACATAGACT
TAAGCCATGATTTCTCATTAGTAGGAATAAATGCAAATAA
TACATTGAGTTAAAAATAAATACAAATTGAATAAAAAATG
AGGAGAGGCCAGAGAAAGAGAAATATAATACAAATTACCA
AATAAGATTATTTTTATGTAATTGTTTGTAACTATCATTA
ATTTATAGTAACTCTGTTATATGTTCTGGCCTAAAATGTT
TAGCCTGGCATACATCACAATGAAGGATAACTAATAATTA
ATCGTTAAATCCCTATGAGCTTGGTCCATTGTCTGCAATC
ATGATTTTGTGAAGATTAAACTTTCCCTTATTAATATTTT
CAACTGCAATAACATAATACTTTATCTTAAGTCCTTTATC
TTAAATATTATGCAAAGAATATGTCAAAGCAAATAAAGCA
TAGTTTGCAAGTCAGAATGGTTCAGTTCTTTGTCTGACTC
TTTCCATAACTATTTCTGCAAACTTTGATGAGTCTCTTAA
CTTATTTGTTTTGCCAAATATAAGACGGATATAAACAGCA
TATCCTCCATGATGTTTTCCTCTAATAATCCAATAACATT
ATATTATGGTTATTATACGAATGCACTTAAAAATATTTTA
TAAATCTTAAAATGCCAAGATCATTTATTGAACATCTATC
TGCATAGAGTGTTACAATCTATCTCATCTCAATTCTGTAG
GTAAACAGATTTGAGATATGATGGAATGATAAAATAACTT
TAAGGATAACAGCCAAATAATAATACTATTTGATGTCTAA
GTGATTCACAGAGATATCTAGTATCACATTTTATTTCCTG
CCCACTCCTGTCACTAATAATATCATTTAGATTGTGATTA
TTTTAGAAGAGACAGAAACAAATCAAAATCCTATTTTTTA
AAAAAGATGCTTTTCCTGAGTTTAGCTGTAAGTACACAAT
ACAAAATTAAACAGAATTTATAATTATCTAATTAAACTAA
TACATTTAAAATATTCAAACTAACCATTTTAGCAGAAACA
AACAATAATAATATTTATGATCAGAACCTGGGAAATCCAG
ATTTGTCAGAAACAAACAACAATGTAATCCAAATATTTCC
ACTAAAGGTGGCAAAGTCTGTCTCTGTATATATTTTCAAT
CTTAAACACAAACAGTTTCTGTTTAGACTCCGCTTGAAAA
CCACTTTTGAAGAAGTTTAAAAATAAGATTTCTCCCAGGA
AATAAAATACCCACAATATTCGATGTTTGACAGGATTGGA
AGTTAATTAAGGCAATTCGATTTTCTATTCATGTGTAGAC
TGCCATTATCTATTTTTTAAATAAAAGATTTTATTAGTTG
GCATTACCTACCTAACGGAATGTTTCACATTGCTGCTTCT
TTCAAATACTGCATTTGCCTACATTGCCATAAGGGAATTA
CAAATCTTATGCATTGTCAGAATTTACAAAATTGAGAAAG
CAAGAGTAGGGCAAGGAGGAAAAAAAAAATGCTGTGAGGC
AAATAAACACCAATAGAAGTACAACAGTTCAGCCCGAGGT
CTTCTTAGGTCAGCTAATTTTGAGACTACATGCTATGGCC
AAATGCAAATTTTTATAGTATTCTGTAGTCTAAAGTCAAA
AGTATTTTTCACATCTTTAATAGCACAAAGTCAGAGGCAT
TTCACAGGATAATAAAAAATCTTCCCTTCAGAGAATTACA
CAAGGATACTCTAGCCTACCTTCCCAATTTAACGATAACA
CATTTATTATGTTGTTCGCAAATAAAAGTTTGCTGAAAAG
CATTAATTATATAGACCCCTGGAATACTTAAGAAAGATGC
AAATATTCATATTAAAGTAATAATAATTTTGAAAAGACAG
CTAACGAATACTACAATAAGTGAACTGTTGTGTTAAATAA
ATGTTATCAAACATAGATTGCAATTGAGTATTGGGAGCAG
ACTGGAAAGGCAGGACTTCTGAAACAATCAGGTAAAGAGG
ACAGGGACTTTTTCCTGCACTATTTCTCTTCCTGATACAG
TAGTTCACTTTGCTGCCCAAAGCCACCTCCTTCCTTCCCT
TGGGAAAGAGAAATATCCAACAGCGCCCTTGAATTCTCCT
GAGATTTCTGTGAGGGAACCATCATAAACAGAGAAAACAC
CCCTAGAGGAGTGACAGGAAAAGAAGCAAAGGCAGATTAG
CAGTATCAGACACAGCAGTGGCAATTTTAGTGCCAGCCTC
TGATGGGGTTCTCCTCTGGGACAATATCCTGAGAGAGTGT
ACCAGTTTAACCTAGAGTAGCTGTGCATACTCACAGGCTT
CTCAGTAAGAGGAGTAGTGAAAATTATTTGTATATTCACA
CGTATACTCCAAGGAGGATCCAAGCATATCAGATTCTTGA
GGATCATATAACATAATTAAAGAAATCAACCAGTATATTG
CCTCTTCTCAAAATAGGTTATGATTTCGTTAAATATAGTT
CATTATTTAGCCTCTTTCTTCCTATTTCAACAGTCTTTAA
CTCATCATACCTACACCTCCCTATCAAGCAACGTCTTCGT
TGTTAAATGAATTAATCAATTTGTGCATGAAGTATCTTGA
GATAAACCAAAATAGTGGCCAGTGACTAGCAGTCATTGGT
TATTGAGAACTTATCATGTGCTAGGTAATGGCTTAATGAC
CTAATGCATATTAACACATTTAATCCTTATAGCAATCCTA
TGAGGGAGGTGCTATTATCGTCCCATTTTACAGATGAGGA
AACCGGAACTCGTAAGAGGCAGAAATAGGAATGGAAGGGG
GAGAATGGCTGCAGAACTCACGTTCTTAAGCACTATATTT
AAACTGCTTCTCTGCCATCAAAGTCTGCTTTTGGAAAAGA
GCATTTGGTATATATTCCAAAAGTAGAAACACAGGCAGAT
GAAAACCAGTTATGGAGGTAAACAATACCTGCATCATGAT
ATGGGGCACATATAAAAGGTAGGCAGAATGATGAACTAGC
AGGAGGAAAAAATAATGAACACTCTTACTCAAAAGGCCTA
GTTGATTTTGCATCTATCACTTTATAAGGTAATTTCACCT
TTAAAAGTTTACAGCTATGAGACTGTGAACAAACCAAAAG
TGGTAAAAAGATTCCATTCCTCTTTTTTTCCACTGAGGCA
GGGACTGAGGGATATTAATTTCCCTGCTCCTGGTCTTCAC
TGCAAATTAGACAAGGTGTGTTTTTCAAGGGCCAGGGAGG
CAGAGCCACCTTCCAGTTGAATTTTACAGTTCAGGAGGGA
GGCCCACAGAGTCAGTTTTCTACTAAACTCCCCCAGCCAA
TGATTACATTTACTTTTGCTGGAATATCATGACAGCAATT
CAGAAACTTTGGAAACTGCTTGGCTGCATGTGGAAACATT
ATAATGTCTGATGATATAAGAGAAAAATCACACAGGGAGA
GAAAATGCATATCCATTAGGCGGACCTTTTTTTTTTTTTT
TTTTTTTTTAAACAGAGTCCTCAGTCACTAAAAGAGATAA
AAGCCATGACTCACATTAAAGCTTCCTTGCTCTACAGATG
AATTAACAATTAGCAAGGGGAAGTCTTTCGTTTTGGTCTC
CTGATAGCTATCTGGACTATTAAACATGTGAGGCTTGCAT
AGGAAATTACAAAGGCTTCCCTCCATTTCAGATTCAAGTT
GCATCCAAAATACAGTTGTGGATTCCTGTGCATAGGACAT
AACCCCAAATAAGTCTCTTCTTCTATTTTTTCCCCTCCAC
AATGTGATTGACTGCTCTTGGCTGGTTCTGGGGATCATGT
GCTAAATTTATAATCTGCATTGGAGCTAAGATTGCAGTGA
CAGAAATCGGAAATAATCATAAACAAAATATTTAACGGAA
GAAATGTTGTTCTACCAGGGGTAAAGTTGCTTCATCTGAA
GCATGGAGCCCTAATCTATGACACATACAAGTACAAATTA
TGTCATCTGCAACAGGTGACAAGTTTTAATTGAATGTCTT
CTGTCTGCAATTCTGACAAAAGGTGAATGGAAATAAATGA
GTCTGGCAAGACAGCCCTGAGCCTTACAATACCCAATATC
TCATTATTTTTAAACAGCTATCTATAAACTGATGCTGACA
AGCCTTGAACCTTTTATTTCTGCTCAAGAGGACGTGGCTG
TGAAGGGGGAAAAAAAGAAAGAAAGAAAAGGGGCATCCAG
AACATTACATTAAACATGCAATACCTACCATTATCACTTC
CCCAATGTAATTAAAGGAAATCTCCTATTCAAAAGGCACT
ATTTCTTACTTCGCTTGATGTCAGAGGGAGAGAGAGAGAG
AACGAGAATGAGAGGATGCTTGGTCTGCATTTGCTAGACA
TAGGGATTTTCTTTAAAGAAAAAAGGAAAATCTTCCCTTT
CCTTCTTTTTGCCTGTTAAAAATTTCAAAATCTATTGAAA
AAAGATACTACTATGGTTCATGCCCATCTAAACCATATTT
TACCTTGTTATTATTTAAGATGGGTAAATCTTCTCTTTAT
CCTTTTCAATATTGCTTTCTCATATGAATAAAGTTATGAA
ATCATGGGTAAAGACATGAAATGGGGTTGTATATCAACCT
CAGGAAAAGTGATTCTACTAATTCACAATTAAACGTGACA
CTGGCAGCAATAAGTTTAACCCAATAATAATAGTAATAAC
AGTGCACAGCACCCCATGGGGATGCTCTGTATAAACAGAA
GCACAAATATTATTTATGCAAAATTCAATGCCCTGTAAAA
TGAATTAAATATGAAATCAACCAAGCAGGTTTACAAGTTG
CTGGGTTGAGAGCCCACAGTCACTTTGGTTCATTTGATGG
AAATGAATATAGTGGAATGTAGTAGAGTCTAACGATCAGA
AAAGCAGACATGGATTTAAAATAAAGATTTTTTTTTTAGA
AAAGGAAGTAGATGACAGAGAAAGGTGCCATATGAGCCTG
GAGGGCATTTGGTTTCAGCATATGTGAATCTAGATCACAT
GGGCAACCTAGGAAGAGCCTATGAAGCTCAGAGAGGAGCT
TATGGAAATTCTAATAGGGGAAAACTTTATCTCCCAGCCA
ATGTGCTAGTAATTCACTAAAGACAATAAAATGTATTACC
AGACTCGAGCAGAAATCATGAGTGTCAATTATAAGATACC
AAAGAGAGGCATGATGTTTGCTAATATTTCTCTGGTGATC
ATTATAATTTGGCAAAGTTGAAATTCAAAATAAAGTAAAT
CTAGTAAAAAGAATATGCTATATGTTCCCAGATCATGTGT
AAAGAGAATTATACCTCTTTAGGAAAAAAATGTTTCCTCT
TGGGAAAAGATTAGTTCAATAGAGATTAAATGTAAATACA
ATACAAGCGAGCGATTTCTTGTTACACTGTGACACTTCTT
ATTTCTTGTGCATTGGTAGCAATAAGTTTAACACAGTCAT
AGATGTAATAACAGTGCATAGCACCCCCATGGGAATGTTC
TGTGTAAAAGAAGTCCCAAATATTATTTATTGAAAATGCA
ATACCCTGTAAAAAATAACTAAATATAAAATTAAGCAAGT
CACAGTCACTCTGTTTATTCAATAGAGAGAAATAAAGTGG
AGTCTAATGACTCCATTGTAAGTCTGAGTAGAATAAACAA
GAAGTAATGAAGGAACATGAAAAAGGAGTTAGAAGGGTGC
TCTAAAATGGGTTGATTCAGAGTCTGATATGAAATCAAGA
GAATAGAGTGGTTTCCATCCCCTTCTCAACCAACTCTGTA
TACCATTATTGAACCCCATTCATCTACCAACTGTGTTCTT
AAATATTCATGAGGAAAGTTAGTAAAGAAAAAGAAAAAAC
AGCAGAGATTATGAGAGACAAATATAAGCTCTGTACAAAC
TCAGAAATTGAGAAGAAAAACACAAAAGATTCAGAGTACA
TTCTCAGCTGCCTTGAGCCCTGAGTTACCCACAGTTGCAC
GTAGCCCCCTGAGGGAACATTTTTAAGTCAATTAATGTAC
AGTTTTTCTCTCCTAGAGTTGACAATTCAACTCTTGAGGA
ATGTAAGATCTTATGGGAAAAACTGAGGTAACAGAATTAT
GAATAGTGGTGAAAATAAGAAATCTATGTACATATAAGTG
ATATATATTCATTAAAATGAAGACAAATATGAAAATACTA
TAGATGACAGACACACTAAATAAGTAATGTTTCCTGTTCA
TTTCCATTTAGCATCTTTTGATTTCTTGTATGTTTTCAGA
ATCTCAATTCTGTCTGATTTCAGTAAGATGACTATAAATC
CTGTTTGCTTTGATGCACACAATATGCATATAAAAGGCAT
TATATTTGGACATCTGGATTACAAGCTAAATATTCAATGC
TATTTTTATTTTGCTACTCTGAGTAACTAGATCTTAATAT
GGAGCCACTCCAGATTCATGTTAAATTGCTATATCATGTT
AAAGGTTTGGAGGAGTATTACACATATGTATACACATAGT
TACATGTCCATCTAAACATACCAAAATTTTTTGTCAAAGA
AATTAACAATTGGGAAAGTATATACACTGAGGGCCAATGA
GGAAATAGTACAGGTGAAGTATTGTGGTAGGATGAAGTCC
ATAGCCTGTATTTTTGTTCTTAAATTAGACTGAGTGAAAC
ATGTGTGAAAATATAGAAAACACCAATGATACATCCAGAC
ACCAAACATACAGAGTCTTGGCTGAAAACCGTTTGTATTT
GCATCAAGTCATGAATTTCCTAACAGACTTCCCTGTGTAT
TGTTATTATATGAGGGGTTGTAGGAAGGGCAATTGCCAGT
CTAGTCAACATGATCCTCAATACAAGGATGCATCTTTAGG
TTTCAGTGGGTGCCAAGAAAAAAAACAAACACACTTTTCC
ATTCACAAGGCAGCTCAAGGCTAGATGTCGAGAGTGGAGA
CTCTAAATGTCACTGCCTCATATAGAAGGAGGCACAATTC
CCCATGAAAATTTCCTTGTATTTTCCAAACCTAAATTTCT
CAGTCTTTTCTGTCAACTGTCTCCCTTTATGTTTTTGGAA
TATAGACAAGCCTAACTGCAAACATCAAGGTATTTCATTT
GTTATATATATTCAGCTTAATTCCATAAAAATTTGAGAGC
AGAGTGTAGAGTGAAAATGGCATACTAATTGAAAAAGCTT
CAAAGGATCAAAACATAATCAAATGATTTTGGTGTATGTT
GTCAGTATCTATACACCACCATTAGCCATGCAGTATGCAT
CACACACCTGCTACACAGTAGGCACTCAAAAATACTGAGT
AAGTGAATAAATAAATGTACAACATACTTTATAGTCATGT
ACTAACCAGATTTTTGTTTCTCTTTTGGTAATTCTAAAAC
TAGAATGTACACACACAAATATGAATCTCTTGTCAATTTT
TTTTCAGTAATTCTTGATTGGCATGTTTTTCTTAAAGAAT
TAGTGTACAGTAACTTAAGAAAGCAATAGAAAACTTGAAG
ATAACAACATATCATGAAGCATTGAAGGAAAGAAAAGGAG
TTGGCTGAAAGGTAGACTCTCAGAGTTTTATTTTTTAACT
ATTCATCATGGACAACATAAAACAGCATTTGATTTGCCGG
GAAAACCTCAGTTAGATATTAAAAAGAACAGACTATGAAA
GAATTATATTTAGATACTGAATGTTGAACAAGAAAGATCA
TAGGTTGCTATACTTGGGAAATTTGACAAATGAAGAAAAC
CATTCCCTGCCTGAGACATTTTTATTGCTCTCCTGCCTGG
AAGCAGATGAATGAGTCTGATCACATGTTCAGCTCTCTTC
CAGTTCTAAAAGTCTATGAATGAAATGCTGTACTTAAAAA
AATGGAATTGACCCACAGATTCAGAGTCCAACAACTGCCT
TGGCAGTTGGAAACATCAACATACTTCATATCTTAAATCA
GGGAAGACTGGAGCCAAATGGATAGCATTAATGAACCAGA
AGAGCAGAAGGCTTTCTGGCACAGGTTTTAGCGTTCCCCT
CACACTGACCTTGGCCAAATGCATTTCCTTTTGTTCTTGA
TGATAATAAAGCAAATAAAGTGCCCATGTTTGAAAAATGC
TTCTAGCTTATTATTGCATTAGGAAAAATCAATGTCTGTT
GCACATCACTGTGGAAACTGAAGTATGGGAAATCATATAC
AGCTTCAGATTTGCAGGCATTTACAACATATAGACTAAAG
TAAGCTGAAGAGGATATGACTAAATAACATATTTTGAAAG
CAACCAATGAATAGATGACTATACTGTTATTTAGCTGAAT
TCCATCTAACACCTTAAAAAACAAAAGGCATTTGGCTAAA
GATGACCAGATTTAATTAAGTATGCCACAATGGCAAAACC
TAATGTTTCATCTCAACATCTACAGTCACCCTTTGGGCAG
AAATCACATTATGTATAGATATATATCTCTCTGTATATGT
ATGTATATGCATACATGTACATATATCCACACACATATGG
ATACATACATAGAGATAAACATAAAAACACAAACACAATC
CTAAACCAGTAAAACATTATCAAATTTCTTTATTTTTCTG
ATAATGATTTGGCCCAACAACATGATTCTGTGAGAATTAT
TTGTTTTCACAAGTTTCCCTCCCAAAAGAACCCATGTTCT
ACTAGTTTATGTTAGCATTTACATCAAGTCACAAATTCAG
ACAACTACAGGGACTACCTACACAAAGTGAGTGAATGAAA
TGGACTGTGTTTAAAAATAAAAGAGAGAGAGAGATGGGAA
AAAAAAAAAATAACAATGGGCATGAACTATGGTGAACCCA
AGAGCATTTACCCCCAAAGGCCACAGCCACTGCTCAATGC
CAGTCAGATATTTATTGCCTTATGGGAGTGCGGTAGGCAA
TCTTGAATGTGAGTCCAGTGTTATCAGAGTTTCCACTCTG
AAAAGAATCTGGATTTTTCTACAAAATCATCCGATGCTTA
AGTGTTTCCCAAAAACGTTTGCTAATTGTGTGACCCTCAG
GCCACCCGTTTCTAATCTTTGGTGTCTATATCAAAGTTAC
ACAGCGGCTAAATGTTAGACGTTTCCTGATAGAAGTCAAG
TTTGACAATTGGCTGGTTAAATTAGTCACATTATAAGTTG
GTCACTATGTAGAACTTACTCTTCTATTAATTTAGGCCCT
CCATTATATCTGCATAGATTAAATTACCTAACTACTTAAG
TTGTTCTATAGGCTACATCTTGAAATCCTGATTTTAAAAT
GTCATTTTGTAGGGCTTTAGGTGTAATAATAACATATAAA
ATACATGTGTTTTCATTAAAAATAATTTCAAACAAGAGTA
AAAGTTTAATCATCCACATCCAGACCTAACGCGTGTTAGT
TAAGAATGATGACCTGTTTTGGTTCAAAAACCTCTCCTAA
AGAATTTCTTGCTAAGCTCTGGTCTCCACTGGTAGTTACA
GCAAATGGCAGCAAAAGATCTCTTTAAATTAATCCATTTT
GTTTACTAAATGTTTTCATGCTCTGAAGGAATGCCTTTTT
GTCGAGTGAAATCTGTTGGAAACTGCAAGTCAATTCTTTT
TTTTTCTTTTTATTTTCTTTTTTTGAGATGGAGTCTCGCT
CTGTCACCCAGGCTGGAGTACAGTGGCATGATTTCAGCTC
ACTGCAGCCTCTGCTCCCAGGTTCCAGCAATTCTCTTGCC
TCAGCTTCCCAGGTAGCTGGGGTTACAGGAATCGTGCCAC
TATGCCCCGCTAATTTTTGTATTTTTAGTAGAGATGGGGT
TTCGCCATGTTGGCCAGGCTGGTCTCGAACTCCTGACCTC
AGGTGATCTGCTCGCCTTGACCTCCCAAAGTGGTCAATTC
TTAAAGTACAACTGGTAATCTCCATTTTCACTCAGATTAC
ACCAAGTTCATCATCACTGATAATTAGCTGACAAAAAATT
TTTTTTCTGTTGGCCTGGACCCTTTTTCTCTAATTTCTTG
ATTGTATGAAAGAGAAGGTCTTTGAAGTGGCAAAAGATGA
AAAGGATTCTAAATGCTTTTCGGAACAATCCTAGGAGGAA
TTTGGTTTTAACAGTGCTTTCTTAGGGTTTGTCAATCCTA
GAGTACAAAGGAGTGGAAGAAACTGCTAGAATAAAAAACC
TAAAGAGGTGGGAGAATGGAAGAATGGCCAGGAAAGACTT
CATGAGAAAGGGGGAAGGGAAGGGAATTAGAAAGACTCTT
GAGTGTTTGAAGAAAAAAAAAAAAACTGTAAATGTGAAAG
AAGGCAGTAAAAACCATTTTTCTATCAACTTTCAAGAGTA
TGCAGGCATATTATGAAGAACTGTCCATAGGCCAAATAGC
ATATTACACAGAGTGAAAAAATGAATCTTTAAACAGGACA
TGACACAAACTGCATGGCCAGCAATACAACCTAGACCACC
AGAATTAGTATCATTGCAGCTAGAGACAGTAAAAATATGA
ACTTATTAGCAACAGATGAAAGTCAAATGTGTACACCTAC
TGAAGTTAATGGTTATTCCATAATTCCTGTCAATGTCAAA
TCACTTCAGCAAGGCCTCTGACAGAGGTACCAGCTTCTCC
CAATGTATGTATTTCAAAAACTCACTCTACAAAGCCTCTC
ATCTCTGCTGCCATTGAGAGAACTAGATTCAAATCCCCAT
GGAAGTTGTCATCGCAGTGTTCTCATCAGTCAAGAAGGTT
GCTGTTGGGCAGCATGAGGCATCCCCTCCCTCTACAGGAG
CTTCATGGCTGGCCTCTTAGCACTCAGAGTTCCTGCTGGC
TGAGGAAATGAAAGACCATGAAACTGAGCTCAAGTTACCA
TATAGTAGGTAAAGAAAGCACAGAAGCTGAGCCACCAAAG
CAGCCCAGGAACATGCTTTAATGTCATAATAAAGACATAC
CTAAGACTGGGCAATTTACAAAGGAATGAGGCTTAATTGG
ACTTACAGTTCCATGTGGCTGGAAAAGCCTGACAATCATG
GTGGAAGGCAAGGAGGAACAAGTCACATCTTACATGGATG
GCAGCAGGCAAAGAGAGAGAGCTTGTGCAGGGGAACTCCT
CTTTTTAAAACCATTGGATCTCATGAAATGTATTCACTAT
CATGAGAACAGCATGGGAAAGACTTGACCCCATGATTAAT
TACCTCCCACTAGTTGCCTCCACAACACATGGTAATTCAA
GATCAGATTTGGATGGGGACACAGCAAAACCATATCACCA
TATCATCATATCATAAAGGAGAGAGCATAGCCAAGAGTTA
ATATATGCTTTGCCATGAGAGTACATAGAAAAGCTATTCT
TCCTCTCATTCTCCTTTCCTTCCCCACTTTGGTCAAACAC
ATTAATTATGTATACACATATAGGGCCTATAAGATCTTTC
TAAAATAAATTACCTTTTTTCTAAATCAAGGTACTCTCTG
TTTTTTTAACTCTATTTTTTAAAAAAATTACAAGTTATAA
ATGAGAAAAAAACATGATACATCAGTAAACTCTTCTGAGC
ATTCCTTGCATAGCCACTACTCAAATTATTTCAGAATTTA
AAAAATTTCCCAGCAATAAGAAATTTAAGATCCTTCATAA
CTTTCCATATTACTTCTACATGTACTTTACTTGATACTTA
TAAAATCAAGGATAATAAGAAAGGTACTAGTATCCTGGTG
TTACAGATGGGGAAAATAGAGCTCAGCTCTACAATTCCCT
ATATTTTCCTCCCTAATTTGATTTACCTTTTTATTGTTGA
GGATATGACTGGAGAATATCAATGTGTAACAGAGTAGTTT
TAAGACCAGCTGTATGCTAAATGATGGTAAGTATTAAATG
TTTCAGATGCCATAGGGCCAAAGTTATTCAATAAAAATTC
ATTGTTAATAAGAATGAAATAAAAACTGCTGGAATAATTT
TAATTATTGGCTTTAATAAAGTGCGAGTTCATTCATCTAT
AAACATGTGTTCAGCCTCAAATTGATAAAAGTTTTAAAAG
CTAATTAAGATATAGGGGCCTGGTAGAAAAGTAAAAAATT
TTAAAAATCACCTACAGAAAATATTGCTTGACATTTTTCA
TGTTTCCTTGATGAGTATTATGGATTTTGTTTTTCAAGGA
CAGGATACACTTAAGAGAAATATGGAAAAATAAAGAATAT
GGCAGAGCTCTATAGACTTATATTAAGTCACATTTAGTAA
ACTGCCAACATACTCTTAATTTCCATGTAAAATCGTTCAT
GTGGAATTGCACCAATGTGCTCTCTAAATTTAAGCTGCAG
TCTCTAAATTTGAGTCATATCTTGCCTATTTAGAAGAGAA
CAAGGAGAACAGATTTGAATTTAGAATACATAATTGTAAA
ATTTCTCTTAAAATCAAAAAGTTAAGTAAAGACTAAAAGA
GTAAATAAATCCTAACATATTCACTGAAAAAAATAAATGA
GGGAAGAAATCTGATCTAACATCTATGAGGAAAAAAAGAC
TCTTCAAAGGAAGTCTACTTATTTTAAACAATGTCAAAAT
AGATGTTTGTGGACAGTTGTGTATAAGTTTAAAAAATCAT
TATAACATATTCTATTCAATAAGGCAACACAAACAGAAAA
ATAGACCCAATCAAATCATATAAATTTTATTGATCCTAAT
AACTGATTCCAATAAAAAGTACAGAAAAATATATCTACAT
TTTATATTTAAAAAGTTATTTTTTTCCCAGCACTTTGAGA
GGCCGAGGCGGGCAGATCACGAGGTCAGGAGATCGAGACC
ATCCTGGCTAACATGGTGAAACCCCATCTCTACTAAAAAT
ACAAAAAAATTAGCCAGACATGGTGGTGGGTGCCTGTAGT
CCCAGCTACTCAGGAGGCTGAGGCAGGAGAAAGGCGTGAA
CCTGGGAGGCAGAGCTTGCAGTAAGCTGAGACTGTGCCAC
TGCACTCCAGCCTGGGCTACAGAGGGAGACTCCGTTTCAA
AATAAATAAATAAATAAATAAATAAATAAATAAATAAATA
AATAAATAAATAATTTTTAAAAAGTCTTAGCAAAAACAAT
ATATCACTTTTCACATAATAAAATGGAAATTTAAACAAAT
AATTCACAACCAGAGTAATGATTCTGTAAATTAAACATTC
AAATCTTCATAATCTTTTCCACTCTCCTGTTTTGTATAAG
CCCAATTTCTGAAGCTACCTGGGTTTCAGCTTCTTTACCA
AAACAAATTTTAGCATAACTTTTTTAGGACTCTGGAATAC
AAGTTACTTTTACAATATTTCAAAATAAAGGCTTCTAAAG
AAATTGTTGCCATAGATGAAAGAAGTGCATTTTGTAAAAA
TAGTAGTGAATGTTTTCTGTTAAATCAGGCTTCAGTTAAA
TTAAAAGCAAAGTTAAAAGGCTCGTTAATTTTGGCCATTA
GAAGAATGGGCTAATTATTTCAGGAATATAATATATAGTA
ATTAAACAACTACTAAGTGAAATCATAGAGCACTCTATGT
CAACTACTTCTCATACAAAGAAAATAGTAACCTAAGTAAC
TTTCGGGTTTTTTTTTTTTTTTTTTTTTGAGATGGTGTCT
CACTCTGTCACTCAGACTGGAGTGCAGTGACACCATCTCG
GCTCACTGCAACCTCTGCCTCCCAGGTTCAAGCAATTCTT
CTGCCTCAGTCTCCAGAGTAGCTGGGACTACAGGCGCCCA
CCACCACTCCTGGCTAATTTTTTTGTATTTTTGGTAGAGA
CAAGGTTTCACCACATTGGTCAGGCTGGTCTCAAACTTGT
GACCTCAAATGATCTGCCCACCTTGTCCTCCCAAAGTGCT
GGGATTACAGGCGTGAGCCACCACACCTGGCCAACTTTTA
AGCTTTCAACACTTTCTTTTATCAGCACCAACATAATATT
TAAGGTGACATTTTATCCTCCTTGCAACTTCAACATATGC
TGTTCAACAAATACCTGTATGATGAGTAAGTGTTTAATAA
ATAATATCACATTACTGATATTCAATACAAATTAGACATT
ATAAATCACATATATATATATATATATCTGTGATAAAATG
ACAGTGGAAGTAAAATAGCTGTATATTTCATGTAAAAATT
TAGACATACATTCCATAGTATTCTGAGCAGGAAAATCATT
TTTGCACAATTATAACTTGTTTCACAATCCATAATGTTGC
TTCAAACTAATGCTTTGGACCAAAATGGAATTACGTCTTT
AAAAAACTCTAGTGCATTTAGTAATAGTTGGACAATCTAT
ACCTTGATTACAATATGTGCCCACTCTGAACTTTAAAAAG
AAGGAATAGCAATTTTACAGTACTCTGATAAAGAAGCATT
TGGACCTTTGGGGAAAGAGTTAATGAATTATAGATCTGAA
ACAGGGTTTCATGGATTCACTGTGAACTTTCATTCTAATA
GTTAAAGTAGATGTCTATCAAATTGCTTATGAGGACAAAT
TTATGGAAAATAACCAAGAGTAAAGCTTTGTTCTTATTAA
GAAACATGAATATGTATGTAATTTTAGCCAGACTAAATTA
ACCCAAAAATGAATAAATAAAAAAATAAGGACAATAATTG
TTGTCACAAGAGAGGACTTGTCTCCCTTCCCCCTCTTAGA
AAAGCATTTATGTTCAGAATTTTTAAAAAATTCACATTTT
AAAATAAAACCGTTTGGAAAGAAACAAAAGGAGAAGAATC
TGCAAGGAAAGCATTAAGGAGTATGAAGTATGCATAGTTC
ACCTCCTTAGTAATAAACCTTCTTAAAACAGGGTGAGCCT
GCAGTCTAAATACAGTGCTTGATACAAACATAAGACATGA
AACTTAGCGTTCATGCAAGCAGTGTGTTATTGCTGAAGTG
TGTCCATTTCCTAAGCATGACTATTTAGAAAGGTTACATT
GAGCCATTAATCCTAATTTTACATTAAACATCTTGTGAAA
CTGCATATGCTCTGAACAGAGTAAGATCCTATTTTAGCAG
CAACAGTATAAATAGGAAACAAATACAAAATGTATCATAG
ATAGTCCTGTGAATTATTCTATATCTTTGTGGGTATGGTA
CATTAACATGTATTCCCCCTGGTGGATGGCCAACCAATTA
TATGAACCAATATCAATAAATAAGTGAAGTATACCTGTGA
CTTCACCTTTATTTTCAATCTAACGATTTAACTTGATGGA
TGTCCATTGATCATTAGGGATTTCCCATATGAAATTGGTA
CTATTTGAGTTTAGCAAACTTACAAATTATATTGCTATTA
TGTCTCTTGTCCCCTTGGGCTACTGATTCTTTGGCAACCT
TTTGATTTGCAAAGATCTGAGGGTTAGGAGCTACTACAAC
AAGCAACAACAAAGCCAAGGCAATCTGGACCGTTTTTAGT
AATAAATTTAACTCTGGCATTATCAAACACAAAATAGAAA
TAAATAACTACAATTTTACGGCCTTTGTGTTGTAGATATT
TCAAATATACTAGTCATCACCATTTCAAAGACTTTGGAAT
AAAATCAGTTATTACACCCAAGAGATTCGTTAATATTTAC
AAAGCACTTTCATAGATCATCTTATTTAATTCTTAAAATT
CTGTGCTGTAAGTATAGGATTACTATCTCTGCTTTGCAGG
CTCAGAGAAGTTAAGCAATTCACGATTAATACTGTGCACC
TGTTTTTCTAATTCCAAGTCCTCTTTAAAGAGCGTCTATA
CTATCATATTGATATCTCCATTTTCCAAAACTCTAAACAA
ATGTTTTAATAAGAAGAAATAGAAAAAGAAGGGAAAAAAG
GAAAGTAAATAATTGATCCATTGATTCTCCCCACCCCCAA
AACAAGCGCTTTGGGAACTTATTGGGTCCTTCTCTGAGGA
CTTTCAGTCAATAGGAACAAAGTGAAAGGCAAGAAAGTAC
AAGTCACCAAGTGTGTATCATTAATATTCATGACTGAAGG
TATAAGGAAAAAGAAAATGAAGTCAAAGCAAATGCCAAAA
CTCAGATTTTAAACGAAAGAAAAACAGTGCACCTGACCAA
AATGGAAAAACTGGAAGACGGAACCAGTTTCTAAAGAAAG
ATAAGAAATACGGTTTTATACTTGAGATGACTTTGGGAAA
TCCAAGATATGCCACACAGAACTCAAAACTAAAATTCAGG
TAAGAATGCAGGACTAGTCTTGTAAACTTGAGCCACCAAC
ATAGATATATGAAAATATAAGTGCAAATTTGCTTTGCAGG
ATGTAGAATAAGATCATCCGACCCACATGTGGGCCGCATG
TGGGCTACATGTGGCCGAGGACGGCTTTGAATGTGGCCCA
ATGCAAATTCACAAACTTTCTTAAAAGATTATGAGATTAT
TTTTGTGATTATTACTTTTTTAGCTTATTAGCTATCATTA
GTGTTAGTGTATTTTATATGTGGTCCAAGACAATTCTTCT
TCTGATGCGATCCAGGAAAGCCAAAAGATTGGATACCCTT
GATGTAGAATGAAAAGACTAGGATTAATCTTGGAAACCAG
TCATAAATACGGAGGAGAAGCAATAAGTGTAACCAGAGAA
GGAAACTAAGAAAGGGTAATTTTTAAAGTAGGATGGAGAA
AATTGGTGACTACTGTATCATCCAAACTAAGGGAAGAGAC
AACATTAAGAAGCAAGATTCAAATCCCAGCACTTTGGGAG
GCCAAGGCAGGTGGATCACTTGAGGTCAGGAGTTCAAGAC
CAGCCTGGCCAACATGGTGAAACCCCATCTCCACTAATAG
CACAAAAATTAGTTGGGAATGGGTGGTGTGCACCTGTACT
CCCAGCCACTTGGGAGGCTGAGGCAGGAGAATTGCTTGAA
CCTGGGTGGCGGAGGTTGCAGTGAGACGAGATCGTGCCAC
TGCACTCCACCGTGGCCAACAGGGTGAAACTCTGTCTAAA
AAAAAAAAAAAAAAAAAAAAGAAGGTGAAGTTCATAGAAA
TTTAGCCCCAAAAATAGAGAGAATAAAATTGAAAAAAATA
TATATAACAGCAATTTAATGAAAATATGGTGATATTACTG
CAAGGTAATAAAACTTAAAAGTATCTTAAAAATAGTATAA
ATGCATATTCTCCAAGATGATCCTTCTTCAAGCAATCCTG
ATGAAAATACATTCAATATCACACATACTTATCTATGCCA
AAACCCTCTAGCAGTAATGATTGTTGATTGCTAACAATAT
GACTAATATATAATAATTCATCATATCCTAATTAAACTGG
AAAATGTTAGTAGTCTAGTATCTTCTAGAAAAACCACAAA
GCTACATACTTCCAACAGTTCTAAGATTCATGGTATGGAA
CTGGATTAGTTTTGGTATTTTTGTTGTTAAATTCCAGAAA
AAAAAAATCTCATATGAGATACCACTCTAGAGTGCTTTAC
ACTAAACGTTATGAACTTAAACTGTACAATCAACACTGAT
GTATGTAATAATGTCACATACATTAAGAATAGACAAAATA
ATGTGGATGAATACATTTTTTAAAAAGTCCAAACTGGGCC
GGGCGCGGTGGCTCAAGCTTGTAATCCCAGCACTTTGGGA
GGCCGAGACGGGCGGATCACGAGGTCAGGAGATCGAGACC
ATCCTGGCTAACAGAGTAAAACCCCGTCTCTACTAAAAAA
TACAAAAAAACTAGCCGGACGAGGTGGCGGGCACCTGTAG
TCCCAGCTACTCGGGAGGCTGAGGCAGGAGAATGGCGTGA
ACCCGGGAGGCAGAGTTTGCAGTGAGCTGAGATCCGGCCA
CTGCACTCCAGCCTGGGCGACAGAGCGCGACTCCGTCTCA
AAAAAAAAAAAAAAAAAAAAAAAAAAGTCCAAACTGGCTT
CTTCCCTCTCTGGAATTTAAGAAATAAGAAGTCTACTGAA
ATCTTACACCCTGAAAAATTGTTTCACTTACAAAGGACAT
TAATTTGCTTTCTGTGCTAAAGATTTAGTTACAGAATTTT
GGAGAAAATGAAGGCAGAAGGCAATAGAATTGGTTCTATG
GGTGAAAACCAAAAAGACTGAGTATTATACAGTAATTTCA
AGTCTTTAGACAGTATTGTCTGATACATCATTAGAGAGAA
TGAAAGAAATGTCATCAACTACAAACTCATTTTTTTTTAT
ACAAGAGAGTATAAGCCACAAGACAGTATCTCAACTAGAC
TCCAATTTAATAACTAAAGAAGGGGATGATAACATAAGTT
CCTTTTTCTGTTTCCTAAAGCTTACACTTTGTTGGCACAC
GACTTTCTGAGCTTAAGCTTTACTGACACATGACCCCAAC
CCTGTAATAAGGTGATGTTCCATTTATACAAACAAACAAC
AACTGTGGTATCATAGGAAGACACTTGGTCTTTGTCCCTC
GTTTCTGGTACAGTGCTCCTAATGCCCTTGACATTTCCTG
AGTGAAAAGGGTGAGAAGAACCTCTTTTTTTCCAATGAAT
TGACTCCTGGCAGGCCCCCAGCTAGCTTCAGAATTGGGGC
TGGTCACCAAAAATATCAAGTCTTGATTAAAAACTTAGAA
CTTTTAGCCACATTCCCATCAGTCTCCAAAGAGAAGAGAG
GGACTGAAGATTGAGTTCTGTCACTGATGACCATGATTTA
ATCATTTATGCCTACATAGTGGAAACTTTGTTACACCACC
TAACAGATGGAGCTCCAAGAACTTCTAGGGTGGTGAACAC
ATCAACGTGCTGGGAAGGTCGTGTCCCAGAGAGAGCATGG
AAGCTCTGTGCCCCTCCCAGTCAGGCTTATGGGACTGAGC
TCTTTACATGTGTGATCTGTTGCTAATAGCATTATAGATA
TCATCTGAATTTAATTGAAGTACTGGATACCCAGTCAGTG
TCTAGTGAATCAGAGAACTGTTTGTTGGTGTTGGAAAACA
TTCAAAAACAGTAACAATAGTATCTAGATCTTGGTTTCTT
AATATCATTTTATACCACAAATAAATAAAGCTCCTGGGAG
ACATGGCTGACACTGAGGTTGTGGCATGGAACATACAAAA
CCAACCTGGAGCATCTTTTTGTGCCAGAAAAGTAAGAAGA
TGAACCAAGAGTTATGGGGATGTGTCAATAAGTCACAAGA
AGGCAGCTTGAAGGGGCTCTCTCTGGAAAAATCTGGGACA
ATTTGAGGATCAAAATAAATAATGATAGCAATGGATTATA
ACTCACTGAATAAAATGGGAATCCACGGGTCTACGTTGAC
ATAAATAAATAAATGAATAAGCTGATGGGGAATGGAATAA
TTACATAGTCTCAATGTATCACACCACAAAATTCTTATTA
CTTTCCAAGAGGGAAAGAGCAACTTTATAGTGGAAAAGCC
GGGTAGATACCCCCAATGAAGTGACCAAGATAATGTCATC
AGTAATGAGACAAAGGGCAATTTGTGCCATCTGATATAAT
GTCATGAGATCACTGCATCACTTCTGTGATATTCCTGCCA
AAGATGGATAACCTGAATCTAATCATGAAGAAACACCATA
ATAGCCCAAATTGAGGAACACTCTACAAAATAACTGGCCT
GAATTCTTCAAAATTGCTAGTTATGAAAGTCAGGGAAAGA
ATGTCAATTTAATTAGAAACTCATATTTTGTTTCAAAGAA
ATTAAATTGGTCTTAGAGTTTCCAGTAATCCTTTGAATAT
CTTTATTTTTACTTCCTTCCATGTGGCTCACACTCTCTTT
TCCTTTATTCTCTCCTTTTTCCATATTTTTTCCTTTTCTG
CAGGCTCCAAAATGTTACTGTTGCCTGGAAGTAATATTAC
CAAAATGCTCATTTTACCTCCAGTGGATCTTGATTTTCTT
TTTCCACAACCTTATATTTTCCATTCATTTTAATGGCACT
GGCATTGCTACAACTTCAGGATGGTGCTATAATCTATCAT
CTTTTTTTTTTTTTTTTTGAGACAGAGTCTCGCTGTCACC
CAGGCTGGTGTGCAGTGGCACGATCTTGGTTCACTGCAAC
CTCCACTTCCCAGGTTCAAGAGATTCTCCTGCCTCAGCCT
CCCAAGTAGCTGGGATTACAGGCATGCGCCACCATGGCCA
GCTAATTTTGTATTTTTAGTAGAGATAGTGCTTCTCCATG
TTGGCCTGGCTGCAAACTCCTGACCTCAGGTGATCCACCC
ACCTCTGCCTCCCAAAGTGCTGGTATTACAGGCGTGAGTC
ACCGTGCCTGGCCTGGTGCTACCGTCTTGGTATAATCTGG
CAGAGGTAAAAATTTGAAGCAAATTTGTGTACTGTTTTTC
AGGTTATGAAGCACTTCACCTAGCTTACCTCATCTAATTC
GCGTATTTGTTGTATGAGATAGGTATTACTAGGCTTCTCA
TTTCAAAAATGAGGAGGGTGAGGCAGATTCAATCCATTAT
AAGGTTTGTGAATTACAGTGAGTACTTCTAACATAAATGC
CACACAGCTGTCTTCCCTACATACAAGGGACTGTCTGCAT
TTCAGCATTATCAAAAGGAAGAAGAAATCTATCAGAGAAA
GAACAGTCACGGAAATAAGTTGGTATTGTTCAGGTTGCTC
AATGTGAATGAATAAGAGTCACTATGCCATCTCAATTAAC
GAACAGATGACTGTAGTAATCTATCTTCTTTTCCATTGTT
GCTTAGCTTTTTAACTAAAATGGACAGTCTTCTATTGTTA
ATTGTTTTCTTTTTAAAGAAGAGGGGAAAAAAAGAAAATG
AATAAAATCAATTATAGTTGTTGGTGAATTCCATATATCT
GAGGCACAACTTTACTGTTTTAATTAACTGGAAGTATAGG
CTCATTGTTTTAAAGACAATAAAAAGACAATTCAAACCCT
GACATTGGGCCTTCCCCATATCCTGACACCATCTTTTTTA
AGTGGAACATCTAGGACAACTAGGCTAACCATGGCTTAGA
AGATTAGATTCTGATAACAGCCAATTAGAAATAACTACCT
GCATTTTGATTATTCTTCTAAAAATCCAACTAATTACAAG
TCCACTGCTTTGTACACTTCTGTAAAGTTTGGATCATTGT
CTAGTTTGAAGCAATCTGATAGAGTTGGCAAACGTGAAGT
CAAAAGGAACTGCATATAAGTTAGAATGGATTCCCAGTTA
ACAATTCTAGGATTTATTCCATTCATACTTTCTTTCTTTT
TTTTTTTTTTTTTTTTGAGACAGTATCTCCTTCTGTAACT
CAGGAGGATGGAGTGCAGTGATACGATCATGGCTCATTGC
AGCCTCTGCCTCCAGGGCTCACCCTCCTCAGCCTCTCAAA
AAACTGGGACCATGAGCACACAGCATCATGCCTAGCTAAT
TTTTGTTGTTGTTGTTGCTGTTGTTGTTGAGGCAGGAGTC
TTGTTGTGTTGCCCAGGCTGGTGTCAAACTTCTGGGCTCA
GGCAATCCTCTTGCCTCAGCCTCTCAAAGTGCTGGGATTA
TACGCATGAGTGAATTTTAATGGTATGAATTCTGAAACTC
AAGAGAAACCTATTATAAGGTATCTTATTGGCATAAGGAA
GCAATTGTGACTTCATATTTATGAGAGTTGAGGTCAAATT
ACTGGTTTGTCTCTTCTCAGATGTGTGCCCTTTATCTCTT
GGGCCTTAGATTGCTCATATGTAAAACAGGGGTAAAAACA
CTATGAATCTATGAGACCCATGATGTCTAAATGAGATGAG
GTGTCACTGGTACAAAACATGTTTGTTATTAACATTTACA
TTTGGATTACAAATAAAAATACTCTCACCTCTGGAAATGA
ATGTAATCTAGGGATAATAATATTATTTAAATTTCTTTGA
ATACTATTCCAAATTGGAATATTTCAAGGATAGCAAAATG
CCTGAGAATATCTATTTGCTCAATATTGCTATCAGCCCTA
TTGCATGGCCAGGGATCTACTCTAGAGGGAAGACCTTAGG
CAGACTGTCTTCTATCAACCCTACCTTTTAAAGTGGTCCT
CTACCTCCACCTCATCAACTAACCAGAGCACTCAGCATCT
TGAACCAGCTAGTGAAATCTAAGCACTCAATTAAAAATAA
AGTGAAGTGAAAAAAAATGGTTTGAGTTTGAATCACAGCT
CTATCGCTTTCTTGCTATGGGACCTTTGCATACATGGTTC
ATTGACACCACTATCACCTTCCTCCTCTCCTAAAGACTTA
GGATTTAGAAAGACAGCATCACTAAATGGCACATTATGTG
GCACACAGCAGACACTCAGTAAATATTAATTATCTATGGC
CTTCATTTCACTCCCTTCCAGGAGGATGCAAGTAAGAAGA
AAACAATTGCAATGCAAAGAAATTCATCTTTAGTGGTAGA
ACTTTGGGACTTAGTAGCACCTTGGTAGGGAAGATATTTT
GAGGTCTGGAGCATTTCTAGCATCTGTCATATCACAAGAG
GCAACCACTTCAACCAACCTGCAGAAAGTAGACTATGGCT
AGAGGTGATGTTTCTATAAACTCCCCAAGGAAAAATTCTG
CAAGTACTTGTGTGAGAGCAGGAAATCTATCTCTTCTTCT
TCTATGAAAGAGGACAGGGACTTTTTTTTTTCTAGACAAA
CGTTTGAAAATTTAAAAACTAGTATGATTAAAACTAAACA
TTATATAGCACATTTTAAAAACATTTAATGATAGAAAACA
TAGCTCATTTTTTCAAAGTTGATATTATTACCTGGGAAGG
CTTACTTATGTTTAAAATTATCTAGTGCTCATGGCACTCA
GTGCTCATCATGTTAAGAACTCAGGTTAGCTCCAAAATGA
CAGGGCATGATACATATAGAAGTAGGAAACTCCAACGTGG
CACAGCTGCTATATTCTCACAGAATCAATTATGATTGCAT
TTATTTATTTTTCCACTTGATAAAATATATTCTGGGAATG
CATTTGAGAAACATGCACAAAAAGAACCTGTTTAAATTAT
TTTAAACAATTTAATATCAAATAATTCAAAAAATAAACTG
CTAGTATCAAATGTCAAATGCATAAAATGTCAATTTCTCG
GAAAGGGTGCAGCACATTTCATTTCTATTATGCTTTTAGC
ACCTTTTCTCTATTTCTGGAGACAAATAAATTTTGAGGAA
GCCTAATTAGCTGTCTATTCAAGTACAACTCAGTGAAAAA
GCTAAGGGTATTCTTGGCTGTTTCCTCTCAACTTCTGATT
CCTTAGAACGCTGAATTTATGCTTAAACTCCCTCAAAGAC
CCTGGGATCAACTGCCAATTTTATTTTCTACAATGCTGGA
TTATGAAAACAATTAAAGCATCAATAGCATTTTTTTTCAC
ATAATTTTGGCAGAAAAACGATAGGACTTTAAGAATAAAA
CTCAGTAACAAGTTGGGTGTTTTTAGCAGTGTAGAAGAAA
AGACAAGGGTTTATTGCCATGCTTCATATGCATGATTTTG
ATGCATGCTGCCCCAAAGCCAATTCAAACAGCAGTCAGGG
ACTGCGGCAACTTCATTTACTCTGGAGAAGAACATACGTT
TCTTACATTGCTTCCAACTTGAACAAGTCCCATCCCTGGG
GTCAACCGGCTCACTGAGAAAGTCGAATGAGGAACAACAT
AAAACACGATCACTGCTCTAGTTTTCCCTAAATGCTCTAG
GTAGCCGTCACTTTACCCTGTGTACACTGCATTCCATTAC
TGCCCAAAGTAATAAAGACTTCTGTCACCGTGAGAGCTTT
TCATCTTCAGGGCTTCTTTCTCCTCTCCTGATAAGACTGC
CAACTCCACTCTCTGTAAATGAGCTCATGTGAACACTTCA
TTTTCAGTGCGTGAAAACAAAAAGGGCCACTGCCCAGCTT
CAGAGATGGAGGGGGTAGTGCTCTCTCTTCAAAGTCAGAG
GAGGATGTTTGAAAGGGATTGAAACTGACCTAGGGAGCCT
CCCTTGGAATAAGGAAGTTAAAGCCGAGCCATTATACTCC
TCCGCTGGCTTCACTTTTATTTTACAATGTCTGAAGACCT
GGGAGTGCAGGGAGGGAGAGTGGGAGGAGTACAGACCAGC
TATCTCTAAACCAATTTCTGTTTGTGAACATTAAACATTT
GCATTCTCTTTGGCCAACACCACTAGCCAATATCAATGCT
CCAAGTATATGTGAGATGAACATTTCACATGTGGGACAGA
TGGCTAAACCATTACAATGCAGTCAATTTTGAAATAAGTG
AATCCCAGCTTAGGCTTCCTCGTCCAAACAGTAACTAAAT
TTAATTTTTTTGCAATCAGTGGCATATGTTTGCATCTGTC
TACAATATGACTTGGGCCAAATCTGATCTGGCCATGGCAT
TCTGAGTACTAAGGCTATAAAATTCCTAGTGTTAAATGTA
TTGCAAATACCAGAGGGGGACAGGTTAATTAATTAAAGAT
ATATATTGGGTTTTTTTTTTTTTGCCCTTTGGAGATCTAC
CATGTTTGTGATAAAGGTAAGAACTGCTGACCAATTACAG
AATTTTCTGTTATCTTTTTTAAATGTTTAAAATTTCCCCA
TCCAATAATAATAATAACAATAATAGTAATAAACGGAACC
CACCTTTACCCACATTTAATTGCCTATTACAGCTAAGAGA
AATTGGTTTTACCTGTTGGCCTCATTATAGTCACCCAATT
CAATTTATTCAAATGTGTACAAATGTGTTTATTATGCACC
AGGCACCGTGCTAGGCATGGGACAATACCAGAGCATTCTT
TCCAGGGCTCACGGTCACAGTCAGGCCGGTACACAGGAAA
ATAATTACAGCTATATAATGCTTGCATTTTAATAAAAGCA
TGGGCTAGATCCTAGAAGGAGCATAAGAAAGAAAATTGAA
CTCTTTCTGGAGAGGTCGAAGAAGGAACTCAGGCATCACT
GTGTTGAGCTGCGAAGGTGTCTATGTGCATGAAGAAGATG
ACAGGATATTTCAGTCACAGAGAACAGCTGTGGCAGAAAA
GCAGGTAAAAACAAGATTTGGAACTGTGTTTTCCAACATG
TGTTATATAATTTAATTAAAATAAAATAAAATTTCAAATG
CTGTTACTCAGGTACCCTGGCTGTATTTCAAATGCTTCCC
AGTCACATGTTGTCAGTGGCTATCATATTGGACAGTGGAG
TCATAGAACATTCCCATCACTGCAAAAAGTTCTATTGGAC
AGTGCTGATTTGGAAATGTAGACTATTGATAACTGAGATG
CTACAAAATGTGAAATGTATGAAGGGACTTGGTTCTGTAG
ATCTTGAGAAATCACTCAATGAAATGGAGATTTCAGCTTA
CAATGCTTCTAGAATTACTGATGAATTTAAGCAGTGACGT
GGTGTGGATAAAAGACAATGACGGAAAATGAGTGACTTGA
TCATACTCGTATTTTAGAAAGAACCTCATTCAACCTACAG
TGTGAAGGGTGACACACATATGTACATCCACATTCACATA
CAATATTCCACAATATACCTACCAACCTATATAGGCTTTT
CCCTTCTTTATTGTTTCAGTGAGTAATAAAAAAATTAACA
TTTATTAAATGTTTATTGTGGAATATATATCGCCTTGAAT
ACTTCATACATATTAACTTATCAAGATCAAGGAATGGAAG
GGCATCTTCGAGATACATGTTGACTTCTAAAGACCAATAT
TTCAATTTAATCCTCCATTTATATTGTTTTATAGGACTAG
AAATATAGAACTGTGAATAGAAAAACTATAGAAAAACATA
TAGACAGGTTGAATCGATGGTGTAAATCATCCTGCCAGCC
AAATTTAAGCTCTAAGCAGGTTAGCTTGGAACCTGGTGAC
TGAGTGGACTGTGGCTGCTACATGCATCTGCAAATGCATA
TGGCATTTGTGGGAGTGCCAATAAAAATCTCTTGAACTGC
ATTAATGGGAACTTCTCTATATAGAATATTCAACAAAAAT
CCCTGAAAGAAATTGTTCATATGGAACAACCCACCTTGTG
AAACTGCAGGAAATGAAGAAATGGAGGCAACAATTAGAAG
CAACAATGAGCAGGGAATTCTCCAGTGACCTGCATCTTAC
TTAAATGGTGAATTGAGGTGGCTGAATGTCTGGCCAAATC
TCAGCTTTCTTTGTTTTCTTGGGAAGGGTATTTTGCTCAC
CATCCTAATCACTTAAAGTCATGCTGTGCTCCCACAGCAA
GTCAGTGAAGTATGTTCTCTTCTTTAATGGCTAAAACTTG
ATCCAGGTTTGGCTGAAGAAAAAAAAGAGGCTTGATATGG
TCTGGGGTCTGGGTTTGCTTCTAAGCTACTTGTATACCTC
ATCAGTTTCCCATAATTCACTGAGTCAATCAGTCAAAAAG
AATTAATTTAATGACTACTGTGTGCAGAGAACAGCATATG
GTATACAATGACACAATTCTGACACTCAAAGCTTTTGAAA
CCTAGTTAAGCAAGAAAACATATCTATAGAAAGAAATATT
AAACAATCAACATTTAAAATAATATGTTATAAATTGAATG
CTTGAGTACACGAGGGATCTGGGAATTTAGGTGAAGTCAT
GTGTATTGTACATGAAGTTAAAAAAGAAGATTATCTGAAG
GAGATTGGTCGTAAATCAGATTGCAAAGTGTCAGAAAACA
AAAAATATTATAGGTTTAGATATTCATAAGGGGTTCCAAT
AAATTTTTTCTGATTTATTTTATAATCAGCCCACAATTAA
AGATCTTGAAAATATAAACAGAGACACAAGAGATAAACTA
TACCAAAGCCAGGTTCACAAGTCATTTCAAAAGAAAGGGT
AAAACCACATCAGAAACTATATGTCCTAACATCTCACAAC
AAGAACTTTACACAGTGTACTTTCCTTACAATTTTTTGAA
ACTTTACTATTTACAATTTCTAATATAATTAATGGGGTGT
TTATAATGCTTAATGCTAAAAATCCTCTGATCTAATTTTG
AAAATGAATTATTCCACTTAACAAGGAAAAAAAATCTTTT
CGATTTTTACCCAAGTGCTACAGTTCTCCAAGTATTCCAT
ATTTTCAGCTATTATCCCTTTCTTACAAAGAGCCCACTTA
ATAATGTTCACTCTAACAACCTCATTTATTTTCCAGAAAA
TTAACTCCGTTTCAACCCTGATTAATGATTTCATCTAAAT
GAATCAAATTAAAAATTGAAAATTATATTTCAAAAGCCAA
AGAAAAAAAAATTGACCATTTCCAGTTAACAAATGATCCT
TTCAAATATTAAAAGATGACCATGAAGAGTGCGTGATAGT
AATGAAATCTGGCTCGGGCCTGCTGCTTATCTGGAGTTCA
TGGAGGAGGAGAATTAACAGGAAAAAAAAAAGAAAGAAAG
AGAAGAAAAAGGTACCCTACGCATTTTTAACACTGAAATC
CCTTGGGACACCAAAGTGACTTCCACTTAGGCTTCGCCTA
TAATCAGTGTACCAAAATAATATGAGCATTTCCCTGTTAA
TTAAAACTGGTTGGGCTGGAGATGCCCCTCAGCAGAAGGG
GGATTAAGAAGTCACACACACTAATAGCCCCTGTTAACAA
AACCTAAACCGTGGAAGAATGCTTCATGCTATGATGTCTT
CTCTATGAGCCGGAAGCCGTCCATGAGGAAAACAAGCAAC
TAATTAGGGAGAAACTTCTGGTCTGATACGAGATATATAT
ATATATTTTAAATCCATTTTGGCCAGGGGTTGGGGAAGAG
AGGGGTGAATAGGCAGAGCAGAGAGGATTTTTAGAGCATT
GAAATCATTCTGTGTAATACTATAATGGTAGATACATGTC
ATTATACATTTGTCAAAACCCACAGAATGTATAACACCAA
GAGTGAACTTCAACATAAACTATGGACTTTGGGTATAATG
ACGTATCCATGTGGATTCATCGATTGTTAACAAATGTACC
AGTCTACTGGGAAATGTTGATAATGAGGGAGGGTATGGAC
GAAGGTGGGGGGGGGGGTCAGGGGATATCTGGGAACTCTC
TGTACTTTTTGCTCAATTTAGGTGAACCTAAAAGTGCTGG
GTTTTTGTTTTTTTTTTTGTTTTGTTTTGTTTTTTAAGTT
CAGGGGTACATGTGCAGGTTTCTTACATGGGTAAAATTGT
GTCATGTGGGTTTGTTGTGCAGATTATTTCATCACCCAGG
TATTAAGCCTAGTACCCAGTAGTTATTTTAAAATTAAAGT
CTTCAAAAAAATTCCAAATAAATAAATCCACTCGAGGTAT
ATAGATGACTGCACTTATCTGAAGTCCTGTGAAAGAACTT
TACAATTAGGGACCATGCCGTTTTCATCCCGATTTCCGGA
TGTAATTCCGTGTTTTGAAATGTACTCACATCAAGATTAA
ACAATGCAGAATGACCGGCCTCACAGCGGGTCACAGAACA
CAACTGCGGTGCTCTGGTTGGACGTAGGCTGCATCCTGTT
TCCCGGACACATTTATTCAGCCCAATCTTTCCCGTCTGAA
GACAGACTGCTAAACATAAAATAGTATCTCAAATTACGAG
GGAGAAAGAGCTGCTTCGGCGTTCCTCCCCGGTTCTCTGC
CTGGATTGGGCTCCCGTGGGTTGCTGGTTGCTGGTTGCTG
AGGCCCTGGCAGAGGCCTCGGAAGCCCGGCAGCGCGGGAG
GCAGCAGCGGGTGGGGGAGCAAGGCCGGCTCGGAGCGCGG
GCTCCTGCCCACTGCCACCCGTAGGCTGCCCCGGGCTCCC
GGGTGGGCGCCAGGCCAGGGGCTCTGCTCGCTCCATGGAC
AGCTGGGTGGAAAGGACGCCCCGTGAAGGACACCCGGCCG
GCGGCCCGCGCGCACCGCTGGGCCTCCCGGGAGCTCCCTC
CGCAGACTCGCAGGGACTTCCTCGGAGCCACTGGGGAGGG
CGCTGCGCGCGTCCGTAGCCGACGCCGGGCTTCAAACAGA
AACCAAAGCCCGCTCCACCGCTGCGAAGGAGCGGGGTTTC
CCAGCATACTAGAGAGGAAAGCTGGAGGGAGCGCATCAGA
GACACAAGTGCGGATAAGACTTAACACATTTCCTGAAGAG
GATGCCTTGTCGAGAGTTGTCTTGGTTATGACCGAGGAAG
AAGACTTCAAAGTGAATAAGCAAGGGGGTGCCCTTATTCA
GGGCAGAAATGCGGCCTTGGGATTTACCTATTTGGTGCAA
GTTGCGTTCTTTTCAGTGGCGTATTTCCCAGGTCCCTTGC
AAGAGCTGTTGGACCCATTGCCCTCTTGCCCACAAGTTAG
AAGATTATTTCATTAATCACCACAACAGGAGGCATATGTT
ACTTAAGATTTATAAGGGGAAATAAAGGCATAGATGAAGG
GGCTTGCATCAAGTTCAAAAAAGAGTATTATGTTTATAGC
TCCTTAATTATAATTAGTTATCTGCCAGGCTTTCTATAAT
ATACTTTGTAACATTCTGGAAGTTTTAAAAAGTACCCTAC
TTATCTTTAGAAACTCTACAATTGATAAGGCCTTTGGGAG
CATTATGAAAATCCTCTTAATTAACAACAAAATGAAGACT
TGAAATGGTTGAATGACTTGCCCAAGATCACACAGCTAGT
AAATAAGCATTGGATAAAAATGTATGGAATGTCTGAGTAA
ATCCTAGCCTTTCTATGTTCTGCTTAAATTCTTCAATTTT
AAATATAGTTGTTATTTCACACACAGTTAAGGGTATTATC
CCCATTAGCAAAGAAAGTGCCATACTGAAGGCAGCTTTCA
ACATTTTCAGGGATTTTGTAGAAACACTAGGAGTAACTAT
GTTGTACATGGTTACTTTTCCATTACATTTACTAGAGGAG
GCTAAATGGTCACACACCCTCACTTGTCATGAGCCTGAAA
GACTTTGTGACTGTGCTAGGTACATACATGTAATAAGCTT
TTGATACAAAACATAATGAAAAACTAAAATTTTGTTTGCG
AAGGCAAAGATTCATCAATACCAAGTGTAATCTGTTTCTT
TACATTTTTCAAACAATAAGACTGGGATAAGAAAATCAGA
ACTAGGGCCAACTGTAACAGGTGCTAATAGAATTTTTCCA
TGAACTACTGTGTCAGTTTAATCCCCAGCCTGACCTGGAA
CGCTTTGGCCATTTTAACACCAAGCTCACTGGATTATCTA
TTCTGGGTTAAATGTTCCCAAGTGGATTGGTGATTTGTGC
AGTGGAGAGAAGATCTACAAGGATTATTCTAAAATTTCAC
AAGAATTTCCCTGACATACACTATATATTACTATGAACTA
TGTTTTCAAAAGAATGATTCAATGAATTGCGTAGTCAAGC
AATATCTGCACAGTTTAACTGAACACTGAAATGATTTTTC
CACAAGCTCAAGGTTCAGAAAATAAATGCAAATTGACTAA
ATTAATTTAGTCTTTAATACTTGATCAATAATCTGACATT
GTTTTCATTGTCTACATGAAGAAACTAAGACAAATAGTTT
TTCAGCTGTATTATAACTTAGTGTTAAGCTACATCTGTAC
AACCCCATCTATATAGATGGAGAGACTCTTTTAATTCAAT
TGCTATGGATAGCAAAATCTGATAATAGCGATCTTAAAGC
GTTATCTTTTTACTTGAATTACTGAATTTAGTTGCTATCT
ACATTGATCAGAATAACACATTCATTTTCTTGATTTTATA
TTTGATATTACAACAAATCCCATTTTAATAATTAAAGGTG
CTGAAATGACATTTTTGAAGGAAATTAATCTATGTAGTTT
AAAAATATTTCATTTTCATTAGCATTCTCTCTCATTTTTT
TAACAGTAAACTCCTTTGCTTATTTTAAAGTATAACTCAA
AGTCCGCGTTCTACACAAAAGTTTTCAAAATTATCTTATG
CATCCATTCTCCAAAAGACTGACACAATCTGTGAACTGAC
CTTAACTTTCATTGAAGTAGCATGCAAATATTTGTTATAA
CTTTACCTATCTGCCTTATCTGGTTTGACTTAGCTAGAGG
TAGAGAGATCTGTACTGAATCCTCACCAGAACAAAAGACA
CCATTGAATGCTAAAGACCCTGTGAATATTCTACAAAAGA
TCTTTCTTTGCAGATCAGTTTAAGTTGGAGACATAAACAA
AAAATAAAAAGCCAAAGACAGTTGTTCACTGACCTCAGTA
ATTTTCAAGACACTATATAAAACTTGGAGGTTCCCAGTAG
AGAAGACAGAAAAATCACTGGGTGCGGGGCTCACGCCTGT
AATCCCAGGACTTTGGGAGGCTGAGGCGGGTGGATCGCTT
GAGGCCGGGAGTTCAAGATCAGCTTGGCCAACGTGGTGAA
ACCCTGTCTCTACTAAAAATACAAAATTAGCTAGGCATGT
TGGTGCATGCTTGTAATCCCAGCTACTCGGCGGGATGAGA
TGAGACATGAGAATCACTTGAACCCTGGGAGGCGGAGGTT
GCAGAGAACCTAGATGGTGCCATTGCACTCCAGCCTGGGT
AACAGAGTGAGACTCTGAATCAAAAAAAGAAAAGAAAAGA
AAAATTGTTTAACTTAGGCCATCACACCCTAGTCACACAT
TCTAGCATCCTGTGAGGAAATGAAGATGCGACATTAAAAG
AAAGAGTGTAAAATAAAATTAGGAAACTGCAGTTCCACCT
TTGTTAGAGTCCAGACAGTGAATCAGAAACCACAATAGGC
ATTTCAACAGGGAGAATTCAATATGAAAACTTGGTTCAAA
GGGTGTTGGAGAATTACAGGAGCGAAAACTGAACAGGGAT
TGGAACTACAGGAAGCAATTACTGCCTCTGGAAATTGTGG
GAATAAAAGGAAGTGTTCGGCACATCAGAATCCAGAAGTT
CAGTGAAGAGGCCCTGTTAGACTGAGACAGGTATCAGAGG
AGTGAAAGCAGTGGCCAGTGCTTGGCTTTCCCAAGTGCAC
AATGGGACTTGATCTGAGAGTGCCACAGAAAGCTAGAAAC
TGTGCCAACTGTCAATGTCAGGGCAATGGGTCTTTGATAG
AGTGGCACTGTCAGGAACAAGTTAATGGGAAACAGACACA
AGGATAAAATCCTTTCTGTCTCCTAGTGTCCTGAATCCCA
GCCCCCATATCACGAAGAAGAGTGGATTTAGAGCAGAGAG
ACAATAGCTTAATACGGGGCATATAGGCTTACGAGGGCTT
TCATAACTGGATCATCAACCTCATCTCTAAAAAACAGTGA
CCTTTCCATGAAGGTGCATCCTATGACATTAGAATGGGAT
TGGGTCACTTTCTTGATCCAATAATCTGTTGCTAATACCT
AGCATCCACGCCCTAACCACGCTGCATACATTCCTTTCCT
TGGCCTGTATCATCTAAAATATTTACCTGTTGTTCCTTGA
TCTAAACATGCATTCTTGACCTTTTTCACTTAAAAGCACA
AAGTATATCATCATTTTTCAGCAAATACACTGTAACATTT
TTGTGTAGGATGAATTATCTTTGGAATATATTGAAACCTT
AGCCCTCTGCCTGGCTGTAGGGCTTCTTTGGCTCATTACC
AGGTGGACAGGTGGATGGAAGGAGGAGGGGGAGATGCTTA
TATGAGTGGGAGGTATGAATATATGTGTACAATGAGGCTG
TGACTGTAAAGAAATACACAGCGCAGAACTGGGTCAGTAA
ACGTAACCAAGAAACAGAGCTTAAGTTAGAACTTACTAAA
GGAGTCTTCTATTTTCTTCTTTTTTTTTCGCATTAATATT
GTTGGTCAGATTTGCAATGTTTTATGAAAACAGTGAACCA
ATTTACTAAACAAATAGCAGCTGTAGTAAAACATCTGTTT
GGGAAAGAGGAAATATAAACTCATAAAATCAAATGAAGGC
AATGTGATCTGTACTTTCACAATATGCTAATACTAGACAT
ATGGAGCAGTTTGCAAAAGATTATCAATCATTCTATTAAA
AAAAAAAACAAAGTGTGAAACAGGTAACATTATGATCTTC
ACACAACACGTTAGCCAGTATCTGAGTAAGATTTAAGAAA
ACGGTATGAGAATGTCTCTCAGGAATGAGAATAGTTATCA
ACATCTCCCTTGCAAAAGGAAATTTTTAAGGTGTAAAAGA
AGATTAAATCTAAAAATAACCATATGTGTCTATGTATACT
GTCACCAATAGTAAGATGATTGTTGTGCTAGAATCATACA
AGATTAAAGTAATAATAACCAAAGGAAAGAAAAGTTTTGT
GTGGAACTCGGGAAATATATTTGTTATATTATGCATAGAC
CTGCCCTCTAGTTCATTAGAGCCAAAATAATTTGCTTTCT
GAGGATCAATCATTAGAGGAACTCTAATAAAAATTTCAAT
GAAACTATGAAAGAGAAAAGTAAACGAAAGACTGGGTTTC
ATCCTTATGCACCCAGTCTGCAAGAAAAGCAAAAATCAAT
AGAGAGAGCTTAAATTAAAAAAAAAAAAAAAAAAAAAAAA
AGACCCTTCTGAAGAAGATGTTGGCTATCTTCTTAATAAC
AAGAAAGCTGATTTTGTTTGCAATACTTTGCTGCCCCTGC
TCGCCTTCTCTTTGCTTCACAGAGTTTAAGCTAAAACTGA
AGAAAGATGTAATACATTCAAAAACAAAATCACATCACTG
GTATAAAGCAAATCAGAGAGCAATAATAAATGTCAGAGCT
GTAACAGCAAAGGCAGCAGCTAGGTTCCTTCACTCCCCCC
ACCCAACCCCAACCACCACACACTTAAAAGTGAAATACCT
AGCTGTTATCTTGGTGCCTGCAGAGCCTCCCCATTGTAGA
TTCAATAATACAAGAGGCTTCTTATCAGCAGCTGGGGTGA
CTGATTGGAGCTGTGATATGTTTAGACAATGCACTGTATT
TAACTGAATTTACAGATGCCCCAACTCAGACGTGGTAGTA
AACGCCAGAGACTAATAGGAAATTAAACATGTACAATGGA
CTAACTCCATTTGCTCTCACACGGTGTAATGTGTTTAGTT
AACTTACTCATAGTCACACTTTATCTTTTTCTCTGTGGAT
TCTCTAGGATATGTTTCAAATTGGCCAGAGATTACATCTT
CTTTTCAATTTTTTGTTACCATTTTATTGCCGCTTTCCCT
TATTATTGGCCACTCTTTCTCTTGCAGAGATAAGCTAAAC
AAGATGACCCTCAGCACTCCCCCCACAACCCAATTATCAG
ATAGTCAGCAAGGAACGCAAGGGTACAGAAGATTCCATAA
TATTAATATTAATATAACATGAGAGGAACAAAAATCAGTC
ACTTATTTGAAAGCAATGGTGTATGTAACTCATTTGAAAT
TTAAATGTGAATTTTAATGTACCTGGTATGTAACACATAC
ATCCAGAAAGAGACAGTGTGGGAGCAGCATGCATAGGTCA
GGTTGAGAATTATGTTAACTCTTCGTTGTTCATATATTTG
CCAGCAAAAATGGCTTCAAGTAGACATGTGTCTACATAAC
TGCACAGCACCACTGTTGAGGGGTGGAAAGGAGAATATTT
TCATCTGGTTAACAGAGAAAGGTAATTTATCATTAGATAA
ACCCACAGATTGATCTGTAGATATTCTAGGGAATCCTTGA
AAGAGGCTGTTCACAGGGAACCCTCTTGTTATATAATAGC
AATTGAACCCATAATGGTTTTGTTGTCCTTAGGAAACTGT
AAAGAATTTCAACATTCATAAAAGCATGTTACCTAGAAAG
TATAAAAGAAACCTTGTCCATTCCAATCACATTCAGACTC
CTGAGAGGGTTAAAGACAGTTCCAGCTGAATGCTGACCAC
AGTCCCTACACCCCCATGACCCTGGCCCGGAGAAAAGTGG
ATGCAGTTAGATGTGGAAAAATCTGGCCACTAAAACTGAC
AATAGTACAGGTTTGACCATCATGACCTCTCTGTCACTTA
TTTACATTTATTATGTAGACAAGCAAGAACACTTTGGCAT
CAGCCTAACTTACAAAATAAAAGTAAATGAGATCCAGGGT
GAGCACAATGGTCAGGAAGACTGGACAGAGTGGGTGTTTG
TATGGCAATTTACATGCTTTATATTTGAAAGAAAGAAACT
GAATGAAGAGATGTTCTGGCATCAACTCTGTGTGTGCATA
TTCATGCCTGTTTCTGAAACACCACTCCCTAGACCTTACT
ATAGAACAACTCTAATATGATAGACCAGAGCACCCACGCC
AGTAACCACAACCTTAATATTACATTTCCTTCTTCTATAT
TCCCTATTTTCCCAGTGGCTGTTTTTTACTGAGAACACAA
CTATTTTATTATCAGAATTTTGCATCTAATGAGAGGTATA
AACAAAATAGAAAGGAAGCATATGACTATGATGATCAAAT
GGTAAGTGTCTGAATATCACAATCCTTGCAATTAATTCTT
TGCATGGCTTTTTTAAAAAGCAAGGATGATAGCAAATGAA
AACACTGAAAGCACATGTAATCGCATAAAACCACTAAGTT
TATATAATTAAACATCCCAAAGCATTATTTCTCCAAGATC
ACAATTTTACTCTGTTGAAAGAAGAGGGTGGCATGATATC
AAGGAGTACTGATGTCATTTGAAAATCAAGTTATAATCAA
ATAACCATTATTCAGTAAAATGGACTTCATAGTAATCATT
TCTTTCTATAACTGAGCAGTCCAATAAATGTTACTTCTCT
TAATCAGTTCTGATTGGTATTTGCTATATGAGACACAGAC
AAATCTTTGACCAATCTTTAATTAGTATCACTGATGAAAT
ATTTATTCTTTTAATGCGAATTTAGAAACCCAATAAAACC
ATGTTTGCATCTTTTATCAACTTAAATATTATCCTCCTTT
ATTGCTTTTGTCATGACTGTAGATTCTGAAGATGTGCGCC
TGAAACAATGCATATTTCATGTATGCATAGTTGCCCTGGT
CTCATTGCTTTTGGGGCAAATATTTAACATAGGTCTTCAG
GTCATAAATTCATTTCAGTCTTCTTTCTTAGGGGATCGTG
AAGTAAATTTCCTCTAAGTGATGAAAGAAAAAGAGGAAGG
CATTTTTAGACATCCTAAGACCTTCTTAGGGAATCACTGA
TTCACCAAATCCTAACCTAATCCTTCCTGGAGCTCCTGGA
TTCCAATTCACAGAAATGATAGGACTGGACAACATTACTG
GGCCCTTGCGCATGGAATGTGTGGATATTCTAGCGCCCAG
ACCCTGAACTTGAAGCCAGTGTTTCATTTTTGGCTCTACT
ACTGGTGAGTGGCCACTTTTAGCTTAATCTGCCTTTTCAA
CCAGAGGCACTGTTAAACAGTTCCTTAGGTCTGATGGTTC
TTGGGGATCTAAGCTCATTTAAAATAGGCAGAAATCACTA
ACCATATTATTAAAATCTAATGAAGCAATCAGATTGCATC
TTGTTATAAAAACCACTTTACCAATTTCCTCTAGTTCACA
AAACACCTCCAAAATTAATATATCCAGAGCAATATAGCAA
AAAAAGAGGAGGAATTGTATCTTTTGAAAGATGTACAAAT
AAATGACATACATGTCTTCTGTGTAGCACAGTGGTCTCCA
ATACATATGAACATCTTTCTTGGTTACAGGCATTGAATTT
TCTTTCACCTTCTCTTTTGTACTCTATAATTTCCAATGAA
AGCTAACACTTTGTAACAAATCCATCAACAATTAGTAGGT
TGTAATGTGTAGAACCTTAGATGTTCATACCAGCTGTGCT
TGTTAATCTATTACACACACTTATGACATCATATACCTCT
GTTACATAGGATTTCCCAGTTACATTTATTCTACATTCAC
TCATGAGATTATTTGATTCATGTCAGACTTACACATTAGA
TTATAAGCTTTTCTAGAACATGGATCACACTGGCTTTTGT
TTATGATTAAAACTTAAAGCCTAGCACAATATCTGGCATA
TTAACATTCGTCAAATGAAAAGAACACAGACCATCCCTCA
AAGAAGCCAACACTTATTCTGTACTTGTCTCAGGAGAGCC
TTTGAGTGGGCCACACCTTTATCCACCCTGGAGAATACAT
TTCATTGTTGCCACGACTTCTGCAGCAGAGCCCTGAACCC
CAGATGAGTATAGTCCCTGGTACTCCTATATTTCCACTTC
TTTCTAGAAATAACAAAAGTAATAACTGAAGTTTCATAAT
TCAGTAATATCCATTTTATGAAAAAATGAAAAGTAGGATC
CCTAACTACTTAAGTCGGGTTCAATAAAATGGAATACTCT
GTGATTCACTAAATAATCTTAGCTAAAAACAACTTTAGAA
ATAACTAGTCTATTTTTTTCTTAAAATAATCTACCATGAA
AAAGACAGGAGATATGAGTATAAAAATAGCAAAATTACTG
ACACATTAGTTAACATAGATGTTGTATATTCTGGCATTTC
CTGTCAAAATCTTCATTGGGGTTAATTCTGTCAAACAAAA
TCTTGGCCTACATTTCTATTTGGTGGTAGCTGTCAGCTTG
TATTTTGCGTGTTTCAATATTATTTAAAAGTACTTTTCCA
TATTTAATATATGATGGCTTACTGTACCTTTCCACTGGCA
TTTATCACCTCTCAAGAGTGATCAGTCTCCACAAAAGTGA
AGTTCACTGTCACAGAAGGGCCTAGGCCTCATTTATTTCC
CTATATGGTATTTGGTACAGAGGCAGAGTGTACAATAGCA
GGTGTGCCTTCAATTTAGTGGGTCATACATTTAGCAATAG
AAATATAAGTTATTAAAATAGACTTGTCATCTTTAAAAAA
CATAAGTTGCCCTTAAAGTGTAGATCATTACACAAAATTC
AGTGCTTCTATTTTTTTTTTTTTTTTTTTTTTTTTGCTCC
AGTTCCAAAGTGGTTCTAAAGATGCTGCCATTGCCCAAAC
CAGAATTCCCATTGTTGGTAGGATAACACTGAGTTGAGAA
AAATATAGGCCTACAATATGCCCATCAACCAACTTAATCC
CTGCCTAATTTCCCCATCTCCATAATAGGCTAAGTCGACG
CAGCTTGCAGGGCTTGAAGGCATTGGAAGAATATTTAAAG
GAACATTTTTTTTTTCCATTTGACTTAGCTTTAGCGTGAT
AAGACCATCTTAAACAGTCTCTGGTCGTTAGTGTTTGAGG
GGAAGATGCACTGCAGTATAGGAGAAACGAGTTGTCTAAA
GTACTTAATCTGATATTCCTCTCCCCCAGTTCTGCCACCT
ACTAGTTATGTGACTTAGAGAAGGGTACCCAAATACTTCC
TCATCTGTAAGGATATGAGGATAGCTAAGTGCTGCCGAGA
AAAAAATGTGTGTGTGTGTATAAATAATATATATGTATAT
ATACATGTGTGTGTATTTTATTTATTGATAAGGTTGAGCA
CTAATCATGTGAAAAACATTGTCTTAAGTGCTTTACATGT
ATTAACTCATTTATTCCTTAGAACAAACCTGTGAGGAAAA
AGAAAAGGAAACAGTGGTGAAGTAAGTGCCCAGGTGTACT
TACCTTAAAATGGTAGAGGCAGAACTGGGATTTAGCTATT
GTACTGCCTCTGAGAGGAATAACTAACATTGCAAGAAGCA
TCTCAGTTAGGAGGCCAAGGTGGGAGGATCACTTGAGGTC
AGGAGTTCGAGACCAGCCTGACAAATATGATGAAACGCAG
TCTCTACTAAAAATACAAAAATTAGCTGGGCATGGTGGCA
GGTGCCTGTAATCCCAACCACTCGGGAGGCTCAGACAGGA
GAATCACTTGAACCCGGGAGGCGGAGGTTGCAGTGAGCTG
AGATCATGCCATTGCACTCCAGCCTGGGCAATAAGAGCCA
AAAGCAAAACTCCATCTCAAAAAAAAAAAAAGGTAATCTC
AGACATAGTTTGGTGCACGGCAGGTATTTGATATAAGTGG
AAAGTTCTCCCCATTTGTCTGTCTGTTTCTTGTGTTTTCT
TTTCATAGAAATCAATAATCAGATTCTCCTAGAGTAGCCT
GAAGACATAATTCAACTGGTATACCAGATCTTAGCAGGGT
GTCATTAGATGCAAAATCTTATAAAAGTGTGTGTAAATGT
AAAGTCTACTTAATGTAACACACATTTAAAACACACTCAT
GGACTCATGTGTGCACTCAAACACACATAGGAAATTCAAA
TAAGCCTTCAAAGAAAGTCTCCTGGAATATCTGCTGCCAA
TGAGTTTATCATCAGTATTGATGGCACATGGACTCAGGTC
ACAAAACTATGCTGGGTTTAGGGGCAGTGAGAGGAGGAGG
TGAGACAAGAATAAAACTTATTGCCTGCCCTCAAGGGCCC
AGAATCCACTGGGGGACCTCTAATAACTCACTGTCATGTG
TTTTGTACTGTGCTAGAGGTATGTAAAAAAAAAAAAAAAA
AAAAATCCTATGGATATATAGAGCAAGAAACAATTAATTC
TTCCTGAGGACTGACAAAATAGAAGTGCTTTCTTTTGGAT
ATGTTGAACCCCTCCAGGCAAAGATGAGGGTAAGAAAGGC
ATCCCAGGTTGAGAGAAAGAACAAGCAGAAATATGGAGGC
ATGAAAAGCATCCTATGAGCAGGCAAGTGGCTAAAACATC
TGGTGCCTAAAGAAGGCTAGGGAGAGAAATTTTTAAGTTC
CAATTGTGAATGGCTGCTTATATAACTCCCAGGGAGTTTG
GACCTTTTCCTCTGCAGTAAAAAAGACAGGTCAGGCACAA
GTCACCAAAGATATATAGACTAGTGGAGATTATTTCAGTA
ACCCAGGTGAAAAAGGGAAATTATCTATACTAAAGTAGTG
GGAAACGGGATGAATAGAAAGAGATGGGTTCAAAAGATAC
TGTGTAGGTAGAATCCACTAGGCTTAGTAACTGATGAGAT
GTAGGGAGTAGGAAAAGGATGAATTCCAGGCTGTGTCTAA
TGGTAATCTATATATTTAATGATCCTAACACTTACTCTGG
CTCAACCAGCAGGGAAGACAAGGGAAGAAGGAGGGAAGAA
AAGAAGGGGTGGGAATAGAACTGTTTCAATCCTCAGGTGT
CATGAAATTTAAGTAGATTAGCTGATATCTTGGGTTACAG
AGAAGTCATCCAAAGAAACTTGTTGGCACTCTTTATCACT
TCCCAAAATGTATACATAACACTTCTTATAGTTCCTTCCT
TTCCACCCTGCTCCCTTCTTGTTTCCTTCCCCACTTCTCT
GGTCTGTGTTAGCCCAAACACATCGGCAGAGCTTAGCCCC
ACAAGGCGGGAAGAATCCGTATAATCTGCTCTACCATTTC
ACTCATAGTGATGTTAGTACCACAACCACAGTTTATTTTA
CACTCCTCAAAATCCCACAATAAAAATTCAGGTTCTTCCA
AAACTGCTTTGTGCGACTTATTTAACCTAAAAGCTCAGTG
ATGTTTACCTCTGAGCCTGCAGCAGCGCAGTGGAATAACT
TAATAAATGGAACTGGCAGAGACACCTTTATGTTTCCTAT
GCAAATACTGCTTAGAAGAGCCATTAATGGGAATTATGGA
AGGGGAAAACCAAGTAAATACATGGGCCAGAATAAGCAGG
ATGACTCAACTGGTCTTCCGGGACCTTCCCCTCTGCTGGT
AATTTTATTAGAACCATTACCAGTGAAGAAATTTTCAGCT
TTTTGAATTGAACTGTAAATTGTTTCTGCTTTCCATAGTA
TCTTAAAGGGATTTCAGGGGGAATTTTTATTTGGTTTGCG
GAGTGATTCCCTGAAGACTACGGGAAGTCTTTTGGAAATT
TCTGGGTTACTGTTGGGAATTTTTCCTGAAATGGATTCTT
CTTTAGTTGAAATAATATATTGGAAAATTTCTGCATAAAG
ATTTGTCATGGGCCCCCAATTTTCTGTTTATGGGATTCAT
AAGAATATTATTGCAATGGTAACATCTGGTAATGGCGACA
ATGTTTCTACTAATTGTATGAAACCCCATACCACTGCTTG
AATCTCTGCAGTAAGAAATCATTATTTTTTAAAGTGCCAA
ATTGTTACAATTCTTCATGACCCAAATTATTTTTGGCAGA
GGTGCTATGAAGTTTTCCCTCTTTATTTATAAAAATATAT
TATTTTTAATTCTGGGAAACTGACTACACAATGACATGGA
AATCACCTTAAAATGTTTACATATGAGACCACGTAAAGCC
TCATAATAACTACTGTGATAAAACATTGTTGTGTTCCATC
ATTGTATCATTTGTTTCACTCAAAAGTGTATGCCTCTGTA
CATATACCAGTTTTAACAAAATTGTATTTTACTGTTCACA
TCCTGCTTAGAAAACTTCAGGTTACATTAATAATGCTGAC
CATTCAGAGTGGCAACATAAAAATTCCTTGATCATTCTTC
TTTTTCTTCTCTTGCAGCCAGCGTTCGAAAACTAACAACG
GAAAATGTATTTGAAAGATGATGGATACGAATGGGAGAAC
TGGTTTTAGTTTTCTGAGAACAATATCTTATGCACAAAGC
TTTTATCTTATTGTTAACCTTTTAGCACAAATAGATTTCC
TTCTGCCATTTTCCCCGCTTTGTCCTAAGTTTCATGGGAG
AGTCTTTGCTTGGTTTGCAACTTTGGTGTCTTTGGAGGGC
CACGTTGTCCAAGCTGCACTAAACTGTAAGTCCCTTCTCC
CTGACTTCCACACCCCGCTTTACAAAAACACACCATTTTG
CAGATCAAAGAGAGACGATTTATGCTTTCATCCAGCTGAC
GGACGATTAAATTAAAACAGATCAGCAGTGCAGTGCATGG
GCAGGTGGCTCCCACCACCACTCTCGGCCTCAGAGCGATT
AAATTGTGGCGGAGATGGAGGGCCTTCCGCTCCCATTCCC
GCACTTACAGATCAAACGGTGACAAATGAGATGTTACTGC
TCTTGTAAAGCAAGGCTACAATCTGTCAAAATCCAACATA
ATTTGTGACCCTCTGTGACATCCTCTTTCTCTTTTTTTTT
TGACATTTGAATACAGTGATTGTACTAGAGTCAAGTCCAT
TTAAGTGAATATAGTCAATTCTATCTAAAGGAATACAGCC
TGTTAGCTCCAACATGGTAGCTGAATACATATCTGGTGAG
TACTCCAGCGACCCTTTGTGTTAAGTGCATACCATTAACA
ATGAATTCTGATTTTTTCCAAGTTATATAATTTGATATCT
TGACAGCCCAGACACTTAAAGCACTACTATTTGTTTTAAA
TGGCTTTATTTTATTGTTTAAATGTCAGTATCAAAATAAA
GTAATGCATACAGTCTTGTCAGTTCTAGTGCAGGGGGAAG
TGTTCCTGTTGAGAAGAGTCTTGAAAGAGTTGGTTCTAAA
AATGGACTCAAAAGTCAATTGCAATGTCTCTTGGCTGAAT
CCTTAAATGACTCATGAAACATATTTATACCGCATTTTCT
GTTTAGCTGGTGCATTTAATAAGGAACTGAAGCACAAATA
GTGAAGGGAGCACAGCATCTTAACTTACTGAAGTTGACAT
TGTTGCCAGGTTTTAAAAAATACTGACTGTGGGAAATAAT
GGAGAAATTCACAACAGAACCCAAGGCCCAGATAAATGAA
CAGACCTCTCGGTGTCTTGTAATTATATAATCTGCTAGAT
TATTATAGGCAGCTTGGTCATAAGGAGTAAAATGAAAAAT
TCAAGAGACTGATTGAAGATAGTTTCTATTATTTTTAACT
ACTAGAATGGCAGGGAGAGTTGATTCTCTCATGCCTCCAC
TCTATTCAGACCTGTTTGGGGGTGAAGAGCCTGTCACATT
TCAGAACAGGCATTGACTTTCTCCTTCAAAGTGACTGAGG
AGCTTTTTCAAAATACTTTTGTTGACCACAAACCTTTAGG
CAGGTTAATACCAACCTTCAGGGAAATCACTCTGAAATAA
CTTTGCTTACAAAGAACAAAAGTATATCTAGACTCTTTGA
GCACTTCCTTCCTAAAGAAATCGGGTTATAATTTCAAGTT
TTTTGGCATATTTTTCTACTGCGGAGCTCGTTCTGTGATC
TACATTAAATGGGCATGCTCAGGTTAGTCTACTCACCCTG
GCCTATTTCCTTAACTTAGGGCTTGTTTACACATGTTTTA
AGGTAACTTTCCCACTTGATGTACAATCTCTGTTAATAAC
TTGGCATCAGAAGCCCAGCTAGCTACAGGGAAGACTCCAG
TTCACGGCATTACAGAGTAGTCAGATGGGACTGAAAAGTC
AACTCCATGTTTGGCACATGGCATTGTGATAGATACAGAC
ACTAATCTCCCCCTACCATCATAGACCTTTTTATCCTCTA
CAGGCTTTAATGCTGCCCTCACCCTAGTGCTACCCATATG
TGGAAAGAAGGAATACCGTCCATAAGACCGCGGGCCTTGC
TTATTTCTCTCTCTCTCTTTTTTTTTTTTTTTGAGACAGA
GCCTCACTCTGTTGCCCAGGCTGAAGTGCATTGGCGTGAT
CTTGGCTCACTGCAACCTCCGCCTCCTGGGTTCAAGAGAT
TCCTCTGCCTCAGCCTCCTGAGTAGATGGGATTACAGGCC
CCCACCACCACGCCCAGCTAATTTTGCATCTTTAGTAGAG
ATAGGGTTTCTCCATGTTGGTCAGGCTGGTCTCAGACTCC
TGACATCAGGAGATCTGCCCGCCTCGGCCTCCCAAAGTGC
TGGAATTACAGGCGTGAGCACCACCCCCGGCCAACCTTGC
CTATTTTTAGGCAGGGTCTTCACCTCAGCCTGTGTGGGTG
TCAGGCATTTGCTTTCCATAGCCAGGATAAAGCATCTCAC
CCCATATAAGAAGGCTCCAGGGCCTAAGCCCAATGTATCG
GGATTATACTAGGGTCGCTGTGGTGGATGATCATGGAAGA
GGGTCCACTGGATCCTGGCTGTCACTAGTGTATGCCCACA
GAGACTTGGAAAGTACCCCAAAGCTACCGAAACCTGCCGG
TGCAGGTGGCTTTTGTTAACAGTGAAAGCCTACCAGGCCG
GGCGCGGTGGCTCAAGCCTGTAATCCCAGCACTTTGGGAG
GCCGAGACGGGCGGATCACGAGGTCAGGAGATCGAGACCA
TCCTGGCTAATAAGGTGAAACCCTGTCTCTACTTAAAAAT
ACAAAAAACTAGCCGGGCGACGAGGGGCGCCTGTAGTCCC
AGCTACCCGAGGCTGAGGCAGGAGAATGGCGTAAACCCGG
GAGGCGGAGCTTGCAGTGAGCTGAGATCCGGCCACTGCAC
TCCAGCCTGGGTGGCAGAGCAAGACTCCGTCTCAAAAAAA
AAAAAAAAAAAGAAAGCCTACCAAGAGGTTGGTAGTAAAT
TCAAGATACATGTTCTACTCTGAACCATTTGGGGGAATGG
GCACAGTGACACAGAAAAATGCAGCTTTAGCTAATGTCCT
CTTCACAATCATCTTTCTCAGATCAAAAAGTGCCAGAATA
AAAAAAAAAAAAAAGTGTCTGATAAAAAAATTTTAGAAAG
GTTGATTTGTTTCCCTCTTTCTTTCATCAATTTCTCTACG
TTTTGTTTACAAATGCAAATGTGTTAGGATTGTGTGTTGA
TCTGTACCTACTGTGATGACAGAGGGCAGTCATTCAGGCT
TGCCAACTGGCTGCATTTGTGAACAGATTACGTCCTTTAC
TTTTTGTGAGTTCTGTCTAGCTCCTGTTTCTGTAAAGGCC
TCTGCTGATTTTATAGAGGCCACCACAAACCACTGAGCTG
ATCTCACTTTCCTCCCTCTTCTCTCTATTATCTCTAAAAG
CACTTCCTGCTTTTGATGTGGATTCTCCATTAGACACAGG
AGATACAGGGCAGGTTTTCACCTTTGCCTGTAAGCACAAG
GGGAGGAAAGAGTAAGGTGGCAGAAATATTATTAACTTTA
AAATCTTCCTTCTACCACCAAGATGAGAATAAATGCCCCC
CAAAGATTCCCTGAGATATGCACAGACAGCTAATCCCCCA
TAGGAATCTCCTGTCACCTCAGGTTTTTTTCTTCTTTTAA
TTGGAATAGAAGACTCTTAGTGTATGTAGAGATCTTTTCA
AATGGAACTACTGTACTGCATCTGTCAGATGACATTTTCA
TAATACAAAACTCATCCAATCTGTTTCTTTTCAACATTTT
CAGTGTTTGTTATATGATGTCAATTATAGCTTAACTTCTT
TTACCCTAACAACTTCCCAGAGTTTTAATAGATTGGCCAG
CTAAAACTCCCATATTCCCATTTAACTTCTCAAGCAACAG
AACAGAAGGCATGAGTGGCTGATGTTAACCAAACCAAAGG
CCACTTGAGAATGCCATTAAAAGAATAGTGACTGAAGGTT
ATAAATAGGCGACACTATTTATAAAGCATAAACAAAATGT
TTCATGATGTGTAACATAAAGCCCAAGCAGTCCTATTGTT
AAAAACCTGCTCCTGTGCCTAATGTCTACATAAATAGCAG
CAGTAACGCAGTATCATGAGCTGCTTTGTTTGGCCTCAAG
CAAATCATAGGCATATTAGATGTAATATTTCCTGCTAATT
GCTGCTCCGCCTTTAGAAAAAAAAAAAAAAGTTGGGGATG
GAGGCTTACAATGTGAGGAAACGTAGTATCATACAGCAGA
GTTCAAAAGAAACTAAATTATTTGAACATTCTGCAGTGAT
CATATATTGTGGTACTTAAGTCCAACAATAGCATGTTGAT
AACAGAAATGCTAATCTCTTGGCCTTAACCCCACCCAGCA
CTTGTTGCTCCTGAAAGATTAATGTTATCTCTCTATTTAA
GTAACCCACATATATGTCCAAAATTAGACTGTAAAGCAAG
AGCCTGCTTGGCTAGAATAAAATGTTTTTTAACATCAATT
TATAAATACTCTGAAAATGCAAGTCACTTTCCCTCAGCTG
AATAGCTAATGCTTTACAAGATTTTGTGATACCCAAACCA
TTGGATGTCAGAAAGATTTAAGTTCAAATCAACATGCATT
TATTCTATGGTACAGCAATATGGAAGGCTGATGGCATGAA
TATTTTACAGTAATGCCTCAATATTAAAATGCCCATATTG
AGATTCTAGAGTAACATACAAATTATATTTAACCATCAAA
AAATTCATTGAAGTACTTATTAGAGTATCAGTAATAATAG
TCATTAAAATTTTATGATCACTTAAAAGAACACTAAATAA
AGACTGTTTAGCAAATGCCCTATTTACATATTTTAACAAG
ACTCACATAGTAATATCAAAATCACACATTGAATTTGAGA
GTAAAATTACACTTGCCCTCAAAAGAACAGATACATATGG
ATGTACCCTGATAGGTTTGCGTGTTTTCCCAATAGTGGGG
CGAATTGCACTGATTCATTCACACTGCCTTTTTGGACCAC
CTGCAACATTATAAACATTATACAAGATCTGACTAAGAAT
CAGGGGTTCAATCTATGAATAAAGAACAGAATTAACTGAG
CAGGCTATACAGGAATTGAATCTGCCACCTTAGCCTCATT
TGGTACCATGTCCTATTTTGCTCAGCTAAAAACTTACATA
TTTATCTACCTAATTTACATATATATAAATAAGTAATACG
TATATAATGATTCAGACATCCGTAAGTATACATTATGTGG
CTTACTTTCATTTTCAATATTTGACAGTATTTATGCAAGT
TGTAGCCCTTAACAATTTTTATATTTAGCATCTTAGTTGA
TTTTCACAGCATCTTAGAATGCTAAAGAAAATAATTTTTG
AAATTTTCCTAAATTCAGGGGAGACCATAATCCTCAAAAC
AATGGTGTGATTTGTTTTCTTTGCCTTCTATGTTTAAGGT
TAGGAGTGATCACTGTAAATTCAATGAACTTGAGTGAACA
GTAGGTCACTGAAATTCTCAAAGAGAGATATATGTAGGCA
CTCAGGGAAGATGGGTGGCCTGGGGTCAACGACCAAGCCT
ACTGAGAACAGCCCATGCCATTGACACAAGTCACTGTGGT
TTCTTTGGCATGTGTGATTTACTGGCAAACACATCCACTA
GAACCCTGTAGGCTTTGTCAGAATTTGAGGCTTATGAGTG
GCAAATTAATTTGGCGAGGCATTTGGCTCCACCAGATCCC
ATGAGGAATACAAAAGTCACACCAATACATGCATTCTTAG
CTCTTTTCCTTGTTTAATGCATTTAAAACAATATATAATA
TTACAAAATCAGAGAAAGGAAAGACTTCCTAATATCATAC
AGTTCTGGTGGTTGGAATGTGTATGTGAGTTCATGCTTAA
GCACATGTGTGCATGCTCACATGTGTGGAAGAGGGAACAT
TAGTGAAATTATAGAAATTCCTATAATCAGAAATTTATTA
AAAAATAGTAAATATGAAACAAAATGTCAAATGATGTTTC
CAGAAGTCTATCTAAATAGGCAAAAGAAAACACATCATTG
GAAATATTGGGGGCCACCTTCATTCTATTGTGGATGACCA
ATCCATCAAACAGCCCATTACCTTCATTGTTTCTGCTTCC
TCTCTTCAAATAAATGGGAAGTAAGATCTCTTACCTTCAT
TGGTTTTCAAATAAGTAGGCTTGAGCAACAATTCATATGG
CAGCCGTAAGTACTTTCCAGTAAGGGCATTAATTTTTTCT
CTGCAAAACTGTATCTAACACTAAGCTAGAAATATTGTTA
TGTTCTAAAATTTATGCAATAGTGACAGAAGACAAAAGAC
CACAAGTAATACATGGGTTCTTTTCCTGAAGCCTGCTTAC
CTTCCCAATCATATTTTTTGAGGTTAATATTAAAATCCAA
TTGTATTTTTCACAACATAGAATGGCTTGTTTAGTTGAAG
AGTTAACAGATGCTTAAGGAATTGACTTGATAACTGAATA
ATCCACGAAGTACACCCAATGCATGTGACCAGGAGAGTCA
AATTGAACTAGAAATATCTAGGCAGTAAAATGCCTTAAAA
TGTTTTCAAACTGAAATGCCTCTTCAATGTGAATTAGAAA
AGCTCTAAGTAGACAACACCGAGTCAAGAAGATTGAAAGC
ACACACTTTCTCTGTCTATGATCTTTCTCAACATTTCAAC
AAGTCAAACATAATCTTGTTATTAGGTACTAAAAATCTAC
ATAAACATACATAGAGAAAAATTTTTCCTGTAACTTAGGA
GCCTTCCACTCTCTAATAGCAAGTCGTGTAGTTTTTTAAA
GCCCAGCCTCAGAAGCCAATTTCTGGGTTTCAATCCCAAC
TGTGTAATTTACCAGCTATGTGATTCCTATCAAATTATCT
AATATCTCAGTCCCCCAATTTTCTCATCCACAAAATGGGT
TAAAAATAGTACCTAATTCATAGCATTGTTTTGAGGATGA
AATTATTTAGTTACATGTAAAGCATTTAGAACATGTGGTC
AGCCCTAATTGTAAACCATCAGTATTATCTAATACATTTT
AGACCTGTCCACCATTGCAGGATCAACTTGCCAGTGTAAA
TGTTACACTGCCCTCAGAGAATCCTATTTATCTACTTAAT
TTTTCTTCCACTCATTTATTCCATTGTTCATTTTCTCAAA
AAGAGTTTGGAGAAGGATATACCACTTAAGGACTGGCAAA
CCTATAAAAAGAATTAATGAGGCCTACTTGTGACAATAAG
CATGCATTTTGGTGAGCTGGAGTCATTGACTAATATAAGC
CAATCCTCCCTTCACCTCTAATTCATTCACACTACATTGT
GGGAACAAAATGAATAAGGGGTTTAGTCATTTGTATGTGA
CACAGGAAGATGCTTAAGACATATTTTATTTGACCTAGAG
AAAAAATATGTAAGTATTTAGAAGAATGTGCATTGCTGAT
AGGTGGCAATATACCCTTATCCACTGTCCTTTGAACTGTG
TCTATAGTTACTATTTGGAACATCTCTTCTACTTAAATAT
TCTCTGTTTTAAGAAAATAGTTGAAGGCACAGCAGTATTT
TGAAGGATATAGAAAAAGGAATTAATCTCTAGATATGTTT
GGCTTACCAATCTGAAATCTGCTATCCCTTGAGATAATAT
CAATATTGACATCATGTTTGGACACGAGATGTCAAGATGC
AGGGGGTTTTCCAATGAAGATTCCCATCCCATGTTGCTTT
TACAACATCCAATGAATATGGATAAGATCCTAGAAGCAGC
CCTGGCTGGATATGTATCCACAGTATAAACTTAATGGAAG
TGGCAAATAAGTGATATTTATGTATAAAATTGTGCTTACT
TATTCTAGGCTAACACACACGAAGTACTAACCTTGACCTA
CTCTATCTAAATGGGCAAAAATCCAGTTTATTATCCAATT
TAAACAATTTTTTTCTTCATGTTTTATTGGAAAATTATGC
CTGTCTAGCTCATGGCATTACTAAAAGAAACATCCCAGTG
ATCTGTGCTTAAAATAATTTTGACAAAGATGTGCAACATC
AAGAGTCACACAGAGTAATTATTTTTGTCAGTTCCACACA
TTGAATCAAAACATGACTGTTGGTTGCAGCCCATTTGTTG
CTAGGTAAGGAAAAAGGAGCTCGAGAAAGACCTTAGCCCA
CATGTGTTGGGTATGTGATGCTAAAGCCATGCCCCTGAGA
AGAAAGGATTTCTTCTGATACTCCCCATCTCTAGTCAACA
TCTCAAGTTGTCCACAGTCCCATTTCTACATTGTCATCTT
GAGGAAACTGAATGCCCCATGATTGATCAGGCCATTTGGG
GTAGGCCATCAACCATTGACGACAAAATTTTACTCTCCAA
AGTCATCTTGGCTTTGCTGTTCAGAATTGCAGACTGATGG
CATATGGGGATTAGTCTATTGCAACAGATGGCTCCACTGA
TTTTCCTCATGAAGTGATTATTGCTCCTTCCAACAATATT
CCCAAATCCAGTCAGGCACTGGGTCAGGTTAATTCTGCCT
TAAGAATGTTTCTCAAGTCCATCTTTTCCTTTCTCGTCCC
ATTGCTGCCAATCTGATGAGGGCCCTCATTGTTTGACACT
TTGTGTATCTGCGGTGATGTGCTCACCAGACTGTACCTAT
CTTCTCCATTCTGCCATCACAGACACATGCACACCTGTGA
CCTCCCTGCACAAAGACCTCAGCTGGATGACTACTGTCTA
CAAACTACAGGGCAAATATTTGGCCTGGAATTCAAGCAAC
ACCTTCCATGAACTGGATCTTATCTATTTCTCTATCCTTA
GCTTCAAATTCTGCCTTTTACAAAAACTTGACTCTAGCCA
AAATGATACTTACTATATCAGGAAAACACCATGAAAGTTG
TCCTTGTGAGGCTTCATATGACCACAGGGACGTCAATGGA
GAAAGTCCTTTCTCTTGACCTCTGCAGTTCTAAGAACTAA
CATTTCTTTAAGAACAGTAGAAATTTCACTTCTAAAGAAC
TGCTTAAAACACTCTGGTCATCTTAAATCAGTTCAGGAAC
CGAACCCTGATAACTGGTGCCTGCCATGTTTATATGGAAA
CTCATATCTGCTTTCTTGAATTATTTGTTTTCTTTTAGGC
ATTCTCTGATCCTTCTCAAATGAATCTTCAGCCCTTTAGG
AATACAGGCTCCATACTTGAAATTCCCTCACATGTTAGAA
TGGCCTAAACATTGTTAAAATTTTGTTTACTATGATATTA
AGAGAAAGGCATGTTTCTTCTTTTTATTAAATAGCTCCAA
TGGAAAACAAATAAAAAATATACATATATATTATATGTAT
ATATGTGTGTGTGTATGTATATATTTCCCATAAGAAAATA
GTACATCTAATTATTTCATTAGTAGGGCATGCCTTTTATT
GGTGTTCTGCTTCTTGTAAACTCAGTTTATAAGCTCAGAA
TTTTCCTGAGGAAGAAATTTAGATGTGTATCAACCGCTCT
CGTTACACATTTCTTTATCAAAATACTCTACATTAATTTG
AGCATATGAAGCCTGAAAATAAATTACTAGTATATTTTGA
AAGGAATCTCTCTATTTTTAGATGAGATTAGCATTTATTA
GAGATATGGAAATAAAGGAAAAAGGGAGATATAGTCATGT
GAAGTAATCTAAACACTTCTTATAGAAGATATTATGTTGA
AAATATTCATCCTTTTTTCCTCTGGAAGTACAAATATTTA
CTTCTATAGTCTCAGTTCAATGCAACTTATGACTAAAATT
GGCATCAGTTGAAATCATTAAACTCTAACTTTTGAGAACA
AATATGATATGCAGAACAGGGAGGATACTGCTTGCAGCAT
TATATAGATTAGCATCACCCATATAGGTGATACCATTTTT
ATCTAACTAAATTCCTGCATCCTGTAAACAACACACCCAC
ATGTGGAGACCAGTATATACCAACATGAACTATTCCCTGT
CCCTGTTCTTCTGGCAAAGAGAAAAGGTACCAGTGACAAA
ACTACACTAAAGAGGGACCAAGGAAATTGAAGAGTTACTT
TATCAACTTATGAGGGTGTAAGGAAACATAAAACAAAGCT
AGCCAGATGCTTACAAACACTGATAAGAATAACTAGACCA
TATAGCACTGAAAACTTACCCAATGTCACGTTAAATACCG
ACCTTTCTAGGAGACATAACCTTCTAAATGGTGTTAAGGT
TAATAATAACTAAATATGAGAAATATACTGAGGATTTGCT
AGAGTTGTATACAGGCTGGAATGGGCACGAAAGGAAAATG
CCCATGTGTGTGACTACATAGCAAAACGCCTAGAAACACA
AACAAATATAGAACAAAGGCAGGTCTACACCGAGAGCAGA
TATTGATTGTGCTCAAGAGCATATATTCCGGTGGTCCAAA
TGTACTATGCCAGTGAGATCATTATTTATGACTCAAACTC
TACTAGCCAAGTCCATACCTAAGACCAATAATGTTTGCAA
AAGATCTGGAACACTCTCTTTTCCTCTAAATATGCTAAGC
CAATATAGTTCCCACTAACACCTAGAAAAAAACCCAGGGA
GGCACAAAAGACCCATGAGCAATCACCAAAGGCTGGCCTT
GGTCTCTTTCTCCCTAAGCCACAGGCAGGAGAGTGTTAGA
GCTCTAAAAGGCTAAAGAGGAATAAATTCCTAGAACGTGA
ATAGAAACATGGCTTTGCTCATTTCCAGCAATACTGTGAG
TTTCTGTTACTGTGTTCAATTATCAGTGCAAATATGAAAA
AGCATTCAGATACTTAACGGTGTCTAATGGTGTCTAATAA
TAGTAGACAGTTTAGGACAGAAATAATTCCAGTCCTCTAA
GAAGCCTGTCAAAATTTCCCAGAGGTAAGAAACAATGACC
CTACAGTAGACTGTGGCCATGACCCTCAGGTCCAAGTGCT
AACTCTAAAAAAGTGCCATGAGATATTCGATGACAGCCGA
TCAAGACATCATTTTTACGCCCTATCTGGAACAGATAATA
TCCTTTGAAATGAATATTCAGCATACCTGTCTTCAATACC
ACATGGAAAATCACACAGAGACAAAGGGGAAAAAATGACA
TTCTTTCTCAGTTTAGGCTATTCGTGAGTTAATACATAAC
CAAACCTTCATCTTTATGCCTTTGTTCTCAAGTTAATATC
TCCATCCCCGAAAGTCTCACCCAGATTCAAGCTTCAAATG
TTTAATTGCTTCTAAGTCATTTTGATTTGGACACCTCATT
ATTACCTAAAATCCAGCATACCTTAACTAAACTCATGATG
AATTTAAGTTCAGTACTTATCAGAGGGCTTATAAGAAGCA
GAGAAAGCACTCTAAATATTCATTAAGTAAATTACTATTT
CTTCTCATCTGAGTTTCTACTCTAAATTTCCTCAATTCTG
TTACTTGGCTTTTGGTACCCTACTTTGTTTCTCTGAAATA
ATTGAGTTGTCTTACATTGTTCCCTTCCTTGAACCCTCAT
TCAAAATACTCACCAAATATCTCAATTCTTTCATAACAGA
CTGTCAGATTTAACTCTGAATGCTACCACCCTCAGACAGT
GATAGCATCTTATATGTGGGTCAATGAAACTGTCTCCTCT
TTTAGCCCAATTATGAACTGTCTCTTTCCCCTTTCATTTA
ATTCTACTATTTCTACAGGATTAGGATTCATGAAATAATA
ATAATAATAACAGCTTTGTTCCTTTCTCAGAAACACATAC
TGGTTCAAAACTGTTGTTATATCAACTCTTAACTACCACA
TCTATTCTAATGCTTCTCTAAACTGGAACTGCCCTGCTTG
TCAATCCTTATCACCTACCAAATGTCCCAATAGTACCATT
TGATCATTTTTGTCCTCATTATACTTATGAAAACTCTTCA
CTGATGCTCATTCGGAAAAAAAAAAAAATCTGTATTAACA
CTTGTTCTCCATATGAAGTTGATCCTTACAATACTGTCTT
GCTTTCCCTATTTTCACCTAGAAACATCAGGCTTCACTAC
GCAAACACTAAATTCCAGGTGTCTAGAGATGATAATATAG
GAAGCAATATACTGTAGTAATTAAGATTCAAACTCTGGAG
TAGACTGCCCCACTCCAAATTCCAGCTCCAGCACTTGAAA
GTTATAGGACCTCAGGCAAGCCTTTTAACTTCTGTGTCTT
CATGCCCATCATTATCTGTAAGATGGGGATAATATCTATT
TCTTACAGTTGTCGTAAGAATCAAATGAGCTTCTACATAC
GTATAGAGTGCTTAGAAGTAGGCATGGCATCGTTACTCAC
TCACTTATTTTCAGTTATTATGTACTTCTTTTAGCCACTA
TTCACTGTTTCTTTCTGCGTCTTTCTGTGTCCCTATATCT
CTCCCTGTCTTACTGTCTCTATCTTCGTCTCCGTATGCCT
ATCTCTCTCTGACTCCTCTCTCACGCCCTCTGTCTCTGTT
TTTCTTCCCCTTCACAGTCCAGATGGAGGAAAGACTTGTT
CATTCTCATTACTTCTTCTTCATGACATCCCATGCAATCC
TCAAAGCACCTGATTTCTGCCCACACCATTCTAATGAAAC
TATTCTTGCCAAAATCAGCTTTGACCTCTTTGTTGCCAAA
TCCAGTGATATTTTCAGTTTTCCTTATTTTCCATTCTGTA
GTGTGTCACATTTCTTTTTACCACTTCTTCCTTAAATCTC
CATTCTTGAGTTTCTGCAATACCACGTTCTCTTAGGTTTT
CCTCCTCCAACTCCAATCTTAATCTCCTTTAAATTCCTCT
TCTCCTACCCTCGGCTTATTATCAGCAAACCCAGGATTCT
GTCCTGAACTCACTTCCCATCTTGTGTTTTAAAGCAATTT
CCCTATGACTTCTATCTTTCATTCCCGTCCAAACATGGAC
AGCTTCCACAGTTTCATCTGCAGTCCAGATCTCTTCTAGC
ACTCCATCCTGCCTCTGGTTACTGTGGCTCCACTATCGCA
CTTCAAACACAGTACTTCGAAAGCTACATGCACACCTTCT
CCCCTTTCACTCCCCAAATCCTGTTCATCTTGGGTGCCCT
GGGGCAGTGAAATGCAGCACCGTTGACAGTCAGACATGCC
TGTGCCTGTCCTAGTCCAGCAACCCACCGGCCACATTCGG
TGCATTCTGCTGTCTTACTACCTCCCCACTCTGTTCACTT
CTTTCAAGGCAGGACTAATATTTTATTTCAGTCTGTCATT
GTTTCTACCCTAGATTACTGCAGGAGGTTCCTTGCTGGTA
TCTTTGTAACTGGCCTTGCCAGCTGCCTTATCCCTTGGCC
ACACTGCGGTCTGACTCACTATTCTAAAAATGAGAATCTA
ATCACATCAGCCCCCAGCCAACCCTTCATTGGCTCTCCCA
CGACTGTCTGGATGAAATACAAACTCCTTAGGGATGCTCT
TCTTCAAGATCTCACTTACCTTGCCAGCCTCATCCCTCGT
TCACCTCCTTAGACACTAAACTGAACCAGAATGAACTACC
TGTCATTCCCAAAGGTGCCATTCTCTCTAGTAGATTCTAC
TCCCCCTATATGGAATTCTCTTGTGCTCCCCTTCTCTGAT
TCCCTACTTAACTCCTACTTGCCTTTTAAGGTGAGTTTGG
CTGTCACTTTGCAGTAAGCCTTCTCCGACTTCCCAAATTT
GAATCAGGTAATCCTTCTTTGTGATTCATTTGCACCTCCT
GCATACCCATAATATTGCAATTATTGCTATCTTACAATCA
CCTTCTGTTCCTCTTAAGGGACAGGATCCATGCCTTATTC
ATATATATATTCACATACATATTATATTATATTATTCATA
TAAATTATATATATATATATTTTATGGATATATAAAATAT
AGTTCTTTAAAAATCCAGAGTGATATGTATGTCATATCGA
GAACTATAAAACTGCCCACACAACTTGACTCAGTTTTTCC
TTTTACAAATTTACCCTAAAGAAATTATTCAAAAGAAGAA
AAATACTATAGAGATATGTAGGGTGGTCTTATTTATAAAA
AAGAAAAAAGAGAAACCACAAGTTATCCTGTGAAGCAAAT
CGTTAGGTTAACTACAACATTAGTTTTTAGTGACATACCA
TTTTAAAAATACAAAAATATATGTAAAAAATAATTTATAC
ACTAGGATTACAACTACAAAATATATGCGTGAATAAAGAA
ATCATAAGAAATAAAAATTGTATTTGCTGTAAATTTGCTT
TCAATATAGAAAAGTTAAAAATTAAAACACATTGTATTCA
ATAGGGAAGTCAGTTTTTAGGTATCTAATTATGTTTTTGT
AGATCTTTAAAATGAAAACCATTATGTTGTTAACAAAATC
TAATGTTTTTAAAACATTAAATTTTATATTTAAAAACATT
AGATTTGTTATGTGTTAAATTGCTAAAAATTTCAAAGGGA
AGAAGATAATCCAGTATCTTCAAAATTCAGTGTGGCTAAT
GGTAATGTAAAGTGATCATTTACTGAACATCTATTATAGA
CTAGGTTCTTTAAAACATTTTATCTTTAACCTGCACCCTA
GTGTTCATTGCAGCAGTATTCACAATAGCCACGATATGAA
GTCAACCTAAATGTTCATCAGTGGATGCACGGATAAAGAA
AATGTGGTGTATATATACACAATGGAATACTATTCAGTCA
CATAAAAAGAATAAAATCCTGTCATTTACTGCAACATAGA
TGGAACCAGAGGTCATTAAGTAAAATAATTCAAGCACAGA
AAGACAAATATTGCTTGTTCTCACTCATATGTGGAGCTAA
AAAAGTTGGTCTCATGGTTGTAGCGAGTAAAATGATAGTT
ATCAGAGGCTGGGAAAGCAGGGGGAACAATGAGAGGTTGG
CTAATGGATACAAACATACAGTTAGAAAGAATAAGTTCTA
GTGTTTGATAGCACAGTAGGGTGACTATAGTTAACATTAA
TATATTCTATACTTCAAAATAACTAGAAAAGAAGATTTGA
AATGTTGCCAACACAAATAAATAATCAATATTTGAGGTGA
TGAATAGGCTAAATACCCTTCTTTGATCATTATACCGTGT
ATGTATTTATTAAAATATCACACATATCCCATAAATATGT
GCAGTTATTACACATCAATAAAACCTTTTTAAGATTAAAA
AATATTATGTTTAGCCCTTATAATTACTTTACAATGTAGG
TACTGTTCATTCCATTCCATATAGGTGACGACTTTGAGTC
TCGACGAGGCTATACGGCTTATCCAAGGCTCAGAGCTACT
AAGTGGTACAGCCAAAAGTCAAACTCAACTATGTCTTTGT
TCTGGCCTAGAACCTTTCTATGCATCAGCCTATGGCAGGA
TACTTTTTCACAAATTTAAATTTTAAAAAAACAAACAAAA
AGTTTGGAAGTAAAGGGAGGGAACAATGAAAACATTCAAA
AGGAAGAAAGGAAATTAAAAACAAGAAATGTATTTTCCCA
AATTAGCCAAGGTTTATAAAAGACATCAAAACAACAAATA
TCTTTTAGTCTGTTTTAATTGTCTTGCTTTTCATTTGCTT
AGGAAGGAAGGTTATAGCATGTACTTATGTATCTGTTGAT
GAGAGTCCCCCTTCCCACCACAAGACAACTAAAGCTCAAA
ACACTTGCTAGCCTCAAACACAGCAGTGAAGGGATAAGTG
CTCGCTCAGTCAATCAGAAAACCCTGCCTGATGTCTGAAT
ATGAATCAAAGAGGAGGGGAATGTTGAGAATCCACTCCAG
GGCCCACTGCAGCAGCAACAAGCGCCCAGTGAGAGTGTCT
CCTGTGGTGGCCACAGCAGTGTCCTTAGGGGGATATTCCT
GGGCACTAACTTAACTGTGGTTCAGCCACTCAGCTTCCTG
CAGTCCCTGCCTGTTCCTGAGGCAGTTTCTTTAGTATTCC
CAGCTATTGTTAAGCCTCTGATCCTCCTGTCCATATCTAT
TCCTTTTCTGTTTAACTAACATCAATTTATATTGATTGCA
AGAACCTTGACTGGTAAAACAGTGTAACAGAACATATGGC
CAAGTGATAATATACTCTTTTGTCAGAGATTTTTTCCCCC
ATTTTCTCCATCAAAGATAACAATCCTCTGACGAGATTAC
ACATGAATAAACCACAAAATATAAAAACAAGTGAGCATCT
ACACACTTTAATAAGTGTCAAATTTCTTTTATTAAAAAGA
ATTAAATCACAGAGAAATCACATCCAGACTGCTAGAATGA
TATGCTCATGAAACTAAAGAAGCACTTTTCTTAATCTCAA
AGAAAACGTAGGAATAAAAGAATCCCATCTGCAGATGTGA
TCAAGTCTAGATTCTCTAGAAGAGAGGAAACAGAAAATTT
GATAAACTATAGATCCTGATGTGTATCCCTTACCAAATTT
TAGAGTGAATTAAGTTCAAAGCCCCATGAGCAAGCATGTG
TTCACTCAAGCACACAATAGTTGTCTTTTGGTGGTGAATT
TTTCTTCCTCCTTCTACTCTGCATTTTCCACACTCATTTT
CTATAACCAATAGTAGTTAATCCTTTAAAACAGAAGAAAA
AACTTAAAGGTCAAATCATATCATACCATAAAAAACCTCA
TCCTTTTTTGATGGAGTTATTGTCCTAGCAGATGACTGGA
ATACCACAGATATCTTGACAGTGCTTTCTACCAAGAACTT
AGCGAAATCCACATGAAAATCCTATAGACAAGACAGAAAC
ATGCGGGGTGGATGATAGTAAATTTGGAAGAATTTAAGGC
TAAATGATATTCCAGTTAGGCACTCTCACAGCTGGATGTG
CTATGTTACTCAAATGTTGTGTATTAATGAATTGATGTCA
ATTTGCAAAGGAGGAGAACTCCAGAGGGGGATTAGAAACT
TTTATAAAATGAAAATGTCAACATTACTTATAAGTACTTG
AAGATAAAGAATACAAACTGATTATATTTGCAGGTGACCC
AAAGAAGAAAATACTTAGCTTATATAGGATAGCAAAGCTA
TTCTAAAGGGTATCATTCAAGGAGATTTCTTTAAATGTAA
TAAGGCTAAATTTCAAGTTCAAGGTTGGGATGATAAATCA
ATTAGGGAAATAAAGAATAAGAGAGCGAAAACTAGAAAAC
AATTCAACAAAAAACACCTAAGGATTGAAGCCAATGAGAA
GGTTAATAGCATGAATAATATGGAGAGAGCTGTTGCAGCC
GAGGGATCTGGGTAAGCAATATTGAGCATTAAAACACCAC
CATTTTGTGCAGGTCTGAGAACCATGCTTTAAAGAAGAAC
ATTTATTATGTAAAAAATAATGAAAGAAAGCAACCAGAAT
AAGGGGTCTGCAATTAGTTTTTGGAAGGAGCTGAAGACAA
AAGATAGCTTAACTTGGAAAAGCATGAAGTGGTGGGAAAA
TGAACAATTTGTGATTTTTAAAGTACTAACATATGCACAG
AAGTATAGACACCTGTGTGACCACAAGGCAAAAGTAGGGA
TGATCAGCTGATGTTCAAAATAGGCAATAGAGTTATTTAT
ATTTAGAGGCATAGCTAGCCAAATAGATTAGAATCAAAAG
TAACAGCACTGTTAAGTTATTCCATGGAGCTAAGGTTTTA
TTTTTCTCTATCTTTGTGTCCAGGGGCTCTATCAGAACCT
AAAAGACTTAAAGTAAAAGGAAAGTAATATTTCTGGAATT
TGTGACCTCTAAAGTCTATTAAAAGGCAAGGAAATCCTCC
AAAGCAGATTTTCTAACCTATTTTCAAGGAACTTGTTTCC
AGAAGGGAAAGAAAAGTTACATATGATGTAACATACGATG
TAACAAAGAAATGTTACATATGATGTCATGATTTGATATG
GAAAGCCTTGTTCTTTGTGGATGTCAATAATAAACATCTG
GAATACATATAGGAACAACTAGTTTGTAGCTACAAATTTT
AAGATTGTATCTGCAAACTTGGAAACCTCTTAATTCATGG
GTGCCATTTCTTAAAACGTATAAATTTCCTGGTCACTCAA
TCCTTTCTCTTTCACCAGGTCCCTCTGCCTCTACCTCCCA
TGCACCCCACCCCTGAATTCCCTTCCCTTTCTTTTTGGTC
ACATTGTATCTGGTTCTTACTCTCTCAGTTGCCAACTCAG
CTTCCTCAACACATCTCAGCCCTGCTTACTTCTACTTCCA
CTCTGCTCCATCTAGTGGAATGCTGATTTTTACACTGTGG
TGCCAGCTTTTTTTTTTTTTTTTTTTAAGTAATACTCTAC
TTTGCTGGACAGGGTCAAAAAATAAACATTGAAACAAAAC
CAAACTTTTACTTTTGATAGATAAATTAAGTATCGTTTCC
CAAATACTCGGATAGAAACCAGAATTCCACAAGCATGCTT
ATGTGAAGAAAGTGGAAAGGTGTTCAATCCAATAGCAGCA
TTAGTCTTAACAAGGGCTACTCCATCAAGAAATAAAAGGC
AAATGGTTATTTTCTCTGTTATTGCAGCTTTGTTAGCATA
GTCTTCTTAATGTAAATTATTTGATAATTGTGAAATATGC
TTCAGGGATCATTAAGAAGTTTTTTTTGTTTGTTTTTCTT
GTACTGAATGATGAAAGTTAAACTATTAGGAAAATGAAAG
TATTCCTATGCTTGTATTTGCATTTACAGTATGCAAGGTA
TACTTGGAACCATGGGAAAATTAATTTCATCACAAAGGCA
TGGGTATGATTCTCTGGAAGACATATATTCCTCTATCTAG
ATAGTGATTTTTACAATATTCATAGGGTATGAACTACACA
ATCAACTTAGAGCTTGATGGTGTACTTTCTTCAGATGTAT
CCTGACGAATCTGAGTATGATATCTTCACGATTGGAATAA
TGGATTTTTAGAGCTAGAAATTATCTTAGAGTCTAGAACC
ACAAATGTTAATTCATGTCCTTGCTATACTTCCAGTGTAC
ACTCTGAATACAAATAAGTTGGTTGAACCTGATGGGATCC
AATCTTTATTTGTTTATTTATTTATTTGTTCATCCATTCA
TTCACTTTAGAGACAGGGTCCCATTCTGTTACCCAGGCTG
GAGTACAGTGGCACAATTATAGCTCACTGCAGCCTTGCAC
TCCTGGGCCCAAACCTCCTTTCTCAGTCTCCTGACTAGCT
GAGATTAGAGGTGAGATCCACTGTGCTTGGCCAAGGATCA
AATCCTAAAGACTCAAGCTAAAACCAATTTGGAATAGATT
CCCTTATGATTTTATTTCTGGAGTTGAGAAACATGTGAAT
AAACATGGGGCCAATTATTATCATCAAATGAATAAAAAGT
CTTATTTTTAAATTCGATTGGGGACAGAAAGATCATAGAA
ATCAACGAGGAAGGAAAGAAATAAAATTCATTCCGAAAAT
GATAGCAGGCCTAGGCATACCCTACCCTCATGCCAACACC
ATTGGTTCAGTCATTCATTCCCCCAAGTTGTAGCCATAGT
ATTCCTCCTAAAACATAAAACTAATCTGATCCCAAACAGA
AAAAAGCAAAACCTTCAAAACTTCTCGTTAACCTCAGGCA
AAGTCCAAAACCCTTAAATGGATTTCAAGATCCTTCATTA
TCAAGTCCCTGACTCCATCTTCATCGCTAGTAACCTGCCT
CTTCACATCATCCATGACCCTTCGGGCATTTGTAACAACT
CTCATTTCCTCAAAAGAGCAAAACTCTCTCTCAGCCTCTG
AACTTGTACAACGACTGACCTCTCCACTTGGAATACCTGC
TCTCTTTCCCTACACCCTTCATGAGTTCATGTCTGCTCAC
TCTTCAGGTCTCACTTTGCACATCACGAGACTAGGACAGA
TGCCCTTCCTTTGTGCTCCCATGCCACCTTGTCCTGTTCC
CCACAGCCAGTTATATGGCAAACTCTTCAAACTACTGTTC
ACCTAGAACTCTCTACCACCGAAATTACCACTTGGAAAAA
GAGATGGTCAGTATACCTTTGCTGAATAAGTCAACGTTTA
AAGGAATGAATGAAACCAAGACATCAGAGAAACATCAGCA
CACAAACCAATGAGCTGACAGTGGACAACTTCAGGGTTGT
TTTATTAAACACAAAAGTGGGAAGGAAACATTTTTTTTTC
TTAAACATAAATTATAAAAGCCACATAATTTTGCCCATTG
GGTGTATATAGATATAAGACACCACTGTGAGAAGCAAATT
TAAGACATAGTTAGCAAGTCAAGTCAGAATGGAATAACTA
CGAAAAATAAGTAAAATTTCCCTACTGGACTTATTATCTC
CAATGTCTAAGTCACTCTCTGGGGAGAACTTGGCTCTTAT
ATAGGAATGCTAACTTTTTTTCACCAGAGCAGACTCTAAT
CAAGTGTGTAAATGCTGCAATACACCAAATGGCAGAGGAG
AATTAATGTTCTCTTGTGGGTTCCTGTAGTGTCTTACCAC
CGGGAAGTAACTTGCACACTGAACATAACAGGGATCATTA
GAAACAGTTATGCAAAACTTATGAACAGAAATACCCTTGC
TTTATGTGAAGGTTAGAATTTGATGATCTTCTTTTGGTGC
CCTTGGTGTGGAGACTTAGGCAAAATACCAAGTCATGCCC
ACAGTCACAGAGCTCAAAGGAAGCGGGGGAAAAAGCCAGT
TTACAATTCCTCTGGTTGTCTATTATTGGCTTCAAACACT
GTTTGAATAATGTCCCCAAGTTAATTCTTCGCTTGTAAAA
ATTTTAAAAGAAAAAGGACCACACATACACGGTAATTTTT
GAGGCCAACTGCTTCCCCACAAATTACCCACAAAAGTGAA
AACTTTTGTCACCACCATTTTAAGTAGAACCCTGGTGAAG
TCACTGAAAACACTGGGGAAATAACTTGACTTTTAGGCAC
ACAATTGCTTTCCTTATCACGAAGTCAGGATTAGATGACA
AACAAATACTAGGAGAAGTGCTGTGAAAAACTATTTGCTT
CATGACAGCAACATTTATGAATTTTCGTTTGTAACTTTCA
TTCTCTGTGATCAGAGAGACTTCAGTGCTCTAAATCACAA
TCATAGACTATCTGCCTGAATTATTTTTCCCTTCAACATA
GAATGATCACTGAATTACAGTTATACTTTGGAAGTCGTGT
CTACCTGCTCATCAAACTCCATTTTGACAATTTTTAAAAT
TGTTAGTAAGACTAACACATGTGCATGCACATGTGTGTGC
GAACACACACACACACATACACACGTACACACACAATTAA
ATCTTATAGGAAAAGGCGTCTACCTCTGCCAAATTTCAGC
TGGGAACAAATTTTTATGGTTAGCTAATAAACCTGCTGAA
AACAGGGGTTGATAATGGAAACCCTCCCGAGCCCTTAACT
ACAGTGTGCACGGCTATAATAAAAAGAATTAATGCAGTCA
ATTTGTACTACTGTTCTTGGAACAAAAAACCCTATTTCAA
CCACAGTCTTTTCAACAGCTGATTGGCAGCCCTGTCCATT
TCCCCTCTGCAGTGTTGTCAGGAGTCTTCAACATGATAAT
GAGCCTGTCACCATATTCAAATAGCCCTGTGACAGCATGT
TTTGTGAGTGTGACGTCCACTGCAAAGGGTCTGTCAAAAA
GCACCTTTCAGAAAATGAAAAGAGAATGCTGTCCTGATGA
TAAACCTAATTTCTCCATAGATAAAAGAGTGAGATTTTTC
ATCAGATTTTGTCAGTGTTGTGTTGCATTTATCTCTTCAA
ATGTTCCTGTTTTCTTTTTTTAAATATACATAAATTTAGA
TTTGTCAGTGACGGGGAAAAATGATGATGAAACACATTTT
CTGTTCTAGGAAGCTGAGTCCACCAGGTTACAACAGAGGG
AAAAAAAAAAAAAAAATCCTGATACTTTTCTATCACATTA
AAAACGAGTAGAAAAGTAGGAGGCTAACTTGTCAACTTCT
CACCTAATAAACTTCCAAGCATGGAACTCGGATTCTGTAT
GCGTCACTCATAAGGCCAATTGCATCCCCAAAAATACTCA
CAGGAAGTTGCTATGTTCAAACTGTGTATCTATATAGTCA
CTTTTCTCAGTGCAGATGAAAATCTGTAACCATGTTAGTA
GCAAGGAGAAAGCTCTTACTTCAAGATTCGCGGGCTACTT
ATTATCTCGGTAAATAGTGTTTGTTTTATGAATACTTGGA
AAATGCATTTACATCATATTTCAACACATTAAAGATTTCC
GTGTGTGACTAAGATGTTTAGAAGTACTATTGTCGAGGGA
AAAATAATTATTCTTGTGTTATGAGGATTTATAAATAGCC
CGGGTTCTCTAGAACATCATTTAATTTTCTTCCTTTGTTC
CCTCTCCAATGTAGACCAAATCCACACTGAGTGTTCAGTA
TTAACGCAAAAATCTAATTTAGATGTTTCCTCAAAAGGGA
TATATGTACTTGTATAAGTATATACACTATATATAAAATA
CATACCACACATATGTTTCTTTATTATATATATATATAAA
ATATACATTCATACATAGGTACACATACATGTACACACAC
ATAGTAGAAAGAATATGGAAGTGTTTATTCTTTGTGAATA
TTAGTGTCTCAGAATTTAATAAAATTCACACACATGTGCC
CAAGGAAAACTGAGAAGCTCTCTGGCTTTGACAGTGGAAG
AGGTGGGACAAGGATTGGGATGAGGAAGCAGGGGGGACAG
GAAGCCAGCAAGAACTGTCACTCTCTCCCACCTGAGGTGC
CCTCCGTATCCCCTTAAGCAAATAAACACATGCAGGAAGT
CCTAAAGGCTTCTAAGAAAGAAAACATAGGTAGGAATGTA
AATCTAATGCCTACTTTATTTAAAACTCTGTGACAATAAA
AGAATCTTATATTTTAGAAAACACATATTCTGCCCAGTGT
AGTACTATGTCATTTAATTCACTAATATGCCTATATTAAA
CTATATCAAAACACTTTTTTTTAAAAAATATTACCAAATA
TACATAACCTTGTGTCTCCCTACCCTGACTTTAGCTAATG
GCTCACTGACTTAGTCTCACTTTCAAAGTAATATTTTCTT
TCACTCATCTGTTCTATGCAACTTATGTATCTATAGGTGA
TGATAGCATTTGTGAAACAATGATAGCATTTTTGCTATTC
ATAAGCAAGAAAACTGGAATTTTCATTCTTCCAATTTCAA
ATAAAATAAACACAGTCCTAGTTATATCTCCTTTGAGTTG
AAGTCTGACGATGCCAAAAGGACCTATTAATTAAAGAAAA
TGAAAATTTCATGTTTTTGTATGTATCATAGATATAAAGC
TGGCATGACTAGAATGTTTTCTTAACGAAAAATTAATATA
TTTTGGTGGTTGAGGAGGGGGATCTCAATTTTTGCAATAG
AGGTTATCCTGGGTATACCAGGAGGGATTAAAATTTAAAA
CACAAAATAGAGATTTTTGTAAAGGTAAGATTTACCTGTA
CTAGTCAACAGTTAGTGAAGCTAAAATTATTTAAGACATT
TTAGGTTTTTTATTTATTTTTTAATTCCAGAGTAAGAAAA
GGCAGCAAAGAAAAAAAAGGGGGGATGTTCCCCAATATGT
GTAAAGTCAATGCCCGAAAGAAAGTAACTCATTGAGAATC
AGCAATAAATTTGACTGATTTTCAGTTTGTCAGCTGGAGG
GAACTGTTATAAAGCCAATAAATAGATCTATAGACAGCCG
GCTTTGTATAATATCCTTTTCCTTTGCCTAAATGTTTAAA
CTACTGGTTCATTTGGGATTTTTTTTTTTTTTTTAAGAGG
AAGAGAGAGAGAGGGAGAGAGATCTCAAATTGAGCTATCC
TCAACATACAAAGCAAATTTCAGAATCTTGAAGACTTTCA
TTGTCTCTGAAAGTCATTGTCACCACCCTAATCCCCTCAT
TAAAGCTAAAGAAATGCTGGGATGGCATTAAAATGAATGC
AAACCATTTGCAGCAATCTCCTGCTCACACCACCTCCAAA
TGAAGGCAGGCACATTGCATAATCCAGGCAGCAAGAGCTC
CTGACAGGTGGATGATTTATGCTCATAGTCAGAAGAATCG
GAGGGCCTGCGGAGGAGACAGCATGAGCAAGGTGGTGGCG
AGACAGATGCTCTCAGTGGGCTTGCAGGGGCTGGCAGGCT
CCAACTAGTTCAGGTGCAACCTGGACACTTTAAGTGCTGA
ACTCCTATTGCCTAGATTCCAATACTCAGATGTGTCATTT
GCAATATTATACGCAATGTACATAATGAATAAACTGTCAA
ATCCAAGCAAGCATTGTACACATGCTGCATATACCTCTTA
CATACATAGATGTTATGTACACAATGCCCCAGCACATAAG
TGAAAGGAAACCTCTTTTTGTCAAATGATGATTATGATAC
AGATGTAAATATTCTATACTTTCAGAATCCTCAGTTCTGA
AAAATATTTAGCCCAGGTATGGTGAGTGGAGAGTGACAAG
ATTTCCTAACAATTGGATCAATATTAAAGATTGCACAGTG
GGATCAGGAGAAACACACCTCAGCAGAAAACCGACATTCC
TGTCAATTATATTAATTATTTTTCAGATACATGACATGCT
TTCATGACATTTTATTCTGAGAAAGCATTTGAATATTTCA
GAAGAAATTTAGTAAGAGATGGATAAAAGGAAGAATCCCT
ATAGAGTTGAACTGCTTTGAGATCAATCTTTAAAACAGTT
TTCCAGAATTTCTCTCAATAGCTCCAAACAATAACAATTT
GGTAAAGATTATGGTATTGGTTAAAAGGGTAGATAAAGCT
AATTACAGTTATTGATGACAAATTACTGTGACTCCAATCT
CTAACAGAAGGTATTAGCCAGCATTTTACTGGTCAGCAGT
AAACCACCAATGGACAAAGAAATTCACCTCATAGATCTAC
ATAGAACTATACAGATCATTCCTTTTCCACGCTCAGCCCA
GTATCTCTGAAGCATAAAGCTCCAGGCATTAGTGAAAGGG
ATAAGCTTCCAAATGTACAAGCTTTGGGTTATCTTGGATG
AATGTGATTTTACTTTCAACTCCTAGATACTGTAGGGTCA
AAGGTAGAATTGCCAATGAGAATTAAAGATCCCTTTAATT
AGATAACAGTATTCAAAGACTTGTAAATTCCCAAGAAGCC
ACTTTGCAAAGCAAGAGTTACAGTGTTCTCCTGGGGGAAA
AGATGGGCAGTGGGCTTTTTTTTTTTCTCAGCTATTCACC
ACTATGAGAGAATTTTTGAAAAGAACAAAATGGAATACAT
TGTAAGTAATTCAGAATGCCTCCAGACATTACAATTCTCC
CTGGAGAAAAAACTCAAACAATTTGAAGTCTTCACAAACT
GCATCCAAATCCTTTTTCTAACTTCATTAAGCTCCAGTAC
TTAAAAATCGTTCATAGCAAGTACTTTAATTAGAGACGAG
CCAGTGCAGAATAGCTGGACAGGCAGTGCGTCCACCCAGT
GAGCAGACTGCCCAGGGGGGACAGTCTCCACCTCACTGAT
GCAACTGGTGAAGGGACAGACTGGAGTGCAGATACATTTC
TTCCTTCCCCAAAAGAAAACAGGAGGATGCGTGTGGGTTG
GTGGGTTACAGAGAAAGATTCAAACATCATTCTGGTCTCA
TCAGTATTCTGGCAGTTTACCATTACATATACAGAAAAAG
AACAGAAAGTGTGTTAAAGAATGCAAGTTTTAAGGGGAAT
AGAGAACAAAGTCATCTGCACTATGGAAGCCTATTTTTTT
CTTTCTTTGTTTCCCCTCCTTTTTCTCTCTCCTCCTTCCT
TTTTTCTTTGCTCTCTCTCTGCTCTCTCTCTCCACCAATC
CTCCTTCCAAACCCCATACTTTGAGACTGAAACCATGAAA
CCATTGCCATGAGAACTGTAGTGCAGGCATAAAACCAGAA
TCAAAGGATATAAGTGCCACACAGAATCCTGATATGCTGC
CATTAATTTGATATTCAGGGGTCAATACAAGGGTGGAAAG
GTAGCAGGGGAAGGAGAAAGAGCAGAGAAGAGAGGGAAAC
AATCGCTATGCATGAACAATTTGTACTTGCTGCTTCTCTG
GCTAGAATAATGTCTTTCAGGCAGAACTTGAGCAGGCAAG
TAAAGAGCTCACAGGTTCTAAGCTACCTGCAGCTTTGAAC
CCAAGTTGTTTAGAGACTTAAAAACAACAACAATAGCAAA
TGGTTTTCAAGGGACAATATGGTTGTTAAATATTCTAGGT
GGTGGTAGAAGAACTTTCTTCACCTATAATATGTCTTTTT
TATCCTGAAATGCTAGAACTGAATGAACAGATTAGCATGT
GCAAAAGTAACTGTAGATGCCTTCATAAATTACACCTGAG
AAAAAGTTAGCAATGTCCGGATGAGAAGTGATTCCATGGA
TTCAAGGTCATTTGTTTCTAGTCCATGACAGACTTTCTTG
CTGTCTCCCCACAATCCACTGAGGGGTCTCTGTAATTCTG
GCAGGTTTTGCTGACCCTGCCTGTCACCTTCAGCTCTCCT
GCACACAGGAAAGGGTCTTGGGCCAGAGTCACACAGAGCA
TTATCGGGGACCTCTGATCCCAGCGAGTCACGGACAGCGA
GCAATGTGAAGACAACCTAAGCCTGCTGTGAACATAGCAC
TTGGTCATTTTGGAGGGAAAACAATTCCAGCAAGATGACA
TTTGAGACCAAGCAGAACTGATTCATCTTTGGTGTAGTTA
TGCAAGGTCCTAAACATTTGAGCAACAAAATAATAGTGAT
GTTAATAACAATGAATATTTACAGAGGACTTAATATTTGT
CAGGCACTGTACTAAGTATTTTGGATACATTATCTTATTT
AATCCTCAGAGCAAACTCTGTAGGATAGGCCATTATTATT
ATCACTATTTTACAGACTAAGAAACTGAGGCTAGAGACAT
TGAGAATCTTGCCAGGAATTGGTGACTTAATAGCAACCCT
GGGCTGTCTATTAGCAAATTCTATGATGTTATTAGTATGC
TATGTGGAATAATGTGTTTACAATACAATTCCAAATGTAT
TCTCTTCATTTTTCAACTATGTTTAACCTGTAACTTTGTA
AGATATTATACTACTTACTGAAATTTTGCAATGGGAGAAG
AAATTAATGACCATAATTTTTTCCTCCATTTTTCTCAGCC
TTGAGTTTCTTTAAAATACACAGCCCTGAAGAAAAATATA
AAAGCCAAAATAAAGAAAAAGAATAAGGTATGCCTTAGCC
CTTCATGTTAGAGACTTTTTATCAGTGATCTCTCCCATTG
TGATCGAAAAGAGACAGTAGCAAAGGCCCTGCAACTAACC
TCTGCTTCTCTGGTCCATTAGCTATTTTCCGATGTGCGAA
TCACTCCGGTCTCCCAGGACTGTTTAAGAGTTCAGCTGAC
TACAGCACTGTCTCCTTTTGGGTTTCCAGTTAAAATCAAT
GCATTAACTGAGGCTGCAAGTTAGATTCTGGAACTGCAAG
TTAAGTAAGACAGGTGAGGAAGGGAAGAATTCCTAGCTTT
ACAAGCTTGGGAACTTTCAAAGAGGCCAGTTCCTGAGTGG
CATTAAAATAGAAATAGCATTACTTGTAAAAGCTGGGGGA
TTTTGTTCTTTCCTATCTTAACAAAACTTTTGATAGATTT
TCTCTGCTGGAGCACATAACCAAATAGTTAAAGATTTGTG
AGATAACCGGGAGATTCTCTAACATTTCTTAGGCACCCAC
GGTTTGAATTGAATTTCTGTTCCTTTTACTTTGTCACCAT
TAGTGGTGAAGCTTTATTTTTCTACACTATCCCCTCAAGA
TCCTAATTAATGACTACTGGGGAGACCTGCAGATATATAC
AGAATCGTTGAGAAGTACATTTGTTCACGGACCACAAATT
TGGGCCAGTTGTCTACAGAGCATGAAAGTGACGCTACAAA
TGGAAAATGAAATAATCAGACAACAACCTGGACAGCCTCT
CGGGGACAGACGCCGGGCAATGGCAAAACCTCTTCCGCTA
AACAATAGGCTATGATAGTCTACACAGAAGGGGTGCCGTT
CAGAAATATACATAGCTGAAACATTATTCAAACCACCTCT
ATGATAAAGCAGAAATACTCTATACAGACAATTCAGCAAT
CACATTCTAGTCCTGCAAAGAGCAATATTTACAAAAATCA
GATGTTCTTGTTATTGCACAGCCCTCCTGTTTTAGAATGC
CTACATTCTAAATGATTCTGGAATTTGTAACAGCTCCAGA
ACCAAGACTATTCCCTAAAATAAAGGTCTCCTTGCTCACA
AAAGGAAGTAATAGCAGCTTCCACGTGACTTAAAGGATAT
TTCACCTTTTGACACTCTGGTAAGATTAATTAAGAGAAGA
ACCAAAAGACTTCATTATAAATATCAGTACAGCATATGAG
CTTCAGAGTCAGAGAATTTCAGATTGAATCCTGGCTTTAC
CATTTAATAGATGTCTGATCTTGGGCAAGTTATTTATACA
AGTTATTTAGAATAAGTCTTAGTTGTTATCTCATTTATAT
TCACTAACTTATCACATGTCTATGGAGAAGACAGACTAAA
ACCAACATTATTCCTCATGTTTTTTTTCTTTCTCCTTTTT
TTGGATACCAATTGCTATATTATCAGTGTAGTCAATATAC
TTTTGATAAAACAGGACTTCTAAAATATAATTCTGTCATG
GTCATATGAATATAAAAGAAAATTTATTCATAATGCATAT
ATGAAAAATTTCTAAAAATCATTATTTATGAAAAATTATT
CCTGCACCCAAATTGTAAAAATGCAATTGAAAAGTATGCT
GAAGTATGCTTTAAAAAGAAAAAAAAAAAAGTCATATTTT
ATTGAGCACCTACTATGTGATCATTATTGTACTAGGTGCC
ATGAAAGACTAAAATACAAACAGTTCCTGTTCTCAAGTTG
TTTATGCTTTGCTCCATGAGACATCCAAAGTGAAGAATGG
AATACTAAAAATTAATAACGCCTATTATTTTCCTAATGCT
GTTGTTTACCAGATGCTGTACCAAGAATATTACATATATT
ATCTCATTTAACCCTGAAAGCTATCCTCTGATGTTTGTAT
AATTACAATCTCCAGTACATAGGGAAGGCTTAAAAAGGCA
AAGTAACTTGTCTGAGATGGCACAGCTAGTAAGTGGTAAA
TTTTACAGTGAACCCTGAGTCTATCTTTGTGCTATCCAAT
ACGGTAGCCATCAGTCATGTGGGGGCTATTTAATTTAATT
TAATATAAATTAAATAAAATTAAAGCCTGACTTCTTCAGT
TGCATTAGACACATTTCAAGGGCTCAATCAATAGTCACAG
ACTCCATTTGACCCACAGTCCATGCTCTTTATCTTTATGT
TCTATTTCCTTCTATGGAAAACATGAAATTAAATGCTAAA
CAGTATGAAACTGAATATAAATGCTGGTGAAATTCTGAAA
AGGGTAATGTCTCTGTTATTTTAAGTCTTTAGGCTTACGA
AGGATCATAAACTCCATAAGGATAGAAACTCTTTTTGTCC
ATGTTCACACAGTGAATGGTATGCAGCCAGCTCTCAAAAT
ACACTTGTTGAATGGATGAGTCAAGGATGGATGAATAAAA
GTTTGGAGATAGACTTACAATGCGTATTATTTGGACTGAT
AGACAGAAAACAACTCCTGGGCAAAATAACCTCATCCCAA
CTCTAGATGTTGTAAAGAACAGGATGTACTTCTGCCATAG
CAGATAGAAATATTTACACAGTTCAAACCACAAGGCATGA
ATCCACATTCCTTCCAAATACTTCCAAATTATGTATGAAT
TGATGATAACTTAAGACTGGCTAAGTTCAGAGTAATTGCC
ATTCAATTGGCTTCAAATATACTAATGATCATGATAATGT
TGATACTGAAGAACCAAATAGGCTGGGAGACAAATGTCTA
AGAGAGCAGAGAGGTGAATTAATGGGAGGCAGGAGTAGGG
AGGGGACCATTATAGAAGTCACAAGTTTGGAAATCACCAA
ATGGTAATTCAGTAGAGTTGTGAAGAAATTTGGCTTTTAG
AGGAAACTATTAGAACAACAACAACAACCCTCCCACCCCC
ACAAAAAGAACAAACTTAATGGGGTGGAGAGGGTGAAGGG
AGAGAAAGTTGCATTTGCTCCAAAACTTCTGTGTGAAGAA
GCGTGGTTGGGGGATATTAATTGGACAATCCAGGGAGAAG
CCACTAAATAAGGGCTCAGGTGGCCCCAAGGAAAACACTT
ATTATAGTTGAGAACTGAGAGGGAGGCCAGGCAAAATGGA
CTTGACCTCCTATGGGGGCAACATGCTGGCTTGAACTGAG
ACACAAAACCGGAAATTGGCACAGAAACAAGATCTAAGTA
GAAATACATATTAAGTTAAACCAAGTAATGTAAATTACCT
CATTTTTACACACTCTATTCCTTAAATTTCCCACATCTCC
AAGATGAGTACAAATGCTAGCAAAATAGTGCAGACATAAT
AAAATTATGATTATACAGCCTATGTAGAAAAGATTTAATA
GATGAAAATGTAATTCTTGAGAAAAATAGGAAAGGAATTT
TGATCCTATATACACACAATCTTTAGAGAAATAGGTTAAC
CAAAGGGCAATTGCTCAGATACCCTCCCTTTGGGTTTTGC
CATAGGTCCCATTTCATCTCAGACAGTCATCTATAAAAGA
AGAGTATCTTACAATTGGGGCTTTTAAAATAGTAGAAATC
CTGACATTCCTGTCAAAGGGCTCTGTAATGCTTCCTGCTC
CCACAACCATTTCCATATCACTCTAATGGAATGATTCATA
TTCATGTCAACTTGAAAAAGCATTGAAGGCAAAGTAAGGT
AAAAACAAATTTACATTGTGGATAATCAGCTGAAATCCAT
CACACCTGAGGGTCAGTTACGATTGTGCTTGGGCTGTGCA
ATCTACTTGGGTAAGACTGAGTGGAGTGGCAGGTCCTGAT
ATTTGTTCTGGTAGCCACAAAGCCACACTGGCTCTCAAAA
ACACAATCTGCCATTCACTTAAGTCTGGTTTGCCAGCAAG
CCCAAGGATGGACTCCCCACTAGTACCATCAGGCTCAGGG
AATTTGGCTAGCACTAGGCACCTCAGACTTCTGCCAGCTA
ATTGGCTTTGGGGAAGCCGCTGACCTACTCTCCACTGAGT
GGCTTTTGTGAACCTGGAACCTAGCCTGCTTCCCATCATT
GATCAACCTTGGCCAAGCCAGCTGGCTTGTTCCTTTGCAG
ACAGCTTGCCTTAGGGAAGCTGGTTGGTGGCTCCTCAACC
TACTAAGTGAGAGAGAGAGAGAGAGAGAGAGAGAGAGAGA
GAAGGCGAGAAAGGATGAACTATAGAACAATCTCTCAAAA
AATGACCAGCGCTCAGTGTCAGATGAGGGGGACTTAGAGA
TGAACAAAATCATGCCTAATAATTGATATGTTAATAGGTG
GAGTAGAACTCTGCGTAGCCTTCACCAGAAAGGTCACTAA
GAATTTAGGAATGGGGCCCAAATGAAATAAAACCATGAAA
TACTTCATTAAATGAGTCTTATTCAAATGTATACCTGAAT
TCCTTTAGTTACATTCAAGCACAATGTCATCATCATCGAT
GTCACGTTGATATACATATGCATTGGTAACAAGGAACAAA
ATCTGTTGTTTGGAGGCTAGTGGGAAAAAAATTCCACATT
AAACAGAGTCCTATGTGGTTCTGGCCACCCCTCACCACTT
ACCAGGCTGGCCTTCCAGTGCCTCAGCAAATGTTCAAGCA
GGTTTCCCCTGCTTGGGGCTAAATCCATTGGGGATTTTTT
TTATAATCCAAAAGAATAAAAATATGTAACATATTAGATA
AATGCTGGCTTCTTATTTCAAGTTCACAAATGGAAATGAC
AAATGGGGACAATCAAATAAATGATTAACTTTTAATAGTA
TCGAAGAAAGCTAAAGGAACTGTTTCTTAGGATTTCAGTC
TTTCTCTCTGCCCTCTCTAAAACAAATGCAGGGAGAACAG
ATTTATTCAGCTGAAATAATTTGTAGTGCTGCAACTGGTT
AGTTCACATCAAAGATTCTATCTACTTCACTTCTAATGTA
ATTGTGATTTTAAAATATATACATAAATATAAAAGTTTTG
GAGAAGCAGGTATGCAGGGAGTATGTGATAGTCTTCTAAG
AGCCACACGGATTACATGCAGAATCATGGACAAATCGTGA
AAACATTAGAACTTCAATCTTCCCCTTTTATATAATAGAT
GAGATGATAATACTCCAGTGGTACACTATGGCCTTATCCT
CAAAACAACTGAGGCAGATGGTGCACAAAGTCAGTGGATC
AGATTCATTCCTTTCTACAAAAGCATGACTTATAAGAAAT
GTGGTTCTGGAGTTCATTTTCTAAAAACTCAGCCAAGGAC
TAAAGCTATGCCACAAGGCAAAATTTTTCTCTATGTTCCA
ATTTGGATTTAAATAAGATGTCATGCACTGACAAAAACAC
AGACCAGTAAATAGAGTTCCCAGGAAATGAACAGCTTCAG
TATTACTGATGTTTATTTATGTAGTTTGTAACTGTTAAGT
TATTCCAAAGTTTATGTTGGGATGTCAGGACTCCCAGAGT
GGGAAATCACTGTAAAAGATAGTCTGGTCTAATCCTCACG
TGATACTTGAACTTGTTCCCTAACAACATCTCTCACAGTG
CTGGGAAACTTATTGCCCTCCAACACAGTTCATTTTATTT
CTGGACATTAAGTGAAGAACTCAAAGCACTGAAGTGAACC
CTAGTTCCAAAAATGGGGGATGGGTTACTTAAGTCATCTT
TTAAGAGTTCAGTACCTCATAATACCCATAGCCTCTGAAG
AATCCCAAGCCAAATACATACATGAGTATTCCTGAAGTTC
CAAAAGAATAACTACATTAAATAAATGTACAGCAGAGGCA
GTAGAATCAAAATACCTGCTACAGAACCTAGACTCCTTCA
TACCCTATGAGAACATTGGAAGGTAACACAATCTCTCAAA
GCTTCCCTTTCCTCTGTGAAATGGGGAAATAGCTACCACT
GAGGTCATTGTAAAAGATTAACAAACCCCAACAAAAGCAC
ATAGCACACAGCCTAATGTAAATTGAACTCTCAAAAATCT
GTGCTAGTAGTCTTACCTTCAAAATCTTTAGTATTCATTT
TGAGACTGACTAAGTTTCATACCAACAAAACATGAAAAAA
ATCACCATCTAGTAATACAGTATCCGTACATAAAATAACT
TGTCGTGGTACCTTAAGTACATTCCCAAATGGCTTAATGT
CAAGATGAAACTCACAAAGAAGGTGCTCTTCGCTATTGCT
TATATTATAACTTGGGAGTTTTGTTTAATACTCTGCATTA
ATGAGGGAGTTTCTTAGGATAATATTACAATAGAGAGTGC
AAGAAATACCTGTGAGGTCAATGCAGTTCTATTAACTGTC
ATCTAACACAGAAATATTTTCCTTGAATACCATTAAAGCT
TTCTCCTTTTCTTTGTTCTGCTTTTTGAAGGCAGTAGGAG
CCCAAATTTCCCTACCAATAATTTCTGTTTTCGATTTGGC
AGTATAATGATACTAGACTTGAGGAAAAAAAAAAATCACC
TTGGCAATGTCTTCTTCCGAGGTTTTCACAAAAGATGTTT
TGTTAGGATAAATTATACTAAGTAGGCTCTTTAAGCAAAA
ACAAATCCACTTGTAACTAAATGACCTGAGTAGCTTTATG
TTTTTTAAAGAGAACCTACCTGGAAAACACTACGCTCTTT
AAATGAACATTTTATTAAAATGGAAAATATGAAACAGAAG
GGTAATTAGACAAGTAAGTTGCTCTTTGCTACTCCTGCTG
ATAGGGTAAACTCAGAAGACTCTCAAAGTTCCCACCGCCA
TATATAAATCAAGGCTCAAGCTGTGGTTGCAACAAAACAG
CTCTGGGATAATTTTTCTTTATATCCTGGGGGCTCAGGCC
AACTGATTAGAGAGATGTAATGGCAGTTAAATGAATAAAT
GTATAATTTGTGCTCTCTCATATATGTGTGCATGCGTGGA
CATGCACAAATTGACTTCTCTAAAAAGGTGGAAACAGAAA
ATATACCACACGGACTGTGTTGGGATCACTCAGAAGAAAT
AGAGCATCTGGACAACTAATTCCCTAATGTAAAAGAAGAT
CTCCATACTCCTACCATTTCTTCCACCCAAGGATTTCCTA
AACATTAGGTCAGGCTATTAATCTATGAGTCAGAGCAAAA
GATGAAGATCGTTTATTTCATAGAGACTGGCAATTCTTGA
TGGATTTAAAATAATTTGTCAAGAAGCTGGGCAAAAATGA
CATGACCCTTTTGACATACAGTGTCCTCAACCTTACTATT
TGATCTTCACCACTCCTGATGTACATTGCCTTCTCTAACT
CACGATCAGTCCAATACTCTAGCCTGCTCAGTTATTTCAT
AAAGACATTTTCCCAGACCAATCCCCATCATTATCTCTGA
CTTCAGCGGTCCCATCAAACTTTAGGTGAGAAGCCTGGTT
TCCTCAGAACAGAATCCTAAGGAAAAGTCACCTCCTAAAG
AATGTCACTTATTTATATACCTTAAGCTCAAAACCCCTCG
TTAGACTAATGAACTCTGTTGCTTATTGGGATCTCCAGGA
CGTTTTCCCATTTCCTCCAACTGCCAAATAAGTATTCAGG
TCACTCTTGGTCTAACAACAGATGCAGGCAATCAACCCAA
GTAAGGAGCAGAAAAGACCCCTTACTGGGCCAAGGCTGCA
ACACAGCTTGGCATAGATACAGGATGGTCCTGGGCATATG
ACACACATGGCTTTTAATCCCATTCCCACTTTATCTGCAG
TGGGACTGTGGGCAAGTCACTAAAACTCTTTGACCTTAGA
TTCCTTATCTGACTAATGAGAATCTGATACCCAGGGTCCC
ACTTTCCTATACTGGGTAGGGTCATAACATGATAATTAAA
TCTTAATGCCATGTATTGTCTCACCACAAATGATGACTTA
TTCCAAATGCCAATTCTCAACCTCTGCTTTTACTTCATCT
GAAACATTGGCACTCACAACTCTACTATATTGTTTACACT
GCCTATCTGGAATCTTCATACTGTGTGTATTTTCTAGACT
TTCACAAAGCGGGGAAAATATGCATACATAACACTGAGCA
CCTCTGTAATTAAAAGATACTTTATGTTTTTGTCTTTCTT
TCTTTCTTTCCTTTTTTTTCTTTTTTTTTTTTTTGAGACA
GAATCTCAGTCTTTCTCCCAGGCTGGAGTGCAGTGGTGCG
ATCTTCACTCATTGCAACTTCCTCTTCCCAGGCTCAAGCA
TCCTCCCACCTCAGCCTCTGGAGGAGCTGAGACTACAGGT
GTGCACCACGACACCTTGCTAACTTTCTGCTTTTTATTTT
ATTTTTATTTTTATTTTTTTGTAGAAACAAGGGTTTCATC
ACGTGGCCCAGGCTGGTCTCAAACTCCTGTGCTCAAGTAA
GTGTCCCACCTCAGCCTCCCAAAGTGCTGGGATTACTGGC
ATGAGCCACTGTGCCTGGCTGAAAGATACTTTAAAGAGAT
CAAATCAAGTATGAAAATCAAAAATGGGTATCAATAAAAC
ACATAACTATCCGATTTGTTTTGCTTGTTTTAATAACTTA
TCATTTCCTCCACGGGAAATATTTAGAAGCCATTTATAAT
TATATAAGCCTGCTCTTCTCCTTTCCTACTGCTGTCAATA
TTTTTATTTAAAAAGTAACAATAAAACTTCAAATAAAATC
TGACTGGCAGCAATCACAGCAATCTGTGTTGAGATTTCAG
ATGCCCACAGAAATAAAACCATACTGACTGCACTTCAATA
TATTGACAAGAGCTGGGAGGAAATGTGAGGAAATAAAGAG
CGAAAGTTTTTCAAACACAGGCAAAAATACACTATCAGTA
CTTCAGTTCCTACTTATTTAAATACCTATTAATTGCTCTA
CTGTGCCTTCAACTCTCATGTCTGTTACCTTTGAAAAAAA
TAACATATTTCTTGCTCCTCTAGGAAGACGAAAAGCATCA
GAAAAATTTTCAGTTAAGACAAAATTCACAAATAGCACAT
CTCATTATACATATCTATCAAATCAGAGCTCCTATGGTAG
TTCCAACTTCATTGATATAGTCATCATCATCATCATCATT
GTAATTATAAGTCTCTTGGTGTCATATATTGGAATAATGT
TTTTTTAGGCATTATATCATTTTTAATACTATATATATAA
TTTCAGATTAGAAGAGGTAAGAAAGAATATAGTCTAACTG
TTCCCCTGAAGATACAGGAATGGAGACTCTTAGAAATGAA
TGGACTTGCTCCAAATTACATCACAGTATTAGGTAGTTGA
GAAATCAGAATTAAAAGCTAAAGGATAGGCCCAGGCGCAG
TGGCTTATGCCTGTAATCCTAGTCCTTCGGGAGGCCAAAA
CTGGAGGATCACTTGAGGCCAGGTGTTTGAGAACAGCCTG
AGCAACCTAGTGAGATGCCATTTCTACAGAAAAAATTAAA
ATAAAAGTAGCATGGTGTTGGCATGCGCCTGTAGTCCCAG
CTACTCAGGAAGCTGAGACAAGAGGATCACTTAAGTCCAG
GAGGTCAAGGCTACAGTGAGCCAAGATCATGCCACTGCAC
TCCAGCCTAGGGGACAGAGCCAGACCCCTTCTCAAAAAAA
AAAAAAAATGCCCACAAAAATTTACTTATGAAGTTAACAG
GATTCTTACAATTCTCCTTGTTCATTTTAAAATGTGTGCC
ACTTGTCCATTTTCTTTGGTGGAACATTAGCTTTCTCCTC
CTCCTCTGCTTTCTCTTCTTCCTCCTCTTCTTTTTCCTTT
CAAGACAAAGGAGTAAGTTCTCCTTTCTGAAGCTAAACCA
GTAATTTTAAAGCTTTCTTCACCTCGAACGTTGTTAGTGA
AAACCTCTGCTTGGGTTAAAGCCCCTTTTTTTCCTTTTTA
CACTGTTGTCTCTCTTCATTTGACCTAAGGTCAGATATTA
AAGACTAAATTTCCTCACGAAATTTCTGAGCAAATTTTCA
TTTATTGATGTGCTTCTATAAAAAGTTTGGAAAGCACCCC
TAAGGCCATTGACATTGCCAACGGATAACAAATTACATGA
CCTTGGGTTGGTCTAGCAAGTCAGGCTCATAGCGTCACCT
GCTAAGCATGTACTAGACCCTGTATCTACATTAAATCTCT
TGGTCTTCACAAAAACCTCACAAAGTAAGCTCCACTTTCA
GTCTCATAGCTATAAATAAATAGGCTAAAGTGAGTGAGTC
TTAGAGAAGTTCTTTAACTTGCTCCAAGTCTCAGAGGTGG
TAGAACCAGGACTTGAATCTACGAGCCACCTGGCCCTGAA
TCTTGACCCTTACTCTCTCTGGCCACAGTAGCTAATGTTG
GTCCTTACACTAGGCCACATGGTATGCTAAGCTCTCAACC
TGCAATATCTCATTGGATATTTACAACACTTTGTTTGCAA
ATACTATTAGTGGTGCCATCATTTTACAGATGACAAAATA
GGAGATTAGAAAAGTTAAGTAATATTTTTTTAAGGCAAAA
GAAAAAGCACACTTTTCTGGCATGAAATAACAACACTGGT
CCTCTAAGTTGCCTCATTTCATCTACACTTTGGCATGCAG
GCTGGCCTGGCTAAAGAATATAATGTGAGTGAATGTGAGA
TTTTTGCTCACCTGCAAGAGTAAAAGAAAAATATTTGAGC
TGCCAGGGTGAAAGCCATCATGCCAATAAACATCAAAACA
GCCTTTAATCCTTTGATCAGTGAATTCCATACCTAAATAA
AATGATTATTGCTTTCATAAAATGTCTCTGTTTGCTACTG
ACAGAAAGCAAACTGAGCTAGTATGTCCTGCAATAGCCTT
TAAATAACCAAGGAGAGAGATCAAAATAAAAATAAATCTT
GACCAGATTTATAGGTGCACCTTGATTAGTTCTTGCTATT
TTCCTTCAAATAAGCAATACCTGAAAAAAATGAAAAGGGA
ATGTTGAGACCAGATATCATGTAATAGATGGGCTTTCTCT
GACATACAGTATGGTATAATGATAGAAAAAAATAATGCTG
GCCCATCATTTGTGACACTTACCAGCTAAGTAGAGGGGAG
AGAAAGACAAAGAGGATTTTTCAGGATGCTGAATGGTGCC
ACCACTTGGATTTCAACAAATTATCATTTGTTTTACTGTA
CTTCTCAAAGTTTTGTTGTATTGCAGCATTTTGTTGCTTT
CTCTAAGACAACACGTTTTCCTTTTCTTCAACTGGTACAA
TTTTTTTGAAAAATTCTAACATTAAAATCAAATGTAGTGT
ATTCAAGTATAATTCCATTGCTTGGTAATGAGAAAGCATA
TCTTATAAGAATTTTAATTACGTAAAATGTGATGAAACTG
GAGTTGCTTACCTACTAAGCTATCACTTTCTCCTTCACAC
TCCCACCAACGCTCAGATATCTTCTCAAAGTGAGATGCCA
TAATTAATAGAAATGCCAGTCAGTAGAGCTAAGGATTATT
ATTTTAAAAACAGTATAATTCTCATTTTTCTATAAACTAC
CCTTTTAATGAAAACCTCATTTCCTTCAGGCCACACTTTA
TCTACAATGGATTTGGCTAGTTGAATAAAAATACCTGTTA
AAGGAGAGAAAGTTCCCATCAAAGCTGTTGAAATCTGATT
TCATTTCAGATTCTAGAACTAATGTTGTTTTTTGTTTAAA
TAGATTTTGTCTGTCAATTTCCAGACCTGCTGTGCCATCA
GCCTGTATGGACTGCTGTGGTCAACACGGGGGTTGTAGCA
GCAAATTTTATTATGGACTGGTAATTGAATTGAACAGGTT
TACATTTGAATAGATTTACTACATCATGATCTCTGACATA
CTGCATGGGGCTGAAATCCCTCTCCATCCATAAAGATACA
TTTAAGACAGTATCATTCTCTCCAGGCTTAGAAAGCAAGT
CTTGAACCAAGGAGATGGCCAAACATAATTGTGCATTTAT
ATGCAGGGTACCATGCAATATTTCACTGCATTTTTTAAGT
ACAGAAGAAAAGCAATATTCCATATTTACTCATAACCATC
CCATCCTTTTGATTTGGTGGTTGTGGGAGGTGAGGGGAGG
TGGTTAAAGAACTGATATTTTGCCATCAAAGTGGGCATTA
AGAAGTAAAGGAAAATAAATTATTATTTGAGTATATCAGC
AACAGCAGCAATTCCCTAGAAAACAGATACTTGCTTGATA
ACAGCAATTGAAGAGGTGTGAATTATAGATAAGCACTGTC
CCATTCACTTTCATCAACAATGTTTAATTAAACAGAGTTC
ACACCTCTTCATTCACTCTTACCATCCTTCAGGATTGTTC
CTGCTAGAAATCACAATGGAAAAAATATTTAAGGAAAAAT
ATCTTCTTTAAACCTGGAAAAGCAAATGGTGTGTAAATTA
TAGCAGTAAATCAAGCTAATAAAAAATTACATATTCCTAG
AATTTGAGAAGTGTCTCCATGTAATTCAGTATTTCAAAAT
AAAACCTAAATCTAGATCAATACCACATCAATACAAAGCA
TTCATTCTTGTATTAGCTTTAGAACTTCTTAAAAATGGAT
TTGCTTTTGAAAAATAATCATTCCTCAACTTTCAAGGATT
TGAAATCACTCTTAATTAAGTCTTTTTGATTGAGCATAAG
TTTAGTTTGAGTCTCTACAATAAAACTAAGTGGCAACGTA
AATATAATTAAGGTCAGAAATTGACTGTCAATCACTGATC
ACTAACTCAGAAATATGTTTTGTTTGTTACTCTGCTATAG
GGGTTAAAGCAATGGCTAAGATAAAGGACTCCACTTCACA
AACGTAAGCTACCACCATCATCCTAACTAAAAGAAAAACT
CTGTCATGTGGGTTGGGTGGTGGTTGTTTTAATTATATGT
TTTCCTTTATCAAAATAGTCCTTCTGGCAATTTCACGTAA
GTTTTCTCTAGCAAGAACCACCTAATCTGTCTTTTTCACT
GTCATATCACTGGAGCCTGGAATAGTGCCTGGAATATGGG
AAGATCTTAGTACATATTCAGCAAATGGATTACAAATGTA
AAACATGTTAACTCTGAAAAATCCTAAAAGGATCAAAGGC
TATACTGTAAAAAGTACCCCCATCCTCATTTTCATTCACC
AATGTGACACTGTTTGCAATCTTTAGATATCCTTCCTTCC
TTCTACTTCTCCATGTATGCACATGTGGATATCCATCACA
GTGTGTACAATGTCTGCCAGTCATTCTCCTTTCTCTCTCT
ACATACATACATATATATATATATATACACACACACACAC
ACATTCCCATACATACACATACACACACACATATATATAA
TGAATCATACTATTAAAAAACTTGTTCTTATATATTATTT
ACTTAGTAATGTATCTTGGTCATCTTTTTGTAAAACTTTA
TCATAACATTATACACTTCTTTGTTTATAGCTCTTTCTCA
AGGGAAGAGCAAAGTGGAAGACTAGAAGAATTTAAAAGGG
TCTTCTTTGTTCCTATTTGATAAGTAAAAGTCAGAGAAAT
ACTATGTGAATTCCATATATCCAAACATTATCTGATCCAC
TCATCTTCCTGTAATATTGTTCACAGTAAACATCTTGAAA
GAAGAACAAATCAGGAAAAATTATGACACCACGTGATGGC
ACTCACTCATTTACACTCTGATTCACTGTTGGTGAATTAA
TACGTGAGCCTATTTGGATTTAAAAGTTAAAAAATAGGGG
ATCTCCAGTAAGAACAAAATATAATAATAGGACAAGCCCC
AGAAACAAAGCATAGTTCTATGATGCAACAGAAGTTATAC
ATTTAAATATTGAATGAATCTAATTTTCTGTCAAACATTA
ATTACCAACATTTCATTGTGTTACTTTATAAAACTGTGCT
CATTTCAAACCTGGTGAATTTTCTGAAGAAAAGGAAACAG
AAAGTTCTAAATGCAGCATGTAAAAATGCACATTTACAAA
CACACACACAAGTACAGCAATGCGTAAAAGAACAAAAACT
GAATCACAGGCCTCACAAAGTGAAGAAGACATTTTATCCA
TCTCCAAGCTAACATGTCAGTTTCACTAGAAATGCTGAAA
TATACAAATATTTCAGGACCTTTGACATGTGTGGAATAGT
TGAGTGGCATCTAGAATCAATGGGCTCAGTTCCTGGCTCC
ACCAATTATAAACTGTGTGAGCTTAAGCAATTTGTTTAGC
ACAGAATACATGTCACTGTTACCATTTTATGTTTGTTGTT
GTTATCCCCAACTGAAAGCAAATAGAAAATAATTTTAATA
TCATATTTCAAGCCATTTGTAATAGAAAATAAACTCTAAA
AGATAAGGTTGGGAAAGAATAAAGAGTGCTTTAAACCCAA
GATTAATTAAAAAACAAAAACAAAAACAAAAAACAAACAA
AAAAAAAACCACTCTCTGCAAACCCAGTAATGAGAAGAAA
ACCAAAAATTCAATGGCAGTAGCCTCTTGGTTTGTCTTCA
TCCCTTGCTTTCTGCAAACTGTAAAGAAGAAAAAAGCACT
ACGGTCAAGCATACCTGGTGTGTTTGGCTGTACATCAGCT
TCTCCTACCTTGTCCCTTCCTGTCAATGTCAAGTGGTTAG
CCATAAGTTATCAGAAAGTCCAGGTATAAAGGAGTATTCT
GCCATCAGAGTCAGGGTACTTACTGTTACTTCATCTTTTT
CTGGTTTCTCTAAAATTGGTGGAATTTTTTGCCTCCCATC
CCCACACCAAAATCGAAAGCTCAGGGGCACTAGCAAAGAG
CCTTACCTTCTTTCAGCATGCCCACTTTTAAACACTTCAT
GAAGCGGCAAGCCTGGCAGGATTTACGTCTGCGCTTTGTG
ATTTCACATTCATTCGTGGCAGGGCAGCTGTATTCTATGT
TGCCTACAACACAAGTTTGAAGAAAAGTTGTCAGATTTGC
AAGATCCAGAAAACATTAGCATCCCAAAGGCAATGTCAAC
TCTATTATTCTTACTCCCCCACCCCAAAAAATGTCACATG
AGACTCAACAGAAATGTTACAAATACCAAGCTAGATGCTC
TGCTATAATCACAAAAGATACATGGGGCAAGAAGAACACA
CATGGCGAAATGCTTCAAAAGACGAACTTTAAAATTAGCC
TTCAAAATATTATGCTGAGTCCACCCATGCAAAGGAAGAG
TCTTCCAGAATCTTGTGATCCAAAAGAAATTTCAAAATAG
ATTATGTTCATGAAAACACAAATATCAAAACCAGATTCTT
GGATTGCCAATCCTGGATTTATTCTGTTTCCTAATACTTT
GGTGCATCAGTCTTCTTGTCTTTCTGACATTGAACAATAT
AAACTTCACTGTGGAAAATGGTATGTAAACAAATCTGGGA
TGTTATAGTAAGCTCCTAGAGGGTAGGGACAGAAATTACA
TAGTTGTTGCTTTAGCACTTACCAGAGCCTTACAACACAA
TTCTGTGCTTGGTAAATGCTTACTGACGATGGTGATGATA
ATGAAGATGATGGTCATCATCATTATCATCATCATCATCA
TCATCATCATCATCATCATCATCATCATGTGTGTTACATA
ATTTGCATAATTAATTCCAAACACTGAAGTTCCCTGATGT
TAGACCAAAGAATAAACTGCTATGAAATTATTTATTTTTA
ATATTAGACTTTGTATCACTTATGGTAGTACCTACATATT
TAAAATGGTAACTAAGAAATCAGAAGAAGATCCAAACTAA
AATTTTTTTTTCAATTAGTACAATGGCAGTGTGTGGGATG
TGCTCTGGGGCTGCCTACAGCTTTGTAAAGAAGCTGCCTT
TAAAATAAAGCTTTTCTCCCCCATCAGCTCTGTCACATAG
TGCTTGAAGGTCTTTCGTTACTTCCTAACCCTTTCCCCTT
GTGATTAAGTGCATTAGTATCTTAATGAAAATGCATTCTG
TTTATTGCCCTCTTGGGAAGGGGGAGGTCATCACACCAAA
TGCATAAATTGTCATCAGAGACGGTCCGAGCATAATTGCA
ATTTTGCTGCTCCATGTTTGCAATACTCAGGGTCCATCCA
AGTCCCCTGAAACATGCGCAGATTCTAGTAATTAGCATAG
AGTCTGCCTGGGACCACAGCATTGATGAAATATTTCAGAG
TTAATCACACTTTGTAAACACTGATTTATATTGACTACCT
TTCTTCAGACTGATGTCTCCTCATTAAATATCACATTAGT
GGATTGCAGGGTAGTACAAAGACTCAACTACTCAGCAACT
GCTAATTCAACAGGAAGTAATACCTAACCACTTATAACTA
CTGAAAACTGGTTAAGTATGCATGACTTGAAAGAAACACA
TTATAATTTGAGATAGCCTATCAAAATTGCCTAAATTAGC
ATTCTAATTCAGGGCATTTATAATAATAAAAGCAACTACT
TTTTAACAGGAGGTTAAATAATAAGAGTAATATTAATTGC
ATCAATAGAAGTATATACCATCACCTTCCTTGGAGATATT
ACTGATGCTATACTCTTAGAAAACCAAGGATAAGTCAAAG
AAACCAGAGTGGCTGGGTCACAGTTAAGAATAAAAGGATT
TATAATCTGAACTTTAGATGAAACATTCTTCACTGCAGAG
TTTCTTTAACCATTTCTGAATATTTATTTTGCATCAAAAG
AGTTTTGCTAGTAATTTTCTAAGGGTTAATTAGTATTCGA
CTACTAGATCCTTCCAATCTGTACGGCTCCCCCAATACTT
AAAAAGAAACAGGTCTTTGCTGTCTTAGGAAGGACTGAAC
AGTGACTGGTTAAAAGGATCAGAAAGAAAGAAGAAAAAAA
AAGTTTGCCAAACAGCATTCTTTTCCTGTTTTCTGCCTGA
AAAGTCAGTATGAAGTAACACTTTCATCACTTCCCTTATC
AAGGCATGAGTGCTAGTCCTACCCACCTTTAACCCAGTGC
TAAAAACTTCTACCAGGATGATCCACTGCCACAAACATAA
TCATCATTCTTTTCAAACCTGTTCCACTTCCTCTTTGAAA
ACTGTATCCCCATCCTTCATATCAACAAACTTCTGACAAG
AATGCACATCAGGCATGTGTGAGCTCACACCTGGACTATG
GCAGTTATCCTCTCCCTGGGCTTTTTGTCTCCGTCCTGAC
CCACTCTAATCCACGCAGCATACCGCTGTCATCTTCCTCT
CCCCAATACTGCTTTGATCACGTCATTACGCTGATTTTAA
AAAATGAATAGAACTATTTGCCTTTCTGGATGAAATATAA
ACTGTAAGGCTTACAAACAGGGTCTTCTCCCAGGCTTTCA
TTTACTTTTCCAGCAATATTGCTATTGTTACCTGACATGA
ACTTTTTGAGGCAGCCAATTTGATTTATTCATTTTTTGCT
AAGTGTCCTTCAAACTTTCCTCTGAGAATTATCTATCTTT
GCCACTTTTTCTAGTTAAAATATTTCCAAGGCTCCTTGTT
CAAGTCCAACTCCATTCCAATCTTTCATGAAAACTTCTCT
GACTATCCCAGAATATGATTTCTTGGTTTTCATATCTTTT
CAGGTACTCTCATCATATCCAGACAGACCATATTTTATTA
TACCTTTCACACACACATTACCCATTGGATGGTAAGACAC
TAGAGGACAATGGACATTTTTTATGGAGTATAAAAACCAT
CCAAGCTGGGCGCAGTGGCTCATGCCTGTAATTCCAACAC
TTTGGGAGAACAGGTGTGGTGGTGCATGCCTATAATCCCA
GCTACGTGGGAGGCTGAGGCAGGTGAATCGCTTGAACCCA
GGAGACAGAGGTTGCAGTAAGCCATTGCACTCCAGCCTGG
GCAACAAGAGCGAAACTCTGTCTCAAAAAAAAAAAAAAAA
AAAAAGTCTAGTTAATTTTTCAAAATTGTGAAGAGTCGCT
TTGACAAAAAATGGAAAAAAGTATAGCAAAAGGGGAAAAA
TTATGCCAAAAATATTACAAAAGCTTCTGAGGAGTGAAGT
GTCAATAAAAGAGGGAATCATAAAGGAAATTATATTATAT
GGGAAATAAAAATCCATACTGATATGAATAGGATAAAAAT
AAAAGAAAAATAAGATAATACACATAGATGGTGCTAAATG
AGTTATATAATTTTTATCTTACTATATAATTCTTATTGGT
ATTGACAAAATGAGTGCTCTCAGAATTGGAGCTACATTGG
AGAACATATTTAGGATTGATTCAATAATAGTAGCTAAATC
TATGAATGACTCATCTAGGAATAATTATGTAAAGATTTTA
AATCTCTTCAAAAGGCAGAAGGGAATCTGTCAAATAACGA
TATGAGAGTTTTAGATCACATTTAAAGGACTCTGTTCTCC
TTTTTATCCATTACATTCTATAATTCTTCAATGATAAGGA
GAAATGTAAAAGCAGGGGAGGTTTTCCTAGTGTGTTAGAA
TGAAGTCTTGAAGTAGGACCTCTGCGTTATTCCTTGTTGA
ATCCTCAGTGCTAATCGATGAGCCAGGAGTTTTGTATTAC
GGCTGGTTTGGGATAGAGAGAGAGGTGGTTCCTGATATTA
AGGAGTCTACCAAGAGGAGACAAGACGTATAAACAAACAA
TGCAGTTTTGTGGGTGGTGTCATGGTTCAGGACGCAGTAC
TGGCATACTGGTAAGTACATACATTCCCACAAACACAGGG
ATTATGCTTGGGAAGATCAGCAAATTCTTCACTAGGAGCA
AATGCTTGAACTACACCGTGAAAAGTAAAGAAATGACTAC
GTTGGGGTGAAGGAGGTAAAGGACTCTTCCCAGAGCGACA
GCAAATACAACATATGTGTAAAAATTTCACCATGAATGGA
TGGAAAACATAGTGGTCCTAGTGTCTTCACAAATGATATA
TTTTCAGCCGAAGTGTATAGAAATTGTTTCTGATTAGCTG
GGTCTCTTTCACAAATATTTTTTTCAATAAAGTTGCCTTG
ACACATATGGATAACCTTGATTTCACTAAGTGACTCTGGT
TTATATCTTGAAAAACAAGTCAACATCATTGTAAATAACT
TATTTGCTGGAGGAAAACCTCTCTAATTTCCAAGCCCTCC
CATTGAGTTACTCAGTTCATTGTTGTTGGCTATGATCACC
CACCCAACAAAGTCTTTGATCCATGTTAGAGTCTACAGAA
ATTGTGCCCTTGAAAAACCTTCCCTGGTGCTTTTTCTATT
CAATAAAGAAAGGATTTTATCCTAAAAATGTGCTGCCCCA
AGCACCTGGGTAACGATGTTACATCTATTTTGGTAATGGT
TTAAAGACATTACTCCCAGTAGACCATATGATCTCTACGG
GGCACTTGTTTTCCTTCCATTCTCTAAAAGTGGAAACTAG
ACAAAAATATTTCCAGTAGCAACTATGGGCACCTGGAATA
TGAACACTGGATATTCACTCAGGAGGATGCAGAAGTTATT
GTTCACAGCATAGGATTTTCATTTCGGACACGGGTTTCTT
GGATTATAGCTTGCTATCTTCTGGGACACATTTGTTAGAT
GGCACCAGGGACTGAATTGGGCAGCTACTGATGACACGAC
TGGAATTTGCCCAGTTTTGTCAATAGCTAAGGAAGTGTGC
TCTGCTGCAGAGGGAACCAAATCAACATGGAAGCTCTGGA
TTTTTAAACCAGGCTGACAAGAATGATAGAGCAATTTATA
ATATCTCCTGGGGGCTTTTCAGAAAGTCCCGGGCTCTGAT
TACTTATTTCAGAGTCTTTTGTACAATTAGTTTGCAGGCA
ATATAATTTTCTCACTTACTGCTTAATAGAATCTTGCAGC
TAGCTGGTGGAGAGAATAACAGGGTGTATGTAAAACTCCA
GCCTGGAGTGCCAGTGGATAATTTGTATATTCCTTTCAGT
CACTTAATGGACTTTTACAGTTTGGCAGTGAAAGGGCTGA
ATGATGTAAATTAGCATGGCATCTCAAAATAAAAATATAT
GTCAAATCTTTATTCCTGAATCACATCACTCCCACATGGT
AATGATACATTTGGATTTATGTAGTTCCTAAGACATGTCC
TCTTTTTCATACATAGATATCACAATTGTAAAGCCGATTG
GAGAGCATCTGTATATTTCTCGCAATTGTTTTAATTTTAT
TAACAGAACCAAATAGCTTGCAATGACCCACAGGGCACTC
CAAGTGGGATTTATTCAATTGTTTTTCAACATTAAGTGAT
TTAAAAATAACGGAATTTGCCTCAGTACACAATTACAGAG
CACTGAAATCTTGCAGGCAATAATCTGTAGTATTTTTGTT
TTAAATGCCCTAAAACATAAACAAGAAAGAAAGAAAGAAA
ACTCTGTTTTTATTATATAGTAGCAAAGGTTTTTCCATTT
TTACAGTGATCCAACTTTCCTTTTTTTCTTTGTTTTTCTT
TCTTGTTTTCAATGCTTTGTTTCTAGCTATTCTGTGCTCA
TTTCCACCTGAAAAAAAAAATACTATCTATAGCTGAGATT
CATAATATGGAATAGTAATTTATTCTATATACATAACTTT
TTAAAAGCCATAATTACATCAATGAACACGTAAGTTAAGG
GAGTTATATGTTTTTCAAAGAATGCATCAACAGTTCGACT
TCAAATAAGTTATGTAGGAATACTACATCTGTTCTCAAGG
GATTCCATCAATGCTTTTTGGTGCTTCCTTTAGAACTGCC
ACCAGAGCCACTTTACAAGGTATAAACAGGGATTGGGAGG
CACTATATTATATCTCATTTTCACCCAAACGTATTGCCCT
TTGCATTTTGACATGAAGCCAGATGATTTTTGTTCATTAC
TAAATTTTAAGTCTACCCTTAAAGGTCAATGATTTGCCAT
CACTGAAGCTATTGTGAGACTCTGTTTCAGGCTCTAAAAG
AGAATTTCCAAAAATACTACAAGAAATGGGTAGTATCATC
CTACTAATGGGACCCCAGACCACCTGTCAGGTGAGGTTGT
GGCATACTGAAGCGGGAGGAGAGGAGCATCACAGCAGGTA
ATAGTTAGAGCTGACTCTTATCAAAGCAATTTCATACAGA
GGAGTGTGCCCAAGTCTCATGCTCTTTGCCTCTGAACTGT
CTCTCTACCCCATAAAAAATGAGGTGGGGGACAGGAGGGT
ATAGACAAGATCTTTTGCTAGTTGGTTCTTTAGCATTCTA
TAGGATTCAATTCTGACAATCATAAATGTAGTATATAAGA
GGCATACAGCATAGCGGCACAAATTGCTGCATTTTCAAGG
TGAAACTCAAGCCTCACTCCCAAATAGGAATGGACGATGC
TTTGCCCTTAAGGGAAAAAGACTGGAAGAATATTCACAAG
CAGGCAATGTCTAGTGACTAGAGATCACACACTCTGGTTT
CATCCTACAGTGTCCTGTGTTTGGGAGAGTCACCAAGGCT
ACAGTCTGTGCCAGTTCTGGCCACTCCCTGTGCAAAATTT
CTAATGATAAGATTCTATTCCTCCACTGTATTGAATGAAA
AATGCTTAGCATTTAAAAATGCTAAAATATGAGGACAAAT
TACTTAGCCTTGATTTTTTTCCAGTTTAAAAAAAAAATAC
ATCTTCCCTCAGGTTCCCCTAAATTTGTAAATATGGGCAT
TCTTTTATCACTTTAATTCTACAGCCATCAACTAAACAGT
AGACAATGTGCATGTTCATTTTAGGACAATTTTATTATTA
CACTTTAAGTCGTAGGGTACATGTGCACAATGTGCAGGTT
TGTTACATATGTAGACATGTGCCATGTTGGTGTGCTGCAC
CCATTAACTCATCATTTACATTAGGTATATCTTCTAATGC
TATCCCTTCCCCTTCTCCCTACCCCATGACAGGCCCCGGT
GTGTGATGTTCTCCTTCCTGTGTCCAAGTGTTCTCATCAT
TCAATTCCCACCTATGAGTGAGAACACGTGGTGTTTGGTT
TTTAGGACAAAATTTTTGTATGTCCGTCTTTAGTATGTTA
CTTTGCGTATAGTTAAGAAAAATGTCTGAGGAGGAATGTG
TGACAGGAGGGGAGGAGAAAAGAAAGAAAGATCAGGAGCT
GTGGCTCACTCCTGTAATCCCAGCACTTTGGAAGGCCAAG
GCAGGTGGATCACCTGAGGTCAGGAGTTCAAAACCAGCCT
GGCCAACATGGCGAAACTCCATCTCTACTAAAAATACAGA
AAAAGAAAAAAAAAAAAAAAGCCAAGTATGGTGGTGCACG
CCTGTAATTCCAGCTACTCAGGAGGCTGGGGCAGGATAAT
CACTTGAACCCAGAAGGTGGAGGTTGGAGTGAGCTGAAAT
CATGCCAGTGCACTCCAGCCTGGGTGACAGAGCAAGACTC
CATCTCAAGAAGAGAAAAGAAAAGAAAAAAAAAAGAAAAG
AGAAGAAGGGAAGGGAAGGGAAAAGAAAAGAAAAGAAGAG
AAGAGAAGAGAAGAGAAGAGAAGAGGGGGAGGGGAGGGGG
AGGGGAGGGGAGGGAAGAGAGCAGGGGGAAGGGGAGGTGA
GGAGAGGAGAGGAGAGACGAGACCAGACGAGACGAGAAGA
GAAGAGAAGAGAAGAGAAGAGAAGAGAAGAGAAGGGAAGA
TGCAAACCTAGGTTCAAATTCCAGCTCTACCATTTTATTG
GCTGTGTGAACTTGAACCAGTTGCCTTTGTTACCCACAGT
TTGCTAAAGCATAAAAAGAGGAATAATCATATCTGCTTTA
TAACTTTGTAAGAATTACATGAAATGAAGGTATTAAGATC
ATATACATACAGTTTTGATCCCTTTTCTGAGGAAAAAGGA
GAGAACTGTCTTAAGATCCCATTTATTGTTATTTATCTTG
AATCCTAAGGCTTTAATCTCCAGTTTGCAAATATTATAAA
ATAAAATAACCTTCCTCAGATTTATGCAAGGGTGTGAAAA
TGAATATGCCACTCACTCAGAGACACTGAAAGAAGATTTT
GTCCTTTCAACACTTCTAGGGAGAGCATTTAGCTATGTTT
TACAGTTATTGAGAAGGAAAGGAAGACAGTTGTTCTTGCA
AGTACCAAAATGTCTGAGAAGTGAGTTTCTGAGGCATCAA
CTACATCTCCTCATGAACACTTCCTGTCTCTACCTTGGAG
CATACACAGTGCCTATCGCTGGGAATGATCTGATTAGAAC
AGAGGGCAAAGCATTTGCAAAGCTCTTCAAAAATCTTATT
CCTGCCTTATCTCTTGCCACAGTTCCAGGTTGCCTTCTAC
CCCATCTCAAGCCCACCCGCTTGTCTGAAACCCACATGGC
ATTACTGGAAGTTCCTAGAAAGCAGCATCCTTTCCTGCTG
CTCCTCTCTATGTGCTGCTTCTATCATTTCTTCAGGGAGA
TGATTCCAGGGCTCCCAAGACTGAGTTAGGGGTCCTTATG
GGTGTAACTAGTTCATCCCACACTTACCTTTCAGATGAGT
CCCTCTCTTAGCACTTAACACACTTTATTATATGTGTCTG
TGGAATCGCCCCCATTCTGTCTCAACTGTATATTCTTTGA
GGGCAGCATCTTATTCCCTTCAGAATCCTCTGTGTACAAG
AGAGTGTCAGATCAAGTCAATGACCCATTGGAAACACTCA
TTTGTCAACTTAATTTTTAGTGAGTCCGTTATTCATTCCC
CCATTTTAGTGTTTAGCCCCAAATTATTTAGAATAATTTA
GAATAAAAGTGTTAGCAATCCACCAAGAGTATATTATTTG
GCATAAAACAACACAGACTTATAGGATATTTGATTCAAAG
AGATTCTAAATTCCAGTTGCTTCAGCCCCCTTGTTTTATG
TAGAAGACCATAAAAGCGGTAATATGTAATGACATATCTA
TTATCTATGATCTATTATAATAGATCATATTATCATAGAT
CATAGATAATAGATAAGTGATCTATGATCGCTCCACACTC
TTTATAAGAATATGGGTTAGTTAACTGCAGAAATGAGAAT
AAAACTGAGATATCCCAACATCCAGTTCAATGGCCTTTAA
ATGCATCCACAAAAGCTAAGATATCAATACCTAAGAACAG
GATAATAACAAACACTAAGACTCTCAGGTACTCTTTGATG
TGCTTTACATTGTGAACTCCCATTTCGTGATTAGAGATTT
AAGGCAGAGAGAGAATAAGGTAACATACCCAGAATCATAT
AGCTAACAAGCGCTAGAGCCAGGATTTGAACCCAGGCAAC
CTGGATCCAAAGTTTGTGCTCTTAAATATGAGGCAATCCT
GCCTAACTCTAATCTTTTAAAAGTAATTAATTAAATGTTG
TTAAGAATAGAAATAAAAACAAAAGTTCCATCTTCTGAAA
GAGCACTCTGTGTAGCTGTTGCTGTTGCTATTGTTACTAG
TCAGAAAGGAAATGTTGATGCCTGACATAGGAGCCTGAGA
GTGATAGGTTCAGGGTGGATCTTGGCATTGTCTTTTGCTG
TTGTCAGACTTATGGTGTAAGTGCAGCTGTGGGATAGGAT
AGGGTTGCTTTCAGAGAACAGAATCTCTCAACACCTCAAA
AAGAAATCCCTCAACTTGTCTTTGTACCAGTATGGTTGGT
GGCCGGTTTAATTCCACAGAAACCAAACAGAGCATATCAC
CAAAGCAACAGGTGTCAGGGTGTACACAATGCATTTTAAC
AATCCCAAAATAATGTTTTTGTTCATGATGGAAAAAAAAG
TAATCCATAATCATGAGGGTGTGTTCTGAAATACATTTAA
AAAGGACTGGTAAGTGTATAATAAAAATACACTAGTGAAA
ATGATGGAGAATATAAACGTCTCTCATTCAAGGACTAAAG
AAATTCAATGTTTTTAGTTCTGATATAATGATGTCTCCTT
GTAAAAGGCAACTGTTTTTTACAGTGTAAAATGTGTATCC
TACATGATGTATATAGTCTCTTCTTCTTAGTTTTTACGCT
CTTACAGTACACAGATCATGTCACAGAAGTCCTTATAAAA
GAGCTCAAAGGTGACCACTGCCACAAGAAATATATAATAT
CTGAGCTCACCACAACCTCCAAATTTGCTGTGCACTATAT
CCAACATCAATTTTTACATGTTCTTCTTCTACCTGTGAAT
TTTAAACAACCTTGATGCAAGTCTGCCTATCTGTCTTTCA
GAACATGCAACAACAATAAAAGGCTTGTTAATAAAATATT
CTTGGAAAATAAAGCAATGCTAATTACATTTAATGCATTC
ACTATCTTTGGATAGAAACGGTTTCAATGTGTACATTTTA
CGGTGACTTTTGCAGACTGGTACAAGTTCATATGACCAGT
TAGAGACATTTGGATGATACCCTATATGACAAAAGCAGAT
TCTTAAATAGAAATTTTACTTCTTGCGATTTCCCTTCTAC
CTTAAACAAGTATAACCTTTTCTAATACCATCCCGAAGTG
CTTCTGTTCTTGGATGCTATCAACCTGCCCAAAGTTTGTC
AGAAAAGAAAAAATGGAATTAGAGTTTGCTTTTAAGATCA
AGTTCATATATTCAACAAATATCTGCATCCTCTAAAATTA
ATACTGATTTGGGGAACTCCTTCTTGACGTAAGTAATGGT
AATTGATCTGTGTGTAAGCTGTAGGAGGCAGTATAACATA
TGGATTACGAGCTAACATACTGGAGTCAAATTGTGCTGCC
TCATTCTACCATTTTCCATTTGACTTTGGAACAGCTCTTA
AATTTGGAGTTACCTTCTTTATGAATGACATGTGGATGGG
TAATAATAATTGATACATTATGGGATTGCTATTAATATTA
AGTAAGATCATGTATTTAAGATGCTTAGCAGAGTTCCTGA
CAGGGAGTGAGTATTGATTATAATATTAGTAATAATTACA
GCATCATTACTGTATTCAGGGAAGCAATGCAGGAGAAAGA
GCTAAGAGAGACTCAAGAAGTGCCCCAATGCTGGTTCTCA
GCACAGAAGTAAGGAAGTGCCAGTCAGAGAATTTCTTCTG
GCCTTGTGCTTGTTGCCAAAAGACAAAGAACTGATATCTG
AGTCAAAAGGCACTTTGTGAGAAGCAAAAGCGAACCAACC
AACCAAAGAGTATGCCATGGACTCAGTCATAAAAGAAGGT
AAAACATTCAAAAAACAGTAATTACCCCAAGGGTCAGGGA
ACTCAGACAGGGCTGCTGGCTGGATTAAGAGAAAGATGAG
GAAAGCCCAGAAAACAATGGAAGCTCCTGGCATGTAGTCT
GTATCTGAAGTTTAAAATAAAATCTGCATATCTGAACTGT
CTGCTGTGTTAGAGATTTCAGATAAGTGCCTTGCATCTCC
CTACGAAGAGTAAGAAAGAGAAGTATAGAAGACAACTTAG
CAGGGAGAGTGGGGGGGTTCCTGTTTGATGATTGTCAAGG
GACATAGGGTAAAAATGCCTCCTTCACTGTGGGATATTTG
TTTAACTCTAACTCTTCCACAGAAGAGCAGGGGTTTGGTT
GGCAAGCTTTTCTGAAAGGCCCAGATTGTACATATTTTTG
TCTTTGCAGGACATTCAATCTCTGCTGTGACTCCTTAACT
CAGCTGCTGTAGCACAAAAGCAGTCACAGGCTATACTAGA
ATAGGTGTGGCTATGTTCCAATAAAACTTTCTTTAGCAAA
ATGGATTTGGCCCGCAGGCCTTGGTTTAGCCATCTCTTGT
CTAAACCATATGGACAAAAGGCTGCAATGACAAAAATACT
TTATAGTCTATCATCCATTATTTCCTTTCTTGCTCACGAC
TCTGTAAGGTAGTTTCCCCCAAGTTAGGCACAGAAACTTT
TTAAAGAAATCTTTGTAAATTGATAATAACTGAGAAGAAC
AAATGGAAGAATCAGTTGGAAAACTTTTGCTTTAAGTATA
ACAAAATGTGAAATTGTTCTCCATATAAAACATAGGCGAA
GCTCTGGGGCACAGTTGAGGTTTTTCCAAAAGCAGGAGGC
ACTTTGGGAGTAGCGAAGATGTTCTGGAGGCCAAAGCAGG
GAGAAAAGGCACACTCGAGGACAACACACAGGGCTACATT
CCTTCCTTTGAAGATTTTTGTGCTTATCTCTGATCGTCCT
CAAATGGAAACTGTAAATAGTACGCACTGAAAGGAAAATG
GATATCAGAATGTAGATTTGGGATATGTATTCAGATTCAC
GCTAAAGGTACATTCAGATTTTCAGCTCTACATTCTAAAT
TAACAAAGATGTCCCTGAACTAAATAATCTCTCAGGAATA
GTCTTTCTAGTATCATTCAGAGATGCCCTTTCTTTAAGTC
TGCTCAAATTGAGATAAAATGAGATTTAATTCCAAGTAAT
ATAGCAACTTTTTGTTAAAAATAAAGATTAAAAAAATTTT
TTCTCCTTCTAACTAGCATTCATCATCATAAGAAGAAAAA
AAGACCAAGACCAACAACAACAGCAAAAAGGGATTGATTC
TGAGCTGCCTTCTGGAGTGGTCACAAAGTTTATGCAAATG
GACAATTATTCTCACATCAAAACAGGAGAGAAATAAGCCT
CTTTCTTCCTAAAATAATTAATTAAAGAATACAGAAGTGT
CATCAGTGGAGACAGATTTTTGAGATCAGTCTAAGACTAA
CAAACGAAAATTGGGTGGAGAAATGAATGTTAGATGACAA
AAATCCAGAGAACTGACACAGGAAATGGAAATGGTGGTGG
CACTCAAGCATTGTGCTCTCAAGCTTCACATTTAAGGGAT
TTCTAAAAATGAATTACAAAACGTTTAGGTATTTTTAAGA
CTTAGTTCTGACTGTCTCCTTTCTAAAAACCTTGACTATT
ATCTAATCATAACATTAAGCATATTCTTAATTCCTCATTT
TTATTTTAATAACTTAAACAATTTTGCCCATGGATTAAAA
TTCTCTCAAGAAAAATACAATCTAAAATCATTCAATCTTT
TAAAAGCTTTTAAAATATACAAGGCAGTGTAATGAAAGGG
TTAAGAGGACAGGCTATGGGTTCAAGATTTTGGGGACCCA
GTTGTTCTTTGGGCAAATACTTCCCTGTGCCTCAAGTTCC
ACATCTATAAAAGAAGACAATATAATAATGATAGGACTGC
CTACTTCATTGGGATGATTAAAGAAATAAGATAATTAATG
TAAAGCACATAGAACAATGTGTGACACTTTGCAAAATCAA
ATGTATTCATTATTATTATAAATTAAACTAATATATTTAT
TATTACTATTAATATTATTATAAGTCAACAAATTCTTCAT
CTAAAGGCATTGCATTAAGCTCAGGAATCTTAAAACAACT
ATGTACTTTATCCATATATATAAGCCTAAGGTGATAAAAT
ATTAGAACTTTGGTATATTTATAAATTTGGTTTATATATA
AAATCTCCCAAAAATATTTAAACATTCACCTCAGATCCAT
TAGGATGGTTGCTACTGAAGGGGGGAAAAAAAAAACAGAA
AATAACAAGCACTGAAAAGAATATGAAGAAATTGGAACCC
TTGTGCTCTGTTGGTGGTAATATAAAATGATACTGCTGCT
CTAGAAAGCAGTATGGGAGTTCCTCTAAGAATTATAAATA
GAATTACCACGCGATCCAGTAATTTCACTTCTTGGTGTAT
GTATATATCCAAAGGAATTAAAAATAGAATCTCAAACAAG
TATTTGTACACCCATGTTCACTGCAGTAGCATTTATAATA
GCCAAGAGATGGAAGCAACCTAAATGCCAGCCAAGAGATG
AATGCACAAAGTAAACGTGGTCTATCCATACAGTGGAACA
TAGCAGTCCTCTGGTATTTGTGGTTTCACTTTCAGCATTT
CAGTTACCCAAAGTACAGTAGTACAGTAAAATATTTTGAG
AGAGACACTACATTCACATAACTTTTAGTACTGTATATTG
TTATAATTGTCCTATTTTAGTATTAGTTATTTTTGTTAAT
CTCTTATGGGGCCTAATCTGTAAATTACACTTTATCATAG
ATATGTATGTATAGAAAAAAAAAAAACCCTCTGTAGGGTT
CAGTCCTATCCATAGTTTCAGGTATCCACTGGCGGTCTTG
GTACACATCCCCTGCAGATAATGGAGAAGAACTCTTGTAT
TATTCCGTTTTTAAAAAGAAATCCTGTCATGTACAATGAC
ATGAATGAACTTTGATGATATTATGCTAAGTGAAATAAGC
CAGTGACAAAAAGACAAAGATGACATGATTCCACTTACAC
GAGATATCTAGAGCAGCCAAACTCATAGAAACAGAAAGAA
GAATGGTGGCTAGCAGGGACTGGGGGTAGGCAGAAATGAG
AAGTTGTTTCATGAGTGCAGAGTTTACATCTAGCATGATG
AAATACTAAAGATTCATAAGCTATTGCACAATCATGCACA
TAGAGTTAACACTAATGTACTATACATTAAAAAATGGTTA
AGATGGTAAATTTTATGTTTTTTACCACAATCATTTTTTA
AGTTTAAATGTCATTTATTTTAAATATCAGCAGATTAGCT
TTTAAGTATAAAAGCTAAAATACTACACCAGCACCCTGTA
CCTAATTTTGAGCTTATGTGAAACCTTTTAAATTGTATAA
ATGAGCTCCAATGACTAGACCGTTACATCACTGAAGTCTC
ATTATCAGCAACTTTAAAAGAAAGTGAATTCATGTGGTTT
ATAACTTGAGTGAGTTAACGTGTTTTATAACTTCTAAGAA
ATTGTCTAAGTTTATCCAGTAATATATCAGGAAAACACAT
CACTGCCCTGGGCTTTACCAAAAAAAGAAAATAAAGTCCT
GACCCATGACTTTACTCATGTCAAAATTCTGAACCCCACC
CAGTCATACCTCACCAGTTGCCTAACAGCTTCCATAGTTT
GACTTTCAACAAGAACTGATGTTCCCTTTCTTATGGATTT
AGCAAATCATATTGAGTCATATTCCCCCACAACGAGTTAC
CAAGCAAAAGTGACCCACATCAGTAGGAACCTCTGACAAC
ACAACTCTCATCATTCATTTCTGTTTTCTTTCCTACATTT
AGAGTGAACATTCTGATATACCCTACCTGGCTTTATCCAT
AACCAATTCTGAGTTTACTGGAGGAATGGCTTTTATTGTA
TAATTATTTGAACATATGTACAAAGACATGCATTGTGAAA
GATATAAAGCACAAAGTATCATTCCTATTGTTTAGCTCTC
AAGCATTTAACATGGTGTTCGGTAGACTGGGTCTGTTCTA
ACAGGGTCTGAAACAACCTTATTTGTCATGACTTGGTTCT
GGGTTAAGGGAGCACAAGGAGGAATGAAGGAAAGCTATCA
GAGTACTAAGAAAGGCACTGATGTCTTTGTTTGGGAGTTT
ATCTTGTAATCAAAGAACTGCCTCCAGTACCTTCATCAAA
ACAAATAGTCATCAGATAATAGAGATTATGGATGGCATGT
CCTCTGGGGAGAGTCCAGTGATCTGTAGGCAAAGAGTCAG
CCACACCCGCTTCCTGAAAGTTCACTCACAAATGTAAAAT
TCTACCTTGCAAAAGGTAGAAAAGTCAATGGCGTTTTTAT
AAGAATTAATTGGAAGTGATCTGTGAGGTCTCTTAGACTG
GAACATAAAAACAACACAAACTTCCTTCTCAACAGTTACT
TGCTAGGAGAGCTCATAGACTTCACAGGTTGTAGTTTGGG
GCAGGTTAAGAGAACTCCCCTCCCCCCTCCCAAAAAAAAA
ATCACTGGAAGAAATGGCAATGCAAGGGCTTCTTTTCCAT
AAGAGAATGATTGAATAGGGAACAGGTACGTTTGAGTGGC
CCAGACGGGTCAGGATAGGGGATGCTCCCACACTGGAACC
AGAGAGGCATCGGGTCTTATGCCAGCTGCACCCATAGTCA
GCACCTGGAGGGCAGCTTTGCATCCATGCTGCTCCTTCTG
AGGACACTAACTCAGGAGAGCCATGGGGAATGGATTTTAT
TTTCTGAGTGCAGAGGGTTTTATTAAAGGAAAAATAAATA
AGAGTATAGGCTCTGATTAAGTATGCATGTGTAAAGAGAA
TTTATTCCAGAATTACATCCGTATTTTTTTGGATTCTAAT
ATAGGCCATATCACACAGCAGAATCCATGAAATATGGGTT
TATGTAACAGATACATTATACGTTCGGTTAAAGTATAAAG
ATAGAACTAACTTTAGGACAGGTGCAGTGGCTTACGCCTG
TAATCCCAGCACGTTGGGAGGCTGAGGCGGGTGTATCATC
AGAGGTCAGGAGTGAGAGACCATCCTGGTCAACATGGTGA
AACCCTGTCTCTACTAAAAGTACAAAAATTAGCCAGGCCT
GGTGGCGTGTGCCTATAATCCCAACTACTCAGGAGGCTGA
GGCAGGAGATTCACTTGAACCCGGGAGGCAGAGGTTGCAG
CGAGCCAAGATCACGCCATTGCACTCCAGCCCAGGTGACA
GAGTGAGACTCCACCTCAAAAAAAAAAAAGATAGTACTAA
GTTGAAAAACTATGAAAAAGCTTGTCCTTTTATTAAATGT
AACTATCATGAATTAGTGATATTGCTACTACAAAATGTAT
TATTTTGAATAAATAAGACCAGGCGTAGTGGCTTACACCT
GTAATCCCAGCACTTTGGGAGGCCAAGGCGGGCGCGGATC
AACTGAGGTCAGGAGTTCGAGACCAGTGTGACTAACATGG
TGAAACTCCATCTCGATTAAAAAATACAAAAATCAGCTGG
GCATAGTGGCCGGCCCCTGTAATCCCAGCTACTCAGGAGG
CTGAGGCAGGAGAATCATTTGAACTCGGGAGGCGGAGTTT
ACAGTGAGCCAAGATCACACCATTGCACTCCAGCCCAGGC
GACAGAGTGAGACTCCGTCTCAAAAAATAAATAAATAAAT
AAATATTTAATTTCACCAGAGGAACATGAAACACTTACTA
TCACTTCCTCCAAATCATTGTGAAGTAACAGAGACAGTAG
GAAAGAAGGTTACCCTTTTGCAAATACATTGCTAGGAAAG
TTAATTTTGTTAGCCTAATTTGACATGAGCTATCGTTCGG
CATTAAAAGTTTTACTGCAAATTTGTGTCCATCCTGAATG
CCACTGGCATATACCTCTTACATGGGATAGGCTCTTATGT
AGTGTCACCCAACAGGAAAATACACCCTACAAGTCAAAGC
TAAAATGATGTGCCTATTTTAAATGACTTTCGAAATATAG
TAACATAATGCTATGTGTTTAGTAAACATGTAAATGACAG
CAGAGATTCTGTTTCCTGCAAACTGGAGTTTCTAATATTT
GAAGGACAAAAATCTAGTGAGAATCGTTACATTTTATTAT
GTTTTTCTTTCCTTGATCAAAGATCAACCATGAAATAAAA
TCTCTGAAAATAATCACTCTGATTTTACACAACCCAAAGA
TCTTTTTTCATCAGCCACTCTGTTACTTTGTCTTAATTTA
CACTGATTCTGTTTTCTAATTAGCTAGCCAACACACACAC
ACACACTCACACACACACATATTCACACACATATATAATA
GTGCTCACAGATGTGTAGTTCAAACAGGCTTGAAATATCC
AAACAGAGAAAAGAGACTAGAAAATTCTGAAGAAGTAAAA
ATATTCTGAAAAGGGAAATAATAGACTAAAAAAAAATCAT
CATGATAGAGACTGGGTTTCAATTTAATAAATGATATGTA
CACAAAACTGCCTAGGAAATCCTTTGGCGTAGAAATCTTG
TTCATCAATGTTGCCTACAAGGAAGATAAATAGGGTGTTT
TGGTTTACAAGTTACCCAAACTATGACCAGCAGGTCAAAT
CCAGGTCTGGGCTTGTTTTTGAATGCCCTCAAGCTCAGAG
TGTTTTTTTATATTTTTAAACAGTTTTAATAAACAAAACA
AAGAGTATGGAACAGAGATGGCATGTGGCCCACAGATCCT
AAGATACGTGATAACCTAAGATATTTAAACTATCTAATTT
ATTATCTGTCTCTGCTGACCAGTAGCTCTTTGACAACCTC
AGAAGTATAACAATTTAGGTGACTTCCCAAGTCAGAACAA
ACCATGGAAAAGGAATCACTACTCATTTGTCCCAATAAGT
GGTTCCAGTAAGTCAAAATCAGAAAAAGAAAAACTAAATT
ATGCTGTTTTAGGACACAAATTCATACAGTACATCTTCAC
CAAAAAAGAAAGTCTGTAATACTAACTTTTACTATTAAAA
TAAACACTGAACCTAACAATTAAAATAGCAAGAGTAGAAT
GATACTTGTTATTTATAATTTGGCAATATTAATGCATTTC
AAAAGCTCAGACATAATGGGCATCAAATGCAAGAAGAAGT
GGAAAAGTCAAGCTTATAACAAAAGCAAGTTAAGAGTTAA
AGCAGGCTGGGCGTGGTGGTTCATGCCTGCAATCCCAGCA
CTTTGAGAGGCAAAGGAGGGCGGATCACTTGAGGTCAGAA
GTTTGAGATCAACCTAGCCAACATAGTGAAACTCTGTCTC
TATTAAAAATACAAAAATTAGCCAGGTTTGCTGGTGTGTG
CCTGTAATCCCAGCTACTTGGGAAGCTGAGGCAGGAGAAT
CACTTGAACCCAGGAGGCGGCCATTGCATTGAGCCAAGAT
GGCACCACTGCACTTCAACCTGAGTAACAGAGAGAGACTC
TGTCTCAAAAAAGAAAGTTAAAGCAATGAATTATAGACAA
CATTTCTTTGGAAAATATTACTTCTATATTTAATTTAACA
CTGCATTCGAACTGATAATTACTGCGATCCATCAAGTCAA
TTTAGACATTTCCACATTATTTTGGATTTCAATTTTAGAA
CATATTAGATTTTTAAAGCTACCATTTACTATAAACTGAG
GTAGTTATTTTCTCTAGACACTGTTTGGGTTAAATATATT
TTATCAGTTTCCTTTGGAAGGTTCATATCATGTACACTCA
ATTTGTAAGTTCTTATTTTCTCTATGACTGAAAACATTCT
AAGACTGAAACAGCACATGATGGCAAAAGAAATGCCACAC
CAGGAAAGATCCTCTAGGACTACACTGCCTGCTTCAGGAA
GGAGTCATACAATTCACGGCGTAGGAAAGCAGTTGGTCGC
ATCAGATCCAAGGGCTATGCCCGCATGCCTTTAGCATATG
GCTTGCAGGAAAATGACTAATCTTAATGCCCCATGTTTAA
GGTGAGATTTAGGCTCACATTAATGCCACCTTAGCCTCAG
AAAAGAAAAGCCCTTGCCTGAAGGCTGTGGGCTTTAGAAG
GTACACATAGCACAAGGATCCCATTCAAAGTGCGAAGGGA
ACGAAGTCCAGCTGGAGCCGTCCCCTAAGTACCCCATGAT
CCTGAGTACCTGGGACCCTCAAACTCCCTGGCTAGATCAC
CACAAGCCAATGGAAGTACCAGGGTCTGAGCGGGACTCTC
TCCTGGGTGTGTCCTCTGGAAACTAGACTGGAACAAACTG
CCTTTCTGGTGTGCACATTAGACCTGTGCGTGGTTAAGAA
ACAGCTGCTGGGAAGGGGTCACTGGGCTTTAGATGTGTGG
GCAAGGGTGTCCACCCTATGTACAAGATTGGGAGATAGAG
GAGTGGGAAAGAAAGGGGATGGGCTGTAGGCTATGAACCA
GCTCTCCTTGCACTGCCTCTCACTGACACAAAACTGCTCC
TTGGAGTCAAAGTCTGACTAATAAAAAGTCAGTCTCCCAG
GTCATTATGAAGGTATAGTTGGTCAAATAAGAGACTAGAA
CAAATTTCACTTAGGGATTTGATATCTTGATTTATAACTT
TAACATATTTACATATACTACGCAGTATTTAGGTGTGTGC
TGTACTCTTGTCCTAGGTCCCACAGTGTTCAGAGTGGACT
TAGTTCCATAATGGTCACTCCCACACCTCACGCAGGGAAG
AAATGCTACTACCTCAGCGCCTAAATTTCACATGTGAAGC
TTAACTGAGAATTTAATGTTTTATGCAAGTTCCAAATTCA
GGCTTGCTTTTTGATGTACGCAGTTTCCCATCCATATTCA
CAGGGAAATAAAGTTAATTGAGCACCATAAGCTAAATATA
ACTAAACAAATTCCCAGACAGTTCACCTAAATGCCTCCAA
TCATATAAAGGCACCGTCAGTGAGAAATGGCTACAGGGAG
AGAGGGTTTGTGATCATAGCTAAGGGTGGAGACAGCTGTG
AGCTCAGGAAGGTGACATACCTGTCCTTCTAGTTTAGCAT
CAAGGATAACTCTGTACTATATGACACGAACCATCCAGTG
TCTGCGTATCCCAGTCACATTCCCAATACCAGCCAAAGTT
AATAATTTATTGTACATTTACTATGGGTCAAGTACTTTGA
TACTCATTCTCTCATGTAACCCTCACCACTTGGGAAACAG
AGGAACGGAGGGGTTAAGGTCTCACAGCTGGTAAGTGACT
GAGACTTTGGCCTGGCTTTTATAAATCCAAAACCCATGCT
ATAATGAACATCTTTTAAAATATCATATTTTTAAATATGC
AATTTCCCACTTTTTAAATGTGGGGGAAAGAAGAATACTC
TTTAGCACTATAAGGAGCAGTTAGGATGGCTATATTATCT
ACACAAAGAAAACTATTTATAAAATCATTTTCCTTATGAT
ATGGACAGAAAAACTTCAGGAGGCCAGTGTTTTTTGTCTA
TTAAAAAATGAAATATGTATTGACCTACTTGGGTATAAGG
ATGTTTTCCTTCTTTTGCCTCCTTAACAAGAGTCTAGGGG
AAACTCTTAATGAGAAGTTTGAAAAGAAAAGAAAAGAAAA
GAAAAGAAAAGAAAAGAAAAGAAAAGAAAAGAAAAGAAAA
GAAAAGAAAAGAAAAGAAAAGAAAGAAATAGAAGGAAGGA
AGGAAGGAAGGAAGGAAGGAAGGAAGGAAGGAAGGAAGGA
AGGAAGGAAGGAAGGAAGGAAGGAAGGAAGGAAGGAAGGA
AGGAAGGAAGGAAGGCTCCACTCATTTATGAATTAAGGTC
AAAATTGGAATTGGAAAATAAATCAGAATAACAATATCAC
ATCCCCCAAATTACTCTGCCTAAAAAATGACATGAAATCA
CTGCTGCCATTGTAACCCTATTGGATGACAGGGTAGAGCT
GTCAAAGTTTTGTAAAAAGAATTTTGGTCAGCTGAAAACA
AAAACAAAAAAGCAAAACTTTAGTTTCTACCCAACTAAAT
GCTGCCCTAATTCAATAGTTTTTCAATGATAACTTGAAAA
TAGTCAATAAGTAAAATATTCCTTTCTATTTACCTTTCAT
TGAAATCCATGATTAATTGTCTTTCACAACAGAAATAGCA
CATTCAGCTCTGAAAAGAACAATTTGTATTACTTTTCTCA
AGATGTGTTCTGGATAGATGTTCTTTTGGTTCCAAGTTTA
AGAAGTATTTTTCCCAACTTTTTAAACTTATATATTTATT
ACACACTCGATAACCAATCCTAAAAATAAATTGTTAAAAT
AAGAAATAAGATGGCTCATGCCTGTAATCCCAGCACTTTG
GGAGGCTGAGGCAGGAGGATCATTTGAGGCCAGGAGTTTG
AGACCAACCTGGGCAGCAAAGGGAGATCCCATCTCTACAG
AAGAGTGAAAAATTAGGGAGGCCTGGTGGTGCATGCCTGT
TATCCAACTACTTGGGAGGCTGAGGGGGTGGGATCACTTG
AGCCCAGCAGGTTGAGGCTGCAGTGAGCGAAGATCACATC
ACTGTACAACCGCCTGGGCAACACAGTGAGACCCTGTCTC
AAAAATAAGAAGAAGAAGATAATAAAAAAGGAAAGATCTT
AACAGATGATGGCATACATGAAAATGCCTATGGATGCACA
TGTCCCTTAAGTCAATAAGAGTAGAATCAGGGCCTGATAA
GGCAGGAGTCACATTTATGTAATGGCCTGGCCATTGGGGC
TCTAGTCTAGAAAGACTTGTTGTCAAGGGAGTTACATTAT
CTCTTCTTTTTCCTTAGAGAGCTTTAATGGAGGGGAGGGA
GAGACTATGATCTGTGAAGGGTGGTTTGGCTGCAATGCTG
TCTGAAGGCAGGAGAATGAACTCTAAGGCAGCTTCAGCAT
TGGAATCAGAGTCTGGGCCACACTCAACATCTTTGGAGTT
CAACCGCTATCACTACTGTATTTGGCCACAGAAAGGAGGG
GCCGTTCCAATCTTCCTTACAATTACCGCTCTAATTATTA
CATTATACTTTCACAATTTAATCCCTTTATTTGCCTCACT
GCCTTTTTGGGGCTAAGTGAGCACCACAGTGTGATGCCTG
ATGATGTAGCTAGCAGGGTAGCCTCACCAAGTGCTGCGCA
GCTGCCAGCTACAAGCACAGCCAGGTGGGCAAGTCCAGAG
TGCTAATCTGGACAGTGACATCTCTGTCTTCTGCTCAAAA
TCCTTGAAACTTGCTCTCTCCAATATGGAGTAAAACTGAG
CACATACATCAATGCCAAGAATCACCCTGTGCTTTGCTCT
GTTAAGCTTTTGGTAGCATTTCAGCATCCTAAAGAATAAT
CATGCATAGAATTCCAATTGCTCTATTCTAATTATTGCTC
AGTAAATAACTATTGCAGAGCTATTAATGTCTAACCTATA
AAATGTTTTGAGACATGTATCAGGAAATTTTTTCACATTG
TTATTCTATCTTTACAAAACATACCAAAGACTCTAGGGTT
TAATCCCCTAAACCCTAAACATTGGTATTTCCTCAAGGCA
GGAGACATTTGTTAGAGGAATTCATCTCAATCCACAGCCT
TTGGGAACAAAGCTTTAATAAAATGTGCATAAGAGGACAC
TCCAACCAGCCTGCTGTCTGAATCACAGTAGGTTCTCAGT
AAATATTTGTTGAATAAATGGGAGTGGTTTTCACATCGAG
AACCTCTTGCTTATATCAGTCCACTCAGTGCTCCTGAATT
TATCCCAAAATATTTGCTTATCTTTGTGTAGTTACATGCA
GAGCTGTGTAAACTGAGTTAACAAAATCAAATTAGTAACA
GTTTAAATTTTGTATACTTTGTAACCATAAGGATTGCAAC
ACTGTTGAACAATGGCTGGTAAACACCCAAAGATTTGAGG
TGTGCTTTCATTCTCAAGTTTTGCAGTGGTACCAAATAGA
CTGAAGAGATTTCTCAAATGCCCAGAGGTGATAAAAAGCC
TTGTGCACAGACCACCATTGTTTTTAGCTTACTTGCTTTC
CATGTGATTTTCTATTTCATTTTAAACTTAAGTATTCTGA
GGTTAACGCCTTCAACTTATAGATGAGGATAAAGAAAATA
AAGATCCAGTAAATGAAAGATTTTTGTAAGAAAATCTCAG
TAAATATAGCAACGTTGAGCCAGAAATTATAAAGATACAG
CTATGAAGATATTTAGGACATTCATATGTACTGCATACAA
CTTGGCTTTGTGCTCTTCATTTACAACTGTGAAAGCCTAT
GAGAAGATTAGGATTAAGTATCTCATCTAGTATGTAAGAG
TGTGATGTCTTGAGAAATTGTGCTGTGGGTAAACATTTTT
TTTTTTTTTTTTTTTTTTTTTTTTGAGACTGTGTCTAGCT
CTGTCACCCCAAGCTGAAGTGCAATCAAGGCTCACTGTAA
CTTTCAATTCCTGGGCTCAAGCAATCCTTCTGCCTCAACC
TTTCCAGTAACCAGGACTACAGGCACATGCCACCATGCTC
AACTAATTTGTAAATTTTTTTATGGAGATAGGATTCTCAC
TTTGTTGCCCAGATTAATCTTTTTTTTTTTTTTTCTTTTT
TTTTTTTTTTTTTTTTTTTTTTTTGAGACTGTGTCTAGCT
CTGTCACCCCAAGCTGAAGTGCAATCAAGGCTCACTGTAA
CTTTCAATTCCTGGGCTCAAGCAATCCTTCTGCCTCAACC
TTTCCAGTAACCAGGACTACAGGCACATGCCACCATGCTC
AACTAATTTGTAAATTTTTTTATGGAGATAGGATTCTCAC
TTTGTTGCCCAGATTAATCTTTTTTTTTTTTTGTATTTTT
TAGTAGAGACGGGGTTTCACTGTGTTAGCCAGGATGGTCT
CGATCTCCTGACCTCGTGATCCGCCCGTCTCGGCCTCCCA
AAGTGCTGGGATTACAGGCTTGAGCCACCGCGCCCGGCCC
CAGATTAATCTTTTAAACTTTTGGCCTTAGGGATCCTCCA
GCCTCAGCCTCCCAAAGTGGTGAGATTACAGGCATGAGCC
ACTGTACCTGACTAAGTAAACATTTTGATTGCGTTCTCAT
CAGCCACAGATCAAGGAAGTTATGTAACAGACAACAAAAA
AGCAAGGGAGAGACAGTATAACCAATTCCACTAGGGATTG
TCACTAAAATGCTCAGTGCAACTGATGGAGAAGAGTTGGA
TTTCCAGATGCTCTTAAAAGGGAAGGTGGGCCGGGCGCGG
TGGCTCATGCCTGTAATCCCAGCACTTTGGGAGGCTGAGG
CGGGTGGATCACGTGAGGTCAGGAGTTCGAGACCAGTCTG
ACCAATGTGGTGAAACCTTGTCTCGACTAAAAATACAAAA
TTAGTGGGGCGTGTTGGTGCATGCCTGTAATCCCAGCTAC
TTGGGAAGCTGAGGCAAGAGAATCACTTGAACCCAGGAGA
TGGAGGTTGCAGTGAGTCAAGATCATGCCATTGCACTCTA
GCCTGGGCCACAAGAGTAAAAATCTGCCTCAAAAACAAAA
AAGAAAAAAAGGGGGAAGGTGGGAGACTGCTCTATGTACA
CATAAGTGTTTTCAGAATCATGTTTTATGGAAATATTTAA
AAGGATTAGCACTTAACAAACATTACTTCTTTTGTGCTTT
GAAAACTAGTACATCACAAAATTAAGAAGGCTCCAAATAA
ATTGGTTTCTGACTGCCCAACAAGGGGCCATTAGATGATG
ATGGTCTATGGTCAGTGGTAAATCAGCAGTAGCATGGTCT
AGAGCAGTGGTTCTAAATTTGAATTCGCATCAGGATTACC
CAGAGGGTTGGTAAAATGCAGATGGCTAGTCCCACCCCCA
GAGATTCTGTTTGAGTTAATACAGGATGGGGCCTGGGAAC
TTGCATTTCTTACATTTTCTCAGATGATGGTGGCACTGCT
GGTACAGCCACTGCACTTTGAGAACTGTTGTCAAATAATA
CAACACAGTACAGTGCAGTGGTTCTTAACTTTGCCTTTAC
ATTAACCATCACCTAGGAAGCTTTCAAAAATCCCCCCTTT
CCCTGGCTGTACCCAAGACCAATTAATTCAGAATTTGGGG
ACATGAGCCCTGGCATCAGTATGTTTTTTTAAGTCTTCCA
CTGATTCCAATGAGCTGGCAAGTTTGAGAACCACTGATAT
GTGGGAAGATAGACTTTGTGTCCATAACTGGTTGTTAGGA
AGACACATGTCGTAAACCACTGAACAGAACCATTGGTGTG
CTGTGGATCCTCAAAATATATGTTTTTCCTTCCCCTATTT
TCTTCAAAAGTGAATCACAAGAGACCTAAAAACATGAATT
TTTTTGCCAGAATATATATATATATCTATAGCTTTTTAAT
GAACTGAATTCTAGATCTGTAGATCACCAGTTTAAAAGGG
CATAAACAAATTTCAGTCCTATTTTTCTACACTATATGGG
AGAAATAATGTCATTTATAAATCTGAAATCTATGAAGTTT
GGGGTATATATCAATTATATATGTTGGAGGTACATTCTAT
CATTCAATGACATTTTATTGGCATAATTTGGAAATTTTTT
ATATAAATTCATTTAAAAGTTAGAAAAAGTATAGCCAACC
ACAAGGAAAAAAGAAAGATGAGTAGGTAATTAAATTGGTC
TAGAGCAGTGATTCTTAAAATTGGTCCCTGGACTGGCAGC
ATCATCAGCATTACCTGAAAATTTATTTAAAATATACAAT
CTCAGGCAGGTCCCCACTCCAGATCTAATGAATCAGAAAC
TCCAGAGGTAGGACCCAGGAATCTACATTTTAACAAGATT
TTCAGATGATTTTAATGCACACTCAAGTTTGAAAATCACT
GGTCTAAAGTATTTATTTTCATGCATCTGTAAGAAGATCC
AAAGGGGTCAAAAACAGTGTTAGTCTAATGTGCATTTGTA
CAGTTGCTCTATAGACCCACATTGCTCTAACAATAACTAT
GCGCTTATAAACTCTACCCAAAGTTTATTATCCTTGCACC
ATTAAAGCTTAACTGTAAGAGGAAAATTAATAGATATGGA
GTATATCTGGGGGGATTTTAGTCTATAAATCTTCCACTAT
CAATTGTAATCTATTTCTGTTTTCTACTCGAGAGAGAATT
AAAACTATGGTACTTGACTTATGAGAATAAGAATAAGGAA
AAACAAAAACCCATCATGTGAGGTTGAAAGTGGGGAGAGT
ATTCCCAGGTCCGACACTAACCTTGAATTGTCCTCTTGAA
GAACGCCTTGCAGGCTTCACATGATGCTACCCCATAGTGG
TACCCAGAAGCGATGTCACCACACACTAAACACAGTCTCT
TGGGCATCGAGTTGAGCATGTATTCACACTTGGTCTGGGG
ATCTTCAACGATGGTGCTGGAGCAGTCATCATACAGTTTC
CTGACAGGACCACTGCCTCCCAGGATAGGAGCAGAAGGGT
AGAGAGGTGGCGAGTCAAGTCCGTTCTGATGGCCATTCAT
GGTTGAACTGTAGCTCCCACTGGCGTCTGATGAACCACCA
GGGCTGTGGTGGTTGACGCTGTCCGTCAGGGAGGCCGGGC
TGGAAGGTTCCGTCTTGATGAAGGACGAACAGCTGGAATC
AATGTGTCGATCTTTGTTTGACATTCTGCAGAGAAGCCTG
AGATTGAGGGAGATACAAACAGAGAGAGAAAGAGGAGAGA
GTGTCAAACACAGACACCGAAAGAGGTAGAAACAAAACAG
ATGGTGAAAAAATAGAGAAAGGGAAAGGGAAAGGTAAAAG
GAGGAAAAAAACCTTCAGATGTTAAAAAAGTTCATATGAT
AAAGACATTGCTCTTTGAGAGTGTTTCCTAAGGGCTAGGG
ACTATACATCATTCATTCTCTAGTCAATACTTCTTGTTCT
ACAAGAAGGTAATCAGCATAAGGGCATGACAGGGTTACAA
CAAAGGGCCCAGACAGGCCATAGACAAAAGCTCTAAAGGG
TCCAATTGCTTTTATTTTACCTTTCTCTTGGAGAACCAGT
GTCAATATCTAAATCAACTCTAGATTCTAAATTTATCAAT
GGAAGAGGTGGTGATTTGCAAAGTCTATACCATTTCTAAA
ATTGTATTTATCCTCACTCTACCTTTCCTTCCTTATTCTG
ATGCTGCAATCATTTTATTATGAGTGGAATAAAACTTTTA
TTTTCAAGACTGAACAGATGATTCTCAGCTCTGTAATTAC
TGTTTGTCAGCACGCTTCCATAAGCATAACTGTGTCTTTT
ATTGATCTGACTAAAACACATAGGGAATATATCCTCAATC
ACTTTGTTTCTTTATTTAAATTGCTCTATTTCATAGCCAT
TTGGCAATATAGAAAGACATAAAGTATAAAATTAACGCCA
ATATTTAAAGATTATTTCCTAGAGCCTGCAAAACTTAGTG
ACTGATCACTAGCATTGATTAATAAATGTGTGCATGTGTT
CTTTTTTTTTTTTTTTTTTTTTTTTTAAGATGGAGTCTCG
CTCTGTCGCCCAGGCTGGAGTGCAGTGGCCAGATCTCAGC
TCACTGCAAGCTCCGCCCCGGGTTTCGCCATTCTCCTGCC
TCAGCCTCCCGGTAGCTGGGACTACAGGCTTGAGCCACCG
CGCCCGGCCTGTGCATGTGTTCTTATGTGTGATATGCCAT
TATTTAAGAGATGAATCAGTAAAAGCCATTTGAGCCTTCA
GTATACCTGTGAGTCCACAAATCTGATAGTATATTATCTG
ATGTTACAAAATCTGATGTTATATTTATATTCAGTAAAGT
AGAAATGTATCAAATTTTGTCCTAAAAAATATATTTGTGA
TGGTCCTTCCCCCACTTCTTTTTGTCATTTAACATTATAC
CTCCTAAAAGGAAAAATGATGAAGCATGTAATCTGGCACA
CTGTTTCTCTTATCTAGAAGAAACACTTCATCCCTCTTTC
TTTGTTGGTCTCACAAGCGACCGAATTTCTGGAAAGGTAA
TTAGATAAAAAGATATAATTGGTCCTATTTTCTTTTTATT
TAGCCATTGTGCAAAACCTTGTTTAGCAAAATCTCTAAGA
AGCTTCCGAGAGCCCACTATAGAAAGAAGAGGTGACAGTC
AAGAAAGGGACTTAGATAATTGCTTCCCAGTGGAAAGCTG
ATTTATGGGAATCCCTCTGGGTAATGGTCATTCACTAGAA
TTTGGGGGACTCGTCACAGGATAACCAAAGCGATGCAGTT
ATCTCTTTTACTATAAATCTAACGATTTTTGATCATTGCA
CAAATTTCATGCTCTCCTCCAGGTACTCCATTGTTCGGTT
ACTTTAAAATGAAGAAAAATATGCAACTTTTCTGGCAGGA
AGTTTCACTTAACTGTTCCAAGAAGGCGGTCTCAGGAGCA
AAGCATTGAGGCAAGATCTGCCTCTTACCAAAGATATTTC
ACTTTGAGAAAATCTTGCACAGCTTTCTGAAGTCAAGCAG
TATCAGGATGTGAAGAAAGCAAATAGGAAGGAAAAAGCCA
CCAAAATATCTTCGTGCTTTCGTCCACCCACTTGCGTTGT
CCTTTCCTAAAGAACTAGCGAAAGAAAAAAATATCCCCCT
CGCCAGCCTGAACTACGGCGTCCTCTCTCTTCTGCATCTG
CTGCCTTGTACCCGTCACTGTTAATGAACGTTGTAATTAA
TAGATCGCTCTCCTTGTCTCCTTAGCACTCTGGGCTAAGC
ACTTTCCTCAAGTCAACGTTTGAAAGAAAGCGGGTCGGCA
CTGACTTACAGCAGCCCTGTGAATTCCTTTTAATTTAGAG
CACTTACACCACCACTTCACTTATTACCTTATAATTACTG
GACTGCGCGCACATACATTATGATCTTAGACTAGAGTTAG
AAGTTATTAGGGTACTAAACCATGCTTGCTCCCCTTTCCT
CTCTCCAGCACTGAATTTCTCACAGCTATGACAATTAACT
CTTTTTCACCATCTGCCTACAAGGCACCATTTCTTTATTT
AATTTTTTTTTTCATCCAGAGGAGAGTTGCTTGGGGCTGC
TTGATCTTCAGGCCCTCTTTTTAAAAATTCTTTTTTCCTC
TCTCTCTTTTCCTGTATCTTCCATGGTCACTTTCACCCCA
GTTTTCTTTTATTCAGGCTCTTCCTCATGGACTTGTAAAA
TTTGCAGAACTCTTGATTTAAAGAACGAGGCCAGAAATTG
CCCTCCTATTTACGGATCAGTTATTTGCTAAACCATCAAA
TATTTATGTGTCAAATGCATGTTGTTAAAGTCCCTGAAAA
ATAGGGACTCTCCAGCAAGTTGTCTCATCCAAAATCTCAC
ACCATAACTTGGCAATAGGCTGAAAAAAAACAAGGAAATT
CAGGAGGCATGAGCTGCCAGAGAGGTCCTTGAAACAGAAG
AAATACCTTCTCCTAAACAAGGTCTGGCCACTGGAGCCAT
AAATGAAAGTGAACCAACTGGGTTTGTGCTGCAGGTTGTG
CATGTTTTTGCCCTACCACGAAGTGTTTCCTTAATTAACA
TCTTTTGCCCCGTGGAAATCGTAAAAGTCAGAATTGCCAT
TTATCAAGTGCTTATTATGTGCCAGGCACTGAGCTGAGCA
CTTTACAAATATTACCCCTCATTGAATCCCCAAGATAACT
TTGTAAGGGAGGCATTTCTCTTTAGGAAACCGAGCCTCAG
ACCTTTCAAACTTTGCTGAGGGTCATACAGCTAGGAAGCA
GTGCAGCCTGAATCCGAACTCAGGCCTGACTCCAAGGTCC
AGAGCAGAGATGTCTCGAGGACAACAGAGTTTTTAATGGT
GTTTATTTACTCAATTTTAATAAATAAGCAAGCAAGCAAG
GTAGAGGTGGCATGCAGAGATCTACTGCTTTTATTTCTCA
GCAATTACATCCACAGCCCATGTATAAGTGGAAAAGGGCT
GAAGGAGCCACTGTGCTGGCTGCAGGTCTGCCCTATTGCA
TCACCCACCCAGGGTTTGCAGTGATGCCTAAACAGAATCC
CTGAAAGAACACAGTTGTCTCCTAATTACTACTTAGCTCA
TTACACTGAACACTTCCTAGACACTATTATATTATAACCT
AAAACTACAGTGAGTTTTAATTCTCTGCCTCTCTGTCTCT
GAAATTCTACAGCTCTATTATTCAAGCCTGAAATATTCAC
AACTATCTATAAATTCAATTGTCAGCTGGTGGGTTTTATT
CTAGACTTCACTTCAATCTAAAATTAGAGGCACTAAAATT
CACATTAACTCTAAGAGGAATGTAGTGAATAGGACTTTAT
TTCAAAAGAACACCTTTTTGTCAGAAAGAGCCATTTTCAA
AATGATGGCTTTATCTGTAGCCAAAGAGAATAAGCCCAAT
TCCACATTGTGCTGTTAATGCAGAAATTTTAAGTCACATT
GGATTAATAAAAATCTAAATTTAGTTAAGAATTATGAATA
GAAATAACATGTGTCGAAATATGTGGGAAATATTTATTTT
AAAGCGTTAGTATGGTTACTATCATTATTTTAAGAGAAAT
GGTGAGATGAACAGGGAGTAAGACCAGGTAGCTCCCTTCC
CAAAACCTTGGAATGAACCCCCTGAGAATAAACTGGAGGG
GGAAATAACAATGTCAAGAATAAACTTTAGTTTCTATACG
AGACACTAGGTTTGAGGAATTTAACAGCTACCTGAAATTT
CAGGGCTTTAAAAAGCATTTCAGCACAGTTTGAGATACAG
CATCAAATAATTCTGATGATCATGCTTCAGCCTAGGAAGT
CTTTTCCTAGCCCTGCTTAGGGTCAGCAAGGGTAAAAATT
ATCTTTGGTGTTAGATACAAAGGATCAGCCAAACAAAATG
TCTTAGTTGTTTGACTATTTAAAGATGTAATTTTTGAAAG
TTCATTAATGGTGTGTATATGTGTGCACATAGAGTGAGAG
AAAGAAAGAATAAGAATCAATTAAAGTTGCTGCTGTAGGG
GAAAAAAGGATAATCTGTAAGTTAATGTTCAATTTACATT
GTAATTATTTTTGGATTAATAATTGTTTTTGGAGAGTTTA
CCTACATCCAGGTAAATGTGTGATCGTGAATGAACTGTCA
GGAGTTTGAATCTCCACATGCACGTGCTGATGTTCAAAGT
GCTCTACATTTCAATGGAAGGTCTGAAGCTCAGCCAGTAC
TTTCATTTGTTAAACACTGGTATAACAATAATGTTCCATA
GGGTTATGCATTATTAACCCTTTCACCAAAATACAAGTTC
TTAACAAGCAGCTGTATTTCATCATGTGAATTTTACACAG
ATCTTGAATTCATTTGCTACTGTATTTCCCCCCAAAACAA
ATGGAGAAATAAATGGGAAAATGGGTGTATAAAATTCTCC
TAAGGAATGTGTGTACGGATCATCTTAGATCTTCTCGTTT
GTTATATACTAAGGCAAGATCTTCTGACACTTTTACTATA
TCTATACCAATAATAAACCCTTTGGTAGGCTAAAGAAATG
GCAACTGAAGAACTTAACATATTTTCTTTTCTTCTTTGTC
ATCCTTAAGGGCCTGGAAAGGTAATCACCATCTTTATAAA
TTTCAAATGCTTTAAAAATTTATTTCCAATATTTTTGTAT
AAGGACACAATGCAGCAAACCTCCAAGTTTACATACAAAT
ACAGAGATAAGAAGAGTCCCCAGCTCCTGTGTGATTCACT
GGAATCACATAATTTCAGGGACGGAAAAGAAGGTTATCAA
AATCACTACTGATTCAAAACAAAAATGAATCTATGGTGAT
TGGTTGATTTTCTATGTTCTGAAATTACCAGATTAAATAT
TTACGTATTTGTGTTTAAAAAAATAAAAAGCTCTTAATAG
CCTATTGTGTGTGTGTGTGTGTGTGTGTGTGTGTGTGTGT
GTGTGTGTTTTATGCTTTTCGAAGAAACCTCTAGACTAAT
GCTGCAGCTCCCGGAGGTACAGGCTTCAGAGCCCATGACC
CCAGCAGCTCCCATGGCAGACTGAGTTACAACTTCAAGCA
CGCTACTTTACAATGAGCTTTTTTTCTCCCTGCTTCAACT
AATTGCACTCTCGTAAAGTGGCAAAATGTGAATCACTTAG
TAACAAAATGGGCACCAGCTGCTATTGTCAGAGAATGGTG
ATGCTGAAGAAAGGGAAAGCAACCGAATGAAGTGTCATGT
CAGAAATCAACGGTGCAACGTGTGATTTGAGAAAACATGA
CTACTTTACAGAGACAGGGTGTCATTATGGCATCACAGTA
ATACGATGCTTTGACAACTGCTGGGTCTAACATATCATCA
TTGCATTAAGGTACACTGGCTTAGTTGGAAAAAGAAGAGA
AAGGATTTTTTCTTTTAATAGGAAATATCTTAAGGTCTGC
CTGGTTAACCTAATGGAAGGAGATCATTAATTGTAAAGGA
AGAATTGTGAATCCTGGTCCACACGCTCAGAAAGATAAAA
ACACATGGGCAACTTATGCACATATGCTTCTGTACAATTT
TAAGGCCTGCTTTAACAAACATTGAGTCCTATCTAATAGA
ATGGATTTCTGTATATCAGGATCACAATGAGTTAGATTTA
GTAATGCTACTTCTTGATTCTTTGAACAACTAACTTGTGC
ATTTAGTCCAAAAGACTCTCTCTAGCTTACTCCATGAAGA
ACAAGAATAATAAAACAGCTGCCCTCAAAGCTGGTGCCTG
AGTTGCTGACAAGAGATAGAGCTATGTAATGTGGAGATAT
GGAGCCAGCTCCCTAAAAAGAAAAATCAGAGCTGAAAGCT
CTCCCAACTCTGTAAAAGGCTCTCTGCTGCAAGCAAAAAG
GAAATTCAGTACAAGTAACCAAGACCTTCAACTCATTTCT
GGCTGATCATTGAAATAAAAGTGTCCCATGCATTATAACT
TCATACCTACTGACCAAACTCTTAACAGCAGGACCTCACT
GAAACCATATCTGCTTTTAGGGTTGTAGAGTTCAATGGTC
CTTTCTTATTTAATATTTTCTAATATTAGGTTGGTCAACT
ATCCTGGTTTTAGCAGTAAAATCCCATGTCCTGGATACCC
CTGAATCCCAAGTAAACCAGGATGGTTTGTCACTCAATCT
GACATATAAAGATACCGATAGAATCCTGTGTCTTCACTCC
TGCGAAATCTAAGGGATTTGGAAATGGAGACAATTCATTC
CTTGCAATGGAAGTCCAGAAAAATGGCAAGAGAAATGCAC
TAATAAAATCGACTAAACTAATGGGGACTAGGGGCGTTGT
AAGTATGTATGTGGTGTAAGTGTCTGTGGACACAGCAGCA
TCCCATTTTACTATGCTGTGCAAGCTGGAAGTGACTGCTG
ATTTCCTTAAGTCATCCAGACTATTTTAGATGTAGGAAAT
TGCAGTTGCTTCAATTTGTATTGCCAGGTGATTTCTTATG
CTTCCTGGTTGATAAACTTTATTAATGGGAAAAGAAATGG
TCCTGTGATATCACAATGTGTTGCACATTATGATTGTTGA
CAGTTTCTGTATTTAAGGATTCGATCTGATGCAGAGGCGC
TTAGTAGTGCAATTTATCCTTAGCTTGTTTTCTTGGACCT
ATTTCAATCTGGGGGTGAACATCTCTTGTTTATGGCTCTA
AATACAGTAAGTGAGCTACTGACAAATCAATAAAACTGTT
AAATGCATAATAATGTCGAGTAATTGCATACATGATGTTT
TGCATAATTAACTGTCTGAGCTTTTCTTTAATATAATGGG
CACTCATGTACTATAGAGCAGTTATAAGTCTATAAAATAT
ACACAGTTTATATGAACCATGATTCTGCTTAAAACTCTGG
CTAATCATCTACATCGGCTTTGAAGGGAGAGCTCTCTTCC
ACTGCCAAGTCCAAATCAATTCTTATGACATTACTTTATA
ACTAACATGATATTTAACTGATGATGGCTATTAGCTATTA
TACAGATTGCATTCAAAAACTATAACAGTAGGGGGGAAAT
ACCATTTAGTTTAAACAAACTTCTGCCATGTAATCAATAT
TATTGAGGCAAATTAAGTGTTTTAACAAGTGTGTATATTT
GCCCTAATGCAGCTTAATTAACTATATCTTCACAACTGCT
CAACTACATGACACCAATGGATCGGAAGAGAGAATCTCGA
AAACCTCCTAGACAGAAACAAAGATGCACAGCAGATGGAA
AAACAAGCATTTTGTCTCCGATCCCTGAAAATATTTCTTA
CTTTACACAATTTACTCTTCTGTGAACCAAAAGCCTAAAG
ACAGCAGGGCTTTTGAACAGTGTGCTACACTGAACCATTT
GCGCAGTAGATGTCCCGGTATTGACCAGGTCACTATGCCC
AGGGTAGAGTCTAACGGCCCTAGGCAATGGGTGGGGACCA
CTACTAAAACGAAAGGTTTCTATGAGATTAAAAAAAAAAA
AAAAGTACCCAAGATAAATCATTAAAATGAAGCTTACAAT
ATATGCTGAATGTAACATTTATTCGGTATTAGAGATTTAC
TATGCCATGAGCAGACCTCCTCTGCAGTAAGCTTTCTAGG
GGAAAGCAATAGTCTCCTACTTCTACAAATCTCTGGTCTT
TCAAACAGAAATATGGATCAATAAAGTTTGCTTGTGTTCA
GACAATTCTGTTTTCAAGCAGTCAAGGAGCTCACCGAAGA
GAACTCGACACAACAGAAGGGGACTGACAGCTAAATGAAG
ACCTTCCCACAGCACCGCGCTAGAGAAGAAATAAACAGAC
ATTCAACTCATAGAAAGTCTATGCACTGATCTTTACAAAT
TACAATTGAATATAGATGCTTTACTCACAGACACTCCAGC
GATGGAGTTCACAAATCAAATCGAGGTCAATGAAAGCTCA
GGCTTCCTGAATGTCCCTTTCCTATTCTCTGCTATACTGA
AACAGGAAATGCAAATGCTATCAGAAGTTGATATAAGGAT
ATGGAGATCATAGTATTGATGTCATTCTTTACTCATTAAG
AAAATGTTTTGCAAAAGCAATTACAATGACCAATAAACCA
GCTGCCTCCACAGACATAGGTCAGTTCACCAAGAGTGGAA
CTCTAAAAGGTACTCTGCAACTGAGTGAATCACAGTGTTG
AGCAAATCTAAATGCTAGGAAATCATTGTTGAAATAAAGG
TTGCTTCAAGCACATATGAAAATTTCTGTGTTAGATGGAG
ATTTGCAGTACAATCAGAGATAATAAACTCCATCTGTTGT
GTAGCAGTTAAACTATATTTATATTTTTACCTTAATAGCT
TAGTCTGCAGTAGTTAACATCTGGATGTAAATGCAGCTGG
TCTTGGGTGATCTATAGCAGAGGTGACATTATATTGTTGG
TATCAGGTGTTGTCCAGCTGAAGCAGAAGAGCAGTGGGGA
GGCAGGGAGGAGAGGAACTCAGCTAATTATTAATCCTAAA
AATTCCTCCTCTATCCTCTTTTTAAATAAACATTTCATTG
AGCTAGTTACTTGAAGAGAAAGTAAAGCTAAAACACAAAA
GCCACTATTTGCAGGCAAGGGAAAATAACATATATCTGCA
CATATATTTAATTCAAGCCATGGAAATGACTAAGGATTTA
TTTTGTAGCATGACAGGATTTTTTTTTTTTTTTTTTTTTT
TTTTAAAGGATTATTCAGCAGCAAGATAGCATTCGGTGAA
GCCAGTAGAAGCCACTGAAAAGCCAAGAGTTCAAATCAGG
ATCTGCTTGTCATTTGTCACATTCAAAAGTCGAAATACAA
ACATGCAGAGAAAAATTTCTAAACATAATTTGCCATTCTA
AAAAGTCAGCTGAAAAAAAAGAACTATACCAGAGTCTCTG
CTGCCTGCTTTTCTTCTCCTCTCCTTTCCCAGGGAGCCCT
GACTTCTTGAAGTATTTGACAGAGTACTAGACATGGGTTC
TAGCTCTGGATCCAGGCACTGTGTAACTGGAGCCAAGTCA
TTGTACCACACTGACTCTCAGTTTTCTCATTTATAAAATG
AGAGTATTTGCCTACATGCTTCTTAAAGAACTCCGGCCAT
TTTTAAAAACCATATATTCTACTCAAATAAAAAACACACT
GGCTTGTGAGTCTGATTAGACCTTGAGAGCAAGGACTATT
GCACCAAGGAGTACTCTTCAAACTCCCAAATTTTCATTTC
CTTTGCTGCCACTGCACTGAGTCACCATTCAGGGGCATGC
CAGGGCCTGTGTGTGTGTGTGTGTGTGTGTGTGTGTGTGT
GTGTGTTGTGTATATGTCTGTGTGTGTGTTGCAAGAGAAT
AAGTAATGAAACAACTTGCTACATAACAATGAAACTGCAG
CAACCACATTCAACTGAACACTCACTCCCAGTGGGCTACA
AAAAGACAAACAGAAACGTTATCATTTTAGGGGAGCTGGG
GAATGGGACTCTGGGTTTTTTCCTAGAAATGGTTCTCTTT
TTGCTCATTACGTTTTTGGTGGGAGGTGTTGGCGGAAGGG
CACTTCCCTGCAATCAGTGTCTAAGTGAATGTTTGTCCCA
GTGTGTGACACCACGCTGTCAGCAAGCAGCGGGGAGCTGT
TGAGTTGTTACTACATTTGATTTGACTGCCAGTAGGAAGC
TTCATTTCTACCAACTGTTAGTTGCTCGCTCAAAGAATCT
TCTCTTCATTTTTGGAGTGATTTTTTCCCTCTCTTCTATT
TCCCATTCCTTGATATGTTGGAAGCCCAAATGCCATGTGG
ATTTGTAAAAGGCAACCTTAGTACTTGGCCCCTAAGCTTG
TCAGATCTGAGAATCTGGATGCAAAGGATCCATGCAGTTT
GTTCAGTGTTCCTGGTCTCTCATTTAGCGTCTTCCACATC
TGAAGATTGCATTTTAATTCGGAATCCCTAGACCACCCCA
AGGTCAACACAGGCATGAAGTGGTTCTGCCACATTGTGGC
CATGTCTTTTTACATGATGGGATTTATTTTAGCCAACAGA
ACAGATATTTCTGCAGCCCTTACTAGGTGAAAACAAGTGT
TGTCATTCACCTTTTTGTGAAATTTTGTTGAAATCAGTGC
TAGTTTTGGTGATTGCTTCTGGCACTTTAAAAAATTTTTC
TGATTTGGTAACTTTACTACATCATCTGAAAGTCTTTCTC
CCTAAAAAATAATAACTTTGGTAATTAGGAGTCTCAAATA
GTGCCTCTGACAACGACTTCTGATAATGAAAAGGATCTTT
GGAAAAAAAACGAAAGAATATACATGAGTGAAAAGGGTGA
GAAAAAAAGAAAAAATAATCCCTGAGAGATATAACGAAAA
TTCAGGCTGAATGAAAAAGTAATTAACACTAAAGAGCTAA
AACTGTAATTAAGAAAAAATTTCATTAAGAGGAAGCAGGC
AAGCCTGCTTTTCTAAATATGACAAGGTGCCATGTAAAAA
TAAAATAGAAGCAGGTTTCGGTGAGTGGAGCAGGAAAGCC
ATGTCTTTAACCAGATCAAATTCTCGAAATTGGCTGTCAA
GACAGGATTGTTGTGATTTATACCCGTCTATCAAGTGCAC
GAACGAGAGACAGAGAGAACAGAGGCAAGCTGCTGTCGCT
TCCATTCGCAAAGAACCTTTAATTTCCACAGCACCATCTG
TTACCAAATCTAATTCACATTCCCCCTTAATCTGGTTTAG
TTCCATAATACTAATTCTTCCCCAACCTTTATGAACACAA
ACCACACAAAAACAAAACAAAAATAAAACTACAAAAAACA
AGGCTTTGGTTCTCAGTGAGTGAGAAATTGAATATTACAG
AGTTAAGATGTTAAGGCTCTGGTGACGTATGTGAAGCAGG
CTCTCTTCCTTTAAAATGTATTCCTGGTAAGGGGATTTGT
TTTCAGCCAATGAAGAGATATGAAATTGTTCATATTTGGG
GTAAAAAAAAAAAAAAAAAAAGATGATATAAAAGTAGGCC
GGGGACATGAAAGCAGAGGTTGTCATAAAATACAATTGTT
GTCAAGTTTAGTCACTTTCAGAACTGGCTGTAAAATCACT
TTGTCATCGCTTTCATATAGAGAAAAACTGAAATTGTATT
TTAGGTAAGGAAACTCAAGAGAGTGGTGTATACATTCAGA
AAGAGTGGAGAAGGGTTGGGGAAAAAACCTAGGAGGAATA
GAAATGGAAAACAATTACATATATCTTAAAATAGAGAGAT
GCATATGGGTAAACACACATTAACTTCCCTCAATCTAAGA
TTCTATTAGCACATCCTTTTGATTCACCATTGCTTCTACT
CTTAGTCAATATAATAACTGGCATTTGCAATAATGAGTCT
TCAGAGCTATAAAATTAGAAAGTGCTTTCTGTATCAGAGA
AAGATTAAACTATGCTCAGTAAAGATTTAGTGTTAAATGT
ATTTTATTGCTCTCCAAGTCTGTGGAAATTTGTTATCTCT
AAAGGCAATAGTTCATAAAGATCCACAGGCATCCATTACA
AAATGCAAAAAAGGTACCATGTGAATACTGGGGTGAGTTT
TGATTACACATTTAGTCAACTGGCTCTCTACCTAAGTTTT
CTATGACCATTACAGTAATTATCATTTTGTTCTCTAACCC
AGTATTATAGAACACTAGCTAGGTTACATAATATCATTCC
CTCACTTTCAGAAATAATTGGAGAGACTGTGATGTAAAAT
TTATATTTATCACAGGTCTGATTATCACCCATAAATATAT
TTTTATTGAGAAGACTTTAACATGTAAAGTCCATGGCTGG
ACTTTGAAGTATCTTAACACATTTTTTAAAAATCCAAAAT
GTTGGGATTTTTTGGATTTTTAAAAATTTGGATTTCAACT
ATTAGATGTAATAAAAGCCTGATTTTTAAGAGATATGGGA
GATTATGAAAGAAGATAAACTGTTTTATAACACTGAAACA
AACAAAAAACTTGAGACCTGAATAAATATGACTACACACA
CACACATATTATCTATACAGTCCCTATGAAAACATCAATG
GATGTCATAAACAAATGTAACTGATTAAAGATTATACAGA
TGAAAAAATATAAGGCAACACTCTTAAGATTTTCATTATT
CAATAAGGAATATGCTAATTCTGATATCCCTAAATTATAA
CATGTATTCCATAATTTTTAGAGTTTCTATTTCAGTTCCA
AATTAAAGAAAATTTTCGGTTCTTCACACACAGAAGAGAG
GCTAAAATTCATAAGACTGACAGCAATAAATGCTGAGGAA
GATATGCAGCAACTGAAAATCACATATGTTGCTGGGAGGG
TATAAAATGACGCAACCTCATCAGAAAAAAAATGTTTGGA
AGTTTCTAATAAAGTTAAAAGGACACCATATCACAGCATT
TCCACTCCTAGATATTTACTACAAGTGAAAACATATCTCC
ACAAAAAGAACTGCTTAGGAATGTGTATCACAGCTTTATT
TATAATATTAGCCCTAAGCTGAAAACAAATCAAATGTCCA
TCACTGATGAACAAATAAACAAATTATGAAATATTTACCT
GTGTGTGTGTATGTGTGTGTGTGTGTTTTCATGTGTGTGC
GCTCAAAGGAATCCCCGTCAAAGACAAAAAGAAATGAACT
GTGATAAATGCAATCACATCGCTAGATCTTAAAAACATCC
TGGCCAAGTAAAACAAGCTAGATGCAAAAGCATACATACT
CTAAAATTCTGTGATGTTCCAGAACAAGGAAAACTAATCA
TCATAAGAGAAATCACAGTGGTTTTTCTGGAGCAAGGAGT
GGGGATTGCCTAGAGAGGAACATAGGGAAGCTGGCGGTTT
TATGAATTATATGGGTCATATTTGTCAAACCTCATCTAAC
TGCACAGAAAATATGTCTGGTTGTAAATTGTATCTAAAAG
GTAATCTAAACAAAATTTTAAACCATGAGTTAAACATAAT
AGCTATGCATTACCAGAAGTTTTCCTTGATTCCTATGCTC
TGTACCAGATCATAAATAACCGGATATTCTTTTATCAGTG
CCTACTTCCACCTCTCATTTACATGCAATGGACTAGGGAA
GTGAGAGGACTTATTGAAGGACTCCCAGAATTACAGGCAA
AACCCAATTCAAACTCCAGATTTCCATCTCTTAGGCCAGC
TCTTTTCTTAACTAAGGCCTGCGGTGAAAAATATTTCACT
GACTTGAATGATAAAATGTTTTTCATATTCTGTTTATAAA
AACTTATAAAATCCTTGCAACTGTAAACATAACATAAATG
CATTCATGTGTATATTTTGGAAGAAAAGAAAGCTAACCTG
CCTTCATTTGCCATTTTCTTCCCTCAAAATATGTCCAATA
ATAAAATGGCTTTAGGAAATCTGCAATGTGTGAGTAGTCA
TAATGTGTCAGTGTAAGTCAGTCAAGGTAGGCTTAAACAT
TTTCTTTGTTGGTTTGGTTTGGCTTTTGTAATAAGGAAGT
AGATGCTATAGAGTATAGAATAAAGAAAAATGTAGAATTT
AGGAAGTAGAAATAAGAAAAAGAGGATAGTCATTTGATTT
TTTAAAATACGGTTAAGCTAAAAGTATATACACACAAAGT
AGAACGTATTAGGGAGAAAAATACCACATATAAAACCTGA
GTAGGTAAAATGATACATTTCAAAAGAAATACATAATTTC
TAAGAGGCTACCAGGTAAGAAAACTTGCATAGCAACTGGA
ATAAATTGAAAAATGATTTCATCACCAATTTGCCAAATGC
TTCTGATGTAGTAACACCTAGATGACTTTCCTTAGCAGGA
AAGGAAATAAATCATAGGGCTCATTTCTTGCCTTTAACTT
TCACACACACAAAGTTTATAGCATTTAGTATTAAGGAGAA
ACAACATAATTATACAGCTAATTCATGTTTTCCTGAAAAG
GGGTTTCTGTAGAATAATAAAACTGTGTGTATCCCTGAAG
ACAAATCTGGCCAAGTTCACCATCCGTCCCTTTCAATGGC
TCCACACATGCTACAGGATACCAAGTCTCTTAATCCGAGT
GTCCAGACCTGGGCCTTCCCTGAGCTGACCCGGCCTTTCC
CTTCAACCTCAGCCTTGTATCTTAAACCATCATGCATCGT
GTAACAACATGTCAGTCAACAACAGGTCACAAACACGACA
CTGGTCTTGTAAAATTATAATGGAGCTGAAAAATTCCTAT
CACCTAGTGACGTCATAGTGCAATGTATTACTCACATGTT
ATTGGTGATGCTGGTGTAAACAAACACATTGCACTGCCAG
TCATATAAAAGTATAGCACACACAATTATGTACAACATGT
TGTACTGATAATGATCATAGATGACTACATTACTGGTTTA
TGTATTTAGTATACTTTTTAATCATATTTTAGAGTGTACT
CCTTCTATTTACGAAAAAAAAAAAACAAAGTTGCTTGTAA
AACAGCCTCAGGCAGGTCCTTCAGGAGGTATTTCAGGAGA
ACGCATTGTTGTCATAGGAGATGACAGCTTCATGCATGCC
ACTGCCCTGAAGACCTTCCAGTGGGACTCGATGTGGAGGT
GGAAAACAGTGATGTGGATACTCCTGACCCTGTGTAGGCC
TAGGCAAGTGAGTGTGTGTGTCTATATTTTAACAAAAGAG
TTTAACAAGTAAAAAAAAATCTAAAAAATAGAAAAAACCT
TACAGAGTAAGAATATAAAGAAAAAAAGGTACAGCTGTAC
AGCATGTTTGTGTTCAAAGCTAAGTATTATGATGAAAAGA
GTCAAAAAGTTGTTTAACATTTTAGCAGTTTATATAAAGT
TAAAAAGTTACAGTAAGCTATGGCTAATTTGTTATTGAAC
AAAGAAAATTTTAAAATAAATGTACTGTCACCTAAGTGTA
TAGTGTTTATAAAGTCTACAGTAGGATACAGTAATGTCCC
AGGCCTTCACATTCACTCACCATTTACTCACTGACTCACC
CAGGGCAATTTCCAGCCCTGTAAGTTCCAGTCATGCTCAG
TGTCTTCTACAAGTATACCATTTTTTATCCTTTATACTAT
ATTTTTACTGTACCTTATGTTTAGATACACAAATACTTAC
TATTATGTAACAATTGCCTACATTATTCAGCACAGAAACA
TGCTGTACACATTTGTAGCCTCTAGGTTATATGACATAGC
CTAGGTGTGTAGTGGGCTATACGATCTCGATTGGCGTAAA
TACACTCTAGGATGTTCACGTAAGGAAATTGTCTAACAAA
AAATTTCCCAGAACATATCCTCGTTGATAGGTAACACATG
GTTGTATACATGCAATGCTTAACACTTTGTAAGTCCCCAT
GCTAATCAGCTTTTCACACTGTTTTTCCTTCTCTCTGGAA
TTCAACTTTCTTACCCTTGGTTCCACTTTCTGCACAATTT
CCATTCATCAGTAAAAGTACAATTGGGTTATTATTTCCTC
AGCAAGTCTTTCCTGACACTCCTTCCTTTAGGCTCATAAT
ACTATGAGCCTATTTCTATAATTACAGTTAACATCTTTTT
TTGTGTGTGTAATTAAAAAAAAACTAGAGATGGCATCTTG
TGACGTTGGCCAGGTTGGTCTTGAACTCTTGGCCTCAAGC
AATCCTCTTGCCTTGGCCTCCCAAAGTGCTAGGATTAGAG
GCATGAGTCACCACACCCAACTTTAACATCCTTTTTAATG
TGCAGTTATCCCTCAGTATCCATGGGGGATTCATTCCAGG
ACCTCCCCTCAGATACCAAAGTCTACAGTTGCTCAAGTCC
CACATACAAATTGATGTAATATTTGCATATAACCTGTGGA
CATCGTCCCATATACTTTAAATCATCTGGATTATTTGTAA
TAGCATATATAATGTAAATGCCATGTAAATAGTCATTATA
CTGTATTGTTTAGGGAATAATGACAATTAAAAAAGTCCGT
ACATGTTCAGTACAGATAAAACCATCCTTTTTTTCCGAAA
TTTTTTATCTGAAGTTGGTAAAATCCATAGATGCAAAACC
CACAGACACGGAGAAATGATTGTACATACTTACATTTCCA
TCCTTCCACTATGAATTAACTGTTTCACATTTCTATTTAA
CCCTGTTCCTGGGTTGTTGAGTAAATGAACAAACCATGAA
TTCACACACACAAAAAGTTGTGGACTTTAAATGTTGGATC
ATACATTTCCTAAATAAAAGTGTTGTTTATACAATCTCAA
GAATCTGTGAAATAAAACATTAAGCATAGAAAAACTATTT
TATGAAAGACAAAACAAAACCCAAAAACCTACTAGGTGAA
GTAGTATAATGATTATAAGATTTTTAAGTGGAAGGCCTGG
TTTTGAGTTCACCAGCATTGTCATTTGCTAAATGTAAACT
CTAACATGGTATCTGCAAGCCTTGGTTGCTAAAGCTGTTA
AATGGAAGGTATATCTCATTGTGAATTTTAACAAGATTAA
ATAAAAATTATTTGCATTGAATCAGAAGGATATCAGGGAG
TAAGGAAGAAAAATGCCATTTTAGGGTGAAGGAGGATGAC
CCCAAAAGTGAGAAAGTAGGGAATAGTCTCAGAGAATGTA
GGAGGGGGTGGTTCTGAAGTATACTATAGGGGATATGGAA
TCAGAACTGGGTTCAGAAGCCCATTGGGGCCAGATTGCAG
AAGGTTTGAAATATCACACTACCTAGATTAGATGTCACTT
TGTAGGTAATGGGAAGCTACTGAAGGTAACTAAGGAGAAA
AGAGAAATCAGTCAATTTGTGTTTCTTTTTTCTTTTTCTT
TTTCTTTTTCTTTTTCTTTTTTTCTTTGTTTTTTCTTTTT
TATTTCTTTTGACATATAGTCTCACTCTGTCACCCAGGCT
GGAGTGCAGTGGCATGATCAGACCTTACAGAAGCCTCTTG
ACCTTCTGGGCTCAAGTGATCCTCCTGCCTCAGCCCGAGT
AGCAGGGATTACAGGTGCGTACCACCACACCTGGCTAATT
GTTTTGTTGTTAATACAAACAGAATTTCGTCATATTGCTC
AGGCTGGTCTTGAACTCTTGGCCTCAAGCAATCCTCTTGC
CTTGGCCTCCCAAAGTGCTAGGATTAGAGGCATGAGTCAC
CACACCCAACTTTAACATCCTTTTTAATGTGCAGTTATCC
CTCAGTATCCATGGGGGATTCATTCCAGGACCTCCCCTCA
GATACCAAAGTCTACAGTTGCTCAAGTCCCACATACAAAT
TGATGTAATATTTGCATATAACCTGTGGACATCGTCCCAT
ATACTTTAAATCATCTGGATTATTTGTAATAGCATATATA
ATGTAAATGCCATGTAAATAGTCATTATACTGTATTGTTT
AGGGAATAATGACAATTAAAAAAGTCCGTACATGTTCAGT
ACAGATAAAACCATCCTTTTTTTCCGAAATTTTTTATCTG
AAGTTGGTAAAATCCATAGATGCAAAACCCACAGACACGG
AGAAATGATTGTACATACTTACATTTCCATCCTTCCACTA
TGAATTAACTGTTTCACATTTCTATTTAACCCTGTTCCTG
GGTTGTTGAGTAAATGAACAAACCATGAATTCACACACAC
AAAAAGTTGTGGACTTTAAATGTTGGATCATACATTTCCT
AAATAAAAGTGTTGTTTATACAATCTCAAGAATCTGTGAA
ATAAAACATTAAGCATAGAAAAACTATTTTATGAAAGACA
AAACAAAACCCAAAAACCTACTAGGTGAAGTAGTATAATG
ATTATAAGATTTTTAAGTGGAAGGCCTGGTTTTGAGTTCA
CCAGCATTGTCATTTGCTAAATGTAAACTCTAACATGGTA
TCTGCAAGCCTTGGTTGCTAAAGCTGTTAAATGGAAGGTA
TATCTCATTGTGAATTTTAACAAGATTAAATAAAACATTA
AGCATAGAAAAACTATTTTATGAAAGACAAAACAAAACCC
AAAAACCTACTAGGTGAAGTAGTATAATGATTATAAGATT
TTTAAGTGGAAGGCCTGGTTTTGAGTTCACCAGCATTGTC
ATTTGCTAAATGTAAACTCTAACATGGTATCTGCAAGCCT
TGGTTGCTAAAGCTGTTAAATGGAAGGTATATCTCATTGT
GAATTTTAACAAGATTAAATAAAATTATTTGCATTGAATC
AGAAGGATATCAGGGAGTAAGGAAGAAAAATGCCATTTTA
GGGTGAAGGAGGATGACCCCAAAAGTGAGAAAGTAGGGAA
TAGTCTCAGAGAATGTAGGAGGGGGTGGTTCTGAAGTATA
CTATAGGGGATATGGAATCAGAACTGGGTTCAGAAGCCCA
TTGGGGCCAGATTGCAGAAGGTTTGAAATATCACACTACC
TAGATTAGATGTCACTTTGTAGGTAATGGGAAGCTACTGA
AGGTAACTAAGGAGAAAAGAGAAATCAGTCAATTTGTGTT
TCTTTTTTCTTTTTCTTTTCTTTTCTTTTTTTTTTCTTTG
TTTTTTCTTTTATTTCTTTTGACATATAGTCTCACTCTGT
CACCCAGGCTGGAGTGCAGTGGCATGATCAGACCTTACAG
AAGCCTCTTGACCTTCTGGGCTCAAGTGATCCTCCTGCCT
CAGCCCCGAGTAGCAGGGATTACAGGTGCGTACCACCACA
CCTGGCTAATTGTTTTTGTTGTTAATACAAACAGAATTTC
GTCATATTGCTCAGGCTGGTCTTGAACTCCTGGACTCAAG
CAACCCACCCGCTCGGTCTCCCAAAGTGTTGGGATTACAG
GCGTGAGCCGCTGCACCTGGCCCAATTTTTGTTTCTGTTA
AACACTGTTTTGGCTCCAGCATTGTCCATATATTCACTCA
TTCATTCCTATCATGTTTTAGGCCTATAACTTGGTAAACA
AAACAGACCACATCTTTGAACTCAGTGTTTACAGCCCAAC
TATGAAGCTACTATTATATTATCTTCATTTATCATGAAGA
TAAATCATGAGGAAAAGTCCTGAACTAAGATGGTGGGAAA
GAGAATGAAAAGAAAGGAGATGAATATTATGGGAATCATC
AGAGGAGGTTTTTGCACTCCTAGTTTCTACAAATAATATA
TAATAATTAGTCAAGCTACAATTTCTTTGACAAAGTACAA
TTTTTAATATATAATATAAAAACAATGCTTTGTCATGGAA
CTGATCATTTTCTTGAACTGTGGTAGTGATTACAAAAATC
TCTTACGTGATAAAATTATATAGAACTAAACACACACACA
CACACAAATGAATATGAGTAAAACTGGTGCTATCTGAAAA
GTCCACAAACTAAACACACACACACACACACACACACACA
CACACACACACACAAATGAATATGAGCAAAATTGGTGTGA
TCTGAAAAGTCCACAAACTACAATTACCTGATTGTAATAT
TATGCTATAGTGATGCAAATAGTTACAACTGAAGGAAACT
GGGTAAACAGGATTCTCCGTATGATTTCATACAACTTCAT
GTGAGTCCATAATTATCTCAAAATAAAATTATCTCAAAAT
GTTTTTAAATTAACATTTTCCTTGAGGGCTAGACTATAAA
TCATATTTGACTTTGTATTCCCAGTACTTCATGTTATGCT
GAGTTCATGTCAGCTACTTAATAAATGTGTCACTTAAGAG
ATGTTTGTTGAATAAGTAAATGAATGAATTACAAAGCATC
ACATCAAGTAAACACATCATTTCTGTTTACTAATGCTATG
AATCTGATCTCTTGAGTTTCTATGTCTGAAATATATGTTT
ATGACATTAATTTAAATAATAGTCATGAGTATCTGATTCT
AGATACCATGAAGTCAAGATCATGAAGATTTCACCAGTGT
GAAAAGGTGGTTAGCATGGGACTTACAAAGCGTTAAACAT
TGCATGTACACAGCCATGTGTTATTTATCAATGAGGATAT
GTTCTGGGAAATTTATTGCTAGGCAATTTCCTTATGAGAA
CATCCTTGAGTGTATTTACACCAACCTAGATCATTGAAGA
TGCTGGCATAGATGCTTGGATGGTTCTCTCTTCCGCCACC
ACATCTCACAGTGTATGGTGAATTCTCAAAATAATGTTCT
TAAGAAATACTGATATAATTTTATATGTCCCAAAAAGGTA
TACAGAAAGTTTGTTCTTTTTCTTTTCTCTGCTAAGGCAG
GGGAAAATATTACAACCCTACTGGTTCTCAAGACAACATT
GTAAGATGAGTGTTATCTCCATTTTACAGATGAGGAAAGA
AGGCTGTGGTAGAACCAGAACCAAACTTGAATTTCTGTTA
AAATCCTTCACTCTGCACTACAAAATGCTGTACCACAGCG
ATTTAATATCAATATTTTATAACAGTCAACTTAATATGTC
AACTGTAGACAGACCTATATTTAACACTTTAATCTTCTAA
AGACTTTTTTATTCTTTAATTTTCTTTAACAACTGTATAC
TCAGTAAGTGCCATGATGTACCTGTCTTGACTATTTGACC
CCAAAATAACAAAACTGTGACCAAATTAAAATAAAAACAA
AAAAGGTAACTTAGTCCTTCTTAAATGCCCAGTAACAAAG
AATAATAGTGTTGAAAAGTCAAAATTACAGAGCAACTTAA
AAAAGACTAAGATTATTTATATCATAGTTACTCCTTAATT
GGTACAGAAATAGAGTCTTCTAATAAGGAGAAGCTGACTT
ATTTCACACCATGGAAAACTGGAGCTAGATATTAGGTAGA
ACTTCCTGGCCATATATTTGCTGTCATTAACTGTATCAAA
ATGTATAATTAATATAAATTAATTAACTCACTGTGCCTCA
GTCATCTGTTAAATAAAATGGGATACTAACACCTATCTTA
TCTAATGTACAGGAATGTTGAGACTCACAAGATAAAACAG
GTATCAAATCTTTTGAAAAGCTTAAAGCATTATGCAAAAA
TAAAGTACTACTACAAATTTGTAGAACAAATTATCTCTTT
TTTTTTTTTTTTAAGACAGAGTCTCGCTCTGTTGCCCAGG
CCAGAGTGCAGTGGTATGATCCTAGCTCACTGCAACATAC
ACCTCCCGGGTTCAAGCGATTCTCGTGCCTCAGCCTCCTG
AGCAGCTGGGACTACAGGCAAGTACCACCACATCTGGCTA
ATTTTTGTATTTTTAGTAGAGATAGGGTTTCTCCATGTTG
GCCAGGCTGATCTCTAACTCCTGACCTCAGGTGATCCACC
TGCCTTGGCCTCTCAAAGTGCTGGGATTACAGGTGTGAGC
CACTGCGCCCAGCCCAACATATCATTTTTAATTTTTGGAA
TAATCAAGTATTAAAATCTGCATCTGATTTTGTAATATAA
ATCCAAACTTACCTTGAATACTCACAAAAAGTTATTCAAT
TTTTGAGATTTGTTGTGATTCCTGTTTAAGCACTTTTAGT
AATGCAATCTGAGTTTTACCAGTCTTTCATCAATTTACAC
AATATTATACCAAATGATTTCCTTAATTCTCAGTACCTGA
GATTAAGAAGTTATGCTAGGTGTTTATAGCACAGCTTTAA
TCTAGTGAATTCACAGATCTTTTGTGAGTATCTTCGAAGC
GCAAGGCATGGTGCTAGCTGTGATAATGAGGTCTTTTTCC
AAAGGAAAACGTGGTGAATTTCAGGGAAGGTCAAAATAGC
CATGCTAAGAATTAAGGTTGTGTGGAAGTTATGCAAGAAA
CTAATGAGGTTAGAGCCCTCCATCAGATTCCACGTGGATA
ACAATTTAACACAGGTTGAGGGAAAATGTGGAGGCAACTT
CTAAAACTGCTTAGCTACATTCAACCATCTTAGCCGCTAA
CCACAAGGAAAATAAGACAAGATAGTGTGAAACCTGTCAC
TACTTCCGGAAATAAAAATGACTCCTGTGAATAAAGGCAT
AGTCTTAACCAAGAGCCATGGAAACTTCTCTGTGGAGTCA
CTTTAACAACCCACAATATTAAGAGTTCTCAGTCTCAGTA
GCTGCTGGCCACACCCTAGAGGTTTAAGCCCCTGTCCCCT
CCGTTTGCCCCTAAGATGTGGACAGTTCATCCATCGAGTT
TCCAGAAGGGAACTAGATATGGCGGGGATATGTATTGTTC
TTATCCAAAGCTCAGTAGGAATTATTGAGGGAAAACAGGG
AAAGGAAAAACTAGTGCAATCCATCTTATGAAACACTTGG
CCAATGTGACGTATTAGCTAACTAGTTAGATATATAAGAT
TGCAAGTTTCGGCCTGGCGCGGTGGCTCAGGCCTGTAATC
CCGGCACTTTGGGAGGCCGAGGCGGGTGGATCACGAGGTC
AGGAGATCGAGACCATCCTGGCTAACACGGTGAAACTCCA
TCTCTACTAAAAATACAAAAAAAATTAGACAGGCGTGGTG
GGGGAACTGTAGTCCCAGCTACTCAGGAGGCTAAGACAGG
AGAATGGTGTGAACCCGGGAGGCGGAGCTTGCAGTGAGCC
GAGATCTCACAACTGCGCTCCAGCCTGGGTGACTGAGCAA
GACTCAGTCTCAAAAAAAAAAAAAAAATTGCAAGTTTCCT
CGTGGAGTACATATGTCCCTGTGCAAACTCTACTCATAAC
TAAGCCTCTTTTTTAAATGGGAAAATCACAAAATAAACAG
TAAGTGATGGTCAGTATAGAGGCATTAACCTTACAGATCT
AAAAAAACAATATGATGGTGGATAGTAAGAAATAAACTTA
GCGGGTGTCAGAAAAATAAATGGAAATGAAGTAAGGAGTT
TGGTTTCATCACTTCAGAAGCCTCTATTGAAGAGATGCCT
CCTCCAATGTCTAAGGAACCAAAGCATCTGTGACTCAGGG
AACTGAGTTCAGGAAAAACAATCTCTTGAAAAACGGCAAC
TTCTATCCTAGCCTAGACCCACATGTACATATTTCTCCCC
ACTCTCCAAATTTTGGCTGATGGATTAGCCAGTTCAGGTA
ATAATGCTGACTGATGTTGTGAACTTTATTCATTCATCTA
TCTTTCTATCCCTGGAATCTCACGAGGCTGAGGGCTGCGT
GCCAAGGCCATCGCCAGCACATACATAAGGTCATCTGCTT
ATTTACCTGCATTGCTGTATCAAATATGCTGTCACATTTA
AACTACAGAACTACTAAAATATCTGCCACAAGAAAACAAA
TAATGATAGCCAAATGATGGTGTGTGATTGGTTGACTGTA
CTGAATACAGGGGGTTTTTACCTAGTAGTTTTATTAAATA
TGAAAGCAAAAGATTTATATTATGGGTGATAAGGGCAAGA
ATGTTGTAAAAGTGAGAAAATATGGCAACAGTGTGCTGTA
CATCACCAATGGGATAATTATTTATCTAAAAAGTTGGCAT
TCTTAGACTTCCAACATGCAGTGCATGAAATTCATATATT
CAAAGGAGACATCATAATAACCTGCCGGCTGGTGGTGATG
GATATGTTTTTAATCCAAATGACCACAATCTTCAGTCTAC
CTGTCATGGAGGGCCAGAAAAAAATGGAATTTTCCTTTCA
TAACTCTTGATGTTGAAAGAGGAAAAACCTGGAAGAATGA
TAAGTGGCTCATTCCAATGGACAAATGGACAAGGAACTGA
GAGAATGGGTGTGAATAAAAGTCATTGTTCCTTAACTAAT
GCCATTTTCACTTGTTACACTGAAAAAAAAAAAAAAAAAA
GTGGAGCGAGGGATGATTTCTGCCCCCTTCATGTCTAAAA
TGAAGTTCAAACTGCAACAAAAGCTGGAAAACCTTCAACA
CCATGTGAGTTAATTTACAAATTACCTCTTGCTGAAAAAT
TCAGGAAGAAGCTGGCATAATATTTGTCTATTAACTAAAA
CTTACTGTACAAACACAGCAAGAAGAGTGACGCTGTAGAG
CTTTATTGACTAGAAAGCCTTGCCTATGGATTTCCTCCTT
TGAGGTTTAAAGGAATTCCTATTTCTCATTTACAGTCTAT
CAGAAAAGGTATATGACCTGCATTTTTAAATTTATATAAA
TCCACTCAGTCAATCAGTCTGGGCTGAAATTTAATGGATG
TATCAGTCATCGTCGGTCCGGGGAGAGAGAACGAAGCACC
AACATCTACTACCTCATCTCTGCTGCCTCTATTATACTCC
CCGCCCCCATACCTTTTCTTTAACCTCACTAGCTTAGATA
CCTCGTTTAACTATTAAGTGGGGAGTCTTGCAAAGTTGTT
GTTTTTAAAGAGAGAAGTCTGAGTAAAAATGAGCTGATGG
AAATATAGGAAGACTCTAGCTATTTTCGCTTTTTAAAAAC
TTCATTTTTCCACCTGTGTCATGGCAATATTATCACACAT
TCAGCAAATATACAGTAGCAAGATGTTTCCGTGACAAATT
AATTACTTTCTAAGCATTTTATCAGATAAATAAAAAATCA
CCACAGGATGATAAAATCAGCTCATTCAGTTGATTTAACC
TGTCCTTCAAGAAACTCACCTGAAATAGATTAAGGACCAC
CTCTCAGGCACACACATACACAAACACTCACACTTACACA
TTCATTTGCTGATTCTTAAACATATAAGCTGGACTCTCAT
ACTACTGGTAACAAGGCTGGTAAAGGCCTCCTAACATCAG
AGCCAGATAGTACTGTTTACTGGATTAGTATGAAAGATGG
TATTCCCATGCATCTCAAAAGATAGGAGCAACTGAAGATG
AGAACCTCTTCAAATATCTTTAATCTCAGTGTAATCTGCT
AGAGTCTATACTTTCTCCCTTAGCACCTTAGTAGGTGACT
TTTAGTTTTATTTTGACATTTCCTTTAATATCAGAAAATG
CTACATTTTTATAGTCCTATTCTTACCCTAACACTCCAGG
CAGAGAAGAAACCAGTGAGTGGCTAGGTTTCTGTCTTTAG
TTTGCTTTCCCCTTTGCTAATTTCAGAAAGTGAATCCAGC
AATTATAAGTAGTGCGAGGCTGATAAGGAGTCACACATGC
AAGAGAAATAGGTTCAATTCAAGCTTCCCTGACTAATCCT
TATTATGACTCATTTTGACTTCAGAATTTGTCGGTTGAGG
TAAGAAGCTAATTTGGCTTTGAGAAGTAAAATCTCAGTTT
TTTACTTTCCTTCTAGTGCTATTAACAACCCCATTATTAA
GAGCAAGTTTGTGGAGTTTGGGGGGGCATGAAATATTTAT
TGAGTGCCTGCTCTTGCCAAGCATTTTTTGCATACTATTT
TATGACATCGCCAGACTTAACATCCTGTAAGCAGTAGCAT
AAATTTCTCTGGCTTTCCAACTCATAGTCTGCACCATACT
ATCTTGCTTCCCAAAATAAAGTGCATTATTTTTAAAACCT
GCACCCAATATCATCCTTACTCTATGACCCTGAGATTAAC
AGTCTGACATTCTGTGAGATCCTGTCAGGAAATGGTAGCA
GAAAGGACCTGATAGATTTCTCTTAACTGCTTCATTCCTT
TATGCACAGATGCTGCTCCTTCTGTTTGCACTCATCAGCA
GACCTGTATCCTCTCTTGCCATGGGTTCTCTCCTGCAAAT
ACAACTAGGTTTTAATCTACATGTTTTAAGAAAACAAAGG
AATCTGGCATTATGCCTGGACCAGCTGTGACATCCCAAAA
CAAAAGATCCCCAGGCCATGCTGACTGTCTTCAGTGCTTA
AGTAAATACCACCCTATTTATTAGCCTTGCTTTTGGGAAA
CCCCAAATGGTCACCTTACCTCCTGACTTATGAATCCATA
AAAATGCCCATGATTTATTATTGCATCCCCCTTCTTCCCT
ATGAATGGGATAATGAAGTTCTTTATGAGAGGCTATTAAG
AAGCAGCGTGGATGCTACTATTTGCTACTTATCCCATATA
ATTAATAACACCATAACTGCTATTAGAGAGCAGTATTTAA
AGTAGCCAGACTACCATAAATATGGCTGATTTGACTAAAC
TGTCAATGGCAAATTTCAGGAAGAACCACTAAAAGGAGAT
TTACTTTTGAAATAAATATTACAAAAAGGCTTTTATTCAC
ATTTATTTTATTTATGTTTTGGTTCTAATGAAATCACTAG
ACTCACCAATTTACTAGATAATTATAAAGTCTGAATTCTT
AAAAGCAAGTAGTTATCGCTAATTAATTTTCTTCTGGGTG
TCTCCTTGACAAATTATAGTATCTCCCTTTCAAAATTTCT
TACATATAGGTAGGCCATAGCTTTCTTTAAAAGGTGACAT
TCGTGCCTTTAAAAACACCTTGGATGAAAATGCTGATCAA
ATAAAAATAAAACTAACACCCAGATTATAGATTCTCCAGT
CTTATAAGAGAGGGTTAAGAAAGAAATCTGTAAAAGGCTA
AAAAGAGATGTTTGTAGCCAGTAGGCTGTGCTGATTCATG
TTCATTTACTAAGTTTCAGTTCCCATTTCATGAAAATAAA
CACACTCTAGACTTCCCTTGATGAAACAAATATATTTTCA
TGTGATCTTAGGATAAAGTAAGTTATTAGATATTATAGGC
AAGCCGGGTGTGGTGGCTCATGCCTGTAATCCCAGCACTT
TGGGAGGCCGAGATGGGTGGATCACTTGAGGTCAGGAGCT
CGAGACCAGCCTGGCCAACATGGCAAAACCCTGTCTTTAC
TAAAAATACACACACACAAAAAAACTAGCCATGCATGGTG
GCGCATGCCTGTAATCCCCACTACTCAGGAGACTGAAGAA
GCAGAATTGCTTGAACCCAGGAAGTGGAGGTTGCAGTGAG
CTGAGATCATGCCACTGCATTCCAGCCTGGGAAACAGAGC
AAGACTCTGCCTCAAAAAAAAAAAAAAAAAAAAAAAAAAA
AAAAAGATATTCCAGGCAAAGTTGACCCAAGCACATGAGT
TGGTGAAATCATGTACATGTGAATTATTCTAGTCCTGTCC
ATATTAGATCAGAGAAGTTCTAATACCCTAACATCAGAAT
AAAAAAGGAGAGAAAAGAGTGCTCAGGAGGATTCTTGCCA
GTATCCCTTAAATTTAAAAAAAAAATAATAAATGAGCACC
ATAAGTTGTGGTGAATACAAACCAATCAAAGCAATAAGAA
AACAGCTTACCTATTCTTGTACAGATGCAGTTAAAAGATT
TTTTAAACATTTAATTACTTTGTTTATCTAAGGAGCCTCA
AGATATCTATAGATGTTCCCTGAAGTTGTCAAATAAATAC
TGAGCCAACTGCTGTTCTTGCAGTTAACCAACCACTAACG
TGCAGGGGTGTTCAAGCTTTTGGCTTCCCTGGGTCACATA
GGAAGAAGAATTGTCTTGGGCCACATATGAAATACACTAA
TACTATGATAACTGATGAGCTTTAAAAAAAATCACAAGAA
AAAACTCATGTTTTAAGAAAGTTTACGCGTTTGTGTTGGG
TCGCACTCAAAGTCATCCTGGGCCATATGTTGGAAAAGCT
TGATAAAGGTTACCTTTAATTAAGTTTTGTCTCTGTCAAC
TTTGTCCTTCTTTGCCTGTCTAGAGTAGCAAACAGTGTTC
CAGTGACTCTGTGAGAAATAGCCTGCTTTTCAGGAAAAGA
TAATGTAAGAGTAAGTGAAGGTCTTTGTTACTAATTCTGT
ATAAATGTAATTTATTTTATTTTATTTATTTATTTATTTT
TGCTTTTTGTTTTAACTGCAAAGAAAAAATAGACAATGGC
TGTTTTTAATGGTATGTTTTCAAAGCTAGATAGATGTGTG
TGTGTGTGTGTGTGTGTGTGCGTGCAGGAGTGGGATTGTT
GTTGAATATGGGGGTGGGAAGAGAGAGAGCTGATATATCA
AAGGAGGAAGTATAGGGCCAAAAAAGAATGGGTGAGTGGG
AGATAAACTTCAGTCTTGCCTAACTCACCTGAATTTTATT
GACGGACCTTAAATTTTACAGAGTTGCTTGATGTATGGAA
AATATTTCATTTTATTTGGTGCTGGAAAATGGTTTTAAAT
GCAGATAAAAAGGAATCAATCACCTCAAAGACTTTTTGGG
AAAAAACTGGGTATAAATAAATTTTCTTAAAGTAAAAAGT
ATTAAAAAAATATAAAAAGGATTACTGGTTACCTTTTGAG
TTAGCAGTGTGATTCATTTTGATGTATGTTCTGTTCCCCA
TATAGACACTGCTTATTTAAATGAAGGCTAGCACTTCACT
GACTCAAAAAAAGCAGATCTTTTAAATTTACTTTGGAACT
GAATTGAGTCAAGTGGGATGCTGTTAACTAACCCTAAACA
TCTAGTAAATTTGGCCGGGTGCGGTGGCTCACGCTTATAA
TCCCAACACTTTGGAAGGCCGAGGCGGGTGGATCACCTGA
GGTCAGGAGTTCAAGACGAACCTGGCCAACATGATGAAAC
CCTATCTCTACTAAAAATACAAAAAAATTAGCTGGGCATG
GTGGTGGGCACCCATAATCCCAGTTAGCTGGGAGACTGAG
GCAGGAGAATCCTTTGAACCCAGGAGGCAGAGATTGCAGT
GAGCGGAGATTGTGCCATTGCACTCCAGCCTGGGCAACAA
GAGCAAACCTCTGTCTCTCTCCAAAATAAAAGAAGAAGAA
AAAAAGATCTAGTAAATTCTAAAGTGCAAAACATCACATG
CCTTTCTGTACATATGGAGCCAGAGGAAATATTAAAAAAC
AAATTCTCTTTTCATGACTTTATCATAGGTACTCGGTTAA
CAAATAAGATAAAATAAGATATAATCACAAGATATGATAT
ATAATATTATCCATATGGATATGTCTGTGTTAATCTATAA
TGTAAAAATGGGAGGAGTAGGTTTTTTTTAAATTGTAATT
TAAATAAAACCCCCTACCTACAGCCCCAAATGATACTATG
TTCTGAATGATTTTGAGGAAGAAAAATAGGAAAATTTGTT
TCAAGTCTGGAAGCTACCAATTCCATTCACAGTTCTAAAC
TTTGATTTACAATTTAAAATCATGTTCATAAAAATTAGCT
CATAATAGACCACAATGACACTACAGCTTTGTAAACTTGT
CTTGTTAGATACAAAATGATGCCAGTAAGTCTTTAAAAAA
CAGTATGTTTAAACTTTCCTAATTGCAACAGTGTCTATTT
CCATATAAATGACTTGTTTGACTGTAGTTTACAATTGCTT
TAAGTATTTCTTTTTTGGGCTAATCAAGTAGGTACCTGTC
CATGTGGTTTATTGAGGCACAAAACATACAGTTATATAGA
GATTTACATGTTTGAAGACTTTCATTTAATAGTTAGTATA
TATTAATGTTTATGCAAAATTCAAAACAATGCTTTGTACA
TGGTAGCTAACTAAAATATTCTGAATGGCCACATAAATGA
GCATAATTGACATATAAATTATTTTATAATTTTCTATATC
TAGGAAGGAATAAAAGGACACAATCTGCGTAAATTATTCA
CTAAAAAGTCAAATGTGTTATCCCCATTTTAAAACATCTG
TTTCCAAAAGGGCACACTGTTGTTTTATTTTGCTAAATCA
ATACCCAAAAATACTACTTTTCATCAGTTACACTTACGTT
GAAAGTCCCAAAGATTCCCTACCTAGAATTGCCCATATTT
GAAGTGCAAAACAGGCTGAGCACTATCTAAATCTAGATAA
AACTCATTGGTTTGTAATCTGCACAATGATCTATACATCT
AAATCTATATGCAAATCGAATGCTTTCATGCATTAAAGCA
TTCCAAAGCACCCAGGACCAAGGGAGCAGCAGGTTCTTTC
AGATCCTTCCCCTGTTACTCTTCTTCTTTCCTTCTATTTA
TTTATACTAGCTACCTAAATAATTCACACTGCCTGCTTTT
CAGCCCGAATGTTCCTCAGAAGAGGCCTACAATGAGCTAT
TGCAGTCACCAGATGGACTCATGAATGCAGCAGGTGGGGC
AGATGGCAAGGCGCCCTGTCTGATGCTGCCTGCCTGGGCA
TGGACTGCCTTTTCCTTCCAGGTACATTATCATCATCCTA
ACACTGAGCGGTGTGTAGTTTGGGGGTGGGGTGGAAGTGG
GACACTGGCAAATCCTTTACATGCAATACTAGAGAAATCA
TAAATTACCAGCTGCCCTCTTCCTCCTCGTCTCCCACCCC
CAGCAACCCCTGATGTTTCATGTTGTTGCTTTGTTAGTGA
GTTTGTCTTTTTTAAGACTATGGTGAAGGTTTCTGAAGCA
TTCTGGCACTATACATGAAGAATGCATCCATTTTAAACAT
TCCACCTCAGGTTTAAAAAGTGAAGAGAATTCAAAGGGAG
TGATATGGGAAAACTCAGAAATATTACAGTGGGCGAGGGG
TGGATAAAGCATGTTCACAAATATTTTGCAAAAATTAACC
CACAAACAAAGCAAAACATAGGTGAGGTGACTCAGCTCAT
GTCTGCAGTGCTTACATAAAGGTCCTTTGCATATATGGAG
TGGAAAAGATAAAAACCATATGTTTACAGACTTTTGATGT
TGCAGAAAATGCTGGCTGTGCCCATGTTGCAATAGTTCTT
TGTCTCATATTTCTGGTGTCATTTCTAAAACTGTGGCATT
TCCCTTCCAAAGTTTGTAATCCTATAATACTACAACACAC
ACACACAAAATGCATTGCATATCACTTGCAATTGGAAACT
TACAACAACATGATGCCAAGCTATCCTGAGACAAGCGCTC
AGTAACATGTAGTATAAATTTTAATTGAGCATAAATGCTT
GACAAAAACTCTCTCGAGATATTTCTGGCGTATTCCGATT
GGCAATGGTGCCATGATACCATGATTTTAATCCTTCTATA
AACTTAACTGATGCCAATATAAATCTTATTACCTAACTTC
CCTAATCATCTAATTATAAACATCTAAAAATGTGAAAGAC
AATAATAATTTTAATGACCTGAAGCAAACCAATCTGTATC
TTCAAAAATAAATAAATAAATAAAACTCCTAAATAAAATG
CATCCACTGAAGAGATGCTGCAAACAGAGAACTGCTTTGA
GTTCAATCTTTGAGTCCTCAGGTAAATTGAAATCCCAGGC
TTTTGGGAACTACCAGGCAGTGTTGTACAAATGCTGGACA
AAGACAATAGCTGTGAGATTATCTCAAGATTAAGGGCAAG
GTTTTCTTATAAAAACTGCTTTTCAATAGTCATTTACTTT
GATTGGAATGATTTTACTAATTCAAACCTTTCCCTCAAAG
TCAAACAACATACACATTCTAGAGTTCAAACAAATCCTTC
TTACCTTCTCTGCTACCTGAGAAATATATTGTCTTACATG
ATCTTTTAAAGCATTTTTTTTTTCCTTTTCTTTAATCAGT
CTAAAAAATCATATGCAAGTAATGTTCAGCATTTTAAGAC
TTAATGGCAACTTTGGTGATCAAGTCTTCACAAAGCAAAA
TAATCAGGCCCACCTTTTAGCTGAAGGAGCACAGGCCAGA
TCAGACTTGACTGCTCCAAGACCCCAATCACATTCTCGCC
ACATTCAGGATCTAAATGCACAATTCCTAATTACATTCAT
GACGTGAATTTCACATCAGTTCTAAAAAGCCAAAATCAGA
AAGTCAGGGTGAAAGTTTCAGTTTGCTGAAGTTTTATGTA
AAATTACTGCTACTTAAAGTCCTGATTTTATTTTATGAAG
ACTGACCCCTGTTTACACTGGAGACTTAGGTATGAAAAAT
CCCATTTTTAAACATTCACATGTTTTTATAACTTATTTCA
GGATCTTAGTGCTTAAGTCAGTGTCTCCACACAGCCAAAT
ACTTTTGAATGATCAAGAAAATGCAGTTTAATGCACTAAA
TTGATAACTTCAATGATTTTAAAAACTGCAAAAGAACACA
TGTAATCTTTTTTGATGTACTGTGAGACTATAAACAATTA
ATTTGACACCAGAGTGTTGGTTATATGAAATACACTTTAA
AATTCATTTTAAACTGATATTTTCTGATTTTATTAACTAT
CATTAAGCTATGTACCCACAACGTAATTACTGTACATAAT
GGAGGATACTTAAAAATACTAAACAGAAGAGAATAAACAT
TTCTTAAGAAAAAAATACACTGGAAGGCAAGTGGTGTTAA
ATTAATTTTTTAAGATAGTGACTGTGGAATGGAAACATAA
TTTTTAGAATTTATGTAGTTCATAATGATTTGAATATTCT
TGGTATATTCAATGTGTGTTAAGACAGTCATAATTAAATT
GGTAGGCAATATTACTTCTAAAATAAAATTAGTGGCAAAG
TCTCAGGGGAAAAAAAGCCATTTTAAAAATAAGAATAAGT
GTAAATAAAGAATGAAGAAATGAGTATATAATTACAACTT
AAGCCTGGAATATAAAAGACAATGAAAGTAATATATATTA
CCAAGATGCTACTGAAAAAGAATTATAAACAAAATTTTAA
TTTTTTACTTTTCAATAGTATTCTTTTAGTAAAGTTTGCA
TTATATTCTCAAATAGATCCACCTTATATAAATGTCTATA
TTTGAACACATTTTTGGAGTGTTAGAAATCAGTGTAATTA
CAGTGGTCATTGGAGAAATGAAAATCAAAACCAAAATGAG
ACCACCCCATGCCAGTTAGAATGACAAACATTAAAAAGTC
AGGAAACAACAGATGCTGGAGAGGATGTGGAGAAATAGGA
ACACTTTTACACTGTTGATGGGAGTGTAAATTAGTTCAAT
CATTGTGGAAGAGAGTGTGGTGATTCCTCAAGGATCTAGA
ACCAGAAATACCATTTGACCCAGCAATCCCATTACTGGTA
TATACTCAAAGGATTATAAATCATTCTGCCATAAAGACAT
ATGCACACATATGTTTATTGCAGCCCTGTTCACAATAGCA
AAGACTTGGAAGCAACCCAAATGCCCATCAATGATAGACT
GGATAAAGAAAATGTGTCACATATACACCACAGAATGCTA
TGCAGCCATAAAAAAAAGGATGAGTTCACGTCCTTTGCAG
GGACATGGATGAAGCTGGAAACCATCATTCTCATCAAACT
AACACAGGAACAGGAAACCAAACACCACATGCTCTCAACT
CACAAGTGGGAGTTGAACAATGAGAACACATGGACACAGG
GAGGGGAACATCACACACTGGGGCCTGTAGGGGAGTTGGG
GGCTAAGGGGGGGATAGCATTAGGAGAAATACCTAATGTA
GATGATATGTTGATGGGTGCAGCAAACCACCATGGCTCCT
ATGTACCTATGTAACAAACCTGCATGTTCTGTACATGTAT
CCCAGAACTTAAGGTATAATAAAAAAGAAAAAAGAAATTA
GTGTAATGACAATACATATATATGCAAAAAGCTTACATTT
GCATGTGTTCAAAGAAGAGTTATGTGTGTGTGCATGCGTG
TACAGATATATATGTATGTGTGTGTGTGTATATATATACA
TCTCTCTCTATATATATAATTTCTCTAATTAATTAAATTG
TTATTTTCTTATTTCAGACCTCTTCCTGGATATGGCCAAG
CCTGGAAGTTTCAAAATACATGTTATTCTGAACCTAATAA
ACAAACATATGTCCAACCTTTAACCTAATATATACTAGAA
TTAGTTTAATTTAAAAAGAGAAACATACTTTTAAATGTCC
CTTTCTCTTTGCCAAACAAAATATTCACAAACTGACTCAA
ATGCCAAGATTCAACACAATGATCCATTTTTTGAATTAAT
GCAACCCCCTTTATTAACTATGATTTTTTTGCCAGCTTTT
TTTTCCTATGTAAGTAGTGCTGATTAAAAAAAAAAAAAAA
AAAAATGGAGGTAGTATGTATACTCTCTAATGAAATTACT
GAGTGTACTTATTTGTGGTTTGCTGACCTGGGTGAAAATA
TAAATTAAGTCACATAACTAAACACACAAAAAAAATCTTA
GAATAAACCAAACAATAAATTTTTTTTTAGAGCTGGAAAA
TACAACACACCAAACGACAATCAACTTTTAATTTGTCAAT
AAGGACAGTATCTTTGCAATATTAATCTGAAATCCTGGTT
CAGGATTTTTACCTAATTTTTGTTTTATTTTGCTTTTCTC
TTCTGAGAGTCTTAGAAGAATTTTCTGCATGTGTTTTGAG
TTTATAGTTTTAAAAAAAGAGAAAATGAGTGTATGCTCCC
TCGCATGCCTTCTCTGCACCTAAACAGAGCCATTTACATA
GCCCATTGAACACTGTTTAGTAAACAAGGCGGGTACAAGT
CCAGAGTGGCTTCTATCTTCCAGTCCTGCCGTCTTTTTTA
AAAACAAGGCAGGGGTTCTGTTTTTAGTACACACTTCGGT
TCAGTGTTAATCCTGTTTTATGTTGTTCACACCTGCTGCT
GACTAGCAGCCTGCTGATGGGCTGGGGCTCATGCTGTTTG
GAGAAATCCCACTAAAACTAACGAAGAAGCTGGACAAAAG
CTACTGTACAGAGCTGGAAACAAAGCTTGCCCAGGGTCCA
GAAGACAAGAGAAGCAAACCCCACAAAATCTTTCCTGTCA
TTTGCAAATAAGGCTCCAATGTCCCAAGTTTGCCATTAAA
CAAAAAAAGGCAACCAATTGCTTTTTTTGAAAAGTCTGAC
TGCCATTGGGTTATTTATATTCCTGAGCTTTTTATGTCTT
TCGGTAAAACTGATGCAAATACAGTTTTAAAAAATGCTGT
TGTAATCAGGTGTACATGTGAGTCACTACTTTGAGTCCTT
AACAAAAGAATCTGTACTTAATCATTCATTTAAAATACTC
TATGGTTAACCTTTCTACTCATAGAATTTTGCATCCAAAG
TGAACAGAGAATAAATATATTCTGCCATCAGTATCCATGG
TGTGACCAGGATAAATCAAATTCAGTGCCACAGACAGGGG
GGAAATGCACTACTAAGGGAAAACTCCAAGGCCGACAGTG
GGACCAGGCAGAAGCATTCGCTCAATCAAGTTTCGGTGAA
CGATGCCCACCCTTCTTGTTGAAACAAGATGTAAGCTGTC
GTACATTTACCCAGAATGAGAAAAACGTACTGAGTCCTGA
CGTGACCCTAAGTTAAGAAGCACTTTGTACTGACATTTCC
AGCAGTGGCATCAGAGCCCCTCCCTCCTACCTATCGACCG
ACTGAGCCAATTTCCTTCCTATCTGGGAGCCAGGTTCTGC
CCGCAGGTGGGCCAAGAAAGCTCCTATTGGCCAGTGCAGG
ACAGTTCCAATAGGAGCTGCACATCTGGGGGATCAAATGG
TGGCTCTGGGGTCATTTTATTACATCTCCTGAAGCACCTT
TCCTGACTGCAATAGCCAATAAAGCATCCTGGGCTCCACT
GCCAACTCAGGAAGTTCTGTAGCTGCCCGCTCCCCAGTGG
TGCACAGATTTCATGGAGCACAGTTTTAATGCTTCTCTGG
GGGAAGCACAAAAAGCACTAACTAGCATATTAAGGTTCTC
TTAACGAATGAATGTGAGGATGAAATATTTGAGGTGTTGG
TATCTTTTCCCCAATTTGTTTTGAAACTATTTACCCTTAG
CAATGTGCTCTTTCTAGGGGGTTACGACTTTTTCTCATGG
GCGCTTTCTCTGGCGTTTGTGACATGGTCTTCCTCAGCAG
ATGCAAATTTTACATGGATTCTCAAAAGCAGTAAAGCAAC
CACAGAAGACATAGCAGATAAATGCATACTTTTTCAGTGT
GTACAATACTTCATAATTGGCAGCTATTTAATGATGCTAG
AAAAAAAAAGTTGCTAAAAATGATATAAGATACTTGGTAT
AATTGTATATAGAATTCATCTGTCTCCCATCATCTGTGAC
AGCCCATCAGAAAAATAATAAAAAAGTTGTTGCTTTCAAT
TTGATTATGGAATATGAACAGTAGAGAAATAAATTTAATT
ATTGTGTTGAATCATATGAAATTACTGATACTTGACCATT
GTTTGACCTACAAAAATGGCAACTTCACATGCCTCTGCCT
AATATAATTAGAATCCCATTACCTTACTTTCATTCAAAAA
AGTCTGATGTTTCATCAAGGAATTTTATGATTTCAAATTT
GACCTTCCTATTGCTTTTTCCCTCAGAAAGCCACATCAAT
TTTTTTTAAAAAAATTAATATGAAAATGAGAGAACTTATC
CAAGTCTATTTTAAGATTGGAACCTATTAAGGGCTTGGGT
ACACAGGCCCTAGTGGTAAACATTTCATGTGAAATGAAGG
TTTTGCATGTAAGAACATTTACATATTCAATGGAATGTTT
ACTATATCCTCGCCTTTTGGTGAAGCCACTTAGCAATGCT
ATGTAACAGAACAGCAAATGCTTCATTCCAAGTGCCAAGA
CTGCACAATAATGGAATATGATAGAAAAATCTTATCCTTG
AGGTCCTTGACTAAAGGATTTGAGACATGATTTTTTTTTT
TTCCAGCGCCTTTGTAAGTTTAGTCAGGACAAAAAGATTT
CAGTGTATCAGCAGTAGTGACAGTTTTCAGATCAAATGAT
ATTTAGTGTTTTGCATGTAGTATTGGCGACATGATGAATA
CCCTCGGATAAGAAGGAAAAAAATACAAGCAGCTGTGCGC
TTGATCAAGGTGCGCTACCTGCTGCTGCCTCCCAGCACTG
CTGCTAAGCTTGCCCACTTCTGAAGAAAGTGAAGACCACC
TTATTTTGATTATAGTGCTTTCCTCGGGCAGGAATTTTTA
TTTCCATTTGAATCTTAAACCATTACATTTCCAGTGATGC
ATTTTTATGTTTACAATTGACATCTTCATAAAAGAATGAA
ACCTTTGAGCAACAGCTCAAAAGCATGAAGGTTGCCTGCA
GTAAGTACTTAAATTACTTTACACCTAAATGGAGCCCAGT
TGTTTTTAGTTAAAATTTAATAAACCTTAAACTGATGACC
TTTCTTCCACAGAAAGGTCCCGAGTTGCAAAAACGAACTT
TCCAATGAAATATATTTTAAGGAACTAGTGCTGAACAAAG
GGCTATTTAAAGCTGAACGCTTTGTCAATTTATCAGCTTG
TGAACATTCTGTTCCTGAATTCCCCACTGCTGCTGAATGT
ATAGAACGGTGGTGCCTTGCTTAATCGAATACTATTGATT
CGAGTGTGTCACAGTGATCTCATTGAGAGTAATCAATAGT
AATCCAAAATCAATCAATCTGCTCTTGCACTATCATTTAT
CAAATCTGAATACGCCAAATTATTTGTAGGCGTCAAATTA
CAAAGAAGAGAAAATGGCAGAACTGAGAGAGTTAATGGTT
TATATTGAAGAAAAAACCAATATCTCTTTTTTCAAGGGGA
GGTGCTTTAAGATGGACTATTACTTGGACAAATACATTTA
TCTTCTCATTAAAGGATCCTAACTTTATAATTAATCTCAT
TCCTTTCTTGAAAAGAAAAAAAAAAAGATTTCTCCTGTAG
GAGTTTGCTCATTCAGCACAACTCACAGATGCCCTAACTT
ATTTAACCAGAGCAGACTAGCATTTTACAAGTCTGATCAG
CTAAGTTTCAAATACCTGTAACCCATCTGCTGAAAAAAAC
AGGGGAGACTGGATTGACATAGGGCATAACTGCATCTTCT
AACATCAGTAATGATGTTTAATAGAATTGGAGTGGAGAAA
GGAGTACTTAATTTCTCCAGAGAACGTACAGCAGAGATGC
ACCTGCTTATCAAAGAAGCTGCTGTTGATGCTGAAGTTTC
TTTTATCAACATATTCACCTGTAATTTCGTCAAGGTAATA
AATCCCTCTATTCATCACAGCACACTCAAAAGCACCCCTC
CTATTTAACTTGAATGAAAAAAGGCACAGAGTGTCTAAAA
CATTTACTTTTGCTAATGTAAAAGTGTTGGCATTTTACTT
CATTCCCGATAAGCTGGTGCCAGTAGAAGTGATTATTCTT
TTCTTATTCAAAGCCTATCAGCATTTCGAAAAGCTTTCTC
AATCTTATCAGGTGTATGAACAGCACAGTTAACTGAAAAC
AGTTTGTACTGCTCCTCTCTCTTTCTGCCAAGCTATCTGA
TAAACCCCCAACTAACTAACTGTATTTACACACAATCAAA
CATAAGTTGTATCTTCTATGCACTATAGCCAGATTCGAGT
TTACCATAGGTTTTTCTGCTGTGACATTAACTTAACAAAA
ATGTCAGCCTCCAGTATCCCAAACTGACAACAATCAAGAA
AACACTATAAAAGCACTCAACTAGAATGCACAACAAACAG
AAACAAAAAGAAAAACAAATATAAAAAGTTGAAGGCAATC
TCTTCGGAATTCAGAGGGAAAATGAAGTGTACACTGTATG
CAAATATGGGTGAATATCATGCACTTACCTTTTACCAAAG
TAAATGACCCTTTAATAAAACAGATGAATAGAAACAGAAA
TTGTGAAGGAAAATACTGCTGGGATAGAGGAAGGGAAGGT
GTTTAGGAAAGTGTTTTAGAACCGAGCAGGCATTCCCCCC
ACACTTCAGGTTATCTCAGTGTGGCAGCAGAGAAGTTCTA
TAATGTAAGCAAAGGAAGACAATAGACAATATCACCGAAC
TTACCCCAGAAACTGAAGACAAGATAGAAAGCAAGGCTGT
CACATATGGTGACCACATTCTCAGGATAGATTTTCCAATC
ATTAAAACCCTCATAAATGCTCTAGACATTAAAGTTTTGT
TCACTATAAGAAAATAAAGAAATAAAAAAATACAATTTGA
GTTTTTAACCTCTTATTATTTGTCTTATTCTTCAGACTTA
ACCAACTGAATAGTTCAATATAAAGGCATGAAAAAAGAAT
CATCATTCACACTAAAGTAAATAGATGATCTGTTCTCCAT
TTCTATCTATTAATAAATGCTTAAACTAGTTCATGGCTCA
TATGAATTGAAAGACACACCTCATCATTTATGGATAGTAC
TTTGGAGCATGAAAGATAACAATGACATTTCTAGAACATA
AGAGAAATCAGAAATCTACTTGAATGACTGAGTAACAACA
AATTCCTGACCCTAGGAAAGAATCTCTGCCTGAGCTTCTG
TGCATAAATTGTCCATTTGTTCCTCACCTCCCTTTGCTGA
ATGACTAAGAGAGAACAGAAAAAGGCGGCCACATGCTCCC
ACCTGAGCCCAACTCCTGATGCTGTCTAGACTCCAAGAAC
AGAATGAGCCTTCCTTTAGATGTGTAGAGCAATAAGATGA
ATTAGCCAAGTGTGTAGTTCAGTACAATTCAGCTGATGGT
TGCTTTTCCATCTGTGACACTATGATCCCATGACTGATGA
GGCAGGTCTCATTCAAGTCTATGGATAAAAGGGATGCTTC
CGTCATTTCATAGGACCCAGCACCAACTGTATACAGTCAC
TTTGTCATAGGAAAAAGACATGGTTCTCACCAACCATATC
CATCTTTCCCTTTCTTTGGTCATGAACGGTTGGTTATGGG
TATGATATTCCTCCTCAAAATATCTGATCTGTTTTAATGA
ATTAATGGCTGAAAAGAAATTTAAAATTGTCAGAATATTC
TTTTATTTATTGAAAAATGAGTACAATTTAACATGCCCAT
CTTACATTTTTGGAGAAGTTGATGTACTAGGATACTTTGG
AATTATGGAGGGCCAAGGGCAATCAATTGAACAACCTCAC
AGTTTATTATTTTTTTCTCTTTAATGAATACCTCAGTCTA
TAATTTTTTATATGACCTGCTATTTTGGTTAATTTTGGAT
GCAGTTCTGGATATATGATTAATATGCAGTTACTATTATT
TTCAAAGCAACGTAAGTTCTTATAAATATTGTTACATAAT
AACTGCCTTGAAAAGTATCATTTTAAGATATTTTCACTCA
CATTGTGAGTATGAAAAAAATATATATTTCTTTAACGAGT
CCTTTGTTCAAATTCTCAAAGGCTATGAAAAATGAGTAAC
ATCTTTCTAGAATAGATGAAAAAGGAATTATCATTTACAA
AGATATTGTTCTGATCATGGGGAAAAAAAGAATTTACTGT
GCTTCTGCCTATTTTCTGTGCATAAGTTCTTAATTTACGT
TTTAATTTTCTCTTTTTTTCTTTTGCATATTGAATATGCC
ATACAAAATGAAAGCGTAAGATTTTTTTTCTTTTCCAGAA
AATGTATGCAAAGTGCAACAAAAAGAGGTGTTCCCTGATA
AAGGTGGATTGTGCATGTTCCTTTGGATTCTCCCCTTCTT
TAAGTTTTTATTTACTTCACAAATAAGAGCAACTGAGGTT
CACCACTTCAGAGACTTTTGTCTTTCTAATCCTATTTTGC
TTTCAGGGTAGTAGAAAAATTTCGACAAGCCTAAGTTATT
CTTTTTTTTTTTTCTTGGAAACTTATTGTTATCTATGCTA
TCTGTATTCCTACAGTTCATTTTTAAAGATAAGTAAGCAA
GCAAGCTGTTTTTTCATTACACTTATACTAGCCATCAATC
TGATATGAGAATTTACTGGTAGGTTCCCTTTTATTTAGTA
CCATCTTAGCCAACTGTTTGCAGAGAAGGTGTATAATGAA
ACAAAGTTAAATTGACACGTCTGTGATATACCTGATAGCC
CTCAGTATGCCCAATATTAATTTGTTTTCTTTGGCTAGGT
AAGTCCTGCCAAAGCATATTACACATAATGTGTACTTCCA
ACCAAAATGAGGAAAAGTATATATGAAATTTTGTTTCACT
CAAAGAAAAATGAGAAGTCACAGATGAATATATATGACAA
AGATTATTTTTTATAATTAAAATATAAATGTACTTTTCAG
TTCTTTTAGAATTTAATCTAATCTGAAATAGGTTCCCTGT
AAGTTTTGGCAATTTAATAAGTATTTAAAAATTTTTAAAT
GCCAAAACCAAGTGTTTTCCTTTTCTATATTGTTTGAAAG
AACTGCATATAGCCATAGGTTGTATTTCTAATTGTTAGTG
TTGTGTGTTTTATAGCTACATTGAAATGCACATATAGATC
TATGCCAGTATACTGAAATGGACTTTAATTGACCAGAAAT
AAGCCACTTTCTTTAAAACTGTGCTTTTTCTTTCATTGTT
TTGCCTTAGTAAGTTACCTTCCAAGTATACGTGCATTGTC
ATAAATTAAAATGACATATCATTTGAAGAAATCAAAACAT
CAAAAACAAGTTTCCCTCAAACATTTAAAAATATTTTTAA
ACATTATAAGGGGAAATTTGTGTATATACACACTGTATAT
ACAACACTAACTAAATCTAAACTCTCTCAATTCAATCGTT
TTGGATAATTGGTTAGAAGATACATTTGAAAAACCCTGAA
TAATTGATTAGAAAACACATTCGGAAAATACTGAGAAATA
TTGTCCAAATCATAGAACAAGAAACATGTTTCACTTCTGG
GAAGAAAAAGTAGAGTGGAGAGATGTGTGTGCTAAAACTC
TGAATGGAAATTATTTTATTAGCTAAGATTTCCTAGACCT
TACAAAGTACAAGTCTAAAAATGAACTTGAAACAAAAATA
AAAGGCCAGGTAAATCATTCAAAAGTCTGTCATTCCCTAC
CCTCAGATAATAAAGGAGTTAACTCTGATCTGATAGACTG
GCATAAAGAAGCGGTTAGCAGAATTTTTTTAAAAACACAA
TAGCAGTAAATTTGTTAAAATGTTATGCAAATAAATAAAG
GTAGGCAATGAATCTAGGAATTTTAAACAGAATATGAATT
AGAATAAGAATTAGAATAGAAAGAGCAATTGCATAAGTGG
TTTCTCTCAACACTCATTTACTAGGTAAATTCACAGACTT
CTAAACTTACCTCTTAGAATAAAATTAAATAATTCTGAAA
TCTATAATGTACTTTATAGAAATATAATACTTATTAATTT
TATATATTTGCTTTTAGAAAAAGAGCAAATGACATGTTTA
TGTAGTGCAGATAAATGAAATTCATATTTTGCATTTGTTT
GAAAGCTATCATGCTTTACATTAGGATGTATTTGTCAGGT
CCAATTGTGTAAGAAAAGAATGTAGCCAAGAGCTAATTCA
AAATTGTTTCTTGGATATGGGCCCAAACCATTAAATTATA
CATTTAATATCAGTAATTTCTTTCTTATTTTACAAATTAT
TTATGATTTCTAGATACTGAATACATGAATAACATTAATG
TGAAAATTCTAAAATCAGAAACAAACTGACTTACTAGGTT
ACCTGTTAACTGTCTAATACACACTAGTTAAATAAACCCA
GTTTAAAATCAGATCTGTAAATAACTGAAATACCAATTCC
AGGTTAAAATCACGCCTGGCAAATTTAACTGGCAACTAAC
TGATTAGAATAATGCTTGAGATCTACTTTATTATATAAAT
GTACATGAATACTTTTAGCAGCATATCTATAATCTACATA
GATTACCTCTTCCCATATACATGCATATTTCACATGCATA
CTATACATGCACACAAATATACTCCTGTGTATCCTATTGA
CTGCTTTGAGTTTAAAGTACCGTGTGTATTTATTTATTAA
TAATATTATAGATCATGTATATCCACATATACATGGCTAT
CAAAAAAAATCAATGACAAAACATACAAAATGCAATGGAA
AGATTGTCAAGCAGCAGAGATGCTTGGTGTCATCCTTGCA
CTATCAAATATACACATAAGTATGATTGGAGAAAGAGAGG
CTAAATATTTCACTGTCAGAGAATGTAGAGAACTGCAATT
CATTTCTATCTCTTGTGCTTTAGGACAATGACAATTTAAT
ACAATGCCAGTGGATGTAAAAGAGATAAAAACTGAACAAA
CTGGGCCAGTATAATCAAAGATTTTTCTCCAGAGAGCTGG
CTAGGGCCGGAGCTCATATGCACTTACAACAGATCAACAT
TGTATTGTTTCTCTCTTCCATGAATTTGCTGTGAAGCAAA
ATTCAGAGCAAAGCTTAAGTGCTGCAATGATTCTAAAGTT
CTATTGAGATCCCTCAGACCCTCTCCTCTTATTTCTAAAA
GCTGGATAGGTGATGCTAAAAAGTTTATTTGATATTAATT
GGTTTAATATAAATCATTGCTATTAATTGTCATTTGTATG
AAAAAGTATATCTCATCAGCTTATAATTTATTTTATAAAA
TAATATCAAGCAAAACCTTCAGTGCTTAACATCGCTTTAC
AAGTAAGACAAAGAAATATTTTGTTTAGTCATTGGGCTAA
AACAAATGTTGAGGAATTTTTCGTAAGTGATATGGACTTG
AGATTGGGCATTATGCCTACCTTCCAAAAGAAGAACGGTT
TCTTCTTTGTCTGTAATTCTTGCAGGAGTGAGGTATTGTG
AAAGTATTGTTAAACAGAATCATAGAGAAGTTAGCTGCCC
TCTTTGATGAATAGCACCAGGTATCTAAAATTAATTGCAA
AAGTATGGCCCGGCTAATGAGATGGTCCTTATCTTTTCTC
AGCACAGGAAGCACAAGTATTTTTCTGCTGGCTCAATATT
TTAGGAAAATGCCTAAAGCGTTATTAACTAAGAAAAAAAA
ACTGATTAAAATACCCCAAAGAAATAAATTATTATAAATT
GTAAAATCTGAAAAATTTAGAGTTAAAACTGATTTCCTGC
ATTATTTTTAAACCTTCTTTTCTTTTCTTTTTTCACTTTA
AAAAGAACAACAACAAAAAAATCTTTCCTCCTGCTTCTAT
TAGCATTTTTAAAAGCTGAATTAATTACTATTCTTTATAA
AATGGCCAATATATATTATAGGTCAGATTAAAGCAAAGAA
ATATATCAAAGGCCATCAATTTAGAAAAAAAAAACAGAAC
AATGATACCTTGTTTGGGGAAAACACTAGAAAAATGATCA
TCTATGCAAGAGAATTAATGGATATCCACAAGGGCTTTGC
TAATAACATGGGTTAATTACTGCTGCAACACACTAGGCTC
AGTAAATAAAGCAGCAGTGCCATAAACACATTAAGATGAG
AAACCATCACTGTAAGAAGAAATAGCCAACACCATCACCC
TTAGCTCTGCCCAGGAAATGGAAAGCTGTTTTTTAGTCCT
TTCTATAAAAAAGGGATTTTTAAACTTACCACCAAATGTG
TATAGGGTAATACATAAATACCCTGACACAAAGGGCTAGT
GGAACATGGGGTACCCATCATTTATCCACCACTCCTATTC
AACATATATTTCATTAACTCAGGAACACTTGTTTTTTTGT
TGTTTACTTCAAGAAGAAAAATCATATGTTATATAATACT
CGTCATCTGGCCACTTCAACTATATGTAGTTTGGAACTTG
TACAACGATTATTTAATTTTCAGGAAAATAGAATTAATCT
GCTCACTTTAGTAATGTAATGGGCAAGGTTACAAGACTAC
AGCTCAAGAATGCTCACAACTAATTGCAGCTGGTTGTCAC
TTCAAGCAATTTACAGAGAAATCATCTGAAAACCCCACCA
ACACCACATACCTTTAAGGCTGCAGGTGTTTTCAAGATTT
GCAGGGAAAAAATAAAAAACGAAACATGAAGAAAAGTCAT
GTGGGCTCCAAGTCTAGAGTTTAAGTATTCTTACTCGAAA
AAATAAAGTGTCTGTTCAGAGTTCTCAAATAACATCACAT
CTAAAGTGACTTGGCCAAGCTCTTATCATTCCCTTAAAAA
AAAAAAAAAAAAAAAGGCATCCCCCTCTGATTTTGGCTTT
TTTTGTTGTTGTTACTGTTACTGCATAAATTTTTCCTTTC
TGCCTATTTTATCACTTATAATTTGACATTATGGAATTAC
TTTGGGATTGCTGTATTTTTTTTAATTAGTATAGATTTAA
AAAAGGAGAGATGAGAAAAAGAAAAAACATGAAAACCCTG
AAACAGAAAGAGTGAAACATGCAAAATAAAACTTGTGTAG
CTCCAAACACACATCTTAAAACACAAAACTTAAATTTTCA
ATGTCTGGACTTCAGTGATCAGGCTGAAATTTACTAAACT
GTTCTCTCCTCGCCCTGTCTGTTTTGGAGTGTTTCGGTTG
CCTTTCCTTCTTCCAACAGCTGTGACAACTGTTAAAACAG
TCAGTAAAATTAAGTCCGCTCTATAATCCTGGAGTCAATG
TTACATTTTAATCAGAGGTTGAAAGGGATTCATGTGATGA
GCACACTCATTTAGAATGATTAGACTGACACATATGTCAA
AATGAGCAGATATATTATTTTCATCTATTTATGCTATCAG
CTATTACTGCTATTAAATGTGAAACAAGCTTTCAAGTATT
ATGTTCTTTAATGTGCTGGCACATTTCCTAAAATAAAAAA
ATACATAGTTAGAGGTTAACATTTTAAGCTCTCTTAATGG
TGGTCAATAAATTGTATGAATCTTTTTAACAACCTCCAAA
GCAGAAACTGTCCAATATTTTCCTCTAAAACTGTGTAACT
CTGGTTTCATTTCTGTGTATACATACACGTGATGGGGTTT
AACCCAGTACAATTACTATGAATATTAATAGCATGTATAA
ATTCTGTGGTTTATTAATTGAGACAGAGAGGCAGATGCGT
TGCTTAGCGTTAGATCTTTCTGTCTGTCCAGTGAACCACG
TAACCATCAGAACTGCAGGCAGACAATAAATCTGTATTTT
TTAAAGATGACTTTTAATTGAGCCCAAAAGAAAGCTAGTT
TGAATCTTGCGCCAAAGCCAAAAGGACATGTGCCTTGATT
TCATTTAAATGCATCTGCTTTAAGAGGCTTATCTAAACGA
ATTATTCAAATTAGCTATAAGAAGTTAAATTCAAGGAAAC
TACTTCAAAAAGAAGGCTCTGGGGGATTTTAAAAGTTTGT
TTTCTTTATTTATTTACAAGACAAAGTTCAGAATCTGGGC
GTGCTTGGATAAGACATTCTTCCTGACACGAAGACATCTT
AAACTCTCCAATTCTACAGCCCGAAGTACACTAACCTTCA
AACTACACTTGAGTGGGCAGTCCTACCTTTGTTTATTTTT
CATTTTTATTTTTTACACATCTTAAGGTTGTTTCTTCCCT
TGAGTGTTTCAAACTGATGCAAGCACAGCCTTATAATCTT
TCAGTTCCTCCTAAATCCATCTCTTGGCTAATATTCCCTG
TGTGAGCGTGGACGTGGGCGGATGTGCATGTGTGAGCGTG
CATATACACACACACTCACACTCACGCTCAAACATACAGG
AGCAGCCACCGAGACTGCAAGTCACTTTTCATCTCTTACT
TAATTACAAAGCAATGCAATATGCAGTCACTAAGGACAGC
TAGTGGACATCTACCTATAATGCACTACCTCATCTTCTAG
AGTTTGATATTTTCTTCACAATCTGTAGAGAAAAATGTTT
GCCAAGGGCACTCTTTTCAGAATTATAACAGTTGGTATTA
CTGTAATGTGAAAGCAAAGCAATATAACTGACTCAACAGA
AAGGGAGATAAACCAGTGACAGCTCTGGTGATATACTAGT
ATTTTATCTTAACAGTAGGTTGAAATTAAGTTTATGACCT
ACTCATTTACACAAAAATGCCTAACTTACTTCTCGTACCC
CCTACGCACTCCTCCCCTTTAGTAATCTAAACATATATTT
CCATGTGCATAAAGATATTCATAAATACTAATTCAACTGC
ATGTAAGAACGAAAGTACTTTTCTATATTTTCTGGACACA
ATAAATGAGACAAATCCACACTCTGAACAGTGTTTATTTA
AGGGGAAAATTTTTAAGTCACTACTGTTTCTTCTTTAGTT
CCCCCCCCTTAAATATTTATAATGTGTGAAAATCTCATGT
TACCTAATGGACTGATTTGTCAGTTAAGTGCTGACTTAAC
GCTAACCATGCAAATAACATTATTCTAGCTCAGAATTGCA
TAGGGCTAGTTTTTAAATTGTTCTCTGAAGGAAAATTAGT
AAATGTGCAATTTTGCCTCTAACTCTGCGCGGTAAGAAAT
GACAAGGAGCTGAAAATATCTGTCAAACTGCAAATACATA
AGAGGCACTCAATAGTATAAATCATTTTGAATATTGTATT
TTAAAACATCTGTCCTTGGGAAAATGGGTCCTAGTAAAAG
ATGCATTTTAACAGTTCACTAAGCATTTGTGCCAAGTGCC
TATTCTTAGCACCTGAATAAGAAGTGACTGTCACACAGCT
GTTTTACTGACAGTCACTGAGCTTTGCCTCAAAGGTAACA
TTGTAGTCAGAGAACAATTCTCGACTTACTGAATTAGGAG
ATCACCCTCAACACAAAAGACACAGACAGACACAAACAAG
CAGTCGTGCACACAAAATACCCAGGGCATTACCTGAATCA
GTGTGTAAAGATACAGTCTGTCCGCCCCCACCCCCGCACT
CCCACGACGAGTTTAAAAAGGAAAGAAAAAAGGTACCTAC
TCTTCCTCGTAGTGCAGGGAAAAAGATTCAGGAAGGCAAA
GTTCTACCGAATCCATGTGCGACCGGCAACCATTATTTGT
GCACCCCAGCTATAAATCAAAGTTTCCTTGACAGAGCACA
GTGCAATTAACACAAATGTTCTCCTAGTGACAAGCCTATA
GGCACAGCCAGTTGGGACCAAAGCTCTCACACTCTCCTAA
TCAAGGACTTAAAGCCCCGATTGGAGCTTATTAATATGAA
GTAGGGCTTTACATATGCAGTCCCACCGGCCCAGCCGCGC
AGCCGATTGGGGGGCCTCTGCCCAATCAGGAGGGAGGCGA
CGGGAGGCTGCACGGAGCGAGAGGAGCCAGGCAGGTAGGC
AGGGTGCAGAGAGCCGAAGGGGGCTGGAAACTGAGAGTGG
GCAGAGAAAAAGGGAGCGGAGAAGGGAGCGGTTGAAACGC
TCCCAATACACACTCTCGTGTTTGATTTTTTTTTTTCCTC
CCTTTTCTCTCTCTCTCTCTCTCTTTTTTTTTTCTTCTGG
GAAGCTACAAAAGAAACATAACTAACTTAACTCTCTAAGC
ACTGGAGGGATTTGCCTTTGATTTCTAACCTAAGATCTCT
TTTGCCTTGAAAAGGAGAACTCACGCAGACTCTCAGTTAA
TTTGGGAAAGGATTCTGCGGAAGGTAGAGAATTAAGTTTG
TCCTGCCGTTGTCTGTGTTTTGATTACACCGGGGGCTGCT
GTTTATTTGGTGCTGTACTTTCTCATGTATTCCTAATCAT
GTCTTTTCCTGTTTTCCTGATGTATGCTGGGCATTAAAAA
TAATAATAATAAAGACATTCTTCTAAATTGTTTGAGCATG
TGAACTGGGATCGTCATCTCTGAGGTGGAATGCAGTTTTA
CACAACTACAGAAGAGGAAACAGTGACAATACAATTTGAG
AGAATGCATAAGTAAATTATATGTGTAAACCTTTCTATAC
CTGCGACTGTCTCTTTACATGTAGATACAACGCATAGGTT
TTCAAAACAAAGGTAAACAACCGCAGGACAAATTGGCTTC
TTCAGTTTTAGGGGTGGGGAGACTGAGGGTTGTGGGGGTA
AATAGCGAATTAAATCTCTCTCAATGCATTTTGACAAAAT
AAAGACAGCATTTTTTTTTTTTTTTTTTTTTTTGTAGGGA
GAGCATTACTAAACAGTGCACTAAAAGTATTCTTAATTAT
TTGTATATATTTCAGTACAAGCTTCCAAACTAGGAGGCAT
ATAATTATATATATGATTTTACCCAAAACATCCTGCTTTC
AAATTAAACACAGTGTACATATTTGTTTCTATACATAAGG
CACCCTATATGCTTTAAAAAAATAAACCCAGAAACATTTT
ATAAACCATCACACAGTCTGGTCACTATAAGAACTAGTTT
CAAACAGATAATAATTTACAAAACTAAGAATTCTCAATCA
AAAGTGTTCAAAAAATAAATAAATAAAAGGAGGATATAAG
AGGACAAGTGTGTTTTTTCATCCTTCAATTGTGTATACCA
TGTCTTTAATTTCCATATAACAAAGAGTTTGCTTAGGTCC
TATTTTAATCTACAGGATTTTTTTATACTAGCAAATGTAC
ATTGGAATAGATACCAGCTATTTATGGTGAAGAGATAACT
GCTACCTTATGGAGAGTGAAAAACCCACAATTTTGATATA
ATTCAGCTCTACTGCTTATCAACCTTTTACGTCTTAAGTC
CTACATGATAGAAATAGGATAATCTTTGAGATCAAAATAA
ATTAGTTCAGATATTCATCGTGTGTTAAATTCACTAAATT
AGGACTCAACTCCCTCAACCCTCTCAAATTTTCTAGGTCT
TAAAAAAAACAAAACACTAAAATAGAGCAGCCACATTAAA
ATTCAGAATATAAAAATGACAGACATGATTTGGTCCCCCC
ACAGAAGAAAGCAATTTCACTGCCTTGTATTTAGCTATAT
CTAAGATATAGGCCTGATTCCTTTTATTTGTGTTCTAAAT
GCATACAAAGTTTCTAGATCAGAACTCACATAGCAAAAAC
GGTGCCTCCGAATACTGTATAAAAGCAGGTAGTAAAAGCT
TAATTACCAGTAGCATTATGCTGTCTATATTGTTAAATGT
GAACTCTGCAATTAAGATGTAAATTTGGTTGTGAGCAGTG
AATTAAAAGAGCTTTGAGATGTAGAAGAAAATCCAAGCAT
TCTGCAGACACTGAGAGAGAAAAAAATTGTCTATTCAATC
TCAAATAAGACATGTAATCATTTTACAATTAAAAAAATAA
ATAAAACAGGCATTTTGCAAAAGAAACAAGATTTTTCTAA
AATACACTCAAAGAAATATGGAAGCTAATACTGCATTACA
AAGACAGAGAAACATCCTTTGATTCATATGGTTACTATCT
TGATTTCTGAATAAACTAAAATTCTCAGGGTAATTAATAG
ATTCAATTGTACATACTTTAAAAAAGATATGCCAAAAAAA
AAAAAAAAGCCAGAAACTTTCCTTCTTGGTTTGACTATGG
ATATTTCTTTAAAAAATATAAATTATTTAATGTACTCAAT
GCATCTTAATATACTCAAAGAATGCATTCCGATTTTGCAC
CTGTGCAGAATCCTGTACTGTGTTCAGTTTCTTTGCATTA
TCATGCTGTGACAGAACCTGTTTATTACTCCTTTGAAATG
GCTTTTTAAAGACAAGATTTGTAGTGTATTTACCAGTGGA
CCTCAAGTCACCAAATTTCATACAAGTGATCTTTGATTTC
CCATAATTTTCTTATTTCCCTTTGGGTACTTATTTGCCCT
CATTATGATCCATTTGACTTCACTGGTGTATATTTTTAAA
GATATTTAGCCTCATACTTATGTGTAAGTCTTTTTGCTGT
GCTCACAGAGATACATGTACAAACATACACAGTGTCATCC
CCACTGATTTTCACTAACCATATTTCATCTACGCAAGGTG
CAGTGTTCACTGAGCTCACTGCTTTCTGAGTGATCAGACA
TGTACCAGGTTTGTAGAGTTGGATGTTTTCCCCTTGGGAT
CAAAGTATCACCTGTACAATTCAAGGACCTAAAGACTATA
CTTACTGTCTTGAATCCAATTTAACCAATTTAAAATTTTT
TTTAAAAATCCTCTTCACTAAACTTGTGAGACAGCTTCGA
GAATGTTTTACAAATACACAGCTCAGTCATCTCAAGAAAC
TTCCCTGGTCCCAGATTTTTCTCACCTTGAAGGAGAAAAC
AATGGATAATCATGGGAAATAAATGCACCATGAGTAATAC
TGAACTTAAACCTTCAAGAATCTCAATTACAAAAAATCTG
GAAAAAAAAACAAACAAACAGATAAACAGCCGAGGATACA
CACATATTCCCAGTCTATACACTTCACAATCTTACCACAA
GGAGTCTACCCAAATCAAGAAAAACTGAACCAAACAAAAG
GATCTCTCATGATTGTTCCACAAAGAATATTAATAAATTA
GTTAATATCAGTCTATTATGCATCAGACTCTTAGTGTATG
CATAGTTTCAATCTCTTCTTCCTGAAACATAATATCCAAA
TAAATATCCAAATAAATTCATTTTCAGTCCCAACTAATGC
AGTCACCAAGCAGAGAATATACTTCATTCCTATTTCAAAG
AACAGAATGAAAACAAGCAAAACTCAAGTGGAAACAACAG
GAAGATTCCTATAGTCGTATGCACCAGACATTTTACTACA
TTTAAGTCAGAATCATTTCCTGCAGCATTCTAACTAGGAA
TTCTTATGTTGCTAGAAGGTGATGAGAAATGCTTAGTCTT
GCTGTTATTGCATATTAACAGCTATATTTAGCTCCTACCT
TTCTTTTCTGAAAATTAACAGGACTAACCTGCTTTAAAAT
GTTCAAGTTTATCACTGTCATTTTTGAAGCAGGTTTTTCT
TTTATATTATGCATTCATCATTTGTTAAATATGTAAAACT
AAACATGGCATAACAAATTTAGATTTTCAAATTGCCTTGT
AATCTTTCCTCAGGAGTATAAAATCTTTGAAAAGCTGTTT
AACTTTTTGAACTATTTTCCCTGCTGTTTTAAATGTATCA
TATATAGTATAATATACCATCCTACAAAAAACAAACCAAG
ACAATTACTAACTACTATCTTTAACTCCAAAAGAAAACCT
TGGGAAAATAACCTGAAATGACAAGCAAGGCACCAGGCTC
CCTTCCACTCCTCATGAACTGTGTGGCCATGGGCAGGTCA
CCTCACTTATCTGTCCCTCATTTCCTCATCTGAGAATTGG
GATTTCCTTTGTGCTATAAACCTGCTTAAGAACACACCTT
TCCCACTGAGAACACGCAGACTTCTTTCGAAGTCAGGATG
ACTACTTTACACTATATTACCACCAGCCCTCTATCAATTC
ATCATTCCTCATTTTCTGTTGCCTTTCATTTCTAGGGCAC
AGGCTTTGATATTTAAATTATTGTCTCGATTGGCAAGAAG
CAATCATTTCTACTGAAAGTGATCGCTTCCACAGAAGCAC
TAATAAAAACCTTTCCTTTTGACAAACGTCTTGTCCTATA
AATCCATCCCATTCCCAAATTATGGAGTCTATATATTAAA
AAAAGCCCATTCTCTGGGGAGCAACTGTCTCACCTCCATA
ACACACTAAACTCTTTCCCACTGTGTTTGTGAAAGTTGAA
GGGGGGGTGGGGGGAAGAATCAGAGAAAGACAGAGAAACT
AATAGAGGCAATTCAGTTTCTGTTTAATTAATTCAGGATT
ATTTCATTTTCATTTTGTCAAACTAATAATACACATGGCG
AAATGTCAGTAAAAATTAAATTATAAACTACAGTAGCTCC
AATGGGAAAACTGACTTTAGTTAGGTTGTATTTCCATCAT
ACTTGCCCTGGTAAGATACCAAATGCATTTTATAGTATCC
TACAAGCTTTCTATAATCTGCATAGCATGTATTTACAGAG
CAATAGTTAACGTTTTGAGATTATACATTAATAAATGAGT
TGCAGTTATATTCTTTCCTGAATGTTAAGTACCATGAGCT
AAATGCAGAAAACATTCAAGGTCAATGTCCCGTTTTAGAC
CTTTTCAGGCAGCTGTAATATTATGATAATCAAGCTTAAA
ATATTCCTATAGAAAGAGTAAATTAGCCTTTTCACTTGAA
AGATGATTATGATAAACAATAAACCTGAGAGAGGACAAAA
TCCCTATTTTTAAAAGCCATAAATTGTTGACTCAATCATG
TGTGTGATAGTGTTGTCCAAAATAAAGGGTAGCTTAACTC
TGAGAGAAGGTGGAGGGAGTAGTGGAGACAGAGAAGGAGG
GGGAAGTGGAACAAACATGACAGATTCCAGAATAAGCAAT
CCATGCTTTGATACCAGTAAAATGATCAAATTACCCATCC
TAACCACCTCATTCAACATATAATATATTTGAGTCTAAAA
ATATATATATCATAAAACATCAAAAAAAGCACAATGTATT
TTTTTCCTGACATATATGGATGTTCAATACAAATTTAAAA
ACTCGCTTTTCCTGTGGCTTGTGTTAATCCTTTTGTCTGA
ATTTTCAAAGGACTAGTGGAAAAAAAAAATAAGATATTAA
CATCTGGTATCCATATAAACAGGTTTAAAGAGTTATACTT
TTTTTTTGATGTTTGAACTCTCTGACACACTTCTAAGATT
ACTTTTTATAAATGACTATGTTTGATAAGAGTCTCCTTCC
CCCAACCAAGGCAAATTAATCAGAGGTGTGTGTTTGTCAT
ACCTGGAAGAAGGTTTTAGAGCAAGGAATTACAGGTCCTT
CTGGAACATGCCTTGGGTTCAGATTCCAGTTATGAGGGGT
GAGGCTTTGGACTGGAGTCAGCTTCACCCATCTTAATCTC
AGTTTCCTCAGCTACTAAATGGGAATAACAATAACAATCT
TGTAGAATTCTTATGCGGATTAAGCAGGTTAAACCAATTT
AGCACAATATCTGGCCCCAGTTTGGGGACCATATGATCCA
ATGGGCTGAGGAAGTTTTGGCTTGTACCAGTTGTCTTAGC
ATAACAATTTGCAGTAGCACCTTCTTACACCCTCAATAGT
GTCCCTGTTTGGAGAATACATTTTATTGTCATCCTACAAT
TAGTAAGCCTTCCATAAATGTTAGTTATATTATTTTTAAA
TCTTTAAAAATTATTTTACAAACTTTTAAAACTGAACAGA
GAGATGTAAGAGAAAGGCATTGTAATTCATTTGGCCTCCA
TCTCTGACCAGGAGTGGAAGATACTGAATACAGAAAAGAA
AGTGAAGTGCAAGTTTGTTACATTATGAATTGCTTGCCGT
ACTGCCACATATACATTGGCTGCATGTAACAAAAGGGAAA
ACTAAAAGATGTCCCCTTAAAGTTACCATGATGTTTTCTG
CATGGGGATGAGGAAGACAGACTTGGGAAAGTTAACTGAT
TCTGCTGACTCTCCAGAGAATTCAATTGTACATTGTTTAC
CAGAAAGAAGGGGAGAAATTGCTCATACTCCATTTCTCTT
CCTTTAAGACACTTCTTACACATCCCTCTACTCTAGCAGT
TCAGTCAATAATGCTGTTGATTTTATTACTATCCCAAGCA
CAAACTCATTCATCTAGGAGCTCTTTTGATCAGATATCCC
AAGAACTCAATTTCTTCACAAGGCTTTGTTCTTGTTACAT
TGAATGGCCACTAATCTATGGCAGCACATAAAGTCTGGGC
AACGGGGAATTACAGGCTGGGAAAGACCATAGGGATTATG
AGTCCAGCTTGGTTACTTTACACATAAAGAAAACGAGGCT
CAGGATGGTTAAGAGCCTTAACCCAGGTTACATACCTAGG
TAGTAGGAAAGCTCCTATTAGAAAAGATTACATTTCTCCC
CTTTCCAGTGCTTCGTTAGCAACAAGCTACCAATGTTAAT
GTCACAATTATTGACAATATACTAGCGCATAGAACTCCGA
TGGAGATCTGACCCCTCTGAGGACAAAGGTCCAGTAAAAA
CCAAGGGACATCTGAACCCAAGAGATAAATATCCAAGTGT
AAACCAAATGGTCCTCCATTTTCTCCAAAAGTTTAGAAAG
GTTAAAAAAAAAAAAGTGACATATTTAAAAAGAAGTGGGA
ATGTATTGGTAGAAATAAATTCTGTCTTCTCCCCAGCTAT
TATTGTCCTCTTAGAAGCATATTTTAGCTATCGTTTCTTT
CAAGGATTCAGTTTTGTCAAACAGCCACACCTTTCCCTAC
TCTGAACTCTATCTGACTGTAATCTGTGAGCTGGGCTGGG
TCTGACAGTGTCCCCAGGGCCAGTAATGGAAATCAAGAAA
TATTTTTGTCAATGTTATAGGAACACAATGAATACGTCTT
GGATGAGTGAATGAATGAATGAACTAATGACCAAGGCTAT
TACTCAGCTAATTATTAAATTTAAGAGAGGCTGCCAAATT
TAATGACATAATTCAAGCCGGGTAACTAGAGTAATATAGG
AAAAATTTAAGAGATAACATGATTGAAAAAAATAGGTAAA
TGGTGAAGCAGAAAGTTGATAGAAAAACATAAAAAGAGGA
AAAAAAGATTGAGAGCAAGGCCTGCTCCATGCTATACTAA
GGCGCACCAGCACTTCATCATCATTTATTCTTCTGATAGC
TAAGAAGGAGCAATGTAGAATGATTGCTGTCTTCCTTTAC
TTTCTAATTTTCCATGTTTTGTAAATATTCATATTGACTA
TTGGATAATGAAGACGATTATTATTAAAACAAAAGCAAAC
AAACAAAGCTGCCATATCAGTACCTAAAACTGTGACCCTT
CCCAGGGTAACATGGAAACATTTTCTCATTTAATCTGACA
GCAAATGCTTTTAAAAATCATGATCCCAGATATGTCCTGA
AACCAAAATTTTTTAAGTGTTCAAAAATGATTCTTGTATG
TAACATAAAAATTTCTATGTTAAGGATTCTAAGTACTTTT
CATTATCTAAAGATTTCTTTGGTTAAATGTTGACAAGGAT
CCCATGAAGAATGGTCATGGAGTTCCTATTTCTATGAGAT
GTTTGACTGGAGTAGAGTGAACACTGAATACTTTCAGTGG
GAAGGTGGATTTTTCCTCTTACGGGGGGAGGAAGAAGGGA
ATTAATCAGCAGAATAAAGCAAAGGTCTTACCTTTAGGCC
GTTCTTTACCTCTCTTTACTCCCTGCAGTTTTTAAACAAG
ACCTGTACGTTTTGCTTGATGATTTCATTGAAAGAGCAAG
ACCCTGATGAGAACATATCACATTCTAGAGAGCCAACTGT
TATTTCTAGAAAACCACATTTTGGATGCAAAAAAGAGTGA
GATTCCCTGGTTCAATTATTACACATACATATGCATGTAT
CTAAATGCAATATGTACCCCCAAAATATGTACAACTCTTA
CGTATCAATTTTAAAAAGAGTGAGACAAAGAATTCCTTTC
CCATTTCTGTTGTAGATTAAATTACAGGAATGGTGGTGGG
GAGGGGCATGAGGACTGTACTCAGGACGTTGAAATCCTGG
GGTTCTTATCTCACCTACAGTTTGTAACTAAGTGCACAGA
TATTTGGATCACGAAGGTTTATCCAATCAAACTGTCACCG
AAAAGCAAGAGTTCAGTTACCAGTTGAATTAGGAAACTAA
ATAAATCAAAGACCATTTTCGTTAGTGAGAACAGACATGG
ATTAATTCATCCTTCGATAAATTAGAACGTTAAACGAAGA
AGTGAAATTTAACAAAGAAAGATTTTTTAAATTTTTGTAT
TTTTAAAATATAGACAGAAAAGTTAGCTATTTAGAACATT
TAAAAATTCTGATTAAGAAGTGGAATATCCAATATTTTTG
CTATAATTTAACATTAACAAAGAAATTTCACACGTGCTCC
TTTTGTTCCTCATGACAACTTGCTGTAGCAGGTAGAAACT
TCATTATTATTATATTATAATCCCATTTTCCAGATGACAC
TGAGATTCAAAGGGTTTGTTGATTGCCCGATAGCACTCAG
TTTTCATGCCGCAAAGTTAACATCTGGATTTATTGATTTT
TTTTTTTTTTTTTTTTTTGAGACGGAGACTTACTCTGTCG
CCCAGGCTGGAGTGCAGTGGTGTGATCTCAGCTCCCTGCA
AACTCCACCTCCCAGATTCATGTGATTCTCCTGCCTCAGC
CTCCCGAGTAGCTGGGACTACAGGCGCCCACCACCACACC
CAGCTAACTTTTGTATTTATAGTAGAAATGGGATTTCACC
ATGTTGGCCAGGCTGGTCTCAAATACCTGACTTCAGGTGA
TCTGCCCTACTAGTGAAAATGTACAATACAAAAAGAAAAC
CACTAGGCTTGGTGGTGTGCACATGTAGTCCTAGCTACTC
CAGAGGCTGAGGGAGGAGGATTGCTGGAGTCCAACAGTTC
AAGGCATCAGTGACCAATGATCAATGGTCACACCTGTCTA
TGAATAGCCACTGAACTCCAGCCTGCAAACATAGTGAAAC
CCCATCTCTAAAATTAAAAAAAGGGTGGAGGAGGGGAGAA
TCCTGTGGTCTCAAAAATTTCCCTTCTCTATCAAGAATTT
TACTCTGGTTAGGTACAGCTCCAAATTGACTGCTTTCCCT
TTCCCAAGTTTCCCAGCCATACAACCACAGTAAAATTCGA
GGATATCTGAGCTAAGGAACCAAAAGACTTAAAGAGGAGC
AAAATCATTCCTCATTAAGACAGAAGCAACAACAATCCAA
GAAATATAACTCAACTTTAAAACTACCATATTTGCTTAGA
GTTTTTCAAAGATCCCCTTGTTAATAAAATAGAACTATGA
TCAACCCATACAACATAACAGCTTTCAAACATTCGTGTTT
TCTTCAGAATTATTCTGTTTCATCTGTATAATCTTTCTAG
TCTGCAGTATAAGGGCCTTTTTTTTTTTTTTTTTTTTGTC
ATACTACCAGGTGCTTTGGGGCCTGGGCATGTTACTGCTG
AGAATATCTTGGGAGAAAACATGGCCACATTTTGCTTTCC
CTATTAGCAAAGATGATTAAATAAGACAATATTAGCTGTA
ATGGGATCTTTTTGTGGTGATAACTTTCTAGTACTGCCCA
TGTTCTCCCCCAACATTGACTTCATTGCCATCATTGAACA
GTTAAACCTATTCAATTATTCAATCCTAATCAATATTTTG
AGATGCAAAGAAAGTAAATGTAAATATTTTGCTTATTTTT
ACCATACTTGATTCATGTGCTCTTACTGGAGGAGAAAGTT
ACATATTTATAAATAAACCATTGCAAAAAAAAGGGGGGGG
GGGTCCTTTTCTTGTAATTCTGGCTCTCATTTAGTCAGCT
ACAATATTTAGCAACACAATCCACAGGGTAGATAAAACAC
TCTCAGGCCAGGCGTGGTGGCTCACACCTGTAATCCCAGC
ACTTTGGGAGCCCAAGCGGGGGTGGATCACCTGAAGTCAG
GAGTTCGAGACCAGCTTGACAAACATAGTGAAACCCTGTC
TCTACTAAAAATACAAAATTAGCCAGGTGTGGTGGTGGGT
GCCTGTCATCCCAGCTACTCGGGAGGTTGAGGCAGGAGAA
TCGCCTGAACCAGGGAGGCAGAGGTTGGTGGAGATCGTGC
CACTGCACTCCAGCCTGGGCAACAGAGCAACGGAGCGAGA
CTCTGTCAAAAACAAAAAACAAAAACAAACGAAAAAACAC
CCAGTCTCAAGTGTTCCCTTTGGGAAGCCTTCCTGAAGGG
GCACCAGGTGGAATCAATGGCCCTCTCCTCTGTGTCCTAT
CATGCTTTGCACTCACTGGTCTAACTGGTTTGTGTCAAGG
TAGATTGTCCTTATGTGTCTCTGCCTTCCACTGAGTAAAC
TTCTTGATGGCCTTTAATCCTCTGCCCTGTGCCTAGCACT
GCAATCTAGACATTTTAGACTCTCAACAAATATCTGCCAA
ATAAATTTCTGATTTTGGCAAAAATGTTCACACATTGATA
CGGTTTGGCTATTTTGCCTTCTCCAAATTTCATATTGAAA
TGTGACCTCCAGTGTTGGAGGTGGGCCTAGTGGGAGGTGT
TTGGGTCATGAGAGCAGATCTGTAAGGAATGGCTTGGTGC
TGTCCTCCCAGCAATGAGTGAGTTCTCACTCTGGTAGTTC
ACTAGAAAGCTGGGTGTTTAAAATTTTAAAGTGTGTGGCA
CCTCTCCCCTCTCTCTTGCTCCCTCTCCCACCATGTGATA
GGCCGCTGCCCCTTCACCTTCCGCCATGATTGTAAGCTTC
CTGGAGCTTCACCAGAAGCAGGTGTCGGCACTTACGCTTC
TTGTACAGTCTGTAGAACCGTGAGCCAAAATAAACCGCTT
CTTCATAAATTACCAGTCTCAGGTCTTTTCCTTATAGCAA
TGCAGCAACAGACTAATGAACTCATACAACTTGATTTTTT
AAAAAATGAGTTTCAATGTTTCTCTGAAGAAATTTTGTCA
GTATTTTAATGGGGCTAATATATTCTACATATATTTGCTT
TCCTGGGTCATTATACTCACCTTCATTTCAGAAAGATAAG
AACAGGAGGGGAATTTTCCAAGTGTCCATTACTAGGGTAT
TAATGAGTAACATTTCTAGACCCTACGATCTATACAAAAT
ATGGTGCTTTTAGGGAGTTAAGGACATTTTCTATTTTTTT
TTTTTCTTTTTCTTTTTTTTTTGAGATGGAGTCTGTGTCG
CCCAGGCTGGAGTGCAACGGTGCGATCTCAGCTCACTGCA
AGCTCCGCCTACCGGATTCACACCATTCTCCTGCCTCAGC
CTCCCGAGTAGCTGGGACTGCAGCCACCACGCCCGGCTAA
TATTTTGTATTTTTAGTAGAGATGGGGTTTCACCGTGTTA
GTCAGGATGGTCTCGATCTCCAGACCTAGTGATCTGCCCG
CCTCGGCCTTCCAAAGTGCTGGGATTACAGGAGTGAGCTA
CGGCGCCTGGCCGTTAAAGGACTATTTTAACTGTAATATT
TATCCCCTCAAGTTGACGTCACGCTGAATTTTAGGGTGAG
GGTAAAAATACAATCTCTGAAGTTCTCCTCTCTTTCTCAG
AGAAGCAAGATGTGGTAGAAAGAATAGTTGAGGAAGAATG
GTTTTTGGTCATCTGTACCCTTGCGCTAGGTGCTGCATTT
ATTTCACTGGGCGTCACTGAACAAGAGGGAACCGGTGCAG
TAGTTTTCGAAGTATGGATTCCAGACCAGCAGAATCTCCA
TCAAGTAGAAGCTGGTTGAAAACACAAACGATTAGGCTTC
ACTCCGACCTACTGGGTCAGAAACTCTGGGGGTAGATCCC
AGCAGTCTGTGTTTTAACAAGCCCTCCAGGTCATTCTGGG
ACATGCCAAGATGTGAGAATAGGATCTCTATAGACCTGTT
TCATTCTAAAAGTCTACAGTTTCATCATCAGGAACAGAGC
TTTTATTAAAAATAAATGGCTCAGAATTCACTTTATTATT
CATATATTCTCCATCCCCAGCCCCTAAGTTTTTTAAACTT
CATGTTTCAACATGTTGAGTCTTAAAAATCAAATCCTGAA
ACAAGAAATATCAAATAAATCAATGAATAAAGTGATGCTG
GCTGCTATGGCTCAGTCTGCAGACAGCAATATGGTCCTTG
AACTTTTAAACACTTTAAATTCAGTTCTTTCTCTGGTTAG
TATATGTCTCATGGTTCACTCAGCTGCATCTGCTTCAGAG
TTTGAAGCAAAAGCCTTAAAATCGGTGGAGACAGATATGG
TGACCAGAAGAGCTGCAGACAGTGGTTCACCCTTGTTTTG
AGCCTGGCTTCTGCTATTCTTTAGCTGGTAGACAGGTGGG
CTGATGGATTAAAGTCTTGTATGTCTCAGTTTCCTCATTT
TAAACATGGTGATGACTCCAATCTCATATTATTGCTAAAG
GGGACTAAATGAAATGGTCTACGTATCATTGGTTTAAACC
TTCGAAATATTCCAATTCTCAGGCCTCACCCCCAGCCAAT
TAATTTAAAATCTTTGGCATTAGGAGTTTTGAAACATCCC
AGGTGACTTCAATACGCTGCCAAAGTAGAGACAGAGACCC
ACTGGTAAATTACTTAGCCCAGGTCCTGGAATCATTATTT
CACCATTATTGAACCGTATAAAGGAAGTGTACGTAAAAGC
ATAAACTTTGATGTCAGATGGCCTCGTTTTAATCCTGGCT
GTACAGACTGTTGGCTGTGTGACCTTGGACCTTACTTACC
TGAATTACTGGTTTTATCATCTGTTAAGAAAAACAATTAG
CAAGAAGGGATTAAAAAAAAAAACTTATCTGCTTACTCCA
TAAGATTGTTGTGAAAACAAATAAGATAACATAAATCCAA
GCTCACTGTGATTGATGCAAGTATAAGAAAATATTCGTCC
TTACATACAACCCACAAAAACTATCAGTGGCTTGTGTTAG
ATGCCAAGTCACTAAATACAAGTGACTTCCAGAACTTCAC
CAGTTTTGCAGATGAGACATCGTTTGTTTTTTTTTCTTTG
AGGCCATGCTAATATCCCAAAGCCCAACTGTCATCATAGG
ATGAGATAATCTGGCTCCACATTGGAATCACCTGAAGACC
TTTTACAACTACAGCTGCCTGGGTCTCACCCAAACTCACC
CAGTGAAAATCTCTGAGGGTGGGGTCCATACAGTGGTATT
TTTGGGATAAGATCTACTGGGGATTCAAACTGCAGCCAAC
ATTAAAAAGAAGGAAAAAGGTGACGTTAACTGCTGAGGAA
GGGCCTTAGGGTAAAGTGAAAACCATCTGTGGACTTCAGC
TTTTGTAGTGACACAATGCTGAGAAACCAAATTTCCAGGG
ATCTGTCAGTTTATGAAACTTTACTAAAATAAGTCCTGTA
CTGCCAAGCATCTAAGGAGAAAAAAGTGAACCATAAAATG
CTTATCAATGAAGAGCTGAGTATAATGTAAAAATCTATTC
TAAATACTATGCTTTAGAGTAAAAACAGATGTAAAATGGT
TAAACAGAATCTGTGGTATCATAAGGCAATAAAATTTAGT
TGCTTTTCATTTTCTTCCTTATATTCTTATGTATTGTTTG
GATAATTTTACAATGAATGCAGATTATTAACAGAAAATAA
TAGTCAAACAGAATGTAGTAAGGGGAAAAAGTAGATTAAG
TAGGGGAAAAGTATGAAATGGAGAGACAGTAAAATAAATG
CCAGAGCTGAGAAAGATGAAACAGCGTGCACTTACAAGTA
AAAAAAATTTATAGGACTCTCAAAGTGCTAGAAGATTCCT
GAGTACACACCCATGTTATTTGTTATTTATTTACTTTTGA
GACAGGGTCTCACTCTGTCACCCAGGCCTGTCACCCAAAC
TGGAGTGCAGTGGTGCAATCATAGCTTTCTGTAGCTTCAA
ACTTCTGGCTTGAAGTGATCTACCACTTCAGCCTCTCAAA
GCACTGGGATTACAGATATGTCCCACTGCAACCAGCCCCT
ACTTATCCTTAATACTTAGTTTACCTTGGAGTGGAGGTCA
GGGGAGGTTCCCAGTAGGATAGAGACCTCAGCATCCCTCT
CTCATCTCAACTGACCAAATGCTATTAATGTTTTCTTCAC
ATTTTATCTGATTCTCCCGTGACTGTAAGCCTCTTGAGAG
TAAAACTGCATCCTGTTCATCTTTATAAATAATCCTGACA
CTGAGAGACAAGTGCATAAATGGTATCTCCAAAGATTCAC
ATTAAAGTGGAAAAAAAAAAAAAAAAAAAGGTTCCCTGTC
TGTGGGAAACAGGCAGAATAAGATGTGATATAAACATAGC
TCTACATAAGCTATTTTTAAAAATAAAAACAAAACAAAGA
CAAGTCCTACACATAAATTATCTTCTGTGATCTTTTGGAC
TTTCTATTTGAGGTTAACAGTGAAGAGCTGCCAATGCTCA
TTGCTCAGTGGGTTTGCTCTAAAAATGCAAATCATTTGAT
CCACTGATGACTGGTATGTGGAGTTTATACCAATAGTTCT
AAAAGGAAAATATCAGTATCACCCAGGAACTGTTAATGTA
AATTCTTGCCCCTGCCACCTCAGAGAAAGCCTGGGGATGG
GATTCAGCAATCTGTGCTTTATCAAGTCCTCCAGGTGATT
CTTTTTTTTTTTTTTTTTTTTTTTTTTGAGACGGAGTCTT
GCTCTGCTGCCCAGGCTGGAGTGCGGTGGCGCGATCTCGG
CTCACTGCAAGCTCCGCCTCCCGGGTTCACGCCATTCTCC
TGCCTCAGCCTCCCGAGTAGCTGGGACTACAGGCGCCCGC
CACTACGTCCGGCTAATTTTTTTGTATTTTTAGTAGAGAC
GGGGTTTCACTGTGTTAGCCAGGATGGTCTCGATCTCCTG
ACCTCGTGATCCGCCCGCCTTGGCCTCCCAAAGTGCTGGG
ATTACAGGCGTGAGCCACCGCGCCCGGCCCCTCCAGGTGA
TTCTGATGCATGTTCAAGTCTGAGACCCACTGGTCTAAAT
TAAAAGATTTAGAAGAAATGAAAAGCCAGCTCACTGCTAA
CTCCTTCTCAAAGTCTATTTCGCTAATATGGCTCTCCTAT
ATGTGCCATGGAACCCCAAACTCTGATGAGCAAATGTTTC
AAAACAGACCAAGACACATCTTGACTGTTAAAATTCCCAC
GTCTGACCCCTCAAGAGTATGAGGTTTGAGATGCAAAGGA
CAAGCCTGTCTCTTTCCTGCAGTTTATCCTGCCAGACTCC
TTCATTCCTCACTCTGTTCCCTGCAGATTGTCTTGTAAAT
GTGGCCACAGACACATCTTCAGCCCTGAGTCTGACGCCTG
ACCTCGGCTATGTTAGCCCCTTTGCTGCTGAAGAACAGCC
CCTTGGATCACTGACTTGCTATTATTCTGTGCTTAATAGC
TCCGACCTGTGCAATATTTTTTTATCTGGCTACAGTCCTA
TCTCTAAATTCTCTATTTTGAATGAATACCGATTTTGTGA
CATGAAGTCTGCTATATAATGAAATGCAAACAATGAAAAG
GCTAAATCAGTTTACAAAAAATCTATTTGTCAAACAGTGT
GGAGATGTTCCCAATTTAGTCTGGGCAGTTCATGCAGCTC
TTGATAAGGGAGTTAAAAACCTAGCTGTTCACAGAATGAA
AATAAAGGCATCTGCACCACAGATATATTTTCCTTTCAAA
AGTCTTTGTTGTAACTTGTAGCTAATTAAATGCCCTTACA
CAAGAGGTGCACACATACAGCAAAATCAGAGAATAATTTT
ACAAGGGAGCCCCAGAGAAGAGAAGAGCACAACACAAGCT
TCCCACTACCATCTCTTATATTGCATTTACATTTCTATAC
AGCTTCATCAGTCTGACAAAAAAAGCACAAGGGGAGGCCT
TTTTTGTTCAATTTTGGACGAGAGAGATTTCTAAGCCCTG
CAAAGGAACGTGCTTAACATTTAAAAAAAAAAGAAGAAAG
AAAGAAAAAAAGAAAGAAATTGTAACCCTGCCTTAGATGC
TTGTGGAGAAATAATGCTTTCTACACACCTTTCTATATCA
CCGACAGAGGAACTAAAAATTATCAAGAACTTAAAGAGTT
CCATTTTTTTATTTGTAGTGTTTTCCTCACTCCTAGAGAT
TATTTGCAGGCAGAGGTGCCCCTGTATTAAGCTTGACATT
TATTTGAGTGGCTTTGAATTTACCATGTCACATTTATCAA
AATGGGATTATATATATATATTGACATTCTTTCAATATTC
CACCTTCTGAATTTAACTATTTCATTGGGCAGATTTTAAA
GTGTTAATTCTCAGATGAATTTTTTTAAGTCATATATGAA
ATTGGTTCTCAAATATAACTGGCATTGAGTTATCACAGTC
CCCCTTCTCTCTTCTTTCACGCCCCCGTCCCCATATGGGA
AGACTGTCCAACATAATGGGATAGCATTGGATATAAAAAC
AGAACATTGTCTAAACAGAGGAACCATTACTAGAGAATTG
AAAGCTCTTTGGGGTCAGGGTAATTTATATTATAATTATT
TCTTTATACCTGTTCACAATCCTGTGTCACTACACGTGTG
GACCCCTCAGGCTAAAACACCAACCCCATAACCCCTTTCT
AACACTCCACCTCACCCCTACACATACCCCAAAATACCCC
CCTACACATACACACACACATACCTCTTTTCCAGATGGAA
ACTCAGAAAGATCACCTCCTTTCTGGAGGCATCTCTTATC
CTGCCATCCTTTAGCATTTTCATATCTGTATGTGATTTTA
CTTCTCTTATTAAACTGTAAGCTCCTTGAAGGCAGTAACC
CTGTCTCATCTCAGAATGCTTGGAACACAGCTTAGGGCCT
GACAGACTGGATGTTATTGAACAGGCTGTTTAATGAATAA
GTGAATGAATGCAAGCCTACCTGGGCAATTGCCTTCTGAG
CTTTGAACTCTTGCTATTATGAAACAGATGAATTCATGCA
ACCTTCTTGATGTCAAAAAATACCACACTTTTGTACATGG
GTGCTTGGAATACACTTGTCAGCTTTTAAGTCCTATTGGT
TCTGACTCTAAATCATCTCTACATTCTCAAAGTTAAATTC
CAACTGCCTGAATTTCCTCACCGGTGGTTTCATTGATCTC
CCTGCCTCTGTTTTTCAGCTTCTTTCTAATTCATTCTATA
TGCCATTCTCAAGTACTTTTATCCCACATTTTCCACTGTT
ACAGAACAAAATCAAGATTCTTGTAACCTGAAATTCAAGT
CTGTTCAGAACCTGACCCAAACTCTCTCTCTTGGCAAGTT
TCCCACAATTCTGCTTCAAAGAGCCTGGGTATCACAGTCT
TCACTTAACGTGAACATACCAAATGCATTCCTATTTCTAG
GATTTTTGCCTCAGCTATTCCCAACATCTTATATTTAAAG
GACACCCATTTGTAATGCTCTGTATACATGTGATATGTCT
TTATAAAGTAGGTTAGAGCCTTAAAAAAGGGCATGGCCAA
TTCGACTTGAGAGAGGAACCAAAGAGGCAGATTTTCTGAA
CTATGTCTCTAAAGACTGTTGGGGGAAGAAAAATTTGTGG
TAAGTGAACAAACTCTAAGATAAAAGAGAATAATTGAATC
ATATTTATACAATAGAATGTAAGTTCCTTGAAGACAAGAA
CTACCTGGTTCATCTTTATATTCCCAGTAGTACCTAGTGG
AGTGCTTTGTATGCAACAGTTGACTAGTAAACATTTCTTT
AATGAGTGTTTATCCATTTCTGTCCTAACTCCATCCAACC
CTTTCGTACAGTACCTTGCATATACTAGATACTCAATAAA
TGACAGCTAAATGAATGAATGATTTCTTAATCTTCCCATT
CTTTGTTAAAATGCAAAAGTGGGGAGAGGAACAGAGTAAG
TAAAATTGAAGTTACTGAAAAAAAAAAAAACTTAAGAAAA
TGAATCGATATGAACACAAAATATGCTTATTTTGTTTACA
CAGCAAAAGTAAAGTGTACAAGAAAACAAGTAAAAATGTT
GAATTCATATCGCCCTCTTGTGTCGAACTCTCCCAGACAA
TTAAAAAAAAAACTCTCAAACTTAACAGTTTTAGGGAGAT
TTTACATCAAAATAGGAGCACTCAACCTTCCCTGATCAAG
GCAAAATGAGTGTAGCATTGAATGAGAAGGGCAACATCTT
TCAAATTTGCTTCAGTTGTTAAAGATGAAATTATTAACTC
CAACAAAGTACGGAGCCACCAGTATATTTGCTTAATGGAG
TGAATTCCTCCTTCTGTCAAAGTCACTGTGTCTCACCATG
ATAGTCATTAGAGACCAATGGAATGAGGCTGCTAGCTGTA
CTACAGGTTCTCTGCATGAAAGGTGTGCTTTAAAATCTAA
GACAATATGACTTTTCAACAATAGCATATAATGGAAATTT
ATTTATTTACAAAGCATGAGAAAAGCCATTGAGTAGAGAA
TGAAAGTTACAAAATAGACACAGTCTATTCATTTGCTATT
AATGGTGGGGCACTGTGCTGATGCAGCTGAAATAAAACAA
TACACCCTCCTTAAAGTGACTCTTAGGATCATGGAGAGAA
CCCTGGAATAAATATCTCAGTGTGAAATCACTGTTCTGGC
TATAGCATAGAATTCAGAAAGTCCCTTATATTAAAAAATA
TAAAAGCATTCCTCTTCAGGGTAATTTAATTTAGAGAGCT
GGTTTAAATTTTCCAAAAACTAAGAGCATGTTTTGAAGGC
AGTCTTAGACCCAGAAACATAAATTAGAAAACAGATTGTA
CCACGATTCGTTTTGAGAGTTTTTCTAGCAAGCTGTTAGC
CACTAAGTGCTCTCACCCTTGCCATCATCTTCACTGTTGC
CATCATCATCATCATCATCATCATCATCACCATTCATGGG
TAACACTCATCATCATCACTGTCACTGTCGTTGTGATCAC
AGTCATTGATGTGATGATGGTCAGTGTTACTAAGTATCAC
AGGTTTATGATGTGCTAGGTCTGTGCTCAAAATTTTACAT
CATTTAGTTCATCTGAACTTCACAATAATCTCAGTAACAT
TCTAATTTTACTGATTAGGAAGCTGAGACTTAGTAACTTA
CTATAACCTCCACAGTAGGTAACTTGCAGAAACAATTCCA
ATCCTGCTTATGGAAACTTTTGCTCTTAATCATTATATTG
ACTGCCATTAGGTACCAGATTTGACTTGTGATTCCTCTGG
ACGTGGTGCCACATGGAGTGTGATTCTGTTCATTTGTCTG
CTGTATTCCTCTTTTTATCTAAGTGATGAGCAGAAGGGTT
TGGTAGGATTTCAAAGGGTTAAGTGCTTTAAGAGAACAAA
GCCATCGAGATCAATCTTGGGTGGATAAGGAACCATAAGG
GAGTAAGAAATACATTGTCTGTTAGAGTCTCTTCCTCTGT
GCCTCTGAACAAATGGCAATAAAATAAAGAACATGAAACT
TCTGGGTGCTAAATCAATTTATTTATTTATACTATATTTG
GCAAGCATTTATTACATTGTTGTTAGCACTGCACTAGGCA
CTAAACAAAATATTTACTTACACACAGGAGAAATGCAAGC
CCATATTCTTGCCTTGGGAAGTAAACATCGACTGTACAAC
AGTCATAGGGTAACTCATTTGATGTTTTAATCAACTCCAT
CTCATCTGAGTCTAGTACCACACACTTGAATATGTGCACA
CAGATATGCACACACACACACCTCTGTACACACTTTTAAA
AGCAAAGGTCCAACAACACCAAAAACACACAGATTTCAGA
CAAAAACTTTCAAAATTTGTCCAACAATTAAAAATAAACT
GATTTTAAGAAATGCACACACATAGGACTTATAGAGGTTA
TTTCTACATCTCACCATCTTTATTCCTGGCAATACATGCT
GTGTTACCTATGAGTAGTCTCTTTTTGGCTACAAATGTGT
CCCATCTTCCATCTGTTCTTCTAGCAATATTGCTGGCCTA
CTGCCACTGAAGCTACACCAGCCTTCATGATGTCGTTTGA
CTAGGTTTTCTCAAGTACCCGTTCATTTAGCTCTCCAGGT
GAGGGTAGGCATATATATTTCTCTGTAGTTCTCTGAGCAG
GGTTTAACTTTGGTTCCATATTAGCAAATGTGTATGTTTC
TGCTCTATTTACCAAAGTTTGCAACCTATTTTGCTAGAGT
AGAAAACAGAATCTAAAGCTCCTCAAGAAATTGCTGGCTG
AGCCATGAGAGAACTCAGCCCAAGGTCTCAATTTTTTTTT
TTATAATGGGATGTCAGTTACCCCCTGGATTTTGCTATAT
TCTTTCACATTTAGCTTTTCTTTCCTTCTCTTTTTCTTTC
TTTCTTCCTTCCTTCCTTCCTTCCTTCCTTCCTTCCTTCC
TTCCTTCCTTCCTTCCCTCCCTCCTTCCTTCCTTTCTCTC
TCTCTCTCTCTCTCTTTCTTTCTTTCCTTTTAGTCAAGTC
TCACTCTGTCACCCAGGCTGGAGTGGAGTGGCACACCCAT
GACTCACTGCAGCCTCAAACTCCTGGGCTCCAGCGATCCT
CTCACCTCCAGCCTCCTAAGTAGTTGGGACAATAGGCACA
CACCATCATGCCCAACTATGTTTTTTCTTTTATTTTTTCA
TCATTTTTTCCCAAAGACAGGGTCTCGCTATGTTGCCCAA
GCTCATCTCCAACTCCTGACCTCAAGCGATCTTCCTGCCT
TAGCCACCCAAGTTGCTGGGATTACAGGCATGAGCCACCA
TGCCCAACATGTTTTTGCTTCTTTCATTCACTTAAGCAAT
ATTTTTCTCTATTCCAGACACTGTGCTATGCATAGGAGTT
TTTACCCTCTTGAGTTGAAGGCTGAGGTTCCCCCTGCCCC
CTCCTTTCCCTCTGTGCAGTCTCTCACTGCATGTATTCAA
GGCAGGGTGGTTAGCCAATTGGTTAGGAGGTTGGGTAAGT
TTCCATGTCAGCTCCGTGTATTACTAGGAGTTCGTCCTTG
AGAAAGTTACTTAACCTCTCTGTATTTAGTTTACTCATCT
GTAAAAGACACACTCAATAAAGAATGGCTATTATCTTTAA
ATTGTATTATGGTGATGTATATTTATGTTTCAGTCATGAT
GTAGAAGGCAATTATCTATGTATCAAACTCATCCTGTAAA
TTGTAAAAAAGTATACAAATGTAATGTGGTGTTATTATTT
AATATAGGGTTTAATGTAGGCTTTAATGTAGAGTTTGTGT
CAAAGAGAAGTGAAAAATATTTGTTGAACACCTACTATGT
CTTAAGCATGGTTCTGAGAGCTTTACTTATAGTACTTTAC
TCAACCTCAAAAAAGGTCAATGATGTAAAAATAATAACAG
CCTTCTTTTATTGTGCAATTATCTAACCATCTTAATAATG
TAAAAAGTAGATATTATGGTGATAATGATTCTGATTTGAT
GAAGAAATAAAAAGAAGGAAATGAAGCTCAAACATTAACT
TATCCAAGGAAACCTGGCCAGTAAGTGAGAGGACCAGGAT
ATGACCCCAGCAATACCTGCTGCCAGGGTCTGAGCTCTTT
CTGCTACAAAACATGCTTTTCCTAGATGGAAGCAATGTAT
AATAGAGAAGGCTCAAGCTAGGCTGATGAAAAGAAAAATG
ATACCAAACTAATAAAATATTCATACTTACAGGCAAAATG
CCCTCACTGGCAAAATATTAATTTAATATGTACAGTGTTT
TATATCCCAAATAGTATGGCATCCACATAACTGTAAATAA
CAGAAGTTACCAAAGCTAACTTTTAAAAGAATTCTTTGCT
TAAAGTTCTTAATTTTCACAGTATTTTTGCTTGCCTAATA
ATAGAATGATGGTGTCTAATTTGAAAATGTAGGCAGATGT
ATTCATTTTTAAAGGTATCACTTGGGACATTATACCATTT
ATTTAGATCCTATAGCTGATTAGTGACCTGTTTAAATAGA
TATAATTGGTAAATGTTTGATGAAATAATAAACATACGCA
CTGAATCTTCATCTCCTAAATTAAAGATCTTACAGAGTTG
TCAAACGCTAAACAAAGAAAGACTGGTCCCTTTTTCCAAA
AACTGTCTGCTCATCAAATAAATGAAGAACATAAACCCAT
GTGCACACACTATTTTGCTTTGTTTTATGCTATACCTGTT
TGCAAGGAATTGTGACCATTTTCTTTAAAACGGCTTAATT
TAACTTAGTTTTTTTCCTTCAACATATTCAAAAGACCTTA
GATTATTATCAGTAATTACCAGTATGACTTAGCAAAGGAA
ACCTCATCAAAGAACTCACAAAACAGGCTTAATAGAATTT
GTATTTTGTAGACTCACTTGTTTTACTTTATTAATTTCTA
GCACAAACATCTCACTTTAAAGCTTCCAAAAATGCTTACA
CACCCTTAATCTCACTTTACCTATTTGTGAGAAAAATGAT
GTTAGTTTTCCAGTTTTTTTGATTATGAAACAAGGATTCT
GAGATGCCATTTAAATTGGCTGGGATTATATCAACCCATA
AGTGGCAGAGACAAACTGGAGAGTAATTACCCCCCTTCCA
CCAGGCTTCTTTCTGTCTTAGCCCTATCTTTATTCTTCTG
CCTCACTCTGTGGCAATACCATATGATGGGAATAATGTCA
GTGTTCATACACCTCTTGGTCTCACGTGCTGGGTCCTCGC
AATATCATTCATACAGCTCTATTCCTCTGCACAGGTCCTT
TAGAGCATCACAAGGATATAATGATAGATAGGGTGGAATC
CCTCTCCCCTACCCCTACGTCCAGCAACACAGCTTCTCTC
TGATTTCTCTGGATATCCCAGACACAGGAAGGTAGGGCAA
CTGGGTATATGGCCCACAATGATTGCATTTCCTTCCAAAA
TAGTTATGATGATTTTTGTCAAATAATCCATAAACACTTA
ATACCAAAATACTTACTGGTATAATTCTGGTTCTGCTGTG
AGCAATCTGTGGGCTTTGAGCGAATCGTTCAATCATTTTA
GGCCTCAGCCTACCGACTTTACTGTGAGACAAAAGGACTA
ATTTATACAAAGTCTATTCAAACCTTAAAATATTATTAAT
GTATGAAAACGGTATGTGGCATAATTCAAAAAACAACAGT
GCTCAGGACGCTAAAGTATAATTAATAAAATCCAGTAGGT
TTTCTCCCTCATTTTGCATATAATGTTGCTTATTCTATCA
ACTTCATTTTGCTTTAGTTTCTTGCAAATGAACTAGAAAG
GTGATTGTATAAAGATTAATTCTATGATGTTGGTAACATG
AACTTGAATAAAAAATACTATTGAAACAGAGTTATTACTC
TTAAAATATAGGGGTTCAGATAGGACTATATTGGGATGTA
ATTATTGATTTACAAATAAAGTTTAGAAAATAAGAGGCTT
TGGAAGCAGAGGGTAAAGCTGGAATCCCTCATAAGCAATG
GACTCTCAATTCACTTGTCAATGTACACCCTAGATCAATG
CTTTCTCAGATGCTCAGAACAGGTTACAAGTATCACACTA
ATGCATGCTACCCAGATAGCACAGAAATGGACACTTTGTG
GCACCAGAATACCTAGCTACTCTAATCTGTCTGGGACCCC
ATTTTTTTTAATGCAGTAGCAGCAGAATAAGAAAAACATA
CAAGAGAGTCAAATGTTTTCCTAACTGCAGAAGCAAACAT
TTTGCCAGTAATTCCAAATAATTTAAAATGTGGCCTTTCT
CTCTCTTTCTTTCTCTCTCCCCACCTCCCTCTCCCTCTTT
TACTATCAGTTCCAAGCCATTAGTCTAAATATTAACAGAA
CTATGTATACAGGCTGTTGTCCACCTTAATGCAGATTTTT
CAAATTTCTTCTGCAACTTACTGTATCTGAACACACAGGA
ACCTCTTTTTTCTCTCGTGTTTGCTCAAGTTACACAAGTA
AGTTCATGAACATTTTGCCAATACACAAATTCTGATTTTT
TGTGGGGAATATAAGTCGTCCTTGTGTTTATAAAGTGACA
GGATCTGGAAGGATGTTGTCAGGCCAGCCAACTTTTTCAA
ACTCACTTAAATCAAGTGCTATTATTGAGGCAGATGACCC
AGACATGGCACAGAAAGCAAGTCTGCAACTGAGTGCAGTG
GCCCTCTCCAACTAGAAATAATCTCAAAACATGGTATGTG
AGTGTGGTCTCCTGGGGGGCACCACGTACCCTTGTAGACA
GGGACAGAGCCGGGGAGTGGCCCATCCATGTGTGTCTATG
CCTATGGGGTGGCAATCTTCAGTTGCCTACGGTCGACGTA
GAAAGACAACACCTGCTTAAATCAAATCTCTCATCCATCC
CTTTTAATTTGTCATGGCTACATGCTCTTTATTCCAGTCC
ATTCTCCTTCTAGCACTATAAGGAGCAGGGGGAGCAGGCA
AGAGACCCAGCAGCAGCCTGTTTGCCAGGAACTTGTACAG
CTAAGGTGTATATATATATATGGTTTTTTTGCACTGTTAT
GTCATCACTTAAGGATCAATTAACTAGCCTCTGTGGCAAA
CTTCTGTTCAGTGACTGGTGCCATCCTGTGAGCTGGGCAA
ACTGACACTGATGACCAACGCTCCCCATGGTTTGTCGTGT
CTCTCAGGTTCCCTAAGACCATACCGACGGCACCTGTTAA
AGCTGCTTCTGCTAAGCTGTTCTGCATTTGTCTGGCTGGA
TTTGGACTTCCTGGATCTCTGACTGAATACAAAGTGATTA
GAGAGCCCAGTGTTTGGCAACAAGCGCGATGGGGAGTACG
CTGTGTGTGGGTCCACAGGAGCACAATGTTCTTCATAACC
CCATGCAGGGAGCGCCCTGCTAGATTCCCTGTGCTGTGGA
GATCAAAATGGTCTCCTTTGTCGTCAGCTGTTTAACAGCA
GCTGTTTAATGTAATTCCAAATGATTTGCTTGAATGAAGT
TGTCATTCTTGCAGTAATCTTTAATTTGGTAAAACACATA
GCTGAGCAATGCTATTTTTAATGTTATTTTAGCTTTAGAA
AAGTTTCCAGTCCCTGTATTTTCCATGACCATGACAGATC
GAAATCATTACTGGGAAATATAATTATGCAAAGGAGAAAA
CTAGATATTAATATCAGCATTTTTCTACTTAAGTTAGTTA
AATGCTAATTGGCAAATAAAGGTTTATCAAAACAAACAAA
AAAGAAGTATAATGAAATTAATAGAAGAACTTTTACATCA
TAAACTTTGTTCTCACCTATCACGAAATGTAAATTGAACC
TTTTTTCTGAGGAATATGTCTTATGTTAATAAACTCAAAT
AGCTAGTCTAGGAAAAACGTTTTAAAGATATCATGTTTTA
AACAGTTGGACAATAGTGCTCAAACAACACAAAGAGGACC
ACAAATGAATCAACATTCCTTCCTTCCTTCCTTCCTTCCT
TCCTTCCTTCCTTCCTTCCTTCCTTCCTTCCTTCTTTCCT
TCCTTCCTTCCTTCTTTCCTTCCTTCCTTCCTTCCTCCCT
TCCTTCAACTTTGTTGATTATCATCCATTGCAGTTTGTAA
AGAAGTCTGTTTACAAGGCAAAAAATGCCTAGCCTGTGTT
CTCAGGCAATTCTGCAGTTCTCTTGTGAACAATAGAGGGC
AGTGATGCTTCTAATCTGGCAGACATCGCCTCGGAGAGAA
CAAAATCGCTCTTCTACTTGTGACTTGCCTTCCAGCTAAC
CAACTTCTCTCTCGGTACCACATTCCATTTGTGTAGACTT
TCTCTCTCCTAAGAAAGCTACCTCTATTCTTTCTTTATTA
GCTGATATTCAATGTCCAGTTTTCAAAGCACTGCCTTCAA
AAGCTGTTCTTTAGTAATAGTTTGTGATCTCTTAAAAAAA
AATCTCCTGGCTTTTCTGATATGAATGGCTGTTCTTAAAG
CATTTCTTCTTACCTTACTACTCTTCTTCCTAACCCTATT
TAAATACAGTTAATTCAGAGATGATGCTACTTGCCAGCAT
CTTGGCTTAAAAATGAAAACTCCATAGGCTAGGACCCTTT
ATAAATATATGTCCTGACAACCTACTGTCCAGTGGCATGT
ATTTATCAAATGTCACAAATTAATACATTGATAGGCACGA
GGCCACCATCTGAAGAAGAACACATTGTGATACAGTTCTT
TACTACAGAGAGCTATTTACCTTTTTTAAAAACTCAAAGT
CATAACAATTTAAACTGTTTCACTTGAATCAAATGAGATG
CATCATCCATTTCCCTGATGTGCTTTCAGTAAAGAAGAAA
AGCCTTCATACGAAATACCTTAGGAGAGTGCTTTATGTTT
AACCATTTTCTCACCATAAAAGCTAAAATCACCTAATCAG
AAAACACTCTATCATTTTACACTGAATGGTTCATAAGAAC
ATAAAATTCCATTTAGCACTGCTATCCACTCTCATCATCT
ACCCTTTTAAAATGCTTACCCATCTTTCTCATTGCTATTC
AAAGAAACAGATTTATTTCTCACCCTGGAGTTGGGAATTT
TGGCATGCCAGATTGAAAATGTACCCAACACCAAGTAGTG
GATGGGTTATTCTTAGTCTCCTTACACGCTTAAGAGAAAA
TGGGGCAGTGTATGTCTCTAAATCAAGTGAAGTTCTTTGG
AAACTATGACTTCAGCTATAGCTAGATTAGTGAGGCTGTT
GTCATATTAGAAAAAGAACTGGGATCATGAACAATAGAAA
TGCTAGTCACAGCAAAAGAGATGAAGGGACAAAATCTTAG
GGACTGTGAGAAGAGGTTGCAGAATTATTACCATATTCAT
CATACTTCTGATTTATTTTAACTTTGGTTATGGAAATTAG
AGAAATTCCTCCAATGCCTTTTTGATGTCTCTGAGCAACC
ACTGACATTTGGTGGGGGGTATTTTGCCTCAGCCCAGCTG
TGCAAACCCCTTTCATCATTTCTCTCCCGTCCCTTTCATC
TGCCCTTTCACTGTCTGCCCCTCCACTGCCTTTATTCTTT
TCCCTTTTTTTCCTCCCCGCTTAGGCATCAGGGCCTGGGA
GCCACAAGTAGGTCCAAAGACACAAGGGTGGCTAGAATAG
TTCCTGTTTCTTCCCTGATAAAGTCAAGGGAAAAGGCCTC
CCTAGACAACCTGTCTTTTGCTTGTTTCCTTAAGGTTTAC
AAAATAAAAATCAGAATCGTTGGTGTTAACCTTTCTTGTG
TTTTAGACTGTTTATCATATTAGATGGAAGAATATTCAGC
TGATATATATTTCTTTTCTTTTTGGAAGAAGCTATCTCCA
TGCTGTGGCTGAGCTCTCTGGCAGCCAACAGCGCCTTTGA
TTAGAAGGCTACTTCATAAATTACAAACCACCAGAGTGAG
AGTCATTATGTAGAATGGGCTCTGCCATCTGGTCGTCCAC
TCTCTACATGATAAAGGCCATCATCTTTGCTCTGTGGCTT
GGTTACTTCAAGGCGTCCTTAGCCACAGAACTGAAAGAAA
ATAGATGTTTTCATTCTAAGCTCACTTGGCCTTTTAAACC
TGGAATATTCAGGCACTTGGAAGGGTTATTATTCCCATTT
AACAGATGGGGAAACTGAGATGTAAAAGAGTTAAGTATTT
TTGTAAAAAATCCTGTAAAAAAATGTATAATTTGCCCTTT
GCTTCAATAGCAAGAGAGCAGAGTCCTCTTTTCTCTGCTT
TCTCGCTGTATAAGAAATTTCAGATACATTTCATTTCCAT
TTTCTGAAAGTTCTATCAATGGAAATTACGAGTGCATGTG
ACAGGAAAGAATGAATTTCTTATTGAACAGGTAGGCACTC
TGCAACAATTCATCTCAGCTGCCTCTAAAGAAAACAAAAG
TTTTTTAGTGAAGTTGATAAAATGCCAGACAGGAACTAAT
TCTTTACTTTTATGTATGTTTCTTTCCTGAAGCAAGCAGG
AGAAACATACCTCTCTTTACCTCTGGAAAGCAGTTCAGAA
CACACTGCTAGAGGTCCTGTTCTCTTCAGAAAGAACTTCT
GGGCATTTGAACTAAAACTGGCCAAATCAAAGAACTGTTT
AGTCAGCATGGATTCAGTATAATGGGAATTACTAATTAGT
TGAGTCTGAGACATTTCTTTCTTCCTCTATTAAGGTATTT
TAGAACAGTAGAGTACAGTGGACGTGTATTCTGAAACATT
GGCTAGGTCCTATCCATGCCTCTTATTAGCTGTCTGGTCT
TGAGCCAGTTAGTTAACTTTACTGTGCTTCGGTTTCTTCC
TCTATAAAATGGGCTTAGAATAGTAACTGCTTCATTGGAC
TGTTGGAAGAATTAAAATAGTAAAATTGTTACAGTGATTA
GATCAGAATTGTTTCAAGGAGAATCTTTTGCTGACTTCTC
ACTAATTTTTTTTCTCTCTCTTAAGATTGAAAGTTATGAA
AATTAAAGAAAGTTAGATGCAGAACCACCAGTAAGTTTAT
ACCAGGATGATGAGGACGATGTCTCACCTCTATTAATGGA
AATAATATCTTTGGCTTTGCTGTCTTTATAACCTATAAGC
ATTACCAATTAACATGGGCAAATGATAACTGAAGGCAAAG
GACCATACATCTATATATTGATACACACACACACACACAC
ACACACACACACACACACACACACACACAGTAGTAACTAT
CATTAGAAGTTCCTGTGCATACATAAACATGTTTCTTGTA
TTCCTGTATCGAAAGTTTCAAACTACACACTAGTGCTTCT
GCTTACTTCTTTGCAAAGATATGACAATTCAATTGGATGC
TTTCAATTAATGTTCAGAGAGCTTTGCCTGTTCTGTAATA
TCAGACTTTTCTTATCAAAGAAGGTTGGAATTTATGAGAC
ATGGCAAGATAAAACCATTAAAGGGCATTTTTTAAGTCCA
TATTAACGATTACTGCCACCCTCCTTTTAAAAAACAGTAA
AAGAAAATGTCAGGAAAGGAGTTCAACAAACTAATACTAC
TACTGCTTACAGTTTCCTTTTATCTTAAGTCTATGTTCTG
ATTTAAACAAGTTAATCTCAGAGGTGCATTTGGGCTTTCT
GCATATTTTATAATAGCTGTGCAAATACATAACAGTGTAT
ATATTCTTGCAATCCTGTGATATCATCCTTTAACAAAGTG
TATAGGTATAGTCCAAATAAACTTAAAGCATACATAATGT
CTTAGCTGAAAAGCCAAGACTCTTTGGAAGTATTAAGGAT
TATGTATTATGATAATATCATCTATCAGAGTGTCAGAAAC
CCTGGCTTCAGATATAACAGGAGGGAGGAGGTGGGGAGTG
GTAAGAAGGACCAGGTGTGCATGCATTGTCTACATTTTCT
TCAGAGCAGGAATAAAATCAGTCACCAGTGATCTTGCACG
CAACATAAAGTCGGGCTTCCTGGGCTTGTGCTGCTCAGCT
GTGACTCCACTAGTGTTATCAACTCCGTGTGGCATTTGGT
TATCCTACCATTGTTGCTTGCAGGCCTTTTGTCAGAAGCC
ATGCTGATTTTACTGCCGTTTTTTTCCTCCCAAGCTATAA
GAGCTTTCAAAAGTAACTTAATGGGAAGCAGCTAGACATT
TTAAAAGAGATGGAGGAAAAAAAAAAAAAAACCCAAAACC
TTCTTCCTTCCAAATATTCTGAAATATAAGACCAAAAATG
AATGTGACCTTGACCCAGCCAATACATTTCACCAAGGGGT
CTAAGCCCTGGGGAATCCCAGGCCTTCCCTCCAGAACACT
TCCGCACATACTCACATGATGTAGTGTTGTCTTAGGATTA
ACTTTTACAAAAGAACAGATGTATCTCAAACTTTCACTCT
AGAGTCCCGTATCTTTTCAGTATTTCCTAAAACATTTAAA
TTGTGTTTTCCCCTCTCTATCGCACTGCAAAGGTGACAGT
CACTTTTATCATTCAACATCCTTTTGAGAGCATCTTTCCT
TTTGCACCCTTAGTTCAGATTTACCAGCAACTGTTAAAAA
ATATCTGCCTAGGAACTCTATATAAGAACAATGAGTTTGG
CCTAAGCCACTGCTGAGATGATTCAGAGATAATCATTCAG
CCTCCAGGCTCTAGTTATATATTTATTTCAGTCACTAATT
TCAAATTTTATTCCTTAGTATCTAAGTCAGTACAACCAGG
CAAAAGAGAAAGAACTTAATTTTTTTTCTTTTTTTGGCCA
CATTTTAATCTAGTTGTGTGAAAGACTTGGTGGAAAACTT
TGAAAGTAATGAATCACATGAACTTTCTCAATGATTTGTG
GATTTCACTCTCAAACGTTCCTTTTCTATTTCAACTCCAT
TATAATGGATAATTGAGAACTGACTACACAGATGGGGAAT
GCATCCATCCATTCATTCAACAAATATTTCAAGATGATGA
CAGGGACATCAAATTTGCTACATGTAACTAGGCCTTCTTA
AAGAGGCAGATTATGATCAACTATGGAAGAAGGGGAGTAT
AGCTTTCAAGTTTATATATTTTGGGTATTCCATGAACACA
TTTACAAAGAACCATAAAGAGAAAGGGGCTGCATAGAGGG
TATTTTATGGGTTCCAAAACAATTCCTGATTTTTATCACA
TCTACTGTTTTCTCTGAATAAGATATTTTAAATAAAAACT
GACCTTACTTTTTTCAAAGCAGCAAATTGGTGAATTTTTG
ATGTTCTGTAATTTCCCGAATTATGGTTTTATATTAAATG
TTATTCCTCCCAGAGTGGTAGCAAATTACATGATTTGCCT
TTAAAGCAAATATGAATTTGTGAATTTCAAGTCATGATTT
GCCTTCATTCCACCTAGACCAGGACTCTAGATCATAGAGC
CCCCCAAACTCAGCTACTGTATATTGTAAAAAGGATCATT
TGGTTAAATAAATGGCTAAATTGTCAAAGTGACTGTGTCA
TGCACCTTTTACATAGAATTTCTTATCCCTAATTATCAAT
TATATATAAACTACATACTATATAGAAAATAGCTTTGTTA
TATTCAATAGCATATTATACTGTTGTTGGTGAAATAAAAT
GCCTTTTTACTCCTATTTTCTTATATTTACCTCACATGGT
CCCCACATATAAGGAAAGAATGACCTTCTTAACTCCATCC
TTGCTGTCAGTCCCCAACACCCAATCTCCAAATTCTGTGG
CATCTCAAGCAGCTGGATCAGAGCAATCAGTAGATGTTTA
TAGAACTGAATCTTCTTTCTTTAGTGTAGACCATCAATGG
CAGAAACAACAAGAAACAGTATGCACTTTTATGCTATGGA
TTTACTTTGCAATATATACTGTTTAAAAGCTTTTCAACTT
CTTCTATTGCAGGGGCTATTTGTATTTGTTAATGATTCTA
GTTAAATAGTGAATACTTTCCTCCTGGATGAGGGGTCCCT
ATTAGTAGCAATCCAGACATGTTGCCTGACCCTTGGTCCC
CCTGTACATCACAGGGAATCTAAAAAAATTAACTTGCCCC
CAGAAACCTGAAATAGTTTGGACCCAAGTAGTGTGCATTC
CCAAAATGCTGTTGTACCCCAGATAAATCTAACTTCTTGC
TGCCAGATCTTAAGGAAAACTGTGTACTTTAATTTTCTTA
TGTGAAAAATGTAGATAGCATCTGCTCTATCTAACTTACA
GGCATGTGTGGAAATAGATGCAATAAAATGGAAAGTCCTG
GCACTCAATAAAATCCATTCTCTTCCCAACCTCATCAAAA
CCAAGCTACTGAAAAAAAGCAATATATAAATATTACGGTT
TTTTCTCTTCTTTCTGTAGTCTAGGATATCAGAATGATAT
GTTATGGTGGACAAATTCAAAGAGTTTGGGAAATGTGCCA
TTTCTTGGTCCTGGAATGAGAGAATGATTTGGGGTGGGGA
ATTAAGAAGATTATTTTAACCAGCCAGGCATTCCTACTCA
TTTTTCTCTGCATATCGCCACAGCTTGGACACAACAGGAA
CTTCAATGAGAGAAATTTGAACCTAAAAGAATCAAGAAAA
TCAGGGTTTTTTCTCTGTTTGACAGATGTAGCTCTCACAG
TGGGTCTCGATAAAGCCTTTTCCCCACTAGGAATTGAGAG
ATAGCTCATTATAGCTACTTTCAAAGAGAACAAGGGAGAG
AAGGGGAGATATGGCTAAGATTTCCAAAGCTAGAGAACTT
GCAAATATCTAAAGAGGCCAGTATTTACTTCAAGAAATCA
AAGAGTGAAATGTTGACAACTGAAATAACAGGAAGCAGAA
AATACTCTTAGTACTCTCATTATATTCTATCATGTAATGG
AAAAGTTGTACACTTTAAATGTGCACAATTCTCTTTGCAA
AGAATGGTCCTCATTGGGTTTGAGAATATCTTTGGGATCC
AACAGGAACAGCATGTACTAGAGCAGAGACTGAAAAATAT
TGTCACAAATAAGCCCATATCTCCTAACTGGTAGATGTCT
AGGGTATGCATACCCATCTCCCCAAGACCAAGGTGGGAGA
TGCCAATATACAAGAGCCCTTCTAAACTCATTCCCTCTCC
TTATAAAGGCATTTCCACAGCTCCTAGAACTCCTATCTAA
GGTTGTCATTGCAACTTTATGCAATGGTTTGCTCTAAACA
ATTCACTAATTCAGACTGTAAATCTTTATTATAAAGATTT
CCTTCTCCTAAGCAGTAATTCTCTCTGCTCTGGTGGGGAG
AGGAATGATTTGTTTTTTCGTTACTGGTTATTTATAAGAT
ATCTACTCTAGATTAGTCCTGCTTGAGTGACATCCTAAAT
GGCTCCATTCCCCAGCAGTACTCTACTTCTGATGGGAGAC
TGACAACCTCTACTTAGAATGTCTTTCATGGTACACAATG
AAGTGTAAAACTGCTGTGAAAAAGCCCATGTTTCAAAACA
AACCATCTCTATAATAAGCACTTAAAACACTTTTCATTAA
TATATTTCTTTGTGTATAAAACAAAAGCTTAATGCTGCAA
CATGGCCTTTGACAATTTTTTTTTTTTTTTTTTTTTTTTT
GCAAAAATAAACACTATTTCAACTTTTAGCTAGACCAAAA
TAATGAAAATGTAAGTGAGGCTTGTTTGAGATTTTACCCA
CATCCACACTCTTAATGCTGGTACAAATTGTGTTGTTTTC
AACCAAAATATTAAAATTCAACAAAAATCCAAAGGCAAAA
AGCTTGAAATAGTAAATTTAGGATCTAACAACCTTTCTAT
CTCAGGTATTAACAAATACCTTTGGTCTAGAGAGATATAG
CCCTGTCTAATCCTTATCTGAATTTGCAATTAAGACTTCA
GAGCCACAGATATCTGTACACAGTTCTGCTCTCTTAATTT
TAAATGACTGAACCCAAATCAAATCAGGCTTCAAATACAT
TGAAAAGTAAATGTCTAATGTCTAATTGAACTAATAGATA
GTACTATTTAATACAGTTAATGCTTAGTGCCAGCTTTAGG
GGCCCAGGAGCTGCAGAAATAAGAGAAATTACCAACTAAA
CAGCATTTAAAAAGAAGAGGAAGAAAGAAAGAAAATCCTC
CTTGGAAAACTTGTCATGAAATTATGATGACTTGATTCCT
TAATATAAATATGAAAGCAAGCAAATTCATATTGATTCTT
TCCTGCCACACCTCCTCCTCCCGTGATCTAAATGTGCTTT
GAATTAGATTCCCATTCACTTCCATTAATTGTCACCTCCA
ATAGAATATTGTAAGAGCCTCAAAATGAAGCACTTATGAG
TTTTCTTTTTCAATCTCTTGTGGGCTTCTCTCAGTTTATC
GCAAATGAACAATCATGTTGGAAGGGGCTCCGTCTGTTTA
ATGTCATTAGCGATTGTTTCATAAAACAAACAGCCGCTCC
ACCATTCGGCTGCAGTTAATCTTAAATCTAAATGTGGCGG
CACTCAGGGAGAGCCTCAGACGTGGTTTGTTCTCACCAAT
GCAAGTCTCTTAATCTATTGCAAGTCGAGGCGCTTATCTC
TCTGCTCAGTTCAGAGCAGGGATTTCTTTGTCCAAATACT
AAACCAAGCCCAGTTAACATTTTGAGTCCAGAAATTTTTT
TTAACCTCCTGGGCAATTTTTTTTTAAAGCGACTCAAAGT
CTACAGTGTATTTATTTATTGACTGTAGTATTTTACAAAT
ATTTTCCCAATACTGACAAAGTCAAATTCTTTTTCAGGTT
GGCGCCTACAAGCCAGCCTAATCAGTGAGTTTGGGAATCC
TGATAAAAGGCTAAACTGAGAACAAAAACACATTTACAGA
CCTGGGAATGATGGGCTCTTGGAAAGTCAAAGAATTCAGA
GGGTTATGTACTCCCAAAAGAGTCTGATTACCCCCATAAA
TTAGGCTCAATCACTATTATCTTAACAATAATATTATTAT
TTAGCATAGGCATAGTCTTGAGTACTTACTGTATATTTAT
TTTTTCATGGAAACAGTCAAATAACCCCTAAGAAGGTATT
ATTATCCCCATTTTCAGATAAAGTAGCTAAGGCAGAGAGA
AGTAAAGAAACTTGCAGGAGGTCACACTGCTGGTACCATC
ATTTCAAACAAGGTCTAACTGGCTTTGAAGCATATGTCCC
TAGCCATAAGGCCCTATTAAAACTGGCCATCACACCAATT
TGAAAATCCATGTCTATAACAATCATATATTCTGCAGTCC
CAGGGAGAGTTCTAATTTGCAAGTTTTTGTACCTCTGCCA
GATAATGTGCCCCAGATTTTTAGTGGAAAATATTATGGTT
CCATGCTATAGTTTCTAGCAGCAGAAACCTGCCTGTGGCT
GCTCAGGCTCAGATCGCAAAGGCTGCTTCAACAAATAACT
ACCCAGTTTTGCCACCACAGCTTAATGGAGAGGCTCCGTC
CAAGTTCTCTGACTTCGTCTTCCCAGGTGGAAACTTTCAG
GTTCCAGCTACAGCCCTGCGTACCCCGGCAAACCTCCTAG
GGGTCTCCTCCACCCACCACGTGGTTTTCCCCCATTCACT
CAAGGCCTTTAAACCTTTGCCTGCTCTTCTGTTGAGTTCT
TTCTTTTTTAATTTTTAAAACCCCTTTGTTGTTTTTAAAT
TTCCACCTGCTACCAAATAACACCAAAAGACATTGGAAGC
CAGAAATCAAAGCTTGAAGCTCCTTACAAAGTATTGAATA
GCCAGTCAATCAGCCGATAAGCTGGAAAACATTTATTCAC
TGAGTGCCTGTTAGTCCCAAGCACTCGGTAGGCATCAGGT
ATACTAATATTTGCTTCTTAATATACCTACTATGCTAATA
GAGCATTTTTTCCTTGTTCTAGTAATTTGTTGAAGAGAAT
CTGAAGGTCACACCTCATTCATATCTCTCCGCTCTGGCCT
TTTGGAATTATTTTCAGCTCTTTAGAGGGGATGAGAGGGA
CAAGCACTTTTGCCTCCAAGCACTTGCACATATGGTTCCC
TTAGCCTAGTACATTATCATCCCTCTCCTTACTTGCCTAG
CTGCTGTTCAGTCTTCAGCTCTTAGATCACATGTCACTTC
TTCAGGGATATGCCCCCATTCACTGCATCCCTAAACGGGT
AAGTGTCCCTCTGATTGGTTTCCAAGGCATCTAGGATTTC
CCCACATCCTGTGCATGTCTCCCACATGCCTGTAAGCACC
ATGAGGGATAGGGACTGGTCCATCTTGTTCAACATTGTCT
CCCCAGCACAAGGGACCATGCCTGGTACAGAGGTAGTGCC
CAATCAATACTGCCTGCATGGATGCATAGACAAAAAGGGT
GTGTATCTTAAAATAATTTTTTTCGGCCGGGCGCGGTGGC
TCAAGCCTGTAATCCCAGCACTTTGGGAGGCCGAGACGGG
CGGATCACGAGGTCAGGAGATCGAGACCATCCTGGCTAAC
ACGGTGAAACCCCGTCTCTACTAAAAATACAAAAAACTAG
CTGGGCTGAGGTGTGAGCGCCTGTAGTCCCAGCTACTCGG
GAGGCTGAGGCAGGAGAATGGCGTAAACCCGGGAGGCGGA
GCTTGCAGTGAGCTGAGATCTGGCCACTGCACTCCAGTCT
GGGCGACAGAGCGAGACTCCGCCTCAAAAAAAAATAATAA
TAATAATAATAATAATAATAATAATAATTTTTTTCTCATA
ACCAATCAAAAGCATCTCAAATTCTTTTAAAATGGAGACA
GAATATTTATATTCTGAAGAATATATATAAGAAAAGATAT
AGAGAAGAATATAAGAATATAAATAAGAATATATATATGT
GTGTGTATATGTGTGTATGTGTGTGCGTGACAGTTAAGTG
ATGTCCATGGCCTGGAATTTAGCTCTTTTAAAATTCAAAG
TGAAAGCCCAGTGTGGTGGCATGCATCTGTAGTCCCAGCT
ACTCAGGAGGCTGAGCTGGGAGGATCACTTGAGCTCAGGA
GTTTGAGGCTACAGTGAGCTATGATTACACTACTGTACTC
CAGGCTGGGTGACACAGGTAGGCTTTTCTCTAAAAATAAC
ATAAATTAATTAATTTAAATTGATAGAGAATAAAGGACAT
TTTGGATGGAGTTAAAAAACATCCCAGAAAGGATAAGGGG
AGGCTACAGCAGAGGAATCAGAAGAAGGAGGACATGTACA
TTTTTCATGTTTTGCAGTTTTAACCAGGAAAATTTTATTA
ATATGTACCTAGAATTCAATTCAGCTTAACCAATAGTCAT
TGATTGTTAGCTGATAGGCTAGACACTCTACTAGACATTA
TGAGGTGGTGAGAGGTAATAAAACATCCCAGTTGTAAGAA
AGTGTAAGCAGAGGAACAGAAAGGAGGGCCAAGACAGCAA
AGACAGGTGGACATGCCTTTCAAGGGCTACAAGTCTCTTG
TTTGCTCAGTCTCCTTTGTTCACATTGGCTCCATCTAGCA
GTCTCAACCCACTGTTGCCCCTTCCAATGTCCACCTCAAC
CTCCCCCTGGGGAGAGATATTAATGTTTAGGAGATTAAAA
AAAAAGGAGATATAGAAACTGAGATCTAAATTGAGATTTG
CTTCCTGATGTACCTACTACACAAATGAAACACTTTTTTC
TTGATCTAGAAAGAAGGTGTGTTTTACTACCTTGTACATA
CTTCCTTTTTTATCAATACCTGGCATTTCCCTTTTGTAAA
CTCTGGATCTTCTAGAGTCAGCTCTGAGTAAAACGATTAT
TTCCTAATTCATACAATTAATACAATAAGTGTACTCGTCT
TCAGAATCAAACAAGGTTTTGAAAAGTGGCAAATTTCAGT
AATGGAAACCAGAAAACCAAGTAAAACAATCTTACAAGTA
ATCTTATATCTTGACTCAGAGTAAATATTTGGTGAGTGCG
TAAATGATCCATAATTTCATTGTCACCAGAAGCATCTATC
TCAACAAATCTCAAATCAGAGTGGTTACAAATAATCAAAT
GGGCTGACTTGGGTTCATTGTATTCTTCCTGTCCCTGCCA
GTGCCTACTATCTAAAGAATGCAACAATTAAAAATGGTAG
TAATAGCAACAAGGCAATACTTTAAAAGAAGCAAAATTAA
TCTTTTATCTGTATTACCAAGCATTAAAAGGTTGTGCTTT
CCGTATTGGGCTTAAACATGACTACAATTTGAAATACCTT
AATACTTGTCAAGTAACGGGAAAAGTGATATGGCTCATTT
AAAAGTCCTTTCTTCCTTTCCACTAGTTTGTGACTTAAAG
TATACAACTTGGAGCTGTCCAGCTCTTCAATCCATTCCCC
AGTTTTCAGGCAATCAGTTTCATGCTTTACACCCTGAGGC
TGTATATATAGTTCTCCAGTTGTCTGACTCTCAAGTAGTG
TGATAATGGTACCTTATAGTGGCTATTAACAATAACAATA
GTCATACCAACACTCTGCCAAGTGCTTTAGACCCACTGCT
TTATTAATTCTCACAATAACACTCTAGGATGGTTGTTATA
TCATTAAATGCCTTTTTTTCCTTCAGATGGGGAAAATGAA
GCTTGGAGGGCTGTGTAAATTGCCCAAGGCCGTGGAGCTA
TTAAGAATGAGCACCCTGTAGTAATAGATCAGGCTAGGGA
GCATTTTTTTTTTCTGCAACAGTTCTTAGGTCTAAAAACT
TGACTTAATTCGTGAGCTCAAAACACTTACCCAAAGGAAA
GGGAATGCCAATATAAATGTAGAAGCACCTTAAACAAACA
ATCCCTGGATTGTTATTCATATGAAATTCTCAAGATTGTA
AATTTTTGATAGCCTATGAAACAAGCATTTAACGAATGAC
TTTTGAAATAAACTCATAAGTTACCTAAGAGTGCTAACTC
CTATAGAAATTTTCTTTTGATCAGTTCTTACCATTTATAG
GCTAAAAATCAACTTAAAAAATGGGTTAGTACAAGCGAGA
AGGGGAGACAATTATATTGGGAAGCTATTTACATTGGGAA
ATGGCATTGATGTGAGAAAATCAGTTGAGCTCATTTCCTC
AATCCTTCATTTTGGGTTTTTCTTCTTAAATGTATTAGAT
ATATTTTCATATAATATTTAATAAAAGTGTCTGGAGTGTG
AGTATTTTCAGGCCATAACATGTTGTTGTTGGCTGTGAAG
GCTCTTTAGGAAGCACCATAATTTTCAATAAATCACTAAG
AAAAACAGAACCTTTATTATTTAGGGAAAAAAACCACAAA
ATTCCTTTGCTCTCAACTGCAGTAGTTACACTGATTTTGA
ATTCTTTCGTTTTACAAATCCCATTTGAGTTCACACTACC
TAACCAGTAAGGTGTAGCAGAGGATAAGTGGGAGAAGGAG
TGTGAGGGACCAAAATGAGAGGAAGGAGAATGAGAGAGAA
ACCTGAAAATAAATTATCAAAGAGAAAACTGGTCACAATA
TTAATATATGCTTAACATTTTGAGCTAAAGTCGATTATTA
CCTCCCTTGATATTGTAAGGTTAAGTCCAGTTCCATTTTT
TGATTTTCAGTTGTTCTTCCCAGTTAAATTTACTCCAACA
TTAAGTTGTTAAAGTTTTCACCGTGCATGGGCAGTCACAC
ACAATGAAGAGAGCAAAGGTTTTGGATTCCAACAGATGTA
GAGGTGGATGGATCTCAGATAATTACCAGCTCTGGGTAAA
CTGCTCAAGGTTTATGATCCTTGGTTTTGTCGTCTATCAA
ATGGAATAATAATGGCCTATGTAGGTTTGTGATTATTATC
TATAATAAATATAAAAACTTAAGCGACTATTTAGCACAGA
ATAGGTATTCAATGTGTTATAGTCTTGAAGACAAGATTAA
TCTGGGGAAAAAGGTAAATAAAATTCAGGACAGATTGAAA
TAAATGCTGAGATAATTCAAAGCAATGTTCTACAAGGTGT
GATACCTCTGTGGCTATCAGAATCTCCAGGGGCTCTTGTT
AATCACACAAATTTCTGGGTCTCATCTCAGATCTATAGGA
CAGAGTCTCCAGGGGTTGGATTAAGAAATACGCAAATCTG
CATTTTCAACAAACTACCTAATTGATTCTTTTTTTCTTTC
TCTCCCCTACTGCCCCCCTTTCTTTAAATTAGAGATTGGG
TCTTGCTAGTCTTGCTAGGTTGCCCAGGCTGGACTCTTTT
ACTCTTTCTTTCTCTCTTTCTTTCTTTCTTTCTTTCTTTC
TTTCTTTCTTTCTTTCTTTCTTTCTTTCTTTCTTTCTTTC
TTTCTTTCTTTCTTTCTTTCTTTTCTTTCTTTCTTTTTTT
TTTTTTTTTTTTTTTGAGACAGGGTCTTGTTTTGTCCCCC
AGGGTGGAGTGCAGTGGCGCAATCTCGGCTCACTGCAACC
TCTGCCTCCCAGGTTCAAGCAATTCTCCTGCCTCACCTCC
TGAGTAGCTGGGATTATAGGTGTGCACCACCATGCCTGGC
TAATTTTTGTATTTTTAGTAGAGATGGGGTTTTACCATGT
TGACCAGGCTGGTCTCAAACTCCTGACCTCAAGTGATCCT
CCTGCCTAGGCCTCCCAAAGTGCTGGGATTACAGGCATGA
GACAGCATGCCTTGCCCAGGCTGGACTCTTAACCCCTGGT
CTCAAGCGACCCTCCCTCCTCAGCCTGCCAAGTAGCTGGG
ACTATAGGTGTGCACTGCCTCACTGGGACCTAGTTGATTG
TTATGTTCACTAAAATTTGATATTTTCTACTAGAAAGAAA
AAAAAAATTGTATCCCTAAGAGATCCAACAGCAAACAGAT
GGCTCATTTAACCTCTGATCATTCTAGGAGGGTTGACTTA
CAAAGGGTCTAATTTAAAGAGGACTAATTACACTGGTAGG
GGAACAACAGATGCTGCAGGAACCAGGGTGAAGAGCAGTG
GAACTAGTTCACAAGGCCCAAAGTGAGAGGCCTGGTGGAT
TTCAGAACTTGGGAGGGGGAGAGTTGTGTGGAGCGGCCTC
CCTTTAGGGAAGCGGTGACACTTGACTGAGTGATACACCC
AGAACAAGGCTTGGTGGGGGCAAGGGGGCAGTAAGTGGAG
TATAAATATCTAGCTCTTACTTTTCTTCTTCTCTCCAATC
TCCTACTGAGTTTCCCCAATGGCCAGAGCCAAGTGGAAGT
GAGAAAACCCAGGAACCCCATTACCAATATTTGTCTTATT
CATTGATAGGACTCTCTGTGCCACCTGGACCAGAGAGCCA
GTGGGAAAGGCTGGAGATTGTCCTGGAGGGGCAGGTGGAA
GATATCTGGCCTGGAAGAGTAGGGAAGGGGTGGAGGCAGG
AAGGGGGAAAACATCACAAATAAAACAACTTTTGAGGTTT
TGAATGACGAAAACACTATTAACAATAATAATGATGATAA
TGGCTCTATTTACTGAATTTTTATTGTGTTCGACTGCTAT
AAGGACTTTCTATGTATTCAGTTGTTTGATGCTCACAACA
GCCTGATGAGGCAGGTCCTATGATCACCCCTAGTCTTATG
GATGATAAACCTGAGGCAGGGAAAGGTTAACTTAGCTGTG
CAAGTTTACAGCTAGTTAGCAGGAAGCCAAATTTATCTGG
ACATGTTTACCTAGTTTATCAAGTTTATCTAGTCCCCTGG
GACTGTACTGACAGTTTTCCTGCTCTACTCTCTCCAAAGG
CGTTCTCTGAGGGAAAGTGGGTTCCATGCTGAGGGAAGAA
GGTGAGCAAACAAACAGAGGACATAAAGGTGCCTGGGGTG
TGAGAAAAACATGAAACATGATGGTGCAGTCAGACACTAA
GGGATCTAGAGAGAGACAAGAAAGCCTTGAACAGCCTTGG
AGTTGCTTTTTTTTTCCTACTGGCAGTGGAGCGCTCCACT
GCCTGACAAAGCTTTTGAACATGCTGTTCCTATAACGTGG
GTACTGAGCTAATCCTCGGACTTTAGCTGAACCCGACATG
CTGAGGTTGAAGACAGCTTTATTGTTACTCACAAATGGAG
TATTACGGATCCCTGGTTCTTTTTCACCTTTCATTTCTTG
CGACTGATATAACTTTTTATATCAGTAGCAATAGAAACAG
AAACTCAAAATATCTCAAGGCAGTGGAGGTAAAAATAGAA
TGTAATAGTAAAGCAAAGCAATCTTCGTCACAAATCTTGT
AAAGTGAACCTGTCGGGTTTTGATCTCTTCATTCAGCATA
TTTGTCCTCATGGAGGTGCACTCACATGGAAAAACTGGGA
CAAAGGAACCCAGTCCTTATTATGTCAGTATTACATCTCT
CTCTTTTTCTCTACTTTCTTATGCTTAATCAATTCTCAGC
CCACCACAAGGATGAAGATAACTCCCTGCATCGGATATTT
GAATTTATAGCTGCTGCTGTTTGGGGCACTCTGGAGGGAG
GTACAATTATGAGAAGACGTATGTGTGGAGGAGGAGTGAG
GAAAATCTAAGGAGAGAGTGGGTGAAAATCAACCCTGACT
TTTCCTTGATTCTTACTGATGCCCCCACTCCTTCCATCTT
TCCCTCTCATTCTCACAGCCCCAGTCCAAATTTGGGGATT
ACTAAGATAAAAAAGAAATAAGAAAACTGTTCATTCATTT
ACTGGAACTTTTCCAATACCATATGAACTGCTTTGGGACC
GCAGCATACTCGATAGGTTTTAGTGCTAAAAAAAAAAAAA
AAAAAAAATCTCAACACTTTGGAATTCTGTACCTGATTTA
GTGGGAAAACCAGTGTGATATTTGATGTGATGGCAACAAA
TGCTTCATTATCTGTCAAGCAGATGTCCTTAATTTTTATC
AGAAGTTACAGTGGAAACACGGACCTATTGCCAGCATTTA
TATAAAAAGAAACTCAGAGTCTCTTTAGAAGGCTCTGCCT
TATCCATCACTGATCTCAATAATTCTGCTCTCTGGGGTCA
GACATGACTCAGACCAAATGCCTCTGGCTGTAGATCCAGT
GTTCTCTATCCATTATTCAGTTAGCACAGATGTTATATAT
TTGATTGTGGTTATTACATAATCTTTTTCTGATCTAAAGC
ATTTTTTTCTTCCCCTACAAATAAAACCTGATGAAGCTCG
AGTCATTTATAACCACTGAACTTAAGAACTAGAAGTGATC
TTACAATCATATAATCCAACTCCCTGTTTTAATAGGCAAG
AAAACTGAGGTACAATAAAGGGAAAGGCACTTGTCCAAGG
TCATAATAAGTAGTGAACCTGACTCAAAGTATTCTTTTTG
ATTTGTCTCATCATGCTGACTCAGCAAACTATCCATAGTT
AACAAGGTTTTCCTTTCTTTCCTAGTTCCTCATATTTTTG
AAGTTACCTTGGCTTCCAGAAAAAGAAAATAAAGGAAAAC
ACACACACACAGACACACACACACACACACACACACACAC
ACACACAAAGGGGTGGGTATTGGCCAAAATTTCAAAGACA
CTATTTCTGAAAAATAAGGGCATACAGAAAGAAAGGGAGG
GGGATTTTTGAGCCTACGGTCCCAAATGCCATCTAGATAT
GTTAACCGCAATCTAATCACCTGTAATGTTTATCACAGGT
TATGGTAACAATGAGTTTAAAGTTATTTGGATAACAAGAT
ACTGAGTTTTTGTCAGCTATAGCTCCATGATGTCTGTAAT
TTTCAATATATCTCATGTTGGAAACATATAAGCAATCTTT
AAGCCTTTGATTGCTACTAGTACAGTTTACTTACACAGAT
ACATAACTTACACAGTGCAAAGCAGATAACTGAGTAACTA
GAGAGCAGTCACATGCCTGTGGCTATGCGAATGTAAAATG
GCACAAGAGAATCCTTTACATAATTTTCTTCTTCAAATGA
ATTTTCTCATTACAATAGCTTATATTTCATTTGGGCTTCA
AAACTTAAGTATGCATTTGCTCCCAGGACAAGATGTGGGG
ACAAAATGGGTAGAAAAAGTGTGGCCTATTAAGAAAAGAA
GATGATTTAAAGATGTCAGTTGACTTTGTTGTCAACACAA
CTCTTCTGTGAGAAGACAGTAACCCATTAGGAAGCTATAG
CTGAGATTATTAACTAAAATAAAAATTTTGAAGTCAAGGT
GAAAAGTCAACAAATTCTTTGCACCTACCCACATTGTTGG
TGTGTTTTATTATTGAAAGTGGCCGGCCCATTATATGCTA
GGCATTGAACATACATTGTCTCTAACCCCACCAAAATCCT
GAAAGGATGGGGTTATAATTGCATTTTCAGTTGAGGAAAT
CCAGGTACTGTTCTCTGCGACCAGACTAAGGCCATAGCTA
ACAAGTACAAATTCTATTCTCAAATTGAGGAATGTGTCTC
TCCAAATTCCAAGATATATCCTTGAACTATGCTGCCCTGT
TACAGCATGTAAAACACTCATAACCATTGAAAAAGGGTTG
GTGTGAAATTTCAGGAGAACAGATGATGCTGTAATATCCT
AATATCTACAGTTTCCTCACAGAATCCCTCTTTAAAAACA
TTTCCTGGAGAAAGAATAAATCATCTGTATTCACTGACTA
CATATAATTATCCTGTGAGGTAAATAGATTTAGATCGATC
AATCAGTCTATCTATCTATCTATCTATCTATCTATCTATC
TATCTATCTATCTATATTTTAGAGGCAGGATCTTACTTTG
TCACCCAGGCTAGAATGCAGTAGCACAATCATAGCTCACT
GAAGCCTTGAACTCCTGGGCTTAAGTGATCTTCTTGCCTC
AGCCTCCTCAGTAGCTAGGACTACTGACATGCGTTACCAC
ACCTCACCTGGCTAATTTTTTAAATTTTTTGTACAGATGG
GATCTAGCTATGTTTCTCAAGCTGGTCTCAAACTGCTGGC
TTCAAGCAATCCTCCCTTCTTGTCATCCCAAAGTGCTGGG
ATTACAGGTGTAAGCCACTGTGCCCAGCCTCTGTGAGGTA
AATATTGTATACATAAATTCAATATACAAGGAAGCTCAAC
CTCAGAAAAGTTAATATCTTGTCTAGGATTATGCTCTACT
AAGAACAAGAGTCAGGAATTAAATCTCCCCCATATAGATG
GTTTAGAGTCTATGCTGCACCACTGTATTTTAAGCCTTAA
AATGGAACTGACATTAAGTCGCATTTTTATCATGATATAC
TTCAACAAATGCCTAATGTATGTTATTGACATGAGAAGCA
TGGAATAGATGCTTTAGGAAAAAGAGGCCAAAAAAATACA
ATGATTAAAAGATTGCTTCCTGACCTCAGAAGCCAGCTTA
AGATTACTTCAGGAAGCAAGCAATTGATTAGAATTTAGCA
GGAGAATTGAGGAGAGTGAAGACCATTATGGCAGGGAATG
TTTTATTAATGTCCCAAAATAAGAATGAACAGTGTAATTG
CATTTCAGATGAAAGAAAGACCAACTACTAACAGAGTGAT
CAGGGATTGCTTCTCAAGGGTGTCCTATGAAGTAGTCATT
GAATAATGGGTTTTCATAAGGTATTCCAGGTAGATGGAAT
GACATAAGCAACCATGAAGAGAAGGGAAAGAGTAAATGAA
CCAAATTAGTTTAAGTATGTTAGCAAATAGTTTGAGGTAA
CATTGGGAAAGATCATTTAAAATCATCAAAGGCCTCAACT
TCTAAGCTAAAACTATGGGCATAGGTACAGGTCTTGGTGA
GCCATGGAAGATATACTATGTGAGAAGAACAATCTAGTGC
ATACACGAAGCAGTCACATGTAAGTTGATCAGGAGTGTTT
ACATAATCAAGAAACAGTTATAAGGTTACCTCAAAAGAGT
GAGAAAAAATGTGAATTATCTTCTATTATAGGTAGGCACA
CTAGCCATAGGGATATGGCAAGAAATGATAAAATCAGGAA
GCAAGTTAAGGACAAATTGTCAGGAATTTTCAAGTGACTA
ATAATGGAAATAGAGGTTTATAAATGTTGAATTTGAAATG
TTAAATGGACATCTGAATTGAGTTTGTACTTGGAAATATG
GAAATCACAGAAAGATATGAGGTGGTATGGAAACTATGAT
ATTAGATTACTCTTGCATAGAGATGGGTAGATAATATTGT
TAAGGAAGAGAATAGAGAAATTATAAAGAGGAATATTAGC
TAAGGATAAGTCCACTTTTCAGGAATAGAAACAAAGAGAC
AGAGCTACCAAACAAGGAAAACTGAGAAGTGAATTAGTGT
AGGGCAAAAAGAGCAAGGGAAGTTAGGCAAGTTGGTGAAA
GACAGATAGAAAATATCACAGACATTGAGAGAAGGAAGGA
GAAGAAATGGGAAACAAAGGTCATCCAATTTGGTAATAGG
AAAATCCTGGTGAGTCTTTTGGTGGGTTAATAACTGGAGT
TTAAGGGTGCACATCACTTAAGAGATCTGGTGGTCTACAG
AAGGAAAAAATAAATAGAACTGATTCAAAAGTACCCTGTG
ATATAGATGAGTTTCACTTTTTATAAACACATAGGAGACT
TAAACATGTAAGAAAAGGAAGAGAACAGAGAGCTAGTTCC
GTAGTTCTGGATTCTTCTGCATTACTTAGCATTTATTAAT
AGTTTACTCTATAAACGTTTGCATCTTTTCACCAGTACGT
ATTTTCAGCATGAGCCAAGGCCTTTTAGCATTGGGAGATA
GATCAGATAATTCTTTTTGCTGTCCACCTAATGTCAAATC
AGAGTAGAAGATCAATATTTTTCTTTCATTGAACAATATT
TCTGCATATATATATTTCTCAGACATTCAATTTTTAATTG
AAAGAAAAAAGGAGTAAATAATAATGATTATAACAATAAA
TAACAGGTTAAAATATTAAGCATAATACACATGATACTTT
ACATGAATTATCTCATCTCTTTAAAAAACCACATCTTAAG
CCACAACAAAAAATACTTGATTCATCTTTGGATTATATTT
TGTACGTAACTATTCAACAATTCCTGCCCTTTTTTCAAAA
GCTGATAGTAGATTCACTGTGAAGTCCCTACCACAATGAC
CTGTTCATTTATCTTTCCATCTATCCAACCATGCATCCAC
TCGCCCACCCGTTCACCCATCCTTCCCTTCATTCATTTAT
TCATTCATTCACTCACTCACTAATTCATCAAATAGTCATA
CTCTATGTTAGATATTGGGTGAGAAAAAGCATCAGCCTTG
ATTTACCAATTCCATTTTTTGTCTTATTTTTAATGACAGG
TTTTTGCTATGTTGCCCAGGCTGTTCTCAAACTCCTGGGC
TCAAAGGATCCTCCTGCTCCAGCATCCCAAGTAGCTAGGA
GGCCACCATGCACTTCAATTCCACTTTTTAACAAATAATC
TCAAAGGTACCTTTCTTTGCCAAATGAACAAAAGTATCAT
ATTTCAATTAATGGAAATTTTTAAAATAAATAACAGAAGA
AAATGATACTTGCTTTTTATATTAATTTTACTCATCTACT
AAAGACGCTCAATAATGCTTTAGCACAAATACACATATGC
TTAAAACAGTATGTAAAAAATTCTATTGGAAAATTAAAAT
GAGGCACATGTCTAATTTAATGTCTTATAATCTTTGCCAT
AGCATGTGCATACAGTTATCTAATAAGTAAAATATGTAGA
ACAAGGAAGAAGAATCCTGCCCTAAGGGAATTTATAATAT
ATTCTAATGTATTCTAATGGTGTGTGAAGTATACATCTAA
ACTCAGAATTTGTCAAAATTTTGTAACTGGGAGATGCTAA
CAACTATGTCCAAGTATGCATCTAAAAGATTCCTGCCATG
GGAAAAAAGTCTTTATTTGATGATGCTCATATATTGTATT
TAAAAGCTTCCTTATTGGCCGGGGGCGGTGGCTCAAGCCT
GTAATCCCAGCACTTTGGGAGGCCGAGACGGGCGGATCAC
GAGGTCAGGAGATCGAGACCATCCTGGCTAACACGGTGAA
ACCCCGTCTCTACTAAAAAATACAAAAAAAAAAAACTAGC
AGGCGAGGTGGCGAGGCGCCTGTAGTCCCAGCTACTCGGG
AGGCTGAGGCAGGAGAATGGCGTAAAACCGGGGCCCGGGC
TTGCAGGCGAGATCCGGCCACTGCACTCCAGCCCAGGCGA
CAGAGCGAAACTCCGTCTCAAAATAAATAAATAAATAAAT
AAATAAAAATAAAAGCTTCCTTATCTACTGCAAGAACAAT
TTATAGGCCTCCACTTAGAAACATTTTGAGGAAGTAATGT
GGAACAGCACTGCTATGTTTATTTACTGTACTGTGATATT
ATTTTTCCTGTAATATCATTAGATATACAGGTGGTAAATT
TATTTATAGTATTTTTATTTTTAAGTTTGTGGTGTTTCTT
TTTTTCTTTTTGAAAGACATAGCTAATAAGGTAAAAATTT
AAATATCAAACCCCAAATTGTGTGGTGAAAATGACACTGC
TGTAGTATTATTCAGGGGCCTGAGTTCTGGTCCTAGCTAT
CTGTGACCTGAGGTGAACATTTAACTTCTCATAGCCTCTG
AGACAATCTCTTTATGAAGAGGAGATGACATCAACATAAA
CTGATGGGAGTTCTGTAAAGGGGGCAGCTTCACACACTCA
AATACCTACAGGGTCCAGAGAGGTACCAGGCAGATTTAAG
CAATAAGGAGTAGTGGGATTCATGGTGAGGTGAAGAATGG
AGGCCCCATCTAAATGCATTCACATTCAGATCTAATAAAA
CCACAGCCATACATTGTTCAGAGCAACAGTCAAAGAAACA
AGCAAAGCATACCTGCAGTCCTCATATAGCCAGCTGCAAA
ATCTGCATGGACTGTAAATTTCCAGTCCTAAAACGGTGGG
TCCATGACGTTCAGCTCCCAAAAGAACTCTGCTCTCTCTT
TCTCTACTCTAACATCCCAGAATTCAGCAGCTCAAGTAGA
AGCTGCACACGACTAGTTTGGGAAGATTCCTCAATTCCAT
AGCCTTTTACAAACCTCTAGATGTACTCTACCTTTATCCG
ATAGCTAGAGCACAATGTGAGAAAAACAATTGTGACACTA
ACATATGAACCCTGAAGTACCTAAGCTTCTTCTCTCTAAC
CTAAGTTTTCAAGCTGTCAAAATGTCCTTTTTGTCATTCC
CCAATACATAAGAACAGCATCATTACCTCGAAAGGTATTT
GTTATTTACCAGTGACCTACCTCACTGAGAGAGTTAGTTT
TAGAAAACAATGGCATATTGAGTTTTTGTTTTGTTTTATT
TTGTTTTTTGATTGTTTGTTTGTTTTTTCACTTATCAACC
TCTCTGGCTTTGGAGCTAGATTCCCAAATAGCTTAGTGGA
TCTGACCTACTGTCAGATTACCCAAAGAGAGGCTAAGAAA
TGTACTTGGGCAGCTGCAAGTCAGGAGCACTAACACATTT
TCTTTAAATAAGCTCACATTTGGTGTTTCCAAAAGGAGAA
AAAAAAAAATATTTGGGGGAAAAATCAGGACTTTATTGAT
TTCTTAAACTACCATTTAGTTTGTTATTGGTTTTATTTGT
AATTACCTCTAGATAGGAGATTAGGAGATGGACATCCCTT
TTAACGCTCAACATGGCTTCTAAAGATCTTAGTCTGCCCT
TGATCTGACCATTCAGGCAGGCAGAGAAGTCAAGCAAACA
AATCAGGGCATGAAAAAAATCTTAACCAAGGAATCTCAAT
CAAGTAAAGGAAAAAACTGAACTTAAAATATGTATGCCTT
TCTGTAATATTCATAGTGAAAGATAGTGTAAACTGTTTTT
GTTTTCAAGATATTGGAATTAGAAAATTGGATAGCTTACC
AAGCAGATAAGGGATTCACCATGGAATTCATGCATTTTGC
ACACAGATATAGCTTGTTTTTGGCTTAAAACTTCCACCAG
AAAAGCAACAATCCAATATAAGCAACATATAGTTTTATTT
ACTCCATGGACTGCCTTGATATAGATATGGTATCTTACTT
AGGGAACTTATTTCTGCACCACTGATCCCACTAAAGATTA
CCGAACACCTTTGGGATCTTCCCACTTTTGAAAAAATTGT
CAATTGTAGTCAATTTTGAAAATGCTTTTGTATAAATGGT
ATTACACAGACTTAATAAGAGGGACAAAAAGGAAAATAAG
AAGGTCTCAGGGCTTCAATAAATATCCAAAAGATGGAAAA
ACATTTACAAATCCCCTACACGTGGTCTCTAAGGTCTTTC
ATGAAGAAAAAGGATAGAGCTATCTTTTATATAAGGGAAA
ATAGTCAGACTTGAATCTTTTGAGAAAGCAGCTGCAGATC
AGCTTGTTTTGAGGCTACAACAGATAAGATGAACAGTGGG
GAGTAAAAGGTATTAACAGGATCATGCACTTTTAGAAACG
AGAAGGCCTTTATAAATCAAGCAGTACAGCCCCGATAGGC
TCCTTGTCATAGATAACATTCTAGTCACAATATGCCAAGG
ACTGAATGGATTTTATACATAAGTACTAGATGATTATACT
TTTATTATTAAAAATAGTAAAGTGGTTACTAACATCTTAG
ATTATGATCTTTTGTTTATATACCACTGCATTTAGTCTTC
ATAACAGTTCTATAAAAAGAGCGTTAACCACCATTGAAAG
ATGAATGCATTCACAGCCATAAAGGCCACATAGCTCAGGA
GTGGAAGAGCCAAGATTTGAACCCAAACATAGACTTCTTG
ATATCAAGACCACTGCACCTAGCCTCAGTGCTTGCTTAGA
GAGCTTGGTTGGAACTTGTTGTCAGTGGCAACAGAACCAG
TATTTTGGTAGGTCTCCCTGCCTCCTTACCTTCTGTGTAG
GGAAGCCTGAGAAATCATTTAGGTTCTTTTCAAGATGATG
ATTTAGCCCATGTCACAAGTCTGCAGCAGGGGCCACAGGT
TAGCCTGTATTAGAGTGCTACTCATGTCACGGATGTGAAA
GCACATGATGTTCCATTATGCAGTGCGGTGGGAGGTTATG
AATTGCAAAAGCAACATGAAATTCTAAACTTCAGTCTCTT
CTGTACATCAGTCATGCTGTGCTATCATCATGTTACTCTC
TCACTTTATCAATGAAAATCTTTCTTGCTCGACCCTCCAA
AACTGTCTCTTCTTCTCCCCCTTCAAATATACTACTGCGT
ACTTTCCTAAAGGCACTGTCATGTTTCAAAGCCATTGTTC
ATAAAAAGAAAGACTTTGAAGTAAACAAAAAATCCTTATG
ACATATTAACGAAAAGGCTCAAATGCAGCACTAAATCCAC
ACTCTGATTAAAAGCGTGTGAAAACTGTGACTGTACAAAC
AGAATCTGAAAAGGAATATAGAAACAGTTATTTAAGGTAA
TGAAACAGTAAAACAGTGAATAATTTCTTCTCTTCGTTTT
TTTTTTTTTTTTTTTTTTTTTTTTTAGACAGAATCTTGTT
CTGTCACCCAGGCTGGAGTGCTGAGTGCAGTGGTGTGAGC
ACAGCTCACTGAAGCTTTGGATTCCAGGGCTTAAGCAATC
CTCCCACCTCAGCCTCTTGATAAGCTGGGACTACAGGCAC
ACAACAACATGCTCGGCTATTTTTTTTTTTTTTTTTTTTT
TAATTTTTAGTAGAAACAAGTTCTCACTATGTTGCCCAAG
CTGATCTAAAACTCCTGCACTCAAGCGATCCTCCCATCTT
AGCCTCCCCAAGTGCTGGGATTATAGGCGTGAGCCACCCA
GCCTCTTTTCTTAGTTTTAAATTGTTGAATATGATATGTG
TATTGTAGTAAAAATGTGAACATAGCGATATCACCCTATT
TCCAGTTTGCCATTTGCCTCTGTCATCTGTTGTTCTTCTA
TTTATTGTATAACAAGAGGGTTTCCTGGGTTCTAAGATCA
GCTTCTCCTTGGTTTTCCCATGCTTCTTATGGGAATTCAT
TCATTTTTTCACTTTAATTTTCTCTATAACCTTTATCTCT
AGCTCTTGAGCTCTTCCAACATATAACCAGTGGCCTAATG
TATGACATGACTTGACTGTTCAATAAGCACCTCAAAAGTC
ATCACTGCCTCCCCAGAACCATTCCTCTTCCTGTGTTTCT
CATGTTGATGAACCACACCACTCTCTTCCCAGTTGCTAAA
CCCTGACAGCATGGAGTCTTTCCTACCTAAATAAAATGTC
GTATCTTTTATTTTTAGACAGGGTCTCACTCTGTCACACA
GGCTACTCATTGCAGCCTTGACTTTCCAGACTCAAGTAAT
TCTCCCACTTCAGCCTCCCAAGTAGCTGGGACTATAGGTA
TGCACCATCATGCCCAGCTTTTTTTTTTTTTTTTTTTTTG
TATTTTTTTGTAGAGACAATGTTTCGCTATGTTGCCCAGA
CTAGTCTCGCATTCCTGGGCTCAAGCAATCCGCCTTCCTT
GGCCTCCCAAAGTGCTGGGGTTACAGATGTGAGCTACCAT
GCCAAACTATTTTTTTATACAATGTCACCCCCAATTTATC
ACTCTTTTTTCTTTACCCATTGCCATTGTCTTAATTGAAG
CTACTCTTGCCTCTCACCAATACCACTGCAAAAGGCTCCT
GTAAGTGATTTCCAGTTTGTAATCTCACCTTGATTCTCTC
CAACAAAACCAGAGTGATCACTTTAAAATGGAGAGCTCTT
CTTATCACTCCTTTATGTAAATCCCTATAATAGCTCCCTG
TTACTTTTAGATTAAGGGCACAGTGCTTAACATGTTATAC
AAGGTACTTTTTGGCCTGGCCTGAGCCTACATTTAGAATC
CTTTCTCACTATCACCACTCCCTTCCCTACCAAGCATATT
AATAACAAACCATAATAACCATAATCTGTGGCCTGCAGTT
CTCCCATAATACCCGGTCCTTTGCACAATATGGCAACCAC
TCCCCACTCTACTCCCAACACAAATTTCTCTGACTTAACT
TAGTGTCCTTCAGGACTTTTCCTTGCCTCAAAGGCTGACT
TAGAGGCACCTGAGTTGCATCCCAAGGTGATCCCAAGGAT
CCCGACCCTAGCCCTGTTCTAACACTTACCACACTCTATT
ATAATCGCCTGTTCATGGGTCTGTATTCCTTCACTGGACT
TCATACTCTCAGAGAATTGGAACTATGTCTTATTCACCAT
TGTGTCCCTGGAATAGTTCCTAGTGCAGTTAATTATGGAA
TAAATAAATGCTAAATGGCTACATCTAAAGGTCAAGATCT
ATTCAAATATTCTAATATGATGGCATGGACACCATTCCAT
AGAACCACTTTCAGATACATTGGTAGTAAAGGATTTTATG
GAGTTCAGGAGGTAAAAGAATATTGCATGGCTTCCAGGAC
AATATCACAAGAGACAAGGACTAATCTCAAGACTCCCCAG
TCTTGATCACATTAAAGAAGAAAGTAGTGATGGCATGGAA
GCCAGTGAAGGGCAGCACTGAGGCAACACTAGAAGTGTGG
CCAGATGGGGACAGGGACAGAAAGGAGCCACACACCTTCA
CAACCATTGGGTATAGCATGTGCTAAGGAGAGGACCCAAA
AGTTTGGAAGACAAACGAGGGCATCTTTAGGCATTTTTAA
CTGTACGTTGGCCTCCACACCTAGTCTTAAGCTTTTGAAG
TGTATCCATCAGTGTTTCGGATTTATCCTACTCTCTTCCT
AGCGAGATACTACTGGCATGATCCATGGGAAAGGGTGTAA
TTCACAGGTGTGGCTTGCCTACCCAGGCTGTAGTCAGCAC
GACGTATTTTGTGACAGTTGTGTATAAAAGATGACTAACA
GGTCAGACGTGGTGGCTCACACTTGTAATCCCAGCACTTT
GGAAGGCTGAGGTGGGCAGATCACGAGGTCAGGAGATCGA
GACACGGTCAAACCCCGTCTCTATTAAAAAAGACAGACTG
GATTAAGAAAATGTGGCACATATACACCATGGGATATTAT
GCAGCCATAAAAAAGAATGGGTTTGTGTCCTTTGTAGGGA
CATGGATGCAGCTGGAAACCATCATTCTTAGCAAACTATC
ACAAGAACAGAAAACCAAACACCCCATGTTCTCACTCATA
GGTGGGAACTGAACAATGAGATCACTTGGACTCGGGAAGG
GGAACATCACACACCGGGGCCTATCATGGGGAGGGGGGAG
GGGGAGGGATTGCATTGGGAGTTATACGTGATATAAATGA
TGAGCTGATGGGTGCTGACGAGTTGATGGGTGCAACACAC
CAACATGGCACAAGTATACATATGTAACAAACCTGCACAT
TATGCACATGTACCCTAGAACTTAAAGTATAATAATAATA
ATTTTAAAAAAGGAAGAAAAAAAAATTAGCTGGGCATGGT
GGCAGATGCCTGTAGTCCCAGCGACTCGGAGAGGCTGAGG
CAGTAGAACGGCGTGAACTCGGGAGACGGAGCTTGCAGTG
AGCCAAGATCGCACCAGTGCACTCCAGCCTGGGTGACAGA
GAGAGACTCCATCTCAAAAAACAAACAAACAAACAAACAA
AACAAAGATGACTAACACAAATAAAATGCACTGTATATTA
TGGAGTAACAAAATTTAAAAGCACTGCAGATCTACTCCTC
CAGCAATAAGAAGTCAAGATTTCAGTCTATGAGAGATGGT
GTTCCGAGGCAATGCTAAGAGTCTGCCTAGCAGCTCCTCC
CATCCCCAACAGTGTCCCCACAGTTGAGCTGTCAGCCAGT
GCAACACGAAAACCCTCTCAACAAGAGCTAATGAAGAATT
GCCACAGACATTTATGATTTCATATCACACATCCAGACTG
CTGTTTCACTTTTTATTCCACTCATTTTGTTGAAGAGGTT
TTCCTTTGTAATCTGTTACAAATCACTGAAAATGATGGAT
AAGAATCAGCAAGGGGTTGTGTAAAGAACCACAGTGCTAG
ACTTAAATCTAAGTCTGAATTTTGACCCAATCACTGAATA
ATTATATTCCTATCGAATACTCAGGGGGACTCAGTTTCCT
AATCTTTAAAATGGGCATCTTGTCTTTTTCATCTCTATGG
TCCTAACATCTAACACAATGTAATACTCCTATTGTGACTC
ACATTCTCTCTCTCTCTTTCTTATACACATACACATACAC
ACACACACACACACACACAACCCACACACATAAATTTGGC
ATTTACTTTTCTGAATGCAGGAGTGTTTTCTTAAAAAGCT
GATAAATTGCTTAACTTACATGTCTTATTGTGGAATGATA
CAAGTACTCTCTATTCCATTATCTCTTCCATGTTGACTTA
TGAAGACAACCAGGCCTGCTATCAACAGTCAAGCCTAACA
TTGCCACCTGCCTTCACCTACCTGGTACCTATCATTGCAA
ACTAATTATCAGAAAAGCAACATGCTCAGATTAATTAAAG
AGTAAGAATCTAGGAGTCATTTGGGGCACCTGGTCTCAGA
TCGATAGAAATTATAAAACGGACCAAACAGAGAACTCGTT
GAAGCGTGTATAGGTGAGCTTTCTTGAGAAGCAAATTCTG
AGATTTGTGTGCTGGGGGTGGGGTGTTATTAGAGAGTGCT
CCTGAGAACTGAGTGGGGAGGGAAGTAGAAAAGGGCAGAG
GGAGGAGTTTAGGTGCAATGCTGTGGGTCCCACCAAGTGC
TCCAAAGTTCAAATGCCTCTTCAGAGTTGCCCTTACTTGA
TAAAAGAGAGCTGGTCCTTTGTACCTCTATTTAGATCAGT
CATTAGAGCCTTGGGAGAGGCACGGATAATTCTTGGGGAG
GGACTCAACTGTGAACCATCACTTTTGGTAGTAGAGGGAA
TGAATTTCTTGGTACTGGAAGAAGGTTTGAGCAGTGCATC
ATAGTGTCCACCACAAAAGTGTTGTGTCGGGCCCTGACAG
TCAGGGTATATAGATTCCTGGGTCACTTGGCAGTCAAGCA
GCAGTCTCTAATTCCTTTCTTAGCCCATCCCAGAGGTCAG
AAGTGGGCTCCCTGTGACCCTGAAATACTTCCTGACCCAG
GGAGCAGTCAACAGGCCCCAACAGACTATAGACACACAGG
AGGAGCCATACCTTTGCCTGAAATGTATAGTACACCCATT
GCAAAGTTGTCCTACTTGATTAGAAATAATAAGCCTTCCT
CTACTTTAGAGAGTCATCCAGTTGGGATTAAACCTATGTG
GAAGAAGTATCTAACTTCATTGTTCTGAAAGGAGGAAATA
CTAAGAAATGAGGCTCATTACTAACACCGGAGTTGAGAGA
GAAAGTAAGTTTTTGAAAAGAAACCTATCTATGCAACGGG
TTCTCAGGGAAACACAGCGAATCAGCAATGTTACCCTGAA
TCCATGCGCCTCTTCCTCCATATATATATATATAAAATTT
TTAAACAGCTAGGGCAATATCCTAATACAGTCTGCCTTAG
AAAAACTTGCACTGTTTTTAAAAAGTACTGGTTATAGTCT
TACTTTTTGAGTTGTAATGGATTTAAAAGTATTTTAGCAC
TTCTTGCTAACAATTTAGTCACAAATATTGAGGTAATTAG
AAGTATCCTTGAGATCACAAAAGGGAAGATGTGAGTCATG
TAGGCAGATGTTAGAAGAATATAATAAAATATTAGGATTT
GGCATTTGGCGAATGACCTTGGAAAACTGGCTTATCTCTC
TGAGACTCAGGACTTTCATTTGTACAAGGGGCATCATAAT
GCACCATTAGATTCACATTAAAAATCAAACAAGATGCTAT
GTGTAAAGTGACTAGCAGCCAGCATGTTCTATACACCTAA
GATAGAAGCATGTTTTTTAGTTTCTTCTGCCTTGTCTTCT
TCTATATAAACTCACTCAGGAAATTTTTGTAAAAGACTAT
GTGCACTTTTCTATGGCTGAGATCTAAAAAAATAAATAAA
TGAAAAGTATGTCAAGAGGGCTCATGCAAAGAAATTGTGG
CTCATGTGCCACAGTCAATGATTAAACCTTAATACAACTT
GACAGTTTTAATTTTTATATAAATACCGCGAGGGCCTATC
ATTCACATTATGGATTCCAAGCTTAACAAATGTAATTTAA
AAACAACAAAGCTGCTTTTAAAGGAGTACTGTCAAAGAGC
TGACATTTTCAAAATTGAAAATGCTCCGTGTATAAGATTT
GAAATGGAAAACCCAGCAATTCTTCTCTTTCCGTGACAGA
AGTTATCAGGATGGACCCTGGGAATGCCTGGATATTTTTT
AAGTTGAGTTATTGATAGATTGGAACAATTTCTCATGGAA
TCATACATATTTAGATATAGAATAGGAGCTGGAAATTGCT
GAAATGTACTGAACTCTTACTAAATCAGATAATGTGTGTA
CATTATCTCTTTAATTGTCACAGAAATTCTGTGGCTCTGT
TCTGTGGCTCTGTTACTATCCAGATGATTCTCCTTTAATC
TATATTATCTCTATAACAAATCACATAGAGGGAATGGGTT
CCTACAGATGAGAAAACAGATTCCAGGGAGGAGAAGAGAT
TTTCGAGGACCTACAGCAAGTTAGTGCCAAGGCAATGAAC
AGAACCAAGTTCCCAGACCCGTGTGCATTTTCACGTGCTT
TATGTCCTCTCTGATTGTAGCCCTAGCATGAGAGGTTAGA
ATGTGAAACAAAGCTTCATATGTTCATGACACAGAACTAA
GTATTGTGACTCTATTTAAAGATCATTTGTTTATCAAACA
TATATATGGATCCTGTACCTTTCTACTTCAGCACTAAATT
CAACCAGTATAATTTCAAAATAAATAATTTTGTGATATCA
TTTAATATAGTTAACTAAGCACTTATTTTTAACCCAAGTT
AAAATTAATAAGCAATGTCAATCTCTTATCCAAAACAAAT
AAGAAATACACCTGGTTTGTGAGTAATAAGTATATAGAAG
ATGATAGCGTATATTACTATTTTAACATCTTCACTATTGG
CACAACATATTCATGCTTTCACTCAACAAACATTTATTGA
GTACTTACTATGTGACAGGCACTGAGTGCAGTGCTAGAAT
GCATCCCTGAACAACCAAAAAAAAAAAAATCGCTTGCCTC
AATCTTTGCTGGAAAGTAAGGACACAGAGAAATCAGGTAA
ATGTATTATTTTTTTCTTTTTAAGAGCAGTGTTAAAAGTA
GCAGACAATAAATAACCACATTTGCAAGTATCTCTAAATG
GCCTTCAAATTCTTCCCATTTCTCAACATCCAACAGTTGA
TTTACCTGTGTGAGCATATGCAGAACGGGTCCATCAACAA
GCCAGTCAACATTTATGTAATGTCTTCTGCACTCCAATCA
CAACACCAAACATACCGTCACAGTTCAAGAGAGCTTATAT
CTTAGTAGACTAATTAGAGCAAGTCAGAAGAAGTCAACCA
GCACACACACCACCTCTGGTACCTAATGCAGAAGAGAACT
CCTTTACACATGCAAATAGTCCTCTCTTCACTTCTGTCTC
CTTTTGTGGTTATCTCAGAAAGTCAAGCATCAGGTAAGAC
AAAAATCACAGGGAAGTGGCAAACCTAACTCTTTAACTCA
TTTCCAGACAATTCCTAAGAATTATTAATGTGCAAAGTAG
GAGGCAGATTGGCCAATTTCATATTTATGTCCTGCACAGT
GGTAGAGAGACATGGCGTGTGCAATTGCTGGCGATTTCAA
GGTGACAAGCCTCTGACTGAAAAGTCTGAAGGTCGATAAG
TCTCATTTGGGGTTACCTGGCCTTACAGTCACCTCAGCTG
AAAAAGAGGAGATTTTCAGAGAATAAACCCTAATAAGCTT
TTTAAAAGCTAGAACTCCCTTTCCAAAATAATTATGATAC
ACCATTTCTTCTAGCTTCAAAAAAGAAACTGATTTCACAT
TTCTTTCTGTTATTTGTAAGTCTTATGTGAGTAACTAGTT
AGAAACCAATTACAAAGGCCTTGGCTTTCAAGCAAAACAC
AAGAGCTCTTACATACGATAGGGCTGGCATACCTGCCCTT
TAAATCCCTTTTCTTTTTGGTCCAGGGACAGATTTGCACT
TGTTACAGGATGACTGAGTAAGTCTCTCATGGCATTGCCA
CCTGTGAGTAATGGCATGATTCCTTCCTTCTTAGGGTGAT
AAGTATTTTCCTTCTGTCTCTGTCTTTCCCTGTATATATT
AATATCTAATTTCCATATTGGTTATCAAAATGCAGGCAAA
CATTTTCTGGTGTTACACAGAGAAGATAGAGGACATTTTA
GAAACTCTAAAGAAATTCAAGCCTCAATCATCTTCTAACT
TACTGATTTTTGTGAAACAATATGCATTTTTGTAAACTAT
CTTTTAGCTTTCTTTTCTTTTTTAAGGTTAGCACTTAAGA
GCAGAATTGAGTCATTTTCATTAGAAAGAACCTTTAATGA
ACTAGTTCTTTATTTAAAAGAATACAAGTTCCGCTCTCAA
GAATGCTATAATATTTTGTCAATAGTTCAGAACAGGACTA
ATGATCATCATTAATGAAAGCCCACTGTGAATTTGAAACC
TCCATTTGATTTCTTTTACCAAACTGTAGGATCTAGACAA
AAATAGCTTTACAGTAAACATTTTCCACCTTACAAATAAA
TAAAACAAGCATGCCAGAGAAGGTGACAGGAAATGTGTGG
CTGAAAATAAAAAATATCCCTTGTCAGTTTTAGCAGGTAT
TCAATCTTTTGAATCAATGAGAAATTTGGGGAGATACTGT
TCTCCTTCTCTTAAAAGAAAATCCTGCTTGGATGCCATCT
GTTCATTATAAATTCCCTCATGTATAAGTACCCAGAAGAT
GAAATAGAGAATAAATGAAATAACTACAACATTATATTCC
CACTCAGAAGAGTTAGGGGGTATATCGGAATCTCCCGGTG
GCTAGGATTCCATGGGGCAGGGGGATGAGCCATATAATTT
GAAAATGCTTTCCAGATGAATATGTCCTGGTTGAGAACTT
AGAAATTATTTCCTTGGTTTCCCTGATCATAGGTCTCAAT
TACATTATAAATGGTTCCAATATCTATTCCCTTAGAACAA
CACATTTACCAGGAGGGACCCTCCACAGAGTGACCATGTC
TGAGAAATAGGACTAATTACAACTACCACACATATGAGAT
GTTTGTGAGAGCTATGCTACTTTATTAGCTGCACAATTAC
TAGTATTAATGTACATAGCAACAGTGCAATCTGCCTTATA
ACACTGTTCTTTCAGAAATTGTCTTTTATAGCTTCAATTT
TTTATCTTTATTCTTTAATTAAAATAAAAATAGCTTAAAT
TACTTTACCTTATAGGAAATCACATTTTCTGATTCCACCT
TTAGTTTCTGTTTTGTGTCTATAAATATATCTTCTCATGC
TAAAAGACTAGTTGCTTATGTATTCAGTTTCCCAACCTCA
CTTGGGAATTGAGGTTCCCAGGTAAGGTTAAACTACTCCC
TCCTCAATTGGTCACAAATTCCTAATGGAACTCAAGTCCT
CCTAAGACCCTTGGACCTTGACAGTACTGCCATAATATCT
AGAATGACAAAACTACATTCGAAGGTACCTCCCAAAGTTC
TTCCCATAGGACGCATACTTAAGCTTTGTCCTGACTCTTC
TGACATTTCCAAGGCTGGATTCAGTCTGAAATATTTCCCA
TTATTGGTTTACAAAATGTCTTGCACCCTCTCCCAAAGAA
TTAGAATAAAAAGAATACTGTTGGGGTTTCAAAATCATAT
TAGCTTACACTTTTCTGCAATATCAGATGGTTTCCCCATC
ATTTTGGGTACCATGTACTTGCTTTGCACCATGCCTCTTG
CTTTTCTTTCTTGATCTCCTAGCTAAGGCAGTTCCTCCTA
AGCAAATTACATTTCATTCAATTAAACAAGGTCATTAAAA
ACAGTGTTTGGTCATTCACTATACCAGCTAAAATTTCCTA
CCACCCCATAATATTCCTCTGAGAGTTTCTTTTTTTAATA
TGTCTTCTATTTTCCTATATCCAATGCTTAGTGTTTCCTC
AATATTTTAACATCTTTTTCTCATTTTCCACTTCTCTCCT
AACGTGTTTAAAATATCCACGATGTTATAGTTAATTGTAG
TCAAGATTTTTCTCTTTTTAGATAAGAATACTTTTGCTTG
GATTAAAATAAGTTATATGCAGAGGCCTTCATTCTACTCC
ACATATTTCTCATGAGTCATAGTAAAAGAATGAAATCCTA
TATGCCTTATTTCTATCAATACAACAACATACACAACCTA
GAATATGTGGGTAAAAAATACATATGAAGCACTAGATCAA
GATTCTGAGTTTCAATAGAGAAGGGAATTCATAAAACATG
ACAATTTACTCCAGATTATCTATAAACAAATATGTACTAT
CGAGTTTCTCTGTGGTTTCATTTACTTATCTTCAATAGAG
TTAAGGAATTAAAAAAACAGATGATTGCATCAGTGTTTTA
CTGAGCACACTTCATTTTTTAAAAATGACTACTTGGCCCC
AGTTTCCTTTTTTCCTTCCTCCTCCCTTTTGCCCCATATC
CCCAACAAAAAGCTTACCAGTTGGTTAGTCTCTGTGTAAT
TAGTTCATGGAAATGCTAGTATTATTTAACAATAAAAATA
AAAATCACACTCAAGCGAGCACTGAATTATTCATGCACTC
CGATTTTACATAATTTGGCCATCCCTCTTTATATTGCTAT
TTCAGTTTCTATCACTAAACAATTCTCCACTAGGTCTACC
TTGGATTCCTGTGAACAAGGAGATAACACTTGCAAAATGT
TCCCTCCGAGACGATGGTCTGAGCTGATGTCCAAACATTT
GCAGCCAAAGCCTAAACTATGAAAACAGCAAGGAGTACCC
TCAGTGCCCAGAATAAAAAGTAGAGTATTAACAAGACTGT
TTTCAAAAAGAAAAAATCAAATTTCTTTAAAATTTAAAAA
TCTTTAGTGACACAAAAGCTAGCAATATTGAACCATCACG
GGAACAGACTTTGAAGACTTTCATTGTCACCCTGTATTTT
CATTACAAGTGTACAGAGACCCAAGACATCATTTAAAACA
CAATTAAGGCACTTAATGTGGTTTTGGCATTAAAAGTTAC
TATTGGGCAATGTCAATCTCTCTCTTTAGGAGGAGAGGAG
GGAAAGCAGCTGAGCAGGGTATAGGAATAGAAATGCAACT
TGCACGATCAGCAAAATGTCAAGCACTGCGAGCTGAGCCC
TTATGGTGGTCAATATTCTAGACACCACAGTGTTAGCGCA
CAATCTACACTGGCCTGTACCTCATACAGCAAGCCCCTAA
CTCTGAGCAGTAGCAATTTTGCTCAGAGTCGGAGCGAAAA
GCTATTTTCAGTGGCAACATCAAGACAGAAACTAAAGAAA
GCAAAAAGAGAAAGAAGACTGTTATGCAATAAAAACCAAA
CAACCAAAAATGGTTGTGAGAACTGCATTCTCCTCAAGAG
AAGGGTCTCCTTTAAAAAAAAAAAAAAAAATCACTGTTTG
TTTTTTTGCTCATTTCCAAAATATAATTTTTAGCAAGTCA
TTAACCTAAGTGACGGAAGTGTAAACTAAACCTTTATAGC
AACATTCTTCAAATGTTCAGTGTTAAGTGTGGGAAAGGAA
AAAAAAACACAGATGGAAAATACTATAATGAACTGACATG
TTCTATTTAAAAACTGTTTGTCAGCCGTAGTTAAGTTGAC
ACTGTCAGCATGGCAACAAATCATAACATTTTGCATGTTT
TGCTGCATGCTTGAAGTAAGGATAGCACATCGCACGCCTA
GATCATAGTGGTGGGAGTTTAGGAACAGTACAATCAATGG
AATGGAACAGAACATGTCTGATCCGCTGCTCCCTAAAGGT
CAGCCACCAGGGAAGTGCAGAATGTCTGGCGTGCTATTTC
TTTGTGTCTATCAAAGAAAACTGCTGTTCACAGTTTTTAA
AATGGGATATGAGAGGCCCAGGAGTACTAAGGGATTCTCT
CCTCTATATTGTTTAATTGTTGCAATTCACTTAGAGATTC
ACGTGCTGCAAGGATGAAGACGTGCAATAGACTTCCTTCC
CTTCAGGCTTTATCACAAGAGGAAAACAAAAGCCAATGAT
ATTTAACAGAAATTGGGAACAAACTATAATGGAATATGAT
CTCAAAAGTTGAATTCATACAGAAATAAAGTAAGTACATG
CAATGGCAAATAATTTGATTTTTAAAATGTGTATTGAGTG
ACCTACGATGTGTTAAGCTCTGGACTAGTAAATGTGGGGT
TGACACCAAATAAATAATTTTAAAATGTTTGCTGCCCTCA
TGGAGCAAACAAATATACTGAGAAAGTAAAAGTAACAGAA
ACACACACACAAACTCCTACATAAGATAATATAGGAAATA
AGCATCAATAAAGCCACATATAGTCCAAAAACATAATTTT
AGCTAATACTAAAGGAAGCTCTGGATAATCCATAAAGCAA
ATAACAGAAAGCTGACTACATGACAATGAGTACGTAGGTG
CTTTGCACCAATATCATCAAATTCAAGTCTGATTTCTTTA
CAGAGGCATTGGAGTTAGCTAGGTAATATTTATTGACACA
CACTATCTACGCAAAAATACAATTATACAATAGAGGAAAT
ACACACTAAGTGTCTAAGACTCCACTTTGTACATTTAGGA
CACCTAAAAACCATCTGTGAATGAACTTATTATAAGTAAC
AAGCATAACATTTTAGTACAGGCATATCTTGTTTTATTGC
ACTTCACTTTATAGCGCTTTGCAAATATTGCACTGTTTAC
AAATGGAAGGTTGTGGCAACCTTTCATCAGCAAGTCCACC
AGTGCCATTTCTCCAACGGTGTGTGTTCACTTTCTGTCTC
TGCGTCATATTTTTGTAATTCTCATAACATTTCAAACTTT
AAGGTTATCTATGATTGGTGATCATTAATGTTACTGTTGT
AATTGTTTTGGGGCACCACGAACTGTGCCCAGGAACTTAA
TTGATAAATATTGTGTGTGTTCGAACTGCTGCACCAACTG
GCCATTCCCCGTTCTCTCTCTCTGTCCTTGGCCATCCCTA
TTCTCTGAGACACAACAATATTGAAATAAGGCCATTTAAA
AACCCCCAAAAAGGCTGGATACAGTGGCTCCCGCCTGAAA
TCCCAGCAGTTTGGGAGACTGAGGTGGGAGGATCACGAGG
TCAGGAGTTTGAGACCAGCCTGACCAACATGGTGAAACCT
TGTCTCTACTAAAAACACAAAACTTAGCCGGGTATGGTGG
CACACGCCTGTAGTCCCAGTTACTTGGGAGGCGGAGGCAG
GAGAATCACTTGAACCTGGGAGGCAGAGGTTGCAGTGAGC
AAGATTGTGCCACTGCACTCCAGCCTGGGCAACAGAGCAA
GACTCCATCAAAAAAAAAAAAAAAAAAAAAAAAATCCCAA
AATGGCCTCCAAGTGTTCAAGTGAAAGGAAGAATTGCATG
TCTTTCACTTGAAATCAAAAGCTAGAAATGCTTAAGCTTA
GTGAGGAAGGCATGTTGAAAGTCAAGATAGGCCATAAGCT
AGGCTTCTTGCACCAAATGGTTAGCCAAGTTGTGAATGTA
AAGCAAAAGTTCTTGAAGAAAATTAAAAGTGCTATTCCAG
GGAACATATGAATAATAAGAATGTGAAGCAGCCTTATTGC
TCATATGGAGAAAGTTTGAGTGTCTAGAGAGAAGATCAAA
TCAGCCACAACATTCCTATAAGCCACATTCTAATCCATAG
CAAGGTCTTAACTCTCTTCAATTTCCAGAAGGCTGAGAGA
ATTGAGGAAGCTGCCAAAGAAAAGTTGGAGCTATCATGCA
TTGGTTCATGAGGTTTAAAGAAAGAAGTCATCACCATAAT
ATAAAAGTGCAAGGTGAAGCAGCAAGTGCTGATGTAGGAG
TTGCAGTGAGTTATCCAGAAGATCTAGCTAAGATCATTGA
TGAAAGTGGAGAGTTTCAATGTAAATGAAGCAGCCTTCTA
TTGGAAGAACATGTTATCCGGACTTTCATAGCCAGAAAGG
AGAAGTCAATTCCTGGCTTCAAAGCTCCAAAGAACAGGCC
TACTCTCTTGTTAGGGGTTAATGCAGTTGGTGGTTTTAAG
TTGAAGCCAGTGCTCATGTACCACTCTGAAAATCTTAGGA
CCCTTAAGAATGATCCTAAATCTACTCTGCCAATATTCTG
TCAGTGGAACAACAAAGCCTGGATGATAGCACATCTGCCT
ACAGCATGATTTACTGAGTACTTTAAGCCCACTGTTGAGA
CCTTCTTAGAAAAAAGCAGAAGCAAAATATCACTGCTAAT
TGACTATATACTGGTCACCCAGGAGGTCTGATGGAGATGG
ACAAGGAGATGAATGTTGTCTTCACACCTGCCAACACAAC
ATCTATTCTGTAGCCTATGGATCATGGATTAATTTCACCT
TTCAGGTCATTATTTAAGAAATACATTTTGTAGGGCTATA
GCTGCCATAGACAGTGGTTCCTCTCATGAATATGACCAAA
GTCCATAAAATAACCTTTCTGTAGAGGATTCACCATTCTA
GATGCCATTAAGAACATTTGCAATTTATAGGAAGAGGTCA
AAATGTCAACATTAACAGGAATTTGGAAGAACTTGATTCC
AATTCTCATGAATGACTTTGAGGAAGTCAAGACTTCAGTG
GAGGGAGGAGCTGTAGTTGTGGTAGAAATAGCAAGAGAAT
TAGAAGTAGAGCCTGAAAGTGGGACTGAATTGCTGGAATC
TCAGGATAAAACTTGAATGGAGGAGGAGTTGCTTCTTATG
GATGAGTGGTTTCTTGAGATGGAATCTACTTCTTGTGAAA
AGGCTGTGAACATTGTTGATATGATGATAAAGGATTTAGA
ATATTCCATAAACTTAGATGATAAAACAGCAGCAGGGTTG
GAGAGGATTGACTCTCATTTTGGCAGAAGTTCTGTGGGTA
AAATGCTATCAAGAAGCATTGCATGCAACAGAGAAATTAT
TCATGAAAGTAAGAGTCAATCAATGTGGCAAACTTCATTG
TTGTCTTATTTTAAGAAATTGTCATAGCCACCCCAACCTT
CAGCAACTGCCATGCTGATCAATCAGTGGCCATCAACATC
AGGGCAAGACCCTCCACCAGCAGAACGTTTATGACTTGGT
GAAGGCTCAGATGATCATTAGCATTTTTAGCAATAAAATA
TTTAAAAATTAAGGCATGGATGTTATTTTTGGTATTAATG
TTATTGCACACTTAATAGACCACAGCATAGTATAAACATA
ACATTTTTGACCAGTTTATGCATAAACATAACTGGTAAAT
GAAAAAATTGATGTGACTTGCTTTACTTTGGTAACTGCTT
GACTGACGTGGTCTGGAACGGAACTGGCACTATCTCTGAG
GTCTGGCTGTATATGATTAGATTTTGGAATCTAATATTTT
CATTTCACAAAGGAGAAAGCTAAGGTCTGGAGATTAAGTG
CCTTTTCTGGATCTGTAGCAAGGCTGAACTAGATAAACTT
TTAAATGCAGTATTCTTCACAATCCCACATTTTCTTTCAC
TGGTAGAAATATACAAGATAAAGTCTTACACAGGAGAAAG
GCCACCAGACTTGGAAGTGTAAGAATTGTATTCCAGGTCT
TTGGCAGACACTGCTACTTGTCCATCCAAATCTGTTCCAC
TTTGTTTCCTGGACCTGAGGCGAGGATGCATTTCCCACTG
TACCAGCCAGGTGGGCAATGTGGCTAAGCTCCTACCAGTG
AATCATGAGCAAAAGTGCAATTTCCACTTCACTTACTCAG
GAGAAAATGTCCTGACCCGGACTTTGCTCTCTGCCCCTTT
CCTTGGCTAGAATGACCAAGGTCAATGAGGCCTTCAAAGT
CATGGGCTGAAGATGACAAAACTACCATCAGGCTGGATCT
CCTAAATAACTAAGAGCTGCCTGACAACCTGCTGTGGTCA
CTTTGGTCTGTAACATGACAGAGAAATAGGCATTTATATT
ATTTACTCCACGCTATTTTAGAGACTGTCACAGAAACTTC
TTACCCCCAGCTTGTTCAAGTCCTGAATCTAACATTGGGT
AATATGATGCTGTGGGAAAGTCATTCACTTCTTTTGAGCC
CATTCCCCATCTGTAAAATGGACACAATTATATTTGCTTT
TTTAACCTAAGGGAATAAGGACATAAGTCCCTCTATAAAA
TGCTTTCATACAAACATAAAATATAAACTAATATAGCTCA
AAGGAAAGAACAATTCCTTCTAGATGGAGTGACCAGAGAA
GACCAAAGGGAAGAAGTTGAGATGAATCTTAGTAAGGTTT
GGATAGGATTTTTTTTTTTTTTTTTTTTTGAGACAGAATC
TCGCTCTGTCACCCAGGCTGGAGTGCGGTGGTGCGATCTC
GGCTCACTGCAAGCTCCACCTCCCGGGTTCACACCATTCT
CCTGCCTCAGCCTCCCGAGTAGCTGGGACTACAGGTGCCC
ACCACCACGTCCGGCTAATTTTTTTTTTTTTGTATTTTTA
ATAGAGACGGGGTTTCACCATGTTAGCCAGGATGGTCGCG
ATCTCCTGACCTCGTGATTTGCCCGTCTCAGCCTCCCAAA
GTCCTGGGATTACAGGCATGAGCCACCGTGCCCAGCCAGG
ATTTTCAACTTGGAAAGAGGATATGCAAAGATGGAAAAAA
TCTTGGTGCAAGATTAAAAATATACAGTACATTTTTTAGA
GAATAGCAGAAGAGAATTTGGCTATAGTAGTGGAATCTGG
TAGAAAGGTAATAGGAAATAAGGCTGGCAAAATAAATTTC
AGGGCCAGATTGTAGGGAGTAAAAAAGACTTGAAAACAAG
AATAATGAATCATGATCAGTTGTGGTAATTTCATCCTCTT
TATCCATGTTTGGTAGAGGATAGACATTTGCCTGAGACAT
TGTTGTATAAAGGTGCATTGCTTGGATCTGGGACAGCCGT
CTTGTGCTCTTAATGCAAAGGCCAAGAGAATCAGAGAGAT
GCCAGAACTTCAACATTGTGAAATAGCTGAACAAAAATGG
AAGTATTCATCTCAAAGATTTTTGTGATGGGGAAAATGAA
ATGCTTATTTCAACATTAATTGGTATTTCTGTTACTTGTA
GTCGAAAGCATTCTTCACTTAGAGTAAGAAGTGTAAGCAG
TGAACTCTATATCACAGAGAACAACATAGTAGGGTGATAG
AATCTGGATATTTTCCCTACCTAAATCTCATGTTGAATTG
TAATCCCCAGTGCTGGAAGGGGAGCCTGGTGGGAGGTGTT
TGTATCATGGGGGAAGATACCTCATGGCTTGGTACTGTCT
TCAAGACAGTGAGTGAGTTCTTGCAAGATATGATCATTTA
AAAGTGTGTGGCACCTCCTTCCCCCACTCTCTCTCCCTCT
TGCTCCTGCTTGCCCCACCTGATAGGCCTGCTTCCCCTTT
GCCTTCTGCCATGATTGGAAACTTCCTGAGGACTCCCCAG
AAGCAGATGCCACTATGCTTCCTGGACAGCCTACAGAAAC
ACGAGCCAATTAAACCTCTCCTCTTATAAATTACCCAGTC
TCAGGTATTTCTTTATAGCAGTGCAAGAATGTCTAATACA
CAGAGGAAAGATGTGATCTCTGAAAAGATTCCTTGGAAAC
CATCACTTTAATTTCTCAGACACATGCCCTTCATCATCAA
TACATTGGAGCCATAGACCCGCCCATACTTACAATCACAT
TCTAAGATATATTCCAAGTAATCTCGGAATTCACTTTACA
AGCAAGAACATGTTTTCATTATTCATAATTGGTACTTACT
TTATAAGCACTATCATTTTTATCATACCACTTGGTGAATA
AAAATTACATATTCACAAGAAAGTCGACCAGTGCAAATTT
TTGGATAAAACTTTAGAGTTAGGAAAAAACAGAAAAATCA
CATAGATCTTCTGCATAGTTTTGCAGATAAGGAAATTCAG
ACCTAGTTGCTGTACTAAATGCCTTGCTAAAATCCTAGAA
CCAACCCTTCCTTTTTATTTTTCTTTTCCACAAAAGTTAT
AATCAGTCCCATTGCCATCAAGTTGATTTTCTCTTTGTTC
TCAGAACAAGAAATATGAAAAAAAAATTATTTTAAATCTC
TAAGAGGAAGGGTTAAGTTTTCCTGACATTCCCTACAATT
AGTATATCTTATCAATAACATATGCATCTAAAATATCAAA
TTTAAAGTGGAATGTTTTAATAAAACATAACCAAAAGGAC
CTACCTAAGTGTATACACAATGACAAGAAGCAAGAAGCAC
TTGGTCAGCCTCATTCATTATCTCTTTGACATTCATGCAT
ATTTGCTAAATATCTCATTTTATATCATGTCCTCTATCAG
GCCTTTTTCTCCAGACCTAGTCCTGTATTACACAAGAACT
AGAAGAAGTCAGTCTGAGCATAAGTACAGTACTAGAAAAT
AATACCAATATAATTTATTCTTCTTGTCACCTGTCCCTCT
AGCTATTACTCTCTATGTATTTCCAGGTTTTCTTTTTTTT
TTTTTTTTTTTTTTTGCCAGGTTAAAGCAGGGGAAGGCCA
GGGGAGACAAGACGCTTAGATACATACAGCCATCAACAAT
TGCTTCAAAAACAACTATTCAGGGAAAAAGGGGAGGTAAA
AGTCAAATCTGCCTAGGCATTGTTTACATATTGAAAGTAA
AGATGAGGCAGTGGCATTAGGAAGAATACATAGAGGCTCT
GGCATATTTCCTCAAATTGAATAAATGCTTTTTATAGACT
CCTTTACATGAAATAATTTAGTCATTAAAAAGAGAACTAT
GCAGTAGAATATGCCACTTCAGTCCAGATTAGCAATAATT
TTGCAAATGCACTCACAAAAATTTTTCTTAGATTATTTTA
CAACAAACTCTGCATGAAATGTAGTGGCACATGAAGAAAA
ATTGCTTAGCTACAGTTGGTTTTGATGCCATACCATAGGA
GCCATGGAGGGGACTCATTCAATATAGCTTTTCATGCTGT
TCCCATTTCCATTTTCATAAGGCACCATGATCCCTTAGTG
AAAAGAATTGCTCCTAGTCTGCTGCAGATAGGAACATGAT
CAGTAACCTTAAATCCCTTTCTTTGTAAAATCAGAAACAT
GCAATACAGTTAGAATTCAGAATTTCTATAAAACAAATTT
CCCAGACAAGTATCTGAGGTTCCTGCTCCTTTTGGAAAAT
CCATATTTATCCTCTATGTCCACCACTCAGTCTCTAAATT
TTACTGCCCTTCTGGTCCCATAGTGTTGGCTAAAATCTGG
ATATTTCTGATCATGCTTCTTTGGTGCTAATCGTGGACAC
TGAGCACGCCAGTATTTGGATGGATGACTGGGGTAGGAAG
CCTCCACGATTGCCCCCAATGATTCCCCCATCCTGGTATT
TATATATTTGCATAGGCCCCTCCAATGTTGTACCAGGATT
GGTCTGAGTGACCAACAGAATACAGCAGAGGTGAAGGTAT
GTCACTTCTGAGATTAGGTCATAAAAGACATTGCAGCTTC
TGTTTTGGCCTCTCTTTCTCTCTCTCTCTGTCAGATAATT
TGCTTTGAGAGAAGCCAGCTGCCATGTTGTAAGCAGCCAT
ATGGAGAGATCCATATGGTGAGAACTGAGACCTCCAGCCT
ACAGTCACGTGAGGGATCCTGGAAGCGGATTCCCCTGCCC
TGTCGTATCTTCAGATGACTACAGCCCTGTCCAACACCTT
GAGTGCAACCTCATGAGAGACCTTGAGACAGAACCACCCA
AATAAGTTACTCCCAGGTTCCTGACTCTCAAATCTGTATA
AGATTATAGATATTTGTTGTTTTAAGTGGTTAAAGTTTTC
AAGTAATTTGTTATGTGGCCTAATACAAAGCAAAAGGTAT
ATAGGCTTTTGTTTTGTTTTGCTTTTCTTCTAATTTTTAA
GTGACTTGGGGATAAGGGCCACATCTTATTCATCTACAGG
TTTAGCAGAGTGCTTAAGGACATAGCAGATCCAATAACCA
TTTTCTGAATGAATGATCCTCTCCTTCCTGTTTTTATCAT
GAAAGTAAATTCAATGACAATTACACTTCCAGACTTCTGG
CTTAACTAAGGAATTTTTTTTTTTTTTTTTTTTTTTTTTT
TTAATACTGTGGTTTAGTCCAGAGAATACAGAAGAGAAAA
AAATTCTGAAATGAGATCACTTTTTAGAAGGTCCAAGTTT
TTAAATGCTCCTACCATTAAGAGTTCAATATAAATTTACA
ATGAGGCTCACTGAGCAATTTAGGAAGCCTTGGCCTTCTG
CCTTATAAGCATTCATGATTACAAACTAAAACTTGGCCTC
ACCAGCTAAGACATAACAGCATGATGGGAAAGACTAAAGG
CTGACGTAAGTGTAAAAGAAATAAACTCCTGTAGGTCTTG
GGTTTAGGGAGCAGTATTTATACTCAATATGACTTGGGGA
AAAAAATTCCTAAAGGTAAGTCTCTCTTGGTAACTTAGAT
CACTCGGGGGGAATCCGGGAGTAAATACTTTCTCTGTTTC
CGTAAGTAGGAACTATATTCTGCAGTAGCAGGAGTTAGTT
CTGATAGATACTTCATAGTATATCCATTGCTCCAGATCCA
CCATCCCCCATAGTCTGATAAGTTCCTACTGGGAAAACAT
AGGTTACATAAAGGGGTAAAATAATCCCATTACCATGTAG
AGCAATAAAGATGCATCCATTTGGAAATCTCTTAGGAGAT
GTGCTTGTTTGAGCTGACATTTACTAACAGAGCAACATTT
CTCTTTTTTCCCACTGACTAAGCCCCTTTCCTAGAGAATG
ATCTCCTCTGGGAGAGAGTTATTAGAATTATTACTCCAGA
GTGTTAGTGAAAAGGGTTCACTGAGTAGAAAGAAGAAAAG
CAAAGGTTTTGCTCAGCACAGTTAAAGTTTTACCAAAGGG
AAGTTCAAGTTGCATGAATGAAAAGGACAGCCTTTCACTG
GGAAATAATTTCCCTGGATTGCACAGGCTATACCTTCAGT
GTACATGAACCAGGATAATCTCTAACCTTCTTCTCTTCAG
GGAAAGAAACGACTCAGGAAATGCTATCTTTCTTGTCTCC
ACCCTAAACTAGGTGACAACTAAATACAGCTCAGGAAGCC
AACAGTCAGAATCATTATTTATTTTTGTTGTCTAAGAAAT
TCACTAAAATATTAAAAGAGAAAATAACTGAATGGAGTGG
TACAAAAAAGGGCCTCGGGTTCAGTTAATTTCCATTCCGG
AAAACAAGCTTTGATTCTTGCATCACTTGACAAGGACTGC
TTACTTCTCAAAAATGTGAGTACTGACCCAAAGACATGAA
ATAACATGTTCTAAAGACTAAACCTTAAACTAACCAGACT
CACTGGAAAAATAAATGAACAGCTATGTTCTTTAATGTAC
ATCTATTTTAAATAAATGAACAACTATGTTCTTTAATGTA
CATCTATTTTTGCATTAAAATAAACAAATCAATTAAAAAT
ACATTAAATTTTATTTTATTGTATTTATTTTATTTTATGT
ATTTTTTTTTGAGCCAGAGTCTCACTTTGTTGCCCCGACT
GGAGTGCAGTGGTGAGATCTTGGCTCACTGTAACAGCTCC
CTGGATTCAAGCGATTCTCCTGCCTCAGCCTCCCGAGTAA
CCGGGATTACAGGCGCATGCCACCACTCATGGCTAATTAT
TGTATTTGTAGTAGAGACAGGATTTCAACATGTTAGTCAG
CCTGGTCTTGAACTCCTGACCTCATGATCCTCCTGCCTCA
GCCTTTCAAAGTTCTGGGATTATAGGCATGAGCCACCATG
TGTGGCCTCCTATTGTTCACATCTCGCATTAGGATATTAC
ATTTGTCACAATATTGATACAAATATTGATATCAAATAAC
AAAACAATATTGATACAAATATTGATATCAAATAACAAAA
CAATATTGATACATTATTGTTAACAAAACTGCATACTGTA
TTCAGATTTTCTTAATGCTTACCTATTCTTCTTCTGTTTC
AGGATCCCACGAGGATGAGGATGTCATATTACACTGAGCT
GCCATAACTCCTTAGGCTTCTCCTGAATGTCACCAAATAC
CTTCTCAGTTTCCATAAGTGGGAACTATGTTATGTTAACA
TAGTTAACTAAGCAGGAGTTAGTTCTGATAGATACTTCAC
AGTATACCCATCCCTCCAGATCCACCAACTCACATAGTCT
GATAAATCCCTATTGGGAAAACAAAGGCAATTTAAATTTT
GAATCTTGGAATTTTGATGTTAAGAAGTTAAAGATTGTGA
TGTCTCCTTCCTCTCAGGAATCATCTGTAAAACAAGGAGA
CAAAACCAGAAATACATTCTCCATCTTTGATGGAAATAGG
AGTTACAGGTGAACCTGAACCATGGTATATGAAGTTACAA
AGCAGAGTGCAGAGTAGTAACTGATCAAGAGGTATACAGG
AAGTGAACCATAAACACAGACCAAAAGGGATATCAACAAG
AAGCAGGACTCTTCTCCCCAAAATCTCAGGCAACATGGGG
CATTGTATACTAGATATTGGTGTAGGTCATGGGTCAGGCC
TGTGAGGCCTGGGGCTGAAAACAAGTGGGGCTGGCTGAAG
TCGGCCTCAACATCCTCCACCTACTTCCTAAAAGGCAGAG
CAACCATTCTTCCTCCCTACTTTCTCTTTGTAAAAAATTA
GCTAGAGAAGTTCTGATAACAGAAATAGAAGGAGCAGTGG
GGTGAGGAAGAAGCAGAGTGCAGAGTAGTAACTGATCAAG
AGGTATACAGGAAGTGAACCATAAACACAGACCAAAAGGG
ATATCAACAAGAAGCAGGACTCTTCTCCCCAAAATCTCAG
GCAACATGGGGCATTGTATACTAGATATTGGTGTAGGTCA
TGGGTCAGGCCTGTGAGGCCTGGGGCTGAAAACAAGTGGG
GCTGGCTGAAGTCGGCCTCAACATCCTCCACCTACTTCCT
AAAAGGCAGAGCAACCATTCTTCCTCCCTACTTTCTCTTT
GTAAAAAATTAGCTAGAGAAGTTCTGATAACAGAAATAGA
AGGAGCAGTGGGGTGAGGAAGAAGCAGAGTGCAGAGTAGT
AACTGATCAAGAGGTATACAGGAAGTGAACCATAAACACA
GACCAAAAGGGATATCAACAAGAAGCAGGACTCTTCTCCC
CAAAATCTCAGGCAACATGGGGCATTGTATACTAGATATT
GGTGTAGGTCATGGGTCAGGCCTGTGAGGCCTGGGGCTGA
AAACAAGTGGGGCTGGCTGAAGTCGGCCTCAACATCCTCC
ACCTACTTCCTAAAAGGCAGAGCAACCATTCTTCCTCCCT
ACTTTCTCTTTGTAAAAAATTAGCTAGAGAAGTTCTGATA
ACAGAAATAGAAGGAGCAGTGGGGTGAGGAAGAAGCAGAG
TGCAGAGTAGTAACTGATCAAGAGGTATACAGGAAGTGAA
CCATAAACACAGACCAAAAGGGATATCAACAAGAAGCAGG
ACTCTTCTCCCCAAAATCTCAGGCAACATGGGGCATTGTA
TACTAGATATTGGTGTAGGTCATGGGTCAGGCCTGTGAGG
CCTGGGGCTGAAAACAAGTGGGGCTGGCTGAAGTCGGCCT
CAACATCCTCCACCTACTTCCTAAAAGGCAGAGCAACCAT
TCTTCCTCCCTACTTTCTCTTTGTAAAAAATTAGCTAGAG
AAGTTCTGATAACAGAAATAGAAGGAGCAGTGGGGTGAGG
AAGAAGCAGAGACACCAATATTTTGGGATGCCCTCAATAG
CAACAACAACAATAGCAAAACTGGCTCCCTAGAAGATCAC
CCTAAAGTAGAAAGAACCCATTCACAGTTCCTATCATTGC
ATCTAAGGATCACTATTGTAGTGCCTCACTCTTAAATATG
AAAGAAACTAGCATTTGAGTGGTTTCTTCTCCTGTGTTAT
TAATAAATACACAGTCTTCCAAATGTTAAAAAAAAAAAAA
AAAAAAAAATCATTCACTGGCCTCTACTGTCTCTTCTAGC
TTTAATCTAATTTCCTTCCTTCTTCTCCCTGTCTCACTTC
CCGAGGAACCTCATCTTCTACCTTCCCGAGCTCCTGGCAT
CTCTTTAACCCTGAGGTCTGATTTTAGCACCAGCCCTCTC
CACACTTTTTAATGCTCAAAGCCAGAAATTTCTTGGTGGA
TTTTCCTGCTTCTATGACACTCATTCCCAGACACCCAAGC
TCAAAATGTCAGCATCACCTTTTGAAAAATTAAACTTCCT
TAATTTTATTTATTTATTTTTGGTTTTTTTTTAGACGTAG
TCTCGCCCTGTCACCCAGGCTGGAGTGCAGTGGCATGATC
TCGGCTCACTATAAATTCTGCCTCCCAGGTTCAAGCGATT
CTCCTCCCTCAGCCTCCCGAGTAGCTGGGATTACAGGCGC
ATGCCACCACTCATGGCTGATTTTTGTATTTTTAGTAGAG
ACAGGGTTTCACCATGTTGGTCAGCCTGGCCTTGAACTCC
TGACCTCATGATCCTCCTGCCTCAGCCTTTCAAAGTTCTG
GGATTATAGGCATGAGCCACCATGTGTGGCCTCCTATTGT
TCACATCTCGCATTAGGATATTACATTTGTCACAATATTG
ATACAAATATTGATATCAAATAACAAAACAATATTGATAC
ATTATTGTTAACAAAACTGCATACTGTATTCAGATTTTCT
TAATGCTTACCTATTCTTCTTCTGTTTCAGGATCCCACCG
AGGATGAGGATGTCATATTACACTGAGCTGCCATAACTCC
TTAGGCTTCTCCTGAATGTCACCAAATACCTTCTCAGTTT
CCATAAGTGGGAACTATGTTATGTTAACATAGTTAACTAA
GCAGGAGTTAGTTCTGATAGATACTTCACAGTATACCCAT
CCCTCCAGATCCACCAACTCACATAGTCTGATAAATCCCT
ATTGGGAAAACAAAGGTTCCATAAAGAGGAAAAAAAGTAA
ATCCCATTACCTTAGGATTTTCCTTGTTTTTGATGACCTT
GATAGTTCCGATCAGGTCTTTTGTAGAATTTCTCAACTGA
GATTTGTCTGATGTTTCTTGGGGGATCAGACAGGGGTTGT
GGGTTCAGGAGAGGGAGACCACAGACATAGAGTGTTGTTT
TCATCACATCGTATCAAGGGTGTGTACTACCAACATGACT
TAATACTGTTGATGCTGACCTTGATTACCTGCTTAAGTTA
GTGTTTGTCTAGCTTCTCCACTGTAAATTATTCTCTTCTA
CCCCTTATTTTGTACTGTACTTTTAGAAGGAAGTGCAGCT
CACACTTAGGGACTGGGGAGTCATGTTCTACCTCCTATAG
GGCAGAGTATCTATAGTGATTATTTGGAATTTTTCTCAGC
ATCACTTTTGACCCCTCTTTTGTCCTTCCTCCACAATTTG
TGCATTTTCCCAAAAATAAGCAGCATGGTTTTGCCTGGAA
TCAGATCCTGTAATGCAAAACCCTGATTCTTTTCATTGAA
CCAAGAGAGAAAATTAATTATTCCTGGGACCTTAGGGCTT
CCATCTTTCCTTCTTCCTTCTCTTTTCTTTTCTTTCTCTT
CCTCAACACATACTTCTTGTCTGCAACCTCCCAGGCATTG
TATTAACTTTGGAAACATAGCAGTAAGCCACAAAGACATA
GTCCCCGAGGGTCCAAAGGCTTGTAATAGTGCCATCCAAT
TTAGCTAGGGAGTCACAGAAGACTTCCCTGAGGAGGTGAC
CTTTAAGATATGAATGGTAAGTCTATGAACAAATTCCTCT
ATAAGTAAGAGAGCACTCACGATAGAGGTCCTGCATGTGC
AAAGTTGTGGCATGTGAGGGAGTTTGGAGGAAGCATTGTA
GTACAGTTAACAAGGGAAAGAGGATGAAAAAGGCCTCCAG
AAAGCCAGGAAGGGCTGCCTCCTGAAAATCCTGCAAGCTA
CTTGTGGTCATCAACAGCAGGGCAGTGTCATGACCAGATT
GGAATTTTAAATAGATTGTTACAAGGGAAGAATCCTTTTA
GGTAGTAAGAGTGGATGTAGGATGACTGGTTAGGAGACCT
TTGCAGAAGTCCAGATTGAAGTAATGGTAGCTTGGCTTAG
AGTAGGAATTGTGGTGATAGAGAAAATTGAACAGATTTGA
CAAATAGACTGAAATATGGGATGTTAGCTGAGTGAACTAC
ACTCTCTTACCTTAGTTTCTTCATCTTTACAAGCGCGATA
ATAATATACCTATCTATGGAGCTGTTGTGGAATAATGGGT
TAATATATGCAAAGCATTTAAAGAAGTGCTTGACTCATAT
TAATTGCCATTAATAATACCAGTTAAATTATCATGAAAAG
GTGTCTAAATCATCACAGTTTTAGACCTAAATCAGCTGGA
GAATCAATCCCCTCACTGACAAAATGAAGAGACTTGGCTA
TATAATTTCCAAGATCTTCTCTAGTCCTAAACGGTTAATT
TTCATAACCATTATTCTTTGCTAGCACAAGAAGACTTTAT
ACTCTGATGTATGCTGTCCCCAAAGAGCCCACTCAGTAAA
TGTAACCTTATCTTACTTAAGCTATACCTTTGCAATTTCT
ATCAGACCCTTTCAAAAACACCAACAAAGGGGGAAAAATA
TTCTCTTGACTAAAGAATTCCGATGAACATGAAATTGATT
TTTCATTCCTAAACATTTCACATTCAGGACCAGCAGAATT
TGGTCTACCATTTCTGTTGGTTTCAGAATGGTCCTGTCTT
GCTTTTTCTTCCATATTCTCAAAGTATTTCCCCAGCAATA
CACCACCCACACAACCACAATTTAAACGATGATTTTGATT
CGTCAGGATAGGAGGTGACGATTATAATCACTCAAGCAGG
GAGGCACAATGAAGAGGGGCCCTTGACCTCCAGGGGCTCA
CAATTTACCTACCAAGGTAAGGTTAATCCATACAAAAGAA
GACTGAATATAAGAATGTAGAAGTTATGAATGGTTTCTCA
ATTCAGACTCTAGATGGACTGGAAAGAATGCGCAGGAAAG
AAAATGAGGAATATGCAATGACAGAAAGAGCCAAGAACAC
TGGCATATATGATCACAACTACGTTTTCATATCAGTAAAA
GGTTTGCAAAATCTTACAAACCAAGGGGACAAAATTTTGC
TTCTACCAATCCCAGGCACATCATACATTCATAAACACAA
ACTAGAAAAAGCAAAACAGAAACATTCCGGGCACTTCCAT
GGGACTGGGTGAATTTATCTGGAATGATAACTGCACATGT
TTCATTAGTCAGTAATTTGGGATTATCACTTATGTAGCCC
TAGAACTGTGTAATGTTCTTGAGGAAGGGGAGTCTCCCCC
ACCCCCCAAAAAAACCCCACATTTATTTGCAAATAAAAAT
ATCCTTACTTATTGCCATGAGGGGGAGAGGAATCTCAGCA
CTCAAATGAAATTATGCTAAAACAAAGAAAAGAAACAGAA
GGTGCTAAATTAAGAAATGTAGATTAAAAATTCAGTTGTA
AATAAGCTAACATTGCAGGTAAATTTGAACTGATAAAACA
GATGATTTTACTGAAAACTTAACACCTCTCAACACAGCTG
TCTGCCCAGTCAGGAAACCATTAACATACTGTCACCAGTA
CCCCCAGCACATTGATGATGTGAATTCTAAAAACAATCCA
GAACAACAAAAGGAATGAACCACCAAGGAACCAATGACAC
ACGGGCTTTTTCAATTGCCTTTTCATGGTGCACCACTGTA
CACTGAAACATTTGCAAAAGCAGCAAGAACACGGGCTGGA
CAGAAAAGGGAGGGAAGTGGTAGACAACTTTGAAAAGCAA
GTACAAATATTTCAACCAACACATAAGACTGCTTAAGCAA
CATCTATCCAAAATACACAGTTAATAAACAGGGATATACA
TAGGGGGTTGTTAAAAGCCATGAAAGCACCCCTTTGATAA
TGATAAGTCATTATATACAGTACTGTATTTTAATAAGAAA
GAAACATCATTTTCTCAAATTGAAATGCCAAGGCAGGGGT
CCTTAATTACTTTTGTGCCAGAAGCTCCTTTGAGGATCTG
ATGAAAGTTGGGGACTTTCTCTGCAGAAAACTGCATATGC
TCATAAAGTTTAGTATTCCATTTGACAGAGTTTACTAACT
CCCACCTCTGCCCATTGTCAAACTGATCCCCACATGAGTC
CTCTGTTATGTTGTGGGTTCATATGTTAAAGGCTTATAAA
CCCATGAGTTTATAAAGCCCTGTGCTAAAGAAACATGCTT
CAGACCTTAGGACAAGAGTTTGAAGGTGTTAATGTATTAA
CAAACTGAATAGGAATTATAAGAAACATTTCATTTAATTG
ATTGTGTGATATACAATGATATCCATTTAATTTCACACCA
ATTCTTTTTTAAAAAAAAAGTTATTGTATATTTTTAAAGT
ATGCAATATGTTTTGATATACACATAGTGTAATGGTTACT
ATAATTGAACAAATTAACATATCCATCATCTCACAGTTGC
CCATTTTTTATTTATTGCAAGAGCACCTAAAATCTACATT
TTTAGCAAAAATTCCAAATACAATATTATTAACTGTAGTC
CTCATGTTGTACATTAGATCTCTAGACTTGTTCATTCAAC
ATATTTGCTATTTCAGAAGAAAATTAATTGAATTTTTTTG
AGATGGGATCTTGCTATGTTGTCTAGGCTGGACTTGAACT
CTTGTCTTCAAGTAATCCTCCTGCCTTGGCCTCCAGAGTA
GCTATGGCTACAGGCATGCCAGCACTCCTAGTTCTATATC
AGCCATTTTGTATCCTGTGACCTACCACTACCTACCCCAT
TTCTGACAACTCCCTGCCCCCTGCCCTTGTTAACCACTGT
ATTATTCTTTATCACTCTGTATTCAACTTTTCTTTTTCGA
AGATTCCACATATAAGTGAGATCATCCAGTATTTATTCCT
CTGTGTCTGACTTATTTCACTTAATGTACTGTCTTTCAGG
TTCATTCATGTTGTGGCAAATGAAAAGATAACCTTTTCAT
TTAAAAATGAAAGGCTGAATAATATTACATTGTAAAAATA
TACCACAGTTTCTTTATCCACTCATCCACTGATGGACACT
TAGGTTGTTTTCATATCTTGGATGTTGGGAATAATGCTGC
AATGAACATGGGTGTGCAGATAGCAGATATCTTTACAAGG
TAGTGATTTCGTTTCCTTTGGTTATATACTCAGAAGAGAG
ATTGTGGGGTCACATTGTAGTTCTATTTTTTAATTTCTTT
AGGAATGTCCATACTGTTTTTTACAATGGGGGCACTGATC
TACATGTTCACCAAGAGTGAACAGCGTTTCCTTTTCTGCA
AACCTTTGCCAACATTTCTTATCTCTTGTCTTTAAGAATA
GCCATCCCAACAGGTGTAAGATGATATGTCATTGTGGTTT
TGATTTGCATTTCCCTAATGATTAATGATGGTGAGCACCT
TTTCATAGACCTGTTGGTCATTTTTCTGTCTTCTTTGGGA
AAATGTATATTCAGGCCCTTTACCCATTCTTTTAAAAATT
GGATGGTTTTCCTGCTATTAAGTTGTGTGAGTTACCGATT
CTTGATAATGAGGAGTTGATTTCTACTTCAGAGTGAATCC
TGCTTATCTGTTTTTCCATCTGGTCCCTATTGCATACATT
TGAGGCAACCCATTACTCAAAGATACACTGCAAGTGGAAA
GCAGAAAACATTTTTATATAAAAAGGAGAGACAAAAATGA
GCTAGTTGTACACTTGTTAGATCTGGTAATCAGTTTGTTT
GCTTACTTATTCAATCAACAAACCCTGAATACTGACTATG
TGTCAGAATAATGGTTAAAAAAAGACAACGTCCCTTCCCT
CAAAGAGCAAACTATGCAGTGCAGTGGCTGGAGAAGCATC
AAACTAGACTGTGATGCCGTGTCAGCAGCCTGAGGTGTGC
TTTTGTCTGCTTGGGGAAGTGTGGAAATTGAGCCTTATGG
AGGCCAAGCAAGTTTTACCCAGGGAAGAAGGAATAGCAAT
GCACGTCTTCCCAAGAAAATGGGGCATTGGGACAAAGGAA
GTGGGAGGATTGCAGTTTGGTTGGGTCAAACTGGGCATTT
TTAGAAGAAGCATGGCAGTAAGAAAAGTCAAAAAAGAGAA
AACTCACTGAGCAGTGTCTGATGTTGCCAAAAGCTGGCTG
AAAGTATCCAATAAAAGTTGTAGTTGGAAAAGAAATAGAA
ATACATGAACAAAATCAAATAACTATATTCAGGACCAGCT
GCATAATTTGTCGGGCCCAGTGCAAAGTGAAAATATCAGG
CACCTCGTTGAAATATTATTAAGAATTTCAAGATGGCAAC
AGCAGAGTAGTAAACTAAGCACAGGGCACTTCTGAGCACG
GGGCCCTGTGTGACTGCACAGGTGACACATGAATTCTGAT
TGTATTAGACAGAAAATTTCAGATGTTTATGCCCATCCTT
TACTACCCCAGTTAAATATCCCCCATTTCTCAAAATGATG
ACCGAGAAGCACTTAATAGGTGCTAAGCACCAGGCTGGGA
ATGTTATTCACTTAATTTTCTCAGCAAACCTATGAGCTAG
ATATTACTATCCCCACTTATAGATTATAAAACCAAAGTTA
AGAGAGGAAAAGCAATACTAAAAGGAAAAGTGAATTTACA
TATCTTGAAGACATTCCCTCAATTTCTCATGCCATGCCGT
TTTAGTGAGTGCTCTATCGTCTTTCGTGTGTGCGTATTTT
CATTTCTTTCTGTGGGTTCGTGTTTGCCTGGGCCATGAAA
GTCCAGATTCTGTGACATCAGCCAGGGAGTTTGTGTTCAT
ATGAGTAAAAACTGGAGTGAGAAGGGCCACAGTTCACCAC
TCCAATGACATTACCCCACAGTGTCCCCCAACAGCTATCT
CTGGTAAGAACGTTGGGTGGATGCAGAGGGAACGGAATGC
TGGCACACTCAGAAACGTCCCTTTTCAATACAGACACAGT
TCTAAGGATAAGCTATACATTAAAACAGCACATCCACACT
ACACGAGTAAAAAATCTATTTTAAAAGAAGTTATCAAATC
TTCAGAACCTACAGTAATTTCTGATTTCTTCCTGCAAACC
TCCAATTAATAGTTTCTTGAGGCCGGGCGCGGTGGCTCAA
GCCTGTAATCCCAGCACTTTGGGAGGCCGAGACGGGCGCA
TCACGAGGTCAGGAGATCGAGACCATCCCGGCTAACACGG
TGAAACTCCGTCTCTACTAAAAAAAAAAAAACAAAAAACT
AGCCGGGCGAGGTGGTGGGCGCCTGTAGTCCCAGCTACTC
GGGAGGCTGAGGCAGGAGAATGGCGTAAACCTGGGAGGCG
GAGCTTGCAGTGAGCTGAGATCCGGCCACTGCACTCCAGC
CCGGGCGACAGAGCGAGACTCCGTCTCAAAAAAAAAAAAA
AAAAAAAGTTTCTTGAAACAAAGGCCCAGTAGAGTGTTCA
GATTCTTGAGTGTCCCCCGCCCCATCACCAAATGCTGCTG
AATAACCAACCTATGACAATCCATAAAATCCACTTTTTCC
TCTTACAGATGAGAATAAAAACTGCCACAATCACAACAGA
ATATTAATTCAACAGTAAGCACCAAAGAATCTAAATATTT
ACTAAAATCCCTTAGATTTCTGTCTAGACTTTTTTTTTTA
GCTTATTTGAACAGGACATTCCTATTACATTTTGGGGGGG
GGGGGGTTGGTGGTGTATTCAGGGCTCTCTGTCAAGCCTC
TGCCTTTGGTCTTAGCTGTACTCACACAATCCCTGCAGCT
CTGAGCCCTTAGTGTGATTGATAGCTCTGCCAGCCATTCC
TATTTAAAAACTACTCCTACTTTATGTCTTTTTTTCTACC
CGTCCCTAATTTTCTCTGATCCTTATTTTGCCCGCAAGTA
AAAATTACCCACTGTTAAGAGTTTTATTCCCACTCCAAAG
CCTTGTAACTTTATTCCACATCTTTTTGTTTTGGGGAGCT
TTTGTTGAGTAGATAACAGGGCAAAGCCCACTCACATTAA
ACAAGTAAGTGACCAAAAGGTTCTAACACAGGTTAATAAT
CTGCCAGTACCTCTCTCCCTCCATCTGCCCTCCCTTTCCA
AATCCACAGTTTTAAGGCAGGAGAAAAAAAAAATATTCAT
ACCACCAAATGGTATACCCTCTCACATCAAGCAAGCAGCA
CTTCCCTTGTTCTGCTTCTGCACTGGAAGTGTAAGTTGCA
TTTTCAAAATTATTCTGTCAGCCCTGTGACAATTTAATTT
ATTTATTTATTTATCCAGCTTCTCAACTCTGTTTGGGTAG
CAATGTCTCGTCAATATCTCATTCAGGTGTAGCATGGAAA
AGCCTAACAACCCCAGGCCGGCAGCCAAGCTTACCAGTGA
CTGACGCTCGCTTAACTGAGCAAAGATTTGCTCTGCACAG
AGTGGGGCTTGACTATACAAGAACCAGTAGTGACAGCAAG
GATGCCGGCTAGAATCCTAACAAAGCTACTTCCAACTTGT
GCTCAGGCAAGTGGAACCAACACTTAAACTGAATGTTAAG
GGGCTTCAATCTTGGTACTTTTTTTTTTTCCATCATTTAC
CTTCTGAATAAACCCTGGGATTTTAGAGGGAAAACAGCAC
ATTAGCACACTTAAATCACAAATCCTTGTACCTTTTTAAA
AGGCTGTTGAAGATTTATTAACTTGTAGGAGCAATCATTT
AATTGCTTGCTTCTGCTACACCACACAGTTTTTTTTTTTT
TTTTTTTTTTTTTAAATGACCAAATTAAAGCTGCTGCACA
AATTTGTGCTTTGAAGTTCATGCAAAAGGATCATTCCTTT
GAGGGAGTGATAAAAAGAAGAATTAAAATGCTCTCCTTTG
GTACAAATGTCCACACATACCCCCCTTCCCCACCCAAGAT
ACCTTCATATTACAGAAGCAAATCTTTCTCATTTAAATGT
TTCTAATTCATTTTCTAAGCCAGGTCAGAATTTCATTGTC
ACATTTCCCTCTGCAATTTCAATGAAAGCCCACAGCATTT
ACAAATGGAGGAACATTGTACTTACAATTTTGGGATGTGT
AATGCAGCTGTGTATCTTATGAAAAAACTGTTATGTTTAT
TTTTGCTGTCCTTTCTGTTCAAAGACAACACCACGCTTGG
TATAGCTGAAGAAACTAGTAAGAAACAGAAAGTCCTTTCC
ACACCACGAACATGTGAAAACTACTCTTTGAATCAAGATG
CGGTGGCAGTAAGCAGTCTGTTGTTTGAGACTTTTGTCTC
TTAGATCAAATTCAGCCCAAAGCCAACAAGATGATTTAAC
ATCTAACCTCACTGAATTTGGTGACATGCAACTGCAGAAT
CAAATATTTAGACTAATTTCCCACTTCACCAATAAAAACT
GTATAGACATGAATCGGTACACACACAACAGTCCCCTGAT
TTGCACATCTGTTGTTAGCTAGCAGTATTCCAATGCTGTG
TGCGGATAACTAGACAGTGTCAGAGTGACAGAGGCAGTGC
ATCTCGGTTTTAAAGTGCTGGATGCCTCTTACTTGGAAAA
GAGCTCTGTTCCATTGCATCAGACACCCAGTAACACGATA
CCATGAACCTATGTGAGCATCACAAGTCCGGGCGGGTCAC
AAGTGAAATTCCCTTCGTTGCCAATTGAGATTGACATGTG
CTGTTGTCATAAATATCACACTGTCCAATTTGGTCAAATT
GGTGGTCTTGAGAATAAACAAAGGTACAGTCTGTCAAACT
GAAAGGCATTTGCCGTGCTCAAGCATTAGGCTTCCGCAAT
GCCAATTTGCTGAATCTCTGTTAAAATACTGTTTTGTAAT
TGAAAAAAAAATAAAAAAGAATTTTTTTTAACTTTTGGGT
ATTTGATTTTGTTTTGGCTTTGTTTATTTGTTTTTGTTTC
AGTCTGCTTGTCAAGGCATTTAAGCCCAGAATACTACAAA
GGGAAATAAGTACAGCCTCCCTGCCAGGGACATAAGAGTG
TATGGATTTTGAAGGAGAGAGGATGACTGGAAGGCTGTTA
TAACTCCCTCAGAACCCAAACCTGGTTAGCTGGGAAACAG
CATTTCTTCAGAGCCATCCTTTCTTTTCTCTATGGGACTT
GGAACCTGGATGCTATAATTGAAAGCCAGTGTATTAAGCA
TAACACATCAAACTACTGTTAACACTCAGCCTCCTGCAAG
GCTGCCTCCTAACAGCTCTGTTTTCTGCCTACTGTATGTG
CAAGCAAGTGGAACCATCACATGCCCTGCATGCTAAAGGC
CGCAGCCTTTGTCTTCTCCAAGTTCTGTCTATTTCAGAGG
CTAACACGCAGCAATTAGTCTAATTAATGTGAAACAATGA
GCTGTGTTACCACTTATCAAATTGATTGTTCCCCTATCAA
AACAAAACAGGCTGGCTTTTTGATGTAATTTCAAGAGATG
ATTTGAAATGTCATGTTGCTGCAAGCCAATTACCTTATGA
CTAGAGTCACGGTCAACAGAATACATAATTAGCATGAGTT
TGGGAAGGCTGCTTACTGCTAGTATGTTAATTAACTGTCT
TTTGTCATAAAACAAAAAGGTTGTACGAAAGGTTTTGAAA
TAGGTCTTTTTTATTTACATTTCTTTGTGCTTATCAACGT
GAGGCATGACAATGCAAAAGAATAGAAAATTTTAATTCCA
CTACTTCAAATTAATACCCAGCTGCAAGGTCAGGCATAAT
GTGCAGGCTGCAATACCATTCACCTCACTCTAGTCCTGCC
CCAGTGTATTATATTACTCGTGGAGTTAAATTAAGTATCG
GGTAAAACTCGAATGTAAGAAATACTGAGCTTGAGGAAAC
AAATCCCCTAATAGACTTCTTTGGGGTCTCACATGTTTTT
GTGCATCTTGCCAGGGCTGGACAGTGCTCGGTTGCCCTGG
GGATTACATTCAGGTGTCAGCTTTCTACTTCAATCTTGAA
ATTTGGAGAGAATAAACCCATCATCAAATGATGTTATTGC
CTTTACCTCACTACAGTAGAGATAGAACGCATAATGGGCA
CCTGTGGGCTTGTAAAGGAATCCTATCTGTGAGGCCAGGG
CTCCGTCACTCATCTGTAGCTTCCTCTCGTATGTGATAGC
TTGGCAATTCCACATTCTTGATTAAGGAACCAATTCTGAA
TTTCTTGAGCCTTAATGCATCCAGGGAGTAGCTATCATCA
GTAACTGACAATTAACAATCAAGTTCATGGCAGACTTATG
CCATGGTTTGACATGAATACTAGCAAACTAGCTTCTGGTT
TGGACAACAAGTTGGAAGTCCCTCGAATTCTAATATAATT
GTTCCACCGTCTAATGGCACTGTTTCACCTGCAAAGACAG
TTGGGAGAGGTTCTCTTGGGGATCTCATAATTTTCTATGA
GAAATGTGTTACCATTTTGTGGGTGCTTAAAACCCCTTCA
GTTTTTCTCTGGATGTGGTTCAGGTCTGATAGTCATATTA
GAAAGCTGCTCAGGGGTCTGAGAAAAATGTATTACATTGC
TATTTTCAGATCAGTTTAATTTACAAAGTAGACTTTCTGT
TCTAACTTGTTTCCATCTTTCTACATAGTTTCTTTTATTT
CTGATATCATTAAAATCCTTAAAATATGATATGGAAAATA
TTAAATAAAGGGGGGCAATGCTTTTTCTTTTGGAGTATGG
GTTTCTCATTTTGGTGATGCAGGGCAAAGAACCTTGGGGT
ACAGATATTTGACAGAAAGGAGGCAGATCTCAGCTGTGTT
AGACGAGAGAGGACAGTAAGTTTCTGGTATTCTCTTAATC
TCTTTGTAGCAGATTCTCTTCCCTTTGCCAATAAAAAAAT
TCATCATGAATTGTAATTCTGGTCTTTACAGGGAGTAGAT
GGGTGAAAGAGAGCCAAGATGAGCATGGCTACCTGAGAAG
CCTGGCTCATTAAATAGTATTAATAGCTAACAATTGCTGA
GTGCTTTCTCGGTGCCAAGTATAGTACTAGTCCCTTTCTA
CATTTCAGACAAACCACAAAGCCCAATAGAGGCATGGGCT
TAGTACGTGAGGTAGCTAACAACAACAAAATATGTGCTAT
TTTCACAGCTCGGCATGGAGACTCTAGAGTGTCTGACACA
CTCCTGTTTTGGAATCAATAGGTCTGAGAACCCTATAGTT
GAGTGAAATCTTAGAAACATACTTAACCTCCCTTCCGGTG
TGGAATTCTTTCTATACTGGCCCTGACAGATTGAAATGAG
ACTCCTTTCAGGGAGGAGTCTCTTTGATGGAATTTGGAAA
AACATACAAATATGTTCCAAAAGTTTTTGGATTGGTGCTA
TAAGAAAATTGAGAATTCTTGATGCTTGGTTGCTACTATA
TTACTCTAAAGCTAAGGCAGAGCTCATACATAATGTGAGG
TGCTATACTTCCAAACCTGGGTCACTTAGAAGGACAAGCA
AAATCCATGTAAAAAGGCTTGGCTGAATAAAAGTCCTGTC
TGAACGAGTCTTGGGTGAGTCTCAATGAGAGAGCATCAAT
GAATCTAAAATTTATTTATTTATGTATTTCTTTATTGAGA
CAAGCTCTGTTGTCCAGGCTGCAGTACAGTGGCATGCTCA
TGTCTCACTGCAGCCTCAACCTCCCGGGCTCAAGCAGTCC
TCTCACTTCAGCCTCCTAAGCAGCTGAGACTACAGGCAGG
TGCCACTCCACTGGCTAATTTTTGTATTTTTTGTAGATGG
GGTTTTACCATGTTGCCCAGGCTACTCTTGAACTCCTGGG
CTCGAGCTATCTGCCTGCCTCAGCCTCCTAACGTGCTGAG
ATTACAGATGTGAACCATGGTGCCAGGCCTGAATATACAA
TTTTAAACGTGGAGACTATAACATCAGGTTTGATCATAAA
CAAGTGCAAAGGTTTACTTGTAATATTATTTGCTCCCAGC
TCAGGTCCTAATTTGACCATTCCTCAGTTGATAAAAATCA
TTAAGCAGAACATCAGGTTTCATATGATATAATTCTGTCA
AAGAATTTACCTCCTTTTTTTTTTTTTTTCTCAAATGGGA
AAGAAAGAAGAAAAGAGTTAAAAGGGAAGGAAAGAAAGGA
GGGAGAGAAGAAACTGTTAAGTCACTATTAGTTGCCAGGC
ACAGTGCTAGCTTACATGTTTACATACTTTCGTACAGGGC
AGTATGCTAAATTTTTGTACTACCTCATCAAGTTCTTACA
GCAACCCTGCAAGGTGTGTACTACTTTTCCAACTATATAT
TTTTGCCAATGTTAGTGATAAGTCAAGAAGCCTTAGAAAG
GATGATTAAGCCAAGGCTCTGAAACTGACTTTGACTCTAA
AATTCTAGTCCTTCCAACTATACAAGGCTGTTTGGTATTT
TTATTGTTGTTTTTAAATTTTATTGTAAAAGCTGAACTGG
ATAAGGGTCTGACTGTTTTTTACAGTAAAAAAAAAAAAAG
AACATGAGATCACCTCCAATTGTCATCATTAAAAATGGAA
CAAAATGAATTGGGGACAGTAACTAGCTCCATCCTATCAA
GCAGTATGATGAGTTACATTTCCATCATTTGGCGTCCTGA
GGATGAGGGATTTAAGGAATGCTGAGTGATAGCAACATTT
TTATTCTGAATTCCAAATGTTTTCCTGAAATTGAAGAACA
TTTTAAGACAAATCAGTGTGTTTAAAAAACAAGGTATTTT
GGTATGTTGTTCTCCTTAAACCCTAAAATTCCTCAGAAAT
GTTTTCTTCAGTTTTAAGTAAACCTTGAACATGTGCAGAA
AACAAGTACTCAACGGAAAGCAATGTCTTCACCAGCCCAT
CTAACAGGTGGGCCCTCAAGCCAACAGGACTGTTGCTCTT
ACCACAGAGGTAAGGGTAGAGGAGGGCTCTCTGGAAGGAC
CAGGGTGTGGCACAGCAAAGGGGCATGAAATGAGCTGTCC
TCACAGACACATTCTTGAAATGGCAGTCAGGCACTTGGCT
TGCCTCCAGCACCTTGCCCAGAGCCAAACATCTCTTTATG
TCAGAACAAATTGGGCAAGCCTCAAATCTTTCTTCTTTTC
TCTGACTTCAATGAGATGAGTGTATAAGCTCAGGGAATGA
ATGAGGAAGAGAGAGACAGAAAGGGGGAGGAAAAGAGAAG
GACAGTTCACTTCACATGAAAGCACTATGACACAGCTACA
CACCTGCAAATTGTTCCTGGGAGCTCTTAGAATCCTTTAT
GAGCAGTGGTGGTGGTGAAAACAGAGAAGCAGCAGGGCCA
AGTCACCACTTTCCTGCACTCAGATCACCAGGACTCAAGT
TTCTTCCCCATAACTGCAACAGACACTTCAAGACATGCCT
CCATGTCTTTGTGCAAATGGCAGGAACACTTGGCCCTTTT
TTCTCTGCTATCTATTCCTTTTGCTCTTGCTTACAACCTG
CTTATCAACGTTCAGAGCACGCAGCATTATAAATTAATCC
TTACACGATTTCACAGTAGCATATATGTCAGTGTTTCTGT
ATGTTAAGTCTCAAAGAAAATGTAAAAGTCCAGAAAGTAT
CCAGCTGGGAAGATGGCAAGACAGTACACAATGTTAGAGA
ACAGTTGGAAAGCCTCAAAATATATTTGATAAAAAGACAG
TGGTATACAGAATGTGGTGGTCAGCAGTAGAGGGCAGAAT
ATATATATAAATATGTAAAATATATCATGGATACATACAC
ATATTCATTCCCTGAGCTTATACATATATGAATACATATA
TATGTATATGTATATATACATATATAATATAACTCTATGA
TATATATAACTATGATATATATACATGTATATATAACTTT
TATATAACTACGATATATGTACACATATATAACTCTATGA
TATGTATGTGTGTGTATATATACATATACATAACGTTATG
ATATATATATATACATATCCATTTTTAAGTAGCCTCACTT
TCCAAAAAGTAATATATTTAGGAACAGACCAATAGAAGAG
GCATAGAAAAACTAAAATGTAACCTGGCTTTATGCACAGC
CCTGATCATACCAGATCACTGGACCCTGTTTTGAGAGGCA
AAAATAAATTTCAGAAACTAAAGAGAATAACAATGAGTAA
AATACTGGATTACTGGATTTAGCACAAATATGAAGAACGT
GAATTTGACAAAGATTATTTTTTAAATATGAGATGATGGT
TGCTCTTGAGGAAATGTTTGGTATGGGAGAAGATGGGACC
TATCAAATAAGATGAGATAATATAAATATTTCATTTAGTC
GTTATCATCTCTTTATGATGATGAGAAGACATTATTATCA
TATTTTTTATTCTAACTCATACAAAATGGTCAATCTTCCA
CATTTGTAATGGGCTACAGCACACTAATCTTAGTTTGGCA
TAAAGCTCATACAAACCACTCAATATTTTCAATATAAATG
TAATGACTTCTGATTTTAGGGAAACATAACAATGCTCAAA
AAAAAAAAAATCACGAGTTAACTCTAACCTCTCCTATTGG
TCATTTATGTAAGTATGTGCACTTGCAAAAAATAAAATAA
ACTTTCTGCATATTCATTATGAAGAAGACAGATGACAATC
AGTAGAAGAGACAGCAAATTTCTTCTTGAGGATTAGGCTC
CAATTGGTTGAATTTCAACATCAACCTGGCAATTTTACTA
TTAAGTCAGCAGAAGTGAGTTCTTATACACTATGCCACTT
ACTACCGGAGAACATCAGGCAAAGGGAAAAGAACACGCTA
GAATAAATCGTGCATTATTTCTGGCATTAGTTAAAGGAAC
AGAGCATTATAAGAAAAAAAATACAGTACCATTGATTTTT
ACAGGTGTTTAATACAGATAAGCTGAAAAAAGGGTTTCCA
TTTTAAGCCTAGTGATGGCTAAAGATGCATTCAAATATGT
TCAAAAGCAATCTAAAGTCTTCTAAAATGGTGTTTAAGCT
ATTCAGGCAAAACGTAAATAGTTTTTGTCATAGTACTGAG
GAATGTAGAACAAAAACAGTGTCCAAGGAGCTGACTCTGG
CACACTGCTGGCCACTGTCAAATCAGGGGGGTCATTAAAA
CAGAGGTAATACTGTTTATCCATTACATGATCACAGGTTA
TTTAGGGAAAACAGTAACAGACTGTCCTTAGAAAGGTAGG
AGGCATAATTACCCTGGAAATCTCCAAGTCCCACTCTCCA
GAGAAGATACCAAAAGAAACAATTACGTTAAAGAGTCAAA
CGTATGCTTAAAGAGTTACTATATAAAATAACTAAATCCT
TGATTTTTTTAACTTTGTCTGTTTTTAACATATTTCTTTA
AAATTCAATTTGAAAGAATAGGGAAATTTTTGCTTTTATT
GAACAACCGTAAGTAGATATACATTGAACTGCTTTGCAAA
AACCAAATTTAAAAATAAGGTTACATCTACACAACCATTC
AATGGGTAATTTTTCTATTTACTTATTTTGGGGAGTCCCT
TGGTCTCCAATTTCTGCAGAGCTGTGTGTTCATATAGTAG
ATTGCATAATGAATAAAGCAAAAAAAAAAAAAAAAAAAAA
GAGCAACTATTTTTGACCACAAAGACATAGCATTCATAGA
TGCTATAAGAACATAGGTTTGTTTTTGGCATTCTTCACTA
TGTACTAGGTTTTGTCTTCCTCTCTTTAGCAACCAGTCTT
TCTTTCTTAGAAATAAATTTGGTAACTCTGGCTCAAATAT
AAATTCATTTTCTATGATTTCCAGCTCTTGTATGTCTTTT
TAATTCACCCTCTTTTCTCCATGACCTTGGCCAGATACTC
ACTTCTCTTTCCTATTACTACTGTGATCATATCCTTACTG
ATGGTATAGTACATGCTCTTGCATAAACATCTAAGAAGAA
TTCATTGTTGACCAAAGTCCCTCAGGTCAGTTGACCAACA
AACATGAATTTAGGGTCTATTTTCTATGCCATATAGCAGT
GAGGACAGGGCTGATATAAATGAGGACGGAAGGGGTTCCA
TATACAAAAATATCAGCCTCCATAACAAGTATTGGAATAA
TTGCAAAACATGATGTTAACTGAGACAAAAGAATGCTGCG
CAGCTGAACAGCTGAACGTTGTGGAGTACAAGCTAGAGGA
GTAACTAGAGTTAAGCTGGATGGGGTTGTTACACAGATGC
CCAGTCACTAACAGATCTCGTGAGCTGTGATGGCTGATTC
ATGTTCTGGAAATGCTAGAGTAGAAAACCCACCACTCAGA
TACTTTTGTCTGTTAAACACGTGATAGGATCAGCTACAAG
CCAGAGCACCTCAAGTAGTAACCTTGCCAAGCCTGGTTAG
TGATAATTCTGGACACTAAGTGGCTCAGCTGTGACCCTCT
GTGTGTCTCAGAGTTTCCGTACGGGAAATGTCATGGGACT
CTTTTGAGTTATAAAGGACATGTTAAGGAAGACTTTGTGG
TATCAGTAACTTAATAATATTCTGGAATCCCGTTATACTT
GTAATATTATGGAACTTAGTTATAATGGGTCATGGAGTAT
GTCCCAAGTCAGAGGATATCAGAATCTGTATAATACAGAG
CTATAACTAGTATCTATTTCAATTCTACATAGGTTGGATG
ATAGGGTGGCAAGAACATACATTTTTTTGAAGCCAGAAAA
TTAAGGTTCAAATCTTTGCTTGAACAATGGTGAGCAATGT
TTGGTAAGTCATTTAAGTCCATTGGTGACTTGTCTGTAAA
ATGGTGAAATAGTAAAACCTGCCTTTTTCTGGGATGTCAT
AGTGAAGCTCAGGCAGGTGGATATGCATGAAAGTGATCAT
AAGTGTTTACACACTATACATGCATAATTGTTATTCTTCT
TTCCCTAGATTTGTACTACAAAGCCCTGCTTATGTTGGGG
CAAAATCATTCAGAAAACACACTCATTTCCCTAGGAAAGA
ATTCTTACCACTCTTGTGAATTTGAGGTATAGTATCTCAG
TTGCATTAACTGGTGTTTATTAATGTATTATGAACCTCTG
CTGTGGCATCTGATTCACAATAAAGAGATTAAGCATACTA
ATTTGTCATTTATTTTCCAATGCCTGCTTTCCTGCCTGCA
GCACCACTAATATCCCAGGAGCTCCTCAACCCAATTATTT
CCCATTTTGCATTACTGCTGAAAGTAGTGCTAATGTGCCC
AAAAGGCTTTAGTCCTTGGTCATGAAAAGAAAAAAAAAAA
GAGCTGTTTCTCTCCCAACCACAATGCTATTGTCATTTGC
TGAGAAGAAACACCCCTGGACCACTGGGCCATATCTAGTA
ATCAAACCAAATTAGCAGCCTGACTGCACTGTGGACATGA
GCAGCAGACCTGTGCTTATTTAGTATTTATTTTGGGGGTG
GAAGAGAATTCCATCTGTAGAATGAAATTCACAACCTAGA
GGGAGTTGAATTATATGATGGTTATATACACAAACTGTTT
TGTTTGCTTGTTTGGGGAATTGCTGGTCAAAATCACTCAA
ATAACTAGTGAACTCAACTTTTTCATCTCAAAAAATTAAT
AAGCAGGTGTTTAGCCAAATCCAAATATTAACTTGCAAAC
TAATTTGTGAATATAGACACAACTCATTATTAATAGAAGC
AGAATAAAGATTTCTCATTTTCTATGCTTTTAAACCCAGC
CTTATAAATGGTTTTTAACCTAACCATGTAACATTTCTAC
CACCTTCCTCAGTCTTTCACTTTGAAATGTGCTTTTTGCT
CATCCCAGGAGTTTCTTTATTGCTTAAGGCAAAATACTCC
AGCATACCTTCACAACTATAAACTGTAAACATTTCTCTGC
CTTTTTCTGTCCAAGGCTCAGAGCCCGTTTAAATGTCAGT
GGATAGTTTCAGAGACATACAAGACTCCACAGTCACCAAA
AATAATTATTGTCAAAACTTACCAATTGCCCCAAGAACGT
AAAACTTATATTTTTAAAATTTGATAATTTTAGCTATGAG
GAGACACTAACTGAAAACAGATTGTTATTTATTTCAAAGA
TGTTCAGCACCAAAGATGAGATGCAGCAGATTAAGTTAAT
CTCTATAAGGTTATTTCTTACCATTATTTTCTTAAATCCT
CCCCTCGCTTTAATCAAGAATAGGAATGTTAAGGGCTTGA
CGCAGGGAAGAAGCATAGATTAGTGGTTAGCATAATATTG
TGAAAGCCAGGAAACGTGAAATCTATTCTGGGCCAAGTGG
TCTTAGGTGAGCACATTATTTACAGCCTCAGTTTCTCCAT
ATATAAAACCAAAAGCATTGCACACACTGAAAATGAGAGC
TTCACTGTGCTGACATTGTTCAGTGCTGACTATGTGCCCG
GCACGATGCTCAGGGCTTTAAAAGGATTACCTTGTACAAT
ATTATTATCTACTGCTTAGTAGATAATATTATCATCCAAA
GTTTACAAATAAGGTAACTGAGGTACAGAGATGTTAAGTG
AATGGCCACACAGCTGGGAACCAACTGCAGAGGCTGAGCG
CTAACCCACAGACAACACTGCTCTCTACATTGTTGGTTTA
GCATTATCTGGAAGGGCTTTGAGGAGTGGGATATGCTACA
CACCTAATCCAGAAAATTTCCAGAATAGTGGCCCAGATTT
TTCCCTCTCCTTTTGGGGCTCTGTGCCACCTGCCCTGGGA
AAAAGACCACCCGGGCTCAGGCCTCCCTGGCTTGGCTGCA
CCTGGTAGCCCCCACATACTGCAGTTGCAACATAGCAGTG
TTTTATCTGCCAACTGAACCCGAGACATTTGTGCTCGGTT
CAGCGCAGCTGGTGGAGGGAGGCTCAGATTTCCGCCGCAC
TGAACACAATGAAGCAGCCCTGTCACAGGACCATTACGAA
AGCACATGCTCCCTAGCTAATTTTTGTAGCATAAGAGTGT
AGACTATTTAAAACTATTCCCCGCCCCCAGCTCTCAAATG
CCTGCCTAGGAGTCAAGTTCATCCAGGGGTCTATTGGCCA
TATGTTATTTGGTGTCACTTTTTTCCTGCATATTGGGGAA
CACACACAGACACACACACAGACACACACACACACAGAAA
CTGGCTTCCAGAGGAAAATGTTTATGATTGCTGGCAGCCT
GGATACCAAATGGCTCACATGCAAAGTGTAAAGGAGCAAT
GCTGCAGCTCCTCTGCTCAAACCTGGTGTCTGCAGGAAAA
GCCAACTTGAACTTGACTTGCACAGATGCTAAAGAAATGC
CTCTTTCACTACCAGCATTCATCGTGGATCATCAGAGTTA
ACTTGCCAAAATGGGAGCAAAGGTTTAAAGGTCTTACCAC
ATCACATCCTGGGGTACTGTATGGAACACGGTTTCAAAAT
ATATCACATTCATGGGTGTTCATTAGAAACCGTGGTCATT
TAGTAATAACACATTACATAATTGTGGACTTAATAGGAGC
TATTAAAAATGATAAGTATGTGAGGTAATGCACATGTTAA
TTAGCTCAATTTAACCATCCTACAATGTACACATATTTCA
AAACATGTTGTGCCTAATAAATATACACAACTTTTATTTG
TCAATTTCAAAAAAAAAAAAAAAAAAGAGCTACTGATCTT
CACATTCCATGATGCTGGTTAAACAGTGAATAGTAACATA
ATGCCTTTTGTGGCTAGGCCAAAAGTGAATAAGCATTAAG
CTACGTTAAAGAATCATACTCTAAGAAACACACTTGAGTA
CCTTAACTTATCTGGAATAGGATTGCAAATGGTGCATGCC
TAAGTTTCCTGAAATTCAGCAGTTTTGACATGCAGTTACT
AGATCAGTATTTGCACCTTTAAAAGATCTAAACTGAGTTA
AGAGCTGCTTGGTATCCACTAAAATCTCACTGAAGAGAAG
AGAAAAAAACAAATCATACATACGACTTTTAAGATGTTTT
GAAACAAGTTCCCCTAAAAAGAAGGCTTTTAAAGAAGGCA
AACACTGAAGATTTACTAATAAAGACAAATATCTTCCCAA
ATAAGTGATTCAAACAATGTGGGGCATCTTTCACGGCTTC
AGTATCCTACTCAAGGTTTAGAGAAAACATTCCTTAAACT
TTCAGTAATCAGATATTCTCATTAGAAAACACTGACTGCC
TTCTTTCAAACATCACAACCAAATTCAAACAATTTTGTAA
GAAAGCATCGAAGGGTGCAAACCATTGTTATTAAAGAAAG
AGAACAATAAAAAAACACACACACACACAGGTTTTGTGGG
TCAATATGGAGCCAACTTTCTTAAAAGGGGAAATATTTTG
GCAAAACTTACCCTAAACACACATTCAAATAATGTCTGGA
AGTTGTGAAAAGACCCTAGGAAATGAACTCTTCTCCTTTC
TACAAATATTGAGAAAACAGCTACCAGATGCAAATGAACT
GCTGAACTCAATCCTTGGTCTTAAAAATGTATTTCAATAG
AATAGCCAATGTATCATCTAAGTATGAAAAAGATGTAACA
TAATAGCATTCTGAAAAATGAATTAGGAACACATTGTCAT
CAACTCCAGGAAAAATAATAAAGGTAGAAAAGATTAAGAG
GCAAGCATATCTTTCGGAATTGTAAAACGGGTTTATAGGT
CTTCTAATAACAACTTTTACTCAAACCTTACATAAATAGG
CTTAGATGATACAAATATTATGTGGGCTGTGTGGACACTC
CCAGGTTCCTAATCATGTTTAGGGATTACTCGACAGAACA
GAGACATTTCATTCCTATTGGGCCGAGGGATTACAGCAAA
GAAACATCTAATATTCCATTTTTTAATTTCATGCATTTTT
TATTTACCTTTAATGATGCTGTATATATTCATCATCCTGA
AATATTAAAACAGTATGAAAAAAGTAATAAATTGGTGGAA
AATTTAGGGAATAGGAATGCAACAGCACGCAAATCATACA
CTATCAAGTGCTTGATACACATTTAAAATTACTGCCTACT
ACGGCAAAGCCAAATTCCTAGCAGATTTCTGAAGCACAAA
GTCACAATAAGAAGATCAGCAGAACAGACTGAAATAATAG
AATATTCATCCCTCTAATCCATATGCAATTCTTTAGGGCT
TTTTTTTTAACAATGCATATGAGGTCTGACTGTATTCGGG
ATTTAAATAAGTTGTCTCCTTCTTGCTCTTCTCAATTTTT
GTAAAAAAAAAAAAAAAGCATATACAGTTATCATTTCTGC
ACTGCTGCACCAACAATGACAGGGTTAGCACATTTCCTCA
CACCTCAAATGAAACAATAGCATTTTTAAACAACAAAAGT
GTTAAAAAGAAATACATTTATTCATCCCGCTAAAACCTCC
TGAAACAGCTTTTTGGGAAAAAGAAAAGTTGTCATTATTC
ATGGGGGGAAATGAAGTGATGTTTTGTCATTTAATTACCA
ATTAATGGATTGATATTGTAATATAATATTGCGTTCGAAT
ACTGAGAAGAGCTAAGGTTGGCATTTTATTTTTGCTTCAC
TCACCTTCCCTTGCAGGGAGATGAGAGTGCCTATCAGACG
TTATTCAATATTGTAACAAGGACTAGAAAATTGTAGAGGA
ATAAGGAACCATCATCTGGTTTGGCACGGGCACTTCTGGA
GAGCACTTGAAACTCTAGGAAAAAGAAAGGGCACACTGGT
CATCAGATGCCCTGTTCAACAAGGTGACTGCCATGGTCCT
CATCCTCTTAGCCCATGTCCTCATTGCCAAGAATTAGCAG
CTATCTTCCAGTGGCTGCTGTGTGTTTCTTTTTTTTCCCT
TCAACTTTTATTTTAAGTTCCAGGGTACATGTGCAGGATA
TGCAGGTTTGTTACATAGGTAAACGTGTGCCATGGTGGTT
TGCTGCACAGATCACCCCATCACCTAGGTATTAAGCCCAG
CAACTATTAGCTATTCTTCCAGATGCTCTCCCTTCCTCCC
TTCCACCCATCACAGGCCCCAGTGTGTGTTGCTCCCCCGA
CGTGTCCATGTGTTCTCATCACTCGGCTCCCACTTATAAG
TGATATAATGTGGTGTATGGTTTTCTGTTCCTGTGTTAGT
TTCCTGAGGATAACAGCTTCCATTTCTACCCATGTCCCTG
CAAAGGACATGATCTCATTCCTTTTTATGGCTGCATAGTA
TTCCATGGTGTATATATACCACATTTTCTTTATCCAGTTT
ATCATTGATAGGCATTTGGGTTGATTCCATGTCTTTGCTA
TTGTGAATAGTGCTGCAGTGGACGTATGTGTGCATGTATT
TTTATAATAGAATGATTCATAATCCTTTAGGTCATATGGT
ATTTCTACCTCTAGATCTTTAAGGAATTGTCACACTGTCT
TCCACAATGGTTAAACTGGTTTATACTCCCACCAACAGTG
TAAAAGTGTTTCTTTTTCTCCATAACCACAACCTTGCCAG
CATCTGTTATTCTTTCGGTTTGTCTGCATATGCTTATTTC
TTTCATTAATGATCCTTTATTGTCTCACAACAAGGAGGAA
AACCAACAAAACAAAAAATACTTCAAATCCTTCCTATTCT
TTGAAGTTTTCTGTATATCTTCTTCCTTTTTTAAATGACT
TTCTTTTCCATTCACCCAAAAGCATCGGTCCCTACTTTGT
GCTAACGTTAATAGCAAATTTCTTATGGCCCAAATCACAT
TCCACTACACGGAATGGTCCTTTGTCATATAAGCATGTCT
TTTATGGGATTAAGTCCCTTCAGGTCAAAGGCTGAGTCTT
TTTTTTCCATTATTTTTTCTCTTGCAATACTGATCACAGC
TCTTTGTACCTTGTGGGTATTTAGCAATTTTCTTTTTTTT
TTTTTTTTCACTGTCATTGAATTGATGGAAGCTAGTTGAA
TGTTTTATTTTGGGTATGCTCAGTGTTTTTCAGTTCACTA
TTCAAATTAGACAATTCTACCATTTGTGGACATGGTTTGT
TACTATTAATAATCCTAAGCAGAGCGATATAATACCATTT
TAGAAAATAAAGTGGAGACAACCAACCTGTTTTCCCACCT
CAAACACTGACCCTAACAGAAAAGAGAGTACACAACTTTG
TAGAACAATGGAAATGTTTACAGGGTATGGAGCAGACAAA
AACAATACAACTGTAGAAATAAAAATTCCCATTATTGCCA
AGTAATAGAGAGACATGTAACACTTCAAAGGGGCATATGG
CAGAGGAGAGAAGAAGCGTTCATCATTCCACTTAGGGGAG
AAAAGAAGGGTTTCTTTATGGAGAGAGATCTCACTACACC
CAAATTTAATAAGTATAAAAACACAGCCTGGTAATATTTT
AAATAAGAAGGAAAAATTTAAGGAAGTTCTTGTATTCCAG
ACTTTTGTCATTTGTGTAGCAGTAACGTGCACCATTTTCA
TCCAACACTCACAATACATAATACATTTCAGAGAAAGGAT
AAAGTGATAATTCAGTTTTCTTCCTTCTACTCTTTCTTGA
ATGTTTTAAGTTTATTCTTTCATTCCCCTTCAAAGACATT
AAATAGCTTGAGAAAAAAATATTGAAAATATGGAGTGATG
AACGGCAAGAAGAAAAGAGAAACAAACAACTCATAAAAGA
TGATGTAAATTGTAGGAAAAAGCAAACCTAATGTCTTTGA
CAATCCCTCTGCCTTCTGTCAGAGCAAACTGCCCTCAATT
CTGATCATGACACAGTGGTCCTATCTACGATATGATATCA
TCTTTTTTTTCAGCTCAAATTCCCATGCCAGTAAGCCTTT
CGACTCTAGGCACTCATTCAAAAATTCAGGAGTGTTCTCA
AGTTCTTGTGTGAACCAAGATGTGTCAACCCACAGCAGGT
GGTTCAGCTGCTCTGAGATTCTTTGCTGAGTATATCCAGC
CTTTGGCTAAAGCCTCCAACAAACAATGCATTGCTTTGCA
ATCAGCCACCCGTTCCTGCTAGGGTTAATAAATTACCTGC
TATTTATAACTGTTGACAACAGGTCAAGGGTGTCACATAT
GATGGGGCAGAGAAAGTAGCAAAAGTTTGCTAACCTTTAA
ATTCTATACCAAACATCAACTCCATGAAGGTTTGTCTTCC
CTTTCCTATGAAGCATTCCTTCTCTTGTCTACTTATCCTC
TTTATGGTTGCATGAACTTTGCTTTCCCTGCCTTTGTGGA
CTGATCATATTTTATCGGACTTCTTGAAAATGTTTCTAAA
ACAGGAATAAACTACATTATAAAGTTTCCAGAGCCTGACT
TGGTTTTATAGATTCAGCTGCATGTGTGTTAATTCATTAA
AAAAAAAAAAATCTGAGCTAATAAGAATACACTAGGGTTA
GGCCAAGTGACATAAACAGTTGGAAAGAGAAGCCATTGGT
AGCTACGGCTGTCACCCCTCTTACCTTACTTGCTCCCTCC
TTCCAGGACAAATGTGTCCATTTACCCTCACTAGGATGTA
CAGTTTCCCACCTCCCAGACCATACGTTCCCTGTTTTGAA
GTTTCTATTTAGTAGGATTTTCTATTCTCTGGGAAATATT
CTAAATATTTTACCCACTCCACTGAAACATTTGAAGTTGT
GGGGGTTTTTTCTGTGGGACTCTTAATGGTTAAATATTAA
AAATTTCTAGGCCAAGCACAGTGGCTCCTGTCTGTAATCC
CAGATCTTTGTGGGGGCAAGGCAGGAGGATCACTTTAGCC
CAGGAGTTTGAGAGCAGCCTTGGCAACATAGTGAGACCCT
GTCTCTACAAAAAAATTTATAAATTAGCTGAGTATAGTGG
CATATTCCTGTAGTCCCAGCTACTCAGGAGGCTGAGGTGA
GAGGAGGGCTTGTGCCCAGGAGTTTGAGGTTGGAACGAGC
CATGATAACAGCACTGCACTCCAGCCTGGGTAACAGAACA
AGAACCTGCCTCAGGAAAAAATAAAAATAAAAATAAAATT
AATTTAATCTAAAAAACAGTAAGAATATTTAAAAAATTTT
TTTAAATGAAATTTCCTTATGATTCAACCTAATGCCTTAT
CTCACTTGTGTCTTAGAATGCTATTTTCTGGTGGTTAGTA
TTATAGTACTGTGTCACACAACTACTCATATGCAAAAGCT
GGGCTTTAAAATTGGGTCTATGTGGGTTCAAAGCTTGTGA
TGCTGACCTCCATATTCTGATATCCTTGGGTAACTCTCCA
TTGCTTGGTCAACAGAAGGGGAGTTAGATCTTTATCACAG
ACATATTCGTCTTTTAAGTATTTAGTAACTCTGATATGAT
AAATCACAGTATCACAGATTGGGACCTTCTACGTTTCTCT
ATAAAGATAGAGACCTTTTTTTTTTTTTAGAGTTATATGA
AATGAAATCATTTGATGGTGAATTTCGGCCTCTGCCTAGA
AAGGTACTATGCCCAGTCTACATGTAAATATGCAACTCTG
CCCAAGTAGCTTTAAAAAGTCACTGTTCTAAAATGAGATT
TCATTAAGAAATAAATACCAATACTCTCTAATTAAAGTCT
GAATAGATAATAATAATCTATACAAAATAGCTAACACTTG
GAGGAAATCAATTACCAAATCCAGCTAAAAAATTATAACT
GTCTCAATTGTAAAAGAGACGACCAACAACCAGAGAAAAT
TTATCTCTTGAAAACAAATAATGGTATCAAGGTTGTCATT
GCGCTTCTTAAGAAAAATGCTCACAAATCAATAAATTTAA
AGAAGGAACCATGGCTTACAGTGGTAAATATTTTACCCAG
TCCTCCTTTCCAAGGCAAATCTATTGGCACACACCTGTTG
TTATTTAACAAAGTGAATATGGCAGGTGTGTGGAAGGCTT
ATCTTTAAGTCATCAAGGATTTCTGCTACTCCTGAGTCTC
AGGCAGCTTCCGGGTATCATGGATTATCAGTTTGTTCCTT
CATTTGTTTATATAAATGGGCCAATGGCTGTTGAAACACT
TCAGAGCACTTAACTAAAGCAAACAAAGCTCTTGAACTTT
AAATATCCAACAAGAGAAGCTATTGACAAGTAGGATTTTA
CTTAGCAAATCTCAGTATTATTTGTAACCTTAATACAATC
TTACAGATTAATAAGGAAGCCATACAACCCAGATACTTAT
CTTCATTTAGATTCCACATAGAAGACACTGTACTAATTTT
AGACAAGTTTCCAAAGACAATGCTACCACTTAATAGTTTT
GCTTTGTTTTCTTTTTTAATTTTTATTGTTGAGATTGAAG
AGGAGTTTACCCAATTAGAGAAAATTAGAGAAGGGAAAGA
ATGTGTTTGACTTGTAGCTTAGCTTTCCAGCTTTCTGCTT
TCCTATTTCCTCCCAAACTGAAAGGTATTTCAGGAAGCTA
TCCTGTGATGAGAACCTTTGATTAACATCTCGGTGCCGGA
TTTCACCTCAGTATTCCCATTAACTGAAAGAATTTGCGTG
AGTCACAAACCCTTCCTGAGCTCCAAAGTCTTGAATCTGT
AAAAGAAGAGAATAGACTGGATGCAAAGACCTCTTTCAAC
TCTAATAGATAATTATTTTACCATTTAATGTATTTACAAT
GACGTAATCAATTGATTGTTTTATACCAATAGCTGGAGAA
GGATGTCACAGTACTGTTGTATGTAAGGTTGCATAAAATA
TTCTCAAGTGAAACAAATGGATTCTTTGTTTTGTTTTCTT
TGTGTTTAGTAAGAAAATATCTGTGTTTCTTTGGAGATTG
GTATTGCAATTGTGTGGAGATGCTGGGTTTCATTCTTCCT
TGGGAATTTCATAATCTTACTTTAGTTACTGCTTGCATAT
GGCTTTCCTTTTGGCACTAAAAGGAAAAACACACGAGAAA
ACTCATTCTTTTTAAAAAATTTAAATTACTTAACTTTATT
TCTATTTTCCTTTCTAGGTTGACAAATAAGTTGAATTCTA
GCTTGTCTCAACTTTTAGGTTTTCTAATTCGACAGACCTG
TTTATCTTCTTACATCAGACTTAATAGAGTCACCCATTTC
CTGTAGGAATGTAAGCTTTCTTTACAAGATGCAAGGCATT
AGACTAAAATAGTTTCTCAGGAAAATCCCAAAACTTCTAC
TGTCTCCTGGCCTATGATTTTATAACTTATAGCGCAGAAA
ACATTAAAGCCATATTCACATCTTTAGCTGCTGATTGACT
GCCTTTCATTGCAATGAAAGAGAAGTCTGTTTTGTATATA
CCCTTCACAAAATGGACATGGCTGGGCTCTACAGGACTTG
AGGGCAGGTTCCAACTGCAATGCATTCTTCTTATTTATCT
TTTTTTCCAATATAATCACCAGTAATGATGAAGCAAAGTA
CAGAAAAGCTGTAAAACGACTTTCTTTCCCCCACATTCCC
CAGGGCTGCATTAGGGAGCAATGCCCAACATCTTTTTAAG
TGCCTTGCTGTGTTTTAAGTTGTTTTGTTAGGCTGGGCAT
GGTGGCTCGTACCTGTAATCCCAGCACTTTGAGAGGCCGA
GGCAGGCAGATCATTTGAGGTCAGGAGTTTGAGATCAGCC
TGACTAACATGGTGAAACTCCATCTCTACTAAAATACAAA
ACTTAGCCAAGCATGGTGGTGGGTGCCTGTAATCTCAGTT
ACTCAGAAGGCTAAGGCAGGAGAATTACCTGAACAGAGGA
GGGGGAGGTTGCAGTGAGCGGAGATCATGCCACTGTACTC
CAGCCTGGGCTTCAGAGTGAGACTCCCTCTCCAAAAATAG
TAATAATAATAATAATGAATAATTATTTTATTTTATTATG
TTTTTCCCTGTATTAGACAGAGTATGAACTACGGAATGAT
AAAATGTAATCTTAGGCACAGATCCTGCAGGCAATAGCTT
TTGAAATTCTCCGACGTACTAAGTTATAATTGGGTTTTAA
TGCATAAAATGGCTGAGCAATTTAAATGTTTAGAAAAGAA
AACAGTCTTTCCTAGAGTTTATGAAGTGGTAAGCCTATTT
CTTATAATGATTAACTGTGAGTCATCCTTTCAAATACAAG
CATCCATTAGTATTTGCTCCTCACAAGAAATGCTGAAGGC
ACTTGCCAATTTACCAAACTAGTGTTTTCTTATGGCAAAT
TTGTCACAGATTTTTATCTGAGAAATGAAGATGGGAAGTA
ACGAACCATGAACCATATTGAGTTTGCTGTCTACCTGCCT
TGCCTTACTAGGTGAAGAACAATGTTTTAAAAACATATAA
TCACTATCTGTCTGCATGTGGTCTTGCTTGGAAACAGAGA
AAGCACTACATCAGGAGGTCTATAGTCTACAGAATGTGTC
ACAGTGACAGAGGCCTGTCCTTGAAGACTTGATCCATCTG
TTTGCTTCTTACCAGAACTTCCCTTTGCCATCAGTTTCCA
GTCCCACACCATAAACATCATTTCAGTAATGGTGAGCCTT
CTTCCCCACTTCATGTCAAAGTATGCAGGAAATGCAGGCA
TCATTACCTCTACATGTCAGTTGTGAAAGCTTCTGGGCCC
AGAGACAAGTCCTTCTTCCACAACCTTCCTGCCCCTTAAG
GAAAGGTTTGAATAGATAAATCATTGGCCTAAGCCTCAGA
AGAACAGTGGTTGGAACTGAGCTCCATCACACATTGGTTA
TACAGCTGAATACTGCTTAAATGTTCTAATGGAAACAATA
CAATGTGGATACAGTAATAGACAAATTGGGTTGTTGTAAG
TGTCCACTGGGATAAAGTAGGCAAATATAAGGAGGTTTGC
AAATACAATCTATCATCATAAAAGAAATCAGGCCTTTTAA
TTTAATTTAATTTAATTTTTTTTAGCTACAATTCAGAGGC
TGAGAGAAGGAAGGGACAGGCAGAAAATCTGAGATAGTGA
GTTCTAAGTTATATTTAAATTAATATAACTTAAATGGAAT
GGGAAAGAGAAAAAGGTTAATAAATGCACAAGACAAATAA
GTTTGATTCCTATTGATACTGGAAGTGTATGTAGTGGTAA
GTTGGGCGGCCTTGCGCTGTGAACCAGTTGAGATTGCTTA
CGCTCTACAAAGCATTTTAGTCTGAGAAGAACTAGAGGTC
ACATGATTCCTTAGCATCACCATCCTAACAAGGTCCTTCT
GGAAATGTAATGATAAGGAATCTTCAGCCCAGCACCACAG
AAAGATACATAGTTGCAGGCAGATGGGCTTCCTGTCACGA
TTTATCCAGATTTAAACTAAATCTATTAGCTCTTCAGTGG
CAAAAACCTCCCAACTAATGAAGTCCACCTACTGCCTGAC
TTGACGGGTCAATCAATGGTGACTTTGTAGCATCAAGTTA
GGAGTACAAACTCCCACTCAAGTTGCTTATATTTTCTTTG
CTAACGAAACTAGAGGAGTAGCAAAGTTTATCTAAAATTC
TCATCTTCCAAGACGTAAAGCACAGGCAGGTACACTCACT
TCGAATTTAAACTAAGTTCTAATGATAAAGTGCTCAAGTC
ACTATCATCCAAGCAAATTGTTTAAAGAAAACAACACACA
CACACACACCCATAGAGACATACAGACGGCATGCAATCAG
TATGTCAATGCACATTGGATAAAGGTACAATCTAATGTAA
TATATTTATCTGAACCAGTAAATAAATGGTATGATGAAAT
GTAGTATCAGGATCAAATATACAGTGTGGAATAATGAGAG
CTGTTACAACTACTGACCTTGAGCTTTGAGCACTAGCTGT
GTGATCTGGGCTTGCCAGTGATATCAGCACAGTTTACAAC
CCAACTCAGAAGTCAAGATAGGTGATAAGCAGAGGTTAGT
GACAATAATGCTATTGTTAGAATGCCATCATTAGATTATT
ACAATATTATTGAATATCATGAGAAATTGCTCTTATAAAT
ATTTCTCAATTTATAAAACATTTCCTGGTTTAATTTCATC
CCTATACTAATAAGCCTTGGAGGTGAATATCATTGATTCT
ATTTTTCAGATAAGGAAACTGAGGGGTAACGAATTGAATC
TTTCTGAGTCCAAAAGTCCTTCTCTTAATTTTAGGCCATA
CTACACAAATTCCAATTTCAGATTTGATCCCAGAGTCTTT
AGCTGGAATGATGTTATTATTGCTCCGGCCTTTGGTTCAG
AAAGGATTCTAAAATTGCTCCTTCATATTTTTACACACTT
TGGTTATAGAACAGCTTGTTAAGCTCTGCAATAATCAGTT
GACCACATGAGTGACCTTCAGTATCTACAATTTTCATGAG
GGTCCTTTAAGCTCATCTCTCTTTCCCAACTATATGAGCA
GCGGGGTGATTGATCCCTGCTGTCCATCACAGACATTGAT
ACGGAAGCACTAATTGCTTCAAAACCAAAAGAAAAATACA
GTTCAGATCTACAGATTATGATCATAGAAAAAGTCTGAAA
AAATTATTTATACTTAATGTTAACAGTGGTTTTCTGTATG
TAGTGGAATAATGAGTGATTTTCATTTTCTCATTCAGGTT
TGTCTTTATTCTTAAAATATTTTACAATAGATACACATTA
TTTTGTTACTAAAAGAATTAATTTAAACATAACAGTGATA
CACTGATCTGATTTTAGTGAAAAAGAAGTCTGTAAACTGT
TCTCCCTTATTGTACTAAGACACTCACCTTATTTTGTTCT
GGTTTTTAAAACGTACTCAAAATGTGATCCATAATTACAC
TGTGTTTATTCATTGCTGTGGTTTGTCTTCTGATTTCTAG
CATCTGACAATAACTGCAGGGAATGCTGAAATAAATCCTA
GCTGTATCCCGCACTAACTACATGACCTGGAGTAATTCAG
CCTCTCCGTTTCATCATCTATAAAACAGGAATAATTATGG
AAGACCTATATCTTCATATGCAGGCGAAGTTCCTTAAAAT
TCTCTAGTTATCCATAATGTTTTCCTCTTCAGAACTTATA
GAACTCATTTCATGTAATTCACTTGACACCTTAAATTGAC
AGTTTCTGTACGTATTCTATCTCATGAATTGGTCAAATGC
ATAAACGAATGAAAGGGTATGCAAGGGTGCATACAATATC
AAGTAGGATGTATGGATAAAATGAAAGGTAAATAAAAGCT
AGTCACTCACAAACAAGTAGGACCTAATAGATCCATGTAA
ATAACCACAATAGAAGTTAAATGGTAAGGGAAGTTGGGGA
AGAGTAAGCCTAATTCCAAATAGAATCGGAATCCAGAAAG
ACTTAATGTATAAGGTAGCATTTGAATTAGGGTTTTGAAA
GAGGAGCAGAAGTTCATAGGCTGGAAACCAAGACCCGCAT
GCAAGAAAAACTGTGAACTTTTGAATTTTCTTTTCATCTC
TACCTCTTAGTATTGTGCCTACACAAATCATTTCCTACCA
TTCCATTGTTCATTATTCTCTGCTTAAAACTAACTCTTTC
CTGGTTGAAACTATCAAGGATTGAACATTTCTCTCAAGCT
CAAGAAAGAACCATAGCTTGCACCTGGGAGCAATGTACCA
GAGGGAGGAGAGCCTGGGATCTTCATAGTCCTCCTAGCTA
TTATGGAAATGGATTCCTGTGACACTTAACAGTAATCCTG
CTATTGAGCCAAATTTGTATATACATTCTGCAAATTTAAG
GATTGAAAACAAGCTGTGTTTTTGTTTGGTTGGTTTGGGT
TTAAAACCCTGAAAGTACCTTAATGTATAGATTTATTTGC
CTGTTCATTTGGTTGGTTGGTTGGGATTTTGCAAAGCAAT
TCCTTCACAGAGATGGAGGGAGACCAGGTTTCGTACGTTA
CCACGTTTGCCTGGTGGAGATGCTAACAGCTCCTGTATCA
GAAGGCTCTTATTAAAATCATATAACAATAGTAAGAGTTT
TATAAATATTTAAAACAAGGAAGATCAAAATCATGTGACC
AGAATACACACACCTTCGCCATGATTTTTTCCTTAATATT
TTAGAGACTATTTGTTGTCTCTACAAGCACTGGCGTTTGT
ATTTTCTACAAGTAGAAAACCCAGGCACAGGGAACAAACC
CCCAGAGAACAACTTATCATAAAATGTTAGGTTTTTAATT
TTTCATGCCTAGTTAACAGATGAAACCAAAGGTTATATTT
CAGTGACCAATAACTTTGTTGCTGTGTTCTCATTGATGCT
GGAACCCATATGTGAAGAAAGATGTCCTCTTGCTAGTGGT
TCATCTTTTACCTGTTCTCTTTTATTAACTTATCATCCTA
GTCTGCATGGTATTTATAATAGTTGATCATGGTGCACATT
TCAGTGAACGTTTGTCAATCCACTCGTGTCTCAATGCCCC
ATGGTTAGAGATATACTGCTATATGCAGCATTACACAGAG
AAGGGTCTCAAGTTCTTATTAAAGATATGAAAAACACTAG
GATATAAGTACATATGTATGTCTTTAAGTGACATTTCTTT
TATTCTTTTATTTTAGAAGATTAAGCTATCTCAATAAATA
TGAATCGTATTGATAGAATGACTGAAAATCAATTTACAAC
CAACAGCCCCTTTGTTTTGTTAACCTGTGAAGTTTATTCT
TTCTCCAGTACTATAACTGTCACCTGAAGAGCACCAGAGC
TCCTGACATACCTGGAGTGTGTGTGTGTTAACATACACAC
ATGTACAACAAGAAATCTTTGAGGACAAGAGGGGTGAGGC
AATTGTTAATCACCATCACCATCAACATGACAGGGCCATT
CACTGGTTACTGACCAGATACTGTGCAAGATTCTTCCAGA
TGTGTCTCCATTTAGTTCCTTACAACTACCCTATAAGGTA
GATACTATTAATCCCATGTTACTGATGGATAAAACGAGGC
ATAACAAAGTTAGCATGTTTAAGAAAATAATAAGGGCAGA
AGCTAGGACTTCAACCCAGACCTGCCTCACTCCAAATGCC
ACGGTTTTTTTTTTCTTCTTCTTTTTTCTTTTTTGAGATG
GAGTCTCACTCTTTCACCCAGGCTCGAGTGCAATGGCACC
ATCTCGGCTCACTCCAACCTCCACCTCCCGGGTTCGAGCG
ATTTTCCTGCCTCAGTCTCCCAAGTAACTGGGATTATGGG
TGCCCGCCACCATGTCCAGCTTTTTGTATTTTTAGTAGAG
ATGGCGTTTCACCATGTTGACCAGCTGGTCTTAAACTCCT
GACCTTGAATGATCCACTCTCTTCGGTCTCCCAAAGTGCT
GGGATTACAGGCGTGAGCCACCACACCCGGCCTGAAATGT
CGTGTTCTTAACCACTCACTGCCTTCTCACCTCAGAAGGG
GGATTCATGGAACAAAGCAGTGGCTAAAATAGCAGCCAGC
TTGATAATGCACAAACTTTGGTATCAGCAAAGGCCTAAGC
AAAGTCATGTTTCTAAATGGAAGCATCAAGGCGTTGACAG
CACACACACACACACACACACACACACACACATGCACACA
CACACACAGGAATTTTATTAACATCCTCTCCCTGCTGAAA
CTTTTAATGCAGCCCTACAATGTATTCATTGCAAGGTGCC
ATTAGGGCCAGGCTCACTTCAAGTGTTACCAATTCATGGG
CAGATTAGAGGGCACATTAATAACGTAGTTAATATGAAGT
GTTTAGAGCCTCCACATCGGTGACAAATACGACTCAGCCA
AATTTCCTGACCACTGAGGCCACGGAGGAACAATTTGGTA
GATTTCATCAACAGTTCTAATTATGTTCCTGTCAAGTCGA
GAACGAAGTAATCCATAACTGGGGGGTGCTCGGAGACAGT
GGCACAGAAGAATAATTTATGCCCAAGGCACAGGGTCCTT
TCTGTAGTTAGTGTGCACAACGCTTGACTAACAAGTGGGT
TCAAAAAGGAATTTATTAGGGAAAACACAGCCCTCTCGCT
TTGAGAGGCTTGTCAGGTGTAAGCTTATGAGGAGTTATGA
GGTAATGACTTCTAGGAAGTCTTGTTTATACAAGCATCTG
GAGTTCAGGGCTCTCGGCAGCCTCAGAAACTGCAGGTTGT
AAGATGCAGGATCTTGGCTCCAAGCCTCACTCAGACTTTT
TTCAACCGCTAGATTTGAGCCACGTCTCTTGAGAGGATTT
GTGGGCAGACTTTTAAGTGTGACAGGAGGGGAGGCTGGAT
AGCGGGAGCCAATGAGGAGTCAACTTAGGGAATAGATTTT
TTAAAAATAACAGTTCAATCCTCAGATAGCATTATCATCG
GAGATACAGGGATAATGTTAGAAGAAAAAAAAAGGGATGC
TTTTATGAAGCTATAAATAATGTGCTAATGGAATGTGCAA
AGGAATTGTTAAGAACAGTAAACTGAAATGTCATAATACC
CCAACCCCGGGTGTGCTCTCACCTCCTACAACTGAACTAT
GAGACAGACAATTGGAAAAGAGTTGGGGGAGGAGAGGAAG
GAAAGGGGCAAGGTGGGGAGGTTGGGGGAGGAAACGCATC
ATGCAATGTTTGAGTGATTTTCCACTGTGATCTATATTGG
GATGCAGCTCCTGTTCTCTCCAACAGGGTAATTTTATACA
TGGCATTCTTATTAAATATTTCAAAGGGGGAAAGGGAAGG
AGGAGGAGGAGTTATGTGTCTGGTGCATATTTTTTAAGAG
TTAAAGCTGGTGGTGTTAGCAGAGCCTGGGTTATTAGTAC
TGATCAACTGTTAATTAAAATAAAATGACGCTTCTTAAAC
TTCATCACCTTATTGCAAATTATGCAAAAACCACAACTAA
TTGCATTATTAGCAAAAATTACATTTAAAAATAGCTTCAC
ACAAAGAACTAAAATTATCTCATCTAAACTCGCTTTTACC
AAATGAAGCCTGAGGAGACAGAGCTCTGAGGAAAACAAGG
GAAAACAAAGGTTTTTCAGCCTCTCATTGAACAGAGGGAG
GAAAGATGAGTAGAAAAAGAGAGAGAGAGAAAGAGGCAGG
GGGAGAGGGAGAGAAAGAGGGAGAGGAAGGGAGGAAGGAA
AGAAGAGAGAGATTACTGAATACTAATAGAAATCGTGAAT
AATGTGACATTACTTAAGGTAAACTTAATATTAGATAACA
AATTTAGATAATTCCTACTAAGTACAACATGATATGCATT
TGGATATAGCCAATTTCTGATCCTCTACAAAAAAATTTTC
CAGGCAATGAAGTGAGAAAAACCAGGATTCATTATTACTA
AGACCTTCTTTGGTTTTGAAATGTAGGGCCTGGTCTGAAA
TGGGGTGAAAATAAAGCCCAAGAATGAGGAGAAAGATGTT
CGCAAGTCACTGGGCACTTACATGTGAATATATATACATT
TTTTAAAAATAGAAGACGATTATTTATTGTTCTTTTTTCC
CCAAAGATGCTTCTACACTTCTCCTGGGTAGACAGCCAAG
AGCTGCCTGTCTGCAAATGACTTTTCATACTTTATTTTGC
TACACAGAGACTTCAGGGTGCCCACAGGTCCCTTTGGGCT
CTCTCATGTTGTACAATTGGCAATATGCTAACACCAAACA
AGGCAGTGCATTTGCTCTTATGAGCAAGCTACACAATAGC
TCATTTACATGAATCATTGGACATTTAATACCATTTTGAT
TCATTTTTCCTCTCACTGCACCCCCTTATTTTTAAGGCTA
CCATCATCTTTACTCAGGAACAGCAGGTATTTTAGCAAAA
AGTAAAACATTAGATGAACAAAAGGACAATTATAATATAC
ATTTCCAGGAATTCCTTGCTCAACATTGACTGACGCTGCT
AAGCTGAATGGGAAGTTCCTTTTGACTGTTAGTCTTGGCC
TGGTTTCTCCAGTAGGTGGAGAACACTAGCATTATTCTTC
TAATCCGGGAGAGCTAAAGACAAGTCACCTGCTGAAATGT
CATCCTGCTTCAGGGTCATGTTGTATAATCCTTTACATAA
ACAGCAACTGCCTAAGGAGCATCTTACAATCAACAACACT
GAAGGAAAGCCTGCAAGCTCATTCAGCAAAATAGCCACAT
TTGCTAGCAGAGTAAACTGGCCCATCTGGTGGTGCATGCA
ACACACCAAAGTCTGGGAGGAGACAAGCCTACCTGATTTC
CCTATACTCTTTTTAAAATTCCTCTACTGGCCAGGTGCGG
TGGCTCATGCCTGTAATCCCAACACTTTGGGAGGCCAAGG
CAGGTGGATCACCTGGGGTCAAGAGTTTGAGACCAGCCTG
GCCAACATGATGAAACCCCGTCTCTACTAAAAATACAAAA
ATAAATACAAAAATTAGCCGGACGTAGTGATGTGTGCCTG
TAATCCCAGCTACTCAGGAGGCTGAGGCAGGAGACTCCCT
GGATCCTGGAGGCAGAGGTTACAGTGAGCCGAGATTGTGC
CACCACACTCCAGCCTCGGTGACAGAGTGAGACTCAGTCA
TAAAAAAAAAAAAAAAAAAAAAAAATTCTTCTACTGCTAT
CATACTTTTTAAATTAATTACTTTTATTTATTTTTTTCCC
TGTAGGACACCCTAAATTCTCCAAGATCTAGGAGAATTAC
AGCACTGAACAATTCCAAGGCATTGACTACACTAACACTT
GCAGTTCCAGCAGGGTCAGCATGTCAGGATCCTTCACATT
GGAAGGGCTCAAGAAATTACCTGTGGATTGACAGTTCTGC
AAGGAAAATTGCATATTGGGTGAAGTATAACATCCAATGT
TATACTTCAAATGTTATAAAAGAATTATTAAACCACATAG
TAGTTCGAAAAATGTGTAATTTAGAAATAACATATAAAGT
GAGGAAATCAATTTAGTCATAAGAATTCAATCAGACTCAT
AGCATTTGATATCCAGTTCCAAGGTTGTATGTATTGTTAC
TAGCATTAGCTATAATTTCCTAGGCTATCTGTTCTAATAA
TTACACGATATCTGCTTGTGGATTTGTAGGCTTTATGGTA
TGTTGATACTTTACTGCTTCTAGGTAGTTTGGTCCTTCTT
CAAGATCTGGACTCGTCATTTCTGTGACAAATTTGACACA
CAAAATTAGCCAATTAGTACCACCATTTGTTGTTCTTTTC
CTACTCCTCTTTTAAAAGAGCAGCCAATAGATACCGCTTA
AGGCTAAATTTAGGGGAGAGAAAGATCATCTGTCTAAATC
AAGGTGGTTAATCCAATTACCAAATTTCTCTCAGAATAGC
TGCCCTCAGGCTACTGTATATCACTGTTCATCTGGAAAGT
ATTCTTCAGAGATTTTCCTGGGGAAAATCTGCCAGCATTG
TGCTACCCATTTATAGCTCTATAGAACAAGCAAGTGGCAA
TAAAATAATAGGGATAGCACATATGTTGAGGCTGGCTCGA
GGAGCGCCCCAACTGTCATGTAATGGAGTTATTCCCTATG
CAATGGCATTTAGAGTGCATTGACCATCAAAGCTGAGGTG
AGACCATGAGTCTCTAGCTCTTTATCTGTACAATTATCAT
GGGGACAGCATGGTCCAAATAACAGCGCTGCGGTGAGGGT
GAAATAAAATATTATACAATTCACACATTTTGCAAGCTAT
AAAGTTGGAAGAGAAACAGGTAGAATCAAAGGTGACTTAA
GGATGGGTGCTGTGGTTCACTCCTGTAATCCCAGCACTCT
GGAAGGCTGAGGCAGGAGGATTCCTTGAGCCTAGGAGTTT
GAGACCAGCCTAGACAACATGGTGAAACTCTATCTCTACA
AAAAAATAAAAACATTAGCCAGATACAGTGTCTTGCACCT
GTAGTCCCAGCTACTTGGGAGGCTGAGGCGGGAAGATCCC
TTGAGCCCAGGAGTTTGAGGCTGCAGTGAGCTGTGATTGC
ATCACTGCACTCCAGCCTGGGCAGCAGAATGAGACCCTGT
CTCTAATAAACTAAAATAAATACAATGAAATAAAAAATCA
GTATAACCCTACCTTTAATGTAAAGGACAAATAAAGAAAA
CTTATTTATTTTTTAAAAAAATGACTTAGGTATTTTTCAG
TGGAGATGGATATTGGAGTAAAACAGCGAGTCATTAACAA
AATCATATTCAGGAGGTGATAACCTGGAAAAGAAGATAAA
AAATATTTGAAAAACGATTATCTTTGGCCAGCATCTTGCA
GTGTTGTTGAAAATGAGAGGAGAGGTCAAGACTGGAATGT
ACAATTGGGTATTACATGTATAGATATGAGCTTTGAGGCC
CTACTCATGGAAGAATGACAACAACAGATGCTAGCAATTA
GAAAACAAAATGTTGTCTAAGAAACAGGGAGAAAGTCAGG
CATAGATAGGCTTGTGAGAGCTAAAGAAGAAGAAAGCGTC
AGTAAGGAAAAGGCCATTAAATACAGCAGAAAGCACCGAG
ACAGTCAGTGGTTTTGGTGATTGGAAGTTCATTGGAGCCT
TAGAGGCAGCAACTGAAGTATAGTAGGGAGACAGCCTCCA
GATTACAAGGGGTTAAAAAATGTTCTGTGATAATCAGGGA
GAGATCAGGTAGGTGAAACATTTTCATGATAAAATTGATA
ATGAAGGAATGAGAGTAGCAAGGCAGGCAGCTGTGGGGGT
TTTTTGTTGTTGTTGTTTGCTTTGTTTTTGGAATAAGAGA
ACTTCGGCATGTAAATGGAGGAACAAACTGATAGAGTTGA
ATCTTCGGTAACACCGTGTTAAAAAAAAAAAAAAAAAAAA
AAACTTCAGCTGCTTAAATTTAAAGGAGTTTAACTGAACA
ATGAATGATTCACAAATCGAGCAGCCCCCGGAATCACAGC
AGATTCAGAGACACGCCAGCGCAGTCACTTGGTGGAAGGA
CATTTATATACACAAAAAGGGGAGTGACGTCCAGAAATCA
GAAGTGAGGTACAGAAACAACTGGATGGGTTACGCTCAGC
ATTTGTCTTAATTTGAACACAGTTTGAACACTCTACAGTG
TATGAGTGGTTGACACGGCTGCTGGGCTTGGCCAATATGT
AACCACTGTCACAGGCGCACACTCCCAACGTAGGTTCTCA
ATCTCATCTACCTATTAAGTTAGGTTGCAGTTCGTCCCCA
AAGACGCAAATATGGAAGTACGGAGTCCTTCTCAGGCCAT
ATTTAGTTCACTTTAACAACCGGAAAGGTTGGCATCAGTT
TTGGAAGGGAGGTACATTCCACCGGAGGTGAACGAGGAGA
GAAGATGCCTAAACCTCCATTTAACTTGACAATGGAAAAG
AACTGCAAATAAAGTGGGTGACAACTTCCAGTCTCTTAAA
AGAATTACAAGCTACCAGAAACGGAAGTCAGGTCAAACAG
CAAAACGAGGCTCAACAAATACACAGCCGTAATATTTACA
TTACAACATTTAATGAGGGAACTTAGCTAAAGCGATTTTT
TAATGTCTTGCAAATAAAACCGCTTGATTTATTGAAGCTT
CTACTTTCTATTCCACTGTTCTGAAATCGTGTGGCCCTAA
TTCGATAGAGTCCCATTGTATCAGAAAGCACAGTTTAAGA
AAAAGAACCTGCTGAATTATGTGTTTATCTCTCAATCAAG
TGAAATATTTTAGGAGCTCTAAGTTCTGCTTGTGCAGGAT
GAGGGACACAGCCAATGCTGCGATTTCAAAAGCAAACTCC
AGAATGATACATTAGAAACCTATATTTTTATGATTAGATC
AATTTTCAAGCCTAACAAAAATAATTAAGGTAGGTTTTGG
ATAATGTGAAGACTCAATTCAGACATATTCGCAGCACAAT
TTTAGAAACAAAACAAAACAAAAACTTCCTTGTCCTCTAG
TTTCCTTTCTGTTATTATAGCCACAAGTTTCAAGAATCAG
TCTGTTCATCTCCAAAATGAAAACTTCGGGACAGGAAGAA
TAAGAGAAAACAAAAAAATTAGGTTACTGTCTCACCAGTG
AGTTAAAACCCATCAGCAGTAAGCCATTGAATTTAACTGC
ACATCTTTTGTTATTTTATTTTACTTTTTACTATTTTTCT
TTCTACAATAACGGGCCTAGCAACACTGTAATCTCCCAGT
GGGAGCCAGGCACAGCACAATAGGATGACTGGGGAGGCGC
CAGGAAAACAGGTGATCTCTCTCTTCTTCCCTCTCTGTGT
GTACAAGGAGCTTGGCATAAATGAGTTTTACAACAGCCAC
CGGCCATTGCTTATTTTTTTCTGAGCAATCATCAATATCA
GCATCAAGTGGTGCGGTGGCTCCACAATGAGTCGTGGCGG
CAGAGTGAGCCCAGCATGCAAACATTTTGGCTAATTTAAA
ATCCTTGTGCAGCCGAATCAAACATGACAAGACGATGGCA
AAAAGAGAGGCTATTATCCCAAATGAGAGTTGGTAGATGG
CTGAAATTGGTTTGAGTGGCAGAGACAAAACAGGGGCAAA
GAAGAGAAATAACTGAGAATAATCCCAAGTAAAACAGGCT
GCTATACATACATATGTACAAACAAAAAGACATACACAGA
CACACACACTCAGAGCAGAAACACAATTGCTTCCAGGCTT
TAGTACTGGATAGATCAAACATGCAACCAGCTTACAATAA
AAATAAATACTAAATATAATTACATATATAAGCATTTGTC
CAGTCACAAGTAAAGATACATATTTTTTAAATACAACTTT
TTCCATAGAAATCTCCAATTTTTAGAATACTAAAACTGCC
ATTTCATATTTAAATAAATGTGCTGATGTGTAATAGCCAT
GACTATGGGGAAGACGGGAGTCACTGATTTAGGACTGGCA
AATTTTGGCTTAAAGATAGCCCAGTGGGTTAGTGCGGGGA
GAGTCCAAAGATCCCCTGGTCATCAAGAGAATCTGAGAGA
GTGGGCTGGAGGTGAGGAATTCCTCATGAAAGGCAACAGA
GAGCTGAAAAGCAGGTTGATGGGGTCCTGAGCCACGAACC
TTGACCACAGCTTACAGTGCCATGGCTTCCAGCCTGAGGA
AAGACGACCTGTGGGGAGCTGTCTTTTGTAAGATTAACAA
TTTAAAAGGGCTGAAGTGAATTTTGTCTAATAGTTATATC
TGCAGACTTCTTACAAAGTAGGTTACAAGGTCAGCCAGCT
TTCAGAAGCTTTACATTGTGAGGTGTTTTTGGCGTTGTTG
TTCCAATAGAGAGAGTAGACTTAGGGTGGCATGCAGCTAC
AAGCCCAAAATACAGATATAAATGAAAGTCTCTCTACCAC
AGCCTAGGTTTGGGAGATGAGCTTTTCTTTAGTCTGTTTC
CCAGAATTATGCCTTTTATATAACTGCACATGAGAAGGCA
TGAAATGGAGACTAAAGCCACCATGACAGCTGACTCTTGT
ATTCTATCTGCACTCAGCTGGTGAAACACCTTTCTCTTGC
CTTAGATCTCCTCCTAGCCAAGCACCTGAAGCCAGGAATT
GTGAGAAAAGAGTGAGATCATTATGTGTTTACTCCTATCA
TACATTCTCAATATCAAGTAAAAATTGGTTCTCATGTTGA
TAATGATGAAACAAGCTCTAGTGTTGCAACATAAATTGGG
TTTAGTTGGTTTTTCAATCTATAAAAGTGCTGTCTTTAGT
ACACGAAGATCACACCACTGACAATTGGCATTTACACACT
TTGTCATTTTTCCCTAGTTTTGATAATGCCTTTGAAACAC
TGACACTCCCTTTTCTGATACTGTAGTGACTAGGGGGACA
CATGGGTAAGACACTCAATGAATTTTAGAGGAATACGGTG
ATTTTTTTGGAAGAGGAAAAACAACTGGCCTAGCCAGGGA
TCAAATTCCTGACTTTAGCCTCAACTTATCAGGTTCTAAC
CAAGTAGATTTACCTTAAATAACAATTGTTTAAGGTGAAA
ATAATTGTCAAGTAGTTATACAGGCATACCTCGGAGAAAA
TGTGGGTTTGCCTCCTGATCACTGCAATAAAGTGAATATC
GCAGTCAAACGAGTTACAGGAAATTTTTAGTTTTCCAGTG
TGTTTAAAAGTTACATTTATACCATAATATAGTGTGCAAT
AGCATTATGTCTAAAAAACAGTTTTAAAATACTTTATTGC
TAAGGAATGCTAATGGTCATCTGAGCCTTCAGTGAGTCGT
AATCTTTTTACTGGTGAAGGCACTTGCCTCAATGTTGATG
GTTGCTGATTGATTAGAGTGGTGGTTGCTGAAGGCTGGAG
TAGCTGTAGCAGTTTTTTTAAAAAGGACAACAATGAAGTT
TACCACATTGATGGAGACTTCCTTTCATAAAAGATTATCC
TGCACACAGGGTAAAACTTTGAAAGAAGTTGTATTACCTA
CCATAAAACTTCTTTCAAAATTGTAGTCAGTCCTCTCAAA
TCCTGACACTACTTTATCAACTAAATTTATGTAATATTGT
AAATCCTTTGTTGTCATTTCAACAGTCTTCACAGCACCTT
CGCTAGGAGTAGATGTCACCTTAAGAAACTACTCATCTCT
TAAGTAGTGAGAATGGAAGGTGAGTAGAATGGAAAAGGCA
TTTCCTCTTCCATTCAAATTTTATCATGAGATTTCACCAG
TTAAGTTGCATCTTCAGGCTCCACTTCTAATTCTAGTTCT
CTTGCTGTTTCCACCACAACTGCACTTCCATTCTCTACTG
AAGTCTTGAATCCCTCAAAGTCATCCATGAGGGTTGGAAT
CAAGTTCTTCCAAACTCCTGTTAATGTGGCTATTTTGACC
GCCTCTTATGAATCACAGATGTTCTTAATTGCATCTAGAA
TGGTGAATCCTTACAGAAGATTTCCATGTACTTTACCCAG
AACCTTCAGAAGAATCACTGTCTATGATAGCTATAGCATT
ATAAAAGGCATTTCTTAAAAAGACTTGAAAGTCAAAATTA
TTTCTTGATCTATAAGTTGCAGAATGGATGTTGTGTATAT
GAATCAAACCAACATTTATCTACATGTCCATCTCCATCAG
AGCTCTTGGGTAACCACAGCTTCATGTATTTTTCATTCAT
CTATTGCACAGATGAATTAAACCAACATTCATCTCCTTGT
CCATCTCTCTATCAGAGCTCCTGGGTAACCAGGTGCATTG
TCAATAAGCAGTAATATTTTAAAAGGAATCTTTATTTCTG
AGCAGGAGGTCTCAACAGTGGGCTTAAAATATTTAGTAAA
CCATTCTATAAAAAGTCATCCAGGCTTTGTTGTTCCATTG
ATAGATCTCAGGCAGAGAGGATTTAGCATCATTCTTAGGA
GCCCTAGGATTTTCAAAATGGTAAATGAGCAATGACTTCA
ACTTAAAGTCAACAGCTGCAGTAGACTCTTAACAAGAGAG
TCAGCTTGTTCTTTGCAGCTTTGATGCCAGGCATTGATTT
CTCCTTTCTATTAATAGCTAGGAAAATCCTAGATGGCATC
TTCTTCCAATAGAAGGCTCTTTCATCTACACTGAAATTCT
CTTGTTTGCTGTAGCCACCTTCATCAACGATCCTAGCTAG
ATCTTCTGAATAACTTGCTGCAGCTTTGAAATGAGCACCT
GCTGCTTCACCTTCCACTTTTATGTCACAGTGATGGCTTC
TTTCCTTAAACCTCATGAACCAACCTGTGCTAGCTTCCAT
CTTTTCTTCTGCAGCTTCCTCCCCTCTCTCAGCCTTCATA
GAATTGAAGAGAGATAAGACCTTGCTCTTGATTAGGCTTT
GGCTTCAGGGAATGTTGTGGCTGGTTTGATCTTCTACCAC
TAAATCTTTCTCCATATCACTAATGAGGCTGTTTTATTTT
CTTATAATTGGTGTCTTCACTGGAGTAGCACTTTTAATTT
TCTTCAAGAACTTTTCCTTTACACTCACAACTTGGCTAAC
TGGTGCAAGAGACCTAGCTTTTGGCCTGTCTCAACTTTCG
ACATGCATTCCTCCGTAAGCTAAATCATGTCCAGCTTTTG
ATTTCAAGTGAGAAGTGTGTAACTCTTTCCTTCATTCGAA
CACTTAGAGGTCATTGTAAGGCTACTAACTGGCCTGATTT
TGATATGGCTGTGCCTGAGGGAATAAAGAGGCCCAAGGAG
AGGAAGAGAGACGTGGAAACTGTGTTGGTGGAGCTATCAG
AATACATATAACATTTCCTGAATAAGTTCTTCGTCTTATA
CGGGTATGGTTTGTGGTCCCCAAAACAAGCACAATAATAA
CATCAAAGATCACTGATCATAGATCACCATGCAAGATATA
ATAATAATGGGAAAGTTTGAAATACAGCGGAATACTGCAA
AAATAACTACAATGTGACACAAAGACCTGAAGTGAACACA
GGCTGTTGGAAAAATGGCAATAGGTTTGCTGGACACAGGG
CTGCCACAAACCTTCAATTTGTAGAAACATGCAAGATCTA
TGAAGCTCAGTAAATCAAAATGCAATGAACAAGGTATACC
TGTAGTCATCACCAACTCACCCCAAATTGGTGGCCTCCTT
GTTAAAGGTTATTGTGGATCTTTAAATTAAAATAGAATTT
GTTTTTCTAATTTCTGGGGAGGGAGTGAGAGAGATGCAGC
AGCACAGAGGAGAGAAAGAGAGACACGTATACTCAGGGTA
GACTCCCAGCACTGGCCTCTCCACCCCGCAGCGCTTTTCC
CTTTTGAGAAGCTGTTAGAGCACAGAGAGCAGACCTGTTC
TCAGGACAAACATCTTACTTTTAATACCAGGGGGCTGGCA
ATTTGGTCAGCATCAGTTTGTACACTATCCTTGTCCTGAG
GGATTTTACAGGAATTCAATCAGGAAGGAAACTGTGGAAG
TACATGAACACTGGGCAAAAACAGCTGCCAACTTCATTTA
GGATGGAACTTTAACATGAAGGAACAAGGTCTAGGAGCAT
TTTGCAGCCCACTTTGGAGAGCAGTTAAGAAAAATGCCTC
TGCAGGACAGTGGCAGGCCAGGTGAAAACCTGAAAGAATA
AGACAGGTAGCTTATGGCAGGTTTACTTTATCACGCCAGC
ACCTCTTAACCTCCCCTTCAGCCTGCAGGGCCAGATGTAG
CTTGTAGTTTGGAATAAAAGACAAAAAGGCAAGTGTCTGG
TTCTAACATAAAACCTTTGGGAAATGCACATGTTAGTTCA
TCTGAGTTCAGCAAATAGAGCAATCTTTCCTTCTTCATTA
ATTTTTACATTAAAAGAAAGAAAAAAGCAAGAAGAAAATA
TCTGGGTTTAGAATGGCACAGATGATTTACCAAAAAAAAA
AAAAAGAAAAGAAAAAAAAGAGGGACATTATTTTCCATAA
TCAGGTCCAGTTTTCATATCTAGTTTTCATTTTTCAAAGC
TAAATTAAGTAACCCTCTAATGTAAAATAAGCGTTGGCCA
TTGAATAGAATAAAATTAATTGATCTAGAAGCTTGTTGTC
AGATTGGAAAAAGTAAGGCCAGAAGATAAGCCTCTCCATT
ATTCACAGTAGAAAGACCAAAACAAAACACCCAACAACCA
AAGATCATTTTTGATGCAGGACCATCTTACTCTTAGGAAA
TCTTTGCTATTAAACCTATTCACTGTGCCTAGTTCTAAGT
GAGGTTCTTAACTTCCTTTTCCTTTTTTGTCTCAGAGTTG
AATTTATATTCTCACACTGAGGCTTAAGAGAACCCTGGTT
CATAGTTCAGAAACACATCGCTTTCTAGGGAGGTCCAACA
CAGGTCCTCAGGGCATCTCATCCATCCTCTGCTTGCATGG
CACTCACTACCAAGGGAGACCATTAGGAAAGAAGGGCACA
CTGAAGTCTGAACTGAAAGCTGTCGGAAAGGGAACACCCA
GATGCTGGTTGCAGCAGCTATAGCTGAGATTCCATTTGTC
TTCAGAGCATCAGCAGACAACATACATATTGTGTCACAAA
CTCCACTTCTCTCTCCAACCCATAGTGTCCTTAATGCAAG
AGGCAGATGTGCTTTCTGCCTGGAGATGTGGCAGCAACCA
GACTGTCACCCAAGACTCTAATTAAGTGGTATGTGTCATG
CTTCTAAGGCAATCCAGCCAGAAATCAACCTTCCCATTTT
ACTGAGTAAAGACATGTATCTTTATCTACCCATTGGCAGG
AAAGCAATACTACTAATCCAAGAAGCAAAGGTGCTATGAC
TTAGATAGTGCATTTACACCACAAATCTTTGAAGAAGTAA
AAGATTGTTGAAAACTGCTTTATTGCCTCATGTGCCAGAT
GTAATCTGACATACACAAATGTTGGAATATTATTCTTTTC
TGAGCTGGTAGAATTTCATAAAAACCAGTAAACTGGAATC
CACACTCAGACCTATGAAATATATACTATCCAAATATTAG
TGAATGTGAATAAATGCTGGTCTGGATTAAATCTTCCTTT
TTGCCCTTAAAGAGACTAAAACTACCTTTCTACCTTGTCC
AAATTCATGATGATTAGGGAATTGGACAGAAAACCTAGTT
CCTCCACAGCCCAAACACTCATGAATGGGAAATAAATGAG
AGATATTCTTTTTTTTCCTTAAATTTTTATCTTTACAACA
CTTAGCCCCCAAGAAAGGGGGCTAAGAATCAAATTTTGTG
GTTTTTAAAAATATTTTTATGAGATTTGTGAAACTACTTT
TGCTACTACAACATGGCAAGCAGGGAGTTTCAAGATTGTG
ATTTTATTAAGGAATAGAAGACAACCTTTTTTCGATAGGG
CTCTACAAAATATTCCATCAGCAGAAGTGTTAGGCAGGTC
GGAAAGACTAAGTTTTTCAAGGTATTAAATTAAAAGATGT
TGAATTACGTTAAATGCCCCACATTGAATTGACATTTCCC
CTTTTTTAATGCAAGCTAAGATTGATGAAAAATACCACTT
ATCTACATTAAGGGTCAAAATCTCTCACAAAAAGAGCTTC
TGGTTCAACACGTCAGAGCAGAGTCAGTCTTCCATAATCC
AGGGACCAAGACGCGGATCACATTCTGATGATCCAATTAA
TGGTGGGATACTTTGCAATCATCCGGCAAGCAAGGCCCCT
AACAGATTGTGGGGCTGTAACATCAATTTCTTAAGTGCAT
TTAAAGGATTACAAATGTTAGTCCTGGCTTGAGATTGAAA
CACCTATTGAGGTGCTCTGAACCACATTACTGTAATTGGG
TACCTGAATTAATGCCATTTCTTCTGATGGGTGAGTTGAA
TACGTCGGAATTAAGAGTTCTTTTTGCTGTATTTCACTTT
CTCATTTTTTCTTCCTTTTTTTTTTGTTTCCTTGGAACAT
AAATCTGAATTGAAATAACTCTTTGTTAATCCAGATAGCT
TTAATTACAGCCCTCAGGAATCCAAGTATTGTCCTCATTT
TACCTCATGCACTGTTTGGGTGCACTCTTCTTTGAGCTTG
TTATCTTAATATGCAGCACTTAGACAATGAAAATACAATT
CTTTTTTTGAAAAAACTAAGGGAATAAGGGGAGGGGGAAA
GGGAGAGGAAGAAGGCTCTGCTTCTCTTTCCTTCCAGCCA
CATGAACCTCGCTATGAACACAGAGGATAGCACTTGAAAT
TCATTACAGGCCTGGAGAATTAAGATCCAAAGCCTCCCTA
AATCTTTCACTCTTTCTGAGGTTGGTTATAGTAAAAGTTC
TGATTGAGGAAGAACTAAATAGGTGGGTATTGTCTGGATA
TTTTAAACTTCAAAATAAGGATTTTTACCTTCTTTCCCAC
CTTAATCTCCATTAAGTCCTTCAACTAAGGGGAAATCACA
TAGTGTCACTGCGTCAAACCTCCCCGAAGCTTGCTATGGT
AAATTGAATGAAATCTACACTCCCCACTTGAGTCTAAAAG
GTCCTATGTGCTCTTCCTGCTCAGCTCTGATGTCATATTT
GATTGCTCTCCAACCTATGCACCAGGCTGCGTCCTCATGC
AGCTTCCTCCTGCCATCCAAGTCCATCACGCTTCTCCGTC
ATTAAGGCCCTCTGCCTTAGGCACTCTAGTCTGAGACTTC
ACCCTCACTCCTTTCAGATTTCCACTCAAATATGAATTTA
TAGAGTTCCCTGACTCCTCTATAAAATAATACTGACGTGC
CCCCATAGTTCTCAAGTCATACACTCTTTCTTCCCCTACC
TCATGTTTCTTCATAGCATCTGTGCATGTGTGTGTGTGTG
GTGTGCGCACATGCATGCAAATTAGTAATATATGCACCAC
ACACACTCAGAAACAATGACTGTACAAGTAGGAACTTTGT
TTCATTCACTACTAGAACACAGGTAACCAGAATAGTACCT
GGCACAATTCAAATATTTGTTTAGTTGGATTGAACTGAGT
TTTTGCATGGCTAATTCTGCCTCATTATTCTGGTCTCAGA
TCCAATATTTTCTCACAAAGGACCCCAGATGACCTTTATC
TAAAGTAGCGCTTTCCCTATCCTCTCCCTTATTACCTTGT
TTTATTGCCTTACTGTCCTTTACCAACATCTGAAATATCA
ATGTAGGTACGTATGTTTGTATGTTTGCATACGTTTAATG
TCTATTTCTTTATCCTATTACTTAAAGTTCATGAGGGTGG
GAAAATGTTTTTCTGTCTTGTTCAATTTGGTGTCTTTAGT
GTTAAGAACAGCACTTGACATGTAGAAGGAGTACCATAAA
TATTTGTTAAATGTGTATGCAATTAATTCAACCAGAGGGA
GTCAAATGTGCAAGAGCTTTTATCAAAGTAGGGTTGTAGA
TGACACAAATTTTCTTCACCTGGTATACTGATAACATTGA
TAGGGTACAATTTATTCCACCTACTATAGAAAAACAAAGC
TGGTCACGGTAGTTATCATCAGCTTTGGTAAAGAGGCACA
GAAGAGCTGTGAAGAAAAGTCTGACTTAGAGAAAAGCTGC
CTCTGGACAAAATTGGAAAATAGGTGTTGCCTGTCAATCG
GTGCCCCCATCTCTCCTGTTCTGTGCCCTTTCCTGGCTTG
TAAGCTATACTGTTTTATCCCCTCTACTCTGAAGCATCCA
GTGGTCTTCATGACAGTACCTGACTCCGTTTTCCCCTCCC
CTGAAAACACTCCTACTCTGGAACTTTCTGACTCATCCTA
TCCTTGTCTTTCTTCCAAAACATCCAGATTCAGGCATCAT
ATTCTCCCAAGTCACTACTCTTAGGCTTAAGCTAAACTGG
CAAACCTCTGGACTTAAAAAACATCAGCTGGCACTAATAA
TGAACAGGACCCCACTTTCCTGGAAGAGTGATACACCCTC
CACTCCACTCAGGATGTCTCCACTCCTCTCCTCTCTGAGA
GGAAGGGAAAGAAAGCTGCGTTTCTATTGCGCCAAGAAGG
AAACCACCTACAGAAGGTTCCCAGTGCCTCTTGTCTTTCT
TTCCTTTGTCACAATAACCACTTAACTATTTTCATTCCTG
ATACTAAAAGTAATTTTCCAAAAACACTGTAGCAAATTTA
GATCATGTAAAAAGAACAAAATTTAAATAACCTATAATCC
TAAAATCCCTAAATAACAACTTTGTAGTTTGTTTCTTTTT
GGTCTCTTCTCTTTGGACATCTTTACATGGTCAATATCGT
ACTCTATATTTAGTTTTCCCCCAGTTAATATATTGTGAAA
ATATATCCATGATTTTATGTATTCTTGATCACAATTTTAG
ACAGGAGAGCATATTTCACTCTAGGGATTCATTGCCATTT
AGTTAACAATGCCCTCTAAGAAATTACTAGGTTATTTTAA
AATTTTTACTTATAAACAAGGAAACTATAAACATATGTCT
TTGTCTAGAGGAGTTGGCAAACTTTTCTGTAGGGGTCCAG
ATAGTCAATATTTTAGGCTTTATGAGCCATATGGTCTCTG
TTTCAACACATTTCAGCTGTAGCCAGAGACAATGAGTAGA
TAAATGGCTGTGACTATGTTCCGATAAAATTTTATTCACA
AAAACAGACACTGGACAGAATTTGGCCTGAGGGCAGCAGT
TTGCCAACCCAACCCCTGGTCTAGATCTCTGATTGCTTTC
TCAAAATGCATAAAAGTGGAATCACTGAGCCAAAGGGGTG
AACATTTGTAACAGATATTGAAATACCTATTATTCATCTT
AAATATGGTTGCACGCTAGAGTTTTCACAATTAACTAAGT
CACTAATTTAGTTAACTTAGAGGAATCCTGACCCAATTAA
CATTCCTCAAAAGAGAGGGCAACTGAGGCCCAGATAAAGT
TGAACCTGGATCTTCTGTTTTATTAGACACTCCCCTTATG
TAGTTCTCCTTAAAGATAGTTATATGTGTATAACTATCTG
GGAGTACTGCAACAGTGCAGTCACTAAACTAAGAAAAGAC
AATTTCTTGAATTCTCAGGGCTTTGATAACTCAACATTCC
TTCAGGTAAATAATTCAATGGCAGTCACTAGCAGGGTGAC
TACTCCTCTTTTAGTTTAAAATGAGTAAGATAAGAGGCTT
GTTAATCATGTATTATGATTACTGCTTAGGCCACAAAGGA
GAGTTGACAGTACCAGTTACAGTACATCAAGGTCTGCCAT
GCACAATTTCTGCTACTAGGGCTCTATATTATTAAAGTTT
GAAGATGTGTGAGGGTATAAATGACCCTAGCTAAAATTTT
CAAGTAATGTTTAGTATTTATACTATAAATCTGCTCTAAC
ATGGCATTATGTTGCAATTTTAGTTTTACTTAATAAACCG
TATGGGGCAGAGAGCCTATCTGCTATCTTTATTCTCAACA
GACAAAGAATTTAAATACATTCTCAAGAGAGTTCAAAAGG
TACCATGATTTAACTGGAGTAGAAAGGAAAGGGATAAATT
TTAATTCCCAAAATGATTTTCTTCAGGGGAGTATGAACAT
TTTTTTTTTTTTTTTTTTTTTTTGTATTCTGTCATGTTTT
CTTTTTAACTACACAAACACATCCTTTCCTGGCAACCAAC
CAGAGATGATGGGAGCTGGGATGAATCCCATGAGTCATTT
TAGTCCAGGCTCCTGTGTCGGCAGAGCAATTTTCATGATT
CTTAATCATCTCGTCTCTCTCTAAATTGGGCGTGTCCAGG
TCTGTGATTCTACTATGATATGAATGGATATTAAACCCTG
GGTGAACCTGCTCTTCATTCATGGCCTATTATCAAAGCAT
CATGACTGCTGAGCTGAGGGGTCCTTGCCCAATACAGACA
TCGGGCATCTGGGTGGCAAGAAACACAGTGGTGGTGGCCA
TGCCCTGTAACTCTCTAATGTACAATAATATGTTCAGGGA
GCAGAAGAGGGACACTCCATTCTTGTCTCCTGTGGCTAAT
GTTTTTTAATCATAAACAAATGCTGTTCCAAGATGTTGGT
ATAGGACAGCATTTCTTGACCTCAGGATTATAAACATTTA
GAGGCAGATGATTCTTTGTTGTGGGAGGCTGTCCTGTGCA
TTGTAGAATGTATAGCAGCATCCATGGTTTTTGCTACCCA
CTTAGTGACAACCAAAAATGACTCCAGACATTAGCAAATG
TCCCCTGGGGTAATGGTGGGGGGTGAAATCATCCTGGTTG
AGAAGGACCTAGAATGGCAACCCAAAGGCAGAAAGACATG
TAAAAGTACACACTGCACTTGGCCATCTCCTCTGTCAAGT
ATGCTTCTGGAATGAAGAAAGCAACGCAGCCCTGAGAAGA
GACACCAGAAAGACTGAGCCCTACATGGACATGTACATTT
TTCTCTATTTGAAGTTTAGAATGTCTGACTTGTTGTGTTC
AGCAGTCATCACAAAGCTAGATATGAATTTCTTGGCTTTT
TTTTTTTTTTTTTTTTGACTCATTAGGTCGCCCTGCTCAA
AATGATTTACACAGAGATAATTAAACTTAAGCCCTAAGGA
CTAGTTGACTGTTTAGCAGTGTATACATTTCATACAGCCA
TTTCCATATATCTAGTTTTAAATTCATTAACAAAAATTAA
TAGCTACCCAGCGCTCTACATTGCGCAGCATGTTGCTATG
GTATGCTTGCTAAATTACCCCTTTCTATCACTCCTCCAGC
GATCTCATAGACAGTTAAACTTTGCTGTGCTGGAAATGTT
GCCTACCAATTTGCAGCAAAGCTCATATTTACTATATTTA
GTGTGAATAATTGCCTGCACTTCAGAAAATATTTGTCTCC
ATTTGGTGTGCCTCTGGAACATTCTATCAGCTTTAAAGAA
GAGTACCTGCACTTTTTTCACTCTTTGAAGAATCACCGAG
AAACATTTAATAGGTAATACTAGCTATTTGAATAATATTT
GAATATGCATTAGAAATATATGTTTTACTAATATTGTCCT
TCCTCTGAAAGTCCCTTAACTGCACTTAAATATCTTGTAT
TTTTTCCTCCTGGCGTATTTTATGAGGACAAAATGCCTTT
CTGATATGAACTACCTATGACCCATTAAATAATTATCTTC
TTATTTCCGAATACCAATATAAAAAGGAAAATGAGACGAT
AAATCTCTTTTCTATAAACTTATTGACACAATTTTACATA
TTTTAGAATTTTTGGTAATTAAAATATATTTCCATTAAAA
ATAATCTCTAATCATTCTTCATCAATATTTACATTGTTCA
CTTCAGGTTTGAAAAGGAGTCAGGGTGAACTAATTCATTG
TTTACATTCAGAATCCTAGGTGGCCCAAACCCATAAAGGT
AGTACAATGCACTGTATCTTTCGTTCTTAGTACTTATCTT
AATCTTAATAACTAGCCAGACAACTGACTCCAGAGTCTGG
GGCTTATCAACTGGAATTCGTCACATGAACCCAACAGAAG
ACAAGAAATACATTATATAACAATGCTACACAAGTCATTA
TCTCTTGACATTTAAAGGTATGCATTCAAAAAGCTATGTA
AGGCTTTTATTTATTTATTTATTTATCTTTTGCTGAACTC
AAATTCCACTTGTTTCTATTAAATTTGATAGCAAACGAAC
AGAAATGCCCTTGTTAGGTATTATCTGCAAAGAGTTTACT
ACCAAGAGATCAAAAGGATTTGTCCTACTTCATTTCAGCA
TTGGCTATTTGGAACAATCTGCTTGAAAAACTTTCTTTGA
TACAGATTATTTAGGAAACAGATTAATAAGAAAATAAAAA
GTCCCATGCTCCTCAAATATTGAGAAATGTCAACTACTTC
AGTAGAAATTTCAGTATCTTCCCAACAGCAGTTTTTCTGG
ATTCCTTTGAATCCAGCTTCCTTTGAAGTGGCTTATACAA
ACAACAGTAATATTGAGCCATCTATACTACACTTTTCCCA
GACCATGTCTTGGGTTAAAAACAGGACATGACTCTTTCAG
CTATTCACATGGAAGGTATCTTCTTCAGCAGAAAGAATTT
ATGAACTCTCTTGTTTTGGTGAATGATTTATTGTAAATAT
TTCTAATTGCACTTTAAAATTTTCATTCTAAATAAATGGA
GACTCTTAAAGGTGTAATGCACTTTATATCCTTCTGAAAG
ATAAGATTTACTTCTCTTACCAGTTTTATAGAACATTTAT
TATGTCTATAGTTAGCTAAATATTTTTACTGAGACTTCAA
ATAGAAATATATACACAATTTAAAATGCAGATGTCCAAAC
CATCGGCATCATCCAAATAAATATTTTCTTTAAAATCACT
CCTTTTGAATTTTATTTCTTCAAAAGATGTGAATGGTGAA
AGTATTTGTTAAATGACAGCTGGATTTTTGCTTTTTACCA
CTGTTGTCAATATTAATATACTTTCTAATAAATGCTACCT
ATTACCTTTCCTCTTCTCCAGAAGAAAACATCAATCCATT
AGTTAGTTTAAGAACTCTTAGTACAAACATATTATTTTTG
GTGTGAGTGACATTAAGTTTATTAACACTTGAACTGTTGA
AAAGATGTAGTCACTACCCAACTCTTCATAGGTAGTTTTA
AACCAAAACCTTATATAGAAATTGCACCATGTCTGGAAAC
AGGCTAAAAATAAGATACAGTGAAATATATAATGTATATG
TTTAGCCTAGTAATTGCATAATACACTGTACTCCTATCTC
CTTTATTCCAATAATAAAAGGTGCATTTCTTGATGACATT
TCAATATATGCAAAATTAAAGGTAGCAGAGTTTAATATGT
AGCAGAGTTTAATATGAAAAGATATATATCATTTCCCCTA
GGAATTAAACTCTTCCTGTGATCTGTAGTAAATACCGTGC
TGTTTTACAAAGTGGGAATAAGATTGATGATATTGATCAT
AAGTTTCATATTTTTCAATGAATCTATTGATGAATCATTT
ACCAAGAATGAATGGGACAAAAGATCTATGGAAATATTGT
TTAGTTAAGAAAGAGATGTGCTTAGATAATATCACGATAT
TTTATCAAAGCTCTCATGTAAAGTGCTGATAAATGTTTTA
TCTTTCTGGAAGATACGGCCCTCTAGAAATGTGTGTCTAA
GCACTAAAACAGGTATGGTTTACATGCATGTGTTTAGATG
TGTAGTCTTCTTATCTAGTATGTATAACACTTACTCCACC
AACATGATATTTTGTTTTTATTGAATACATTCTGTACGAT
CTATCAGATATCGTGATGTAAGTATGTTTTTCTGAACCCT
TAGAATCCTGGCAGGACTGGAAGAAAGGTTAAAGATCTAT
GACTAATTAGAAATATAATTTTTTGTAAAGAAAGAATAAC
TACACTTCTCAGAGTGCCCACTCATTACTAAAAGCTGTGT
GCTTTGAGTCAGTCAACCTAAAACCAACAAGATGCATTTG
CTACTTTTCTTGTTTTGGCATCAAAGTTAGTTTTGAAAAC
ATTAGTTTAGGAGAGAACTACTTGTTATGGACTAAATGTG
TGCATTCCTCCAAAATTCACGAGTTGAAATCCTCTCCACT
TCCCACCATGTAATGGTATTAGCGGGTGAGGCCTTTGGGT
GGTAATTAGGTCATGAGAGTGGAGCCCTCATGGATGAGAT
TAGTGCCTTTATAAAGATGCCAGAGAGTGCTCTTGCCCTC
TTTCCATTGTATGAGGATACAGGGAGAAGTTGACAGTCTA
CAAATTGGATGAAGGCCCTTACCAGAACCTGATCATGCTG
ACAGCTTGATCTCAGACTTTCAGTCCCAGAACTGTGAGAA
ATTAAATTTCTGTTGTTTATAAGCCAGACAGTCTATGGTG
CTTTGTTACAGCAGGCCGAACTAAGACACTACTGTTGGCT
GCTAATTTGCAGAAATGTACATCTCTCATTGACTTTGCTG
AAGATACTTTTATTTTTGTGAACATTATAGAAATAAACAA
GACCCATCAAACAAATATTAGGAAACTGGTATTTAGGAAG
AGTAGAAAAATCACTCAAGTAGGGCCACATTGATATCAAC
TTTACAAAATAATAAAATACAAAAAAATCACCAAATGGAT
TGGTCCAAAGAAGAGAATTCAAAACTTTGACAGAGAGCCC
TTAGAAGGGACAGTAAAAAAGAAAAGCACTCTGAGAAAGA
ATGACATGCAACCTATTGTTGTTGAGAAGTTTGTCAGATA
GATGAATAAAGATTTAAAGCAAAGAAAAAAGAGTTTCCCA
AAAGGGTTGTTTATGCTTGGTTTATTTGAGACTTAAGAAA
TACCCCTTTAAAAGTATTATTTTGTCCAAGTCCTTCACTC
TTGAAATTTATCGTCACCACCTTTAAAGAGATTAGTGGTA
AAGGTTGGCTTCTTCATAGGCAGTATTGATATACTCTGGG
TTCTTGGCACTCTCTTACAATAATATTAGTGAAAAACCAC
TATTAGTTAATCAAGATGGTGAACACAACCAAGGTAGGCA
GGACATTGTATAAGAAATTCTTTGGAGTAGAAACCGTGGT
ACACAAATTAGCAACTGAAGACATAAACAAGATCAAAGAG
TTCTGATATAATTGCAAAAAATAGCTCACTTATCTGTTAA
GCATTTTACTATTCAGTACACATTTTGGCAATTTAGCATA
TCTTGTGTTTTATTTCTACAATGAAATTGTAAACTCCTGA
AAGGCAAGAAAAAAAATTTGTTCATACCATCTTCTTTAAT
ATAAGACAAAATTGATCAGAGGTAAGCAACACTTATATAT
TAAGTTTCACTGAATTTTGAATAAAATTAGATTTATAGGA
TGCTCAAAAAGCATAGAAGTTCTGAGCAAAAAAAAGTTGA
ATAATCTGATTTTTCAGATTAAGGTATTGAAGTCCTTAAG
GTATTGTCAGAGAATCTAATCCAAAGTCCAGGCATTTAGG
TCTGGAGATAGGACTACCTTGTCTTCTTACTTCCCACTAG
GGCTCTTTCCACATTAAGATTTAATTGTTTGACTCTCTTG
AAACACATTTGAGTCACTCTGATCATGGCCTCACTTACTT
TTCTAGGTCCCAGGAAACCTAATATGCACCAGGTACTACC
CACTTATTGTGAGATTTTATAAAAGTGCTTCTAGCCTGCA
TCTCAGCCTATTAGAACCCCTGTCCTTTGCAAAGAGTTCC
CAAACTTTGTAGTAGTGTACATCTTAGTCAAGGACATAAA
CACATATCAAAAATGTTTATACTCTGACAGGTAGGCATTA
TGCTAAAGGACTGAATCAAGTTAATGGTAGAAATAACCAA
ACCTCTTGTACACACTGTAGAGCAGTGTATATAGGCCAAC
TGGCTGACTGGTAGCAAAGAAAAATGACAAGTCCTTCTGA
TTGAGGCTTCACTTTCAGAGTAGATCCTATGCCTTTATCA
ACCTACCTTTCACGTGCTGCCAGTTCGCTCCGAAATATCC
AGCGTGGATCATGCCATGTCCTACTTCAAAAAAGTTCAAT
GGCACACATTCTAACATGAGAAATCATAAAGTCCAGACTC
CCTTATGTGACATTTGAGATCTTTCCTATTTTGTCTTCAA
TTCGGTCTTGTATTTAGCAATTACACTCAGTTTCTACACA
CACCTTCACTCTAATTCCTCCATTTTTCTGTTCTTTCACA
CGCTTCCTTATCTTTATGCATGCAGCCCAAGAACCCTCAA
TGCTCCCGCAACATACAGACTCACTAAGACCCCTTTCTCC
CACACTCAGTGTATCCACCCATCACATGTTACCTCTCTTC
CAAAGACCAAGTAAACTCACTGGTCCTCCAAGATGCCATT
CCTTATCCCCCAAGCACCAATAAAGCATTCATTTCTGCAA
ACTTCCACAGCGAGTTGCTTTGAGTGCTGTTTCTAGCTTT
CATCTCTTTTATTTCATCTTTCCTGCATTTCAAGCACTTG
ATGATAATTTCTTGGTGAAATGATTGAACTGATTCAATTG
CTTTTCTATCTTTTCATTGGATATACACTTATCATCATTT
ATAGGTTTTTAAAAGTCTGTTTATACCTTTCAGAACATGT
GTGCCTTCCTTTGAAACTGAAACACTGTGCTAATCCTGAC
ATAGAGCATGAGCCCAGACACAATGCCATCAATTACCTTG
TGAATCAGCTGGGAGTTAGGCTCAGCTGGCTGCTTCTGCA
GCTGCCACAAAATCTCCCTAGATGTGGCTGGGCGCGGTGG
CTCATGCCTGTAATCCCAGCGCTTTGGGAGGCCGAGGCAG
GTGGATCATGAGGTCAAGAGACGGAGACCATCCTGGCCAA
CATGATAAAACCCTGTCTCTACTAAAAATACAAAAATTAG
CCGGGTGTGGTGGCGTGTGCCTGTAATCCCAGCTACTTGA
GAGGCTGAGGCAGGAGAATCCCTTGAACCCCAGAGGCGGA
AGTTGCAGTGAGTCGAGATCGCACTATTGCACTCCAGCCT
GGGGACGGAGTGGGAGTCCATCAAAAAAAAAAAAAAAAAA
AAAAGGAAAAAAACCTCCCTAGATGTAATTCTAACTAGAC
AGTAATACTCTTGAAGATCAGGGAGTTGTCTTATCCATTT
TTACATGCCTTGAAGCATCTAACGAATACCAGGTAGGTAG
ACAAATGTGTACACAAGCCTGAGGATCAACAGGAACTGAT
AAATTTTGTGGAAATGTAAGTTAAGTAACTGCCCAGACTA
AGAGCACTCACCCTTTCCACTTTCACTTCTCAGGGCAGGA
GAAATGATCATGTCTATGTGGAGCCTGAGGTAACTACTTA
CGGCTGTACAGTAGTCTTAGCTGATGGATACCAGAGCTCT
GATATAATTGCAAAAAGTAGCTCACTTTCCCTGTTAAGCA
TTTCATTGTTTAGTACACATTTTGATAATTTAACTTATCT
TTTGTGTTTTATTTCTACAGTGAAATTATAAACTCCTGGA
AGGCAAGCAAAAAAAAATTTTGACAAAAATTGAGCTGAGG
TAAGCAAGCACTTTACATATTAAGTTTCACTGAATTTTGA
ATAAAATATTGGTTTATAAGATGCTCATAAAGCATAGAGT
TTTTGCTCATGTTTGGCTGCTCAACTTTTGGTCACACTGA
ACAATCCTCTAGAAGTGCTGGGTCCTCTGAAAATGCCCGT
GGACCAACAGAAAGCTCGTCGCTGGAGAGTCTGTCCGGTT
AGGCTTTAAGCTCTATGGGTCAATGTCATTCTCCATTTTG
GAAGAATTTGTCCCATATATATTCTCACCCTGAAGAGGAA
AGGGTAACACTTTTTTTTTTTTCAAAATCATTTAGGACCT
ATGGGCCACTGATATGACACTTGGATTCAATACTCTGAAA
CAAAAACATGTAAAAGTTGGCTTGAACAATAACAGGGCTT
AGGTACAAAGCCATGTTCCTGGCAACCGCATCTAAGAAAC
AATAAACAGTAGCTCTCTCTTCAAAGTTGTTGCTGCTGTT
ACTGTAGCTGACTTGAATGCTTCTTTGGTGCCAATCACTG
GGAAAAGAGCTTTCTGTGAATTATCTCACTTAATTGTTAG
AAAAAAAATCTCTGTGGGTATATTATTTCTCCATTTTACA
GATAATAAAAGTCCAACTCTGGCAGATTAAAAAACCTATA
CAAATTCAAAAGGTAAGGTAGAACCTGAGGCCAGCTAAAA
TGCAAAACAAAATGCTTTTTGAATTTAATGTAAAGATGAT
ACTGCCAAGGCCGCAATGAGTCTGCCAAGGTCCAATAAGT
CTGAGTCTGTGGCACGTGGAAGGAAGAGTCCTCTCTGTGA
CACATCTGCACTTAATCCACCCAATTAGGTGTCTCCGCCT
GCCCCCTCCCCTGCTCCCCAGCAAGGCAAAACACCTGTGA
ACCAACCAGATAAATGCAGCTGCAAAGATCCTGCAGCTGC
TGCATCTGCACAACACGCCTAGTGACAGTTCCCCACTTGA
AAATGCAGTTGTGCAAAGGACTATGCAGAGTGTGTTTTCC
CTCCCACTCTTTCCATTCTCATTTCTTTCTCTCATGTTTA
TGGACTTTATCTCAATTCGAGTGAAGGCAGTTGTGCTGAA
TAACGATGAGGTGCTTCCTCCAGTGCTGCACAGTGATAGT
CTGATAGTTTCAGCCAGCTTAGAATTCTTCAAATGTCTTC
TTTTTGTTATCATCAAAAGAGGTGACCTACTACCTGGGGC
ATTGTGTTGACACCTATGGATACCAAAGAGGCAAAGGATT
CGATTTTCTCCTTTTTTCCTGTTCTTCCCTGGAATTGTGA
CTCACTTGCTTTGTTTCTTATGAAAGAAAAAAAAAAAAAC
TTTCTATAAAAAGAAAAGATAGAATAGAGTCGATACACAG
TGTGTTCAATATAAAGAAAAACAGATGAATGGATCTCAAA
CTGATGTAAAGGAAAATTTCCTGGAAAGCATGCTCTTTAC
ATTTCCATATAGATATTACCAGTTGCTTAATCAATATGTC
TGTCTCTGCTTCTCTCTTCAACACACACACACACACCCCT
TGGAAGGAACAGAAGCGATTTGAGAGTGAAGAAATTCATC
TTGACCTGAAATTGCTTTTGGAACAAGTCCATCTCTGACA
TCAAAACAATTTCTGTCAAAGTGTCTGGGTTCAAGCAACC
CACAAAATAGCAGCTTATTTAAAAACCAAATCCACTCCTT
ATTGAAAGTGGTGATATTTGAAGCACACACAAGTAAAACT
AATTTAACCTTTGGAAAGTTATCTCTGGAGAGAAGAGTCA
AAATCCCTTTATAAGATTTTTAAGCACTGCAATTATTGAC
GAAGAGTATATTACTTCAGTTTTCTCTGATCAGGAAGAGG
AAAAAAGAGAAAACCCCACAAGAGACATCAGCAGCTGTCA
GGCTATTTTCCAACTGCAAAGAGGTAGTTTACAGTGGGCT
TGTGCCAGTCTCTTAAGACCCAGTTAAGAAGCCTTTTTAA
AATGCCTTAAAAAGCCAACTCATACATTAATCAAGTTGAG
CCCGCATCCATACTTACTGCAATACATCAATTACTATGTC
TTTTTTTAAAAAATAAATTCCAGTTGACAGCAGACACCTT
ATTAAGGCCCACTAAAATGATACAATAAGTAGAAGGCTAT
TAATATTGCTCTTTTTTTTCTCCTTGCTATTGTCTTGCTG
CACTGGTCTGCAAACAAATTCAGGCTGCATTACAATTAAT
GCCAGTGGAACTCCTTCTAACGACTTCCAGCTTGCTAATT
TTTTACGCTAATAATAAAAAAAGGCATTGCTATGCAAGAA
CGACCCCCTTTTATCATGCTAGCATAGCACACCAGAGAGT
GTCTGCTATTGTTCACATGAAAGACAATTAAACCCTGGAA
CATCAAACCTAAAAATGACAATCTGCTAACCAGCACTGGG
CATTGCTCAATGCTTTTCTCTATTTTCTGAACTGATAGGA
AACAATTCTCTGAAGACATTTCTTTCCTATTCTCCCTTAA
CCACCCTTTGGGAAAAAAAAAAGAAAAAAAAAAAAAAAAA
ACTTTAAAAAATACCCTTTGCTGATTTATGCATCTCTGCT
TAGAATTTATTAACTGTCAAGGGCCAATTTCACTTCAACA
CTCCTATTGCCTGCAGGTTTAAATTCTGGACACATAAAAC
GAAATGCACCAATATCATCCACATAGTATCATATTTAAAA
ATAAACATTAAAAGTATTCTTTAAAGATACACACAATATA
AAAGTCTAGAAAGAGAAAGAAAAATCAAATTCTGCAACTC
TGTGTATCTCATCTTCTCTGGGGACCATGCCAGAGAGTCA
CAGGGCATTCTGAAAACAGTCTAGTCCAGATGTTAATTTT
CCACAAAGCCAGAGTAAGAAAAAAAAATGTCCCTTCATTC
TTAGCAATATAAGGATTCATTCACCAAATACAACATGCCC
ATTTACTGGAAAAATACCCTTTATTTGAGCTTTAATTATA
ACATACAGAATATAAATATACCCACATAGAAGTTCACTAA
CTTTCTTAAAAAAATTTTCAAATTTTGACTGACGTTTCCC
CCATGGTATAAGGAGAACTAAAATAAGTCAGAAAGTCTGA
GTTGCAACCTTGGCCCTGAAACCTGTGAATCTTGGGTCTC
AACCAAATCTTGTAAACTCTCTGAGTGTCAGTTTCTTCAT
TTATATGGAGAAAAATAGTTCCTTTTTCAAGCACAATTGT
AAAGATGAAATGAGAAGATGGATATGAAAACTCTCTGAAA
ATTAAATCATAACACATTGTAATTAAAATAAATAATTAAG
GCTGGGCATGGTGGCTCACGCCTGTAATCCCAGCACTTTG
GGAGGCCGAGGCAGGTGAATTGCCTGAGGTTAGGAGTTCG
AGACTATCCTGGCCAACAAGGTGAAACCGCATCTCTACTA
AAAGAATACAAAAAATTAGCCAGGTGTGGTGGCAGGTGCC
TGTAATCCCAGCTACTTGGGAGGCTGAGGCAGAAGAATCA
CTTGAACCGAGGAAGCCAAGGTTGCAGTGAGCCGAGATCG
TGTCATTGCACTCCAGCCTGGGTAGCAAGAGTGAAACTCC
ATCTCAAAAATAAAATAAAATAATTAATTAAATGAAGTTG
TTGTGTGACCTCATTAGAGTTGCACTGAAAGCTTTATTTT
CTGATTAGTAGTGAGTGACTCTCAAATGCTGGGCATGGCC
AGACCTAACATATTTACTCACCAAGTTTTTGGTAAAGGGG
CCAGACACTATCCTAGCTTCTTCACATTTGCCTTTGTATT
GCATTCTCACAAGAACTCTCTTGGCAGGGATGATCATTCT
CTGATTACAAATGAGGAAACTGAGGCCCAGGAAGATTTGG
TGATTGGCCTAAGTGGCAGAGTTGAGATTTGAATCACAGT
ACTGATCACATAGAAGACACTCAATAAATGGCTCCAGCTG
TGACCCATTCTTAAGGTGACTTTCCATGGTGAGCATCTTG
TACAAGAGAGCAGTTCTGTGAAGCAAGGTTAAGAGATGGT
TCAGGCAACCTGTACTGATATATTGGCTCTGACCCTAGTT
GGCATGGACCTTTGGACCAGCCATTAATTCCTCAGTTTTG
CATCTGTAAAATACAGAGGTTGTTGTGAGAATCAAGTAAG
TCCATGTATAATGTTTAGAAAAATACTCAATAAATGTGAA
TGTGTACTATTACTTTATCCTCCAGTGCTGTGTGCGAAGC
TACTATGTAAAATAAGCATCAAATAGGATCAGTAGCTTCC
GCATTTAACCAAGATAAAGCAACAAGGACCAGACTTACCC
TCCCATTTAAAATAATAAAAACACAAACAAAATACCCAGT
ACAATGTGTAAGATCCTAGAATGAGGTAAAGAGATATAGT
GATCTTTAAGAGATTAGAAACAAATAAGGTAAGACTTCTG
ATCATCTCAGCTCACTCCCTTGAGAGAGGCTCCAGGCCAA
ATGCAAAAAGGTGAAGTCAGGCAGAGGCCAACAGACTCCT
TCCATTCAGGAGACACATCTAAGAGGCTCAGAAAATCAAG
GCAAGAGTAGAATAGAGTACTAGAGAAGACGTTGCTGCAA
ACACAGAGAACTCTGGAGATTTGCAGATAGTCCTTTTCAA
GTGTTCAACTGAATATTAAACAGCACATGCATGCAAGGAA
ATTACTGAAGTCTGGAAAAGGAATCATTAAAAAGTTTAGA
GGTACTAGTGCCCAGTGCTTACATAAGACTAGAAAAAATG
TTTGCTCTCATCACCCAGATTGGAAAAACTTCATGATTCA
TGGTGCATTAGGTGGGGGTACACAGACAGGTGTTTACTCA
AAAATGGTAAATAATTAGCTGTAGACTGAGCCCTGTTCCC
ATCTACCTAACAAATCTTAAAAGTAAGAATCTAAAGGATG
AAACTACTTCCAAATAACTGCATTCCAGAAAAAGCTAAGG
ATATTAACAGAAATACAAAATATCCAACATATGAGAAGAT
AGAATTCTCAATGTCTGGCATCCAATCAAAAGTTACCAGT
CACTTAAAAGAAGCAGGCACATATAATCCAAAAGTGAGAA
GGAAAAAACCAATCAATTGAAACAGACCCCAAAGTGACCT
ACATGTTAGATATAGCAGACAAAGACCAGGTGCAGTGACT
CATGCCTGTAATCCCAACATTTTAGCAGGCCAAGGTGGAC
AGATCACTTGAGGACAGGAGTTCGAGACCAGCCTGGTCAA
CAGGGTGAAACCCCATCTCCACTAAAAATACAAAAACTTA
GCTGGGCGTGGTGGCACATGCCTGTAATCCCGGCTATTCA
TGAGGCTGAGACAGAAGAATTGCTTAAATCTGGGAAGCAG
AGTTGCAGTGAGGCAAGATCTCGCCACTGTACTCCAGCCT
GAGTGACAGAGCGAGACTCTGTCAAAAGCAAGCAAGCAAG
CAAGCAAGCAAGAGAGAAAGAAAGAGAGAGAGAAAGAAAG
AAGGAAAGAAGGAAGGAAGGAAGGAAAGAAAGAAAAAGAA
AGAAAGAAAGGAAAACAAAAAAATAGCAGACCAAGACATT
AAAACAATTATTATAACTATATTTTATATGTCCCCAAATT
GGAGGCAAGGGAGATTTATAAGCCTACAGATTAGTGAAGC
TCTGCAAATCCCCAAATAAGAAACATAAAGAAAATGACAC
CAGGGCATATCATAACCTAGTTGTTCAGAATGACTGGTAA
AGTATAAAATCTCAAAAGTAGCCAGAGACAGAAGACACTA
CGTGGAGACCTGAAGGTAAATAAAATAGATATTTCTCATT
GGAAAGAGTGAAAGCAAGAAGACAATATACTGGAACAATA
TACTCAAAGAAAGAAAAAACTGTCAACTGAGAATTTGAAA
TGTAGCTTTTGAAAACAAAAACAACAAAATATATTTTTAC
AAATATACAAAGGCTGAAAATAATTCATCACAAGCATAAC
TGCACTACAAAAATGTTCAAGGAAGTCCTTGTGACAGACA
GAAAATGATACCAGATGGATATATGAATTTACACAAAAGA
ATGAAGAACACCAAAAATGGTGACTACGTGGGTTAATTTA
TTTGTTATTATTAGTAGTATATCTCTTTAACAATGTACTA
TTTAAACAAAAATCAGAATAACAATGTAGTGTGGGGTTTA
TAATAAATGTAAGAGCAAAACGTGAAAAGAATAGCACAGA
GGTCAAGGGAAGAAACATGGAAATATATTATTGTAAATCT
CAAATGATAAATGAAGAGGTAGAGTTGAATGTAGCCTGTG
ATAAGTAAAACATAAAAAAGAAAAGAGTTATAGCTAATAA
GCCAACTGAAGTCATAAAATGGAATCATACAATTTATTCA
ATTAGTCCAAAAGAAGGTAAAAACATGAAGAGAAATAAAA
CAAAAAAGATGAAATAAATAAAAAATAAATAGAAAAATGC
TAGATTTAAACCTAACTATATCAATAAACACATTAAATAT
AAGTGGTCTAAATATTCTAATTAAAAAGTAATAGTCTATA
GAATTACAGGGTATAATTCACAATAATTTATTGTATATTT
TTAAATAGCTAAAAGAGATGATTTTGAATGTTTCCAATAC
AAATAAATGCTAAATGTTTGAAGTGGTGAATATGCTAATT
ATCCTAACATTGATCATTACACACTGTATATATGTATCAA
AATATCACACTGCATCTCATATGTATAATTATTATATGTC
AATTAAAAGTACTAAAAGCAAAAAAAAAAATTAAAAAGTA
GAGATTGTTAGATTGGACAAAAAAGCAAAACTCAACTACA
TGTTCCCCACAAAAATAAAAATACATGAGAAAAACCCTTG
TAACCTGGGTTAGTCAAAATTTTTTTCTTTTAGGTACAAT
ATGAAAAGCATAACCCATAAAATATCAAATTAATAGACTT
CATAAAAATTAAAAATGTATACTTTTTAAAAGACACTGTT
GTGAGAATGAAAAGACAAGCCAACACTAGCAGAATATATT
GCAAATCATAAAATCATATAAAGGGTTTATATCTAGAACA
TAGAAGGAATTATCAAAACTCAATAAGAAGAAAACAAAAA
ACCTAACACAAAAGTAGGCAGAAGATTAGAACAGAAACTT
CAACAAGGAAGATATAAGAATGAGAAATGAGCACATGAAA
AGATGCTCAACATCATTAGTCATTAGCGGAATGCAAATTA
AAACTACAACATACTACTACGCATCTATTAGAATGAATAC
AATTGAAAAGTCTGATCAAACTAAGGATTTGGAGCAAGTG
TAATTCTCATACACTGTTACTGAGAGTGTAAAGTGATCCT
ACTTTGGAATACAAACAGCTTGACAGTTTTCTGAAAAGTT
AAACATATGCTTAATATGTGATCTGCTCTGAGGTTTTTAC
CAAAGAGCAATGAAAGTCTATGTCCATGCAAAGACTTGTG
ACAGCTTCATTTTTTTTTTTTTTTTAGATGGAGTCTTGCT
CTGTTGCCCCGGCTGGAGTGCAGTGGCGTGATCTTGGCTC
ACTGCAACCTCCGTCTCCTGGGTTCAAGTGATTCTCCTGC
CTCAGCCTCCTGAGTAGCTGGGATTACAAGTGCATGCCAC
TACACCCAGCTAATTTTTGTATTTTTAGTAGAGATGGGGT
TTCACTATGTTGGCCAGGCCAGGTCTCAAACTTCTGACCT
CGTGATCCCCACCAAAGCCCAGGTTAAAATAACACAAAAA
TCCACTGACAGTAACTGAATAAACACATTGTAGCTTATAC
AGTTTGATGGTACTTCAGTAATAAAAAGGAACTACTGATT
CAATAACATGGATATATGTTAACATAATTATGCTGATTGA
GACAAACCAGATAGAAAAGAATATATATGGTAGGATTTCA
CTTACATGAAACTCCATAAAATGCAGACTTATCCATACCA
AAAAGCAGATAAGTGATTACCCTTGAGATGGGGGAAGTAG
GTCAGTAAAGGGGTCAGAGAAAAGGATTATAAAAGAAAAC
TTTTGGGGTGAGATCCCTGTTTATGATGTTGATTTAAGGT
ATGGGTTTCATGGATGTATATGTATGCCAAGATGGATCCA
ACTGTATACTGTAATGTGTAGATTATGGTATTTCAGTTAT
ATCTCATAGAGCTGGTACAAACAAAGATAGGATTACTGTC
CCTAAGGAATTTAAAAGTTAATTATTGAGAGAAAACATGC
CTACAAAATTAATGTAATGAATAAGAAGATAATATAAAGT
GTTTTGTACAAAATACATGAAAAGTAGAGATCACTGATTC
TCAAACTTTGATACCCATGAGAATCACCTGGAGGGAGTGG
AAAAACATAGATTGGTGTGCCCAATGCCCAGAGTTTCTGA
TTCAGTGGGCCTGGGATGGGGCTTAAGGATTTGCATTTCT
AACAGGCTCTCTGTGAAAGGTGATGGTGCTGGTCCCAGGA
CCACACTTTCAGAATCATTGATATATATGAGAATAGGACA
ATATAGAATAAAGGGCCAATTTAGAAAAGAGAAATTATAG
CATTTTTTGAAAAGCTTTCTCTTTTCCTTAAGCTCACCAT
GAAATAGAATTCAAGTGAATAAAATCTTATTTTATTCTCA
GAATTTCTTTCCTTCAAAATTTTACTATGTTCCTACTGAA
AATTCCACATTTTTCAAGTAGATCTCATACTACCTAGTTG
CAGAATTCACTGGTTTAGAGTCAGTCAATATCCTCTTAGA
GAGCAATTAAATATCAAACCAGTGAATAAGTTAAGAATAG
GGGGAGGGTATAGTCCAATTAGTCAAACCTTTTATTCCCA
CTTTCTGCCATATTTCAATTATTCTTCTCCTATACCCTTT
TGAGAAACAGTTATTATTGTAAGTTTAAAATAAATAAAAG
TAGTTTTTCTTTCTCGGGAGTCATGGGCTTTGTTCTTTGC
TATTCCCTCTGCGACACTTTTTGTCCTACCTGCTCACTTT
CATCTGGCTAATTCTAATTTGCCTTTTAAGCCTGGGCTAG
ACAGTACTCATTTGCAGAACTTTCCTGGGCACACTTCACG
CTCACCCTGCTGCACAGGAAGCTCGTCCTCTGTGCTCCTT
GTCTCTACTGCATCCGCCATCCTGCACTAAATCATTTTAT
CACACTCATCCCATTTTTTCTACTTCTTAAATAATGTATT
TCTCTTTAATGTAATGAAACTGCATTTGGGACATCCTAGC
TTCCCTGATCCTCTCTGAGTTACACAGTGTTAGGAATAGA
GAAGAAGGAGTCAGAGGTCACCAAATCTAGAATCATAAAA
CTGGAGAGACAGAACATGGGATGAAATTGTAAATATATAA
CATACACTTGCATACAGGCACATACAAACATTTGGGGGGT
TGTAATGACTTCCCTAAGGATAGTAATTTCAAGTGGCACC
AATCTTTAACACAGATTGAATCACAGGACAAATCAAGTTT
CCCAATTCCTACTCATGCATTTGACATATTTATGGTCTGC
TTTTATAGCTTTTGATCACAATTTCCTATGAGGCAGCTGG
TCTCTAAATCAACAAGTCAGAAAAAAAAAAAAAAAAACAG
CCAAAGCCCAGTCCTTTAACAAAATTATCTATTGAGGAGG
TCAGCGCTGTTTGGAACACATTTAAAACATTTATGAGAGT
GATTTTTTTAAATGTCTGCTATTGGATGAGAGTTACATTC
AAAGCTTCCAGTTGTACTTTTGAATGACACTAGACTTCTG
TGGTAATGCTTCACCCAAAACAGAGATTTAAGGAAATAAG
AAAACGAAAATGATACAGAAAACAAACAAACAAAAAAACA
AACAAACAAAAAAACAACTTTACTGAAAATGTTCATTTCA
ACCAGAAGCAAACGTGTTCTAAGAAGTCAAAGTAGAGTTA
GGAACAACTCAGTGTTTCTCTCAGGAGTAACTGTGACCTT
TCACACTTGGGGGTTGTCAGGGTGGAGTCACTTAGATCAA
CTTAAGAAGGAGGCATCTGGGGCTGCCCACCTAAGGAGAT
GCTTCCCAGAGGCCCAGCACTTTGGGAGAACACCCCAAGT
TCTCTGGGGACGTCAGGACTTTGGGACGCAGGATCACACT
GAGGAAAGTCAGCCCAGCAAAGCAGCTGATCTAGGACGTG
GGCTTCTGACTTCCAGATTGTACCACCATCACAGAGGCCC
ATAGCTGCGGCCCACACCCAAAGGGCATAATGATTCCCAG
CCTTCAGCACAGCAGGAATTGACCTGGAAAGAAAGGCCTT
TATTCCTCTGACAGAAAAACCTGATTCCCAAAGAAAAATG
ACACTTTTACCTTATTCCCTTTCTCAGTGGATCTGCATTT
TCATGAATGAAGAAAAGAAAAAAGTTGAACTCTCTGACTA
GGAAGGTTTCTTATAAGAAAGTTTCCAATAGGCTTCAATT
TTTTAAAGCTATGCAGAAAAAAAAAAAAAAAAAATATCAC
AAAGGAATAAAGAGCACTAACCAAAGAAATTTCACTCTCA
TAGATTTCGTAGCACCTCAGAACTTCCTTTGGAAGGGAAG
GACAAAGCGGCCGTTTGCTCAGCTTAGATCATTTGGATTG
AGACTCATATGTTATTTTAAATGAACATTGCTCAGGTAGT
TAAGCCTTAAAATCAACCATCCTTGACAACTGTCCATTTT
TTTTTTTTTTAAGTCTTACCTTAAGGGTTTAAGGAACACA
TTTACAAAGTATGCTGTAGTGGAAACTAGCCAAGCTTCCT
ACCTGGCTTCATAGCACAATTGGAACTGCTGGTCTTTGTT
CATTTTTGTCTTTGAAAACTTTGTTACAATTAAAAGAGGG
AAAAGTAGTAAACTTAAAAAGCAAACATGGTACACTTGTT
TAGCACTTGGAACAATACAAAATTCCAATGCACATTAAAA
ATATAATCCAATGAATCATTTAATTTTCAAGATTTTACTT
GCACCCCTTGACTAATAATGTTAAGAAGGAAAGTACTGAA
TTTCTCTCGTGATACTAGAACCATCTCTTACAATGGCATT
CCGTTTGAGAAATCAGAACTAAAGTTTTCTTTGCATTCTC
TATGTGCTGAGTCCCTATATTGGATAATATTAGCATCTTT
TATAACCATACCTAATATAACGTTCTTTTTTCCTATATTG
TACAAGTTCCAGAGTCTTAACGCTTTATAGTAGTGCCAAC
AAAAATGTTTAAGGAAAGGCCATCCAAAAGCAGACATGAC
ATTTTGCAGAGTCTTCAGTTTATCTTTAGAATGTATAATT
ATAAACTGTGCTTGAAATAAGCTGCCCAGATATTTGTGTT
AACACAGAAATTCTGTTACCATTAGCTCTTGCTCAGTAAA
TGCAAATATTGTGAACATGCTGTTTAACAGCAGCAAATAT
CATGTCTCTCATTTTTATGAAAAGTAATATTGTAAAACAT
GCTATCAAGTAATCAACATATTTATTAAACAGTTCTCCAT
ACAAGCCATGTACATACATACATACATTTTATTGGACAGT
GTAGTAAGTAACCACAGTTGAGGTGTTCACATCCAATGTA
ATACATATGTACATCCCCTTTATATGGTGCAACTATAGCA
ATACAATGACATTTTAAAGATTGCTCTTAATGTTATTTAA
CTATATATGTTCTTATCAATATTGAAATATGTATTTTTTA
GGGGAAAGCAACAAGCATGCACATTCATTTCTACTGAAGA
TCTACTTTCTTAAAACAACCATATTAAAATCATATATACT
AGCTCTCCCAATGTGGTAGAAATATCTATATCTCATGACA
TCTTTATCTTTCTTTCTTTTTTTTTCTTTGAGGAGTGCAA
TGGTGCAGCCTCAGCTCATTGCAGTCTTGACCTCCTAGGC
TTAGGTGATCCTCCCACCTTAGCCTCCTGGGTAGCTGAGA
CTACAGGTACTCATCACCACACCTAGCTAATCTCTATATC
TTTTAAAAGAGCTTAAAGTATGTCCATATTTCTTCCTCCA
CGCGGCTTTTCTTACAGTCTTCAAACTCTGGCATCTGTAA
TTAGATTTTCTTTCATTTTTTGATGTGGGTTTTCAAACTT
AAAAAGAGAGCATAAACTAATCTCTCTTCTTTATTTTCTG
CTACATAGACAGTTTTTAACTTTAAATATTTAATTTCCAT
AATTATAAGTTTCTGACATTTTCTTCATCAGTCTTCAAAC
TGTGAAATGATGAAAAGATATATTCGGTTTTAAAAAATAA
AACGATGAAACTTTGTGATCCTGGTGCTCTTCGTCAAAGA
CTTTGAGTCTTCTGTTTCAGTATGTATGCAACATGCATGC
TGACATGGTCTCAGGAAGTATATTAGCTGCAAGAATAACT
ATCATTGCATTATGCATACTGGAAAACTGAGGCATAGAAC
AAAATCACTTGTCCAACATCTTGTGAAAACTGTAAGTGTG
CACAGAAAATAACTGAGAGGGAGACATAATTTAATTCAAA
TCATTTATCAAAAGAATTTTCCTTTTGCTTTGATAATATT
TTTCTAACCTTTCATTTTTACACAGCCAAATTCTCAGTGA
TAACCAGAAAGTCAATCCAAATGTCATTATCTTAAGTTTA
TAATAATTTTGAAGTTTGGGCAGATATTTCTCTTAATATA
TTTATGAAGAAAGGTTTCTCTAAGTAAATGAATATTGAAA
CAAATTTGCATAGGGGATATTTAACTACTTAAGACAAAAT
ATCTTTGTGAATTCCTGTTAATTTGAAAGCAACTATTTCA
CTGCAGAAAAATTGATAAGCTATCATTCTTAAATTTGTAA
GAAAAAAAGACTCTAAACACACTTATTAGCATGCTTTGTA
AGTCCAAGTCCAATTCTGTTTATTTGAGACATTTATTTTA
TCTACTGTCATCTGTCCCCGACCTCTTCTCCACTAGACTG
TAATTCCATGGTACTAAGGTTATTTTTTCTTGTCTGTGTA
AAAATTTTATTTTCTAAATTATAATACAGCATAATGTTTT
GGTGTACAGTCCTATGAATCTTGACACATGAATAGGTTAA
TGTAAATATCACAAGAATTGGGGTACAAAACAATTCCCTG
CCCTACAAAACTCTTACTAGCAATCCTTTATAGGCAAATT
GCCTGTCACCCCTAACTCCTGGCAACCACTGATCTGTCTC
CAGCAGTACAATTTTATCTTTTTGTGAATGTCATAAAATG
GGATGCCACAGTATGTCACCTTTTGAGACTGGCCTCTCAC
TCAGCATGAAGATTTGTCCAAATTGTTGTGTGTATTGATA
CTTTGTTCTTTTTCTTTTTCTTTCTTTCTTTCTTTTTTTT
TTTTTTTTTTTTTTTGAGACGGAGTTTCACTCCTGTCGCC
CAGGCTGGAGTGCAATGGAACGATCTGGGCTCACTGCAAC
CTCCGCCTCCCGAGTTCAAGTGATTCTCCTGTCTCAGCCT
CCCAAGTTGCTCGGATTACAGGCATGTGCCACCATGCGCA
GCTAATTTATTTGTATTTAGTAGAGATGGGGTTTCACCAT
GTTAGTCAAGCTGGTCACAATCTACTGATCTCAGTTGAGA
CACCCGCCTCGGCCTCCCAAAGTGCTGGGATTATGGGCGT
GTGCCACCGCGCCAGGCAGATAGTTTGTTCTTTACTATTG
CTGAGTAGTGTTTCATTGTATGGATGCACCACAGTTTATC
TATCCATTCACCCTTGAAGGACATTCACATTATTTACAGT
TTTGGACAATTACAAATAGCGCTGCTATAAACAATTACAT
ACAGATTTTTATGTGATCATACATTTTCTATTTCTCAAAC
GTAGACATCCAGGAGTGGGATTTCTGCATCCTACAGTACA
TCATGTTTAACTTTGTTTAAAAAGGGCTGAATTCTTTCCC
AGAGTGGCTGTTTCATTTTGCATTTCTATCAGCAATGTGT
GCAAGTTTCAGTTGCTCTACAGTCTCTTCAGCACTTGGTA
TTGTCACACTTTAAAAAATTAGCCATTCTAGTGATATGCA
AAAAATTTCATCAATATTTTAATATGCATTTTCCACATAA
CTAATGATGTTGAATGTTTTTTCATGTGTTTATATGCATT
TCATATATTTCCTTTCTTAAAACGTCTGTTCAAGTCTTTC
GCACATTTTAAAATTAGGTTGTTAGTTTTCTTACTACCCA
GTCTTGCAAATTCCTTATTTACTTTTGTTACAAGAGCTTT
GTCTGCTATGTGCTTTGCAAATATTTCCTCTCAGCAAGAG
AATTGTCCTTTCATTTACTTAATAGTGAGAGTGCAAACAT
TTTAAATGTTGTTGGAGACCAATTTACCACTTTTTTGTTT
TATGGATTATATTTTTAGTGTCATATTTAAGAACTTTTTG
CCTAACCCTAGATAATGATAATTTTCTCTTACGTTGTCTT
CTAAACGTTTTATAGTTTTATGTTTTACTTCTAGATTTTG
GTTCACTTTTAAGTTTTGAGTTAATTTTTGTATAAGATGT
GAGGTTTAGGTGAAGGTTTAACTATTTCCCCCCTATTGAT
GTTCAGTTGTTCCAATATCATTTGCTGAAAGGACAAAATT
GCTTTTGTACCATTATAAAAACATAATTGGTCATATTTGT
GTGAGTTTATTTCTGGATTCTCATTGAGATTCATTGGTAA
TTGTCTATTTCAGTACCACATAGTCTTGATTAGTGTAGCT
ATATAGTAAGTCTTAAAATCAGAAAGTATGATTTCTCTAA
GTTTATTCCTTTTCAAAATCAGTTCAGTTATGCTAGTTCC
TTTGCCTTTCCATAAAAACTTTAGAATCAGTTTGTCTATG
TCCACAAGAACATCTTCCTTGGAATTTTATAGAAATTTCA
TTAAATCTATTGATCAAATTGGGGAGAACTGACATCTTTA
TCTTGTTGAATCTTCTGATTCATGAACATAGTGTATGTCT
CAATTTATTTAGGTTAGATCTTCTGTGATTTATTGCATCC
ATATTTGTAGTTTTCAGCAATAGATCCTGGAAATATTGTA
TTAAATTTTTTTATTAAATTGTATTAAATATTTATATCTA
TATATTTCATTTCAGGAGCTATTATAACTTTTTTAATTTT
CAAAGTGCACTTTCAAATTGTACATTGCTAGTATATAGAA
ATGCAATGATTTTTGTATGTTAATGTAACCTGAAAAGTTG
CTAAATTCACTTATTATGTCTAAGAGTTTTTTGTAATTTT
CTTGGGGTTTTCTACCTAGAAAATCAAGTTGTCTATGTTT
TATTTATTTCCAATAATCTTCTAGTACAATTTTGAATAGA
AGTTTTGTAGGTAGACCATCCTTGCTTTGTTCCTGATCAC
AGGGAGAAAGCATTTAGCGTTTCACCATTAACTCTATTAG
CTGTAGATATTTTGTAAATGGACTTTATCAAAATGAAGAA
GTTTCATTCTATGACTACTTTGCAGATAATTTTATCATGA
ATAGATGTTAAAATTTGGCAAACATTTTTTTTCTGCATCA
ATTGACACAAACCTGTCATCTGTCAATGTGTTTTTTTGTT
TTTGTTTTTGTTTTTCTGGAGGATTACATTGATTGATATC
TAATATTGAGCCACCTTTGCAATCCTAGTTTACAAAATAA
ACCACACTTTGTTATTACATGTTATTCATTTTACAACTTC
ATTTGATTTGCTAGTATTTTATTGAAAATGCTTGCATCTA
TGGTCATGAGACATATTGCTTTGTATTTCTCTCTCTCTTC
GGTTTTGTTGTCTGGTTTTGGTATAAGGGTTACTCTTTGG
AGGCCAGGGTTACTCTCCTGGCCTCATAAAATGAGGTGGG
AAGTGTTCATTCTTCACCTGTTTTCTGAAGGAAATTTTTT
AGGATTGACATTGTTTCTTCTATAATTGTTTGGTAAAATA
CATCAATGAAACTACCTGGGTCTGGAGATTTCTTTGGCAA
AAGGATTTTCAACAATAATTCAATTTCTTTAACAGGTATT
GGTTAGCCTATGTTATCTTGGTAGTACTTCATGATTTTCA
AAAAATATGTTCATTCCATCTACATTGCCAAATTCCTTTA
CATCAAATTTTTCATAGTATTATCTTATCCTTTTAATGGT
TGTAGGATCTGTAGTGATATCCCCTATTTATTCCTGATAT
TGACAATTTGTATATTTCAATTTTTCTTTGTCAATCTTGC
TAAAAGTTTATCAATTGTATTGATTTCTAAAACCGTGCTC
ATTGTTTTTACTGATTTTATCTATTGTCTTTCTGATTTAA
ACTATTAATTTATGCTTATATATTTATGATTACACTCTTC
ATTCTACTTACTTTCAGTTTATTTTGCTCTTCTTTTTCTA
TTTTATTAAGGTAGAAACTTAACTGAAGATCTTTCTTATT
TTCTAAGAGTATATAATGCTATAAGCTTTCCCTGTAAGCA
CTGCTTTAGCTGTATCATGGACATTTTAATATGCATATTT
TCATTTTCATTCAGTTAAAAATACTTTCTAATTTCCCCTG
AGACTTCATCATTGACCATGGATTATTTAGGAATGCATTG
TCAAATATTTGTTCAGACATTTTCCAATCTTTCTTTTATT
CTCTTATACATTAATTTTGTGAGGTCAGAGAACATATTTT
ATATTATTTCATTTCTTTGCATTTTAAACATTGGTTTTAT
GATCTAGGATGTAGTCCATCTTAATGAATGTTCCATGCTC
CCTTCAAAAGCACGTGTATTTTCCTGTTACTGGGTGGAGT
GCTCTAAAAATATCAATTAAATTCAATTGGTTGATGGTGT
TGTTCAGTTCTTCTACAGTCTTGATGATTTTTTCTCTCTT
AGTTTTAACTATTATAAAAAGAGGAGTTTTGAAGTCTCTA
CTATAATTGTCAATGTGCCTATTTCTACTCTCAGTTCTGT
TAGTTTTTGCTTTCTGTATTTTCAGTGCACATTTAGAATT
GTCACATATGTTTGGTGAATTGATTCCTTTATCAATATGT
AGAAAACTTATCATCCTATAGTCCCCCTTCATCCTTTCCT
CTTTATGTCATAGTTGCCATATATATTACATCTATATACA
TTGAAAACTCCATCATTCAATGTTAAATGTTTTGCTTTAA
ATTATCAAATGAATTTTAGAGAACTCAAGAGGAAAAGAAT
AGTCTATTATATGTACTCCAGTACTTACTATTTCTTTTGC
TGTTCTTTCATCCTTGTTCCAAATTTCCTTCTGGTATTAT
TTTTCTATCTATCTATTTTATTCTTCTATCTGAAAAATTT
CCTTTAGAAATTATCTTAGAGCTGACTTGCTGGCAACAAA
TTCTCTTAATTCTCCTTCATCTGAGGATGTCTTTAGTTCA
CCTTCATTTCTCAGCAGTATTTTTGCTGAATATAGAATTC
TGGTTTGGCAGTTCTTTTCAGCACCTTAAAATATGTGTCA
CTTCCTTCTACCCTCTATGGTTTCTGTTGAGAAATCCACA
GTCATTTAAATTGTTCCTATATAGGAAATGCATAATTTAT
CTCTGTCCTTGTTCAATATTTTTTGTCTTTATTTTTGTAG
CATTTTGATTATGATGTGTCTGCACATGTATTTATTTGGA
CTCATACTGTTTGATTTTCACTGATCCTGAATCTATGGGT
TTTCTTTCTCCTACTGTTGGAAGTTTTTGGCCATTATTTC
TTCAAGTGTGTTTTAGCACCACACTATTTGTCATCCCATT
CTAGAACTCCTATGATGCAAAAGTTAAAGCTTTTTTTAAA
AATTGTACCACACATCTTTGAGACTGTTTATGTTTTCTCC
CAGTCTGTTTTTTCTCTATCAGAGAAATCTTTATCAGATT
GGATAATTTCTATTAATTTATTTTCATGTTTACTGATTCT
TTCCCCTTCCATTGCCATTTTGCTATTGAGCAGATCCAAT
AAGATTTTTATTGTGAGTTATCGTATCCTTCAATTCTAAA
ATTTCCATTTGATTTTTCTTCCTATTTCTTATTTCCTATT
GCTGAGGTTTTCTATTTTAACTTTGTTTCAGGAGTGTTTG
TGACACTTGTTGGAACATTTTTTTATAATGGTTTCTCTAA
AAGACTGTTATAAAAATCCAACATTTGTATCTTCTAAACA
TCAGTATCTGTTCATTGTCTTCTTGATGTAGGTTGAAATT
TTTCTAGTTTTTCTTACACCATATAACTTTGGATAGTATC
TGGGACAATGTTAATGTGTTTCGAGACTATGTGTCTTGCT
TAACTCTCGTGGAACATGTGATACTTTTGTTTTACCAACC
AATCAAATTGATGAGTTTCAGTCCACAAGTTCCAACTGAC
CTCAGGGTTGTGGTTTCAAAATTAGGTCAGTTTTCAAAGT
TTTTGCAGTTATTCAGAATTTTCCTGTGTGTGTGCCATCC
AGTGTCTAGTATGGTGATAGGTACAGGTGGATCTGTTGGT
TTAATTCTGGAAGTTTTTGATATGCTTAAATTAGGATTGG
ATTCTCACTCCACTGGTGAGTCCAAGAGTTCATAAACATC
TTTTTCCTTTTTTGACTCTTGTCACTCAGGCTGGAATGCA
ATGGCGTGATCTTGGCTCACTGCAACCTCTGCCTCCCGGG
TTCAAGCAATTCTCCTGCCTCAGCCTCCTGAGTAGCTGGG
ATTACAGGTGCCAGCCAGCACGCCTGGCTAATTTTTGTAT
TTTTAGTAGAGATGGGGTTTTGCCACATTGGCTAGGCTGG
TCTCGAACTTCTGACCTCAGGTGATCCATCTGCCTCAGTC
CCCATCAAAGTGCTGGGATTACAGGCATGAGCCACCAGGC
CTGGCCAGGAGTTCATAAAAATCTTTATGAGGTCCCTTTG
CCAAGCTGTTAACCAACTGGATTCTCCTAATTTTCTACTT
TCTTGAGCTCCTCTTTTCAGTCCTCCAACTAGAAATCTGG
GGCTTTAGTTACCCTACTCAGCCACATATGCCCACATTCT
TCCCACACAGTGCAAGGAGAGACAGAGACAGAGAGGGAAA
GTAACATGGATGTGCTCCACCCTCTTGGGACCACTGAAAT
GAGAAGAAGTCTCCTCTTCCTCAGACATCTGGCCCCTGTA
GGCACCTGTTGCCATCATTGTTAGCACCTGGGGCCAGGGT
GCAAGGAACAGAGAAAAAAGAAGAGAGTGACAGGAGAGAA
GGAAAGGAAGGGAGGGAAGGGGAGAGGAGGAGAGGGGAGG
GGAGAGGAGGAGAAGGGAGGGGAGGGGAGGGAAGGAGAGA
GGGGAGGGAGGGAGGGAAGAAAGAAAGGAAGGAAGGAGGA
AGGGCCACTCTCTGCCTCTACCACTCCTCAAGCCAAACCA
GAGGCCTTCTCATGAAGCTCTCTCTGCCCACTTCTGGGTT
TCAACTATGAGATCAGGCTAGAAGCTACCAGAACGGGAAC
AATGATAAACTCACCACAAGCTTAGGGGTATTTCCAGTTC
TGATCTCCTACTCTTTGCCTTTCAAAATTCTCATATAGTG
ACTCTGAATTCTGTCCAGCTCTTGTAGCTGAAATTCAGTG
AGAGACATAGGGTGAATTGTGCTTATTCCATTATATCCAA
AACCAAAACTCAGGTAAAAAAATATCAAATTCCAAACTGA
ATTTATTATGCAGACAAAATATAAGAAATAAAACTACTAT
AAAGTTTGAAGAATAATATAATAAATACCAGTGTACCCTC
ATCTAAGTTAAAAACAACACACAAACTCTTCCCGGAGAAG
CTCTTGTGTCTTCCATGACTAGACTTCTTCCTTCTACACA
GAGGTAATCAGTAACTTGAAATTAAAGGCAACCATTCTCT
TGTATCCCTTTATAGTTTTACCGTTTTAGTATACAACTCT
GTGATGATTAATATTGAATGCCAACTTGATTTGATTGAAG
GATGCAAAGTATTGTTCCTGGGTGTGTCTGTGAGGGTGTT
GTCAATGGAGACTAACATTTGAGTCAGTGGAAAGGGAGAG
GCAGACCCACCCTCAAACGGGGTGGGCACATCTAGTCAGC
TGCCAGCACACCTAGAATAAAGCAGGCAGGAGAAGATGGA
AGAGTAGACTTGTTGAGTCTTCTGGCCTTCATCTTTCTCC
CATGCTGGATACTTCCTGCCCTTGAATATCAGACTGCAAG
TTCTTCAGCTTTTGGACTCTTGGACTTATTCCAGTGGTTT
GCCAAGGGCTCTTGAGCCTTTGATCACAGACTGAAGGCTG
CACAGTCGGCCTCCCTACTTTTAAGGTTTGGGGATTCGAA
CTGATCCACCACTGGTTTCCTTAAACTTTAACTTGCAGAC
TGCCAATGATGTGACTTCACTTTGTGATCATATGAGTCAA
TTCTCCTTAATAAGCTCCCTTTCGTATATACATGTATCCT
ATTAATTCTCCTCCTCTAGAGAACCCTACTACAAGCCCTG
AAAAAGACACTGTTTGGCCTTTACTTTTTACATTTTAGCT
TTTTAAAATTAAATATTATACAGAAAAGTGCACAGATCGT
ACTTTTAGAAGCTGAATAATTATCCCAAAGTGAACGCACT
TTTTATCCATTACCTGATCCACATATAAAGTATCACCAGC
ACTCCAGCGTCCCCTCAGACCCTGTACATCACTATTTCTA
CCTTCTTCCACAAAGGTAACCATGATGCTAACTTCTAATA
TCTCAGATTATTTAATCTGTGTCTGAACTTCACATGAATA
GAAACCTACAGAATTCATGTTATATGTTTAGCTTCTCCCT
GAGGTTACATTTATGAGATCCAACCTTACTGCATATAGCA
CAGTGGTTTATTTTCATTGCCATATAGTATTCCTATATGT
GAATTCTATATTATATTTATTTATACTCATTTATGACTTC
ATTCTCATGTTGATGAAAATTTGGGTTTATTCCAGTTTTT
TCTTGTTACAAATAATATTATGAAGATATTTTGTACATAT
CTTTCGGTGCATATTCTGTTGGGTGTATACCTGCAAGTGG
AACTGCTGGGTCACAGGCTATGCATATGTTCAGCATTAGT
ACATATTACCAGTTTTCCAGAGTGGTTTTCCCAGTCTACA
CTCCCACCAGCAGATATGAGCTTTCTAGTTCCAGAAGGAA
GGTATTTTTTAAGACGGAAACAGCCTTATTTAGAGGCAAA
TGTCATCATCTAGAATGGATATCAGGCAAAAAATGAAAAA
CTATAATGACAATGCTCCCTAGACTTTTCTTAAACTTGAC
CCTTCAGGCTTATGACCAATGTAATCATTGGAAGATGCCC
TTCTAAACTGATAAAGCTGAAGGCATAGAAGAAATAAGAA
AAGCCTTAAAATATGAAATAAAATAAAGGTACATGTTTCC
TGGAACAGTACAATCTTGGATTATCCCACACAGAGATTAA
AATATTATTTTCTGATGAGATTTTTTTTTTAACTGCAAGG
GCTGCAACCTTTAATTAAATGGTTCAAAGAGACCCAATAG
ATCTTAAAATATATGCACTACAAACATTTTTGAGAAGTTT
TAAATAACAAATAGTCACATATATAAAGTTATGAGCTACC
TTTCATTATTGACATTCTGAAGGAAATCTATGGGGCTGGC
TGGGGAATGTTTTTGAAAGTCTCAAAATGCCCTACCTGCC
AAACAAGAATCCCCATAAGCCTGTTATAATGTCAGAAATT
TCCACTATAATTCCCATTTGTATTAAAGACCAATTGATCA
TTATATCTAGAAATATATATTTCCAGGGCGATGGAAAAAA
CAGAAAGCAAATCTATTTTTATTTCTTTTCTAAAACGATA
ATATCATTTTGGTCATAATTTAGTTGTTTCAGGAGTGATC
AATCAACGCTGAGGCATTTGTACACTTGCATCTTATGGTT
TTGGAAATTATGAGATGATTGATTATGGGCAGTATTATTC
ATAGAACCCATAGAACCTATTGTTCCGTCATGAGATAACT
GACCTGAAGCAGATTTAACCAGCACTGTGTCATAAGGCTG
CAGTCCACTGACCTACCCGCAGTCATGTTAAATGCTCAAC
CTGAAACAATATGTAGCTTGGTTAAATACTTTACACCTTT
AAATAGAATCATTTTGAACAAAAACAAATGCATAGTGTCA
AAGATGAAGGAAAGTACTTTTCAAACTTTCCCAAGTAATG
TTAATGTGTTGTCCGATTCGAGAAACTCTTCACTAATCTG
TGTGTGTGTGTGTGTGTGTGTGTGTGTGTGTGTGTGTGTG
TGTGATCTATGAAGCATGGAAGAATAAAAATGTAAACAAC
ACTACCACAAAACAATATTTGCCCTAATGAAAACCTTACT
CTAGTAGAAAAGCAATACATGTTAATACTCTGCTCAGATC
CCCCAATTGTACTTACCATGTTTCACTATAATTATTTATG
CATTTGTCTCATTCACTATACTATGAACTCCTTATGGATA
GTAATCATTCTTAACCCACCACCTGTACCATCCTCATTGT
TGGTCTGTGCAAGACTCATCTCATGTTATATATTTGTTCT
CATTCCCCTCCCACAAAACTGCAAGTATTCTCATTCATAT
GTGTTAGGTATTCTTGCAAAGTATGCAATGCTATTTTATA
TGTATATTGTTTTGTTTGTTTGTTCATTTATTTGTTTGTT
TTGAGACAGAGTCTCACTCTGTCACCCAGGCTGGAGTGCA
ATGGTGCGATCTCAGCTCACTGCAACCTCTGCCTCCCAGA
TTCAAGCAATTCTTCTGCCTCCATCTCCTGAGTAGCTGGG
ACTACAGGCACGCGCCACCAAGCCCGGCTAATTTTTTTGT
ATTTTTCAGTAGAGACAGGGTTTCACCATATTGCCTAGGC
TGTCTCGAACTCCAGACCTTGTGATCCACCTGCCTCGGCC
TCCCAAAGTGCTGGGATTACAGGCGCCAACATATACATAC
AGGTGGATCACCGTGCCCGGCCTATATGTGTTTTTAATAT
ATGTAAATGGTATTGTGTTATGTAATCCATTATGTTTCCT
TATTTTTTTCATTCAGCACTATGCTTTACAGATCCATCCA
CATTTGCTATGTACACACATAGACCACTACTTCTAATCTC
TGAGCAGTACTCCACATGTACACCTACCAAGTTCTATGTA
TCCATTCATCCAGTGATGGACACACCTGCTCCTTAATACT
ACAACAAACACCATTGCATGTATGTCATGGACAGTGTGAG
AAGTTCATTGGGAGGCATATCAGGAATAAAACTGCTGGGT
CATGCAGTATGCATATACTGGCTACAGCAGTCTACACTTC
CACAACCTATGTGAGGAGTCTCAAAGTTCCACATTTTTGC
CAACATGGTGTTATATAATACATATTTCTAATTTTTACTT
AATTCATGTTGTTGGAATTTGGATTTCACTTATTGAGTTT
AAGCACTAACTATGCCAGCTATTTCTTTAGGATTCTTCTT
CTGTAAATTGCCGGATCATATACTTTGCCTACCTTTTAAG
TTGAGATTGCTATCTTTTTCTTCTTAATTTATAGGGCTTC
TTTTTATACACTAAATATTAATCCCTCATCAGTATTAGGC
ACTGTAAGTAATTTGTTTTGTTCTCTTGAGTATTATCTTT
AATATATTCCTCATTAAATATAAATACTTAAATTTTATAT
AAATAATTTAATCAATGTCTGCCTTAATTTATGCCTTTGA
GATTTAAAAAAACTCCTTTTCCATTTGTAGATCATGAAGA
TATTCTCCCGCATTTTCTTCTATTACTTTTATATTACATT
TATCTGTATAATATATCTGGAGGTTGTCTTTGTAAGAGGC
ATTAGGAAGAAACCCGGTTTTGTTTTCCTCCATGTAGTAA
CATTTTCAAAAAGCAACAATACACAGTCTGTCTTTTCTCC
ATTAATTTTTCGGTACCACTTTTAGTAAATACTAGGTTTT
CACAATTTATGTTACTCTGTGCTTTTATTCAGTACTATTG
GTTGCTTGTCTTTTCAAAATGTTCAAAATAGGCTGTTGAA
GACTACTGTTCAAAATGCTAAAAAATACTGCAAAAGTATT
AAATTATAACTTGATAAAAGTATGGATAAATGGCTAGGAC
ATCTTTATCCTTCCACATAAATTTCAGATTTACACATAGT
ATTTATCCTTATATTTCCTAGTACATGGCATAGTGCCTGA
GACAAAATAGGCCAAAGAATATATTTTTGAATAAAAAAGA
TTAAATTACAACTATATAGATGGACAAAAAAGCACTAGGT
GAGCATAGCGGCCAAAGACTACATGTGAGGTGAGAGAAAC
TGGTTTTTAACCAACAATTTGGCTTTAGCACAGATAGTTT
AGTTCTAGAGGTAAATAGGTGAACATGTAGCTACTGAAAT
ATAGTCCATTTATGTAATTCTTCAGCAAATCTGCTTTGCC
ATCTGTCTTTGTCTCTAAATAACTTGGAGTTCAAGAGTTT
ACAGGGGGTTGCACTGAAGCTCAACTTTTTGGTAAATGGT
TATGGAGCACGGAACTCGCTCTCAAAAGAACAAACAAACA
AAACAGGGCTGACTTCCTGTCCACTGCAATTCATCTCTCT
CTGCAATTGCCATGACAGTCTCTGATTACTGATATTATTA
TCCCCAGAAGATGGTTCATGGAAATTCTCATCCCCTGCTA
GGCTGTCCCAGTTTCATAAAGTGAAAATCTGGTCGGCTTA
CTCTTGAGGGGAAAAAAAGGCCACCAAAAAAAAAGAAGAG
GAAGAAAAAGGCTGTTTAAAAAAGATACCAGCTGCTACGA
TGCTGCATTAATGCAAACACAGCAGAGTGAAGAGAGGATC
TCTATTTTGCTGTTTCATTTCTCTTCTTCTTTTCTACTCC
TTTAGTGACAATATCACCAGAGAGTTAATGAAAGCACTGT
TGTAGAATTTTCTGAACAATAAAATAGCTACCCTCCATAA
TTACCTCAATTCCAATATCATCCTCCCTCTAAAGTAGGAT
AATTTAGCAGCAGTCTTCCCTCTTTTAATCTGTCTCCATC
TCCCACTGCCCTTTTCCAAATATGGTATACATATGTGTAG
CTACACCACATTTAAACTGGCAAAATATCTTGGTGGCACC
AATGGAATCGATAAAACATCACTAACTAGGATGTCCTGAA
CTTTCTATTTGTGAACTATATAGATAGTTGTTAATATTAA
ATGTCTTTGTATCAACAAGGTATGCATTTATTTAAAAATA
TTGTAATTAAAAGTAAACTACTTCAAAAAAAGATAAACTA
GGCTGGGCATGGTGGCTCACGTCTGTAATCCCAGCACTTT
AGGAGGCCCAGGCGGGCAGATCACAAGGTCAGGAGATCGA
GACCATCCTGGCTAACAGGGTGAAACCCCATCTCTACTAA
AAATACAAAAAAATTAGCCAGGCGTGGTGGCGGATGCCTG
TAGTCCCAGCTACTCAGGAGGCTGAGGCAGGAGAATGGCG
TGAACCTGGGAGGCGGAGCTTACAGTGAGCAGAGATCGTG
CCACTGCACTTCAGCCTGGGTGACAGAGTGAGACTCTGTC
TCTACAAAAACAAATAAACAAACAAAAACATTTAGAGGAT
TGATAACATTAATGCTAAAAACAAAACCATGCAGATAATT
TTGTCTAGCATTTATCTTACAGATGAAGAATATAATCCTT
TGATAAGCAGAAGGACTTGATACCATCATTAGGGCAGCCA
CCTAAAGATTTCTACGAAGCCAGTTTATATCCAAATGTAA
CTTCAACACTGCATTTATAATTTTCTAACACACTTATTAA
TGTTTCATTTGACTTTAATCAGGTAAATGTTCCTAACATA
TTAGTATTTACATTTATAACACCAACATCAGTTATTCTCT
CTTTTGTATTTAATTTAGAAGCTATTGGATATATTGATTT
ATAATCCCATAACAGTAAAACACTAAATGTGGCAGGGAAG
TATATGAGTAAGGAATATGAGATATGAATCCACAAACGAG
AACAATTGGAATTCTCAAAATATATTCGTATTTATATTAA
AAGTATTCAATGAAAGACAAATCATAACTATTTTACAAAG
ATAAAAAGCATTGCTGATCTACTATTACTGAACACACACT
AGAATAATTATTGCCTTTTAATATGCTCTCTTCCTACCTT
AAAACAATTGAACCTAAAGATAAAATAAAAATATTAATTG
AAAATGAGATGTTCTGCAGTCAGTCATGGGGAAAATCCCT
AAAATACAAATAAAAGAAAAAACGCATAAATTAAACTAGC
AAAGTTCAAATGGTTCTATTTTTATGTACATTACATGCTT
TTTATACTGAGTATGAATAAATGATACCAAAGAAAATCTT
GGTAAAAATTGGAGTGAACCAGTTCCTAAATAAACTCTCA
ATTTTTTTTCAACATATTCCATAATATCCTCACTAAGACA
GGATATTCTCCAGATGTATAAAGACTACAGAAAGCAGATG
CAGATTATCCTCAAAATAATTGCAAAGCTTGGTAACTCGT
CAAATATAGCTTGCTCATCTGAAGAAATTAACTATAGTTA
GCAAGCATCAATAACAATGGAAAATCATTTTTCAGAGATA
TTAACAGATGTAAGCTACATTTCCTGTGCCCAGGAAATGC
CACACCAACTTCCTCTGGTCCTCTTCTAATATTGCACAGA
AATTAAGGGGGAGTGGGGATGGAGTTAGAGGTTGAGGGGA
GAGAGGGCTAGTAGCTATATGAAAAGAGGAGTAAAAAAAT
CAAAAACAAAAAATTTTTTTTCTATGTATCTAGGGTTCCC
ATGACCACCCTTGCCTACCCTTCTGTTGCTACCTCCCAGC
TCCCCCAACAACAACAACAAAAAATGGGATTCATTTTACC
ATATTGGTCAAGGAAAAGAATACCTGACCCTAATGATAAT
CTGACGTTAAGGAAGCCAGATGTGTACTACACAAACATAT
GAAAGGAGGATAAAAAGTTATGGACACATTCAAGCAAATG
TTTCAAGAGGAATGAAGATTTATGGCATAAATCTAATAGG
AAAGATGTGTTGTGAACCATCTGGTAACTGACTTATATAG
CCCCATACATTAGCATCTGTTGTCATGTTTTCAAAGTACA
GAATTCCAAAACTGTGCTGACGAGTCTTCTGAATGCAATG
AGTTTGCTATGCACTGGATTTTTTTTTTTTTTTAATCCTT
AAGAAAATAGGCTTGGACTTGACCTCTGAATAATATTTTG
TATGGTGTTTTATTGATTCACATAAGCACTCTCCCTATGA
TACCTTCATTCAGCCCTCACAACCACGTTATGGGCAGGTG
GGCATTATAATTATAACCACCATTTTACAGATGAAGTAAT
TGAGTTCAGAGAGTGTCAGTGATTTTCTCAAGGTTATGCG
GATGACGGGTGCATAGCCAGGACCTTGAACTATACATTCC
TTGATTTCTTCACTTCCTTAGATAGTCCATTCGCTTTGAA
ACAAAATACGAGCTTTGTCAGTTACCGGAGTCTCCATCCT
GCTGTGGTTCACCAGACTGCTCTGAACAAGGTGTAAATTC
CTTGAGTGGAGGGACTAAGGATTCTGAGTGCCTTGGAAAT
TCACTTTCTCAGGAGAACAGCAAAGGGTTGTTGAATGAAT
TAATGAAAAAAGGAAAGCCAAGCAATTCCTAGAACCTAGA
ATATACTCAACAACGTGATAGATGCTGAAATAAACAAACA
AAATACAGATTGTGTCCCAGTAAGATTATCAAAATGGAAA
GAGCAAAGTGTGAGTTGTTATAAGAACTAAATTGTTCAGT
ATAAACATATGTATTAGAGTAGTTAAGAGTATCTCACAGA
GAAGTTAGGATGTCAGGTGTATTTGGAAATAATAAACTTA
TTAATAATACAGAAAATGAGTGGGAATGGGATGGAAACTG
GCTTTTAAACACACTAAAATAAAGCAGAAGAAAAATAATA
GAGTATTTAAAAGTAGCATTAAAATGACCTCAGTAAAATG
GAAAATGTATTTATTTTATTTTTAATTTCTGAGTGTATAG
AATAAGAAACCTAATCATTTCATACTTTGTCAGCTGTCCA
AGAGGGAAAGCATGCTTTGATATTTTCACTCTTTTTTTCA
AGAGAGTCACAATTTGGAAGTCATTGTCTTAAACAAACAA
AAAAAAAATAGCTATCTAAAAGCATAAGCCTATATTGACT
GAAAACTACCTCTTTCCTTATTTAAACTACATGGAGTACC
AACAACGTGCTAAGACAATGGCAGACCCAGAGGTATGTTA
AATCCTAAGCAGGGTTTGCTCTTAAGATACATTGCTCAGG
CCAGGCCCAGTGGCTCACGCCTGTAATCCCAGCACTTTGG
GAGGCCAAGGCGGGCAGATCACCTGAGGTCAGGAGCTCGA
GACCAGCCTGGCCAACTTGGTGAAACCCCATCTCTACTAA
AAAAATATTAGCCAGGCGTGGTGGCAGGCGCCTTAATCCC
AGTTACTTGCGAGGCAGAGGCAGGAGATCATTTGAACCCG
GGAGGCGGAGGTTGCAGTGAGCCGAGATCTAGCTATTGCA
CTCCAGCCTGGGGGACAAGAGCGAGGCTTCTCTGAAAAAA
TAAAAAAGAAAGAAAAGAAAAGAAAAGAAAAAAAGAAAAG
AAAAGAAAAGAAAAGAAAAGAAAAGAAAAGAAAAGAAAAG
AAAAGAAAAGAAAAGAAAAGAAAAGAAACATTGCTCAATG
TGATGGCCATAAACACTTGCTTAAAATAAAGGGTTTGAAT
ACACAGGTTACAGAAGGGAGACAGTAGCAAAGGGAATCCA
AGAGATTCTATTGCTTCGATGGGGCCATAAAGCTTAAGCT
TAATCCAGCAGAGTAGACCAAAAGGTAAAGCTCTGTCTCA
TCAGAGTCCTTTTCCATTAGGTATGTCTTCCTGCCCCAAC
ATGAGGTCCCTGCAGTATAAGATTTCATCAAAGGCAGGTA
GAACAATTAATTTGCTGCTGCTCTCCAACTAATACACCCC
CTAATGGTAGCACCACAAAGATTCAGGGGCATGCCTGCAA
GAGCAGTCAGTTACCGTGTTACAACGGTAGTTACCGTGAA
GAATATCACTGCAAATGAGGATCAATGTCCAACACCACTT
TGGAATAGTAATTTCTTAATTCTTATTCAAATCTGGCAGA
CAAGATAATATAACTTGATCTGAATTGGCCATGTGATCCT
GATGGCGTCCTGCTAATGGGCTGTTCACTTAATTTATGTA
ATTTTAAAAAATTAAATAGTCGTATTTTAAATCCCCACTG
CAGTCCTTCAGAATGAAAGTACGCATTTAAAAGTTCCAGT
GTCTTTATAAATCAGCATTACCAAACTTCTTACCTTGTTG
ACTATGTTCTCCTAAAGTTTTACCTTTGCTCGGCTCCCCT
TTTGGCTTAGGAGGGAACATTCCAGAATCCCATCAGCAAG
TCACTTAAGGCTTTGCTGCAGGAAACTAGGTTTGTCAATT
TGGTTTTACACTGAAACATAAATCTCTTGCTTTATGAATA
TATAGTAAGAACACAGCATGCTGTGTGACAGATATATTTG
CAAAAAAGACTTAGATAGCAGGGCAAATGCCATGTTCAAA
AGCCAACGAAATCAAATTCACTCTTTGTTACACACACGAT
TCCAGAGAAAACACATTTCAATTCATGAAACATTTACTGA
GAGCCTACTATGTTCAAGGCATTGTGCCAGCTACTGATAA
CATTATCTTTGTTTTAAAATCCATTTATTTGCCCTGGTAT
ATGTGTGCGGTGGCTGTCCGAAACTTCCTTAGGCCTCTCG
TGGGTTCAAGGTTTAGAATAATCATACCAGCAGAGGGAAG
GCTTGTCAGAGGCACTCATAACTTCTCATTAGCTGCTAAA
GTCTTTGCTTTGGGCATTCTTCAGTACCTGGAGCAGTCTT
CTCAGTTTCCTCTAGTCTAGGACAAGACACCCTTCTCTGG
CACCTTTTGTCAAAGATCCAAAGAGAGAAATGGCCATTAT
GTCTCCCTTAGAACATGCCTGAACACACACTGGCTGCTTT
CTATGTTGCGCTCTGCTCTAATTGCAGTGAGGTTTACAGC
TGCTTTGTTTTGGTTTATAAATAATTTCTTAATAAATTAA
TGAAACCATTGGTGATAGCCACACAGTACAGCAGTATGTA
AAGAGGCCGGCCACATTCCACACAAATTTTCTGCCTTGTT
CTTTTGTTTTTCTCTGTGTGTGTGTGTGTGTGTGTGTGTG
TGTGTGTGTGTGTTGTGTTTTGTTTTGTTTTGTTTTTGTG
GAGCAGGAAATAGGATGAAGTGAAATGACTTTGAATTCTG
CTAATCCCCTCCTCTCAGCTCGTACTGGGTCCCTGAAAGG
AAGGATAAATCAATCACTACATCACATACTCCAACTATTC
CAAGTAGGAGGAGAAAAGTGGCTAGATGACTTATGGTTCA
GAGCAGATTTAAGGAAGGCAGCAAGATACATGACAGAAAG
AGAAGTTTAATTCATTTAAATAAAATAGAATTATATTAAA
ATCTGTGTTCATTTAACATATTCATTTAATCATATATAAA
ATATATATGAACACATAAGGTATACACTACATGAGAGTAT
ATAGTACATAGTAGAATACACAAATAGAATATATGTTCAC
TGTACAGACATATGGATATGCCTGTGTACAGAACAATGAG
ACAGAATTTCACAGATTGACTTCTAAAGATGTCTGGGGAG
AGGAGGCATGGGATGAGGGGTGCCGCGGAGCAGGCAGAGT
ATGAGGAACCACTAATCTGAGCAGTTCCATTTTATGCATC
TATAAATTAAGGCTCCCAGTTTCCAAGTTAGATTTTGCTT
GGGAAAAGTCACCCATTCTCTCACTACTTTGTTTTTTAAT
AGTCATTTTTCTTTTTATTGACTGTTGATGAAATCTTAAA
GTTTTTTTCTTTTTTTATGATTTCCATCTATTTCCTTATT
CATCCATTTTAGTTTTATCTTGCCAGGGTTTTTTTTCCTT
AAAAAATATTTTGAGATCATTTTAGATTCATAGGAAAGTT
TTAAATATATTAGTGTTTCCTTTAGTGTCTTCTGACGCTG
CACTATTTTTCATTTTTGCTGCTCCCCAAATATACAGGCT
ATCTTTTCCTCATATAGGTTGATCTCCATATGGACCTCCT
CCCTCCCTCGGATAAAATAAACTATGCTTACTCCCAGTTC
CATTTCCTTCCACCTGTTCAATCACTATTCATTCGTTAAG
GCCAGACTCATGCCTCATTCCTACATAAATCCCTTCTTAG
AAACTCTAGCCTGTAACCATCTTTGTCCCTTTATTTATTT
TATTTTATTTTATTTTTATTTATTTATTTGAGACGGAGTC
TCGCTCTGTCACCCAGGCTGGAGTGCAGTAGCGCCATCTT
GGCTCACTGTAAGCTCCGCCTCCCGGGTTCACGCCATTCT
CCTGCCTCAGCCTCCCAAGTAGCTGGGACTACACGTGCCC
ACCACCACGCCCAGATAGTTTTTTTTTTTTTTTTCTTTTT
TGTATTGTATTTTTTGGTAGAGACAGGGTTTCACCGTATT
AGCCAGGATGGTCTGGATCTCCTGACCTTGTGATCCGCCT
GCCTTGGCCTCCTAAAGTGCTGGGATTACAGGCGTGAGCC
ACTGCACCCGGCCTCGTCCCTTTTTTAAAAAAAGCTCCTT
TTCCTCTATTTGACCTTTCAGTTAATGTCATGGGTTTCTG
AAGATACTTTCCATATTGTGTAATTCATTTTTGTTTTTGA
ATTGCTAGAGTAAGACTAGTATGAATAATCTCTGAGTATC
CGTGTCCCTTAGGTAGGAACAACCAACTGAACACAACTGG
AATCTTCCCTACCCTGCTCCAGCCAACCTGAACTGTATGT
ATCCACCTCATTTTACATTTCACTTGAGACAATGCACTGT
CCTGTAGGGTCACCTGAAGCTGGAACAGGGAATTTTCTCT
CCATATAGCTAACTGACCAGAACTTAAAACAATTCCAGAT
CTCCTGATCTATTTGGCTGGATAACATAAGAAGGCTCTTT
TGGGCAAGGTGGGGCGATGCTCATTTAACTCATAGCTCCA
ATCTATTATTTTAAATGCAGTAGAAGATGTAGTCATGAGG
AAATATATCTAATGGCAAACAAAACATATAAGAAATAGAA
GGTATGTTTGGGTATGAAAAAAGTATAGTAAAGAATTGGT
AATACCAACATCATAATCCATGCATGTGCTGTAAATATGC
CTTGAAAAGCTTCCTCATCCTCCCATATGCCTGTATTCCT
TCAAGAATTCATTTAACAGCTATTTTTATTCCACTTAAAA
ATTGCATTTTGTTTTTCTATTATCTTAATTACTAGATTGC
CAGGATCCACAAATATTTTATAACAACTTCTTTCTTTCTA
TTGATTGATTTATTTATTGATTGAGACACGTTCTTACTCT
ATCACTGGGGCTTGAGTGGAGTGGCGTGATCACTTCTCAC
TGCAGCCTTGGCCTCCTGGGCTCAGGTGATCCTCCCATCT
TAGCCTTCCAGGTAGCTGGGACTATGGGCGTGTATCACCA
TACCTGGCTATTTGTGTGTGTGTATGTGTACTTTTTGTAG
AGACAGGGTTTTGCTATGTTGCCTAGGCCTGTCTCAAACT
CCTGGGCTCAAGCAATCCATCCGCCTCGGTCTCCCAGAGT
GCTGGATTTACTGGTGTGAGCCACGGCACCTGGCCCCTTA
TAACAACTGATTTCATTCTTTGGGCAGTTACCTACAACCT
TTTAAGAAAGTATGATATTCCTCACTTTGCAGACTTAAAA
CCAATGGTCCAAGTGGCAATATAATTTGTCCATAGTCATT
AAGTATACAGAGTAAAGACTCCAACTCTGTTCCGGCCAAT
TCAAAAGCCCAGATCCTCCCACAGAACCACGCTGACTCAG
AGTTTAATGTATACAGTATTTCAGCTACATATCAGTTAAG
TAAACTTTCCTGGAATAGCCAAATTGTATATATTACATTC
GTACTGAAGGAAAATAGCTTTTTAATTTCATGGAACTGGT
TTCAAACTTGAACGGTCAGAACTATTAGAACACAAGCACT
TTAAATTCTGAGACTCTCTATGCTAGTACATGTCTGAATT
AGGTCAAGAAAAATAGGAAAATTTACTCTTGGTTGTTAAA
CATGCTGTCACTTTTACAGAAAGATGATATTGCATGTACA
TCCTGGCATGTACTTGGAATTGTTCCCTAAAGTGATGATG
ATTGTTTAATTTTTTAAAGAGTATGTATACTATGGTTCTG
TTTATAGAACCCCATTTTTTTTCTGTTTATTAACGTAACC
GATTTATTCATAAATGCTTTAGAATTTTCTGCCACATGCA
GAAACTCCTACCCACTTCCTCCGAATGGCTTGTTTTTCCT
CTCTGAAAAGCTACCAGGTACTCATCACTATTGAACTGTA
TTAAAAGATATACATAAATGCATTCATATCTCTCCATAGA
CCTTTCATATAAAAAGGATAGAAAACATTTATTTAAAGCC
ATAAGAAGAAACATTCTCCCCATTTAAAAATGTTAGTTTT
CAGTCTCCTGGTGACAAAAAGGAGCTAAATCTTAGATGCA
GTGAAGTTCTATTCACGTTGAGTATTCATTATTATGGCGG
TTTCTCTGCCTGATTGGTTAAAGAAGACAACACAATTTGT
AATTGATTTTCTTTTTTTTTTTTAACCACCAAACAACTAA
TTTTGTCTTCCAAAAAACGCTCTAGGGTTTATTAACTGTG
CAATCACAATTTACTGAGGTCCTCTCATCAAATTAGCCCT
GCAACAATGCAATTTTTCCTTTATTTTACTTCTTTTTCAA
GAAGTGCTTTCCACCATGCCTCTTATTAAGACCGACAGTC
ACTCTCCTCTAATTTAGGTGTTTTTCTCATGGCAACAATT
CATTATTACAGCTGCAGAATTTTTAAAATCCAATTCTGGG
CTTCCTTTTCCTTATTTCCTATGGCATCATAAAATGTGTC
GCCTTCAAATTATAGTAACTTCTGGGTCTTCAAAGGAATA
TGCTCTGTGGTTCTTTAGAAAAAGGAATTTCAATCTAGGA
ATAATTCGCTAAATTTCTGAGACTATTTGCTTGTTTGTTT
TATTTATTCATGTATTTTACACTTAGGCTTTATAATAACA
AGCTTCAATAAACTATAGTGTTAAAATATTTTTTTTAAGT
GTTCTTTTCTTTCAGCGTGTACAGCAAGATAAATTTACTG
TAGTCTACTTTTCTCCATTTTACCTACAGGGGTATGGAAT
TCATACAGACTCTCACCAATACCTATGTCAAAACTTGCTT
CTACAAAATCACAGAAATATTCTTTATCTAGTTCCTAGCA
CCCACCTTAACATTTGCCCCTCAAAGGAACAGCCAATATC
CCAAACGTCAAATGAGTGCGTGAATGGAAACCCAAAAATA
GAGCCCCGAAGATCAATAGATGTGACTGAGAAAGCGTTTA
CATTCTCAGGGGTAGAGTTCACTGTGTTTCTAAGTGGATC
AGAGATATGATCCCCGGCCACTGTGAATGGAAAGGAAACT
AGATGCCATCAGAGGGAGATACAAGTACTAATGCAGTGAG
GTAATGTGGCAAAGAATAGAAGAGTCAAGGAATGAAATGC
TGCCCTGAGGAATCTTAAAATAAACTCATCTTTGCATCCC
AATCCTCAGAAGAATGGGAAAAGACAAAGGACAGAATTTC
AGAGTTTAAAACCTTTGGAACTGAGAAGTGTGAACTTTTA
CTTCCTGTGCCTATCAACTGAAGTTACACCCTGAGCCGTT
GTAGCGTTATCTCAGCATGTTTTCCTAGGAATGTAATAAG
CGAAAGATTGCTGACATCCTTCCAGTTTGTTGGGAGGGGG
TCAAAATGCTGACTCTCCACATTGAGAGATCCAGCAGGGG
TGGCCCTGACATGCTCTGACTGGACATTTCTAAGAAGGTT
GCTGAAGCACAAATTTCAAGCCAAAATGCCTGGGAAATGG
TCAACGCAGAGGGTTTTTGCACATGCTAGGCACACTGCAG
CAGCCTTTTTTGTAGAAAGCAATTCAGCAGGCTGTCAATC
AAAGGTCCTGAGACTGACAGACCATGGACACCCACTTCTC
ACCTTGCTGGGCCATCAGGACAAGGAGGTTAGAAAGTGGC
TGACAGCCAAAATCCCCTCAATGAAGGAAAATAAAATAAA
TCTATTTATAAAAGGAGTTTCTCCACTCTAGTCTTCTTTG
CAAACCCATCGTGAACCGTACTCTGATTTCACCTAAATCT
CTGGAAGCCAAATGAGGTGCTGTCAGAAAAGTAAAAGGGT
ACCACTTTTAGCAATTGTCATAAAAGCAGGTATTTATAGT
TTTAACATTTTTGTTTTGTTTTGTTTGCCAACAGTATTTC
TCAGTGGGTGGGACGTCTCACGTATCCACTGATTTCGCTT
TCCTGATAAATCAATTCTCAATAAATCAAGTGGCTTCTAG
GTAAATGTATGTGAAGACATTTAAGTATAATAATTATTTT
ACTGTGTATAGAAAGTGGAGGAAAAAGATGAAAAGGTCTC
TTTTTATTTACTTGAGACCAGGGTTAAAAATACTGAAATC
TTATATGGAGATAGCCCAGCATGCAGATTGAATAAAATCA
ATCTTATCTCCACATTAAATGATTTTAATAGGCTGGGTGT
GGTGGCTCACATATTAATTTCAGCACTTTGTGAGGTTGAA
GTAGGAGGATCACTTGAGGCCAGGCGTTCAAGACCAGCCT
GGGAGACTTAGGAAGATCCTGTCTCTACAAAAAATACAGA
AATGACCTGCATGTGCTGGCACATGACTGTATTCCCAGTG
ACTTGAAGGCTGAAGTGGGAGGGTCACTTGTGCCTGGAAG
GTTGAAGTTACAATGAGCCATGATAGTGACAATGCACTCC
AGCCGGGGTGACAGAGCGAGACCTTGTCTCAAAAAAGTAA
AAATAAAAATAAATAAATGCTTGCAATAAACTGAATGTGC
TTGCTTGAAAACTTGTTGAGTTGGGGTGCTTTATAAAGCC
TATATCATTTTGTCCTTATGAATGAACTTTAATAGATTAA
TGAGACGAAAGTCACTTATTGGAATCCAGCCATAAGCTAT
GAGTTGCGGATGCAAAAGTAAATACAATACAATTCCAACT
TTATTGTTCAGGAGCTTGTGGTCTAGAGGCAAAATCTTAA
ATATAACTGACCACTATGATATAATAAATTCTGTGACCCT
ATCACTGCTCCTGTTGGGCTGGAAATAACAAAATTAGAGT
TTTACAGTGAACATTTACTGAGCAATTCCAATGTATAGAA
GAATAAACTCAGCCAAATACTTCCCCTTATTGCCCCCACC
CGGAAAGTGTTCTCCATTGCCTAGTTGGACACATGGATGC
ATCAACCTGGGACACATGACCTATGATATAAAAATCCAAA
CTATGGGAGTCTTGCCTAGACTGAATAAACACACACGTAG
TTTCAAAATAAATACAAATTCAGACACATACACAAAAACA
CATAAAACTGTGTGCATGTCTCTCCTTTCTCACTGTTTCT
TTTACATGTTTGTGTCCCTACTATGCAAAATTGTCCATTT
AATTTCCCCACCCAATTCCCAAACCTTAGAGTAATCACTT
CTAGGAAAGAAGAAATAATAAAGAATGATTACACAATCTT
ATTTGGGCAAAAAGCTAACATATGGGTATCAAGGCCAAAA
ATATGGATTTCAAGAAAAAACATATGGACGCCCATATGGA
ATAAAAGGTTTCCTGGCCGGAAACTCTGTTGTTGCATTTT
TTATGCCTATATGTATGGTACAGTTTTTCTCTTTTCTTGA
ACAACGCTGTCTGCCGACAGATTATAACGTTATAAATTCA
CATGCAAATTTTATGAAATGCTCCACTGTTATCATCTTTA
TTAGATTTTTTTTATATTCTCTTAATCCTTTTCATCACTT
AATAGCTCAACAAGTAATGGAGTTTTAGTAAAACGGTGCA
GCTTATTACAATCAATCCTGTGGCTGAATCTCTCCTTGAT
GCTCAACTAATGAAACTTATTTTTCTCCAGAACCTCAAAT
AGAAAATCCTTTCCTTTGCACACATACGCATGCATGGGGA
AGTGCATATGCACACACACATGCACACTAATACATGCACA
CTAATACACACATGCACACACACACATGTATGAGCAGACA
TATACACACATACATTTTAGGTGGTTCATTTATGATCTGG
AAGAACAAGCCTGCTTTTGTCTTAAGAAGCCACATAAGCT
CGGCAACAGCCACTTGCTCGTGCTCATCAGTTTAGATCCC
AGGCAGGACCCATACCACAGAGATAGCAAAACATGGGTCA
ACTAGCAGATGTATTCTCAGTAAAGTTTCCATCTTAGTCC
CTTAGTGTTTATTTATGGAGACCTTTTTTTTAGGAGGCAG
AGGAAATAAAGTTATCAAGAAAGAAGAGGAGGTTTTTAAG
AAAAACAAATATACTTAGTGTGGTGCCCACTTTTTTTTTT
TTTTTTTTTTTAGATGGAGTCTTGCTCTCTTGCCCAGGCT
GGAGTACAGTGGCACCATCTCAGCTCCCCACAACCTCCAC
CTCCTGGGTTCAAGCGATTCTCCTGCCTCAGCCACCCAAG
TAGCTGGGAGCTGGGACTACAGGCATGTGCCACCAGGCCC
GACTAATTTTTGTATTTTTAGTAGAGACGGGGTTTCACTA
TGTTGGCCAGTCTGGTCTCGAACTCCTGACCTCGTGATCT
ACCCGCCTCGGCCTCCCAAAGTGATGGGATTACAGGCGTG
AGCCACCATACCTGGCTGGTGCTCACTTTTAAGCAAGTAG
ATTCTTTGTGAGCAGATATTTAAATCTGAAGTTATATAAG
GAATAAAAGAAAACATTATTTAACTGAAAACTTAGTTTTT
CCCTTATGGCATTCAGATAACTAGAACATAGTGTTAAACT
CTGATCTTAGAATATGATACTTTAGGGGCAAATATATCAG
GCATGTCCACCAAGAAGGAGACCCTCTCCTTAGAGATCTG
TTTATTTTGCAGTTTTAAGGGGAAAGGGCATACTTTCTGA
TTTTTGGTCCCTGGAGCCCTAGATTTCTAGTAAAAGCATT
GACTTCTGAAGGTTCCCTATAGCGTTTATATATTACCTCT
CCCGGGGGAAAGAAAACTAGCCTCTATGGAACAAAAAATC
ATATTATGGGGAGTTTAGCTGTGGTATTTCAAGCTATGAG
GAAATATTTCAGTTCCTTCTATCCTCTTTATGGAAGCTAA
AGTGGATGTTGGGGTTTGGAGGACCTCAGTTCATGCAGGC
TGAGTCTGTAGGATTTGTTTTGAACCAATTTATACCAACG
GTCTAGAAGGCAAAGAAAGTAAGGAGAAATTAAATTCAGC
GAAAGGACGAAGCAGTGGCAAGCTGATCTATGGCAATGAA
CACAGCACTGTCCTCACATACTTTAACAGCACTCAGCTAT
TACAGCAATTACAGCCAGCATATCTGAATTATTTAATCAT
CCTCTCCACCACCCGCCCTGCTTGGCACCTACAGAACCAG
AATAAAAGCCCAACTCCTCCCCCTACTCTTTGCGTTCTTA
ATATATGATGGCCAACCCTGCCTTGTTTTAAGGTGATTGT
CTTCAAATAAAGGTTACTGTGATCAGTCATTAACCATATC
CAGTTTCTGCCCACAAGAATAAAGTCCAAATTCCTTAGCT
GCACATTTAAGACTGCTCACAATCTGGTCCTAAGCTACCC
TTCCAAACTTATGTTCAGTGATTCCTTTTGATATGTACCA
GACTCAACAAACTATTTGCTATTTGTTGAAACAAAACAAA
TATGGGACCAGCTTCCAAGCTTTTGTTCATGGAGTCCTTG
ATGCCTAGAATGCTCCTCCATCCATTCTGTTTCCTTTAAC
AGCATGTATTGAGCAAACATTCTGCCAGGCAATATCACAG
ATAATGGAAATCTATTGGTGACCAAATAGACACAGTTCCT
GAATGGAGGGAGCTTACAATTTACTCAACATCTACACCAT
CTTTTGAGGCTCAGCAAGAATTACTCCATTCTATATCAGA
TAAGACTGAAATTCCAGTATCTAATGTAGTGCCAGGGTCC
CAGGAGGCACACAGGAATAAATAGGAGCTTTAAATATAAT
GATATAAATAAAATGAACTTTAAAGATAATGATATAAATA
AAATGAACTTTAAAGATAAATCATGAAAGAATTATGTTGC
TATTAAAGAAATATCCAGCCCTCCATTCATCCAGTTGACT
GTGTCATTTGTCCTAGACAAAGTGTGTGGCAAGCAGTAAG
CCATCAATACATCTTCTTTTAATTGTAAACAGGAAAGGAC
ATATTTCCTTCCTTCAAGGAGCTTAAAATCTTACAGAAAT
GTGTAAGATGTAAACACGCAGGCAAGAAATACATACTGAA
GTATGTATTTCTACATAAATATTTCTAAGTATTTAGAAAC
ACATACTAAAAAGCTTATTGGAAAAACAATGTTGGCAAGG
AAAATGACAGGCTGCAAAGTAAAAGAAATGTAAACTTTAT
TTAGTGACTGCTCCTAAAAGGTGTGTGTGAAGGAAGGCTG
CTTCACCATTACTAAGGGAATCGAATGAATCAAACTACAG
GAATCAAAACTAATTTGAAATTGTTTTCTAAATGCAATGT
AATGTTTGATTCAATTAAAAGAGATGCTACGATTTGGAAT
TGAGTCAAAACAACACATTATTCAATGGTTCTGGAAAGGC
TTTTTCCAAAATGCATGTTGGCTTCAGTGTATGGAAATGT
TGACCTCCTGACCTGGAACAGAGGCAAGTGATTTTCATTA
TGTTTATACTGTGGATTTTTCTCATCGCTAATCCTGGTTT
GCCAAATTGAGTATTCTGCTCCGATTATAACCTATGTTCT
GCTTGACTGTGGATCATCCTGCAAAAGCTATAACTATGGG
TCAGATCAGGAAACTATGACCTGGTAGTGAATTTCATTTC
ACAGACTCGGGAGCCAAAATATACACAGTCTTAAAAAAAT
AGATGCCTTAAAGCCAATGCTCAATTTCTCTTTTAAAGGT
CTCTGGTCATAACTCCCTGAGTCAGGTAATTTGTCCTGTA
AATATTCTGAAAGAGTCAGAATGAACGAGACAAACGCAAA
ATGAACCACGCCAGTCAGGTCCTATGGTAGCTGGAGTGAA
TCATCTATATTTACACAGCCCCTCAATCAAATGCTTGGGT
AGAGTAGCTGTGTTTATTTCTCCTGGGCATCTAATCTCTT
TATTAAGTTTGTTGTCTTTACAGAGGAACTAGCAGGCTAT
AACTTAAAGGCTCTCCTCTTTCTCTCCTAGCTGAAAATCT
TATTTTTAGAAAGAAGAAAAGATGAGGGAGCTGGGGACTT
GCGAAAGAGGCAGTATGGGGAGGGAGGAGGAAGAGAGCGA
TTACTTGCCAAACCAGCACATGTTCACCAGAGAACACGGT
CAAGTGGTCAGGAGCAGCACTGATGTTAATTAGCAATGAA
ATGAGGAATGAACCAGCATTAGCCCCTAGACTAATCAATG
GGAAAATCACTCCAAGCAGCAGCTTAATGAAGTAGTATGC
AGCTGTTTATTTTTAGTCTGTTTCATCCTGATTCCTCCCC
CATCCCCATTAATTTTTTTAAAGAAGATTTAAATTTGCTA
AAATATATTTCTTTTCAAGTCTACTATAGCTCTGATTTAT
GTATTTCTATTATAATTCCCTATACTTACTTTTTTTCAGT
TTGTATGGACAAACCATGCAAATTGGGCTGGGGGGAATAA
ACCCTTGCACCATGCCAGAAATATGCTTTTTTCTTTTTCC
CATCTTTAGATAAACATCCATATTAGTTTTATTTTCTAAA
ACACCGCTGCATTTCCTTCCAGTGTAAAATAGAGCTCATT
TTTTAATAAGTGCACTGTGAATGAAATACTGTTGACAGCA
AATAAGACCCTGTCACAATTCCTTTCATGTGTGAGGAAAA
TTACTTAGAAAATTTTTGCTTGTTTCTTACTTTTAAAAAT
ATGACTGTCATGCATCTAAGAGCAAATTCATAAAACCTAT
TAATTAAGACCTATTGATCCTGGGATTTATTGATAGAAAG
CACATCATGACATATATGGGGATCCAAAACTAAAGGGCCA
ATTAGGGTGAAAAAATCTTTGTCATTTTATCAGGATGGTG
GAAAAACAGGGTAGTCAGTTTAAACAGAGTCTCTCTTTGA
GAATTTTTTCTTCAGCTCTAATTGGAAGATAAAATTTTCC
TCTGAAAGATACAAATGTTCTTCTACCTTAGCAAGTTCCA
ATAAACTAAAGAGACTTCTCAAATGAGCAAATATTATTCA
CAACTCTGGAAACAGGCTTACAGGCAACTTTTCCTTCTAA
TGATGGAGATGTTAGTGAAAGCACATTCACTAACTATAGT
CAGACTGACCTGAATGAAAATGTGAGTTATAGGGCAAGGG
AGGGCAAGGAAAAGAGAAAAAAAGGGAACCAAAAAGAGCT
CTTATATCATGCCTCTTTTTATTTTCTCCTTCCCTTTTTC
TATTTAATAATTTGACAAGTGGCAGCATTCCCCCATCATA
CAGAAAAATTAGTGTTTGCAGTGAGTTCAAATGGAAATCA
GAACTTAACCATAAAAGACATGAAAATAGGTTTCCTTGCT
TTCTTTTTAACTAGAGATTCAAAATCCAAAGTAAAATATG
AGGCTTCTCCTTGTACTCATTCGTCTACTAAGTCCAAGTG
TGAACACTGACTTTATTTATCCCAAGGGTAAGAGTATATG
AATGATTGGTTTTTCATATCACATCGAGACCAATGACATA
TACACAAATTCTCTTCCAAATAAAGTTTATGCAAACCTTT
ACTCATATCCGAAAAAAAAGAGGCTAAAATTTTAACAGAT
CAATGCTGAGGGTCATTGCTATTAATCGGGAGGAAAGAAG
AACTACTCATGTTACTGGAAACATCTTCTGATTACTTGGC
CTGAGCATCGCAACTCAGGGCCATTGCAATTTTTCAAGCA
TATTTTCCATAGAATTAAGTATCTTGAGAAAACAAAAACA
CAAACACAAAAACAAACCCACTGATAAATGCAAACCTGGG
AAACAACAGCACTCAGGTAATCCCCTTTATAGGTTGATTT
GATAGCTCACGGAAATCGAAACAAAGCACCCAGTACTAGA
ACACCAACAGCTGGTTGGGAAATTGCCACAGATTGTTAGG
GGGAGCTGCAAACTAGAGATAGGCAATGAAAAGGTTAGAA
ATGATAGTTAAAAAAAGACAAATTACTCCAAAGACCGTAT
TCTTTAAATCGCTGAAGCAAAACATGTTTATTCGATTTGT
TTGTATGCCTATTACAAAAATGCTACTTTGGGATTCTAGG
AACCCAGTCTGTCAATTTTTCAGTTTCTGCACTTTCATGG
TTGCTTAGAGCTGTTTAATGCAAATACACTTCCAATAAGA
GATTTCATGCCCCTAAATTACACCCAGTTAAAAGCGAATG
AAAATGTAAGGTAAATAACTATAATCAGCCATATTATCTT
TCTCTTGGCACCTCTCACTTTACAGGCATATTTAAAGACA
TCTCTTGGGTCCTATCCTTTTTAACAAGCAGCAGCGTATT
TCCTGGAATATTACTTAAGATGCTGTGCAGTGAACATTAC
ACAGGTTAAAATGTTACCTAGAGACCTAGAAAGAATTGCA
TCTGTTGCAGAGCCATCTTTTTTTGCCACATTTTGGAATG
TCTGAGAAGATGAAAGGGCATTTGCTGTGGAGGGGATGAA
AAGAGATGAGAAGAGTTTAAGTTTGTCTTTTATGTTTAAG
TTCATTGATCAGCCGTTGTGAAGAGCATGGAAGTTTGAAA
AGTAACCCTGGGAAGAAATGAATGAGGAGGAAAGAAAATG
TACAAATGAGAAGGACCCAATGCATTTGCCATACAAAGTA
CCTCTGAGTAAAATCACTAAATTACTCTTGGGGTTGTGGG
GAATTGAGATGCCATTGGCCATTTTTGTCTTAGTTAACCT
TTTTTGGGGTCAGTAGTTTCTCAAACATCAAATGTGCCTA
AGGATCACCTTGTGAAGTCTTTAAGATTCAGAGTCCTGAG
CCACCCTGAGAGATCTGGATTAAACAGATCAAGGAATCTG
CATTTTTAACTAGCACTGCCAGTGGGTTTGTGGACTACAC
TGAGAAAATGGCTCTACAATGTTAAAAGCACACACATTTT
TTAAAAATGACAAATGCCATTACAAACAGACTTACAACCC
ATTCATATAGGCTTTCCCTGCAAAGTACATAGTTTTGACT
TACAATCAAGCCTACAGGAATATAATTAGCAAGGGAGCAA
AGGAGAGCAGGAGATTAGAAGAAGAATCAATAAATGGCTC
AAATATGTGAAATAATCTTGTTCATCCAAAATACAGGATG
GTGTTGTTCTAACTGTCATCGTAGGGTTCAATTGCCTCAG
TTCAATTTTAGGAAAACTGGCAATCATTTATTTTGCAAGG
GGCACAATTTCTGAAGAACCCAATCCTTTAAAAAAAAGTG
AGCTGTCACCCCACTATTGAGAGAGCAGCTACTAGCTTAG
TATTGGTGTACCCAGATGGGCAGCCTGGCAGCCAGGAAAA
GGAAGGTGGGTCTATGTACTGTCCCATCCTGTCACCCTTT
ATCAGTGAGACCTTGGGCAGGGCCTGGCTCATTTCCTGGC
ACACAATAGGCTTTCCTCATCTACACAATGAGTATGCACC
CACATGTTAAACCACCACTTCGCAAATTATGAGGTTGAAA
TGAGATAATAAAGCTGTGTCCTTAGCATAGAGACTGGAAC
ATGAGAAGTGCAGGGGGAAAAAAATCAGAAAGATCTGATT
TTAGTTTTTTAGTCAAACTAAGCAAGAGGACTTACATTTC
AGCAACTCAGTTTGCACCATGAATTTCTCCACTCAATTTA
TGAGAATTACTATTCCCTTGAAGTGACTTAAGGAATCATT
AGGATTTGGCAGTGGAAGGTGGGACTCATTTCATATACCA
TTACCGTTAAGCCAAGACTACTATAAGAAGTTGGTACGTG
GCCAGGCACAGTGGCTCATGCCGTGTAATCCCAGCACATG
GGAGGCCAAGGTGGGCAGATCACTTGAGGTCAGGAGCTCG
AGAGCAGCCTGGCCAACATGGTAAAACTCTGTCTCTACTA
CAAATACAAAAGTTAGCTGGGTGTGGTGGCAGGTGCCTGT
AATCCCAGGTACTTGGGAGGCTGAGGCAGGAGAATCGCTT
GAACCCAGGAGGCAGAGGCTGCAGTGAGCTGAGATCACGC
CATTGCACTGCAGCCTGGGCAACAGAGCGAGACTCCATCT
CAAAAATAAATAAATTAATTAATTAAAGAAGTTGATACGT
TATGTTACACCATTGACCAAGAGGTAGTCACAGCTTTTAT
ACCCTGAAAGTGCATTTGGATTTAATGATCATTTAGTATT
TAGAATTTTTCCATAGAAACCAAGTCATCAATGGAGCCTA
GGTTTCTAGGTCACTACACCACAGCTATAGAACACGAAAG
TAAATGAACTATTGTTTTTATGGGAAAATATGTCTATGGA
ACACTAAGATACATTTTCTTCTACTGTTGTCCCAGGTGGA
AAGAAAATCTTAACCAGGCAGTAGGGAAAGCCACCCAGCC
CTAGCCTCTTCTGCTCAATACACTCCCATTAGCTCAAGTG
CCTCAGGAGTAGAACAGCACATTCTCTCCTCTGGCAGGAT
CCTGAGTCACAGGCAGGACTGGAAACATCTCCTAAGGGTC
TCAGGAGAAGTAGTAACCGGGCGTGACTGAGTGATCATCT
GTACATATATTCTTTAAAAAGAAGACATTTGGGCTGTTTT
CAGGAAATGAATGGCTAAGAAACTTTATAGATAATGAAAA
AAAAGTTTCAGGGCTAAGTACTACAGACACCTGGACTTTG
TTTCTCTATTACTACTTGACCACTGTCATTAATGGTATAA
TCTGGAACACTTGGAATTTAGTCTTTGAATAAATGTTGGT
ATTAGTGTTAAACTTTATAGACAATGTTGACAGTGTTTAT
ATTCTTCCATATCATTGAGAAGTGATTTAAAAGAAATGCA
TTTATGTCATATTTCTACTCTTCATCCACTAATTTTAGCC
TTGAAAATAAAGACTTTGAAACAATCTCAAAGGCATTGGG
TCCTCCACTTAGGGCCACTGAAGATGAGGAAGAGAAATGC
TTCATTTATGTTTTGCAATCCTAGGACGCTTAGGAGATCA
TTTTGGAATTTCCCCTGGAACAGAATGTCTGCTGACATTC
CTCTCTGACTTCAACATGTGAACACTGAAAGGTAATCACC
AGCCATGGTGGAAGTTATAAGGGCTCTGCATAAGCCCTCT
TGCAGCCTTGTTCCCCATCTGCATACAATGCAGTTACAGA
TCTCACATGGCACATACAGAAGCTGTCAGAGATACTTGGA
TGATGCTAACATTGATGTGCTTATGAGGGAAGACAGGGAA
TGTGTGGCTAAAATCCAAACAAAAGATGGGTGACAGAAGC
AGCAGAAGCCAATCAGCCCACCAAGAAGGTGAGTCTGGCA
GATGCTAGCAGCTACAGAGGCCAGAAAGGTAGCTGGATTA
CCTGCCAAGTCTCTGGGTGTGGAGACATAACACACCGTTT
CATCTGAGTTATGTCTTATGCCTAAGGCTTGTACATCAGA
ATCACTCACTGTATATCACAATGCACTAGACAGGTGTTTT
CCTTCATCCCTTGCTTTTGTAAATTCAACAATTTTTGTCA
TCCCTATATGCTATCACGAAGCTGCTTAAAAAAATCCAAA
TTAGAGTTTTTATCCTACAGAATCAGAAGCTTTTATAACC
TCATTATAAAATATTTAAATAATAAGGCATGGAGGTGTTT
GTTGCACTTGCTACAGACTTCCATGGTCCAGAGCTACAGA
GAAGAGTCAAAGAAGATGAGTTATCTCAAATAACATGCCA
GTGCTCCTGGGCTGACAACTCACAAATCGAGAATTTTAGA
GCTTTGCCAAAGACAAATAAAAAACCCCAAATATTCAGGT
TTGATTCGGGATGCTTACTGCTTCCCCAGAAGCATGGGGG
AAGATACCACCCACTCATGTTGGTGTTCAGACTGCTGACA
TTGGAAAGCTCCCAGAATAAAGCAGTAATGGGAACACTCC
CTGAAGCAGATAGAGAATTGAGCAAAATTATATCTGGTGT
GTGGATGCAAGAGTGTGTGTGTATTGTTTGGTCTGTTAAG
GGGGGCAAGAATTTTCAACTAGTGTATAAATTTAATCCTT
AGCTATGCACCATATTACCTCAAACTTTTATATGAAGAGT
CAGTCTCATGATTTCTCTCTTGGTCCCAAATCATAAGGAC
CTTGACACTTTAAGGATTGGACCAAGGGTAGATTATATAA
TAACATTTTAAACCACGGCAGCTTGATCCCCTTTAGTTAC
ACTAAGGGCTCACAGGTAATCATAATACATTTACTATATC
TGTATCTTTAAATTGCAAAGTGTACACTGGAGAGAACTCC
AGGACATGTAACCATATCCAGTTCTCGTGAATCTCAGATA
ATGACTATGAAGAGAAATAGCAGAAGTTAGAAGTGCACTA
AGGGTGTCACATTGCCAAGTGAAATAAGCTTCTAGAATAT
TCATGTAGGGAGCCCAAATTTCTCACTTGCTAGCTCCCAG
CTGTCAAACCAGAGGAAACTAAAGCTAGACTATGAGAAAC
AATCCCAGATTCACTGCTGCTGGGGGTTGCTTCTTAACCC
TGTGATGATATATCTATGTTAACAAAACATGATTGGAATT
GAAAAACTACATGGAGATGGGCTGGGAGAGTCAAAAACTG
CATCTACCTTGTTGTGTGCATGGTGGGCAGGGGTTACAGA
ATGGGTACAGAGTCAGAGTCAGAAGCTGCAAAAGTCCTTG
GGAAGGTATGTGGTCCCCCAAGTAAAGAATTACAGAGAAT
TAATCCCCCCTTCTCAACTTCCTGACATATAGGATACTAG
ATCTGATTTTAAGAGATTCTTCTCAGTGTGTAACTCAAGT
CACACCCTGTCTTTCGCTTTTACTTTTTCCTTTTTTGAGA
CAGAGTCTTTCTCTGTATCTCAGGCTGGAGTGCAGTGGCA
TGATCACAGCTCACTGGAGCCTCAACCTCCCAGACTCAAG
CAATCCTCCCGCCTCAGCCTCCCAAGTAGCTAGGACTACC
AGTGTGTACCACCACATCTGGCTAACTTTTCAAAGTATTT
TTTGTAGGAACAGGGTCTCCCTATATTGCTCAGGCTGGTC
TCACACTCCTGGGCTCAAGTGATGTTCCCACCTTGGCTTC
CCAAAGTATTGGGGCTACAGATGTAAGCCACCACACCAGT
CTTCTACCATCTTTCTAATGTTTACCTGCATTCTCTTTAG
CAGTATAACTGTATTCTTAAAACATAATCAGTGGCAAAGT
GCCTACCAATACCTCTTTTATTTTTTTCAGGGACAGGGTC
TCACTCTGCTGCCCAGGCTGGAGTGCAGTGGCATGACCAT
AGGTCATTATAGTCTCCTGGCTCAAGTGATTCTCCTGCCT
CAGTCTCCGAAGTATCCAGGACTACAGGTATGCACCACCA
TGCCCAGTTAATTTATTTTTTATTTTCACTTTTTTTGGTA
GGAACAGGGTCTCCCTATATTGCTCAGGCTGGTCTCACAC
TCCTGGGCTCAAGTGATGTTCCCACCTTGGCTTCCCAAAG
TATTGGGGCTACAGATGTAAGCCACCACACCAGTCTTCTA
CCATCTTTCTAATGTTTACCTGCATTCTCTTTAGCAGTAT
AACTGTATTCTTAAAACATAATCAGTGGCAAAGTGCCTAC
CAATACCTCTTTTATTTTTTTCAGGGACAGGGTCTCACTC
TGCTGCCCAGGCTGGAGTGCAGTGGCATGACCATAGGTCA
TTATAGTCTCCTGGCTCAAGTGATGTTCCCACCTTGGCTT
CCCAAAGTATTGGGGCTACAGATGTAAGCCACCACACCAG
TCTTCTACCATCTTTCTAATGTTTACCTGCATTCTCTTTA
GCAGTATAACTGTATTCTTAAAACATAATCAGTGGCAAAG
TGCCTACCAATACCTCTTTTATTTTTTTCAGGGACAGGGT
CTCACTCTGCTGCCCAGGCTGGAGTGCAGTGGCATGACCA
TAGGTCATTATAGTCTCCTGGCTCAAGTGATGTTCCCACC
TTGGCTTCCCAAAGTATTGGGGCTACAGATGTAAGCCACC
ACACCAGTCTTCTACCATCTTTCTAATGTTTACCTGCATT
CTCTTTAGCAGTATAACTGTATTCTTAAAACATAATCAGT
GGCAAAGTGCCTACCAATACCTCTTTTATTTTTTTCAGGG
ACAGGGTCTCACTCTGCTGCCCAGGCTGGAGTGCAGTGGC
ATGACCATAGGTCATTATAGTCTCCTGGCTCAAGTGATGT
TCCCACCTTGGCTTCCCAAAGTATTGGGGCTACAGATGTA
AGCCACCACACCAGTCTTCTACCATCTTTCTAATGTTTAC
CTGCATTCTCTTTAGCAGTATAACTGTATTCTTAAAACAT
AATCAGTGGCAAAGTGCCTACCAATACCTCTTTTATTTTT
TTCAGGGACAGGGTCTCACTCTGCTGCCCAGGCTGGAGTG
CAGTGGCATGACCATAGGTCATTATAGTCTCCTGGCTCAA
GTGATGTTCCCACCTTGGCTTCCCAAAGTATTGGGGCTAC
AGATGTAAGCCACCACACCAGTCTTCTACCATCTTTCTAA
TGTTTACCTGCATTCTCTTTAGCAGTATAACTGTATTCTT
AAAACATAATCAGTGGCAAAGTGCCTACCAATACCTCTTT
TATTTTTTTCAGGGACAGGGTCTCACTCTGCTGCCCAGGC
TGGAGTGCAGTGGCATGACCATAGGTCATTATAGTCTCCT
GGCTCAAGTGATGTTCCCACCTTGGCTTCCCAAAGTATTG
GGGCTACAGATGTAAGCCACCACACCAGTCTTCTACCATC
TTTCTAATGTTTACCTGCATTCTCTTTAGCAGTATAACTG
TATTCTTAAAACATAATCAGTGGCAAAGTGCCTACCAATA
CCTCTTTTATTTTTTTCAGGGACAGGGTCTCACTCTGCTG
CCCAGGCTGGAGTGCAGTGGCATGACCATAGGTCATTATA
GTCTCCTGGCTCAAGTGATGTTCCCACCTTGGCTTCCCAA
AGTATTGGGGCTACAGATGTAAGCCACCACACCAGTCTTC
TACCATCTTTCTAATGTTTACCTGCATTCTCTTTAGCAGT
ATAACTGTATTCTTAAAACATAATCAGTGGCAAAGTGCCT
ACCAATACCTCTTTTATTTTTTTCAGGGACAGGGTCTCAC
TCTGCTGCCCAGGCTGGAGTGCAGTGGCATGACCATAGGT
CATTATAGTCTCCTGGCTCAAGTGATGTTCCCACCTTGGC
TTCCCAAAGTATTGGGGCTACAGATGTAAGCCACCACACC
AGTCTTCTACCATCTTTCTAATGTTTACCTGCATTCTCTT
TAGCAGTATAACAATTCTGAATGGCGGTGCAGGTGGTTCT
GACATTGAAAATGATGAGAATCTGCTGGGTGCGGTGGCTC
ATGCCTGTAATCCCAGCACTGTGGGAGGCTGAGGCAGGCA
GATCACCTGAGGTCAGGAGTTTGAGGCCAGCCTTGCCAAT
ATGGCAAAACCCCGTCTCTACTAAAAATACAAAAATTAGC
CGGGTATGGTATTGGGTGCCTGTAATCGTAGCTACTCGGG
AGGTTGAGGCAGGAGAATCCCTTGAACCTGGGAGGCAGAG
GTTGCAGTGATCCAGATCGTGCCACTGCACTCAAGCCTAG
GCAACAGAGTCTCGAAAGAAAAAGAAAAAAAAAAAAGGAA
AAGGAAAACACTGAGAATTATTTCTGCCTCCATGACAAAA
GAGAGGAGAGACACCACTAAGTCTTTTCTGTTCATGCTCC
CACATGTTGCCCACATACTCCTCGATGCTGGACCCATTCC
TAACATCTTTGAGAGTTCTGCAGTGAGCTGGTAAATAGTC
CCATCTCTTCTGAGACTTCCACCAGCTTAGGAAGCATAAG
AGCTTCTGAAATGGCTATGCAGATCCACACTGAATACAAC
ACTAATGGCTGAAACGACACTCAATTTCTAGGCTGCACTA
CCTCATGGAACATGCTGATCTATTACATGACCACATGTAA
AGCATTGGATCTGCCAGCCTTTTTAGTGGCAGTTCTTTAC
TGTTGACACATTTGGTCTGTGGTTCACAGTGACTGCTGGC
CAACTGAACTCCATCCTGTTTGCACGTTCCCGCTTGTTGA
AATAGTACAAGGCTGTCATTGTTTCATCAAGCATTTATGA
ATGGCCTTTGTGTGAAAAGCACAGTGCTGAGGTTACTTTC
ATAGCCCAGTTTTAAGGGAACACCTGTGCATAATTGTATA
CATGTGTTTGTTTGCACATTTGTGTGTGTGTGTATACATG
TTTCTCTGAGCTTTGTAAAACATGCCTGGAATCATGTACA
CTGTTATTCTCTTAGTCATTTGTGTGTCCCAGGCCCATAT
CATCTAGCATAGACTGCCAGTGCTACATAATGCTGCACTG
CAGGGAATCCCTGTCATGGGAAATGACTACAGGAGACATT
ACCCAGCATGTTATTCTTCATGGAGTGCTTTTTGACAGAC
CGTGATTCTTGTAGCACCGGGCCAAGCTCTTTTTCAAGCT
AAAAGGCACCTAGGTGAAGACAGCCATGTGTGTTTGTGTG
TCCATGGCTGTATGTGCATATATATGTGTGATTGTGAGTG
TTCAAGTGTGTGTGTGTGTCAGGGGACTATGGAGGAAAGA
ATGGAAAGAACGAGATTATACCTCTGTAGCGATATGGTTA
GAATCTGATTGCTCAGGTGTAAGGAATGGAGGGTGTGAAC
ATGATTCACAGAGGAAACAGCAGGCAGTGGAACCCTGTAC
AGCTGGTCCCTGCTGGCCTATATACTCAGGGGATAGACTG
AATCTCATTTGAAGAAATACCCAGAGATGCAGAAGAGAAA
AAAACACTCTGAAGAGTAAGAAGTGCCTTGGGGAATTGAG
GATGAGGACAGTGGATGTCCTGGTTAAACTAAATGCCCCT
GACATGCCATCTACACCAACCACCCTCTGCAGCTCTGGCA
GCATGCTACCAGGTACGGATCATTATTTGGTTAAAAAGAC
AAGAGGTAACTCTCTGCAGGATCCAATTTTGTTCTTGCTT
GGACACTTGAGTATTTGTTTTAAGGAGGACACACAAAGCC
CGGGGCACAAGAGGGAGGAGGCAGTGGGCTTGATTCAAAG
AGCGTGGGTTCACATCTCCACTTCGGAGAAATCCCTTAAC
CTCTTGATAATTCAGTTTCCTTACCTGCAAAACAAGCATA
GTGACCGTACTTACCTTGCAGGGTTGCTGTGAGTATTAAA
GATTATTTCAGGCCGGGCGCGGTGGCTCAAGCCTGTAATC
CCAGCACTTCGGGAGGCCGAGACGGGTGGATCACGAGGTC
AGGAGATCGAGACCATCCTGGCTAACCCGGTGAAACCCCG
TCTCTACTAAAAATACAAAAACTAGCGTGGTGGCGGCGCC
TGTAGTCCCAGCTGCTCCGGAGGCTGAGGCAGGAGAATGG
CGGGAACCCGGGAGGCGGAGCTTGCAGTGAGCTGAGATCC
GGCCACTGCACTCCAGCTCGGGCGACAGAGCGAGACTCCG
TCTCAAAAAAAAAAAAAAAAAGATTATTTCAAAAATGCCC
CTAGCACAGAGGGACTCAGTAAGCAGTAACCTCTTTGAAA
ATTCATCAGAGGGCTACAAGTTTTAGTATGGTATTTACTG
CGGCTGCAGTCATCACCCCCCAACTGATAATTAGTGAGAT
AATAATTTCTTAATTCTCTAAACAAGATAAACAACAACAG
ACGCTCACAGATGACATAGTGAAACTGACATTCCTCAAAT
AACTCAGAGGGTTCTACCTGCAGATGTGATAATTCTGCAA
GAGACAAGTAGCTTAATCAAACCCTCTGGTAAACTTCAAA
GTTTAGGGGATATTCTGGATATTCTGGTAAATGTAGTGTG
AGATTGCTAAAATTAAACAAAGTCATTAAAAAGCACACTT
AGCGTCTGTTACAAACAGAAACAGCTTCTTTTCTCCCAAT
GATACTTATGTTTTCCCCCTTCTTATCTCTTTACTGCTGG
GAACTGCTGAGCTTAACAAAGTAAACTTCGCTTTACTTAT
CAGAGTGAGCTCAGGAAGCCCTAAGAGGAGGGGCAACACA
AACACCCGAGAATGAGATGTTCAACGAGAAGCCCGGAAGA
CAGCTTTCCGCCAACAACTCTCTGGCTGTGGCGTGATCAT
TAGGCGGGTTCAGATTTTAGAAACACAAATGGGTCATCTG
AATTGTATGTGACTGCAAACCCCAGTCATTGCCTGGAAGT
CTACAACAAGGCAGGTATTCTGAGGTTCGAAGCAGTTGCT
GGGATCTTTGCATTGAACAGTGATATGAAGAATGCACGAA
ACAGAAAGTTAACCCCTTCTGAACTGCCCAAGAAAAATTA
CACACCCAAAATAAGATTAAGGGCCCAGTGCAGATAGGGC
AGCCTTTCAATACCATCCAACACAAAATAGCATTTTATTT
CATTCAAACTAGAATGGTTTCAGAATTCTTGTGAAAATCC
AACATAGGCTGAATTTCCTTCATACTATATGTAATGAAAG
ATTAACCAAGGAAATTAAAGATGCAAGGAATACTACAGAG
ACGGAACTTCAATAAACCTTAAGACTTTCAACACACTGTC
TGCAAGCAGATACTCTGGCTGCCCATCACACACAGAATAT
ATTGTGCACGCCTTACTGGGGGCGACAAGGCTGAATGCAA
TCGAGTCTGAGCTTACCTGCCAGCCTCAAGTCTAGACACT
CCTTCATTCACTAGGCTCCAGTCGCGTTGCTTTTGTTTTC
CTGTTCTTTGAACCACCCCAGCTCATTCCCACCTCCAGGC
CTTTGCACTTGCTCTCCTGTCTGCCAAGAACATTCCACCC
TGAAATCTTCACAGGATCAGCTCCTCCTCCTTGTTCAGCT
CTCAGCTCAAAGGTTACCCCTTAAAGTTCAACCCTCCTCT
GACTGTTCAGTTGTTCTCTATCATATCCTCAGTTTATTTT
CTTCCTACCACCACCCTCTAGAATTCTGGACAGTCCTCTT
TATATATTTACATAATAACGGAACACCTCCACCAGACATT
AAGGTCTGTAAGTGCTGGGGCTCTGTCTCCTTGTCACCAT
TGTAGCTTCAGGATCAGGAGCAGAGTTCGGAAATTAGTAG
ACTCCCAAAAATATTTATTAAAGGAAAATGAATTACAAAA
TATCTAATATACCTGTTAAAGAAATTTCTTCCTTTTTTTT
TTTTTTTTTTTTTGAAACAGGGTCTCACTTTGTCACCCAG
GCTAGAGTGCAGTGGAGCAATCTCAGCTCACTGCAACCTC
CAACCTCCACCTCCCAGGTTCAAGTGATTCTCTTGCCTCA
GCTCCCAAGTACCCGGCACTACAGGCACGTGCCACTATGC
CCTGCTGATTTTTGTATTTTTTAGTAAATACAGAGTGTCA
CCATGTTGTCCAGACTGGTCTCAAACTTCCGATCTCAGGA
GATCCATCCACCTTGGCCTCACAAAGTGCTGGGGTTATAG
GCGTGAGCCATTGCGCCCAGCCCTGTTAAAGAAATTTCTG
AAAGATCTCTACCTAGAAACAATTTGAGGATAGGCACAGT
ATGTACTGGTGATTAACAAAACATACTTTCTTAAACTTGA
CATTTCAGACATTTCAGACTTTTTCGTAGTTTGAACTAGT
GAGCTCTCGGCCTTTCCGTTATATATCCCCTCCATTCAAT
TTCATTGATCTAAACTGAAAGAGAAAAACTATCAAAATCT
ATATAAATGTAATAAACTAAAATCAATGTGCTGGTGATAG
TTTTATTTCCTTAGCATCATTGTGAAGCAGCAGAATATGC
TCCTGAAAAAAATCTCAGTACCCAGACTAAGGTGGAGGGA
GAGGCTAGATGGTGACTTGGACTCTCCCAACCCACATAAT
CCTCTAGCATCTACAGGCTATTTGAGCCTTTGTCCATCAC
ACACATAGCCAGGAAAGCACAGCCTCAGTTGAACAGCAAA
GCCCTCCCGTGCCTCACCCTGGGGATGCCCTCTCCCTCCT
ACTTCCCTCCCTACCAGCCAACTTGTCTCATAGACTCCAA
GACACATTAACATCCTGGAAACAAAAGATGGGCATTGTGA
AAATACATTTATCATAATAAAGAGATTAATGTCACATAGT
AGTGATTGACCTGAATGAAGATTACTTCCTAGGACATGGG
ACCGAACACCTAGAAGAAAGCAAAGAAAGAATCCAGGTAA
TTTTTGCAATATTACCTACATCCAAATGATTAGTATAGAA
CTTCTCTTTCCCTTTCTTAAAGAAGTAGTTCAATACATTG
GTTCCCTTTTAAGTTTTGTACATTTAGAGGTAAAGATCAT
GTTTCTAAAACAAGAAATGAGACAAAGTCCTAAGCATGAA
TTCATGCATAGCATCCAGAGGTGCTGCTCATGTTTTTTGT
GTGTATATTGATAACTGTCTGCATGTGTGTATATATTTGT
GTATGTGGGTGTATATGGTGGGGATGTGTGTAGACATGTG
CATTAATTTGGAACATTGAAAAAGTTGGGGTAGGACCTGT
CACACTGGGAGAATCTCCAAAAGCTGGAATATTCTGAGTA
GGTAATACTCTATGTTGTAAACTGCTCATGCAGCAGGACT
GAGGAAAAGGCATCGCCTGGCCACCGGCTGTTACTGACTC
TGGGAAAATGAAAATACAGCATCTCTGCACCTGTTCACCT
GATGGTGAAGGAAGGAAAAGCCATTACCGAGTGACAGGAG
ACAAAAAACCAAAATCCACTTCAGCAACTCATCCCACTGC
TGGTGATTAATCTCACACTCCCACAGCCTGATGCACATTA
ACCAGATAATTAATAATTTCTTTAGGGATTCCAGCTCGGC
AACTGTTTTATCAACCTGCACAGCATTAGGAGGGAGATGC
TACATTTGTGATCACACGTCTGGAACTGGGAAAAGGACTG
TAGATGAACAGTGAGGGCTTTGCAGCAATTTTGTGAGCCT
ACTTCAAAATGAACAAGTATGGTATAAGTAATCCTGTGTT
ATTTTTTATCACTACTATTGGCCACACTGAAGAGCCAAGG
AATAGTGCCTTCCCTTGTACCTCCATAACCACCACCACCA
GTAGATAGCTCACAGACTTGAAATCACATGTGGTTTACTA
CTATGCGTGCAAAATAGAATATACTAGGCATATCTAACTT
CTAGAAATGCATCTTTTTTAAAAGTGCATAATCTAAGACA
CCTCCCCCATCAAACCAAAAGTTTCAAAGAGTGTTTGATC
AGAACAATGCTGGTTGATGTATTTCTTGTTCTTGCTGGGT
CTAATTCACATCTATCTAAAGGAAGGCAGGCACAAAGAAT
AGAGATCACCCTTCCTGAGTCCCCTGTGCAAATGTACCCT
TCTTCTCTCATGTTAAAACATATTCCACAGGGAGAAGCCA
AAACCTCTTTTTTATATATATTTTTATTAAGAATATAAGA
CTATGAATAAAATCCTAAGGAGAAAAATAAATTATAAGCC
CTGCTTATTAAAACGCTCACCATTAAAATTCCAACTTATT
CATGTTCTCTGTCAATGAGAAAAATAGCACATTGAAAATA
TTATTACAAATTTCTCTCAACTCTATCCAGGACGCTATTT
GGATGGGAAAGAAACAAGAGTATAATCCATCCTTGTTGGA
AATCACAGTGGATTTGCTGGCAAAAACTCTGGGTTGAGGC
CTGCCCACTGTGTCTTGGTATTATATCCTCCAGCTTTCCT
GAGGGAAGCTATCATAGGCAGGCAAACAGCACTCTGCATG
GGCTTTGCCATGGGAGTGTTAATCAGGATGGTTGGCAACT
ACAGAACGTGTCCACCTTATATGTACCCAAAGGAGAAATT
GCCCTCAGATGTCAGGGCTAGGAGAGCCTGGGATTCTCCT
AAGAGTGGATCACGCAGACAAGGCAAAAATTTAGGGCTGA
GAATTTTGGGGCTGGGAAACAGTTTTAGAGCCAAATCAAC
TGTCTATTTCCAGCAAATTTGCAGGACCATAATAGAGATA
TCTTCACACACACACACACACACACACACACACCAATTTC
AGCTTGCTAGGACAGCCTAAGTTTTTTCACCCTGATTTTC
AGAGGTTTTTAGATTATACAGATGTCTTTATGACAGTCCC
CTCAAATCATCTTGGAGTAAAGTAAGATAATGAATTGGAC
AAAAAGAGAGAGAACAAAGAAAGACAAACTGTAAAATATT
GGGCAAAACACAAGATCACACAACAGAATAGTGAGACCTG
GAAGGACTTGGGATTGACCTAATGTTGTTGGGCACTCCCT
AGGTACAAGGCAATGTGCCATATGGTAACACTCCTAGAAA
ACAAAAAAAAAATTGGGCTTCCTCCATAGCATAGGTTTCA
CTTTTTGATTTGGGTTTAGGGAACAATTTTTTTTCAATAT
TAAAACATATATTATGAAGTAGAATGCAAATTTCACATGC
ACACAACAGATAAAGCAGAGATTAAAAATTTTTTTTTTGT
TTGCTACTGGCCATTTCAGGCCAGATCCTCACAAAGCACA
CATACATATTCCTTGACCTCTACTTTTCGAGTACATGGGT
AGAAATTCTGAGAAATATTTGACTAGATCACATGTATAGA
AAAGGAAAATGAGACCCAATGGTATGACCTTGTTGAGCCT
TGGACTAAACTGAGGGTAATAATATTTCACTGGGTGCCCT
CAAATGTATATGTGAAGAATATCATCATCTATGAAGCAGT
GATAACTATAAAATCTCAATCAAAAGCACCTGCAATTTAG
ATTCACAAAATTTTAGTTTTCACCAAGAACTCTACAGCCC
TCCCCTATCTAAGAAAGTAAGAGCAGGAGTGGCCTGGTGG
TTATGAGTTACCAAATCACAATACCATGGATAGTAACCAG
TTCCCACCAGGTAAAACTAGACTGGAAAGAACTGACATCA
TAAGGTATATTAAACACTCCTTGAGGATAAAAGCCTTATG
TAATTTATTTATTTGTTTGTTTATTTATTTATTTTTTAGA
TAGAGTGTCACTCTCACCCAGGCTGGAGTGCAGTTGTATT
TTTAGTTGGGACTGGATTTTTCCATGTTGGCTAGGCTGGT
CTCGAACTCCTGGCCTCAAGTGATCTACCCACCTCAGCCT
CCCAAAGTGCTGGGATTACAGGTGTGAGCCACCGTGCCCG
GCCTCCTCACCTAATTTATTTGTGACTTCCTAGACCAAGC
ACAAAGCTTATAGTGGGCACCCAACATATTAGGCACATAG
TAAATGTTATTAGAACCACACTATTCATTGAATAGAGAGC
TGAGGGACAGACTCAATTAAACCTAAAAGCACTAAAATTT
TATGCGCTCTTTTCAAAAATGACATCATTAATAACATCAT
TAATAACAACAAACAAAACACACAAATGAACAAAAACAAA
AGAATCCAGAAACATGAATGTGATTCAGAACAAAAAACAT
TGGATGTAGAGTCATAAAACCTGGCTTAACTCTCTGATTT
TAAAAACATTTTAGCTATATAAACTTAAAGGGGGTGATTT
CAATCAGATACAGCCTATTTACTCATTCAGATACATAGAA
TAATAATACTAACCTTACAGTGTTGTAAGGAATGAGTTTC
TACGAATATAAGAAAAAATTGTCAAATAATAAAGTACTAA
AAACCATTAGTTACTATCCATTATATGATTGCATGAAGAT
GAAAAAACTCTGCTGAAACACACACACACAAACACACACA
CATATATATACACACACACACACTGTGGGTTTTTCTCTCT
CTCACATGGCTTGATTCCAAAGCAAACTAAACCAAGATCC
TTACAAACTAGAAACAGTGTTTTTAAATAACTACACACCG
TCTCAGCCACTAATTATTTTTAGGATTTTACTATACGCCG
CTAATTGAAAGTGCTCAGTCCTTTCCATTCATTAGTTTTA
TTACAAGCACTCCAATGAATTAAAGAAAAATCTGCCATCA
CCACCTTCCTTGAAACTTTCACTATATTGTCACAAAGGCC
TTGACCTTACAAAAGCAATTCACATTAATTCAGCACAAGT
CACAGGACTGGACAGAGGATAAAAATTTGGCATTTCTAAT
AAATAGGACACTATTGAATAAGTTTGACAGAAGGCTATTA
TACTCTTGATGTCAGGAAATGGGGCCGACAATGCTTTCTT
TGTTACGGTGAGGGGCATTATGCATCACCAACTATACGGA
GACTCTATTGGTGGGGCCAACCAAATGTGTGAAGTGAAGC
ACTCCTTAACAGGATTGTTACTTTATTAAAAACTTGCCTA
TGTACACTGAGAAGAATTGGACTCTGAAAAGATGAATTGC
AAAGATCACTACTAAGAAAGCTTTGAGACTGTAGTCATGT
CTACATTAAAAAGCATATACTCAAGCACAGGTAGCTCTGT
ACTTCAACATAAACATTAGGTCCACACATCTGTTACTTTT
GTTTATTAGCAGTAATCATTTATTGAATAATTTTTCAGTA
CAGTGCACTTTACGTGCATTTATTCTGCATTTGTTTATTC
AATATACATCATCTTTTCTCGTAGGTCTTTTAATTGTCTT
TTAACAGTTGCAAAGAAAAGGAAAAGAGCTTGGAAAAAGT
ACATTACAGTTAAAAAGTTATTTTCATACAAAAACTTGCT
CACAGATGTTTATAGCGGTTTTATTTTTAATTGCCCAAAC
TTGAAAGCAACCAAGATGTCCTTCAGTAAGTGAAAGGATA
AATAAACTATGGTACATCCAGACACCGGACTGTTACTCAG
TGCTAAAAAGACATGAGCTATCAAGCCATGAAAAGACATG
GAGGAACCTTAAATGCATATTCTTACATGAAATAACTCAG
TGTGAAATGGCACACATCATATAGTTCCAATAATATGAAA
AGGCAGAACTGTGGGGACAATTAAAAGATCATTGGTTGCC
AGGGGTTGGGCAAGGAGGAGGGATGAATAGGTGGAACACA
AAGGATTTTTAGGGCAGTGAAACTACTGTATAATATTATA
ATGGTAGGTACATGTCATTGTACATTTTTCCATACCCCCA
GAATGCATGACACCCAGAGAGAATGCTATTGTAAACTTTG
GATTTGGGTAATAACGACGTGTCAGTGCAGGTTCATCAAC
TGTAACAAATGTACCTCTCTGGTAGGGGTTGCTGATAATG
GAGCAGGCTGTGCCAGGGTCAGGGAGGGATATATGGAAAC
TCTCTGTACCTTCCTCTCAATTTTGCTGTGAACCTAAAAC
TGCTCTAAACCTAAAGTCTATTTAAAGAAGAAAAAACAGG
CCAGGTGTGGCGGCTTATGCCTGTAATCCTAGCACTTTGG
GAGGCCGAGGTGGGTGGATCACTTGAGGCCAGTAGTTCAA
AACAGCGTGGCCAACATGATGAAATCTCATCTCTACTAAA
AATATCAAAAATTAGCTGGGCGTGGTGACACATGCCTGTA
ATCCCAGCACTTTGGGAGGCTGAGGTGGGAGGATTGCTGG
AGCCCAGCAGGTCAAGGCTGCAGTGAGCCAAGATTGTCCC
ATGGCACTCAAGCCTGGGAGACAGAGCAAGACCCTGTAAA
AAAAGAGAGAAGAGAAGAGAAGAGAAGAGAAGAGAAGAGA
AGAGAAGAGAAGAGAAGAGAAGAGAAGAGAAGAGAAGAGA
AGAGAAGAGAAGAGAAGAGAAGAGAAGAGAAGAGAAGAGA
AAAGAAGAGAAGAGAAGAGAAGAGAAGAGAAGAGAAGAGA
AGAGAAGAGAAGAGAAGAGAAGAGAAGAGAAGAGAAGAGA
AGAGAAGAGAAGAGAAGAGAAGAGAAGAGAAGAGAAGAGA
AGAGAAGAGAAGAGAAGAGAAGAGAAGAGAAGAGAAGAGA
AGAGAAGAGAAGAGAAGAGAAGAGAAGAGAAGAGAAGAGA
AGAGAAGAGAAGAGAAGAGAAGAGAAGAGAAGAGAAGAGA
AGAGAAGAGAAGAGAAGAGAAGAGAAGAGAAGAGAAGAGA
AGAGAAGAGAAGAGAAGAGAAGAGAAGAGAAGAGAAGAGA
AGAGAAGAGAAGAGAAGAGAAGAGAAGAGAAGAGAAGAGA
AGAGAAGAGAAGAGAAGAGAAGAGAAGAGAAGAGAAGAGA
AGAGAAGAGAATCCCAGCACTTTGGGAGGCGAGGCATGTG
GATCACATGCGCTCAGGAATTTGAGACCAGCCTGGGCAAC
ATGGCAAAACCCTAACTCTACTAAAAACACACACACAAAA
ATTAGCCGGGTGTGGTGATGCACACCTGTAGTCCCAGCTC
CTCAGGAGGCTGAGGTGGGTGGATCACTTGAGGCCAGTAG
TTCAAAACAAGCGTGGCCAACATGATGAAATCTCATCTCT
ACTAAAAATATCAAAATTAGCTGGGCGTGGTGACACATGC
CTGTAATCCCAGCTACTCATGAGGCTAAGACAGGAAAATC
ACTTGAACCCAGGTTGTGGACGTTGCAGTGAGCTGAGATC
GCACCACTGCACTCCAGAGCAAGACTCTGTCTCAAAAAAG
AAAGAAAAGAAAAGAGAAGCAAAGAAAAGAAAGAAAATAT
ATGAAAAAAAAATTGGATGGTTGCATCTCTACTGAAAATG
TGCAGACTTTTTTCCCTTGTCATTACTCCATAACAAATAC
ATTGTAGCAACTACTTACATAGCTTTTACATTGTATTGAG
AAATCTAGAATGATTTAAAGTATATGGGAGGATGTGCATA
GGTTACATGCAAATATTACACTATTTTATATCAGGGACTT
GAGTATTCATGGATTTTAGGTGGGGGTGGATGGCTACTGG
AAACAATCCTTCATGGATACTGAGGGATGAATGAACATGC
ATCCTTTATACTTATATTTTTCCAATGATATCAAAGGAAA
GTGTACAAAACATTATGTTTAATGTTTAGGGTTTAAAAAG
AGAAGAGAAGAGAAGAGAAGAGAAGAGAAGAGAAGAGAAG
AGAAGAGAAGAGAAGAGAAGAGAAGAGAAGAGAAGAGAAG
AGAAGAGAAGAGAAGAGAAGAGAAGAGAAGAGAAGAGAAG
AGAAGAGAAGAGAAGAGAAGAGAAGAGAAGAGAAGAGAAG
AGAAGAGAAGAGAAGAGAAGAGAAGAGAAGAGAAGAGAAG
AGAAGAGAAGAGAAGAGAAGAGAAGAGAAGAGAAGAGAAG
AGAAGAGAAGAGAAGAGAAGAGAAGAGAAGAGAAGAGAAG
AACAGAATATTTGAGGCTGGGCATGGTGGTTCACACCTGT
AATCCCAGCACTTTGGGAGGCTGAGGTGGGTGGATCACTT
GAGGCCAGTAGTTCAAAACAGCGTGGCCAACATGATGAAA
TCTCATCTCTACTAAAAATATCAAAAATTAGCTGGGCGTG
GTGACACATGCCTGTAATCCCACCTACTCATGAGGCTAAG
ACAGGAAAATCACTTGAACCCAGGTTGTGGACGTTGCAGT
GAGCTGAGATCGCACCACTGCACTCCAGAGCAAGACTCTG
TCTCAAAAAAAGAAAGAAAGAAAAAGAAGAAAAGAAAATA
TATGAAAAAAAAATTGGATGGTTGCATCTCTACTGAAAAT
GTGCAGACTTTTTTCCCTTGTCATTACTCCATAACAAATA
CATTGTAGCAACTACTTACATAGCTTTTACATTGTATTGA
GAAATCTAGAGATGATTTAAAGTATATGGGAGGATGTGCA
TAGGTTACATGCAAATATTACACTATTTTATATCAGGGAC
TTGAGTATTCATGGATTTTCGTGGGGGGTGGATGGCTACT
GGAAACAATCCTTCATGGATACTGAGGGATGAATGAATAT
GCATCCTTTATACTTATATTTTTCCAATGATATCAAAGGA
AAGTGTAGAAAACATTATGTTTAATGTTTAGGGTTTAAAA
AATGTGTCATTATTGCTTCACGCAATCAGTGGATTGTGGC
TTCGAAAATAGGAGACCTGGGTCCAAGCGTGATTGCTGCA
CTTTTTCCAAACTTGCTCACTCCGCAGCCCTTGTCGATCC
CTCAAGCATGCTGAGTCTGTTTCCTGTTTCTAAGATGGGA
ATAAAAATAGCTTCCCTGTCTACCTCAAAGGGTGGTTATG
AATATCAAATAATGTAGTGCATGTGATAAGCACTTTACAA
TGTATAAAACTCTATATGCTGTAAGTCATTGTTATTAATG
ATAATTATAAACCTTGAGGAAGCCTGAGAAATTAGCTATC
GTTATAATTATAGCAGTGGTTGCAAGGTTTTTACCCTTTT
CTGACTTCGAGAGGTCCACAGTTATGTCTAGGGGAATTAG
GATGAGGAGAAAAATTTTAAAAATCAATGCATTTTATTTC
TATACTAATAAACAGCAAACTACAATGCTATTTTTGCAAA
CAGAAATGACAACATGGAAAGCACCAGAAAAGTTCATTCC
AGTATGCACTGGTCAAGAAAAATCTATTTCAAGTTCTTAA
AAATCATATTAGCTCCCCGTCCCCCCACCCTGTTTTTTTA
ACCTAACACTGTGTTCCTGTACTGCTATTTCCATGAGCTC
TGCTATCAGCTGAAGATAAAGCGAATCCGTTGGCAGGAAA
AGCTTGAGTTCTAATCTCAGCTCTGACACGGGGGATTAAT
AAACAAATATTTGTAATGTTTCCTGAAGAGGAAAATTCTG
GTTTTTTATTAGTATTAGCAGCATATTCATGTGTGTACTT
GACTCTAGTGTAGTATCGCATATTAACACTGATTGTTATA
TGAGCCTCATCACATAAATGAAATAAAATGTTACTTATAA
AAATGCTCACTCTTTTCCCATTGTAAGTTAAATACATTGC
TAAGAGGCCATTTTTCAAACCATCGGTGGCCCTGTAACTC
TAAAAACTTTCAGCTTTTCTCAGAAGGAAAGCTCATATAA
AACATCTCGGTATGAAAAAAAAGACTTTGACCACGTAAAC
ACGTCTAATTGTCTGCTGACATTACCAAAAGAAACTGAAC
TGTACAATTTTCAAAAGTGCTCACTTAACTAATAGTGCCA
GTGGTTTGACCTTGCACATGTTACCCCTTGATACCTCCTC
TGCCAAGCCAGTAGGGCACCTGATACCAGTGTTCCTGATG
CTCAACATAATAATCTGGCAGTGGTGACCATTTGCAGGAG
GTCACCATCTCTCCCACCCTAATGCAGTCTATGCAGCATT
GGCCACCATAATCACTGGCCAGAGGACAGAGGGATTCAGA
AGGCAGACCAGGCAACAGGAAACATACCCTTTACCTCTTT
CCTTACTCCATCCAGAAGCCTCAGGCTCTGAAAAAATGTT
CACAGCACAGGAGGGATTTGTTTTTAAGTACTAATTTCCT
AGACCTTTATTCAAAGATCTAAATGTAAGTTGAAGAACCT
GGAGGGAGAATAGTGCTGCTAGTCACCAGTGTGTGCCAAA
GTATGTACACGATTTCCAAATTTCTCCCTCAACTCTCCAT
CAGTAAACATGGAGGGTCCCCAGAATCTCTTCCATCTGCT
GGATTTCCCTTGGTGTGACTGCCAGAGACTGCCATACCTC
CTCATGAGTTGCAGCACACATCCTGTGGTTGCTAGTTACC
CAGGAAGCTTCTGGTTCACTACTGTGTGGGACAACTTGAA
GAAGACGAAGAAGCTACATAAAGCAGCAAGGTCACCACTG
CTCTGCATCTGAAAGGATGCCCAAGAGCCAGGTGGTCCCT
CACCCTCACATCTGTTGATTGGCATGAATAGGCCAAATAT
GTCACCACAACTTAGAGAAAAACAACCACGCATTCCTCTC
TCCTTAAGGAGGCTGCAGATGGGGTGGAGAGGAAGAAGAG
AGAAGGTGCTCTTTCAACACTTTGAACATTTAAAGTTCAA
CAGTTTGAACGCAACATTTTGCATTCATACAAACTCAAAT
CAATCTACCATCCAACCCAAAACAGCCAAGATAGCTAAAA
AAAAAAAAACCTGGAAATGAGTACTTGATTACAAAGAGAA
ATCTGAACTGCTGTTACAGTAGCAGAGGCACAGGATGCAA
GGCTGCATCTACTGAAGAGAGTCTCCTGAGGAAGACTGGA
AAAAGAGCTGTGTTAACTGACATCCAGGGAATGCTGAGGA
AAGAACCCAGGAATGTCTATTTCGGCAAATCAGGAGCTTG
CTGTGTGCACCGGAAGTGCTGATGGTATCACAGCGGCCCT
CTTCACACACTGTACTACCTCGGGCTTCCAAAGGAAACAG
CCAGTGACAGTATGCAGCATGACAGTTCACATCCAAACTC
TAGGAGATCTTGTGAACTATTCGCCAGGAGAGGAAGATGG
TTATTTTCCTTTATTTCATACTTTTAAGAACTTTTAGTCA
TTTGTGATTCTGTCTTTCCCTACCACTGTGTGTGTGTGTG
TACATGGGCCCACCCACTCTCCTCTCCCTTTCAGCCCCAA
TTCAAGCATTAACCTTTGATGTAACATTTTTGCTCCTCAT
CAGAATGGAAAGAATGAGCTTCAGAGAAGCAATTGAGTTG
AGAGAATAAAAAAGATGACATCACTTCAAACGTGGACTTG
CCAGAAAATTATCCTTTCAAGTGCTCCCCTGTGTTATCAG
CCAGGGACCCTCAGCTCTCCCTGACCGCTGCATGCTGCCC
CTGTTTCATATCTTTTGATCACCATTTGTTTCATGTCACC
GTTCATCATGCCCCCCATGTGTGTATGTGTGTGTTGAACT
TGTGTACTTTTCAAAGTTCCTGTCAGTGCTCACTTTATAA
ACTCCCAAGTGAAAGATGGGAATTCATTAGCATCCATTAT
TAGTTTGATAATTCTAAATAAAGTCAATACAAACATTTAC
ATGGCATTTGCCCAGGAAGAGGATCAGGAATGAGAATTTG
GGGAACATGCTCATGTTCTTTCTGATACACGCACCGCCAG
GCACGCACAGCAAGAAGGCCCTGGGGATGGGTCCTGTACC
ACTGCTGTGTTCCTCTTTTCCTCTAAAGTACAAAGTAAAG
TCTTCTAACATTTTCTTTTTCAGAATTCATTCATGTCAGA
GGTAGACCATTTTGAGAAGTGCTCAAATACCACCGGATCC
TGTCCCTCCATTCCTCACCCTCATCTCATGAGCAAACACA
GTGAAAATATATATATATACATTACAGCCAGAGTGATCTG
GGTTCCAGTTTCACTCAGCTTTGGTCTTTTTTTTTTTTTT
TTTTGCTATGTAAATGACCACCCAAAACTCAGTGGTTATA
AACAACCACCATGGTATTTGCTCACGAGTCCATAATCTGG
GCGGGGCTCAGCGGCGCCGTTCTGTTCATCTTACTGGTGG
TTGCTCATGTGACTGCATTCAGCTTGCTAGTTGGCTGGGA
TCTGAGTTCAACTGAACCTCTCTTTCTCGTCCCCTAGAAT
CTCAGGGTCTCTCCGTTTTCCTGTGTCTCTCTACATGGTC
TCAGCATGTAGTCTCTCCAGCAGAGTAAATAGACTTTTTT
TTTTTTTTTACCAGGTGACAGGGCTTTCAAGACTACAGAA
GTGAAAGCTGCCAGGTCTACTAAATGCTTAGGTCTGGAAC
TGGAACAAGATCATTTCTGCTACAGTCTAGTGGTTAAGTG
AATCCCAGGGCCAGCCTTGATTCAAGGAGTGGTGACTACA
CGAGTGTGAGTATAAAAGACACAGTTCACTGTGAGCAACC
AATGTAGCCAATTACCACTGACACGCAACAAGTCATCTGA
TCTGTACACTTTGATGTTATGTTTCTCATCCATTAAAAGG
GAAAATAATAATTCCTATTTTATAGAGATCTCACAGTCAA
ACATGATAATGAATGTGATGTGGCTAGCACAGTGACTGAC
ACCCAGTAAATACTCTGTAAGTGGTCTCTTTCGTATATCC
CAAAGTACTTGGAATTTGTAATACCCAGAAATTTGTGAGT
ACTGTCCTACAACCGTCTACCCTTCCCACAAGAGCAGAGT
CCACAGTTCATGTTAGGCATCATAGAAGTCACCCCAGTGC
CTAGTACAGAACCTGGCATTGTGTGTTTGTTGAATGATTA
TGTGATCAAATGAATTGGTACTCACTGTCTCCAACCACTC
ACTTCTACAACACATAGACAGATTGAGCTATTTCACAAGA
ATTTCTTACCCGCAAATTAAAAGTTATCAAATTCAATGTC
ATGAGCAATCATAGCAGTCTGGAGTTCATCTTCCCCTCTT
TTTAAATATAGTATATGTAGCAAATTCCCCAAAAATATTT
TGCCAGATTTCCACTGCCTCAATTTTAAAACTCAGGCACA
CTATAATAAATATGTAATCCATATGTCTCTGATTCATTTT
TACCCAGTTCATCAAAATGCTGTTTTTGTATTAAATGTCA
AAACGCCTTTTATGTCTTTATTTATGAGCCCTTTAAAGTT
GTTATTTTTAAGTGATGCTAGAACATGTTTTGTGAAATTT
AAAATCTACAAAGGCATTTGTAATTCAATTCCAAACATCA
GCTTCTGGGACAGTTAATTTTGTTTAGTCCTGAGAAAATT
CCTCTTTTCAAATATGGACTTTTAAGATTATTTTAAGTAT
CCCACATTCTCACATTCTTCATTTTAAATGTACTAATGAA
TGGAATCAGCTATATGTACACAGAGAGTTTGGAAAAGCAA
TATGTGCCCTGCTGTCTCTTTCAAAGGAACACCTTGCTGT
CTCGGTCATCTGATTCTGCCTCAACTCTACAAACTGGCGT
GGGGAAAATAAGCCTGCTATGTGTTACCTATTTTTAAGGC
TAAAACAAATTGCAAATTTTTCTTCTCTATAATTCTAGAT
AGTGCAAGCTTCTCTACGTAGATACACTATATGCTCAGCT
TACTCCTCACATGCAAACTTCATCAAATCCTCTTCCTGTC
TCTAGAGACTCCTTCCTGGTCTCTACTATTATTTAACTTT
TCACTATGAGATTTAAAAATAAAGATGATAATGACCTGAT
GGAATCTTTCCACAACTCAAATTTCTGTGATAAACTGATT
GTGCTTTGAGTTAAAATTTAAAAATATTGATAATAAAGCA
GAATGTTAGCTAAAAATAAAAATAATCTATAAAAGTCAAA
GTTATATTGTTTAAAAGGCCCTACATTTGAAATCAGAGAA
CATGAAAACCAAAGTAAGATTCCTGATGGTAAATATATAT
ATATATATAATTTTATATATATATATAATTATAGGTATGT
GTATATATATAACCAAAAAAACTCTGAAGTCATTTATTAA
TCTGGAAAATGAGGATAATGATGCCTATACTACCTTCATC
ACACACTTATGAATATCAAATGAATAATACAACATTTGTA
AACTACAAAAAATTTTAATAATACTTAATATCTGGTATTA
GCTGTTTACATATTTTTATGTCAGTTTCAAATATAAACCT
GTATAAATTCACTTCCTTATCTAATGTTTCTATTTCAGAG
TAAAATTACTTATATCCAGCCACTAAGGAAACTATGGGAA
ATTAGCTTGGCATAACTTTGAAACTCACAAACGGGAGGCC
TCACATGCTTATTGGCTCTGGTTTCATGCTCCTTCTCCTA
GAGCCAAGAGTTTGCTAATTCCAAGTCACCTGTTGAGCAA
GGGATACTAGTGCTTCCCTTTGTAGGGAAAATGCCATCCA
CGTGGCATGGATAATTTTATTTTCAATTTGTCAAAAAATT
AATCATTTTAGTAACAGCACTTTGGGGGTTGAACTGAGAA
ATACCGTATTTCAAAGGCTTTGTTGAGGAGACCAATCATA
CAGCTAGAACACTCAGGCTTGGGCTGAAAAGCAGCTCTGA
AATTTGAACACCAACCAGTATAAATCTGTTGCTAGGTTAA
CAATGTTTTCTAATAAACAAAGTTGCTTCTTCAATAACAC
ATTAAAACAGAATATATTCTATTTATTCTACTCTTACAGA
ATTCAAGGAAAAAACAAACAGCCTATCACCATAGCTAGGC
CACTTCTCTAGAAATCAGACAAGAAAAACTCATATTGCAC
ATCCGAATTAGTCTTGCATGGAGGAGAAATATCATGTTTC
TATACCACCACAGACCTGACCCTGGTGTTAATTTGAATTT
TAAGCAGAACCATGCTTTTGCTTGGGTCCGTCCCACCTGT
CAGTGTATGGTAGGAGAACAAAATAATTACTTCCTCTTAT
TTCAAAATGCCAGACACCCAAGTAAGAGTTCCATGGAAAA
TGAACAGAGCACCTGCATTAAATTTTATTCTAATAAGTGT
GAGACTGAGTATCACTGGCATCTTGTTAGGTTATTCAGGG
AAATGGTGGCAGATGCCCAACGAAGCCTACAAAAGGGTAG
CACTACGATACAAGAGAACGTCAGAAATGCACTGGGGAAG
AATTCGCCAGCAGCAAGATGAAGTTGTATAATATATCATT
CATTCACATGGCAGTGCTTCCTTCGTAGAAAATATGAGGT
TGAAATGCAAAGTTATTTAGTGAAGGAAAAGAGCAATGCT
GTGCTTGCACTACAAAACGAGTTTTTATTTAGTCCATCAA
AATTCTAAAGATTGCAGACATAAAGTCGTCTTTAAAAAGT
CATATCCAGAAGTTGGTATGGACTCCAGTCAGGGAAAATA
ATGATTTAAATCATTCAAATAGAGTTGATCAAGATAATCA
ACATGAGTCAAAATTACAAACAAGACATAGAAAACAGAGA
ACTCTAGTTGTGTGTAAATGTATGGGAGAGAGTGTGTGTA
TGTGCATATTTTTCTGTATGTACAATTGCTTGCCTGCATT
TGCCGGCCATGGCATAGCCTTTCACAGTCATTAAAGAATT
AGATGAGAATATTTAATGATGCCTTTTTATCTTTCAAGTT
CACCATAAAAGAAACAAGCCAGAATAGATTGTTACTGATG
TACAAAGAAAAAGACTTATATCACCTTGTGGTGGTTCATA
GAATTTGAAAAAGAAATTCTTGAGATAAATGAAATCTAAG
GATAGTCCCCAAACACTTCCTTCAACACAATGTTTTCAAT
TATTACACTGCTGCCTTTTCTAGCTACAGGATTTCAATAT
GATCCAGCAGATAACTGGACATCTGCCCCAGGATCTGTCC
TGGAATATGAAGGAAGAAGTTGAGGGAAGGAGCCGCATGA
AAAGGTCACTATTACAGGCATCTCATTCCCTACATATGTT
TAATGCATCTTAGTGTCTAAAATTATTAGTGTTGTAGAGG
CAGCATTATGCTGTGAGCAAGGCACACGACTCAGAGTTGG
GCAGCAGAACTAGGTTTAAATCTCAGACCCAACACTACCT
GCTTATGTGACCTCGAGCTGTTGTACCCGACTTAAAGATT
TCCCTAAGCTCTGCTGTCTCATTTGGAAACTAAACTTAAC
GATGCAAATGGTATCCTGAATGGTCCAATTACTACATGAC
TTTGAATCCAGATATTCAAAGGATGTATCATTTAAAAAAT
AAAGTTGGCAAGATTTTTTCCCATTTGATGGTAAGAAAGA
CATCACGTAGATACCAGACACATCTTTCATCAGGAGGCAG
AGAGTAGTAGCAGCATGGAGGAGTAAGACAGTGTGTTCTC
TGCCTCTTAGTCACATGGAGACTTTTGCAAGTACTTAACT
GAACTTACTCTGCGCTCCCTCTGTGTTCCATCGGTTAGTC
GAGGATAACATTACCTACTTCTCAGGGTGTGAAATGTAAG
AGACATAATGTCAAGCCTCTGTCTAAAACTTCCCAAAGCC
TTCCTATTTCCCAAAGAGTAAAGGGCACGTTCCTGACAAT
GGACTGCAAACTCCTACGAACCTGACCTCTTATTACCTCT
GACCTCCCCTAATCCTCCTACAGCACTCTGGTGACAGCCT
CTGCACTTCTTCACTTTGCACACTTCCCCAGACACCTAGG
TGGCCGCTCACTCACTTCCTTCAAGTCTCTGCTCCAGTAT
CACCTGCTCAGTGGGGCTTTTCCACTCATCTTATTTCGAA
TTGCAACTCTACTCTCCTGCTATCTCTCCATAGCACTTAC
CACCTTCTAATATAATGACTTTTTAAAAATTTATTGCATT
TATTGTCCTAACTCCTTTCACTGGAATAAAAACTTCAGGA
GGGCAGCTATTTGTATTAATTTTATTCCCCACTGTATCTC
TAAAGCAGAACTGGTACTTGGGATCACTCAAGAAATATTT
ATGAGATGAACACATTTATTGTACATTATCAAATGGCATG
CTATCTAAAAAGGCCAGTGCCTGGCACATGGTAAAACCTT
AATAATGACAGCTACTAGTTCTGGAGGGTGAAGTTTATAA
TCTTTGAAACTGTGAGTGGGTGTGCGCTGCTTTGGGCCAG
TCAGCAGTGGGATAACACCCCGGTTACCACCAGGAACTAA
CTGGAAGGTGATGATCTATTGCTGGTTCTCTCTATGACTC
ACCATGGACCTTGGGCACACCAGTCTCTGCACCTGTAAAC
AAATACAATAATATCTACTCTCCAGGGCAAAGAGAAGCTA
AGGAAGGCTCTTACTGTCACTTGGTTTGCCATCACAGATG
AAGCGTACACAGCATTTTTTAAAACATTGGATAAATTAAA
AATAATAGGAAAAACTGTAGCTTCTCTCACCTGATAATTT
TTCTGGCTACTAAAGACATCTTTCAGCCAGCACTCCCAGG
CCCTGCCTGAGAGGGTTTCAGACACAACCTTTTTAGTTCA
AGTTGTAGTTAAGCAGTAATGAGGGAAAACCCAGTGACTT
TCCTGGGGAAATCTAAGGATCAGATTTGTCAGTCGGGGCA
AGTCATTCTTTTCATCAGGGTAGAAAAATACAAAGAAGGA
TATAGGACTGGTCGCCTGTTCATTAACTGGGTAGAATTAC
TGCAGCAAGAAGGTTAATAATTACACAAGTAATTAACACT
TCCTTCATTTTCATACTCTAATCCTATAGTTGCAGGATTT
CAACTTTGGTCCCCGAGTCCGAAGGCAGATGAGAGCAGAA
TGGTAATGAATTGGATTGGCTTTGGAAAAGGAGCTGGGAA
ACAAGAAGATAGCCTGGGTTTCTAACCACTTTCTAATGAA
CCACAATGATAACACATGAACAATACCAGCAAGCACTTTA
GTGTTTCCTGTGGGTTTTCTGTTGTTGTAACAATTGCAAG
TCTTTGTGGCAGCAAGAGCCATACTGTCGTGAGCCATACA
GGTATTTGACACCCCAATCTTCCCTAAGCCTCCACTCCTA
CCCTTTCATGCCTGCACACTGTATATTTGGTGTCACTGTT
TATTAAAGATAACTAATGCCCTAAGTCTTTATTTACTTCT
GTTTATTGCTATTTTAGCAAGAGTCACCAGAGAACAGCTA
TGCTTCTGGTCCACTCAGGTTCTTTAATCACTGTTAGTAG
GTAAAATCATCTGTGACAACTAATCCAAAAAGCAGATTAT
ATTTATTTTGGCTACAGTGGCTTGCAATTCGTTAAAATCA
ACAAAGCCTTTTCATTAGCCCCCTGCTGATGTCCTAAAAA
CAGGCATTTCAAGGGTCTCAAAGCACTGAGCTACACATAT
GCAGCCAAGCTAATTCTGACAGATTCTCAGTGCCATTCTT
AACACTAAATCTTATTAAACTAACAAACAAGAAACAGAAC
CCCTCTGCTTTCATACAAAGGCTTAATTAACATGCCTAAA
CTCCAAAATCAAAATCATAGCTGCAAACCTCCCTGAATGT
GGAAACAAAACAAACACAGAGACTGTGTCATTTGTTGAGC
AAGATTTACCAAAAATCGGGACATTTCTGCATTTTTTTTT
TTTTTCAAAAAATAATGTGGGAAAGGATTAGAAATGAGAA
CCATAGTGCCTGTTACTCAACAGTTCTGCATGGGCGTTCT
GGCCTTCAAAAGCTGGGATTGTGATTAACCAGACCGTTGG
TGGAGTCGGCAGATCCGAGCAGAGGATCAAGATCTTATTC
CAGGGGTTGCCAGAGATTAGAAACAGTGGCAGCAGGTTTT
AAGGACAGCATCATTCCATCAACATTCCACGCACCCACTT
CCTCCAACCCTCACTCCTACAACCACACTGCTGCATTTTT
CGGGCATATTTCTTTTACTTGCCTGACCACCTGGCTGTCC
AGTGTCACAATGAAGGGCTTCTTTAACAATGAATTGGATT
TTCGGGTTCAGTGTCAGAAATGGGGGCGTTCCAGGGAAGA
TGCTCACGGCAGTGACTCAGCCATCACTGTACCACCAGGC
AGTGGCCATAATTAATGAAGGTATCAAAAGGTCTACTCAA
GGAGCAAAGAAGGTAGACAATGATTTATGTTTACCTAAGA
GGAAGATTATTTAGCTTTGCAAGAGCTTTCAAAATGAGGG
AGCCCAGAATTATTTAGAGATGGTGTGATACCTCTCCAAA
CCTGAAGAGAAATTTGAGGAGTGAGCAAGTGGATCGAAAA
ATGAAGGGCAGGGGGAGCAGACAGAGGAAGAGGTTTTCTT
TCCCACATTTCCCCCTCCATAGCTCTAATTGGAAAGCTGC
TATGATTTGTGTATTTCCATGACTGCTACTGCAATGGAAT
TACTTGTTTGTCCCTCCAGCATAATCCTGAACATTGTCAA
GGATGATTACCAGATGATACTTCACACGAGTCTCTATCCT
AACACGCAGATTTCCTCTGGTTGAAAGGGGAAGCCAAAAG
CAACCCTCGAGAGCAATGGCTCACTTGGTTCTTAAAAGCA
CACGTGACAAGCACATCAGGCTGCCTCCGAGACCAAAAGG
TCCAATTCGCCTCCACAAGGACCAATGTCCAGCAGCCCCT
TCAGCCAGGACTTCGGCTTCTTCTGGTTCATTCCATAAGC
AAAAGAACTGTCTGTTAGAGCAGATAATAAAATCCAGCCT
AGAAGGAAAATCCACATGCAAAGCCTCTCTCAAATCAGTT
TTGTCCACAGGGAAAAGTGAGCCACATCTGATACACAAGT
TATCATTTTGCCTCTCCATAATTAAAACTATTGTTGCCAT
GGCAATCCAAAGAGTGTTGCAAATACAGGAAAGTTTCATG
TCATGGCTTTTTGTTGTTATTGATAGAGTTTGCAGCTCCA
GCCAGGGTATATCTATGATAGGGTAGAAATGTGACTTGGG
CAAACAGGAAGCCGTAGCAAGTGAGGTGAGAAGCTCTAAA
ACTTCATTATGTACCTCAGATACTGTTTTCAATTGTTCCG
CAGCCCCCACCTGCCATATTCCATAGATAATAAAAGTATA
TGGTCTTTCTTATGCATATTTACATCTAGTAGCTCTCCCC
AGCATACCCCAAAGCTTCCTGGTTTTCTTCTGTATCATCT
GCTACTATCTACCCAAGAAGATTTTCAGGTCGTTGAAACA
GGTCCCTTTTCTGAACCACAGGCAGTTCTCCCATAGGGAG
ACAAAGGTTTGGGGACTTAAACAGGATGGCTCAACAGGCT
GAACGACTGTTGTTATATAAAACATGTTGGCCAGGTGCGG
TGGCTCACGCCTGTAATCTCAGCACTTTGGGAGCCCAAGG
AGGGCAGATCATGAGGCCAGGAGTTCGAGACCAGCCTGGC
CAACATGGTGAAACCCTGTCTCTACTGAAAATACAAAATT
TAGCTGGGCATGGTGGCGCGCACCTGTAGTCCCAGCTACT
CGGGAGGCTGAGGCAGGAGAATTGCTTGAACCCGGGAGGC
GGAGGTTGCAGTGAGCCGCGATCGCGCCACTACACTCCAG
CCTGGGTGACACAGAGAGGGTCTGTCTCAAAACAAACAAA
CAAACAAAAAAAAAAACCTGTTAAGACAAGCAAGACTGCA
GTGGTTCACCTGAGGAGTATTTCAATTTTATACCTGTAAG
GTTATTCTCAAATATAAGAGAAGAACATGCCCCTGAGGTT
TTTCTGTTTTTTGGGGGACAGGAGGTTGGGTTTTTATTTT
TATTTTTGGAGGTGGAGAACATGCTCCCTCTTTTCCTGGT
TTATTCAAAGTAGGTCTGATTGGCTGGGCATAGTGGCTCA
CTCCTGTAATTCCAGTATTTTGGAAGACCAAGGCGGGAGG
ATCGCCTGAGGTCAGGAGTTTGAGACCAGCCTGGCTAACA
TGGTGAAATCTCGTCTCTACTAAAAATACAAAAATTAGCA
GGCATGGTGCTGTACTCCTGTAATCCCAGCTACTCGGGAG
ACTGAGGCAAGAGAATCACTTGTAACCCGTGAGGTGGAGG
TTGCAGTGAGCCAACATCGCACCACTGCACTCCAGCCTGG
GAACAGAGCTAGACTCTGTCTCCAGAAAAAACCAAAGTGG
GTCTGCTGTTCACAGTTCATGATCACGTCAGGAGAAAACA
ATCTGAGTGAGCAGGAGAAAAAGGCCACACAAACAACTCC
ATAGCCCTCAGACAACCCTGAAATCTGGCACACGTCTGCA
AGCAAAAATCCAGGATGGATGGACCGGTGTTTTCCAGACT
TGCCAGACCCAAAGGAGCACTTCGGGCACTTGTTACAACA
CAGATACCAGGCCCCTGCCCTGGAGCCACTGCTTCTGCAG
ATTTGTACACACCTGGGAAACACCAGATCACATGAATTTG
GCCAGGTGCTCTAAGGGACACACCACACTCTCATAACTGA
GTAAAAAATTAAATCCAGAGCCAAAGACACTGAGGAGACA
GAGGACTTGTTCCCTGGCCTGTTCTGCGGGATCAGGTACT
TCAGCTCAACCACTTTCCTTCCCAGGAAAACCGAGAACAC
CTGTGGAAAAAAAAAATCACCCCTGTTATGTTCCTGTGGC
TCTTACACATGAAATGTGAATCCATGAAGTCCAAAGACCA
AATGGTTTGGCAATATTTATTTGGCAGAGGAGCGAAGGGG
GAAAAGTTACGTTTATTTTTAAAATTTTATTTTTCAATGA
AAAATAATAGGAGAGAAACTAGCCATTTAAAACTCAGGAA
AATGAACTAGTTACTTGTTTTGTAGCCTGAGAGGGAAATT
GCACTTGTAGCAATAGAGATACAAAAAAAAAAAAATTGTA
TAATGTTTCACTTAATACTGGGGACAGTAGCTCAAGATGT
TGAAAGAAGCATATAATATGTCCCCTGGGGGATCTGAAGG
TAGCAGTGTAGGTGACAAAAAAGCCTGGAGGATTGAGGTA
GAGAAGGAAGCTTTCATCTGGTCAAATGAGTAGCCAGAGT
GCAGGGTGGAATGCTGAATGCTGGATGCAGCACGCTGTCA
CTAAGTGAGCTCTCCCTGCACAAAGAATAGCCCAACAGAG
CCCCAATTACTATATTTCATGGACACTCTGTGTCACTGGA
ATACAACTTGTTGGGGGATTAGTGTCTAGAGAGAAAGTCT
CAAATAAACTTTTATTAAAAGACAGGATGCTTAGAAATGG
CAACTGCTTCTTTTTAATTCCAAAAGCAATCCGAACCGCA
ACTCAAGAGTTCTACCGTCTGATAACTGAGTAAAATCCAA
TGCCGTTCTTGAAATTTTATAGACACTCCTCTCTTTCTAA
GTACATGAATAGTGTATATACACTCTTCAAAGACTTGATT
TTTCTCTTTTGTAGCAAAATGGCAAGAGCCTATGGGAATG
CGGTGCCTGGGGCAATGTTCCTTTTTGCTTAGAAGCGACC
TGCTAATCACCTGCAAGTAATAATAGACTACAAGGGAGGC
AGCCTGAAGACGGCCCCTCACCACCCAGAAGGGCAAGGGT
TAAGCAGAAACAAAGTGAGGAAGTCTTTCCTGGCCTGAGG
GAGCTCTGCAAAGTGACCAGTGAGAATCTCCCTAAGGATG
GATCCAAGGGACTGAGGGGCAGCAGTTAAAGATCAGAGAC
AACTTGAAATGGGCCAACGTGCTGAGCTTCTGAAGTAGAA
AGAAAAAGGATAACACTTCCAAAAAGCTAACACAATCTTA
GGGCCAGCCATATCTTGGAAAGTGACTTGCTTTGCCTTTA
GGCTGAGAGGTTGAGCTTGATGGGTAAGGCACGCCATCGG
CCCCTCTCTGCAGGATGGGAAATTTCCTTCAGGAATATGG
CATTCTTTTACTCCAAGGCAGGACTGGTGCCATACTTGAT
GCTGGCACTGCGGGATGGGGCTCCCAGATCATGAAGGAGA
GCACTAGCTTTGCAAGGGGTATGACGAAATCTGGCTATTC
TTACTGGTGTACTTTAACCCAAGAGAACTTAGAGCAGACA
ATTCAAAGGGCATTAAAGGCTTAGAAAACTGTAGCTAAGA
AGTTGTTAAGGGAAAAGAGTTTAATCTAGTTCTAATCTTT
AACTTCGAAAGAATTCAGACACATGAGGGATTTTCATGGG
GTGAGTTTTAGTGATTCTTTTCCAGTTAGAAGAAGACAAG
AAGAAGAAAAGGGCCCAAAATAGTCTAGTTAAAAAGAAGA
AAGTCTTGACCATGAGGGATTGGAACCTAATGGTGATTGT
GGAATCTCTTTCTTCATATTATGGTTAATTATAGAATAGA
TATACATCAATCTTGTGCTGAGGGCTCTCCCGGTGTGAAA
TTTGTAGAATGGCTTTGGATTGATTCTTCCTTTTTTTCCC
CTGTAAAATATCTGCGGCCAAATTCCCTTTTAGCCTCCAC
TTTTTCTCACCTCTTTTCCCCAGTGTCTCCTCTCAGAGGA
TGTCTCACTTTTTTTCTGCCCCTTCTAGCCATCCCGCTCC
TCCATTTCAATAACAAGGGAAGGTTAAAAAAAAGGAGCAT
CTCTCAACCCCACTTCTCAATATTTACTATCATTAGAAAT
TCACAGCATCCATCTTCATTGCCTTCTTCACAACAAGACT
GCCATGACGCAATGGGAACATCTCATCTTCCTCCTGTCAC
AGCCACTGTGTTCATGGACATTTTTGATGACTTTTCTAAG
CACATTGATGATTCTTCCATCTATCCTTTCCTTCCCTGAT
TAAATCCTCCAGCTGCATGCTACTGACCATCTCCCAGGTT
ACTAGATTACATGGAGAATTATGTATTTTAGGATTTAAAA
CAATGGTATCCTATGGAAACAATCCAAATGTTCATCAACG
AATGAATGGAGAAACAAAATGTGGTAGCTACATACAGTGG
AATATTATTCAGCCTTGGAAAAGAGTAGGACTCTGATACA
AGCTACAACCAGGATGAACCTTAAAGACACTAGGCTGAGA
GAAATAAGGCAGACACAAAAGGACAAATGCTGTATGATTT
TACTTATTTGAGGCACCCAAAGTAGTCAAATTCATAGAGA
CAGAAAGAATGGGGGATGCTAGGGACAGGTAGGGAGCGAA
AATAGGAATTATTGTTGAATAAGTACAGAGTTTCAATTTG
AGATGATGAAAAATGTCTAGAGATGGATGATGAACAACAA
TGGAAATGCACTTAATGCCACTGAACTGTATGTACACTTA
GAAATGGCTAAAGTAGTTAATTTTCCTACCACAATAAAAA
AAAAAACTGGAAAAAAAAAAAACATACTGGTCTCCCAAAT
TTGAATGTGAATATTCAAGTCACACCTGATTGTTTCACAA
GACACTTGTCAGGCTTAGTTAAGAATTGGTGGTGAAAGTT
TGTCACTCAAATTCCTTCCTTCCTCCCTCCCTCCCTCCCT
CCCTCCCTCCCCCCTTTCTTTTCCTTCCTTCCTTCCTTCT
TTCCTTCCTTTCTTCCTTCCTTCTTTCCCTTAAGAAATAT
GTATTATGCAACTACTCTGTGACAAGTACAATACTAAAAT
ATGAGACTCAATAGAATTCATAACCCAGAAGAGAAAAGGG
ACTATCAAAAAGGAAATACATCTCCCATCAAATTTTAAAC
ATAGGAAATGAATGCTTGGGAACATATAACGAAGACTTGA
CCCAGTGCGTGTGTGGAGGGGAGTTGGGAGAGGGAGTGCT
TGGAAGAAATATTTTTAATCTGAGACCTGGAATTTGAACA
AGAGTTGGGCAGAAAAACAAGGAATATGTAGAAGAATATT
CCAGTCAGAGAAAATAGTATTTGAAATGAGAAAGAATGCA
AGGTTTAGTGCATCACAGGTGGTTTGGCTTTGCAGGAGTT
TAGGAAAGCAGAGAAGCACGTGATCAGGCCTGAAAGGTGG
GCAGAGTGCAGACCACAGAGGACCTAGGAGATGGTATTAA
GTCTTTCAGACTTTTTGTCCTAAACGCCAAATGAGAATAT
TGGATCAGACCCCCTAGGTCTCTTCCTGCTTTGTGATGCT
ATTCAACTATAAAATGCTACATCTGTGATCTCTTTCTGAG
CACAACTGCCGTGCCAGTCCTGCCGTCATCCTCTCCATGT
TTTCATAGAAACCATACCTGATTTCCAGCCCTCAGGAAAC
CCCCTAACACCCGTACTTTATCACTCTTACTTCACCTAAA
TTATTAGTCACCACCTGATTTCATTCGACATCCTTCCTCT
CTGAGTCCAGGAGAGACCCCTCACCACTGTCCTCACCTCA
TGGACATTCTGCCAAGTTTATTAAGTAATCTTCCTTTCTG
ACTCACATCCCCTTCGAAGAACCTTTCTCTGACTCACTTC
TCCCTTTTCTCACACGTCCTCCTTTTTCTCCTGCATCTTT
AATCTCCCTTCTAACCTCTTTCCTTCTGCTTCAGATACTC
TCAGTCTCTTCTATATCCATATTGCTTTTTGGTTCTCAAG
TGCAAAGGAAGATGTGAACATGGCTCATTACCAATTCATT
CATTTAACTTCAACTTTGACCTCCACCATGAATACCAGGT
GATCCATTTATTCATCCCCTGAGCATTTCCCGGCTCACTT
CCTTCTGAGGTTTATTTAGAATCACTCTCTCCTCAAGCTT
CAACCCCCCATTTTCAGAGTGACTTTACATTCTACTTATT
CTGTGAGTGTCCTCTCTGCCCTTGCCTCTGCTGTCCATGG
GTCTGTTTCTAGAGATGAGTTTAGTCTTCTAGTCTTTGTC
AGGGTGGATGAGACTTCACTGTGTTAAAGACCTGGGAGCT
GCAAAGACATATAAGACACAGTTCTTGTCCTTTCAGAAAT
TTCAATCTAGTTAAGAACCTGTAGAAATATAGCACTATAA
TACATTGTTGTTTCAGCATGAGTCTTAAATAGTACTGACA
GACACTTCAACATCTAGATTTCTTCTAGCTCAAGGTGTCA
GGAAAGGCTGCAGGAAGGAGGTGACATTTAAGCTGAGCCT
TGAAAGATAAATCAGATTCCAGTTAGCTTGTCAAAGGGTA
ATGGAGAAGGTCCCAAAAAGAAGGAACTGCAAATGGGAGA
CATTGTCTGTAGAACACACAAGTTTCCACGATGATTACAC
TTTTTAAAGTGAAGAAGAGCTACTTGAGGTGGGTGATGGG
ATAATGCTGTGGAGAGCTTAACTGCCCAACGAGGACAGAT
CTCACCAGAGATAATGGGAACTCATGTGATTTTTGTAAGG
AAAGCTGGCATGTTAAGGGATATTATTCTGGTGTGGCTGA
TGTGGGGCTTGGAAGTTGAGAGACTAATGGCTAAGTTCAG
TGAGGGGCCACCTGTCACTGTCTGGTCCCAAAGCAACTAG
GAGAAGGTTCATGGATATTAAAGATGACATGCACGTTTCT
CCTCATTCTCATATGAGGACCCTTGTCCCTTGTCTATACT
TAATCATTTTAGGGGAAGGTATTCCTTACCCTTATTGACT
TATTATTTCATTTTTTTCTAATCTCACCTTCAGAGCTTTC
TTTGTCTTCAGCTTAAAATACCTTTCTCTGGCCTACCCTT
TGTGTAAAATAAGAGAAATTCAGGAAAATAATTCTCCCTT
GCTATGAAAAACGTTTTCCCTTGACCCACTCTGAGAAACC
ACTCCTTCCTTATTCTGGAAAATAGACCTGTCTTTTCAAA
GTTTTCCAGCTCCCTGGCTTGCTCCTTCCCTCCCCTGGGA
ATCTTCCCACCCCTGCTGCCTCAGCCCTAGAGGTTCAGCT
GGGATGTTGCCCTCAGGAGGACCAGCCGCACCCCGCCCTC
CAGCTGTCCTAGGTGCCCTCTTCAGGGTTCTCTTGGCACT
CGGAGCACCCTTGGTTACAGCACTGATCACACAAAGCAGA
AATCCCTGCGCTCTGCAGTCATCTCCCCACTCATCTATGA
GCTGTGGGAAGCAGGGATCATGTTGAAAAGACATACAAAA
TATTTAGAATTAAAAAAAGTTTCTCTTTCTTTCAGAGGAG
AAGCCAATCTAATCAAGACAGAAAAATGAGAAACCACACA
CACACACACACACAAAACCCACTATATAAATATATTTGAC
TTCTTCTCTATCATGAAAGATAATCCAAACCAAAATTAAA
AGGTGAAAATAAGGTCAGACGCGGTGTGGCTCACGCCTGT
AATCCCAGCACTTTGGGAGACCGAGGCGGGTGGATCATGA
GGTCAGGAGTTCAAAACCAGCCTGGCCAACATGGTGAAAA
TACAAAAATCAGTCGGGCGTGATGGCGTGCGCCTGTAATC
TGAGCTACTCAGGAGGCTGAGGCAGCAGAATTGCTTGAAC
CTAGGAGACAGAGGTTGCAGTGAGCTGAGATTGCACTCTA
GCTTGGGAGACAGAGTGAAACTCCATCTTTGGTGGGGGCG
GGGGAAAGTGAAAATAAAATAAGGAAACATTTCTATAACA
CATTTAAGAAAAAGAGGTCAATATTGTTAGTACACAAGAA
GTTTCAACAAAGAAGGAAAATGACGAGATTTCAATAGAAA
AAAAATTGGCAGGGCAGTAAATCCACGTGAAGAAGATACC
AATGACCACTAAAGTCATAAAAGATCTTCAGCCTCATTAA
TAATTTTAAAATTGCAAATTAAAATAAGATACTACTTCCC
AATAATAAATTGACAAAAAGTAAAGTCTATTAGAACCATA
GCTAGGAATTCGATCCTCGCACAATTTTGGTAGGGGTGTG
TGTGTGTGTGTGTGTGTGTGTGTGTTTAGAGACAGGGTCT
CTCTCGCTCTGTCCCTGAGACTGAGGTGCAGTGATGTGAT
CATGGCTCACTGCAGCCTCAAATTCCTGAATTCCTGAGCT
CACGTGATACTTCCCCTTCAGTCTCCTGAGTAGCTAGGAA
TAGAGGTACATGCCACCAAACCTGGCTATTTATTTTATTT
TATTTTATTTTTGGTAGAGAAAAAGGTCTTGCTACATTGT
GCAGCCTGGTATCAAACTCCTGGCCTCAAGCAATCCTCCC
ATTTTGGCCTCCCAAAGTGCTAGGATTACAGGCATGAGCC
ACCATGTCCAGCCAATTTATATAATTTTTTTTAGATCCAC
AGACAATTTCTTATAAAATTGAAAATATAGCTACACTTTG
GCTTAGCAATCTTACTCTAGATAACTATCCTACAGGAGTA
AGACCATGAGAATTAAAAAATTTCCTGCTTTCAAATCACA
GCTCTTCTACTTGGCCGAAGCTTTTATCTTCTCTGTAACT
CAATTTATCTATCTTTGAAATAGGATAACAGCAACTACCT
TATAGGGCTGTTTCCAGAATTAAATGATTTATTATATTTA
AAGCACTTAAAAAGTGTGGAACATATAGAAAATATTATAG
TCGTTATTCTCATTTTCCAAATTGTCTGTATTGACAATAT
ATGCTAATTATAATTTTAAAAAGTATTTAAAGAAAGACAA
CTGTTCCCAATTATTTCTAAATGGACTATAAACCATTGGC
CTAACTTAATGAGATGGAGCCACTTTTCTAACGTAGCCCT
GCCTTCTCATAGTTTTTCACTTAGGCTTTCCAATTTTCTA
GTCCCATCTCTACTCCCACCCCATGCTTGTCTGGTAAATC
TTAAGAACTGGCTCTCAAATGAAAAAAAAAATCTTCATTT
GAAAATTTGGGGCACTGTCAATTTCTGTGGTGTAAACACT
CCCTCCATGGCTGATTCGAGCTACCAACATGACATGGTGA
ACATGGAGCTGATGAGGAGACGCAGAGCAGTGCAGTATTC
TAGACTTTCCATACCTCAAGATAAGACCAAAATGTGGTGA
AGAAGAATAATTGGAAAGTGATTAATTTGGAGTATTTATT
ACTTTTGGTTTTAATATATTAACGTATTATATGTTCATAT
CATTCAATTTTTAAGAAAATTAAATTATAACTGGATCACA
AAATTCCTAGAAATTTAACAAGTGACTCTCTCAGTAAGAA
CAGGCTCTGGTGCATCACTGACCTCTCCGCTGCAAGAGCT
CTGCACTCATATTCCTCATTTGCATTCTCCCTTGGACTCC
AGCTTTGCCTCCCTCCCGGTCTGCTCCCCCACCTTCCCTC
CACTAACCCCCGGCCTACCAACCCTGCAATGCCTTCTTGC
AGGATATCAGCACCCCACTGGCCCTTCTCTTGCCCAATTC
TGTTAGCAATTTTGAAGAATACTATATATTTAGCAGCTCA
GTATGTGTATTTTATTATCCTTATTACTGATTATTTTGTG
TATCATCCTTTCTCCCAACTCTAAGTTAGATTATATTGGT
GTGTTAGTCTGTTCTCACGCTGCTGATAAAGACATACCAG
AGGCCAGGTGCAGTGGCTCACGCTTGTAATTCCAGCACTT
TGGGAGGTTGAGGCAGGTGGATCACCTGAGGTCAGGAGTT
TGAGACCAGGCTGGTCAACATGGCGAAACCCCGCCTCTAC
TAAATATACAAAAATTAGCCAGATGTGGTGGTGGGGACCT
ATAATTCCAGCTACTTGGGAGGCTGAAGCAGGAGAATTGC
TTGAACTCAGGAGGCAGAAGTTTCAGTAAGCCAAGATCAC
TCCACTCCACTCCAGCCTAGGAGATAGAATGAGACTCCAT
CTCAAAAAAAAAAAAAGAAGAAAGAAGGAAAGAAAGAAAG
AAAGAAAGAAAGAAAGAAAGAAAGAAAGAAAGAAAGAAAG
AAAGAAAGACCCGAGACTGGGTCATTTATGAAGAAAAAGG
TTTAACGGACTCACAGTTCCATATGGCTGAAGTGACCTCA
CAATCATGGCAGAAGGCGAAAGGCACGTCTTACATGGTGG
CAGAAAAGTGAGACTGAGAGCCGAGAGAAAGGCCATCAGA
TCTTGTGAGACTTATAAAGCCACTGGATCTCATGAGACAT
ATTCATCACCATGAGAACAATATGGGGGAAACCGCCTCCA
TGATTCAGTTATCTCCCACACAGTCCCTCCCACAACACAT
GGGAATTATGGGAGCTACAATTCAAGATGAGATTTGGGTG
GATCACAGCCAAACCATAGCAATTGCTTTTAAAATAGTGG
TTATCCACTGAGAGAAAGGGTTGGGAGAGTGCATATTGGT
GACTCTTTTGATATGTCACCTCCAATGTCCACTTCACTTA
GGTTAGAGAACCACTATTTTAAAGATTTTAATCTTAGCAC
AGTGAGTGGCTGGTATGTAGTAAGCACTCAGTAACTACAT
GTAAACTGAAAATTTAAGATATTTTAGTAGAAAAACAAAC
CCTATTAACTAGTAATTCGCTGAAAATGTAGATTCCTGGT
CAATGTAGGTATAATAACATAGGAGAAATTAAACTGTTTT
TTCTACTCTCACACTCCACACAGACACTTCTGTACTCAGA
AGTATGGGCTTGCTTTTGCTTTCCCACACATCAGTTCTCC
AGTGGTCACCAACTGGGCATCCTATGATTTAACTAAATTC
TGACACTCCCTACCTGGAAACAGCATCAGATCTCACAGGT
TAAGGGCTCAGTCCCACAAGACTTCCCTTCACTTCAGACA
TCAACTGAAAGTTGTAGGCTACCTACAACTGCTGTTTGAT
TTAGCTATAAATTGGAGGTTTCTATAACCCCCTTCTCTGG
TTTGACTGATTTGCTAGAGCAGCTCACAAAACTCAGAGAA
ACACTTGCTTTTATTGGTTTATTATATTTATAAAGGATAT
TATAAAGAATACAGATGAACAACCAGCCAGATAAAGAGGT
GCATAGGGCAAGGTATATGGGAAGAGACACAGGGTTTCCA
AACCCTTTTCAGGCATGCCACTTTCCCAGAACCTCCCCAT
GTTCAGCAATCCAGAAGCTCTCTGAAATTGCGAACTGAAA
TCCCACAGTTTAGGAATCTTTTTTTGGGGGGGAAGGGGGA
ATGGAGTCTTGCTCTGTTGTCCAGGCTGGAGTGCAGTGGA
GTGATCTTGGGTCACTGCAACCTCCGCCTCCCAGATTCAA
GCAATTCTCCTGCCTCAGCCTCCTGAGTAGCTGGGATTAC
AGGCACATGCCACCACGCCTGGCTAATTTTTGTATTTTTA
GTAGAGATGGGGTTTCACCATGTTGGCCAGGCTGGTCTTG
AACTCCTGACCTCGTGATCTGCCTGCCTCAGCCTCCCAAA
GTGCTGGGATTACAGGTGTAAGCCACCGCATCTGACCCAG
ATTAGGGAGTTTTACAGTGGCTTCATCCTGTAAGCATGGT
CAATTATTAACTCAATCTTCAGCTTTTCTCCCCTTCCTGG
AGGATGAGGCGTGTGGTTGAAAGTTCCAAGCTTGTAATCA
TGGCTTGATTTTTCTGGTGACCAGCACCCATTTGGGAGAC
CTCCAAAAGTCACCTCAATAGAACGAAAGACACTCCTGTC
AAACAGGAAATTCCAAGGGATAAAGAGCTCTGTAGTCAGG
AATGTGAAGGTCGGGGGTGTTGTGGGGGCAACAGAGAACA
AATACATATTTCTTTTTATAAATCACAACCTCATAGTAGA
TGTTTGGCTTCTTGTACCATGCGTCCAAGAAACAACAATA
TGGTTGTGGTATTTGTACTGAGGTATAATCATGAGAAAAC
AAGTTAGCATGTCAGTATCGTTCTTAGAAAAGAAATGAAA
TAAATGTCTTTTACGAAGGATGTAATTCACAGGCACATTG
CCATTAAGAGAATACAGTGGTTGATGACTATTAATGTGAA
AATGACCACCATTTGGATGTTCCTGCTGTCACCTTCTTAG
AGACTTTGGGGATGGGTAAACTCACACACGCACAAACACA
CACACACGAGTATAAATATAAATATATATGGCCAGACCAT
ATGCTTACTTTATGCAAAACAATATTAAACTCCAAGTTTG
ATAGCTATGAACAAACTTCATTAAAAATAGCATTTAGAGA
TCAAATTGTTTTACTCCTGCTTACTTTGAAATAACATCAT
AATTAATTTTTCTCTCATGGATCTTGAGAAAAAAAAGAAG
AAGAAGACAAACAGCAAGAGACAGCTAATGGCCTTCATAT
CCCCATGTAAATTTTGGCTTATATTAAAACACTCAAGGAC
AAGTATCAGCAGTAAATTATATAACCTACATTTCAGAATC
AAAATTGCCACATTGCACTCTTTCTGAAATCAGAGGAGAA
ATTTCAGATTGTTATTTGCTCAAATCTATTTGCATTCCCT
GGGCGCATACCCAGTGGCAGCACTTCACCCAGAGGCATTC
TCAAGCCATCCTGAAACATCCACCCTGCAGATCAGCCACA
CTTGCAAACTCAAGAACTGTATGAGCGGGTTTTTCCCTTT
TAATTGGTACTTATCTTTGCCCCCAGGAAAGAAAGATATT
TTTCAAGTACTCTATATAGTAACAAAAAAGAAAAAAAAAA
CCTCAAAGTTTTTGTACCGCTTAGCCACCCATAAGCTTTC
TGCTAATTCTGTCTTAAATAAATAGAATTGACAAAGACAT
TCAAGAGGGAAACAATAAAAATAGTCAGGAAGAGCAGAAA
AAAAGATTGCCACGGTATTCTGTCTCGTTTCACCAAAAAG
GTATTAAAGTGCCAATGATATAAAAATAGACTTGAACAAT
TTTTTCTAAAGGAAGGGGGTAGCTACTCCCAGACTACATA
AGATGGGTGTCATAAAGGTTTCATTGATTAGTTGATAAGT
TTGCCTGTGAGTGATTAGTCAATTAGTCAGAAAGGTTTGA
ATTAGTTACTAGAGCTCTGCCTCCCATGAATAAATGCGGG
GAGTCTTCTCCCCGACCCTCTGTGACAGATGATATCTGTT
TTCTCCTGTGAGTTTGAATTTAAGAGCCACTGAAGCTCAG
CAACAGTATATTCTGGCTCAAATGAGCTGAAAATTGCATT
CAATTTGAATTTCAAAAATGGAGGGGAGGAAGGGGGGAAA
AAACCTCAGCACCCATCAAGTCTCTACACTCTTCAACTAC
TTCCTGCTGCTTAGCTGCATTCCGCCAGGCTGGGGACCTG
AAACCCAGGATGTGTTGCAGGGGAAAGAGCATCGCTGGAT
TCCTGCCCAGTCTGAGTTTAAAAATAAACTTTTTATAGTC
AGGATCAAAGCAAACCTCACTTTTATGCACATGCATAATG
CACAATGTGACCCACCAAAGAAATAGATTTACCTTTTCCA
AACTGAAATTGGCCTGCTTTATTATTATTTTCCTTTACGT
ACTCTGGAGGTGATAAAGGTGAAGGTGTTTTTCTTGGGAA
ACTCTGGAAAAGCAAATTCTTTTCTAAATTAAAATTAATT
CCTCTTCAGCTCACTTAAGACCCTCATTCTTTGTGGCTCG
GTGCCCCCAGCTCACCCACCTCACATTACAAAGCAGACGT
GTTCTTGAAAAGTTGAGCAAGTAGCTATTGATTTTTCAAA
TCAAGTCATATTTTAAATGCTCTAAGAAAGTTGGTTATTT
AAAGGAATCTTGTGATAAATTATTTTTTAAAGCCAATCTA
TTTTTAGTGTACAAATCATTGCCCCTTCCTGCAATGGCAT
ATTAAGCGTGAATTTGAAGCATATCCAAGTTTTCTGAAAG
CAGGGCACACCTGTAGTCCACAAGAAGTAGATGTAAGTAT
TACCAATATTTAAAACTAAACTGATGCTCTGCAAAACAAC
AGATGATATCCCAGAATCATGTAACTGAACGGTTTGGGGC
CAGAACTCCATTTTATGAGAGCTGGAGCTGAAGGAGGAAA
GAGAACGCCAAATTCATTCCAATGGACTTCAAACATGAAA
ACATATTCTCCCGCTGACTAAATTACTCTCAATTTGCAAA
TTAAGCAACCTGGGTGCCATGAAAAAGGTAATTCAACTTC
TAAAGTGCCATTTTCCACACTGAAGCAGGAGTGCTGAATG
CCGTTCAGAAATATGCCTTATTCCAAAGGGTTCAGTAGCA
AGCACCATTGAAAGGCATCATTGGCAGTGAGCACACACGG
ATTCCTGTTCACTCACTCTGCGCTGGCCTCTGCAGCAAGA
ACTCAGAGTAACTAACACATCAGAGATCCTGCATTAGAGG
AGGCAGTGGCTCTTCATCCTTCCTGAGTTACAAACCCGTG
TGAGAGTATGATGAATGCACAGACACTCTGCAACAAAAGA
ATCCTTCCACTCTATGATCCTCATATGACAGTCATTACAA
CTACAACAGAGCTCATGGATCCAAGTGAAGGACCTGGGTC
TAGGATATTAACTGACTAACTAATGGTAACCTGGGAAAGT
TAGTATTACATAATTTCCCTTCAAAAATGGAGTGAAGTAG
ACAGATATCCCTGGAAAGAAATGGGTATTCAACTGAAATC
TAATGGATACCAAGAACTTTTAGTAAGCTCACAGAAGGTA
GAATTAGAAAGAGAAGGATCTCTATCTTAAACACAGGACA
AGATGTAAAGAAGAGCAATATTTTACTTCTTAGGCATCAC
CGAAAGACAAAAATTAAGAAATAGTCTGACTTTCACACCT
CAGCTTAGTGGTCGATACAGTGAATCAATAGAAAATCGGG
CAAAACCTTTCCAAAGCAACTACATGATCACAACAACACA
CACTCAGTAAAGTCCAATCTGCCAGAATATCCTACACACA
GACAAAAAACAACAACAACAAAACACTTTAAAAGCATTTA
AAATGATGTTTTTACATTTTAAAAGGCAGAATGAGGAAAA
CATTGTACCTTACTGTGAAATACTTGCCAGCAGCACAATA
GTAGTCAAAGATGTCAAGGGGCCACTTAACTTTCTAATGT
GTATCACATGGCATTATGTTATGTGGATTTTAAAAGAACA
TTAATATCTCCTAATCTTGTAGGGAGCAGCTTACCTTTCA
AACTGCGACAGTGTTAGCGTAGGATTTTTTCCTTACATCT
TCATAATTTAATATTGTTTCATTGATGAACCAGTAAATTG
TCAGCTCTATTCATTTATGTGACGTGAGCAAGGATCCAAC
CCAAAAAAGGAAAAAAAAAAAAAAAAAAAAGTAAGGTCAA
TTTTCTTGGCCGCTGCATTTAATAAAATCTCCCAGGCAAT
AGAGTTAAGCACACATTAATAGCTATGACTTAGTATGCTC
TGCCTTTAGCAAGTCTTTGATTTTCCTATATATACACTCA
GGGCTGTATTAACACTCCAACGAAGGTACAGTCCTCATTT
CTTATTTTAAGATTTCTTCCTTCTCAGCTTTATCAGATTT
ATTAATCTTCCGCTCCTCTCTTATTTATAGCAAATGCTCT
GGTTAGGGTTTCAAAACGTTTTCCATTATAATACCCATAT
ATAACTTTCAGGAAAAAAAAAATTCTTCTAAGACCAAGGG
ACTTTTTACTTACTTCATATTAGTCTCAAAATATATGCAT
TTCTCCAAATGTGAAGGCGTTGTATCCTATTTCTCTGATC
TTCAGAAAAAAACACAAGAGCGCGGGTAGAGGCCCCAGCT
TTCTAAGTGGGAAAACTTGAAGCTTCTATTTTAAGTAAAC
TCCAAATGGGTTTTCACTAAACATACACTAATGATGTTCT
AGGGAGATGTCTATCAAAGGAAGCTACTGGGTTGAACCTC
ATGAAGTTGCTGTTATTCTATCAATTTCGACCTACAAAAA
CGGCAATTCCACATGATTTAACTTAATGCTTCTCATATCT
TTACTAAAATATAAAAAGACTGTTCAGAGCAACAAAGCAA
TCCCTTGTATGTCCAGGGAAATTCTGTGCTGAACTTGCAG
CTCAAGAGGTGAGAAGGGAGAAGAGAAGGTTGTGACTAAC
AGGAGGCCGGAATGCTCTTGACAATTTGTTTGGTGCACGC
TCTGGTGCAATTTATTAAGTAAAAGATGTGGAGAAAATAA
TTACTCATGTGGCACCAGGCCACTTTGCATCACATCCCTT
GAGGCATGAATGTGGTAACTGTAGACTTTGGGGAGTGAAC
ACTTCAAAGAGATGCCTGCATTGCATCAGAAGACCCTCAG
ACAAACCTCTAAATCGTTTCACTAAAGACACCCTTCAGAC
TCATTGCTTTCCTGCTTTCTTTCAGGAATGAGGTTAAAAG
TAAAATGCTTGGCAAATAAACTAGATTGAGGTTTCAATCC
CAACTTCCCCCTACACCCAGCAGTTGGAATCATACCTTGG
TAATTTACTGTAATGCTAAAGAGAAACTATTTGAATACTA
GAAAACAAAGGGATCATTTTTAAATAATTTCTTGCATAAA
GTGAGCTGAAGATCAACTAAGACAAGAGACTGAGGAGGTT
TCTAGTGTAGGTTGGAATTTGACAGGGTCTAGAATCAAGA
AAGGAGGGTGCTTTACATACAAAACTAGGATGGTGTTTCA
AACATACCCATGAGAGAGACAGGAGGTAAGATGACTCGAA
TGTCAGAATCCAACCCTATTTATTTTTTAGGAGTGTGAAC
ATAAGAACCTGTTAAAAAACTGTAATTTATGTGAGTATAA
AGAAACACTAGGAGAGGACCCACCCAACTGACACTAGAGG
GTCAGAAGCCCAAGAAGACCTAATTTAGGTTGTTGCTTTT
TTAAAAAGAAAGCACAGGACTCAGGAAGTACAAAAACAGG
ATTTGAATCAAGAAAAATCCTTCAGGTGCTGATTTCAACA
GTTAGGTGGCTGCTTTCTGTGTAATATTGCTAATGCTCAT
AGCCAATGTGGCCGTAGATTTCAAGTTAACATTTAAACTC
TACAACTTGTCATACTCTATCTCTGAAATGACTGAAAATT
TGAAATAATGTTAATGTTAAAACAATGGTTTTGGGAACCA
GTTCTCCTTTTGATCCCACACCAACAACTATCTCTAAGCA
GAGGCGTTCAACTCAGGAGATTCAGTTTGTGAGTAAGGGG
AGATGGTGGGGCATTGGAAGGGTGTATGGAATCAGTTCCT
GTTACCCTTATGATTTCCTCTTATTAAAAAATGCAGTATA
TATTTCCCCAGAAAAATCTTGATTTAAATGGTGACCACCA
ATCCAGGTGAAAGATTTCTTATTCAATACTATAGGTAATA
TACTAAGAATGGGGGGATAAAGATTGTAAACGGCCTTTAG
AAGTCCAGTAACAATATGATTGAGAAGAATTTTGTGGGTA
ACCCAGGAAATGCACTACTATTTATCTCACTTTTTCCCTT
GTCTGCAAATATTCTAAATTCCAAACAACCAGTTTTATTT
TGTTTTATTTTACTTTCAGTTTTAGATTCAGGGGGTGCAT
GTGTAGGTTTGCTACAAGAGTATACTGCGTGATGCTGAGA
TTTGGGCTTCTACTGATCCCGTCACCCAAACAGTGAACAT
AGCACCAGACAGAAAGTTTTTCAACCCTTGATCCCCTCCC
TTCCTCCCCTCTTTTGGAGTCGCCAGTGTCTATTGTTCTC
ATCTTTGTCTGTTTCTATCCGATGTTTAGCTCTCACTTAT
AAGTAAGAACATGCAATATTTGGTTTTCTGTTTCTGTGTT
AATTCACTTAGAATAACGGCCTCCAGTTGCATCCATGTTG
CTGCAAAGGACATGATTTCATTCTTTTTTATGGCTGTATG
GTATTCCATACTCTATATGTACCATATTTCTTTATCCAAT
CCTCAACTGATGGGCACTTGGGTTGATTCCATGTCTGTGC
TTTTGTGAATAGTGCTGTGTTATAAATATGAGGGCAGGTG
TCTTTTTGGTAGAATAATTTCTTTTCCTCTGGGTATATAT
CCAGTAATGGGATTGCTAGGTTGAATGGTAGTTCTGTTTT
TAGTTATTTGAGAAACCTCCAAACCGGTTTCCACAGAGGC
TGAACTAATTTACATTCCCACAAATAGTTATAAGTGTTTC
CTTTTCTCCACAACCTCGCAAACATCTGTTATTTTTTCAC
TTTTACTAATAGCCACTCCTACTGGTGTAAGATGGTATCT
CACTGGGGTTTTCACTTGCATTTCTCTGATGATTACTGAT
GTTGAGCATTTTTTCATATGTTTGTTGGTCACTCGTATGT
CTTCTTTTGAGATATGTCTGTTTATGTTCTTAGCCCACTT
TTTAATGGGGTTATTTCTTTCTTATTCAGTCATTCAAGTT
CCTTGTAGTTTCTGAACATTAGTCCTTTGTAGTATGCATA
GTTTACAAATATTTTCTCCCATTCTGTAGCTTGTCTCTCT
TTTGATAGTTCTTTTGCTGTGGAAAAGCTCTATAGTTTAA
TTAGGTCCCAGTTACCAATTATTGTTTCTGAATAACCAGT
TTTAAAATGTAGACTGAGACACAACTCACAACTGTTTTGT
AAGCTAATGATTGCCTATTACAAAGAAAAAATTCCAGGAT
TAAGAACTATCAGGTGCATTTGCCTGGATTTTGCATTGCA
CGATTCCCAGGGTGCACCTTTCACATGTATTACAACGTGA
ATGATCTGCCCCACCGTGGTTGTGTAGTATGAGATAGGAA
GAGGAAGCCTCTGGAGTCTCTTCCCTGTCCCAGAGAATAT
TTTTAAAACAAACATAGATAACTACATTACCAGTATCTCT
TCACCCACAAAGTCTGTGACCCCAAAGCAATAGGACTTAC
ACCATCCCTACCATCACCCTCTACCATCACCAGTAGCTGC
CTCTGCGTTGTTGCAGGAACCTTCTTAGAAGGGGAATTAC
CTCTCTAAATACAGAGGAAGAAAGATCTGTTCTTCGGGTC
TCAAACTGGTTCTAAGAACAGATATTCCAATAAAAGGATA
AGCCACTTAGCACATGATATTCCTCAAACATGGTAGCATG
ACACTGGAACCCAACCATTCACCCAGCTGTCCTTGGGGAA
AAACACATTTTGAATTCCAGAACCTTAGGAGTATATCCTA
TTGTGAGGGATCTACTTACTACACACAGATACAAAACCCT
GAACAGCATATACTCTCAAAAAGTGAATGCATAGCAGAAG
TAAAGATTTTTAAAAGGGGAAACACACATATTTCCTTTAA
TGATTCTGAAGATAACTTTAGTGTACAGCCAGGAAAAGAT
AAACAGAAGAATTTCCTCAGTTTTCCAGATCCCCTACCAT
ATGTTATTTATGTGGGTTTGATTATTTGAAGGTTTTTTTT
TTTCAGGATTTCAGTAAAGGCAATCAGGCAGGATATCTTG
GGCAGGCACAGGATATACAAGCAAGGTACTGGATGATGGG
GAGATATAGGGCAAAGACAACTTCAGCTCCCCACCGCCAG
GAAACTGGATCTATTAAGAGATAAAATGTCATGATATAAT
CTATGTGATGCATCTTTTGAAAAGAAAAGTGCCTTAAAGA
TTATGAAATAGTTTCGAGAGTAGAAAATAATCCATCAATT
TAGATACAGCTTTTTCAGTGATGGGTACAATGTAAGACTC
CCTCCAGTTAAACTGAGGTCAAACATAGAATTCCAGATTT
AGATCTCCCGATATTTGCCACTCTATATTTAGTCTTCATA
AATTCAATAATATTGGCTACTTTCTGATGCAAACTCTGAC
GGAGGAAGCTTTTCTGTGAGGACAAAATATTTTTAAAGTA
AGAGATTTCTTCATTAAGTTGGCCAAGATCCTTGAGTCTA
GCACTTTGCCAATCATTTTCCTTCCACTTTAACCCTGGAA
ACATGAAAAGTTAGAAAGGAAAGGGAAGGGAAATAAATAA
GAGAAGAAGACATAAATGAAAGACTAAGAGAAAAGAAAAA
TCATGGAAAGAAACAGGAAGGTTAATAAAGAAGGAGCACA
TGATCTTCATTCACTCAAAGTCAGAATACCATTAATGCAC
CCAAAATCAAACGCAGTGCAAGTTCTTCTTGGTTTATCAT
CCCTTTCCCTGGAGCATGCAAGAAGGCTATGTTGATGAAG
ATCTTGGTGATAATGCACTCCAAAGCCCTCATTTTGCCAG
TAAGGAAAGGGAAGTCCTGTAAGGCAAAGTGACTTACAAA
GTCATGACTAGAAGCTAGAATCACTATAGACCAGTCTAAT
GTTCTACCAGCCATATCTGCCTGAAAGTGGTAATGGCTTT
TCGAAGTCTTAGACAACTGCTAATCACACCAAGAGTGAGG
TAAAATGGAGATGCTCTTCTCTCTCTGGGGGAATAACAGA
GATCAGCTCACAGTATTAGGACCTACAGGAACAGCTGGGC
AAGGCTGCAGCTGACCCAGCTTCCAGGGTAATTTGACGGT
TGGAGAATAACACACTGCAAATTTAGAGGGACAAGCTATA
AGCCCAGTTTTCTCATAATTCCAACAAACCGTTTCCAGTG
GTTATTATGACATAACATTTCTGTTGATTAATTAAAAGCT
CTTCATTAGATCAGTCAGTTTATAATTAATAGCTCCCCCT
ATCTTTAATAAAGTAAATAGAATGATGTGAAATAAATGAG
AGATACCAAGAATTAGCTAAAGCTTAAACCCAAATGAAAG
CACCCTCTGCTCTCAACCAAGGAGGCAAAGAAACAAAAGG
GGAGGGAAAAGTGGGTTTTTTTAAACAAAGATGAGAAGAG
AGAGTGTTGAGGAGTGGAATGTGGGGAGGAAGGAGGCACT
TGCTCAATCAGTACCTATTTTCAGAATTTCCTTCAAGCTG
GCTTGAACTGAGAGCCATCAATTATTTAAAAGATGTAACA
TGATGCTTCCTTTGTTGAGGCAAATCTGCAAGCAAACCCC
AAGAGAAAATAAAAAATGAATTAGGCAGAATTTATTAGTG
TGCTTGAAGAAAACAAAGATTTAGCTATTGGAACTGACTC
TTTTAGAAATGGTTCGATTTTGTCTCCTAAAATCCACAAG
CCTTTCTTCCCCCCTCTATGCCTATTTATTTATTATTTTC
TACAGTAGATCACACAAAAAGGGGAATGGATCATTTCCCA
AACTTCTCCTTTCTTTTCAGATTCAGCTTGATGTACTGTC
TTCATTTAAATTACAAATACGCTAATCTGAAACACTGTTT
ACCAAGTAGCGTTTTAAATGAAAGATACAAGAAATTGCAT
CACTCACATTTAAAAAATGACTTTAGACTCTGCACCTAAT
AAAAAACAGCCGACAGTGTTCTCTGCCTTGGCTGCTGTAT
TTCAGTCCGTGAATGAAATTCAATTAGTGGGCTTTGTACT
TAGGACATTATGATTCTGATGGTTGGTCTGATCAAAACTG
GTGTGCCAAGTCTCACTGTTTTTTTTGGCAGACCACAGTT
AAGGAAAAATTCAATAGAGATGGTTGGCAGGAGAAAAGTT
AGTTTCAGAGGAGCTTACTTTTCACCATCATAAGGAAATA
TGTGTGGAGGAGAGCTGCTCCCTGAACAGCTCATTATTTA
CTAAGTGAATGAATTAACTTTTTGAGAAATCTCAGTACCT
GAGTCTGTCATTACCAGTTTTAGTACTTTCCAAAAACAGC
AATTGATGTAAAATCAACCAGTACTAACTAGAACCAAGAA
ATCACAGATCTAATTCATCTTTAGGTTTTGATCAGCCTCA
GCTTGTGTTCCAAATGAATCCTAGAGAGACCACAGTCTTC
ATGATGCTATCAGAACCCTCCCAAGTAGAACAAAGCAACA
GCCACCTTATAGGAAACTCCAAGCCTTTACAGTGAAGACT
CAGAGTAATCATTGGTTTGGGAGGTGCTGTATCTTTAACA
CTTCTGAAAACAAACCCACACACAACAAAAGCAACTGGGC
TGCAGCATAGGCCCTTGCATGTCTTGACCAGCTATCTGGA
CCACTACATCATGATTAAGGAACACCACACCCACATCTGC
ATGGATCAAACAGAATGGTAAGAGCAAATCAAACTGATCA
TTACATGGCCTGATTCTTTGGCCAGCAAAAGCTGAGAAGT
AATAGTGAAAATGTCCAAAGGATATACAGCCATTGGTCTA
CTAACAATGTCGATTAATTAGCCGATTAAGATCTGAGCAT
CCATTTAAATTTTAACAGTGTTTTCTTAAAACACAGACCA
CCCCCCCATATCCCTCCCTCCCTTCCTCCCTCCCTCCCTC
CCTTAGTTCCTTCCTTCCTTCCTTCCTTCCTTCCTTCCTT
CCTTCCTTCCTCCTTTCCTTCCTTCCTTCTTTTCTTTCTT
TTTCTTTCTTTCTTTCTCTCTTTCTTTCTTTCTTTTTTTT
TTTTAGAGGGAGTCTCCCTCTGTTACCATGGCTGGAGTGC
AATGGTATGATCTCAGATCACTGGGATCAAGTGATTCTCC
TGCCTCAGCCTCCCGAGTAACTGAGATTATAGGTACCCAC
CACCACAGCCAGCTAATTTTTGTATTTTTAGTAGAGACAG
GGTTTCACCATGTTGGCCATGCTGATCTCAAAGTCCTGAC
CTCAAGTGATCTGCCCGCCTCAGCTTCCCTAAGTGGCATT
ACAGGTGTGAGCCACCGCACCTGGCCTGATTTCTTTGCTT
CTCTCACAGGGAATGACACCAACATCCAACTTCTTTTATA
ATCAGAAACAGAGAAATTATCCTTAGCATCTATGTTTTTA
ATTGCCATCATCCATTTCATCTCCAAGTCTTTCCCTCTTC
TTGGAAAATGATTACAGGAACAATCACATGAAATTCCAAG
AAAAAATGTAAATATACCTATCCCAGAAGTGGCATCTGTA
TTCTCGGCACACTCATTGGAAAGTGGTTCTAGGTGCTTTA
CATTTTGCCTGAGCGTGACCCAGGATTCAGGCCAGATGGG
TAGCCTTGACTCACTGTGCCCTTGGTGCTATTTTTCCCTG
ACTCAAAATTGTATGCCCACATCTGTTGTTGATACGAATA
TATCATATTGATGGTTTTTCAGATGATAAAGAGATTCATT
CTAAAGTGAATCTTTCCTTGTGTCAAATACCAAAGGCAAA
ATGCATGCTCACTTCCTTCCCATAAATGGACTTTCTCAGA
TGTATTTTTTTCAGAGTTAGTTAGTAAAATGACAAGCTAG
AATGGCTTATTCCTAGCTTTCTAGAGCTGGGGCTGTGCAT
ATTTACACCAAGGAAATTGGCAAACAATACAAATCAGGTG
AAGTGGTTTTACTCCCCCTGGAAGAGCCAGTTTACCAGCA
CATCACTGAAAAGGGTTTTACTTTCATTGTTTCCTCCTTA
GCAAATAAAAAGATCCATAGTGTCCTGCATCAACACCCAT
CTTTTTCTCCTCTTTCCCTTTTGCCATGGAAACTAACCAA
CAGTTCCTCTTGCTCCTTGACACACAGCTAATCATATTCC
AGCCACTCTTATGCTTATATAAGGTCATGAGATGAGTTTT
CCTCCACGGAAAGAGAGTAGCCTCCCCATACTTGGTCCAT
AAACCACCTCCCCACCACCCCCACACACATAATATCCCAT
ATGGTCTCCTTTTATGCAGACAATAGATACAGGAAACTGT
GGATGCTGTGTATTGAGGTCAGAGAGCCACAAGATAGAAG
GAGCTCGGCCTTGAAATCATCAATTGAAAGAGACTCATCC
CAATCAAGAACACCCATTAGAAACTTTATGTGAAGGAAAA
ATTAGCTGTTATTATGTTTGAACCATCAAATATTTGGGAG
TGAGTTTGATACTCCAACCACCACTGCTGAAACTAAACAC
TCTCTTTCCCCTCTTCCTTCAATAATTCCTCCCACCAGCT
ACTATGATAAATCTGGAGATGAGGAATGGTCAAGATTAGG
AAGAAAGAAATAGGGGACCTGGCCAGGCATAGCGGCTCAC
GCCTGGAATCTCAGCACCCTGCGAGGCAGAGGCGGGCAGA
TCACCGGTAGTGTGCGTCTGTAATCCCAGCCACTCAGGAG
GCTTAGGCAGGAGAATCTCTTGTACCTGGGAGGCAGAGAT
TGCAGTGAGCCAAGATGGCACCACTGCACTCCAGCCTGGG
CCAAAAAAAAAAAAAAAAAGAAAAGAAAAGAAAAAAAAAA
AAAAAGAAAGAAATAGGGGACCTAATATTGTTTTCTCACC
AAGAGTTTTTATTTCATTTTAGAGTTTTTGGTTCTGTGTA
CTAGGGCAATTCATTTTGAAAGTCATCAGCTAGAACTGTG
TTATTTCCACATACTTTCAGTACAGGGTGCAACTTATTCT
TTTTCCCTATGGTGATGTCACCTAAATGAAATGTTCCAAT
TTAGAATCATTTCCACGTTAGAAATATGTGAAGAATCCAA
TCCATATGCCCTACGACTTGTCAAGGAAATTAACTATAAA
GACTGTATCGATATTATACAATTAAAATGAAAGCTCTTAA
CATATTTAATTTCCCCCTGACCTGACTTTCTTTAGTTATT
ACGAACAAAAAGTATGAATTCATTATTTGCAAATAGACCA
GATTGTTTAATGTATTCTAAAAGGAGCTAAGACACCCCCT
TGTGTGTGTGCACACACACACGCACACACAACACACACAT
TCAAGACACATGTTTCTCATTCTATCAAGGGCAAAAATAA
TAACGAAGGTAAAGATAAGGAACATTCTAAGTTGTTAACA
ATGTAGACTTAGTATAGTGGAACTACAAACATGTTTTTAG
TCCATATGTTGTATCTTTCTATAACACTCATAGTGAAAAA
AGGAAGGAAAAGGAGGAGGAAGGGTGGCAGGGTGGGAGGG
AGGAAAGTAAGGAAACAAAAAAACTGTCTTAACCTTTCCA
GATTATCTACTATACATAGTATCATGTACCCCTTCTCCCC
CATAAACTGGTATAAGGAATCTATTTGGGGGTATTTGGGA
TTGTTGTGTTCTCAAAAATTTAACAATCATAGCTCTGAGG
CTTAATCACTTGTATGTGTTACAAAACCAGATGGTTCAAG
TGGGTGTTTGTTTACAAGCTCTTTGCATAAGGTTTTTAGC
TGTTTTTTAGACCAAAGCTGAATATTTCCACTAAGAAATA
AGGCACTGAGGAATTAATGAAAAACCACTGGATTTCATAA
GTCCCTGGGTTTCCTGCCTTCACTCTGACACCATTTGGTG
CACTTTTTCAAGGATCTATTTAGGGCCCCCAAAACAAGAA
CATAAGCTTAGAGCACTCTGAGTTCTAGTTTATGGTACTC
CAGCATACTTTGGGAGAAGGAGGCCTCTCCCCTGGGCCCA
GCACTGTTCTGGATGCTGTCAGTGAATCAACTAGGAAAGA
AGAGAGCACTCTGCCTTTCCAACACCTTCACCATGCTGAA
GCTCTAGAATGTATTATGTTTCCTGTTTTAACTGGCTTCT
CCCACTGAGTTTTTTTGACCAGCCACATCCGTCTCCAGCA
ACCTCCTTCTGGATTTAGACGAAAGGAGAGAGAAACCTTT
CCTGGTGATTCCCTCATTCTTTGTTTCCTGTACATTAACC
ACATGGCCACTATCTGCAAACATGCAAAGGCACAGGTTTA
TTTACCGCAAAATAAGTGAAATAACGTTGAAGGTTTCTTG
AGGGAGAATAAAAGGTTTCATCAAGGCACAAACTTTTATA
GCTTTGAAAAGATGAGCATGTGTTTCTGATTTTCTGGATG
AGAACATTACCCCTCTCCTGGCACACTGTCTACTTTGTAC
TTCACCTTTCAACAGAAAGAAAGGCAGTTAAGGCTTGCTT
CTCTTCATTTTTAACAAGATTAATAATGTCCATCACAGTT
AGCACCCATGATATTAATATCTGAGATCATAAGTGTTACC
TAAACCGGTCTCTTTCCTGTCACCACCTAATCAGTTCCAA
AAAATTACAATGTTTGAGGTGAAAAAGTCAAGGAAAGTAT
ATGAATATATTGACATTTCTATGAGCTTGTCTCTGTCATC
TTCTACAACAATGAGCAAGAAATTATAAACGAACCAAAAA
TGTGTTTCATTATCATTTGATTCTTCTCTTTTACTAGTTT
AGGGAGGGGGAAAGAACTGAGTTTTTCCAAACTTCTTTTT
TTTTTTTTCTCTGAGACAGTCTTGATCTGTCACCCAGGCT
GGAGTGCAGTGGTGCCATGTCAGCTCGCTGCAACCTCCAC
ATCCCGAGTTCAGGCCATTCTCCAGCCTCAGCCTCCCAAG
TAGCTGGGATTATAGGCACATGCCACCACACCCAGCTAAT
TTTTATATTTTTAATAGAGAAGGGGTTTCGCCATGTTGGC
CAGGCTGGTCTCGAACTCCTGACCTCATGTGATCAAACTG
CCTAGGACTCCCAAAGGGCTGGGATTACAGGCATGAGCCA
CCACACCCAGCCCTCACTTCTTTTGAGTTACTTCAGCAAA
ATGAGGTATTATTTGACTATGTCTTCAGATAAGGAATGTG
CTTCATTTACTATTAATTGTCTAGAGAGCAACGTGGTTTC
TGGTCCGTAATTGGTGTTCCATAATCATATGTTGAATGAA
CTACTAGATATGACTATCTTCCAATTCTAATGAACTCAAA
ACTTAATTTAATATATGTCATTAGACTTTACAATGTAAAG
TAGGAACACCTAGGTAAATTAGCAAATTCACGATTTACGT
GACTGTTTTGCCCCCTATTCTGAAGGTAACTTTTAAGAAA
GAGCTTTTTCATTGTTTATAGCTTTTAATAAAGGAGAGTG
TATCTGGTGAAATTCAAAAGACTTGAAATACTGCCTTGAT
TTTCAACAAAAGAAATCAAGCTTAGAAAATACTTGTCTAT
GGAAACAGCATCCACCATATAACAGTCAACTCTCCATTAA
AACTTGTTAAATGAATTAATAACAATCAGCTTCATATCAA
AGTAAAGACCTAGGATGAGTGCAAAAGGTTAAACAAAAAC
TCAATTCCTGATTTGCTGACTATCCTACATTTTATTTATT
TGTCTATTATTATAAGCAATGATTATCTATTTGTGACATA
GACCATTTTATACAATTATTGAAGATGTTCAAAAACTCTT
CCAGAAATTCATATTCTTAGTTGTATCCCTGTTCTGAAAG
CATATTTATCTTATTTTTTAAAAAGTATATGGAGTATCCA
CCTATTGAGAGGTGTCTTATAATTAAGGACTTTCATGAGA
GATCAACCATGAAATTTAGTTTACAATTAGTGGTCACATG
AAATGAGCATGTTTAAAACCGAGATGTGGTATCTTCTAAT
CACAATCCTCTAACAAACACTGGGAAATCTATGATGGTCT
CAGCACACAGAGAACTCCTTCTCTGCAGATCAAAAGAGAG
TGGAAAATACCAGCAGTAGCCATGAAATATCACTTGTATT
CACTATTTATGTTTTATATCCTGTCAACATCAACATGTTC
ATTTAGCATCAGACACAAGTTATTCAGGGACTTAGATGAT
GCAGCAAGTGTCAATACTGATGTTACTATTTATAGCCCAA
TAAACTATACTTTGGAAAATATTAGTAGTGTTAAGCTTAG
GTAGCACTCCTCGTATTAATGCCTTAATACAGATATATTG
CTGTAAGCATAGTTTACAGCATGGAACATAAACACAAATC
CAGTGATACTAATAAATCACTTTCTTGACTGCTTAAAAAC
GTACTGCCAAAATGGGCTTTATGCATTACACAATGGAGCA
GAAGGCAGTGATATATATTTAAATTTTCCATTTTTAAGCT
GTCACTCAAAAACTTTCATACTTTTTTTAGCTTATTGATC
TTACGGGCTTGTGATAAGACTTCAACTGCTTGGTTGGGCT
GTTTTTAGCTTCTGCTTCTTATTAAAAGAGCTAAATCAGG
AATCACAAAATGCTACTAATTTAGCACTTTCCAATAGAAA
TGAAAACTAAAAACAGCACCAAAATAGTGTAACTCTCATG
TTTTATTGCCCTAGAATCCCAGATTTAACTACTATATAGC
ATAATAATGGGTATAATGGAACTATCACTATATACGTGTG
TGTGATATATACAGCAAAAATAAAAGCTTGCATTAAATAT
ACTAAAATAATTGTTACAGAATTCTGACTCTTGTTATGTG
TTTTGCACAAGAAAACACACACACACAGACATATACACAT
ACTATATATACATATGTTTGCATATATATATATATAATAT
ATATACATAAAGGTTCTGCATTTATATTTCCTACTCTTTC
TTTAATTGACAAACACACATCCTTAATTCCTTAATGTTTT
GGCCACTTCTTACCTTAAATATACACCCTGCATCCAAACA
ATCTAAATAATCGTCAGTAGAACAGCTAGAGTGATTGGCT
ACACCTGATCAACCAACGTGTGTAAACGCTCTCCGCCCCA
CACCTTGCCAACACCCCCACTGGTATTTGAGTGGCAAATT
ATATACCACAACCAGAAAACTGTCAAATGCTGATTTGGGG
CTCAGAACACTGTCCTCTCAAACCTGAGACTGCTCTCACA
TTAGACTTTCTACAAGTTTTTCAGGAAAGAGTGATTTGTT
TTCTCCCCTCGGTGCTGGCCCCAAAGTTCAAGGCTTAGAG
TAGAAGAGATAGTGGCCCTCACACCTAATTGCCCATAGTT
TGCAAAGGGCAGCATGGAAACGGGAAGCCACAGCCTCACA
AGGACAGGATCCCTGATAAATATGCCCGTGATGAATGAGT
TGTGTGGTCATGGTCAGGGATCTTACTGCATTCCTGAATC
TTACCCACTCAGATATGACAGAGTACTAGGTTTGTTCTTA
TTCCCCCATGGCATCCTCCTGTGGCGTCCTAACCAGCAAA
GATGGTAGTAGCAACTATGAAACAGACACAAAATTTATTC
TCAGCAAAAATAGCTGCTGGAATTTTTGTCACTATCATTA
CATCCACCTTCTGAGAGGATCCTGAGAGGCATGCAAGATA
GCAAAATTGGTTGGAAATACATGCATAACAAAGAAAAGGG
TTTTTTTTTCTCAGTGTGTCTAAAATCATCAGTCTTCCAG
AAACAGCTCCTATTGTCAATACAATTTTAAACTTCCTGCA
ACATTTCCAACTGAGCCCCCAGATCTTTCCTGGCACTGCT
TTGCTGCCAGCTACTAGCACATGGACACCACCAAGAGTCA
TCAATTTTCTACAGAGCTCGCTGTTTCATTTTTGAACCCG
TTACTTCCACTAATTCAACTGCTTCTTTGAACACTGCCTC
ACAATCACTTACACTGGGCCACTTCAGCATGTCCACAATC
TGCATATGTATATGTATGTGGGAGTGTGCACACCCAACCA
GAGAGGCACATTGCCATTTCTCCTCCACATAAATATGGTG
ATGAATTGGCTGCTTCGAGCTTTTCTGACAGCCAGTCGAA
ATGGTGGCTACAATGACCAGGGGATGTCCTAGTTCCTCCA
TGCAGAAAGGTATTCAGCACACGTAATAATTATCCATCCA
TCTCGTTCACACTAAAGGCATGGCAATGCAATTTTAGCCT
TATAATCAAGACCATATGACAAAAACCAAGGCCATTAGGG
ACCAATTTCGAGTATTCTCTGCAAGACAATGATTTTCCAA
CTGCACTTACATATGCTGAATAGTTACCTCTGCACGATCG
CACCTGCTCTCATTTATGTAACCCCTCTGTTATCCAAAGC
CTTTCTTAGTAATGCAATACAGCAAAGTTTTAAAGGCTCG
CAGGCTTTTTTTCTCATCATTATTTCTTTTCACTTTCCAA
AGCATACTATGAAAATGCTGAGGGTAAAATCTCTGCTCAT
GCCGTTGACCATATTTCAGAGATTTGTTGTCTTCTTTTCT
GTTCACTATCCCCTGATACCTTCATCCTCACTCTTGGCCC
TGCTCGCTTTCCTTTGAACTGAAGCATGGTCTTCAGTTCA
GGCCCATAATTACTTCACATGTACTTTTGACCTCACCACT
TCAGGTTCAGTGACATAACAGTGTTATCTCTGAAAGGACG
TGATGTCATCATAAATCACAGAGCTGCACAGGCAAAGGTT
CTACTTGCAAAGTGGGAAGAACGCTAAAATTATTTTGAAA
TTATATAAAATATAGCTCAAGTATTCATTTGTGTCATATT
TTAAAGTGCTTAAAGAAATAATATAACAGACATAATTATA
AATATTAAAACAATCATACGGTTTATCATTAATGATATAT
CAATTTGAGGGGCAATGGAAAAAAATCATAAGACTAGTAA
GAAGGAAAACATTAAAAAGCCTATGCAAAATGGAAAATGG
CTGAGACAGTTTATATTACCATCATTACTTTAGATTTTCT
ATAGATTCCATGCTCCTTCCTACTTTTCAATTGTTAAAGA
GAAGATAAATATCCCTAAAACATCAATTAATTGTCATCTT
GGTTCTTTAGCTTATAAGCCAAGTTATATCATATCTCATC
TCTGAACATATTTTTTAGATTATGAGATAATGGACTTGTT
AATATGTGTGCAATCAATGTCTTGTTTAATTGTACTACTC
CATGGATAAAAAAAATGCTATAAGTAATAACTCAATGTAT
TAAAAAAAATAAAAATTTCAATACAGCCCCTCTCCACTGA
AGAAGCCTTCACACCTCTTGGATGACCATTTTCCGGAAAG
CTCTGTAAAGTTACTCAAGAATTTCCCATCCCTGCATTGG
GGCCATCAAAACCAAGTTCAGTTTGCTTCATTCTATACCC
TGGAAATTCCATCATTATTCCTACTTCTTGCTGCTTAATT
TAACATGATGAATCTTGGCCTCTTCTAGGGATACAAGAGC
ACAGTGCATTATGCAATTTTCAATATAATGCACTAAACGC
CCCTAATTACTTGATTTAGGCATATGTAAATAAGAAGACC
TTATATAAAATGAGTCAAAGATCATGCCTTGAGCATTTCA
CCAGTTGAACAATATTCTGATTACCTAATCAGGTTCTAAA
TGTATGTATAATGTATGCCTCAGAATATCAAGGCTATCAC
ATATAATGCAGTATGGTTCATGTTAATATATATGCCATGT
TTCTTCAATTAAGACACTTGCCAGCTGACAGGCAGAGGAG
TAAGTTGTGACATCTCAGTAGTGATCCTGCCTGAGCATGT
GTGAACTTAGCTGTTCATCTGATTGTCACTTCATTGGTAC
TATTTGCATTGGCAACAGCACATGGAGTTGAGTTTCTGTT
CCCTTTATTTTTAGTTGACATGTAATAATTGTACATATTT
ATACATTATAGAGTGATATTTCGATACTTGTATACAATGT
GTAATGATAAAATCATGGTAATTAGAATATCCATCATGAT
AACCATTTATCAATTCTTTGCATTGGGAACATCCAAAATT
CCTCTTCTAGATTTTTTGAACATATACATTAAATTATTGT
TAATATTTAACCTACAGTGCTATAGAACACTAGAACTTAT
TCTGTCTATCTAGCTGTAACTTTGTATCTGTTAACCAATC
TCTCCCATCCTTCCCTCACACCTATCCCTCCCAGTCTCTA
ATAACCATAATTATACTTTCTTTTTCCATGAACTCAATAC
TTTTAATCTCCCACATGTAAGAACATTCAGGGTATTTCTT
TTCTTTGTCTGACTTATTTCACTTGATGTAATGTCCTTCA
GGCTGATCCACATTGCTGTGAATGACAAAAATCTCATTCT
TTTTTATGGCTGCATGGTATTCCATTGTGTCGATATACTA
CACTTTCTTTATTCATTAATTCATTGATGGTCATTTAGGA
TGATTCCATATCTTGGTAGTTGTGAATAGTGTTGCAATAA
ACATAAGAGTTTGATATGCTGATTTCCTTTCTATTGGATA
AATACACAGTAGTGGGACTGCTGGATCACACATTAGTTCT
ATTTTTAGGTTTTTTAAAAGAACCCTCCATGCTGTTCACC
ATAGTGGCCATGGTAATTTATATTCCCACCAACAGTACAT
AAGTCTTCCCTTTTCTCTGCATCCTCACTAGCATTTGTTC
TTTTTTGTCTTTTTGATAACAGCCATTCTAAATGAAGGAA
AATAATATCTCGTTATGGTTTTGATTTTTGCAATTCCCTG
ATGACTAGTGATGTTGAACATTTTTTCAAATACTTATTGG
CTATTTGTACGTCTTCTTTTTTTTTTTTTTTTTTTTTATA
CTTGGGAGCTGTTAAAGGCATTCAGTTTTATAAGGGAAGC
ATGTACGTCTTCTTTTAAGAAATCTCTATTGAGATCCTTT
GCCCATTTCTAACTGAATTATTTGTTTGTTTTGTTTGTTT
TTGCTGTTGTTCGTGTTTCTTGTGTATTCCGGATATTAGT
CTCTTCTCACAGCTAGTCTGTGTCAGTTTGCAAATATTTT
CTCCCATTTACAGATTGTCTTTTGACTTTGTAAATTGTTT
CCTTTGCTGTGAGGAAGTTTTTTCAGTTTAATACAGTTCC
ATTTATCTACTTTTTAGTTGCTCTGTGCTTTTACAGTCTT
ACATACAAAATCTTTTCCTAGACCAATGTCCTGAAGAGTT
TCCCATATGTTTTTTTCCAGTAGTTTTATAGTTTCAAGTC
TTCCAGTTAAATCTTTAATCCATTTTGAGTTTATTATTGT
ATGTGGTGAGGAATAGGGATGTAGTTTCAATCTTCTGTGT
ATAGATATTCACTTTCCCCAAAACCATTTATTTTAGAAGG
TGTTCTTTCCTCAGTGAATGTTCTTGGCGCCTTTGTGGGA
AATCAATTGCCTATAAATATGTGAATTTATTTCTGGGTTA
TCTATTCTGTTCCACTGGTCTATGTGTCATTTTGTATACC
AGCACCATGCTGTTTTGATCACCATTGCTTTGTAGTATAT
TTTGAAGTCAGATAGTGTGCTGCCTCCAGCTTTGTTCCTT
TTAGTATTGCTCTGGCTATTTGAAGTATTTTGTGGTTCCA
TATTATGAAATTTGTTCTAACTAAAATTTGAATCTCTTAG
AATGCCTTCAAAAAAGATTGACCTGTGGTGATGCACTAGG
AATAATGTCATTGTGTACGAAGGAGCTATCCTGTCACACG
CCTGGCAGTGCAGTTAGAGAGAATACAAATAGCCAAGTCT
TTCAAAAAATAAAATAAAATTTTGAAAGTTAACAGAGGTT
GGTGTGAACAATTCCTATGTCACTTGTGTGCCAATATTTA
TCTATCAAAAGCTTTCAATCAAGGAATAAACAAAACCAAA
AGGTTAACCAAATAGGAAAAACCACAAAATAAAACAGAAA
TGAGATGAAATCTTAGTATTCTGCAAGTCTTGAAATTATA
CTTTCAATCTTAAAGGTATTAAAGGCAGGTTATGAAAAGC
ATTATATCACTGGGATATTAAAAATATTGACTGGTGGATA
AAAGTGATTCCAAATAATTTAAATGTGAAAAGGACTTGGT
TAGATTCTTATACTTCTTTGCCGAACATTAGGAATATCAC
TTTCTTTTTGCTTTCCTCCTCACTGGTTGCTTCTTTTGTC
TATACTCTGTTGATTGTTGCTCATCTCCCAGTCCTCTAAA
TGTTAAAGAAGCCAAGTCCTTGGATCTCTTCTTTTATCTT
CCTACATTCTCCCTAGGTGGTCACAGTGAGTCTCCATAGT
TTTGAATACCATATACATACTTACAAATCCAAAATTTATA
ACTTTAGCCAAGATGTGCCCTGTGAACTCCAGACTCATTT
ATCTATCTTCCTACTCAGCACATTTATTTGAATGTAATAT
GCATATTTGTCTAACATGCATCTCAAAATTAACATTTCCA
AATACGAATCCACATTACTCTCTTTAAGCAAATCTATCCT
TCCCCAGTGTTTTACATCTTGTGGTTGCACAGCCCCCAAA
ACTTCAGAAACATCCTCAACTCTTTCTTTCTCTAACACCA
CCCATGCAATCCATTTGACTTTTCCTTCAAAATACATCCT
GAGCTAACCTGTTCTCCCCTCTTCATCCTTAACACCTCAA
TCCACAGCACCAGCATCTCCCTGGTTCCCTGGCATCTCGA
CTGGTTCTCCTGTCTCCACCCTCGGCCTCTTCAGTCTATT
CGCTATAGGCAAGCCACAGTGACACCTTTTCCTTTTTTAA
AAGTCTAGGCATTAAGTTATTCATTAAATAACTAATTATT
GCCTACAATAAGACACACAGATTTTAAGAGTAAAGTTTGA
TGAGTTTTGACTACTGTAAAACCGTCTCCACCAAGTTACA
GGACATTCCTATCATCCCAAAAAGTTTCCGTTATGATCCT
GTCCACTCAATCGCCTCCCAGAGGAAACCAGTGTTCTGAT
TCCTATTATGAAAGCTTAGCTTTGCTTGTTTCCGAAGGTC
ACATGAATGGAAACATATAGTATGCACCACCATGTGTCCC
TGGTTTCCTTTACCACAGCATAAGATTTATGAGATTCAGC
TGCTATTGAGAGTATGAATAGTTATATCATATTATTGATG
AGTAATATTCCATTGTATAAATATCCCCTAATTTGTTCAT
TATTTGTTGATGGACAGTTGAGTTTGTTTCACATGTTTTA
GCTATTATGAATAAAGATGCCATAAACACTGCACAAAGCT
TTTTTGTAGACCTATGCTTTTGTTGTTCTTGAGTAAATAC
CTCAGAGTGGAATGCTGGTTCATAGGTAAGAATCTTTAGT
TTCATATAAAACTGCTTGTTTTTCAAAGTGTTATGTTGTT
TTACACACTCACTAGCAATGGATAAAAGTTCAGATTACAC
TACATACTTGTAAGCATTCATCAATGGGCTCTTGCTGATA
TTGTTTGTTTTAATTTGGGCCATTCCAATGGGTATACAAT
GGCATCTCACTGTGGTTTTAATCCATCTTTCCCTGATGAT
GAATGGTTGTGAACATATTTCCATATGCTTATTGACCATT
TGTACATCTTCTTTTGTGAGGTGTTTGTTCAAGTCTTTTG
CCCATTTTTAAAAAATGATCTTTTAAAAATATGTTAGATC
TTATCACTTCTCTGCTGAGAGCAATCCAATAGCATTTCAG
ATCACTCACTAAAAGCCAAAAATATTTACAACATTCACTA
AAGCACAACACGATCTGCCGCTCTGGTAACATTATGATCT
CATCGCCTAGTACTGTTCCATCTGCTTAGACTCTTCATTC
TCCTGGTGTCCTTGAGCAACCAATCACCAGACCTCTCAGA
GCTCCTGTTTCCTCTGTGGGGACTTTCTTGTTCCAGAGAT
CCACCTGCCTGTTTTCTCACTTCCTTTAGTACCTTCTGGA
ATATTCTGCACAAAATAGCAAGCAGATCTCCAGCATTCCC
TATTCCCTTTATCCAGTTTTATTTTTCCCATAACACCCAT
GAAGATGTGATTTTTACACTAATTTTTAGTTCTTTTGTCC
CTCTCTCCTTCCCTCCTTTTTGCACTTTTATCTTCCTTCC
TTCCTCCTTTCCTTTCTTTCCTTCTGTCCTTCCGTCCTTC
CGTCCTTCCTTCCCTCCTTACTATTTTTTTTTTTTTTTTT
TTTTTTTTGAGACGCAGTCTTGCTCTGTCACCCAGACTGG
AGTGCAGTGGCTAGTTCTCAGCTCACTGCAAGCTCCATCT
CCCGGGTTTACGCCATTCTCCTGCCTCAGCCTCCGAGTAG
CTGGGACTACAGGCACCCGCCACCTCGCCCGGCTAGTTTT
TTGTATTTTTTAGTAGAGACGGGGTTTCACCGTGTTAGCC
AGGATGGTCTCGATCTCCTGACCTCGTGATCCACCCGTCT
CGGCCTCCCAAAGTGCTGGGATTACAGGCTTGAGCCACCA
CGCCCGGCCCCCTCCTTACTATTATGTATGGTTTATCTCA
TTCTACCAGAATATAAGCTCTATGAGGACAAGGAATTTTG
CCCATTCATTCAACTTTTGCTCACTACTGATTCTCAGATC
CTAGAATAAGTTTTTAACCCTCCAGAAGCGTTGAGAGGAC
TATAGTTTGAACTATTTACCAACTTAAACTCGTAACATTT
TAGTCTTTAACTATATTTTAAAAGCTGCAGATATATCAAT
TTAAAAGAAAAAAAAAAAAAAAACACCTAAAACTGTGCTC
CCAAACCCTGGACTAAATCAATTTGATTTTTAAGAAATGA
GGCCAGGAATTTTCAATTATGTCTGAAATTCCAGCACTTT
GGGAAGCCAAGTCACAAGGATCACTTGAGCCCAGGAATTT
GAGACCATCCTGGGTAACATGGCAAGAGCCTATCTTAAAA
AAAAAAAAAAAAAAAAAAATAGCTGAATGCAGTGGCACAC
ACCTGTAGTCTCAGCTGCCTGGAGGGATGAGGCAGCAGGA
TCCCTAAAGCCCAGGAGTTCAAGGCAGGACACACTCCAGC
CTGGGTGACAAACCAAGACCCTGTCTTTAAAATAAATAAA
TAAATAAATAAATAAATAAATAAATAAATATTTTTAAAAG
AGTTTTTAAAAATTGAGACGAAGTGAGCACGTGGATCAAA
TAGACTTCATAGAACAAAGTGAAAAATTATATATTTTATA
TATTTATATACGTATCTATAAGTATACATACATCTGTACA
TATACGTGTATAGACGATTTGTTAATAATAAAATAGACAA
ATTAACCTATATTGAGTGCTTACTGAGAAACTGTTAATCT
TCACAAGAATCTCAGGAGGAACTACTCCCACTTTACAGAT
AAGAACATACATAAGGGTGTTTAAGTAACTTGTTAAATTC
ATACAGCTGGTCGGTTCCACAGTCAGGATTTAAACTGTAT
TACATTGTAGCAGTTTGATTAGATATTATATGTGTATGTA
CATTTAATTTGAATTACAAATAGAACATTGAAGAATAAGT
TCTGTAATGTAAAGAAAACAATCTAGTCCCTTGCAATGCT
TTTATAAGATTATCATTACATACATGAACATATTTTATGG
TGTTTGAATTTTCCTTTTGTAATCGTTAGAGACTATATAT
ATCTCATATATGTAGGTATGAAACATAATAACAGAATAAA
CTCTGATGGATCTACCAACCAGCTTAAATAATGAGCATTG
CCAAACTATTAAAGCTACCTGTGGACCCTTCCTCAATTCC
ATTCAGCTACATTCCTCACCAGAAGTAAACACCACCTTGA
ATTGTGTGCACATCATTCCTTTGTTTTAAGTAGAAATTTG
ATTACATGAACGTGTCTCTAAATGATGTATTGTTTAGGTT
ATTTCTATGGGACTTTTCAAGATTGTATCATACTATATAT
GGTCCTCTCTGGTTGTTTTTTGTTTTCTCATTCAATACTG
TGCTTTTATGACTCCTCCATGTGTGTGTGTGTTTGAGAAG
ACAGAGTCTCACTCTGTTGTCCAGGCTGGAGTGCAGTGGT
GTAATCATGGCTAGCTGCAGCCTTGAACTCTTGAGCCCAA
GTGATCCTCCTGCCTCAACCTCCTGAGTATCCGGGACTAT
AGATGCATGCCACCATGCCTGGCTAATTTAAGAAAATATA
TTTTTTGTAGAGACAGAGTCTCGCTGTGTTACCCAGGTAG
GTCTTGAACTCCTGGCTTCAAGGAGTCCTCCTGTGTCCCG
AATTGGTGGGTTCTTGGTCTCACTGACTTCAAGAATGAGG
CCACGGACCCTTGAGATGAGTGGTACAGTTCTTAAAGATG
GTGTGTCCAAAGTTTGTTCCTTCAGATGTTCAGAAGTGTC
TGGAGCTTCTTCCTTCTGGTGGGTTCGTGGTCTCTCTGTC
AGGAGTGAAGCTGCAGACCCTCGTGGTGAGTGTTACAGCT
CTTAAAGGCGGAGTTGTTCGTTTTTCCCCATAGGTTCGTG
GTCTCACTGGCTTCAGGAGTGAAGCTGCAGACTTTCACGG
TGAGTGTTACAGCTCATAAAGGCAGCATGGACCCAAAAGG
CGAGCAGCAGCAAGAGTTATTGCAAATAGCAAAAGCACAA
ACCTTCCACAGAGTGGAAGGGGACCCCCTGGGGTTGTCAC
TGGTTGGCTTGGGCAGCCTGCTTTTATTCCCGTATCTGGC
CCCACCCACATCTTGCTGATTGGTCCATTTTACAGAGAGT
TGATTGGTCCGTTTTGACAGAGTGCTGATTGGTGCTCTTA
CAATCCTTGAGCTGGACACAGAGTCACAGAGTGCTAGTCC
TCCAAGTTTCCACTAGGTTAGCTAGATACATGTTCACAAG
CCTTGAGCTAGATACAGAGTACTGATTGGTGTATTTACAA
ACCCTGAGGTAGACACACAGTGCTGATTGGTGTATTTACA
AACCCTGAGTTAGACACAGAGTGCTGATTGGTGCGTTTAC
AATCCTTGAGCTAGACACAGAGTCACAGAGTGCTAGTCCT
CCAAGTCCCGACTAGGTTAGCTAGATACAGAGTGCTGATT
GGTGCACATAGGATCCTCCGGCTAGATATAAAAGTTCTCC
AAGTCCCCATCCAGTTCAGGAGCCCAGCTGGCTTCACCCA
GTGGATCCTGCACTAGGGCTGCAGGTGGAGCTGCCCACCA
GTCCCAAGCAGCGCGTGCACCCCTCAGCCCTTGGTCTGTC
GATGGGATTGGGTGCCAGGGAGCAGAGGGCAGCGCCCATC
AGGGAGGCTCAGGCCTCGGGAGAGCCCACCGCAGGGTAAG
GAGCTCAGACATGGCGGGCTGCAGGTCCCGAGCCCTGCCC
CGCAGGGAGGCAGCTAAGGCCCAGAGAGAATTTGAGTGCA
GCGCTGGTGGGCCAGCACCGCTGGGGGACCCGGCGCAACC
TCTGCAGCTGCTGGCCCGGGCCTGCTGCGCTGGCTGGCTG
TTCCGTGTGCGGGCCCGCAGAGCCCACGCCAGCGCCCACC
AGAACTCACACTGGCCAGGGAGCGTAGCCCCGGTTCCTGC
CCGTGCCTCTCCCTCCAGATCTCCCCGCAAGCAGAGGGAG
GCGGCTCCGGCCTCAGCCAGCCCAGAGAGGGGCTCCCACG
GTGCTGTGGCGGGCTGAAGGGCTCCTCAAGCGCAGCCAGA
GTGGAGGCTGAGGCTGAGGAGGCGCTGAAAGTGAGGGCTG
ATAGCACACTGTCACCTCTCACTCCCACTTAGTCCTCCCA
ACGTGCTGGAATCACAGGCATGAATCACCAGGCCTGGCCC
AATTCCTTTATGTTAATGCGCATAGCTGTGGAGGTTCATT
GATTTTAATGCTCTACAGTATTCCTTGTAGGAACATACCA
AATTTATTTGTTCATCCTTTTGCAAGCTTCTTTCATCAGA
CATCAAAACATATTACAAAGCTACTGTAAGACAATATGAT
ATTTATACAAGGAGGGAGAGACAAATTGATCAATGGGACC
AAATAGAGAGCTTACGAAAAAGACCTCGCCAGATGGTAAC
TTGGAATCTAACAAAGTAAATTGCAGATCTGTGGGAACAA
GATGAACTATTCCGTAAATTGTGCTGAGATAACTGATTAC
ACTTTAAAGAAACCCTACCTTATACCACACAAAACAAATT
CCAGCTGGACTAAAGGTTGTGAAAAGCAAACCTCTACAAC
TTTAAGACAATAAAACAGAATATCTTTATGACCTCTCGGT
CAGCAAAAAGAAAATTTGCCAACACAAAAAATACCAACCA
TGAAAAAAGTGATAAAGTCTATCTGGGTATGAAATTATTT
TTATCAAAGGATACCATGAAGAAAATAAAAGAAACCACAA
ACTATTAGAAGATATTTAGAATATAAACTATCTATCTCTT
ATTAAGGATTTCTTTTGTAAGTAAATTCCTACCTTCCCTG
AAAGAGTCACAACTTGAGAAATTTACCCTTATTGTTTCTT
TGTCTATTTCTTCCTAGAGCTTGGAAGGGTAGGTGGTACT
TGATACATTGTTGATTAACAGACTTTTATTTTAGGCTGTT
TTCTACCGCAGCATATGTATAATTTTACCTTGCTTTAAAC
AAAGGCTACTAACTATAGGTGGCATTGTTGTAACATATAT
CATGTTCTCAATTACCTGTATGACAGCAAAGGCTGATACT
AGTAAAACTTCATTTAAGTTTTTTAATTCAATTGAAGGAG
AAGGTCATTGACACTTCAGTAATTGCTATTGAAAACCATC
TGGCTAAAAGAGAAAAACACACACATATACACACACAAAA
TAAAGTGTGACATAATCTTTACTACAGATTATTCATTTTA
AAGGAATTATCCACTATAATTCTTGTTACAGAATCATTAT
TGAAATTATTTTACCTAAGAAATTATTTGATACGTCTAAC
CCTATAGTCAAACATGACATAATTGTTACAACCATAAAGA
AAGAAAAATTGCCAGTGCTTTCTGCTATTTGTTTAACTGC
AAATAGAAAGTCCGGTTTATACGCTTTGTTCTTATTTGAA
ACTATGGAATAAACACAAAGGAATCAAAAGAACCAGCAAG
AGAAAGAAAGTGGTTTGGGAGAATCTGAGAGTAGCTGCCT
TACTACAGATGGCTGGCAAGCTGGTAACCTCAGTGTGAGG
CCCTGGCATTGCCTAAGTACTACTGAATGTTGGTGACCTG
GTTATTTCTTCTCAACTAGGGATCTCTGGTCAAGTCTTTG
AGTTTTTCTGCTTTCTACTGTCTTCATTCCAAGAAGACAA
GGCTTAGTGTAGCTAAGTGCCTAAAATTCCCTTGTCTGTG
AATGTTTAAAAACGTGTTCCCACTTGAAAGCATGGCAGAG
ACAGAGGTGTAAATGAACATTTCAGGCTACAAATTTAATC
TGTAAAGTCCTGCATCTGTTGTCTCATCCATTAGATGGTG
TGTTTCCACAAGTAAGAACCTTTTTTTCTTTTTTCTTTTC
TTTTCCTTCTTTTCTTTTCTTTCTTATTGTTAAATTATAA
AAGTCACTGCTAGGCTAATAAATCTTGCTGCTAAAAAACA
AAGCCAGCACACTACCAGAATGTATGAATTGAAGTGCACT
GTGTAGGAATCATTGAAATCTAATCACTTTAAAGCTTTCT
AAAAAGACACTATTTCAGGACTATATAACCAATATATTAC
ACATAGAAAACTTAGAGCTCAGAAAGGAACAGTGAACATG
AACATAGGTGTAGAAAATAGCAACTGAGAACGTATATACA
ATTACTATGACAAGACAGGAAGTCTTAAAAAGAACCAGGT
AGAAAGCAGTTCCTGGGTACAGAGAATGGCTCCTGATAGT
GTGAAAATGTGGAAATCCACACACCTGGGTTAGAGACCCA
TATGTGTCACTTACAAACCATATGATCCTGAATAAGTTCT
ATAGTTTCTCTTGGTTGTTTTGTGAAAGGACAGGAAAATA
ATACTCAACTCACTGAGTTGTTTGGAGATTTAATGAGATG
ATGTACTTAAAGCACTTTGTACACTATAAGGTGCTATATA
AATGTGATTCATCTACCTAAAGAATAATTATTAAAACAGA
TTATCCCTGAAGAAAGAACAAAAGGAAATGAGTCTCTGAA
ATTATAGTGAAAGGAATGTATATCACACAGTGGGACAAGC
ATCCTGGCTGTGACACTGATTACTAGGGAAGTGACAGAGT
TGGTTTCTGAGGTTATAAACCACCATTGCTTGATAGAATG
AAAACAATTTTGCTTAGAGGTAAAGTCACAGAGTATGCGA
CACTTTTTGGTGCCACCCAGGATAAAAATAATTGGCTCAA
AGTTAATACAATTCATTTGATAGTTCTGTCTCCTAAAGAC
AGGCTTAACCATGTTTCCTGAGGTTCTGAGGAATCTAACA
GCATCAAGCCACGTAATTCTAGAGCATTTGCTGGCTTCCT
CTTATACAAGTTGAATGAAGACTTGTCTGTCCTCCTCTAT
TATCCCAAAATGAAGCTTTTAAAAATGTGTCACTAACCTA
TACCAATAATTCGATGACATTTTGCCAAATATTAAACCAT
GCAGTGGTGTCCTTAGGGAAACCCGAGAAGAGGAAAATCA
CATTGTGCTCTCTGATCCCTTCCATAAGGGACACCAGGGG
CCTACTTTGTGCAGGGCTCTATGGAAAGTACAAGGCAGGC
AGAGGAGAAGCTAAAGCAGACACAGTCTCTGCCTCAAAGT
GTCTCAGTCTTGTGGGAGAGTCAGCCATTACTCAAATTCA
CATTAGGAAAAGAAGTGATGTGAAAGTATACAAAAAAGAG
ATTTGACCGACAGAGAGAAGCCAACTAAGGATTCCCTAAA
GATGAGGAGACAAAGCAGATATCTGAGAAAACAGTAGGAA
TTAACCAGGCAAAGATACTGCCTGGAGATTTCTAAGCAAA
AGGAGCAGCAGGTGCAAAGGTCCTGTGGCAAAAAAGAGCA
TGGTGATTCCAAGGATCTAAAAGAAGGCAGTAAGACAGGT
GCACAGGGTGGAGGATATGGGGTGAGATTAGGTGCAAGAG
GTGGGTAGGGCCAGATTAACTAGGACTTTGAGGGCATGCT
TAGGATTTTGATCTTTATCCTCAGAGCAAAGCAAAGTCAC
TGGCACAATGTAAATGTAAGTGAAGAGAAAGTAAATCACA
GAACAGATGTAAAAATTGCACATGGAAGGGATCAAGGATG
GCCTTAGCTGCTTTGCAATGAAATGGACAAAAGATCACTG
GCTGCCTCCTTAAGTCACAGGTCTGCTGACAGCAACATCA
TCCACTCCACGCCCCCATCCCCAAAGGATACTGCATAGCC
TGATCATCTCCATTTCTCTACCCCATGGGCAACTCTGCTG
AGCAAGTCATTTGCCTCAGAGAAGCTGATGATGGCCCTGG
GGAGTTTAGATAATGGCAGTATATGATGGAATATGCGTTT
CCTAAATGAGTGTATGGAGGGGTGAGGGTGGCAGCTGATA
CTGAGTGTGAATCTGTATGTGTCTACCTAACCCTAAAGCT
ACACCTGGAAGGAAAAATCATTATCCAAACTCACTTCCTC
TTTCTGGTCTAGATAATGGCTCTCTATATAAAAAATGTTC
CTACTATTAGTAGTTCTTTATAAAAGGAGAAAAGAAGGAG
AAAAAACCTCTGGCAGAGAAATAACAAAATGTATGATCCA
CAGAGGTAGTGGGAAGATATAACGTTATTTTACATATTTG
ATATAGAGCCTAAATTAAGCCATAGAAAAGAGGCCATGAA
TCTTCACAGCCTCATTATCAAGCTTCCCTAAACCTCAAAT
ACAGAAAAATACATTTCATAAACAAAGACCCAATAGGATT
TTAATAGTTTAATACATTTCACAGACATTTTCACTAATCA
CATTTCATTACATTTTTTAAAAAGAAATTCCATTTGATGG
AGTGTCAGATTTTGAAAGAGGGCACAAAATATCTTTTGGA
AAGCTAGTTTTGGCTAACCATGAAAATGCAAGTCTAATGT
ATTATGGACAAGTCAAATGTTATGCAACTGAAAAGTTACA
CATATGCCTATTTTTTTCCTACTTCTTGACTTCATTGTGT
CAAGAGTCAATCTCTTAAATCCCTCAGGACACATCTTGCC
TCCAAACCATCCCAACCTCAATGGCAAGAAATTCAGACTT
CAGTGTAAGCTGTCAGTCCCTAAGATGTTCTACCATCCTA
GATACCTATCAGCAGCTCCATTTTTTCAAGATGTAGATGA
ATGTTCTAATGCAAGATTTCATCTGTTAATTACCAACTTA
TTGAAGACATTCTAGTTTGAGTGTTATCACCACAATCATC
TCATCCCCAGTGGAAGAAATACATTCTCCCAGTACTACTC
AAACCAGGGCACGAGAGGCCCTGACGTCCTGTGGCTGTAC
CCTTCTCCATGGTGTGGCTGAGGGGACATGCCCATCTAGA
GCCTATGCCCCTCTTCTAGGAATTCTCTACGCAAGGAGTT
CTAGGCCTACTTCAGGCCTGACTCCATCCTCCCAGTGGCT
GACTAGTCTATTAGATACATTCCTAGGACTGCAGGGAGGC
CAAAGGGCAGCCATATTAAAGGGATATGAACGTGTAGACT
AGGGTATCCATACAGGTATGCACAAGGCACTCAGATGTTG
GAAGGAGCTGGGAGTAGGAAGGGGGTCAGACTAGAGGCTG
AGGGCTGAGAAACAGTTCTTGTAATGTTGCCGTGGTCTGG
TGCACTACTCTAAGAAGTCTGTGGATTCTAAATTAGAGCT
TGGCCTTCCAGGTCATTCTGAACAGTGCCTTTCAAAGCTT
AATGTACTAACAGAATACCTAGGGGTCTTGTTCCAATGCA
GATCTGATTCAGTAAATCTGGGGTAGGGCCTGAAAGTCTG
CATTTCTAATGCACTCCAAAATGATACTAACACTGCTGGT
ATGTGGGCCACATTTTAAGTAAAAAGGATCATGAAGGTAC
ATTTGTCAAGGTAGAACCATAGGACATGTTTTATTTAACA
ATTTATAAGCCTGATTTATAGCTTTTAAACATTCATGGTA
CCTAGGTCTCCATTTGGACACTTGTCCTAGCCCAGCAAAT
GTTAGGGACAATCTTGCATTTATCTTTCATCAGAATGATC
AGCCCACTTCCACAAAAGTCTCATCTTAAGGGAAGAATCA
TGTTGGAGTATAACGTGTCGACAAAAGATTATTTGTATCC
ATTCATTCTGCTTCAAATGATGCACCAGATGGTTGCTCAG
GCTGTCTATACATATGAATTCTGATACTAGGAGCAAAGTA
AGGATTCATTGTCCATTGGCAGCAAGTCCACTTACTTATC
TTTACTATTCCCAAGCCCTTGGGCTCCACCTCTAGGAGTA
GTCATCTCATAAACAGAAATCAGAAGAGCAAGACCAGAAG
GTAGAAACTAGCCACACTACTAGGAAAACACATGCCTTCA
GTGGGTACAGGCTCACCTGTAAGGGATTTAGATATATAGG
CATCTCCCAGGATGGCCTTCCTTCCATGCCTGTTCTTCCA
TCCCCTTCCCCCACCATGGTGCTCAACTTCTGGCTCTTTT
TTTCTTATCCCAGCATCGTCCTGAGGTCCCAGGGAACCTC
AGTCTACTTCAGCCTATTCCTGCTGAACAAAACCAGCCCA
AACTTTTCCCTGTGCCTCTAAAATTCCATATTGCAAATTC
CACTGTATTATAAGCCGCTGTAAACCAAGGGCCTTCCGGC
TGTCAAAACCCATGCATCCTACAGAGGGTGGTTGCTTTTA
TAAGAAACAAAAACCTATACATATGAAAGTGAAAAGAATG
GAATCCCACTCTTAGTCACCTTATTTGTTTCTGGCTGGCC
CTACTTGCATCTCATGCCACATCTCTCAGCACTCCAGCCT
TGTGTACACATCCATTTGAACTGGACTACCTGAGTTTCCT
AAACAAGACCTTACATTTGGCCTTGTCTTCTACTCTTTTT
AAGAAAATGAACTTTAGAGTAGTTTTGGTGTCAAAGCAAA
ATTGAGAGGAAGGTACAGTATCTTAAGTATCACCTACTTA
CCCTCCACATACACAGCACAGCCCCCCCAACCCCCCACCC
ATTGATATTCCCCACCAGAGGGGTACATTTGCTCCAACTG
ATGAACTTACATTGACACAGTGTTTCCACCCAAAGCTCAG
ACTTTGCATTAGGGTTACTTCTTGGGGTTATATAAGGATT
TGGATAAATGTAATGACATGTATCTATTATTATAATATCA
CACAAAATAGTTTCACTGCCCTAAAAATCCTCTGTGACTC
ACCTATTCACCCTGCAGTCCCCAACCTCTGGCAACCACTA
ATCTTTTTTTACTGTCTCCACAGGACTCTGTCCTTTCTAG
AAAGACATATAGTTTAACATACTATATAGCCTTTTCAAAT
TTGCTTCTTTCATTTAGTAACATGCATTTAAGTTTCCTTT
AAGTATTTTCATCGCTTGATAGTTAATTTCTTTTCAGCAG
TGAATAATACTCCGTTGTCTGACTGTATCATGGTTTATTT
AACTATTCACTATTGAAAGACAATTTGGTTGCTTCCAAAT
TTTGGCAGTTATGAATACAGCTGCTATAAGCGTAGGCGTG
CATATTTTTGTGTGGCACAAGTTTTCAGCTTATTTAGGTA
AAAACCAAGGAATATGACTGCTGAATCATATAGTAAGAGT
GTGTTTAGTTTTGTAAGAAACTGCCCAAACTCTCTTCTAA
ACCAAACTGACTATACCATTTTGCATTCCTATCAGTAATG
AATGAAAGTTCCTGTAGTTTCACATCCTCATCAGCATTTG
GTATTGTCAGTGTCTTGGATTTTGGCCATTCAAATAAGTG
TACAGTGGTATTTCATTGTTGTTTTAATTTGAAATTCCCT
AATCACATCAGATTATGTTGATTGTCTTTTCTTATGCTTA
TTTGCTATTTGTATTTCTTCTTTTGTAAGGTTTCTGTTCT
GGTCTTTTGCTTATTTTTTAATTGGGTTATTTGATTTCTG
ATTGTTGAGTTTTAAGAGTTCTTTGTATATTTTGGATAAC
AATCCTTTATGAGATGTATTTTGGAAATGTTTTCTCCCAG
TCTTTGGCTTGTCTTCTCATTCCCTTGACAGTGTCTTTCA
CAGGGAAGAAATTTTTAAGTTTAATGAAATCAATTATTTA
TTTCATGAATTGTACCTTTGGTGCTGTATCTAAAGAGTCA
TTGGCATACCCAGAGTCATTTACATTTTCTCCTATGTTCT
CTTCTAAAAGTTTTATGGTTTTACATTTTACATTTAGGTA
TATGACACATTTTGAGTTAATTTTTGTGAAGAGTTTAAGA
TCTATGTCTAGATTCATTCTTTTATTTTTGCATGTGGATA
TACAGTTATTCAAGCACCATTTGTTGAAAAGGCTATCTTT
TCTCCATTGTATTTCCCCAGCTCCATTGTCAAAGATTAAT
TGACTGTGTTTACGTGGTCTAGTTTTGAGCTCTTTATTCT
GTTCCATTAATCTGCTTGCCTATTCTTTTGCCAATACCAC
ACTGTCGTGATTACTGTAGCTTTAGAGTAAAGTAGTTTCA
GTTCTCTCATATTGTTCTCTTTCATTCTTGTGTTGACTAG
TATGGGTCTTTTCTTTTTTTTCTCTATAAATTTAAGAATC
CATGGGTTGATATCCACAGAGTAACTTGCTGAAATTTTGA
TTGGAATTGCATTGAATCTATAGGTCAAGTAGGCAAGAGC
TGACATTTGGCAATATTGAGTCTTCCTATCCATGAACGTG
TAATATCTCCATTTATTTAGTTATTCTTTAATTGGAGTTT
TGTAGTTTCCTTGTATAACTCTTGTGCATATTTTCTTAGA
TTTATACTTAAGTGTTTTACTTTTTTGTGTGCTAATGTAA
ATGGTCTACTACTCTTCTGCAAGAAATTTTCTTCCTCTGC
TTCCACTCTTCCTAGACTCCTTTAGAAACTTCAGTTCTGA
GTACTCATTACTTTGGGAAATCTTTCTTAAGCACATAGTT
AATCATTCATTCATTCACTCATGCATTTACTTAACAAATA
TATATGGTGTGTTTACTATGTGTTAGTTGTTATTCTAATC
TCTGAGGATATGGCAGTGGCCTAACATTTTCTACTATCAT
AAAACTCACACTCCAGTGAGGAGAATAAATGTAAACATAG
AAAATCTGATATTAGTGACCCACTTGAAGAGAGCTATTCT
TTAAGTATTCAATGAATGAATGACTAAATGAATGAATGAA
TGTTGAAATGTTCTAACCCTTACGGTGTTTAAGGAACTTA
TTTTTGGTTAAGCTTTTTCCTCATCCAAATTGAAAAAAAA
AAACATAGGTAGAGGACCTATTTTATGTTTCCACTGACCA
CAACCCATGATCTAACTTAATTATAAGTTTACCTTCAGTA
CTTAGTAAATACTTAAGTGATTGACTGACTGATGTTTTAG
GAACCACATTTTGGACTACTGGACTATTGTACCTTCTATA
GAAATTTTCTTTTCTTTTCTTTTTTTGAGACAGAATTTCG
CTCTTGTTGCCCAGGCTGGAGTGCAATGGCGCTATCTTGG
CTCACCACAACTTCCACCTCCATGGCTCAAGTGACTCTCC
GGCCACAGCCTCCTGAGTAGCTGGGATTACAGGCATGTAC
CACCATGCCCAGCTAATTTTGTATTTTTAGTAGAGACAGG
GTTTCTCCATGTTGGTCAGGCTGGTCTCGAACTCCTGACC
TCAGGTGATCCACCCACCTCAGCACTCCCAAAGTGCTGGG
ATTACAGGCATGAGCCACTGTGCCCAGCAGAAACTTTCAA
GCAAGAACGTTAAATTTGTGATGGAAGATGCCTTTCATAA
CTAAGGTGTGAATTCTCTTGAATCTGAGGGGAACAGACAA
CGGCACATGAAAGAATCATCACCTTCTTTTTTTCAAACTC
AAATTTCTCCCTTCCTCCCATCCCAGATTCTAATTCAAAC
AGCTACAACCCCATAGCTTTTCATCAGAGTCAAGTTCAAA
TGGGCCACAATATAGGCAGAAAAATGCGGAGAATCACCCA
TGGAAACATTGAAGCCACCAAAGTTTTACTATCAACTGGA
AAATCCACAAATAAAATGAGAAAATGCATCACTAAAAATC
TAATGTGCAGTTGGGTAAATGATAAACCAATTTGAATTAG
TGAATACTAATTGAAAAACTGCATGACAAAGTATTTTCCC
ATTAAAGCAGGAATTTGCTAAAGGCATTTTCAATTATGTA
TCATGCTTCAGTAAAAAGCTTCACACATTCTAACAACATA
GTGTCTTCTTCAACTTTGCTTCCTGATGGAATTTTTAGCA
CAATGGCTACCTAGCTCAAATAACTTTAAAAATTATATGC
CAATGACCTTGACAAGGTTCTTCAATTTTTATGTGGTTCT
TTTTTTTCTCTCTCGTCCTCACACCTAACAGAACAGATGT
TTTTAACTTGAGAACCTAATTATTATCTATGAGTGTTAAT
ATTTTTAACCTAATCATGGCTTATCTGCATCCCAGAAACT
CACAGTTCACTGTGCTTTGCTAGACAAGTAGAATATTTAG
AAGTTTTGACCACCTAAAAGGACATTTTAGATGAAGGACT
GTCTCCCTTTGAAGTTCACAAATATTTGAATGTCCTTTCA
ATTGCTTAGATAACTTACTCTTCTCAAAATCAGGGCAGAG
GTGACTGCTGGGAGCCAAAATTGTGGATTCCAAGCCTACA
GGGAAGGGAATATATCTGGAACATAATACCCTGCTGGTGC
TCAATAAATGTTTATTAATGAGCCCCTTTTTTTGACCCAG
GCACAGAGAATAAATCCAAGGAAGGAAGATTATGCAAATA
GACAGAAAGGTCACCCAGCCCTACATGGGGGTGTGGCCCA
GGGTGGGGGCAGGACCAAGTCATTCAGGTGACAGGACATT
CTCCTGGGTGTATAGCAGTGACCCTGGCAACCCCCATTCC
AATAGTTATCTGCTCCATTATAAAATAATGTAGAAGAACA
TTTCAGCCACTGACTGCAGAAAATACTGTTTGAGAAAAAA
AAAATAAAGGTTCTCTCCTCACAACAGTTTAAAGAGATTC
TTAGGCCAGAGGACTCTTGATGAAGAATAGACGATGAAGA
GAATCAAAGTGAGACCTATAAGAACCATTAGTAATGGGAA
TGTCCACATTGCATAACTGCAGAATAGAGGGAGAGCTTTC
ATGAAGCCAGGCTTAGCAATATCTTTACAGTGAACAGATT
TATTATGAAAGTGAAGTGTTAGAAAGAAGTACAAGTACTG
GAAATGCATGTCATCCAAACTGATAACGTTGCACAAGGGC
CACTCCAAAGGCAAAATTCGTAAAACAATATTCCCCTCTC
TGGTATAAAACAGAAAAGCCATGAAACAGTTACCAAAATG
CCTCAAAAGATTCATCTGTCATTGCTCCTCAACACTGCAG
AGAAAAATGTCTGTGTGATTTGGCACCAGTCATTAGCTAT
TTAAAATTATTGGTTTTAATCTAGTAAGTAAAACCGAAAT
TTGCAATGGTTTATTTTAATAAAATATTTATGATGCTTCA
GGAAAATAGCTAAATAGCTCTGATCTGAAAATGAACAATG
AGACTGAACTAAATTGATTTCTTCCCAGTAGGACATACAG
CTCAAAACACACACACATAAAAGACTGACACGTCAAACTT
TAAACTACATTTCGTAGACATTGTCTTCTTTTAATTGAAA
TCTTATCTGAGGTGAAGATTATCTCTTTTCCTTCAGCTAC
GCTAATCTTTTCTAGCCTGAAGGCCCATAACTTGTGAATT
ATTAAACAATCATATTTGTAGCAGCAAATTGATTTCTGAG
AGATTCCATATTGATTGAGATATTCAGGATTAATGATTTT
GAGGTTAGGGTGTTTAGACATTATTACCTCTGATGAACTA
AATCGGTAGGGTTTTTTTTTTTTTTCTATTTATATTATTT
TCCATTAATAGATAGTTCAACTTGCACTTTAGCCTTGAAT
CCACCTATCAGACCAATAGGAGTGCCAGCTGGCTTTCTCA
ACTACCAACCTGATACACTAAAATTATGCTGGTTTTTGTC
CACATTCATAACAAGATGGTGACTGTGATAGGTGAGTCAG
GTTGTCAGCAACCTATCAGGAGTTGCAGTCAGAGTTATAG
TTGTTGGCTTAACTAATTAGTCTTGCTCCTATCTTAGTAA
CTCAGGAAATATCCCTGAACCACAAATAACTGCCAATGGG
CCACATAAGAATCACTGGATGAGAGTGAAGTGGCCAAAAC
TGAGTAAATTAATTACTAGTTACCAGAAAAAAATAACACC
AACTACAGAGTCAAATGTACTTCACTGTAGGCCAGAACCT
CCATCTTCATACACAAAATATAATCCATGCTCACATACAG
CAGTAGCATCTAACAGTATTAGGAATGTGTCACATTGACT
CTGCTCGTCCACAGACTGTCTGGGTCACTGACATGCTGGA
ACCTCAGAAGGTATGGTCCCAGTACTTAATAAGGAGCATT
ATCTTTATGACATCAATTCTGTAGAAACACAAGTTTAAGT
GTCTGCTCTGCCACCGACTGGCTGCATACACTTAGTCAGA
GTCTTTAATGTCACCGGGCCACTGTTATTTCATCTCAAAG
AAGAACTAGTATGTACTACATAAGTGCAACAAGAAAAAAG
TAAATAAAAGCTTTTTAATTTTTAAAGTACAGTGCAAGTG
CATGTAAAAGTTTGTATTGTTCTGATTGGTATTAAAATGA
GAGATTAAGATATTTAAGGTAGTGGAATGGGAGCCTGTGA
TTTGAAGATTTTCCTTCTCTTTTACCCTTCATCTAAACCA
TCGCCAAATCCTGTTGGCACTACCTTTGAAGCATTCCCAG
GAAATCTAACCACTTCTCCCCACCTCCATGTCTATTGCTG
GAGTCCAAACCACTGTGCGCTCTCCCTGGAGAATTGCAGC
AGCCTTTCAATGAGGTTCCCTGCTTCTGTCCTAGCCCCTC
GTCAGTCTATTTTCTAAACAGCTGCTGGGATGATCCTTCA
AAAAGGTAAGTAAGATCGTGTCACTCCTCACCTCAAAATC
CTATAAATGGTTTTATCTCATTCAGAGTAAAAGCCACAGC
CATGATACCAGCCTAATGAGCCAACATACACTGTAGTACT
CCTGTTTCTTCTCTGACATCACCTCTCATTGTCCTCTCCA
TGAGGAACTTCAGCCCAGTCCTTCTGCTGTCCTCACTTTA
CTTGAACATACCACTCAGTCCCCTTCCACAGAATGTTTGC
ACCTGCTGTTTCCATTACCTGGAATACGCCCCTCCCAGAC
ATCTACACAACCACTCCCTCCGTGGCTTCAGGTCGCTGCT
GTAGCCCCAGGGCCCAGAAGCAGTGCTGGACCCATACGCA
GATGTTAAAGGATGGGCCGGGAGTGATGGTTAATGCCTGT
AATCCCAGCACTTTTGGAGGCCGAGGTGGGCGGATCACCT
GAGGTTGAGAGTTCGAGACCAGCCTGACTAACATGGAGAA
ACTCCATCTCTACTAAAAATACAAAATTAACTGGACGTGG
TTGTGCATGGTTTTAATCCCAGCTACTTGGGAGGCTGAGG
CGGGAGAATTGCTTGAACCTGGGAGGCAGAGTTTGCGGTG
AGCCGAGATAGTGCCATTACACTCCAGCCTGGGCAACAAG
AATGAAACTCTGTCTCAAAAAAAAAAAAAAAAAGAATAAA
AGGATGAATGAACGAATAAATGAATCCCAAATCTTGCTAC
TAGAACACCATTTTTGACTCTTAAAAACCCATAAGGTTAT
CCCTGGTTTTTAACATATTATATGTTAGGGCCACTTTCAA
AAACTGTGTTATCCTTATTGTCCCTATTCCACTAGCTATA
ACACAGTAACTCAGTCACAAACCCCGGTGTAACTTTTGAG
CTTAAAATTACAATAGAAAAAGGTTATTATCATAGTGGAA
TCATTATTGTTAATATTTCTGTTTAAAGAACATAAGTAGG
TAACTTTCAACTATATTCATCTTTCCAAAAGTCTTGCTAA
TTGGAAAAAATATAGTTAAAAATACTTTATTGTATATTTC
AAAATAGCTAGAAGAGAAGAATTGGAATGTTCCCAAAACA
AAGAAAAGACAAATAATTGAGTTGGTAGACATCCCAATTA
CCCTGATTTGATCATTAGAGATTGTAGCATGCATCCAAAT
ATCACATATACCTCAAAATACATGCAACTATTATACATCT
TTTTTTAATCTTTCCAATTGACTTATGTCTCTGAAACTCC
TGATCTGACAATAACCTAGACCTGACTCTTGCAGGTATTC
ATTTTCCAAAGGGGAAAAATACAGCAACAAAAAGATCTCA
ACATTTCTTAAACTGAGATTCATAATATTTTTATTCCTAA
ACCACATATACATTAGCCTCCAAAGTTCTCAGGGTAAAAA
GTAAAAAGGTTTATAATTTTTTAAACAGAAAAAAATAGGC
AGCAGCACTTTAAAACTTCTCAGTTTGAAAGAGATATGTT
TGGTCAATGATCTATTTTTATTTCTGCTCTGCTGTTTCTC
AAGGAGTCCAATGACAAGGACCTGTCCTTCAAAGTTTTAG
TCTGTGGGCAGAGAATTAGCATTTTCAATCACTTTCCCTG
GATGAAGTATACAGGTCTCTTTCCCTCCCCACCCCCAGCC
TTTTCTCTCATTCTCTCTCTCCCCTCGTAGGACAGGGAGG
GCAGTTTCTGGGTTACCCTTCCTTTTGTGTTTTTTTGTTT
TTTTAATTTTCTTTCAGAATTTTCTCAGCAGACTACAATC
ATGCTTTAAAAAGTAATTTGTAAATATTTTTCCCAGAAAA
AAAGAACTGCAAATATAGGATTTAAGCATCATATGATATC
TGCTTAAACTGTTGACACTATCTGTTTTAGTTAACAAATT
TGTTTTATGTCATTCTTAATCAACAGACATATATTTTTGT
TACTCCTATTGATTCTGCAGCAAAGCCAGTTAATGTTGTT
ATTATCTTGGATATATACTCAGAACAGTTACCCTTACAGA
CATTTTTAATAAAAACAAACAACAACTGGGTGGACTCAGA
AATGAGATCAGATTGCTTTATCAACCACGGAACAACCATT
GTTCTATTTCACATAGTTCATATTCTTCTTTCAATGTCCT
CTCTCCTACCAACCATTTTAAATACAATAATCTGGTCAGA
TCAAGGACAGACATGGAAAAGGGAAGACAAAAAGAAGCAA
CCTCTGTTTAACTTTTGGTAAAGCCAGCATCCAAAGAAGG
AAAACCAGAAAGTACAGAAAGTTAGGTGCAAGGGTTGAGC
CCAGGTAACAGGAGTCATAAATTCTTCTATCGTAATGCAG
TTGCCCTGCCAATTTGGCGGAAAATCTTGGAGGGCCCTTC
CTTTATTCTGGCTCTAGTCTCTATTAAATCACAGAAATAA
ATGATCTCAAGCACTTTGGAAATACACAGTGCTCACTAAC
AGACACTCAGAATTCTGAAAGTATTCAATTCTCAACCTTT
ATATAGTCTGTATCTCTACTTTTAAGTCTTGAGGGGAGGT
ACTAGAGAAAAATAAGTAGTCTGGGATCTAATCCCTTTGA
TTGCAGAGTGCCCTTTAATCAAAGAGGTTAAGAAATAGGC
AACTGGTTGAATAACCAGGACTTCTCTTATGTCAGTGGGA
AAGAACTACATTTGTTGAGCACATGAATGTGCTGGTTCCC
TGTGGGATTCTTTACGTGTATCATTTGAAGGAAAAGATTC
CCAGGACAAATCACTTTACCTTCTTATCCCAAAAAGCTTA
GTATGAAATGGTCTTGACCCATGACAAAGATTTCAAAAAG
GGCTGCTTTCCATGACAGATCCAACCACCTTCTAAAGGTC
CATGAGCTTCGCAATTCTCCCAGGGCTGGTTTTCTTCAGA
GCAGGTTAAGCAATGTATCTAACACCTGATAGAAACTTCC
AATCCGAGTTTCTTGGAAAGGTATATCTAACAAAATTCTT
AGTAAAGTCCTTGGTTAATCCAAAAAGTTGGAAAAAAACT
GGTAGAAATTAAAGGTGAATAAATATAAAAAATACAAATC
ACTCTGATAACTCTAAATGAGTAATCCATTTAAAGCTATA
TTAGCATAACCCAGCATGTCAAAGTAGAAAATACTCCTAA
ATGATTACTCCCCTTCCCTCATCAACTCCAACCTGCATAG
CTTAAAATAAAAATAAGTTGGAGAGAATTAAACTAGGATA
CTACTCCATGAGGTTGCAAATGTTTAAGCTATTAGGTGAA
TCTCTAAACCATGTTTGTGCCGTTGGCTGTTTTATTAAGT
TTACCTTCAGCAGATGTAACCTTCATAACCCAGTGTCTCC
ATAGGTCTGACATTTACCTGGCAATATCTTTTTAAAGCAA
TATCCTTCAATGCTAAATACATCTTAATCAGGGGTTTACT
GAACAAAGGTAGCATTCATCTCTTCATTTACAAAGAGAGG
CAACAGCAGCAATGGTAGCAATTTTTATTTGTAGGAACCT
AACTGCCAGTTAGACTCATTTTTATTACCCTTCAGTAATG
TGGTTTGTGTTTTGTTTTGTGCTTAAATGATGGATTGCAG
TCAAACGAGTCTGTCTTTCCTCCTTATGACTCTTACGGTT
TTCATAAAGAAGGAAAAAGCAAGAGAGAGTTTAGGTAATC
GTATTCCATATCCAGCCTAAGTCAAGTTCACTAGAGGGAA
AAGAAGTGAATCTGGAGCTTCCCCTACTCTTTCTATTGTT
TAATTATAGTGGACACCACACTATGGAGCATCTAGAATGG
AGATGGAGTCATTTCCTTTCTTAAGTAGTGCTCACTGGGT
ACAAGTCACACATATAGTCATAAAAGAGTGAAAGCCAGTG
GAATCTTGCTCTCTCTCTCCTATTTTCAAGGTGTTTCTTT
CATTGTTTGGAGAAATCCTGGGAGTCTTATTGGCGCAAGT
AATTACATACGTCCTCTATTATTGGCTTAAACATTTTTTT
TAGCAGAAACTTCCTTTACTGTCCTCTAGACTTGCACATT
TACTCTAGGGTATTGGACCTATCTGTCAAGCTCTTCAGAG
TCAAGTTTTAATGCAACCTAACAATATTAGAAGGAAAAAT
CCTTACAAATGAGAGACTACACAAACAAATTATCCAAGGC
GGATATATATATACGCACATATATACATGCAGGTATATAC
ACATATATATGTACATATACAAAATTTGTGTAGTCTCTCA
TTTGTAAGGATTTTTTCTTCTAACATCATTAGGTTGCATT
AAAACTTGACTCTTAAGAGCTTGACAGATAGGTATAATAC
CCTAGAGTAAACGTGCGAGTGTGTATATATATGTGTATAC
ACACACACACACACACACACATATAGAGATGCCTAAGATA
TAATGTGAACTAAATTTTAAAAATAGACTTATAGCTACAC
ATATCATCTTTATTTTACTTAATATTTGTAGAGGACTTTC
TCAAACCCTTCTACATAGAATGCGAGGACTGGGAAGCTAC
TTAAAGGTAACCCCTTACTGACTGGAAGAAATAGAAGCAC
AGAAAATAAGTACAGGGCCAAGTTTCCTCAGTTGGCAGGT
GCCAGGGCCTCCAAGAATCCAAGTGTCCTGACTCCCTACT
CAGCATTCTTTCTTCTAGGCACCATTTATCATGCCAGGTA
TCTGCAACATCATGCATTGGTGGGTAAGAATTATTAACCA
GCTGGGTTGCTGTGATTTCAATGTCCCCACCAAAACTCAT
GTTGACATTTCACTGCCATTGTAATAGCATTAAGAGGTGG
GGTCTTTAAGAGGTGATCAGGCCATGGGTGATCTGTCCTC
ATGAATGGATTCATTAAGCAGGAGTGGGTTCATAATCTCA
AGAGTAGGTTCCTGATAAAAAGGATGAGTTTGGTCCAATT
TCCTCTTGCTTGCACATGCCCTTCTACCTTCTACAATAGA
ATGATGCAGTAAGAAGGCCCTTGTCAGATACTGGAGCCAT
GCTCTTGGATTTCCCAGCCATCAGAACTGTGAGAAATGAA
TTTACTTTCTTTATAGATTATCTAGTCTGCTGTATTGTGT
TAAAGCAGAAGGAAACAAACAAAGACATGGAAGAATGGGG
AAACTGAGACAAAGAGAACTTATTTGCTTAAAACGAGAGC
TGGCAAATGACTTCTGGTGGGCCAAATTCACCACCCCCAA
CTCCACCCTCCAACCCCCACCTTTTTAAAATAAAGTTTTA
TTGGGACACAGCCATACTCATTCATTTCCATATTGCCTAA
AGCTACTTTTGCACCACAATGGCAGAGTTGAGTAGCTGTG
GCACAGAGACTATATACCTGGCAAGGCAGAAAACATTTAT
TCTCTGGTCTTTACAGAACAAGTTTGCCAGTTCCTGGCCG
AAGGTATACAAACAGTGCCAAAATTGGTACTAAAACCCAT
GTCTTGTAACTTGTTTCACACAGAGAATAAAATTTAAGCA
AGTCAAACATGCTAATACTCATCCTACCCAAATCAACAAG
GATCTCCCGGACACTGTGTCCTCAATTCTGCAAAAGGACA
TCCAATACCTGTCTTTCGACCCCTATCCACATCTCTAGTC
TCATGGCCAACCCAGTGTCTCAGTACTCCAGTGCTGCGTG
CAGTGCTTCTGAACGCCAGTCTCTTCCATGACAGTCAGAG
TAGAAAGACCCATCTCTATGCAAGTGCCCTGTTCTCTTTC
CGTAAGGTACAGTAATTTTTGTTGAAAAGGAAGTTTTTTC
CACATGTCCACTAATGAAATGAGAACTGCGAGCCACTGTG
GTGTCTTGAAGAAGGAGGCCAAGGTCTCTTTCCTTTATTG
TCCTCTTGAGCTTTTTTTCCCCAGAGAGCTCAAATTCCTG
GAGCTGATCAGGCTACATGCTTAACAAAGTGAAAGATTCC
CAGGTCCAAAAGCCAGTGACCATATGCACATGGACTGGGA
CCTCTTCTCTTTCACTCACTTAATCTAAATAGTTATCCAG
CTTTAGAGAGGAGAAGTTTGCTCCATGCTCGCTCTCCCTC
CCCTCCTCCCATTTTCCCCTTTTTACTTGGAAGTTAGCCT
GGTATACTCACAGATATAGCTTGACTGGCTTGATTTTGCA
AACTACAAAGTCTCTCTAAACCCCTACCCTACCCACCCCA
TATTACTGGCCCTATCTCCTTCTGCCCTAGTTCCTCAGAC
TATGGTATGGACATGCTGAACAAGCCTTCCTTACAGGGAG
TCAATGTGTGATTCGGGATTGGCTTTAAGGGATAGAATGC
CTCTCCTCTCAACTCTCAACTAACTTTAGAGTTCTGCTTT
GAGATTTGACATGAAACAGCCAGCCACAATACCGTATGCA
TTTATCTCTCTTCCACCCCCCATTCTACACCCGAATCTGC
CATTTACCAGTCACTGTCTTCTTCATAAATATCCCTTGGG
GATTCTAAGAGGTGGGAAGCTTGACTATGGCCAAGATTCT
TAGATTCTTGGGTCTTCTGGCCATGACATCAGAGAGACAA
TATAATGCAGGATAGTGGAACCACAACACCTTAATTCAAA
ATCCAGGATCATCTACTTACTAGCTGCTTGACAAGTCACT
CAAACTATGCCTCTGTTTCCTTGTCTATAAAATGGTACCT
ATTTTATATGGTATCATATATGAGGTAGATGATAAACCCT
ACCTCATAGGAGTGTGGTGAAAATTAAATGAATTAATAGA
TGTAAAGTACTTAGAATGCTGGCTACCTAAGTAAAGACTA
TAATAAGTATTTAATAATTATAATGAAAATTTAAAGTAGA
TTTTAGAGGAAAACTGGCACCAACACATCACGCTATTATA
TAGTCAGCTTGCCCATTTCAAAAGAGAGTTTAATAGTGAT
TTAATAAAAATGCACATATTTCATTAAGGCACTCACTCTT
AGTAAAGTATTTCCTAAAGCTCCAAAGCCTCCAGAATCAA
ATGATGCAATATTTAAAATGGACACCTCCCAAGGAAGTGT
CTAAAGCATCACACTGCCAAGCCTAAGGACTCTTCCATAC
AAAATGCTATTTTTCCCCTTTCTTTTCTTCTACCCAATTA
AAACCCTCACTTTCCAATCCCAATTATTTTATTTCATGAT
GTTCATTTAACAACTTCCTCTATAGTTACTCAATCCTACT
TTTTCTTGTTTTATTATGAATTTGTGTAGCACTAATGCTT
GTGTTCCATGTTACACCACTGTGCACAGAATGGTAACTTT
GGTTAGTAAAATTCACTGGCTGTTACCTCCATGTCTGCTG
CTTATACTTGCTCAAACACAGTCCTATTGTCTAAGTTTGA
GTCATGTGTGTTCAACTGACTTTTAGACAACTCCAGCTAT
ATGTCCCAGAAAAACCTCAAACCTGACAACATTGAGACAA
GGCACAATGTTTTACTCCAAGTCTGTTTTATTATTTTTAT
TCACCATCCCGGTTAATGGCAGCATATCTTACTAATATTT
TCCAGAAATCTGTCTAATGAGTGGCCAGTCGTATCTATCC
CCATCTACTGAATATTTAGTAAGTCCGTGGGACCTCTCCA
GCTCCACAGGAACTGTACTGTTTACCCACATCGTCTCATC
CAGGATCACTGCAATAGCCTCTAATCTGGACTACTCCCCC
ACCCACTTCAATTCAACTTCCAAGGGGCTGTTTCTGTAAC
CTCAAGCTGAACCACCCCTCCACAATACTCATGTTACTTA
AATGGCATCCCCGCTTCTCCAGATAAATGCATATCCCACT
GCATGGCATACAATGTCCATTACAACTCTGCTCAATAATT
GAACAATCCTGGCTCCCTCTCTTGTCTCTACTCAGTCATC
TTCCATTTTATGCTTCAGCAATATAGAACCAATGTAGTTG
CCTGAACAGGCCAGGTGGTCTCCTGCCTTTCATATGCTCC
TCTCTCATCCTGGAATACTATTTCCCACATTATCCATAGG
GAAACTACTATTTATCCATAAAGTCTCAGCTCAAGTGTTA
CCCATTTGCATCTTTTCCTGACTGCACTATTTATGGAATA
CCTACTAAGTCCAGATACCACGCTAGTCACTGATTTCGTA
GCAGAGTACATGAAGTAGTACCCAAAGGTACAATTATCCC
TTCCTCCATGCTGCCTCTGCCCCTAATGCATCTTGCTATT
ACAGCAAGAATGTTATTGAGTGGGAGTTATGTATATATTT
GTCTTTCCACTCTATCATAAGCACAATACTCAATAAAATA
TATGTTGAAAGAGTGAAAAACCATAATTTGTCTCTTCAAC
TAATTTGTCCTCTGGTTTCATGGGAGGTCTCCAAGAACGT
AATCTAATACAATTTACAGTGGTTAAAAGTACCAGCTTTG
GGGTGAGATAATCTCAGTCCCAAACTTAACTTCGCTATTC
ATTAGCTCTATGACCTTGGACAGGCTACTTACGGCCTATA
AAATGGAGACAATAATGGTACCCTATTTCATAGTTCTGTC
ATGAGGAGCTGATGAAGCAATTCACGTAAATAACTCAAAA
CTGCATCTCGCACAAAACAACTCTTCAATAAATGTTAACT
TTTATTATTTTATATTTAATATTGTTTATACATATAAGAG
ACAACAAATTATAGAAAGAAATAAAATTAATTTATTAGTT
CCAATAGTTACTTATGTTATAATTTTTACTACTCATATAA
TCTCCATTTGTGTTGAACTTAAAGAGTTAAATGCACACAC
ACATGCACACATACGCGTGCACACACAGACACACACATAC
ATATGCATTTTCCAAACCAAGACTTGTCACCTGAGGATGA
GGGTCGGAGAAAGGAGTGCTACTGGTTATGGATGTTAAAT
AAACAATTTTTTCTTACAACAAACCCCTGGCACCCTGTTC
TTACCATGTCATGGCCTGTGATGACTTAGTGTCTCCCAAG
CATGACCAAGCGATTAGCGGGGCTGTGTCTGTGCATCTCG
ACAGTAATGGGAGCTCTCTTTCCATTTGCCATGTATTGAA
GCCTGAGCGCTTCGCTGCTTCGTGCATTTTCAGCTTGATG
AATTCATTATTCTCCATATTTTTCTCCTCCCTCCTTCAGA
GGAAACTCTTTCCCCAAAATGCCAGGACTATTTTTTCCCT
TTTTAAAGATGGGTGATTTTTAAATGCAAAAATTTTACAT
CAAATGTGTAACAGCTTAACTGCACTCAGTACCACTTTGA
GAAAAAGAAGAAAATCATGCAATGGAAGTTCTCTGATTCA
AATATCATAGTACAGCCTTTCACTGGATAGAAACATGCAG
GTATATGTTGGATATTTTCTAAGAAAAATAGTATTTTCTT
TTTGGATCTGAAAAGAAATGAGCCAAAAGTTTTATGTTCT
AGATGGGCAGTGATAGGCTGTCTAAGTAAGAGATTTGAGC
ATTTATCTCCCACTCTTTGATTTTCTTTCTCCCCATAAAC
AAAGCACTGCCTTACCTGGAGTATATCCCTCACCATTTCT
ACCATACAACAAGCATCTGCCCATTCAACAATGTACTCAT
GGATAGAAATACAATTGGAGGGTGACTGGGGCAATTTCTG
TGGAGCTTATGGTTTTATAAAACACCTTCAGGAGAAAAGA
GAAAGAAAAGTATTCAAAAAGAATGGAATAGTAGAAAGTA
GAAGAGCACCTTACTTAAAACCAATCTTTGGCTTCCAAAC
TTAAGTGTTTTTAGCCATATAACTGCTGGGTTTCAGTAGC
AAGAAAACTATAAAGGAGAACTCCACTTTATGATAAGCAA
TAGACAATGAAGTTCTTTCTGTGATTTCTAAATCAAGATC
CAGAGTTTAATGAGCAATAAGAACCCAGCACATATAAAAG
GTGACGTCACAGCCAACTGATGATGCCTAGGTCACAATCG
TCAATAATTTTATCTTCACACACAAGATGACATAAGTCAT
CAGAGAATTGTATCTATGAGCATTAGGATAATGGCTTAAA
GCTCTGGCCTGGGAGTCAGACCATCTGATTTTGAAACCTG
ACTAGTTATATGACTTTGATTTTTTTTTTTTAAACTGTCT
AAGCCTACACTTTCTTATCTGTAAAGTGGGAATGCTACTA
CATACCTGATGTGTAACATACAGATTAAATGAAAGAATTC
ATTAAATGTGCTTAGCACTTTTATAGCTATTATTAGAATT
AGTATCAAAGACAGTGGTCACCTAGGTGGGAGTGTGGTGG
TGTGATCTAGGCTTTCTGCAGCCTCGATCTCCCAGGCTCA
AGTGACCCTCCGACCTCAGCCTCCCTAATAGCTGAGACTA
TAGGCATGCACCACCACATCTGGCTGATTTTTGTATTTTT
TATACAGACAGGGTTTGCCATGTTGCCCAGACTGGTCTCA
AACTCCTGGGCTCAAGTGATCCTCCCATCTTGGCCTCCCA
AAGTGCTGGGATTACAAGCATGCTGTACTGATTTTTTTTG
GTGAGGGAATTCCATGATATATCTTCAAAGACTTACTTCC
CTTCTCAAAAGCAGGTATCAAAGATCTTCCTGGGTTAAAA
GTTTTGTTGATACTGTTGTTGTTAAACTAGAATTGTAAAT
TTTACCCAGTCAAATAATCCCTTTCACATGCATGTACTTG
TGTGTGTGTGTGTGTGTGTAAACAATAAGGATCTACTCCA
AAAAGTCAGTAATATGTAATGACAGCAGTGTTTTTTGCAA
CGCACACCCGGTTATTATAAAAAATGCATTCTTCTATAAA
ATGATATAAAAGAGAACCTGCCTACTAATTGGGTTTCTTA
CATAGAGGTCTTATCTCCCAGAAGGTGAAAATGTCCTAAA
TGGATATCTTCTCCATTTGGTGATTTATCCTTGTAACCTG
CAATCCTTCTCAGTGGCACAACCTTGCTGTGGTCACAGAA
GATGACGCTTCAGTTCTAAATATAGGATCATGGTGCTGGG
AGAGGGGGTGGAGAGATAATAAGAAGGGAGAGTATGTGGA
GGCTCATGCGCTATAAATAACCAAAGAACACGACTACATT
TAGAACTTCCCATGTGTAGAATTCAAGCAAATCTTGTGCT
TTGTTTCTTGAAACAAAACAAACAAGAACTACGTTCAGGT
TTCTGGGAGCCCCGGCAGGAATATACTCTTACATATATTT
TTTCTTTTGAAGAACTGAGAACTCAAAATAAATCCTCATG
ATCATTTTAAGATCTTCTAATCCCCAAACTGCATCCATAC
TACACTTAGAGAACGACCTGCCCACACAAGCTGACAATAG
CTTCATGCAAAATAGCTCTCTAAACATAAAAGGGTATTTT
GGCAAAGGCTTAACAAGCAGAGTATGTATTTCAGTTGCAA
GTATTTCTCTAACATCTCCAATATGGAAGCTTCTTATAAT
AATTTGGCAGAAACAAACATCTGTTTTAGGGATGACACCT
GATAATTTTAACCATTCCTATAATGGGAAAGTGCTGACTA
GAGGAAATGTTTACAAAGATTCTTTGTGCAGTGAGGATGG
CCCAGGTGTCCATAAAAACGTCTGCTCAGCAAAAGCACAA
CCAACATTGCTGAAATCTCTGGGCTGTCTCCACTCAAAAT
GTTTCTAGGCTACATGCTGGAGAAGAGAATCCCTTAGTGA
TCCCACAGGATAATTATTTGCATAATCCTTGGCTAGTCAC
AGATGTTTGGTGACTAATCTGCATTCCTATCAAACTGAAA
AGGGTCTACATACCCGTAGATTTGTGGCGTCCCAGGAGAA
GTCTGGGTCCATAAACCAGTGAATGAATCCCATTAACACA
TATATGTAGCTTCTTCATCTGTGACATCAATGACATGTTT
TACTTGCCTATTTCTGAATATTGTTTATTAAATAACAAAC
TCAAGAATAATTTCATACAAATCACCAGTGTATGTATTAT
TTCTTGTTATTTCAATGGTTTCCTCACAGGCAAAAGTATG
GCTCCAGTTTCAGAATCGTGGCTGGGTTTATCAGTACGGA
ACCCCTGCATGGCACATCCAGCTTCCAAGGCTACTTTTAC
AAAACCTAACCTGTAAAAGATCTTCTGGAAAGAATCTGTA
AATAACTACAAACTTCAGAACATATTTGTAAGTATCAGAG
GCAGCTGTGGTAGGGCAGGAGGTTCTTTTGAACAGCCTAA
TAAATCACCTTTCAGTTTTTCTCAACAGGAAAGAACCTCT
GGTAAAGGAAGTCTTTAGCTCGAAGATGTGCCTTTCCCAG
CCCACCTCCACACACTGGAAGAGGTGAGCCAATATAACTC
AGAGTAGCATGCTGGAAGCTTTACCCTCAGATCCAAGTTG
GAGAAGGAAGGGGTAGTACAAGGTTTCTCTAAATATTTCG
AAGGCAAAGTTGCTCCCTTCATAACTAATTCCAGTAAATG
GCTGTATATCTCTCTGTGCTGGACTAATCCTCCCCATCTC
TATATCTTTGATATTAATGGTATGATTTCATTTTCAGTTA
GGAAGTTGCTTTTCCGTTGGATTAAATGGAATAACCTCTT
CTATATTGTGTAAGTCAATGTTGGTCAAGTCTTGCCTGAA
GGCCATTTGTCTGACATCATCATCAACTACCATAATCTTA
TCATTTATGGTGGAGGGCAGTCAGGACTGCTGGTAGCAAA
ACTCTTAGAGGGTAAATGTATTCAAACTTTTACCTTAGAT
TTGATCCAGAAGAATGAGGTTGGATATGGGTTGGCTGCCA
AGGTAGATGGCATCTGCCACACAGAGACAGGCAAGGAATT
GGAAAGCAAAAAGCTAAGCAAGATTCATACAAATGTATAC
CAGTCCTTGGGTACTAAAATATAGGTCTCTTAAGACAGGA
CATGAAATAGGTAAAGACCATGACAACTTCTAAAACCATG
CTATGGGCAAAGAAAGGTTGACCATGAAGCTAAAGGAGTC
TAATCTTTAGGTCCGTTCACTATGGAAGCTCCTCTCAAGG
CCCTCTGTACACATAGTTGTATATTTTGATGACATTTTCT
ATAGCACGATATTTTAACCACAACTAATCTCTGGCTTTCC
CTCCACACGTCTCTTGGGTTGGGTGACCCAGGAATGATCC
CAGACATTCCTGGAATTTGGCAAAGGAAAGTTGAGTTGTC
GATATATTTATTCTGGATTTCATAGTTTATATTTAGGTGG
CTCACAATCACATATAGTTAAATTATTGTTAGTTATCCCC
ATGTAGGAATAACTTGCAGGAATACTTCTACCACTCTATC
CACCCTGTACAGGTACCATGTTTGAGAATGCAGTTTCAGA
AATTGTACAAAAATTTAAACATGTGGCCTGGTTTCAAACC
AATGGAAGAGAAAGAAGGTTTGAGGCCAGCGTGGTGGCTC
ATGCCTCTAATCCCAGCACTTTGGGAGGCCACGGTGGGCA
GATCACCTGAGGCCAGGAGTCAACCAGCCTGAGAAACATA
GAGAAACCTTGTCTCTGTAAAATTAATAATAATAATAATA
CAAAAATCAGCCTGGGGTGGTGGGGCATGCCTGTGGTCCC
AGCTACTCGGGAGGCTGAGGCTGGAGGATCACTTGAGCCC
AAGAGGCAGGGGTTGCAGTGAGCCGATATCACACAACTGC
ACTCCAGCCTGGGAAATCGAGAGAGACTCTGTCTCAAAAT
AAATAAGTAAAATGAAATAAAACAAGAAAAAGGGCTTGAA
ATGCATAGACCCAGTCTGGAAAATGTTTCTAAATCTCCCA
GCTCATATATGAAAGAAGCTTGATAGAGTTTTTCCAAAAA
TTCGACAACACTATTAAAACTTTACATAATGTTGCCAATT
ATGAGTAGTGTAACTGAAGAAGACTTTGTAAACCATCAAT
AATAAAAAAACTAATTTCAATTTGTTTTTCTTTCTATTCT
CTCTATAGAAAATGACATTACATAACCTTTGTTGTCAAAG
AAGAGGCGATCGAAGTGCATGTAGCCAAAAAATACAGAAA
AAAAATATTTTACACAGTAGTGCCAGACAGCTAATTAGAA
TTTTGTAATTTTTCTGAATTTTTTAAATGGTGTGATATTT
GTAAGCTTTGTTACATTTAAAATTTGTCGTGATTTTCTTT
CTCATTCTGAACAAATATTCACTTTTGCACCTAATTTTGC
ATTTTTAGTTTGATATCCTTTCTCTAACATAGCTGTGCTT
AAGGAAAAAGAGCATGGTTCCATGCATGGCCCAATTTAAA
GAAAAGCCATCAACCCATGAAGGAGCAGAATGCTAGTGGC
ACCAGGGATTCCAAGGGGAGAACAGTCATTGCTGCTGCTT
GGTCCAGCTTCCCTCTCCTGCTTAGAAATGTCTTTCTCAT
ACTGAAGGTTTGGGATGTCTGAATGTGTGTGTACTTTAAT
GAGGGATGTGACAATACCATTACAATCCTACTTCTTCTTT
GAGGGGAAATCAAATTTCAGGGGAAGAAGACAAGTGAAGG
GATACTGAGGGCTTTGTCTCTATTCTGTAGAAGAGTTTGG
TCAAGAGTTTGATGAAGTACTCATTTCCTTTCTACCATTT
TTTACCCTGTGAGCTTAAGTCCAGGACAGGCACTCCCTGG
GAACAGCAGGAGTTGCCAGTGCTCCACTCCCATCCCTTCT
TCCTTACCAAGTTAGTGAAGGCTGTTTTAGCTGCCATCAC
CTAAAACTTTTTTGCTCAGAGGCATTCTCTGGCCACCGTG
ATGCTTTGCCTATCTGCTTGCATGGCAGTGGAGCTGTACC
AGGGAATCGATCCCTCACCCAAGCTCTAACCAGTGATCTA
CAGAAGAGTTAGTATACAAATATTCCATCTTCTTCACCCT
TTGGTGGCATCACTCTGAAGCTTCCCAGAGTTTCCCAACA
AGATTGAACTCCAGTTATCCATAGGGGTAACTTAAATAAA
AAAGCCTTTTATTGGCTGCCTTTCCTTCTCTGTCTTATTT
CCTTATTTTTCTACTCTGATCACTTCCCAGATGATCTATG
TGCCCTTGAATCTTTGTTTTGGAGTCTGTTCCTGTGGAAA
CTCAAACTAAGGTGTTGCATTATTGAAGCCTCATCAGAGA
AAACACAACTGGAAGAAAATAAAGGTACATCTAGAGTTGC
ATCATTCCTATCACTTTACTTATTATCATCAAGTCCAGAA
GCCATATATGGCCAACAGCATCATTGCTTTCTAGTTACCC
TGAATGTGACATTTGATGGGGAGAAATTACTTACCATCAG
GATTTAGGTATTCCGTTAACACTGTGGAAACCTTTTGGAC
TACCTGTAAAAGACTATTTTTGATCTCCCATACTTATCAG
TTGTTTTCCTTATTGTAACTCTCAACACTCAGTGGATGCT
GCTTGTGAACATAGGAACTCAGCAGCAAAACTCACTGCCT
CCCTCTTCCTACCTACTACATGTGGCTCCTTCAGGTTCCC
TGTCCATCTAGCTCTTGGGTGTGGACTCATTCTTAATTTC
TGTCTTTCTGCTTGAGAACCCCATCCCTCAGATTCACTGA
GTTCTGATATGATGGCTTGAATATTCAATCCACACTTAGT
TCCTCTTTAGGGGTAGCTATTTGAGTTTGGTAATACCGTA
TTTGTCTATTTCCCTGGCTTAGATTCTGGTACCTTCAAGT
GTTACTCTAGGTATCTTCCTAGATGATTCATGCCTTTCAG
ACAGCAGCAATGGACACTTCTGGGCTTTCTTCCCCTTTAA
CCTGAGTCATTTACCACAGCCCCAAGGAGAATGTCTATCA
TGAATTCAGACAAAACTGAATGAGAAAATAAACGTGCCTA
AAGAAAATGAAAGTGCCTCATGTTTTGAAGTACCTCAAGT
TTTCTAGTCCACTAAAATGGATGACAGTTAACTACAGCCA
TAGCTCTTTAATTTAGATTGCAACAATTACACTTCCACCA
TGAGACCTGAAAGGCAGATGTTGGAGATAGAGCCTTTCTT
ACCCACACAAGTACAAGTGCCTATTGTTTGTATTTAATGA
CCTGTCTGAAAATTCTGGAGTGGGTAATTTTTCATACAAC
AAAACTCAACACCAGATATCAGTGTCTTTTTATTCAAAAA
GGGAGATTTGGGTGGCTCACATATGGAATCCCAGCACTTT
GGGAGGCTGAGGCAAGTGGATTGTTTGAGCCCCAGAGATT
TAAGACTAGGCTGGGCAACATGATAAAACCCCATCTTTAT
CTCTAAGAAAAACACAAAAATTAGCTGGGCATGGTGGTAT
TTACCTATAGTCCCAGCTACTCAGGAGACTGAGGTGGGAG
GATCAATTGAGCTACAGTGAGCCATGATGTTGCCACTGCA
CTCAGTCTGGGTGATAAAGAGAGACTCTGTCTCAAAAAAA
AAAAAAAAAACAGTGGGGGTGATTTATAAATTTATCTAAT
GAATCATGTTTTCTCCAGTTGAAATCATCAACCAATAGTG
AAAATAGGCTTTCAAGGATTCCATCAATCAAAAAACTCAA
CCCCAGATTTTTGATAACATGTATATACATGTGTGTATTT
AAATACAGCCCCAAACTTCCTTCACGCAATTTCCTATTCT
GATATGTACTTATGATTCACCTATGTCAAACAGCTCAGTG
ATGGCTTACATTTTCCTTCGTATTCAGAGAAAAAGTGTGT
CCCTGCAGCTTCCTGTTTCCAGGTAATATGACTTGGTTTC
CACTGACTTCTACCTATAGCTCAGCAATAGGTATTTACAA
GGTGCTTTCCACTGGAAACTCCTGGTGAGAAGAAAGTTCT
TTGGTATCACTAGTTGCTGGTATGTTTCAATGGGCTCCTA
ACTTTACTTTCTAAAATGAGTGGTTTGGCTTTAGTTTACA
TGAATAGTGTGCATGGGGGAGGAGACAGAGAAAGATATCC
CCAGCTTTTTCTAATGTGTCTTAGTTGAGATGTGGATGGT
TAAGAAGCTACATAATGATCTGCAGGAACACCGAGAAATT
CTCTGTTATACCCAATAATTCTTTAGAGTCAAAAAATTGT
CTGAACTCATAAAGGAATGCCACCAGAAATTTGTCCAACA
TGGTTCTACTCTTGGGTCAAACTATTCAGATTTTCACAGT
GGGGACAGTGAGGGATGGCATGACAGGCAAATATAATGTT
TCTAGAACAATGGATGCTGATCAGTGTGCTCCCCAACCCT
AAAAAATGGATGTTTTGCAAACTGAACCAATGAGTCCTAT
TGTTAAAGTTGAATAATAGCACCACTTATCCAAATTTCAA
AAATATTTTTTAAAGTAAAAAGCATATAACTTTAAAAATA
ATCAATGCAAACAACATTTTAGCCCCATTTATATATATAC
ATTAAACATTTGGTGCATAGTACTTTTTTGTATTATAAAG
TTTAGCAAAAAGAGTCAAAGAGTTAATTTCATTTAGTGTT
GACCCTTGAACAACATGGGCTTAAACTATGTGGGTCCACT
TATATGCAGATTTTCTCCCATCTCAGCCACCCCTGAGACA
GCAAAACCAATTCCTCCTCTTCCTCCTCCTCAGTGTACTC
AATGTGAAGATGACAAGAGTCACGACCTTTATGATAATCT
CCTTCCACTTAACAAATAGTAAATATATTTTCTTTTCCTT
ATGATTTTCTTAATAACATTTTCTTTTCTCTAGCTTACTT
CATTGTAAGGATACAGTATATAACACATACAAACTACAAA
ATATGTGTTGAATCACTGTTTATTTTATTTTAAAGTTTCC
AGTCAACAGTAGGCTGTTAGTAGTGAAGTTTTAGAGGAGT
AAAAAAGTTATAGGTGGATTTTCAACTCTGCATTGTTCTA
GGGTCAACTGTACTGTATTGCTATTTCCTGTGGTCCCATA
AAGCAGGGGTCCCCAACTGCCCCCCAACCCCACCCCATAT
ACACTCCACCCCATATACAACCTGTGGCCTGTTAGGAAAC
TGGTCGCACAGCAGGAGGTGAGTGACAGGGAGGTGAGCAT
TACCACCTGAGCTCTGCCTCCTGTCAGATCAGCAGTGGCA
TTAGATTCTCATAGAAGCATAAACCCTATTATGAATTGTT
CATGCGAGAGATCTAGTTGGCATGCTCCTTATGAGAATCT
AAGTAATGCCTGATGATCTGAGGTAAAATGGTTTCATCCC
AAAACCATCCCCCACCCATCCGTGGTAAAACTGTCTTCCA
CGAAACCAGTTTCTGGTGCCAAAAATGTTGGGGACTGTTG
CTATAGAGAGCGCTAATACTGTGCCATTGAAACCAACATA
GAATCTTTGCTCTGATGTCACAGGAATTTTCCTGTCCTCA
GCCAACCTCTAGGGAATACCAAGGGTTTTGTTGTTGTTGC
TGCTGCTGCTGTTATCATCCATCATTGCTAAAACTTATTA
ACTCAGCATATATTCATTGGGAGCCTACTCTGGGCCAAGC
ACTGGATGAACAGATGAACAAGACAAAGTGTCCGCCTCAT
GAGGTTTACACATCTAATAGGGGAAATAGCTAATTTCCCA
TTAGAGAACTACAGAATAGGATAGGCTGGGATGGGACAGG
ATGGGATGGGATGGGATGGGATGGGATGGGATGGGATGGG
ATGGGATGGGATAGAATATTCCTTGAAGAACAAGAAACAG
GAAAGGGAGGTAGAGGGTGATAAGCCATGGTTATCTTAGA
GAAGGTTAGAATAGGCCTCTGAATCCATGCCATGTCTGGT
CCCAAAGTAAACTACAGATTCTGAAAACAAACATGAATTC
TCCCTAGAAAGCAATTTGCAGGCATGTTTTACCTGTGCCA
CTAAATGTGCAACATATATATGTGTGTCTCTGTTGTAAAT
CACTTTGCCCAAGTTCCACTTCATTCCATCTTGGGATACA
CCTGGGCTGTGATTTTTCATCCCTAACCTTTACCAGACAA
TGTGTGAAATGCTGCTTTCAGAGGCCAAAAAATAATAAGG
GGTTGCCAAGTTGATTTTGGATTCCTATGTAGTCTGGATT
TTTCAGACCAAACGAATTGGTTGGACCTACATAATCTCAA
TTAAGATGGGAATAGGGGTTTCACCTTGGTCACACATCCT
AAACCACATACAGTGCTTAAGCTTCCAAGCTGTCAGTCTT
TGTGACTCCTCTTCAGTGATATTTAACTACTTATGACATG
TGATTTTGAAAGCTTTTTGAAAGTCTTATTTGCTAATGGA
AAAGCCTCTTACATATTTTATAAAACTATACAGACATCAA
AGTTAACACTCAAATGCAACTTGTTTTTCCTAAACTCTCA
GAGCCTTGTCAGCATCTGAATCCCTCCTGCAAGTTCTATT
AAAACAAATAGTGCAAGAGTCTTGAATTACTAGAGATAAA
ATCAGATTATAAGCTTCCTGAGGGCAAAGATTTTATTTTA
CATTGTTTTGTTCCCCAGTACCCAGCATAGTGCCTGACAC
AAAGTAAATTATCAAAAAAAGTTTGTTTAATTGTATCAAT
GGGGGAGAAAGTTGTGAGATATTTAACCACACAAAACACT
CAGCTTTTGTTGATTTTCCCTTAACATTATTAGATATCTC
CAAAGTTAAACTGTGACTGAAAATAAAAATTGTTTATAAA
CATAGATATCAAATTCCAACATAAGTATGCTTCAAACCAA
ACTCCCTATAATACTTTACAGATTCCCAAAATTTACAAAG
CACATGCAGGCTTAATGTATACCATTATTATCAAAGATTA
TGATGACAGTGATTATAACAATAGTTACCATTAATTAAGT
GCTAACCATGGTGCCAGATGCCTCATTATGTCCTTCCCTC
TTTGTTCAGCAAGTCACCACACAACGTCACCTCCCACATC
AAAGAGGCTTCCTATAATCACCATCTGAAACATCACCACG
ATTTGATCCCTCTCACTCCTCACCTTGTTTTATCATCCAC
CCACTGATATATTTGTCTCAATTGTTTACTAGGTTTAGCT
CTACCAACCCGAATGTAAGTTTCACGAAAGTAGGAGTTTT
AACTTCAGTGTTTACTCTTAGATATTTAGCAATTAGTAGA
TATTCAGTAAGTAGTTGATGAATGAATGAATGAATGAACG
AATGAATGAGTTACTTGATTCACACTTTAAAACAACTCTG
CAAAGTGGTACATTTAGCCACAAGAAATTGAACCTATGTT
TCTCTAAGTCTCATACTCTTCCTGGTACCTCACGCAAACA
CGTGTTGAATAAACAAAAAGGTGAGAGAAAGCCCTCCTCC
CTCACCTTCTCCCTCCTTCTCATACCTTTCTATGGTACAA
CTGAAATCTCCACTTCTCTCTTCACTTGCCCATTTTCAGG
GAAACACAATGAGCAAAATCCACACTTATTAATCATTTCC
CATGCTACTTTTACATAACTTATATGCAACCCAAGAAGAA
AAGGTTATATCATTTGGAGTTTGGGAGCGGAGATAGTTGG
ATTTAAGAACCATCTCTGAGTCACCTGAAGCATCCCTGCA
ATGTGGACGTGGCCTAAGGCAGAGACTGGAATCAGATACG
TTGATTACTTTGAACTCACCCGGAGATGATGAGGGCAGAT
CCAAGGTTAAGGTGACAGATCTTCCCGTACCGCAGTCTTG
CCCATTTATATCCAAGACCCTCCACCTCTGAGGTACCTTG
TTGAATGACTCACTCCTGGCTACGTTTGTGGCTCAAAAAA
TATTGGGTAGAGATTGCGCTCACTCTGGCTCCTGTTCCAC
AATGATCTCACTCTACCTCCTGGTCCATAATGATGAGGTT
CTGCCTGAATTATAACCTATAGCAGATTTTTCAGTTACTT
CTTTCAGAAAAATGGACTTTTATCTTCCTTATACTTCAAA
TTTTATCTCCAGGTAAATATCACTTTTTCTCTAATATATT
TTTATTTCATGAATATGATGGATGAAAACAGGAGCCAATG
TTTTAATTGCTCTAATAAAATGAATCATCCCTTTCATTCT
CATTTTACTCCTTGCAAAGACTTTTAAAAAAATCTGTAAG
TGCATATCTGAGAGTTCTTAAATGTAAGCATATCTCTGAG
CTTGCTAACTACATTTTCCATAGTAGGTTATTTAAAATGT
ATCTTTAAAGTAGATTACATGTCTCAGGGGACTGATAATG
GGCTATAGAGTCACTCACTTTGAAGTCACCAGTTCAAATT
TTGTCTAGACATTAAGCAGTGAAAAAAAAAAAAATGATTT
CAACTGACAATTGTTTGGCTTATTTTGTGGAAGATGAGTT
AGTAGCTCCTCTCTAGTAACGAGGACGCATTTTAAAAATA
CCAACCATCATCTTGGAGGCATTAAAGGAGACCCTCCCAG
TGATGGGGGACCCGGAAGGGATGTTATCTGCACAAAAACA
CACACACACGGATACATGTGACTGCACACACATATAAACC
CACGTGTGTAAACACACACACACATCCTGGTACAACTACT
TTGATTGTGCTCATCCATAAGAGACAGTAAAAAAGTGTAT
TTTAGCCTTGTATTTGACAACACTCAATTCAGTCCTAACC
GTTCGACAACTTTTTTTTTTTTTTTTTTGAGAGGAGTCTC
GCTCTGTCGCCCACGTTGGAGTGCAGTGGCACGATCTCGG
CTCACTGCAAGCTCCACCTCCCGGGTTCATGCCATTCTCC
TGCCTCAGTCTCCTGAGTAGCTGGGACTACAGGTGCCCAT
CACCACGTCTGGCTATTTTTTTTTTTTTTTTTGTATTTTT
TTAGTAGAGACGGAGTTTCACCATGTTAGCCAGGATGTTC
TCAATCTCCTGACCTTGTGATACGCCTGCCTCGGCCTCCC
AAAGTGCTGGGAGTACAGGTGTGAGCCACCACGCCCAGTC
CCGTTCAACAACTTCTAAATATGCTTAAAACCCTCAGTGA
TCCTGCTCTTGCTGTGCAGATTTCTGCACACAGAAGAGAG
CACCATCACGAGCCAGCTTTGCTCTTCACTGTGATGAAAC
AGAAGATGGCATTTGTCTTCAGGGATGTCAATCTGGAAGC
TTTTAGGAACACTAGCCTGCACTTAAAGATCAAAGACAAC
TGAGATGACTCTTCCGAAATAGAACCTTTCCTCAGGACTC
AGGAGACCAAATGCCATTCTTGACCCCTGCCCCTCCTTCA
TCTCTTGCATCCAGTATATAAGCATGGCCTGTCCTTCTAT
TCTCTTTGCATACCCTGAATTCATTGCTTATCTGCATCAT
CACCACCTTAGGGAAGGCCACCGTCATCTCCCACCTTGAT
GACTGCAACAACTTCCTCACTGTCTGTCACCTGTCTGTGG
TTTTCCTCCATTCATTCTCCATGATCCTATCAGAGTGTCT
CTCCAAAATGTCACTCCTCTGCTTCAAACCCTTCAGTGGC
TCTCCATTGACTTCAGGATGAGTTCCCTTAGCTTAGCCAA
TAAAATTTTTAGGATTTCACCCCTGTGAGCTCCTTCACTG
TTATTCCTGTAGGGAGCATGCTTCCAATGGCTAGGCATGA
ATGGCCGCTTTCCTCCACTTCCCTAGTTACTGTTAAATTA
TCCTTCTTGACTCAACCTAGCTGTCATTTCTGCCCGAGGG
TATCCTGGTCCTTCCAAGTTCTAGGTTGGGTGTTATTCTT
ATAGCCCTATCTTTTCACCTATACTAGTATCTCCTTCAGG
CAGAATCTGAATCTTATTCACTGTCAAGTCCCTGGTTACT
AATATCTAGATTCCAATAATATGAATAAATCAATGAGGTC
AGAATTTTAAGAATTGCTTACACAATTTCCTCTATCTCCT
GTCTACATTTTGTACTATTCTTTTTGTTCTATCATAAGCC
AGCTTGTGTCCTGATCCCATTCTAGTGTTTTCTTTCTTGC
CATTCACTCCTATGCATATAAAGTACAGGACAGCAGAAAT
GGAGATTCTCCATTTCTCCAGGATTCAAAATGTGGGTTAC
TAAGGAAAATCAAGTAATAACCTTTCTAGAAGGGTTTTTA
TTTAAAAAAAAATAAAGTAGGGCAGTTTATCCCCTTACTC
AAAGAGTTTTAGGCATGATCCTACCTGAAGGTAATGAAAT
AGATTTGATCAGTGATTGCTATAAACAAATCTGAGTGCAG
ATTTACAATGAGGGGGAAAAGTCTAGGATAATTTCTTCCA
TGACTATGTCTCTGCTTCTTTGGACTTTACAGAGAAGGAA
AAGAAGGAAGAGAGGAGGAAGAGTTAGATAAGATGATATG
CTATATTTCAAAAGGATAGTATTAAAAGTGTATATGCAGA
GGACTGGAAGTAGAAATGGTAAGTATTAAAGGAAAACAAG
GAATGGAAATGGGAAGAATGGACAGCGTAAGGGGATGAGA
GGAGGAAAAACAGAGAAGATACGTAACAGTATAGATAAAC
CAGAGGAGAAAAAAAGTGAAAAACAACAGACAAAAAGAAG
GAAAGGGGGAAATGGAATATAGTAATTTATGCACACTGGG
GGCCTTATTTTGAAAGCTGAATAAATAAATGAATAAATGA
AGGTGAGAAATAAAGGTGAGAAAGAGTCAGGGAGTAGCCA
AAAAAGGTGAAAATATTTACAAGCTGATTCTAGTCTACCA
CATTATATATTCATAATACTGTATTCATTATACTCAAAAA
GTGCTGAGTCCCCCCAATCCTGTAAATTGAGGGCAAAACA
TGATTATAGCAATATTAAGAATAATCTGAATGCTAATATC
ATTTATTCATTCATTCATTCAGCCAATATTCACTAAACAC
TCTCAGTGGGCCAGCAGACACTATATTAGGTGTTAAGAAT
TTGACTGTAAGACCCACAACCTATGGTCCCAAGGAGACTG
CAAAAGAAAGCATTAAATATCTTTTGCAAGTTGGAAAGAA
TCTTTTATTTTATATTGCACAGGCTACATCATCTGTAAAA
AAAAAAAAAAAAAATCAAAATCAAAAGTAATAGTATGTCT
TGGCCAAAAGCCACAGGAAACAGGGGCATTTTTCTCAATA
GAATTAGATGACATTATGACATGTGCCCATTTAGAATGGA
ACTGCAAATCATAAAAATGCCAAAAACGTGGAGAAGAAAA
ACATTAAAGGAGCTAACAGTAGAATATTAAAGACAGACAT
AATTAAAGAGAGAAAGGCATAATAAATACAGGGTACTTTA
AATTCTCTTTGTCATAGGGCTGTACTGCAGTTTGACTCCC
AATCCCATTAAAGTCATTCTAAATTGATTCCATCGGTATA
ATGAGCCCCTCTTGATAACACCAAAACACTTGGCCTCTCA
AGAGCTCCTTAAAGGCAACCCTGCAGAACATGCCGCTAGC
AGGATACTCCTGCAAGGAACTAGCAGCCACTTCACTTAGC
AGCCTGGCATGCAGTGAAACAGACCAATGTCTGGCTTTTC
CTCCCCAGCTGTACAGAAAAAGCATGAACAGCTTCCCTTT
GCCCGTGAGGGAGGCCTTTAAGGTACATATCGCAGCAGCA
TGGTTCTACTGAGTCCCCAACCTTTGATGTTTCCTGGTTA
TGAATGTCTTAGACTTTGAGTTGTTACATTATAGGTTTTC
TGTAATAAAATCTCTTTACTATTTTACATTTTTGCTACAA
ATTTTAGCTTCCTACTTAATTCGAATAAAGAGAGAATTTA
CAAAATTTCCCACTGAGGTCATCTTTCCTAAATACTTTTG
CTATTCTATACGGAAAAGGGTTTAAAATAGGGACAGAGGA
TTCCAAATACATTTTATAATGAACACTATTCTCCTCCACT
ATACAATACTAGCAAATATAAGGAACAGCCAAGTCACTGG
GACATCCAAGGAACCCAAATTATTACATTACCATTTTCCT
GGACCCCATTAACCTTGAGAGAACTGTAAAGGTCATTAGT
TTGCATGGCTAAATCGCTTTCAGCAATTTCTCTAAAAATG
TAGAACCAATAACTCTTTCACCCATGCTCAGGGATTTTTT
TCTTCCCTTTTTTAATCATGAAAGATATTTGCATGAAAAC
AGGATCTTTGTTTCCTAAGGATTGATCCACTTGCTACTTA
CTACTGCTTCTTCTGCACCTTGGTGACATCATAGCTCTGG
CTAAAGAGCTAATTTTAAAATCACAAAGGATTGTGATTTC
AAGTAGAAGCAGCTAACCTCTTGTGAAACAAAGACGCTGT
TTTCAAGCCATTGTTTCTGATAATAAAATGCAAGAAGCAC
TAAACATCTAAAATGTAAAATAGATGTTTTATTTGAAAAT
AGATATTAACATTATCTATGATTCTCTACTTCTTAAAGCT
GCAGGAAAAAGTTAGACAAATAAAAAGACAAAAGAAACTA
AAAATGAAATTTTGAATGTTAACAACATGCTTTCTCTACA
CTTTTGCCAGTGTCGTTTGCCTACAAACATTGGACAATCA
CATTATCATGGTGTTATACCATCCTCATTTCATGGAGTGA
TAGCAGTCTAAAAATAGGCTTTGAAGATGGCATGATGGCA
TATTTTATCTAGACATTACTTCTTTTTTTTTTTTTTTGAC
ATTACTTCTTTTTTGCAAATATAAATCCACTTATAATGTT
GTTATCATTTAATTATCCCTACATAATTTAGCATTTTGCT
TACATTTTGTTATTTCTGTTATCACAATTAAGAATCAGTT
TTCAGTGATTTTAATCTCAGCAATGTGCATATATGAGGAT
AACCCTAATCATTATTTATAAGACATAATTAGAAATATTC
CTTCACACCGCATGAGATAAAATTCTATATCTCATAAATT
CCAAGGTATTGGACAAGTAAGAAGCATATAAATGGATTTA
TAACACATTTCAACAAATTTATACAATTTATAAAATCTTA
TAACAAAATTATAAATGACCATTGAGAGCAGCTGGGTGAT
GTCCACTCTTTGAATGAGATTTCAGAAAATATAACAAAAC
ATGGACATTCACATTTCCATGGTTCATGTAACCCATGAAC
CATAGGCTGGAGTTAGTGTGCCACTTCTGTATACTACTGA
GGTAATCACACACAGCATGGTCCTGTTTCTTGTGATTATT
TGTGACTCTCCTGGGCTTGAATACAACAATGTATCAGAAG
AGAGAAGGCTGTGGATCAGTGGCTCGGGTGAACTATTTAG
TTTTACCCTCTCTGGACCACAGACTGCATGCCCAGCCCCA
ATTACCTGAATCTGTATGCCCAGTTCATGTGTTAAAGGAG
GACTGGGAGAAGACAAGAGCTGAAACTGGGTTCACATCTT
ATCATTATTTTTACAAAGCCAACTCACATGCACCTGCCAC
AGTGGCAGCATAGTCTAGGTGTATGTAAAGATATTGTTGT
TATGGGTACTGTCCATAAGGATACTTAAATCAAAAGAGCA
CTCTTCATCAAGCACATATATGCTAGGAACTGTGCTCAGT
ACATTACATACATTATCTCATATTTACAATACATTTTCAA
GGTATTTTTTTCTCTGTTATGGAGAGGATGTGATTGAGAC
TTGGAGGAGTTAATTAAACCAACTTTACATAGCTGGTGTG
GATACACTGGGGTTCAAGCCCATCCCAGGTCTGTCTGACT
CCAAATTTCTCATTTTTCTTCCTAGTTCAAGAGGTATTTG
ACATGTATTTAAAAACTAAAATAGATCCAGTATTTTACCA
ACACCCTGGCTGAAAAATCTGTAGATTTGCTTATTCGTTC
AGCAAACATTGGTTGATTAGTTACTCTGTGGTGATTCATC
GTTTGTGAGAAGAAATGTAGTTTTTTTTTGTTTGTTTGTT
TTTGTTTTTCAGAAAGGGTGGTTTAGAATCTCAGATTGAT
TCAGAGATAAACTGATAAGCCTCCTTCCTAGCTTCTGTGT
TCTGACCATGGCAAACCACTCAACCCTTGCATCTTCAATG
TGAAAAGATTAGATGTGACTATTCCCATGTTTGCTTCTAA
AAGGGGAAACTCTTAATGGTTCTGTTCCAATTCTCAAACA
GTATCTACTGTTATTCTGTATCAGATATACCAGTATCAAG
CTATTGTTAATTAATAAGCATTCCATGGAAATGTGGGCTA
AACAATGACTTCATTACATGAGCATAATCTATTTCATACA
TCTTTGCTTATCCCCAAGATTTTTTACATGTAAAATGTAC
TAAGTAGAGTGCTCTGCTGTCATCTGAATGCTGCTTAATG
CTTGCCTTATTATACATAAGTGAACAGTTATTGTATTAGT
TTGCTAGGGCTGCTGTAATAAAGTACCACAAGCCAGTGGC
TTAAAAAACAGAAATTTGTCTCACAGTCCTGGAGGCTAGA
AGTCTGAAATCAAGATGTCAGCAGAGTTGATTCCTTTGGT
AGTCTATGAGGGAGACTCTGTTCCATGAATCTCTCCTAGC
TTTTAGTGGCTTGCCAGCAATCTTTGGAGTTCCTTGGCAT
ATGGCAGCATAACTCCAATCTTTATGTGGCATTCTTCCCT
TGTCCCTGTGTCCAAATTGTCCCCTTTTATAAGAACACAA
GATATATCGAACTAAGGCCCAATTAAATGATTCCATCTTA
ACTTGATCTTCTGCAAAGACCCTACTTCCAATAAAGACCA
TATTGTAAGGTATAGGGAGGTGGTTAGGACTTCAGTATCT
TTTGGGGAGACACAATTCAAGCCACAATGGTGATCCTATA
TAAAGCTTGATTTCTTTAGATGTTTCATAAATTTTAAGCT
CAGATGTATCCTTGTTGCACTAACTCCAAGTGAAGGACCA
TGTAGCAACATTGTCACTGGAAATACACAGAAAAAAAGGC
AAGACATGGCTTCATGTTTAGAAAGGGCAGGTGTTCAGCA
AAGCATTGGTCTCATGGAGCAAGGGCCTATGCACTCTGTT
TCTGTTGCATAGACCTCCATGCCAACTGAAACTCCAGCTA
TCCACACTATGCACATGTTAAAGACAGATACACTTTTCCA
TTCAATCAGGGACAATTCCGTTCACCAGTACCAAAATAAA
CCATGCTGTGTCATGTAGGATGGTGGTTTCAATGAGATAC
ATCTTGATTTAATGGAGAAATAAAAGTGATATAAGATCAT
AAGCTAAGACCATCATAAAGTGCATACAAGCACCCTATAC
TTTAATACTCCCAAGCTGCTTTTTAACTCTGAGTGAAACA
ATTTGTCTAATGTCTACAGAAATGGTTCAACTAATTTCTT
CCTTTAAGTAATATCAGCCTGTCTACTATCATACACCTTA
GTGGAAGCTGCCTTCTTTTCTTCGGTTCTTTTTTTCTATG
TTGAAACTCTGTAAAAATACAGGAATGGATGTAGTGCTGA
TTTCTGAATGGCAGGAACTCTCCCACAGAAATAAAACAAA
TCCACACTTGATTACTGTCTTTAGAGACCCTTTGCAAGCA
CCAGAGTCTGAAAATGAGTCAAGTGGATGATACCAACCTG
CCTCGGGCAGTAAAAAGCAGCCACAGCTTTTCCCTGTTCC
TCCATGAATAATTCCTTCATTCAATGACACACAATTTTTG
AACACATATTTGGTCTCATGTTCACTGTTTTAGGTTTAAA
TAGGGTAGTGGGTATAGACCTCATGGAAAATGTAACACTT
GAGAAAAGACTTAAATTACAAAAGGCGTTGATCATAAAAT
ATATATAAAGAATATTTCAAGTAGAGGAAACAGCCAGTGA
AAAGACCCTAAGACAGAGGCAAGTCCGGTAAGCCCAAGGA
ATAGCAAGGAGGCCAGGGTGGTTGGGGCAGAGAAAATGAG
AGGAGAGGAGTCAGAGTGGAGGTCAGGGAGGAGGTAGGGG
CCAGTTCACAAAAGGCTTTCTTGGATACTACAAGGACTTT
GACTTTTACTGAAGGAAATGGAGAACCATACCAGCATTTT
GAACAGAGAGAATGACCAGACTTTTGTTTTAAAATCTCTT
TACCTTAAAAGTCATTTGTACATCAATAGTGAATGGCCAA
GAATTGATAGCTTAAGCCAGTTCAGCACGTGGAAATGGCC
CTTCACAATCCCAGCTCAAATCTCCAACTGCTAATAAGTT
TGGCACCATTATAACTTTTTTTAAAGAAAGGAATACCTGG
GCGTGATGGCTCACACCTGTAATCCCAGCACTTTGGGAAG
CCGAAGCTGGTGGATCATTTGAGGCCAGGAGTTTGAGACC
AGCCTGGCCAACATGGTGAAATTCCGTCTCTACTAAAAAT
ACAAAAATTAGCCAGGCATGGCAGTTCACATCTGTAATTC
CAGCTACTGTGGTGGCTGAGCCACGAGAATCACTTGAACC
CAGGAGGCAGAGCTGGCAGTGAGCCAAGATGTTGCCACTG
CACTCCAGCCTGGGCATCAGAGCGAGATTCTGTCAAGAAA
GGGAGAGAGAGAGAGAGAGAGAGAGAGAGAGAGAGAGAGA
GAAGAGAGAGAGAGAAAGAAGAAGAAGAAGAAGGAGGAGG
AGGAGGAGGAAGGAAGGAAGGAAGGAAGGAAGGAAGGAAG
GAAGGAAGGAAGGAAGGAAGGAAGGAAGGAAGGAAGGAAG
GAAGGAAGGAAAAAAGAAAGAAAAGAAACAGAAACAGAGA
TTATGCACATTGTATAATATTTATTTTAGAGCAGATCCTT
CCCTAAAGTTATATGAGCTTAGATTTCATTTCCTACTCAT
TAAAATTAAGGAGTTGATTCTGACAGTTATCTAAAAAAAT
TATATATATGCAGTATTACTATCTGTAGGAGTCAGCCTCT
ATGGTGATGTAGGATGACCTTTGCCCCTGATATTCACATC
TTTACAGTGAAAAAACAGTGAATCATGACTGGCCAGTATG
AGCAATATAATATGGCAGAAGTGATGGTGTGTGACTTTCA
AGGCTAGGTCATAAAAGGCATTGTAGCATTTACCTTGTTC
TCTCGAATCACTTGCTTTAGGAAAAACAGCCATTGTGCCA
TAAGGAGAGGGCCACATGGAGAGGAACCAACTTGTCAGCC
ATATGAGCAAGTCACGTTGGAAGTGGATCCTCCAGCCCCA
CGCAGGCTTTCATTTAACTGCAGCTCCAGCCAACAACTGG
TGACTGCAACTCCCTGGTGACATGCAGCCCCATGGGTGAC
CATGAGCCAGAATTGCCCAACCAAGCTCCTTCTAAATTTC
CAATCAACAGAAATCATAAGAAATAAAGTCCTCACTATTA
TTTTAAGCCATGAAAACTTTTGTTACTCAATCACAGATAA
CTGTTATATTCCAAATAATCTGTACAGTGATCATCAGTTA
GCTACTGCTCAAAACATTTACTTTTGTGAGATATGCTTTT
GAATTTCTGAACTCAACTAAAAATTCAGTAATAAGATCAC
AGCCAGATAAAACTACATCAGGAAGTTGCAAAAAAAAAAA
AAAAAATCTTTCATTTGACCAATATCACATTGAAAAAGTA
CTGATTTGAAGTGATATAATGTTGGAGAAAGCATGGACTT
TGAAGTCAGAAAAAAATGGGTGTGAATAATGGCCATATCT
AATAATCTGAACAAATTACTTAAACTAATCAAGCCTCAGT
TTCTCAATCTGTAAAACAGGGAAAATAATACTTAGCTTAC
ATAGCTGAGAAAATTAAGTGAGATAATGTGTAAAAATAAT
TTTATTCAATAAACATTAGTTTCCCTTTTATTAAAATGAA
TCTGGGTCATGTTTGTTTTGTAAAGATAAATACTCCAAAA
ATAATAATTTAATGTATTATGTAAGCTTTATTTGCTTGTC
TCATGGCTAATATTAATACTAATATTAGGCTTGAAATATT
AGTATTCATACTAACTGTATTAATAATAATTAATATTAGT
ATTAATGCTAATATTAGGCCTAATATTGAGCTAACCAAAC
TCAAGAGTATTTATAATCAGTAATTCATTTGTCATTGGCC
AATGAAATGGCATTTACATTTTGGAAAGAGGAAATAACTA
AATAAACACATTGCCCAATCAGATTTCCCATAATATTTGT
GTGACTTCTAAGGCAAGGTCAGATATGAGACCTATTTTTA
GTCTGTTGTTTTTCATCATAAATGCAATTTCAATGTCCAG
ATGATATATGGGTACTTACATGGATGGACCAAAAAAACTA
AAAAACAAAAGTCATCATTAATTCAATAGCACAATTAACT
GAGTTTGTGACCACGAATTTGGAAATATGGTTTGATTCAC
AATTAATATTCATAATTATCTTATTAATAATAATCTCATA
AATAAATAACATATTGTCTTATAGGGCTAAAAGGGAGCAA
GGAGTTAATACCAGAATCTTGATCCCAATATCTACAATAT
TCACCAATGCATAGATTGTGTTATTAAACACAATCTATAT
GCCAGGTGCTGGCATAAGCACTGAAGGTATAAAAACCTAT
CTAGTGTTCTCTCTTTGGTTATTTCTACAATGTAAAATTG
ACAGATGATGAAGTATATTTTCCCCAGTTCTTTTATTTAT
CCTGCCTGTTTTCACAAGTTTTAGAGAGGACTTTAAAAGA
AAGAAGAATGGATTATTGACTGATATGATTTGGCTGTGTC
CCCATCCAGATCTCACCTCGAATTGTAATAATCCCCACGT
GTCAAGGGCAGGGCCAGGTGGAGATAACTGAATCATGAGG
ACAGTTTCCTAAGAACTGTTCTGGTGGTAGTGAGTAAGTC
TCAGAAGAGCTGACGGTTTTATAAATGAGAGTTCCCCTGC
ACAAGCTCTTGTGCCTACCACCATGTAAGACGTGTCCTTG
CTTCTCCTTTGCCTTCCACCATGATTGTGAGGCCTCCCCA
GCCATGTAGTACTGTCAGTCCATTAAACCTCTTTCCCTTA
TAAATTACCCAATCTCCAGTATGTCTTTATTAGCAGCGTG
AAAACTAACTAATACACTGACCAAATGTACAATGAAGTAA
ACAGTACCCAACCCAAGGTTCCCCCCAAATATGGTAAGCC
ATGGGCATATAATCTAATTATTTGAAAGAAAACAGATTGT
GCTATTTAAGAAATTAATCTGTATAACTATATCAACCAAT
TAATTTATTCTGAAAACATGTATTCTCATGAATGATGCTG
CCTGACACATTACATATATAGTGCTTGTGAAATGAGAATG
ATATTTTATCTTGGTATCTAGTTGCCATGATAAATCGTAC
ATCACTTTGAAATCACTGAACTAAAAATAGTAAAAGGGAC
TTTGGACTTTTTACTACCAAGGACACTTGATACCTTTTAA
CGGTTTCCCCCATGAGTTCTATTATTTTGTTTTTGACAAT
CAAACTGCATTTAGTTAGTCATAATGGTTCTACTCTTATT
AATAAAAAGCTATTTATTGCCAATCAGAATGTGTGATTTA
CACAAGATAACTCAGTGTTGTCAAAAAGGGAGAGGTGAGT
TTATATCACCCAAACCAAGACCAAAACCAGAGATGTCTTA
GTTAGCTTGTGTATATTGTGATTTTATGTCTTATTTTCAT
TAGACTTCTTTAAATACTGAAAATGAGTCATTCTCCTATT
AATTCCTCCAAGGATTCCAAATGAGAAGAACTATTCAGAT
CCAATCACCTCCTTTGAAAGGTGATCATGACAAGAAGGGT
TAGATGATTAGTCCAAGGACACAGCTAAATAGTGGCATAA
GCTGGACAGGAAATTAAGTATTAAAACAAAGACCAGTGCC
TTTTCCCCACTGTGCTAAAATGATTGGAGGTTTGCTCATG
ACAACTACCAACTCAATCAGCCAAATCAATAAAAATTTCA
ATCACAACTGTTGCTTGGTATACACAGATAAGCCCTCTAA
AAGAACAGGAAACTCTTAGACACTTAGGATAATGCTCAAC
AGATAGGACAACTAATAGAAGGACTTGTTATGCAATGTTC
TCCCTCTCAAAGTGTCAGTGTCAACCAAAGAGGTGGTTCT
GCTGTTTATTGTATTTTAACTCCAAAGATAACCTCATATT
TACCATACCATAAATTCTCCCTAACAATGTTGTATAGTAA
CATTAGAGTTGTATAAGAACATTAGGTTCTTAAATGGTTC
TTATGACCATTAGGAAAAAAAAAAATTAATAGTGGGTTTA
AAACCATAGCTTTCTATGTCAAAATTCTCTGTTCTTTTTT
TCTATGCATTTTAAAGTCAAGTAGCCTATACAAATTTATA
GGAAAAGTACTTTTGCTTACTTTTAACGTGTCAACTTTGG
AGCCAGTCTTCATTACTATGTTAATCACTGTGGTCTTTAT
TAATGGATAAATTACCTCAACTATGTAACAACTTACTTAC
AGTACAACAATAACTAACAATTAGGGACAGAATTGGTTCA
CTCTTAAAACTCAGAGACTAATGATTAACTAACACAGCTG
AGTCCAGTTTGAATTGGAATGGCTTTGAACTCATAGAATT
GAGTCCTTTTGGCTTATGATCAGACTTCTTGTGTATTCTA
CAATAGAGTGTAGAAAAATAAACATACACTCAATGTTCGA
CATAAGTTATCATGCTAAGAATCAATTTATAAATCACTTA
AAATGTTAAAAAGTAAAATGTAACTGAATAATATGATGAT
TAGGTAATATAAAGACCCATAGTCTTTATTTAATATTATT
GGTGTTAGGCTCATCTGAGTAATCGACATATACAACTTTT
ATTCTACAAATAACACCATTGATAATTTGGCTTAGTAATC
TTAAGTTATGTTTATATGGTAGTATACAACATACTACAAT
ATACATATAACTTCAATAAGCCCCACAGGCTATGTGGAGC
CAACATTGCACTACAGTTACGATGGAAATGGCTTAATAAC
AATGATTAATTTTAACTATAGGTTGAGTATCCCTTATCCA
AAATGCCTGGGATCAGAAGTGTTTTCAGTTTTGGATGTTT
TTGAATTTGGAAATATTTGCATATACATAGTGAGAGATCT
TGAGAATGGGACTCAAGTCTAAAAGCAAAATTCATTTATG
TTTCTAATATAACTTGTATGCATGGCCTAAAGGTAATTTT
ATACAATACTTTAAATTATTTTGTGCAAGAAACAAAGTTT
TAACTGTGCTTTGACCAAAACCCATTACACGAGGTCAGGT
GTAAATTTTCCACTTGTGGTGCCATGTTGGCCCTCAAAAT
GTTTCGGATTTTGGAGCATTTTGGATTTGGGATTTTCAGA
TTAGGCATGCTCCACCTGTATTTAGTAAACTGAACTGTGG
TCAAAGTAATTTTTTAACTGCTGTGCTATTTTATTTATTG
TCATCAGTGATAAAGACTAGCTTCCCCATAAGTACTTTAT
AAATCATATCACCAGTTTAAGGCTTATAAAAACTATTTTA
ATTCTATGTGATTTAATGCTTTCAGTAATCCATCAGGATT
TTTCTTTAGATCTTTAAGAGGACTGTAATGAGTTCAGAGA
TGATAGAGATTAAATTTACAGGATACTCACAATGAGAGCA
AAAGGAATATTTCATCACCCCATATACATGTACATACAGC
ATTCTAATGTAGTAGATTGTTTTACTATCCCAAAACATTA
AGATATGAATGTGACTCCTCCATTTCCCTGAAAATTATGT
GGGTCAAGGGGGTGAGGGCCAGTGCCAGCACCATCACCAT
ATGGTTTCAGGCTAAAATTGTAAAAATATTTTCCCATACT
TCTATATCATTGCTAACTCAACAATTTTAGTCTCTTCTTC
CAAAGTGGGTAGAAGGGGAAGGAAAGAAACACTAAGTCAA
TGACATTTTCATAGCAAACTTTGGAACACTGTTATGGTGC
TGTTGGATAGCTCGAGGACATTTTCCTCACCCTCAGCTCA
ATGTCTAAAAATACTTGTAAGGATTATTGTCAAAAACCAT
TTACGACTTCCTTTTGGAGGATAAGAGAATAATAAACTTC
AGTCTTGTAAATATCATTATCAGAACAGCCTCCATAAAAT
TCTTCTCCTTCCTTTCTTATTCTTAGGCTATTTATTTTGA
TGAAACTGACCTTTCTAAACCTATCAAAGAAGATTTTACT
TGGATCGACTGACTTCCTTCCTCCTTCCATCTTTTCTTCC
TTCCTTCCCTCTTTTCTTCTGATGCTTATTCACTATATAT
GGGCTAAGCATTTACTATATGCCAAACACTGTTCTAGGTG
CTAGACAGTCAGAGGCAAATAAGGGGGGAAAATCCCAAGC
CAATTATGGAATTGAGGTGGAAGCAGGTGCACGGGGAGGA
AAGGGCATTAAGAGATGAGCCCAAGAGAAGAGCCATAATA
CAAACAAGAAGAATGATCTACCAAAGGGATCCAAAGACCT
CAGATCTTCCGCACGGTGTGTCTAGTCTCACATTATAGTC
TTACCTTTCACCTGCTATGCTCAAATGTATCCTAAAGTAG
AACTAGGCACTTAGACAAACCAACAGCTACAACAACAGAA
ACTTTAAACCCAGTGCAGCAGACATTAAAATCTTCACCAC
TACAAACCATTTGTACCTTTTAATTCCTTTCAGCCTGTCT
GCCACTGTGTGATATGGGCAAAGTAACTATTATTCTCTCC
ATTTTACAGATGAGTAACTTGAATCTTAGCAAAAGACTTG
TTCAAGGTTACAAAGCTCAACAGCAGAACTAAGATCTGGA
ACATAGACCTCTGATTCCAAATGCAGAGCTTTTTCCATGC
ATTATTTCTCCACAGTCAGAATATATGCTCAACGAAAGTA
TAATCTAGCAACTGAATTCAAACCCTGGACTCCAGTGACT
GCTCTAGAATATCTACATAATGGAATATTAGAAGGCAACC
AGTAGGGAAAGACTTCCTTGAAGTTGCATAGGAAACATAC
TATATTTACTTAGATTGTTTGCACTCTCTAGGCTGGTGTT
GCTAGTGATTGTGAGAACTCTTGGAGTAGACAGAAGAGTA
GAGAAGACACATATTGATAATGAATTAAACCCCAAAGGCA
ACACAGATGTCTGTGACAAGTTGCCATGTGAAACAGCATC
CCAACTTCTACTTCCAGAAATCTTAAAGGTCTTATTTTTA
TTAATCAGGGACAATGGCTCTTGATATACCACTTAAGTCC
ATACCTCCAGGGTTTTGCGCTGTGATTGAGTTGAAACAAA
TTGCACTTGCTTCTGTAGTAAAGAGACCTGGTTAAATAGA
TTAGCATTCCCCAACTAACTGCTAGCTAAATGAACGCCTT
CCCACCAAAAACCAGGTATGTTCTGCAGGACTTAGAAATT
GAAGTGACACCATCTTGAGACTTTAATCAGAGATTTTAGT
GGTCAGATTTCAATGTCACCTGATGTGATCATATTTGAGG
GGATTATTTTTGTGTATGTCCAGAAATTTATTTGGAAGCA
GTGAAAATATTCTCATTCTTCATGGTAAAAAAATATTTTA
CAGCTCAATATGTCACATTCACTTCCATCTCCATAATTTC
ACCTTGCTTCCTTGTTACTGAAATGCTTCCTGCTCAAACC
AATCTGATCCATCTAAATGCTACATGCTTAAAACCAGGTA
TTACCCCCTTACCTCTCTCACAGCACCCAGCACAATGCAG
GGCCCACAGGGGGATCTATATATTGGTCGACTTATTTTTT
TAATGTATGATATTGAAGATTGCTCTTTAAAATTCATTCC
ACAGGATAGTAGATAATGTACATTTTTGCTGAGACTTCCT
GCAGGGGATGGCACACCTTTAAGGGATCAGGTCACTGGCT
TTGAGGCTTAAAGCTCTCACTTCCAAAAGACACAGAGGGA
CAGCCCAAGTCATTCAAATAAGCTCACAATTTTATTTCAT
TTGAAAAGTAAACAATAATAAACAATTAAAATGGCAAGCT
ATAAAACAAGCATAAAACTTCCCATTGTTCCATGATGTGC
TGCTACTACATTAGCTTCATTGTCTATTGTTCATGGTGTT
TGGCAAGAATACTTTAGGTCTGAAGGTTGCTTAAGGAACA
CTGGGAGTGCCAGACCTCTAGATCCATGTCTCCTATGAGC
ATATCCCATTTAGTACAGTTTTCTTTTTGAGATGGAGTCT
CGCTTTGTTGCCCAGGATGGAGTACAGTGGCGCGACCTTG
GCTCACTGCAACCTCTGCCTCCTGGGTTCAAGTGATTCTC
CTGCCTCAGCCTCCTGAGTAGCTGAGATTACAGGCACCTG
CCACTGCATCCGGCTAATTTTTGTATTTTTAGTAGAGATG
GGGTTTCACCATCTTGGCCAGGCTGGTCTCAAACACCTGA
CCTCATGATCCACCCGCCTCAGCCTCCCAAAGTGCTGGGA
TTACAGGCGTGAGCCACTGCACCCGGCCTGAGTATAGTTT
TCAAATTTTAAATTGCTCTGACTTATACTCTGAGCATAAA
TGTTAGACCAGCCATGGGCACTATTTTATTGATGGGGTAC
AATATGAAGAGATTTCACTGTAGGGGGAAACATCAACAAA
TCAGAAGTACAGAGATGATCCCAGCAAGCCCAAAATGAGA
GGGGCAGATGTAGTCATTAACACGATTTCTGATGAATAAA
CATACCCTCTTGTATTATTTTGCTGTTTGCCTGTTCTTCA
TGCTGTGTCTTTTTGGCAAAAGAGAGCCAATATCTGGGTC
GGAAAATGACTGTTAATCACAATTTTAAAAGCATATTTTA
GCAAAGGATGAAAACACTCACAAATGCAGCTGAAATTTTT
AGAGAGAGAGTGAAAAGCAACCCCCACCCCCGCAGCCAAA
ACAACTCAGTGTGGGCGCAGTGTCATGTTGACTCATCTCT
GAAGACCAACTGATTTGTAAAATCATCAGAAATGAGGTGG
CTGGCTCTGATTACCATTGTGATTTGGGGGTGTATTTATC
CTTCGATAGAAAATCTGTTCAAATGAATTCTCCCACATAT
ATGCCACCCGTCAAGCAATGTGCTTGACAGTGATCTTCAT
AAAGAACTGAGCCTTGTCAGAGGGTATCTTTTCATTCAAA
GGTACCAAATGAAAGATGGAGATGTAATTCCACACCAAAT
TTGGCCCCGTGAAAAGAAGATATAGAATGACTGTCTGAAA
AGGCCAAGAGACTTTGAATAAAATAGGCAAAGACCAGGAA
AACAATGGCCTTGAATGGAAAATTATGAGAAATATGATTA
AGCTAGATGTGTGAAGTCCAGGAAGCTAAGGTAGGAAATT
AAGAGGATAGGGAAATTTAATTCTCTTCTGTAGAATATCA
GCCCCTTACCTCCTTACCCATCCCTTGAGACAGATTAGAA
CTTAAAATGCCTTTAATCTCTGGTAGACAGGTTGCAGCAC
CAATAGGCTAAAATATTCATAGGCAACAGCCTGCAAATTC
CAATGAGCCACATTAACTGCTTAGATGTACTGAGGATACC
AAGGTTACCACCAAATGCCATTAACTCAGTACCATATGAT
GTACTTACTATGCAAATATGTACATACGTGTGAAGTCTGA
TTATTATAAATAACTCATTTCCCAGCCGCATACACACTCT
ACAGAGAAAATGACACATTGCCTATCACTAAAAGAAGCCA
AGTGAATGTGATTTATAAAATCAGTCTTCCAAACCTGTTT
CTCCTGATTTTAGGTTTTGCGGGGAACATAAAAGGAAGTC
CCAACTGAAATGGGAGTTGTCTGGCATTCAATAAACAGGT
TTATTCATGGACACTACAATGTCAGAAACCAACGCTGGCC
TTCCTTGGAGCTAGTCTGAGTGTTGACTTGGTAACCTATA
AATTAAGCTGAATCATTTCACTGGCTCAGGAGGGAACAGA
GGTTGTGAGGGACTAAATGGTTGCATACTATCCGGCTTTC
TCTACACATTAGCTATTTAGTTGGCTGTCTATATGCAAAG
CATTTGCTAGATACTCTCCCAAGGAAATAAAAAAATCTTC
ACTCCTCATTTCAGTAGGTCCAGTCGAGAACCTAGCCTCT
TCTCTCCTTGCTTTGGGATTGGTTTTGTCTTGGAGAAGAC
ATAATTTCCACATATCCACAAACACACACCTCACTGTGGG
TACCTCATATCTAGTTCCTAATCTAAATTCTCCAGGGATT
CCTCTGTGATCCTGACTTCCCAGCTTCAGGCTGCATTGCC
TTCGTTCTCTTGTGGCTACTCTGTCCCCAGGCTCACCCTC
TGGCCCACCTCAGCCTAGATGTCTAGTTTCTTGGCACTTA
CCTAATTTGAACTACTTATCTCTTTAGCCCCGAGTTTTGT
ATACAGTCTTGTTTTCACTTCTCTTTGCACTAGCTTGTGC
TCCCTCTGCAGGATTACAGATTCCTAGAAGCCCTACTACC
ATCATTGGACTGAGGGAAGCATTCAGGTTTTGAGGTATCT
GAAATGTATGCAGTTGAAAAGGGACCCTTTTTAAGAAGAT
GAGTACACAAATATAAATGTAAAGTTATAAGCAAAACTTT
GGAGGGGAACCATGAAAGTGAGGTGACCTAGAGCTTAAGT
TTCATCCATCTCTTAACAAATCTGCCTCTGATGTGGATGC
CATCATTCTAGTGGATTGCCATCAAAGGCTTTTGGCCCAT
CTTCTGAGAAACCCATCTATTTCTACAGCACTTAAGACTT
TTTCCTTGAGAATTTGAGATTTTAATAAAACTTGAAAGTG
TTTATGCCCATAAGAGATATGCAATCAATATCTGCAAATG
TAAATAATAAAAACGATAAGATGTGATCACAGGGGCCCCA
AACTCTCAATGCAAAAAATGTAGAAAAAGAAGCTCATGAA
CCCCACCCATTATCTTGCAAACTGCTACTGCTGCATAGGT
AGCTTGACAGCATTTGAAATAGCTCCTAACTAGATAGTAT
TAGAAAACCCTTGTTTTGAGTTACTGATAGCAAGAAAATG
ACACTGACACTGGCAATTTAGAAAAGGCAAACTCAGAGGC
TAAGTTTAGGCTAAGGAAATTACAGAGTACAAGAACACTT
CTTCTGTCCTTTCCTTCCACAAGTTCCTCAAGCTGCCTCT
TCCCACTGGCCTCCCACTTTGCCCTCAGTAGCTACACTTT
GGCCAGGGAGTTCTCAAGCTAATTTCATACACAGACAAGT
GAGCAAGAATCTTTGCTCCTTTTGTTTCTGAGTTCTTTGA
ATGTTGCTGTATTATATCCTCAGGATTTCTATCCTTAGTT
TGCCCTAGGGCTATTATAACAATGTACCACAAACTGAGTG
ACTTAAACCACAGAAATATATTATCTCACCTCTATGACTT
AGAAGTTCAAAATCAAGGTGTTGATAGGGTTGGCTCCTTC
TGAGGGTTGTGAGAAAAGGTTCCAGTCTCCTGTTCTTGGC
TTACGGATGGTTGTCTTCTCCCTGAGTTTCTTCCTATCAT
GTCTTCCTTCTATGCATGTCTGTTTCTGTCTCTGTATCCA
AATTTCTCCTTTTTTATAGGAGGATCATCCTGGATTGGAG
CTTACCCTAATCGCATCATTTGAACTTGATTACCTCTGAA
AAGACCCTGTCTCCAAACAGGGTCACATTCTTCTGTACTG
GAGGTTAGGACTCCAAAATATCTTTCTTGGAGTATACAAT
TCAACCCATAACAAAACTATAAGCAGCTCTCTTTATTAGA
TGCCAAGAAAAAGTATGTGCAGCTAAGGTGACCATTAGTT
CACTGAGCAAAGCAGATATAACCTCAGGATGCCAAAGGGG
TGTCTGAAGACTGCATTACACTAATGCAACAAACAGACTG
AGAACTAACATGATGTTGAGTAACAAGTATAAATTTGGCA
ACAAATAATGTAAAATTGCATAACTTTTGTTGTTTTGCTT
CCATGTTCATGGACATTTGAACAAGTAAACTCAATACATT
ATAGCTTTTTGAAGGACAGACAGTCCATAATCTCTGACAA
ACTGCAGTTCCTTTAAATGCCCCTCTGCCAGATAATTTAG
GGCTCACAGAAAAGAGAAGTTAAGACCTATCACTTACCCC
TGAAGCATGACATTAGGCTTTAAATGTATTTCATTTCTGG
ATAAAAGATTATTTAGTGCTTACTCTTTGGAGCATACATT
AGCAACACAGGACCTAAGGATGGCATGTGAGATTGTTTTA
ATTGCTAGGAGAGCCAGTCACTATTAACTAAATATCACCC
CCCTGAAAGAGTGGCCAAGCACAGTGGTCCACCTGACTGG
CAGTTAGAATCTTGTCTCACCTCTTACCATTAAAATGAGG
GGCTGAAACATTAGCACACCAGAGTGAATGAAGAGGGTAA
ATATGATTTGATAATCATGAAAATGAAAGCCAACTATCAA
AGCAAGAAGAACAAGATATGAACCCATTGCATTTAGTGCC
CACCTAGGTGAATAATGCTTGATCAGAGTGATGCTTCGAA
AGGAGTGAAGGATGACTATCCACCCTTCTTTGACTTCTTG
CATCTGCTTGGAGGATTCCTTTGACCTTTGTTTTTTACCC
CCTTTCCCTCCTTCCAAAATTTACTTTTGTGACTGCTGTG
GGTGTTTGGGTTCTTATTTTAATTTATTTTAAAGTTTGAT
TTAAATTTGGAACCTGCATAAGACTTTTGACATTTATTTC
TGGGGGTGTTTTCTGAAGCTGGATGAAGTGGGTGTTGACT
GACAGACAGGTTGCTATGGGAACAGCTGTCATTGCAGAGA
CTAAGGCTTTATTTCGTACTCTTCTTTTGTCAGGCAAAGG
TTTGTGGGATATTTTAAAAATAGTATAAGTGCCCCAGAAT
TAATAGGAAATTGTTCAGTGACTCTTTTCTAACATACCAA
TCAAAACCTGCAATAGTTTTCATTCTGTACTGCTCTGTTC
TGCATATGGATTCATCACTTTTTTCTTTAAAACAAGTGCT
TTCCCATATGGTTTTCTCTCATTGGTTGTTTGTCCTTCAC
ATTTCCCCTATGATACTGGCCCTTGTAAAATCATACAGGA
AAGGAAATCAAAGTAATAAAAGGCATTCAACAGTCGTCCC
AAAGAAATTTTCAACTACTATAACCATGGACTTGGGCCAC
CTATCCGCTCCATCCTGGGGCTGTATTTACTGGGCAACTT
CTTCATCTTAGGATGTTAAAGGGCAAATTCAGGTGATGAG
AAAATATATGCAAGTTAAAAGAGGAGCATATAAGTTATCT
TAGACTTAAGTTGGTTCAATTATTTTTATCTCTATTCATT
TATTTATTCTCTACCTTCAGTAGCCTCTTGGAGATTTGAG
TAGATGATTAAATAAGATGCAGGAGTTCTACATCAAATCC
TAATCAGCCCCAAATCTTCTATTTCTCAGGTTACTCATTC
CAGAGATTCATTACAGCTCCCAAACCAATTGAATTCTGAA
TACATTCCAAGCATCACTTAGAAAAATGACAAAAAAAAAA
AAAAAAAAAAGGCAGAAACCCCATTGAACAATCTGCTCTG
TAAATAAAGAAGATCGACCCTTCTCTAAACTCAGCTTTCT
ATGAATCCGAATCCAATCGTCTCTTTTCTTTACAACAGGT
ACCTCCCTATACTACTCCACATATCCACACAGTGCAGAAC
CCTGTGTAGGTTAGCTTCTGGATTTCTGAAAATAGTTCAG
GGGCTAATTGTTTGTATTATTTTGTGTTTTTCTGGTTGCA
TTCAATTTCTACCATCTCTTTACTGGTCCTTCTTCACTCC
CTTTTACATGAACGTCAAATTTTGCATTTGTTAAGGGCCA
TCATCCAGACACTGCTGGAAAAGCAAAATTTCACCTTAAT
AATGTTTCAGATGTACACTATGTAAATAAGAATTAAATTC
ACAGTTTAGACAAAGTAAAATATATAAAACATAAATTTAT
TTCCTTGAAACTCTGCTCAAACTAGTATCTTTTCTTTCAT
CATTCCATTGGAGGAGGTTTATAGGGTTGTTTTTCTCTAT
ACAGGAGCGCTAAGTGTTTATGTCATCTTGATACATGGAA
ATTTCCTTAATTAACTAAAATTGTGTTTTCCATCATATTT
TCTCACCTCCTGAAAATACCTATATAAGATGCAAGAGATT
TGTGAGGATGTTAATTATGTATGGCAAGCATGGTTTGATA
TTTCAGGAACCTCAGATTTTGTTTGTGTGGGGGTGAGGGG
GGAACAGCTAGGTTTTGTTTTGTTTTTGTTTTTGTTTTTG
TTTTTGCTTTTTTTTGAGATGGAGTTTCAGTCTTATTGCC
CAGGCTGAGTGCAATGGCATGATCTCGGCTCACTGCAACC
TCCACCTCCCGGGTTCAAATGATTCTCCTGCCTCAGCCTC
CTGAGTATCTGGGATTACAGGTGCATGCCACCACACCCCG
CTAATTTTTGTATTTTTAGTAGAGATGGGATTTTGCCATG
TTGACCAGGCTGGTCTTGAACTGCTGACCTCAGGTGAATG
GGGGGACGACTAGATTTAAAGTGAGAAAGAAATATGCCTG
GAAATTTTGTGTTGATCTTACCTTCCCCTTCTTATGGCTG
ATTGGTGGAGGAGAATGGAAGGGAGATCTTAGAACAGAGG
AAAATGAACAAAATAAAAGAGGTTAGGAAAAGAAGCGAGT
GATAGTGTGAGAATAAAATTCAATTGAAGAAAATGTTTAA
AAGTGCTGAGAATATATTATCATAATGTAGACTGAGATGC
TGTGCAGCTTACTCATCACAAATATAACATTATTCATATA
TTTTTAATGAAGACAAGTGTCATTTCCTTTTTTTAAAGAT
TGTATAATGGGACAATTACTAAATTTGGAGTCAGATGAGC
TGGAATTTGGCTTCTCATGTGATCTCATATGTGATCTTGG
GCAAGTAACAATTTAGTTGAGACCATCTCATCTTTAAACC
AACACCCTGCCTCCCTTACAACCCAGAAAGCATTTAGAAA
AACTATAAACTACTCTCCAAATCTAAGTTATTATTATTGT
TTTCATCTTTCTTCTCCTTCCTTCCTTCATTCTCCAACCT
CTACTACCAATTATCGTCATCATCCTCATCATCATTGTCA
TTATCATCACTGGGGGCAAGTCTCTGGGCTGGAAATCCTG
TTTTAGCATTTGTTCCCTGTAGCCATACACTTATAAATGA
GTACATTTATAAGTAATAAATTTATAACTGAATTTGTAGG
TGTAACCATACACCTACAAATTCAGGAAAAGAACCATCAA
AAGAGTTTTCCTTATATCTCCTCTATTTGGCTTTGCTGAT
CACATCTCTAAAGCTAGGTGTTCTGCTATATTTTGCTATA
AATGGATCTAATTTGGCCAATGGCATTAAATTATTAATCT
GGGGTAAGCAATGAGTATTTATGTAATTCACTTGCAAACT
GTAATTGTCAATTAGAATATCTGATGCCTATATATCTAGG
CATACGTCCATACAGTTTATCCTCATGCAATACAGGACAA
TTGAAAATCCAATAGGTAAACTCTTTTACTAAGAGACATA
ACCGAAAAGCCTGTTGTCACTTTTTAACAGACTGCAAATC
AATAAGTGATGTAGGGCTTTACTTTTTGGTAGCATTACGA
TGTTGACTTCAGCAATAAGCATGCTATAGATCAGAAGTTG
GGACAGAATGCTCTGCTATGATATACAAGTAAAAAGCTTC
TTATTTTAGAACTGTAGACAGTTAGCTTATCCAATGACTA
GCTCTACAGCTGTACTATCTTGTGGAGTAGAGTGTAATCT
ATGGCCATCACACTAGTCTTTTCACTACAGCTTCTACCCA
GGGAGGGGGAAAATGCAATACATTACAGTGAAAGTTACCA
ATACACAAATGCAGAAAACCTGATATAATAAAAATAATCC
CTCTCAGCCTCATTCACACTGAGAATAAATGAAAATGTTA
TTATTCATGCTGCTGTCAGACAGGATCATATCTGAGTCAC
ATCAGACACAACTGAATCTAGCTTGATTTTTTATTTACAA
GATCCCTGGAGAAAAGAGAATCTACACAACTCAAAAAAAA
AAAAAAAAAAAAGGAGAAAACCACTCCACTGTTCGCAGTG
TTCACTCTCAGGACATTTTTGATTATCCTGTTTAAAGTCA
TAGAAAGAGGGAAAAATTAGAGTTTAATTTCCAGGTTTAC
TCCTTCTCAAATTTGTTATTTTAGGCAAGTCACCTAACTT
TTTTATGCCTCAGTTTTCTTCATGTGTTTGTAATGAGGTA
ACAATAGTATCTACCCCATAAGATTTCTGGAAAAAAATCA
ATTAAAATAAAAAAGTCTTAAATATCCTGAAAACTCTATT
ATGCTATATAAATGTTAGTTGACAGTAATAGTTCATAGTG
GTAGCAGTAGCAGAAACAGCAATAACAAAAGGCACACACC
ATCGATTGCATAACCCCTCAGCAGGGCCATAATCAAACAC
GTTAATATTCCTGCAGCAAAAGATATGAATATTGACACTT
AGTGGAATAAACAAAAGAATATAAATTGCCTGCTGTCAGT
CAAGGTCAGATTTTGCTGCCAAATAAGTTTTGTGGCCAAA
TGTATAAAATGAATTTAAAAATAAAAACCAACAACAATTC
AGAATTATGGATAAATAGATACTGCATTTGAACTAATAAA
CCAACATACGAACCACACTTTACTATGGAAATAATGGTTA
TTAAATGTCTTCCTAGCCATTCTGCATCTCAACTAAATTA
TTCTCATTTCACTTTCCTTCCTAATCTAATACCTCAACAT
TTTTTTTTAAAACTTATCATTCCATTGCCCTTCTTTTAAT
ACTCTCCAGTCTCCACATTGCTAGGACAAGTTTTCAAGCA
TAATAGGAAGACAAACACTCCCAAATATGATGACAGTGTC
CTAGACTGGTCCCATTTCCCTCCAACCCATCCTCCACCCA
GCAGCGAGAGATCTTCTTAAAATGAAAATTGAGATGTGAC
ACCTTTCTGCTAAAATCTTTCAATGCCCTGCCATAATTCT
ACTCAACAAAGATCTAACTTTTTTAATATCGTGCACAAAG
CCTTTTCTGAGCTGGTTCCTGCCTCTCTTTCCAGCCTCAT
TTTGCTGCTCAGCTCCTTCCTTCCCCATCCACAAAGCCCA
TATTCTAGGCCAGCCAAATGACTTGCATTTGTGAATATAC
AATTTCACAGTGAATATACAAGTGAATATACAATTCCTTA
CCTCTGCATTTTGCTCACACCATCCCTTCTGCTATGACTG
TCCTTCCCCAGTTAGGTCTGCCAGGTAACTATTACTCATT
CTTTGTCCATCCTCTCAAAAAAAAAAATGTCATCTCTGAA
GTCCACCCTGTCCTTTCCACATTTCTTCTAACACTCATGC
TGTCTTAAGCCGGTGGCCATCATGCCCTTATCACATTGCC
ACGTGGACTGCCTTATGGCACAATTACTTGCTATAATTAT
ACATCTACTCCTCTTCTCAAACTCTTAAATAGGCATCCTT
GGTACAGCAAACTGGCACAGGCACTTTACAAAGCGAGTGC
TTAGTGAGCATCTGCTTCATGAATAAAAGTGCTTCCTATA
ACTTTTCATCAAAACTACAGATGTTCAAGGTATATGAAAA
GCCACCACTCACTAACTTTAAAGTTGGAGAAAAGTTCAGA
TGTCTTTTATTTCTCAGATAAAATTTAGGTTTGTTCTCTA
ACTGTAGTTCTCATGGAAGAACTATTAAACTGTCTGGTGT
TCAAGTTGAACAAAATTATCTGCTTTTTACCTTAGTCTAT
TCCTAAAACTAGAAATACAAAGCATTTAAGCAGGTATCAC
TAGCACTAGACGAAGATTAGAATTTAGCCAACAAGAGTCT
GATTTCAAGTTGGAAAGCTTTCAGAGAGAGAAAAATGCAG
AGAGAGGACTCAGGTCCATAGAATTTTTCATAAAGGCATG
ACTTTCCCACCACTTCCAGGGGAGTTACTTTATATGTTGA
CATTTGCTCTACATGACAATGTCTGAAAATCCCTGGTGTC
TACCACACGAGCATATCCATGGTAAGGAGAAAAATGTTCC
AGGAAGAAAAATGCTTAGAGTGTGCAAGGATAGTCTTGAT
AGGAAAACCTGCAAGGACCGAAACACGTCTGAAGGACTCA
GATACTATTCAGTGACACTACTAACTAGTACATTCCAAGG
GTATTTGGGATGAATAATTAAAGATACTTTATGTATTAGG
AAACACTGAGCCTGTCATATTGGTTCTTTTCTTCCACTTA
TCATTTTTGCCTTTATAGAAACCAGGTTTCTTTTTACATT
AGGAAGAGCAGAGTCATCTCCAGGTGAGAACGGCTCTGTC
TTATCTTATTCATGCTCTATGACTAGTATAGTGTCTGTCT
CATAGAAAGCTCTTGTTTATTGAACAAAACTAAAAATTTT
CACTTAGAGAAAATATTTCAAAAATCTCTTTCTACATCTT
AGCTCTAATTAGAAAGTATTTCTCATGTACTGATTTGGGT
GACTGCTTAGAGTTAGGGCATGGTACTTTTTTACCCAAGG
ATCAGGTACCCAGATAAAATGACCTGAACTCTGGTATCCC
TAATACTACTTGCCGTGGACCTTCAGCCACACGCTCAAAG
TCACAGTATAAGTAACAGAACACTCTCCCTTTCCTACTCT
TCCCTGAATCACAAAGGTCCTGGTATGCCCTCACATGGTT
TTGCTCAAATAAATAAGGAGGCATGAAATAATCCTGGGGA
AAAATAGCACTTCAGTGACAATGAATTAACCACTAAGGAG
AGCTGATATCACAGTACCATATTTTAAAAATAAAAATGTA
GGAAAACTCCAGTAAAATATGACAAATTTGCAGAACTTCT
GGGTGGAGTTTGTAAAATACTTGTCCATCAGACACAGCCT
ATCTTCTGCCTTGGCCTAGAGTGCTATTGCTTAACTGTAG
GGATTATCTACCACGACATTTTACAATGAAGAAACTGAGT
CTTGAAAGGTAACTTCTGTGAATTCACACATTCTAATATT
CAAAGAGAAATACTGCCTTACTCTCCTTCATATCAGAGCT
TTGTCTTGATAATAGCCCTACCTGAAATGGAGAAATGACT
GGTATCTTCTACCCTCCACACAAAATCCTCCAAAGATGAA
AGCACAGTTACAGATTTTAGTGGGCCCAGGACACTTGTTC
AAGGGGAGCAAGGACAAGGAGAACAAGAAGTGAAATGGGA
CAGAGGAGGTCTTTCTCTTGTTTAAGACTTATAAGGTGCT
GTTGAAAAATCTACAGATAAGCATCTTAAATCATGGTAAA
TTACACACTGCATGCTGGTGACTCGGTCATGGAAAATTAT
GAAGCTACGTGATGTCTCATTTGTTGTGCTGAAAACAAAT
GTAAATAAATTACTGAGAGAATCTCATTTACATTTAGAAA
TTCATCCTGACGCATGACATGACTACCAATTTTTTTAAAG
ATACTTTGAGAAGAAATGCCACTCATTAAACCCAGATCAT
GAGGATCATAGTATAAGCTTGATTTGGTACAGGGTTTTCA
AAGCAAGGAAAGGCTGCCCTTTCATATTAGGAGAACCCCC
CAACCCTGCCACACATACATACACACACACACACACACAC
ACACACACACACACACACACAGAGGGAGAGGGAGAGAGAG
AGAGATACATTCACTCACACAAAAGGGAGAGTAAGTAGCA
TTAGGCTCATGGTTGCTTCTCTGTTTCTAATGACCCATCT
GCTGTTCCTCACGTTCACAGACAACACTCTGTACCCACTG
TTAGTGGGACTAGCTGGTTGTCCCGTAGAGGGGATGGTTT
GTGGTGAGCCATTCACACTCTCTCACCCCATTCCACCCAT
GACCTAAGGCAGCTGGCAGGGGTTAATGGGACAGAATGGA
GTTAACTGGCTCCTGCAGGGATCAAACCCATGACCGATCT
CATTAACACTCTGCTTTGACCAACTGAGCTGCAAAGCCAT
GGACTCTCATTGAATAGGAATTGGTCATCAAGTGGCACAG
ATGCCCTGCACTAAGATGCAGCTGACCTGAAAAGGCAGAT
ATAAAATACAGGAGATTGATGGGATTTGAGCAAAAACCTT
GAAGGGCTTCAGGTCTAGGGTAGCTGTTAGGCTTGTTGCC
ATGCTTAATTTATCCCATCCACCTCTCCATGACTCCATTC
AAATCACCCAGGGCAAAAGCAAGGACTTATGAAACAGGGA
CAGAGAGTTACAGCACATTGAATGTAATGAGAGCAAATCA
GGCAAGCACTTAATAAAAAGTTTTGAGAACTGTTTTATAC
AGTCTAAAAAGCTACGGCTACAAAGGATTGAACCATTGTC
TCTTGCTGACATTACACTACACTTATGCACAATATTGTTC
CTTCCACATCGGTTAAAATAACCCATCCTAATGCCCTGTC
TTCTAAGTGAGGGCCTGGGACTTAAACTTTTTCCCTCTGC
AGCTGTGACTGTGGGCTCGCTTTCCAGCTCTTAAATGTCC
TCCCATCTTTTTTCTTTTCCCCATACTAAATAGATATTGC
AAAAAGTTGTTAAGTTTTGCTTTCCACCCCACAAGGGTAA
AATACAACCATTTCCTAAATAGGGATATTATGGTGTGCTC
GGCCTCATCCACAGCAGAATATTTACATAAGCCTGACGAG
GTCTGAGAGTTTATTGGTTAAGGGAAAAATAAGCAGGCCA
TGAAATAATTATTTTTCATTGTGCCCTGCCAAAGCCATTC
AGCCAAAGGCTAAATTGAGCTGCTATTGTGATTATTTGAA
CTGTGGAGCCAAAAGTCTTTGCTGCAAAGCATCCCAGCTG
TCCTAAATTTTGTTCTGATGGTTAGTTTTCATTCTGGCTC
AGACCCTGCCAAAAAAAATGGTCCCCAAAATAGGCGGGTG
GAAGGGTTGCTTTATCCAGACCCACATCAATTACCGATTT
AGGGCCATTCAGAGAACTTGATTATTAACAAATCACTTCC
TGAAACTGTTATGACAGGATTCCCATATGCAAACGGCAAG
TTGCTCATTTGCACACAGTGAGGTGAGGAAATTAAAACTA
AGACTTCCCAAATTTACTGATGGTCGCTTTTTTTAACGCT
GATTGTACTTTACAGCAAATGAGTTTTTCCCCATGGTCCT
CACGGCTGGAAGGCTGCAGCAACAGCAGTTGCCCAGGCTG
GATTAATGGTGGCATCGACCCTGTGCTTGCCTGGCACCTC
AACAGGTATGTCTGGTGACTGTAGCATTTCATGACTGAGT
AAAATGGCCCTTCTAGGGCTTTAGGAAGCAATGTATGCTT
TGTTTTGTTCAGTGTGGCATCCCCCACATCTGGAGCAATA
CCTGTCCATTGTAGGCACTCAAGCTGTATCTACTGGAAAG
AAGGAAGGAGGAAAGGAGGAAAGAAAGTAAGGAAGGGATG
GAGGAAAGTAGGAAGGCAGGGAGGATGGATGGAAGGAAGG
CAGGAAAGGAGGCAGACTAACAATCCAGTGGAATCTAGAG
TTTAAGTTAGTGTTGTCTTCTAAATAAATATTCCTTTTGT
GTGCTGGGATGAACACATTTCTGAAAACTAATCTGGTGTG
GAGGCACAGAAAATAGACAAATCCGTTACCTTTTATCAAA
CCATTACTTTTTTTCTACTCTGGCCAAGATCCATTCACAA
TGGAGAAAAGAAGCTAATGCAATATATTAATTTAATGTAC
GTACTATCAAAATGTACACAAACTTGAACAAAAACCAATG
TGTCTCTAAAAGATTGCCTAAGATTTTCCTGCAATTTACC
TCTCCATTAATATATTTCAGAAATGGAATCAGCTGCAATC
ATACATCAATACCATGTAAACCAATAAGGTCCATCTGGAG
GGTACAGGAAGGAAAGCAGAATACCAGATACCAGGAGGAG
GGTTCCCAGAGACTCTCAGGGAAACTATTCCTGTTATCTG
CACCTACATGGCATCCAGTGGGAATTTCCTGGAGCTTCAA
GTTACTCCCACTTCTGGTGGGAGAAGTTTGATGTGCTGTG
AAGCCAGTTCTTCAATGCAGGGGTAGAGCCTGGAGACACT
GAAATCACCCTTTGGAGTGAGGGTGGGTTTTTGCCATTTC
TGGAATTACTTGGAATGAGGGCAAAATCTTCAAAAGCGAA
ATTTATATAACATCAGTTGCAATTTAAAAAGTCATTTCCA
CCCATATGCAAACAACTCTGGAAATCTCCTTCCTTGGGGT
GCTTTCCTGGAACAATCACAAGGGCGTGGACATCCTTGGT
GTGTCTCTGTCATGAAATGATTTGCTCCCTGCCTACTCAC
TTCCCCACCCCAACCCTTGCCCCAAAAACAAACGAGAGGT
TAGGGATGGGAAAGGAGAATATTTATCCATCTAACAATTA
GAACCTCTGTCAAACATCAGCCATCCCTAACTGTTCATCA
GAGCTAACTAGTTCCAGATCAGCCTGTGAAGTCACCATGC
GTGCCAATGCATGAGCAGATGAGCCATCTTTTAAACAGAG
ATGGTAGCTAGAAGATACAGTCGTGACATACAAGGAAATT
CAAGATATCATAAACCTAAAAGATACATTTGAAACACAAA
ATGGTTTTGTGATTAACAGCAGGGACATAACTGTGGGGGG
TTTTCAAATAAATTTAGAGCTGTACAGCAGGGCACTGTGA
CTCACACCTGTAATCCCAGCACTGTGGGAGGCCGAGGCAG
GTGGATCACGAGGTCAGGAGATCGAGACCATCCTGGCTAA
CACGGTGAAACCCCGTCTCTACTAAAAATACAAAAAATTA
GCTCGGCGTGGTGGCAGGCGCCTGTAGTCTCAGTTACTCG
GGAGGCTGAGGCAGGAGAATGGCATGAACCCGGGAGGCAA
AAGTTGCAGTGAGCCCATATTACACCACTGCACTCCAACC
TGGGCGACAGAGTGGGACTCCGTCTCAAAAAAAAAAAAAA
AAAAAATTACCTGAGCATGGTGGCAGGCTCCTGTAATCCC
AGCTACTCAGAAGGCTGAGGCAGGGGAATCGCTTGAACCC
GGGAGGCAAAAGTTGCAGTGAGCCCATATTACACCACTGC
ACTCCAGCCTGGGTGACAGAACGAGACTCCATTTAAAAAA
AAAAAAAAAAAAAAAAAAAGAGCACTGCATAACTTCAGGC
TAGGACAGGTAGGTAGTTTGTCATGGCTGCTTCAGAGGAC
GCCACCAGAGAGATTAGTGCCAAGAAGGATCTTCCCAATC
ACCCCTCCACAACCACCCACCCACACCCACTCCAATTCCA
ATGTAAGAGACGAACACACCAAAACCTGGAGACATGAGCA
TCATTCAAAATCATTCAAATTCACCATCAAATGCATTTAT
TCTTTTCTTAATTCTTAATCTTTATTTTTTTCTCTCCACC
TCGTCTTTCCTTGACTGTCCCCATTTCTTTTCAACCACTT
TATCATCTTTTACTTCTCCATGACTATGTCTCAGGGCTTC
CTTCCTAGCAGTTATAGGAATAATAAGCACTTGTTATACC
ACGAACTATTCTGAGGGCTTTAATATTCACCACCTCATTT
GATATTCACAACAGCTCTATGAGGGAGCCACTATTATTGT
CTGCATTTTATTATAGATGAACAAATTGAGGTATAGAGAG
GTTAGGTGACTTGCTCCAGATTACTCAGCCAATTAGCAGC
AGAGATATATTTTAAAACATCCTTCCCACTTACATAGGAG
GAAACTGAGGCATGAAGAGTTTTAGTAACATGCCCAAGGC
CACTCAGCTTGGAAGAAGCAGCACCAGGACTGTGGACTGA
GCCCACAGTGAGCCCTTGCGTATGCTCACCACCTTCCTAG
TTATCCTGCTTAGGACCCCAAAGCTAGAAGGCTTAAGGGA
CCAGGAGCAATGCTAAAAGCCGAACAGCTGTGCTCGATAA
GTCTCGGAGTCTACAGCATCATCAGGTTAAAAATGTATTT
AGAAATCTAGGGAATCAGGAAAAGGCATCCACAGAGTGCT
TTTGTTTTGTGAAAACAAGGAAAGAATTATTTAGCATATT
TTTCTACAGAATGATTTTGCCAGTTTCAGTCATTAAAAAT
AAATGCTTAGTAGGGTGACATTTATTTCAAATAGTTGCAG
CCAAAAATAAATCTCTGCTTAAAAAAAAAAAAAATAAATT
ACCTGAGCATGGTGGCAGGCTCCTGTAATCCCAGCTACTC
AGAAGGCTGAGGCAGGTGGATCACGAGGTCAGGAGATCGA
GACCATCCTGGCCAACACAGTGAAACCCTGAATCTACTAA
AAATACAAAAATTAGCTCGGCGTGGTGGCAGGCGCCTGTA
GTCCCCAGCTACCCGGGAGGCTGAGGCAGGAGAATGGCAT
GAACCGGGAGGCGAGCTTGCAGTGAGCTGAGATCCGCCAC
TGCACTCCAACCTGGGCGACAGAGTGGGACTCGTCTCAAA
AAAAAAAAAAAAAAAAACCAGAAAAAAAACCTAAATAAAG
TCTGTCCAGAGCTTTTGGTTCTAACTTCTAGCATAAATCA
ATTGGGAAAAAAGTATATGCACAAGAAATTTAACTGTTTT
TTGTCAATGACAAAGGGGAAATCAAAGGACGTCCACAGAT
CATTGAAAACTCTATTTTAGTCATTTTCACATGCGAATGT
TCTTCCTCCCACCTGCCAAAGCTGTTCACCAGAAAAAAAG
AGTAATCTCTACAAGCCTGGCCCCTTATCTTTGGCCATAC
GCTTGTGGGTCCAAACACAGCCCCTATCTACTTTATAGAA
ACCCAGGATGAGGACATAACCAAAGTCAAATGTCCTGAAA
ATCATCGGGTGAATATTCATTATATTAATAAATTGTTTTC
AAGAGGAAGGGCCATGCCAATGTCCTAGGAAGATCCTGGA
AAATATCTAATATATGGTTAGATAGCTACACTACCATTTA
ATTTCCATAGTCCTGGTAAGTCATTTTCATTTTGTTTTTC
TATTCTCTCTTTTATACATTATTCCTATCTGGAATAATAC
ATGGCCTGAGATGAGAGAAGAAATAGCTGAAAAAGAAAAA
TTCTTGTAAAATGATAAGAACTAAGGCCATGACCCCCAGC
AGAGGATCACCTTTGTCCCACTATTCTCCACTGAGGTCAG
CCATGCATGGTGACTTCACACCTTGCCTTTAGTTGCCCAA
CCTCTCATCTGGCCTGCTGAGCCCCATACAGCTTTCTGCA
ACTCGTGATTTAATTCCTATCTGAGTTGGAGGCATAAAGA
GCTTGACCTGTCACCTGTCACAGCCACAGCTCTACCTGCT
GACTAGATACTCTTCTGGATCCATCCCATTGGCCAAACGG
AGGGACAGGACATCTTCCTCCCCTTTAAGGAAAAGGAAGA
GATGTCAAGAAATGCTTCATTTCAATTAAACTTAGCAGAG
AATCAGAACCAAATCAGTCACATTTATTAGAAGACCTTGC
AAATGGCAAGAGTTTTGAAAAAACCACTCACAGTTAACTA
AAGAATAGGTAAAATGTACGTGCACTCAAGGTGATTCACT
TCTTCCCAAGAGTTATGGGTTCAGGGCATGTGAGGGTGCC
AGCTTACAGATTATTAAATAGCACCTAGGTCCTGAGTTTG
AGTGAAATGGTGGAATGCTTTACATTTGATAACACATGTG
GCTATCCACTTGTGGGTATCTAATTTGGAGTACTATTAAT
GTGTAGCCTTTCCTGGCAAATCTGCCTAAGGGATTAGTCA
CCCCCCAAAAGTTCAGTTGAATATTAACCACATTAACTTT
GCAGCCTGCAACATACTGTTACACGCAAATGGCCTACAGT
GCCGTGTGGATGACTTGCTTAGCAATAAATATTCCATGCA
GAGTCCCCACTGCTGGAAAAATTGTGTTCCATCAAAAAGG
ATGACCACCCTGCCAATCCTGGCTGAGAATCCTGCCCCCA
ACCACACACACACACACACACACACACACACACACACACA
CACACAGAAGCCCAGTCTAGGGTATCATGGTTTTATTCAA
TTGCCAGATTGTCTCTGACTATGTAGGACACCTTTTCCTT
CAAGGTTTTACTGCAGGTCAAGTCCCCCAAGGTTGGCTGA
AATGATGTATCTTTAAAGGTAAGAATTTTAAATGTTCTGT
GTAGACATTTTTTTAAATCTCTCACCACAAAGGCCACATG
TTCCTTCTGTTCCCCAAACATACTGTCCCCAAGAACAACT
TCCTAATGTCTATAGTAATTCCAAAAAAGTCACAGAGAAT
TACTGTCTCTAGTAACCAGAAAATAATAAATACATCCTGA
ACCCACATTATAAATAGAAATAATCACTAATCTTCTGCTC
AATGACAAGCACCTGCTTAGAGAAGACCAGCTTACCAAAA
CCCCACTGAATTGTTGTCCTCTTACACCCTAGTTCTTTGT
TACATGCATTCTTCAGCCCTTACAAACCACCCTTGCAGAG
TTGATTCAGTGTAATTAGAAATCGAGTTACATCTTAGGGC
CTGGAACCTTTATTTCTTCATAATGTTGTACACTTAATTG
CTCCTGCCAGTTAGCAACGCAATTATGTTGTCTAGAAATG
GAGACAAACAATAGATTTTAGTATTTAAACAGGAACTGAA
ACTGCAAGCAGAGAGCCACAAACCACATCATTAAACTGGA
ATTAAAGCTATATGTGAAAAGAAAAAGTTTCACTCCCAGC
AATCATCAGCCTACCATGCAAAAAGAAACTACCCACAGAT
CAGAAGGAAGGTGGAACACAGCAGGTGAAGCTTGGGTTCC
TAGTGTAGGATGGGATTTTATGAAAACTCCAGGCATAAAA
ATATGACAGGATAAAGTAGACACATAACAATACAGGACAA
CACTTGCCCTTTAGTGGCTAAATGAACAAAAGAATCTCTG
TATTAAGAGTGTCCCTTGTGCATAATCATTGCCTCATTGC
AGCCTGTCCCCAATCTCTATGCCTACCAAGATTTTCTAAA
CTAATGCCTTACTAACAGGGTTAGAAAAGAGAACGAACAA
CAATCAACTGAAATTCATTCCATTTTCTAGAAACTGTCAC
GAGAATCACAAAAACTCAAGTGGTGCACAGATTTGGCCTT
GCATTTCCCTCTGGATCCCATGTCTAGAATTTCTATACAC
GCCCCCACCCCATCACCTCCGCAGTGCATGTACATTCTCA
TTATAATCTACAAAGGGATATCAGTCTTACAGAATAGCAC
CTTACTTCAGCTTTAAGGAAGAAATTAATTCAGCCTCTAT
CTCCATTACCTCTCCATGTAGAGACCTAGAAAGACTTAAA
ACATGCAAGAATCAATGAGAGTAGGTGTTGCCAGAAGATG
CTCCTGTTGGAAAGGCTCTACAGAAAATGGAAAGACTGAG
AGAACCGACTTTGGAGACAGCACTCTCCTCATACCTGCAA
AGAATTGTGGCTGGCAAACACACAAGTCCAGTAGTGCTTT
GGAGGACAGACATGTCAAGATATTTGATGCCAAGTTCAGA
GGGGCCTGCGCTTTGCCTGTTAGGTGAATTTGCAAAATTG
CAGAACCCGTAGTGAAAATAATTTCTCCTAGGAGAGGGGT
GAGAGAAATTTCTGGGTTCAATTTTATGTCTTTGGGGATA
GCATATTTTAGTAGTCCACCATCACTATTTCCTTCCAACT
ACAGAAGTAGTTTTTCTGACAAAATAAAATTGGCAAAGAA
TATTTTCAAATTCCAGGAAGTTTTCACAAGATAACAAAAA
ATACATAAGTAGTTCATAGGTTTGTGCATGGGCTATATAC
CACTAGAGCAGAATTCACTGATGGCTCTGTCTAGCCTCTA
TCCTGCCTTGTGCTTGCATTCAAAAAGCCTCTTCCCAATT
GTTTTCTAGGCCCTACCTTGAAAAAATACTAAGTATTGCA
CCTTATGCCCCTGCTTTCTGAAATGCATTTTGCACCAAAA
ACTATGTTAGCCATCTCTATACTACAGCATTGGACCCTCC
AAAAACTATCTCCCCTCTTTATCTTTAATTTATCTTTAAT
TCAAAAGTAATTGTGTACCATTACAGCTCAGAGTTTAAAA
TGAGCTCTCTCAAAATCTTTAAAAAAAAAAAAAGAAGAAG
AAGAAGAAATTAAATCTAACCCTTACCTTTGGCATCTTAT
AAGACTTTTGGCCATGACTTACCTGTATAAATAGAAAGAA
CTAATTTACTACAGAAATGCCCATGGGCTAACATGTACTA
GCTAATGAAGTGTTCAGCTTTTGCATGATTAACCAGCTGG
TGGGGGTAGTGTAAAAGCAGAGGGCATAAAATAATAAGAA
AAATTGATTAGCAGTCGTTTTTTAAAGTAGTCCATGAAAA
ATTCCTTTTTTATACTCACTAGCTCAGAAACTGACTGTAA
GGGAAGATAAACTTGAATGACTCACCAGGAAACTGAGCAG
GCCCACGGCTGCTGTCTGTGTCTTCAAAATTCACTAAGTA
GGGAGGCTCAGGTGAAGCAAGAAAAGACACCGAACTGCTT
CCAAACGGACTGACTTACACAACAGGTCCTGCCAGTCGTC
ATAAAGTTAATTTTCTAATATGTTGCGAAACGCATTATAT
AAAGTTGAAAACTGTGACTGGGCTCTGTGTCCGTTCAATT
TTTTTCTCTGGAGCACTCTGCTAGACCACACTTGGCTTTA
ACTACCGCCAGACCAATTCATTAAGAAAAAGGGTATAGTC
TTGAGCCAGAATATTTATACACTTGACTCAGAAACAATCT
ATTCTAGGGGACATTTTCCCAAGCTAAATGCACTACAGGC
CTTTCCTATTCATAACATTCTTTAGCTGGTCTGCAACTCC
CTTAAGTGAAAAGAAAGAGAGTCAGGTCCAAAAAATAAAA
ATGCAGCTGACCAAAAACAAAGGAATGGCTAAGGAAAGGC
GCAGGTTTGAGGTTACTTACAAAGCAATGAAACTGCTCTT
TCTTCCATTTGCTTTGATGACACAACTAATATTTACTCAG
CTTAGCCCTCCCTTTAGCACAGGGACAGGCATTTCCCAGG
AAGGGAAAAGAGGAAAACTGACACTGGGTATCCTCACTAG
CACACTGTGCTACAGCCCTAGATTCCATCCTTTATTGGGA
TGCTGCCCATGGTCAAAGAAAGAACAAGATGGTGCAGAGG
CAGTGCCTACACAGAGATTCTTTCTCTCCCTTTCCCTTTC
TCTTTCTTTTTCCTTTTCTTTCTCTTTCTCTCTCTCTCAG
GGACATGACCAGAAACCAAGTGATCAAAGTACAAGCCTTC
CTGTCCCTTCATTCTTCTCTGTGGTGATAGATAACAGCCC
TCTTCCCAATCAGACCTTTCACAGATTTGCAGCAGACCAT
AAGTAGAACCAGACACTGAGCTATGCAAGGGATAAACACA
CCACCATTACTGGAAAATCAACCATTTTCCTATGACTCCC
AGGTAGAGAATCATTAATACCACTTTACCTTTTAGGTTTA
ACTGTGAAAAACTTCACAGTGTGGTGGGAAGGCCACTGGC
AGACCCAGAAATCTGAGTTGTAGTATGAGGTCTGCTGCTA
GCCTAGCTGTGTGACCTTGAGCATACTGCTTAGCCTCTCT
GATCCCCAGCTTCCTCATTTACAAAATGAAGGGTTAGACA
AGATCTCTAAGCCTTCTCCCAGTTCTAAGGTCCTCATTGT
TCTTTTTTTTTCTCTGCTCATTGATATGTCAATAAACTAA
AGGAGAAGGGCTAAGCATTTGTCAAAGTTTATTTACATCA
TAAACAGGTTCCAGGGTTGTGCCGTCCAATGCGGTGGCCA
CTGGCCACACCCAGTGACTATTGAGCACTTGAAGTGTGGC
CAATCTGGATTTCAGAGAGTACCCCCAAAATGCAAAATAT
CTTCTTCATTATTTTTGTATTAGTTACATTGAAATGCTAA
TATTTAGGATAAATAGAATGCATTTTTTAAATCACCAGTG
CCCAGCTGGCTCAGTCAGTAGAGCATGAGACTTAAAATTA
AAGTTACCTGTTTATTTTTACTTTTTTAAATGAAGCTGCT
GGAAAATTTAAAATTAAAAATGTGGCTCACCTTGTATTTC
TGTTGCACAGCCATACTCTACAGGATAGTTTGGCAAACTA
TGGCTTGCAGGCCAAAGCTAGTCAATGGCCTCTTTTGATA
CATCCTGAAAGCTAAAAATAGTTTTTACATTTTCTAAGAG
TTGTTTTAAAATAATCAATGTTGTAGAAACCATGTGTGAC
CAGCAAAGTCTGAAATATTTACTCTGTTGCCCTTTACAAA
AGCAGCTTGCCAACCACTGCTCGCACCTCTCCTTCCAGAG
TTCGGTTACTATATAATACCCAGGTCTTCAACACAGCACC
AGAAAACATGTGCTGAGAGAGAATTCCCCTACCAATCTTC
ATATTCCCACCATTGTCCCAAAGGTTTTGGGAGAGAGTAA
AAGGAGAATCGCAGAAAGAGAAGGAAAGGAGAGTCCACAT
TCAATGCTTACTTTTTCCTTGTCTAACCAGAGTAGCAGCA
ATGCTTACACACATTTCAACCTTACAGCTTTCAGTTTTTT
TTTCAGAGAAAATGGCTGAGCATGAAGAAATGCAGTCAAG
GGAGAAGCATACGACAACTTTAATTTTGTAGCATATTTTG
GGGGGAACACATTTACAGTGACTAACTGATATGGTTTGGC
TGTGTCCCCACCCAAATCTCATCTTGAATTGTAGTTCTCA
TAATCCCCACAAGTGATGGGAGAGAGCCAGTGGGAGGTAA
TCGAATCACAGTCTCCCCCATGCTGTTCTCATGATAATAA
GTTTTCAGGAGATCTGATGGTTTCATTAGGGGCTTCCTTC
TTTGCTCAGCTATCACTCTTCTCCTTCCTGACGCCATGTG
AAGAAGGATGTGTTTGTTTCCCCTTCCACTATGATTGGAA
GTTTCCTGAAGCCCCCCAAGCCCTGTGGAAATGTGAGTCA
ATTAAAACTCTTTTCTTTATAAATTACCCAGTCTTCAGCA
GCTCTTTGTAGCAATATGACAACAGACTAATCCACCAACT
GCCCCAGTTTGCCAGGATCAAGAGCTTTCTGTGAATGTGG
GCCTTTCACCTTGCTAAAGTGCTAAATTCAGGATGGTACT
GGGCAAACCAGAATGAGTTGGTCACTTCCAATTTGACCAA
TAAAAAAATGGTACTATGTTATATAAAGAATGCAATACTA
ACCACATTTTCTAAAGTAGAAATTCCTTCTTTAACAAGCT
ACCTGTTGAATTTTTGCCTTTTCTACTTTCATTGCCCTTT
AATTACTGAAAATTATATTTTTAGTAAGTTCTCCACTGAC
CATTCAGTTCTTTCATTTTATGATTTTGGATCAGATCCCT
TACCATTTCTGGACCTCACCTTTTCTTCTGTAAAAATAGA
CTGAGTAGATAGTGCATTCTTCCCAGTTACTTCTAGTGGA
GGATAAAACAGTAGACTCAGTTGAGGATTCACAATTCAAG
ACTGATGGTCAATACAGGATGACTAGACAACAATTGTCCA
TAAGATGCATTTTTAAAAGTGTTTTAAATTTTTCAGCGTC
GTAATTGCTTGAACTGGAGATAACATAGAACTCAACATGA
TCCAGCTTCTAAAGAAAAAATTATATAAATGGCACCTCAA
ACCTAAAAAAGTTATATGTTCTGTACATATAAATTTAATG
GAGATATTTTATTATTTGTTTTATTATTTGGGGATGATTG
TTTTGAACACTGTGGATGAAATGATAGTACACATCAGTTT
CACAAACAATTGAAACTTCAAGAATGGAATTCCCCATCTC
CCAAATGCCATGAAAATATTCTCATTGTTTAGGAAAAGAT
GGTGCCATTCATTGCATATTAAACACACACTCTCTATGTT
TCATCGGGGATGCTCTGTTGTGCAATAATTGGTCCCCATT
GTTACATGCACAATTTGGCTGCTCACATGTAAAAGTAAAA
CCTCTTAAATAGCTATCTCCACTGATAGCCTTAGGCATAG
GCAGTCCCCTGTGGCCACGTGCCTGCAGCAACCCATGACT
AAGGCTTATGGAAGGGGAGGGGGAGATTAAAAGGGGGTGC
ACCTATAATCCTTTATTTATATTAGAAAGGCACCCCTGAA
ACCTCATTAGCAATGGCTGAGTGCTGTGTCAAGTCCTCAG
CAAGGGCTTTGCCCAGAGTCGAGCTTGTTAAGGGAAATTA
AGTGGCCCATGCCCAGGACAGAGGGAAGACACTGAAAGAT
AAACAGTTCTGCTGTGCCCTAGCCCTTCTCCTCTTTGCAG
AAGCATCTGTCCCCTTTTTATGCAGTACCCAGTTCCACCC
ATGCTTAACCCACAAATCTCAGAGGCCATTTCCTACCTTA
ACTAACTACCACCCTGCACCCTTGTGCACCCCTCTGCACC
CCTGTGAGTTCATACCTCTGCACCCGTGTGAGTTCTCCTC
TGCACCCCTGTGAGTTCTCCTCTGCACCCCTGTGAGTTCT
CCTCTGCACCCCTGTGAGTTCTCCTCTGCACCCCTGTGAG
TTCATACCTCTGCACCCCTGTGAGTTCTCCTCTGCACCCC
TGTGAGTTCATACCTCTGTACCCCTGTGAGTTCACAGAGT
AGAGATGGCCTCTGAATATTGAAGACATTTTGGTTTCCTC
CACATTATTGAAATTCTCCCTCCTAAATTCTGAACTCTTT
TTATGTCAAAGTCACGTTTTGGAGATTTTGTAAATGTCTT
TATTTGGAGATTTGTAATGTTTTTAAAATAAAGACATTAA
TTTATTAAGCCCAAAAAAGATGCAGAATATTCTAAAATTA
GATTGTGGTGATGGTTATACAACTCTGAATATACTAGAAG
CCATGAAATTGTGTATTTTAAAAGGGAGAGATGTATGCCA
TGTACATTATATCTCAATAAAGCTGTTTTCTAAAAGCCAT
AGAAATTCAAATACCTTAGTTTCAAGTTAACTAAGAGGCA
TAGTTACCAGTTAGCTTAATTTGACCCAGTAACACTCTGC
TGTGAATAATAATAGCTAAAGCAGCTTGAGTGGGTTCTTT
GGAGTGGCAGTTCATACAGGGTCTTCTTTAATGTTCATAG
TAAGCTTATGAGGAAGGAAACACTGTTATTTCACAGATGT
GAACTCAATACTTAAAGAGTTTAAATACGGCTATGCAGTT
ACTAGGGAATGGTACTGAGATTGGAGCCGAGGCCTCCATC
TCCAGAGCTCAGTTTCTGAAACACTGCACTTATCTGAATA
TCCAGAAGTGGCTTGATTTTTGACTGCCCTTCACTATAAA
CAACAATCATCCTGAATGTTAGTATCATTCTGAAGACCCA
GACAAGTTCTTTCATTGAGCTATGGCTTGACTTTATACAA
TAGGATCTAAAAAACAGTTATTTTCATATAATAGATCCTC
AATAATCTATAATTTAATAGGCATTTGCTGAATGTCTATG
AGATTTTGCAACTTGAATTACATTTTAAAGCATCCAGGGA
TAAAACAGCTTGCTATACAAAGGGATCTCTATGGCTCCTA
CATAAATAAAAATGGTAAATATTTTTCATACCCATATAGC
CACATTTTTAGGCTCCACTTATTTCAAGCAAGGTATTCTG
ACAACTGTTAGAGTTTGACAGTTTGAGACATGTTCTTTTG
AAAATTCTTTGTCCCTGATGGTCTGTCTGAAATGCTGCCA
TACCTGGGTCTAGCTCAGATAGGCCCGGAGGATTTTCTTC
TCAATTCAGCATAGTCCTGTGAACCACTGGGGGACCTGGC
CTTCTAAAGCAAGCTTCACTCTGGCCACAGAACAATTAAG
CACATTGTTCTGTCATCCAGGGTACTGACATCTAAACCAC
TAGGGCAATCACTGCTTCCCATGAGACAAAAGCAAACTTT
GTCTCACATAATCTTTTTAATACAGGTAAGTAAAGATAGG
AGCAAACCCAAAGCATGGGGGCAGGTAGGGCAGAGTTGGT
CCACGCTCCTGCTCCTCTTGCATCCTGTCAGAGGTCCAGG
AGGACAGGAACCAGCCTGCAGTGCACGATACGTAACACCA
GGTACATTCTTTGCCTAATGATAATTTTAATAACACAGAG
GAATGGTGGGCAAGCAATCCATAATGAAATATTACACCAT
AAATTAGAGGGTCAAAACCCAGAATTTCTTGCATTGCATG
GAAAAACATGGAAAATAACACCTTCTAGGTATCTGTATGT
TACTTTATTTTTAACAAATCTTTAAAAAAGACCTCTAATT
AAATGTCAAACCCCCCTTGCTGATGGAGAACAAGATAGAG
CAGGCTAGTCCATAGTTCAGATCTTAGTGGATTGCTGGCC
AGATTTCTTCACAGGACTTGGCCTGAGTTTCGTCATTGTT
GAAGTGGGAGTAATAGTATCTACCTCATTAGGATTACTGT
GAGAATTAAACAGATGATGTATAAAAAGTGCTGAGAGGCC
TGGTGCAGTGGCTCCCACCTGAAATCCCAGTGCTTTGGGA
AGTAGAGGTGGGAAGCTCACCTGAGGCCAGGAGTTCGAGA
CCAGCCTGGGCAGCCTCCTGAGACTCTGTCTCAAAAAAAA
AAGAAAAGAAAAGAAAAAGAAAAAGTGCTGAGCAAAGTAC
CAAGGCGGTGTCTTTGTAAAGAATAGCTGTTGTTGTTACT
GCTGGTCCTAGTGGGTATATAAGATCTCAGAAATTGAGGA
ATGAGACCAAGGTTACTCAATACTACCAATGTTAAAGCAG
GCCTGTTTTTTTACGAAATTTCAGACAGTTTTCTCCCCAA
GACAATCTTCTCCACAAATCCATCCCCTTCCGAATGTGTC
TGGCCACAGAAGTGAGCTATAAACAGAAAAAAAATTTACT
AGGTCCTGCGATATTTAATAGGATGTTTAGGTTTAATACA
AAAGTCAAAAACTTTAATAAAGTAAAAACTCTAGGGATTC
TGTGAAAAAAAAAAAAAATTAGGAGCTAGAGGCAAAACCA
TTCCAAAGGAAGCCTAAACAACTTGTCAGAGTCTTAAGGA
GACCTAGGATTCCAATATTAGCCCAAGTCATACCCGTGCC
TTTGCCCAGTGACCTTCCCCATTAATAAGAGTATGGGTGA
TATGGCAATAGAAACTATCAACAGAGTAAACATACAACTT
AGAGAATGGGAGAAAATGTTTGCAAATTATGCACTCAACA
AAGGTCTAATATCCAGTGTATGTAAAAAACTTAAACAAAT
TTATAAGAAGAAAAAAACAACCTCATTAAAAAAATGGACA
AAGGACATGAACAGACATTTCTCAAAAAAAGACATACATG
GCAGCCAACAATCATAGGAAGAAAAACTCAACTTCACTGA
TTAGAAAAATGCAATCAGAACCACAATGGGATGCTACTAT
CTCAAGCCAGTCAGAATGGGTATTATTAAAAAATAAAAAG
AAAACAGATGCTGGTGAGGCTGTGGAGAAAAGGGAATGCT
TATAAACTGCTGGTAGGAGTATAAATTAGTTCAGCCATGC
CATTGTGGAAGACAGTGTGGTGATTCCTCAAAGTCCTGAA
GACAAAAATACCATTCGATCCAGCAATCCCATTACTTGGT
ATATACCCAGAGGAATATATATTGTTCTGTTATAAAGACA
CATTCATGTGTATGTTCATTGCAGCACCATTCACCATAGC
AAAGACATGGAATCAACCTAAATGCCCATCAATGGTAGAC
TGCATAAAGAAAAATGTGGTACATATCCATCATAGAACAC
TATACAGCCATAAAAAGGTCCGAGATCATGTCCTTTACAG
AAACATGAATGGAGCTGGAAGCCATTCTCCCTAGCAAACT
AATGCAGGAACAGAAAACCAAATACTGCACGTTCTCACTT
GTAACTGGGAGCTAAATGATTAGAACACATGGACACTTAG
AGGAGAACAACATACCCTGGGGCCTATTGGAGGGTGGAGG
GTGGGAGGAGGAAAAGGACTAGGAAAAATAACTAGTAAGT
ACTAGACTTAATACCTGGGTGATGAAACAATTTGTACAAC
AAACCTCCAGGACACAATTTTACCTATGTAACAAACGTGT
ACTCGTACCCCTGAACTTAAAAGTAAAAAAAAAAAAAAAA
AAAAGAAAAGAAAGAAAAAAAGAAAAAAAAAGAGTATAGG
CAATGGAAACCAGTCAATCAGTCAGCAGCATGACACTTCC
GTCAAGCTGGTACTGACCTCATACCTTTTTAGCTCTCCTC
AGTCATGCCAGAGTTGGGAGCTGACCACCAGAGAAGAATC
TCTCCTCCCAGGCCAGAGGAATCACTTCCAAGCTGCAGCC
CGTGGACCACAGGCTAAGTTTGTTCTGAACAAATGCTAAG
GGACTCACAAATGTCTCAGGGAGCCTGATCCTGCTCCCTG
ATAACAAATATTCAGTTTTCCTTTTTACCTCTGATCTGAG
ATTCTTCTCTAATACTCAGATAAGGTAGATATTTATCCCT
TCCCTCCTTTGTTTGAGAGAAGACTATTTGCACTACTCCA
AATGTTTTATATTTTTTCTTATTTCACTATATTAGTCTGT
TTTCAAGCCGCTGACAAAAGACAACCTGAAACTGGGTAAT
TTACAAAACCAAGAGGTTCATTGGACCTGCAGTTCCACAT
GGCTGGGAGGCTTCACAATTATGGTGGAAGGCAAGAAGAA
GCAAGTCACATCTTACGTGGAAGGCAGCAAAGAAAGAGCT
TGTGCAGAGAAACTCTCATTTTCAAAACCATCAGATCACG
TGAGACCCACTCACCATCACAAGAACAGCACGGGAAAGAC
CCACCCCCATGATTCAATCATCTCCTACTGAGTCCCTCTC
ACATGGGAACCATGGGAGCCACAAGATGAGATTTCGGTGG
GGACACAGCCAAGCCACATCAATCCACCCTGGCCCCTCCC
AAATCTCATATCTTTACATTTCAAAACCAATCATGCCTTC
CCAACAGTCCCCCAAAGTCTTAACTCATTTTGGCATTAAC
TCAAAAGTCCATGGTCCAAAGTATCATTTGAGACAAGGAA
AGTCCCTTCTACCATGAGCCTGTAAAATCAAAAGCAAGTT
AGTGACTTCCTAGATATAATAGGGGTGTAGGCATTGGGTA
AATACAGCCATTCCAAATGGGAGAAATTGGCCAAAACGAA
GGAGCAACATGCCCCCATGCAAGTCCGAAATCCAGCGGGG
CAGTCAAATCTTAAAGCTCCAAAATGGTATCCTTTGACTC
CATGTCTCACATCCAGGTCATGCTGATGCAAAAGGTGGGT
TCTCATAGTCTTGGGCAGCTCTGCCCCTATGGCTTTGCAG
GGTACAGCCTCCCTCCAGGCTGCTTTCACAGGCTGGCATT
GAGTGTTTCTGGCTTTTCCAGGTGCATGGTACAAGCTGTT
GGTGGATCTACCATTCTGAGGCCTGGAGGATGGTGGCCCT
CTTTTCACCACTCCACTAGGCAGTGCCCCAGAAGGGACCC
TGTGTGGGGCCTCCAACCCCACATTTCCCTTCATCATTGC
CTTAGCAGAGGTTCTTTATGAGGGCCCTGCCCCTGCAGCA
AACTTCTGCCTGGGCATCCAGGTGTTTCCATACATCCTAT
GAAATCTAGGTGGAGGTTCTCAAATCTCATTTCTTGACTT
TTGTGCTCAACACCACATGGAAGCTGCCAAGGTTTGGGGC
TTCCACACTCTGAAGCAACAGCCTGAGCTGTACCTTGGTC
CCTTTTAGCCAGGGCTGGACCAGCTGGAACACAGGATACC
AAGTCCCTAGACTGCATAGAACAGGGGGTTCCCTAGGCTC
AGCCCAGGAAACTATCTTTTCTTTCCAGGACTCTGGACCC
GCGATGGGAGGGTCTGCCATGAAGACCTCTGACCTGCACT
GGAGACATTTTCCCCATTGTCTTAGGGATTAACATTCAGT
TCCTTGTTACTTATGCAAATTTCTGTAGCTGACTTAAATT
TCTCCCCAGAAAATGGAATTTTCTTTTCTATCACATTGTC
AGGCTGCAAATTTTCTGAACTTTTATCCTCTCTTTCCCTT
TTAAAACTGAGTGCCTTTAACAGCAAGTAAGTCACCTCTT
GAATGCATTGCTGCTTAGAAGTTTCTTCTGCCAGATACCC
TAAATCATCTCTCTCAAGTTCAAAGTTCCACAAATCTTTA
GGGCAGGGGCAAAATGTTGCCAGTCTCTTTGCTAAAACAG
AAAAAGAGTCACGTTTGCTCCAGTTCCCATCAAGTTCCGC
ATCTCCATCTGAGACCACCTCACCCTGGACCTTATTGTTC
ATATCACCATCAGCATTTTTGTCAAAACCATTCAACAAGT
CTCCAGGAAGTCCCAAACTTTCCCACATTTTCCTGTCTTC
CTCTGAGCCCTCCAAACTGTTCCAGCCTCTGCGTGTTACA
CAGTTCCAAAGTCTCTTCCACATTTTCAGGTATATTTTCA
GCAACACCCCACTCCTGGTACTAATTTACTGTATTAGTCC
ATTTTCATGCTGCTGATAAATATGTACCCAAGACAGGGCA
ATTTACAAAACAAAGACGTTTATTGGACTTACAGTAGTTC
TACATGGCTTGGGAGGCCTCACAATCATGGCAGAAGGCAA
GGAGGAGCAAGTCACATCTTATATGGATGGCAGCAGGCAA
AGAAAGAGCTTGTGCAAAGAAACTCCCATTTTCAAAACCA
CCAGATCTCGTGAGACCCACTCACTATCACAAGAACAGCA
CGGGAAAGACCTGCCCCCATGATTCAGTAATCTCCCACTA
GCTCCCTCCCATAACATGTGGGATCCATGGGAGCCACAAG
ATGAAATTTGGTTGAAGACACAGGGCCAAACCACGTCATT
CACTAAATCCATTATAAGTTTCCTTTAAAGCACTCAAATA
AAGGCTTTACCCTACCAATTATTTGTATTTCTTTTTACAA
ATTTTTGATATGTTTCCAAGTCATTTGTGTCTCATTATGT
TCAGTTCATCGTCCTACAATTTGAAGACTGAGTTTTGTTT
TTTCCACCCCACCCCAATGCCTCCCAAACTGTAGTATTCT
ATACACAGTCACAAAGTAATCAACATAACTGCATCCACTC
TTTCTTAAGCTTTGGAGGTTAGGCTCCATGGAAACATATG
GAAATAAAGATAAACACCCCTCCCCTACACACACAAGAAC
ACACACCACACACAAGAGCAGGGTGAGAATGAGAGAGAGA
GAGTGTGTGTAAGGTGAGGAATGGCAACAATGACTAAATT
ATTTTAATGTAGTGATATCTTGCACAACATCCCTAATTGC
CCTCATGTTCTTAAATCTTCTGGTTCATAAGAACTGTGTT
GCTATATATTTTTTAAAATTTCAGGCTGGTGGTTGCAAAA
TAGGTTATTTAGACGATAAGAATATAGGTATTTGGACTGG
TCGTGGAAGAAAAGAGTCATTAGGTTGGTGAGGTCAAATT
CCGTCTCTTCTGTGGCTTTGCTGAGAAAGTTAGGAAGTCA
TTGCCTGTCTCCCTGTCTACAGTCCAATGAAGAAGGCAAT
TAAGAGGATGCCTTGACCCAGCCTCCACAGAGAGAAAAAA
ATACCCCCCTTTTTTTTCTATATTACCTGTGCTTGGACTA
GAATTTCTTAATTCTCTTCAAAGTATTCATTCTGTTACTT
CAGGATATAGTAAGTAAAGCTGTTGCTTTAGCTAAACTTT
TACAGCGCTAAGTTAGCAATCAAAAACTTTTTTTACACTA
ATGACTGTTTTAGTTTTGAAATATTTCAGGATTTTTCTAT
TAAAATTTTTTTTCCTATCCTGTGAAATATCTTCACATTG
CTAGTACACCTTTACACTTCCAAAAATTCTGTGAGCTTAT
TTGTTTTGATTATAAGAAAACTGAATTAGGGAGGTTCAGT
AATTTGCCCAATAACATACTATTAGCAAAAATTTGGGTTG
AGACTCAAACCAAACCAATTTGTCTCCAAATCCTACTCTT
TGCATTTATGCTAGCTACACAGTGGACCTCAGCAGATACT
ATTTGGCCTACTACTCCACTCAACACAGATGGAGAGCCAG
AAATTTCCTGGACCTAAAGGAAATACATACCAGATCAATT
ACATTAACACAGGGAATTCTGAGTTTGATTTGCAGTTTCT
TGCAATAGATCCCATTGGCCTATAGTATATTCAGTTACTC
CTTTTTACATTGGGAACCCGCCACAGCTCAGATAATTTCT
TATATTTAGTTCAGTTCCTTTCCTGCTCCCCAATCTTAGT
TTAAAATTCTCCACAGAGTGGGTGTAGAGAATTTTAAACT
AAGCATGAAAAAAATTCTCATCTTTTTCATAAAAAAATGA
AATCACAGAGACCTAGGGATCTCTAGCTAAGAGGCCCCAT
AGTCAGAAACACTGTAAAAAGATCATAGCTGACACCACAG
TTGGTGAAAATAACAGCCTGCAAGCTGTGCCAAAAGCCCT
TTTTCCTCATCTAATCCCCCATCATTCTTCTGATACAAGA
CAGCAAATGCATTAAATCCTTTAAACATTCATAGCAAGTT
GGTATAAAGGTAGTACATTTTAAGAGTTGAAAGGATGTCT
ATAAACACACTCACACCCATATGTATACATCCATCCACAA
ATAATGCTACATAGTTTTTTTTAAAAAATAGGTTCAGTAG
AGACTGAAAATAGTCATCTAATCTAATTGATGCCATGTAT
GACAGTATGACAGTAAAGAAGCTAGCTATGTCCAAGTTAG
ATTTGAGGAGTACATTTTCCATCTTTTGCTTCTCCGGAAA
AATCAGTCACCACAACAAGCCCAGTATATATAGTTTTTGT
TTATTGTTTCCTCCCTGGAACATTAAAGTGGTCTTGGATA
TCAGAGAGTAAACAGGCATCTGACTGTCACCCTACCAGCT
GGCAGATTCAAGTGTCACAGCTAAAGCCCACACCTGCTTA
GTTTCCTACAGAATCCTCACTTTAATTAGAATTAGATATT
GGTCTGTGAGTATGTGTTCTAATTTTATTTTTTATTTTAA
ATCTTGCTTTGGCATGCAATATCTTTTTAGATTCTTTGAA
GGGAATAAGTATGCTTATCCCAAGAAACGATTAGGGTTAT
ATTCAAAGCAATGCACCCAGTAGGTTCACATCATTCTGGC
ATGTATCATCTGAAACCCATGAGTATCATGTGAGGGCTCT
GTCATTTGGCTGTGCTGCTGTCATCTTTTGATGGTCCCTG
ATAGCATTCCATTTCAGTTTGAAAGAACCCATCACTCTAA
TAGGTGGGCTTGCTCTAACCATAGATACGTATTTCTGCTT
TGATAAAATGTAGAATTATTTATATTATGGATAGCTCTAT
TTGTTTTTCTTGAATCACTCAGCTATACAGTATGCTGAAT
GACATATAAATATAGAAATTATGGAAATAGAGAAAGCATT
TTATCCAAGGCAGATCCTGAGTTGCTAAAATGAGTCACTA
AAATTTCTCACTAGGGTGGCATTTCAAATCTAACCTTGTC
CCAAATAACAACTGACCACCAATTTATTTGATTCCCAAGA
ATGGCGAGCTCTGCAGTGTGACTCAGGCAGAGAGCATTGG
CTGTTTCGGCTTGAAGCACTCACCTAGGAGGAAAGTAAGG
GGAAAAATGCACACACACACACACACACACACATACACAC
ACACACACTGCATGTGCTCTGACATCCTGCCCCAGTAAGA
GAATACACAGAGGAATTCCACTACCCATCACTAGCCCCCT
ACACTCCCCACTGCCCTTGCCCCACAGGCCCATTCTAAAC
ATGCAAACAGTATTGGCACAAGTGTTTGTAAACAAGGAAG
TTTGAAGATGTTTCTAATTCTAATTATAAACAGTCAGAGC
TAAAATTAGAAACCGGATCTGTTCACTTTTTAAAAAAAAA
ATTTAAAAAGCTCTCCAAAAGGGTCTATTTAAATAAAGCA
GCCAGTAAGCTCTGATTTGGCAAGGAGTGGTGAACTCTGG
TGACACAGCCAGGGAACTGCTGATTGTCAGCATTTCCCCT
GTACCATGAGGTATGCTTCCTAGTTCCTAGTGAAGAAAGC
CATGATTCTCATCCGTTGTCATAGTATGATACTGTCTTCT
CTGGGACAGGACATTAATGACACCTCTGTTACTCAGTGGC
CTGATATCTCCCTTTGTAATCTCAAAAACATGTTAAAATG
CATTCTCATAAATTCCTATTTTTCCTTTTGCTTCCAGCTC
CAGTGAAAATTTAATGCCAAACACTAAGCATTACTTGGCA
TTCACAAACACACACACAAACACTCAATAATAACCTCTGT
ATAGATGCTCAAGTCTTGACATCCATCAAGAAACTCAGCA
AAGAAGACAAACTTTATACATGTGCAGCGCTATCACACCA
CATTTCAATCCTAGACCCAGCAAAGTAAGCTGCCCTCACC
CACTGCAGCTAAATTGGGCCTCAAAGATGCTTTCCATAAA
TGGCAAGAAGGAAGCTGGGTTCAGTTACAAAGAGGAAGCT
TTTCTCTCCCATTTACACAAACAATATAAAATTGCCAGGC
TCAACCTGAAAAGTTGTGTCATTTTCAAAGCCTATCAATA
ATAAATGAATAGTGCACAATTTATCTCTAATTAACAAAAA
TTCTCAGTCATATTTCCTGAAATGAAACACAAAATTTTTG
ACCCATTTTGGTCTTACAATACCATTCCTTAGTACTTTTA
TTAAAGAGCCATCATCTTAACCAGAATTTTAAATTTGGCT
ACTTTTGTACTTATTTTCATTACTCTTACATTGAGCCAAC
TTCTCAGGATAAGAGACAAAAGAATAATGGGGATTTTTTG
CATCCACATCCTGGCTCTTAAAAACATATACAAACAACAA
TTTAAGTCATATTTCTAAAGAAAAAGTGTTAATGTTCTTT
ATATAGATTGTGCCCATACAGGAACAAGCCAAAAACTAAG
AACTCAAAATAGAGAGCTAAATGTCAGTCATCCGGGATTA
CAGAAAATATAGATAATGGTCCCTCCTGAATGCTAACTCA
CTACATATTAGCAACAGCTTCAATCTCATCCCTTCCCTAA
TACCACTACTCAGAGTTCTGAACAAAAGAAAAAAAAATGC
CAGATTTTAACTTTACCTTTCTCAAATTTTTAGAAAAGAT
ACTGATAGGAATAACACAGCCAAAGGCAAATAAAAATAGA
AAAAAAAAAACTGTGGATCATTTGACTATTGTACCCTCAA
TCTCAAGGCCCAGTCAATTATTGAATAAGGCAATAATCAG
CTCTCAACTTTACTGAAGTAGGTAGCAGACTTTGAAATGC
AGAAGTCCAAGGCGTGTCTTCTTCCTCCATAGGATGTATA
ACAGATCCTTCTGACATGCTGTCCACTGACCACTCTCCCT
TTTGGCTACATGGAAGTCCTTGCCCAGATTGGCCTCTGAG
ACTAGCCACTGCACATTAGCCTCCCTAACACCTTGGGCTC
TCCTGTCTCCCTAAGTTGCTCAACCATGGGTACCCTCTCG
CCATCTGTACATACTCACTGTGTTCATTAACTACAGGGCT
GTATTAAAAAGATTCATGTAATGACGATTGTATCCCATTG
CAAGTTTCTTCTATATTAAATTAAATTAATGTGACCCATT
CCTGGACATTTATTTATTTATTTATTCATCGAGATCCTGG
ACATCTTTAATTCATCTCTTGTTGGTTCCTAACGTAATTC
ACATATTAACTATTCCAAACCTAACCCGTACACCTCCACG
CCCTATACTGACCTCCAACTCAAGCTACCAGTGAGACAAA
AGGGCAACTGAAGCTCCAGATAACTTAGAAGGAGGCACAC
AATCATTGACTATAAATGACACATAAAGTCCCAATCCATT
TTCATATTTTCTGACTGGCACTTTTTAAGAAAAAAACCAG
CTCTGCAGGAAAATGGACTTCCTGCCGAAAGCCTCAGCAA
AAACAGCCACCAGAATAATTCACTGGCACTGGGTTATTAA
AATCCCTGACAGGTATTACTTAAGATGTTAGAAAATTATT
CAGGCACATATGTACACATATATCTGCCTGCTGTGCTTGT
GCACTCACACACAGACACACACACACACTCACATTTTTAG
TAAGTACTCATTAAGCTATCTGAGATATTAAAACTAATCA
CGGCAGTTTTCCTTTAATGTTTTCCTCAGCATAAAGAGAA
ATGAGCCCATTGTCATTTATTTTAAAATCATTCTTTATAA
AAAATAGCTAATCTCCAGAAGCACACCTGGTTTATTGAAG
TGAATACAAAGATGTAGCATATAGCCTTAATGTGCTCAGC
TGGGGAAATATATTTTTTTAAATGAGCATTTGTTAGGGCT
TTATTTGCAAATGCAAAACTATCCAAGGCACTCTTTGTGC
ATGTAGAGATTTTTCATTTCAAAAACCACATTAATATAGG
AGGATTCCCATCAACCCCTAAAAGCAGCAAAGAAAATTAA
CCCTTGCAGGACTACAAATGACAAAATCCCCATAAGACCA
GGTCAGAGGAAGTTCAGATACCAGGAAACCATTGACACAA
CCCCAAAGTGAATCCAAGAGAAAATTCTAACGTAACAGTT
TTCCCACAAAATCTCCAGACTCAATAATTTAAAGTGAAAG
GATCTGCAGAGTTGACTTAGGTATTAAAAGTGGGAGAAAA
GGGGGGACCTGCTAGAGTAAACCCATTAACTACCCTTAGG
ACCTCCCAAAGGAAAATAATGAGAAGTCTCGAGCTTTCCC
TGATCTCCTGAGATGGCTGGTCTTTGTGAAGAGGCACGAG
GTTGCCCCAGTTGCCAAGGATGGGATATGGGAAGGTTTGC
ACAGCAAGGCCATGTGGGATAGTATGTGTGGCTCTTGGCC
ATGTTAATCGGGCGTTTCCTAGATACGAGGGCAGTTGTCG
TTTTTTTCCATTTGATCAGGGAATGTAATACATCTTCAAA
ACAATTTTCACCCAACTGGTCAGAGATGTTAAAATCCAAC
CCTGAAAGCCTCCCTTGGGCGCTTTCCCTCAGAGGCACAC
TGTCCTTTGCTGCTGTGTTTCTTTTGAAATATGTACTTTT
CACCAAAAAAAATCTTTGGAGTGTTTGCTTTTTTAGGATT
TTTTATATATTTAAAAATAAAATCAAAGTTTATAGTTAGT
ATATATTGAGACACCTTTCCATTTGGGAGCAGAAGAAAAT
AATAATTCTGCTAAATGACAAGAGAAACACAACAAGAGCA
AGTAGGTTGGCATTTCCAGTGCTAAATACATAAAGTCCAT
GGAGCTCGCTGTGACCCGAAAGAGTTAAGGCATGTCTCCA
ATAAAAGGAATTATGTCAGGAACCACTGAGAGTCTATGCT
GCACATTCCTTTCCAAAAGAAAACCTACAATTAGTGCTAA
CTTTTCCTACTTATACCCCTGATGGATACTAGCATAGTAC
CAGGAGATACTTTCTAACTTTTAATTTTATATCGCTACAG
CACCCAGCACAGTATCTTATACAAAACAGATGATCAAGAA
ATAGGTGTTGGATTGACCAAAAGAATGCACCTGCTAGCAC
TAGATAAAAAGACATGTTAGCCAAGTACACCTAAATTAGG
TTACTCACTCCTTAGCTTAAAACCCTTTGATGGCTTTCCA
TTACCCACCTTCAGATAACATCCAAGCATCTTCTAATTAT
TTAGCTCCTACCTACATTTCTAGCTTCATTTCTCATCAAG
AATTTTGCAAGCATTTGGGAGCACAAAGTAATAACAAAGT
TGATTTTTGAGAGGAAAATCTTAAGAATCACATGGAATGG
GATAAGAATGGAGATATGGTGGCTCATGCCTGTAATCCCA
ACACTTCAGGAGGCCGGTGTAGGAGGATCACTTGAGTTCA
GGAGTTTGAGACCAGCCTGGGCAACATAGTGAGACCCCAT
CTCTACAAATGATCAAAAATTAGCCAGGTGTGGTGGTATG
CACCTGTAGTCTCAGCTACTCAGGAGGCTGAGGCAGGAGA
ATTGCTTGTGCCCAGGAATTTTAGACTGCAGTGAGCCATA
ATTATGCCACAGACACTCAGCTTGAGCAACAGTGATGAGA
TTCTGTCTCATTAAAAAAGGGGGAAATGGAAGATATGCAA
CATCATTGGAGAGAGACAAAATTTTTCCTTAGTTGGGAAG
ATTTGTTGCAAGCTGATTGAATACACTCACACATGTAAGT
GAAGGATGTGTTACTCAAAAAGGGAGGCAGCGTGATCAGC
CATGGGATACACCATGGGAGAGGGAGTACTAATCAATAGA
CTTACATAACATCTGGTGTCAATGGTAAGCCTGTGCCTAC
CATGAAGTGGTTGTATCAAACTACTTATCATTTGAATAAT
CTAGTTACCATCTTCTAATTTAATATCCTTCCACCACTCT
TATGATTATGATGTGATTTCCTAAAGAAGTATCCATTTTT
GAGCATAACTCTGTATATCCTACTAATTACTGAATATCTC
CACTCGGATGCCTCATAGAAACCTCAAATTTGGCATGTCC
AAAAATGGGCTAATCCTCCCAACCAATTGTTTTTCCAGTG
TTTTGCATCTTGTTAAATGGTACTGTCATCCATACATGAA
AACCAGAAACCTGGGACTCTCACATTCAATCAATTCACCT
CATCTAATTAAGCACCAAATACTGTCAATTCCACCTTCTA
GATATTTTTCTAATTCATTAATTTCCCTCCATCCCCATTG
TCATCACTCAAGTCCAAGCTACGAATATCTTTCTCAGGAG
ACCTTGTTTCTATTTTTAGTAGGGGGAATATTTTGGAAAT
AATAAATAGATGCATTAAACCATATTCTGTTGCACCTATC
CATTTTCACAGCTGGGCCATGATGATCATTGTTCCGATGG
GGGAAGCAGATGGGAATGACCAAGAAGAAAGAGGACACTG
TTCAGCTTTGAGTCTCAAAGCTGACTTGCTTGATCTCTGT
AGCTAGACAGAAGCCTCAAAAGCCAGGCTTTGTACAAAGA
GAGAAAAGGAATTCTAAATCCCATAGTTAAGTGCTTTGGC
TTTTATACTAGATTGTAGTGTTTGACTATAGGCCAAGGGA
GAGAGAATATGCAATGGAACTAGAGAAAAGAAGTAGCCCA
CATTTCCAGACCAGGGTATCGGGGAGGAAGAAGAAGATGG
ACAGAGGTAGCTGTAGCAGACCAAGAAATATGTGTCGTAA
CTCACTTCTCTAAAGTGCTGGATCAGGTGGGCATCTAAAG
AGTCTTTCTCTCCTTCCTATTTGAGTCTGTCTTTCAGTGT
CCTCCGTAACTGGAGCAGCCCAGAATAAAGGTGAAGGGAA
TCACGAGTTAGCAGAGAGTAAGTGTAAGGGTAGCTTCTCA
GTTGTTCTTTTGGCTTCAAGGTAGTACAATAGTATCTAGG
AGGTCTTGTGTGCTCAGTGGAGGGACAAGGGCAGTCGCTG
ATGGTACTGGCTAGAGAGGCCACAAAGGGCTTGGTCTGGG
AGGCGAAGAGTAGAGGGTATTCTATTGGATTCCAGATGGA
ACACAGAGTCAGACTTCAGTCAGCCATGATGCAATAGTGT
CAGAGAGAGTTCAGGTGCAATGAGGCAGCAGAGAGGACTA
CCAGGCCCCAATCTAGCTGAAATAGAACAGATATTGAGTT
CAGCAGCTACAGAGTTCAACTGCAAATGGAGGCAGGGCTG
CGTGACCAGGCCAACAATGAGACAGTGCTGCACGACCAGG
CCAACAATGAGAGTGCTATTCCTGCAGAGGGCAGCAGTGA
GGACCCAGAAGTCACCCAAACACTCCTTTTCACACACCAG
GCCTCACCTCGTTCCACCAATGCCACAGGCACAAGAAGCT
CTTGCATTCCAACTAGGTAGATAACTGTTGACTCAGAAGT
TCCCTAAAATGAGCCATTTTAAAGGAAAGGAGACTAAATG
TGTCTAGAGAGACTAGGATATAATGTATTTCCCTGCTACC
CACTGGAGTCAGACCTTACGAGGAAAATCAGAGTAGCCAT
AGAAAATGAAGACGCCAACGTTTTCTTTACATGTCCGAGG
ACAGTGTGAGTGAATTTTCAACTCTGCAACATATCCTGGC
CCCACTCTATCCGCTCTCAACTTGTAGCCACAGTGGGTTT
TGACAATGCACATTGAAGTATACAGTACTGCTTCTGAAAA
CGCTTCCCATGTCTTCCTTTGCCCATTGCATAGTGATCAA
AATCCTTAATGTGGCCAACAAGCCCTTCATAATCAGGCCC
TCCTTTCCTCTCCATGACCACCTCCTGCCTTGTCTAGCTC
CTCTGTCACTCCAGTGCCCTGGTCATCATGGTCTCCTCAG
TTTCTTGAGCTAACATTCTCTCAACACAAAATGCTATCTC
CAAAGCTCCTCCCTCACTCCAAATTCTATTCATCAATCAG
GTTGGAACTCAGCTATTTCTTTCTTAGACAAGACTTTCCT
GACTAGGATTTTCATCTCTGAAAGATTCTTGGTTACACAA
ACTAATTTTCTGAGCGTAGGAATTCTCAGAGTCTTTACTA
TGCTACTGTGAATCTCCAAGAAGTGGAACGAAGCCGGCAC
AGTCTCCTAAACCTATTTGCCTGGAGTACACTTTTCTCTG
TCTCACCGAATTGGTATCTGCAGGAAATCATTTGGTAATT
GCTGACTTATGAGAGTCACAGAACCAAGAATCACATCTCT
TTGAAGACCAAAGCGTAACTAAAGGTAGTAAGGCTTCTTG
GAAAAGAGAAGAAATACTATTCCTATCAAGGGGAGAAACT
GTTTAATTTGTTTTGAGAACGTGCTAAGGCAGTCATATAG
CAGAGAAGAGAAGAAGAAAGAATAACTTGTGTGTCCATTA
ATACTGTCAAGAAGATCTAGCAATGAGTGTAGGAACTTGT
GTAGGGCACTCATGATCTCCCCACTGAGCAAAGTCCTCCA
CCCAATTCCTTGGCCCATGGTTGTGACTGGAGCTCCAAGC
ACCACAGGCTGCGTTAGAATTGGTTCCAATCCAGGGAGAC
TAGCCAGTGCCACTCATGAGAAGTCAACAGCAGCTTTTCT
GGCAGCCAGAAGAAAGAGGCCACAAGAAAAGAAAGTGAGC
CAGAATGGGGCAGAAAGTGAAGTGAAAGCAGCTGGTCTTC
TCTGCTCCCATTTGGGAAGACTGGATGGAAAGGGCTTAGC
TCTGAGATACAGATGGCATCATTCTGCATATGTAAAATAA
GTACATCTATGAACAAGAGCAGAAATATGAGAATACTTCA
CAACAGAAGATGTATGGCATTATCCACATGGGGCAAACAT
CACTGTAAGTCAGATGTGTTTGAATCCCATTTGAGGGAAT
TTAATAACTGAGATGTCAAAGAACCTTATTAGAAGGCAAT
CTTACCTATGTGATCCTCTAACCTGGACCTCAAGGGTCAT
CTACAGTGATGTGCCAAGATATTTGAGCCAGGGGGGTGAA
AAAGAACTTCTGGCAACATAGCTTAATAAATGGATTCTTT
GGCCCAGAGAAGTTGCTGAAGTAGTAAAAACGAGATGCAG
TCCAACAAAAATTAGGTTACACATGAGAAAGATCTTGATA
AAACACAGCCCTTCTCCAGAAAAACTACATTATTTTCTAT
CAGACAGGATAGACCACATAACCTGTGCAGTTTTATCATC
GGAGGTCTTAGGTCATTTGGGGACAACTCAAGTTTGAACA
AGAGGAGCCAGACATTCTGTACATGAGTGAAGCCTTACCT
GGAGGCTGCTGGCGGAGAAGCCAAGCCTCTCCTCCTGTTC
ATAAGAAACTACACAGGGAGGCAGGCGACTGGGGATCAAC
TGACAAAATGGCAATCTTCAATAGCCAATACTCTCAGAAT
GATGTTATGATTGACAGAGCAAAATTTCCAGGGTAGAAGG
AGAAAGCTCAGACCATCCACTACCCAAACCGAGATGTGTA
CAACATCTCTGTTCTCTTAGCCACTGCCTTTCCCTCAATG
TTTTTGTTTACAAATGGTCACAGCAGATAGACTCTCACCA
AAATAAATGAACCACAAAACTAATACTCAGTAAGTCTGGG
GACAGTTATAACCCAGCTCACTGTGTTACTTGGGCTTGAA
TGTCAATACAGGCTATTAGAAGACCCTTCTAGGGCTCCAA
ACGATAAAAGTAGTGCTGTTTTAGATGACTGCTCTGGTCA
AGGAACATTGCTTTGGTCATTCAGGTTAGAAATAGCCAGG
TGTGGGAAGGACTCTGAACAGAACAGACTCCAAGGTGGAA
AGAGGAATCTTTCTTAAGGCATGCATATAGGTTGAAAAAG
GGAAAAATGAAATCAGGAAGAAAGGTTTTGTGAAAGACTT
TTTTCTTCCTTATTTCACATCCAGGATCTAAGGCCTAGTA
CTGGCCAGAAAGCTGAAGTCAGCAGTTATATGTCCTCAGG
TGGTTCTGAGACAAGAGCAGAAGGAGTGGATAATGGGGGC
GGGGGTAGGGCCGGGGGGATTGTAAGACTGGGTCATTTGA
TAATTCTTGGCTTGAACCTAAGAGGGTTTCCCTTTAGGTA
TTATCCTGAAGAAAGCTCCAGGCAACCTTAGGCTGATTCT
TCACTTGTCACTTCTAAAAGGTGAATCAGTTAATGCTTAC
AATGGCTGACTCTGTCCTACTGTTCAGGTTCTCACGCACC
TTCTAATTATAAGAAACAGGCTTCTGCCAGGCGCGGTGGC
TCAAGCCTGTAATCGCAGCACTTTGGGAGGCCGAGACGGG
TGGATCACGAGGTCAGGAGATCGAGACCATCCTGGCTAAC
ACAGTGAAACCCCGTTTCTACTAAAAAATACAAAAAGCTA
GCTGGGCGAGGTGGCGGGCGCCTGTAGTCCCAACTACTCA
GGAGGCTGAGGCAGGAGAATGGCGTAAACCCGGGAGGCGG
AGCTTGCAGTGAGCTGAGATCCGGCCACTGCATTCCAACC
TGGGCGACAGAGCGAGACTCTGTCTCAAAAAAAAAAAAAA
AAAAAAAAAAGAAACAGGCTTCTTCGGCTTCTCCAGGCAA
AAGCTGAGAGTAAGCCAACATTATTTTTGCTGTTACTGCA
ACATCCAAATAACTTTACATCTGCTGTAGCCTCCAATTAA
AAGGGCAATGATGATGAGTCAATGCACCCCACTGGCATGG
GCCATCCTTTACTTACGTTTCAGAAACAATCACTGTTCCA
TTTTCTGTATTAAGAGGTGAGAGAGAAATGAGCCATATGG
AATAGGAGTTGGCCCGAGAAACAAGATACCTGGGTTATGG
CCTCACCATGCTTTTAAACAGATGAATGGCCATATGCAAA
ACAACTTATCCCATCTGGAGTCCTATTCTGCCCTCCCAAT
CCCCTACTCCTTTTTTTAGAGACAGGGTCTCACTCTGTTG
GCCTGGCTGGAGTGCAGTATGTACCTGACTGCAGCCTTTA
ACTCCTAGGCTCAAGTAATCCTCCTGCCTCAGCCTCCTGA
GTAGCTGGAAACCACAGGTTCACACCACCACACCCATATA
ATTATTTATTTATTTATTTATTTATTTTAGAGACAGGGTC
TTACCATGTTCCCCAGGCTGACCTCAAAATCCTGGGCTCA
AGCAATCCTCCCACCTCAGCCTGCTAAGTTGCCCAGATTA
CAGGCATGAGCCACTACACTCGGCCTATTTCCCATTTATA
AAATACACAAAGGTTCTGTGAAAATAAGAATGTCAAGAGC
ATAGAAATCTCTTTGGATTAAGTACTCGATCAGAATGATT
TAAAGGTGTAGAGGAAGACATACTAAGAACGCAAAATGGA
ATTACATCTTGGATTTTTAGATTGAATTTTAAAACTATGA
AGAAAGTGTCACTGCAACTTCAGTAGAAGTGCCACAGAAT
GAATTGAGATGATTCAAAACAGATCAACTTTAAGATTTGG
TGCAGAAAATGATCCCCACATATCCAAAGGCACTTTGGGC
AAGCCTGAAGCAGATGCTGGGGCAGGTTTCATAGTGACTA
AACGCATCAACATCAAAAGAATCTCCATCTGTAAATCATT
CCGCGTGAATTATTTGTTACAGCTTGAGTAGTAACCACAT
ATTACATTCATGTTAGAATGTTACTCTGTCTAACTCCCCA
TCTTTCTAAAAGGATCTAAAATAGACCTAGGTGTTCAGGA
CCACGAATTTAGTAACATCTTTGACAAAATATCCAAGAGT
TGTTCAAAAGAACCGAAAGTTTCCCTTGACTTGACTGAAC
ATTTCTAGACTTCCAAAGGGACAACTGCTAGTCAATAACC
AAATGAGCACTTTTAGAAGAGGATGGTTTCTACCTTCCTA
TTGGGGTGAGGGATAATGAGGACTGCAATCTGGCTAATGT
TAATCATTAACAACAGCAGGGCATTCCTTAAGTGGTTTCT
CAGAGGCAGTCTATAGCAGCTGGTTAAGAAATCTTGCATC
TTCCAGCCAAAGTCCATGGACTAGTCACCTTTGATCACTA
AGAGGGCTTTACATATCACAGGAGCTTTGATGAAAATAAA
TAGACCACCTAAAGATGGACATGGAGATCCAGAGGTACCT
TGCTTTCAACTTCCTTCATTCATTCTTCCTTGGTCATATC
AAAATTTCATATCCTTTGCCAGACACAATGACATATGCCT
GTAATCCCAGATACTTGCGAGGTTGAGGTGAAAGGATTGC
TTGAGCCTAGAAGTTTGATACCAGCTGAGGCAACATAGCA
AAATCTCGTAAAAAAAAAAAAAAAAAAAAAACAGAAAGAA
AAGGCTGGATGGCACATGTATACATATGTAACAAACCTGC
ACGTTGTGCACATGTACTCTAGAACTTAAAGGATAATAAC
AAAGAAAAGAAAAGACTGGGCAGGGTGGCTCATGCCTGTA
ATCCCAGAATTTTGTGAGGCTGAGGCAGGCAGATCACTTG
AGGTCAGGAGTTCGAGACCAGCCTGGCCAAGATGGTGAAA
CCCTGTCTTTATAGAAATACAAAAATTAGCCAGGCATAGT
AGTAGGTATCTGTAATCCCAGCTACTCAGGGAGCTGAGGC
AGGAGAATCGCCTGAACCTGGGAGATAGAGGTTGCAGTGA
GCCAAGATTGTACCACTGCACTCCAGCCTGGGCAACAGAG
TGAGACTCTGTCCCAAAGCCAAAAAAAAGAAAGAAAGAAA
GAAAAGAAATGCATGCTGTAATGGAGTTGCAAAAACAAAA
TCTCAAAATGCTGTAGAAAAATTATGTCATTGCGTTTTAG
TCATTAGATGTCCATAGATTATTAAAGAATAAATATTAAT
AAAAAAAAATTGTATGTTACCAAAATGAGTTCTTGTGTTC
CAAATAATTTGCGTGGCATGACAAATAAATCATTGGCCTT
GTTCCTAAAATGTGGTAGTTGTTTTGTTTTTTACCCTGAT
AGTGCAGAAGAAGAGTCCCTTTGTGTTCTTTTGCCAGCCA
CAAAAGGACTGGCTATCGTCATGGTTATTATCACCAGACA
TGGGGGCAACATGGGAAGAAGAGGTTGGTACATTTTTCCA
GGAGTAAGGGCATTTGGAAACTCCATGGTGGGTCCCAATG
GCACAAAGGCTCTTGTGTATGGTACTACTTTACAAGAAAG
GTTCAGCCAATTCCTCAGCAGCTGTGAAGTTGTCAGCCGT
GGCGTTCTTTACAAAGCTGGGTGGCTGCTTATTGCTGACA
TGTTTGGTTTTGAGCTCTGAAAAAAAAAAAAAAACCTCAC
TGGAATGTTGAGCTAGGCAAAGACAGCAGATGCCCACAAT
GAAAAAGCCCATTGTACATCAGGTGCTTAGGAAGTTTCTG
GAAACTACTGACAAAACATGAGTATTTTTCTACTAAGTTT
GCACTTAGCCATTTCAGTTGTTTTTCATCAAAATATCTCA
ACTTCCCCCTCCTGTACTTGACAGCCAGACTACACACGAT
CCAATAGGCTATTGATCATACTCTTTTCTAAAGGTCATAT
TGGGGGGAGCATAAATGCTCAAGAAACCACACATTTCTCT
AAGGAAGAGGCACATTTCATTTGCCTTCCCATTTAACCTC
ATATGGGCTTTTATGAATACCAAGACGCAGAAACGTCTTG
GAAATGTCCACGAGAGGTTTGGTGTAGTACTTGTGATCAT
TTTCTGAGATTTTCTCAATTTGAGGGCCGACTCAAAAGAA
AGGACAAAATATGTGTGACAATCTTCCTAGATGCTAGTCT
AAGCAAAGACTACTTAACAGCATATTTCAGTATCTTCTAA
TGGAAAAAGACAGTCTCCCTCCGAGAAGGTTGCAACACCA
GTTCCTGGGACTAGATCTTGCCACAACTGTGTCTATTTAG
GTTGTAATGACCTGAACAAAGCTAAATGTATGGCTACTGT
GGTTATTATACAGGTGCCTGGCAATAAAATACTATTCCTT
AGCAAAGAAAGAGACATAGGAGGTGAAGAAAGGTCAAGGA
AAAAAACAGATGAGAAATCAATGTCAAAAGAGGTCACTTT
ATGAGCTTCAAAGGGAGCTACAGTCATTGATTATAATATC
ACTGAAACAACACAGGCCCTGTGAGATCTGAAATTACATT
TCCAGTCTGAATTTATAGAACTCACTGCAGACTCTGGTTG
TGATTGTAGCACATTAACGGGAGCCTACCAAGTAAGCATG
ATTTAGATGGGCACAGGCAGAGGTGAATTCAGTTTTTCCT
GGGTTTAGATGACTAGGTGTGCGATCAAGAAAGGTTCAGA
GTAAGTTTCTTCTGCAATTTCAGGGACATTGCTGGTAATA
GTTAGGGGCTGGAACAAACTTTCAAAAACACAAATCTAAT
TATGTCAGTGTCTTGCTTACAAACCACCAATGGCCCTCTT
TTTCATGCACGATAAAGTTTAGAATCCTTAGATGAAAGGC
AAGGCCTTTCTTATGAGGTGCGGTGCTGAACCCCTATTAA
TCTCAATAAGGAAAACATGAGGTTCAAGGGGTAGAAGAAG
AGACTCAGAGCCAATAAACAAGATGTGGGCTTTCATTAGG
GAATTCTAGAGGGAAAAGAGTCCAGTGGGGGCAGGCTGTA
CAGGAGAAACACCTTATATGCAGAAACGGTCCGGTGGCAG
TGAGCTGGACAAGATATCCACTTTCTTACAATCCAGTGGC
AGGTTGTGCAGGAAAAAAACTGCAAACACTTGCAAACAGC
ATGCACTTTATATAACATTTCCTCTTAACACTCTCCCCTT
AACCACCTCCACCTGGCAACCTTCATGTACTCCAAAACCA
GGGCTTCAATCCCCTCTACAGCCACGGAATATAGGCTGGG
GCTCAGATGTTCCTCACAGACAAAGAACGAATCTCCAGGT
TGGCCACTTCTGGATTCCCTCTTCAGATGCGTCTGCCACA
CAGGGTCATTCTAAGGGTATGCCTAAGTTACTGCTCTCAG
GTACATTTACACTACATGAGGCCACCGGAGTCTCCTTTTG
AGATCATCTGAGGCTCCAACTATCCTAAAATTCTTTCAGT
TTTCCAAATCCAGTGTCCTCTTCCCCACATCCAGATGTCT
ATACAATTCTTTTCTGGCTGCAATGCCCTCTCTATTCTCG
TAAAATATTCCTTTATTCTCTCCTTGTCCCATTTCCTTGC
CATAACAGATCCTAGGCTCACCAAACCCTATCTCCTTTTC
TCCTTAGGTACATAGCTACACTGCCCTTCCCAGCTTCCCT
TGCTGTCAGGTAGATCTACATGATGGAACTCTGGCCAATG
GAACATGGGTGAAAATTATATTTAACATCTCTGGTCCCTA
AAATCTGTTCTTGAGATCCTCCATGTTCTCTTTCTCCCAG
TGATTCCAACTCTGAGGCCCTTGGGAGTGGACTTGGGTCC
CTGAATAACTACGTGGAGAGGAACAGCCTACTCACCAAAC
CCTGCAATCCATGTTAGACTGTGGCGTAAGTGAGAAATAC
TTTAAGACACCAAAGGATTAGGGTGTTTGTTTCAGCAGCT
AGTCTACTTTGACCAATGCACTCAACCAGATATTATTAAT
TACATTTTATTTATTGTCATTGTGGTTATTTTCATAGGTC
ACCATATATTTATTTCTGGAAGAAGTCTGGGTATAAATAG
AAACTCATGTTTATTAAAGGAAAGAATTCATACTAAAACA
AAAGCAAAACTATACAAGACTTTTTCCACTTCTGGGCTGA
CTGGCTGAGTTGTCTAGAACATGGTGCCATTGAGATTGGT
TGAGGGGTCCAGAAGAAAGCCTTTCTGTGGGCCCAGGATA
CATTCCTTTCTCCTGAGCTGCTGTTTCTCAGATGTACACC
ACTAAACATAAAGGACGCAATTTACAATACTATGAGAGTA
GGGGGGATTCTGGAAAGATGCTGGCCATGATGACAGCATA
GTTTTTCAATCCTTTGACTACTGCACAAATAGAGCAAGTA
GATAACCAAACCCCAAATTCCTGTCAACATTTAAAACAAA
ACTAAGAGACAAAGTTTCCTCTTGAACCCCAAAATACCAG
TTAATGGGGCAAACCACAAACAGTCAGAAATTCTGCATGG
AATCATCATCTGGGTGGGAAGAAGAAGGAAACAATGGGTA
TCTATGGACCTGAGAACAAGAGAACCCAGAATCGCTAATT
GTACTCACTGGAAAGTTCAGTGGGCCACTGTGAAACAACA
GCTCTCACTGGGAGGGGTTTTATCCTCTTTACCATCCGAG
TACAAGGGGCACACGGGAAGGAGGACTGAGGGAGATGGAA
CAATTTTCTCCTCATGAACTGTGCAGCCACCTGGCCCCCT
TCCAGTGTAAGCCCCCACTAATGAGAAACTACTGAGAGTG
GCTTCACATTTGAGCCATATGGAACAAGAGTCTAAAGAAA
GAGAAGGTCTTGACCAAAGTGGTTGAAGAGAAGAAAACAG
AAAGGGAATCTCAGGAAGCGTCTACCATATTTACTATGTT
TTTAAAATGCTACACACACATGAAAAGGCAGTTCTGTAAA
GTGAGTGAGATTTCCTGAATCGTACCTCATTCTAAACTGT
CAGAAAAGTTAGATTCACATAAAAATGAACAATGGAATAG
TATCTAGGTCAAGGTCATAGACAGTAATTATAATTACAAA
ATAGAATAAGGAGCAGAATCACATCTTATAAAAGCATGCT
GAAAGCTGTTACCTATAATTTCAAAAGAAACTTAAAGACA
TTAAGAAATGATACAAACTACAAAAGAACACTACCATCTG
ATTAGAAAAGCTCATAAATAGGGAGACAGGACTGAAAAAA
AAATTATAAATAAAAGAAAAAGTCACTTCAGAAATGTCAA
GTAAACCAGAAAAAAATAAACACAACAGATAATCTATTAA
TAAATTTAAAAGGTGAAAAGGAGGAAAACTAAAAACTCAA
AAAGCAATATAAAGATAAAAATAATTTAAGACAAGCTTGT
CCAACCATTATTACGGGTTACGCATGCAGCAAGGAGTGAC
TTTAAGTGCAATAGCCCAAGTTAAATAAACTTTCTTAAAA
CATTATGAGGTTTTGTTTTTGCCAAGTTCTTTTTTTTAGC
TCATCAACTATCATTAATGTTAGTGTATTTTATGTGTGGC
CCAAGACAATTCTTCTTCCAATGTGACTCAGGGAAGAAAA
AAATTGGACACCCCTGAATTAAGAGAAAAAGGAAATAGTG
AACATAGGCAAAGAAAATTGAACATATGGATAAGCAGAGA
CTGTGAACAAGAAAAGCAAGGGAAGAGAACAAATGCTAGA
GACTGTAATTCAATAAAATGTCCTGAAGTAGAAAAAAAAT
TGAAATGATATTGAAAAGCTGTGCCATGTATCTGAAAATA
TTGATCCAAAACAGACCAATAGTAGCAAACTCTCTGAGTT
TCTGAGCAAAAAGAACACATGGCTTATAGTATAAAGAAAA
TTAAACTATTGTCAGACTTTCTAAAGCAAACACTTTAGGC
TAGAAGAAAATAGAGTAGCCTGCTTAATATACTAGAAAAA
AGAAAGGGGTTTTATATCCAGCAAAACTGACTTGTAAATA
TGAAGGACTCAAACAAGTTATTATGAATACAGATAAGAAC
TTAGGCAATATTGTTTCCATAAGTCCTTTCTAAGTAGCAT
ATTAGAGAATGAGCTTCTGATGATCAAAATAATTAGAGAG
AACATAAGCATAAGGACTGGTGGTGAATATTAAGTATATG
GTTTCCTGTGGATTTACGTTTAACGGAGACTAACAGAGAG
CAGAGTGTCTGATGTCTCTGTGCTCTGACAATGTAAATAG
AGCACAACTATTTAAAAATGAAGGAAGGTGGGACAATCAT
ATGCAAAAAATGTTGTAATGTTTACAATAACCACATTAGT
AATGGTATTAGTATCGTCCTCCCGAGATTACTGCGCATAT
AATATGTGATAAGATAATGATTACTATTGGGATATTATTA
TTCTATTATTCCCTGTGTCCTTGAGGGTCCAGATATTTTG
GGAAGGAAGGAGATCTAACTGTAATGCAGAAGAGGCTAAA
TAAAACTCTGTCAAAGTAAATTTGAATTGGAGTACTAATA
AGAACTCATAAGTTCATAAAACATAATACAATAAACTATA
GATATTATAATGTAAATATAGGATAAACTATATAAAATAT
AAGATAATATAAACTAATAAAAACTATAAGTAAAGTATAA
AACTATAAAATAATAAAAATTATAAGCTATAAAATAATAA
AAACTAGATAAATAAAATAAATTGCAGCATATTATAGAAT
AACTATAGTATACTATATAATAATATAATATATATCCACA
AGGATCAAACCTGACTGTGATCCAGTCCCAGGTGCCAATT
TACAAGAAATGCAGGGGGCAGAGGAACATATTGAACTGCA
CTGTGAGCCTGAACTCAGGCTCAGGTTAACTAGACTAGTT
ATTACATTACTACTATATAATAACGATAGTATATTATATA
ATAAGTATCCTCTATAAATGTTAAGAAACTGACCAATCCA
GGACCAGCAAGCATCCCTAGCACCTAGACTGTAGTCTTCA
AATAACATTTCTTACCTAAAGAAAGCAGAGCTTCTTGGAG
AAATGGTTGATTTCAGGTCTAGGAGAGGAAATGTATAGAT
ATGCCTGAAGAGTCTTATTTGCCCCACAGCGGGGGAGCTA
TCAAAGGTTTTTAAGGCTATGACAAAAGGACTCAAGAACT
AACTTGCTGTTGCCCCCGCTGGCTAACGTGGAACTGTTTG
AGCTTCACTAATGATTGCAGTCTTTTCAAGCACCACCTAT
AGTCTTGCCAAAGGGATCAAACCTGAGTGTGATCCAGTCC
CAGGTACCAATTTGCAGGAAATGTAGGGGGCAGAGGGACA
TATTAAACTGCACTGTGAGTACATAATATACACAACTCAG
GTTCAGAAGAACTATACAGGTCAAATGGCTCTGGTCCCTC
AATAGATAAACTGTAAGGAAATAAAATGAATTAAGGAGAA
ACTTAATGATTAAAAGAGAGTTAAAGGGCTTGTCATTTTT
TAAATGGGCAAGACTAGACTAGAGTGTTTGAGGATGCACA
CTGGATGACAAATGTATTTTTTAAAAATATAAAGAAAATA
TTATTACAATAGTATCATGATTACTTATGAAGAATACAAA
GGACTATAATTGGGTAAAGCACATGAAGGGGTTTTGGGGG
TGACAAAATTCTGTCTCTTGTCCTGGCTGGCATATGCATA
TATATGTATATACTTATTCAACATCAATACAATATATAAA
CATATAGTATGCTAGGCCATGCATTGTATTCATGTGGATT
TCTCTATTTGTGTTTTAATTACAAATTAAATTGGGGTAGA
GGCATAAAATCTGCATTTTAATGAATACAATGGTGATTCC
AAATTTGTGGTTCTCAGACTACACTTCTCAGAAAGGTAAG
GACTGAAGCAAGTTTCTCAGCACTCCAGTAGTATGCACCT
ATCATCCAGAAACTACTAAACCCTGTGGTGCTTTGTATAT
TTTATGTCATTTAATCTTCACCATATAAACACACACAATA
ATTTTTAAAAGACTGTGAGTTTCTCACTACCATCCAATAT
CCTACTGAGAAGATAGTGTAAAGCACATGGTTGAAGCGGA
AAATAATATTAGCAAATCATGATTAAAGTCACATTGTAAA
GGTTCACAAATATCTTTGCAAAGTTATATTTAATCTGGAA
GATGATGTAGATCCTCTTAAAAGATTTCTTGAGTCCAGCA
ATTCCCCCTTTCCTCTGAACTTCTTAATGTCACCACCATT
TACTTGATTCTCTTATTTGGATAATTAAGATAAGAGAGCT
AAAGAAATATGCTGCAAAATAAACCCTGGCTATAAAAGTG
GTGCCAGGCAGGTGAAGAGTGATGGGTTGGTGCCATGTTC
GTGGATTCAGCCACCCTAACCCTGTTTATAGCGATTTAAT
AGAAATCCACTCGCTCTGCCATGCATATAAAATTAAGTTT
ATCCTAAGATTTTTTTCCTTTTCAAGCATCTAAATTCCTC
AATTTCTCTGAGAATAGGCTAGGATCCAGAAGAAAAAAGT
CAACTTTGAGTAATCAAATCAAAATGATATTGAACACTAG
ATAGACAGAGAGAGAGAGAGAGAGAGAGAAAAGGGAATAA
ATGTCTCTGAGAATTTCTGGTGCCCGAACACTCAAAGCAA
ATGTACAGGAACCTTTTTCAGGCTGTGGAGAAGATATTCC
TTGGAAATAACTACCTTATATCCATTATTCTATTTTGAAA
TATATCAAACTTTCGTGGGTAGTCTTTTTTATTTAGTATG
TTAAATATTTTTAGTGACCACAAAAAATAATCATAAGGGA
TCCTGTGGATTTGTTCTTTTTTCCCCCCAAAAAAGGTCTT
AAGTTCTTCCATTCCAAATTATCTATCCAGGGGGATTTTC
AGGAGTTAACAATGTGTAAAATATTCCTTGTTCAAGACAA
AGACAAAAATGAAGCTTTTAAAATTGCCCGTGTCACAGTT
AGGATAAAACAACCTGCCTATCACCAGAGCATAATTCTAC
CCCCTATTACAAAAGCATTACCTTCCCGGTTCCTTTAGGA
AGAGGTGGAGTATGAAATCGCAAATAGATAACAAAATGTA
AGCCCCCAAAGAGAGAGAGAATATATATCAAAATAGCTAA
ATGCATGTAAATAAGTACTAAATTTAACAGGCATGAGTAA
TGCAGACCTCACAGGAGCCATCTTGCCTAGGACTGCTTTC
ACGCTTCCAATTCAAAGGATATAAATGGGTTCTCCCCACA
CTTAAATATGGAATAAAAAGACAGTGGCACCGGACTATAG
AAGAGGTAAGCCCAAATTCGCAGAGGTTTTATTAAAAACA
GGAAAAGGTCAGTCCTCTTCCCCCAAAGGAATGTCCAGGG
CTTGTAGGAATTATTACTCCAAGATAGTTTCTTTATTAAA
TTCACTGTGCAGAAATAGAAAGACAAGGCCAGGGGAGAAC
TAGAAAGACACAGAATGTCTTACTTTTGTCCAGCCTAAGC
GTTGCCACAATCTAAATTTAATGCCAAGATACCTCCTCTT
CACTGTATCTACAAATCAGATATATGTAGAAACCCAGAGT
AAATCCTTAATGAAGTAAGAAATTATGCAATTATACAATC
CACTAATGATAAATGTATCATCTATGTGCTTTCCTCAAAA
TACAACAAATAAGATAAATTCAGAGTATTGTGCCAGTTAT
AACATCTGCAAAAACCTCACTGCTCGCCAACGACATGAAA
CAGCCATGTACATTTTAACCTATGTTTGCTTCTAGTTAAA
ATCAAGTGTTCGTTAATGAATGAGTTTGAGTGAATTTATA
GATCGAGGGCAGTCCAGCACTGCCTTGTTTAGCAAACATT
TTTCAACATGGGCAGTCACAGGGAAATCTCAAGCCCAAGT
CAAGCGCCAACTTAAAATGGATTCCCGAGACACCCCTGGT
GTGTGAATTAATTCTATTTGTATTAATATTTGGAATGTCA
CGCAGGATGCCGCAGCTGGTTTTGCGTGACACTCTGGCAC
TCTCTCCACAGCATTTTTATCATTAAAATGACCATGTTTT
AAAAGCAATGACATACTGTGTGAGAGACTTTATAAGAGTG
AGAAGGATGAAAAGCTGCAAATTTCTCTACCGGCCTCTGC
CTATTAAAAACCCTACCTTTACAACAGCAGGGCACATTTT
GGTGTCAAAGAACAGGGCACTGTATTCAATTTCAGTGCAG
TGAGGGATTTGGGTAATCCTGTTTCTTTACATTTGAGATC
ACAGCACTTCTAGAAAAGTCAACAGAATCAGCTGCTCCAA
AATAATGTCCACAACTCAGGTACACTCACATAAAAATACT
CCTTGTGAGGAGGTAAGAAATTAAAGTAACATCTGGCAGA
GAAAAATTTGTTCTCAAGAGCTAAAACCAAAGAGGAGTGT
CAGAGCTTGAGGTCTTCTCTTTGGAAAGCCTCGGTAACCA
GCGCTACTGGTTTTGTGGTAACAAGACAGGGCCGGTTTAG
ATCAGTGAAAACCAGGTACAGACGAATACCTCTCTTCAGT
CTACGGTTTCAAATGTTTCTTAACATCAAACATTTTTATG
GCTTGGAAATGAAAACATCACCTGGTTTGGGTTGTATTTC
TTTCCCTTCCAGAATTCCAGTGAAGATGACAATAAAACTA
ATACAGCTACAGAGAGCAGGAAGAATCATTGAAAACAAGG
ATAAGGTGCCTGCTACTTCATCAGCTCTTAAATAATCAAG
AAGGAACTCTAGTGTGTACCTATGTGACCAACTGTTTTCT
ACCTCTGTTGAGATCTAACAGCAGAATCCATTCTAGGAGA
ATATCTGATCTGGGACTTTGGGGTTTTATATATTGTTACC
CTTCCCCTCCTCCTCCTCCCTATTTAATGGGTTCTAGAAA
AAGCATAGGAGATTGCAGTTTCAGCAGACAGGGAAAAGAG
GGCTGATATGCTTTACATAGTTATTTTTATATTTAATCCA
AGAGCAAGAGAGGACTAAGCAACCCAGCTGACTCTAAAAA
GCATTTTAGGAAGTTGGCAACTGAACAAGCCACCTCCTGC
TATCTCCTACTGTGAAGTAACTGTATCCAGCGTATAGATA
TGTTCCTCAAAGATATCAATAGCACAGATAATTAAGTTAG
TGCAGCAAACTAGCTACATTCTTTGAAGTGTGGAGACAGT
TGGTACGCTAACCTTTCCCTCACCTGATAGGCTAAGCCTA
CAATCTCCTCACACATGTTAACAATCTCATGACCTTTAGT
CCGTCCTCATTATCACATCAGTTTGGTTACCCAGCCACGT
GGGGCCTACCATAAAAAGGGCTGCTTATAAACTGGGATAG
TGAGTTAACAGGCTCAAAGACAGACTCCACTTGGGTAGGA
AGAACCTCCAACTAGAGAAGCTAAAACTCTCTAGATTAAG
CTATCCTGACACAGAAAAGAAAGAGCATCACAGGGTGGGA
AGAGGGACCAGCTGACCCAGACATCATCAAACTCTGGAGT
GCATCAGAATCTTAAGAGGTGTTTCTAAGTATACCAGATA
CTGGACCCCACCCTCTAGAGAGTCTTACTGAAAGCACTGG
GGTAGAGACATAAAATCTGCATTTTAATGAGTACAATGGT
GATTCAAAATCTGTGGTTCTCAGACTACACTTCTTAGAAA
GGTAAGGACTGAAGCAAGTTTCTCAGGACTCCAGTAGTAT
GCACCTATTATCCAGAAACTACTAAACTCTGTGGTGCTTT
GTATATTTTACGTCATTTAATCTTCACCATGTAAACACAC
ACAATAAATATGTGTGTGTATACACAATAAATAGATACAT
ACACACCATATATATATACACATATATATATTTGTAAAAT
ACACAAAGCACAAGGGTTTAGTGTGTGTGTATTTTTCATT
ATTTAATCTTCATGACATACATATATGTTGTATGTACATA
TACACATTGTATAGATGTTGTATGTATATGTATATATATT
GTGTGTGTGTATATGTTGCATGTACATTACATACAGATGT
GTGTTGTGTATATATACATATATGTATGTATATATGTATG
TTGTAAAGATTCAATGATATGTATATGGGTCTATATACAA
GTATATATATATGTTGTGAAGAGTAAATGATGAAAAATAC
ACACACATATATATAATTTGATTCATTTTATAACCACAGA
AACTGAGGCTGAGCGATGTAAAGTAACTTGATCCAAGGTC
ACATGCTAGTAAGTGGCAAAGCCACGTGCAGAACCCAGAT
GTGCCCCTACCAAATGGACCCACAGAGCACCATGGAGAGA
AGTCTCAAAGAAGCTGCAGTCCTTCCCAAGGTATGTTTAA
TTCACCTGCTTTTCAGGCCTTCTTCCCTCCACAGAAGACA
AGAGTGAATGAGGCCAGGAGATTGAGAAAAGGCTGCAGCT
AACAGGTACAAAGTATCAGAAGTTGTCCAAAATACAGGCA
TTCCTTACCAATTGTATTACCACTTGCACTAATAAATTTC
ATGTAGAGATCAGCCTTTAGGCACAGAGAAGCCTGCTATG
AGTAAATGAAATATGGCTGTCCTTTGAATCAGAAGGGGAT
AAAGAACATGTAAAATGGGTCTCTTTTTATTCCACTCTCT
ACCCTACCCTGGTTATGCTAGACCCTGCATAAACTCCCTA
AACCTGAATATATCCTGACTGTGTTTTACTCTGGGGTTTT
AATGAGGAAGAAATAGGAACAAAAAGAAGAAGAAAAAGAA
ATTACAGTCCCTCCTCTAATGCCCCAAAACAAATGTGAGA
ATGCCACATTTTCCTGACTCAAGTACCAGGCTTGGGGACT
CTATCGCTCCTTGACGGGAAGCCCTGTTATATTAAGAAAA
AGGCAGAGGTGTTTCAACTGCTACTAGAAAGATAAATAGC
CTAGGATATCCATTAATGCCCCATAAATTCTGCTGCTCAG
AATGCTGATATATTTCTAGTGATTTGTGATGTTTTCCTTT
CTGGTTTTTGATGGCAACTTAGGTTTAATACAATAGACTG
GTTTGGCAAAGGTAAAACGCCTAGCTATGACAAACTTAAT
TCCCTAGACTCAAAACCCTCAGCAGGTGTGAAAACAGCAA
ATCTAGTTAACTTCCCAATTCCCATAGGAATCTCCACTGG
GAATATGACTTTCGATGTGGCATTTCTAGGGGAAATTGTT
GTTAAAGGCGTTCTTGGAGAATCTCCCGAGGCTTGCTTAG
AGAAATTTTACCTATTTCTCTTTCAAACATGAGGTTTCAG
TGGATCTGACCCACCCTGATGATGAAATCTTAAAGGACAG
CCTCATCTCCCTTCTGAAAATGCTGGGAAGGAGGCTTAGA
GAACAGTCAACTAAAAGGTGACAGCCACAGGTGGGAGTGA
CCACTTCATATTTACAGGACTGAGCCACACTGGATACTGT
CATTTACACAGAACCTGAAGACCAGTTCAGTCACATATGG
CTTTGGGGAGGAAAAGACAGGCATGCATGGGATCAGCTGC
AGAACTGGCAAAGAGAGAGTTACACAATCATTTTCTTTTC
TCCCTCTAGAAGCAAATATAAACCTACTTTACGATGGCAG
TCCTCATTTCCCAGAGAAGCACTTTTGCAATAATAACACC
ATAGAATAAAAGCTTGAGTGACCAGGGGCATCTGGAAAAA
TAAAGCCTTCCCACTTCCAAGTATTGTGCTGTCATTGTCC
TGTTCCTTACATTTTCTATCAGGAGCTCACCATATTCCTA
CATACTCCAAGATTGAAGGGCACAGTTATTGTCCCTCCCC
AGTGGCGTTGCTTTGAGGAATAGCTGAATTATCATGTGGA
CAGTCACTCTGAACAGTGTCTGGAACATTTAGTAAGCTCT
CTATAAGCTGTAGCTATTGATATTGTTGTGCTGGTGTTGT
TAAATGTGGCTCAATTAGCCACAACACACGTATTACATGC
CAAATATTTTTAAAGCAAATATGTGGCTTGTTTATAGTTT
TCATCTGTATTCTATACCCATGGGGAGTATTTTTTATTTT
TTTTTTTTGAGACGGAGTCTTGCTCTGTCACCCAGGCTGG
AGTATGTGGTGCAATTTCAGCTCACTGCAAGCTCCACCTC
CCGGATTCACGCCATTCTCCTGCCTCAGCCTCCCGAGTAG
CTGGGACTACAGGCACCCACTAATTTTTTGTATCTTTAGT
AGAGACGGGATTTCACCGTGTTAGCCAGGATGGTCTTGAT
CTCCTGACCTCATGATCCACCCACCTCGGCCCCCCAGAGT
GCTGGGATTACCGGTGTGAGCCACTGAGCCTGGTCTCCCA
TGGGGAGAATTCTAATCATGAAAGCAGCCATTTAAAAAAG
ATGAAAATATTTAAGCTACCTACTTTCTGTTTTACCTTTT
ACATTTTTAAGTGTCTAGAGCAGGGCTTCTCAGCCTAGGC
ACTGTTGACATTTGGGGCTGGATAATTCCTTGTTGTGTGG
GGGGATGCGTGATGTTTAGCAGCATCCCTGGGCTCTATTC
ACTAGATGCCAGTGGCACCCTCTTCCAGTCTTAACAATCC
CAAATCTCTCCAGACATTGCCAAATGTCCTTTAGGGGACA
AAACTGCCCCTGAGAACCACTAGTCTGAGCCATTTTGAAA
TAGATGAATGAACTACAGATACAAGTTCTCTAAAATGTGC
CTCAAATGTGAGATGGTATGCTCTCACCAAGGATTTCACT
TACACCACAAATAGCATTTTATAAGAAGTAATCTGAAACC
CATAGCCTAACAAGAACAGTGAGATGCTTGGCACTAACAA
GTTATGGTGAGCAAAATAGTCCAAACTTGTTCACATATGC
AAACTCAACATTTAATTTTCTGCAAGATTACCCACAATAA
TTACAAAGTTTCTATAATACAGCCTTAAAAGCTTGGAACT
ATGAGATCCATAAGAATTGATCCTTTATCTTTTACCTTTA
CTGTGTACGGTGTCTGTGCAACATAGCAAATGAATGTAGG
CAATATTTTCCTCTAATTTCTAGGAGTACTAAAGTGAAAC
TTTCCTAAAATTAAATTGATTATTAAATAATCCAATGGAG
GGAAATACAGAGTGAACTCGAATGTACAAACAACGCTAAG
GTAAACCAAAGACCATTTTGCTTATAAGCATGTATCCTTC
AACTGAACATAGCTGTTGCACATATGATAACTAATAGCAT
GACACTCTAAAAGTAATGTTGAAATATGAGTTGCTACCAG
TTAATGATGGTTTGAGGACAAAGAGTTGACATCTATATGA
CACCAGTTTCTTTAGTCTGCCAGTAACAAACAGTATTTTT
GGGGCATTAGTAATAGGTTGAATAAACTGTCTGCGTAGAT
TCTATGGTCAAATGCTGGCTAATGCCATATCAACTTGAAG
ATTTCAGAGCCATTATCATAAGACATAATTTCTTTATCAT
AGTCTTAGAATGAACCCAGGCAAAGAAATAATACACAGAG
CTGTATTAGGATCTTACTTAACTGATATTAATAGAGTTCA
TGTGAGAGAAGACATACATTCATTTTTTCACCTTCTGATA
TCCACATGACTAATAAAGTCTCATTTCAAAGGAAAAAAAA
ACCCACAATACTGACACCCACATTTTGGCAAAGTATCAAG
CCAATTCCACTAAGGGTATTAGTCGCTTTGATGAAAGAAT
GTTGCACCATCTCCACACACACTAGCTCTCATTTGGTTGT
TCCTTCTCTTTCTAAGATGATGTTACTGACAGGGATTACT
CTCTTATTACATGGTAAAGTGGGTAGGACTGCAGACAAAC
ACGGGACCTAAGTTCGCAAGTACAAGGTCATTTCTCTTTG
CATAGAGCTACCTCAATCCCATCTTCTGAGAAGCAGAGAT
TACGATTTCCACGCTACCACGTGATCTCACAATGACAGGA
AAGCCTGAGGACCCGGGAGGGAAAATAAGTGATCTGCATC
CTATGTGAGCCTTCAGGAGCCGCTGCACCCTTCCCTGTCT
CCTTTCTTTAATTCTTCAATTGAGGACGAAGTCAGAATCC
TTGCACCATCTGGTAGCCATGGATGGCTACCACACTCAAT
ACACAATATGACCTTATGAGTCTATTTTTTTTTTTTTTTT
TAGCATCTCCAGGGGTGTTTAATCCCCTTCCTAACATTTT
TCCACACTTAATCTCCAGTCTTCTCCTGCACCAACCCTCT
TCTAAGACTGGAATCTCTAAGAGGTAAAATCAACCTGGAT
CCAGATGTCAGAAAACCCAACTTCTAGTCTTCCGCTATTT
TTTTTAACAAGCTGTGTCACTGTGAACAAGCCACATACTC
TTGCTAAATTAACTCAGCTGTAAAAGACAGATAAGTTGTG
ACTTCATAAACTTTCACTACAAAAAAATCACGTATTATTG
GAAGAAATACATTGAGAAAAACAGTAGAAGGGAGTCTTTT
TGCATGTTATTTCGGTGGAAACGATAAGAAAACAATCATC
TAATCAACAAGCACAGTTATTCTCAAGCAGTTTTACTCAG
AGCTGGTCACATGACCTTCTAAAGAAAAAGGTAAAAAGCG
ATCACCTTTTCCCCCTTTCCAATCATTTTTCTCCCTTTTA
GCATTAAAATACTTCAATCCCTAACTTTAATCCTTCCCCC
CAACTTCCAGCATTTAAAAAGAATAATTGGGCGGTTCCCA
GTATTTTCCCAAGAAGTACCTTAGGGCCTTTGACTAATGG
TCTAACTTCAGGGATTATACCTGTGATGGTTAATACTGAG
TGTCAACTTGATTGGATTGAAGGATACACAGTATTGATCC
TGGGTGTGTCTATGAGGTTGTCGCCAAAGGAGATTAACAT
TTGAGTCAGTGGACTGGGAAAGGCAGAGCCACCCTTAATT
TGTGTGGGCACCATCTAATCAGCTGTCAGCATAGCTAGAA
TATAAAGCAGGCAGAAAAACATGAAAAGATTAGACTGGCC
TAGCCTCCCAGTCTACATCTTTCTCCCATGGTGGATGCTT
CCTGCCCTCGAACATCAGATTCCAAGTTCTTCAATTTTGG
GACTCAAACTGGCTCTCCTTGCTCCTCAGCTTACAGATAG
CCTATTGAGGGGCCTCGTGATCACGTGAGTTAATACTTAA
TAAACTCCCCTTTATATATATATATAGTATGTATATATAG
ATAGGTTGATATATATATATATATATATATATATAATATA
GATAGATAGCTCCTATTAATTCTGTCCCTCTAGAGAACTC
TGACTAATACAATAATTAAACTGACTTAAGAAGGTTGCCT
AACCTTGACTTTAACCTTGGAAATACAAGGATTTTTCATC
CTCCTCTTTCCACTCTGACTTACATTGCATTTCATTTCTC
ATACAAACATCTAGGGCCTCTCCTCTTTTTCTGGTCCCCT
ATGCTGACCAAAACCCACATCTTCAAAACAAACATGCAGA
GCAGGAAGTACCTCTCAGAAGGGAATTCCATCTGCTCTAC
AGACAGAGTGCCAGTCGGCCACATCACAGAAGCAGCAGGC
AACTCTCCAGGGAAGACATCATAGTGTCTGGTGGACTCCA
GGAAGCTAAGCACGAGAAGGCACAGGATTCCCTCCAGGCT
CAAGCCTGGATTCTAAGAAAAAAATAATGTTGTAAATCCC
AACCCTCACATCATTCTTTAAAGACCAGATGATGGTGTCC
CAGACTCAAAGGCAATGGCAAAACCTGCAAAAAAAAAAGA
ATGGTCACCTATTTGAATTTCCCAGGAAGACCCTCATTAT
ATACAAAGATATGACTCTCCTCCATCCACATGTCCCTAAG
TTGCTATAAGTTGATTCTAATTAGAAGAGATCACCAAAGT
AGAGAGAAAAATCTTTCTGGGGTAAGGGTCCAGGGAATGG
GGGTAAAATGCAGAGAATGACTTTCATTTTCGCTATAAGT
TGCTGTGATCTTAGGGAAACTACATAACTCAGTTTCATCA
TCTATAAAATTGGGAAGAATGTGACTTATTTAGCTCACAA
TATTTTAAAAAATCAATTAAGAGAAGTAAAAGTTATTTTA
AAATAAAAATCATCAAATAGTATTAAACACCTAGTATCCT
AATACAGATTACTCTAATTTATGTCTATATTTGCAGAAGT
ACAACAGGATTTTAGAAAATCTCCAAAGTTAATTATTATT
ATTATTATTATTTGTTTATTTGAGACAAATCTCACTCTAT
TGCCCAGGCTGGAGTGCAGTGGTGTGATCTTGGGTCACTG
CAACCTACGCCTCCCAGGTTCAAGCGATTCTCCTGCCTCA
GCCTCCTGAGTAGCTGGGATTACAGGCATGTGCCACCAGG
TCTGGCTAATTTTTGTATTTTCAGTAGAGACAAGGTTTCA
CCACATTGGCCAGGCTGGTCTTGAACCCCTGACTTCAGGT
GATCCACCCCACTTTGGCCTCCCAAAGTGCTAGGATGACA
GGCGTAAGCCACCGCTCCTGACCAATGTTAAAATCTGAAA
AAGCGAAATAATGCTTTTCACATTGTCTGTCCTCACATAA
ATGTACCTATACTTCTTTCTCTCCATACCCCTTTCTGTGT
CTATATTTTTACATGAATCTCTGTCTCAAAAGGTAGCAAA
GTAGAGTAGAAGAGTTCACTTGATTCGAAGGTAAAATACC
ATAATGTAAATCTCAATTCCACTATTTCTAGTTGTGTTAC
CTTGGACAAAATAATGTCTGAAATGGAGATGATGATACCA
GACAGTCTACTTCCAGAACTGGTGAGCTGTTAAATGAGAG
ACACCTACTTATGCCTTTCTCTTTCTTTCCTTCTCTCCAC
TTTCTCTTCTTCCTCCTCCTCCTCCTTCTTCTCCTCATTT
TCCCATTTTTCTTGTCCATCACTGTCATTTCTTCTTTTCC
ATAAACAGAATTAAAGTTGAGTTCTGTGATATTTCTGTGA
TTATTCAATAGCAAAATTAAATTGCTTTTTATTGCGATTG
CCGTCCATGTTTCTGCTATAAGACTTTTGAATACCCTAGA
ATAAATGCAGTTATGTATTCGGTCTCTCTTTCATTGCAAA
AAAACAAAAAACAAACAAACAAAAACACCTTTCCCACAAG
CCCTGCACATTTTCTCTAACTTAATGAAGCAATATGTATA
TAGGTAGGAAGTTGATGAATTTGAGACTTGGCTCTCTCAC
TTATTAGTCTGTGTGAACTTGGGCAAGTTTCATCACTTTT
TGGGGGCTCAGTTTTCTCATGTATAAGATAGGGGTAACAA
TATCTATCTGATGAGAGTGATGAGAGAATTATATCAATTA
AGATACCAGTAAAACAGATAGCCTAAGGCCTGGTTAAATG
GTAAGTGAACAATAAGGAGCAGATATTATTATGTTAAAGC
TAAAAATCAGTTTTATGTATTAATGGCACCATGACTAACT
TCGATATTGGCAATTTGTAGGGAGAAGTTCAAAATAGGAT
GCTGTCCCATTAAATAGCTTGGGGACAGAAACCTCCACTA
ATGACTAATACTCACTGAATGCTTACTGTATGCCAGACAT
CTTCTTGGTAATCTACATGAGTTCACTCATTTCATCCTCA
CAACAATCTGATGAAGTGGATACCACTATTATTTCAATTC
AAGATGAGGAAAGAGAGATGAAGAGTAGTTCAGTTGCTTC
CCTAGGTCATCGCAGATAGATGAGCCAGAATTCAAACCCC
TGGGGTCTAGTTCTAGAGCTATGATGTAAAGCATGTTCCA
AAATCATCTTCCTCCAGGGAAGATGGCATCTTCTAAATCA
ACTGGTATGTTGCCAGTAATTTGTGACCAGTAATAAAGTA
CTGGAGTCTGCTGATGGTTTTCTTTTTAATTTAAATGGGT
GCAGTTGCACTTATAATGTCATTATTCATGCTCAGTAGCA
TTCTGATTTCCTCTCTAGTGTAGAAAAGAAAGCAGTGTAA
TCCAGGCTAAAGCTCTGGAATGACTGAGTCCAGTGCTCAT
CTGTGGTATGTGCCTGTCACCCATCAGCATGAGCATCTCT
GTCATCACCACCACAGTTATCATCACCACCATAGTATTAT
TATGTATTGATCACTCTATGCCAGGGATGTGGTGATTCTT
CACATATGTTTTCTGTATGTGTGAATAAAATGTTGAAAAC
CACTGAGCTACACCATTCCAGAGGCATACTTATAAGACTT
TTCTCATAATTCTACCATATACCACTGACCTGAAGAGGGA
AAGAAGAGTACGATAATATTACTGGTATTTATTTTGTGTT
AATCACTGGAATAGGCATTTTAAATATATAATCTTATTTA
ATCCTTAAAATAGGCCTAAAATATAGACATTATAGTTATT
TTAACCCCAGCTTTACAACAAAGGAAACCACGGCTCAGAA
GGGCTAAGCATCTTTCCCAAGGATTGCAGAATTTTGAAAT
TATAGCTTCAGGATTTGAACCAGACCCATAATGACTCTTT
TGAGCAGTCCCCTTAAGATAGTTTTACTATTTTCTAAACT
GGGTGTGTGTGTGGATTTTTTTTCCTCCTATGACACAAGC
TGTCTCTTTTGCTATCTATTTATTAGAAAGCAGAAGCTCT
CAATAAAGTACTAGATTGAGAATCTGAAATCGCAAGTCAT
AGCCCTGGTTTTGCAGCTCACGTGTTGTGTGGGCAACTTA
TTTATCTATTAAAAAAAGGAGTTTCAGCTCTAACCTGCTA
CATGCTATGATTTCTCTTGAAAAACATAACAAATACCCAT
TGTAATTCATATGATATCCAGTCATATGATATCTCCCAAG
GGCATGTTCTCTGCCCTTGGGAAAGAAGATTTTAGAGAGA
AGCCCACTGCACTGATATGCTTGTTGACTGGAGCATCAGA
CAAGGGTGGTTAAAGAGAAGGTTGGCTGGGAAGTGTGAGA
AAGTCATCCACCTTGCAGCTGTCCCTGCCTGAATAGTACC
ATGGCTAAATAAGAGTCTCTCTCTAGAGATCTCTGCTGGC
ACCTTGTCTTCATTCCTTTCTGGACCAAAAAAAAAAAAAA
AAAATCCTCATGAAGAATGTATTGCCTTCTACATGCAACT
GCCAAAAACCCAACTGTAGGCAAAATCCATCTGACAGAAT
CTCTTAACTGCTTTGATTCAGTTCTTAAAGGAGATTAGTT
GTTGGAAGGTCACAGAGAAGCCATCCTACTGCACATTGCA
GCTTGGGGTTTCAAAGCTTTCACTACTAAGGGGATCTCCG
TGCTTGATGTCCCTTCTCTCCATGCCGTTTAATCAATGAA
TCAACAAATAGTTACTGAGCAAGGCTTCCCTGGGGTCTGC
AGGTCACTTCAGATGTGGCTCTCCTGTTCAATAGCAGGAG
AAAGAAAAACGGATTTTTCTTACTCCTCTTAAAGTTTCCA
TTTATAAAACCAGGGATGGCATCAAAAGACTGTGGGTCTC
CCTCATTTTTCGTTCCCTGAACCCTCCGATTCACAAATAA
AAATGAAATGTTATGTAGCTGGGACATTATATAAGAGCTG
GAAGGGAGGAAGGAAAGAAGGAAGAAAGAAAAGGAGGAAG
AAAACAAGGAAGGAAGGAGGAAGAGAAAAAGAGAAGTAAA
GAAAAGAGGGAAGGAACAAAAGGGGAGGGAAGAAAAGAAG
GGAGGGACAACAGGAGAGAAGAATGAAAGAATGAGATCCT
TACATTTCAAGGTCAAAAGACACAGTTAACATGTAGACAA
TACTCTTAAGAAATATACCTTTGGTAGCATATACACTCCA
TACTTACTAGTCTGATCATTATTACTGCTCTTTAGTATAT
GTGATTACCTTTGTGAACCTCTACTTTTAAGCTTTTAGGA
TTAGAGTAATTATGAACGCCTTTTTTTTTTTTTTAGACAG
TGTCTCACACTGTCACCCGGGCTGGAGTGCAATGGTGCAA
TCTTGGCTCACTGCAACCTCCGCCTCCCAGGTTCAAGCAA
TTCTCCTGCCTCAGCCTCCCGAATAGCTGAGATTACAGGT
GCCCACCACCATGCCTGGCTAATTTTTTATATTTTTAGTA
GAGACGGGGTTTCACCATATTGGCTGGGTTAGTCTCGAAC
TCCTGGCCTCAGGTGATCCACCCACTTCAGCCTCCCAGAG
TGCTGGGATTACAGGAGTGAGCCACCGCGCCCGGCCATGA
ATGTCTTTAAGTGTACCTCTGCCTTAACCCTACCAATAGA
ATCATACATAAAATCTGCATTTAGCCTCAATACACATGGT
ATCAGAAATTCCAAATATGAAAAAAAAAAAAACCTCAACT
AGCTTTTCTAAGTAATTTGCATGAAAATTTAAAAAATAAT
GAATATAAATATTACTTTTAGTTTTTAATAACAATGTTAT
ATAGGGTAAGTGCAGTGGCTCATGCCTGTAATCCTAGCAC
TTTGGGAGGCCAAGGTGGGAGGATAGCTTGAGCCTAGGAA
CTCGAGAACAGCCTAGGCAACAAAGCAAGATGCCATCTCT
ACAAAACGTTTAAAAAATTGAGTCCAGGAGTTCAAGGTTG
CAATAAGCTATGATTGTGCCACTGCACTCCAGCCTGAGCA
ACAGAGAAAGACCCTATCTCAAAAAAAAAAAAAAAAATAC
TTTTTAAAAGTAAAACACTATACTAGGATACAAAATGCAT
CACCATCTCCCAAGTGATGAAAGTTACTATGGTGTACAGC
TGTCACTATGACAGGACCAAACAATGATGTGAACAGCGTC
CTTCTCTGTAAAGCACACAGAGCAGGATTCTACTTGACGA
TATTTTTCCTCAATCAAAAATACAGTCATCGCTCAGTATC
CTTTGGGATTGGTTCCAGGATCCCTGCATATACCAGAGCC
TAAACATACTCAAGTCCTGCAATCAGCCCTGCTGAACCCA
CGTATATGAAAAGTCAGCCCTCTGTACATGGGTTTCACAT
CCCACAAACACGGTAGTTTTGATCGGTGTTGAGCTGTAAA
AAAATTTACCCACAAGTGGACTTGCACAGTTCAAACCCAT
GTTGTTGGAGGGTCAAGATAATAATGAAACCAGCAACAGT
TTACTGGACACTTACTCTGCCAGACAGGCTGCTGAATACT
TTCCATATGTTATCTCATGTAACTCTTCCAACCAACATTG
GTATACATTATTACCCTCACTCTACAGATGAGAATGTGGA
AGGTCAGGTAGAGGAAGTCTTTTGCCTAAAAATCTTAAAC
ATAGTTAGGTCCAGAGCAAAACACCAACCCATGTCTGACT
CTGAATATTTTGCTTCATAATCACCCTGTACCTAACACTT
CTATTCCTATCTTTCAGCTTGGAGAATCAAGGTAAGGAAA
AGTAAAAAAGCATATTTTTATTATATTTTACCCCAAACTC
CATTTATACTTGGTGTTCCCACACTTGCTTCAAATTTCTC
CTTTCCCCTGCCAACATTAATTACTAGATTTATTCTTTTA
TATCTTTTTGATAAACATAGCTGGTATTAGAATAGAAAAC
ACATCATGAGATCATAGTATTAACCATGATATTTTGAAAC
ATTCTTCAGTCTAAGTATGCAATAAGGCTCTCCAACATCT
TAAAAAGATTGATTTTTAAAAAGCTTAAATATAAGCACTA
TGTTAACACTTAGCACTTACAGTTCTAAACAAAGAGTTTG
CCAGATAAAATCTGGAGAGTATGTAGAGGGGGCTGATGCT
TTTACATTTTATTGAGTTTCTAAATTATAACCCTCATGCT
TTTTCATGTGCTGATTGGTTCTATTACTGTAGAGGTATTA
ATAGAAAAATACCCACCTGAAATTCTATCGTTCAGTATGA
CACCTGTGTATGTACAATGATGCATCTATTCAGAAGAATC
TATATGTTAAAAGGAGTTAAAAGAGACATTCTCTTTTGTT
CCAGGATGATGCAATTATTTATACCATCTGTATGTGGAAG
GAGGTATGGCTCAAGAAACCAGTTCAGGTCTGTTTCACCT
TGAAGCTCAGCACACCTAGACAGTCTTTTACTTAAAGTGC
CTGTGGTTGCTTGAGACTGTGACTCTGAGCACCTTCATTC
CTGCATGCTGTGTACTGACTAGATCCACCCTCCAAATCTG
GATAAAGACACAGCTATGCTTCTAAGTGTCCCCTTTCCCC
CCAACTTTGGCTACTAGACCTTCTTCACTTATTTTTTTAA
AATAAGCATAGCAGATAACAGCACACCAAACAAACCATGA
GGTTAGCACTTAACACAGATACAATTTGCTCCTTATTCTT
GGTTGAAGGCAAATTTATGAATACAATCATTTTCACATAC
TGAAACCACCTTTACCAGAGAAATGCAAATATTATTGTAA
TATCTGGTCCTTGTAGAACTCAGAAAATATCTGGGTGGAT
GAAAACCCTGAGATTAGGACACAGCACTTCTCACAGTATC
TGCACGTGCTTATTACCATATTGTAGAAGTTGTTTCTAAA
GCAAATAACAGTTTTCAGAAAGACCGAGTTTACAAATTAA
TCTAGAGACTTAGGGAGAGACAGAAAAGACAGTTGTACCA
TTTAAAGCTAAGGAACGAAATGACCTATTCCTCTTATGTC
AAGACTTGAGAACTTCTAGTACACAATTAGCTTGACCTTC
CATAAAGGAAGCCCTGAAATACAGACTTCCTTTTTGTTTC
TAAAATAAAGGTACTTACCAGTGAAAATCCACAAGTCACC
ACACTTTGCCCAGAATCACATTGGCCGCCCTTCTCCATGG
AAGCACAGAGTGGGACCTGCCAAGTTTGTGGAGATAACTA
CTTGGGTTGGTTGGAAATAGGTAAGGGGGGAAGAAGGGGC
AGAAAAGAAAGACTTTCCCTTTAAAACTGAACAGAAGCTG
ATACCAAATCACATGACCTTTTACCGTAATTTCTATTAAA
ATCATTTCATGTCTGGTTGCCTCTGCTCTCCTGGCTCATT
TGTATTGTTTACAACAAGTCATTGCACTGGCAGTTAGTGG
TGGCTGAATCCATGGTTACCCGTTTTTACATTCACTAGTT
AAATGGAATGCAGCTCTGCTGTGGGTTTCTGGGAGCAAGC
TCTTAAGAAACCACAATCCAGCTATCAATCAGACTAATCT
GAGAGAAATTAATCTTATAAACATAAGTATTGTTGCATAT
TAAAAATTGATAGAAAGGGGGCACGGGCTTCTATTGGTTG
GAGTTAATTGGAGTTACAAAAGTGGACAAGCCAAGATTTG
ACTTAGAGCCTCAGAGTGTTCTGTCTGTGGTCTCCATCTG
ACAGCCATTCACGTTGTGCATCTAAAAAGCTTTCAAGGGT
AATACGACCACCCTTGAAAACAAATCCACCACTTTCCAAA
ATTCTGTGAGCATTTATCTGACCTGAATGTTCTTAGAATC
TAAGTAGTGGCTAAATACAGGTTTAACCAGACTGTAATCC
TAGCAAAGTAACTTAAACAGTTATATACAAGACAGTAAAA
CACCAAACAGACAGCACTGGGTAGGATTCAATTAAGACAA
AACCTCAGTGGAATGCTCTTTACGAGTAAATTAAAACTGC
AAACTAATATGTTTTGAGAGCAAGAACAGTACAAATTCAT
TCTATTGTCCATGAATTTATGTGGTTAATTCTTTAAAAAC
ATTCCCCAAAGCTAACTTGTTTCTCAAGATGGACATGACC
AACAATTACAAATCCTAATAAAAATGTAGAAGTTTTATAG
TTTAATGCCCACAGGAATTGTCCCACAAGTCACATCTAAA
TGCTAAATGAGAACAGCAAATAGTTAAAGCTAACATATTA
CAACCCCATCTACTGCAAAGTCACTGTATCAGAAGCTAGA
ATTGATTTGTTTCCTCAGAACGAATTGAAAATGAATGTAA
CATAACGTCGGAAAAATCCCTCCTGCACTGCTAATCGGAT
ATTGTATAATGGTTGATTGCAGCTTTGCCCTGTACTATTG
CTGCCTAAATCATACATACTTACATGTTCTGGGTTCTTCC
AAGAGTTTGGTGCAGTTTCAAGGACAAATGTCTTAAGGAA
GCCTCTCTACTGTGCAGCAGGGAGCCTAGCTCGGATCTGA
TGACAAGAGCACAGTGCTAAATCTGACAACAGAGAAGGAA
ACTTCCTGTGTGAAGAGGAGATCTTGGAAAGTCTCAGGGT
TAAAAAGGCTGCTCTAAATGTGCTGGTTGATTTGCTCCCC
GGTTGTGTATACACAGTAGCAGCTGATCTGTGTTTGCAGC
CCTGCAGAAAGGAACCTTTACTGAAAACCAATGGCATCAC
ATTTCAGCGGAGCTGGTGCCAAGTGCTGGAGAGCAGAGCA
ACCTTTGACAACTTCACACGATTCACCCCAGCAGACTCAC
CACAGGTCAGAAAGGAATGTGGAAAGTATCTCCCCACCAG
GTTTCATCTCAGGTATGTTAGCGCAGTCCCTGGGAAACCA
CACACTGTTACTGGTTGGATTCTGACAACAGTGTAAGGTA
TTCTCGGGACTTCTACGTAGTTCCTGTCTCTTCTGTCCTG
ACCTACAGTGTACTATATTTTAACAGAAGCTTTAAAATGA
ATCAGGATTTTTAAAAATGTATTTTCCTCTGCTTCTTATA
GAAACCTTTGTATGTAAGGTTCTTCTGTTGTTCCTCAGAA
ATAAACTGAGGACAAAATAATGTAAGATCGGGTAGTCTGG
TATCAACTTCTGCATTCTGTCTCCCAATGCAGAGGCTGGA
GTTTTACCATTACCGTGTTGTCAGGGGCCATTTTAGTATT
GTTCATTAGAAACTGGGGATGGCTGCAAAACTTCACTCCA
ACAGAACCAACTATTGTAATGAGCTATAGGGATGTTAGGA
ACAGACAAGCAATGAAGAACATGAAATATTCCACTGTTCA
GCAGTGGAATCACCTTCTTTATTATCATCCTTAACATGGA
AGATAGTGAAAATTCTAGACCTTACCAACTCTAGTAGTGA
AAGTTAAGACAGAATAAGAGACAGAAAGAGAGAGACAGAG
ACAGAAGGTAGGGGCGGCTGCTGGTGGCAGTAACAAACTT
AATCCAAGTCATTGGTTAACCACTTCATTAACTGTGAGCT
CCTCACTGCCCTTGCTTTCTCTTCTGTCTCTATGACAAGT
CCAGGTTATGGTATATTATATGGTATTTTTCACTATTGTG
CTTTTTACTTCAAAGGGCAGAAATCAGAACTGACAGTTTA
ACAAAAGGCTACGTTAAATGTGTCAGGCAGCTCAGGAGAA
TGTTCCCCTACTTATCTGAAAGCCAGCCCAGGAGCTGCCT
GGGCAACTGGTGAATTATCCAAGGTCTTTGTTTTTCATTC
TGGCCACACTATTGTTCAGGAATAATGATAATTCTCTTAC
ATCTGAGAGTCCACATAATGTAATGAATAGACTCTGGGCT
CTGGTGCCAAGTAGATCTAACTTCCTATCTCTACCACTTT
CTACCTACATGAGGTTGGAGGTTGCTTAAAAATCTCTGAA
CTTCTGTTATCTCATCTGTGAAATGGAGACACTACATCTA
CCATACACAATTTTTTTGTGAAGTTTTAAACAATAACACA
TGTCAAGGGCTTACCACAGCGCCTGGCATGCATGCATTTA
CAAACATTTACTGAGTCTCCGCTCAGAGCCAGTCACGGTG
CCAGACACTGACGGCACAAAGTCAGTTAAGACATGGTCTC
TACCCTCAAGTGCAGTTCCACAAGTGTTACGTATTTTCTC
CTTCCCTCCTATAATTTGTGCAGTCTCTGTTTAAATGCTC
TGTTTCATTTGATCCTTCCAATAGTCCTGTGAAATAGATG
AAGCTACACCCAGCTTACAAATGGGAAAACTTTGGCTTGA
AGAGATGAGAGTCACACAGTTGGTAAATTGCAGCCTAAAC
ATCAATCCAATTTCTCTGATTCTGTCAATCTGTCAAGTAC
TCTTTAAGGTATGTATGTGTGTGTGTGTATACATATACAC
ATATATATGTGTGTGTGTATATACATATGTATATGTGTAT
GTGTGTATATATATAAGGTATATATATATGAAGTGACCAC
ATAGCATTCATATTTTGCCTTATTTGATATTATACTTGTT
ATCTTCACGGTGTCACATACACATATAATGCACTTCCCTG
CAGGTAGCATAAGTCCCTTAAAGAGAGGCACTATATCTTA
AAATTACTTTATATTCTCAAACAGACCTAGCATGATGTTA
AAGACATTACCTGTTCAATAAATTTTCCTAAATTGAAAAA
AAAAAAAAAAAACCCTCAAGTTGAGTCAATTTTACTATCC
AAAATCACCCTCACAGAAAGCTAGAACCCTTCAATAAATG
ATGGTTTGGAGGTTATATGTGGCCTTCCCGTGCTCTTGCT
GTCTGTGTCATTACTTCCAAATAATTATATACATGTCAAA
GTTCTTAACACGGACTCATCATCAAACTCCCTGAAGATCA
TTTTCTTCCTTTGTTTAGCACATATCCTGTACATTGAAGC
CCTGATGAATTTTGGTAAGAGTGATTAAATATTTACTTTC
TAATTCAAGCCTGACCTGAAGACATCTCTTGATTTCTGGG
TCCACTCCAGTTTCTAGTTTTTGGTTGGTTAGTTGGTTGG
TTGGTTTTTGTTTTTTGGTTTTTTTTTTTTTTTTGAGAGG
GAGTCTCACGCTGTTGCTTAGGCTGGAGTGCAGTGGCGCT
ATCTCGGCTCACCACAACCTCTGCCTCCGGGTTCAAGCGA
TTCTCCTGCCTCACCCTCCTGAGTAGCTGGGATTACAGGC
ATGTGCCACCGCCCGGCTGATTTTTGTATTTTTATAGAGA
CGGGGTTTCACCGTGTTAGCCAGGATGGTCTCGATCTCCT
GAGCTCGTGATCCGCCCGCCTCGGCCTCCCAAAGTGCTGG
GATTCCAGGCGTTAGCCGCCGCGCCCGGCCCCAGTTTCTA
TGTTTAACAGTTCACGAAGTGTAGAATTCTGTTGATCATT
ATCTTGTAAATCAAAGCACAGCATCCAGCAATCTGAGTAG
AGTTTGCTTTTTATACATATATAATCTATACAAATAGCTC
GAATTTCTTAAATAATTATTGATCTACTGCTTCGTTTTAT
GCATTAAAATGTAGTCCATTTCTGATGAAAGAATTGATTA
GACATTTATCAGTGAATTACAGATAAAAATATTCTTTTTT
TTTCTTTTTTTTTTTTTTCAGACAGAGTTTCGCTCTTGTT
GCCCAGGCTGGAGTGCAATGGCACAATCTCGGCTCACCAC
AACCTCTGCCTCCCGGGTTCAAGCGATTCTCCTGCCTCAC
CCTCCTGAGTAGCTGGGATTACAGGCATGTGCCACCACGC
CCGGCTAATTTTGTATTTTTTTTGTAGAGATAGGGTTTCT
CCATGTTGGTCAAGCTGATCTCCAACTCCCAACCTCAGGT
GATTCGCCCACCTCGGCCTCCCAAAGTGCTGGGATTATAG
GTGTGAGCCACCGTGCCTGGCCAAAAATATTCTTAAAAGA
CATGTGTATAGTGTCTAGAACTTGGATTTCAACTAATGTA
TTACATTCATTAGTTCTTTTTGTTTGGTTGGTCGGCATTT
TTTAGAGATGGGGCCTTGTTATGTCACCCAGGCAGATCCC
AACTCCAGGCCTCAAACAATCATCAAGCCTCACGCTCCCA
AGTAGCTGGGATTACAGGCATAAGCCACTGGACCCAGCAC
TTACTGTGTGCATTAGTTCTAATCTTATACTGTGGGCATC
TTTTAAAATAGAATTTATAATACTCTTTCTAAGTATTTAC
TACCAAACAATGATTCCTTCAGCCTTAACAAAAATCCAAG
AAATTTAGATTAATAGCAACGTCATGGCAAAAGTGCAGAT
GACAGGCAATATTTGAGATAAAGAACACAATTACTGAATA
CATTGTTTTTGTTTCCAAAGTCAGTCACTTGTTTGTTTAG
ACAAGCTGTGGCCATCTGTAAGGGAAAGTAAATATGTTCA
AGCACTGGCACTGCATACGTTAGAATTATCAGGCTTGCTA
CCATCTTCGATGTCCAGCTGCCCAGCTGCCCTGCAACTAC
TTCAGGGAGAAACTAGCAGTTGCCCAGCAACTACTTCCTG
CTTGCTCTCTGAAGTACCTCTCTGAGGTACCAACCACAAT
GCTTGTTCTACAGTGGACAAGAAATGTACCAACCAAAGAC
CACTCTGGAGCTGAGCAAATTCACCTCAGAATGGTCAGAT
CTTTTCAGCACAGAGAAATGGTGCACCCAATGACTCGTCT
TCACCACCTGAAACCAAGGAACTTTACCGTTTATAGGCAC
TTTTATACCCAAGAGTCTGATTCAACTCTCATATCCATCT
TGAGAAGCAGATGCTTTTATTATTCATATTTTTATAATTA
TAAAGGTTCAAAGAATTAAATAATTTCTCAAAATCATACA
GGCAATAAGTGATCCAGTGGAGATTTTGAAATGAGAGTTC
TAATTCCAAAGCCTTTTCTCATAACACACTGTCCTTTCCC
TTCAGGGGATATGTACACACACTAGTTTGCCTCTTTTTCC
TTTTGGCTTCACATCCCACAGCTCAGTTAAATACAGACAA
AGCTATTCCCCACCCTTATCCCCACCCCTCACCCCTACCC
CCCGCTATACACAGCTCACCTTCTTCTACATCCCACTGCC
TTCCATTTTTTCTTCTCTCACAACTTGGCCAACTATTTCA
GAGAATAGCTTTTTTCTATCTCCATTTTTCCTCACTCCCC
CTGTTCAATGAATTTAGGTGCCAAAAGCCACATCTTATCA
CAAGTGATAAACTTAGAAGTCTTGCTAATATTTCAGTATA
TCAGGGAAAGAAAAGCCATATACTTTGCAACCAGCCTCAA
AAAGTCCTGAAAGTTTCTAAGAATCTCTTTCAGATACTCT
GCAATCGTTTCTGTCTCTTTTAAACTTCCTGTTATATGTG
CGTTCTTTTAAACATCAACCATTGCAAATCTAGATAAATG
ATAAACTATCATTCTGTTTTACTGCCTTTGTATTCTGTTT
ATTACTTGTATCATAATAGAACTGTTCTTTACATTTTGTT
CATCACTGATAATATACTATTTCACTCCAATAAGTAAAAA
TGGGCTTTTATGGTCTAGCCTAGGAAAGTAATCAGCATTT
AAGATTGTTTTCTGCAGGACCCAAAAAAAGTTGTTTTAAA
TATCTAATAATTGATTTACAATGAAGAAATTGTAATGCAA
ACCAGACTCTAAATTTCATGAGGCTTTCATTCCAAAACAC
AGATACTGAGCTCATTTACTACTCTGCATACTAACATTTC
TAGTCAGGGCATAAGGCCATATTTAAGTAAATAGTTAGTT
TATAGAATGGAAATAAATAGGCATATGATGAATTGATTGA
TTCATTATCAATCATTCACTAAACTCAGAATCTCAGGGGT
GGAGTAAGTTGGAGACCATCGAGTCAAACCCCTTCATTTT
AGAAATGAAGAAACAAAGGTTCACTACTGCCCTCTGATGA
AGTGGGTAACTAGCTCATACTACAAACCCAGCTTAGCACC
ATTTTGAGTGACCTTTAGCTGAGGACTGACATCCGCTAGT
ATGCACATTAGCTACAAGGAGCACAGTTGTAACTTTGAAG
GTGATTGGGCCAAACCATCATCAGGTATTATATCCCAATT
CTGCAACCTTAGGAAAATAAATGTTCATACTAAATAGAAA
ATGAATTTCTAATAACTGAATTAAACTGTTCATCTAAATA
GCCAACTTCAGATTTCTCTCCACACATAATAACTTGGAAA
AATATATAGCCCGTGTTTACTATAGTACTATAGCTACAGT
CTCTAAGAAAAGCTATAACTCGCTAACAATTTTCCTGATT
TATGTTTGAAAACATACAGGGCATGAAATGATTTCTGCAA
CCTTACATTTTCCTCAAGAACACTGGTTAGCAGAAGATAT
ATTCCAAAAATCATGTGGGATTGCTTGCTACGTCTACTTC
TTTCATAGAAATGTATAATAAGCAATTATACATGCTCCAC
CAAAAAAAAGTCATTAGGTTTTTTCCCCATTAAGGGAGGA
AAGAAGAAAAATGGAAGAATGGATTAAAAACAAAACAAAA
CAAAACAAAACAAAACCAAGAAACAGGAAAGAAAGAGGAA
GGAAGGGAGGGAACTCTGACAAAAGGACCTATTTTCAAAT
AATGTTTACAATGTAAAAACTGATTGCCTTCTTAAGGAAG
AAAGTGCAATAAATATTCTTCTAAAGAACAGCTTGTAGAT
AATGTATTGTTATAAACTGTAACTCACTACAGAAATGTTA
GTTATTCTTGTTGTTAGTATTTAACATATATGGAAATTTG
CTTACAACCTGTAACTGTGCTAATAAAAATAGGTATTTGT
GAATATAAATTACACTGGTCATAAAATCAGACTTATTAAT
CTAATATATCTTAGGATGAGATCAAATTTAAACGAACCAC
TCTGTAACATAGATATCTGGAAACATTGTTTATATTCTAT
TCCATTAGTATCTATCAGAATAGGAATGCAAACGTTTTGC
TATACATCACATAATGTTGGCAACCTGAATTTAAATCTTC
AAACCAGTAAACAATCGCTGTCAGGTATGCATATTTTCCA
AGTTAAAAAAATTTTGTTTGTATCGGAAAAGTAAAATGAG
CAAATTCATTCATTAACATCCTTTTAAGTGTCCAGGTTAT
TTATTTTAGCAGGTGCACCATCAGAAACAGCCACATAAGT
AAATAAAATATCTTTGACTCCCCAGTATCTTGCATTTCAC
CACAGGTGTTCCAAACACATTCAACCTTTTTTGTGTGTGT
GATAACTATGATCATTATCTTGTTTAAATGAACAAAGTAT
CCTTCATAATAGAAATATAAATAAAGGCCTGATTTAAAAC
TATAAATGATTATTCTTCACAACTATAGGTATCATCAAGC
ATAATATTATAAATACACCAGTAAACATCTGTATATGGTA
TACATTTCAAAGAGGAATGGGAGATGAGATTTATCCTCAG
TTCAGTGCAGGGGGCAAGGTAAGGAGAGAGCGGCCTTTCA
CAATGGGTTGTGAATCAAGGATGAGTAAATGAATGGTATC
TAATCTCCAAGAAAAAGAAAATTTCCTTCTCTGTGTGATA
GACATAAAGAGTTGCAATAATTTCACAGAAATTTTTATCA
GGAACATACTACCAAGAATTTTTGCTTCAAGGTTTGCAAG
AATTTTTCTGGTTCTCTGAACCATTAGGCTGTGTGTATTG
ACCTCTATTTCAAAAGGCTGTATTACTTTCTGCAATCATC
TCTTAAAAGAAGGCCCACTGGGCTCTGGCTCTCCCTTTTG
GCACCACCACTTATTCCAATACAAAAATCGTATTATAAAT
TAGGTTCAAAATTATCTAAAGATTGTTCTGGAGAAAGATT
TTTTTCTTTCTTTCTTTTTCTTCTTTTTTTTTTTTCAGAC
AAAGCCTCGCTCTGTCCCCAGGCTGCAGTGCAGTGGCGCG
ATCTCGACTTACTGCTATCTCTGCCTCCCGTGTTCAAGCC
ATTCTCCTGCCTCAGCTTCCTGAGTAGCTGGGATTACAGG
TGTGCACCACCACACCCAGTTAATATTCTATTTTTAGTAG
AGACAGGGTTTCACCATGTTGGACAGGGTGGTCTCGATTT
CCTGACCCCATGATCCGCCTGCATCAGCCTCCCTAAGTGC
TGGAATTACAGCCATGAGCCACCATGCCCAGCCGAGAAAG
ATCTTTAAACTCTCCTACAGCACCACACTCTCATCCACTA
GCATGAGAGGGTGAGAACGCGTAGAACTTACTTATAATTA
TTTGCTCTGATTCCTAAAGCCCACTTACTCTACTGGGATG
GCAGTGCCAACCTAAAAACTGAATTGCAAAGCCAGATGAT
TTCACAGCTTTAACAAACTGACAACAAAGTGACAAGAGAA
AACCTCTTCCTTTGCACAAGAAGCCCCGGTACATTATTTT
GACTTTATAAAGATATTTTAAATGAATTTTAAAAAATCAC
AATATTATGAAACTTGATAATCATTACTTCAAAACGACAG
ACTCTATTGTTCATGGAAAATTTTTCAGTTGATTTTGTCA
TACTCATGGTTCAATTGAAAGATTCGCCAACCGCTCCCTG
GAGAAAAGTGAAGATCTGCATTTAAATGGATATGTAGTAT
TTCCAAAAGCACAGTACCTAGAAGGCTGATACTGTCAAGA
TTTCTCAGTAAGAATAACTCAAATTGTATCAGGTACATTT
CAATGCTGTAGCTATCCCCATTTCATAGGGCTCAAATTAT
ATCCATACCGTTCTTTTCCTCTGTGCATTCTTCATAATAT
TGTCTCGAAAAGTTTAAATTAAAGCTTGTTCCATCACAAA
TTCCTCGCGCTAACAACAAACAACTACTATTGTACACATC
ATTTCTGATGCGTACAGAAAAAGACCACAGAAGATAGCTT
GGCCAGAAATGTTAAATAATTGAAAAGTATAATGACTTAA
TAGAGTAGTAAGCTTAGTTTACAATGCAGCCAATTTAAAG
CCATAAAAATACTGTGTAAAAATTTTATCTTGTGGTTGAC
CATTACATACCCTATCTATTATTCAAAAGTATCTCAACAG
CGTTTTTCTTCATTAATGTGGCTTTTGGCATTTCCCTCAA
AATCTTTCTATTCCCAGATTTTTCCAACAATTTTGAAACA
AATACAGAATTTCTATATTATATCATAAATCCCCTTTACT
AGGATAATGACACCTTCAATGTCTAATTGAAACCAATTTC
ATAGGTCAATCTATAAGGCATACTTTAACCTCCTTGGATG
ATTTGTTTTGCATCTAACAGAGTCAAGCACACAAGACATT
TAAAAAAAAAAAAAAAAGACTAAAGCTACTTGTATTGACA
CATCTGTAAACAAAAGAAGAACTTCATAATAATCCCTTTC
CTATGACACACTCATCCAAGGATTTGTCTGCATTGGAAAA
TGGCATAGGGCATCAGAAAAGTTTTGTCTTGAGTGTTCAG
CTAAGGTGCATAGCATGTCTGTGCAGAATAAAAAAGAGAC
ACTTAGGATCCATTTCAAACATAAGCCCATTACCTCTGGC
AGGCTCTTGCTAAAATTCTAGCTGCAACTGAAATGTCCCT
GTAAACAAGGTTACTGAGAACAGCCCTAGATATTCCTCTC
TACAACACTTTCCTACGAGCCCTTCAGCTGTCTGCCGGGT
TAGTTATACCTTATCTTGCTGCACTGCCATTCTCATGCTG
ATTCACATTCAGAACTCAAAATGAAAGATGAAATATCTTG
AAGATCACTTAATATTGAAATACTGTTGCGGTAATAAGTG
GTGCTCAGTCAGAGACGGGGACACGACACTCTCTTGGTAA
CCTTTTAATTTCTGGAAAAATTGTACAGAATAAATTGAGC
AGCACACATGGAAACCTAATCGATTGATCTGCTCTATTTT
GTTAAAGCAACACCCATCACAAACTCCCCTGGCTCCCCAG
GCAATTCCCGGTAAAGAAGACCAGCAGGTTTCAGTATATA
CCATGCATGAGGACTTCGATGCTGTTTTGATTTATTAAAG
AAAAGGAACGATCTTCTATCTACATTCATCACCCCAGTCA
ATGGACAGTTTTATGTGCTGTATGATACCATTCTCGACAT
ACACACGTTTAATTCTACTTAATGCAAGTTTGAAGAGTTA
TGAGAGTTGCTTTAGTAAGAATAACAAGGCCATGCGTAAC
AGACAAATATACGCTTAAAAGATCATCCAGGCCTGCTTCC
TTATATACTTGATTCTTTTTCTATTTGAAGGAGATGAAAC
CCCATCAATGTCACTTCATCTCCATCAGTGTTTTCATGTC
TCTTCTTCCTGTCAGGCATTCCTCAGCTCAGATTTGAGAA
ATGTTCAAATTTCCCTCCCTTTCCCACAATGACAGAACTG
TTTCTCAGGTTGGTTAACTCATTTTGATAACATCAAATCT
GCCGGACAGGAAAAAAAAAAAAAGAGAGAGAGAACCCTGA
AACCCCTCCTCAATCCCATTTTTCTGTCTTTTTCTCTAAG
ACATTTCCGACTCTTTTTCTCTCTCCTGCTGCTTCTGAAT
TTGGGCATTTTCCAAACACACTCCCCTATTTGGTCTTTGG
GCAGCGTGAGAAACAAACGAGAGTTTTTCTTCAAAACTAG
ACCAAGTCATTCAGCTGCTCTGAAACATACTTCACAACAT
CCGCAGGTCTCTTGATCCTGACTTAAAGTATTAAGCAGGA
GTGTTTTGAAAGTAGTAGGAGGTCATATGGACCTAACACC
TTCTCTTAACCCACATGCTGAGAATTTCTTTTTTTTCTGT
CTTTTTTTTTTTTTTTGAGAGAGAGAGAGGGTGCTATTTT
CAACATTGCCCTCTGGTTTATGTTAGTGAAATCATTTGAT
TTCTGTGTGTGTCTGTGTCTTATTTCACGGCCACTGGTTC
TGGTACTACAACACAAACATAGCAAACGTGCTTCCCTAAC
ATAAGCAGACCCATGTGGCAATTCACCACATAACCGAGGC
AAGCACAATAAATAAACACATACATAATCATTCCACAGCA
CTGAGGCATGCGGGGCTTTCTCCAGGCCCTTCCGGACTCT
TCCAGAATTGCTCATTAAGATTCTGAAAGGGGGAGGGGGT
GCAGCTTGGAAAAGGTTGCCGGAAGGGAAGAGAAAGGGAG
GAGGGGAGCTTTGCCCTCTGTGTCTTTCTGTCTCTGAGAC
TCTCCCATCACCAAACAAGGGGTGCAGGGGTCTATCCTGC
AGAGGCTCTAACAGACTTGAGGGGTAGAAAGAGGTAGATG
GTTTAAAATAGTTAAATGATGATCCGGTGACCTCCGTGCA
ACTTCAGCGACTCCCTCGGGAAGGTGAAAGGGTTGGGGAG
AGAGAAGGGAGGGAAAGAAGCGTAGAGGACAGGAGGGAGA
CACCTAGGACTACAGCAGCAGCAATCACCAGAAGGATTTT
CCAGCCCATGACAGCAGTCCTCAACTCCTGGCACCACCCT
CTCCCCAACGACCCCTGCTCCGTATCCCCTCACCCTAACC
CCTCCCGTCCCAGCGCCCTAACTCTGCCCTCACTCTTTGC
CACTTTACCAAGCACTGAAGTCTCTATCCAGGAAGGGGGA
TGGGAGGGGTGTTTAAAGAACAAATCTAATTGCAATTAGA
ATTTATCTGGGTCTCCAGCACACACGCTGACAGTTTTGCA
GTCATGGTAAGGCAAGTCTACAAGAGGTGGGCAGTACTTA
TGGTTGTGTTATTGAGGGAGGGGTTGCTTTTTTTTTTTTT
TTTCCAAGAGACTCTAAGCAAGTGAAGGGGGAAGGGGGTA
GCAATCTAGATTTCAACCAGGACTGCAAATAAAGAATGCC
CCAGATGCAAATGTCTGTCTCCAGATGTTGATGATAAGGA
TTTGGACCAGTTACCTTGGCAGGGTCAGAACTGCAGCAGG
TTAATCAGGTGAGTCGTCGGGGATTTTAAAGAAGCCGAAG
CCGGTTTCTTTGGCTATGAAAGTCTACAAAACCCCCATGC
AGGAACATTGCACATCTTACACACGCCTCCTTTAACTGGG
CTCCCGCGACCTCGGCAGGCGAGGGGGTGCTGGCCGGCCC
GCCGGTGGCAAGGGCACGGCCCTCCGCTCTGCCCCCGCGG
GCGCGGGGCCGGCCTGGCACCCGGGGTCCGCGTCCCGAGC
GGCTGTGCACTCACCGAGCCGGGCTGCGAGGGGCAGAGGG
GCGCCCGCGGCTAGTCGGAGCGCCAAGGCGCCTCCCTTTT
CTCTTGGTAGCGTCGGTCCGCACTCCCTGTGACCCAGGAC
GTCATGATGCCTGTCTGTTTTCTCAATGATAACTTGGCAG
AAGAAGAGAGAGGCTGCCAGGTTCTCCTCGGGTGGTTACG
TGGTATGTGCACGATTCTGTATGCATGCGTTTCTCTCTCT
TTTTAAAAATAAATATCTGTATTTTTCTAAAAAAAAATTC
CCGGCACTGTCAGGATTTGATTGCATTATTGCGTTTGCAT
AATTGACGCCTCTGGGTGTGTATATATGTGTGCATATGCG
TGTGATTTTTTTCCCCTTTAAATCCTGCTGCTCCTGCCGC
CGCCGCAGCCGCTGCAAACGGAAAGCAAGCATGCGTTCAT
CTTTTGTCTTTCATTTTACCTTCAGGGTGACATTCAGTGC
CAACTGCTCCCTTTTGACCGTCGCCAATCCCCGCCTGGGC
AAAATAAATTTGAAAAACGTGGGGGGAGGGGAAGGAAGAG
CCCCCTCAGCCCGAATGCTGGGGTTTCCAGTCCTTCCGCT
AGGAATCCCAAACCTATCCAACCCACCTCCCAACCCTGAA
AAACCATTTTCCCTTCTACCCACCAGGCCCAGACAGAGAA
TCGGCACCAAGACAGCGAGGAGCATCCACCCAGGGCCAGA
CACTCATGTTCGCGGCTCGCACTTGCTGACTTGCATCTCT
CAGTTGCATTCCCGGTGTGTAGGCCTCTCACAACTGGAGC
TATTTTTGTTTCCCAGAGATGTTCTTTAAAGCCTTTTAAA
AATGGGGAGGGGGCAGGGAAGAAAGAGCGAGAGACAAATA
GAGAGAAAGAGACCCAGAGAGAAGCCCAAACCCCTAGTTG
AGAAACTCAGCTGACACATCATAAAATCTAGGGGGCTCCG
GGCATCTGGCCCACCAGGCGAGTCTGGAAGGGCAGGAAGG
ATAACTAGGTTTTGTTTAACTCATTCTACAACAGCAGGAA
AACTTTTTTTTTTCAATACAAAGATGTTATTGCTAATTAT
TCACTGTATTTGTCATTTATATAATTATGCTCAGAATCAG
CAGGAGTGGTCTCAAGAATAATCCTTAACGTTTATTTCTG
AAAATATGAGAATGCATTTTTAGATGGTGTGGCCACATGA
CAGGTAAAGCACAGATTGCTTCTTTTTCTAATGTTTACTT
TGTGTTATTTGTACATTGTCTGGGACGTTTTATGTAGCTT
CTCTTAATCATAATGTGTATATTACCCAACATGTGGCATA
TTCCTGATAAATAAATATCTAGCACCAGGTTTGGCAAATG
CTTTGCTCTGCTTTATCAATAATTATCCATTTGGAGTAAT
AGAATGTTTAGGAATTTTTATTTTCCCCGAACCTGTAGTT
GACCTTTGTCACCATCATGTATTGGTGGAGTCACCGTTCC
TACTAATTCCAAATTCCTAAAAGATGACAGCAGAGGCCAA
GGATGCAAAAAAATTAAGCACGAGGAAAGTTTTGAATCTG
AAAAGCACAGCCGATTGAGATAAAAACTTTTGAATTCATC
CATAATAATCTGCAGCTGCTTGAAGGTTTAAAAATAGTTT
ACCTATTTGAGAGGCTGGCTAAGTTTAATGAAAACAGCAA
GTAACTTGCTAGATCTTTTCCCTTTAGAGTCACAGTCCAA
GAATCATTAGCAAATTCCACAGGGAAGTTATTGTAATTAT
GCAAAGACAGATGATCTGAATTGGAAAAACTAGACTAAGA
GGGTCTGAGGACTATTGACTGATGGCCAGATCCCAAAACT
TGACCTGTGTCTCTCCACCTTGACAATTGGACGTAGCTTC
TCTGGCTTGCTTTGCTTATTTGTCCCCTTGGTATGTCAGA
AGGATGAATTGGTGCAGTCTTGTCGGGTGCTTAGATGTTA
CCGGAGTCAAAGATGTTTCTAAAGAGGGCAAAGGCCTATT
GAGAACCCAAGGAGAGATTACTATAGATGTTATTGGTAAC
TTTCCAGTAACTATCCAAGAGGTACTCGTTAATATTCAAT
CTACCAACCTAGTTCTCCAGCTTTTTTACTTATTAACCTT
GGAATTGGACCCTTAAAGACTCACCACAAAGCGAAAGAAC
CATAACAATTTGACGAACTTTAATCCTCTGAAATGCAATT
TTGTTTTGTTCTTTTCAGACAAATATCTTCCAGGCTGTCT
GTCACCACTCCACATGCCAGTTCAGGCAGCCAAGTGGTTT
CCTTCCCCAGGGGTGAGATGTTTGAGCAACTAACAAAGAG
TAGAGGCAGCATACCCAAGAACTCTGGGGTTTGAATAGAT
CCTTTCTAAGCCCAGATTTTCTAAATCCAGCTCTGCCTAG
GAACCACTCTCTGTTGTTTATTCAAGTTCAAACTCCGCAG
ACTACTTTCCAGTCTTTATTTTCTGGCTTCACCCAAAATA
TAATAGTTAATATTGTTGGAGCATGTTCAATTTCACTTCC
CAACCAAACCAAAGGGCATAAAAATGCTTACTAAGGTAGA
TGGAAGACATAGAAGGCAATGCCCTAAACTTTACTCGTGC
TTAGACCTTAGACCTTGTAAATCTAATTAAACCTCCTCAA
CAATATGGGAAGGGAAATATTATTATCCCCATTTCTGTGC
CAAGAAAACTGAGGCACCAAGAAGTTGAATAATTTGCTGA
AAATTACACAGCTGGGGTTCAAATTCAAGTGCCCTGAGCT
CTCGCTATCAAGCTGTCTGCTTATCTACCTACCTACCTAT
TCAACCTTATTTTCAACTACTGTCATCACTGAGCCATGGT
TCAGTCAGGCTGGTCACCCACTGTTCATCTCATACACTCT
GTTGACTCATACTGCAATCCCAGTGTCCAAGCATTCGACT
CCCTCTTCACTTCCCAATTCCTTTCTGAACAAATATGCAT
TTTTCCCCTTTCTCTTCGGGTTTACCTAACATAGTGCTAA
GTACAACACTGGCTCTCATTAAATACCTTCTGATGCATTA
ATTGACATAAAATTGCCTTATGGAGATCTAGAATGCCACT
TTTCAATTTGACAGAAATTAAAAGTTTTATGTAGCAAAAG
TGTTATCCTTTCAGCTGAAGAAATGACAAGCTTATTTCTC
CATATTTTAGACAGTCCCTAGAAAACAATTTAGGGAAGCG
TTCTATGGGGAGTGGGCTGGGTAAGCAGGTATATAATTGT
AGTACTTGAAAAGCTACTGTAAACTTAATTATTATGACTT
TATAGCTCTTATGAGTCTTTCTCTCCTATATTTTGAATTT
TTGACTGTCAAGGTATTACAATTTCCATTTTGAAAGATAG
GAAAACAAATAAGGACCCATAGGCAGGAGATATGTGATCT
CATCTTGGAGCTGCTGCTACTGCTCGCTGTGTGACCTCTG
GCAAATTATTTAACCATTCTGGGTCTCAGTTCCCTAATTG
CACACGGAAGGTTTGAACCAATCTCCGAGGTCCCTCCAGT
TCCAAGCTTACAAGTATGACACAGGATGTGAGAGAGAAGG
AGAGAGAGACAGAATACTCAGCCTGGAGTGAGACTGGCTT
TTTTGAAGGATGCGAAAAAAAATGCTGGAGAGCTCAGGTA
AAATTAGCCAAGTTTATGTTTCTAATTCCTGTGCATAGTT
AAAGGTAGCTCAGGAGAAAAAAAAAAAAAAAGAAGTCCAT
GTAAAAATATCTTCAACCCTACATTTTCCAGTGGGCCATA
CCTGTAATCCCAGCACTTTGGGAGGCCAAGGCAGGAGGGC
CGAATCAACCCAGGATTTTGAGACCAGCCTAGGCGACGTA
ATGAGACCCCTGTCTCTACAAGAAATAGAAAAAATTAGCA
GGGTATGGTGGTGTGTGACTGTTGTCCCAGCTACTCAGAA
GGCTGAGGCAAGAGGATTGCTTGAGCCCAGAACTCAAGGC
TGCAGTAAGTGGTGATTGCGCCACTGCACTCCAGCTGAGG
TGACAGAGTAAGACCCCTGTCTCAAAAAAACAAACAAACA
AACAAACATAAAAACCCTACACTTTACAAAACTGTCCTTT
TTTATATGAGATAAATTATTATTATTGTATTTCTTATTAA
TAATAAAAATATTATTTGAGACAGGGTCTGGCTCTGTATT
CCAGGCTGGAGTGCAGTGGCCTGACCATAGCTCACTGTAA
CCTCAAACTCCTGGGCTCAAGCAATCCTCCTGCCTCAGAC
TCTGAGGTAGCTAGGACTACAGGTATGTGCCACCACGCCC
AGCTATTTTTTTACACTTTTTTGTAAAGATGAGGTCTTGC
TATGTTGTCCAGGCTGGTCTCAAACTCCTGGCCTCAGGCA
ATCCTCCTGCCTTCACCTCCAGAGTTGCTGGAATTACAGG
CACAAGCCACTGCACCCAGACCCCAAGATGAAATTATCAA
CAACCATGTTTACCAGTATCCTACCATATCAGTCAAAATG
TTATTAGTCATTATTCATGTGTGTCCAAAACTTTCTTTCT
AACACTATCAAATTGTTGTGTAGACCTAATTTGATATGAA
TGGATCCAACCTATTTTGCCTGGATGTCTTCAACTCATGT
GTAGCTTGAATTAAATCATGAAGAACAGAGGTCTACAGAG
ACTTGGGAGCTAGAATCAGAATGAGACTGTTTGCATATTT
CCTGTTTGTAACTGAGTAAGCCTGTGTTCTTTTCCTTATT
TGTCCTCATGTGTTGAACAATTACAACTCATTGACTTTCT
CATCAGGTTTTTATTGGGATAAAATGAAGTAGTGGAAATG
AGGCAGACTCTACCAAACAACAAAATATTATCATGTCAAG
TGTGCCTAATCTTACATCTGAGTTGTGTTTCTGGAAAGTT
TACCAAGTTGGCAGAGCATGTAGAGACAAGATTTCAGGTC
CCTTGGCTGAGAATCTAAGCTGATTTCTACACATCTTGCT
AGTTATAGGATTTCACAAAGTCCTGTAGCTAGTGAAGGGC
AGAGTTGAGATGGCTATACAAATAAACTGCCCTCTCCACA
GACCATTCTCAAAAGACATGGTACAAACTCTGGGAAAGTA
GGCAGCCAATCACACCTCACCCAGGACCAAATTCATTCAA
ACATCTGTTTAAAATAGAAATGTATATCAAGCCTTTGACA
AGAAAACAGTTTCACATGAGGCAAATTCCTTAACCAGGTT
TCATTATAGCTCTAGGGATCCATGGATGAATTAAGAAACT
CTTGAAGTTGTGGGCAAAGTGTGTGTGTGTGTGTATTGTT
CTCAAGAAAAGATCCATAACTTTTGTCGCATTCTCAGAAG
GGTGCATGACCCCAGAAAGGTTAAGAACCACTGATGTAAG
AATCATTTATTTAAAAACTGAACTTTAAAAAAATAACACA
TTCATTTAAGCCAAATGTCATCATGGCCACAACATAGATA
GTGTATAATAATCACCAGTATTCAGAATGATGGCCTTGAG
ACACAATAAAAGCCTCAGTCATCAAAGACATTTATTTTCA
AGGTATTTTACTTAACTGACATGGGAAAATAAACGAGTCT
TTTAGAAAGATTTGAATATTGTTTTAAAATGAGGTTTCTG
CTTTTGCTTAAGCCAGTTAGGCAAGTATGTGTGTGCTAAG
CAAGGTGGATTAGTGTAGAAAACTATGCATTGTTTCAGAA
AGCACAGTTAGGAGTACACTGCAGTTGTTGAGGTGGCAAA
GAATGGGGGACTGATGCCGGACCATGGCAATGGGGAGGGA
GGAGGAACTGGAGGGATATTTGGCAGGAAACTGAAATCAA
CAGACTTAAATGTCTGGCTTGGGCAACTGAATTAAAGTGG
TAGGATATTAAAGAGATACAAATAAAGGTTTTGGTAAGAA
AATAATGAATTTGGTTTAAAATGTTAAATGTAAAGGCCTT
TGGAACAACCAGATTCCACTGGTCTTGGGAAAGATTTAGA
AGAGATTTATGAAGCATGGTGGCACATGCCTGTAGTCCTA
GCTACTTGGGAGGATGACTGTGGCCCAGGAGTTTGAGGCT
ACAATGCACCCTGATCACACCTGTGAATAGCCAGTGCACT
CCAGCCTGGGCAACACTGCAAGACTCTGTGTCCCCATTTA
AAACGTATTTTTTTAAAGAAGACATTTGTGACTGAAGATA
TTTATTTGGGAATCATTAGTAAATGAGTGATGGCTTAAGC
TGGTAATAAAAGTGGGAAAAAATTGTAACTGCAGATGACT
TAGGAGAGTCTGAAATAAAGCTGCATGTATTTGAATAAGT
TCTTATTTTTAAAATATGAAATTATGTAACACCCAAGGAA
AAATAGTGTTGGTGACTTTAAATATTTATAGACAACTGTA
TTTCTACATACATTTCTGAAAAAAAACTATCTACCTCAGA
ATTTTATTTTATATTGTGAGTTTTCTGGAGTTCTTGCATT
TCAAGACTCAATTTTCTATTTGAGATAGCGCATTCACTGT
CTGGTTTTACAAGGGAGAAAGAGTTTTCCTTGGCAACCAG
GTTCAACTGGAAAAAATAATCAAGATGTCACCTGATGCCA
CAAGCTACCAACTACGTTCTCAGCTATGTGGACCTGCCAG
TTGCTGAACCAGCAGAGGAAAGTCGGCATCATGGAAAGAA
CACTAAACTTAGAACAGCTGAGTGTGAGTCTCATTTCTGT
CTCTTACTGTGTTTGCGACCCTGGGCAAGTCATTCATCTT
CCCAGAACCTGGATTTCCTCCTTAATAACTGCCCTAGCAT
CCTCCAACAATCCTCAGGTAACAATCCTTAGAGCACTGGT
GTTTAGGAGATTGCCCAAGAGGTGGATTGACTGAACACAA
TCATATGTTTCAAAAGCCACTTCCTCCAGGATGACGCCTC
CTACTGCCCTCCCCATGACAGCCCACTGTGGTTGATCTCT
CCTTCCTCTCAACTTCCATCCACACACTGGTATCATGGTA
TTTACGCTTTAATTATTATTAATATGTCTATCTTTGCTGC
CTTTTGTGTAAAAGATGTTTTAGTTATTTTTTTATTCCTA
GTGCCTAACACACAGTAGGTGCTCCATAAATGCTAAATGA
ATAAACAATGATCAAGGAGAACATTTGCCTGCATCTGTTT
CAAATCTCTGAAAATGCTTAAGATGAACTGGAAAATGGAA
AAAACCTGGGCTAGCCTTACTGCTAGGCCATAGGCTACAT
ACAGATGCTTTGCTTAGAAGGCACCTTTCCAGCCTGGGCA
ACATGGCAAAACCCCATCTCTACAAACATTTTAAAAATGA
ACTGGATGTCGTGTTGTGAACCTGTAGTCCCAGCTACTCA
AGAGGCTGAGGTGGGAGGATCAGGATTGTGAATAGGGCTG
AAGTTTTGGATTCCTGTCCAGAACATGACAGTTCTTTACA
CTTTCACAGACTCATAAACTTATCCCTTTTCCTTCAACGA
GGATGAGACTACAGTGAGCCATGATCTCACCACTGCACTC
CACCCTGTCTAAAAATCTTAAAAAAGGCACCTCTCTATTA
TAAAACTCCTACATTTACTGTTTACTCTGCTACCTTATGT
GTACAGTTCTTGTAGGGAATAAAGACTGTCATTTCCCAAT
CAGATTTAAAACTCAGAGGCTGACTTTATGGGCAAGAAAA
TAACACTGACTTCATTTGACACTGATATGTAAATGCTCAA
TACCAGGTTTTGCCAGAAAGCTAAGAAAAAGAAAATGACG
GTAGGAGAAGTCACTGTAAACCTAAAGGAGGGCTGCACAA
CCAAATGTCCTGTTTTCAAATTCCTGAGGAATTTTCCTAA
GCGCTCAATGATCGTGTATTTCACTTTCAAAATGGAAATT
TTATAATATTTAAGTATCAGGGTTCTTGGGAAAGTTAAAT
GAGGTAATGCATGTGATCGCAAAATCCCTTGTCAAAGTAG
GCAGCTGATAAAAGCAATTCTCCTCCCTCTCTTCCTTTCT
TTCTTCCTAACTGCTTACCTTCCCATAAGAAAAGAATCAA
GTTCATCGATTCACAACCATGATCAACTTGTAAGTATTTC
TTTTGGCCAGGCTGCTTTAAAAAAAAAAAAAAAAAAAAAG
ATGATCACAGGGATTAATTTATGACTGTGGTTCCTAAACT
TTGCCACACATTGGAATCACTTGGAAAGCTTTTTAAAATC
CTAATGCCCCAGTCACACCCCATAGCAATTAGTCAAACAA
CTGAGGGTGAGAACCAGGCAACAGTATTGCTTGACAATCC
CCAAGTGATTCTAGTGTGCTCCAAAGTTTGAGAATCACTG
GCCAATGTAGGGAAATGGGCCTGTGGCCAGTTAATTTTGT
GGACTGGAGCCTGTTGTAAATAGGGCTGAAGTTTTGGATT
CTTGTCGAGAACATGACAGTTCTTTACACTTTCACAGACT
CATAAAGCTTATCCCTTCTCCTTCAACCCTCCATTGGCAA
GCTCTTTATAAATGAACCCTAGACAGAGTCATAACAGTGG
ATTGACTCTCTGAGTACCAAAAAGCAAATGAAAAAGTACA
TCATGAAACACTTATATTTGTAGTATTTTACTATTTAGAA
AGTACTTTAACACCTGATTTTATTTGCTCTTTACAACAAG
CCTGCATAGCTGGCTTTATTATTATGCCCAATTTATAGAT
GATAAAGCCAAAAAGAAAGCTAAGCTTGCTCGGGGACGAA
GTGGCACATGCCAGTCTCATAGTGAGGTCGCGGATTCCAG
AATCGATGCTCTTCCTGGAGCATTCTGCCTCAGAAGCCCC
ACTGATGATGGGCAAGTAGGAGTGTATCCACATTTGAAGG
TTGCTACAGAGTTACGGTCTAGCTGCTCTACCAGATTAGG
AAGGAAAACAGGAAGAAAGGGAGGGTAGTAGGGAGGGAGG
GAAATACTGTTCACTACATTTTGAGTTAAACAGGTTCCTT
TCCAGCAGGCTTTTTCAAATTATTTAATGTGCCTACAATC
ATTTCCAAAACTTATTATTTCCAACGTGATTGAATGGTGA
AACCATTTTTAGCTCAGCATTTCTCAGGACTAACGTCCCA
TGGAATGTGATTTGATATATGTTGCCATGGTTTTCCTCAG
CTCCTTCAAGACTTTGTTAAAGTAGCACCCTCTTAGGGAG
GACCACCTATGTCACCTGATTTAAAACAGAAACATCACCT
TGCCCCCAGCTCATTCCTCACCTACTTTCCTGTTTTATTC
TTTTTCCTCATAGCCCTTAACACCTTCTAATACACTTCAT
AGTTTACTTATTTATTTTGTTTACTGTCTCATCTTCTATG
TCTGTAAGCTCTATGAGGGCATTCTTCAGGTATTTGTTTT
TACATGGTGATATCTCCAGAACCAAGAAAAGTGCCTGGCA
CAGAGTAGGTGTCCAATAAACATGGGGTCTTAATGAATGA
CTGGCTAACAAGAAATGTGCCAAGAAAGAAATGCAAATGA
AGGTATCTTCTCCACAGTGGCCCTTTGAGAGTATATTTGC
TAATCCTACTTATCCCTCATGATGAGCTAATGAAGTGGAT
ATTATTCCTACCTTATAGAAAACTAAAGTGAGAATAACAG
CAATTAGATCTGTGAGCAGAGCAAAAAAAAGTTAAGTAAA
AAATTGTTAAATTAGAATTAATTCTTTTTAATTTTCTGGG
TAATTATTGTGGGATAAAGTACATGTGGTAGATATTTCCA
ACAGTATCTGTGAAATCAAATATAATATGGATAGCCATGA
ATTGTACCAAGGACCAGTACATCAGCCCAGGAAGCTATTT
TCTAGCCACCAACACCAGACCAGGCTGAGATATAAAATTT
CAGATCTCTGGTGCAAAAATGTTTGCCATTGCCTGGATTC
AGATTCTCCATCAGTGGAATCAAGATCCTGAGAAACATTC
TCGAGAGTTCTAACGGCAGCCAGCCTGTAACACAGGTGTT
GGTTGGATCCTCCCCACAATTGTACAAGAGCTCCACTATA
CAGTAACAATGGTTTGCATCCAGGTAGAGCTTTTCTCTGT
AAAGGTCAAAGTGCTGTGAACAATTCAAACTTAAGCAGGG
ATGGCGATGGCCCATCAAGCTCAGAAAATGACCCAGTTGA
CCAATTCCTCTCCAAACACAGAGAATAACAATGAAGTGGA
GAATCCATAGTAATAATGTTGGACGAATGCTCTGTTCCTG
TACATTTTCTTTTTATCCAGAAAAAAAAAATGGATTTGTG
AAGTGAGTTATTTAGTAATGAAGGTGGTATTTATTAAACA
CACCAGAAACTGCAAATCCAAATAAGTATTTCCCTTCAAA
ATAGTCACTTGGGGAAGCTATGTAATTACTTTAGTGATCC
TGAGATTGCTCTAGACATTCTGGGAATTTCTCTTTTAAAA
TCACCTTCATAGATGGTTTAGGACTCGTACAGAAAACCAG
TATCATTTCTTTAAGGCTATACTTTATATGGCAAAAATAC
ATTTCATTCCCAAGTGAACTTGAGTGGTCAATATAGTCAA
GATATCTGGCTAAAAGCACAGCATGGCAGGCTGACCCTAA
TACTTTATAATAGGTCAGGGCTGGAAATGGGAGTTTGTCT
TTGAATAATGGATCACCCCAGGTGATTCCGGTGCATCCAG
TTTTCTTCATGAACTGTGGGTTACAGTGCCTTGCTGGAGG
ACAGGGTTGGAGTCTAAACCTTATCCTGAGCCAGTTAGTT
GTATTAGCCAATTCCCGCATTGCTGTAAATACCTGACACT
GGGTAATTTATAAAGAAAAGAGGTTTAATTTTGGCTTGCA
GTTCTGCAGACTGCACATGAAGCATAGCGCTGGCACCTGC
TTCTGGTGAGGATGCAGGAAACTTACAGTCATGGCAGAAG
GTGAAGCCTGAGCCAGCACATCACATGGCGAGAGTGGGAG
CAAGAGAGAGAGGTGGGAGGTACCACTCTCTTTTAAACAA
CCAGATCTTGGGTGAACTCAGAGTGAGAACTTACTCATTA
CCCCAAGGATGGCACAAAGCCACTCATAAAGAGTCTGCCC
CCATGATTCAAACACCTCCAGCCTTAGGGGTTACATTTCA
ACAGGAGATTTGGAGGGGACAGACATCCAAACCATATCAT
TAGTCTTCCTCTACTTTATGGCCGCAAAGCCTGAACCTAT
AACATCTAATCATTCATTCACTGGCATAGCATCTTTGGAA
TGCTTACCATTTGTTTTACAAAGAGGAACCTATTGGTAAT
GAGAAAGTCAAGCAAAAAGTGTTGATGGTTAGTCTAAAAT
ATGCCTCTATGAGACACACCCTCTTTCTTGCCGGGTTCTT
TTGGCCAACTTCATGACTTGAACCTTTTCCTTGGAGACAG
TCCAAAAGAGAATAAGGAGCACACACTCTGGAATAAAACT
GCCTGCCGTCAAACCCTTCCTGACCACCTAATCAGGTAAC
CTAAGGCAAGTTACTTAATCTGTCTGTGCCTCAGTTTTCC
CCATCTGTGAAATGTAGCTAATACCTTCTAGGGATGCTGA
CAGGATTCAGTGTAATAATGTATATGCAATGTTTAGCACA
GTGATCATAGCTTTCAACTAATATTAGTCATTATCTTTGA
AACGTGTTAATGATTCTTAAATCATTAATTCTAGATCTGA
AATCTCAGCCTCTTTCCTTACCATTAGTACATAGATACCC
ATGAGCATTTCAAACTGACAAGATAGAAAATTGAATGAAT
TATTGGCCCAACTTTCTAAATGGTTCTAGCTCCTTGGCTC
CAAGTCTTGGCTGAAGGTATCATTATCTGTAGGATAATGT
TTCCAAACCAAATCTATCTCAGATTTTTTCTCCTACCTTA
CTCCACCTCCCACATCAGCAAACACACACACCCACATGCA
CATTCATTTCGTTATAAAGTCATGTAGATTCTACCTCGAC
AAGTTTTCTTTCCATTCTTGTGTGTGTATGTGTTTGTGTT
TTAAAACAACATTTTATTTTATTTATTTATTTATGTTATG
TTATTTTATTTTTATTACTTTTTCTTTTTGAGACGGAGTT
TCACTCTTGTTGCCCAGGCTGAAGTGCAATGGCATGGTCT
TGTCTCACCGCAACCTCTGCCTCCCAGGTTCAAACGATTC
TCCTGCCTCACCTCCTGAGTAGCTGGGAGTACAGGCATGC
ACCACCATGCCTGGCTAATTTTGTATTTTCAGTAGAGATG
GGGTTTCTCCATGTTAGTTAGACTGATCTCAAACTCCCAA
CCTCAGGTGATCCCCCCCGCCTCAGCCTCCCAAAGTGCTG
GGATTACAGGCTTGAGCCACCGCGCCTGGCCTAAACCAAC
ATTTTAAAAGAAATTACTACATTCCAGATTTAAACCCTGC
ATTTGCATCAATTCATAGAAATCTTTTAACAACCTTTTGC
AATAGGTGTTGTTACATCCGTTTTTAAATCTGTAAAAACA
GAAGCACAAAGTGGTTAGGAAACTTGCTGGGCAATCAGCA
AGTAAGTATGGGAACTGGGAGTCAATCCCAGCAGCATGGC
CCAGAGCTATGCTGCTCACCACCATACATCTTTGCTGCTA
TTATTTTTAAAATAATAATAATTAATATGTGTTATCAATA
CAACATACTCTGATGATAATCTTATGATGTACATGCTGTT
AAAACTCCTCTTTTACAGATGAGGGAGTTGAAACCCTTAG
TGTATGAGTTGCCACTTCTCTAGTTTGGGTCTCCATTGTG
TACTGCCTAGGCTAATGAAATTACCCTCCCAAGTCTTCTC
TAAACCTCACTGTGCACACTTTTAAAAAGTTAAAATTTTT
CCAATTACTTTACACTCAGACTTCTGAATAACCTTCCCCA
AAGCCTGGTTTTGGTCCTTCATTTATTCTTTAACATATAT
TTGTTAAAAAGTATATTCCAAGCAATGTTTTTCTAATCCA
TCATTCACAGGTAAATCTGAAATGGCCCTAGCCTACAACA
AGCTCTTACTCTTTGGGACAGACTGGCACATAAACATAAT
TTCTATACATTGTAAAATGTGTCTTGTAGAGGTACACAGA
AAAAGGTCTCTAAGGTGGCATGTGGGGGTAGGTGGGAAGA
ATGGGTCAAAGAAGGCTAAGCACAAGCTGAGAAGTTTATA
CAGTCAGCCAGGCAGCTGATGGGGGAGAGAGAAGGAGAAT
AAAGAAGAGAGGGCCTGCTTGGCAGAGGGGAAATATGAAC
AAATGCACAGAGACCTCTGTGAGCAGGGGACTGCAAATCA
TACTGTCAAATCATTCTGTCATTCTGTGTCAAAGGGAAGG
GACTTAGTGACCCAGTCTGGAAGGCTTGGATTGGAGACTT
GTCTTGAAGCTTGGTTAATAGAAAGCACACAGTTTTTACA
TGTTTATTCTGTTCATTTGAGCTTGCTTGCAGGGAGTGGA
AGTTGATTGAGAGTAGAGAACGGAAGCCTCCTCCCTCATT
CAACCTTGGCACTACCACTAGTATAGCTGGAAGATGAAGT
GTGAGGCAGACAGTGAGGAGAAAGAGGGTTTCCCAGACAG
CTCAGGGAGTCTAGACTTCCTGCTCAATGAGCAACAGTTA
AAAGATTTTAGGCCAGGCACCATGACTCACACCTGTAATC
CCAGCACTTTGGAAGGCCAAGGTAGGAGGATCACTTGAGG
TCAGGGGTTTGAGACCAGCCTGAGCAGCACAGCAGTACCT
CATCTCTACAAAAAAAAAAATCAAAAAAAGGTCAGCCAAG
CATGGTGGCATGTGCTTGTGGTCCCAGCTACTTGGGAGGC
TGAGGAAGGAGGATCACTTCAGCCCAGGCATTTGACGCTG
CAGTGAGCTATGACTGTGCCACTGTATTCCAGCCTTGGTG
ACAGAGCAAGACTCTGCCTCCAAAAAATAAATAAATAAAT
AATTAATTAAAAGAATTTTTTAAAGGGAATGATATGATTG
TATTTATGTCAATTAATAGAATATTCAGATGATGAATGCC
CCTCCAAGCCTCACAATTCTAAATGCCCAAAGAAGGAATC
AAGCATTAAGGCCCTGAGGTGCCAGCATATTTTCTCTGTT
TGAGAAACAGCAAGCAGACTCAAGTGGCTGAAGTAGAATC
CAAGGTAGGACAGGGTGGGGTGATGGAAATAGTAGGAGAA
AATATCAGAGAGATGGGAGCCATTGGAAGGTCCTGATGGC
AGGATCAACCTCACTTGGCTTATTATGAAAAGAAGCACTG
TTTGCTCTGACCCTTGATAGCACATAAAGATACATAACTG
TTCCTAAAACAAGGCTTGGCACCCAAAACATCCTCTAATG
CTGCTCTTCCCTCAGCACCTATTCCTTGTTAAGCTTCACA
AATTCATACTTCTGTTCTTCCACCTTTGACTCAAGAAGAA
AATGACCTAAGTCAAAGATGGGACTGTCTTTGTGTCTCTT
GTAGCCCCTGTGAACAGTGTGGGTGTGGACAGCACCTTGT
TGAGCTACTCAAGGACAGCGCTGGTACCGCTTGAGTTCTT
AATTGTGGAAGATGCTGGAAGCTATTGTTTAAAACATAAA
TGAAATGGAAAAGGAGCAAATAGTAAGCCAACATCAACTT
GCGGTCAGCATGGTAAAGTGGAAAAACTCATGAAGACTGG
ATTCAGAAAGCCTGGCTTACAGACATGACTCTGTTATTCA
CCAGCTGAGTGCCCTTGGGTAATTAATTCAACTATCTGAG
CTTCATTCCCTCAACTATGCAGTGAAGATCATTCCCTCCT
CAGTATTGAGGTGGGATATACAAATGAAATCAAATGAGTG
AAAGCACTTTTTAAATGATGATGGGGTAAATGAGAGTGAG
ATATCCTCATATTGTCAGTTGACTGGTGCCCACGCGACGT
CTTGAAGTCACAGAACTGGAATGTAGGCAGGAAAGGGTCT
AGAGAATCAAGCACTGGGTGGCACAGGGCATTGGGCTTTA
AGTAAAAAGAGGTGGAAACAAACAGTGACTTTACCCTGTG
AGGAACAGCCACAGTTTTTCCATTCATTAATAGATTTTAT
ATCCAATAGTTTTTAGTTGACAAAAAAAAATTTGATAAAC
TCTATGGTTTCAGATGTATCATAACACTCTTCCTTAGGGA
GGCAGCTTCCATAGTGAGTAACAAATCTTGGGGAAAGTTC
ACACGACAGTTCATCTCTAGGAAAGAGCGTTTGAACGATC
ATGGCTAATCATGTTCTGTGTGAATTCAGTTGGACAGTTA
AGTTCAAGATTCCAACTACTTCCTATACACTGTGATCCTC
TCTTTCCCAAAGAGGACTCCACCAAAACCACATGCAAATT
TAGCTCAATTTGAGGCATGATACCTATCCAGACTCCTAGT
CAGGGATAATCCAAGAAGGCTAACATTATGTCATGATCAC
CCTTCCTTTGGTCTTGTGGTGACTTATACCCCAACTTCAA
TAACTAAACTCCTTACTTCTGTATCAAATCCCCATTTAGC
TCTAGGCATAATCCTAATAATCAATTTTGAAAAACAGTTA
TATGTTACACTCTTAGTGTGATTCAGGCATGTGCTAAGTC
TTTTATTATTTTTAGCATCACAATAATCCTACAAGGTAGG
CACTGTCTTCTAATAGACTTTGCAGAGGTTGGAGTTCAAA
GAAATGAAACACTTGCTCAAGGGCCTGTGTTAGTAATTGG
GCAAATCAGGATTTGGATTGAGCTGTTCATCTCCCCAGCC
TTAGTCAGAACAGTCCGAGTGCTCAAACCCGGCTCCTGAA
CACTGACCCTGTGTCTGGGTCCTCTCTAAAGTCTTCCTGT
CTTTGTGGCTTCCCCTGGACTCCCTGGCTGGCTGGAATTG
CCACCACTTACCACTTGCTGGATTTCCCCGATGCCGACTC
CTGCAGGAGCACGTGCCTGTCTTCTGCATACTATTCTCCT
ACTTAGATTTTCCTCCACCATTCTCCACCTGGACAATCAG
CCTAGCACCTACCCCGTTCTAGTAGCCATCTCTAAGTCTC
AAGTCTCAGGTTTTTCCAGCCTGTGATTTCCAAGCATGTG
AAGTTGGCTGTGTGACCTTGGAGTCTGCTAGGCATAAATG
TTAGAGGCCATGACATAGATGCCAACAAAAATGCTCACCT
TTACCCTACTTCACTTTCTAGGTAAACAGCATAAACCTTG
AAACTGTGTAATTATCACTTTAAAAACTAAATTAGAGTGA
CCAAATTCAGACTGTGATGAATTCAGTTGTTTGTATAGAA
GTTAAATATTAATGCAACATCCCAAAATTGACAGCCACGA
TGATACATTTAATTGCCATAAATAAAAAAAAGTTCTTTCT
TCCAAAAAATGAAAAAGAATAAAATGCTGAGATAAGGTTG
ATGTCTTTAAATGCAGTAGTCTCTAAGTGATAGATTTCAA
GCAGTGTTTAAGGAAGGGAATTATTGTTTTTGTAAGTAAT
GGTACTTAAAGTCTCAATACATAATCCAGAGAAAAAAGCA
GCATCTCTGACTAAATGGCAATATGAATGAAGGTCAGACC
TCTTCTAGGTTGTCCCTCTCTGTTCCACACTCACACACAC
ACACACACACACACACACACACACACAGACACACACACAG
ACAACCTGGTCTCAGCCATTTTATTTTTTAAGCGATTCTA
TGACTAATTCCTGAAAGTATTTAGTTCAGTGTGAATTGAG
ATGACAGGGTTGTAAAAGACACTGATGGTTTTACTTTAGG
TACTGGATATGAAGGAAGAAGGAAAGCTCTGAGTTGTTTT
GCATAAAGAACCTCATGGATCACAAGGGATTTTTTGAAAC
GGAAATTCCCTTAGCAGTCTTCTTCCCTATCCTGTTACAA
GCTGCTTGACCAACCTGAAGTTCTGCTGACGTGGGGATCC
TTTGAATTTTGCCTCCTTCCCGCTGTGACCAACCCTCAAC
CCTGTCTCCAGCCTCTCTGCCTGTAACCTTGACAACCTCC
TTTGGGTGACTTTGAATTGTGACAAACTCACTCCTGTCAC
TCTAAAGTGGGCATCGCCGTAAAAATTCTTCAAGGCAAAC
AATAGATTCTGCCTCATTTTGTACTTTCACCAAGCTCTGC
GTGTCCATGATGATTTAAAAGTCGGTCTCCTGCCTCTCCC
TTTCAGTTCATCACCTACCTGGAACAAAAAATCCTTTAAA
CCAGAACGACTAAGACAGTTTTAATAGATCTGGATGTATG
GATTAGATTGATCATTGTTCATATATTCATCTGTTTTGCA
AGCTAAGCAGAGATATTACAGCAGAACTCAAAGTGATTAA
TCTGAATATCCTCTGGCTGATATTAATAGCCTGGCTTAAT
CTTAAAATTTGAAAGAAAAAAAGTGAAATTTGCCAATCTG
TTATGTTACATCCTTCGGACACTTGGATAAGATTCCCTTT
CTAACGTTCACTAGATTCTGCATGATTCCAAATTTTCTGT
TTTGGATTAACTGTGTAGCGCACATTAATTTTTATTACTG
ATGACTTTAGCCAGCATTCAGGCGACAACAATAATTTATT
CATGGGTGAATCAAATGTCAGTGCTTCCCTGATAGAGTCC
TGTGTGATTTTTAGTTATGTCTTTTTACTTGGAAGCTAAA
ACTTACTGCACTTTTTTCCCCTTGGGGTTAGTTTGCAAAG
TTTGTTTTATTAGGCAACAGACATAGGAAAAGGTATAAGT
TCTTCTTAATAGTTGCATTTAAATGCATATATGAACATTT
CATTGTGGGTAGCTGGGACTGAAAGTTCACAAGGAAGTTA
CCTATTAGATATATGGCCTGTTTCAGTGCCCAAACTTAAT
GCTGAAATGTATGAAAAACTCTTCGAAAATTCAGCCGGAG
CTACTTATGCACAAGGGCCATAGGATTGGCCTCCATACAA
TTATTTAAGATGTTATAAAGAGAGTATTTTCCATCTTTCT
TATGCTTGGAAATAGTTAGGTTTTATGACTGCTGAGTCAG
AGCCAAAAATTATAATTTTATGCCATAAAATACAACCTTT
TCCTTTGGCTGTGGAAATTTATATGTACATATTTATGTGC
ATATATAGATGAAAATCTTCATAAACAGAGTAGCCCATTT
GAGATGAACTCTATTTAAAGCATGTCATTCCTGACTCTGA
TGATATTACTGCTATGTTTAAAAAAAAAAAAAAAAAAAAA
ACAGTGCCTCCCCATAACCTACCAAATTAAAAACAAATAC
TCTAAACTGGTATTCAAGTCTCTACTCAGTTTTCCAAACA
TTTTTCCTGCTTTTTCTCCTAATTCTCGATGACACAAACT
CTTAGCTTGCCAAAAGAGACCAGATACAGTTGCCACTTGC
TGAAACATTTGATTCTGTCTCAAACTCCATCACTATTTCC
ACTTGTCAAAATGTTAGTCATCCTTCAAATCTCTTCCTAA
ATGCTACCTCCTTTAGTCATTCCCCATCTCCTCCTATAAA
TTTTTCTCTACAACTTGGGCTCCCATCCTTATTTGCAGCT
CTCTGATGGTATTTGCCGCAACTCTGCTTGCTGTATCCTT
GTGGGTATCATTTTCTAGTTATTCTTCCCTTGCCCCCATT
AGTCCATACAATCTTCGAGGATAGGAATGTGATATAGTTT
GGATGCTTGTCCCCACCCAAATATCATGTTGAAATGTAAT
CTCCAGTGCCGGAGGTGAAGCTCGGTGTGAGGTGATTGGA
TCATGGGGGCAGAATTCTCATGAATGGTTTAGCACTATCC
TCTTGGTGCTGTCTTTGTGATAGTTCTCACAAGACCTTGT
CATTTAAAAGTGTGTGGCGCCTTCCTTTCCTTCCTCTTTC
TCTCTCTCTTGCTTCTGCTTTCACCATGTGATGTACCTAT
TCCCTCTTCTCCTTCTGCCATGATTGTAAGTTTCCTGAGA
CCTCCCCAGAAGCCAAGCAGATATTCAGCGCCAGGCTTCC
TGCAAAGTCTGCAGAACCATGAGCCAAGTAAACCACCTTT
CTTTATAAATTACCCAGTATTGGGTATTTCTTTACAGCAA
TGCAGGAACGGCCTAACACAGCATATGTCCTGCTCATCTT
TGCAGAGTTCAGCATCTAACCCAACCTCACATAAAATAGC
TGCACCAGAGAGAAATAAAACAAAACTATTACATTAAATG
GATCTTTAAAAAATCATTACAATAACATCTTTACAACAGA
TTGCATGGGCACATGTGTTGAAACTATGGTATTTGATAGC
CCATGCACAAAAATGTAATGGGACGGCCTAAAAGCTAAGG
GCTTTACCCATCTGAGGGATTTTGGACAACACCAAATGTA
TGAGGGCAAAGTATCAGCTGGTTTCCCACCAAGGTGCCCA
GGCATAAATCTGTATAAGCCAGTGAAGAAAATATTCTAAG
AGAACTTCATGGAATGGAATGGGAATAGAAGCTTCCTTCC
GTTTAAACTCTGTGCAAGCCCACTTTACACGGAAATTGAG
CAAAAACACAAAAGAGATGGACTACTACAAACTCTTTTCC
ATATACTTTTTCACATCACCCACAGACCCAGATCCAGAAA
TCATCTTAAGCCCGAGCAAGCAGTAAAAGGCAAAGTCCCT
TTTCTAAGGACCAAATGCATTCCCATGTGTTTGCCTGCTT
ATGTTCTGGGCTGAGCTAAATGAATCACCCAGTAGCTGTG
CAGATATCATTAAAGGAGCCCAGGAGATAGCAAACATTCT
CCACTTTCAAAGGTAGTGGAGGGGACTATTCTCACCTACG
TACTTTCCTAAACCATACATTTCCCCCTACCATAAAAATG
CACTCCTGCCCTGGGGATTAGTGGGAGGTGAAGGGGTAGC
CTTCACCTACCACACCTGCTCTCATCACTAAGGGAGCCAA
GTACTCCAGATGGAAGGAAATCTCAAGGCATCCAATAGTC
AAGAACAAAATCTGGGGAATGAAATAGGCGAATGTGGCAA
AGTTACAAAACATGAATGGAAAAGAAAGCAAAAACCCTAA
CAGGCTAGGGGCAAAATGGCCACAGTTCATGATTAGCTCT
GGTGTTAGTGAATTCTAAGAGGTTTTAATTTCTGGCTTCC
AGAATACGCCATATCTTTAAAGGGTCTTTAGGTTGCAATA
GGTGAGCTCTAGCCTCCTTAAGGGGTAAATCATCCCTGTT
TATTCAGCTTATAATTCTAAGCCCGTCTGGCCTGCTTTGT
TACTAAGGAGAATGCTTTCCTGAAGTCCATGTGTCAGCCT
TCTTTTCATCATCTGGAATACAGTCACCAAACACACAGTG
CCCAGGCTGCCAGCCCCACCCAGCCTTGGCACCTGTGGAA
AACATTACCGATCAATCACAACATCCTTTCATTCACACGC
CAAACATGGCCTCAGAATTGTTCTCAGTACAGCACTCTGA
AAAGCAACGACCAGTTAACCAGAGTGAGATGAAACCACTA
TACCATTCCCGTGCTATAGCAATCCCTTTAAATCACCTAA
AATTGCTTTTGGGGCTTCCAAAATTGGGCTACTTCTCATC
ACTTTATCCTCCTGAAACAGAGATCTTCAGCTTGCTCACA
ATCGTAGCAAACCATTGCCTGTTTGCCTCTTTCTTGATGT
GTAAGGCTATTCTTGCATTCCTATAAAGAAACACCTGAGA
CTGGATAATTTACAAAGAAAATATGTTTACTTGGCTCACA
GTTCTGAAGGCTTTACAGGAAGCATGTTGGCAACTGCTTG
GCTTCTAGGGAAGCCTTAAGAAGCTTACAATCATGGCGAA
AGGCAAAGGGGGAGCAGGCACATCACATGATGAAAACAGG
AGCAGGAAAGAGAGAACACTTTGAAACAACCAGATCTCAC
AAGAACTCACTCACTATCATAGGATAGCACCAAGGCATGA
GGGATCTGCCCCCATGATCCAAACACCTCCCACCTCCAGC
ATTGGGGATTACATTTCAACATAGATTTGGGCAGGGACAA
ATATCGAAACTATACTGCTTGATATCATCCTCCCAACCTG
GCTTATTATATTGTTACCATAGGGAATCACTGACTCTAAT
TTTTGCTGTGTCTTTTCAGTTTCCAAGCCTTTGCAAGTAT
CTGACCTTGAATTTTACCCAATTGACTCTTGGCTTTAATT
TCCTACCGGTCAGCCCTGCTTCTACCAAAGTTTTATCATG
AATGCAACTCAGTGTCAGTGAGTGTTCCAGAAGAGGTTTC
ATGCTTTTAATTGTTTGCTCCAAGGGTGCACCCTTACAAG
AAAATGTCCTAAGGCAAGATCCTCAGTCAAGAAATAGAAT
AGGGGTCAGTCACTGGGGACCAGGAGCCCAAGATGCCATC
AGAGGTTCACTGAAATTGCCCCAGGGCCCCCCTTACTACC
TCTTCCAACACATACCTTGAGAGCTATTAAGTCCCCAGGG
CAGGTGTAAGCTTAGGAGCTCACCATACCCCTCTCACACA
TGGGATGTGACTGCACTATTTCATCACCTAAATCCTTTCA
GCACCCAGCTCACCCAAACAAAAGGTCAGCATTTTGACGC
ACCACTGTTAAAAGGTCACTGAGTCCTGCAGGAGACTATA
AAATAGGGTGGACTATCCAGCTGAAGTTAACAAATGGACC
ATTCTGACAGGGATTCACATGATTTCAAAATGTATGTACA
GATTAGTCCATAGCATTCAAAACTATGGGAGCAATATGAG
TGAGCCAAAGAAGAAAGTCATCTTCACAAAGTTCAAAAGA
CTTCATAAACTTCAGAAAGTTCTCAAGGAAAAAGTTTTTT
TGCAAGATTTCTCTGGATTAAAATTTCTTATGTCTCCCCC
ACCCCACTGTGAAACCACAGAGGTTCCTGAACCGTCTCCC
ACATTTTCAGCTGCTGGCTGTCAGTAGGCATTCATGCCAC
CAATATCTCCCTGGGAGAGTGGTATTTGGAAGGGTTCTGA
TAGTCACTGTGAAAAATTAAAGATGGTCACAAACTGTGTG
CTCTTCCTCTCATTGAGAAGACTACAGACTCACCCATTGA
ATATGAGCTATGAGAATTCAGCAGAGTGACATCTGGGACT
TCCAAGGCTCACTCTTAAGAAACTTTGCCACTTGCATCCA
GAACTCTTGAAATATTCTCTCTCAGGACATTCCCTCTTGA
AATTTGGCCAGTGCCACAGGGAGAAGTCATATGGAGGTAC
TCAGGTTGACAGCCCCACCTGAGCTCCAAGATAATGGCCA
GCCCTGTGAGTGATCCATTTGAACATACAACCCATTCAAG
TCTTCAGATAAGCATAGTCCTGCACCTGCCTGGAAGTACA
GAAGAGAACCCAGGCAAGAACTATCCAGCCAAACACTTCC
CAAATTTCTGATCCACAAAACCATTAGCAAAATAAAATGT
TTAAGCCACAAAGTTTTGGGGTGACTTTTCGTATAGCCGT
GTATAACTACAGCAGAATTTGTTATCAGAAAGGGATTCTG
TCATAAAAATCTACAACAATGGCTTTGGGACCAAGTGGCA
AGCACTTGAGGAGACAGATATGAAAGCTGTAAGGCTTTCA
AGGAGATAAGAACTTGAAAGAGAGAGAAACCTATATGTGG
GTGCTGGACAAAGGGCACCTGAATTAAATACTGGCCAACA
GTTAGCAAAACTGTTGCTTATAGTAATGTAGAAAATAGAA
GAGACAGTGTACCTAAAGATCTTCAGGATCTGACTAAGAT
TTCCAGGCAGAATGTTGAAAGTGCTTTTTGTAGTTGCCTA
TAATAAATTCAGGAAGAGAGGGATGGATTAAAGAAAAGAC
TTCAAAAAATTTAACAGAATTTAAAGGAATTACAAAGGAT
CTAGGTTTCAAAATAAATTGCTTCTCATCTCCAGTCTCTC
TCTAAAAGGGTTTTCACTGTAAGAAATGGTTAATTACTTC
AGGATAAAGATCAAATCCAGAGTCTTTCTTAAGACCTCAA
GAAGGTTTAAAGGGATGCCCTACAGAAACTTTCAGTCACA
TGAAGGGCTTTCTAAGGATCTAAGAGCAAGCTTTGTAGAC
CCTCTCTGTGAATCAAGAGAATGTGTAAGCATCTGAACTG
TGTTAATCTACAGGAGCCTCATATAGGACTCAAGACAGAT
GAGGATGTATCTTAAAGATATGTAGGTGAGTCTTTTTATT
AATAGAGTAAGTGCCAATAAGTCATGGGAAACCCATAGAT
TTTTTTAAGAGAATCGTATTGATAGAAGAGCTGTCCACTT
AGACTAAAAGAGACAGAGAAAATACAAAATGAAAAGAGGC
CAGACTGTTTCCTCGCCTTTCTTCCAGCAGGAAACAGTCT
GAGAAAGCAACTCAGTTGCAGACATGGGCTTTTTTCTTTT
TCATAAGTAAGGCTGATTTAAAGGTGGAACCAATATATGT
AGAGACAACAGTAGAGAGACAGTAGAGACAACAGCCTCAG
AGAGTAGTTCCAAGGCAGTTAAGACTGGACCCTAATCAAG
GAACTGGCAACATGTGACTGGCTTGATTTCAGAATTGCTA
TGGATCAGTAACTGCTGCGTGTCTCCCATCCCACCTCCCC
CATTTCTGAATGGGAGTGTTCATAGGGGTTATCTTATCTC
TCTACCACCAACATATATTAAGTAGGAGTGGGGCAGGTAA
CTTATCTTCAGATTAAGAGAAATCATTTTCCAGGAACTGC
TTCTCTCCCCGGGAGCCCATCCATGTGGACATGATTTAGA
CGAGAAAATCCTGAACTTTAAACCAATGCTACAATAGGAA
GAGACTCTTGTGGGCTTGGGAGGGAGTATTTTTCATTTGG
GAAGAATTGAAATAGTTTGTTATCAGAAGGAAAACCTTAC
TTGATTAAAAGCCTCTCCAAACACTTTGTTACTTCTCCCT
TTAAGAATCTGGGCCAGGCACAGTGGCTTACAGCTGTAAT
CCCAGCACTTTGGGAGGCTGGGGCAGGAGGATCACTAGAG
GCCAGGAGTTCAACACCAGTTTGGTCAACATAGTGAGACT
TCATCTCTACAAAAAATTTAAAAATAATTATCTGGGTGTA
GTGCTGCATGCCTGTAGTCCCAGCTACTCCAGAGGCTGAG
GCAGGGGGATTGCTTAAGCTCAGGAGTTAGTGGCTTTAGT
GAGCTATGAACACACACCACTGCAAACACTGTAGCCTGGG
TAACAGAGTTAGACCATGTTTCTAAAAGAAAAAAAAGAAA
AGAATTTGGACTGGGAGAGAGTAGGATCCCTAATACTGTT
TATAGATAAGACTCATCAAAGAGATTTGGGATCTTTCCTT
ATACTGTATCACAAAAAGTAAAACTATTAAGATTTAAAGA
TTACTGTTAGTTTGATATGTGAAACTTTAAATAAGTATTA
GGTGGAAGAAAATAACCAACACACAAACAAATTCCGGTGA
GTGATGAATAAACCTTGTTGTGGGCCTTAGAGGCGTCAGG
AAGCCCCATGGACTTTCTGAGTTATGTTATCCCCTCACAC
CTGTGGTCTCCATACAGAGGGCAGTACCAGCAACACCTTA
CATTCCTTACAGTACCTCTCAGCTAGCAAGACCTTGCATT
CTTGCTGCACAGCAATTTGGACAAGGCTGAAAAAAAGTAG
TTTTCCCAGATTAAGGTGTCTAATTGCAGCTGTGGTCTAA
CTTCAGGATGAAACAGAATGGGAACATTTAGGCTTACCGA
ATCAATAGGAGGTGCTTCTTCATTCCAGTCGTAGATTTAT
TGGTGTTACTAATGTCTCAGAGTTGATTCTGAAAATAATT
AACTGAACCTAAATTCAGTTTATCTGATGAACATTTTTAC
TGTCTTGAATGGGGTACACCTGTCATTTGTGCATGGAGGT
CCAAAGGTTTCTTTTTTTTTTTTTTTTTTTTTTTTTTTGA
GACGGAGCCTTGCTCTGTCATCAGGCTGGAGTGCTGGCTC
ACTGAAATCTCAGCCCCTGGGTTCAAGCGATTCTCCTGCC
TCAGCCTCCCGAGTAGCTGGGACTACAGGCACCCGCCACC
ACACCTAGCTAATTTTTGTATTTTTAGTAGAGATGGGGTT
TCACTGTGTTAGCCAGGATGTTCTCGATCTCCTGACCTCG
TGATCCACCCGCCTCGGCCTCCCAAAGTGCTAGGATTACA
GGTGTGAGCCATCGCACCTGGGCAAGGTTTGTATAGTTAA
TGGTGTCTTCTCTCTGGAGGGATCTGCTTTGCATAGGGAA
GAGGGTGGCACTCTGTGCTGCTGAGGGAAGGAGGTTTCCA
TGTGTCACGCTGTGCCTTCACAATGCTACTCCTCCCTTTA
AAAATTCCTTCTCTCAGCTTTTAGGGAAAATATGACTAGG
CATTTATTCATACCTGTATTAAAATTCTCCACCTGGGGAA
AAGTAAGTTTAGAATGCAGCATTTTAAGTCTCCTCTCCCA
GACTGAATAACATGGGGGAAATATATTTATCTTTCTTCTT
TGGATCTTCAGAGCACAACAGAGTACATGCCATGTGGCTC
CTACGCAATAAATGTCAGCTGACATGAAAAGAGTCTTATC
CATGCATGATCCAGAACAGCCCCTTCCTGTCTGCCCCAAT
CAGCCTGGTTTTAGTTTGATAGGAGGTCAAATTTTGCATG
CTGCACCCTACAGGGCCCTAAATGATCTGTAAACATTTCC
CCCACCCACCCAACAACCTCTCTACTGCATATCCTATGCT
CATCCCCTTATTCACACTTCTCCAGCTTCACTCTCCTGCT
TGCTTGAACGTATCAGGCATGCTCCTCCATTAGTAACCCT
GTACTTGCTGTCCCCTCTGTCTGAAATGCTCCTCCCTGAA
ACTTCTGTAAGGTTGGCTTCCTCATTTCCTTCGGGTCTAC
ACTCAGAAGTCACTGTCTCGTGCATTCCTTCTTTGTCTGC
CTGATCCACATTTCGCCCTCCCATGTTCTCTTCCCTTCCT
TTTTCTTTTCTTCATAGCAGGTTTCATTATCTGAGGATAT
ATGAAACAGTTTCTTCTTGTCGATCTACTTACTCATATTG
CTCACTAAGTATCTCTTCACTAGAACCTAAGCCACAAGAG
CCCGGGGCTTTTGTCTGTTTCATGACTATTCAGCCCCCAG
AACAGTGCCTGATACTTAATAGCTGCTCAATATACAGTTG
ATAAGTAAAGGAATAAATTCATGAATGAGTTTATAGCAGG
CTAACTTCCAATCCATAGACTAGCAGTTTCGAGGATATTT
CACAAGGGTAATTTTTATCATAAGAGGATGAAGAAAAGAG
AGAAAACAATAAAAGATTTATTAGTGTGTGTTTTTTCCCA
AGATCCTGATCTCATACTCAGCCTGTTAAAATGTCTGGAT
TCTATGGAGGCATTATAGATAAAAGAGATTAAGATAGCAC
TTTTCCATTTTATGGATATAAATATCTTAATTATCTTAAG
AGGAATGTATAAAGCCATCACCAGGAATAACAGTGATTGC
TGGCAGGTCCTAACTCTGGTTGTCATCTCACTGGCAAGTT
CCCAAATAGAGTAAAATGGTTTGCTACTAATTCAAACCAA
ACTATTAACAATCCCTGAGTTTCCTAATGTGTTTTAAGAA
GAGAGCTCCTGTAGCATCTGTTAGACTTACGGGCAGCGTT
TGATCAAAAAGCTGAATGTTTTGACTGTAAGGATGCCTAC
TTGAAATATAACATGGTAATAGAACAAATACTGTGTCTTA
CAATCTTATAGGGAAAGCAGTTTCCCATAATGCCTCAGTA
TTTCAAAACCCATACTGTCAGAATATTCTTACTGAAGTCT
AACTTTGATATTTCCTGTTATAATTTTGACGTCACTGATG
GACAGAAAATGAAAACAGTCAGTCATCCTGTTACTGAGAC
TGCAGCAACCAAGACGCTTCCTACTTGCAAAGACAATATG
GGCAAAGTTAGGGCTCTGCTTTTCTCCCACATTTGGCTGC
TTTCCCTCCTCTTTGAACACATTCCCCATTGATGAGTCTG
CTCCCTCTCTCTCTCTCTCCCCCTCTCCCCTACGTAAGCC
CATTGGGCTGGTGGTAGGCATGGAGCTGGCAAGAATCTCT
ACTATTAGAGGATTGAGGATAAATTTAAACATTTAGAACC
TTAAGAATGGGCATGCAGTAACTAAAGACTCCTGGACAAA
TCAGTCAGCCTCATTAAACCTCAATTTCCTTATCTGTAAA
ACTGGGATGTAAAAAATGCTTACCTTATAGGGCTTTTAAA
AGTGTTTCATAAACTCCAAAATGCCATATTGATGATAGTT
ATTAATATAAATAATAACAGCATATATAGAGAAATATAGC
ATAGAGGTTAAAAAGACTAACTTTGCGGTTTTTCATAATT
GGGTTCAAATCCTTAATTGCATACTAAACAACTATGGAAC
CTTGAAAAGCCACATCTCTTCCCTAAGCCCCAGCTTAGTT
ACATGTAAGATGAAGATAACAATACTTTATGGAGTTTTGT
ATGGATTAAGTAAAATGATTAAATAATTAAATGAAATTTT
AAAATGAAGTAAAATTGGCCAGCCTTGGTGGTTCATGCCT
CTAATCCCAGTGATTTGGGAGGCTGAGGCAGGAGGATCAC
TTGAATCTAGGAATTTGTGACCAGCCTCGCCAACACAGTA
AGACCCCATCTCTACATAAAACAAAAAAAAAGTCTAGCTA
AGGGTAGTGGTGCAGGCCTGTAGTCCCAGGTACTCTGGAG
GCTGAGATGGATTGATCACTTGGGCCTAGGAGTTCCAAGC
TATAGTGAGCCATGATCACACCACTGCACTCCAGCCTGGA
TGACAGAGTGAAACCTTGTCTCTAAAAATAAATAAATAAA
TAAATAATAATTAATTTTAAAATTAAATGAAATCAAATAA
AGTTATTACGGAATAAAAAGCACTCAACAAATACTTGACA
TTATTATATATGTTATTAAACTCATTTCCGAGTTCAACCT
GGTAATTTTCTCTAGCTTTCTCTTTACCAAACTGAGGTCC
TTAATCTTCACTAAATGACATCATATCTTCCACTCCTCTG
GAATATTTTTTGATACTGTCATTACTTTTAGAGCATATTT
ATAGAGAGCAGTCTCTAAAATAATTCAGTTTGAAGAGGTC
AAGCAGATGATGTGTATTTAATGCTTCACCAAAAAGTTCA
AAATTCTTTACATTTCACCAAAAGTTGCACCAACCTTGCT
TTTACAAATTCATCTTTGTCACCATAAAGTCCATATCTGA
AGCATCTTCCTAATCTAATAATAATAGCTAGAAATTATTT
AGTACTTACTATGAGCCAGACCCTGTTCTAAGCATTTGAC
TGATAATAACACTTAAAATTCTCTCAACAACCCTATGCAA
TAAGTATACTACTCACCCTGTCGTCCATGTGGGGAAACTC
AGAAACCACGAGTAACATAATTTGCCCAGGGCTATACCAC
TAGTAAATAGCTAAGGAAAGAAATTAACCCAAACAGTCTG
ATTCTGAATTCTGGACTCCTAACCACTCTACTAAATGTCT
TAATGCAAACACTAGCAGATCCAAGAACTACATTCAGCCT
GGCTGTCTTTGTGGCCTGCAGTTGCTGAATAACTGTCACA
TCTATACTTTGCACTGTGCAGGTCTGGCCTCAGAGTCTAT
AGCTCTATCTAGTCCTGCTTGCCACAGCCAGTCATTAAAA
TAAATATGATTGGGCCATCAGTCACATGATGCTCAATTCT
GATTCTCAACAAGATCGACAAGAAGAAACTGTGGGTTCAT
TCAAATAAACCATTGTTCCCTCTGCTCACATTAGAAAGGG
ATTATACAATCTTATAAATGAAGAGAATGAATCACACACG
CAAAAAAGAATGCATACAAAGGGGAAAAATACATTTTTTG
GCCTCAGTTATCTGCATAGTTAATGTGGGGTTAAGATAGG
TATGGAGCCTTTAAAATGTAGATTTCAGACTGGATGTGGT
AGCACACACCTGTAATCTCAGCACTGTGGGAGGCAAAGGC
TGGAGGATCACTTGAGGCCGGGAGTTTAAGACCAGCCTGG
GCAACATAATGAGACCCCATCTCTAGAAAAAAATAAAAGA
TTAGCCAAGCATGGTGGCTTATTCCTGTAGCCCCAGCTAC
TCCAGAGGCTGAGGCTAGAGGATCACTTGAGCCCAGCAAT
GGAGACTCAAGTGAGCCATGATCATGCCTCACTTCAGTCT
GTGTGACAGAGTGAGACCCTATCTCTAGAAATTAGATAGA
TAGATGGATGGATAGATAGATAGATAGATAGATAGATAGA
TAGATAGATAGATAGACAGAGACACAGACATAGACACAGA
CCCAAATACAGATACAGATAGACAGATTTCAAGAAAACAG
TAAAGAATGATGTATCCAATTTCAGGAGTAGAATAAAAAG
AATTCTCATGCCAGTTTGGGTTAATGCAATTAAAATAGCA
CCATTCAGTACTGTGCACAAATAAGGTCTTGCACAAGTCA
ATTTTAAGGGGTCCACATCCCTAACACTTCACAGAGCATT
TATTTAATTAGCTTTGTTTCACCTCAGATAGAGACTGTTT
GTGTCGTTATGACTAAATCCAATAGATTCAAAATACTGTT
CTGTCACTCTGACTCCAAGAAACAGTGGTAGCTCTTCAAC
ATTAATCGCTTCAGATACATGCTGTGAAAATAACCCAACA
ATGGACCATGTAAATCTGAATCCCCCTCTACATCTGCTCT
AAAGACTGAATCCTAACCTCTCATACAAATGAAAAGAAAA
AGAGCTAACAAATAAATAGTCCTGGTTACATTTCTTTTGT
ATCCACAAACCCTTTTCCTGTGAATTCATTCTAATTTCAT
TTTGACCTGCAGCATAAGGGCAGTTTGTTTTTATAGCATG
ATCTCTGTGTTTTTCTTGTAGCTCGGTTGGCTTTGATTTA
CTTAGGAGAGAATATCCCTTGAGTAAACATTATATGATTT
AAAAAATAACAGAGGCATTATTTGAAACAAAGGTTGGATT
GGAAACTAAATGTAAACTTAAGGTTTAATTACATTTTGTG
TCATAATGTAACTTCTTAGCCAGGGATTTAAAACACTCTA
CAATTGAGCCCAAACTTGCCTTTCCAGTTTGTTTTCCTTC
CTATTACTGATGTGTCAGAAATTGGGTGGGCCTTGGGGCC
AGTTAGATCATTTATTCACAAACATTTGGTGGACATATAT
TGTGTACAAGTTAGTGTAATAAGTACTTGGGGTACAAAAA
TGGCAAAGTAATAATATGTAGATGTTGCTCCATTCCTTTG
AGGAGCTCACAAAATACTTGGATGTTGCTCCATTCCTTTG
AGGAGCTCACAGTCTAATAAAGAGAAACATATACAAAAGT
GATCACAAAGTATCTGAAGTAATAGAAATATGATTAATGT
ACAGTGAGATGCCTCCTCTTAGATTTCTCCAAAGCACCAC
ACATTTAAACTCTCTCCAAACTAATTTTCTTCCAGGTTCC
ATGCCTTCATGACCACCTTTGCCATATATCCAGGAATACA
GGGACCATTCTTGACACCTCCCTCTCCCTCATCCTAGAAA
TATTTTATTTCATACCAAATCCTAGAAGTGCTTTATTTCA
TCTCCACTATCACAACATTATTTCAATATATCAGAATCTC
TTCCCTGAACTAATAAGTCTAAGCATCATCTAATCACCTA
ACACTCAAATTCATTCTTCACAAAGTAGTCAAAATGAATT
CTTAAAAAAAAAAAAAAAAAATACTGATCATGTCTTCTCT
ATCTCATTTAAAATGGCATCTCATTCCTCTTAGAATAAAG
AGAAACTGCCTTAACATCACGTATGACGTTCTTCAGAGTC
TAGCTCCTACCTCTCCTGCTTCATCCTGTACCTCACTCTG
CCATCCACACCCCCACTGAATTCAGTTTTTATTCAACCCT
TTCATACATCCCAAATTCCCTCTTAACATATGATTTTTGA
ACCACTGTCCTCTCTGCCTACAATTCATTTTTCTCATGTG
TTTATTCATCTTTCACACTTTAGTTCAAACATACCAACTT
GGTGAAGTCTCCCTTACTAGGCCTCCTGTAATGAACTCAT
AATTGTACCATTTTTTTCAATTCATAGAATTTATCACAGT
TGCAATTTCATGTTTGTCTGTGGGAATGTTTGATTGATGT
TTGTCTCTGCCGTTAGACTATAAGCTCCATATGTCTGTTC
ATTGTGTCCAGTGTATAGCACAGTGCCTAGAGACACTCAT
CCAATCCGTTATATTTGTGGAGTAAATGAAACATAACAAG
GTAAGAGTGATGGACTTTGCCTGGGGGAGAGTAGGGATAA
TGTTACAGCAGAGGTGTCAGCTGTGTTGGGTCTTCAAGAA
TATATATATATATATATATATATATTCTTGTATGTATATA
AATGTATGTAAGTATATATAAATGATACACTCATTTATCA
GGCAGAAGGAACACATGAGCAGAGACAAAAAGAAATGCAA
CATTCTGACATCGCTCAGTATAACTGAAGCTGTAGGTGTG
ATCCATTTTGGGGAGGCGAATAGTAAAGTGTCAGAAATGA
GGCTGGAGAGATTCTGGGACTAAACCACAGAGGAACTTTT
ATGCTCTGCAAAGCAATTTGGACTTTTGCCATGGGAAATC
ACTGAAGGGTTGTAAAAAGGGAGTAAAATGATGATCAGAT
TTGCATTTTAGAAAAATCACCCTCCTGGTAGTGTGAAGGA
TGTCCTTGATAGGTTGATACTGGAGACAGTGTGACCAGTT
AGGAGGCCATCCTACAAGACTACGTGAGAGATGATGAGGC
ACAAACTGAGATAAAAACAGAGGATTAAGTGAAGCGGGCA
GTTTCAACAGACACTTAGGAGATGAAAATGACTGGCAATA
GAAAGGAAGGAAAAAGAAAACGTCAAAGCATACCACCCTG
TTCTCTGGACATCTGGGAGGGTGGTGTGGCCATTAACCAA
GTCAGGGAATACAAGCTGAGAAGTTAATTTGGGAAGATGG
CTGAATATAGTTTTAAATCCATTGAGATTTAATATCAGAG
AGCCAAATTCTTGTGCCAGAAAGAAAACTAACTTCCAAAA
TGGTTTTTCCTCCTATTTCATCTAATAATGTTTCAGCCAA
GAACATAACCACCTACTAGTGACCATATTATAAAGCCTCC
CTTGCAGCTAGATGTGGTTATATGACTAAGTTCTTGATGA
TGTAATAGGAGCAGAAGAAGGCAACCTCTGTGCCATTTGC
TTAAAAGGAAATTGCTTGTCCTGAATTTCTGCTCAGATAA
CCATGGGTTAGGTTAACTATGCAAATGACACAACACCTTA
GAGGAAGGCAAGGAAGCAATATGGATATAAAGCAGACAGG
CCAGATCAATCATTCCTCTTGTTGGACCACTTATTCTGTG
AGAAAGAAACTTTGCTTATTTAATCCATTATATATTGGAG
TTCCATTTTTATGGGATCTTCTTTTATATGCTAAATAACA
TAGACTTTCAAGTAGAGATATCCAAGAGACAACTGCCAAC
ACTGGTCTGGTTCTCCAGAGGCCTAGACTGACAAGGGAGC
ACTAATATGAATTAGCATGTAGACAGTAGTAGTTTAAACC
ATGGGAATAGACCAGAAAAAGAAAAGCAATCTGAAGACAT
ACCTGGATTTGCATCCTGGCCCCACCTCTTATTAGTTATG
TGATTTTGACTAAGTTGTTGCTAAGAACGTATATTCTATA
GGCCTGTAATGATACCTGTATTAAGGTAACTCTAACTACT
ACAAAATATCAGTCATCTCATCTCAGTAGCTTAATACATT
GAAGATTTCTTATTCAGATGAAGCCCAGGGATATATACAG
CAGTACCCAGGCTTCTTCATCCAGTGGTTCTTCCTCCCCT
AGGATATTAAATTCTTTCATTTACAGCCACTTTCCTTCCA
TAGTCCATGTTGGGAAAGGCACACACTTCTTTTTTTCATT
TATTTATTTATTTATTTATTTATTTATTTATTTTTAGACA
GAATTTCGCTTTTGTTGCCCAGGCTGGAGTGCAATGATCT
CGGCTCATTGCAACTCCACCTCCTGGGTTCAAGTGATTCT
CCTGCCTCAGCCTCCTGAGTAGCTGGGATTACAAGCATGG
ACCACCATATCCGGCTTTTTTTTTTTTTTTTTTTCTTTGT
ACTTTTAGTAGAGACGGGGTTTCTCCATGTTGGTCAGTCT
AGTCTCCAACTCCCGACCTCAGGTGATCTGCCCGCCTCGG
CCTCCCAAAGTGCTGGGATTGTAGGCGTGAACCACCACGC
CCTGCTGGCACACACACTTCTTAACCACTTTAGCCCAGAA
GTGACATATATTTATTTCGTTGTTGAGAGCAATTATTTCA
TCCCAACTTGATGCAAAACAGCCTAGGAAATGTTATCCCT
CTAGCAGTCACTTCCCAGCAGAAAAGCTGTCCAATGGAAA
TGGTGCATGAATCTTTAGTGAAGCAGCCCTTCAATAATAT
TCTGCTTTGTTTCTTATGGAAATGAAAAGGAATAGATAAT
ATACCTAACAGTATATCGTGCCTAAGGGGCCCTAAATAAT
GTTAGCACTCACCTTCTTCCTTGTCATTCTCCTTCTTCCT
CCATCCTTTATACACTTCTATTATGTCCCAAATAGGCCTT
CAATTTTCCCATTTCAGTGTATTAATTACATTCTTGCCTT
TGTATACAAAATGTTAAGCACAATTCTCCTTTTTCTGCTC
CACCAATTCCACCTCTTTACATGCACGTATATGTTCACTG
CAGCACTATTCACAATAGCAAAGACATGGAACCAACCCAA
ATGCCTATCAATGGTAGACTGGATAAAGAAAATGTGGTAC
ATATACACCATAGAATGCTATGAAACCATAAAAAGGAATG
AGATCATGTCCTTTGCAGGGACATGGATGAAGTTGGAAGC
CATTATCCTCAGCAAACTAATGCAGGAACAGAAAAACAAA
CACCGCATGTTCTCACTTATAAGTGGGAGCTGAACAATGA
TAACACATGGACACAGGGAGGTGAACATCACACACTGGGG
CCTGTCAGAGGAGGGTAGGGGGGCAGAAAGAGCCTTAGGG
AAAAGAGCTAATACCTGCATGATGGGTTGATAGGTGCAAT
AAACCACTATGGCACATGCTTACCTGTGTAACCTGCATAT
CCCATACATGTAACTCAGAGCTTAAAAAAATGAAGTAATA
ATTTTAAAAACATGCCCATTTTAAAACACCAGTCTCAAAG
CAATCTCCTGGAATAAGCTTTCTCTAATTCTTCATGGGCA
GATGAAACACCTTGGAGCCACTATCACACCACATATAACC
TCTGCATTTAGCACTTTCCAGATGTTGGTTTGATATTATA
ACAATTGGTGCACTCACCTTCCCTGACTACTTCTGAGCCT
GAGATGCAAGCTCCCTGAAGGCAACAATTGCATTTAACTC
CTCTTTGTTTAAAGTGATTAACAGAGTAAACTGAATTTAG
GCTTTGAATGGAAGACACCAACACTTAGAGATTTGAGGTC
TCCTAGCAATGAATGAAGAAGTAAACATTTATTCCACAAC
TCTGGAAAGGAGGAAAAAAGCAGTTTATCCCAAGTATTTA
CTCAGGTGATGACGACCTAAATTACTGGGATAGTACTATA
TTTCTTGATTTCACTTTGTAAATCCATAAGGAAGCATGTG
TGGCAAGACCTGCTCGTGAATAAAGTATGTACTTAACGAA
CAATAAAGCAACATATCTTTAAATATTACGATCCCTAAGA
GAAGCAAACAATTCTGAAGAGGCTTCCTTAAGAACTCTCC
ATGTGCATGAATCAAGGTGGTGATGTGGCGGTTTTCTGGG
TAATTTGATAAATGTCAACAACTAAACTATTTAAATCCAT
CCATCAGATGAATACGCCACTCTTGAGTTATCTGAGCACT
TGCCAGGTCACTTTGTTCTACTTAGATATAGCCACTGCCT
GAGGAAAAGAAAAAGAAAGAAAAAAAAAAAAAACAAGGTA
ATCGAGCTTAGGTAGCTCACTGAAAATGCCTGTATTTTCC
TTCATCCAACAACGGTCCTCATAAAAGTAGGCAATACATA
GAAAGGAGGTATGTTTCAGCAAATAAACTCATTCTATGCC
CCTAGCCAAAGGTTGAGTATCCCTCAAATAATACACAGTC
TTCTGCATGTAAGAGATGGTATATGATCCCCTCTCATGCT
GCCCTTCTCACACCAAATGGTCTAAGATAGCCTCAGAATT
CCTGAAGGATGCTAACACAACCCTTCTGTCTTAACCATCA
CCCAGCTGAAGAGACCAGAGACACATCCAGGGACCCACTC
CATTTCTAAATTCTCACTCCAGGGCCTCTGAAGACAGCTC
AGGGCTGATCTGTATCAAGTCTGCCCATTCCCTATTCTAG
ATCCCCGTGCTCACTATGTTATCAGAACAATACTACCCTG
GGGAGGGAGGGCAGTGGGATTCCATTTTTATGATATACTC
TATATCCATACCAGTACCACAAGGGTACTAGGCCTTCCAG
GGGTCACAGGATTTCACTGGAGTACCCTGTAGAGCACTAG
ACCTAGCAGTTGTTGTCTGTACAAAGGATGCTGTGATAAA
TCTAGAAAACATCACAAACCACAGTCCTCTCTCAGATATT
CACAGTACATAATAGTACATACTAGACTCTGAAACATCCT
ACAGTGAAGAAATCTGTTGAATCCATTGTTTCACAAATAT
ATTTGTCTACAAGAAAAATCTTCAGACAAAACACTTGTTG
ACATCTTCCCTCCGTAGATCGTGGGTTGGATCCATGAGGT
CAGGAACCATGCCATTTTGTTCGTTTCTTTTCCTCAAGTG
CTTAACATAGTATTTGATATGTTAGTAAATATTTGATGAA
TCAATGAATATTGTGTGGAAGTAGGGTCCCAAAGAACCAG
CTCTATAAGACTATGTGGTAAAAACATCACATATCTATGG
AACACCTCAAGTAAAAACAACCTCCCTGAACTGGAAGATC
ACTTTGAATCTGTTTAAATCCCAATGTGTAAGGTAACATT
AAAAATACATTGGTATTTATTAATATCATATGTGGTCAGA
CAACTTCTTCTTTCCTCTCAAACTATCTTTGCTTAGTATC
CAGTTAACCTAACCAAATATGTCAAGATGTTTGGTATCTA
GATCCCTGATGCTTGAATTTGCTGTATATGAGAACCTCTT
GAGGGTACTATGGAAATTTCTGAGGCCCAGGGATTCGGTA
TTTCTAGAGCAGGGCCCAGGACTCTACATTTTACACAAAT
GACCCAGGTCACTCTGCCATAGATTTTTGGATGGAATGCA
CTCTCAGAAAATCTCATCAAGAGATTATTGTGATAGAGGA
GGCCTGTGATTATCAGAGACCTAGGTTTGAGTCTCAGCTC
TGCATCCAGACTAGCTGTGGGGTCATGGGCAGTAATCTCT
AAGCCTCACTTTCCTCTCTGTGGGATTCAAAATGTTTCTT
TACCTAGCTACCTTCCCACCCACCCCATAGTACCATGTAG
GAAGAAAGTATCTATAAAACCCTGCCTTGAAGCCTAATAG
ATACTTAACACATATTGTTCAATAAATCAATAAATTTGCA
GTTATTAACATTCTATAATATTAAACAAATTATATCACAC
CAAGTGGTACAGCACTGAAAGGTTTTCTGCTGGTTATTTA
GACACAGATAAAATGCCTGCGCCAACTGTGCTATATACAC
CCATGCCATCAACCTGGCAAATTCCATAGTACACCTGGCT
CATGTTTATGGAAATAATGTTGGCCAAATCATGGCGAGGC
TCAAGCTCTATGACACTGGCCACAACATAGAGAATATTAA
AATATTTCTTCTGCTTGGTACGAGATCTTCAAAAAGCAGA
CTCTTTGATCTTAAGTAGGCAAATAGCAGGAGTAAACTTG
GCTTGGTATAGACACATATACAAAGGGAAGGTTCCTGCTA
ATCAAGTATCCTCATCAATAATAATTAACCATTGTGAAAA
AAATAGAGTGCATTGGAATACATGTAATGATAATACAGTA
CTCTGCATATTCAATTATCTCTCTATTCAAGAGACCTTTC
TGTAGCCCACAGTACTCAGGCTAATTGCTATGAGCACTGC
CCAGTTGCACTGCATGAATACTTTGAAAGCATTAGACATT
GGGTTGTTTCCCAACTTTGTGGCATATTCTGAAGTCTGCT
TTTTGAAATAGATGTGATATTCCTCATTATTTACCTTTTG
TGCATAAAATAAGGAAATAAATTCTATAACTGAAAAATCT
CTGCATAAAAGATTAATTATTAGAGATTTCCAGTTAGGGG
AGTGTCAAATACATTCCCGGTATATTGATTGATATTAATT
TGCTTTTTGTGTTGGTGTTTCTTACTCTTCTGATCTTAAA
CACTTAAATTGCAAATGCTTGTTCAAAGTATCATTGCTCT
GGGGTTAATACTAACAGCAAGAGAACTTTGCAAAGCTAAA
CTCATGCCACAATGCTCATTTTCTATGTTTATTATTGCCT
TTTGCTTATATGTTTTGGTTATAAGCTATTTTTCGTGCCC
GTGTCTTATGTTAGCAGTAACAAATGTGATTAATGACATG
GCTTATGCAGGTAAACAGGTGAATAAATCATGCCAAGTTT
GGTGACCCCATCAAAAGATGGCCTTGAAAACTCACCTCCA
GCTGATGGTTGCCATAAGAGAATTCAGGAGAGCAGCCCGA
GCATTGCTAGACCTTCCAATGTTTAAAGAGAAGTCTAATG
CCTAATAGGTACTCAATAAGTATTTGTTGCTTCAATACAA
ATATTCAGATTTTCATCTGAAATCTCTGAATTATTTTATT
CTAAGCAGCATAATGTGGTAGGTAACTGAGAACATGAACT
CTTGAATCAGACTGCCTGACTTAAAAATCTAGCTCTGCCA
TTCATCAGCTATATGACCTCTGGCAAGTTATAGAAAAACT
CCCTGGCTCAGTTTTCTAACCTGTAAAATGGGGGAAAATA
ATAGTACCTACTTTGTAAAATTGTTTCAGTTAATTTTAAA
ATATTTTTTAATTCTTGGGACAATATCTGGTAGACTGTAA
GAGCTACATTAGAAAGGAAACACACTAAAGCTTCCACTTT
TTAAAATAAATATGTCTCCTATGTAAAAAACATTTTCACA
TATGTTATTCCTTTTTGTCTGCACAATAATTATCAGATAA
AGGTGTTATTTTGCAGATAAGGAAACAGAATTTCCCTGGG
ATCCCTCAGAATGTGTTCAGGTGACAGACACACATGTACT
CATTGGCCACGCAAGAGCACTCTGCACAGGTACTTAGGAA
GTATCCAGGGGTTTGCCCATTAGCACACTCCATAAAATGA
CAAATGCAGAAATTTGATCCAAGACCTCTAGTGGACAAAA
TCAGAGGTCTCCAAACCAGTGTCCACCATAAGTCTTCTTA
CTCAATAGCTAAATAATTAAAATAAAATGAAGATCTCATC
TAAACCACTGCATTCGTTGTTTTTAATCAATAAATTAATT
GTCTAAAAGCAACTAATTTAAAATAATAGGCAAAGCCTTT
ACATTTAATAATGTCCATAGATATCCTTACTCTTTTATTA
AGTTTTGTCTTATAAATGTTTTGCAATGATTTAATTTCTC
TTCTCTCTGACTCCAAGAACTTTCTCTCTGTAACTGTACA
AGCATGTCATCTGACTACTGTGGCCTGTGTGTTAGAAACT
GCTAAATTGGAAACACCCTGTCAACCTTTTGATTTTCCTG
GTTGTTGTTGGTTTAAGGCAGCTCCTTAATGTTATTTAAA
CAGAGGAGACTATTTGAAATTTCTTGGTAGATGGATTTGA
TAATGATAATTTTTAAAAAAATAACTTCTGTCATCCTGAG
ATAAAAGATCTCATTCATAGGCTCGACACCTTATCTGAAT
AACTCAGGGCTTCTTCGAAGAAAAAGGTCAGTGTTGCCCT
ACCTGTTTCCTTTTCTTGAACAGCACTAACTTTACATACT
GCCTGATAGTCTGCATTTGCTAACATTGGTTGGGCATTAA
AGAAGTGTCTTCTCTTTACCTGGGTTTTAAATTTTTGTTT
TGTGTTGTGTTTAATCTGAGTCTTTTCATGGATGTGTAAT
GTCTTTATTGTTAAAAAAAATAACTACTGCTATATCCTCA
GGCTGAGGTAGGAGGATTGCTTAAGCCCAGAAGTTGGAGA
CCAGCCTGGGCAACACAGTGAGACCCCAGTCTCAAAAAAA
TACTGCTGGGAACTCATCAAAATTAAAAACTTCTATGAAT
AACAGATCACTATCAACAAAGTATAAAAACAACCCACAGA
ATAAAAGAAAATACAAATATTTGCAAATCCTATATCTTAG
GGTTTAATATTCAGAATGTATAAAGAACTCTTACAACTCA
ACAACAACAAAGAGACAAAAGCCCTAATTTAAAAATCCTC
AAGACTCTGAATAGACATTTCTCCAAAGAGAATATACAAA
TGGCCAATAAGCACATGAAAATATACTTGGCATCATTAGT
TACTAGTAAAATGCAAACTGAAACAACAGTGAATTACCAC
TTATACCCACTAGTATGGCTATCAGAAATAAAAGAAAAAT
AAATGTTGAGGGGGAATGGAGAAATTAAATCCCACATACA
TATTTCGTGGGAATGTAAAATTATGCAGCTGCTGTGGAAA
GCAGTATGGTTGGTTCCTAAACAAAGTTGGACCCAAGACA
GCAGAAAACATATGTTTAAACAAAACTTTGTACACACGTG
TTCACAGCAGCATTATTCATAATGGCCAAAAAGTGGAAAC
AACCCAAATGTCTATCAATGGATGAATGTGTAAACAAAAG
GTGATATATCCATAACATTGAATATTATTCAGTCATAAAC
AGGGATGAAGAACTGACTCATGTTACAATATGGATGAAAC
TTTATAACAAATGAAGTTATATGAAGATAATAAGTGAAAG
AAGCCAGATAGAAAAGGCCAAATGTTAAATGATTAGTTAT
AAAATGTCGAGAATAGGCAAATCCATGGAGACAGAAAGCA
GTTTAAGGCATGACAGTGGCTGAAGGGGAGGGAAGAATGA
GGATTGACTGCTTATGGGATGAGGCTTCCTTTTGGAGTGA
TAAAAATGTTCTGGATTTAGACGGTGATTATGGTTGCACA
TCACTGTGAGTGTTGTAAAAAAAAAAAAAAAAGCCACCAA
ATTATATTCCTTAAAATGGTTAAAATGATAAATGTGATGT
TACGTGAAGTTTACCTCATTAAAAAGTAAATATTAACTTG
GACACCCAGTAGAAGAAGGAAGAAGCTTCTTCTTCCCATA
CAAAATAATTTCACACAATATATCACCCAAATGATTTTAA
GGAGTGGAATACCACATCTAGAAGATAGCAGCTGACAAGT
TGTCCTTATTCCCTTTATTTCATTGCGCCACTTTTCATTT
GCCCTTTGATTTTGAATATCATTCTTGGATTGTCACACTG
ATAGCAGAAACTGCAACTTTACTTATTTACCTATTTATAT
AGAGAGAGGGTCTCACTATGTCCTGCAGGCTGGTGTGCAG
CAGTGGGATCTTAGCTCAGTGCAACCTCGAACTCCTGGGC
TCAAGCTCTCTTCCTGCCTCAGCCTCCTGAGTAGCTAGGA
CTATATGCATGTATTACCATGCCTGGCTAATTTTTCTTTT
TCTTTTTTTAGACAAGGGATCTTGTTGTGTTGCTCAGGCT
GGTGTTGAACTCCTAGCCTCAAGCAATTCTCTCTCCTGGG
CCTCCCAAAGAGCAGGAATTGCAGGTGTGAGCCACTGCAT
TGGACCTGAAATGTCACTTTTCCTGATGTTACATCTTCAC
TTCCAAATGTTCACTAATAGTTGTGAACCAAATGTTGTCA
ACAGTTTAGCTAATTTGGTAATCATCAATTAATGAATATG
TGTAGGAGTTTTCTCTCTTCTAAATTACATTAAAATGTTT
AAAATAATTGAAAATTATTCTGGCTAAGAGGGGGATATAA
TTTTTCAGAAATCAGTAACTTGAATCTTCTTTTAATTTAT
GTGAGATCAATGAATCAGAAGCAATGATGCATGTAACAAA
AAAAATAAAGAACATGGGAGACAAACTAAGTATTCATCAA
GGCTTCCTGAAAAAGAATACATACATTTTCTTCCACGAAG
AAATGTCTTTTATTTTTTTTTACTATTAAGATGTTGGCAG
TACAATATAGCTTAAATAAATTGGATCAATGGAATATACT
ATATTGCCCCAAATTTAATTTTTGTGAATTGTAAACTCCT
GTCAAATAGGTTGTACAGGTGGATATGTTGCAAACAATCT
CATTTAAACACATACTTGTTAAAGCAATTAATGGCAGATT
CAGTTGAATTAGAGAATGTAATTCTGAAGAAGTATCCTAA
TGTTAAATGAAAAGTTCTGAAAATAAGTTCAGTTGTCCAT
TATTTGCAAAGTTCCAATTTCCTGAAGCTATGCTAAATAC
CCAAGCTGTGATTTTTAAATACCTCAAAGAAAATTTCTCC
ATAAAAGGCATGTTTATCTTTTATGACATGTCTATTTAAA
TGTTAATACGACCATAAGTATTAATGACCAGGTTTATTCC
AAATAGTCAGAAAAGAAAAAAAAAAAAAAAGTGAACAAGT
ATTTCAATAATTCAGGTTAAAAAAAATCTTCACTTTCACC
TCAAGCAGGTGTGTAACTCAGGTGAAAGTAAAGGCAGTTT
TAGCTAGAACTACCTGGAGAACTGAAGAGGGAGTAATCCT
GTCCCATGGAATGCAAACATATCTGGTTCATGTGCTGTTA
TTGTAAGGAAATTTGAGAAATATAGCAACTGAAACCAACC
TGTTGAAGGTGACCAAGAACCGGATGAAAGTAAATGCTTT
TATTTTATGTCAAAATGAAGTGAGATATTGGAGGGCGCAG
AAGACTTTGGAGGTTGCATACGTATTCAGTGGTCAACTTC
CAAAATTGCTCTGCCAGAATACAGCCCTGAATGTATGGTT
AATACAGTCACATAATTGGAGAACTGTATTTCTTCACTTA
AGGGGAAGAGTTTGAGTTCAAATTGGTGAGACATAATAGA
AGAGTATCAAGTTAATTGAAATTCCTTGTCAAATAGTCAC
TTAGTTCTTTGGGTTCTCCCTAATTCCCTCCCTCCTGCCA
TCTGGATTTCAGGCCTCAGCTCTTGGCCTTGAAATGTGTA
AATTTAATGATCAAATAAAATCCTGGAAGGAGATTGTGCT
CAGTTCTTCTACACACTCACCTCTTAGAAAAAGAAATCCC
AATAAGGGAGAGCACAAGATTAGGAAGACCCCATTGCTGG
AGTTCTGGAGTTGCTGACCTAAGAAAGATGGCATTGGGGT
CAGCCATCTGGGAGGGAGGAAAGGAATTGTTCCAACTTTT
AGGAAAAGTTTAGCCATTGCCTTCATCCGTCCACACTCAG
GAATTTTTATTTTTTACATTTTGTAGAGAGGGAGGTCTCA
CTGTGTTGCTCAGGCTGGTCTCAAAATTCCAGAGTCCAGT
GATCCTCCTGCCTTGGCCTCCCAAAGTGCTGGGATTACAG
GTGTGTGACACCTTGAGCTAGGCCGAGTAATTCTTTATTC
AAGTCAAAGGTCTAGCTGGGGAAAGGGAAATGAACAACTG
GGATTGGTTCTCAGGCCATTTTAGTACCCAGATGACATAG
CCATGCTGGTAGAGAAGGCAGGATGGTGGCTGAGGAATTA
CAAGTGGGATTGAGAAAGGTGGGGGAATTTTAAGGCTCAT
AAAGTTATCTTGGTCTGGGATGGTTCAAGCTGATTATCGC
ATCCCTGGCAACTTAGCAGCCAGTGGCACCATGAAAAACA
CAATTTAGGAACTGTCAAGAGATTATGCTTTGATTATTGG
TAAAATAGTGGCTGCCACTTATAACCTTGATCTAAGGCCA
TCTAAGAAAAGCAGGGCCCGTATGCAGATGGACACAGGTA
CCCAAATGTGTCCAATTCCACGTGCATGGACGCTCTCTTG
TTGCCTCTTTTTGGGGGTTACAGGTGTATGGTTACCCTTT
CCTTGCCTCCTTTTGGGGGTTACAGGTCACAGACCTGAAG
TATTTATAAGAGGACAATTCCTGTTCCTGCCATTTTCCAG
AGTTGCTTGAAAATGAGCTAATTTGGAGGAAGTGAAATCT
CTTCTTTCTTCACTACCTGATTTGTAAACAAATGGGCCTC
TCCGTTCTCTGTCACCACCTCAAAAGTTTGTTGTCTAGTT
TTGTCTACATGGTAGAAATGCCATCTTTACTCACAAGGAG
AAGGAGAACTTGGCGTCCTTCCTATCTAGAGCCCTAGACT
ATGAGTAAAGACCCACGGCTCTAGAGGCCACACCACAGAG
GCCTAGTGTGGAGAAGCACAGGCCAGAAAGGAGCCTGCTG
TTGGGAGCGCGAACTAGAAAGATATGGCCAGCATTGCCGC
ACAGAGAGCTGAGCGAGTGAGTGTCACAGCCAGAGCAAGT
CACTTTCCTAAGCGACGGAAGCTCCGGAGTTTTAAGATCC
CGTCAAAGGCGAGAAAAGCCCTAATGCTTCACAAAATTCT
TGAAAGCGAAATGAATGATTTAGACTCCAAACACTCTGCT
CCCCCCGCTACCCAGGAGCCTGGCGCCTAGCGCCCCATCT
TCAGGACCCAGAGTTTACGCTAAAGCAAAACTGCCGGAGA
TACTAGGAGCCCGCGCTCAGGCCTTCTCCAACTTTGGCCA
ACACTTGAGCGACGCCTGTCATAGAAACATTTTGGGGATG
GGGTATTTAAATGTGTCTGAGGGTCCTTGGCTAACCAGCT
CCTTCGCTCTCGAAAGTCGTGGGCTTTTCAAACTAAACAA
GGTGGAAAGTGAGGACGCACGCACGCCCTGCAGCAGGAAG
GAATGGAAGCGGAGGGCTGAGAGCTACTGACGCTAACCTC
CAACTCCAGCACCTGAATTCCAACTTTATAGGTCAGTGCC
ACCGGTTTCTGCCTATGAAGATATTAAGTTCGCATCTACC
CATATTTCCGAATGTGGCCCAGAGTTAGTGGCAGAAACTT
GCTTCTGCTTTTAACTGGGCAGTTGAGTTTTGGAAAGTGG
TTTTGGGAGGGCCACGTTGAGAATCTGGGCAGCTCAGGGC
CAGATGTGGGCGCCCCGGGTCCTGTATGAACCAGACTGCT
GCTGCAATGTGAGCTTGGGAGGGACTGGGGATGCGGGCTG
GGAACAGACCACGCCCCAGCCCCCATAGTTTGTGACGAGG
AACTTCGGGCGCACACACCCTGAGGAGTAGGTCTCCTCCA
AATGGCACCGACACAGACTGGCGCTGGATCTTCTCTCCTT
GCCAATCTATCCGCAAAGGCCGCCTGGGCACTTTCGGGGA
AATATGGCCAAAAGGGGACTCTAACTGCGACTTTTACAGA
GGAAGGAGAAATTGGTGGTGCCTAAGAAGTTGATCCCGAT
GCGCACACTGAGGGCACAGGGCCCTGCGCGCCAGAGAAGC
GAAGCCAGCGGTCTCCCCTTACTTGTTCTTAATTCCTCTC
TACCCCCGCTCTGGTCTCTCATTTTCGGCCTCACGGATCC
AAGCCCCGGGTTTATTTTCAGTCACAACCTTCTCCACATC
CCGTACCCCGAAAAGTGTGCCTCAACTCAGGCGGGAAAGG
GCACTTTGACCCACCGTGTGCGAGTTTCCTGCCAGCCGCC
GCGCGCCTGCGAGACAGAGCGCCTGGCCGCGGCTCCGAGC
GCACCGCTCTTCCCCGTGCGTTTGGCGCGGCTAAGCTTCT
CTCGCTCCGGGCTGAGGCTCGAGGAACCTCGCCAGCCTGC
TGTGGCCCCGTCCCCTTGACGTTTGATTTCTAACACCGCA
TAGTCTGCGTCTCCGGCATTTAGAAAAAGAGGACAAGGTC
AAGGCCTATGGACGGACCGCCGCGATCCGCTTGCACCTTT
GCTCTCACAGCAAGCGAGTCCTGGCGGCGCCGCTGGAAAA
AGGTGTCGCAGTACCTGGAATTCAGAGACCTGACCCTGAC
TCTATTTCCGGCTAGCCACAGCATGAGACCACGTCCTTCC
TCTCCTTTCCCTGCTTTCCGCCCAGGGCGGTTCTGAGATT
TTGATTAAGAGAGATCTGTCCCCGGTCCGCGTAGGGATGG
TCCCAAATGGCCAGGCTTCCTGGGCACCGCGTCCTCATCC
CGAGGTCGGAGCCACTGCGAAAGGAAAGGTCTCCATCTGG
ACGCACCTCGTCCGCTCCCCCAGCGCGCCGGGCCGCGCTC
TACGGCCAGCTCAGGCACGCGCTTTTCCCCCTCATCACCC
CCGACCCGCCCAGCCCCGCAGTTTTATTCTTTATAAAACA
CACACGCCCACCCCGCCTCCCACGTAAAGGCCAGTCTTGA
CTCATTTTGCGCCCAGATGCAAACTCAGCTGGAAGTTGAG
AGTAGTGCCAAAGAGGTGAGGGGGAGGGCAAGAGATGCAG
CGAAATAGAGAATGAGAAGGGAGAAATCAAAGGGGGAGGA
GGGACAAGAGAAAGAGAGCGCGTGGAGCTGGAGGTTGAAG
GGGCAGAGGCGGAGGCCAAGGACTGAGCAAGGGGCGCGCG
CAGCAGCGGCGGCGGCGGTGGCTGTGGCGGGGCGGCTGCG
TCTCCTCCCAGCCTTTTCGCTCGCGCGCGCGGAGCGGGGT
CAAGCGCGGACTCACATTCACCGACTGCAGAACTGTTTTC
CTTGCTACTACCAGAGGGTGTTTCGGGGTTCCCCACTGTC
TTCTCCCTGGCTGCTTGCCGCGTGAGAGCAGAACTAAAAC
AAAACAAATCAAGGGACACGACGGAGTCGGGCCGCTGGGC
GTCTCCGGGATCGCTCTCACTTTGCACTCGGAAGCGGGCG
CGGAGATTCGGGCTGCCGCGTGTAGCCTATAAATAGCAAA
CTTTTTGACCGAAGCAACTAACAAATGAGAGGAGCAGGCG
TGCATTTTGCCCCCCCTTTCCGGGGACGACCTTACTCCCA
TCCCCGCCTCCCTTGCAGTAGTTGTGAGGGGACAGATTGG
GAGAGAGAGATGAAATTCAATAGAATTTACAATAGTATTG
TTACTTTTGCGGAAGGGGGAAGAATCGCGCCATTTACCTG
ACCCTCCCTACCCACCTACCTTTGCTACCCTTCTCCCCCA
CCCAGCAACTGGCACTGGCTGGGAAGGGCAAAGAGCGGAA
CTCCCAGAGTGGCTGGCTGTTGAAGCCAGGGGGCGGAGGG
AAACCCGGCTCCCTCTGGGAGTACCGGAGTGACTGGGAGG
GAAAGCGGGAAGCGATGCCAGGAGTTGGCGTTTTCCTGAG
GTACTGGGACAGGAATTTAGGTAACCCAGAATTTTGGATG
GAAGTGCGAAAGGTGAGTGCAGAAGGCACAAAGGAGTTCC
TGCAGTGCAGATTTCCTTCCCCAGAAGCGACAATAACCCA
CTCAGCAACTTTACTTCAACCCTAGGCTCTGGCCTACCGG
GAGGGCAAACGCGGGCACCCGGGTCACGTCATCGTTTGCT
TGGGGTCGCCAGCTCCAGGGTAAGCGCGAGCTGCGAGCTA
GAGCCGTGGGGTTTTGCCATGGGGTCTTCCTTACTAATCA
CCCCGCACGCCCTCACCCCTGTCCTTGGACGCCCTTTTGC
TGCACCCGCTCACACCTGCAGACCCAATGGATGGGATCTA
CTTGACTGAGATTCCTGAACACAACTTACTGCCCGCCCTT
CCCCTTTCCTTTTGGCCAGGCCAGATTGTGGGTGGTGAGC
GGCTCAGTAAGATTTTCATTTTCATTCTAGGTGCTTCCTT
AAAAATAAAGCCCCCTGAAGATAACAGACACTCGCTCCAT
ACACCAGACTCCCCCAGTTCATGAGGTTGCTGCGCTAAGT
CTATCCTGAATGGCGCACAGAAACCAGGGTCAATAGGACG
ATCACCACGGCTGGGTGTGGGGATTGCGGAAATTGAAGAT
TTTGCAGCTGACGCCAGGTACCGGGAGAGGCGAGTCCGCA
GGTGCAGGGAGGTTGCTCTGCTCCTCTTTGGACGCTCTAT
GCCTCAGCGTCAGGCCTGCGAAGTGGGGGCCAAGCCCGTC
CCGTGGGCCTAAAAGCGGCCGGTAGCAGTAGCTGGGGGGT
GACGGGAGGGAGCCGGGGGACGGTGGTGCTTTTTCTTTCC
AGTGCCCCAACCTCTGCCCAATGCCAGCAGCGCTTACCCT
ACACAAGAGGTGAAACACCCAACCTCTACTTGTACCCCAA
AGGGCGAAAACCAGAGGGTCCCCCATGCAGTTTATGTGGT
GGTGCTGCTGACCCAATCGCGCCTTTCCTTACACTGCTGC
CCACCAGTTACCTCCTCCTAAGACCACTTCCCACTAGCTA
CCTCCTCTTAAAAGCAAAGGTTACTCTGTTTTCCCCAGAA
TCCAGTTTGGAAAGAGTGGAAAAATGCAGAAATGCTAAGG
GGGCTACAGCAGTAGCTCCCCCTGCGGGGTGTGCCCACCG
CCCACGGCTCCACGCAGGCGTTTGCGTGCGTCTCCCTTTT
CAGACCCCGCGAAGACCGCGCCCGGGTCGCGAGAGCTGAT
GGACCGCCCTTCCCAGGCTGCCCCAAGGGCCTGGGAGGCT
GCGGTGCCGCCCTTGGGTCCCGGTCCCGAGCGCGCTTAAG
GGTTCTTAAAGACCGGGTTGGAAGGAGTACAGGCGTCCCG
GGTTACCGCTGCCGGGCTTGTGCGCCCCACGCCACCTACC
TGTCCGGCCTTCCCGCTCCAATTGCTGACCCGATTAGGGA
GCCCGGCCTGGAGCCCGCTGCCTCCAGAGAAGCCCGCCCT
CGCCCTCCCCCGCGCGCCTCCGCTCTCTTCTGGGACTCCC
GGCCAAATGCGGGGCGGTCTCTTGCGGGCCATTGGCTTGG
GCCACCGTTCCGAGTCAGCTCCTAGGATTTCCCCAGGCTT
TACGGCCCCTTTGTGGGTCTAGGCCATCGCCTCACCTTCC
ACCCTATTCCACCTCCAATCCCCTTAGGTGCCCCTGCATC
CCTCCTCCAGAGTCCAGGCTTTGAAACTGCAGCAACTCAG
CAAAGAAAGCCGTTGGGCAAACCTCCTAGTGGGCCGAATG
TGGAGGTCGGGTGGGTGGGTGGGTGGGTGCTCGCGGCATT
TCTCAAGTTCTGGGTGTTCGTAACTAGGGGAACAGGTCCT
ATGGGGACAGAAATGACAGACGCACGGACAGCGCCCCTGT
GGCTGTCTGCAGCATGAAGTTCACGTCTATTGTTTCAAGT
CTCTGGGAGAGCTACCCTGCGTGATAGATCTTTTCAGATC
CATCACTGGAAGAAAAACCCTGGTGATAACGATTATCTCC
CGCTCGCGCTATCTCTCCATCGCCCCAATTCATCTCCCTC
TCGCTCCAGCCCCTTGGGGAGACGAGGAGGGCTAGGCGCT
GGCAGGAGGACCGGCCAAGCCGCTGTCCTCGGGTGGAGCG
GAGAGGGAAAGGCAAGAGGCCACCTCATTCGTCCCTTTCC
GCTTCGGGCTGGGAAAACAGGACACGGAGGGTTTCTTTCT
TTCTCTGCCAAGCCTCACGCTTCTTTCAAATGATTTTAGT
CTGGTGCTCCGGTCTATCCATATACATTTCCAATCTCATG
GCTCATAAACTATTAGCAAAATGGTTTCATTATTCACCTT
CTGTATCCTACAAAAGGGAGAAAAGAAAGGAGCGGGAGGA
AGGCACAGTGGGGGCGGGGGACAGTCGTCGGACACTAGTT
AACAATGATGCCTCCGGTGTTTAAATCATCGCTCAGACTA
CCTTCTTCAAGCCGACACTCAACAAATCTGGTCTGTTTCC
AAGGATCTGTAGCCGACCCCTTCTCCCCCTCCCCCTCTCC
TCTCTGTCTCTCTCTCCATCCATCACTATCCATCTCTCCT
TAATACTTGGTATTCTGGAAGGACCAGATGAATAGCTGAG
ATACTGCAAATCTATTATTTGCTTCATTAGGTGTCATCAA
TAAGGCACGCCCTTTAGATACGACACACATAATTAATTGG
TTAGATTTGCTATCCCCAGCCCCCTTTTGGGTGGTCGGAT
CATGTGGCATCCCTGAAACCAAAACATGTTAAGACAAAAG
TCTAGGATGATAACCAATAAGTTGACTTAGAGGTCGGTGT
GGCCTTAAGGTGCCCAACTGAGCACCAAGTCCTCCTATGG
CTTCTGCAAGTACGGAAGTTGCAATGAATGCTGTGTGGGA
GTATGGGTGAATGTGGGCGTGCATAGGAGCGCCTGCCCCT
GTGAATGTGTATGGGCAGGAGAATGAGGAGGGATGTGGAC
GTGGGGGAGGGGTACTAACAGATTTCAGAGAGAGGGAAGA
TGCAGCCAACAGCTCTTACTCAAGGTCTTTGGTGGATTCT
GAGAAGTGTCACATACACACACACACACACACACACAAAG
TCAACCCAAATGAAAACACAAATAGAAGCAAAGTGACACG
TGGAGGCCTGAGAACCGAGGGCAAAGGGCTAAATAAGGTA
GAAAACTGCGGGCAGACGGGAGCTGTCAGATGCAGCCTTG
GGCCAGTGGAACCCGGACCTGCTCCTCGGATGAGGTCGAT
GATGACATTAGGTGTCTCCGTGAATACTGTTACTTTTCAT
ATAAATATTTTTTAAATCTAGAATGACTATCACTCCCCCT
CCAATACATACGTACTCTTCCCCTGCAGTTTTTGAAAATA
TAAAGGACGCTAGGCAAGTGAGCTTGCGGTAATTATCCCT
GGATAGAGAAACCAATCTGGCTGGGAGAGGCCCCTCTGCA
ATCGCCGGCGGCGGCGGCGGCGGCGGCGGCGGCGGCGGCG
GCGGCGGCGGCGGCGGCGGCGGCGGCGGCGGCGGCGGCGG
CGGCGGCGGCGGCGGCGGCGGCGGCGGCGGCGGCGGCGGC
GGCGGCGGCGGCGGCGGCGGCGGCGGCGGCGGCGGCGGCG
GCGGCGGCGGCGGCGGCGGCGGCGGCGGCGGCGGCGGCGG
CGGCGGCGGCGGCGGCGGCGGCGGCGGCGGCGGCGGCGGC
GGCGGCGGCGGCGGCGGCGGCGGCGGCGGCGGCGGCGGCG
GCGGCGGCGGCGGCGGCGGCGGCGGCGGCGGCGGCGGCGG
CGGCGGCGGCGGCGGCGGCGGCGGCGGCGGCGGCGGCGGC
GGCGGCGGCGGCGGCGGCGGCGGCGGCGGCGGCGGCGGCG
GCGGCGGCGGCGGCGGCGGCGGCGGCGGCGGCGGCGGCGG
CGGCGGCGGCGGCGGCGGCGGCGGCGGCGGCGGCGGCGGC
GGCGGCGGCGGCGGCGGCGGCGGCGGCGGCGGCGGCGGCG
GCGGCGGCGGCGGCGGCGGCGGCGGCGGCGGCGGCGGCGG
CGGCGGCGGCGGCGGCGGCGGCGCCAGAGCTGTTTTCTAA
CCAGCCTGCCTTGGGCCTGAGTGAAGACTTCAGCCTGGGC
TCTTGGAGTGGACCGAGTTCTGTTAATGAATATGAGAATG
TCCTAGGATCCTGGTGGAAGGAGAGAACGAGCCACTGATT
GCCTTTTGAGGTTCGGCTGTTCCTCCTTCCAACCTCCTCG
CCTTTGCCCGAGGCTCTCCGAGGCTAAGCCACAAACTCTT
GGCTCCGGGTCCCAGAAAAAGGAATACGGGTGTTCCCCCC
TCCCCCACCCCTTCGCCCGATCCCTGCTTGGAGCACGCTG
TGGTCAACATAGGGTAAAGGAAATGAGTGGCTATTTTTAG
GACACCAGGCCCTTTCCCAGAGGTCTAGGCTACTCAGGGG
TGATCTTTAGCAAAGGCCAGTCAAACCCAGGTTGGAAGGA
GAAATAAACCTGGAGCACAGCAAAGATGATGCCACCTGCA
GATATGCAATTTCACCCTAAGTAATTTCATTCAGAATTGA
TGGCGTTTCACTGGAGTGGTGCCTTCAAAGTGAGTGCCTA
GCTTGCTTCCCTGTAGAGCACAAATGTGGGTTAATCCCCA
AATACGTACTCATTTTCTCTTTTCGCATCTAATCTCAACT
GCCTCGTGCTTCTAAGTGCTTAGCTTCTGCATACAAGCCT
ATAAAAAAATGTCAGAGTGGTATTCCTTCTCCCAGCCATA
AAGAAGTTGGAGCGAATCACTCCCAAGTCACCATTTAACG
TCCCCTCCAGGTAACAGTTGAAGTTTCCTGTTTGACATTT
TTCATTCCCCAATACAGAACTTTTCAATAAATACGCAGTA
CTAGCGTGAGGAGAAGCCTATGACACAATAAATTCACAGC
TATATGCTCTAACTATGTCGATGCTTTGGAAAATTTAATG
TGACAAGATTGCTCCCCAAATTCCTTCCACCTCTTTTTTT
TTTTCTTATTCTTAGTCTCCTTTTTTTGTCCTTCTCTTTA
GTCTACTTTTCCTATCCACTTATCAGAGAATCTGCAAAAT
TTGAGACTAAAAGAATAGAAAAGATAAAGACAAGAAAACA
AAGTTCTATTACTCAGTATTCCTCTCAGCTCCTCCACATC
TTTTTATATTCAGATAAAGGTGTAATCAACATACATCTTT
AGACAGGAAAAAACCAATCAGCTGGTAAATTACAAAGTCC
CTTTGCAAAGATAAGGCCTTTGCAAAGTTAGCACAAGTAT
CACCCAAACCCAGCTTTATTTCGAGTTTTAGTGGACCACA
GCTACTTATTTCAGCTCACAAATTGATCTGCAAAATTGCA
GCCCACACCTGATATCCAGGGGAAAACAAGCGTTGGTAAC
TCCAGCTGATTCTTCTTTTGATTTACTCTGCCTGGTAAGA
TGTATGCTGCAGTGTTCTGATAAGAAAAAAGAAAGAAAAA
AAAAAGGAGTCAGCAGTTTGATTCGTAAACTCTTTTATTG
CTGAATATGGTTGCAGGTTTAAACTAAAGAATGTGTTTCT
GCTAGGGACATTTGCATGACACATCCATATGCATTAGCAG
CTGCACGGTGTTATATCATCAGTTCCTGTGAGCATTTATC
TTTTTTTTCTCCCTTCTGTCTTTCTCAAAGGAAGTAGGTA
AGTGGCTTATAGGAAAACCATATAGACTTTAAAGATATAT
AAATCTTCCTGTTTCCTTCAGGCCCTCAGCACCTAAGTGG
CCTGTAACAACCTATTTCTTTGGAAGATTTTGGAATGTTT
GAAGTAACTAGCCTCCCTGGTTACTTTTTAAAATTAAAAT
AATGAATTAACAGTATATAAAATATAATAAAATAATTATC
TAGAGAAAGGGATCTTGATGATTCAACTCTGTAGTCAAAA
AAAGGCGCTGTCATCAGTGTCCTTCTGATTTGCTTAGAGA
CATTCCAGAGGAACTTTTCATTAGATAATTCTTTATGTCA
TCAGTCTTCACTTTTTGATACTTGATGGAGGTAATACCTT
TGAGGGAAGATAGCTAAGACCTTGGCATTTTGGCATGTAG
TGATGATGTCAGAGAGCAAAACAGCAGTTCTGGAAGATGT
TTGCTTTTCCAGACATTGTGTGATGGTACAGGGGCCATTG
TCTAACGTCCACAGCAATTGTCTGTGTCGATTCCTACCAA
TCCTGTATTTCCTATGTCTGATTATCTGAGAATTCCGGTG
GTCTGTAAGCCACAGAAACTATAATGTCAAATTGGAATCA
GAAAAAATATTGAGTTCTTATTTTGTCTGACTCAGTTCAG
TCACTCAGGGCATTAAAAAAAAAAAAAAAACTGTACATTT
TAACATTGGGGTAACTAGAAAGTATTTGGACTCAAAACCA
AGAGATATGAAATAAGTACATTTTTTTTGAAATCACTTCT
CGTTTGTGGTCAAAGTCAATGTTTCATGGAATTATTTGCA
AATAATCTGAATCATTTTCAGATGCTTCTATCAAGTCAAA
TTCAAAGTGTGGGTATATTGCAAAGTGAGACAAAAACCTT
ATACACAGACACACAAGCAAACAAAAAGATAACCCATACC
AGAATTATGATGACTAACAAGATATGCTAGTAAAGATATG
GTTTTTCATCCATTTTATAGTGTTTTGGGCACAAGAAAAG
GTATTTAGAAAAAAATGAAATGACAATAATTAGTAAAATA
GTGCCATCTATTTTTTTTAATATACTTGGAACTAATAGGC
ACTATTGTACAAATGTGCATGTGCAATGACACATAAATAT
GCATGAGTCTAAATAATAATCTATTTTAATGTCTTGTTTC
CAGATGTTTGCAAATACTACCAGTACATTGATTTGACCTA
ACCAAAAAGTAGCTAAGATCTCTGCCATTCAATTAAATCC
TAGATGTTTTATGTATCACATGGAACAACTTTCTCTTGCC
CTCCATTACACAAAAGGTTTTTGGCAAAAAACAAACAAAC
AAAAAAACCTCTTTAACTTTAAAACAGTAATTCAGTATAA
TACGGGTGAAAGTAAAAACTGTTATTTGATATTATATAAT
GGAAAATATTACCAACTTCAGTATTTTACTCAACTATTTC
ACTGATAATTAGAACATCCAATTGTTGGGGCTAGCTAGCT
TAGCTGTTCAGATTAGAACATGGTCCAGAATTGATTCTGT
GGTTAATTGTGTCTGTACTTGAGAGTCACATACTGCATCC
CTTAATCCAATCAACCCTGGACAATTGTGTGCCAGAGGTG
ATTGTAGGGCCAACCAAGAATGTAGATGAATCTGCACATG
TCAAAGAAAAACCTTATTTTAAAAAGAACATACGTTACTT
GCAGCATTAAATACAGAAGAGTGGGAGTATATGTTTGCAA
TTCAGATGAAATCTTTTGGGCAAAATTTATCAGAAAGCAA
GAAAAGGGAGCAAAGAATACCTAATTGAGGCTACAAGGAG
AGCTTAGGCATGATGAAGAAAACTACTATACCTATTTTGA
TATTGGTATATAATTTAAAACTTTTATAGATAGGATGCTA
CTACTTCAAAGTATATCCATTTTATCTTTTTATGGTAAAG
AGAAGATTTGTTTGTTTGCATGCTTTGAGCTTGGATACTG
ATATTAAACATTTCTGGAAGTACTAATGCTATCAGTAAAC
TTAGGATATGGGAGATCTGAAGGAGTTACATATTTGCTTA
TTCATTCATCTCTTGGTTATGCTTGCAGAATAATTCTATT
TCTCCCTCAAAGACTTTCTTTGTTATGGGTCATAATATCA
TAGCCTCTTTGAAATATGATGGCTAACAAAGATAAAACAT
AGACCATTACAACTGATCATCCTTGGTTCAGCACATACAA
ATCAAAAAGCAGACAGAAGCTTTGTTAAGTCAGTACTTAA
TTCTATGGCCATTTATTCATATTCATTTCCAAGAACTATG
AGCTAGGTAATGTCTGTGCAAATGCCAATGATTGCAGTCT
GGAATGTAAGTAGCTTAGAAGTCACCACTCTATCCTAACA
AGTTAAAAAAACAAAAAACAAAAACTGATTGGCTAAAAAA
TCTACAATTCTTCTTAGATCTGCCAGAGTACTGAAGTCAT
AGGGCAAACCACTGTCCCCAAAATTGGAGAGACATACAGG
CAGTTAAGAGAATCATAACTTACAGGAGCAGGTACTTAGG
AGTAGAAACCTCTGTAGGAACCAGTATCAGGGTAGAAAAA
CCTAAATTGTAATTGGTGAATTGCAGGAGGCTCAATGTGG
ACAAATCTGAGAGTTAAAGACTCCAAAAACCTCAGTCATA
GATTGGCCCCTAGACTTTTGTCTGTTCCTCCTCCTGGAAC
TCTACCAGGTTCTCACAGTGAATATCTGAGAAAAATCCCC
TTGTATGTTCAGCAGGGAGAAAGGAAAAAGAACCATTTTG
AAATACTTCAGAGTATTCTGTTTTTCCAAACAAGGCCTAA
CCTCAGGAGAAACTCTTTTTCCAGAGCCTTATTAGAGTTT
TATCAGAGCCTAGTCTACTTGGAGGAAGGGCAACACCCAA
CTCAGTGATCTCTAACCATTGCGTCCAACATAGGGAGGGG
TGACTGAGAAGCACTGGTGAATCTTATAGCCCAGAGACAC
AGGTTCACCAAAAGACTGGGGCCTAATCATAGGACAACAG
AACACTTCCTTTCCCCTACACCTTGTCACCACATTACTAA
AGCCCTATTTATTTTAGTTGCTTTTACCCAGTACATCATG
TTCACCTTTTAACAAAAAAATTACAAGGCATACTAAGAGG
AAAAAATTTGAAGAGACAGAACAGGCATGAGAAGGAGTCA
GACATGGCAGGAATGTTGGGATTTTCAGAATAGGATTTTT
TTTTTTTTAAATAAGATGAATACACTAAAGGCTTTAATGG
AAAAAGTAGAAAATATGCAAGAACAGATGGACAAGCAAGC
AGAAGCATGGAAATTTTAAGAAAGAAAAAAAATGCTAGAG
ATCAAAAACACTGTAAAAGAAATGAAGACTACCTTTGATG
GGCTCATTAGTAAACTGGACACAGCTGAGAAAAAAATCTG
TGAGCCTGAGGCTATGTCAGTAGAAACTTCCAAAACTGAA
AAGCAAAGAGTAAAAGTCTGAAATAAAAAACAGCATTTCT
AAGAAATGTGAGAAAACTACAGAAGGTGTAACATACACAC
AGTGGGAATACCTGAAGGACAAGAAAGGACCAGAAGCAAC
ATTTGAAGCAATAATGACAGAATTTTTACTAATTAATATG
AGACACCAAATCACAGATACAGGAAGCTTGGAGAACTCCA
AACTTATAAATGCCAAAAATCCCCCAAACTATGTGTAGGC
ATATCATATTAAACTTCAGAAAATCAAAGATAAAGAAGAA
ATCTTTAAAGATGGCAGAGAAGAAAAAGATGTTACCTATA
GAGGAGTAAAGATCTGAATTGCATCCAATTTCTCCTCAGA
AATCATGCAATCAAGAAAAGAATGGAGTAAAAATTTGAAA
GTATTGAGAGAAAAAACTCTAAGACAAGTAATTCTATACC
CTGTGAAATTATTCTTCAAAAGTGAAGGATAAATAGATAC
TTTCTCAAAGAAAAAAAAAGTTGAGGGACTTTGTTACCAG
TAGATGTGCCTTGCAAAAAATCTTTTTAAAAGTTTATCAG
AAAAAAAAATAAGTAAAAATTTTGGATCTACATAAAGAAA
GGCAGACTATCAGAGAAAAAATAAAGTAAAACAAAAGCTT
TTATTTTCTTACTTTTTAATTGATTAAAGAAATAACAGTT
TGTGCAAAATAATAATAACAACAATGTATTTTATCATTTT
TGCATATATATAGGCTTATGTATGTGTATGTATTTGGGAA
ATAAATGACAGCGGTAATACTAGAGATGAGAAGGAGGAAT
TTGAAATATTTTGTTATAAAGTACTGATATTATCTGTGAA
GTAGTAAAATATTATTTAGAAGTAGGCTTGGATTACTTAA
AAATGTGTATTGTAAATTCTAGGTCAACCACTAAAAAAAG
GGTTAAAAAAGAAGCAATTTAGCTGATATGCTAAGAGAGG
AGAGAAATTATAATAATATAAAATGTTCATTTAAAAATCT
GAAAAGGCGAAATAGAGTGAAAGGCAAAATTGGATCAGAG
AACAAGTGTAGCAAATAGAGAACAGTAACAAATATAGTAG
ACATTTTAGTCCAAGTATATCAATAATCACTCTGAACATC
GATAGTCTAAATGCACCAATTTAATGACAGACATTGTCGG
AATTAATCAAAACAGAAGACCTGACAATATGTTGTATATA
AGAAACTTACTTTAAATATAAAGACACATATAGATCAAAA
GTAAAGAGATTGAGAAAGATATACCCCGTTAACACTAATC
AAAAGAAGTTGAAAGTAGCTATATTAATTTCAGACAGTAG
CTATATTAATTTTCTGACAGGGTAAGAACATTTATCAGAG
ATAGAGGGACATTACATAATGATGTAATACTCCAAGAAGA
CATAGCAATATTTAATGTGCATGTACCTAGCAACAGACCA
TCAAATATGTAAAGCACAAACTGATAGAACTCCAAGGATA
AATATATCAGTCTATTATTAGATTGAGTTGGAGACTTAAA
ACCTTCGTAGCAGAAATGGACAGATACAGCAGGCATAAAA
TCAGTTAAGGACATAGTTGAACTCAACAGCATCACCAATC
AACTGAACATAATTGACATCTATACATGACATTGTCCAAG
AACAGCACTTTACACATTCTTCTCAAGCTCACATGGAACA
TTCACCAAGATAGAACACATTCTAAGCAATAAAACACACC
ATAATAAATCTAAAATAATAGAAATCATGCAATGTCTACT
CTCAGATCACAGTGGAATTAAACTACCAATCAATAACAGC
TGGAAAGTCCCAAAATACTCAGAGATTAAAAGCACACTTG
AAAAAAAGAGAAGTCTCAAAAGAACTTAAAAAGTATTCTG
AATTAAATGAAAATGAAAATATGAAATATTAAAATGAAAA
CATTGAAATATTAATGTTTGTGAGATGCAGGGAAAATAGT
GCTTAAAGGGAAATTTATAGCATGCTTAGAGAAAAATTTA
TAGCATTGAATGCATATACTAGAAAAAAAGAAAGCTCTAA
ACAAACAATCTAAGCTTCTAACTTCGGAAAGTAAATTAAA
TTTTCTTCAGAAACAAGAGTAAATTAAGTCCAGTATAAAG
AGAAAAAAAGAAATAATTGAAATTAGAGCATAAACCAATA
AAATTGAAAACAGGAAATCATAGAGAAAATCAACAAAACC
ATTAGCTGTTTTTTAAAAGATCAATACAATTGATAAGACT
TTAGTCAAGCTATCTATGAAAAAATATAGAAGATACAAGT
TACTAATATCAATAATGAAAGAGGGAACATCACTATGCAT
CTTATGAACATTAAAAGGATAATAGTGAAATATTATGAAC
AATTATATCTCTGTAAATTTGATAACTTGGGTGAAATGGA
CCAATTCCTTGAAGGACACAAGCTGCCAAAACTCACTTGA
GAAGAAATAGACAACTTGAATAGGTCTATATCTATTAAAG
AAATTTAAGAAATTTAATCAACAATTACTCTTCTCAACAG
AATGAAATGTATTTAGTGGATTCTACCAAACATTTAAGAA
AGAAATTATACCAATTTTCTACAATTTCTTCCAAAAAATA
GTAACAATTAGATTATTTTCTAATTCATTTTATTAGGCCA
GCATTACTCTAATATCAAAAGTGGATAAAGACATAACAAG
AAATGACAACTACAGACCACATATCTCTCATGAACATATA
TGCAGAAGTCCTGAACAAAATATTAGCAAATATGATTCAA
AAATATATAAAAATAATTATACACCACAACCGAGGGGGAT
TTATCCCAGGTATACAAGGCTGGTTCAATATTCAAGAAAG
AAAAACAATTAATGTAACTTATTATATCAACAGACTAAAA
AAGAAAAATCACATCATCATATAAATAGATGCATTTGACA
AATCCAACATTCATGTATGCTAAAATTGTCAGCAAACTGG
GACTAGAGGGGACATTTCTTCACTTGATAAAGAACATTTA
CAAAAAACCTACAGGCTAAAATTATAATTAATGATGAAAA
ACTTGATGTTTTCCCATTAAGTTTAAGAACAAGGGGAGGA
TGTCCCCTCTCACAACTGCCTTTCAGCATTATCCGAGAAG
TCCTAGCTAATGCAATAAGACAAGAAAAGGAAATAAGAGA
TAAACTGATTGGGGAGGAAAAGGTAAAACTGTCTTTGTTC
TCAGAAAGCCTGTGTAGAAAATCTGAAAGAGTCAACAACA
ACAACTAAAACCTCCTGGATCTAATAAGCAATTATAAAAA
GGTTGCTAGATCCAAGGTTAATATACAAAAGCCAAGCACA
TTCCTATATAGTAGCAATGAGCAAATGGAATTTGAAATTA
AAAACATATTACCATTTATATAAGATAGAAAAACTGAAAT
GTTTACATATAAATCTAACAAAACATACACAAGATCCAAA
TAAGGAAAACTACAAGACTAAAGAAAGATATCAAATAACT
ATATAAATGAAGAGACATGGATACAAAGACACAATATTGT
CAGTATGCAAGTTTTTCCCAACTTGATCTATAGATTTAAT
GCAATCCCAGTAAGTTTTCTCAATAAAATCCCAGTAAGTT
ATTCTGTGGATATTGACAAACTGATTCTGAAGTTTATATG
GAAAGGCAAAAGACCCAGAATAGCCAATTCAATATTGAAG
AAGAAGAACGAAGTCAGAGGGCTGACATTACTCAAATTCA
AGACTTACTATAAAGCTATAGTAAACAAGACAATGTGGCA
TTAGTGAAAGAACAGACAAATAAATCAATGGAACAGAATG
GAGAGCCCAGAAATAGGCTTACACAAATGGAGTCAAGTGA
TCTTTGACAAAGCAGCAAGGCAGTAGAATGAAGTAAAGAT
AGTCTTTTCAACAAATAATGCTAGAACAACTAGATATTCA
CATGCAAAAAAAAAAAAAAAAAAAAAAAACCCTTTAAAAC
AAGTTTTAATACCCATTTTTCAGATGAGGAGGAAAAATAA
CTTGGGTAGGTAATAGAACCAAGTATATGGCAGAGCCAGG
ATTTAAACACTAATTTGTTTTATCCTCACCCACACTGTGA
AGCACTCTCCTAGTTTCACACATCAGTCCTTCATGAGCTG
TGGTAACATGAGTCTAGTCCTTGGAAGTGGACAGTCTTGA
CGTAGTGTCAAAATCAAATTTCTGAAGGACCATGTTCTGG
ACCTAGTAAATTCTCCAGGACTGTGAAACACTACCATGGA
AAGTCTTGTGGCAGGCAGCAAACTGATCTTTTTCCTGTTG
CCTCTATCTTTCTGTGTGCTTTTATTGAAAGTGAAGTAGC
CACTTCATAATGGCTACAAAAGAATTATTTGAGAATGTCT
GAATCTGTACCACGGATGAGGATGATATAATATTAGCAAA
AAGATAATAAAAGCAATTACAAATGGCATACAGGAGGGAT
ATTAACTTCTATAGTTTTTGTTTACAAATGTATTAAAGAA
ATTTGAAATTCTCATGCATGGATGGCTTTAGTAAATGCCT
TTATATTTTTTTTTATCATCCTTCATCTTTTTTTTCCTTG
TGCATCCTTGTCAGGATGGATTGAAATCATTTCCTTGTCT
AACAGCTTTCAAAAATAATTGCAAAGAATACCTAGGCTCT
CAAATCTTAGTGTTAGTTCTCCAAAGTTTGCACTCCACCT
CTGGTCTTTATCATATTGCTAACCATGTTGCTAAGCTGTA
GCTATTCTCCAGATCTGTTCAAAGCTAGCATTTAAGAGGA
TTGCTTTCCTTCAATGGGCTCTGGGAAGTGACTGCTACAG
CTATTTATTACTCGGAAATGGTTTTGGTGTGTGTAGTATA
GCATTTCTGTCTCTCCGTCTCTGTCTCTCCTACCTGTGTT
CTATGTTTTGTGGGGGCAGAGATTGGACATTGGGAAGGCA
CAGTTTATAATCTGCTGGAAAGAATGCTTACCATATTGAG
ACTGAAACAGACAAAACAAAACAAAACAAAAAAAATTTCC
CCTCCCTCCTTCTGTCCTGTGGAAACACAGATTCCTCCTT
ATATTGAACATAAACAGCAACCATCCCCTTTGCCTATAGC
CACCTGGAAGCTCTCTGGTTAGCCATTTCCAACTCGTTGG
AATGTAAATCACACATGCATGCATATAGCTATCTATATTT
GAAAAGAATAACCATATTTCCTACAAAAATGTAGTTGTCT
GGGCAACTCAGTTGGTTAATGGGGCCAAAGGTGAAGTTGC
AGCTCTTGTACAGTCAGTCCTTCTCACTGGGTTCCCTGGT
CACAGAGTGAACCCCCAGTCTCCACAGTCTCTTAAAAATG
TGGTTACTGGGGAAAAAGGCAGGCAGATCACAAGTTATCG
CCACTCTAACTAAAACAACTCAGAGCTCATGCTTACTGGT
GATGCATCTTCAAATGAGGAGAGTAAAACATTGATACCCC
TGGTCTCAAACACTTGTTTTCATTTGCAGATTCAGGTAGC
ATTCAGTCAGCATGGCCCCTTGGTGGGCACGATTTTTTTC
TGTATCACCAGAGCCTGGTGTGGAAACAGAGTCAGGCTGT
TTGCCCAGTAAATGTTTCTTCAGTGAGTTAAAGTTACAAA
AGTAAATCCAGCTATAAAAAAAAAGCTAACAAGTCCCATT
GCTGGACTTTAAATTAAAAAAAAAGAAGATGAAAAGAGAA
GGATGCATCGTGACTTTTAAACAGACTATTGACTTTCACT
GGAGTGTGCAGCTCACATAGTGATTAGGAATCTGCACCAT
AATTGTTCTTGTCATCCGCACACTTGGCTACAGTCGATAT
CTTTTTATCATATACATTTTTTAATCATGTATTAATAAAC
AAGAAGTTTGTATTTTATTGATGATTGGATTATAATATTG
ACTAACTCCACAATCCCACACATGGCTTCTGAAAATATAA
ACAAGGTCAAAATGTAAAGACCACAGAGAGTGCATCAAAG
ACACAAATTAGCCTCTTTTCCAACTCTCTCTGTATGACTT
GTAGGAGAGCAGGAGAATTTTGAAATTATTTGTTAATTAA
ATAAATGATTTGGTCTAGACTAAAGAGAATAACATAAATA
AAGATTAAATTCAAATTATTTTATCCTACTGGAATACTGA
GTGGTTTACCTTTAATAAATTTTGGTTGTGACTAATTTGC
TGAATAGAATTTGATTTAGGCTGCTTTTAGAATCTTCATT
GAGGTTATAAAAAAATAAGTCCTCTGGTGGTTGGCAAACA
GAAAATGTTCTGTTTGGGAAAGTGGATTTTACTTCACCAC
CTGCCAAAAAAGTTAGGGTTTTCTCCTTCAAAGGCTGGGC
TCTTGGAAGAATTAGAATTTTTCCCTTCCCCTTCCTGATA
TACCTTCTTTCTCTGCAATGCCACCCTCCCCACGCATGGT
GTCTACTCCTGGTGCAAGTTGCTCAGCATTCCAGAGATAT
TTCAGCTAGCTGGCTGACAGGGTGAAAGTACAAACTGTAT
GAAAGTAAGACAAATTACGGGTAGAAAAATCTCAGTATGA
TTCATTTCCAGTAGACAAACTCCCAAATACTGCAAACATT
TTGACCATTCTTCTTCCCTCTTTCCTCATCATTAAAACTT
CTAGTGTAAACCTAAGGATGTTCCTCTTATCATCCTTAGT
CACTGCAAAACTGATGGAAACACTTCTCCGGACCCCATCT
TGGCCACCTTCTTTACATATGTGGCCTGTGAACTCTGTCT
TCTCTCTTATAATAAACCATATTCCCATGCCTTCAACTTA
ATCAGGGCACTCTGGAAACCACCTCCCTGGGTTTTATATC
TTTCTTTTTCTAAAGGTTTCCTTTGATTCCCTGTTACTCT
TCAAACTGATGTCTTCAGCTTTCCTTCTGTAGTATGATTA
ATTGCGCCAATGTCAGTTTCTTGGTTTTGATAAGCTACCA
TAGTTGTGTAAGATATTACCATTGAGGGGAAGCTGGGTGA
TGGATACATGGGCTCTCTCTGCATTGTTTTGCAATTTCTT
TTGTCTGCAATTATTTCTAAATAAAAAAATTAAAAATCAG
ACCTATTCATACTAAAAGCTAATTTCACCTACAGCTCATA
ATTATATATGAGTAAAAATGTTGCTGCACTCTCAAAACAA
TCATGTAACTCAGAATTACTGTTGGGGTGAAGTATTGGGG
AGAGGAGATCGTTTTCTTTATTACAGGAGTTATCTTCTAT
TTTGAAGTTTTAACTGCTTTTGGAGAGGGGCTTTTGGGAG
CTGGATGGTAGAGCATGAGGGGACAGGAGGAGAAACAGAT
TTAAGCACAAGCATAAGAAACAGATTGCTTTTTGATGTCT
AAGAAGGAGGTAATCAAAAGCACAAATATTTTGCATGTTC
ACATAAAGTTGTCTTTCTCACGATGAAATGTATTCAAATA
GAATTAATACTTCTTTGGAGCTCTTCATTTGCATCTGTTA
AATATGATAATAATACCTTATGTATATAGTAATTTACAAT
TTTCAAAATTCACATGTATTATCTCTTTGATCTTCATAAA
AATTCTGTAACACAAGCAAAGCAGCGATTATTATTCCCAT
TTAAATATGAGAAAATTGTGGATCAGAGAAGATGAGTGTA
CTTTCTCAGGAGAAGCTAAGACTTGAACCTGTATTTTCTA
ATTCCTAGTCAGATGTTCTTCTTAATGTACCACATATTAT
TAAAATATCCAAGTTTGGAATTTATTTTTATCTGACTTAA
GGATCAAAAACCACAAACATTGTTTACTTTGCTTTATCTT
TGCTGGTGGGAGATAGGGGAGAGAATTACTTTAAATAGTA
GCAATACCCTAAGAAATCACAGGCTGTGAAATAATGAACT
TTTTTCCTCCGTATATCACTCGGTGACTGTGTTTCCTATG
AGAAACTCTCTGGGGCTTTCCCCCCATGTCTCTCAGCTCT
CTGTTTTTCTGGTAATGCTTTGACCCTCTTCTCTTCCACC
TTGGATATTCTTTTACCTTGCTTTAATTTAGAAACCAAGA
TTATTTTTATATTTTATCTTACTTATGTAATAGAATTTTG
TAGTCAAACTTCTTAATTTAAAGAGAGAATCTAAAGAATA
TTTTTCAGTTTCTCATTTTTAAAACTAGATTATTGATTTT
TCCTAAGTGGCCCCTTTTAGTCTTATATGTGTATTTGCTT
TTGGTCCTAGATTCTACTGCCATTGACCTTCCCTAATCAA
TCAAGCCTATTTTTCACCAGAAAGTTCATTTTGAGCCTTA
AAAGTGACATTCAATATATTAAAATTACAAATACAAAATG
TCAGGGTTTTTTTGTTTTTTTGTTTTGTTTTGTTTTGAGA
TGTCGCCTAGGCTGGAGTGCAGTGGTATGATCTCGGTTCA
CTGAAACCTCCGTCTCCCGGGTTCAAGCAATTCTCCTGCC
TCAGCCTCCCGAGTAGCTGAGATTACAAGCGTTCATCACC
ATGCCTGGCTAATTTTTGTATTTTTAGTAGAGTTGGAGTT
TCAAAACGTCGGCCAGGCTGCTCTCAAACTCCTGGCCTCA
AGGGATCCGCCGGCCTCAACATCCCAAAGTGCAGGGATTA
CAGACGTGAGTCACCACACTTGGCCAGATGTCAGTTTTTT
CGTGGCCTTTTAAGGTCGGCTATACATATTATGTTATTTT
TAAATCTGCAGATTTGATCAATAACTTCAAAGGAGCATTT
CAAAAATGTTTATTCCCTTTTACAGACTTATTGAATAGCT
TTAAGCATTTGAACAGATTTATAACTTTATATATTCTAAA
TTTATTTTTAAATAATTCACTTATTTTTATCTGAATTAAC
AAACAAAACATTCCCAAGGAATAAATAACTTCTATACATC
TAAGAGATTAAACATATGCATGTATGTATGATAAACACAA
AATTTTCTTAGATGTTCCAAAAAAAGACATACATGTAGTA
AGCAATCACCTTATATTCACAAGTCTAAAGCAATTGCTCA
ACTTCACATCTTCAATAGGAGTTAGAAGGCTATCCCTCTA
TTAAAAGAGATTTTCTCATAAAAATACATTAAATATCAAA
TATGCACATATCCCTTTTAGCATGAAATTTCTGTGCTATG
GTTTTTTTACTTTTTATTTTTAAATGTATTAACATACAGT
AAAAATGACCCTTTTTTGGTACAATTTCATGCATGGATTT
GTGTAATCACCAGTAAAATCAGGATACAAGACACCAAAGT
TCCCCTTTAATTCCTTAAAAGTTTCCTTTAATTCTTTATA
TGACTCCAGTCCACCAATCTTCAAGTGTGTGTCTTTTGCT
TTCTTTCTATAGGCTAACCTGCTGTGCCAATGTCAATTTC
CTGGTTTTAATAATCTACTGTAGTTATGTCAGCTGTTACC
AGGGGAAAACTGAATGATGGACACATGGGACTAGTCTGTA
CTATTTTTGCAACTAATTTTGGGTCTATAATTATTTTAAC
ATAAAAAGTAAATGTTTCTGTACTTTCTGTCTGGATGCAT
TCCTGTACTCACAATTCATTTTCAGGAGAGAGGTTTATCT
TTTTTAGTACAGAACAGTTCCATTACTCCCCAAAGCCCCC
ATATGTAATCATTTTGTAACCACACCCTCTCTCTACCTAC
CTGAATTGCCAAAGAGTCACTGATCTGATCCTTGTCATTA
TAACTTCATTTTTTCAAGAATGTCATAAAAATGAAATTAT
ACAGTATATATGATTTTGTGAGACGGGCTTCTGTCACTCA
GCATAATGCTTCTGAGATTCATCCAAGTTTTTGCATTATT
GATATAGTTGGTTCCTTCTTCTTGCTGAGTGGTATTGCAT
TGTATGGATGTACTACAATTTTTTAATCCATTCACTTGTA
GAAGGACATTTAGGTTGTTTCCTGGCTTTTGCAGTTATAA
CTAAAGTTGCTATAAACTTTCATGTACAGGTCTTTGGGTG
CACATGGTTTCACTTCTCTAGGGTCAGTATGTAGGAGTGG
GATTGCTGGAATGAATAACATATGCCTAACTTTATAAGAA
ACTACCAAGCTTTTTTCCAGAGTGGCTATACCTTTTCAAT
ATCATTGTATAAGAATTCTAGTTACTCCACATCCTCACTA
GCACAGTGTATTAATAATTTTTATTTTAGCAATTTTATAG
CTATGTAAGGGTATCTCATGGTGGTTTCTGCATTCCCCTA
ATGGCTAGTGATGTTAACCAGGCTTTCATATCTTTATTCA
CCTTCTATATATTCTTTTTGGTGCAGTATCCAAGTCTTTG
CCTCCTTTTTGTTTTTGAGACAGGATCTCACTCCCATTGC
CCAGATGAAGGTTCACTGTGGCTTCAACTTCCCAGGCTCA
GGTGATCCTCCCACCTTAGCTGGGCCTGCAGTTACATGCC
ACCACACCTGGCTATTTTTTTTTTTTTTTTTTTTTTTGTA
TTTTTAGTTGAGACACGCTTTTGCCATGTCGCTGAAACTG
GTCTCAAACCCCTGGGTTCAAACCATCCTTCTACCTCCAA
CTCCCAAAGTGCTGGGATTACAGGCATAAGCCACGACGTC
TGGCCAATTTTTAATGGGGAGTTTGTGTGTATGTGTGTGT
GTGTATGTATTATTCAGTTTTGACTGTTCTTTATATATTC
TGGAAGCAAGTATTTTGTTAGATATGTGCCTTGCAAATAT
TTTCTCCCAGTCTAGCTTGTCTTTTAATTTTCTTAATATT
GTTTTTTTGCAAGGCAAAAGTTTTAAAGTTTGCTTAAGTT
CAATTTATCTTTCTTCTATTTTTTGACTTGTGTTTTTGAT
ACCATCAATAAAAACTCTTTGCTGAATCCGAAGTTACCAA
GACTTTTTCATATGTTTTCTTTTGGAAGTTTTCTTAGTTT
TACATCTTACATTTAGATCTATGGCCCATTTTGCGTTAAT
TTCTGTATAAAGTATGAGATTTAGGTTTAAGCTTATTTTT
TGCCCATAAATGTTCACTTGTTCTAATGTCATTTGTTGAA
AATATTCTTTCTCTCTAAAATTGGCTTAGCATCTTTGTCA
ATTGGCCCCATTTGTGTGGGTCTATTTCTGGATTTTTAAA
TTATCTTATATTGATCAACCTATCTACCCTTTGTTAATAC
TCCACTGTCTTGATCACTGTAGCTACATAGTAAGTCTAAA
AATGAGAGGTGCAGTTCTTTCAACTTTATTTTTTTTTTGA
AATTCTTTTGGTTACTCTGTTTCCTTTCCTTTACACATAA
TTTAAAACCATATTGTCTATATCCGCAAATAATTCTCCTT
GTATTTTTGACAGGAATTATGTTAAACTTATAGATCATTA
GGGGGAATTAACATCTTTACTATATTGACTTTTCCAATCC
ATGAACGTAGTATATATCTCCATTTATTTATTTAGGTTTT
CTTTTATTTGTTTTATCAAGTTTTTATAATTTTCAGCTTA
TTGATCTTATTGATCTTTTATATGTTTCCTTAGGTTTATA
TCTGAATATTTCATTTTTCAGTAGTATTATAAATGTTATT
ATTTTCAATTTCAGTTTCCAGTTGTTCATTGCTACTAATA
AGATTAATTTTTTGTGTTAATTTTGTATGCTTAATTTTTT
GTGTTAATTTTGTATGCTTAATTTTTGTGTTAATTTTGTA
TGCTTAATTTTTGTGTTAATTTTGTATGCTTAATTTTTGT
GTTAATTTTGTATGCTTAATTTTTTGTGTTAATTTTGTAT
GCTTAATTTTTTGTGTTAATTTTGTATGCTGCAACTTTGC
TGGGCTCACTTATAAGTTCTAGATTTTTAAAATAGATTTC
CTGGTATTTTCAACATAGACAGTCATGCTGTCTGCAAGTA
GTTTTATGTCTTATTTTCCAATCTGCATGTCTTTTATTTC
GTTTTCTTACTTTATTGCACAGGAAAGAACTTTTGGTAGC
CCCAGTCAAGTTTCAATGTTCATATTTTTGGACTAATATA
GTGTATACTTTCTAATCTCATAAGTTTTAGAGCTGTTCCT
TTTTTTTTTTTTTTTTCAAGGCTGAGTTTCACTCTTGTTG
CGCAGGCTGGAGTGCAATGGCACAATATTGGCTCACTGCA
ACCTCTACCTCCTGGGTTCAAGCGATTCTCCTGCCTCAGC
CTCCTAAGTAGCTGGGATTACAGGCCTGTGCTACCACACC
CGGCTAATTTTATACTTTTAGTAGAGATGGGGTTTCTCCA
TGTTGGTCAAGCTGGTCTTGAGCTCCAGACCTCAGGTGAT
CCGCCCACCTCAGCCTCCCAAGGTGCTGAGATTACAGACA
TGAGCCACCAAGCCCAGCCTAAAGCTATTTCTTAGAAGTA
TCATCATATGAGGTTTTATCTTTGCTCCTTACATAGTAGT
GTTCTTTTTCTGTTGTTTGTTTTCCACAAAGGAGTCACCA
AGGGAGACCAGATACAACTGTGTTCATTTTTATTGACTTT
AAGCACTTTAAATGCCGCTACTTCCCATAAATACTGAAGC
ATACTAAAAATCTTTCTTTTCTTTTTTTTTTTTTTTTTTT
TCAAGGCTGAGTTTCACTCTTGTTGCTCAGGCTGGAGTGC
AGTGGCCGGATCTCAGCTCACTGCAAGCTCCGCCTCCTGG
GTTTACGCCATTCTCCTGCCTCAGCCTCCCGAGTAGTTGG
GACTACAGGCGCCCGCCACCACGCCCGGCTAGTTTTTTTT
TTTTTGTATTTCTTAGTAGAGACGGGGTTTCACCGTGTTA
GCCAGGATGGTCTCGATCTCCTGACCTCGTGATCCGCCCG
TCTCGGCCTCCCAAAGTGCTGGGATTACAGGCTTGAGCCA
CCGCGCCCGGCCAAAATCTTTCAATAAAGATAAGTGATCC
TAATAAATCAGCAAAGATTGTCAAATTCCCATGAATTTGG
CAAGTTTCTAATGAAGAGTTTACTTTATCTTTTAAGAACA
CTAGGATATTATAGCTTTTCAAAAAATTATGAATAGATAC
CTGTTATGTCACAGAATACAACTGGACATGGTTAAATTAA
TTGAATCACCTTTCAAGTAAAAATATGAGGGAAGCCACAT
TCAGGAGATAACTGGAGCCCCAAGTATGCAGATGTCAGGA
GCCTAGTTCAAATTAAGGCAACTAGAGGGAACTTCAGATA
TCAGATTTTAGCCTCTAATTTGCTAAAAAGCCAAAAGCAG
CCAGTCCTTGTGACTGAAATAAAGGTGGGTTCCTGAGACA
GAGAATCAAGTACAGTGGCATAGTTAGAAGGTCAGTCTTG
AGGAGTGCCAGCAATAAGAATGCCTCCAGTGGTAATAATA
CTGGACTCCAAGGTGTGGGGCTGAAATTGTTACTTAAGCT
CAACACTGATATTCAAACAGTAAATAGGAATTCAAACAGT
AAATAGGGTTAGGGAGTAACCTCCATATGGGGAGAGAAGA
GATGAATAGGCAATAAACTACACAGATTTTGATAGTATGA
AACATACGTGGCAGGTTTTATTCGTCTTTACCTTCCCCCA
TTCACCCACCTCTGACAATGGAGAGGGATCTTTATTCTTA
TTTCCAGAATCAATCTTTAAATTGAGATGTTTATATTTGA
AATGTTTAATTAGTTTCAAATATGTAGATTTACAGAATTC
ATTCTATTGATCAAATTGAGTAAATATTTAAAAGTTCTGA
AACTTCTACTTTGCTTCTAAATAAAAAATCCCTTTCATTT
TAGCATTTCCACAAATACCCTTTTATTTTCCTTTTTGAGA
AGAGTCTCACTCAGTTGCCCAGGCTGGAGCACAGTGACAC
AATCATAGCTGACTGTAACCTCCAACTCCTGGGCTTAAGC
AATCCTCTTGCCTCAGCCTCCTCAGTAGTGGGACCACAGG
TGAGAGCCACCACACTTCGCTAATATTTGTTTTCTTTTTT
TTAATTTTTTGTACAGGCAGAGTCTCACCATGTTACCCAA
GCTGGCTTCAAACTCCTGGGCTCAAGCAATCATTCTGCCT
CAGTCTGCCAAAGTGCTGGGGTTACAGGTATGAACCACTG
TGCCCAGCTCCACCTTTTCTTGAAGAAGAAAATCGTTTGA
TCACCTAGTAGATATCTTAGAAACTTACAGGTGGTAAAGT
TCAGGTATTTCATTGACCTAATTTCATTATTAGCACCAGC
CAAAGTATCATTTTGGACAGATTCTTGGATAGAATCTTGA
AAAAGAGCTCTCAGATCATGAAAAAGCAGTTTATTTCTGT
CATATATCACTTCATATTAGGTCATGATTCACCCTCAATT
ATGTTCTCACTTGAGGTATAGGTCTAGACTTGCCAGGATC
GAAAGCAGTATGATAAAATGGGTTGAACAGATAATCCTCA
CAAAGTCTGGTCCATTCTAGCGGTTCTATAATTCTGCTCA
GGTTTCCTTTTACCTTATCACTCATCTAGTGTTATAGTAT
TGGAATATCTGATTATTCACCTCAGATTAGCTCTCTGTAT
GCTTCCAAAATGCCTACTGCATAATTAAATACTTTTTTTC
CTCAAGAAAAAGGTATTTGTAGAAATGCTAAAAATAGATC
AAAATCTCTTTCTGAATTCAAGTCACTCATATAACTGCTT
TGGCTCTCACAGCCTCCTAAAGGTCACCTGCATGGTTATT
TGCATTCCTTGTGCCATCAACAAATATAAATTAAGCCACC
TGCAAGAAAAGGAACTTTAAATTTAGGCAATGGGCATAGA
CTGGGCCCAAAGGATCCATTTCCACTAAATGAGGCTATAA
AATCTAAACATGACCTAAGCATTCTTCTGCCATCCGAAAC
AAGGCTCAAGATGACAGTAAAGCCAAGAAAACATACTACC
TAGAGGAAAGCAAAGGATCAGACAAACACTCATCCCACCC
TTTCCTGATACAACAAAACACAGATAAATACAGGATTGGA
AGAACCAATGGTCTGATGCAGTAGCTTTTCTTCTATTTCT
CAGATAGTATTACTATCAGAGATTTACACACGCACAAACA
CACACCATTCTCGCAGTAAAACATCTCTAAAATGTATCAG
CAGGAGGCGTGACCTCAAAAGACACAAAATAAGAGCTCTC
AAAGGGTCATTACTCAAAATATAGAACAGCCTGTATTTCT
CATCAGTGCATAATCTTTGTGTGTAAATGTATACAGTGGA
GCCTTTCCAGAACCTTACCCCAGTAAATTCATATGAAATA
TTCTGCAGCAATCCTACTAGGTAAGTCTGTATAGCACAGG
GCTGGAATCAGCTGGAAGGCAGCTTAATAACAGTGAGGAA
AAAGTAAGGCAGTACTAGACATTTGGCATTGTGCTATATA
TTTTCTTTCTTCTTTTGGGGTATAGTGTGGGCTCTTTGTC
ATAAGTGCTTTCCTTAGGAATTCTTGAAGAGCTTTGAGGT
TTCTTTTATATTAATTAACCATGAAAAGGAAAGTGCCTTC
TGTATCTCCCTGTCATTGAAAAGTTGCATCAGTTTGCTTA
TTCTAAGACCAAACTAAAATGTTCTACACCAACACTTCCC
AAAGGAATTATATAAGAAAACAATTTTAATGTCTACCTAT
ATTTAGAAATATTGCTTTAAACAAAGTTAAGAAGATTGCT
TTTCTCTGGGGTTTTGCAGTGCCTGTAATAGGTTAAGGTA
TATTAGGAATCTCCTAAAGCAAGGCACAGTAGTCAGGGTT
TCCAAACTTGCTTGCCCACAGAATCCTTTCTTCTGGAGCA
TCTGTTTGAAACGTGTACATGTTTTGCAGAAGACACTCGA
ATTAAACATTGCTTCAAACAGGTTTCAACAGAAACATCCT
TAAAGCCAGAAGATCTTGTTCCTCCTTCTTGCTAGCTGGT
CCTAGGTGATTGGTGGCAGGGGCCAATCCGAATGTAATTT
TGTCCTATTGTTTCCTTTACATTGAAAGGATCTGCTTGGT
TTGGTTTTACAGAAGGTGATAGATACGTCCTCAACAAAAC
TACATACTCAGCAGGGGAACACAGTTTAGGAGATGCAAAA
TAAGCAGCCAGCCTTTCCTTGGTTGATTATATATATAAAA
AAGAAATAACGGTGACAATTGATTGTAATGTAAAATTTGA
GTTTGGGAAAGTCCTGCAAATTTGAACTATATTCTTCCTT
ATCTTTTCTGATTTGTGTGCTATCAGTACATTCATATACA
AAGTTTTACTCTGAGAGTGCACATTTATGTGAATAAGTCC
TCTGTAGTAATACCACTTGAGATATACTGATGATAAAACA
TTCTGTACAGAAGAAATTTGAGTTCATTATACTAGACCAA
TATAAAATCTCATTATATACATATTTCTTCATATGTAAAG
AGAACATACATATACCTATAAATACATGTGTATATGTGCA
TATATAAAGACACATATATGTATATATATAGTATATAAGT
ACAACATATAAATATATATTCAATACATAAAATATATAGG
ATATATACACACACACACAAACACACATAGAATGCAAGTA
TTGTGACATAAAAACAATTCTTTGTGTGTTCCCCTCCACC
CAAATAATTGGATGGTCATTCTTTATAGTAATTCAATAAG
GTCACAAATTCAGATCATTCTGTAGATAATTTTATTAACC
TAAAATTTTGCTTTAAGCCAGTTAGTTTTCCATGGAATAG
ATGTAACCTGTGTCAACATTCTTGCAGAGAGCCTAATGAA
TATAGGTTGTCACGATGTGCTGTGTTATAGGCAAATCCAA
ACAAGGTGGAAGAAGCAGAAGTCATTCTGTCTTGTAGACA
GGGGATTCAGCCAAGAGTCTGACTGATTTTTTCCAACTCG
ATTGATGAATTTTTTGGTATCTTCTATCTTCAGTCTTAGT
CCCTGTGTTTTGTGGAAGTACAAATAAGTATTTAAGAACA
CACAAAATGTACAAATCTAAGAAATGCCAATTAGTGGTGC
CCACAAAATCCTGAATTGAAGGGAGACATTTCTAGGGGAA
GGAGGCATAGTAGAAAAACTGACCCTGCCTTCCTTGGTCC
TTCCTTCTATCCTTTCCTTACACAAAGTACCTTTTAACTA
GACTTTAGGAGAAAAGTGAGGACGAAGATTTGTGGAAAGT
TGGATGGAGGGCATGTTTAGTCTGCCGAGTGGAAAACAAA
TGAATGCAAATGACAAGAAAATAAGTTTGGCTAGAGCAGA
GGGTAAGTCCCAGAAAACAACTATACTTTGGTAACTTGGG
GATGGGATATTTTTATCTTTCATTTGATGGATAATAGAAG
CAACTTGAAGTTTCAATATATAAGCACATACTATATAGTT
ATCTATATTAGCTATCAATCCATATATATACATTGTATAT
ACATATAAAGATATATTACATACATATAAATATAGATGTG
TTATAGATACATAGATAAGTTTATATGGATACATTATATA
TGTGCATTGCTCTATCTATCTATATATCATATATAGATGT
ATTCTATGTAGGTATAAACAGACAGCTATAGACAGATGTA
CACAGTGCACATCTATGTCTATATATAAAATTAACTAACA
AAAGGATTGTAGGAAATTGGCTAAATTACCATATAAGGGA
GAAATAGGAACAAATTACGTTTATAGAAATGAATCTTGTT
ACAGGAATTATTTTCCTATTTATATAAAATGGTTTTGATT
GAAATTTATAAATTAAAATTCTAGTAATTCCGCTTATGGG
CTGAATTGTGCTTCCACAAAATTCATATGTTGAAGCCCTA
GCCCCAAGTGTGACTGTATTTGGAAATAGACCTTTAGCGG
GGTAGTTAATATTGGTGCTCAATAAAAGCTTTTTGAATTG
AATTGATGACCTCTCAGGGTCCCTTTGTATCTTTCTATGA
GATTGATCATCTTTGTGAAGCAAGTCAACTTTTCCCTACT
CTGCAAATTATCAGTCCCACACCAGAGCATGACTTTAAGC
TCCTCCCAGCCCATGACTGGACAACGTAAAAGTTTTTGGC
TCATTCACAAATTTAGAAATTGCTTGTCTTAAACGAGTAA
AGAAAAATGCTGCTTCATCAGCACTTTCTTGTTCTGCCTC
CTCCTTTTAAGTTCTAATCTACATCAGAACATCCATATCA
TCTCCCTTCTATCTTCTAGCTAGAGCCACTTGCAGGAAAG
AAACAGTCCTAATAGTAGTATACAGAGTCTCTACTTTCTC
TCCACCCAGATCATTTACACTTCAAGTCTACCACCAAATC
TCATGCAATGGCAAATAAGGAGCGAAATCTGCTTATCAAA
GTGGGGGGAGGGTATAAACTGGGTACTCATAGGATATTTG
CTTTACATGATGTTTTTAACAACATTTAGCGATGTTGTAA
ATCATCTTCCCACAGAAATCTACATTTCTGGTTCTTTGAA
AATGTTGGAGCTAGGCACAGTGGCTCATGCCTATAGTCCC
AGCTACTCAAGATGCTATGGTAAGAGGATCACTAGAAGCC
AGGAGTTTGAGTCCAGCCTGGACAACATAATGAGATGTCA
TCTCTAAAAAAACTGAAAAACATTGACCTATATACTTCCC
CTGTCCCACATCCCCCCCAACAGCAGCCCACAGGTGTTGA
GGGGGACTGCTCTCCTTAGACTGGTCCTGCACTCTACAGC
TAAGCCCAGGCCTGACTCATTTTAGGAATGCAAATACAGA
TACCACCTGCTTCCCTTTCTCATGGACACAATCCATCAGG
TTCCTGGAGGCACTGAGTCAATAATGGGCATTGAATTTAG
ACGTTTTGTCACTGATAAATATGGGGGAGTAAATGCACAG
AGGCAGGTTGGGAGTCATTCCTCCTGTGGTGTTGATTATG
ATGGACAGCTGTCCCATTCTCAGCCCAGACATTAAAAAAA
AGGCTCAGAAACTTCCTTCCTACTTCATCCCTGGAGCCGA
CAATCTAGGACCAGAAGGAAACCTCACTTTCTGAGGATAG
CTGGAAAGGAGAACACTAAAGCACAGACCTGCAGGAACTA
CACTGGCCTGACACCAGGCCCACACAACTGACCAGTCCCA
CCTCTGACCATGCCCAGGCCAGGGATGTGTTGGGTCATTT
CCTGAGCATGAGGAAGAGGTAGACATCCTCCAGACTGAGA
AACACTAACTCTAGATCCCCCTGGCCTAGGATTTCTTCTG
TTTTTTTCTTTGCTAGAGAAAGCATCTAGAGGGGCCTAAG
AAGCTATGAAAATCAGGCTGAATCTTAGAATGAGTTCCAT
TTACAAGCTTCAACAATAACTTCATGTGTAGGGAATAGGG
AATTCAGTTAACCTCTCTGTTCCTAGGTATTTGAATTTGT
CTGAAAGTGATAATCATCATATTTAGTGACCTCCCGGGTG
CCCTGAGCATTAATGAGACAATGTGAGAAAATTATTAAGT
TCTATGGTAATGTTAGTCCTAATTCTACTTTTTTTAAGCT
TCTCATTTCTCTTTTAGGAAAAATTTGTTAAATAAAGATG
CCTAGTACTACAAAGAGTGTAGGAAAAACTAAAATAGTTA
TTGAAACAAATTTAGCAAAGAAAATAGCAAATTGACTCAG
CCACAGAGGGGGACCTTTTTATACCCAAATCTATAGTACC
ATCTCCTCTTTATCATTCATTTCACCCGGCCTTTTTGGGG
AGCGTAATTGTACTTAATTTTGGAACTCTATGTCTATTAC
AAATCCTTCTCTTCCAAATGATTAAAGTTAACAAAATATC
TGAAATGTCTATGGATTTTTATATAGTGAATACTAAAAGA
TATGCTTGAATGAATGAATGTACGAAGGAAGGAATGAAAG
AGTTTTCATTTGTTTTGGTTTTAGAATAATAGTAGAATAG
ATGTAGAGGTAGAGAGGTCAGAAACAATGGAAGAGGATTA
AGAATGTTGCCCTTAAATGCTATGACACTCAAAATCTTTC
CTCTCCTTTTGTCAACCAACAAGTCCAAATAAGTCCCCAC
CATGTCCAGCAATGGAAGAGTAAAAGACCTGTGAGACATT
GCCTCTTATTTGAAACAGTTTAAAACCTAATTGAAGAAAC
ACAGCAAACAAATATGCATACACACAGATGAAACAATGAG
AAATTATGGAATATAAAACTCTGGATTATGACTGTATGCT
CAACAGACATTCAGAGAAGGGAGAGGTCACTAGAGATTGA
TACAGTCAGATAAGTCTCATGAAGGAGGTGGTACTGAAAT
TGATCTTTAAAATACTGTCTGGATATAGTTATAAAAGGAG
ATGAACTTGCTATTCCCCATCTATTTCTCACATTAACCCT
GTGAGGTTAATCTCTTTCCATAAATGAGGAAACAGCTCAG
GCAGATTAAGTCACTTACCAAGGTCACACAATTGAGGTCT
GTCTAACACAGGAGAGAGCTGTGTAGGTCTCTCCTCTAAA
CAGCACGTCTGTTCTGTAATGTCTGGATTGCTGCATATCA
GAATAAAAACCAAAGCTGGTCTTTTCTGGTCTGGTCCCTG
CACCATGTAAGCCTCATCTCCCACCATCTCTCCATATGGC
CTCAGCTTCAGCCATACATTGTGTTTTAGGAAGGTTCCTG
GACATGGTGCACTTAAACGGGTTTAACTGAAAATAATGAG
GAATTATTCTTAGAAAAGTGGATAGCTAGGGAAACCAACA
AAGGCTGTCAAGGCACTTAGGGACTAGCAAGAACAGGAAG
CCGTTACTACCCCAGGACTGAAGAGGCAAGAGGAATAAAT
AGTGATAACGAAGTCTGGAGTGCACAGACACAGTGGAGTG
GGGCCAGGCAACAGGAGCAATAGCTTTACATAGGTACTGT
AAAAATCAGTGAGAATAAGTACCCCAGCCTCTCCCCTGCC
TGCCCTTGCATCTCCTACTGGTGTCTTCCATTGATCAAGT
CTTTGGAAGACAGAGGTCAAGGGGATCTGAGAGATGCAGG
CCAAAGAGATTGGGTTCCTGGACACAGAGAAAGAAGGACA
GAGAATTGATCTTAGGGGCAAAAAGAGATACAAGTTCTCC
TTGCCTTTGCTAACATAGCTGTCACCCAGAAGGCCCTCCC
TTGCCTGGGCACCTCTTCTTCCTCCTTTTAACTTAGCTCA
AGGATCACCAACCCTGGGAAATCATTTATTACCCACAGCT
TAAGTTGGGAGCTGTCCTCTATGCTTTTACAGCATCTCTG
CAGACCTTGATTATTGTGGTTATCATGCTGTTGGAATAGA
CCCCACGTGAGTCAGATGCATCAGGGACTGAGGAAAATTG
CTACCCTACTTCAACTTGATGCCCACAAGGAAGGTGATCA
CATTGAGCACTCAATGCCAAACCCATATTTTCTAAATTTT
AGATTTTGATTTAATTTTAAACTTAGAGAAAAATTTTCCT
TTTTCCTCAGATTCACCAATTAACATTTTGCCCCATTTGT
ATTATAATTCTCTATCTATATATACATTTGTACCCCCACA
TACATGTATGTAAATTTTTCTTTTTATTATTTGAAAGTTG
GAACCATTGTATAGTTCTTTGCCTGTAAATAACATTTCAG
TGTGTATTTCCTAAAAACAATGACATTCGCTTATATACTT
AGTGTACGATACTCGAAATTAGGAAAGCTAACAATGATGC
AATAGTATTATCTAATCCGTAGTCCATTTTTCAAATTTTG
TTATCTGTGCCAATAATGTCCTTAATAGCTATTCCTTCTC
CCCTCCCTGGGTCCAAAATCCAATACAGGATCATGCGTTG
CAATTAGTTGTCACGTATCTTTAGTCTCCTTTCATCTGGA
ACACTTCCTCTGCCTTTCTGCATCTTGACCTTGACATTTT
TGAAGAGGACGGGACGCTCCTTTTGTAGGCTGTCCTGCAA
TATAGTTTTGTCTGATGTTTCCATATGATTAGATTTAGCT
TCTTCATTTTTGGCAGGAATACCAGAAATGATATTCTGTC
CTTCTCAGTGTCTTACATCAGCAGTCACATGATGCTGTGT
GTCCAGATACTCACGATGTTAATTGATGATTGGTTAAGGT
GTGTCTGCCAGCTTTCTCTATTATAAAGTTACTATTTTAA
ATTTCTAAATAATTTGTGGAAGATATCTTGAGCTGATGTA
AGTATGCTGTTCCTCATCAAACTCCAACCACTTTTTTAAA
AGGAAAAGAGGACAATTCACTGGGCACAGTGAGCAACAAA
AGGAAATGACATGACCGTCCAGTCACTCCTAATTCCCTGT
CCTTGGTACCAAGGCAGGTCACTATGGTTCTCCAGGGTTG
TGTCTTTAAAATCAGAACTTGTCTCTGCTGGGTCCATGTA
AAGCTTCTTTTAGGAGAAAACTGAAGGAGCTAATTTGAGT
CTCAGTAAAAATAACAAACCAACCCCAACAGCACTTTCTT
GGAATCAGGACTCAGTCTACTTGTAATTCTCCTCTCTCCT
CCTATGTCAGAAGCAGGGATCCCTTCCTGCCTATTCCAAC
TTCACTAAATGTACGTCAAAACCAGGCAGACTTTCTACTG
GTTTATTTACTTCTGAGGTCTGAGTGGTAGAAGGATAGCC
TAATTACTATTGACCCAAGTCATTTTTCTTGCTTAGGAAA
CAATTTAATATTATTAGGAGCCATGGTCTGGTAAAATTGG
AAGCCAAAATAATCTTGTCCTCAGGCCTTGAAGAGTAATA
CAAGGTTAATATCTCTGCTTTTTTAAAAAATGTAAGTATT
TATAGGATTTTAAGCCAGTACTTGTTTCTTATTCCATATC
TCCCATAATAAGAGCATCAGATGAGAAATTAAAATCACCT
GTAAAAGACTGAATTGTAAGTATGAGTTTTGTGGTATGTC
CCACATTAGACTGGGATCTCCCTGAGACCAGGAGTATGCA
CCATTTATTTACTTGTGCATCCCCCTTTTTCTGGCATATT
GCACACCACATAATGGGTGATCAGCTTTAGTTTAATAAAT
TAAATGGCCTCCAGCAGTTTAAGCTATTCTTCCCTGCACT
CTATTTCTTTCATTGAAATATTTCAATCTAGAAGCAAAAC
TAATTTAGTTATTTTTTAATTCTTTTGGCCATAGAGAATT
ATAAAGTTTCTTAAAAATATAAAAAGACATCTAAATAAAT
GTACAGATACCACTTTTGCAGAAAAACTGTCTTTATGTTT
TTAAACAGTTTTTATTTTGAAACAGTTTAAGATTCACAAA
ACGTTGCCAGCATGGTACAGGGAGTTCCGGGACACCCAGC
ACTTACATATGGAATACATTGTCCAAACCCAGAAATTGAC
TTTGCTGCAGTACAAACAATTATAAGAATATGGGCCATAC
TTAAGTTTTTTGGGATACTAGTTTTTACAAACACTCTTTT
TGTTTAGAGTCCTAAAAACTTTTATCCCATCTATAGTTTT
GTGCCACCATCAGAATACAGAACTGTGTTCATCTCCTTCA
CGTTATCACTTTATAGTTACACTCCTCCCCACAAGACAAA
TTTCTGGCAACTTTTTTTTTTTTTAAGATGGCGTCTGGCT
CTGTTGCCCAGACTAGAGTGCAGTGGGGCTATCTCTGCTC
ACTGCAAGCTCTGCCTCACAGATTCAAGCAATTCTCCCAT
CTCAGCCACCTGAGTAGCTGGGACTATAGGCACACGCCAC
CACGCCTGGCTAATTTTTGTATTTTTAGTAGCGATGGGGT
TTCACCATATTGGTCAGCCTGGTCCTGAACTCCTGACCTC
AGGTGATCCGCCCGCCTCGGCCTCCCAAACTGCTGGGATT
GCAGGAGTGAACCACTGCACCCAGCCAATTTCTGGCAACT
TTCTTTCTCTATAATTTTGTCATTTTGACAACGCTACATA
AATGGTATTATACAGCACGTACGTTTCGTGATCGACTTTT
TCTCACTCAGCTCAGTGCTCTTGAGGTTCTTCCAGGCTTT
ACCCTGAGCCTCCATCTCTTCTTCTCCTTCTCTTTTTTCT
TCTTTTTTAAGTATTCTAAGAAAGTTTTATTTTATTTTTG
TATATATTTCAGATGTACAGCATGTTTTGACATACATATA
CACATGAAATGATTACTACAGTCAAGCAAATTAACATATC
TATCATCTTACATAGTTACTGATTTAGCATGTGTGGTGAA
GATACCTAAAATCTACTCTCTTAGCAAATTTCCAGTATCC
TATACAATATTATTAATTATAGTCTTTATGTTGTACATTA
GACCGCTAGAATTTATTCATCCTACATAACTGTAACTACG
TACCCTTTGACCCATCTTCTACTTCCTGTTTCTATGTATT
CCGATTTTGTTTTTTTAGATTCTATGACAAAAAAAAAGAT
CATGCAATGTTTTTCTTTCTGGGTCTGGTTTATTCCCTTT
AACATAATGTCCTCTAAGTTCAGCAAAGTTTTTAGACTGG
ATATTATTCCGTTGTGTGTACATATCACATTGTCTTTATC
TATTCATCTGTCAATGGACAGACACTAAGGTTTTTTCCAT
ATTTTGGCTACTGTGAATAATGCTTCAGTGAACATGGGGC
ACAGATATCTTTTCTTTTTTTTTTTTTTTTTTTTTTGAGT
CTCACTCTGTCTCCCAGGCTGGTGTGAAATGGATCAATCT
CGGCTCACTGCAACCTCCCGGGTTCAAGCAATTCCCCTGC
CTCAGCCTCCTAAGTAGCTGGGATTACACACTCTTGCCAC
CGTCCCCAGCTAATTTTTGTATTTTTTAGTAGAGATGGGG
TTTCGCCATGTTGGCCAGGCTGTTCTCGAACTCCTGACTT
CAGGTGATCCACCCGCCTCGGCCTCCCAAAGTGCTGGGAT
TACAGGCATAAGCCACCACGCCTGGCCGGGCACAGATATC
TTCAGAAGGTGGTGATTTCATTTCTTTTGGGTATATACCC
AGAAGAGGAATTGCTGTGTCATATGGGAGTTCTATTTTTC
ATTTCTTTAGGAGACACCATATTGTTTTCCACAATAGCTG
CACTACTTCACTTCTTTATCTCTATAATTCCTCTATTATA
ATTTCTTCTGGTCTTGTAATTTTAAATATAAACTCTATGA
TGACGACTTCTAAATCTTTATTTCCAGGTTCCTAGAAATT
CAGTCTTGGATATTCGGATGTCTACTTTATGACTTTGTGA
ATGCTTAATACATTTCCCAAAATTAACCTGGCCAAAACAA
TTTCTTCTTAAAACTGAAAAGAATTGGAGAAAGTTCCAAT
CTTTTTTATTTCAACACCCACTATTTGCCAAGATGGCTAT
TGAGGCACTCTCCTTGATTTTTCTGTTTCTTTTACTTTTC
TCATTAAATCCTTTAATAATTCTGTTGATTACACCTACAA
CCATATCCTGAGTTTGAATGTAGCTATTCTCTCTAGAAGA
GCAGAGCGTGCGGAGCAGAAGTTAAACACCTGGGATCTGG
GTTCTTCTTTAAGTATTCTAAGGAACTTTTATTTTATTTT
TGTATATATTTAAGATGTACAACATGATGTTTTGATATAC
ATATACATAGTACAATGATAACTACAGCCAAGCAAATAAA
TATGTCTATCATCTTGCTTCTTGCTAGATGTGAAATCTTG
GTTCAATTGCTTACATTTTCTATACTCCCACTTCTAAATG
AGGACAAAATAACACCTACCTCATGGAGTTTTTTGTGATA
ATTAGTCCAGTAAAAATGTGCATACTTTTAACAATCCCTA
GTGCACAGTAAACACTCAAAAAGTATTAGATATTATTAGT
CATTGTTCATAAATGCTATAGAATGGCAGCGATCATATGA
AAGGCACTGTTGTTGGCACTGGGGATATGCAGTGATATAA
AGGAATAATGTACATTGGGTGATGATAGTGTTTGTGGTTA
CTATGGAAGTTGAGCTATGAGGATCGAAATTGGCTGATGG
CCTCTACCTAACACATTCTTGGACCTCCTACTGTGTTCAC
ACAGGTCTGGATTGTCCCAGGTTAATCCTAGACAGTACTG
ACCAGAAGGTGCTACAGCCAGGTCATTTCGCTCAACATGA
GACTCTTCTAACCGACCATCTTTGCTCCAGGGCTACCCAC
CAGCCTGCCCAAGGCTTTCTCAGAGCTGCATTGTAATCTG
AGATCCTCCCTACCCATTCTTCCCTTCTGATCCTCCTCTT
ACCTGTCTTTTATGGATATCAGACCTGTATTACTGTCTGA
AGGCTCTACCCACCCACTTCTCCTCCCTCTCCCCTTTATC
TTTCTACAGCATTTTCCCTCGTAAATCTTTTGCACATCTA
AATCCATCTTGGTATCTGCTTTTTGGGAGACCCAAACTGA
CCCAGTGCTAAAAAGAAAAATAAAACAGGGTCAGGGAGCT
AGTAAGTGACTCAGAGATACGCAGGGCATTTACTGAATGC
TTATTTAATAAGATGAGCAGAATTTGTTAATCTGTGGGTG
GGTGAGGTAGGCCAGTCTCCCGAAGGAGTGTATTTCAGAC
AAAAGCATTAGCAAGTGCAGAAACCCTGAGATGGGAACAT
TCTGGGTGTGTTTAAAGACCAAGAAGAAGCCAAGATATCT
GGCATGACATGAACAAGGGGGTGAATGAACTGTAGGGGAT
AAGGGCAGATGAGCAGTGGAGAGCCAGCTCTCTTAAGGCC
TTGCAGACCTAGATAAAGACTGCATTTTTTCCTATCACAG
AGATGAAACACCATTGGAATGTTCTGAGCTGAAGATTGAC
ATGATCTCACTTTTTAAAACATAAAAGCAGGATTGTTCTA
CCTGCTCTTTGGAGAACCCGGCTAAAGTTGGTGCGTTCAC
AATGGAAAAACAGTGGGTATGGTAGACAAGATTCTAGGTG
GTCCTCAAGAACCATGCCCCCTGGTGTACATATCCTGTAT
AATTCCCTCGCTTTGAGGATGAGTAGAACCTGTGATCCAG
TTATTAATTAGTTAACCTTGGCCTAATCAGATAGGCCCTT
TAAAAGAAAAGCAGCTGCAGCAGGTGCACCCCTGCTGGCC
TGGAAGAAAGCACAGAGCCATGTTGTGACATATCTATGGG
GCCCACATGGGAAAGAGTTGCAGGCAGCCTCTAGGAGCTG
AGAGTAGGCCCTGGCCACTGACAGCTACTACAAAACAAGG
ACCTTAGTCCCACAGCTGTAACGAACTGAAAGCTGCCAAC
AATCTTTGTGCTTGGAAGAGTACTGTGAGCCTCAGATGAG
ATTGCAGCTCTACTGACATTAGATTACACCTACAACCATA
TCCTGAGTTTGAATGTAGCTATTCTCTCTAGAAATTTGAT
TCTAGAAAATCTCTTGATTTCAGCCTGACAAAATACTGAG
AAGACCAGCTAAGCTGTACTCAGACTCCTGACCCATAGAA
ACTGTAAGATAATAATTTGTGGTTTTAATAATAAATTATA
AACAAATAAATATAATAAAAAATAGATTTATGTTCTTTTA
AGCCACTGTGTATGTTAACACTTCTTTACAGAGCAATAGA
AAACAAATCCAGTTGGCAATGGTGGAAAACAAGCAGAGAG
GCTATGTAGTTAAGAGTCTATACAGTCCTCCAGATGGGAG
ATGATGGTGGCTTGGGTCAGGTTAGTAATGCCTTATCTTT
TGATGGTCAAGCCAATGGAATTTGTTGATGGATTGAATGT
AGAGTGTGAAAGAAAGACATCAAGAATGACTGCAAGATGT
TTGGCTTGAGTAACTGAATGTTTGGAATGTTCAGTGACTG
AGAATGGAAAGACTATGGGAAGAACAGACTTGATATCTTT
TTGACAGACTGAATCGATAAGAATCACAAATTCTGTTAAA
TTGGGAATTCCAAGTATACATCAAAGCGAAGATGTCCAGA
AGGAACACTTGAGTGTATGAATTAGGAATAATGGGTGAGG
TCCAGGTTGGACATACGTTAATATATTTTGGAGTCATTGG
CAAATGAATGATATTTAAAACCTTAAAACTGGATGAGATC
ATAGCAATTATTGCTAATATTTCCAGACTTGTCCAAGCCT
CCTCCATCTCCCACCTGGACTTCTTCATTAACTTTCCAGT
GGTCTCCCTGATTCCACTGCCCTTTCACTGCTATCCATTC
TCCATGCTGCTGCTGGAGGGATTTTATTTTTTAGACCTAC
ATGCAAATCAGATAAGGTCCCCACTCTGTTTAATATCTTC
CAGAGGATTTCCATCATGCCAAATTAGTTAGCTTTTTGTT
GTATTACAAGCCACCTCAAAATTTAGTAGCTTGAAGTAAC
ATTCATTCATTTTCATTTCTGATTCTGTGGGTCTATATAA
TAGTTATTCTGCTCTCCAGTACTCAACTGGGGCTGGATGG
TCCAGGATGGCCTCATTCCTGTGTGTTGTGATTGCTTAGT
TGGCCAAGTCATAGAGGGTTTAGCTGAGATGTCTCTTCTC
TTCTCCATGTGACCTCTCATTCTCCAGCAAGCTATACCAG
ATTTCTTCCAACGGTGGACTTAGAGTTCCAAAGAGCAGTC
AGAGAGCAAACCCCAATGCACAAGAACCTTCCTAGGCCTT
TGTTTATGTCATGTTTGCTAATGTCCCACTGGCCAAAGTA
AGTCATTGTGCCTGCCCAGACGCTAGGAGGTGGAGAAACA
GGCTCTAACTCTCCATGAGAGCCACTGCACTGCAAAGGCG
CATTGCAAAGAGGAATATGCAAAGAGCCAGGAAGAATTAA
AATTGCACCTAGAAGACAATTCTGAATCCTTACTCTGGCT
TTCACAGTTTGGCATGATTTGACCCCTGCTCCCTCTTTAA
TATGATCTCATTCTACTCTCTGTCTTTCTTTTTAAGTAGG
CTTATTTTTTCTGCAGCAGTTTGAAGTTCACCTCAAAACT
GAGCAGAAAGTACAGATATTTCCCATATACTCCTGCTCCT
ATTCATGCATAGCCTTCCCCATTATCAACATCCCCCACCA
TCTGCTCTCTTTTGTACCTTAGGTCTTGAGCCAAAATGCT
CATCTTTCTACGAGTTAACAAACTTTTTCTTAGTTCAAAG
AACCTGATGCTCCTTCTGTCTGCAATGTTTGTTTCCCCAG
CTTTATTGAGGTATAACTGATACATAAAATTGTATACCTT
TTAGATATATAATGTAATGATTTGGTGTATACATATATTG
TGGAATGGTTGCCACAGTTAAGTTATCCATCTCCTTACCT
AAGTATCTTTTTATGTGTGTAGGGTGAGAACATTTGAGAT
CTACTCTCAGGAAATTTTGAATATCCAATACAGTATTGTT
AACTGTAGTCATCGTGATGTACTTGAGCTCCCAGGAACTT
ATTCTGGAACGCACTTCCCCCAAATCTTGGTATGACAGGC
TCCTCTTTTGCATTGAGGCCTCAGATTAAATGTATTTTTC
TGAGACAGGCCTTCTCCTATATCCTATTACTCTCTATCTT
ATCCTCTGGGTAAATTCTGTTTATAGTATTTATAATCATT
TGATTTCTTCTAGTTTGTTTATTGCTTCACACCAACCCCT
TGCAAAAAAGAAAAAAAAGTAAGCTCTGTGAGAGTAGAGA
TTTCATTTTGTTTATTTCAAGAATGGACCTTGCATATAGT
AGATATTTAAGCAACTGTTAAATAGCATTCTCAAATGCCA
AATGAAGAGTCTTTTTTCTATTATGGGAAACCAAGAGTTG
ACTATAATTGAACAACCCCAGTTCAGCTGAAATTTATATG
AAATCTGTAGAACTAAAATGATAAAATGTAGAAAACTATT
TTAAAGTAGGAAACAAATATGTCTTTTAGACACTCAGGTA
ACATTTACTGTCTTTTAAAGGAATTTACAATGTTAAATTT
CTTTTTAAAGGAGTTCCCTTTTGGTGATGTGACTCAGATG
TAACAGTGCCCAGGTCCCTGGATTAGTATCTTGCCAGCCA
CTCATTTTCAACTGTTCTCTTCTGATTCATAACAAGTCGT
CAAATATCCTTTAATGAATAGGAAAGTCCTTGATACTTAC
TTCCTGTCCTTTCTGATATGTTTGCCAAAAAGCCACTCAT
TAACAAATTTTGTTTCTCAACTGACCAGCTGTTACGGATT
GAATATTTGTGCCCTTCCAAAACGTGTGTGTTGAAGCCCT
AAACTCCAATATGATGGTATTAGGAGGTGGGATATTTGGG
AGGCAATTACGTTTAGATGAGGTCATGAAGGTGGAGCCCT
TGGGATGGGATTAATGTCCTTACAAGAAGAAGAAACACCA
GAGCTTCCTCTCCCCTCCCCTCCATGTGGGGACACAGCAA
GGAGGCAGTCATCTGAAAGCCAGGAAGAGGGCCCTCACCA
GGACAGGGCCATGCTGATGCCCTGGTCTCAGACTTCTGGA
ACTGTGAGGTATAAATTTTGTTGCTTAAGTCACCCAGTGT
ATGGTATTTTGTTATGGCAACCTGAGCTAAGATACCTCCT
TACCTTCCTTTCTCCCATTTTCTTTCTCTTTCTCATTGAG
CCCATTTATTTCTGGTTCAACCAGTTTTAGTGATTCTGTT
TTCCAGGGGATAGCTTGTTTCATTTGTGTTTTCTGATTAG
TCCTTGCATTTGATTCATTTGTCTGCTCCAGCACCATTCA
CTTTTCTCAAATAAAACAATTCTTGTCTCTTCTAGTCTAC
TCCAGCATTCATCAACTTCTCATATACCCCAGGAAAATTT
CCATTCTCCTAGCAATAGGCAGAGAACTTCCCAGGCACTG
CACTGGATATCTTAAGTCTGGTTCCTAAAAGTCAATGTGC
AAATAGAGATGAGTGCAAATTGAATGTGGCTGGAGTAAGG
TGGAAGAAGAGTAATATTCCTGAGATTCTAGAATACTGAA
AGTGGCCATTGACCAAAGTCACTGTAAAGAGAATACACTA
CGTTTTTACTTGCTGTTTTGTTTTGCTTCTGGGCATAAGA
AGCCCTCATTTCCCAGCCTCTTTTGCATCTAAGTGGGGCT
ATGTGACTAGCTCTGTTCAATGATATGTTTGTGGAAGTAA
TCCACCCACCTTCAGGTTTGGCACCAAGGTTGGTACAGCA
AAGTGGGGAAGAGTTTGACACAATTAAAGAATGGAATTCT
CTGAGAATTATCCATCAAGATGAAGGCAATGGCAAAAGGT
GACTGTCCACAAGGCAGCTAAGCAGGCTTTTCTTCCCATG
GGGTGAGATTATGAGAGTAGAACTTGGAAAACCTTCATAT
GATGCTCAGTAACTCCTGGTGACATCCACACAGAAGTTCA
TTTGAGATTCACAAAGCACAGAGGAAGTTTCTTATTAAAA
ACTAACAGAACCACATAAAATGAGAAAAAGAAAATGCATA
GAGAAAAAGTCTAGCTACTCAGAGACCTGCACAAGAAAAG
AGAAAATGGGTAGCCAGGGAGCAGGAGCAATTACTATCAC
TAATGGTTACTTTCAGCAGTAGTCTACATTGGGCTCCCTA
GAAAAGAAAGCCTCCATTCTTCTGGCATGGGAAGGAGAAA
CTGCCTGATTGCTGGAGCTGGTGCAGGCATGGTGGGATTA
ATGAATGCTCGTTGTACAGGTTTCCAAGCCAGTCTTCTGT
AATCAACTCCACATCACACTCCTGCCTTCAAAGGTAGTGG
GGCTTGTGACAGGAGCTATCTTGGTTCTTATTGGCATTCC
CCTCTGCAGACAGTTGGAATCCTGGTTTCTCTATTCCCTG
CCTGTAGCAACCACTTGTAAGGCACTGTGTGCCACAAACT
GTCTGCCCAGCTGATTTCAGTGCAGCGGTAGATAGTTCCA
CATGCACGATCTGTTTCCCACATCAAGCGTGGACTTCAGT
CTCTTTCTGCTTTGCCACCCCAAAGTTTTGTCTGAAGTCA
TTGCCTGGAAGCAACCCAGAGGTATAAAGATTTTAACTCT
CCTGAAGGCAGCCCTTCAAAGGTAGGGGAGGGAGACATGA
ACACATGCTCTAGCCTGCTCCAAGTTACCCAGCTCCTCTG
AAAGCTCCCAAGGGATCTGAGACCCAGTTGTGCAACATAG
GAGCCAGCTCATGAGCCCCCTTCCTGTCTCACATTCCCCA
CCTTCTCACTTCTGCTGTCCTGGTTCATTTTCCATATAAG
GCTTTGTTTCATTTTCTGCTTTAAGGGAAACCCAAGATTC
CAACTAGACTTTCCAACTGCCAGTGTCTTGTCAATACATA
TGCTGCAATTTCTTCTCTAACTCTTTTTTTGTCTTTATGG
ATTTATAGTTGTACATTTCTATTGTCATGTCTGAGGGATT
AGGAAAGAAGTGGAGATAGCATATATCTTCAGGCTGCTCT
TCTCCCCCTGCTGAGTCCTACCCAATCCTGAGCTTGAATG
AAACTTCCTGGATCTTCCCATGAAAAGGTCTCCTCTTTTG
CTTTCTCATAACATCCTACATTAGTCTTTATAACCTGAAC
AAAATTTGTAATTTTATCTTTATTTGTTGTTTTACCACTC
AACCACTAGAATCTCTGCTCTATGAATCAGTCTACATCCT
TTTTTTTTTTTTTTTTTTTTTTTTGTAGATCTCGATATGT
TTTTGTTCAACAAGCAAAGGACTTTCCACTGTCTGATATG
TTCCAAACAGTTCCAATCCCTCCAGCCCTCCCCATGGTAG
TTGGGTGCTCAGGTTACCCACACAGAGGCTCTTCTCTACA
TCTCTCCTTGAAAAGGCTCAGCTTTGAGCCGATTCACAAA
TATGTCATCAAGAACTAGATGTCAGCTAGAGGAGGACAAG
GTTCTGCAAGCATGGACATGAATGGGCAGCTGATTTGGGA
GATGGAGGGGGAAAAAGAAAAAGCAGAAGGGCACAGAGCT
CGACTTGGTTTACTTTACCCCCTGCTCTGGCTAATTCACT
GCCTGACTCCCAGGATCTTATAAATTGTATTTAGTTCCTG
GTTCCTGCAGAATTGCCCATAGTTCCTGGTTCCTGGGGTC
CTGATACTCCCTTGCTTATGAACAGGGATTCCCCCACCTG
TTCTGCCTGAAGCAGCCTATCAATACCATCACCAAAGATA
ATATGCAGATACTCTGAAGACCACCTTCACAAGACCTTCA
GCCACATGGCAAAATAGAGTAGGAAGATAGTGCCTGTAAA
GTAACTTAATTGAAGATTCTTGTTTGAGAGACAAAAATAA
ATGATGTTTCAAATAATAGTATCTGAGATATTTTACAGAT
AAACCAAATATTGTTTGATTTAAAGAACTATTAAAACACC
ACAAAGGGATTGAGAAGGTTCACCCTTCCCCTTTGTAGAA
AGTCCTTCATGTGACATCCATCTTCACAGTGCCCCTGATT
TTAAAACTAGCACATGTATGACATATAATACAACATTTAT
AAATTAAGGAAGCCCACCTCTTTTAAGTAATATTCTTTAA
ATCTCTATTTCTGACAGTCCTACTATTTGCACAGTAACTG
TAATAGGCATATTTTTTGGAAAATAGTGAATAAAAACTGA
CAAGCTATCTGGGGAATCTGAATGTATAATTGATAGGGGC
ATAAATTATTATGATTAGGCCTTTATTGGGTGCAGTGGCT
GCCAAACCTACAAAAGGGGCCTGGAATGAATCACGGCTGT
GGTCTCGAAGCTGATAGACATCAATATGTAATGTGGATTA
TCTCAAGCTTTCTCATGTGGTCCGCTTATGACAGCACTGA
GCCTAATTGAAATTTTTATCTTTTTGTTGCATACAGACAG
TTTTGGCTGGTCACTTCCTTTGGAAAGAGGAATGAACCAG
GTGATAAAAAAAAATCAAGGTTTTCAGTGAAGGTCTTAAT
AAAATTGTTTTATAAAGGTTTTAGAAATCAGTGCTTTGTA
AAGCCACTTTGGAGAACCTGACTTCTGGAAATTCCTTCGC
ACTATGATTTTCTGAATATAAAACAGGCATGTCCAAACCA
AAATAACAAAGATGCAGAAGATTCTGTCACTTCTGTGGAA
ATTGACAGTTTCTTCCTAAAATTGTGGTTAGTAGTTTAGA
CTTTTTTTGATGCTGTGTAAAACCATTTCTTAATTACAAT
CATAAAATATATCTTTGTAGAATAACATCTGTATTTCCAT
AAGTAACAAAATTAAAATAATTTTTCCTTTGATTTTAAAC
AACAAACATGTACTTCAGTTAAATAATCATCCCTGCTTAT
CTGTATTCTTGCTGATACATGGCTTCCCACTTATGTTTTA
GGTTATAATTCTATAATCAAAAACAGGAGGTCAAAGTTAT
TATATTTACAGAAGGATGTGTTAAGTTTTAGAGACCAAAG
CACTTACATCTGTAATTTTCCAGAACTTCATCCTTTTATA
GCATATAAAATATTAGCCACATTTTACATCTGCCCTTGGC
AGTAATAAGTTTCAGATGTGAAACAAGTTCAATATGATTT
TGGGGAACATTTGTGTATGGCAACCAGAAAGGTCAGTATG
TTTTATGTACTTTGTGATAAAAGTAAGTGTTGATATCTAG
GGACTGAACAATGAAAACTAATGGGGCATTGGAACTTCCT
TGGTGACCTCATGAAGCAATTTATGATCCTTTTATCACCC
CTAATATGATGTTGTCATAAAAATGATCTTTTAATTAAAT
GTAACAGGAAAACTCTGCACCCTCATCGGGGTGTTTCTGG
TCCTGGTGAGTTAACATTTTTAATAGCACACCTTCAGCAG
TCAGCAATGTTGGATTTATAAAATATGGTTCCTCTCAAAC
ACTTTGAAAGCCATAATCTCCATAGCTATATCAACCTGAG
AGACTGAAGAGCAAAAAGAAAGCATCTGGAAGAGTTACTC
TTGCAGAAAGACAAGGGAATATCATGGAAAGACAATTGGC
TTAGAACAGAAATGGCCTATCACATACTAAACTCCTACAA
CATGCCAGGCATCCTGCCAAAAACTTTACCATAACTTTTA
TTTCATGTAGTTTAACCCTTGTTCCCTGGAGAACTGGGTT
CTGCATCTGACTCTGCTACTATTTGCTTGTATGATTTAGG
GAACAAAATCCTACTTTCAGTTTTCTCTTCTGTAAATGGA
GTGATAGAGAAAAGAATTGGACCAGATGGTCTCTAATTCC
AGCATTAAACTTCTATACAAGCAAAAGAATAAGGATAGAA
AAGTGAGGAAGAATCAGAGCAAGGGACATTATTGAAGGTT
ACCATGAACCATCCATAGTCCTGGGTTTTAGAGACACAGG
TGATCAAGATATGGTTCCTGACACTGAAGAACTTGTAGTC
TTGTGGGGGAAATACCATGTTAATATAAAAGGTAAGTGTA
CTAGAAAAAGCAAGCCTGGGAGGCTAAGAAAACAGAGGAG
AAAGTGTGGGTCAAATGAAATGTTTAGGGATGGGCTCTGG
AGGAGATGATGACTAGCTAAGCCTTAAGTAATAAAAAATG
TAAGTTGGGTGAAGAAAAGTAGGATTGATGTCCCAGGCAG
AGGGACATAGAGGAGGAATGAAATGCCCTGGTATAAGCAA
GGAACTGCAGTGGTTTGCTATTACTAGGGCATACCATACA
AAGTAGATAGTTGGGGAAACAAAAATGGAAGACAGAAGGG
GGAGACAGTCTAAGAACATTCTTGCAAGCTGGGCTAAGGA
GCATGGACTTTGCCCACAGGAAATGGGAAGCCACAGATGG
TCAGGCTGAGTTTTAGAAAAACGACTCTGCCTACAAGAGA
GAGAAATTTTAAAATAGAACAAAAATGGAGACAGGGAGAT
TAAAAAGCTACTGTAGCATTTGTTGAAAAGATAATGAGCC
CTGAACTAGAGAAATGGAATGGGTGTAGAGAGGAGTAGAC
AGATATGAGAAACATTTAGTAAGTAAAATCAGCAGGGCTT
GGGCTTAATTGGATATAGGATTAGTCTAGGAAGAAGAGAC
AGTTCAAGTCAAAATGCTTGGCCAACTCCTTCAATTAAAA
AAAAACAGAAAGTCATTTAATCTAGTGGAAAAACTCAATT
GACTCTTTGTTATGGCGATCAAAAAAAAAAAAAGGTTAAT
TAACTAGAATCTTCATATTTTACCGAGTAGTTGGCATGAG
TCTGACTATCATTTATCTACCCCAGAAGCCAGTGGTAAAG
AAAGCCGTTTTTACCACCACTTTGTAGTTGATAAACGGAA
GTCCTTGACATCAAGTGACACACCCCAGTGATCGCTGGTG
AAAGGAACAAAGCCAGCTCTCCCAGCTTCCAGTTCACACC
GTTACTCTTTGCGTAATACGCTTCTTCTGTGACAGAAGGA
CTTAAAGCAATTCTTTTCAATTCATATTATTATTAGCATT
CATAATTCTAAAAATATTTTTTCTCTGCTAACTTAAAGAT
TTTCCTTAGTAAAATTCCTTAGTAAAACAGTTTTCCTTAG
TAAAAATTGTCCTTAGTATTTAAAATTCATGTGTCCAAAT
ACTTACCCGAAGAGTGCCATGTTGTAGCTATAATACTACA
GAAAAGTGGACACATTTAAAATATCAGCACCCTTCAATTT
GAAAAGGTAGCTCTAAATAATTCATTATTATAAAATGCTC
TTTTACATGAGATGTGTGCCATTCACAAGAGGATCTTTGA
CAATGTGACTGAGTCTTGATTTTCCATGGCCATTGGGGAA
AGTGTAAGCATGGATAATTGGAAAAAAAAAAAACCAATAA
TCCCGAGGCCTACTCTAACTAATCTTTTCAATCTCCTCAT
GACCAACTCTTTTACCAGAGCTTCCATCATGCAATAAAAT
TGACCTACTTGAATTTTGTCTTTTTCTCCCTTCAAGACCT
GTGGATGATTTCATCCTGGGACACTAGGGAAATATGAAAC
ACAAAGACCTCACACATTAACTGCAATAGTTAATTCTGTG
TGTTAGCTTGACTGGGTAAAAGGATGTCTAGATAGCTGGT
AAAACATTATTTTGGGATATGTCTGTGAGATTGTTTCTGG
AAGAGATTAGCATTTGAATCAGTAGGCTGAATGAAACAGA
TGACCCTCTCTAATTTAGGTGGACTTCATTTAATTCAATG
AGGTCCAGAATAGAACAGAAAGACAGAGAGGGTGAATTTT
TCTCTCTCTCTCCTGTCCTTGAATCAGCACTTCTGGCACT
CAGGACTTGGAACTCAGACCAAGACTTACACAATTGGCTC
CCTTGGTTCTCAAGCCTTTGAGCTTGGGCTGAAACTGTAT
CACTCACTTTCCTGAACCTCCAGGTTGCTGACAGCAGATT
GTGGGACTTCTTAACCTTCATAATTGTTCAAAATTCCTAT
TTTATATATCCCATTGATTCTGTTTCTCTGGAGAACCTTG
GCTAACACATTAGCAAACAAGGTGATATTTAGCAAAGACC
ATACATTTTATTTAGAAAGTTGCTGAAAAATCCATTAACT
CTGCACTATATCTTTCAATCTTCTTCTGAGCTATGAAATC
CTAACAACTCAAATCAACATTCTCTCAGCCCTGTGTTAAC
ACAGGAATTTCTCAGGGACTGAGGTCAATGGTCCAGGAAT
TAAAATCGAGTAGGAAATAGCAACATATGGCTGTGACCAC
TGGGTTGGAATGTGAATGTTAATAACACAGTACATTTGTG
CCTTGATAGGTAAGTTTTGTTCAGCACGATTCTGTTACTT
TTCTCTTAGAAGGATGGCAACAAATGGATTCAAGAGAACA
GTTTTCATGCTATCTCTCTCTCTTCTTACTGGTTCATGCT
CATTTTATGTATTGATTAGACTCTTTGAAACATCTTCCTA
AATGATCTCCTTGCTTTCTCAGTACCTTTAGAATAATTTG
CACTCTATGCTACAAGAATTATGATATCTGACTTGACTTG
TTTCCAGAGACATTTCAGTATCTTTCTATAGTTTATATAA
TAAAACCTAAATTCTTTTACTGGCTTATGACCCATTTATG
GCTCAGCCAATGCCTCCATGTTCAGCCTCATGTCCTGCCA
CTTTTCATTCCTGAGTTTCAGCCAAGTTAAACCACCAGTA
GGTCTTTAAAGATACTACCTTCTTTTATGCCTCCCCACAA
CTAGCATAGTGCCAGCTTACCAATTCATCAAGAGCCAGCT
GGCCAGCAATATTGTACAAACCTTGGAAAAATCAGGGCAT
GAAGGCCAGACAGTCACAAGCTAGAATCCAGGCTCCACTA
CCGACTGGTTGCATGACCTGGAAGGAATTACTTAAGTCTC
TAACCGGCAGAATCCTCACCAGAAAAAATAGCAATGGTAT
CTACATTGTAAGAATTATGGAAGAATCAAAGAGTGAATGT
ATGTAAAACTCACAGTACAGTGCCTGGCACTTAGTAAGGA
CTCAAAGTGTTAGATATGACCATATTATTAGCAATTTTTA
ATCATTCTTTTATGCCTCTCCTAGGTCCAGATAAGTGGTC
TATCAGCCATATTCCCAGACACTTGCTGTAATTGTTTGAA
AGTCTGTCTCCTCTTACAGGCTCTGCAGGATGTGTGCGTC
TCACATGGAAGGCTCAGGACCCATCTTTGAATTAATTAAT
GAGGAAATGGAAAACTTCACTCTATTGCTCCTGTAAATGT
AGAATAAGGTACATTTTTTCATACCCATTACAACTCAGTG
AGAATTCCTTATGACAGTTTATAGTGCATTATCAATCTCC
CCTTTATTGGAAAATGGGCTTTAAATTTTTTTCAAGAATA
TGTGAAGGACAGCTAATGAGCCCATGTTTCACTGATTTGA
ATCACATACACTGCTTTCTATAAAATAATTATTTTTTACT
GCACATTTTAGCAAACTACATGGTATCTTGGTAGTGGAAG
TGATGGTATTATTTTGTTTTTATTTAGTCATTTTCTCTAA
TCTTCCTTCCTGTTACTTATTACTACATTCTATTTAACTC
TACTGTTTGTTTTAGCTGTTCTTATATCTTTCTATCATGT
GTTTCAATCAAGCAGGGTGAGGGTTGTAGAAAAATAAGGT
GAAAGTGAGCCTTAGAAGACAAACACAGTAGCCATGGTTT
GAGAATGGCTAATCCACTATCTTGAGACAAAAGTTGACTT
TCTTTCTAATGTAATTCCATTAATATATAATAATACATGT
AATAAAAATGTAATTTTTATTGTAAAAAGGAAACCATAGA
GGCACCGAAGTTCCCTAGAACTGTCAGATCCTTTTCTGTG
CTATGTTTGTACATGTAGGTATGTATGTATATGCATATTT
ATTTTTAACCATTTTTGACACTGAATTCATAATATGTTTT
CTGAGTTTTTAATATGCAACACTATCATTTGGAAATCTTT
CCATGTTAGTAAGTATATACTCTTAGTTTTTAAAGTTTTG
TGTAGTATTCCATAATATGGCTACACTGTGATTTATTGGT
CATCTATTCTTGGTAGATAGACATTTATGTTAGTTCCATT
TTTTACACTGTTGCAAACAGGGTTACAATAATAACATTTC
TAATTTTGTCTCCTTTTATAAGGGATCTACATTTCTCTGG
GAATTCACGCTCGGAAGTGAAATTTCTATGTCTCATTGTT
TGGATTTAAGACAATGTAAATGTATTCAATTATTTTTTAA
ATAAGAATACAATCATATAGTACAAAACTCAGAAGTTATA
AAAGGGTATTAAGAAATCTACATTTTCTGCTTTCTTGAGC
TTAGAACATTTACCCCTGTGGAGTTGAGACAACAAGGAGT
CCAGCCCATATGGAGAAGACATATGGAGAATCAAGGTGCT
CTAGTCAACAGCCCCAGATGAACTGCCACATGACAGTCAG
AACCAGCCACCCATCATATGAGTGGGCCATCATGAGTGCT
CCAGCCTACTCAGATCCCCAGATGACTGTAGCCCAGCCCC
CACCTCCAGATGAACCATCCTGCTGATCCCTGTCAACTCT
CAGAATCATGAGAAATAACAAACCATTGTTATTTCAAGCT
GCTAGGTTCTAGAGTGATTTTTTTTCATTGCAACCTAAGA
GTATAGAGATTCAAGATGTCCTAAATATATGCTGCAAGAG
TGATTTTTAATTGAATAATAAAAATGTTTAAAATATTATC
TCAGCATAATTTTAATTCCCATTTTTATTATGAACAGAGT
TGAACGTATTTTCATATTTCAGTTTTTTAAATGAAGTTGT
ATTAAAGTTGAGCCACCACCGGCCTAATTGTGACAAATAT
CTCTCCTCCTCACTGTCCGTGAAATATACGTCAGTTTTTT
TTTTTTTTTTTTTTTTTTGAGTCCCCAAAAGAGTACCTCC
CATAAAAGCATTCACCCTACAGTCATCAAACAGTATCTTC
CCCAGGCTGGAGTGCAGTGGCATGATCTTGGCTCACTGCA
ATCTCTACCTCCCAGCTTCAAGCAATTCTCCAGCCTCAGC
CTCCTGAGTAGCTGGGACCACAGGCATGCACCATCACACT
CGGCTGCTCTTTTCTGTTTTATGCCTTCCCTCTAACATGG
CTTGTGAAATCCCAGGAAGAAGTCTAAGTGTTGCTACTGC
CGTGCACTTTTTTATCCTACCCAGACCAAAAACTTTTCTA
CTGCTTATAAAATAAAATCTATGCTTATCAATAGTTGATA
ACATTACTGAGAAGGCTTGCAGGAGAGTTATCAGCACTAA
CAACTTTAGGGCTCTGTCACTGCCAGTCATGGAGTCCCTG
TGAATTCAGACAGCTCAAAGTGGATTAATTCAATACTCTC
ATTTTAGATATAAGACAACTGCTCCTAGAGAGATTGAGAT
ATTGATTCAGTGTTACAAAATAAGTCAGTGGTAATTTTAG
GATTAGGGTGAGGCTATTGACTTCAATTCAATATTCTATA
CATCAGCTACCTATAATTTTGAGTAAACTAGGCCATGCAT
GGTGGCTCATGCCTGTAATCCCAGCACTTTGGGAGGCCAA
GGTGGGTGGATTGGTTTGAGCTTCAGAGTTCAAGACCAGC
CTGGCCAACATGGCAAAACTCCATCTCTACAAAAAATACA
AAAATTAGCCAGATGTGGTAGCGCACATCTGTGGTCCCAG
CTACTCGGGAGGCTGAGGCTGGAGAATCACTTGAGCCTAG
GTGGTGGAGGTTGCAGTGAGCCAAGATAACACCACTGTAC
TCAAGCCTGGGTGACAGAATGAGACACTGTCAGAAAAAAA
AAGAAAAGAAAGAAAGAAAGAAAGAAAGAAAGAGAGAGAG
AGAGAGAGAGAAAGGAAAGAAAGAAAGAAAGAAAGAAAGA
GAGAGAGAGAGAAAGAAAGAAAGAAAGAAAGAAAGAAAGA
AAGAAAGAAAGAAAGAAAGAAAGAAAGAAAGGAAGGAAGG
AAGGAAAGAAAGAGAAAGAAAATCTAAAAACAAATTGACT
ATAAAAAAATTTTTGAGTAAACTTTTTTATATTTTACTTT
TTGTTCTGTCATAGAAAGTCTCCAATAGCCTTTGTTGAGT
ATTAGTTGGCGCTCTTGGTTACATGTGACAGAAACTTAAT
TCAGACTAGCTTAAACATAAGAGAAATATATTGGCTCCAG
TAACTGAAAAGTCCCTGCATGGTGGGATTCCAATGCCCAA
AATGTATTGTCAGGGCTCTGTTTGTTTTCATCTCTCAGTA
TTGCTTTTAGCTCTTGGCTACACTCCCAGGCAGGCTCTTT
CTATGAGGCATAAAGAAAGCTACCAAGAGCTTCAGTTTTA
TACAGTCTTTTTACCTCACAATCTCCTGATGGCCTTCTTG
GGGCACATGACCTTCCATGAATCAAATATCATAGTTGGAG
ATGAAATACTCTGCCTGGACCTGGGTTATAAGCCCACCCT
TGGGACCTGGGGCAAGGGCAGAGCAATATCACACCTAATT
TATGCTGAGTGAACTGGGTAATTGCAACATAGGGGAGACA
TGGTATCCAAGTAAAAGGGTATGAAGCAGATAAACAAGGA
GTTGTCTGCTACCTCTATTAATATTTATCCAGTCCCCTTT
CTACTAGATATGACGTTAATAAAACCTGGTACTTCACTGA
AGTTTCTAAACTTTTGTGGATAAAATTTCTTAACTAAAAC
CTTAGAAGGCAATTTAATTACCAATTCAGGTTTTGGATGG
TCTCTACCCCTTGTTCTGGGTGAGGCAAGAGTAGGAAAAT
GATGCATGCTGGTGGACAGCTGGTACTACTCAAATTCTTG
AGTGAGTTCTGCATTTAACTGGACAGTTACATAAACACAC
TACTTACATAACCATATGCAGAAGCCCTGATGATCACTCT
CCAGTATCTTGAGGGTTAAATAATCTTAAAACCAAAATTG
TCATCTTTACAGCATTTAAAATAAATTACCTTTATTGAAA
TATAATTTTGTAAAATACAATTTACTCACTTTAGATGGTA
TCAGTCTCATGAGATTTAACATGTAGCAACCCCCATCATC
AAGATATAGAACATTTCCATCATTCCAAAAATTTCCGTCA
CGCTCAGTCAACCCTTTTTCCCTATGTCTAGCTTTTAGCT
ATCTCTCACTTGTTTTCAGTCACTATAGTTTTTACCTATT
AGAGAATTTTATATACAAGAACACATATGGTCTTTCATAA
AGGATTTCTTTCACTTAGTATGATACTTTTACAATCCAAA
TGTATTGTTGTGTGTATTTGTAGTCTGCATAGTTTTATAT
AGATATACCACAATTTGTGTATTCACCAGTTGATAGTCAT
TTGAATTCCTTCCAGCTTTTGGCTATTATGAATAAAGCTG
CTACGAACATTCATGTACAACTTTTTATGTGGGAAATATG
TTTTTATTTCTCTCAGGTAAGTATCTAGCAGAGGAATTGT
TGAATTGTAAGGTAAATATATACTTAACTTTATAAGAAAC
TGCCAAACTCTTTTCCAAAATGTCTGTACCATTTTGCATC
CAACCAGTAGCATATGAGATTTCCACATGCTGCACATGTT
TGTTAAGACTGGGTGTTATCAGATTTTTAATCACAGCTGT
TCTTGGGAATGTATTGATATTTCACGGTGGTTTCAGTTTT
CATTTCCCTAGTTAGACTAAGGACATTATTCCTCATAACC
ATTGATGTGAGCATATTTCAATGGCTTATTGGCCACTTAC
ATATTTTCTTTGGTGAAATGTCTTCAAATCTTTTGCCCTT
TTTAAAATTAGGTTGTTTGCTTTATTATTGAGTTAAAAAT
TTGCTTTGTTAAATAGTTCTCTTTTAGCCTCACATATGTC
TTCACTTGATGGGAGACGTATTTAAGCCAGCTAGACCTGA
TATAAAGAAACAGAACAATGACTATTTGTCCTCAGTTCTC
TGTTGGAGGAGAAACATATTTTCCCTTGCCTGCATAGTGC
CCTATATAGAGGCAGCTCACCTAGAGTTGTCTTTCTGCCT
CTTTGCCTGTCCCCTCACCAAGAGGGTGAGTTTAAAGAGC
TAGCTGATTGGTGAATTTGGGAAAGTTTGTGAGTGAGTTC
AGTGAAGCTCTTGCCTCTCTGGGATTTGTTGTGTGCAGGG
ACTGTGTCATTTCTGCTCCTTTCTACTTTAATCATGTCTT
AGCCTGTGGTTTTGCAGCCACTGCATGTGCCTGGGAGGTT
TCATTCAATTTAGAAGATCCTAACAAGCCCATTTGGTCTT
TACACTAAGCTTTACCAAAAATCAGCTTTTCCAGCAAATT
CATCATGGGAGTGACTATTCCATTATCTTTGTCAAATAAT
GTTACCCAATCAAGGGAATGATTATCGTATCGTATTCATA
CATCTCAACCATGCTGGTGGGAAGGGGATCACACAGGGCA
GGTAGACCAGGAAATGGGGATATTGGAGGCCTACCCAGTA
CCTTATACCACAAGAATAAGAAACTATCTGTACTTAGGAC
AGAAAGATGCATGTAAGAATCTGCTTTTTGATGGGTTTTA
GATACATACAAGCAAATTACAGGTGGTGCATATCTTTAAG
AACTCAAAGTGTGTTAGGCTGTTCTCGAATTGCTATAAAG
AAATACCCAAGGCTGGGTAATTTATAAAGAAAAGAGGTTA
AATTGACTCACCGTTCCGCAGGCTGTACAGGAAGTATGAA
ACTGACATCTGCTCAGCTTCTGGGGAGGCCTCAGGAAACT
TACAATCATGGTGAAAGGTGAAGGGGGAACAGGCACGTCA
CATGGTGAAAGAATGAGCAACAAAGTGTAAGGAGGGAGGT
GTCACACGCTTTAAAATGACCAGATCTCACAAGAACTCAC
TCACTATTGCAGGGACAGTGCCAAGGGAGATGGTACTAAA
CCATTCATGAGAAATTCACCCCCATCATCCAGTCATCTCC
CATCAGGCCCTACCTCCAACACTGGGAATTACTTTTCAAC
ATAAGATTTGGGCGGGGACACACATTCAAACTATATTACC
AAGGTAACATAGATCCCACTTGAACTCCTGGTTTTGGAAA
TGGCCAAAAACCTAGATATTAAAACAGTGACAGAAGACTT
CTTTTAGGGCCTAATTTTCCTATTTAATAAATATTCCATA
TTTATATTCATGTAATCATTAGCTAACTGCACATTTTTGC
CCTCTTTGCCAGTATTTCTAACATCCATTATCCTCCTTGC
TTTGCCATTCCTGTAGGTTTATACTTCTATTCTTTATTTC
TTTTTCATAGAAATCTAGTAATATCTGCCCTGGGACTTCT
GAAATCTATTTTTATACCAAACAATTCATGATGGATGATT
TCTAAGAATCCATGTGTCCAACCTAGAGTTTGGCAGATCT
CTAGGAAACAGATTACAAAACACCGCTAAGGTCCAAACTG
AAAACTCAATTTCTCCCAGACTGATGATGCACGGTCTAGC
TACATGTGGGGCACCTGCTGACCAGTTTCTCTGGTGCAGG
TTCCCAGGCAGGTTACCTCTGGGTGTCTGTCAGTTCTGTT
AAAATGAGCCCCAGTCACTTCTTTGAGGGTGACCATGCAT
CCTGGTTTTCTCAGAACCATCTCAATTTATGCCTATTGTT
CTGGTATAAGTATTCCCTATGCACTTTTCACTCTCAAAAG
TGTCACATAGTTTGGACAATAAATTACATGGTCACTCTAT
GATGCATTGCACTATACATTCCAAATTAGGACAGTACTTC
ACGCACGCGCACACACACACACACACACACACAAGAAAAT
AGCAAATGTAAGTACTTATTAAATTCAAACTCAGCTTATA
TGCAAAATTCAAATTGTTTGACAAATTTGACTCTATGCTT
TCTGAATTCCACTATGCATTTTGTGGGCTTATTTCCATAG
TTAATAATAACATTTTTAATTAAAAATGTACAAGCCTACC
AGTATGTATTTCTATCTACCCAAACTAACATAATCAAGTA
ATGTATTCTGAAACTATGAATATATCAATAATATATATTA
ATAGAGCCCAACTTTTCAATTCTATTATGTTGTACAAGAC
CAGAAATGCTCTACCATGCTTTGTGATTCTAAAGACAATT
ATAGATCATAATAAGGTTGAGAAGGGAAAAGAGAGTGAGA
GGAGACACTAAAGAGGTACGTTAAAATGGAGGACATAGGC
ATATCTAGGTCAAAGAAAACTGTGGGTGCAAATCCTGGCA
GCAGATAATTAAGAGGTAATACCCTTCAAGTACCTACATG
GATAAGTTCACCCAAGCAGCTGAGGTCAAACATCAGGTAA
AGAATCCAGGACGAAGAACATAGAAATACCATGGAAATCA
AATAAAATCTAATGATGATTCATTCATCTTCCCAAACTTA
ACTGATTATTTTCCTTCCCACGCTGGTAGAATAAAATTCC
TGATTGTTATAGGATGAAATACTTGCTAAGGAAGGTAACT
GAAGGCAGATGATCTGGTTTGAAGTGTAGATCAGGGATCA
GGCACCATTTTTACCGGAGACAGTGTCTGGAGTGACTTTA
TTTACAGAATACACTTTTAACAAATACTTGAGTAATGTTA
TGCTTCAGGTTTTGTGCTATGTGGTGGATGCAAAATTGAG
AGGAAAAGAGGTAAACTACAATAATGATAACAAACAATAA
GATCACTTCTCTCAAGAAGCTTATTGTCTAGTCCTTTAAC
CTTTGATTTCATTCTGTTGTTAAATATACATTTCAGATTT
TATTATATTGATTGAATAAGCATGATATTTTTATTACTTA
TATGTCTAGTTAATTATTTAGAAAATCTTTAGAATTTTTG
GGGGGCAACAGATCTGTTTTGGTCATTGTCTTTGGTGTTA
GGACTAATGCCTGATAATCTTTCATTGTGAGCTAAAGCTC
TAAAATGATATTTAAGCACATTCTAAATATAAGCACAATG
CTGTATTATTGGGGGAAAATGTTCATTTTCAAGAGACTTT
TTTTTTCCCAAAAAGCTCCAGAGAATTACACATTCATTGC
TTTCCTTAAGTGCTATCAGTTACATAGCCACCACATAGTA
TTTCAACATGAGGTTAATTGCAGCTAAAGAAAAGTTTATG
ATTAGTCCAGACAGGTATTTTTCTTCATTGTCTAATACCA
TAAATCCATTAAATTCCTATCCATCTTGTCATCCTCTCCT
TGAAGACTTGGTTATATGACCTGCAATACTAGTTCAGTTT
CGTGATTATAATTGTGATTGGCAGAGAGCTTTCAGAGTTG
CAATAAATTTTGCTACAGGCAGAGAGGGATTTGGTACCAC
CCCAATTCCATTGTGAAATCTGAGTTTTTAACGATCTTAT
TACTGGTGAACAGTCTCATTTGGAGGAAAGAAACAAAGCA
GTGAATGTGTAATTGTTTGGAACTCTTTGGGGAGAAAAAA
GAGCTCATAAAAATAAACATTTTCACCAAATAATACAACA
CTGTGCTTATCTTTATAATGTGCTTAAAACACTATTTTAG
AGCTTTAACTTACAGTGTCAGATTTTCAAGCATTAGTCCC
AGCACCAAGGACAGTGACCAAAATATATTCATTACTCCCC
AAATTTTTACTAAATAATTAACTGGGTGTATAAATCATAA
GAAAGTTGTCATGCTTATCCAGTTCTTCTGGCTTATTCTT
CTGGCTTTAATACCTCCAGAAATTCACCTTGGAGGACAAG
GTTTGAAGTAGCTTATAGATATGTGGCTTGTATTCTTATT
ATTTGTCACTGAAGCATACCACTGTCTTTAACCCTATATT
CTGGAATTATCCTGTGTCCTTGGATTGTTTTTCAGATTAT
TTTCACAGCCCACAGATAATCCTGGGATACAGGGGAGGCA
GTAGGACGCTTGTCAGTAGAAGTGGTCAGCACAGTTTCCT
CTGCTCTACTTTTTTCTTTCATAAAGCATATTTCAGGGAC
TTTCTGGGGTATGTGCATTTGCGTGTGTGCATGTGTGTGT
TTATAAACAAGTAGCCCATATGGCCATGATACATGTATTC
AAAAAGCGTATTTCAAAAAGCATATTTCAGGGACTTTCTG
GTGTATGTGCATCCATGTGTGCATGTGTGTGTTTATAAAC
AAGTATGCCCATGATACATGTATTCCTCCTTGAAATTTCA
GTTGTTGACATGCTGGAAAAATTGGATACGTAAATTATTT
CTGCCCCTAGGCACTTTAACTTGAACGGCCAGCACTTACT
CCACTGGTCACCATAGGTCTCCCTGTCCTTGGCAGCATTA
CAGGGGTAATATTTTTTAACATGGATGAACAACTCTTGAA
AATTTCTCCAATGTATTAAGCATGAACAAGCCTTTCTTCA
ACATCAGGCTTACATGTCTTCCCTTTGCATTTATTTCTCT
ACAACAAACATATTTATTGGGGCCATTATGAGAAAAATCT
CCCTCTCCATAAATGTTTGTCTTCCCCTTTGTCCCTTTTA
TAGGATCGTGAAGAAATGATGGAGGGTCTTGTTGGGTGGT
TGTGTGTGTGCCCATATGCTTCCCCACCCCCCCACCCCCG
GGGAACTCCCTTTTATTGCACGATTAGCATAAAGTCTTTT
TTTTAAAGCCAGATACTAGGTTTTGGTCGTTTGCTTTGGA
GTGAGAAATGGGCTAAGTGACAAAATAGGAGATAAGCAGG
ACGTAAGAGGTAAATGAAAAATAGAGTATTCTCTGCAACA
GCATTTGCCAAACATTTCTCCATTTACTGCACCCGTAAGT
GTCACTAAAGTGTACCTAGTTTCCACTGATCACGCTCTAG
CCAAGGGGGTGCCTAGGAGCAGTTTCAATTGTGGAAGTGA
GATAAATGAATACTGAGATATTAATTAATTTTTCAAAATT
TTTATGATTCTACATAAAGCCAATAGAAAAGTAACCAAAT
TTTCTGACCATCACCAAGAGCAGTTATCTCTGTGGTACAA
GACAATATTTCTCAGATGACCTGATGTGTGTTTCATAGCA
TCTGGGTTCATAATTAAAATAAAATTGAGGGTACATTTGA
ATCTTGCTTGTGTGAATAACGATCATTTAAGATTCTGTGG
AATCTAGGATGCAGCTGGACAATGTAAGGATGAATTTTAC
ACTGTGGTCTTAGGGAATAAAGAAAGCTATTACTATAATT
ATAGTCATACTTTGGAGATATTGTGGGTTTGGTTCTAGAC
CACCACTAATATGGTTTGACTGTGTCACCACCCAAATCTC
ATCTTGAATATTAACTCCCATAATCCTCATGTGTCATGGG
AGGGACCTGGTGGGAGGTAACTGAATTATGGGAGTGAGTT
TTTCTCATGCTGTTCTCATGATAATGAATAAGTCTCAGGA
GATCTGATGGTTTTATATAGACCAGTTCCCAGCCGGGCTC
CGTGGCTCATGCCTGTAATCCCAGCATTTTGGGAGGCCGA
GCTGGGCAGGTCTCCTGAGGTCAGGAGTTTGAGACCAGCC
TGGCCACATTGAGAAACCTCATCTGTACTAAAAATACAAA
AATTAGCTGGACATGGTGGCAGATGCCCGTAATCCCAGCT
ACTCGGGAGACTGAGTCAGGAGAACCCCGGAGGTGGAGGT
TGCGGTAAGCCAAGATCACACCACTGCACTCCAACCTGGG
TGACAAGAGCGAAACTCTGTCTGAGAAAAAAAAAAAAAAA
AAGCAGTTCCCCTGCGCACACATCCTTGCCTGCTGCCATG
TAAGACATGCTTTTGCTTGTCCTTCACCTTCCACCATGAT
TGAGAGGCCTCCCCAACCATGTGGAACTGTGAATCTGTTA
AACCTCTTTTTCATCATAAATTACCCATGCTCAGGTAGTT
CTTCATAGCAGTATAAGAACAGATTAATACAACCACAATG
AAGCAAATATCACAATAATCACAATAAAGCAAGTCATGTA
AATTTTTTTGTTTCCCAGTGCATATAAAGTTATATTTACA
CTATACTGTGGTCTACTAAATATGCAATATCATCAGGTCC
AAAAAACGATGTACATACCTTACTTAAAAATACTTTATTG
TAAGAAAGGCAGACAGTCAACTGTTTCTTCAGCAAATTGT
GATCTTTCAGCTGATGGAAAGTCTTGCCTTGATGCTGATG
ACTGCTAACTGATCAGGGTGGTGGTTGTGGAAAGTTGGTG
TGCCTGTGGCAATTTCTTAAAATAAGGCAAGAGTGAAGTT
TACCTCATTGATTGACTCTTCCTTTAATGAAAGATTTCTC
TGCTGTATGCAATGCTTTTTGATAGCATTTTACCAACAGC
AGAACTTTTTTCAAAATTAGAGTCAATTATCTCAAGCTCT
GCTGCTACATTATCAACTAAGTTTATGTAATGTTCCAAAT
TCTTTCTTGTCATTTTAACAATGTTCACAGCATCTTCACC
AAGAATACATTTCCATCTCAAGAAACCATTATCTTTGCTC
ATAAGTAAGAAGCAACACCTCATCTATTCAAGTTTCGTCA
TGAGACTGCAGCAATTCAGTCACATCTTCAGGCTCTATTT
TGTTCTTCTTCTCTTGCTAGTTCCACTGCATCTGCATTTA
TTTTCTCTACTGAACTCTTGAGCCTTTCAAAATCATCCAT
GAGGGTGGGAATCAGCTTCTTCCAAACTCTTGTTAATGTT
GATATTTTGACAAGCTCCCATGAATCACAAATCTTCTTAA
TGGCATCTAAAATGGTTAATCCTTTCCAGATGTTTTTCCA
TTTACTTTGACCACATCCATCAGAGGAATCACTACCTATG
GCAGTTAAAGCCTTATGAAATGTATTTCTTAAGTAATAGG
ACTTGAAAGTTAAAATGACTCTTTGATCCATGGGCTGCAG
AATGGATATTGTGTTAATAGTCATAAAAACAGCATTAATC
TCCTTGTACATGTCCATTAGACCTGTTGTGTGACTAGGTG
CATTGTCAATAACCAGTAATATTTAGAACAAAATCTTTTT
CTCTAAGCAAGAGTTCTCAACTATAGGCTTAAAAAATTCA
GTAAACAATGTTGTAAGAAGATGTACTGTCATCCAGGCTT
TCTTGTTCCATTAATAAAGCACGCAGAGTAGATTTAGCAT
CACTCTTAAGAGCCATAGGATTTTCAGAATGGTAAATGAA
CACTGATTTCACCTTAAAGTCACCAGCTGCATTCGCCCCT
AACAAGAGAGCCAGCCTGTCCTTTGAAGCCAGGCATCCAC
TTCACCTCTCTAGCTATGAAAGTCCTAGATGGCATCTTCT
TTCAACAGAAGGCTGTTCCATTTATATTGAAAATCTGTTG
TTTCATGTAGCCACCTTCATTAATGACCTTAGCTAGATCT
TCTGGATAACTTGGCTAACTTTGTGCAGCCTCTATATCAG
CACTTGCTGCGTCATTTTGCACTTTTACATTATGGTGACG
GCTTCTTTCCTTAAACCTCATGAACCAACCTGTGCTAGCT
TCCAACTTTTCTTCTGCAGCCTTCCAATCTCTCTTAGGCT
TCATGGAATTGAAGAGAGTTAGGGCCTTGGTCTGGATTAG
GCTATAGCTTAAGGGAATGTTGGAGCTGGTTTGATGTTCT
CTCTAGGCTATTCAAACTTTCTCCACATCACCAATAAAGC
TGTTTTACTTTCTTGTCATTTGTGTGTTCACTGGAGTAGA
ACTTACAATGTCTTCAAGAACTTTTCCTTTACATTCACTA
TTTGGCTGTTTGGTGCAAGAGTCTAACTTTTGGTTTATCT
CAGCTTTCAACATGCCTTCCTCACTAAGCTTAATCTTTTC
CAGCTTTTGATTTAAATTGACGTGCAACTCTTTCTTTCAC
TTGAACATTTAGAGACAATTGTAGGATTGTTAGTTGGCCT
AATTTTATTATTTTTTGTATCTCAGAGAGTGAGAAAAGAC
CAAGGAGAGAAAGAGAGACGGGGGAATAGCCTGTCAGTGC
AGCAGTCAGAACACACACAACATTATTAAATTATGTTTGC
TGCTTTATATGAGCACAGCTAGTGGCACCCCAAAACAATT
ACAATAGCGACACCAAAAATCACTGATCACAGATCATCAT
AACAGATATAATAATAACAAACAAGTTTTAAATATTGTGA
GAATTACCAAAATGTGACACAGAAACATGAAGTGAGTACA
TGCTGTTGGAAACAATAGCACCTATATACTTGTTCAATGC
AGAGTTGCCACAAACCTTCAATCTGTGGAAAAAATGCAGT
ATTGCAATATCTCTGAGGTATGCCTATAATTATAACAATA
GCTTTCTTTATTCCCTAAGGCCGCAGTATAAAACTCACGC
TTACATTATTCAGCTGTCATCCTAGATTCTACAGAATCTT
AAATGATCATCATTCACACAAACAAGATTCAAATGTACCC
TGAATTTTGTTTTAATTATGAACCAAGACACTGTGAAAGA
AGCATATCAGGCCATCTCACTAGCATTGTCCTGTCCCACA
GAGAAATAACTGCTCTTGGTGATTGAGAAGCACAATAAAG
CGAAGTGCAATTAAATGAGGTGTGCTTGTATAAGAACCAG
TCCATGCTCCCACCTGTCCGTCTTCTAGAGTGCTCATTTA
CTACTTAATGGTAGCCAGAGAACTAAGGCAGAGAATAGGC
TTCCCTGTACCAAGTTCTGTATCAAAACTTCACACAATTC
CCTTTTAGTCTGTTGGAGAGCTGGGCAACTGGGCTCAGAG
CAGGAAAATACATCCTTATGGTAATTATTAACTAGGTGAA
TTTGGAGCACACACACCCTCCAATATTTATGTTTGCAACT
GCATTCCATCAGATTCATCTAGAAAACAGGCAATCCGAGT
GTGCTTCTTGGAAGATGTTTCTCAGAAAGCCAATGACCTG
ACTAACCCTCTTATTAGAAGCCTCTGTGAAAACCACAGAG
ACCAAATGACCCATTTATGTCTGCAAAGCAAAGCTGAGCA
AAGACAGCAACAGAGAGATTAACCTTGGACTCTAGTTACT
GTTGTCATTGCTGCTGCTTCTGCTGCTCTTCCTTCATCAG
CCAACCTGTTTCTGGGGAAATTTAGAAAGTTCTGTTTTTA
GTCTTCTCACTTTTAACGTATAACTATACTGTTGTACTTT
TAGACATAAAATCAAATTCTGAGCCCTAAGATAATTTTTT
ATGTTATATCTTAAAACATCTTGAACCTGGGCACTTTATC
CTAAAGTATTCTCTATTTTTTAGGACTACCAGCTACCACA
AGAGTTATTTGTCTGGAAGATTTGTCTATGAATGATTTTC
ATTTATCTTTTGACAAATTTAATTTTTTTGTAATGGAGGT
AAAAATTTGATGGTGAAATGCATCAATCTTAAGTGTATAA
TTTGATGACTTATAACAAATATATGCACTTGTATAACCAA
CAGCTTAATCAAGACATAGAGCATTTCCATCAACCCAGAA
AGCCTCCATTTGCCCCCGTTCCAATCTCTTCCCGACTATC
AACTGGCAATTTTATTTTTTTGGAGATAGAATCTTGCTAT
GTTGTTCAGTCTGACTTCAAACTCCTGGGATCAGGCAGTC
CTCCCACTTCAGCCTCCGGAGAGTACAGGCATGAGCCACT
GCACGCAAAAGAATCACTATTTTAATTTCTATCATCATAG
ATTACTTTTGCCTGTTTGTGAACTTCATGTAAGTGTAATC
AGACAATATATATTTTTGTGTCTGGCTTTTTTTAACTCAA
CACAATGTTTTGGAGATTCCATTATGCAACTATAATACAA
TTTACTTATTAGTTCTCCTATTGAAGTATATTCGGATTCT
TTACTGTGTTTTCCTGTTATAAGGAAAGTGACTAAGTATG
TTCCTCTAGAAGCCTGTTTGTGAATACGTATTTTGATTTA
TGCTTGGCATATAATCAGGAGCAGAAATTCTGGGGTCAGC
AAACCTTTAAATTTATAAGAAAATATCAAACAGTTTTCTG
AAGTAGTTGTACCATTGGTTCTCATTTTCCACATCTTTGC
CAACATTAGGTGTTTTCAATCTTTAATTCAAGCTGTTCTT
GTGGGTCTGAACTGCTAGGCCATTGTGATTTTTATTTTGG
ATTTCCCCAATATCTTATGACTTTGATCAACTTTTTATGT
CTTTTTTGACCCTTCATGTAACTTTTTTGTAAAGTGTCTG
TTTCAGATTCTGGCATATATTTTTATTGGATACTTGTCTT
TTGTCTTCTAGCTTTAAATCTTTTGTCACATGCGTGTAAT
GCAAGTATTCTTCCAATCTAAGGCTTGCTTTTTCTTTTAC
CTAGTATGTCTGCTGATTAGCAGACCTTTTAATTTTGATG
AAGAACACTATGACTTTTGAAATAATTAGTACATTTTTTG
TTCTCATTGAGAAATATTTGTCTATTCCAAGGTCACAACT
TTATTCTATTTTCCTCTAAAAGCTTTAAAATTATGGATTT
TAATTTTAGGTATACAGTCCATCTCAAAGTAATGTCTGTG
CATATTTTAAGGGTTGATGTTGGGGTTCATTTATTTTTCT
CACATTTTTCCAGTTGCTGTAGCACAATTATCCTGTCCAT
ATTGAATAGCCTTAACACATTTGTTGAAAATCAGTTGATA
AGATACGTCTTGGTATATTTTTGAGCTCTATTATGTTCCA
ATTACCTATTCGTCTTTAGTTACATTAATACCACACTATC
CTGATTACTGTTGCATTGTAGTAAGTTTTCAAATCAGGTA
GAGTGAACCTTCCAAATCTGTTCTTTCTCATGACTTTTTT
GGCCATTCCAAGTCGTTTGAATTTTTACATAACTTTTAGA
ATCAACTTGTCAATTTCTACCAAAAAAAGGCCATGAGATT
TTGATTGGTATTGTGTTTAGTCAATAGATCAATTTCGAAT
GAAATGATAATGATATTGACTCTTCCAAATGATAGACGTT
TTATGTCTCTTTGTTTATTAAGGCCTTTTAAAATTTATCT
CAGTTATGTTTTGAAGATTCAAGTGGAGAGGTACTATATA
TATTTTACAAATGTTTATTTCTAAATACTGTATATAGTTT
TAAAGTTTCTTAATTTGATGGGTACATAGTAGGTGTATCT
ATTTACAGGGCACATGAGATATTTTGATACAGGTATGCAA
TGTGTAATAATCATATCAGGGTAAAACAAGTATCCATCCC
CTCAAGTATTTTTCCTTTCTTTATGTTTACAAACATACTA
ATTGTACTTAGTTATTTATAAATGTATCATAAATTATTGT
TAAATGTAGTCATCCTATTGTGCTATCAAATACTAGAATT
TATTCATTCTATCTAATTATATTTTTGTGCCCATTTATCA
TAACCACTTTACCCCCTCTGCTACTCTTTCCAGTTTCTGG
AAACTGTCATTCTACTCTCCATATCCCTGTGGATTCAATT
GTTTTCATTTTTAGCTCCCACAAATAAGTGAGTGTCTTTC
TGTGCCTAGCTTATTTCACTTAACATAATATTCTCCAGTT
GCATCAATGTTGTTGCAACTGACAGGATCTCCTTCTATTT
TATGGCTGAATAGTTCTCCATTGTGTGTATGTACACGTTT
TCTTTATCCATTCATCTGTTGATGGACACTTAGGCTGATT
CCAAAATTGGCTAACGTCAATAATGCTGCAATAAGCATGA
GAGTGCTGAGATCTCTTCAATATACTTGATTTGCTTTCTT
TTGGGTATATTACTAGCAGTGATGTTGCTGTATCATATGG
TAGTTTTATTTTTAGTTTTTTGAGAATCGGCCATACCATC
CTCCATAGTGTTTATACTAATGTACATTCCCACCCACAGT
GTATGAGAGGTTCCCCTTTCACTACATCCACACCAGCATT
CATTATTGCCTGTCTTTTGGATAAAAGCCATTTGAACTCT
GGTGAGATGATATCTCATTGTAGTTTTGATTTGCAGCTCC
CTGATGATTGATAATGTTGAGCACATTTTGACATACCCGA
TTGTCATTTGTATTTGAGAAATAGCTATTCAGATATTTTC
ACTGTTTTTAATGGGATTATTAGATTGTTTTCCTATTGAG
TTGTTAGAGCACCTTATATATTCTGGCTATTAATTCTTTC
TCAGACAGATAGCTTGAAAATATTTTCTCCTATTATGTGG
ATTGTCTTATATTTTTTATACTGTTATGAAAATCTTTAAT
TTTATTGTCCAATTGTATAGAAATATAGATTTTTGTAGAT
TGACCTTATATATTAATACTTTGCTAAATTATTCATTTAA
TAAAATGTTCTTAAAAATTTTTGCAGATTCTTAGTACTTT
CTACATCTATGATCATATTTTCTGTAAATAAAGACTATTT
TATTTCTTCCTCTTTCTGTCCTTTTTCCCTTGCTTTATTG
CATGGACTAGAATCTTCAATGTAATGGTGAAAAGTAGTGG
TGATATGCTTTCCTCATTTTTGTTTTTAAGGGGACAGTGT
TTAATGTTTCACCATTGCAGGTTGCTGGCCAAAGGTTTTT
CATAGATGCCTTTTATCATACTGATAAAATTTGCTTTTAT
CCTTAGATTTCTCAGGATTTTGTTTTTTAAAAAATTATGA
ATATGTGCTTAATTTTGTCAAATGCTTTTTCTGCACCTAT
TGAGGTGATCATATATATCATATATTATCCTCCCTTTTTC
TGTTAATTAGTTAGATTACATTGGTTGATTTATAAATGTT
AAACCATCTTTGCATTCCTGGAATAAACCCTAGTTGCTTA
TGATGTATAAACTTTTAATGTAATTCTAGATTTAATTTAC
TAACAACCTGCTAAAGATTTTTATGTCTATGTTCACGAGG
AATAGAGGCCTAGAATTCTGTTTTTTTGTAATGCCTTTGC
CAAATTTGGTTATGGTTATGCTTACCTATAAAGTGTACTG
TTTCAGATTTTCCCCAAACATTTATGCATGAATACATTAC
TTCTTTCTTAAATGTTTCATAGAATTCACAAGTGAAACAA
CTTGGGTTTGGAGTTTTCTTCGTGTAAGGATCCCTATCAT
TTATTTAATTTCTTCAATAGTGCTGGTCTGTTCAGAATTT
GGTAAGTTGTATTTTTCCAAGGAATATGTCTATTTCATCT
AGTTGTTGAATTTATTGACATTATTTATAATATTCCATCA
TTATAGTATCTGTAGGACCTATAGTTGTATTATTAATTTT
GTTTCTGATACTGGAATTAGTGTTTTTTCCATGATCAGTC
TTGCTAGGGGTTAATTATTTTTCTAATGAACCAGTTTTTC
ATTTTCCATTTTTTTTAGTATTTCATCTCTTTCCACTTTT
ATGGTTGTTATTCACTTCATTCTACTAACTTTGACTTTAA
TTTGCTCTTCTTTTTCTGTTTTTGTAATGTGAAAGCTTAG
GTCATTAATTATAAACTTTTCTTCTTGTGTATTAATAGCA
TTTACAGTTGTACATTTTCTTCTAATCACCTTTTTAGCTG
CATGCTATTTCAATTTTTAAAAATTATGGTAAAATACACA
TAAGAAAAACTGACCATCTTAATCATTTTATAATGTACAG
TTTCATAATGCTGACTACATTCACATTGTTGTAAAACCAA
TCTCCAGAACTCTTCATCTCACAAACCTGAAACTCTTTAC
TCATTAAATAACAACTGTCCATCACCCCTAACCTCAGTTC
CTGGAAAGCATCATTCTGCTTTCTCTCTCTGATTTTGACT
ACTCTAGCTATCTCATATAAGTAGAATCATACAATATTTG
TCTTTTTGTGACTGGCTTATTTCAGTTAGCATAATGTCCT
CAATGTTCATTCACGTTGTAGCATATATCAGAATTTCCTG
CCTTTTTAAGACTGCATAATATTCCATTATAGGTGTATAC
CCCATTTTGTTTATCTATTCATTTGTTGATGAGCAGATAT
TAGGGTGTTTTCACTTATTGCAAATAATGTTAATATTAAC
GTGAGTATATAACTATTTCTTTGAGACTCTGCTCTCAATT
CTTTTGAGTGTATACCCAGAAGTGGAATAGCCGGATTATA
TAGTAATCGCATTTTTAGTTTTTTGAGGAACCACTATACT
ATTTTCCACAGCTGCTCTACTATTTTCCATTCCTATCAAC
AGTATACAAGGTTTCCAATTTCTCCATATCCTTGTCAACT
CTTTTTTTTTTTTTTTTTTTTTTTTACAGAAGCCATAATA
ATAGATGTGAGGTGATATATCATTGTGCATTTAGTTTGTA
TTTACCATATGATTGGTAATGCTGAGCACCTTTTTATGTC
TTTATTGGCCATTGATCTATCTTCTTAGAGAAATATCTAT
TCTTTTGTCCATTTTTTTATTTTGACTGTTCATTTTTTGT
TGTTGAATTACAGTTCCTTTATATATTCTGTATATTAACC
CCTTATCAGATATGACTTGCAAATGTTTCTTCACATTCTG
TGAGTTGCCCTTTACACTGTTAATTGTGTCTTCTGATGCA
CAGACATTTTAAATTTTGACATAGTCAAATTAATCTATGT
TACTGTTACTGCTTGTGTTTTTAGTGTCATATCCAAAAAA
ATCACTGCTGAATCTAATAAAATGAAGCTTTTTCCTTATG
CTTTCTTAGAGGAATTTTATAGTTTTAGCTCATATGTTAA
GATCTTTGATCCATTTTGAGTTAATTTTTGTATATGATGT
AAAGCATAAGTCCAGCTTCATTCTTTTGTATGTGGATATC
CAGTTTTCCCAGTACTATTAAAAAGACTCTCCTTTCCCCA
TTGAAAGATACATTTTATATGTTTTAATGTGTCATATTTT
TATTATTACTTTCTTCTGGATATTTTCTAATTTCTTTTAT
GATTTTTTTAGACAAAAGATACATTAATATATCACTATAT
AGTAAAGATATAATAAAAGTTAACAAAGATATAGTGAAAT
CACATTTTTTATACTTATTGTTTGTGTGGTATAACTTTTC
TCATTCTTATATTCTTAATATATTTGTGTCTTTATATGAA
AAGTGAGCTACTTGTGCACAACCTGTAGCTGACTCTTATT
GTTTTATCCAGTCTCACAACCTCTGCCTTTTAACTGGAGT
GCATAGTCTATTTATATTTAATATGATAATTGATATGATT
GTGTTTAAGTTTATCATCTTGCTATTTGTTTTTAAGTTAT
CTCAGCTGATTTTTCATCCTCTGTTTAGCTTTTCCTATCT
TCTTTTGTGTTAGTTGAATCATTCTTCATTTTCCATTTTA
ATTTCTTAACTGATTCTTTTTCTGCATGCCATTGATATGG
TTTGGCTATGTCCCCACCCAAATCTCATCTTGAATTGTAA
CTCCCACAGTTCCCACATGTCATGGAGGAACCCATTGGGA
GGTGATTCAATTATGGGGAGGTGGAGAGTCTTTCCTGTGC
TGTTTTCATAATAGTGAATGAGTCTCATGAGATCTGATGG
TTTTAAAAAAGAGAAGTTCCCTGCACAATCTCTCTCTGTT
TGCCTGCTGCCATACACATAAGACGTGACTTGCTCCTCCT
TGCCTTTCACCATGACTGTGATGCTTCTCCAGCCACATGG
AACTGTAAGTCCAATTAAACCTCTTTCTTTTGTAAGTTTC
CAAGTCTTGGGTATTTCTTTATCAGCAGCATGAAAATGGA
CTAATACAGTAAATTGGTACCAGGAGTAGGGTGCTGCTGA
AAAGACACTCGAAAATGTGGAAGCAGCTTTGGAGCTGGGT
AATAGACAGAGGATGGAACAGTTTAGAGGGCTCAGAAGAA
GTCAGAAAAATGTGGGAAAGTTTGGAACTTCCTGGAGACT
TGCTGAATGGCTTTGACCAAAAGCCTGATAGTGATGTGGA
CGATAAGGTCTAGGCTGAGGTGGTCTCAGATGGAGATGAG
GAACTTGTTGGGAACTGAAGCAAAGGTGACTCTTATTATG
TTTTATCAAAGAGACTGGTGGCATTTTGCCCCCACCCTAG
AGATTTGTGGAACTTTGAACTTGAGAATGATGATTTATGG
TTTCTAGTAGAAGAAATTCCTAAGCAGCAAAGCAGTCAAG
AAGTGACTTGGGTACTGTTAAAGGCATTCAGTTTTATAAG
GGAAGCAGAGCAGGAAAGTTTGGAAAATTTGCAGCCTGAC
AATGTGATAGAAAAGGACATCCCATTTCTCTGAGGAGAAA
TTCAAGCTGACTGGAGAAATTTGCATAAGTAACAAGGAGC
TAAATGTTAATCCCCAAGACAATGTCTCCAGGCCATGCCA
GAGACATTCACAGCAGCCCCTCTCATCACAGGTCCAGAGG
TTTAGGAGAAAAGATTATTTCATGGGCTAGGTCCAGGGTC
CCCTGCCGTATGCAGTCTAGGGATTTTGTGCACTACATCC
CAGCCACTCCTGCCATGGCCAAAAGGGGCCAACACAGAAC
TCGAGCTGTGGCTTCAGAGGGTGCAAGCCCCAAGCCTTGG
CAGCTTCCACGTGTTATTGAGCCTGCAAGTACACAGAAGT
CAAGAATTGGGCTTTGGGAACTTCTGTCCACATTTCACAG
GATGTATGGAAATGCCTGGATGCCCAGGCAGAAGTTTTCT
GCAGGGGTGGGGCTCTTATAGAGAACCTCTGCTAGGGAAG
TGCAGAAGGAAAATGTGGGTTTGGAGCCCCTACACAGAGT
CCCTACTGGGGCACCACTTAGTGGAGCTGTGAGAATAGGG
CCATCGTCCTCCAGACCCCAGAATGGTAGATCCACCAACA
GTTTGCACCATGTGTCTGGAAAAGCCTCAGACACTGACAC
CAGCCTGTGAAAGCAGCTGGGAGGAAGCCTGTACTCCACA
AAACAATAGGGGTGGGAGTTTCCCAAGACAATGGAAACCC
ACCTCTTGCATCACCATAACCTGGATGGGAGACATGGAGT
CAAAGGAGATCATTCTGGAGCTTTAGTATTTGACTGCCTC
ACTGAATTTCGAACTTGCATGGGGTCCCTAGCCCCTTAGT
TTTAGCCAATTTCTCCCATTTGAGATGGGCACATTTACCC
AATGCCTGTACACACCTCCATTGTATCTAGGAAGTAATTA
AGTTGCTGTTTGATTTTGCAGGCTCATAGGTGGAAGGGAC
TTGTCTCAAATGAGACTTTAGACTATGGACTTTTGAGTTA
ATGATGAAATGAATTAAGACTTTGGGGGACTGTTGAGAAG
ACATGATTGGTTTTGAAATTGAGGACATGAGATTTGGGAG
GGGCCAAGAGTGGCATGATACAGTTTGGCTGAGTCCCCAC
CCAAACCTCATCTTGAATTGTAGCTCCCACAATTCCCACG
TGTTGTGGGAGGAATCTGGTGGGAGGTGATTGAATTATGG
GGGCGGGTCTTTCCTGCACTGTTCTCATGATAGTGAATTA
GTCTCATGAGATCTGATGGTTTTAAAAAAGAGGAGTTCTT
GCCCAGGCGTGGTGGCTCATACCTGTAATCACAGGGCTCT
GGGAGGCTGAGGCAGGTGGATCACGAGGTCAGGAGATTGA
GACCATCCTGGCTAACACGGTGAAACCCCGTCTGTACTAA
AAATACAAAAAATTAGCCAGACATGGTGGTGGGTGCCTGT
AGTCTCAGCTACTCGGGAGGCTGAGGCAGGAGAATGGTGT
GAAACCAGGAGACAGAGCTTGCAGTGGGCAGAGATCGCAC
CACTGCACTCCAGCCTTGGCAACAGAGCAAGACTCCATCT
CAAAAAAAAAAAAAAAAGGAGTTCCCCTGCACAATCTCTC
TCTCTTTGCCTGCCATTATCCACATAAGATGTGACTTGCT
CCTGCTTGCCTTCCACAGCCACATGGAACTGTAAGTCCAA
TTAAACCTCTTTCTTTTATAAATTTCCCAGTCTCAGGTAT
GTCTCTATCAGCAGCCTGAAAATGGTCTAATACAGCCATT
ATATTTGCTTTTTAGTGGTTACTCTAGGGATTATAATATG
CATTCTTAATAAAAGAATAATATATTATCTCATGTAAAAT
GTAAAAAGCTAACAACAGTAAAATTGCATTTCCTCTTATC
CTTTCCAATACTGTTTTAATATATTTAACTCTATAATACA
ATGCTATTAACTTTGCTTTAAACCATCAAATGCCTTTCAA
AGACATTAAGAGAAGAAAAGGCCAGGCATGATGGGTAACA
CCTGTAATCCCAGCACTTTGGGAGGCTGAGGAGCGTGAAT
CATCTGAGGTCAGGAGTTCAAGACCAGCCTGGCCAACATG
GCAAAACCCCGTCTCTAGTAAGTAATAGAAAAATTAGCCA
GGCACTGTGGTGGGCGCCTGTAATCCCAGGTACTCAGGAG
TCTGAGGCAGGGAGAATTGCTTGAACCCAGGAGGCAGACG
TTGCAGTGAGCCGAGATTACACCACTGCACTCCAGCTTGG
GCAACAGAATGAAACTCCATCTAAAAAAAAAAAAAGAGAG
AGAGAGAAAAGAAAACAAAACGAAACAATAGTCTTTCATA
TTTACCCACGTACTTATCATTTCTAGTGCTCTTCATTTCT
TCTGGTATATGGAAGTTCTCATCTAGTGTTTCTCCATTCC
TCTAAACAATGTTACCTGTGCATTTCTGTTAATGTACATC
TGCTGGGGCTGAAGGTCCTCAACTTTTATTTATTTGGAAA
TGTCTTTAGTTGACCTTTCCTTTTTTTTTTTTTAAGACAG
AGTCTTGCTTGCTGTGTCCCCCAGGCTGGAGTGCAGTGCC
ACAATCTTGGCTCAATGCAACCTCTGCTTCCCCGGTTCAT
GTGATTCTCATGCCTCAGCCTCCCAAGAAACCGGGTTAGA
GGTGCACGCACACCTCCACACCAAGCTAATCTTTGTATTT
TTAGTAGAGACAGGGTTTTACCGTGTTGGCCAAGCTGATC
TCGAACTCTTGGCCTCAAGTGATCCACCTGCCTCAGCTTC
CCAAAGTGCTGGGATTACAGGCATAAGCCAATGTGCCCAG
CCAGCCCTTACTTTTAATGTATAGTTTTTCACTGGATATA
AAATTTTGTGTTAACAACTTTTTTTTTCAAGCATTTTAAA
GGTGCCATTCAATTGTTTCTGATAAATAGCAGCCCTCAGT
AATATTATTGCCTATTCTATGTGAAATGTCTTTGTCTGGC
TTCTTTTAAGATTTTATCTTTTTGTTTGACTATCAGCATT
CTTACTATGATGTACAAGTCAAGTATGGTTCTCATTGTAT
TTGCCCTGATTAAGGTTTGCTGAGCAATGGGGTATGTGAT
TTAAAAAAAAAAAAAAATGTTATTGTATATTTTTAAGGTA
TACAACATAAGGTTGTGAGATACATACGTACAGTACAAAA
TGGTTACTATAGTGAGGCAAATTGACATATCTATCATCTT
ACATAGTCACCTTTTATTTTTGTGTTAAGAGCAGCTAAAA
TCTATTCATTTAGTAAGAATCATGAATACAATATAATATC
AGTAACTATAGTCCTCATGTTGAATATTAAATCTCTAGGC
TTGCCTATCCTACCTATCTACTACTTTGTATCCTTTGACC
TACATCTCCCCATTCGCTCTCTCCTCCCATCTCTGCCCTT
GGTGACCACTCTTTTTCCTTTTTTTTCTTTTGAGACCGAG
TCTCACTCTGTCACCCAGGTTGGAGCACAGTGGCGCGATC
TTGGCTCACTGCAAGCTCCACCTCCCGGGTTCACTCCATT
CTCCTGCCTCAGCCTCCAGAGTAGCTGGGACCACAGGCAC
CCACCACCACGCCCACCTAATTTTTAAAATTTTTTTGTAC
AGACGGGATTTCACCGTGTTAGCCAGGATGGTCTCAATCT
CCTGACCTCATGATCTGCCCGCCTCGGCCTCCCAAAGTGC
TGGGGTTACAGGAGGGAGCCACCGTGCCTGGCCGGTGATT
ACTCTTTTATTCTCTATCTCTATGTATTTGACTTTTAAAA
GAGATTCCACATATAAATGAGATCATGGAGTATTTTGCTT
TCTGTGTCTGGCTTATTCCCCTTAGATAATATCCTCCAGG
CTAATCTATGTTGTGGCAAATGGCAGGAATATCTTTTTTT
TTTAAGGCTGAATCATATTTTATTTTGAGCATATGTGTAT
ATATTCCAGTTTCTTTATCCACCTGTCCATTGATAGACAC
TTTGGTTTTTCCATATCTTGGCTATTGTGATTATTCAGAA
TAATCACAGTAATTGCAGTATTATTACTGCAGTGAACATT
GTGATGCAGATATCTTTTTTTTTTTTTTGAGACAAAATCT
CACTTTGTTGCCCAGGCTGGAGGGCAGTGGTGCAATCTCG
TCTCACTGCAACCTCCGTCTCCTGGGTTCAAGCAATTCTC
CTGCCTCAGCCTCCCAAGTAGGTGAGATTATAGGCACCCC
CCACCAAGTCTGGTTAATGTTTGTGTTTTTAGTAGAGACA
GGGTGTCACTATGTTGGCCAGGCTGTTCTTGAACTCCTGA
CCTCAGGTGATCCACCCGCCTCAGCTTCCCAAAGTGTTAG
GATTACAGACGTTAGCCACCATGCCCAGCCTGACATAGAT
ATCTTTATGAAGTGGTAATTTCACTCTCTTTGGGTATATA
CCCAGAAGAGGCATTGTTGGTCATCTGGCAATCCTATTTT
AAGTTTCTTTAGCAACCTCCACACTGTTTTATGTAGCAAC
TGCACCAATCTACACAATCTACATTCCTACCAACAATGTA
CAAGAATTCCTTTTTTAAAAAAAATAAATAAATAAATAAA
ATTGAGTCTGGCTCTGTCACCCAGGCTAGAGTGCAGAAGT
ATGATCTCTGCTCAGTGCAACCTCCACCTCCCTGGCTCAA
GCCATCCTCCCACTTCAACCTCCCAAGTAGCTTGTACTAC
AGGCACCCACCACCAAACCAGGCTAATTCTTGTATTTTTT
GTAGAGACAGGTTTTGCCATGTTGCCCAGGCTGGTCTTGA
ACTCCTGAACTCAAGTGATCCTCCCACCTTGGCCTCCCAA
AGTGCTAGGATTACAGGCATGGGCTGCTGTGCCTGGCCAA
GAATTCTCTTTTCTCTATACCTTTGTCAACACTTGTTATC
TCTTATCTTTTTGATAATAGCTGTCCTAATAGTTGTGAGG
TGGTATCTCATATTGGCTTTTTGTTGTTGTTTTCTTGAGA
CAGAGTCTTGCCCTGTCACCTAGGCTGGAGTGCAGTGGCA
CTATCTCGGCTCACTGTAGCCTCTGCCTCCCGGGTTCCAG
AGATTCTCCTGCCTCAGCCTCCTGGGTAGCTGGGATTACA
GGCACACGCCACCATGCCCGGCTAATTTTTGTACTTTTCG
TAGCGGCAGGATTTCACCATGTTGGCCAGGCTAGTCTTGG
TCTCCAGACCTCAGGTGATCTGCCTGCTTCAGCCTCCCAA
AGTGCTAGGATTACAGACGTGAGCCACAACACCTGGCTTC
ATACTGGCTTTTATTTGCACTTCTCTGATGGTTAGTGCTG
TTGAGCACTTTTTCATATAACTGTTGGCCATTTTTATGTC
TTTTTTTGGAGAAATGTCTATTCAGGTCCTTTGCAGTTTT
TTTTTTTTTTAATTGAATTATTTGTTTTTCTGCTATTGAG
TTGTTTTTTAAACATAATTTTTGGAGATTAACCCCTCATC
AGACATGTAGTTTGCGAATATATTCTTACAATCTGTAGGT
TGCCTTTTCATTTTAGTTGTTTACTTTTCTGTGCAGAAGA
CTTTTAGTTTAATGTAGTCCCATTTATTTATTTTTGCTTT
TGTAGCCTGAGTTTGGGTGTGATAGCCAAAAAATTGTTGT
CAAGGCCTATCTCAAGGAAATTTTATTGATGCATATAATT
TAATATTTTTATTGAATTGGGAAGATTTCAGCCATTATTT
CTTCAAATTTCTTTTCCTATCCCATTTACTCTGTTCTTCC
ACTGAGACTCCAAGTACTCAAAATGCCGGCCTGATTGATA
CAACCTCATGGGTACTGGGGGATTGTTCATTTATTTTTAG
TAGATTTTTCTTGTTTTCTTTAGGTTACATCATTTTGTTG
TTTTATCTTCAAGCTTATTGCCCATTCATTTTATAATTTT
CTATTTGTTCTTCAGACCATACAGAAAATTTTTCTTTTAA
ATTATTGTTTCTTTCAATTCTAGAATTTCCATTTGGTTCT
TCAAGGATTCCATTTCTTCTGGATTGCTCATCTGTTATTC
ATTACGACTACCTTTTCTTTTATGCCTTTGGTCATATTCT
AACATTTTTTGTATATATCTTGTCTGTTAATTATAACATC
TGGTTCATCTCAATATTAGAGAGTTTTTAATTCCCCCCCA
ACATGGCTTCATGTTTTTCTGCTTCTTTCCATATCTAGTA
ATTTTTATGGTATGCTGGACAGTGTAAATGATATGATTTA
TAGTCTAGATTATTCATTTTTCTTAAAGGGATTGTATACT
GTTCTGTGAGATCCTTTGTTCCTGTCAGGCTGTGTTACTT
TTTGTGTGGGCAGGCCTCAGTCTGATGTGAACAAGTGTTA
TTCATGAGGCTCTCATTTCAGGCATGATCTTTACTACTAA
ACTATGGTTTTTCGGGGTTTCAATGGAAAGCCCAATGTGC
TCAGTGAGGTCTTTTTACTTAGACTTGATGAGATGACTAA
TGTTTTTCACACAGCATGATCTCTGGTATTACTCTTCAGC
TCTCAGACCCATAGGGAAAAGTCCCTATTAGGTTTCACAA
AGCCTTTCTCTGGATGTACGTTTCTCAAAACTCACTCAGG
AAGCTGCAGAGAATCCCTACCTAGACTTCTGGGATTCTCT
CTGGGTGTAACTCTATTCTCTCTGGTACTCTGTCCTGAAA
AATTCCAGCTTTTTTAAAAGCTTGGAATTCTAATGTCTGC
CTCTTCTGCTCAGCTAGACCTCTGCTACCCTTGGGCTCTA
ACTCCCTTCACCATGACAGGTAAATGGTGCAGGCAGGAAG
CAAAGTCATGGGACTCATCTGGTGTGTTTTCATTCTCTTA
AGGATTACAGTCCTGTTCTGCTTGTTGCTTAATCCCTGAA
AATACTTGTTTCATACATTTTCTCTGGTATATACCCAGAA
GAGGCATTGTTGGTCATCTGGCAATCCTATTTTAAGTTTC
TTTAGCAACCTCCACACTGTTTTATGTAGCAACTGCACCA
ATCTACACAATCTACATTCCTACCAACAATGTACAAGAAT
TCCCTTTTTTAAAAAAAATAATAAAATAAATAAAATTGAG
TCTGGCTCTGTCACCCAGGCTAGAGTGCAGAAGTATGATC
TCTGCTCAGTGCAACCTCCATATATAGTTGTTTTTCAGTG
AGAGGACAAGTCTAGTGTCAGTTATCATCTCATGGTGAAA
AACAGAAGCCTGATTCTATTTTTCAAATAGATATCATGCC
ATGATCTGGTTTTTATAGGTATTATGTAAGACCAATATGT
ATATTTGTAGGGAAAAACATCTTTATTAATCATCAATATT
AATAAATATAAAACATCAATATTAATAAATATTTTTATAT
TAATAAATATAAAACATTTTTATATTAATAAATATAAAAT
AAATATAAAAATAAATATTAATAAATATAAAACATCAATA
TTAATCAATCTTCCCCAGACTCTGAAAAGTTTAGTCTGTT
TGTGAGAGAACAGTGACCAAAGAGTGCAGGATTAGATTCT
ACAACTTCACGCAAACGAAAAAGTACTTATTTAATTAGAC
ATAAACCTAAGGTCTTATGTGGTAGGATGATACCACAATA
TAAATTGTTAATACATTTCCTTGGATAAGGAGTTAGATAG
AAAACAATGAATTGTGGGCAGAGGAGGCAGGAAAAATGTC
ATATTATTATGTTTTTTATAGCTGTAATAAATGTGTCCTT
TTATTCTCCTCATATAAGGACAAAGCCTCAAATAAGTGAA
GCTCTAAATAAAATGACAGCTTTTCAGATGTCTTTACATT
CCACTAGTGAAGAGAGGAAATCCAGAAGTGCATCCTGTTG
TTTTCCAAAGTGTAGCTGACATTCCTTTAACGTTAAAAAG
TAAAACAAAAACAAAAACAAAAACCCATTGTCAGGTACGC
CATCCAGGATGAACCGGTGACTTATTTGGAATGCTAGTTG
AATTATTCAAAATGCCACAATTTCTATGGTTTTCTTTTAG
GTTTATATTCTTTATAGTACATTTTCATGGCTCAATTACC
AGACCAATTATAGTTTTCTCTTTTTATTTGTTCTTTTTTA
TTGTCACTCAGGACAGGAAAAAAGAATATTGGTGACAGTC
ATCTTATTTATGGAAAGCTTTCAACATTACTAATTAGAAT
GCTCTTCAGAAAGTTGACTTGCCAATGACATACTATAAAA
AGTTTTCAGATTAGAATCTTCATAACAATGGAAATATTTC
CTACAAATGGAAATATACAAATGTGAGCTGACTTGCTGAC
AAGAAGTCGCCTTTAGGAATACGTCTTAGATCCATTGTTT
CTTCTTTAAGATTTTCATCATTTACACGGAGAATGGAGCA
TGCTCCTGGGTGTTGTGAAAAAAGCCATTTAGGCCGGGCA
CGGTGGCTCACGCTTGTAATCCTAGCACTTTGGGAGGCCG
AGATGGGCAGATCACAAGATCAGGAGATCAAGACCATACC
AGGCTAACATGGTGAAACCCCATCTCTACCAGAAAAATAC
AAAAAATTAGCCAGGTGTGGTGGCAGGCGCCTGTAGTCCC
AGCTACTCGGGAGGCTGAGGCAGGAGAATGGAGTGAACCC
GGGAGGCAGAACTTGTAGTGCGCCAAGACTGGGCCGCTGC
ACTCCATTGTGGGCAACAGAGCAAGACTCCGTCTCAAAAA
AAAAAAAAAAAAAGCAATTTAAAAATCAAATTACCTGGGT
TCTTAATGCATAAAATATGTCAATTCAAACACCAGGATTT
TAAAAATACTATTTCAGGCTGGGCACAGTAGCTCACACCT
GTAATCCCAGCACTTTGAGAGGCTGAGACGGGCGGATTAC
TTAAGGTCAGGAGTTCGAGACCAGCCTGGTCGACATGGCC
AAACCCAATCTCTACTAGAAATACAGCAATTAGCTGGACA
TGGTGGCAAGGGCCTGTAATCCCAGCTACTCAGGAGGCTG
AGGCAGGAGAATCACTTGAACCTGGGTGGTGGAGGGTGCA
GTGAGCCGAGACCGCACCATTGCACTCCAGCCTGAATGAA
AGAGCGAGGCTCCATCTCAAAAAATAACAACAATAAAAAT
AAAAAATATAAACACTGTTTCAATGTTTGAATTAGATTGC
AATATGGTTAATCATCTTGAATTTGTTCTGAAAAAGATAT
AAAATGTAAAAGCATATATCATCGTCCATCTGCTGATCAT
GGGCAGGTATAGCATGAGAGAATTAAGAGCCAGGAGCCAC
AACATTGAGAACATGTGTAACAGTAGTGTACAAAGAGGAA
AGTATCCACACAGGGCTGGAAAGAGAAGAATCACTCTCAA
TAACAAGCTAATTTTGAAACTATGACTTTTTATGATGTGA
GAAAAATAGGGAATAAATTCACATTTGAAAGTCTGTTCAG
AATGTTGTCTTTATGTTTTTAGAGATACTGGGCATTGTCT
GAGCAGTCATTTATATTTAAAGGTGTGTCTAGTAGTTGTC
ATCCTGTTCACATTTTTTCCTAAAGCACGGACTACTTGAA
TCTTTCATCTATAAATTTAGTCCTGCCTGTAGCTATTAGG
ACAATATACTAATGTCTCAATGGCCCCTCCCTAAAAGTGA
GAAAAGTCAGAAAAAGTTCCAGATTGAGGGTTGCCTCATG
ATGGCCTGGCCATAGCAAGAATATCCAAGGTGATAAAGAA
GCAAGGAGAGCCAAGGGGTAAATCCTAGCCTGGGAAAGGA
GATTGAAATGTGGAGAGAGAGGAACAAGATCATAAACAAG
GTTGATATAAGAGATAGGCACTGAGGAGATTAAATGCCAA
GAAGAGCTGAGGAGGTCTTTAACTATTGCCTCATCACATT
TATGGTTACATGGCAGGTGGGTATGTTGGGCTGGCTTAAA
AGTCAAGAAGGACAGTGTCTGAGATTCACCGTCATCAGTC
TTGCTGCTAAGTCTGGTTCTGACCTCTGATTCTCCTGGTC
AAATAATTGGGCACTGTCTTTCTTCTGACTTCAGCACTGT
CTCTCAGTTTTAGTTTGGTATGTGGGAACTTACTACCACA
GACTTCTCTGCTACCACTTACCTTTCATTTTTTAAAATTC
TAATTTTATTTTAAGATCTGGGATGCATGTCCAGGATGTG
CAGGTTACAGAGGTAAAATGTGCCATGGTTATTTGCTGCA
CTTATCAACCCTAGGTATTAAGCCCCACATGTATTAGCTA
TTTATCTTGATGCTCTCTCTCCCCCTGACCCCCCAACAGG
CCCTAGTGTGTGTTGTTCCCCTCCCTGTGTCCATGTGTTC
TTTTGTTCAGCTCCCACTTATGAGTGAGAACATGCGGTGT
TTGGTTTTCTGTTCCTGTGTTCGTTTCCTAAGGATAATGG
CTTCCAGCTTCATCCACGTCCCTGTAAAGGAAATAATCTA
ATTCCTTTCCATGGCTGCATAGTATTCCATGGTGTATATG
TACCACATTTTCTTTATCCAGTCTATCATTGATGGGCATT
TGGATTGATTCCACGTCTTTGCTATTGTGAATAGTGCTGC
AATAAACATACAAGTGCATGTATATTTATAATAGAATGAT
TTCTATTCCTTTGGATATATATTCAGTAATGGGATTGCTG
GATCAAATGGTATTTCTGGTTCTAGATCCTTGAGAAAAGG
TCACACTGTCTTCCACAATGGCTGAACTAATTTACATTTC
CACCAACAGTGTAAAAGTGTTCCTATTTCTCCACAGTCTC
ATCAGCATCAGTTGTTTCTAGATTTTTCAATAATTGCCAT
TCTGACTAGTATGAAATGGTATCTCATTGTAGTTTTGATT
TGCATTTCTCTAATAATCAGTGATGTTGAGCTTATTTTCA
CACATTTGTTGGCCATAGAAATGTCTTCTTTTGAGAAGTG
TCTGTTCATGTCCTTTGCCCACTTTGGGGGGTTGTTCGTT
TTTTTCTTGTATATTTGTTTAAGTACTTTGTAGATTCTGG
ATATTAGACCTTTGTCAGATGGATAGACCGCAAAAATTTT
CTGCCATTCTGTAGGTTGTCTGGTTGTCTGTTCACTCTGA
TGATAGTTTCTTTTGCTGTGTAGAAGCTCTTTAGTTTATT
CAGGCCCCATTTGTTGATTTTTGCTTTTGTTGTAATTGCT
TTTGATGTTTGGGTCACAAAATCTTTTCTCATGCCTATAT
CCTGAATGGTGTTGCCTAGATTTTCTTGTAGGGTTTTTAT
AGTTTTGGGTTTTACATTTATGTCTTTAAGTCATCTCAAG
TTAACTTTTGTATAAGGTGTAAGGAAGGGGTCTGGTTTCA
ATTTTCTGCATGTTGCTAGCCAGTTTTACCAGCGCCGTTT
ATTAAACAGGGAATCCTTTCCCCATTGCTTGTCTTTGTCA
GGTTTGTCAAACATCAGATAGTCTTAGATGTGTGGCCTTT
TTTTCTTTCTTTCTTTTTTATTACACTTTAAGTTCTAGGG
TACACGTGCACAACGTGCAGGTTTGTTACATAGGTATACA
TGTGCCATGTTGGTGTGCTGCACCCATTAACTCATCATTT
ACATTAGGTATATCTCCTAATGCTATCCCTCCCTGCTCCC
CATGCCCCCCAAAAGGCCCCGGTGTGTGATGTTCCCCTTC
CTGTGTCCAAGTGTTCTCATTGTTCAATTCCCACTTATGA
GTGAGAACATGCAGTGTTTGGTTTTCTGTTCTTGTGATAG
TTTGCTGAGAATTATGGTTTCCAGCTGCATCCATGTCCCT
ACAAAGGACATGAACTCATCCTTCTTTGTGGCTGCATAGT
ATTCCATGGTGTATATGTGCCACATTTTCTTAATCCAGTC
TGTCATTGATGGACATTTGGGTTGGTTCCAAGTCTTTGCT
ATTGTGAATAGTCCCACAATAAACATACGTGTGCATGTGT
ATTTATAATAGAATGATTTATAATCCTTTGGGTATATACC
CAGTGATGGGATGGCTGGGTCGGATGTGTGGTCTTATTTC
TGAGATCTCTATTCTGTTCCATTGGTCTATGTGTCTGTTT
TGTTACAAGTACCAGGCTGTTTTGCTTACTGTAGCCTTGT
AGTGGAGTTTGAAGTCAGGTAGCATGATGCCTCCAGCTTT
ATTCTTTTTGCTTAGGATTTTCTTGGCTATATGGGCTCTT
GTTTTGATTCCATAAGAATTTTAAAGTAGTTTTTTTTGTA
ATTCTGTGAAGAATGTCAATGGTACTTTAATGGGAATACC
ATTGAATCTATAAATTACTTTGGTAGTATGGCTATTTTCA
CAGTTCTTCCCATCTGTGAGCATGGAATGTTTATCCATTT
GTTTGTATCCTTTCTTATTCCTTGAACAGTGGTTTGTAGT
TCTCCTTGAAGAGGTCCTTCACATCCCTTGTTAGCTCTAT
TCCTAGGTATCTTATTCTCTTTGTAGCAATTGTGAGTGGG
AGTTCATTCGTGATTTGGCTCTCCATCTATTGTTGGTGTA
TAGGAATGCTTGTGATTTTCACACATTCATTTTGTATTCT
GAGACTTTGCTGAAGTTGCTTATCAGCTTAAGGAGCTTTT
GGGCTGAGATGATGGGGTTTTCTAAATATAGGATCATGTC
ATCTACAAACAGAGACAATTTGACTTCCTTTCTTCTTATT
TGAATGCCCTTTACTCCTTTCTCTTGCCTAATTGCCCTGG
CCAGAACTTCCAATACTAGGTTGAATAGGAGTGGTGAGAG
AGGACATCCTTGTCTTGTGGTTTTCAAAGGGCATGCTTCC
AGCTTTTGCCCATTCAGTATGATATTGGCTATAGGTTTCT
CACAAATGGTTATTATTATTTTGAAGTCTATTCCATCAAT
ACCTAGTTTACTGAGTTTACGTGTTAAAATACCTATTTTC
TTTTTTAACATGAAAGGATGTTGAATTTTATTTAAGGCCG
TTTTTTGCATCTATTGAGATAATCACGTGGTTTTGCGTAT
TTTTTTCTGCTCTCTTTAGTCCTGCCTAGTCTTCCCATTG
CTATCTTTTATCTGTCTGACCTTCCTAGGTTAGATAGTTT
CCTGAGCCTGGGTTTGTCATCTGCATTCACACCCTTCAGA
CACAGTAGCCTTCCTGCCTAAAACGGGCACTTTTAGATGG
TTTCTCTGAGGAATACAAATTAGAGCAGAGTAGGTGCCCA
CCCACTGATGTGGATTCTGAGTAGCAGGAAGGTGCTATTG
CCTTCCTGAAATCTTTTTTACATAATCAGTAATTGAATGC
CTAGAAACTCAGGAGTCAGGTGCTTATCCATTAAATTATG
AATTTATGTGAGAACATTAATTATTATAAGGCTTTTGTTC
CTTTGGTTGGAATGAAGGACCCGAGAAAGAAGTTTTCATA
GAGGAGAGGAGGAAAGGAAATAACTACACTGGTTACCTAA
TGTCAATATTCTGAAGGAAGTTATGAAAGCCCAGAAGACA
ATTTTATCATTTTGCCTATGCCTGAATTTGAGTGTTCTAC
TTGATTTGTCTAAACCAATTGACTACAGGCAATCAAGCAA
CAGACAAAAAAACTGAGCCCTATATTCTATAGGCACAATC
TCATACAATGCTCTGAATAATAGCATAAATCCCTTATTCT
CCATTAGTTGATTGTTCCGAAATCATTACTGAAGATCTTT
CCTGGCTCACCACCCTCCACCATCTTTACCCTACTCCACC
CCACCTCTGTGTTCATTTATTACACACCTATTAGGACTGT
TGGCTGCTGTTGCGGTGCAGCCATGCAAGCTGTACTTCAG
TGTTTAATTTTGATTTCCACTTTTGCTTTCGTCATAGCCC
TTGAAGACCAGAAGGCAAAGAGACTAAGGAAGAATGAATT
TTAAGATAATAGACTGAAAAATCAAAACAAATGATTGTAG
TGGAAGTCAGAGACTTTTAGTCCATTTGCCAGATAAATAT
TTTGGGAAGCCTTTCATGGAAAAAAATTGGAGGTAAATTT
TGTGGATGGTTAGTATTTTAAATTGATAGGACAGCCTACT
TCCAGGTTTTACATAACTATCTACGTCTAGCCATTACAAT
CTCGTGAGAATGAAATAATTCTGGTACTTTGAAAGCATCA
TATACTCTCTCATCACTGTTCTTTTGCATGCTTTATTTTC
TGTAGTTCCCCTGCTTGTAACAATTTAACTTCTTTCTACT
TCTTCCCATCTTTCCCATCAATCATCTTGATACATAATAT
CAAATCATAGTTGTCACTGTCAATAAAGAGTTTTCCTTGT
ACTCTTAAGGCTAAATTAGGTTTCCTTCATATGTCCCCAT
AGCACCCTATTTTTGCACCTAAGATAGCATGTGCACAGTG
AAATGTTGCCACCTTTTCATTTGCTCAATTCTCCAGGGGG
ATTATGAACATTTTTTATGGCTGTTTCTGTGTCTGGTTTA
CCATAAGAGTCCTTCTGCCAAACATCATGCTTGCAACGTA
GTAGGGGTCCAAAAATATTTGAACCACCTCTTCCATGTTG
GATGTCTATAACTAAATCTCTTTTCTAGCCCTTGTGCCAA
TCTTAGAAATGAAAAAAACAGCATTTACAAAATTTTGCTG
CAATTTCCAAATAAATGCGTGTTGTAACTTTCATTTTTTC
CCCCAGGATATTAAGAAACTGAAGCAAGTCAACAGAAAGA
GAACATTATTATGGGAATAGTGGACTTGGGGCTGGAGAGC
GCTATTGTTTTCACCTCCAAAGGAGTGTAGCAAATTCCGT
TCTTTCAGAGGGTCATCATCCAAAGGATCCAATCTGGTGC
AAGGGTTGGCATAAGGAGTCTCTAACAAGTATGGTTCCAT
AATCATTGTTGTCGGGAATTTTATTAGATTCTTAGAAAGT
AGCGAGGTCTACTTTCCGAGAGAATAATAAAGCAGAAACT
AGTTAGAGGACCAGGTCTTTAGGCAAGTGTGCTGAGGTTC
AGGGCAAGAATATTAAGCAACTGGAACACAACCCCAAAAC
TGATATAACTGATATAAATAAAAGTGGCATACGTCCACGC
AGTGAGTATTAGGGGTGGAAGCTGCAGCTTTGTCAACATG
TGGGCACTCAGCGTCTCACCTGGGCACACTGGACACCATC
CAAAAGGCAGTGGCTAAATATGAGTCTCCATAGGCACACT
AAGGAAAGGATGAACAGAACCTTATTTTGCAAGAACTACT
ATAGCAAGGCCTTTGGCAAAAATAATTTTCTCATAAGTTC
TAAGATTTCACCCAATTTGAATTCTAATTTTAATTACTTT
GCAACAAGTAAGCTTTTACCGGTGTGTACACCAAGGGAGG
TTTGGGACAGTTTCTGAACAGCACAGGGTATTAAATTGGA
ATGAAATAATTTTCTTAACCATCTAAAAATCAGGCCAGTT
TTAAACCCTCAATTCTTGGGTTGTTCATCATCCAATATGC
TCCATAGATATAAAATGACACACTAAAATTGACATAAAAC
CCTTGGCCAAGATGATTGGGCCAAGTTCATAAAATTGTTG
AGCCTGTTTACTTTACAGAGTTCTTTTTAAAATCACAATT
GAACAACAAAATGCTTTCTATACTATCAACTGCAATAGAA
GGCCTAGAGTGAGAGGGTTATAAACGCACATCTCTACCAC
TGGATCTTTATATTGTTTTATAACGATCTATTTCTGTGTC
TGACTTCCTAGTGGATTGTGAGTTCCTTGAGAATCCAACT
TTGCATTTTCAGATCACATATGGTGGCCCACATTCGGTGT
GGTATAGACTAATAGCTGTCCTCCAAAATCTGTCTTTCTT
TGATCACACAGCTAGATTTTGGCTATCTGTGAGTAATTTG
GTAGCACTCTTAGTCATGAGTGGATATGCCCTAACTTTGT
GCTGTAGTCTCAAGACAGAAAGTCCAAATTATGTCCATTA
TATTATAAGCAAATGACAGCAACAAAATCTGACAAGTTCT
CATTGACTTGGATCAATATGGTGTCACTATAAACTCAGTT
GCACTACAATCATGTACAAATGTATTTAAAGATGTTTCTC
TCCAGTAGCTGACAATAATAAATTTTGAAATACAGATTTT
TAACATCTATTTTTCTGGGTTTATTTTCCCAATAGGAAAC
AATATCTCCAGAAGGGTTATGATGTAAAAATATACGGTCT
TTAACAACAGACTTCTATGTGTAAAAAGTCTGCCTTTCTC
ATATGAAAGACTATAGTAGAATGTGTTATCTCCAGGTAAA
CATGTTTTCTAGTCCCTTCCCCCATCTTGCTCTGCCCCTT
TTCCTTATGTACAGTATTTCTCCTTCCAGAAATATATTGC
TAGTTCAGATTCTTTCTCTTAAAAATTCTACTCAATATTC
ATTTCTGGTAGGAAGGATAGTCTGGTCTAGGAAGAGCATA
TTCATCAGTATAAATCACGTTTGAACTTTCCAATCTTTCC
ATTTATTCTGAGAGTCTACTAGACCTTGAGTGAATATAGT
GGTCCTTGTGACAAAATCAGTTTGTTTGAAAAGTGGACAA
ATATTGTGCAAACCAGCAGGAAGCATTCCCTGTGTGAAAA
ATATCTGATTCAAGGATTGAAACAAATGATGACATTAATG
TAAAAGTCTATTTTTCTTCAGTCAAAACAATTAACTTCAG
TAACAAACATGTATTGAGTTGACATGGGTTCAAAAATAAT
GACAATAATAAAAAAGCTTTTATTTAGTTTCAAATCAATG
ATATTAATTTAATTGTTTCTAAACCCATTATTGCTGAATT
CAATACTTTTTAAAAATTAACGTCACCATTTTAAAGTCAT
AAATAAATTTTCTGTGTTGTTAAGTAATAAATAAAGCTTC
TGTACTTTGGTGGGTCATGCCTCTTAATTTGCAAATGATC
CATTTTCTGCTTTTTGATTATAGCTTATATCCAGGGTTAA
ATTACATTGCAACAAATTACATTGCAATGAAAGCTTTCTT
TAGAGCCAGAGACTTTTAACTTTCATTGACCCTACTTCAG
ATAATATTTGATGTAACAAAACCCTAATATAAAGAAAGTT
TGATCCTTTGAGAGTTTTGTAAAAGTGGTTTACCTAACGT
TATTTATAGTTTTTCCTGAAAGCTATGATAAGAACAGTAT
TTTGAGCTAAAACATGGTGCATATATGCAAAGGAATAAAT
TAAAGCCAAATGTCTGAAAATTATGAAACAGTTGGACTTG
TGATTTACATAGATTAAATATAGGTAAAAGATCAAACATC
TTTAATCTCTTTATTTTCATCTGGATTTTTGTTTTGTGAA
TAAATAGGCATAAAGGGAATGTTTGTTACTGTTTGTGAGA
TCTACAATTATCTTCAACTACCATCCAATGTTTCTAGTGC
CCAAGTCCTGATGAAAATTGCTTCTTATATTTAGTAATAA
GAGAATTGAATGATTAAAAATCTCCATGCCTCTTCTCTTA
TAGTTTTCCATAGTGGGTTATATGATCAAACATCCATGTG
AGCAGACTATATGAATAATTTGTTGGTAACAATAGTGAAA
GATAACTTTTTGTTATTACAAGATGATTTAATAAAACAAA
GAGTTATTAGCAGTAATGTAAAATAATTTTTTCCATAGAC
CTATTTATATTACTTGTGCTTGTTAGAAAGCACAAAATTA
TAATCCTGCTATTAATCAGTAGTCAAGTTGATGAAAATGC
TGGTATTTAGCATGTCATACTTACAAAAACATTTACAATT
TCCTTTATATTTATGTGTTTATTTATTTGAGACGTAGTTT
TGCTCTTGTTGCCTGGCTGGAGTACAATGGCGCGATCTCA
GCTCACTCCAACCTCCATCTCCCGGGTTCAAACGATTCTC
CTGTCTCAGTCTCCCAGGTATCTGGGATTACAGGGGCCTA
TGACCACGCCCAGCTAATTTTTTTTTTTTTTCAATAGAGA
CAGGGTTTCACCACGTTGGTCAGGATGACCTCAAGCTCCT
GACCTCAGATGGTCCACCCGCCTCGGCCTCCCAAAGTGCT
GGGATTACAGGTGTGAGCCAACATGCGTGGCCAAAATTCA
CCATTTCTAATGTAGATATACAGCCACTAGCAAATCTTGG
TGAGGGAAGTTGACAAAGTACACACTTGATAGTCCATTTT
TTCCAAAGAAATGGGAAGCAGAGGCATTAGTTGGAGATGT
GTTATAAGGCTTGAGGAGACTGAGAGCATTGTGGAGTAAT
CTCTGAAGAAAATAGGAGAAAAGCCTGGTCAAGGGCAAGA
AAAAAATTCAATTATGTTTTGAGCCCACCTAATGTTGGAA
GAGCATATATTTAAATGGAATCTTGAAATGCTGTAAATAT
TTAAATACCTAATATGTGCTTCATTGTTCTAGGCATGAGG
GATACAGCCAAAATTTTATGTAGTTCATCTTCTGCAGGGA
TAAGAATGATGGCATTTTCTCTGGTGTAAGAATAAAGAAG
GCCAGTTGTTAACTGCGTCACCTTGAAAAAAAAATTGAAG
AGCAAATGTGGAAGAAAGGCAAAAGTTTCATTCATTTCAT
ATCAAGAAATATTTACTGAGCGCTATAGTATCCCAACTAT
TTTGACAGGAGTCAAGAATTGAACAAATAAAGTCTCTCTT
CTAGGAGAGCTTATAGTTTACCGGGAAAGACAGAAATGAC
AGCAGATCTTGTCACAAGCGTGTGGTCAGTACCGTGATGG
TTGTAACAACAGAGTGTGAGTGGTAGAGGCCCCTGTCTCA
GAATGGGAAAGTGCCAGGGGATGATGCCTACGTATGGGGA
TGTCCGTGCCAAATCTTCAGACAGTATGACAACCTTCTGT
AAGTTCCCAGGACGTAAAACAGCCAAGTGGAATGCTTGCA
GAGAACTCTACAAGAGTTGATCCTCTTTCTGCACAGAGGG
TAAGGCAGGCTGGGCCTGGCGATGAGTCTGGCGAGGTACC
GAGGAGATCATATAAGGCCTTGGAGGTGAGCACAGGTAAA
AAGATAGACTAGGTGATCAATTGTAGGGTCCAAGCTGGGA
AGCAAAGGCCTTGAAGCAAAGGCCTTGAGCTCTGATCGGC
TGGAAAACATTTAGAGAATCAAAGACCTGGTCTCTCCATG
GGGTAGAGAGAAAGAGCAGTGAGAGCTTCCCGGAGAGTAT
GGGATAGCCTGAGAGCAGAATGCCTGAGTTTAAAGAGCCT
GACAAGGACTTACACTATGGGAGGAGAAGGTCCAGAATGT
CTCCAGGTTCAAGGGGCTTCACAGGGCTGAAAATGAGGAT
CATCGAAGCCAAGGAATTCTAAGATCTTATGTATTGCCTG
GATCATTAACATGCAGTTTGTAATTTCTTGGAATGTATCA
GGAAGTGGACTCAAGAGGAAAATTGTAAGTTGGAGACTGG
ACTAGCCAATGACTATGAGGCAATAACCTGAAGTCAATTG
ATTATAGTTATATGAGGGAAGGAGGGTTGGCTTAGCTAGA
TGCCATGGACTTTAAAAGCAAAGGATTTTTCTGTGAAAGT
TTCTGTGTAGTGCACAGGACCCCAAAGCACCTCCAGGCCC
TTGGGATTCTGCTGGGTATCTCCTGGTCCCCAGAGAAAGG
TACACACCTGAAGCCCTAACAGATAACTCAGTTATGGCCT
TCATCCTCTTCAGTCTTATCTGGGTGTTTCGTGTGTCTTC
ATAAACATGAGAAGGACAAGTCAATGACTTAAGTGTGCAC
GGTAAACTAGTGCTTGTTAGGACCAGAATGAAAAGATTTT
TGCCTGAACTTTTTTACACTAGACTTCACTGTTTTTTGTT
TTTTGTTTTTTGTTTTAAATAGATGTCTTGTTCAGACACT
GTTTTTCGAAACCAAATTTATTTCAATACAAAAGTACCGA
CAAAAATTACATTCTTAGAAATGTAATTACGCATCTTAAT
GAAGCCTTGCTGATAACTGAAAGCATTCTCTTAGTCCTGT
GATTTTTTCTAGGCTTCTCACACTAATGTCATGATGCTGA
GATAGTTTATAGCACTGAACATTACTACAGATTCCTAAAT
TTGATAAAGTTTATTTCAATACATGGAGATGGAATTTTGC
TCACTGAAGAGTTGAGCCACATGTCCAGGACAAATTCTTC
AGGGCCAAACATGTGGATCGAACCCAATCAAAATATTCAA
CCTGGTGCAGGTTTCTAGATATTGACTGCTTGTCTTTGTA
TAGATAAAGCATCTGGTTGATTGTTCATTTTAATTTGAAG
ATTTTGATATCCTATAATTACAGGTTCTCTTTTCTTAACC
TCCCCAAATTGAATCTAGTCCTACAATGTTGAGTTTCTGA
GAACCATCTTGACTTACATCTTTCAGATAGCTTTCCCAGA
ACTCTTTATGCTTGCTGGTATAAATGGAAGGGACGCAATC
ATTTACTTAGAAGTTTTCTCTGTTACAATGTTGTTTTCAT
GGAAAGCATCGATTGGCTTTAATATTAGCTCTGAACAGTT
GCTCTTCTAGCAATGTGATTTTTGCCTGACATGCATCATG
TAACATCACTCATGCTATTACACTTTATAGTTTTACATGT
TTTTATTCTTGAAAAAACATTACTGCCAACATTACCATAT
TTTATCCTCAACACACCCTTTTGAGGCAGAAGAAATGCTT
TCATTCTCAGTTTACTGATGAGGAAGCTGTCACACATAGA
GATGAAGTAATTTTCTTCAGGTCTACAGAAGACATTGGCA
GAACAGAGGCTAAAACCTGAGTCTTCAAGGAATAGAATAG
GCAAGGAAATTGCTCTCCTATTTTGTACAACAAAGGTAAA
GATTTAGTTTACATAGTCTTCTAATTCAAAAATTGGTTTG
TTTATTTATTTATTTGTTTTATTTTTTGAGACAGGGTCTT
GCTGTCACCCAGGCTGGAGTGCAGTGGCACAATGTGCTCA
CTGCAGCCTGGACCTCCGACGCTCAAGTAATCCTCCCACC
TCAGCCTCTCAAGCAGCTGGAACTATAGGCATGTGCCACC
ACACATGGATAATATACATATGTATTTTATATATTAACTA
ATATATAATATATTAATTATTAAGTATAAATAATAATTTA
GTATTTAATATTAGTATATCATTATATTAACATATTATCA
ATGTTGCTATATTAATAATAATAAATATACAGCATATTAA
TTATTAAATAAATTGGCATTTATATTATATATTACATATT
ATATATAATATAAAATATAATATTATGCTTTATAACATAA
TTATAAATATTTTATATATAAATATATATTTATAATATGA
TGACAAATATATATTTTATAATATAATATATTTTATTTTA
TATTATCATATATTTATCACATATTTATTACAAATATTAT
ATTTTATATTATAAATCTTGAATTCAAGAGAGAAGATACA
TCTTCCTAAGCTATCTTTGTACTTAGAAGAGTAAAATTCT
GTCCAAATGTGTTTCTAAAATGAAGACAATAAAAGAAGAT
CTTACAACCTGATGCAGACTGAGACTGCCTCCGGTTCCCC
TGGTGACTGTGCTGAGACATATGTATCATTGTGTGGTGAG
GATGTTTTAGTAACGGACATCTAGCAAAGTACCAGAAAAA
GTCAGCAACCTCCATATTCATTTTTAAAAGCCAATTTTTA
GATTTTGCTTCAAGAAACATAAAATATTCACATTTATACT
CATTTTCCAGAAACTGGTATCTCCCTCTTTCAGTGATGCC
TGAGAAGGTATTCACATAGATAACTGTGATCACTGACAAA
TGGAACATTCATATTTTTTCTTCATGACCTATTTAATACA
CTCTCTCAATGATTATGCAGTGGTTACCACATACGTAGTT
AGATCATCAAAGGTAAGGAAGAAGTAGTTTTTTGTTTGTT
TTGTTGTTGTTATTTTTTGAGACGGAGTCTCATTCTGTCC
CCCAGGCTGGAGTGTGTGGTGCGATCTTGGTTCACTGTAA
CCTCCGCCTCCAGGGTTCAAGCAATTATCCTGCCTCAGCC
TCCCAAGTAGCTGGGATTACAGGCACGCACTACCACGCTG
GCTAATTTTTGTATTTTTAGTAGAGACGGGGTTTCACTAT
GTTGGCCAGGATGGTCTCGAACTGCTGACCTCAGGTAATC
CACCTGCCTCGGCCTCCCAAAGTGCTGGGATTACAGGCGT
GAGCCACCATGCCTGGCTAGGAAGAAGTAGTTTTTTTAAT
AGCACCCTCTCTTAATCCCTAGCCATGGGCAAAAGGAGAC
CATCCAAATGCAACAAGATTCCATTATTTTATTTTCATTT
TTTCCCCAAGTTTTCCCCTAAATTGCCATTCCTTGCCAGC
TGTGGCACATTTGATATTCCTCATTAAGAATCAACTTTAT
TGAACTGGAAATATCATCCTTTTACTATTTATTAATACAG
TTTTAGAAGAATCCTCCCGTTTTGGTTGGTAGCTGTTCAG
TTGGGTTTAAATGTGATGCACTTGTTGGCTGTTGAGCCCC
GTGGGGACTGTGCTGAGGCAGACTTACTCAGGCTTCCTTT
GAACACAGAAATGAAATCAATAAACAATTTGAACTTCTTC
GAGGAGAATTTTTCTCCTCTAATGAATATACAAGCTTGGT
TACAGCTTAATTCAAAGATTGAATTTAGCGAGTGTTTTTG
CCTGCACCATAAGCATGACAAACAGAAGTCTCAAATGACA
TGCCCCACAGGGAGACTTACGTTTAAAAAAAAAAAAAAAA
TCATCATACTCTCCCACCTTAAGCCCACATAAAAACAAGA
CAAGTCAACTGTAATAATATTTACTCAAATCAGAGACTTG
AAAAATGGCCCAGCAAGTGTCCAGTGATAAAATGTGTGCT
GTCTATATACAAAAAGTTTTGAAAGCAAGACATATACAGA
CAAACAAAAAGAGCTCAGCAAGCTCAAACAAGTACACATT
TTATCAGTTATGATTTTTTTGTTTTCAAGTAGCAGAAAAC
TCAGATCTAGCTTTGGTTGAGTCTCCATCCAGAGGCTCGT
GTGATGTTACAAAGGCCCCCTCCTTTTCTTCCTTCTGTTT
ATCCCTTGTTGGTGTCAACTTCATCCTTATTCTCCATGTG
AAAGCAAGGCATTTCATGTGACAGTGAAATGGCTTCCAAG
GAACAGAGATGAGATTTTTTTTCCCCCATAATAGCTGAAA
AAAAAAAAAAAGCCCAGGTCCTGCCTCTTGAAGAGGGTCC
TGAATAGAGTCACATGCTCATTCTTATCTCTGTGGCAGGA
GGAATAGGATGTACTGATTCATTGAAGGCCAAACATTCTG
ACATCACATCCTGACATTAAGAGTGAGATTCATAACCAGG
CAAGATGGCTCACGCCTGGAATCCCAGCACTTTGGGAGGC
TGAGGTGGGGGTGGATCACAGGGTCAGGAGTTCAAGACCA
GCCTGGCCAATAAGGTAAAACCCCATCTGTACTAAATATA
CAAAATTAGTGTGATGTGGTGGTGGGCACCTGTAGTCACA
GCTACTCATGAGGCTGAGGCAGGAGAAAAGCTTGAATCCA
GGAGGCAGAAGTTGCAGTGAGCCAAGATTGCACCACTGCA
CTCCAGCTTGGGTGACAGAACAAGACTCATAAAAAAAAAA
AAAAAAAAAAGGAATGGGATTATGGGATTCATACCCTCTC
AAGGCAAGTAATGAGGTGTCCATCAGAAGTGATTTTCAGA
AGAAATTCAAGGTACTATTTTACTTCTCACAGTGAGAAGA
TACTGCATGACCAAAACCACTGGTAGAGACAGGTGAAACA
GGTTTGAGGAATGTTTACTGAATTAGTTCATGCTACTGCT
AGAATCATCTTTTAAAAGTGTGGTGGTAAGCTGACCTTAC
CCATAACTGATCACCAGAAACTTATAATGTTAAGTACGCA
GATTAATGAATGATAACATTTTTAAAAGCATAAGAATAAA
AATGCAACTGTATAAACACCAAGTCAATACTACAAATGAA
ATTAAATTAACGACTTTACTTACAAATAAGATCTATTACT
AAATACCTATGAAAAACAAGATTTCACATGTCTTCTTATA
AATGATTCCAGATCCATAGTTTCCTTTTTGTTTATAGTAC
CTTAATATGAAGTTTCTGATTTTTCTTCATAGTTTAGCAG
TATACTTACTGGAGCCACGAAAGGGACAAGATGTTGTATT
TGGTACTCCACCTCCTTCCCCATATTTTCCCCTGGTAAAA
GAGAAGGGGTATGTAGAGAGAGGAGCCTGTTGAACTGACC
TCTCTTTGTCCTGTGTAAATCAAGATAAAGCATCCTTCTG
CTGGTTTATAGCAAGGCCAGTTGAAAAAACCCACAAACAA
GATAATTCAGTTGATTAGTGATGGATGATGGTTTTGGGGT
TTTACAGGTGGACACAAACCACATGTCTTCTTGACGCTGG
AGAAAATAGCAGTTCTTTGTTCTTGTCCCAGATTCTTGCA
TTGACTCTCATCTACTGTTAGTATTTGTAGCAATTTTAAA
ATATATCCACAAATTCTTCAACACTCCTCCCTCTAAATGT
TGGGACCTAATTCCCATCTCCTTGCATATGCACTGGCCTT
ATTGACTTATCTTTAATAAGTAGACTATGACAAAAGTGAT
GGTCTGTCTGTCTTAGGTTACACAAAGGATTGCAGCTTCC
TTCTTGCTCTCCATCCTTTGGGTCCTTTACTCAGAAGGAA
GCCACCTGCGGTCTCACGAGGAGACTTAAGCAGCTACAAG
AGGAGGTTCTTTCATTAAAGAACAAAGCCCTTCTGTCTAC
AACCAGCGAAAGACGGTGGCTTCCATCCTCCAGCCATGTC
AGTGTGCCATTTTGGAAGTGGATATTCAATAGACCCAGGC
AATCTTTCATTTGACTACAATCTCAGCCTGTATCTGACTT
CAACATTGTAAGAAACTCTTAACCAGAACCACTCAGCTAA
GCTGTTGCCAGATTCATGGCTTTCAGAAAATGTGTGAGAA
AATCAATGTTGTTTTAAGCCACTAAGTTTGGCGGTAGTTT
GTTATGTAGCAACAGACAACTAATGTAGTATTCAACCTCA
TTTCCCATTGCTCTTCAAGATGCAAACTCTCCTGACGTGT
ATCAACCAATACATTAGTCAATCAGCCAACCGAGTATGTG
TTTACTACTCACTCTTGCTATGCCCAGCATAATTTCACAT
TTTAACTTCAGACCCTTCCCTATCTTATCTTCCCAGAGTA
ATCCTATCTGAACTCATGTCTTCCTTCTTAAAATTTCTGA
TTTTCTAGTCAGCAACATACAGGTTAGCCCAAAATGTTGC
TTTAATTGGCTTATATATGTTATATTTGGCCATCTTCTCA
AAGGACAGGGGTATTCAGATTTTAAAATATTCCTAAATGC
ATTTTTGGAATCCATAAGTCTTGATTAACTGAAGGAGAAA
ATTGGATCCTTGAAATTTCTAAGTGTCTCTGTTTGTTTTG
GATCAAGTGCTGTGTTGCAGTTCCAGGCAGGGAACAGTCT
GTTTTGCCCACATTTACCTTCCTACTTTATCCTAGCCTAG
AGCAGGGGTCAACAAACTTTTTCTGTAAAGAGCCAGAGAG
TAAATATTTCAGCTTTGCTGGTCATAGGCAACTACTCGAC
TTTGCTATCATGGCACAAAAGAGGTGACAGACAATAAGTA
AACGAATGGATGTGGCTGCGTTCCAATAAAACTTTATGTA
CAAATACAAGTTTTGGCCCACCTTCTAGGATGGCATCAAA
AGAAGTCATCTGCAGAGCTTTTAAAATAAACACACTCACC
AGCAAATGTGTTTTAAAAAACACCTCTGAAAATCCTTATA
ATCTGACAAACTTGGAAAACCTGGTGAAAACAATCAACCT
CAATGTCTTTTGCACTAGGGGTACTTCACAGAGATGTGAG
GCAGGAATCAAAAATCGCATTTCTTGATGGCTAGGATTTC
TGTAATTTCATAGGGCCACATGCCTCATCTAAGGACTGCC
TGTTAGGTTTCTCAAAATACACAGCTGTGTTTTTCTTATG
TCAGGAAAGACCAACAAAGGATAAAGTCATCACTTTCCCA
TTTCAATAAGGAAAAATTAATGAAGAGCCAAGAAAAGCCC
AAGAAAAGTTTTGGATTTTCCACTTGAATCTGCTACTTTA
AAGAACGCAGTCACACTAATTACAGTTCTTCATGATGTGT
AATTTTCTGAAAAAGATAATTTCTTTGAAAGATTAAGATT
TCAAAGATTTAGAATTCAGCTACATGACATGAAACCATGT
GTAGAGCAGAAACACTGAAATCTGACCAAAGAGGTGGCTG
TTATCTGCAGTGCTAGGCTAGGATTTCAAATGTGAGGTTT
ATCTTTTAAAAACAACATTAGAACTGTAAGTGTTGAAGGG
GTTTTCTGTATGCATTCTAGGTCTGTCCTAGTCCAATTTA
GCTAGTTATATAGTATTTTAGGTAAGACTGCCTCTCCTTT
TCTTTTTGCGTGAGTGATTTTGTTTAATAATTTCAATAAA
CACAATCAAAGAAGAAAACATATCCTATTAATTGGCCATA
ATTCTCCGACACAAATCTTTGGGTGTAACTATCATAGATG
TAGATGTGTATAGAGCCTGGTTTAATTTCTTAACCTCAAT
GATATTAACATTTTCTACCAGAAACTTTTTTGTTGCAGAG
GGGGCTGTCCTGTGCATGGGAGGGTGCTTGGCAGCATCCC
CTAGCCTCCACCTGCTAGATTCCTGTAGCACCCTCAGGTT
GTGACAATCAAAACACCTCCAGATACTGCCAGATGTCTCT
GGGATCAAGAATGGGTGGGGGAGGCATAATCACCCCAGTT
AAAAAATCACTGATGTAGAGAGTGTGTATGTGTATATATA
TATATACACACACACCCTAAGCAAAGCGGAGAATAGAGAC
CATTTTGCAGTCATCTTATATTAAGCTCCTGCCCCCAAAT
ATTTTCCTGAAATAGACAAGCAAAAGAAGAGCTCATTCGA
GCTATAATTATTCAGGCAATTGACTCAATTTTCCTCTTTA
CTTTACATGTGAGAGCACCAACAGTGATATTTAGATCTCC
TGGGCAAACTGTGCAGGGTGTCAATGCTTCAGGAACACCT
GAGGACCATTATTTGTGGGATCCCTCAGTAATGATTTTAT
AACACCCAGATGCAAGAAGAAACATTTGCACACACTGACC
CAGGCTCACTGCATTTTAACAAGTCTGCACCCAGAGAATT
CAAGAGAGTATGAACAAGAACTAGGCAGCATGCACCATCT
GGTGTTTCAAAAAATGTATACCATAAGCCCAATTAAGAAC
TTATATTTAGACTATTTTTGAATTGGCTTATTTTGAATGA
AATAGGAGAAGCCAAACCTAAAAATAAATGAGCTGGCTCA
GAATTTTCTCTTAAATTGAATTCCCTAATATATTATTTCA
TGATAATGGGATTTTATAGAATTCAACCTAAGACATGTTC
TGGGCTGAAATGCATTTTCCCCAAATTTGTATGTTGAAGT
CCTAAAGCTCAGTACCTCAGAATGTAATCATATTTGAAGA
TGATGTCTATTTATTTTTCTTTTCTTTTCTTTTCTTTTTT
ATTTTATTTTTTTTGAGACAGAGTCTCACTCCGTTGCCCA
GGCTAGAGTGCAATGGTGTGATCTCAGCTCACTGCAACCT
CTACCTCCTGGAGTCAAGCGATTCTCCTGCCCCAACCTCC
CAAATAGCTGGGATAATGGGAGCCCACCACCACTAATTCC
ATTTTTTTTGTTATTAGTAGAGACAGGGTTTCACCATGTT
GGCCAGGCTGGTCTTGAACTCCTGACCTCAGGTGATCCAC
CCACCTTGGCCTCCCAAAGTGCTGGGATTATAGGCGTGAG
CCACCATATGTGGCCTGAAAACGACGTCCTGTTTTGTTTG
TTTGTTTTGTTGTTGTTGTTGTTTTAAAGACAGTCTTGCT
CTATCACTCAGGCTGGAGTGCAGTGTGCATTCTCGGCTCA
CTGCAACCTCCGTCTCCCAGGTTCAAGCAATTCTTCTGGA
TCAGCCTACTGAGTAGCTGGGATTATAGGTGCCCATCACC
ATGCCCGGCTAATGTTTTTGTGTTATCAGTAGAGACAGGG
TTTTGCCGTGTTGGCCAGGCTGGTCTCAAACTTCTGACCT
CAGGTGATCTGCCCACCTCGGCCTCCGAAAGTGTTGGGAT
TACAGGCATGAGCCACCATGCCAGGCTGAAGATGATGTCT
TTAAAGTCATAACTAACTTAAATGAAGTCTTTAGGATGGA
CCTTAATCCAATGTTACTGGTATCCTTATAAGAAGAAGAG
ATTTGGACACAGACGTACACAAACCAGAGAAGAGACCATG
TGAGAACACAATGAGAAGAGGCAACTAAAGAGAGAGGCCT
CAGAAGAAACCAAACCCGCTGACATCTTGATCTTAGACTT
CTAGCGTCCAGAAGTGTGAGAAACAAATTTTTGTTGTTTA
AACCCCCAAGTCTGTGGGATTTTGTTATGGCAGCCCTAGA
AGACTAATACAGACACCATGCATAGCATTTATCATGTAAT
AGGATCACAATAAATGATCATAGCTATTGATTTTTTAATT
ATTTCATCAATATTATTTTCAATTAATTTCTAAAATCATT
TACTGAGTGTCTACTCCCAGATTCTTTGCTATATGCTTGG
GGATACCAATGTATGTAAAACAATGTCTACACTGCAAGAG
GAGAGAAAGGCACGCCAGTTTAGAATACAAGAAGTAAATT
AGCTTATTAAAAGACAAAATGAGGTATGTGCCGTTAGAGA
AATCTATCTTTACAAGCTTTTAGTTGCAGTGTCAATGTCT
AAAAAGGGAAGGGTTTTTTTTTTTTTTTTTCTAATTTCTT
TGATAGCAAAACCTGACCTAAACTGAACTCATTCAATGGC
AAGACTTTGCCTTAAATGTCTTACTTGATCCCATTTAGTG
TGAATATTTTTGTTTCTGTTTGATTGGCAGTTTCTTTGCC
GCCCCCATGAAGTGGTGGCTCTGTAGTAATCCATCACTCT
GTCTGGCTTCCCCCACTTCGCTGTCTCACTTCCTTCACTC
TCAATGCTCTGAAATTTCACCTCAACAGTAAAGCATCAAA
GGTTAATTCCTGTCCCAGTCTCTGTATTCTAAAGGACCAG
GTCAAAGATAATTGCTATAGTGTTTTAAAAAAGCACACCT
ACAGGATGTGATTTTGAAGTGGAGCTCCCAGTGTATGTGA
AAGCAACAGCGAGGCCAGTGTAGTTGGCCAGTACGATGGA
GTAATTCATGGCAAGCAACAGCATCACAATGAATACAATC
ATGGTTAATTGAGATGAGGTGGAAGCAAAGGAGAGGACTT
TGGGAAATCAATTAGCTGAGGCACTTAATGTAATGGGAGA
AATTATAATTATGAGATTGGCAAGTGCAACATTTTGATGG
AATTGGAAACTTGCAAAAAAATAAAATAACAGGCTGAAGG
TAGTTAGCTGTTAACATAAGGCACACTCTAAAAGCCACAG
AGTCTCTGTGGAAAATTTGAAAGAGACTCTTATCTCATGC
AGTTATGTGACAGATGATCTGAAAATCAGATCCATGGTTT
GAGTTGTAAAGTGGTAGAATGCAGAAGACTAAATGCAAAG
AGCCTGGAGGTGTCCTGTGACAGAGCATTGCCTCTGACAA
GGGAAAAGTGGGACTCAGAAACCTGGTATGAAAACATTAA
GGACAAGCCTAAGACTCTTGAACATGCAGATTCCCCTAAC
TGTCCTGACCAGCAGAAGCAGACTCTGTTTCATTGCTAAA
TAGTCTCCCCTTTCCTAAAGATCATGCAGTGACCACATGG
GAAGTAGTTCCCTCGCAAGATGATGCCCGTTATCCTCAAG
TTCCATCTGCCACACCCAATATTGCCTTTAGGTTGATTAA
TAGAGTCACCCCTCAGAATCCCAAGCAAGAAAGTACAAGT
CTTTCTCTTAGAAAAAAACACTACGTGCTGAAGGAATTAG
GGTAACACTTGTGAGAAGTGGAGAAATATATCTTGAAGGT
GTTAGATAAGATAGGGGATGGAAGAATGTAGGCTGGAGAG
GAAATAATTCATTGACATGGAAGCCTTCAGTGATGGTTCA
GTTCAATGTTTTGACAGGGACAACTGGCACTGGACCTAAT
AGTTTATCAAGATACTTCTTTGAAGACTTAACTCAAAGAT
GGCTTTCAGTAAATGAAATGGAGATGTCAAAACTTTCTTT
GTTAACATGGAAGTAAGACTGGCATATCAGGGAAGTGAGA
ATGCTGGATAATTAGATATGGTCTGAGAGTTTACCATCTC
TGTTCTCTGAGAGGTTATACAGAATGCACCAGTTGTAGGG
GGTGGAGAGCACCAGCATTTTGGAAAAGCTCAGTGGTCTC
TCACCAGTTTTCAAATCTAAGTCAGCTTCCTGATGGGGCT
CATTGACTGAAGAGGAAGTCAAGTCTTTCAGATGAAGGAC
TTTTTGGAGGCCAGCACAAGTAAATCCAGTAAATATTCTG
TCAATCCTTTTCCCCAATGGGATCTGCATTGTATACTCTG
GATAAAGGTGAATGTCAGTATTTTTGAGGACTATTAAAAA
GGGTACTGAGCTGTCCTTAACCCCAGAGTAACTTCAGTGC
CATTGTAGTTCTTTGGTTAGAGACTCGATGGAAGCCAAAT
GGTAAATACAGATGTGGTCTGAGTTCATTTCACAGTTGGC
ACTTATAATCTCCCATTTTCATTTTCTGCTTTCCAAATGT
TGAGTTGGGTTAATTATACTTAATAGGTATCAGAATTTTC
ATATTTATTCCCTGACATGGGAATAAGGGATATTATTAAA
GGAAATGACTAAGTGGAAGACCCTAAAAATGTCCTTCCCA
ACTCCCTACCCAAGTTAAGAGTAAATCAGAAGCAAAATCA
CATTCCTAAAGCAATGAAAAACATTAGCAATGTCATTAAG
AATAGAAAGCATGGTGGTTTCTCATCTATCCATTTAATTC
ATCTGTTTAGTCTTCGCAAAAGCTAGTGGATCTTAACATA
TGATGGTGAACATTTTTTTTTTTCCAAGACAGGATCTCAC
TTTGCTGCCCATGCTGGAGTGCAGTGGTACTATCAATGCT
TACTGCAGCCTTGAACTCCTCGGCTCAAGTGATCCTCTTG
CCTCAGCCTCCCAATGTGCTGGGATTACAGGCATGAGCTA
CTATGCCCAGCTGATAGTGAACTTTTACAAATGTAGCTAG
TTGGCTGGTAGACTCAGTTGCAACTGTTGCAGTGGACATA
GTATTGTCTCTTACGAAGAGGAACACAACCACTCTTAGTA
TGTAGGTATTGATTGGGCAAATTCTGTGTTCTCAAAACTC
AGTAATACAGAGATTAAAAGCAGTTTTCATTTACGTGGCA
AAGACAAGAATATACCTACATTATCTTATTCATGAGTCAT
GTTAGTTCTCCTGCCTTTTGATGTAATATAATCTACTGGG
ACCTCAATCATCTTGATTGATCTGATATTGCATAAAATGT
CACACCAGTCTGCTCTAATGATGATATCACACTAACTGGC
CTCAAGAAGCAGGAAATGGTAAGTATGCTATAGCCCCAGT
AAAATAAATAGCTGCATGCCAGACTATGGGAGAAAATCAT
CAAGATTCATGGACCTTCATTTGTGAAGAATTTAAGAGTT
TAGTTGGACATGCTGGGATATCTCCTCTGGGATAAAGAAC
AAATTGTTGTACCTTGTTTCTTAAGAAAGACGTTCAATAT
TTGTTAGACCCCTTTGAGTTTTGGAAGCAATATTATATTG
CATTTGGGAACACTAATGACCCATTTGTGAAGTAACCCAG
AAATTTTTCAGTTTTCAGTGAGCTTCAGAACAAGAGGGAT
CTCTGCAGTGGGTCCCATGCTGTGGTGCAAACTTTTCTGA
TACTTGGGCCATATCAGCAAATCCTATGAAGCTAGAACTT
TCTATGACGGATAAGATTGCAGTATGTCATCTCTAGCAAG
CCCCTATAAAGCTCAGAACCTTAGGGTGCTGGGATAAGAC
TATGCTGTTATTGGCAAAGGATCACTCTACATTTGTAAAA
TAGCTTCTGCTTTACTATTTGGCCATAGTAGACACTGAAC
ATCTCACTACAGAGCCCAAATGACTCTACAACTTGAGTTA
GCCATCATGAACTCAGTATTACTAGATTCACCTAGTTATA
AATTTGGGCAGAAAGAGACGTTATTGATTATAGAATGGGA
GTGATGTATTCAGGACAAAGCTCAAACAGATCCAGAAAAC
CACAAGTACATTTTAAGAGGAGCCCGTACTACCTCATCAT
CTTCCTGGGCTGTTCCCCAATGGCACTTCCCCCAATTCAC
ATCATGACCTCAATGCAGGTAAGTGTGTGTATATGTGAGG
TGGGAGGTGGTGATATTCCTAAACTAACCAAGAGAAAAGA
ATGGGCATAGGCCTCATTTATAGATGGGTTGGCACTATGT
TGGCTCTCACTAGAAATGGACCATTGCTGAATTACAAGAT
AGAAGTGAAAGGAGATCCTTCCCATAGGCAGAGCTTTGAG
AAATACATTAGGTCCTATACTTTGTATGGAGGGAAATGAC
ACGAAGTTTGAAATATAGATATGCATTTATTCCTAAGCAG
AAGCAAACAGTTTGCCCAACTGATCAGGGTCTTGGAAAGC
ATAATACTGTAAGATTAGGGGATAAGGAGTATGGGGAAGA
AGTATATAATTGAACATATGAAAGTGGGCCCCAAACATGA
ACATCCTTGTGTCTCAGGTGCATGGCCACCAAAGAACATT
CACTGCAGTAGAGATTCTCATTATCCTGCCAGAAGGACAA
AATAGCATTCCCTAGGAATGTCAGATAGCCTTTCTCCACA
CTCACCTTAATGCAAGGGGCCTATGATAGGAATGGCTTGG
TGGCAAGGATAGAGACTATTCTGGGTTCAGCATAGTCTTT
CTTTCGCCAAGACTGTTCTAGCTGCTGACACTGCTGAGTG
CTGCTAGTGGCATACAGCACTGTTGAGCCACTTTTATGGT
ACCATTGGCTAACCAGCTAGCATAGTAGACCAATCAAGTA
GATCTTTCTACCTTGAAAAGGCAGAGATTCATTGTTACTC
AAATTGATACATAATATCATTGTTGATTTTCCTTTCCTAC
TCTTAGTTTTCTGCTAGCAAAACACTTGCAGAATCTGAAG
GCTTACAGAATGCCTTAGCCATTAACATGATAACCCATAT
ATGATAACTTCAGACTAGAGGGCTGCTTTTATAACAAAGA
TATGACAGTGGGCTTATAACCATGAGAGTCACTGGTTTTA
CCATGTACCCTTTGTCTAAAAGCAGTCAGCTGCTGACAGC
TTAGCTAAGATGCAAGATGGGGGACATTGTGCAGGGTTGG
GCTCTGCTTTCCAGCATGCAGAATATTCATTAAGCCAAAG
GATGATATATGGAATTATTTCTCTCATATTAGAATACATG
GATTTGGGAAACAATGAAAGCTGGAATAGCCCCTCTCACA
CCTTATGACTCACTTTTGGAATTTCTATTTCATGCACCTG
CAGCCTCAGGCTCTACCAGGATAAAGCCCTGGTTGTCAGA
AATGGAACACTTCCTCCAGAGGAAACAGCAAGAATTCATT
TGAACTGGAAGCTTTGACTAACACTTGGCCACTTTGGGCT
TCTCATGCCAGCACATCAGCAGGAGTTGCTGGAATAATTG
TAGCTGATTATCATGAAGAGCAATTGACCCTGATTACCAT
AAGAAGTTGGGCCTGCTACTACACAATGCAATTAGACAGG
GAGAAGTATGTCTGGATCCCAGGGGAATCTTTTTTTTTTT
TTTAAATTTCCAGGCCTAGTAATACTGTTAATGGACAATT
ACAGCAATTGCAACCCAATAAAGAAGGGCAACCAATGTCT
CAGACTCCTTGGGGACAAAGGTCCAGGTTATCCCATCAGG
CCTTAGGTTTTTCAGGAGTTTGAGAAAGATTATTGCCATA
AGAGGACTAAGAAATATTCTGGGTTTATGATTGTCCTCTT
AGGAAGAAATAAGAACGTCTTATTCACACACACGCACACA
CAGACACACACATGCACACACAGACACACACACACATGCA
CACACAGACACACACATGCACACACAGACACACACATGCA
CACACAGACACACACATGCACACACAGACACACACATGCA
CACACAGACACACACATGCACACACAGACACACACATGCA
CACACAGACACACACATGCACACACAGACACACACATGCA
CACACAGACACACACATGCACACACAGACACACACATGCA
CACACAGACACACACATGCACACACAGACACACACATGCA
CACACAGACACACACATGCACACACAGACACACACATGCA
CACACAGACACACACATGCACACACAGACACACACATGCA
CACACAGACACACACATGCACACACAGACACACACATGCA
CACACAGACACACACATGCACACACAGACACACACATGCA
CACACAGACACACACATGCACACACAGACACACACATGCA
CACACAGACACACACATGCACACACAGACACACACATGCA
CACACAGACACACACATGCACACACAGACACACACATGCA
CACACAGACACACACATGCACACACAGACACACACATGCA
CACACAGACACACACATGCACACACAGACACACACATGCA
CACACAGACACACACATGCACACACAGACACACACATGCA
CACACAGACACACACATGCACACACAGACACACACATGCA
CACACAGACACACACATGCACACACAGACAGGGATCCGTT
TTCCTAGCCAGGGGAACTGAGACACACAACACCTGGAAAA
TCGGGTAACTCCCACCCCAATACCGCGCCAAGCATACAGG
CACACCAGGAGAATATATCCGCACCTGGCGGGAGGGTCCC
ACGCCACGTAGAAGCCTCCCTCACTGCTAACACAGCAGTC
TGCAGCGATCTATCCGCGAAGGCAGAGCTGCAGGTTGGGG
AGTGGCTCACCACAGCTGAGGCTTAAGTAGGTAAACAAAG
CCGCTGGGAAGCTCGAACTGGGTGGAGCTCACAGCAGCTC
AAGGAAGCCTGCCTGTCTCTGTAGTCTCCACCTCTGGGGA
CAGCACAGCTGAAGACCAACAGGGGAAGCATGGAGTCGGT
AGACGGACCCACTGCCTGACAGCTTTGGGAGAGCCGTGGA
TCTCCCAACGCTGAGGTTGAGATCTGAGAACGGACAGACT
GCCTGCTCAGGTGTGTCCCTGACCCCTGAGTAGCCTAGCT
GGGAGAAATCCCCACTAGGGGCAGTCTGACACCCCACACC
TCACAGGGTGGAGTACACCCCTGAGAGGAAACTTCCAAAG
GAAGAATCAGACAGGTACACTCGCTGTTCAGCAATATTCT
ATCTTCGCAACCTCTGCTGCTGATACCCAGGCAAACAGGG
TCTGGAGTGGACCTCAAGCAATCTCCAACAGACCAACAGA
CAGTCCTTCTGACTGTCAGAAGGAAAACTATCAAACAGGA
AGGACACCTATACCAAAACCCCATCAGTACGCCACCACCA
TCAAAGACCAGAGACAGATAAAACCACAAAGATGGGGAAA
AGCAGGGCAGAAAAGCTGGAAATTCAAAAATAAGAGCGAT
CTCCCCTGCAAAGGAGCGAGCCCATCGCCAGCAACGGATC
AAAGCTGGTCAGAGAATGACTTGGACGAGGAGAGAAGAAG
GCTTCAGTCCATCAAACTTATCAGAGCTAAAGGAGGAATT
ACGCATCTAAAGAAAGAAACTAAAATCTTGAAAAAAGAGT
GGAAGAATTGACAGCTAGACTCATTAATGCAGAGAAGATC
ATAAACTAAATGACAGAGATGAAAACCATGACACGAAATA
CATGACAAATGCATAAGCTTCAGTAACCGACTTCGATCAA
CTGGAAGAAAGAGTATCAGCGATTGAAGATCAAATGAATA
AAATGAAGCGAGAAGAGAAACCAAAAGAAAAAAAGAAGAA
AAGAAATGAACAAAGCCTGCAAGAAGTATGGGATTACGTG
AAAAGACCAAATCTACGCCTGATTGGGGTGCCTGAAAGTG
AGGGGAAAATGGAACCAAGTTGGAAAACACTCTTCAGGAT
ATCATCCAGGAGAACTTCCCCAACCTAGTAGGGCAGGCCA
ACATTCAAATTCAGGAAATATAGAGAACGCCACAAAGATA
CTCCTCCAGAAGAGCAACTCCAAGACACATAATTGCCAGA
TTCACCAAAGTTGAAATGAAGGAAAAAATCTTAAGGGCAG
CCAGAGAGAAAGGTCGGGTTACCCACAAAGGGAAGCCCAT
CAGACTAACAGCAGATCTCTCGGCAGAAACTCTACAAGCC
AGAAGAGAGTGGGGCCAATATTCAACGCTCTTAAAGAAAA
GAATTTTAAACCCAGAATTTCATATCCAGCCAAACTAAGT
TTCATAAGAGAAGGAGAAATAAAATCCTTTACAGATAAGC
AAATGCTTAGAGATTTTGTCACCACCAGGCCTGCCTTACA
AGAGACCCTGAAGGAAGCCCTAAACATGGAAAGGAACAAC
CGGTACCAGCCATTGCAAAAGCATGCCAAAATGTAAAGAC
CATCAAGGCTAGGAAGAAACTGCATCAACTAACGAGCAAA
ATAACCAGTTAATATCATAATGGCAGGATCAAGTTCACCC
ATAACAATATTAACCTTAAATGTTAATGGACTAAATGCTC
CAATTAAAAGACACAGACTGGCAATCTGGATAAAGAATCA
AGACCCATCAGTCTGCTGTATTCAGGAGACCCATCTCACA
TGCAGAGACATACATAGGCTCAAAATAAAGGGATGGAGGA
AGATCTACCAAGCAAATGGAGAACAAAAAAAAGCAGGGGT
TGCAATCCTAGTCTCTGATAAAACAGACTTTAAACCATCA
AAGATCAAAAGAGACAAAGAAGGCCATTACATAATGGTAA
AGGGATCAATTCAACAGGAAGAGCTAACTCTCCTAAATAT
ATATGCACCCAATACAGGAGCACCCAGATTCATAAAGCAA
GTCCTTAGAGACTTACAAAGAGACTTAGACTCCCATACAA
TAATAATGGGAGACTTCAACACTGTCAACATTAGACAGAT
CAACGAGACAGAAAGTTAACAAGGATATCCAGGAATTGAA
CTCATCTCTGCACCAAGCGGACCTAATAGACATCTATAGA
ACTCTCCACCCCAAATCAACAGAATATACATTCTTCTCAG
CACCACATCGCACTTATTCCAAAATTGACCACATAATTGG
AAGTAAAGCACTCCTCAGCAAATGTAAAAGAACAGAAATT
ATAACAAACTGTCTCTCAGACCACAGTGCAATCAAACTAG
AACTCAGGACTAAGAAACTCAATCAAAACCGCCAACTACA
TGGAAACTGAACAACCTGCTCCTGAATGACTACTGGGTAC
ATAAATCTAAATGAAAGCGAAATAAAGATGTTCTTTGAAA
CCAATGAGAACAAAGATACAACACACCAGAATCTCCGACA
CATTTAAAGCAGTGTGTAGAGGGAAATTTATAGCACTAAA
TGCCCACAAGAGAAAGCAGGAAAGATCTAAAATTGACACT
CTAACATCACAATTAAAAGAACTAGAGAGGCAAGAGCAAT
CACATTCAAAAGCTAGCAGAAGGCAAGAAATAACTAAGAT
CAGAGCCGAACTGCAGGAGATAGAGACACAAAACCCTCCA
AAAATCAATGAATCCAGGAGTTGGTTTTGAAAAGATCAAC
AAAATTGACAGACCGCTAGCAAGGCTAATAAAGAAGAAAA
GAGAGAGGAATCAAATAGATGCAATAAAAAATGATAAAGG
GGATATCACCAATGACCCCACAGAAATACAAACTACCATC
AGAGAATACTATAAATGCCTCTACACAAATCAACTAGAAA
ATCTAGAAGAAATGGATAATTTCCTGGACACTTACACTCT
CCCAAGGCTAAACCAGGAAGAAGTTGAATCCCTGAATAGA
CCAATAGCAGGCTCTGAAATTGAGGCAACAATTAATAGCC
TACCCACCAAAAAAAGTCCAGGACCAGATGGATTCACAGC
TGAATTCTACCAGAGGTACAAGGAGGAGCTGGTACCATTC
CTTCTGAAACTATTCCAATCAATAGAAAAAGAGGGAATCC
TCCCTAACTCATTTTATGAGGCCAACATCATCCTGATACC
AAAGCCTGGCAGAGACACAATAAAAGAGAATTTTAGACCA
ATATCCCTGATGAACATTGATGCAAAATTCTCAATAAAAT
ACTGGCAAACCGATTCAGCAGCACATCAAAAGCTTATCCA
CCATGAGCAAGTGGGCTTCAGCCATGGGATGCAAGGCTGG
TTCAACAGGCGCAAATCAATAAGCGTAATCCAGCATATAA
ACAGAACCAAAGACAAGAACCACATGATTGTCTCAATAGA
TGCAGAAAAGGCTTTTGACAAAATTCAACAGCCCTTCATG
CTAAAAACGCCAATAAATTCGGTATTGATGGAACGTACCT
CAAAATAATAAGAGCTATTTATGACAAACCCACAGCTAAT
ATCATTCTGAATGGGCAAAAACTGGAAAAATTCCCTTTGA
AAACTGGCACAAGACAGGGTTGCCCTCACTCACCACTCCT
ATTCAACATAGTGTTGGAAGTTCTGGCTAGGGCAATCAGG
CAAGAGAAAGAAATCAAGGGTATCCAGTTAGGAAAAGAAG
AAGTCAAATTGTCCCTGTTTGCAGATGACATGATTGTGTA
TTTAGAAAACCCCATCGTCTCAGCCCAAAATCTCCTTAAG
CTGATAAGCAACTTCAGCAAAGTCTCAGGATACAAAATTA
ATGTGCAAAAATCACAAGCATTCTTATACATCAGCAACAG
ACAAGCAGAGAGCCAAATCAGGAATGAACTTCCATTCACA
ATTGCTTCAAAGAGAATAAAATACCTAGGAATCCAGCTTA
CAAGGGATGTAAAGGACCTCTTCAAGGAGAACTACAAACC
ACTGCTCAGTGAAATCAAAGAGGACACAAACAAATGGAAG
AACATACCATGCTCATGGATAGGAAGAATCAATATCGTGA
AAATGGCCATACTCCCCAAGGTTATTTATAGATTCAATGC
CATCCCCATCAAGCTACCAATGAGTTTCTTCACAGAATTG
GAAAAAACTGCTTTAAAGTTCATATGGAACCAAAAGAGCC
CGCGATTGCCAAGACAATCCTAAGTCAAAAGGACAAAGCT
GGAGGCGCCACGCCACCTGACTTCAAACTATACTACAAGA
CTACAGTAACCAAAACAGCATGGTACTGGTACCAAAACAG
AGATATAGACCAATGGAACAGAACAGAGTCCTCAGAAATA
ATACCGCACATCTACAGCCATCTGATCTTTGACAAACCTG
AGAGAAACAAGAAATGGGGAAAGGATTCCCTATTTAATAA
ATGGTGCTGGGAAAATTGGCTAGCCATAAGTAGAAAGCTG
AAACTGGATCCTTTCCTTACCCCTTATACGAAGATTAATT
CAAGATGGATTAGAGACTTAAATGTTAGACCTCATACCAT
AAAACCCTAGAAGAAAATCTAGGTAGTACCATTCAGGACA
TAGGCATGGGCAAGGACTTCATGTCTAAAACACCAAAAGC
AACGGCAGCAAAAGCAAAATTGACAAATGGGATCTAATTA
AACTAAAGAGCTTTTGCACAGCAAAAGAAACTACCATCAG
AGTGAACAGGCAACCTACAGAATGGGAGAAAATTTTTGCA
ACCTACTCATCTGACAAAGGGCTAATATCCAGAATCTACA
AAGAACTCAAACAAATATACAAGAAAAAAAAACAACCCCA
TCAAAAGTGGGCAAAGGATATGAACAGACATTTCTCAAAA
GAAGATATTCATACAGCCAACAGACACATGAAAAAATGCT
CATCATCACTCGCCATCAGAGAAATGCAAATCAAAACCAC
AATGAGATACCATCTCACACCAGTTAGAATGGCAATCATT
AAGAAGTCAGGAAACAACAGGTGTTGGAGAGGATGTGGAG
AAATAGGAACACTTTTACACTGTTGGTGGGATTGTAAACT
AGTTCAACCATTATGGAAAACAGTATGGCAATTCCTCAAG
GATCTAGAACTAGATGTACCATATGACCCAGCCATCCCAC
TACTGGGTATATACCCAAAGGATTATAAATTATTCTACTA
CAAAGACACATGCACACGCATGTTTATTAAGTGCACTATT
CACAATAGCAAAGACTTGGAATCAACCCAAATGTCCATCT
GTGACAGACTGGATTAAGAAAATGTGGCACATATACACCA
TGGAATACTATGCAGCCATAAAAGGATGAGTTTAAGGCCC
TTTGTAGGGACATGGATGCAGCTGGAAACCATCATTCTTA
GCAAACTATCACAAGAACAGAAAACCAAACACCGCATGTT
CTCACTCATAGGTGGGAACTGAACAATGAGATCACTTGGA
CTCGGGAAGGGGAACATCACGCACTGGGGCCTATCATGGG
GAGGAGGGAGGGATTGCATTGGGGAGTTATACATGATATA
AATGATGAATTGATGGGTGCTGACGAGTTGATGGGTGCAG
CACACCAACATGGCATAAGTATACATATGTAACAAACCTA
CACGTTATGCACATGTACCCTAGAACTTAAAGTATAATAA
AAAAAAAAAAAAAAAAAAGAGTCAAGTAGATAAATCTCTT
CTGTCTCCAATGAACTTATTATATGCATGTTTTTTCAATA
GCTTGTGGGAATATACCCTGTGCAGTCTATTTGGTGGTAT
AATGGAACTGACTTTTGTAGGTTTTTAAGAGCCAATTGTA
TATATCCCTTTCCAATCCTGCATTCAGTGATGTCACATTG
GTAGCTTAAAATCAGTCATGGTTGGACTATTTACACCATG
GAAATTGGCAAACACTACACTCCATGGAGGGATGGTTGTT
AAATATTTACTGTACACACCAACGAGCTTAAATGACACAC
TTGCTGACTAACTGGCTATGTCTCTTCAAGGCCTGCCATG
AAGTAGTGGCTCTAGCTATAACACATCGCCTTGCATTGCT
ACTCAGCCTTTCCTGCCTCATTTCCCTTTTATTTTACTCT
CACTGCCACTGTGTATCACTTCCCAAACAAACGATCGGCA
TTTAATCTATGCTCAGCCTCTGTTTACTAGGAACCTCAGA
CTAAGACAAGAGTTAAATGGAGTTGAGTAAAAGGATTTCA
GATCTTTATTGAGACTAGGGAACTCAGGGTACCGTGGAAC
CCATTATATACTATGGAAATGCCTTCTGGCAACCACATGC
GAACTTGGTGGTAAGAGAAAAGAAGATGATCTCTGGGACA
TATTCATGCTTGAATAAGTGAGAGAGGTCCAGTATGAAAC
AGATTCCAGGATTCTGGGACTTCTCCAGTTGAGATGGTTG
GTCTTGACTCAAGGGTGCCTAACAGAGGTAAATACAGAAG
ACAAAAGACTGGGAGATCAGAACCATAACACATTGGAGGT
ATCAATGAGAGCAAAAGGCACATATAATAAATACAAAAGA
GTGAGAAACTTCTTGGAAAATAATGTTTTCTGGAGTTTTC
TCTAAAATATGTAAAAACAAATATTTTATTCCATATATAT
TAATCTACCATTTGCCTTCGTGTGTATTTTCCTCTAGTCA
TTGGGGTCTTCTTGCTGTTCCTTAAATAAACCAACCTCAA
GTGCCTAGAAGATTCAATGCCCAGATATTCATATGGCTTT
TTCCCTCAATTATATTAGGCTGCAACTCAAATATTACCTC
CTCAGGTAAGTTGTTTGGGAGTGCCCTATCTAGAATAGCC
CAATTCTCTCTATTCTCTCACTCAGCTTTATTTTTCTTCA
TAATCCTTATCACAATCTGGCATTATTTTGTTATTTTATT
ATGTGTTTATTGCCTGTCTTCCTGAGTAGAATACAAACTC
AATGAGGGCAGAGATATTATCCGTTTGAAATCCCTAGCAC
TTATAATAATGCTGAGCACATAGTAGATCCTGTATAAATG
TTTGTAGAGTAAATTAACAATTATTAAATGTTAATTAATC
CAATTGTTTATAATTAAGTACATATTTTAAATGATGAATA
ATAATGAATAAAGACCCCGTGTGTGCTTAGCTCTCTCCTA
GGTGGGCTGACCATGAAGTTTAAGGCTTAATTCCAATCTT
TGAACAATTTGTAGCTTCACTACAGATTGTATGCCATACA
AATTGCATACACACCCAAGCAACACATAAACACACTGCAG
ATTAGTGTGTGATATAGATCAAGTCTATTACAAGAATTAC
ATTTGACAATGTTATAAGATTTCAGAAGAGAGAATGCTGT
ACATTAGAGCAACCAGAGAGACTTTTGGAAGAGGTAGGGT
TTAATCACAACCATTAGAATTGCCTTGATATAGGGGGTAA
AGGATAGAAAGGAATATAGTTTTGGTACCCCTCTCAAGCT
TTACCAGTACTGAATATGTTCAGTACAAGCAACCTTTTAA
GACCCCAAACAAGCAACCTATTAAGATGCCAAAATGGTTA
CTTGGCTATTTTTCCACTTACTTTCTTACATCACACACAC
ACACACACACACACACACACGTCATCAAGGAGATTAGATG
TGAGTTTAAGTTAATGTTCAAGCAGCTGTGTGTTGTATTT
TGAGCTCTGTTGTAAATGAGATGAGTAAATATTGATTGGT
TTAATTGAAATAAGGAACGCTAGTTCAAGTGCTGAACTAT
GTCTACCACTTTGGGAAGGGGAAAATAAGATAGATTCTGT
TTGCCAGGGACTGACTGATGTCAAGCCCAATGTCCTCATT
TGGTGTCAGCCTCGATAAAAATGAAGCCAGTTGATTTATT
TGAGTTTTTTTTTTTTTTTTTTTCACTCTATTTGACAAAA
ACCCATTTAAATTGCCCTCATCAATTCTACTCTTTCATCC
TGGTTCCAGCTCTTATTTGTGATGTCTTATCCTCTCCACA
CTGGTTTAAATTTTCCATGTTTTTTTTTTTTTTTTTTGAG
ATGGAGTCTTGCTCCGTCGCCCAGGCTGGAGTGCAGTGGC
CGGATCTCAGCTCACTGCAAGCTCCGCCTCCCGGGTTCAC
GCTATTCTCCTGCCTCAGCCTCCAGAGTAGCTGGGACTAC
AGGCGCCCGCCACCTCGCCCGGCTAGTTTTTTGTATTTTC
AGTAGAGACGGGGTTTCACCGTGTTAGCCAGGATGGTCTC
GATCTCCTGACCTCGTGATCCGCCTGTCTCGGCCTCCCAA
AGTGCTGGGATTACAGGATTGAGCCACCGCGCCCGGCCAA
ATTTTCCATGTTTTAACTTTAATTTTTTTGAGTCCAAGAA
ATTCATATGCTCTAAGATTATTTCTCTATCTTGGTTTTTA
AAACTAATAACTTAAAAAATCAAAACTTTTGTTACCAGCT
CCTGAGGGTTTAAGTAAGAGTCAGTTCATCGATGAGATCT
CTCATAAAATACATTTTTCTTCTTGAGCTGATTTACAGAT
TTGTGTAAGGCCAGGAGCCTTTCTCCTTTCAGTTTCAGTG
ATGGGATTACATCTTTATCAGAAGCTCCTGAAGAAATGTT
GCTTTTCTTAGAAATGTAGGAACAGAAAAAGCTAGAAAGG
TCTTTTATTTCTAAAGCTATTTGTCTAGCCCATGAATATC
TGACAGATTAGCAACACTACATTGGATATTAGAACAGTAT
CAACTGATTAAGGGGTTTGTGCTAGTTTTCTTCTCTTATA
GAAAAGGAAGATGAATTCAATTCTTACTAATATTTACCAA
AGCCACCCTGGAAATTATTCAAAGGTAAGATATTCTGAGA
GGAAAATGCAAATTTCTCTTTTCAGTTTAGGAAAATGTTA
AAATATATTCAATAAGCAGTTTCCAGAAGTTTGATGGTGA
GAAGAGTAGTTCCAAGAGAAACAAAGAACCAAGTAAGACC
AAACAGGTAAATCATGGTAAACTTAAATACTCAGGGAAGA
CAAGCCAATTAGGTTATTACTATTAAAGATTTTAAGAAAC
TTGCAGTCAGCAATAAAGGAAGAAGAGTAAGTACTTGGAA
GAATAGACATGCATTGAGTGTTGAATGAAAAAATATCTGA
ATGAATGAATGAATGAATGAATCAGCAAATCTTACAGAGT
TTTGTTACTTATTGGTTAAAATACAAGCATCTGTAAAAAC
CTAGATTTATAGCAGCAGCATCTGTAGATTTATATTCCTG
AGTGATGTAATCCCATTGCTACATTTGCTGAAAAATATTC
CTACTTGAGGCCAGAAGGATTAATATTGCTTTTCTGGTAA
TATACCAAGAAACAGTCTGATGTCTTTTAAAACAAAGCAA
TACAACACTCTAAATGTACAAGCAGCATTGCTCCAGGAAA
CACATTTGCCTGTCAAAGCCAAATAGTAATCCTAATTTAA
TGAACATCGTCAGTTTGCTGAGCCCATCGGGGAATGAAAG
AGTCTTTAGGGAAAGCCTGAAAATGAACCATACCATTTTA
TTACACAGCTTTTTATTTAGGGTGAAATTGAAGTGCCTGA
AATACTTGACCAAAAGATTCAAGAGTTCCCCCAGAAGTGA
GTTTGTTATCCAAGATTATGCCTTAGATGTTGAAGGAAGA
GGAAATAGTTATCTATATATTAAAGATACTTGTCCTGCTC
CCAGATAAGTTACTTATATCTTTGTATCGTAAGGTCTCTG
CAAGATATACTTGTTTTAAGGAACAAAAACTCTTGTGCAC
AGTCATAAAAGAAACAATATTGGATTTATTCATTTATTCA
TCATCCATCATTATTATCTACCTTGCCATCTGGATCCTCC
AGAGACAGGTGTGTGTGCAATTTGCACAGGGAAATGAGGA
CTGTATTAGTGCTACGAAAAAAGGACTATGGTAGCATAAT
TGAAAAAAGTGCTTAAACCTGCCTGAGATGTTGGCCCTTT
TATAGAGAATTGCATTCCACAAGGCAAAATCCAGAACATT
TAAAACAAGTATTTTCTGGAATATCTTGTTTTTCATGGTA
ATGGCAGCTGTGAGGTTCACTGAGCAAGCCTTAGTCAGGA
GCCTGCGTCAAGCTGTGTGTGGGTCTTCAGACAGCCCTCC
TGACCTCTCACATGTCAGCGGCCATGTTTTCTCCTCCTGA
CATCCTTTCCCTGGCAGTCATCGTTGGTCTCAGGAAAGCA
GGAGAGCACACTCTTTCAAAACTGCGTTAAGCTGTACCAG
CCCAGCTTAGGAAGACAGGTTTTGCAGTCAGCCTGCTTTG
ACTATCTCCAACTCCTGCTCTCCCTGGACAATACCTTTAC
TGTTCTCTACAATTTGACATCCCGTTTTCTGTAGCGCTAT
CTGGTGGTACCTGGCATCCCCTTTTGTTTTAGAACTTTCA
GAGTAGAAGTTCCCTTTCTTTTCCCCTTAGCCATCATATG
TGATTTCTGTATTTGCATATTTGTCTTCTCTATGAATGAG
ACTGGGCACTGCGGAGGACACATATGCACCCCTGTGTCAA
GATGTTGAAAGTGTCCAGGTCTACCCAGGGAATTCTCCAG
TGTCTGCAAGCTGGTACATTTTTCACACGATGCCAGGAGC
TCATAAGTGGCAGCTGAGGCTACTGGGTGGGATTTCAAGT
CATAATCTCTGAATCGGAAGCTAGGATCACACCTGTGGGT
TTATTTCTTCCAGATCGCCTGATAAATCATCTGTAACCTA
TTGTGGGATGTGGATGGTTATGGTAATTACAGTGTGGGGT
GAATTAGGAAAAATTATATAACATGAACAAGGACAGAAGT
CATATAAATCTTCATGAAAATTTCTTCCTGGAAACTAGAC
TTGTAATATTTTATTGCCTTCTCCCAAGATGCCAGTAGCA
TCCTGAGATCGATAAAATTTCCTAAAATTCAATGAGCCAC
ACTGGTCTCTCTCTTTACTACATTACCCTGGATCCCAGGG
AGGCTACAGTGCTGAGCGGAGGTCCTGGTGGCTCTAACTG
CCACTTACTTAAAATAACAAGTGATCTGTGAACATCCTTA
TGCAGGGGCAAGAAGTGAGAAGCAGAATTAAGGAATAGGA
TTTACTTCTTTAATACCTTCTGCATTAGGTTTCTGAGGCT
GCTGTAACATATCAGTATAAACGTCATGGCTAAAAGCAAC
AGAAATGTATTCTCTTTTGGTTCTGGAGTCCAGAAGCATG
AAGAAAGCTCTAGAGGAGAGTTTGTTCTTCGGCTCTTCCA
GCTTCTGGTGTTTGTTGGTACTAAATGTGCTGCATCACTC
TGATTTCTGCCTCTGTGTTCATGTTGCCTCCTCCTCTTCT
GTCCATGTCTTCTCTTTTTCTGTCTCTTAGAAGGACGCTT
GTCATTGGGCTTAGGGCCTGCCTGGATAGCCCAAGAGACT
CTCATCTCTAGATCCTTCACTTAATTATATCTGCAAAGAC
ACTTTTTCCAAATAAGGTAACATTCACAAGTTCCAGGGAT
GTGGACATGGACCTGTCTTTGGGGTACAGGAATTACTAAA
TGTATGTGTCAAGTTCTCTTCTAGACACTCTCTCTATATT
ATGTTAACTTTGAATTTCAGAAATCTGTATTCTAGGCATA
GCTCTGCCACCAGCTAACTGTGTTACCTCAGAATTATTTT
CACCTGTCTGATTTGTAGTTTCCTCAATTGTAAAATGAAG
GAGTCAGATTAGATGACATCTATAATTTCTTCCAGGCCTT
AACTTTTAGTAATTCTAGACAAAAGGTAGGCCCTGTCTAG
AAGGGGGCTCAGGTAAGACTCTATTCAATAATACACCATG
TTAGTGGTGCCTCCTGGAGGTGTGCAATGTGCTTCCCCTC
TCTGTGATCTCTGTTGACAAGAAACTCATCCTCTCTCTGA
GTCCAACATTGGTATATGTAAGATCTGAGTCCCCACTTCA
AACATTCCCTCCACCACCTAAGTACAATCTCACATCTACA
CATTGATTCAAAGCATTTATTCTCTTGTCTCTTGTTATTC
TTGTTTCTGTAACATAGACCCAGGGCAATGTTACCAATCC
TGAGATTTAGTCCTACAGGAGCAAAACTACATTTGTAAAA
TGCTCTTTCTATGATGACTAACACAACATCCAAGAAAATG
GTATCATCATAATGGTAATCCTTGGTATATAATTATTTAT
TAAAGGAATGGAAATAATACAGTAGAAAATACAGAACCTT
AATTTTAGAAGACTTGGAAGAATTTGGTTCAATTCTATGT
ATGCACTTATCACCCACAGTTTTCCAGGTGCTGTATTAGA
TGTTAGGAATGCAGATGAAGATAAGACCCAGTCCTCTCTT
TTATGCAATCACCTTCTAAAAGAAGCAAAAACATTATTTT
CGTACCCAAGCACTGGCATTCATATAGGTGAAGCCAAAGA
AAGTTCTCATGAAAAAAAAAAAAATTAACAAATTGAATCA
GGGCTAAAATTGTGGAAAGAGACCAAGATGCAGAGCCAAA
AACTGTTGGCTTCATTGGGAAATCATGAGAAAGCAGATGC
CGGTTGCCCTGCCACTGAAACCCCAGAGGGTACAACTACT
CGTGACCATCAAGGGATTAATGATGCATTTAAATTGTTCC
CACCAGAGATTATATATGCACTGAGCCACAGTGGAGGCCA
GAGCTGCATGAGACCTAATGGCAAACTCCCAAATCCCCCT
GCATTTTTCTGAAGGGAGGATTGATAACATCCAAAGATAT
CATGGCAAATAGTCAGTTCGGGCACTTGAACTCCAAGAAG
GCCTCAGGTCCCATAAGACCAACTGCCTGGGTTCTATAAA
TGTTTGCACGGGGAAGTCTGTCCTCTGGCCAGATGTAGGC
TGTGAGCATGCACTTTGGTTCAGTGAACTCCACCCTGCAA
GGAAGGAATTAATCATCATACTAACTAAGGCAAGGGGTGC
TGGGATACTGTGTTAAGTGCACCAAATGTCTCCACTAAAT
GTCAGGGTGAGCCGTGAATTTGGTAAGCTCATACTCAGCT
CCAGTTAGCATTTTCCTCAAATTCCCCAGCAGACAGTTTG
GCCTGGTTGGCAGCTTGCTCGTAAGAGACCCAGAAATATA
TAATCAGTTCAGCTAAGCAAACCCCAGAGAAGAGATTCAC
AGTGGAAATAATGTCCAGGTTCAGTCTCAAGTAGATTGAC
AGCGACTTCTCATCTGGAAATGGAAGAAGTATTGTTACCC
AGCAGCAGCTTGCATGGAAGAAAGCCAGTAAGGTTCAAGT
CCATTTGTGTTGGCCACGGTTTATCTGGCCATCATAACAA
ACAGGCTAAGGCAAAGCTCAGCATGGAGACACATGCTCAT
GGCAGCTCAGGTACATGGAAAATTAAAGAGCTATAGCATA
CAATAAGAGAAAACTACAGTCACGCTGGGTGCCAACCTCA
AAAAGTGCCAGAGAATGCAAGGAGTCCTAATTATTTGGAA
TAAAAGCTTTCATGTGACACACAGGAGTTGTTCAGGGGCT
GGAGCCATCTCATATTTCATAATTCTTTGCCCCTAATGCC
AATTTTTTTTTTCATTAAGTGCTAAGTTCTGGGAAATAGA
AATTTGAAATAGAAAGAATAATAACAATCAATAATATGAT
TCTTACCCCAATTAAACTTACAGTCTAGTGGAGTTACAGA
TATTAAATTTTCATACACAAATTTGTGAAATTGTAGTTGT
GCTCATTTTTAAATGGAAGAAATGTATGAGGCTCTAAGAG
CACATACTAACCAGTGTAAAGCCAAAGATTCCCTGTAGGA
AGCTGAGAACTAAGCTGAAATTGGAGAACAAGTAGGTGCC
AACTTGTGGTATCAGACAGAGAGGACAAGTAACTGCCAAG
GGAAGGAGAGAGGTAAGTAGCTAGAGGGACCTCTGGGCTC
CAGGAAGTGTGTTTGTGTGTGTGTGTGTGTGTATGTAGTG
TATGTATGTGTTGCATTTTAAAGAAGAGACTGAAATACAA
CAGAATGATAAAGTTGGAGTTCATATGATCATATGATGAG
TGTATCTTTCATGAGCTCTCTAATTCTTCACATATGAAGT
TGGAAAGTTTTTTTCCTCATTCATAAGGAAATTATGAAAA
TATTCTTTCTCTATTTTTGTGAGGCCAGTCTTGTCACTGT
CTTCATGTGTTGTACACCCAGGCCCATTCCTACCTGTGTG
GCCTTTTCCAACATTTTCCTTTCCCACACCTTTTCACATT
CCCCCTTTCCATATTGCTTGGCCCACACAGCTGACAACGG
ACTTCTCATTCATGTGGTAGAGCCCATGGTTGGGTCTCTC
CTTCTGAGTCCATCTGAATTACAGGTAGTTCAGGGCTTTT
CTATTAAAAATGGTGTAGTGTTCACAGACAAATTACTAAA
CATTGAACAAATATTCCATTAGAAGATAAATTATCTCTTG
GAAAAGGAACTTCTTGCAAATAACATCAATAAGTTGGTTA
TATATTTTTTGTATTTTGCTTTTTGAGAAACAGCCCAGAA
GTAGTCATTGCTTAATATTTTTATGGCCAAAATATACAAT
ATATTCTTTAAGATATACAGATTTTTAATAAAAGCCTCCT
TAAGTTGAAGGGAGTCTTACCAACTGATCTTCTAAAAATA
TATCCATTTGATATTTTTCATAGATAGTTAGTCTTATAAA
GTGTTTTCTGAATGGATACCAACATGTTAGATACTGAATG
AGATAAATAAAATCAGTTGAAAAATCATAAGGTGGAACCT
GATTTATCTAAACCTTATAGTCTAAGCAAAGAAAAAAAAT
AAAGACTCATTTATTCATAAATATTATTGAGCACCTATTA
GGTACCAGTGATGCAGTAGAAAAATATCATTCCTGCATTT
GCAGATTTTCATCTCCAGGCAAAGCTACACACTCAGAAAA
AGAAAAAAAAGTGTCAGCCATAATTTTCAGCCCACTTAAA
TACTTTTTATTAACATAAAAATAAGAAAGTAGTATTCTAA
CTTTGCCCCTGTGAAGACCAATTACAAATTTAATCTATTT
AAAATCCAATTCCCCACAATGTACTGACACCAAGCATTTA
GATTAGTTTTATAACAAGAATATGATTTTCAGAATATCCA
ATACAAATGACTCAACAAGTGCATACCAATGTTTAGGAAA
CTCAGGTGCTCTACTACCAGGAATCTTGCTATTTATTATG
TCCCTTCTTTACAGCAACTGTATATGAGGGACATGGACTG
ACAGGTGAACAAGATTTTTGTGAATTAAATTGTTCCCCCC
CACACACACACACACACCAAATTAATGTGTTGAAGCCTTA
ACTCTTAGATGCTCCTGTATTTGGAGACAGGGCCTTTAAG
GTTATATGAAGTCATCAGGTTGGGGTCCTTACTTAATAGG
AGTGATATCCTTATAAAAAGAGGAGAAGATACTAGGGCTC
ACTGTCTGTCTGCATTTATACAGAGAAAAGTCTTTGTGTC
TTTGTCATGACACAGCCAGAAGGTGGCTGTTCACAAACCA
CGAAGAGAGCCCTCACCAGGAACTGAATTTGCCAGCACCT
TGATCTTAGACTTCCATCCTTCAGAATTGTGAAAAAACAA
ATTTCTGTTGTTTAATCCACTCAATCTGTGGCATTTTGCT
ATGGCATCCTGAAAATCTAATAGAAAAATAAACGAATATT
TATTATCTGCTATGTGCCAATATCTGTGCATCATAAAAAC
AGCCAATATTTATTGGACACTTACAAAGGAAAATATTCCT
AGTGTGTTATCTTCTTTTGTATAGTCCAAGATGATTTACC
ACTATGTCTACCTTCCAACTACAGGAACATGAAAGAAGGA
TAGGAACATCCCTTCCCTTGGAGTCACTACCTAGAAATTG
CAAATTATATTTGATTACATCCTATTGGGCAGAACTTAAT
CACATGGAGGCTCTTAACTGCAAGGGAAGCTAAGAAAATT
GTTCAAATCAGAAATTCTATCACTATCAAAGAAGGAAATA
ATTCATATTGAGGGATAATCTTTTCTACACCCACATCCTC
AAATGTACTTAGATATTCCTGAATCAAATATTTAATTTTT
ATAACCCTGCTGCTATGCTGCACCCTGGCTTCTCTGACTA
AGCCATTGGATAATGTTGCCAGCTTTTTTGGGACTCCTTC
TGCAATGAAGCTAGTCTGTCCAATTGGGTATTAACCCCAG
TTGTTTCTTGTCCTTATAATAGAAAGAGCACAAATTTTTC
TCATAGCCAGGAAGGTAAAATGATTTGTTTAAAGCTTCAA
AGATAGTAAATAGAATAACTGGGATGTGAACTTAAGTTTT
GGCCTTTCAGGTATAATTTTGTTCCCACTTGACTACAAGA
TGACTTAAAAGTACCCTATAGGCCGGGCGCGGTGGCTCAA
GCCTGTAATCCCAGCACTTTGGGAGGCTGAGATGGGCGGA
TCATGAGGTCAGGAGATTGAGACCATCCTGGCTAACACGG
TGAAACCCCGTCTCTACTAAAAATACAAACTTAGCCGGGC
ATGGTGGCACATGCCTTTAATCCCAGCTACCCAGGAGGCT
GAGGCAGGAGAATGGCGTAAACCCGGGAGGCTGAGCTTGC
AGTGAGCTGAGATCCGGCCACTGCACTCCAGTCCGGGCGA
CAGAGTGAGACTCTGCCTCAAAAAAAAAAAAAAAAAAAAA
AGTACCCTATAAATCACTCTGTGATTCATGAATGAACTTA
TTTCCCCATATTAGAAGACATGTGTGAGGCAGGTTGGAAG
CTGAAGACCAGTTGGAGAAAATGGGAAAAATTTTTGTATT
TGGTCTATTTCTTGCTTCTTAACTGAATTTCAGTCTCTAA
CTAATATTCCATGATGTGAATGTATCATAGCTTACAAAAT
CTCCTATCACTGTGTATTTAGACTGTTTTCATTCTATTTC
AGTGCTATTATAAACCACACTGCATTAAACCTAATTGTGC
ATAAATATTTATATGGGATGGATAGTGCAACTGTTATACA
CCTTTTAAAATCTGTTGATTGTCTTTGGCAATATTGTTAA
ACTGCTGTCCAAAAAGACTTACTAACATTTACTTCCATCA
GAAATATATGAGACTAAAAGTTGAGGTCTTAGATTGAGTT
TCTAGAAGCAAATCCTATAATAAAGATCTTGATGCAAGTG
ATATATTCAGGAAATATTTCCTAGAAGATGAGTAAGGAAG
TAACAAACATAGCAGGGAAAGGAAGGAAGTCATGCAAAAG
TGTACTCTCAGGCAAGATGCTCCACAGAGGCAAGAGAGCT
GACCTCCATATTCTGATAGTCATTTGTCAGTTGCACCCTG
GAGAAGAGATAAACCCCAAGCAAGCATGTGTAGCTCTCCA
GTAACACAGTTCCAGTAACCTGAAGGCAGTTCTCCAAAGA
AAATCTTCAAGTTCCAGTCATTACAAACACAGGGGGCCAG
GCACAGTGGCTCACACCTATAATCCCAGCACTTTGGGAGG
CTGAGGTGGGTGAATCACCTGAGATCAGGAGTTCGAGACC
AGCCTGGCCAACATGGAGAAACCCCATCTCTGCTAAAAAA
TACAAACTTAGCCGGGCATGGTGGCACATGCCTTTAATCC
CAGCTACCCAGGAGGCTGAGGCAGGAGAATCATTTGAACC
CAGGAGGTGGAGGTTGTGGTGAGCTGCGATCGTGCCATTG
CATTCCAGCCTGGGCAACAAGAGCAAAACTCTGTCTCAAA
ATAAACAAACAAACAAACAAAACCCAGAAAATTAGTAGTG
GGGGCAATGGAGGTTGTGTACAGAAGATATCATGAGAAAC
CTCAAAAAATCAGGGCAAAGCACAAACATTTTCTGCTACA
GTCCACCCCTTACCTGCTCAAATTCTATTACATTTCAATT
CTTCAAAGCAGTGGTAGCTCAAAATTACAGGGTAAAAATT
GTAAGTGGAAGGTGAGTGGAACAAGCTACAGTCTCTACTG
CTACAAACTGGTCCTGAAGTAAGAACGTTTCATCATCCTC
TCTTTTACCATCCATTCTAGATTCTTCTCAACTCCTATTG
AATTTAACAATAATGCTGTGCACTACTCACCAGCACATTC
TTCATTGCTACAGTGAAGGAAGTTCCCTCTGTGCTTTCAT
GAGGAACAAAGTCATGCATACGCCTCTAAATCCTTTTATC
CTTTTCTCAATTGTCTGCCAGGTCATTATTTGTTTCAAGC
CTCAATGAGCTATTCTGGTGGCATATGAGGAACAGTTCCA
GCTGCTATTGTGTTAAATACTGAGTCACAGGAGAGGGCCC
TATATCAGTCAACTCTCCTTCATTCACCATCTTGAACTGG
CATCCTCAAAATCTGCTTCTAGTCATACTCTCCTAGTATC
TAAGAGTACATGTTACTCAAGTCCTACAGATTTTTTTTAG
CAAATAATTCATTCCCTGCTTAATAGGGCCCAAATCTCCC
CAGTTCAGTCATACTGAAGCCTCACCGTAGGTGTCTGTCT
GGTGAGGAGGGAAGGTGGGGGTAGATCAAGAGGAGGGCAA
GTATTGCATTTCAGTGCATCTGCCTTAGTTGAGGCTTCTG
AGTAATCCCCAAGCATCAAGGAGACTGCCATACTCTAGAA
AAGGAGAGAGAGCATGGCAATTTTGCAGGCTCAGAGGGTC
CAATAGAACCTAGGGATCCAATGTTCTACAGCACATCTAC
TCTCATACACCTGTCTTGAGTCTCAGGATCCTCCTTCTGT
CTTGTTAGGGCCACAGTTTTGGTGTAGGGCATTTGGCTTG
GTTGTTAAGTTCAGTCGTCTCTGAAGTTTGGTTACACTCA
CAATTGAGTCCTATGCCTGGTCTTAAGTATGTCATCCCTC
TGGCTGAAGGATGTGTTTAAAGTCTTGCTGGCTTTCATTT
TATGCCTTAAGCTGACAACTGACTGACCTAAACCTGTATT
TTTTCTCTTTGATGCACCAGTGACACTCAGTAACACCCAA
CCAATTTCACTGTTCTTATAATTATGAATTTTCCATTTCT
CTCAAATGCAAGCAATGTTGTATGAGTCAAAGAATCCTTC
CCATCTTTACTCCAGCCCAACCTAACAGAGATGGAAGTCT
TACTAACTATGCTACTGCCAGGGATATTCACTTCCCAGCT
TAGTAGTAATAAAGGGGCCCTGTGTTTTCAGGTGGCCATC
AAATATCCAGTTCCAGAATCTGGTCTGCATTTTGTGCTTC
CTAGGACCACTTCTGGTATCAACTACCTCAGGGCCATTCC
GCAGAAACACTCTCTGAAGTGGGAATTCATAAGCAAACAA
TTTCAGAAAATTCTTGGGAGAAGACTAGTAAAAGAATGGG
AAATGCAGGATAGGGACAGAGAGGAAGTCCAGCATAGGTT
TAATCTCAGGCAGAGGTCACTCTAAAGGTGGACTTCAGCC
TGATCTCAGAGGGGAAATCTGGAGTATAAGTGACATCTCA
GAGCTGTCCTAGCCTGAAGCAAAGGAGCTGGACTTTCCTA
CCTTTATATCTGTCTGTCTTTGGGCAACAGTCACCCAGTT
GGATCTTAAATACCTAGGTATTTCCAAACTTCGGTGTAGT
GTGGGCACAATGGCTCCAATGGCCCAAGGGGCACCCTACG
AAGAAAAGCTGCAGGTGCTAGTCCACAGAAGGGCAGGCAT
GGAGAAGTGGTCATGGTGGGGTCAGAGTGTATGCATGGAG
AAGTGGGCATGGTGGGGTCAGAGTGTATGCATGAAGAAGT
GGGCATGGTGGGGTCAGAGTGCACAGAGTGGGAAAGAAGG
GATCCTAGGCATCTGGGCAGATCACAAATATTGTCTGCTA
CAGTTCTATTTCTGTCTTTGTTCATGTGCTTCCTTTTTTT
TTTTTTTGGTTTTATTTATAGGAATTCTACTTTTATCTTT
TTTCTTTTTAAGATTCAAGTTTAATCTACCTTTGGAATGG
GTATAGTTTGCATGCAGAATAAAATCAAAAATGTCAAAAA
TCGTGTAGTGTAAAAAATCTCCCTCCTATATATCCTTTCA
GAAATATCCCGTGAGACAGATTTTGCATGGTGCAAAAATC
ACCATGTCTCTTGCTTCATGTACATGTAATCCCTTTTTAC
AATTCTGTCTTCTAGTTTAAATGAATCCATTCTTTTCTGC
ATGGGAACCCAGAGCAAAGATGACATCCAATAAGCAAAAG
TGAAACAAACTAAAAATTGTTAAGTTATTGAGCACTACAT
GACATGCAGAAGACAAGACTAACAATGAGGTCGAATTCCT
CATATATTAATTAGCAAATCACCATTGTACTAGGAAGCAA
TAGTGACAAAAATGTTTCTCTCAAAATAAACCATCTTACT
GTGAATAAAGAAAAATCATGACAGTGGGCTGATAAAACAC
TGGCTTATAATGAAAGACAATGGATGGGTTTTAGGGCCAT
TCATCTGACTAGACCTTTAATGGACAATGAGGATTTACTT
ATTTGGAACAAAAATCAAAGTATCAAAGTAAAGAGAACAA
CAAGTAGAAATAAAAAGACAGATAGACAAGAACAGCAGTA
GGAATAAAAAACTAAGACCTTTATACCAGCCTTAGTTTGG
CCAGGAACTTACTGTGTTATCTTGATCAGTTCACTTAACT
TTGTGCTTCCTTGGTCATCTGTAATCTACAGATATAATGA
TGAAATGAAATAAGTATCCCTAAATAAAAGCATTTAGATA
ATTGATATAACTAATAATAATAATACTAGAGTGAGGGATA
GGGCTAGGAGGCAAGTATTTTAAAAATTTGATTTACTTTT
AGATTGTTGCTATTGTTTAGCTATCTGATTGAACAAGATA
CCTACTGGTTTAGTTTGTTCTCTGAGGCCAAACCCACTCA
TCTTAGAGACAGAAATGTGAGTTTCACTATTAAGAGTGCT
GTTGCAGAAATCCAGGATATCAAGTGAAGACAGAAGACAC
AGTCAGCTCCTAGTTCTTACATTTTTTTGCCTAACAGAGC
TTATCTTCATGACCCAATTGGTATGATTGTAAGCAGGTAA
GGAGGGAGTATTGAAAGTCATATTCTGAATTTAAAATCTG
CACAAACTAGAAAAACCAAGCCTACAACTGATTTGGATAT
TTCAATTATCAAATTAATAGATAAAATTACCAATTTGTGT
TCATTTATTTTGTTTCCTAATTGCACAGAAATATTAATAA
CTGAAAGTAGTAGATCTTCCAGTCTATTCATACTAACCTG
GTGATTGCTGCAGGTACCTATTATATGTCTGCATATCACA
GACTGGGCTACACAGATCTTGAGGATAGCCACTGTAGCCT
ACCAGGTTCCAAACTGGGTTGTGCTGTTGCCTGAATTCGC
CCTGTATTTATTTTTTTATTGCTGCTGTAAGAAATTACCG
TAAACTTAAGTGGCTTAATATAGCACAAATTTATTATCTC
AGAATGAGTAAGTCAGAAGTCCAGGTACAGTGAGCTTATA
TTCTGCTTAGAATCACAAGGTGGAAATGAAGGTGTTGGCA
GGGCTGCATTCCTTTCTGAAGTCTCTAAGCATCTACTTCC
AGCCTCCTTCTGATTGTTGGCAGAATTTGGTTCATGTGGC
TATAGGACTGAGGTCCTGTTTTCTTGCTGGCTGTTTGGTG
AGGACTGCCATTAGTTCCAGAGGCCTCTCTCCCATCCTTG
CATGTTAGTTCCCTGCATCCAGAGCCAGCAGCAGTGCATT
GAATCCTTCTCACATGGAGAAGAATTCAATCTCTTCTCCC
TCCTCCCGTTGTGCTGCATCTCTGCGACTGGCTTTCTGCC
TTCCTCTTTCAAAAGCTTGAATGATTAGATTGGGTCCACC
AGATAATCCAGGATAATCTCCCTATTTAAAGCTCCGTTAC
TTAATCATATCTGCAAAGATCCTTTTGTCATGTAGCATAA
CATATTCACAGTTCTGGAGATGAAGGTATTATCCTGCCTA
CCACAATCCCAAATGCCAAAAGATAGGTAATTATGGGGTA
ATGTGTCCTCATGTCATTACATCCCTTCTAGAATTATTTC
TTGTGACTTATCAGGTCCTGTCTTGTTTAACTGGGAAGTA
TTACAGAACTATCTGAAGCAGGTGAGATATTGGGTGGAGA
CACGGGGGGAGGGGGGCAGATGTTTCCTTTTCCTGATGTT
TCTTTCGATATGGAGAAAGATTCTCTAGTAAAACACTCCT
GGCCTCTCTTATAATCTCCCTTCATTCTTCCCCACCACTC
TGTGACTTTGGGAGGAGGAACAAGGAGTACGTGGTTCAGC
TCTTGTTGAGGGTCACATTTGGGATCTGTCTGCCAACAGG
AAACATGAACACTGGTTGGCTCTTGGCCACGGCCTAAGTT
CAGGGGGTAAATGCCCTGACTCTATAGAGGAAGGCCTGTA
ATTTTTGTTTAGCACTGTATATAACTGAACGGATATATTC
AAATGGATGAGATCACTCTTCCAGGCCAGCTTAACCATGA
GCAGTTCAAGCTTAGTATTTTAGATTGTTGTGTAATTACT
ACATGCAGAGTAATGTTCTTGGTACTGGGGAGTAGACAAA
GATGAATTAGAACTTCTGAGACAGCAGAGTAAAGATGCCT
TTTCTCTTTTCTTCTCTCTAATATCACTTCAATAGAAATA
ACATAATACAATAAATAATAGTGAAGTAGAAGAGGGATGA
AAAAGAGGAAAGCCATATACGTAGGCTGATTTCCTCAACC
TTTATGGTGGAGGAGAAAAGCTGAGTGTCAAAAGACATCA
ATCTAACAAATTAAGTGGTATATGTTTAAACATATTTAAA
GAAACATAGGAAAGCTCTATGAAACAATAATATAACAATA
ATATAATTAGTTAAAATCAAGTGAGGAATAACAGGAGTTA
GGAAGAAATAAAAATATAGGAATTTTGCCTATATTTTTTG
CCTATATATAATTGTGCCTATATATTTTGCCTAATTTTGC
CTATGTTTGATGTAGGGAGATACTAGATGTTGCCTAAAGA
AACAATGTTTATCATATTTTTAAAAATGTGTTCTAAATTT
ATAATTTCTAAGATTATATCACTGGACAGAATGCAAACTT
TCAGAAGGAACCTTTATTTAAAAAGCACAAAGAAAATCTG
AATCATAGAATAAAAGATTGAATAAAAACAAAAAAAAAGC
ATAACATTAAAAGGTAACAGTTCCATAACTGAGTTATATT
TTATATCAGTAAAGATAAATGGGATACACTTTTCTATTAA
AACATAAAGCCTCTCAGATTGGATCAAAACGTAAAATCCA
ACCATGTGATATATACAGTAAACCCACACTTAAAACCCAT
TGATAAGGCCAGGCACAGTGGCTCATGCCTGTAACCCTAG
CACTTCGAGAGGCCAATGTGGGCAGATCACTTGAGCTCAG
GAGTTCAAAACTAGCCTGGGAAACATGGCAAAACCCCATC
TCTACTAAAAATACAAAAATGTGCCAGGTGTGGTGGCGCA
TGCCTGTAGTCCCAGCTACTCGATGAGGCTGAGGTGGGAG
GATTGCTGGAGCCCAGGAGGTCGAGGAGGTCGAGGCCTCA
GTGAGCTGAGATCACACCATTGCACTCCAGCCTGGGCGAC
AAAGTGAGACTCTGTCTCGGAAAAAAAAAAAAAAAAAAAA
TCAAAATACATTGACAAAGAAAGGTTGAAAATGAAAAGAT
GTGCAAAAGTTTATTATACAAATAAAAAGACAGTTAACTA
CAAAGGACATAAACTGCTTTTTAAATATATGAAAAAGAAC
TTTTCTTCATAAAGTAGTTAAAAGTAAATTTACCGTAGAA
GGTGCTTTTCAGTTATCAAATTACTAAAGACCAAAAAGTT
TGATAACACATTGATTGTCTGGAGGGGTGAGTAAACAGGC
ACTCTCATATATTGCTTGTGGGGCTGTAAATTAACCCATT
TGTGGAATGCAACTTGATAATGCCTATAGAAATTACAAAT
ACATCTGCCCTTTGATGCAACAATCCCAGTTTAAGAAATT
TGTTCTACAGTCACATTCATATATACGTACAAAGATATTC
AATGGAGTATTGTCTATAAGGGCAGATGTTTGAAAGTAAC
TCAATATGTCCATCAGTCAAACTTTTGAAACTGTTAAAAA
TAAAACTATGTGTTAGTATGAAATGACCTCCAAGACTAAG
AGGAGAAAAAAGGTCACTCTCAAGGACCATTGCTGCCCCA
CATGGCGTTTTTGTAAAAATTAGAAAAAGATTCCCTCTTC
TTTTGCATAGACAGTTATTGTCTGGACCCATTGTTTGTGA
ATGAGGCAGGAAAAGATTTTAGCCTCACTCACCTCCTCAA
CCTCACACCCTTATGGAAGGCAGAGCCATATGTGATCACC
TTGGCTCCAGATCAAACGCTTACATTACCTTTAAAGATGG
CATTTAAGAAACAAAAGCATCTGTTCTTTTGGCACAGAAG
TATACTATCAAACAATTATCTCTCTTCTCTGAGCAGAAAT
AATGGATTGATGATATCTTAATATAACCCACAAGGAAAAT
AATAGTTGGTGGAACTTTAAGCTTTAATTATCTAGTGGAA
AGAGTTGTATTTTATTTACCAGACCATCTCAATTTACTTT
CTGAATTGAATTAATTGATTAGTTAATTTAGTGCTTAATA
CCACTTGTTACCTTTGAATAGCATCACCAAACTTTAAATT
AGTAAAGTTTGTAAACAATGAATTGGGCCACAGACCACAT
TATCTCAAATTTGCATCGAATAAATGTTACCACCTACAAT
TATATGATACCAACACATCCTTATATTGAATACATTTAAA
CTGTAAGTCAGTTATCTAAAATTTTGGTCCATATCATGCT
TAGATATGTTTTGCATTAAAGCTGATAAAAGAAATAAGTA
CTAACATTTTGGTAACATAACACAAATGTTCTTAGCTGGC
TGGTGGCTTTCCTCATGAACCATCAGGATTCACAGACTCC
TTCCACCCTGTGCTTTGCTATGACCTTGAGTCTTGAACTT
GGTTGCATATAACTGATAGAAAAGGAAAGAGTGAGAGCTA
AGCACAGTGGCATGTACCTATAATCTCAGGAACTCAAGAA
GCTAAGGCAGAAGAATCTCTTGAGGACAGAAGTTTGAGAC
CCACCTGGGCAATATAGCAAGACTCTGTTTCCAAAAAAAA
AAAAAAAATTAAAAATTAAAAAGTAGTCAGGTGTGGTGGT
GCACACCTATGGTCCTAGCTACTCGGGAGGCTAAGGCAGG
AAGATCACTGGAGCCCAGGAGTTTGAAGCTGCAGTGAGCT
ATGATCACTCCACTGCACTCCAGCCTGGACAACAAAGCAA
AACCCCAACTCTAAAAAGAAAAGAAAAGGAAAGAGTGGAG
AATCCTGCCTCTTAAAACCTCAGACAGGAAGTACTAACTA
TTGCTTCTATTATATTCCATTGAGAACTAGTCACATAGCC
ACACTTAAATACAAAGGCTTCTGAAAATATGTATGGCTGC
ACAGTTATCAATCAGAAACAACTCTACACCATGAAAGAGG
GAGTGTGAATTTTTGGTTACCAGCTCTACCTTTGAGATGA
ACACAACATGGTCGTATCACATTGCATAGTTATCCTGAAT
TCAGATGCTTGAACTTTTGTGAACCGAGAATTGGCCTATA
CATGGGACAGAAGATCTGAAATGAATAAAAATCTGATGAT
TCTTAAAAGAATTGCCTACATGTATAGTTACATTGATTCC
TTAACCCATTTCTACCCAAAGTCTGCTCTCAGAATTTCAC
CTGAAAATCTTAGTAAAAAATATATCAAGTTCTTCTACAA
ACTCAACCTGCACTTTTCAGTCTTTATACTCATGAACCTT
CACTGTATCTGAAAATGGGACTGCTTCCTATTTCATACTG
TTCTCTTCTCTTTTGTCCGTACTCACCTCTTCCTCCCAGG
TTCCTTTCCTAATGCTCTTTAAATGCTAATAATCCTGATT
CCGACTCAGCATGCTTCCCTTCTCACACCTTCCTTGAATG
ATCTTATCCTTCATATGATTAGGACTACCACCTGTGTGCA
GTTAGTACTCAAATTATATCTTTAGACATTATCTTTAACC
TGATCTTTGGACCTTACATTCATGGTGAACATTTTTCCTG
GTTATCACACAAAAACTTTTACCTCATTAAATTCAAATAC
ATCTCTTTCTAAATCTTTCTCCCTTATTTGCTGCCTTAGC
AATGGAACCACCATTTACCCAACTGAACAATCTAAAAACC
TAGAGTTGAAGATTGGCCACATTTATTTCAACTCCACTAA
ATTAATCATAAGCATGACTGGCTTATATTACCTCCTAAAT
AAATTTCGAATCCATTCTATCCTATTCATTTCCTATTATT
AGTGCTTTAATTTGTAACTTCAAATTTTCTCCTTTGAATC
ATTGAAATCACCTTGTTTTTGGTCCTCTACTACAGTCTTC
CTCTCTTTAGAGTGCAGGCGTTTGCTAATATCGATCCCAC
CCTAGATCTAGTTACTCAGAACATCCTAGATGGGGCCAGC
ATATACAATTTGCATTTGAACAGAAGATTTTAAGTAATTT
TTATTATGAGGCAAATTAGGAAATCACTATATATGAAAGG
CCCAGATAATATATTATATAGCAACCAATGCCTTTATATT
TTGTCTATGTTTTTATGGATCCCCTCTTGGTTTCCTAAGC
CCTGAAAACAACAAATGAGTGACACTGAGGCTCTGACAGG
ATATGTCTAATTATTTAAATAGCTTCAAGTTCAATTCAAT
TACCATCACTACAGAGTGATTGTGAACTGGAGAAAACCCG
GGATCACACAGTTAATTTTATATGCTTTTATATTTAGTAC
ATTAGTCAGGTCACAGAAATCTTTCATGAGACCATATCAG
GCAAATTTTAGGGGACAATTCAATGTATTGGCAATCTGAG
ATCTAACTAACTATTGTATAACCTCAGTGACTGAGCTATG
AATGTATCACTTAAAAGAAAGAGAACAGAATAGGGAATAG
ATGAGTTTGTGTTAGCATTTCTTAGATTTTGGCTACTTTA
TGCTGCAAGGAATTTGTTGTAAGGATATTAGGGATTCACT
AAATTGGCTGAAGGTAGGAAAAAAGGGTATGTCGATGGGC
AGAAATTAAGGAAGTTTGGTAGTCTAGGAAGCAGGAACAA
GCTGGTCAAGATGCTGCCACCATAGCTCTTGGATAGAAGA
CCTGCAAGAGCTCATTCTGGCCATGCCTACCTTGTTTATC
ATCCGAAGTTCTCAGGAAGAATATCTAATTGATCAAAGTT
AGATCATTGCCAGCTCCCTTGATTATGCCAGTAGCAGGGA
GACAGTAGATACAACAGTCCAGATTTCCTAGTAGGAGGCA
GGACTGATCACAGTAAGGAAGAGCTCATTGTTCCAAAGCA
AGTCAGGTCCTATTAAGAAGAGAGAGTAAATGGTAAGCAG
CCAATAAAAAATAAATACCAGATTGGTGCGGTGGTTTACA
CCTGTAATCCCAACACTTTGAGAGGCCAGGAGTTTGAGAC
CAGCCTGGCTAACATGGTGAAACCCCGTCTCTACTAAAAA
TACAAAAATTGACCCCGTGTGATGGTGCACACATGTAATC
CTAGCCACTTAGGAGGCCAGGGTACAAGAATCACTTCAAC
CCAGGAGGCAGAGGTTACAGTGAGCCAAGATGGCACCACT
GCATTCCATGGGTTACAGAGCAAGATCCTGTCTCAAAAAA
CAAATGAACAAACAAACAAACAAAAACCAAATATCCATTG
CAGTGCACATAAGGAATAATGAAGAGGAGAAAAAGAAGGA
AGAGAAAAACAGTGAGGGAATGAATATAATGGATTCAAAC
TTCACACAAACCACCACAGAGGAATTTTATTTTGCTTTGC
TTTGTTGCTTTGCTTTTATTACTTTTTAAATTAATCGAAA
GAAAATCTCTTATGAGCTTGATAACAATACATCTGGTTCT
AATAATCCTAGAAATCGCTATTTATAGACATTGAATGTGT
TGTTGAAATTAAGTAAAATGCATGAACAAAATTTCAAGAT
ACATTGAAGATTTGCTTTCTCAATAAAGTATACTACAAAG
GGAATAAAGAACTTCTTTCCTCAAATTAATGGTGAGTTCT
TTTGTCATGAGAATAGGAGTTTATATTCATTTCAGTGAAA
GCACATAAATTGTTCTAGGCAAGAAAAACAAAACTAGCCC
AAGGCAGTATTTTCATTATAGAAAAAGGCACACGTCCATG
AACATCTAGTTGAATATTAACAAAAGTCACTCAATTAGCT
ATGCATGTGCCATTGTTATAAATATTTATTCACATCTCAG
CTAAGTAACACTTACATCTTATAGTCACTGGTTCAGAGAT
TCAGATGTTATAAACATTACCCTTCTTGCCCTAGTGTGAC
ATAGCGGATTTGAGTCCAAAAAAGGCCTGACACTTCTCAA
CATTGGAAATGCAAATTTCTTTACAACTTTCATCTTTATG
TTGAGGAAATTGCCTTTGTTGTTTGCTGATTTTATTTCCT
CTCTAAAAGCATAAAAGAAGAAAAAAAAACCAGATGAAGC
TAATATTGCTTGTATAATAATGACAGTTATTAAACATGTT
AAAAATGGTTCCTTGGAATAGCTGTAGGTGGCCAAAAAAA
AAAAAAAAAAAAAAAAAAAAAAAAAGGTGAAACGTGTAAA
ATTCAGGTGAATGAGACTATTCAGAGCACGGATGACAAAA
ATTCTGATAGACAAGCAATTCCCTTGTCTATGATCGGCTT
TACTAATCAGGGTGCTGTTTCCTGCTAAGCCCAGTCGTGG
TTTCCATAGCCTGTATTCAGTGCTCTTAGGTATTGGCCTT
CCATCTATGGGACTTGGCATGTAAGACAAGACATTGTTGC
TATACATAATTTAAACCAATTCAATGCATTTATGAAAAAA
GGTCTTTGCATGCGTCCCTTTTCAAAAGATGTATGGCAGC
ACCAATGACTCAATAGTCTCAATTTCTCTTTGAACAGTGT
CAATCTGTCCAACCATTAGTTGTTAGAATGTCATATTTTT
CCTTCTCCCCAGAAACTTGACTTCTCCTGCCACCATGGAG
AATAAATTTTCTAAACCTTTACATCCCTTCTTTCCTAGCC
TTTTGTCTTCTCTTTTATCCTGCCCCCTGATAACCAGTTG
TTTCTTATTTTAGCAGCCTCTGTGCTAGAAATTGAACACA
CAAACACACACACACATTTGCCACACATGTGCACACATAC
ACTTATTGTTTTTAGATACTCCAGAAAAATTCTGGTTCAG
ACAAGAAAGCAGTGTTTTCTAAAATAAACATACATATTAC
CTATAGATTTCAATTGTCTGAGCTTTACTCTCTGCCCCCT
TAAATACATTCTACTTACTACTTACAGTTAAATTAATGTT
TTAGAAATATGTAAAATTTTATTTTACAAATACTTCAGAA
ATAATCTATCAAAGATATTTTTCATGTTTCAACAGATTTA
CCATTCTCCTTATTTGTTAATAGTAAAAGCTATTAAAATC
TGCCTTTTAGAGGGCTGAAATTTATCCCAGTTAGGCTCAA
GCGCTGCCCTCCTTCTTTGTCTAGTCATTTATCTAGTCAA
TTTCTACTTATCTTTATGCTTATTTCAGATATATTTCTTT
TCCTTTTTTTTTTTTTTTTTTTTTCCACACAGAGTCTCGC
TCTGTCACCCAGGCTGGAGTGCAGTGGCGCAATCTCAGCT
CACTGCAACCTTGGCCTCCCGGGTTCAAGCGATTCTCCTG
CCTCAGCCTCCTGACTAGCTAGGACTACAGATGCACGCCA
CCATGCCGGATTAATTTTTGCATTTTTAGTAGAGGCAGGG
CTTCACCATGTTGGTCGGGCTGGTCTTGAACTCCTTAACT
CAAGTGATCTACCCACGTCAGTCTCCGAAAATGCTGACAT
TACAGGCATGAGCTGCCCTGCCCAGCCATCAGATATATTT
CAATGGTCACTTCCTGAAAGAAGCTTTCCTTCCTTTTTTC
TTGGTTTAGTTTAAGTTCACTTGTCTAACTAACAAGTTAG
ACATAGTGACTAACACATATGCTGATGCTCTTTTATTTAC
CTCAGTTTATGATCAGCCATTTATTGCTGCGGTTTTTTCT
ATCAATACCTGTTTCTACTACTAGACTGTAACCTCATGGG
ATCAGAAGCTATATCTACTTTTCCTTCACATTATATTCCC
CGTACCTCACACATTACGTGACCTATCGTGTGGCTCAATA
TATAATTGTTTAGTGGATTAGTAAGCATTTAACTTCAAGG
TATGGATAACTAATGATAGTTTAATATGTCCTACACACTA
AGTGCATTTTCAGGCAAGGGGAGAAAATATCTTAAAGGAA
TCTCCAATAGAAAATTTCAAGTATCTTCAACAGGACAAAG
AGAAAACTCTCCCTGGGAAGGGGTAGTGCTCCTTCATAAC
ATCTTCAATGGATGCCACAAAAGTGGTATTCTAGTCCCTG
CAATAAGATATTGAGGATAATTGCATGCATTCTCAGAGTG
CATCACATTCCAGCTCCATTTCTGTGACTGTGAACTCTCA
TCTTCCTCCAAACGGCCCTGCGGGGTTGATGGCTCTACAT
CAAGCAGCTAGGTTAGAGTTAGGAGATAACTTAAGCAATG
GGATAGTAATGTTCTCCTTGCCCTGGGCTTAAAGTGACCT
GCATAACACAGGATCCTTTGTACTGTCAGGCTTTTTCCTC
TTTCTTGTACCTTTGGGTCAACATTATAAAAGTGATTGAA
ATTGCTGTCCTCGGTTGGTGTGGAATTAAGGAGAGACTTT
GGTCCTTATAACTGTTAAAGTCTTAATTAAGTCAAAAATG
GGAACTCATTAACTCCTGTGCTGCTCGTGTGATCTAGCTT
TCAGATTACATCACTGCCATAGGTGTGGGCCTGCAGTCTC
TGCTTCTAACCAAAGGGCACCTTTCGCTCCAGAGTGGTCA
TCATAAAATCTTGTCTCTTCACGAAGGTAGAAGTCAACTT
CTCATTGAACAACGCTTCTTTTCTGATTGTCTAGAATGGC
AGAAGGGATGCAACATTTGAGCTTCAGGACAGCATTGGAA
CTTAAAAAATTCCAAGGCAATGTGAAAGGCAAATTATAAA
TTTCTTGAGGAAAAAAAAAGACTATCTTTCTCATTTTTAA
TGGCTTTCTCAGTGACTAACAATTGCTGGTACTAGGTAGA
AACTGTTCATTGGTTAACTGATTGTTTTATAGATGGACTG
AACTGACACCATTGGTCAGGGTACCCACACTGTGTTAAAT
AAGAATTGAGATCAGTGGTTCTGGAGATGCTGGTCCTAAG
GCTATAGCAGAATCACTTTGACAGTGCTTAACAAGAGTGA
ACTGCCATGCTGCACCATCCAAATATTATGGTTCCTTGTG
CATGGGATGACACCCTGAAAGCTGTATTTTATAAAGGCTC
TCTACATGATTTACCAGATTTCAACAAATCTAAAATGCAG
TCAACTATAGATGGGAGCATTATTTTAGCTAGTTCTAAGA
AAGAAAAAATGCTTTCAATTACAGTGCTCATGATGTCATT
GATTATAAGTTGCATCCCAATGTTAGAGTTGTTGAAATGT
GGAGGACGGAGCAAGATGACAGAATAGGAACAGCTCCAGT
CTCCAGCTCCCAGCGCGAGCGACACAGAAGACAGGTGATT
TCTGCATTTTAAACTGAGGTACTGGGTACATCTCACTAGG
GAGTGCCAGACAATCGGTGCTGGTCAGCTGCTGCAGCCGG
ACCAGCGAGCGCTGAAGCAGGGCGAGGCATCGCCTCACCT
GGGAAGTGCAAGGGGGAAGGGAATCCCTTTTCCTAGCCAG
GGGAACTGAGACACACAACACCTGGAAAATCGGGTAACTC
CCACCCCAATACTGCGCTTTACCAAGGGTCTTAGCAAACG
GGCACACCAGGAGATTATATCCCACACCTGGCCGGGAGAG
TCCCATGCCCACTGATCTCCCTCGTTGCTACCACAGCAGT
CTGCGATCTAATGGCAAGACAGCAGCCAGGCTGGGGAAGG
GGCACCCGCCATTGCTGAGGCTTAAGTAGGTAAACAAAGC
CACTGGGAAGCTCAAACTGGGTGGAGCTCACAGCAGCTCA
AAGAGGCCTGTCTGTCTCTGTAGACTCCACCTCTGGGGAC
AGGGCACAGATAAACAACAACAACAACAACAACAAGAAGC
AGCAGAAACCTCTGCAGACGCAAATGACTCTGTCTGACAG
CTTTGAAGAGAGCAGTGCATCTCCCAACACAGAGGTTGAG
ATCTGAGAACGGACAGACTGCCTGCTCAAGTGGGTCCCTG
ATCCCTGAGTAGCCTAACTGGGAGACATCCCCCACTAGGG
GCAGACTGACACCCCACACCTCACATGGTGGAGTACACCC
CTGAGAGGAAGCTTCCAAAGCACGAATCAGACAGGTACAC
TCGCTGTTCAGCAATATTCTATCTTCTGCAGCCTCCTGCT
GACACACAAAAACAGGGTCTGGAGTGGACCTCAAGCAATC
TCCAACAGACCTACAGCTGAGGGTCCTGACTGTTAGAAGG
AATACTAACAAACAGGAAGGACACCCACACCAAAACCCCA
TCAGTACGTCACCAACATCAAAGACCAGAGGCAGATAAAA
CCACAAAGATGGGGAAAAAGCAGGGCAGAAAAGCTGGAAA
TTCAAAAAATAAGAGCGCATCTCCCCCTGCGAAGGAACGC
AGCTCATCGCCAGCAACGGATCAAAGCTGGACGGAGAATG
ACTTTGACGAGATGAGAGAAGAAGGCTTCAGTCCATCAAA
CTTATCAGAGCTAAAGGAGGAATTACGTACCCAGCGCAAA
GAAACTAAAAATCTTGAAAAAAGAGTGGAAGAATTGATAA
CTAGAATAATTAATGCAGAGAAGGCCATAAACGAAATGAC
AGAGATGAAAACCATGACACAAGAAATACGTGACAAATGC
ACAAGCTTCAGTAATCGACTTGATCAAATGGAAGAAAGAG
TATCAGCGATTGAGGATCAAATGAATGAAATGAAGCGAGA
AGAGAAACCTAAAGAAAAAAGAAGAAAAAGAAATAAACAA
AGCCCGCAAGAAGTATGGGATTATGTAAAAAGACCAAATC
TATGTCAGATTGGGGTGCCTGAAAGTGAGGGGGAAAATGG
AACCAAGTTAGAAAACACTCTTCAGGATATCATCCAGGAG
AACTTCCCCAACCTAGTAGGGCAGGCCAACATTCAAATTC
AGGAAATATAGAGAACGCCACAAAGATACTCCTCGAGAAG
AGCAACTCCAAGACACATAATTGCCAGATTCACCAAAGTT
GAAATGAAGGAAAAAATCTTAAGAGCAGCCAGAGAGAAAG
GTCGGGTTACCCACAAAGGGAAGCCCATCAGACTAACAGC
AGATCTCTCGGCAGAAACTCTCCAAGCCAGAAGAGAGTGG
GGGCCAAAATTCAACATTCTTAAAGAAAAGAATTTTCAAC
CCAGAATTTCCTATCCAGCCAAACTAAGTTTCATAAGTGA
AGGAGAAATAAAATCCTTTACAGATAAGCAAGTGCTTAGA
GATTTTGTCACCACCAGGCCTGCCTTACAAGAGACCCTGA
AGGAAGCACTAAACATGGAAAGGAACAACTGGTACCAGCC
ATTGCAAAAACATGCCAACATGTAAAGACCATCGAGGCTA
GGAAGAAACTGCATCATCTAACAAGCAAAACAACCAGTTA
ATATCATAATGGCAGGATCAAGTTCACACATAACAACATA
TATATATATATATTTTTTGAGATGGAGTCTTGCTGTGTTG
CCCAGGCTGGAGTGCAGTGGCACGATCTCAGCTCACTGCA
AGCTCCGCCTCCCGGGTCCATACCATTCTCCGGCCTCAGC
CTCCAAGTAGCTGGGACTACAGGTGCCCACCACCACGCCT
GGCTAATTTTTTGTATTTTTAGTAGAGATGGGGTTTCACT
GTGTTAGCCAGGATGGTCTCGATCTCCTGGCCTCGTGATC
TGCCCGCCTTGGCCTCCCAAAGTGCTGGGATTACAGGCTT
GAGCCACCGCACACATAACAATATTAACCTTAAATGTAAA
TGGACTAAATGGTCCAATTAAAAGACATAGACTGGCAAAC
TGGACAAAGAGTCAAGACCCATCAGTCTGCTGTATTCAGG
AGACCCATCTCACATGCAGAGACATACATAGGCTCAAAAT
AAAGGGATGGAGGAAGATCTACCAAGCAAATGGAGAACAA
AAAAAAAGCAGGGGTTGCAATACTAGTCTCTGATAAAACA
GACTTTAAACCATCAAAGATCAAAAGAGACAAAGAAGGCC
ATTACATAATGGTAAAGGGATCAATTCAACAGAAAGAGCT
AACTATCCTAAATATATATGCACCCAATACAGGAGCACCC
AGATTCATAGCAAGTCCTTAGAGACTTACAAAGAGACTTA
GACTCCCATACAATAATAATGGGAAGACTTCAACACCCCA
CTGTCAGCATTAGACAGATCAACAAGACAGAAAGTTAACA
AGGATATCCAGGAATTGAACTCATCTCTGCAGCAAGCAGA
CCTAATAGACATCTATAGAACTTTCCACCCCAAATCAACA
GAATATACATTCTTCTCAGCACCACATCACACTTATTCCA
AAATTTATCCCATAATTGGAAGTAAAGCACTCCTCAGCAA
ATGTACAAGAACAGAAATTATAACAAACTGTCTATCAGAC
CACAATGCAATCAAACCAGAACTCAGGACTAAAAAACTCA
ATCAAAACCACTCACCTACATGGAAACTGAACAACCTGCT
CCTGAATGACTACTGGGTACATAACGAAATGAAGGCAGAA
ATAAAGATGTTCTTTGAAACCAATGAGAACAAAGATACAA
CATACCAGAATCTCTGGGACACATTTAAAGCAGTGTGTAG
AGGGAAATTTATAGCACTAAATGCCCACAAGAGAAAGCTG
GAAAGATCTAAAATTGACACTCTAACATCACAATTAAAAG
AACTAGAGAAGCAAGAGCAAACACATTCAAAAGCTAGCAG
AAGGCAAGAAATAACTAAGATCAGACCAGAACTGAAGGAG
ATAGAGACACAAAAAACCCTCCAAAAAATCAATGAATCCA
GGAGTTGGTTTTTTGAAAAGATCAACAAAATTGATAGACC
GCTAGCAAGACTAATAAAGAAGAAAAGAGAGAAGAATCAA
ATAGACGCAATAAAAAATGATAAAGGGGATATCACCACGG
ACCCCACAGAAATACAACCTACCATCAGAGAATACTATAA
ACACCTCTATGCAAATCAACTAGAAAATCTAGAAGAAATG
GATAATTTCCTGGACACTTACATTCTCCCAAGACTAGACC
AGGAAGAAGCTGAATCCCTGAATAGACCAAGAGTGGGCTC
TGAAATTGAGGCAATAGTTAATAGCCTACCAACCAAAAAA
AGTCCAGGATCAGATGGATTCATAGCTGAATTCTACCAGA
GGTACAAGGAGGAGCTGGTACCATTCCTTCTGAAACTATT
CCAATCAATAGAAAAAGAGGGAATCCTCCCTAACTCATTT
TAGAGGCCAACATCATCCTGATACCAAAGCGTGGCAGAGA
CACAATGAAAAAAGAGAATTTTAGACCAATATCCCTGATG
AACATCGATGCAAAAATCCTCAATAAAATACTGGCAAACC
GAATCCAGCAGCACATCAAAAAGCTTATCCACAATGATCA
AGTGGGCTTCATCCCTGGGATGCAAGGCTGGTTCAACATT
TGCAAATCATAAATGTAATCCAGCATATAAACAGAACCAA
AGACAAAAACCACATGATTATCTCAATAGATGCAGAAAAG
GCTTTTGACAAAATTCAACAGCCCTTCATGCTAAAAACGC
TCAATAAATTCGTTATTGATGGAACGTATCTCAAAATAAT
AAGAGCTATTTATGACAAACCCACAGCCAATATCATACTG
AATGGGCAAAAACTGGAAAAATTCCCTTTGAAAACTGGCA
CAAGACAGGGATGCCCTCTCTCACCACTCCTATTCAACAT
AGTGTTGGAAGTTCTGGCTAGGGCAATCAGGCAAGAGAAA
GAAATCAAGGGTATCCAGTTAGTAAAAGAAGAAGTCAAAC
TGTCCCTGTTTGCAGATGACATGATTGTATATTTAGAAAA
CCCCATTGTCTCAGCCCAAAATCTCCTTAAGCTGATAAGA
AACTTCAGCAAAGTCTCAGAATACAAAATTAATGTGCAAA
AATCACAAGCATTCTTATACACCAGTAACAGTCAAACAGA
GAGTCAAATCAGAAATGAACTTCCATTCACAATTGCTTCA
AAGAGAATAAAATACCTAGGAATCCAACTTACAAGCGATG
TAAAGGACCTCTTCAAGGAGAACTACAAACCACTGCTCAA
TGAAATAAAAGAGGACACAAACAAATGGAAGAACATACCA
TGGGACACAAACAAATGGAAGAACATACCATGCTCATGGA
TAGGAAGAATCAATATCATGAAAATGGCCATACTGCCCAA
GGTCATTTATAGATTCAGTGCCATCCCCATCAAGCTACCA
ATGAGCTTCTTCACAGAATTGGAAAAAACTGCTTTAAAGT
TCATATGGAACCAAAAAAGAGCCTGTATTGTCAAGACAAT
CCTAAGTCAAAAGAACAAAGCTGGAGGCATCATGCTACCT
GACTTCAAACTATACTACAAGGCTACAGTAAGCAAAACAG
CATGGTACTGGTACCAAAACAGAGATATAGACCAGTGGAA
CAGAACAGTGTCCTCAGAAATAATACTACACATCTACAGC
CATCTGATCTTTGATAAACCTGAGAAAAACAAGAAATGGG
GAAAGGATTCCCTATTTAATAAATGGTGCTGGGAAAATTG
GCTAGCCGTAAGTAGAAAGCTGAAACTGGATCCTTTCTTT
ACTCCTTATACGAAAATTAATTCAAGATGGATTAGAGACT
TAAATGTTAGACCTAATGCCATAAAAACCCTAGAAGAAAA
CCTAGGTAATACCATTCAAGACATAGGCATGGGCAAGGAC
TTCATGTCTAAAACACCAAAAGCAATGGCAACAAAAGCCA
AAATTGACAAATGGGATCTAATTAAACTAAAGAGCTTCTG
CACAGCAAAAGAAACTACCATCAGAGTGAACAGGCAACCC
ACAGAATGCGAGAAAATTTTTGCAATCTACTCATCAGACA
AAGGGCTAATATCCAGAACCTAGAAAGAACTCAAACAAAT
TTACAAGAAAAAGACAAACAACCCCATCAAAAAGTGGGCA
AAGGATATGAACAGACATTTCTCAAAAGAAGACATTCATA
CAGCCAACAGACACATGAAAAAATGCTCATCATCACTGGC
CATCAGAGAAATGCAAATCAAAACCACAATGAGATACCAT
CTCACACCAGTTAGAATGGTGATCATTAAAAAGTCAGGAA
ACAACAGGTGCTGGAGAGGATGTGGAGAAATAGGAACACT
TTTACACTGTTGGTGGGATTGTCAACCAGTTCAACCATTA
TGGAAAACAGTATGGCGATTCCTCAAGGATCTAGAACTAG
ATGTACCATATGACCCAGCCATCCCATTACTGGGTATATA
CCCAAAGGATTATAAATCATGCTGCTATAAAGACACATGC
ACATGTATGTTTATTGTGGCAGTATTCACAATAGCAAAGA
TTTGGAATCAACCCAAATGTCCATCTGTGACAGACTGGAT
TAAGAAAATGTGGCACATACACACCACGGAATACTATGCA
ACCATAAAAAAGGATGAGTTTGTGTCCTTTGTAGGGACAT
GGATGCAGCTGGAAACCATCATTCTCAGCAAACGATCGCC
AAGAACAGAAAACCAAACACTGAATGTTCTCACTCATAGG
TGGGAACTGAACAATGAGATCACTTGGACTCGGGAACGGG
AACATCACACACCGGGGCCTATCATGGGGAGGGGGGAAGG
GGGAGGGATTGCACTGGGAGTTATACCTGATGTAAATGAT
GAGTTGATGGGTGCTGACGAGTTGATGGGTGCAGCACACC
AACATGGCACAAGTATACATATGTAACAAACCTGCACGTT
ATGCACAGGTACCCTAGAACTTAAAGCAAAATAATAACAA
AATAAAATTAAAAAAAAAAATGTGAAAATCCTGATTTAGA
TCATTTGGAGTGAAACAGGGTGTAATGATGCTGAGGATAA
TCATGAAGAAACAATATTGGGTCACAGGAGGAGGAGGAGG
AGGAGGAAGATGACAGCAAATAGGTAAGTAAATACTATTA
ACTGGGAAAAACCTACAGCTGCTTTCTATTTATCAACGAA
TAAGGTTGCAAATTGCTTCATGTGAATCTACTTCTTTATG
TCCCAAAACTCAGAACACTAGGTCAAACAAAGCTTTTGCT
TCAGTATATAAATTCATTTTTTAAGAAGCATAAAGAAAAT
GAAATATTTAACCACATGAGCTGTTTATTTAGATGCCTTT
TTTGAAGGAAAAATGCACAACATATGATCTTATAATTACA
GTAAAGAGAAACAGGAAAGAATATTTATGTCAATGGTCAA
GTAGATCTGATGTGGCAATTTGGATCTGTCAACCTGTGTT
AACCTGGATAAGTCACACTTTATCAACTCTGCCCAATAGA
CATATAATAAGAGCCACTAATGAAACTTTAAATTTTCTAG
TAGCCATATTTCAAAATGTTAAAAGAAACATGTGAAATTA
ATTTTATTAAACTATTTTATTAAATACAATGTAAGTAAGT
ATTAACACTTCAATGTCTTATCAATAAAATAATGATGAAT
GAGATATTTAACATTTTTCACGTTGAGTTTTCAACTCTGG
TGTGTATTTTACACTTATATCACATATCAGTTTTGACTAG
CTACATTTCAAGTGCTCAATTGCCAAGTGAATACTGGAGA
GTGAAGTTTTATGTTCTCTCTAGCAATTTATATATCTAAA
AATTATAAGAATATTTGTCTCTCTACAATTACTTCATGTT
GATGTAGCAGGGAAACTTACTGGAATTGGTGTTAAACTCC
CTTAGAGAAGACTTCCCATTTTTTTATTACTGTAGTTATT
TAAGAACATAAATATAAAATGAATATGGTAATGTGTTCTT
GAAAATGAAACTTGTATATATAGCTTTATCTAATTCAAAA
ACAAATTATGTTACTTTGACAGGCATAGCCTTATGTAACT
CATATACATATTTTACATATACACATAGTAGATAAATTTG
TATATATGTCAGCCTCAAAATCAGATTCGGATTTTGCTCT
TAAAAGACTCTGAATTGGTAGCTGAAATATGTGGAATATA
AAAAATGTAAGACAGTCCCTGATCTCGAGGAATTTACACT
CCAGTTAAGGAAAAATGTCTATACTCTCTCTAAATGCAGG
AACTCCAATGTACTCTAAGATACTGCTCAAATTACCTTCA
CACAATGGAATTCTGTAATGTTAAATATAACATGAAATAC
ACAAGCTATTAGATAGGTGTTACATATCCTTCTGGCAGGC
AGAAATTTTCATTGCAATGAATTCATGTAATAGATAACCA
GTAAGCTTACTGAGCATCAATTCTGATGCCATAGAAATTT
GAATTCTCAAAGGATTTCAAATAAACCCATAGTGCTCTTA
AAACAGCTCTTGCTGGGCATGGTGGCTTATACCTGCAATC
CCTTTGGGATTACAGAACTTTGGGATGCCAAAGTGGTAGG
ATCACTTAAGCCCAGCCATTCAAGAGCAGTCTGAGCAACA
CAGAGAGACCTTGTCTGTACAAAGAATTTAAAAATTAGCC
AGTTGTGCTGGCCAATGCCTGTAGTCCTAGCTACTTGGAG
GCTGAGGCAAGAGTATCCCTTAAGCCTAAGAGGTCAACGT
TGCAGTAAGCCATGATAGCACCACTGCACTCCAGCCTGGG
TGACAGTGACAAGGTGAGACCTTATCTCAAAAAATACATA
CATACATACATACATAAAAGCAGCTCTTGTGGTATCATCT
TAGTTTTTGTAATGGTTCTTAATAAACCATGTATGTTTGC
CCTTGGAATGACATGACTGCAAAAATAAATACTAATTATG
ATTGTAAAATATAAGCAAAATCAAATTTACCACTAAAAAC
CACAGAAACCATTGAAGTCAAGTTGTATTCTACATAAACA
TGTCCTAAATTTAATTTTTCCTTGAGAAGAATTTCCAAGT
CAAAGTAGGAGACCCCCATGCCCCATGAAACCACGTGCTC
AGACACTGCCAACGGGCAGCCACATGGCTGTTACTCAGCT
CTTTCTTCCTTTGACACCCCTGCCTGATAACTGCTAAATA
TGTCAATTCATGGTCTTTTGCAAATGCCTTCAAATCCTCC
GAACAAGAAATGGGAAAGAAAATCCCCTGTTCATTTATTG
TTTCAATTTAATACCAAGTGAAGAAATCCTGCTTGTGACT
GAAATCCTGTTTTCTGAATTGAACATTCAAACAAATTGCA
GTACAAGAAGCCAAATAGAGAAGTGCAGTGATAAAATATC
AAAGATTAAAAGCCCATTTTATTTTAGTTCTTTTGAATCT
TTCTCTCATTAGCCTTTTATTTTATATCCTTCTCCAAAAT
TGCCTGATGTCTGATGGTTCTGAAGAGAAAATGGAAAAGG
ATCTTGGCATCTCATCAGAAGCCAAATTATTGAGTAGATT
TACATCCCTCCATAAGGTTGGCTTAGAGATATGTATGTCT
CTCATCAAGCTCATATAACCTTCCCTCTGACTTAAACTAC
AAGTAATCAATTCCATGGCAATAGAAAGAGACTTACCTAT
TTCTTGGAAAAAAAATAGAACAAACAAATGTTTGGACAAC
CGCAGCTGTATTAATATACATGAGAAAGCAACAGCTAGTG
TTATTCTACAAAAATGAATGAATGAATAAATAAATAGACT
CTAAGCACTTTATTCTTCTCACATAATTTCTTCCCAGTGA
CATTATTGAACAGACTGTTGAAAACAAACATCGTTAAATG
AGAAAAGAAGAACAGCAGCCTTTCTTATTCCCCGCTGCAA
CATTTTCCAATGACGAATACTCTCTAAATGGATTTAGCTT
TTTGAAAAGAAGTCAGAGAGAAATCTGATGTGGCCCCCTG
ACCCCTGGTAAGCACATGTATCTTCACCTGTCACATAACA
CACTGGCACTTGCTTACTTTTCAGCAAAGACTATTGATTT
TGCTTATTGGCTGCAGGTGAGTCCATAAAGAACAAATTAC
AAAGTCAGAGGTCCACAGTTAGCAATTGCTTGCATGATAA
CAGGGACTTCACTTCACCCACACCGTTCACCATTAACAGT
CTCACAACCCCAGCCAAAGGAGAAACCCGGGTAAGAAAAC
TAGAATGTGTTTCCAACTGTTGTAAATCAGTGTTGTATAC
AAAGGTTTCTGTAAAGGATAAAACCACAGGAAATGGGCTA
CAACTGTAGGGGATAGTACATGGGAGGGGGTGTGTGTGTA
CATTCTTCAGTAATGAAGGGAAAGCAGATCCCTTAGAGAA
GAGAAGACATACCATTCTAGTTATAGAAAAGGGAACAAGG
AATGGGCATCAGATGTAGCTGTGAAATTATTTTTTGAGGC
TTAAAATATAATCATGTAGACTGATTTAGGTATATTTTTG
CCTGAAGACAATTTATGGACTGGATGATTTCTCAAAATAG
CTTCTCGGCTGAAGAATGTATGATTTTCTTCTAAGAGATT
TAAGGATGGCAGAACATATTTGCTCTATAATTAAACAAAA
CCTATAGGTCAAACTTCAATAAATAAACCAAAATAAGATG
GAAAGCAATGCAACTCAATTCAACTTGATGACACAAAGTT
GACCACTATTTCATTAATTCATTACTATCAGCGCTTAAAT
AGTTTAATCAGTTAGATCAAGCATAAGGTGAGCTGAATCT
GTTGTATAAACTCCTGAAAACCATTTTTCCATGTGACAAT
TTTCAATAGGGCTGCAGTCCAAAATATGCTGATCATTATA
GCCAATAGCCTGAAAATCTGGGGGAAATTAGTGGATGTAT
TTACAATAATTATTACAGATTATCTGACATTTTTTGGATC
TAAGATTAGAGTCTAAAACTAAACACCACAACACTCATAA
TTAAAGTGAAGAGACACAGGATTTTAAAAAAAAATACAGG
TCATAAAATTCCTATATCACTCACATGAATGAATCTCCTA
GCATTTCTAATTCATCAGAGGGCAGATATTAGAGTCATGT
ATTGGAGGTATGAAATTATTGATGGACGTGGAGATGGAGA
GTGACTCCACCCTAAGGTTTCATGGAGCTTGATCAAGAAA
ATAAATATTTGAGAAATATATGCAAAAATTATCATCAGAC
CATGTTGACCACATAGATACCCAATAATCAAGATTATCAC
AGAGCCCTGAGGTTCAGGCATGTTCTTTAACCCTAGCATT
TAAAAAAAGTGAAGATTTAGTCTGACTTTTGCACTTACTT
GCTGAAAGTCATTTACTATATTTGAGGGAATGCCATGCTA
AAGAGACTGATCCACAGGCCCTAAATAGCTGCATGGAAAG
AAAAACTTCTAAATATCCCTTCCCACAAGGCATGGACCCT
TATGAATATTAGTATGCATTAACATCACTTTGATGGAACT
GCTGAGCCAGATTGCAGTTTTAAGTGAAAACTAAAATCCT
GGTCACTTTATTTCAGATGACACCACAGCGACTCCCAGGT
AAACTCACCCCAGAGAGAATTTTCAAGAAATGTTTGGCTA
TGCAAATTACCTGCTAAAATGGATTTGGATGCAATGGCTT
GCAGGAGGATTATGTGAGCTTGGAATGAAAATGACAAGTC
CAGCTTGGGGCTCGGGGTATGAAACACAGTTGAGAGTTAT
TGGCTGCCCCCTTAGGCCTTATAAAATACACAGAATGTCG
AACAAGGAAAAGTCTCAGACTAAAGCCAAACTTTTTGCAT
TCCCATGATGCTCCCCCTAACCTCCCTCCTATCTCCCTTG
GAATCCCACAGCCCTCAAGCACATGGACTTTTTGCATTGT
CAGGTGGATGGAATAAGTTTGTCATCATCTTTGGCTAGTA
GTAGCTCTGAACTGGTTTGGGGATTGAGAGAGGAGTTGGG
ACATTTATGATCTTCCACGATGATTGCTATTGCTAATTCT
GCTGTGAAATATGTAGAGCATCTGGAGAGGGAATTCAATA
AAGTGTGGTCAAAATAGCACTCACTTTATGCCCTAGCTTC
TGGCAACCGTTTAAGACAGCACTGAGACAGATCATATGAC
TTCAGCCCTTGCAAGACCTCATCACTTTTCATGGGAGAAC
TGAAAAGTGCTGATCCTGGAGCGTTTATGCTGATGGAACA
CAGATAAAAATCTGCAGGTGTAACTTTTTTAAAATTTAGT
ACATGAAGCATAAAAAATATATCAGTCCCACTATACATCA
TCGAGACCCAACTGTAACACCATCTTGTAGACAGAAAAAT
ACCATCAGACTCTTTCGACGTATAAGAAAGCATATACAGA
CCTCTGCCATAACAAATAAAAAGTTTACAAATGTCCCCTC
TGTAATGTGTAAAAGATATCAAGTAGGGTATTCACTTATT
ATAACCCTAAGGGTACCTGTCTTTTCAATGTAAAGATATC
AAATATTACTGACACATATTTTCATCACCTAATTTTTCAT
AGAATGAAAGCTTGTTCTGTGGAATGCTTGAAGAAATATT
GAGAGGAAAAAAGAAAAAGAAGTTGGGTAGTTCTGTAAGA
ACCAGAGGTGGAAATAGCTAGACTGCAGTTAAAGGGAGTA
AAGAGGAAAATAATGGAGCCCTAGTAGAAGTATGACCTTC
TGAAGGTGCACTGAAGTTAGGTCCTAATTTCCTCACCAAA
AGATGAATTAAAGTAGATTTGGAATCTAATTCGAAACTCA
GTCCTAAGAATCCAATCAAGAAAATGAGCGTTAGGCATGC
AAAGACAGTTTGTATGCTTCAGAGATACACAAATCCACTT
TTTCCTAACTTAGGGGAGCTTATAGTAAATCACAGAATAT
AATGAAATTGTTTTGGAAAATGGTTTTAATCACCTGGTTC
CTGTGACCTGAAGAAATTAAGTGCCTTACCAAATTTATGC
CATTCTACTTTGGATGAAAGCATTATGGTCATTCCTTATA
TAGTAAAAGAGATAGAAACAGTATCGACTCAGAATAAGAG
AGGGTATATAGGCAAAAAACTCACCCAGGTGTCTGGGATC
TACTGCCACCAAATTTAGATTCTCAAATTTAAATCCTTAC
CTCCTTCCAAATGCTGCCTCAAACATAAGATGTCTGAAAT
TCGCACTATTTTCAACCCCACTTCACCCTGCCAACTTCTT
TTTCTGACCTCAGTTTCACAGCTCCATGAACGAGGCAACC
AGCACTTGAAATGGAAACGTTAATGTCTTTTTTTAAAAAA
TAGAGACAGGGTCTTTCTCTGCTGCCTAGGCTGGAGTGCA
GTGTCATGATCACAGCTCACTGTAACCTCAAACTCCTGGG
CTCAAGCGATCCTCCTGCCTCCCCCTCCTGAATAGCTAGG
ACTGCAGGCATGCTCCACCATGTCCAGGTAATTTAAAAAA
ATTTTTTTTGTAGAGACAGGGGTCTCATGACGTTGCCAGG
TTGGTTTTGAACTCCTGGCCTCTAGTGATTCTCCTGTCTC
AGCCTCCCAAAGCACTGGGATTACTTACAGGCATGAGCCA
CCATGCCTGGCCCTGAAGCCTTTCTATGAACCTCCTTTTC
CTTTTTTCCCCTACATCCTCAGTCACCAGTTTTCACAAAT
TTTATGCCTAATCTGACCTATAAACTTCTCCCTCCAGATA
TCACTCACCTACCTTAATAAGTTCTCCTCACTGCTACCAC
AGAAGCCCTGCTAAAGGAAAACCTGCTTATGTTACTCTCC
AGTACTAAACATTTCAATGGCTCCCACTTGTCCTCTAGAA
TCAAATCTGAATACCTCAGGGTGGCATGAAGGACACTTCC
TCATCTGACCTCTGGCTTTCTATTCAGCCTCATCTTCCAA
AACCCTACATTCACCCATATTCACAGTCCACTTCTAGCTA
AAAGAAGCCATTCCTCTGCAGGGGGGCACCTGCTTCCCTC
AGCCCATTCACTGAACTAGACTTCAACAATGAATAAAGAA
AAAAAAACTTAGAGCCCATAGACCAAAGATTTCTAGACTA
TGTTTTAAGATATATCCAAGCAAACCATATTTTTACATTT
CCTCAAAATGTGTCTCTCTCATAAGCTTGATTCCTACACA
CCAAAAAGAGCCCTTTGAGGTTTCAGACCATTATCTTTGT
TATGAGCTCTGAAAAACTCACTTGGAAACTCAGAGCTGAG
TAAAAACCTGGATCTGCCTTCTCTTAAAAAATATGAACGC
TCTCATATGAGTGGAAAGTTATGTGTATTTAGGCAACTAG
GAAACTCTAGGAGCGACTGGAAATTTTAAAAAGGCACCAG
GTGGTATTTTAAGAATATTTTTTCTACTATAAGACCTTAT
CAGCAAAATAGCAGGCTCTAGTCTAGGACATCTGATCCCC
TAGGAAACCACTGAAACATTTCAAAACAATGAAAAACAGT
CGCCAAAAATCCCAGTAACTGAGTGTCTATGAAGAAACTT
CTCTAGTAAGCACCAACTTGTACTCCACGTAGATATGATG
TTTATGAGGATTTTGAATTTATAAAAGACAAAGTTCTAGC
CTAACATGGAATTTAATAGCACACATCCATTTGTATATTG
ACACTTAAAGAATTAAGAGTGGATCTATCATCATGGCCCT
TGGTAGAGACTGGTGTATGGAGGTCCCTGAAGGGCAACAC
TGCCAAGTGTACAGAGGAGAGAATCTTGCTTTTCTTTACA
AAAGCAGTGGTGAGAATACCTTTGCGTCTCTGGCCCCGGA
AGAAGAGTTATTATTCTTGCAGGAGCCAGAAGAGAGAATC
AGGCTGATGGTCTTGAAACAGTCAAAGCTAAACATGACCA
AGCAATGAAATTTTGTGGATGCGTTTAAACCGAGGCTTCT
TGCAGATGCCTAGTTCAATACTGAAAGAAAAGTCAGAAAA
ATATTTTTACAAGTAACACAATTAGCACCTAAGGGAACCA
TGTAGTTTGAGTTTTAAAGAAGTCACTTCAAGAAACAACT
CTCTCATCTTCAAATTCAGTTTGAGCTGATTCAAATTCAG
TTATTTCTAAAATCATTACTATATATGTATACTCAATTGA
GATTTTACTAATGCTTTTCTGTTGTTTGGTCCTGCACTCA
GACTGTGAATAATGGTTTTATCTCTGTTATTACCAAATAG
ACATGAAATTTTTGAAGTACGTAGTTGTCTGAGAAGCAAA
CATCCTACAAACATACTTTTCCAGCTTTCAGAGAGACGAA
AATCAAATTTTTATCATGACGCTTGAGATTTTTCTGAGAG
ATTGTTAGTTTTACCTGCATTCCCAGAAGCAAATCCTGAG
AGATGAATTAACAGTCCAGAAATCTTATGTAAGAAGAAAA
TATATACTTCCATTACATCAATCTCTGCTGTAACTGGTGA
TATTCCTTTAACATGAAAAGATACCTACTTCTTTGTTAGA
TTTGGTTTCTTGGTAGCATCACAGAAGCAGGCAAAGAATC
TCTCCCCTTCTTTTTTTTTTTTTTTTTTTTTTTTTTTTTT
TTGAGACGGAGTCTCACTCTGTCGCACAGGTTGGAGTGCA
GTGGGGCAGGCGACACTGCAAGCTCCACCTCCCGGGTTCA
CGCCATTCTCCTGCCTCAGCCTCCCGAGTAGCTGAAACTA
CAGGCGCCCGCCACCACGCCAGGCTAAATTTTTTGTATTT
TTAGTAGAGACGGCGTTTCACTGTGTTAGCCAGGATGGTC
TCCATCTCCTGCCCTCGTAATCCACCCGCCTCGGCCTCCC
AAAGTGCTGGGATTACAGGTATGAGCCACCGCACCCGGCC
TCTCTCCCCCTCTTTAGATAATTCTCTCATGGTTTGGCTT
GGCTCTGTGTCCTAGACTCAAGAAGGCCAGTCGGGAGCCA
TTACTCCTCTTACCTGCATTACAATTCACGCAGTGGATCC
TAAGAGATTTGTGCACGTTACTCATTTCTCTAGTAGGGCA
CAATCTGCCCTTATTCCAACCCTTTCCAATCTATGAGTTC
TCAAAAATGGAAATGCCAGAGCTTACATTCCATTGAGAAT
GCTCTTAATTCTAATTACACACAGAATATTCTCATGGGAC
AGATTGCTTTATCGCTTTAGTTTAGTATCTACAAAAAAAA
AAAAAAAAAAAAACAAAAAACAAAAAAAAAAACACACTAA
TATGGTTGAAGATATCTTATTTAAACTGGATGTGAGATCT
TCTGGCAACTTTGATTTCTAGGACATTTCCAAGTACTCCT
TGGTAGTATATGATAATTACTACTAATAATAACTTACATT
TATTGAGTACTTACTATATGCAAAACTATATCTTATTTAA
TCCTCATAACAGTCCTATAAAATAGATACTCTTACTACCT
CTTATTTCACAGATAAAAGTAGGCTTCCCATGTGCCGCTA
CACATATTATTACCAAGTCTGTAAGTACCCATCAGCAAGT
CATCACCTCCCCAGGATGCTGAAACTGAAATAGGTCCTCC
AATTTCTCACGAAGCTGAAGTCTACCACCCACACAGCTTT
TAAATAGTGCAGCATTTTCCCTCATGGTTCTTAACATTGT
GTAATCTAATGTTTCAGAAAATGTGATCCCTCTTAAAGGC
AAAGTCTTCACTCAGTGGAAATCAATGTTCACTTCCTGTG
TGAAATGCTTTACCTTAAAGAATAAACACTGTGTTTTGTG
TATATGTCAGTCATAGAATATACCCAATATTGAATGCTAT
TGATGCTATCAGATATATATAATTTATCTATTTATTATAT
CAATTTATTATGACCTATTATAATAATATGATAGCACCCT
ACTGTTATCATTAATTTTTAGCATTTCATGTTAATATCAT
CAAACTTTTGTCACAAAGATCAATTAGCCATCAATATAGA
TAATTTCAATTTCAATTTGTCTACAAAAGAACTTGTTTTC
CTTTTCAACATATCTAGGAGATTTTCTATACTGATAGGAA
GTCACAATTAAATCTGACATAATTTTCTCTTTGACCACTC
ACTTACACCCTTCTTGTGGGCCTGGCCTACATGTCACTGG
ATGAGTTTCTTTCTGACTATGAGATTCTTTCTTCAAATAG
GCCTGGCTCATAAACTAGAAAATAACCAGCTTTTATTATT
ATTTAAAGGAATAATCAGGGACCCAAACTATCTTTGATCT
GGTTTAGTCTGTCTTGAAAGTTCAAATCATAAAATTATAG
CAAGTCAGAGCTGGGAGGAACCTTAAGAATGATTTCAATT
CCCACATACTGTAGAGAAAATGGGATTCCAGAGAGATCAA
ATGACTTATTTCTGAACATACAGGATTAGTAGTTTCTGAC
TCATAGTTTATGGCCTGTGCCACTTTTTCATACAATTTCA
TGATGGATATTCTAAGAAAGGAAACAGATTGTTGATTGAA
TTGAATAATCACAACACATGAAGAGAGGCATCCTGCTCAT
ATATCTATAAAAGGCAGAGTAGCAAGAAACCAGTACCAGA
GTAGCCCCCACTAATTCATTGATTCCACAGACGTTATGCT
AGGCAATTTGTTTCTGTTATAGCTTTCAGAACACACCGTA
ATGCCATAAAGTTTTCCATATCAGATAGAGAAGCTAGGGG
AATTCAAGTAACTTGGCTGAAGTCACGGATTTAGTAAATG
GCTCATCTAGATTTTGAAACTTAAGATTTCTGACTCTTAG
CCAGGTTCTTGTCAGTATGATATGCTGTTTAGCATTTGAG
CAAAGGGAGGTGATTTATTGTTTTAAAATAGAGTGATATG
TTGGAAGAGAGTGTTAGGAATTGAAAACTTGGCTTTCTTT
TTCAGCTCATTGGAGAGACTTCAGAGTGAAAAGTATACAG
GATGAGAATTGTTTGCTGGCTTACAGTGTGAACATTCTGT
ACTTTTCGTCATAGCTGTTTGATATTTTAGGGCTATTGAT
TAGGTGATTTTTCTGATGAGGTACTTTATTTTATGGGTTG
TTTCAATGTCCGGCTGCAACTCATTTTAGCAAAATGACAT
GCCTCTTCCCTGCCAAAGAGTATGTAATGTAACATGACTC
ATCAGAAAAGTAACATGACACATCAAAAATAAATGCTCAT
GACTACTGATTTAGGTAGCTAATAAAGGCAAGAACATTGT
ATTATTTAGGTCTAGATAATATTCATGGATAATTCATTTT
GCTCAAACCCCTAGAGATGAAACTGCTAAGGCAAATGCAC
TGTTTCTATGGACTTTGCTAAATCAGACCAGATGTTCTGC
AAGATACATTTTTATCAAAAGCTTTACTTTATAAATAGGC
CCACCAGCCAGACTCATTTTCAGGTACCTTGTCTCGGGTA
TTATGAGAAGCAATCTGTTTTGGAGAACTAAAGTTTCCCA
TCAGGTTTCTCACTGTGAGCTAATATTTGTTTTAATCCTT
TACCCTCATTGTAACTCCTCAAACCAGGGTGGGAAGATCT
TGCTAAAAAGTAGAAAGGAACCACTGGTCCAACTCCTGCT
TTACTGGGCTAGAGATTAAGGTGTATTTCAATAAAACAAC
AATCAGTAACACAGAGATACATATTAATGAAGACTCCCTT
ATTTGTATATTTTTTATAGTTCCCTATAATTTAAATAGCT
TCGAACTTTCCAAATTATCAATATAACCTATGTACTTCAT
TCCTTTTATTTGGATTATTACCATCATTCCTTGGAAATGT
AGGAGAGCACATGGAAGATTCTATACAAAATGTTAGGCAA
CTGAGCTGGTGGGAAAGAGCAGAGACTGGAGACTAAGATA
GACCTTAGTTCAAATACTCATGTCACCGTTTACTTGTTGT
GCAGTCCTGGAAAAGTTAATCTCTTCATGCCTCAGACGTC
TCATCTATAACATCCTACTTTTTAGGGTGGCTATGAGGCT
TATTTAAATAAGATTATGTGTGCATATGCATGTTTATAAC
AGCATAATTTGTAATTGCAAATATATGGAACCAGCCCAAA
TACCCATGAATCAATGAGTGGATAAAGAAAATGTCATACA
CACACACACACACACACGCATACACACACATACACACACA
CCATGGAACACTACTCAGCCATAGAATAGAATGAAATAAT
GGCATTCACAGCAACTTAGATAGAATTGGAAACCATTATT
CTAAGTTAAGTAACTCAGGAATGGAAAACCAAATATCGTA
TGTCCTCACTCTTAAGTGGGAACTAAGCTAAGAGGATAAG
ATATGATACATAAGAATGATACAATGGACTTTGGGGTCTT
GGAGGAAAGGGTAGGGGGCTGAGGGATAAAAGATTACACA
TTGGGTAGAGTGTACACTGACTGCTTGGGGAATGGGTGCA
CCAAAATCTCAGAAATCATCATTAAAGAACTTACTTATGT
AACCAAATCACCTGTTCCTCAAAAACCTATTGAAATAAAA
AAAATTTTTAAAGATAATGTGTGTATAGAGCCTTGCATAT
AGTAGTTGCTTGATATGGTTAGGCTTTGTGTCCCCAGCCA
AATCTCATCTTGAATTGTAATCCCCATAATCCCTGTGTGT
CAACAGACAGACAAGGTGGAGGTAATTGAATAATGGGGAC
AGTTTCCCCTATGCTGTTCTTGTGATAATAAGTTCTCATG
AGATCTGATGGTTTTGTAAAGGGCTCTTCCCCTTTTACAA
AGCACTTCTCCTTCCTGCTGCCTTGTGAAGAAGGTGCCTT
GCTTCCCCTTTGCTGTCTGTCATGATCTTAAGTTCCTGAG
GCCTTCCCAGGCATGCTGAACTGTGAGTCAATTAAACCTC
TTTCCTGTATAAATTACCTAGTCTCAGGCAGTTCTTTATA
GCCGTAGGAAAAGGGATTAATACATTGCTCAATAAAAGGA
AACTATTTTTAGCAGTAAAAGTAATAGTGTAAAATAAACT
TGGAATTTTCTACAAAGCCACAACTCCTCACAAATCTCAT
ATACAGGAGTGCAAATAAAATATTTATATATTTTCAACCA
TTTTAGGGAAACTTGAGAGACACCAAACTAAAGAGAAACA
ATTGCCCCATGGAGAAGATGCTACTAGAATTAAGAAAATT
CCTAATGATTACTTTCTCCTGACTGATATTTGATTCATCA
TTTTTTATTATTTTAGGGCAAAATATACAATGTATTGAAT
TTAAACTGCCATTAGCAACAATATGTAGCACAAATTATAT
AAAACACTTTTGTGAGTTTATATGTAAGTCTTTCCAAACA
GGCTGTTATCCCCCAAGGCTAGAAACCTGATTTTACTTTG
TATTTGCAGCACATTTCATGGAATCTGACGAATAGTAGAT
GTTAAATAAATGTTGAGAAACTCATGGATAAATTATTTCT
CCTATTTCTAGAAAAGAATGAAAAAGTGACAGTGCTTGTT
AGATAATAAGTAATACGCTTTACATTTCTTGTCAGATAAT
TATATTGTGTTTGAATACAGACATTTGAAAAGTTTATGGT
AGTTCGAGAGATAGAGTATTTTAAAAGCTATATTTATTGG
CCTTTCTCCTAGTATTCCCTTTTTACCTTTGTTATAATTA
TTTTCTTCATACTTATATTGTAGTGTGTGTGTGCATGTGT
GTGTGTGTGAGACACAAAGGTGGAAGGGTTTGAATTTGCC
TCCTTCCTGTTTTTTTTTTAATGTCAGTATCCAGCTGCGT
TAGACAATTTAGCCCAGACTGAATATGTGTACACACTTCT
TGCTATATTTACATGTAGTTCAGCTTCACAGACTGGAAAC
CCAATTGGAAATAAAACACAATCAAAGAAATCTATATCTT
ATGTCAGTAGTTCCTGTTTGAAATAAATAAAATGTGAATT
TAAAACGATTTTATCATTTACCAAAACTTTTAATCCCCAA
ATTGTCCATTTATGAATATTCCTTGTCATCAACCCTCTTG
GCAGCCATAGAAACTACTCAGTGAATGTAAGAAATTCTTC
AAATATTTAACAAGGAACATGACAATTGGTTGTAGTTTGC
ATAGAGTAGAAAACAAAACCCTAAAAAAGATGAAAATCTT
TTTAGAATGTCAACAAATCAAGTTGATTTAAAAGTAACCA
TTTACTTGATTGGCAAAAAGGCAAATGTGCATTTGTTCCT
GGCCTAGCACTGTGTATGGCACATGGTAATCACTCGGTGA
ATATTTGTTGAACTGAACTGTTGAACTGAATAGACACAGC
CCAAGAGTCAGTTTCATCACTGGCAATATGATGGATAGTC
AGTCATCCCCATGAACAAATAGGATCAACTGTACAGTAAT
CCCCATCAGAAATTGATATTTAAAAAGCAGCTAGTTGAAT
CAGTATCTTGAATAAAACATTCATTGGAACCCACTTATGA
TCATTAGCAAGCCAAAGGAAGTTTTTCTGCCATAGTCGAC
AGAAATACTGTATTGTGTTAGAACAACCCAAGGAAGGAAG
TAGAGGACAAAACAGAGCTGAAGGTGGTATCAACCTCAAT
GCATGGAAATAGATTCACAGTACTGGTTTAAGTAACACCA
GCATTGGCATTCAGAATAAATTAAAAAGTTTTAACCAAGG
GAAAAAGTATTTTTGTCACTGCAAATAGTTCTTTGCTGAG
ATGAAATGGGACAAAATACACTGAGCAGTGAACTAAATGT
TCTCATGGTCTGATTATCTATAGATCTTTTCCTACATTCA
TTTCATTGTTTTAAAAATTATGATTTTGCTCTGTTCTTCT
CTCAGTCCTGCCTTAGCAGGGAAATAAATTCATGAAACTA
TCTCAAATTACTGATAATAGAAATGATAAATGCAGCCCCA
TCTCTGCACATTCTTTCTGGCAATCACTGCTGCTAGAGAT
GAAACAAGAAGCGCTCTTGCTGCAAAGTGAATTTGAAAGA
CAAACTTAAAATCTGTCCTACAGGAATGTAATGCATCAAA
TGTGACATACCGAAGCAACACTATGGATAACGTTGAGGAA
ATGCATGAAAGATGAGCTGAATTAAGAAGTATGTGTTTAA
AATTTACAAGAAAAAAAAACATTGATAAGTGGGCAAAGGA
CATGAACAGACACTTCTCAAAAGAAGACATTTATGCAGCC
AACAAACATGAAAAAGAGCTCAACATCACTAATCATTAGA
GAAATGTAAATCAAAACTACAATAAGCGGTGAAACCCGGT
CTCTACTAAACATCCAAAAAAAAGAAAAAGAAAAAGAAAA
AACATTAGCCAGGCATGGTGGCAGGTACCTGTAGTCCCAG
CTACTCAGGAGGCTGAGGCAGGAGAATGGCGTGAGCCCGG
GAGCAGAGCTTCCAGTGAGCCGAGATCGCGCCACTGCCCT
GCAGCCTGGGCGACAGAATGAAAGTCTGTCAAAAGAAAGA
AAGAGAGAGAGAAAGAGAGAAAGAGAAAGAGAGAGAGAGA
GAGGGAAGGAAGGAAGGAAGGAAGGGAGGGAGGGAGGGAG
GAAGGAAGGAAGGAAGGAAGGAAGGAAGGAAGAAAGGAAG
GAAGGAAGGAAGGAAGGAAGGAAGGAGAAAGAAAACAAAA
AACCACAATGAGGTACAGTCAGAAGGGCGATTATTAAAAA
ATCAAGTAACAACAAATGCTGGCAAAGTTGTGGAGAAATG
GGAATGCTTTTACACTATTGGTGGGAATGTAAATTAGTTC
AACCATTGTGGAAGATGGTGTGACAATTCCTCAAAGATCT
AGAACCAGAAATACCATTTGACCCAGCAATCCTACTACTG
GGTATATACCCAAAGGAATATAAATCTTTCTATTAAAAAG
ATACATGCATGCTTATGTTCATTGCAGCACTATTCAAAAT
AGCAAAGACATAGAATCAACCCAAATGCCCATCAATGATA
GACTGGATATACACCATGGAATACTATGCAGCCATTAAAA
GGAACGGGGTCATGTCCTTTGCAAGGACATAGATGGAGCT
GCAAGCCATTATCCTCAGCAAACTAATGCAGGAAAAGAAA
ACCAAACACCACATGTTCTCATTTATAACTATTGTTAAAG
AATAATTTGAACAATACAGCATACAATGTATTTTGAAACA
AACCAACCTGCTAACTGAACAAGAGGATCTGGCAGACTTA
CCTGCCCAATCTCAGGTAGGGCTGGAGGATGACAGCCCCA
TCCTTTGGCCACTACCCATCACATGACAAGAAAAGAACCT
GTCCTGGTGGAGGCAGGTGGAAGAATGCCTGTTTGCTGCA
AGCAACTTGGCTTCAGTAAGGAAAGTAGCACTAGATTAAG
CATTCCCAGTTCATTCTTTCCTATTTTACCAGTAATATTT
TCTATGTCAATGACAATGAATGCAACATTAGGAGTGGAAA
GCAGTGTTCTCTTCTTCACAGAATAAACTGGCACAAAATT
GATATTTTCTTGTCAACCTAGCTCAACTTAGATTTCCAAT
GATTATAATTTGATTTTATTCCCAAAATGAGTATTCTCTT
CTATGTACTTCCAAAATGCATACACTGTTAATCGTAGATA
CCATAAACACCTTACTCTGGATTGAATTTATATTTTTACT
CTGCCCTCAGTAGTTCTTTCACACACAGTCATACCTTGCT
TAATGATGGAGATACGTCATTAGGTGATTTCATCATTTTG
TGAACATCATGGAGCATACTTACACAAACCTAAATGCTAT
AACCTACTACACACCTAGGCTATATGGCGTAGCCTATTGC
TCCCAGGCTACAGACCTATACAGCATGGTACTGTACTGAA
TACTACAGGCAATTGTAACACAATGATAAGCATTGGTGTA
TCAAAACATAGAAAAAGTACAGTAAAAACAAGGTATTATA
ACCTTATGGGACCATCGCCATATGCATGATTCGTCATTGG
CCAGAACGTTGTTATATGGCACCTGATTGTACTTTATAAA
TCCTGATTTATACCACATAATTCTAGTTTCCAGAAGTATG
TCTGTATAGTTATGTAATATAGTACTTCGCAGAGTACTAC
ATGCAATTAGATGTTAAACGTAACATCTGACAAAAACTTA
AGTTGAAGAATCTAGCATATTTCCTGTACTTATCTTTTTC
CCCCAGTAGCTGTAATTTCTTCATCTATTTGTATGCTAAC
AATGAAAAGATTTAGTTTTGCGGCTAAGTGAATTAAAGAG
ATTTGTAGCTAGAACAAAGCTATGGCCAGAGCAAGAGAAC
ATTACCTTTACTGTCAGCACAGTGTTAGCAAACATAGACC
ATTGTTTTAGTTTCAGTCTACAGTATATCACTGTCTTTCT
ACTTATTTGAGGTTATTCACTGTAATACAAGTGTAAAAAA
TGTGACAACGTTGAGAAGGTTGGAAGAGGTAAATGATCAT
GATAGATCTAGAAGTGAAACTCAAATTTACCAAGATATGC
TCTCATCAATTGAAATAAGTCACAGTGGATTTGCTAACAA
ATGGAACTGAGAAAAGCCTTTCAAAATCTAAACTATTTGT
AAGTAGAGGTACTTCTTTATCACAGGGAGTAAGTTTTATG
TTTTCATTCAGACAGAGTTAAATGATTTGTTACCGTGTTT
CAACATATGTTGCATCAGGCAGAACTGGGTCTTATTTGCA
TTTCACACAATAACAACTAGAATTTTATTCTTATTTTTAT
GTTCAATGAGTATAATTTTCCAGCTAAGATTTAAATAGAA
```
