## Appendix S1 for "Sexual selection and pseudogenization in primate fertilization": All_Annotated_Scaffolds.gff (part 363 of 747)

```
GTCTTCCCTTTTCAGAAGTTTGGTATACCAGATACACTGA
GGGAACTTCCTGCTGCAAAACATACTTCTGAATGTACTCC
TCTACTAGAGGAAGAAAGGAAACCTCCAAGTATCTCTTCC
CTACCCCACTTCAAAAAGGGGAGAACCAACCATAGAGATG
AATGATTGCTAGGAGCAGTGAGTCATGAACAGGCCAGAGG
ACCCATACTATCCTGACAGCAATGCCAATGGCAGCCCTCC
ATCCTACAAGTAATACGCAAGGCTTTGGCCAGTGGTAATG
TGTGGGAGCTGGATTAGACAACTCCTCATTAAGACATAAC
CCTGGAAGGGAGCAAAACCCCCTTCCAGGGGAGTGTAGAT
TGGTGGCACCATCTGCTCCTGGCCGAGGCAAACATAAATT
GTATCTGGAGGAAAGCACCTCCAATTTAATCCTACAGAAT
CTCCACAGATAAAGATGGTACAATTTGGAGTTCACAAAGA
TCATCAAGCTCAAAAGTGAGCAAGTTTCCATTGGGGAGCA
TTTTTTAAAGAGAAAAATTAAAAATCAACAGATATAGCCT
CCCATGGACTTCATATATTTGATTCATCACAAACAGAATT
GAATAGTCATATATGAAATATATGAAGAACCGAAGGGTGG
AATCACATGAAAGTAAGCAGCTACAGGAGATTATCAGGAA
TGATTACATAGATCTGAGTGAGACAAAATGGGGTTCCAGA
AGTGGGAATATAATTGTTGAGCAAAACCCTCAGTGAATGG
ATTAAATGGCAGATTGAATACAGAGATAATTTCCTGAAAG
ATATAACTGAAAAATTAGTATGCAGCACAAATTAGCTAGA
AGATATAAAACATGAAATTAAAATTAAGAGAGGTAAAGGA
TAACATAAGGCTTAATATACAAGTAATCAGAGTCCCAAAA
GAAGATCATAAGGTAATTTGAAGTCATAATTGCTGAGAAT
TTTCCGTAAGCGATGAAAAATATAAACTCACCTTCAGGAA
GTTCAACATTTCTCAAGCAGAATGAATAAAAACAAATCCA
TGTCCACATCCAGCATAGTGACACTGCAGAAAACCAAAGT
CTGTGTTTTTAAAAATTTAGATTTAATTGACATATAATAG
TTGTACATATTTATCGGGCACATAGTGGTATTTCAATATA
TGTATACAATGTATAACGATCAATTCAGAGTAAGTAGCCT
ATCCATCACCTCAAACATTTCCTTTGCATTGCGAAGATTC
AAAATGCTGTAATCTAGCTGTTTGAAAATATACAATAAAT
TATTCTTTTTTTTTTTTTTTTTTTGAGATGGAGTCTCGCT
GTGTCGCCAGGCTGGAGTGCAGTGGCTCAATCTCGGCTCA
CTGCAAACCCCGCTTCCCGGGTTCGAGTGATTCTTCTGCC
TCAGCCTCCCAAGTAGCTGGGACTGCAATAAATTATTCTT
AATCATAGTCTTCTTTAAGTGCTATAGAACGCTAGGTCTT
ATTACTCCTATCTAGCAGTAATTTTGCATCAGTTAACCAT
CCTCTCCCTATTCCCCCTCTCCTTTGCAACTTCTAGTAGC
TGGTACTCTACTTTCTACTTCGGTGAGTACAACTTTTTTA
GTTCCCACATATGAGTGAGAATATGCAGTATTTGTCTTTC
TACGCCTAACCTGTTTCACTTAACATCCTTCGGGCTTATC
CACGTTGCCAGGAATGACAAGATTTCAATCTTTTTTATGG
ATGAATTGTATTCCATTGTGTGTATTGTGTGTATTGTGTG
TATTGTGTGTATTGTGTGTATTGTGTGTATTGTGTACATA
TACCAACTTTTGTTTATCCATTCATCTGTTGATGAACAGT
TAGATTGATTCCATATCTCAACTATATTGAATAGTGCTGC
AATAAAAATGGGGGTGCAGATAACTCTTCAATACATTCCT
TTCCTTTGTATAAATACCCAGTAGTAGTGGAATTGCTGTA
TCATATGGCTGCTCTGTTTTTATTTTTATTTTTCGGGAAG
CTTCATACTGTTTTTCATAGTGGCTGTACTAATTTACATT
CCCACCAAGAGTATATAAGTTAGCTTTTCTCTGCATCCTC
ACCAGCATTTGTTATTTTTGGTTTATTTATTTATTTATTT
ATTTATTTATTTATTTATTTATGTTGAGACAGAGTTTCAC
TCTTGTCGCTTAGGCTGGAGCGCAGTGGTGAGATCTCAGC
TCACTACAACCTCCGCCTCCTGGGTTCAAGCGATTCTCCC
GCCTCAGCCTTCCAAATAGCTGGGATTACAGGCACGTGCC
ACCACACCTAGCTAATTTTTGTATTTTTGGTAGAGACGGG
ATTTCGCCATATAAGCCAAGCTGGTCTCGAACTCTTGACC
TCAAGTGATTCACCCCCGCCTTGGCCTCCCAAAGCTCATT
ACAGGCATGAGCCACCACGCCTGGCCTATTTTTGGTCTTT
TTGATAATAACCATTCTAACTGGGGTGAGATGATATCTCA
TGGTTTTGATTTGCAATTCCCTGATCCTTAATGATATTGA
GCATTTTTAAACATACCTGTTGGTCATTTGTATGTCTTCT
TTTGAAAAATGTCTCTTCAGACACTTTGTCCATTTTTCGT
CGACTTTTTTGTTTTGTTTTGTTTTGTCTTTTGCTGTTGA
GTTGTTTGAGTTTCTTGTATATCCCTTGTATTAATTCCTT
TTTGGATAAATAGCTTGAAAATATTTTATCCTATTCTGCA
GGTTTTCTCTCCACTCTGAAGATTATTCCTTTGCTGTACA
GAGGCTTTTTAGTTTGGTATGATCCCATTTATCTATTTTT
GCTTTTGGTGCCTATGCTTTTAAAGTTTTACTCATAAACT
CTTTGCCCAGACTAATGTCCTGAAGCATTTCCCTTCCTTC
TAGTAATCTTATTGTTTTGAATCTTACATTTAAGGCTTTA
ATTCATTTTGAGTTGATTTTTGTCTATGGTAAGAGATGGG
GGGGCTAGTTTCACTCTTCTGCTTATGTATATTTAGCTTT
TTTAGCACCATTTATTAAAGAGGGTGCCCTTGCCTCAATA
TATGTTCTTGGCGCCTTTGTGAAAAAACAGTTGACTGTAA
ATATGTGGATTTATTTATGAGTTCTCTATTCTGTTCTTTC
GGTCTATGTATCTATTTTTATACAAGTACCACATTGTTTT
CGATTTTATAGCTTCGTAATATATTTTGAAGTCAAATAAT
GTGACACCTATAGCTTTTTGCTTTTTGCTCAATAATGCTT
TGGCTATTTGGGGTCCTTGGTGGTTCCATAGGAAGCTTAG
GATTTTTTTTTTCTATTTTTGTGAAGAATGTCATTGGTAT
TTTGATAGGAATTGCATTGAACCTATAGATTGCTTTGTGC
AGTATGGTCATTTTGACAATGTTAAATCTTCCAACACATG
AGCAACAGATAGCGTTCTCTCTTTTTCTCTCTCTCCTTTT
TTTTGGTTTCCTCTTCAACTTCTTTCATCTTATCCAGAGT
AATTGGGCAAGAGAAAGAAATTAAAGGCATCCAAATTGGA
AAACAGAACATCATATTGTCCCTATTTGCAGATGACATGA
TTATATATATATATATATGGGTATATATACAAAAACCTGA
AACTCCATTAAAAAAAACTCTAAGAACTGGTAAAAATAGT
AAAGTTGCATAATATAAAATCAACATACAAAAATTAGTAA
TGCTTCTATACACAAAACTAGCTGAAAAGAAATCAAAAAA
GTAATCCCATTTCCAATAGCTATTTTAAAAGTCTGCTTTT
TAAAAGTAGCTATAAAGGAAAGGAAGATTACCTACAAAGG
AATAACAATTTGGCTATAGCAGACTCCTCAACAACAGCAA
AAGAAGCCAAAATATAGAGGAATAATGATTTCAGAGCACT
AATAGAAAATGACTATCAACCAAGAATTCAATATCCAGAA
AAACTGTCAGTCAAGAATGAGGGTAAAATAATGGACATTT
GATTTTATAATAAAAGTATCTTATTTTAGAATTTTATAAT
GAAAACATTTCCTATCAATAGGCCTGTGCCAATGGAATTT
TTAAGGAATGCATTTTGGGAAGAACAAAAATGATTTATAA
AAGGATTATCTGATGTTCAAAAAGAAATATCAAGAATATA
AAATAACCAACAAATGTAAATTTAAACATTGCTTTCATAA
AATAATAATAATGCTTAACTTGTACAAATGTATTAAGAGC
AGAACTAAAATGTTGTTAACAATAGTCTTAATTCAAAAGG
GAAATGTTGGAGTTAAGTGTCCTGAGGTTCTTGTAAACTG
CAAGATATATATGATAGCAAAATTCCAACTATATCCAACT
ATATAATACATTTTAATAAATTTAAAGAGATTAAACTCTT
TAAGATATATTATCAGAGTAGACAGAAATATCCTGTTATA
TGCTGTTTACAAAGGATACACTAAAAATAATATAATACAA
AGAAGAATAAAAGTAAAAAGAAGGAAAATTATGTCATTCA
AAACCAAAAATAAGCTAGTTTTCTTGACATATGATTTATT
GCTATGTGATTGTCAGACAAAGTAGGCTTTGAGATAAAAA
AGCAATATTAAGACTCAACTACTTAATTATAATAGGTTAG
GTAACCAGAGAGACATAACAGTTTTAAACTTGTATATTTC
TATTAAAATAGGCTAAAGACAAAAAAGTAAAAATTTATAA
AACCTGAAGGAGATTTTTTTTTTTTTTTATTATACCTTAA
GTTCTGGGATACAAGTGCAGAACTTAAACTTATTACTTAG
GAATACACATATCATGGTGGTTGGCTACACCCATCAACCT
GTCATCTACATTAGGTACTTCTCCCAGTGCTATCCCTCCT
CTAGTCTCCCATCCCCTGACAGGCCCCAGTGTGTGATGTT
CCCCTCCCTGTGTCCATGTGTTCTCATCCTTCAACTCCCA
CTTGTGAGTGAGAATATGCGGTGTTTGATTTCTGTTCCTG
TGTTAGTTTGCTGAGAATGATGGTTTCCAGCTTCATCCAT
ATCCCTGCAAAGGACATGAACTCATTCTTTTTTATGGCTG
TATGGTATTTCATGGTGTATATGTTCCGCATTTTCTTTAT
CCAGTCTATCATTGATGGGCATTTGGGTTGCTTCCAAGTC
TTTGCTATTGTGAACAGTTCTGCAATAAACATATGTGTGC
ATGTGTCTATAGTAGAACGATTTATAATCCTTTGGGTATA
TACCCGGTAATGGGATCACTGGGTCAAATGGTATTTCTGG
TTCTAGATCCTTGAGGAATTGCTATACTATCTTCCACTAT
GGTTGAACTAATTTACACTCCCACCAATAGTATAAAAGCA
TTCCTATTTGAAGGAGAAAAAAATTAAATCTCCAATACAT
TGAAAAATTTCACTATCTCTTTCTTAATTGGACAAGCAGA
AAAAAAATAATAGTAGAGATATAGATAATTTATAAAATAA
CTTAGGCAAATCATAACATCTACATATTAAAAGAATAATA
TGTTATGGTCAAATCATTTTATTCTACAAATGCAAGGATG
GCTCAATGGGTAAAAAAAGGATAGCTCAATAAATGAAAAA
GGAATATACAATTCACTATGAATTTAAATTAAAAAACATT
TGAGGAATATTAATATGAAGATATTTCATTAAATGGGAAT
AACTATTTCAAACTATCAGTCAAAATAATATTTCATGATG
AGACACTGAAGTGGTTAAACAACTGTACTCAATATTTAGT
CTCCCTTGGATTCAACAGTAGCTTTGTGGCTTACTATTTG
ATCTTGTGCAAATTAACTTATAAAACTCAGTTTGTTCACC
TGTAAAATGGGAACAATAATTGAACCTACCTAAAAGACGT
GTCTATGATTACATTAAGTAATCTATGCCAGCGAAAAAGT
AAGGGCTCAACGAATGGTAGCTTATTATTCCTGGAGGCAC
TCCTAGGAGAGTTAGAATAAAGGCATGAACACAAACTGAT
TACTATTATTTGACCTTGTTCAAGGAGTTCTAGTTAATAG
ATGATAAGGCAGAAATAAGAAAAAACTAATTTAAAAGATG
TAAAAACCACAGTAATCTACTAGAAAATTCAGAAAACCCA
ATCACAGACAATTAGAACTAGTAAGATTTGGTAAATTTAT
TCAGATGACAACTAGTAAAATAAGTACCATATACATACAA
TTACAAAAAAAGTCATTTGAAATATTAATTAAAAATACAC
TCATTAGAATAAACTTTATAAGAAATGTGTAGGACCTATA
TGCTTTGTCCTACATATACAACATACAAGACTATAACGAA
GGACATGAAGAAATATTTTTATAGAGAGACTTCATTCCTG
GGAGACTGAATAGCATAAAAACAATAGTTGTGCTGCCTTT
TATATAATGAAGAAAGGGGGAAATAATGTATTTGTACAAT
GTAAATGTATAATCTTATAATGATTTCACAGTTCTTCTAG
AATAATTTATTTTTCAAATGATAACAGAGAAAAATGTTAA
AGAGAGTTAAAATGCAATGCAGTGCTAATTAATTAACAGA
GATACAACTGGCATAAAGATGAACAAAATGACACAGAAAT
GAAAGACCAGAAACACACTTAAGTATTGGTGGTTTTAAAT
CAAAGGGTAAAAATCTGGATTATTTTTAAATGATTGTGGG
ACAATTGGTTAATTATTGGGCAAAAAAGAGAGTATATTTA
CCTCATACTATATAACAAAATTAAAACAAAATAGATTAAA
TAATTAAACATAAAAATAAAACCATCTGCATTGCAGACAT
TTCTAACATTAAATAAGAGAAAGATGCCAGCTGGGCATCA
AGGCTCGTACCTGTAATCTTAGCACTTTGGGAGGCCAAAG
TAGTAAGATTTGGTACATTTATTCAGATGACTATTAGTAA
AATAAGTACCATACACAGAGAGTTAGAAAAAAACAGTCAT
TTGAAATAGCAAGACCCTATCTCGACAAAAAATTACAAAA
TCAGTGTATGGTGGCACGTGTCTATAGTACTAGCTACTTT
TGGGAGGCTGAGATGGGAGGATGGTTTGAGCTCAGGAGTT
CTAGTTTACAGTGAGCTAGGATCACACCACTATACACCAG
TCTGAACAACAAAGCAAGGCCCTGTCTCTATAGAAATTTA
AAATATAAAAGGGAAGATGTCATGAGGCAAAGATTGATAC
ATTATGTTACATAAACCTTGAAACTTTATATTAAAGAACC
CATGAAAATTAGAAAAAGCATTTACAACATATATGACAAA
ATTTGTTATTGATGCAAAGAGAGAATCTTGTAAATCATTG
AAAAAATAGCAATATTTTTAAAGTAAGTGACAAAAGAAAT
ATAAATGATCAATTAAGCATAAAATGTCAATCTGATTACA
ATGAAATTAATGTCATTTTTCACATAACAAATTAACAAGT
GTATATGCACAGTTTAATGATATAGTAACCACAGTTGTGA
GGAACGGGTCTGGGAGTTGACATGTAGAAGCTGCGCTCTC
AAAAACTGTTGGCTGGAGTTTAAACTAATATAAGCTATCT
AATATAATTTCGAAGTATGAATGGAGAGCCTTAAAAATAA
TACATTCCCTTTAGCCCAGCAATTACACATCAGGAATTTT
TCCTAAAGAAACAGTTTCTTTCCTCCAGAAGAAACATTAC
CTTTGTCATCAAACAGATATGGATTTGATATCTGACAGTG
CTAGACAACTTGTGTGACCTTGGGCATGTCCATTAACATG
CATGAGGTCTGATTTCCTCATATGTAAACTGAGTACTACT
TCTTAAAATGATCACTATGGTGTTTAAATAAGATAATATA
TGACACTTGTATGTGAATGCCTATAATGTGTTTAGCATAT
AAGAAGGACACAGTAAATGATGGATACTGGATAAAATTGA
TTTATTTCACTTTCCAAATCTTGTCCATTCTGCAATGTCC
AGCTCAAGTCCCAATTTCTCTGTGACTTACTCTCCTCACA
AATTTAGCCTACATTAATCTCACTTTTCCCTTAATCTGTA
TGTTTATTTTCTGCTCATTAACTATAGCACTTAACTGTAT
AAGATTGGATTTGTTACAAAATTTGCTTTGCCTGGATAGG
TACAGCAGGTCCTCAAATAATGCCATTTGGTTGAAGGTTA
TTTTGTTATAATATGGATGACAAAAAAATTGCTTACTGGC
AAAAAAATTGCTTACTGTGTGGAGTTGCACATTTTCCCCA
TGTCTGCGTGGGTTTTCTCGAGGTACTCTGGTTTCCTCCC
ATTAGGTGAATAGGAGTGTCCTCACAGTCCCAGTGTAAGT
GAGTGTGGGTGTTTGTGAGGGCGCCCTGTGATGGGATGGT
GGCCTGTTCATGGTGGATTCCCACCTGGTGCCCCAAGTTG
CCCAGATGGGCCCTGACTACCCTCAACCATGAACTGGAAT
AAGCAGGTTGGAAAATGAATGGATACAAATGATTGTCAAA
TAAATATTCTTCAGCTCTACAAGAATCACACAAATGCATG
CCAATAAATGATGCAGTATGAAATTGCTCAGCGAGTCTGT
CCTATTTCTGATTGTTTGTTTTTGAACTGCTTGGTGACAG
GAAGTGCTCCTTACAATTTTTGCTCTGCAAACATTTATTT
CTTGATTTAACCCACAACCATGGCGATGGTGGCCATTCCC
TGATTCACCAAAAATTGGGTAAATAATTATCTTACTTGTT
GTTATTCATCTTTCTTAAATGTATATATAGCTCACTTTTA
TTTCAAAGTTTAATATTATTAGAAGTGTTTTGGTCTTTAT
TTAGAAGTTTGGTTGTGTTTTGTGACCACGGATATGCCGT
GGAAACTTAACTCTTGTTTATGTCGGTTCACCTATGGTAA
AGTTGGTTTTGTTATACAATGCTTCACTTAAAGTCACAGC
TTCTAAGAACTTAATGATGACATTGGATGACATTGAGGAC
TTGCTATATTTACATGTATTATCTTCCCTAGTGTTTAGTA
CATCTCTCTTTTTTAATTTTTAGTTTTTGTGGGTGCATAG
TAGGTGTAAATATTTATGGGATATATGAGATATTTTGACA
CAGGCGTATAATGCATATTAATCACATCAGGGTAAATGGC
ATATCCATCACCTCAGGTATGCATCCTTTCCTTGTGTTGC
GGACAATCCAATTATATATACTATCTTAGTTATTTTAAAA
TGTACAATTAAATTATTATTGACTATAGTCACCCAGTTGT
GCGATCAAATAATACATCTTAGTTATTCTTTCTATCTTAC
ATCTCTTTTAATTCCCTCCCAGCTCTAAACACAGTGCTGG
GCACTGGTAGGCAGCCAATAATTTACATATATTGTAAGCT
CCTGGAAGGCAAAGACATCTCTTACGTCTTTTTTGCTTTC
CACTGTTTAATTTATTTGGGTACCCACAAAAAGATGAAAT
GGTTTAAAGAGAATTATTAACATAAAGCTTTTAGACTGAA
AAAATAGCCAAAAATAGAGAACCATTTAATAATTTAAAAT
ACAGACATTACATGATAAGGCAACGTGGACTAGCCACCAA
TGAATAATTACAGTTTAGTAAAAGTGACTCTATTCCATCC
TGCCCTGTCCTTTTAGAATTCCCTCTGCAGCAGTTGGATT
AATTGATTCATCTCTTTCCCTTCCTCTGCCCTTCCCTTCC
CTCTTTTCCTCATCCTTATTCTTTAACAGCTTTATTGAGG
TATAATTTACATATCATGCAACTTACTCACTGTTAGTATA
CATTCAGTAATTTTATAGAGTCTCAGAATTTTATAGAGAT
AAATTTATAGAGTTTCTTACATCTCTTTTGGTTTCCCTCA
GCATTAAACACAGTGCTAGATATTAATAGGCAGCCAATAA
GCCCTTACTGGAAGAATTTAGTTATAGATCTTTAAGTATT
GAACCAGTCTTCTTATTGTAGTTGGTTCACGTGAATTACT
ATTTAAAACCCAAATCCATTATGACATGACACTTTTCCTG
GTGGTCTGAGCATTAGTATCTTCTCTTAGCCATACAAAAG
GTTAGAATACGGAGTTGTTCTTACAAGGAGAACTCAGATA
CTCTATATATGTTCTGAGAAGAGTTATACTGTCAGCAGTT
TCAGCACTTGACTCTGCTTCGAAGATTGAACCCAGACAAA
CTAAATTCTGTTCCTGAATAACCAAATACTCTGAACTTCC
AGGCAAGAACTAAACTCTTGTGACAAACAGTTCACTCAAA
GGTTTATACATGGGTGTCAAACACATGCTTTAATAATGTA
TGTTAAAGGTCTTTACAAATTCCAAAGCAGAATATAAATG
AAAGGAATGAAAGGAATTGAACTTTGTGATTTATACTCAC
TTATTTTTCCTGGGCTGATAGGTTCAGTCACTCAGAGGAC
AATGAGCATTCTTTGATACCAACAAGATAAAAAGTTTGAA
TATATTTTGCTGGATGAGAATGTGATAACAATTAAGAATT
TTCTTTAAAAAGGTGAATTTCATATTTTCTTTTTTTAAAA
AAAAATGCTAGTAACAAGTGCAATCCATAAATATTAGATA
TTTTAATTTTTTTAAACATTTCATGTTCACTATGACATTT
ATTTATAGGCCATCAGAAATTCAATAGAAAATCAAAGAAT
TAAATAAAAGAATAACTTCACAGTTTGTAACTGCATCTCA
TTTTACTTACACTAAGGCATGCTTAAAATATATCATTTGT
GCCATATGGTTACAAAATCCTTTATTATGCTTTAAATGTG
ACATAATATTTTTATTTTTTTATTATTTTTATTTTTTTAT
TTTTATTTTTTATTATACTTTAAGTTCTAGGGTACATGTG
CATAACGTGCAGGTTTGTTACATATGTATATTTGTGCCAT
GTTGGTGTGCTGCACCCATCAACTCGTCAGCACCCATCAA
TTCATCATTTATATCATGTATAACTCCCCAATGCATTCCC
TCCCCCCTCCCCCCCCATGATAGGCCCCAGTGTGTGATGT
TCCCCTTCCCGAGTCCAAGTGATCTCATTGTTCAGTTCCC
ACCTATGAGTGAGAACATGCGGTGTTTGGTTTTCTCTTCT
TGTGATAGTTTGCTAAGAATGATGGTTTCTAGCTGCATCC
ATGTCCCTACAAAGGACGCAAACTCATCCTTTTTTATGGC
TGCATAGTATTCTATGGTGTATATGTGCCACATTTTCTTA
ATCCAGTCTGTCACAGATGGACATTTGGGTAGATTCCAAG
TCCTTGCTATTGTGAATAGTGCTGCAATAAACATACGTGT
GCATGTGTCTTTGTAGTAGAATAATTTATAATCCTTTGGG
TATATACCCAGTAGTGGGATAGCTGGGTCATATGGTACAT
CTAGTTCTAGATCCTTGAGGAATTGCCATACTGTTTTCCA
TAATGGTTGAACTAGTTTACAATCCCACCAACAGTGTAAA
AGTGTTCCTATTTCTCCACATCCTCTCCAACAACTGTTGT
TTCCTGATTTTTTAATGATTGCCATTCTAACTGGTGTGAG
ATGGTATCTCATTGTGGTTTTGATTTGCATTTCTCTGATG
GCGGTGATGATGAGCATTTTTCATGTGTCTGTTGGCTGTA
TGAATGTCTTCTTTTGAGAAATGTCTGTTCAGATCCTTTC
CCCACTTTTGATGGGGTTGTTTGTTTTCTTGTATATTTGT
TTGAGTTCTTTGTAGATTCTGGATATTAGCCCTTTGTCAG
ATGAGTAGATTGCAAAATGTTCTCCCATTCTGTAGGTTGC
CTGTTCACTCTGATGGTAGTTTCTTTGCTGTGCAGAAGCT
CTTTAGTTTAATTAGATCCCATTTGTCAATTTTGGCTTTT
GCTGCCGTTGCTTTTGGTGTTTTAGACATGAAGTCCTTGC
CCATGCCTATGTCCTGAATGGTACTACCTAGATTTTCTTC
TAGGGTTTTTATGGTATGAGGTCTAACATTTAAGTCTCTA
ATCCATCTTGAATTAATCTTCATATAAGGAGTAAGGAAAG
GATCCAGTTTCAGCTTTCTACTTATGGCTAGCCAATTTTC
CCAGCACCATTTATTAAATAGGGAATCCTTTCCCCATTTC
TTGTTTCTCTCAGGTTTGTCAAAGATCAGATGGCTGTAGA
TGTGTGGTATTATTTCTGAGGACTCTGTTCTGTTCCATTG
GTCTATAGCTCTGTTTTGGTACCAGTACCATGCTGTTTTC
GTTACTGTAGCCTTGTAGTATAGTTTGAAGTCAGGTAGTG
TGACGCCTCCAGCTTTGTCCTTTTGACTTAGGATTGTCTT
GGCAATACAGGCTCTTTTTTGGTTCCATATGAACTTTAAA
GCAGTTTTTTCCAATTCTGTGAAGAAACTCATTGGTAGCT
TGATGGGGATGGCATTGAATCTATAAATAACCTTGGGCAG
TATGGCCATTTTCACGATATTGATTCTTCCTATCCATGAG
CATGGTATGTTCTTCCATTTGTTTGTGTCCTCTTTGATTT
CACTGAGCAGTGGTTTGTAGTTCTCCTTGAAGAGGTCCTT
TACATCGCTTGTAAGTTGGATTCCTAGGTATTTTATTCTC
TTTGAAGCAATTGTGAATGGAAGTTCATTCCTGATTTGGC
TGTCTGCTTGTCTGTTACTGGTGTATAAGAATGCTTGTGA
TTTTTGCACATTAATTTTGTATCCTGAGACTTTGCTGAGG
TTGCTTATCAGCTTAAGGAGATTTTGGGCTGAGACGATGG
GGTTTTCTAAATATACAATCATGTCATCTGCAAACAGGGA
CAATTTGACTTCTTCTTTTCATATCTGAATACCCTTGATT
TCTTTCTCTTGCCTGATTGCCCTAGCCAGAACTTCCAACA
CTATGTTGAATAGGAGTGGTGAGAGAGGGCATCCCTGTCT
TGTACCAGTTTTCAAAGGGAATTTTTCCAGTTTTTGCCCA
TTCAGTATGATATTAGCTATGGGATTGTCATAAATAGCTC
TTATTATTTTGAGGTACATTCCATCAATACCGAATTTATT
GAGCGTTTTTAGCATGAAGGGCTGTCGAATTTTGTCAAAA
GCCTTTTCTGCATCTATTGAGATAATCATGTGGTTCTTGA
CTTTGGTTCTGTTTATATGCTGGATTATGTTTATTGATTT
GCGAATGTTGAACCAGCCTTGCATCCCAGGGATGAAGCCC
ACTTGATCATGGTGGATAAGCTTTTTGATGTGCTGCTGAA
TCCGGTTTGCCAGTATTTTATTGAGGATTTTTGCATCGAT
GTTCATCAGGGATATTGGTCTAAAATTCTCTTCTTTTGTT
GGGTCTCTGCCAGGCTTTGGTATCAGGATGATGTTGGCCT
CATAAAATGAGTTAGGGAGGATTCCCTCTTTTTCTATTGA
TTGGAATAGTTTCAGAAGGAATGGTACCAGCTCCTCCTTG
TACCTCTGGTAGAATTCAGCTGTGAATCCATCTGGTCCTG
GACTTTTTTTGGTGGGTAGGCTATTAATTGTTGCCTCAAT
TTCAGAGCCTGCTATTGGTCTATTCAGGGATTCAACTTCT
TCCTGGTTTAGTCTTGGGAGAGTGTAAGTGTCCAGGAAAT
TATCCATTTCTTCTAGATTTTCTAGTTGATTTGCGTAGAG
GTGTTTATAGTATTCTCTGATGGTAGGTTGTATTTCTGTG
GGGTCGGTGGTGATATCCCCTTTATCATTTTTTATTGCAT
CTATTTGATTCCTCTCTCTTTTCTTCTTTATTAGTCTTGC
TAGCGGTCTGTTGATTTTGTTGATCTTTTCAAAAAACCAA
CTCCTGGATTCATTGATTTTTTGGAGGGTTTTTTGTGTCT
CTATCTCCTTCAGCTCTGCTCTGATCTTAGTTATTTCTTG
CCTTCTGCTAGCTTTTGAATGTGTTTTCTCTTGCTTCTCT
AGTTCTTTTAATTGTGATGTTAGAGTGTCAATTTTAGATC
TTTCCTGCTTTCTCTTGTGGGCATTTAGTGCTATAAATTT
CCCTCTACACACTGCTTTAAATGTGTCCCAGAGATTCTGG
TATGTTGTATCTTTGTTCTCATTGGTTTCAAAGAACATCT
TTATTTCTGCCTTCATTTCATTATGTACCCAGTAGTCATT
CAGGAGCAGGTTGTTCAGTTTCCATGTAGGTGAGTGGTTT
TGATTGAGTTTCTTAGTCCTGAGTTCTAGTTTGATTGCAC
TGTGGTCTGAGAGACAGTTTGTTATAATTTCTGTTCTTTT
ACATTTGCTGAGGAGTGCTTTACTTCCAATTATGTGGTCA
ATTTTGGAATAAGTGTGATGTGGTGCTGAGAAGAATGTAT
ATTCTGTTGATTTGGGGTGGAGAGTTCTATAGATGTCTAT
TAGGTCCACTTGGTGCAGAGATGAGTTCAATTCCTGGATA
TCCTTGTTAACTTTCTGTCTCGTTGATCTGTCTAATGTTG
ACAGTGGAGTGTTGTAGTCTCCCATTATTATTGTATGGGA
GTCTAAGTCTCTTTGTAAGTCTCTAAGGACTTGCTTTATG
AATCTGGGTGCTCCTGTATTGGGTGCATATATATTTAGGA
GAGTTAGCTCTTCCTGTTGAATTGATCCCTTTACCATTAT
GTAATGGCCTTCTTTGTCTCTTTTGATCTTTGATGGTTTA
AAGTCTGTTTTATCAGAGACTAGGATTGCAACCCCTGCTT
TTTTTTGTTCTCCATTTGCTTGGTAGATCTTCCTCCATCC
CTTTATTTTGAGCCTATGTATGTCTCTGCATGTGGGTCTC
CTGAATACAGCAGACTGATGGGTCTTGACTCTTTATCCAG
TTTGCCAGTCTGTGTCTTTTAATTGGAGCATTTAGTCCAT
TTACATTTAAGGTTAATATTGTTATGTGTGAACTTGATCC
TGCCATTATGATACTAACTGGTTATTTTGCTCATTAGTTG
TGCAGTTTCTTCCTAGCCTCGATGGTCTTTACATTTTGGC
ATGTTTTTGCAATGGCTGGTACCGGTTGTTCCTTTCCATG
TTTAGGGCTTCCTTCAGGGTCTCCTGTAAGGCAGGCCTGG
TGGTGACAAAATCTCTAAGCATTTGCTTATCTGTAAAGGA
TTTTATTTCTCCTTCACTTATGAAACTTAGTTTGGCTGGA
TAGGAAATTCTGGGTTTAAAATTCTTTTCTTTAAGAACGT
TGAATATTGGCCCCCACTCTCTTCTGGCTTGTAGAGTTTC
TGCCGAGAGGTCTGCTGTTAGTCTGATGGGCTTCCCTTTG
TGGGTAACCCAACCTTTCTCTCTGGCTGCCCTTAAGATTT
TTTCCTTCATTTCAACTTTGGTGAATCTGGCAATTATGTG
TCTTGGAGTTGCTCTTCTGGAGGAGTATCTTTGTGGCGTT
CTCTGTATTTCCTGAATTTGAATGTTGGCCTGCCCTACTA
GGTTGGGGAAGTTCTCCTGGATGATATCCTGAAGAGTGTT
TTCCAACTTGGTTCCATTTTCCCCCTCACTTTCAGGCACC
CCAATCAGATGTAGATTTGGTCTTTTTACATAATCCCATA
CTTCTTGCAGGCTTTGTTCATTTCTTTTTCTTCTTTTTCT
TTTGGTTTCTCTTCTCGCTTCATTTCATTCATTTGATCCT
CAATCACTGATACTCTTTCTTCCAGTTGATCGAGTCGGTT
ACTGAAGCTTGTGCATTTGTCACGTATTTCTCGTGTCATG
GTTTTCATCTCTGTCATTTCGTTTATGACCTTCTCTGCAT
TAATTAGTCTAGCTGTCAATTCTTCCACTCTTTTTTCAAG
ATTTTTAGTTTCTTTGCATTGGGTACGTAATTCCTCCTTT
AGCTCTGAGAGGTTTGATGGACTGAAGCCTTCTTCTCTCA
TCTCGTCAAAGTCATTCTCTGATCAGCTTCGATCTGTTGC
TGGCAATGGGCTGCGCTCCTTTGCAGGGGGAGATGCGCTC
TTATTTTTTGAATTTCCAGCTTTTCTGCCCTGCTTTTTCC
CCATCTTTGTGGTTTTATCTGTCTCTGGTCTTTGATGTTG
GTGACGTACTGATGGGGTTTTGGTATAGGTGTCCTTCCCG
TTTGATAGTTTTCCTTCTGACAGTCAGGACCCTCAGCTAT
AGGTCTGTTGGAGATTGCTTGAGGTCCACTCCAGACCCTG
TTTGCCTGGGTATCAGCAGCAGAGGCTGCAGAAGATAGAA
TATTGCTGAACAGCGAGTGTACCTGTCTGATTCTTACTTT
GGAAGCTTCCTCTCAGGGGTGTACTCCACCCTGTGAGGTG
TGGGGTGTCAGACTGCCCCTAGTGGGGGATGTCTCCCAGT
TAGGCTACTCAGGGGTCAGTGACCCACTTGAGCAGGCAGT
CTGTCCGTTCTCAGATCTCAACCTCCATGTTGGGAGATCC
ACTGCTCTCTTCAAAGCTGTCAGACAGAGTCGTTCGCGTC
TGCTCAGGCCTCTGCTGCTTCCCCTGTTGTTTTTTAGCTG
AGCCCTGCCCCCAGAGGTGGAGTCTATAGAGACAGGCAGG
TTTCCTTGAGCTGCTGTGAGCTCCACCCAGTTGGAGCTTC
CCAGCGGCTTTGTTTACCTACTTAAGCCTCAGCAATGGCG
GGCGCCCCTCCCCCAGTCTCGCTGCTGCCTTGCGGATAGA
TCGCTGCAGACTGCTGTGTTAGCAGTGAGGGAGGCTCCGT
GGGCATGGGACCCTCCCGGCCAGGTGACAGATATATTCTT
CTGGTGTGCCCGTTTGCTTAAAGCGCGGTATTGGGGTGGG
AGTTACCCAATTTTCCAGGTGTTGTGTGTCTCAGTTCCCT
GGCTAGGAAAAGGGATTCCCTTCCCCCTTGCGCGTTCCAG
GTGAGACGATGCCTCGGCCCTGCTTCAGCTCTCGCTGGTC
AGGCTACAGCAGCTGACCAGCACCAGCACTAGGGTCCGGC
ACTCCCTAGTGAGATGACCCCAGTACCTCAGTTAAAAATG
CAGAAATCACTGGTCTTCTGTGTCGCTCGCTCTGGGAGTT
GGAGACTGGAGCTGTTCCTATTCGGCCATCTTGCTCCGCC
CCCTAAATGTGACATAATGTTTTTCTAATTTGATGTGCAA
AATATAATAAACTATTTTTGTGTCTGGAAGAAAAATGTAT
TTTATTTTATTATCTGGAATAAATATGTATTGAAATAGTA
CAGGAATGAGATTAACGAGTATATATGAAGACATGATCAG
ATCTCCCCCACCCTACCACCAGCACCACACGCTGCTTAAA
TCTCTTCAACAATTCTTCATTGGTCTAAGACCATGGTCCT
TAGCATGGTGCATATGACCTTCCCATCTAGACTTCTAGGT
CTAGAGTCAATTCTCTGGTAACCGAACTTACTTTATGTCC
CGACATTACCAAATAATTTATAGTTCCCAGGACAATCCAC
ATTATTCCTATTTCCTGCACATCTAATTCCCTTTTTCAAC
ATTGCTGCTCCTTCCCTCCCTCTACCTGGTTCTCCCAACC
ACACCCCAAGTCTGAGTGTCTGGAAAAATCCCCATTCGCC
CTTTAAAACTGTTCAGATACCTATTCTAGGAAACTCTTCC
TGCTTTTGTACACAAATAGATTAAACACATTGCTTTTTTT
GTTATTGTTTTTGGGTTTAGGGGGTACTATTTCTGAACCA
AGAGCAGAGTTCTATTATCTAAACTTTTCCTCTGTTTCAT
GATTATTTATTTACACATCTGCCTCCCCTCTGAAACTTGA
GCCCCTCAATGGCAGGGACCATTCTTTATTGACCTCTGTC
TACTCACTGTCGGACACTAGGCCTGGCCATGCTCAATACA
TGTAAATCTCTTACTTATTCTAGGCCTAAACAATTAATTT
TATATTTTTAAAAATACATCCTGAAATAACTTTACAAATG
ATTTGTACTCATTTATATTGTCACCAGAACACAAAAGTGG
AAGAGGTTTAATGCAAGTTTCATCCTCTGCTCACCTGCAC
TGGGTGTTACCTTTTTCTTTAAGTTACACATGACTAGCAA
TGGTGGAAGGGTGGCAGGGCAAGGGCTGGGGGCGTGCAGA
GCGTGAAATATGCTAGAAAATATAACCAAATACTAGAAAC
ATGAAAATCATTACCTTATATTTCTCAGGTAGTCGGTTGA
ACACAGAGATTTGGGGTTACCTAAAGAGTGTGGTGCCCTG
AGTGCTTCTGACTGGGTCTTTTTATGAATGAGAAGATCCA
TGTCATAGTGTCCTTTCCAAGCACATTTGAAAAATGAGCA
TTTGGCAGTACTCATGCTTGTTTTGGGCCAAGTAAGAGTT
TTTATAACCTTCACTATTCACAGTTGATTACATGATTGTA
GATTTCAAAAACTGTACACTTCCTCTTTTTCCACATTTAT
ACCTCAGTCAATATTACGTTTAAGTTCACTTCTTGTTTGG
AAACAAGGCACATATAATAAGAGTAATGTGTGTCATTTTT
TCAGCCTCTTGGAAGCTAAATATTTTTTTCCCTCCTCTGG
ACTATGTTTTCTAAAGATATTTCTTGTTTCACCGATAAGA
ATAATCACAGAGGACTTTTGCCCCCTAAGGTGTTATTTTG
ATCTTGGGAATTAAGCTCTAATTGAGCAGCTGAGAAAGAT
CCTGCTATAAATGTTAATGATGAAGCCAGCTTTACTAATG
AACTCCAGCTGATGAGGGGGAAGGAGGAAGGAAAACGGAA
ACAGCAAGAGGTATTGGGAGATGAGCTGCATAGAGAGATA
AATAGTATCCCCAACATTCATGTCCACCTGGAACCTTAGA
ATGTGCCTTCTTTGGAAGTAAGGTCTTAGGAGATATAATT
AATTAGCGATCTCAAAATGAAATCATGCCGAACATAGTGT
GGGCCCTAAATCCAATGACAGGGCCTTATGAAAAGAGAGG
ACACAGAGAGACCCAAGAAGGAGACAGCCATATGAAGATG
AAGACAGAGATAGGAGTTATGCCACCACAAGCCAAGAAAT
GCACAGGGTCACCACAAGCTGGGGAGGCAAGGAAAGTGTC
TTCCCTGGAGCCTTCAGTGGGAGCATGATCCTGCTGAGAC
CTTGACATCGAACTTCTAGACTCCAGAACTGCGAGAGAAT
AAATTTCTATTGTTTTAAGCCACCAAGTTTGTGATGGCGG
CTGTAAGAAACTAATACAGGCTGTATTTTTTAAATTTAGT
AATTGCTTATCAAATATCGACTGTTTACCATGCACTGTGC
TAGGGGCTGAGTATACAGTAATGAATAAGATAGACATTAA
ACCAATGGGCTACTTATGCTACTGTGAGAATATACAATAA
GGGTATAGTTTGAGGACTTGAGGAAGATTTTGTCCTATAT
AAGGCAAAGTATGGGTAGGAGTGTCCAGATGCATAGGATT
ATCCAGGTGAACAGGAGGCTGCAGACCACTACAGTAGAGG
AAAGCTGTACATTCTAAGGAAAGTACCAAAAATCTCAACT
GGCTGGACCAATTGAGAAAATGTATCTTGCCCATGATGTT
TGGGAGAGCAGTGATGCAGGATGATGATGCAGGAGAGGCA
ATTGGGAAGGACCTCATGTAAGTCCTTGTAGGGTACCTTC
AATATTAGAGACTTTATTATACGGGGAATCGCAAGCCTTC
TGAAGCATTTTTGGAAGGGTGTAATGGGATTTGAGTCATT
TTTAAGCGGTCACTCTGGTTACTCTGTAGAGAAGGAATTG
GAGGAAGGCAAGAGTGGGTGCAAGGTAACCACATAAGAAG
TCAGTGCAGGGGTCCACGTCGTTAGTGGAGATTGTAAGAT
GTAGATGGATTTAAGATACATTTGGAGGGTAGGCGTTACA
GGACTTGATGTATAGGGGAAGAAGTGAAACAGAGAGATGG
CATACTAGAAACATGAAAATCATTACCTTATCTTTCTCAG
GTAGTCGGTTGAAAACAGAGATTTGGGGTTACCTAAAGAG
TTTTCTGCTGAGCAGAAAAACTCGAGGAGGAACATGTTTT
GTGGAGACAATGACCCTGAATTTACTTTTGGGTTTGTTCT
TAGAAGTGTCTGAGACATCTAAGTAGATATGTAATGTTTG
TCATCAAATATACAGTTATAAATTGAGATACTCTCACTGG
CCTGAAGATATAAATGCTAAGACATCTGAATTGGGTTGTA
TTTGAAGCAATGGAAATGAAAGACATCACCTAGGAAGAAA
ATAGAGAGAGAGGAGAGAACCTGAGAAACAGAAGTGCCCC
TAAAAGATATAGAGATGGACTTTAAAAAGAAAAAAAAAAT
GGCAGGAAATAGCAGAGGAAAACTATCTGAGGAAGCCAAG
GAAAAGAAGTGCCTTAAGGAGAAAATAGGTCAAACGTCAA
TGCGTATCTTAGTAAGGTGACAATGTAAAATTCCTCTTGT
ATTTAGCAATGGAGAACATTAGTGATCTTACCAAAAACTA
TTGAAGTGGACTATGGTGGGCAGAGGTGGAGGACGGGGTG
CCCATAGATCACAGGAATGAGGAATGCTGAGGGAGTAGAG
GATGCCCAGTCAGAATCCAATGCTCATCTCCACTTCGGTG
TCTTGGTTTTACAAACTGCCTCTAAACCACTTCTCTGTGG
CCTGACATTGGGTTTCCATGCTCTGGTAGAATGAAAGCTT
GAAATAAAGATTATGTTCAGTTGTGTAAAAAGGAAGTCAC
CTCTCTTCATACACCTTCATACACTAAGATTCATCTTGTT
GCAATGAAGTGAGTTGATGAAGCATTGCAGTAGAAGAGGA
GGAGATGAGCCATCATGGAAAGAGAAGAAATAAGCAATAC
ATTCAACCCTGGTGAAAAAATTCATTCAGGTTCTCCAGCA
GAGGTAGACAGGCTAAAAGTCTTTTTGCAGGATTTGTATT
TTATGCAGCATGCTTGGTGACCAGCCCTCTTCCAGACCTT
ACGGTCTAGAAATTAGTGTCTGTTTCTCCCACCCATTCAT
CTAAGCTAAGTCCAAGTAATGTGTTTACTATTATTATTAA
ACTAAGTTCTAGGGTACATGTGCACAGTGTGCAGGCTTGT
TACATAGGTATACATGTGCCATGGTGGTTTGCTGCACCCA
TCAACCCATCATCTACATTAGTTATTTCTCCTAATGCTAT
ATCTCCCCAACCCCCACCCCCCAGCAGGCTCTGGTGTGTG
ATGTTCCCCTCCCTGTGTCCATGTGTTCTCATTGTTCGAC
TCCCTTATGAATGAGAACATGCAGCGTTTGGTTTTCTATT
CTTATATTTGCTGAGAATGATGGTTTCCAGCTTCATCCAT
TTCCCTGCAAAGAACATGAACTTTTCCTTGTTGTGGCTTC
ATAGTATTCCATGGTGTATAGGTGCCACATTTTGTTTATC
CAGTCTATCACTGATGGATATTTGGGTTGGTTCCAAGTCT
TTGCTATTGTGAATAGTGCCACAATAAACATCGTGTGCAT
ATGTCTAAAGACATATAAATAGCAGGTCCTCTGATATTCA
AATGATGGAGGGGAATCTCTGAGCCACCTAATCTCTAATG
TTCCTTCAACCCAAGCATTTTATGTTTCAAAGAGGATAGA
CACAATGGCTACACCTGTTTCACTGTCTTGATAAAAGTTG
ATTCCAGCTCATCTGATCTTTCAGATGGCAGTCTCCAATT
ATTAGTGTGGGTTTCTGATTCCATTTCCAAATAAAATTCA
GTGACTACCTAAATGGACTGGAACTGAATCCAAGAAAGCT
TGATGAAAGCCATGTCTTAGGAAGACATTTTCACAACAAA
ATGCAAAATCTTGGATCTTTAAGGATTTGAATGTCCTGAG
CTTTATTTAATATATGCATTTTAGTTAAAAAAAATATGTA
TTTCTAATGCAAATCACCTCATTTTGGTAACACATGTCCT
TTCCAAGTCCTTTGACTTTTGCAAGAAAAAATGGTTTTGT
CCTAAGCTTGACCTCAAAATTGAATATTTTCCTTCTTTTT
TGTTTGCATATATATTTGCTATATCAAAAGTAAGTATTTT
GGTCAATGCAGACAGCAAGCCATGGGAGACATGATGTGAC
CACAGAGATAGAGGAAATGACATCTGAAGCAGATGTTACT
ATCATCAGCAGGTAAAGATTAAGCCCAGTACCCTTACCAA
GGAGGAAGCCAGTTTTGGGAAGGAATGTGCCAAAGAGCAC
AAAAGGATGAGCTGGAGAAAGAAGTGGCAGCCCAGCAACA
TACAGGGGAGGAAAAGCTTGTGTCTACATAGGCAATTTGC
TTTAGGCTGCTTTAAAGTCTTATTTGATTCTCACAACACC
TTGTGAGGCAGTACCATTTATTATTTCCATTTTTGAGATG
ATTAGACCAAATCTTCAAGGAATTAAGGTACACAGCTAGA
AAAGAGGACTGTTGAGACTTGAATCCAGGTCATTCTGATT
TTTTTTTACTGATAATTCCTAAAGGTACATGTAGCTTCTC
TGAACTAGTTATTTATGTTCTTCAACGCCTGCATCTCTGT
GGGCATATGATAGCTTTCCTATCCCTGACTGGAACAAGTG
TAAGAGTTAACCTATGGAAAACTGATATTGGTTTTATTTA
ATAGCATAAAGGACAGGGCTTATATTTGTCTCTCTTTTTA
TTGAAAGGGAAAAACAGCACAAATAGAGTCTCATTCACAT
ACTTCATATGGAATTTTCAAGCCAAGTAGACATTTCTCAA
ATGCAAATAGTAATAGTACTTACCTCACAAGGCAGTTGTG
CTTTAATGAGATCATGCATTTACCTAATATAATTCTTGTA
ATATCGTATGCACTCAATCAGTATTGGTCATACTATTTTG
ACCATTACTATTTTTATCTGCCATATAACATATATTTAAA
GGTTATAATTTTTAAATTAAAAATGTATTGGTGGTATTAT
AGATTTCAGCTCTATTATGAATATTTGAATACACGTTTTC
AAACTATTTTAAATCTTTCTTGACTTGAAATAATTTATAG
TGCAAGAAATAATCAGGGAGGTGTTTCTCTTAGATCCGGG
TTTCAAAAAGGATAAATCCTTACACCGAATCTCATTTTGT
ACAGTTATGCTCAATTAAATACTTTATAAGTATTGGCCAA
ATTCCCTCTAAAAATTATTTTTGAAGACATGTCTCATAAT
GCAACATTAGATATTAAAGAAATATTATAATTATGCATTA
TTTTCTGTTATTTGTTGACAGTAGTTATCCCCATATTCTG
AGTTTCTAAGTAGAGGGACTTTAACATGACGGGACATCTA
TTTCAGTCCCCCTGGACTCTGTTACCTCACTCACTCCTCC
AAGATCAGATTGTTGAGTTTTAGAGGAGAAAGAGGACTTG
ATAGCCTATCTCTTTTCATTCCCTATTCTTTCTCATCTCT
GCTCATCTGTGCCATTGTGTTTACTGCCACAGATTCTGGT
CCTGAAGACCATCGGTTACCCAGGGGCTAAGTGAGGGTAT
TCGGGATCCCATTGTTGCTACACAACCAAGCCACATTCTC
CCAAAGCTCCTGGGCCTCACTCTTTTGTTTCTCTTTCAGT
TAGCTCTGAATCCAAGCGGGGATCAAGGGAAACCATTTGG
AGCCCCTTACGGGTCCAGCAAGTATGTCTTTATCATTTGA
TGCCTTTAGGGGAAACAACACACAAAATAGTTGCTAATGA
TATCATTTTAATATCTAGACCTCTATAGAAAAAAATCGAC
AATGAAAAGAAGTTTGTATATTTTGAGGTATTTGTATATT
TTGCTACTTTTTATACTTTTATGGTTTATGTATTTTGGCA
GTTTTGTGGACATCTAATCAGATGTTAGCACTTAATGAAA
TAAAACAGATATAGGTACATTATGTGTTATCAAATCCAGC
AAACCCTAAGATGTATTTTATAATTTAATTTGCAATTTGA
AAGCAGTCTTTCCTTTTAGCCATTCAAGTGCCAGATTACT
AAAATTCATGTATTAGTAATTAGATTATGTCATATATGTA
AAAGTGTTTTATATATTGCAAAAAACATTATGCATATAAA
ATTATGAAACATTTTGGTTATAATTATTCCATATGTAACA
TCCTTTCTCCATTTCTACCTGAGCATTTAACACTCAGGCC
TAAGCTGGTTATAGAGGATATGAGACTAGCTGCCTTCTTT
TCTGACTCTAGAATAATTTTTACCAAGAAAATTTTTCCAA
GTTAAATATTATTCTTGTTTTCTAACTAGCAGTCTTTAAC
AGACAGAAAAATCAATGCCATTTCCTCAACAGCAAATTAT
ATTCCACTTCTGTACATTATAGCACTTTTCTTGGAGTGGA
TAAATAAGAAAAAAATACTGATGGTCATTTAACTTAGTAG
GATTTACTTAAATGAACTGACAGAAAGAACTTAACTCTTA
AAATAATTGATTTTTCTCTCCATCAGATGAAAAATGTACA
ATAGAGTAAATGAAAGTCTTTTAAATAAAAGTAATTTTCT
ATTCATTAAAGGAAACATAAAATACACTTATCCAAGTCTT
TGAAAAAATTACTTGCAGGTTATTAACCTATTTTTAAAGA
AAGAATTTTTAAACAGTGTTCAGAGCATTTCTCAACCTGG
TATACATTAAAATGAAAAATCTTTCAAGCTAAGTAAATAT
TCCTACCCCAATGTTTTTGCTATATACCGATGCAGTAAAA
TAGCTGAATATATGTAAGTGATTTGAAGATGACAGCTCTC
ATGACAGGAAATGGCAGCAGGGAGACCTAGAAAAAAATCT
ATACTGACCTCACCACCATTCAACTCCTGTTGGCAGTTGT
CACTCCAAAGGCAATATCACATAAAAGCTTTGCAATCTTT
AGCTTAAGTTTCCATAGTAGGGCAAAATCCTGTTACCTCT
AACCCACCCTCTCCGACATCTATTCTCTTCTCTTCAGTTT
TGCAAACCACTGACAGTTTCACCTAGGCAAAATGTTTTTC
ACTCGGATTGGTTCTTGTTATCATCCTACCCCAAATCTTT
TTTTTTTTTTTTTTTTTTTTTGAGACGGTGTATCGTTCTG
TTGCCCAGGCTGGAATGTAGTGGCATAATCTCGTCTCACT
GCAACCTTCGCCTCTCGGGTTCAAGTGATTCTCCTGCCTC
AGCCTCCCAAGTAGCTGAGATTACTGGCACCTGCCACTAC
ACCCGGCTAATTTTTGTATTTTTCATAGAGACGGGGTTTC
ACCATGTTGGCCAGGCTGGTCTCAAACTCCTGACCTCAGG
TGATCCACCCACCTCAGCCTCCCAAAGTGCTGGGATTACA
GGCATGAGACACCATGCCTGGCCTTTATCCCACATCTTCT
CATTACAAATGATCAACTGTATAAAATGACATGCTGGTTA
ATTATGTTTCTCTTAAAGTTAAATTATGTAGCACTCAACT
CCATTTATTTGCTATCTCCTACCTTCACTGGTTTAACTAA
ATTTTTCCACAGCCGAAACCCTATTGGGATTCAAACTGTG
CTTTTTGAATTTAATTTTAACATATTTTGAACACTTAGCT
TGTTTAAATGTTCTTGAAATCTAGGGATAGAAAAAGATTA
GTTGTGAATTCTATAAACATCATCCATAATTTAGAAAATG
TATAGAATTTATAGACATGAGTCTGTAGTCCTCTATTCCA
AAAAAGTTGGTTGAAAAGTTTAAAAAGGAAAAATTCAACT
TAATCTTGCCTATTTATACGATGTGAGATAATTTGCATTT
GCTTGATATTTTACCATGCTCTATGCATGTGTCTTGTAGA
CATATTCTAGGATAAAAGAAATAGCAGAAATAGCAAAGAT
TTCTTCTAAGATTTCATCAGAGATCAATCCAGAAATTGCT
AGATGTTTTATATCAGAGGAAACTGATAAGATCATAACTT
TGTTATTGTGCAATCTGCCAACAAACAGTGGTTCCCATCC
CAGTTTCATCATAGTTTTGGGACAGGTCCCTAATTTTCTT
GGCCCTTGGAAAGGGAGTTCTCATGACTGTCAAGTCAAAT
AATTTTCTAAAATCATTACTTTATTTAAAAATACTTATTC
AATATCTACAAAGTGCTAGTGTCATTCCCTTTACCTGGAT
GTTCTTTCCTGCTCCTTACATGAACTTTATTCCTACTCAT
CCTTAAATATTTAAGGCAGATGTTAGTGCCTTCATGAAGC
CCCTCCCCACCCTTTCTTAAAGGATGGCATTGTAGGATTT
CCAGGATAACGTGACTCATTCTACTCAACCAGAATGAGTA
GAGTAAGTTGCATTATCCTGGGAATTTCTTCTTTTTGAAT
AACACATTTATTGAGATATAATTCACATATCACAAATTTC
ATTCATTTAAAGAGTGCAATTCAATAGGTTTTCTATATTC
ATAACATTGTGTGTCAATCACTATAATTTAATTCTGGACC
ATTTTCATCACCCCAAAAAGAAATCTCATACCATTATCAT
GTACTCCCCGCTTCCTCTTCCCCCCACTTCCTAGTAACCA
CTAATTTACTTTCTGTCTTTATAGATTTGCGTCTTTTGAC
CATTTTCTAGAAAGAAATAAAAATATGTGGACTTTTGTGT
CTGCCTTCTTTTACTTCGTTTACGAATGTTTTTAAGAGTC
ATCCGTGCTGTAGCATGTGATTTCTTTTTATGAACAAATA
ATATTTTGTTGTATAGATAGACCACATCTTGTTTAGTCAT
TCATCAGTTGATGGTCATTTACGTAGTTTCCACTTGTTTT
TGGTTACTGTGAATAATGCTGCCATGTACATTCACAATGT
CAAATCAAATAATTCTCTAAAATCATTAATTCATTAAAAA
TATGTGCATGTTTTATGCGGGCATACATTTTCAATTCTTT
TGTATATATACCTAGAAGTGAAATTGCTGGGTCATATGGC
AACTTCATGTTTAACATTTTAGGAACTGCCAAATTGCTGT
ACAAAGTGGCTGTACCATTTTACAATGCCACCAGCAATGG
ATGAAGGTTCTAATTTATCCACATCCTTGGCAACACTTGC
TATTCTCTATCTTTGTAACTTTAGTCAACCCAGTGAGCAT
GAAGTGGTATTTCATTGACATAGTTTGAACGCTGTCCCCT
CTAAATCTCATGTTGAATTGTAATCCCCAATGTTGGACGT
GGTGTCTGGTGAGAGGTAACTGGATCATGAGGGAGGCTCC
CTTATGGCTTTGTGCCATCCTCACCATAGTGAGTGAATTC
TTACAAGATCTGGTTATTTAAAAGTGTGTGGCACCTCCCC
CTAACTCGCCCCCACAGTCGCCATGTGAGATGCCTGCTTC
CCTTTCACCATCAGCTGTGATTGTAAGCTTCCTGAGGCCT
TCCCAGAAGCCAAGCAAATGCTGGCGCCATGCTTGTACAG
CATACAGAGCCATGAGACAATTAAACTTTTCATTACAAAT
TACCCAGTCTCAGGTATTGCTTTATAGCAATGCAAAGAAT
AGCCTAACACACTCAGTGTGGTTTTGATTCGATTTCCCTG
ATTAATAATGAGTCCCTCTACATAATTAATGATGCCGAGC
ATTTTGTAATATACACTGAAAGATTCTTAAGCAAGGGTCC
CAAATATTATTTATTTTACTATCTCAAGAGCCAAATACAA
ACTGGCATATAGTAGGGATACATTTATAGTAATATTTATA
AAAAGAAAGAATACATATTTAAGTTTTATCAGTATGTGAT
GATGAATTTTATGTGTCAACTAAGCTGGTTTAAGTAATAC
CTAGAGAACCAGTAAAGCAATACTTCTGGGTGTGCCTGTG
AATGTGTTTCCAGAGGAGATTGGAGTGTGAATCAACAGAC
TGAGTGAGGCAAGTCTGCCCTCAGTGGGGCACCATCCAAA
TGGCTGATGGCCTGGATAGAATAGCAAGGGCAATTTCTTC
TCTCTTTCCTGGAGCTGGAATCCTCCTTTTCTCCTGTCCT
TAGATTGCAGAACACCAGGCTCTATCCCACAGCCTCCTAG
ATTCTCAGTCTTCCAGCCTCAGACTGAAAATTATACCATT
GGCATTTGTGGTTCTGGGGCTTCTGGACTAGGACTGTGTC
ACACTATCAGCATCCCAGGGTTGCCAGCTTGCAGACAGCC
TGTCATGGGACCTCTCATCCTCCACAATTATGTGAGCCAA
TTCTCCTAATAAATCTTCTACCTCTCTGTCTATCTATGTA
CCTATCCATCTCTCCATCTGTCTATCTTTCCTTCCTACTG
GTTCTTGCTCTCTGAAGAACCCTCACTAATACAGAATTTG
GAACCAAGAACTGGGGCTGCTGCTATAACAAACACCTGAA
AATGTGAAAGTAGCTTTGGAACTGGGTAATGGGTAGAAAC
TGGAAGAATTTGGAGGAGCAGGCTAAAAAAAGTCCATATT
ACCGTGAATGAAGGGTTAAGGACAATTCCATGAGGGCTGA
GAAGATGAGCTGTAAGAAGTACCTAAATCTTAGAGATTAC
TTAAGTGGTTGTGATTAGAATGTTGGCAGAAATATAAACA
GTAAAGGCCATTCTGATGAGGACTTAGACAGAAATTAGGA
ATATCTCTGTGTGTGTGTGTGTGTGTGTGTGTGTGTGTGT
TACTAAGTGTATGCCCCTTTAAGGTTTTTAATTGTGATTC
TCTTTACATTTTATCCTTTCCTTATTGTAATAGTTCCTGC
ATTTCTACAAAGTCACAATAACACCATAAAAGTAATTTCT
TAAAAAAATAAAAAAGGAAACAAGATAATCAAGTACTCTG
AGCACTTTATTTTATTCTCTTAACTAGAATTTCAAGACCT
CTGAAAAATTATATGAATGAAAATAGTGGCTTTGGGACCC
AAGTTTGACATAATTTAGGGGAAGTTTTGGTTTTCTCAGC
CAAAAGCTATACTATTCTAGAGTTAAAGTGTTATTATACA
TCAGCAATAAATTCAAGTAATACATGTCAACACACCTTGA
CCAGAAATTAGAAATATCTTACTGGAAACCAGAGTAATGG
CCATCTGTGTTATAAATTTGCAAAGAACTTGGCTGAATTG
TATCTATGTCTTAGGGCATTATGAAAGGTGGAATTGAGCA
GTTATCTAGGATATTTAGTGGAATAAATGTCTATGCAAAA
TATTGAAGGAGCTGGCTGGCTACTTTTAACTGCATACAGT
AAGATGTAAGAGGAGAGAAACTATTTAAAGATGTTCTCAC
TCATAGGTGGGAACTGAGCAATGAGATCACTTGGACTCGG
GAAGGGGAACATCACACACTGGGACCTATTATGGGGGGGG
AAGAGATTGTATTGGGAGTTATACCTAATGTAAATGACGA
GTTGATGGGTGCTGATGAGTTGATGGGTGCAGCACACCAA
CATGGCACAAGTATACATATGCAACAAACCTGCACGTTAT
GCACATGTACCCTAGAACTTAACGTATAATAATAATAAAA
AAGAAATTTATAATTAAAAGGCAAGCAGAGCAGAGTTCTC
AGACCGGACATGTAAAGAGTGAAGGCATCTTTAGGAGAAC
AAGGGCCAAACAACCGTTGGACAAAGGGATTAACATGGAT
ACAAGTAAGTCAGGTGCTATTCATTAAGACAGTAAGAGAA
AGACCCCAGATTCATTTCAGAGATCTTCAAGTCTGCCCCT
CTCATTACTGGCCCAGAACAGGATCTTGAGGGCAATGTTT
CCAGAGAGGTGCCAGTGGGATGTCAGTATTTGCTGCCCTG
AAATGCTTCAAGTCTCTGCTTCTCTCATCCTAGCACAGAA
TTTCTTGGCAATCCCAGCTGTACCTTAAGTGGGCCCAGCT
GCAACTTGTGCTCCCACTCCAGAAGATGTAAACAGTAGCC
TTGGTGGTGTCCATGTGGTGCTAATTCTATAGGTGTGCTA
AACGCAAGAGCTGCGAGGCCATCGTAGCCTCCACTTAGAT
TTCAAAGGATGTCATCGACAGCTTGGAAATGCACTGTAAA
AATGTGGGGTTGGAGCCTCGACAGAAAGTCCCCACTAGGG
TAATGCCTAGTGGAGCCATGGGGGTAAGGCCACCTCAGAA
GCCCCGAACTATAGAGTCACCAGCATGCAACTTCAGGCTG
GGAAACCTGAAGGTATGAGATTCCAACCCAGCAGAGTCAC
TGAGTGGACTGAGCCCAGGAAAGCCATAGGGGCAGGGCTA
CGTGATGCTTTGGGAGCCCAACTCTGCCCTAGTATGCCCA
GGATGAGGGACATGGAGTCAAAGGAAAATATTTTCCAACT
TTAAGACTTAATGTTCTTTTTTGGGTTTTGGACTTACTTG
GGGAAAGTTATTCCTTCGTTTTTTGGTCTATTTCTCCCTT
TTGAAATGGGAATGTCTGTCTGTCCACCTGTTGTCTTTTA
GAAGCACACAATTCGTTAATTTCACAGGTTCACAACTGAA
GAGCAATTTGATTTGAGTGAATCATGCCTTATGTCTCACC
CATGTCTTATTCAGATGAGACTCTGGACTTTGCCCTTCTG
AGTTGGTGATGAAAACAAGTTAAGAAACCCCTACAGCAAT
TAAGGAAACTCATCCGAAAAATTCTGTTCTTCTAGAACCT
TCCTGATACCAATTCCCTGTCTTAGTTTGTTTGTGCTGTT
ATAACAAAATATCTGAGACTGGGTAACTTATAAAGAATAG
AGATTCATTTCTTACAATTCTAGAGGGTGGAAAGTCCAAG
ATCAAGGGCCCCACAACTGGGGCTTTAATGCTGCATGATC
ACATGGAAGAAAGTGAGAAGGCAAGAGAGTGTGAGAGCAA
GAGGAGGTAAGGGAGCTATTGGGATGAAATGAACATGGGA
CTATTTGGATGGAATGAATGTATTTTTCATGTGAGAAGAA
TATGAATTTTAAGGGCCAGGGGCATGGTCTCTCTCTCTCT
CTCTCTCTCTCTCTCTCTCTCTCTCTGTGTGTGTGTGTGT
GTGTGTGTGTATGGCTTGAATGTGTTTCTCTAAGTTCATG
TGTTGGAAACTTAAACCCCAAGAAACAGTGTTGAGAGGTG
GGACCTTTAAGTTGGTCTGCCTTCCTGAATGAATTCATGT
TGTTATCTTGACAGTGGGTTAGTTAACATGGGAGCGGGTT
CCTGAAAAAAAGATGAGTTCATCCCTCTTATCTCCTAGAA
CTCAAGGAGATAGAACTGTAAGAAGTAAATATCTGTTCTT
TATATATTACCCAGTCTCAGATATTCTGTTATAACAGCAC
AAAACAGACTAAGACAGAGACTTGGTTCCAGGAATGGTTC
TGGAAGAACAGAATTTTTAGGATAAGTTTTCTTAATTGGT
TTGGGTGTTTCTAGAATTGGCTGCCTAATCTGATTAGACC
TAAAAGTGCTGAGAACTCTACTTCTAATAGTACAGACAGC
ACTGATAGTTCATGGTATAAACTGTTTATAGGGATACAAA
AAACAACTGTATTTGATACTCCTAATTAACCACTTATAAA
AGGCAAGGAACTTGGTAACTGTGTATGTGATACCTTCGAA
CATCTGTGGAAAACCATAAATAGCCTAAGAGCTTCTAAGT
ATGCCCTGAGGGAGAATATTTTCTCCTGTAGACACAGGGC
TGAAATAGCTGAAGATCAAACACAAGCCCTCATTATGCAA
TTGGCTGAATTACAACAAAAGTTGAATGCTCAGTCTCGAA
GGCTGTCCACAGTTAAAGTGAGGGCATTGGTTGTAAAGAA
TGAGGTTGCATAAGTCAGAGTGTAATGGTGTGGGAAAATC
CAGGTGAGGCTGGGACATCAAGCTCCTAAATTCTGATAAG
CATTGTTTGCCAACAGAAGTGGCCTCTCCATTCCTAGCAG
CAGCACATTCCCACCCACAGTGAGATCAGCCTTTTCACCT
CTGACAGAGGGGATTAACTCTGTATTTGCCTGAGGAAATG
GCAATGTCCTCCTCTGAGTCAGTTGTCAAGCAAGGCAATG
CTGATGCTCCTCAGGACTCAACTCTATCACCCCTCTTTGC
CTCTAGATCTATAAAGAGATTCAAGCCCCAGTAGGCCCCT
AAGAGTGAGGTACAAAGTGTGGCCCACCAGCAGGTGCATT
ACACTACAAAAGAACTACTTCAGTTTTCTAATTTATAGAA
GCAGAAATCTGGGGAACAAGTACGGGAATAGATATTAAGG
GTGTGGGATAATGGTGGAAGGAACATAAAGTTGGATCAGA
CCAAATTTATTAATACGGGCCTACTAAGCTCAGATTATGC
ACTTAATGTTGCAGTTCAGGGAGTTAGGAAAGGTGCTAAC
ACTTTGGTTGGTTGGCTAAAACATGGATCAAAAGATAGCC
CACAGTGAGTGAGTAGGAGATGACCTAAACATCCCATCTC
CCTGTTTACAATAGAGGAAGGGATGCAAGCGCTTAGGGAG
ACTAGAATGCTAGAATGTATTTGTCACTTAAAACCTACTC
ACCCACACATACCTTTCACCAATATTTTGATAAATAGATT
TGTAAGGGGAGCCCCAACATCCCTGAAGAGTTCTGTGATT
TGCAGTCATTCAATTGAAAAAAGAAAAATGCAATGGTAAT
GATTGGATCCCAGGGAGGCAGGGGACAAGTGGCAGCATTC
AATCATCCATAACAAGGCAGGCGTAGGTACCATAATGGAC
ATCAGAAGCAAAGCAACATTCAGAATAGTCTGACTCATGT
AGATTCATATGCTGAATGAAGGTGGTGCTGGCTAGTTAAT
CATGATGTTCCTAGAAGTGAAATAAAGAATAAACCTACTA
AGTTCTTACTTGATCTGTATTGGCAGAAAACTTTCAGGTC
AAGTGGACAAGAGTTGAATTCAAATCATAAAAAGAGGGAA
TCACAGCCCCTCAATCAGTTCCCAGACCTGAGCCAGTTTA
CAGATCCAGAACCTCTTGAATGAAGAGGAGGCTGGGTCCC
CTCTAGGAAGAACCCTGGTACATTAGTGAGAATTTACCGT
TAATCTATCTTCCATTCTTCCCCAAAGGGACTTACTGCCT
TTTACCAGGGTAACTGCATTGTAGGAAAGAAAATAATCAA
ACCTTTCAGGGTTACTAGATCCTGACTCTCAACTAACAAG
AGTCTTGAAACATCATTGCAGCCACCCAGTCAGAGTAGGG
GCTTCTGGAGGTCCCATCATCAATGCAGTTTTAGCTCAAG
TCTGCCTTCCAGTGGGTACCCAAAACCCATCCAGTGGTCA
TCACCCCAGTTCCAAATGTATAATTACAATAGACATACTC
AGCAGCTTTTGTTCTTTAACTTGTGTACTGAGGGCTGTTA
CAATGGTAAAGACCAAATACAAGCCTTTAGAGCAATCTCT
GCTTAAGAAAATGGTAAACTAAAACCAATACCATATCCCT
GGAGACAAATGCAGAGATTAGTGCTAACATCAAGGACCTG
AAAGATACAGGGGTGATGATTCCCTCCACATCCTCATTTA
ACTCTCCTATTTGGCCTGTGCAGAAGATATGGATTCTGGA
GAATAACAGTGAATTATTAGCTTAACCAAGTGGTGACTCC
AATCACAGCTGCTATACAAGATGTGGTTTCATTGCTTGAG
CAAACTGACACATCTCCTGGTACTTGGTATGCAGTTATAG
ATTTGGCAAATGCCTTTTTCTCCTTTTCTGTCTATAAGGC
AGTTTGCTTTCAGTTGGCAAGGCCAGCAGTACACCTTCAC
TGTCCTACATCAGGGATACATCAACTCCCCAGGCCTATGT
CATAGTTTAGTTTGCAGGGATCTTGATCATTTTCCCTTCC
ACAAGATATCACACTGGTCCATTACATTGATTACACTCTG
CTAATTGGACCTAGTAAGTAGTGAAGTAGTGACAACTGTG
CACTTATTAGTAAGACATTTGCATGTCAGAGAATGGAAAA
TAAATACAACTAAAGTTTGGGGTTCTTCTGCCTCAGTGAA
ATTTCTAGGGGTCCAGTGGTGTAGGGCACATTAAGATATC
CCTTCTAAGTGAAGAATAAGTTGTTGCATCTGGCCTTTCC
TGCAACCAAGAAAGAGGTACAACGCCTAGTAGGCTTATTT
GAATTTTTGGAAGCAGCACACTTCTCATTTGGGTGTGTTA
TTCCAGTGCATCTACTGAGTGACTGAAAAATCTGCTAGTT
TTGAGTGGGGCCCAGAACAAGAGGAGGCTCTGCAACAGCT
CCAAGCTGTTGTGCAAGCTGCTCTGCCATTTGAGTCATAT
AATCCAGCAGATCCAATGGTACTTTAGATGTCAATGGCAG
ATAAGAAAGCTGTTTGGCTGCTTTGGCAGGCCCCTATAGA
TGAATCACAGCAGAGGTCCTTAGGATTTTGGAGTAAAGTC
CTACCATCATCTGCAGATAATTGCTCTCCTTTTGACAGAT
AGCTCTTGGCCTGCCACTGGGCCTTAGTAGAAACTGAACA
TTTGACCATCATTCACCAAGTTACCATGCCATCTGAGCTG
CCTGTCATGAATTGCATGCTATCTGACTCATCAAGCCATA
AGGTTGGGTGTGCACAGCAGCACTCTGTCATCAAATGGAA
GTAGTATATACATGATCAGGCCTGAACAGGTCCTAAAGGT
ACAAGAAAGTTACGTGAAGAAGTGGCCCAAATGTCCATGG
TTCCTACTCCTTCTACACTGCCTTCTCTCTCCCAGCCTGC
ACTTACGACTTCATAAGGAGTACTCTATGATAAGATTACA
GAGGCAAAGAAGACTAGGGCCTGGTTTACAGATTGTTCTG
CACAATATGCAGGCAACACCTGAAAGTGGACAGTTGTAGC
CCTACAACCCATTTGGGGAACATCTCTGAAGGACAGTGGT
AAAGGGAAATCTCAATGAGCAGAACTTCAGGCAGTGCATT
GGGTTGCACCCTTTGCTTGGAAAGAGAAATGACCATATGT
GCAATTTTATACCAACTTATGGGCTGTAGCCAAAGGTTTG
GCTGGATGGTCAGGGACTTCATTGGAAAATTAATGACAAA
GACATCTGGGAAAGAAGTATGGATAGGCTTCCCTGAGTGA
GTGAAAGATGTGAAGGTATTTGTGTTACATATGAATGCTC
ACCAAAGGATGATCTCAGCAGAGGAGGATTGTAATAATCA
AGTAAATAGGATGACCCATTTTATGGATATTAGTCACTCT
TTTCCCAGCCACCCAATAGGCTCATAAAAAAAGCGACCAT
AGAGGCAAGAATGGAAATTATGTATGGGCTTAGCAAAATG
GACTTCTACTCACCAAGATTAATCTGGCTAGAGCCACCTC
TGAGTGCTCAATCTGCCAGCAGCAAAGACCAGCATTGAGC
CACTGATATGATCCCTGGGGTGACCAACCAGCTACCTGGC
AGCAGATTGATTACACGGTACTGCTTACATCATGGAAGGA
ACAGCACCTTACTAGGATAGAAACTTACTCTGAATATGGA
TTTGCCTTTCCTGCATTCAATGCTTCTGTCAAAGCTAGCA
CCCACAGACTTACAGAATGCCTTATCTAACATCGTGGTGT
CCCACACAGCATTGCTTCTGACCAAGCAACTCACTTCACA
GCCAAAGAAGTACAGTAATGGCTTCATGCTCATGGCATTT
ACTGGTTTTACCATGTTCCCCATCATACTGAAGCAGCTGA
CTTGATAGAACAGGGTGACAGTCTTTTGAAGTTGCAGTTA
CAATGCCAGCTAGATTGTCACCTACTGCCATATTTTGTAG
GGTTGGGCAAAGTTCTCTGGAAGGTTGTATATGTTCTGAA
TCAGCATTCAATATGTGGTACTGCTTCACAGTGAGGATTC
ATAGGTTCAGAAATCAAGGGATAGAAATGGAAGTGGCACC
ACTCACCATCTCCCCCTAGTGACCGACTAGCCAAATTTTT
GTTTCCTGTTCCCACAACTTTATGCTCTGCTAGTCAGAGG
GAGGAAAACGTCCATCAGGGACAATAATGTTTCCACTGAA
CTGGAAGTTAAGACTGCCACCTAGCCTCTTTGGGCACTTT
ATGCCTCTGAGTCAACAGACTAATAAAGAAGTTGTAGTGT
TGGCTGGGATGACTGAGCCAGGCTTCCCAGAGGAAATTGG
AGCTACTACTCCATAATGGATGTAAGGAATACAGGAGATC
CCTTAGAAAGTGTCCTAGTATTACCGTGCCCTGTGATTAA
GGTCAATGGGAAATTGCAACAACCCAATCCCGGGAGGACT
ACAAATGGTCCAGACCCTTCAGAAATGAAAGTTTCAGTTA
CCACGCCAAATAAAGAACAATGACCAGCTGGGGTGCTTGC
TAAAGGCATAGGGAATATTGAATGGTTTACAGAAAGTAGT
TATAAATATCAACTATCACGGCATAACCAGTTACAGAAAG
GAGAACTATTTCGTGAAGATTTCTTCCCTACTTGGTTAAG
AATGTGTTTGTGTGTATGTATATACATATATTAGGCAAAT
ATCTTTGTTTTCATTCTTCTCTTATTCCTTTATCATGTAA
CATAAGACATATTGACTTTATAACAATATTTAAGTACTGT
TCATTTTACATCAAAGTATTTAAGTTATGGACTATCAAGA
GAATAGCAAACATCACCCAAGGACCTCACTTGAGGGAGGG
ATTAGCTCATTTTCAGTAGGAACTATTACCTTGCTATTAC
CTTTGTTTGGAGATCAAGTATGGTTTAAGGAAATGCATAT
GGGTGCCAAGTTGACATGAGGTGGACTTCTGATGGTTAAT
TTTAGTTGTCAACTTAACAGTATTTTGAAATACCCAGAGA
GTTTGTAAAGAATTGCTTCTGGCTCTGTCTGCAAGGGTGT
TTCCAGAGGAGAGTGACATGGGAGTCAGTGAACTGAGTGA
GGCAGATCTGCCCTCAATGTGGATGGGCACCATCCATTTG
GATGAAGGTCCAGATAGAACAGATAAGGAAGAGGAAAAGA
GATTTCCTTTCTCTTCCACCCTCCTGGAGCCGGGATGCTC
TTCTCCTGCTTTTGGACATCAGAACTCCAGGCTCTCTGGC
CTTTGGATTCCAGGACTATGCCAGTGCCCACCCCTCCCCA
TGTCTCACTCAGGCCTTTGCCATTGAACTAAGAATTACAT
CATCTGTGTCCCCTCTTCTGAGGCTTTTGAGCTAGGACTG
AGTCACACTGTCACCATCCCAGTGTCACCAGCCTGCAGCA
GGCCTGTCATGGGACTTCTCAGCCTCCATAATCATGTGAG
CCAAATTCCCTAATAAATCCCTATCTACCTATCTATCTAT
CTCTCCTACTTGTTCTGTCTCTCTGGAGAACCCTGGCTAA
TACACAGTACTGTGCTTTGAACTCCTCATAAGAAAGGTCC
TAAATAGTTAATGTCTATTATAAATATTCTCCTGAAATAG
CTCAAATCCATTGATAGATATTATATATAAATGCAAAAAT
ATGAATTATTTAAGCACACTTCTTAAAACTAGGAAAATAT
GTTTTCTTTGATTGATAGCTTACTTACCTATATTTTTCTC
CTTAGAAATCACTTTCAGACAAGCAGCATGTCAGAGTTCT
TTATGGGAACAAAATTTAACTCAAATCGTGTTGTGGCTGT
GTTTCAGTCAAGTTGATTATAGAGCCAGAAGACTAAGACT
TGGTGTTTGTGGAAGGCAGAGGCAGATACAGATCTTGCAC
GAAAGCCTGTCCCTTGAAATTAGAGATGGATGAGAGATAT
GGACTTATTTTTTAGGATATGTTCCTTCCTGGATGTCAGA
TGCCATTTGTCATACCACAGATTTTGCTGTCTATCAGGAT
CTAGGTAAAAAAGGTATTTCAGAGCTTAAGGAGTTTCTCT
CCATATGAGCATTTTATCCAAAGAAGCAGTCTCAATTTCT
CTGAGAAGTTTAGAAACTTGGAGAACAGTACAACAGTGTG
TGCACCACGATATTTGGTAGGTTAGTTTTGTAGCTCTGCT
ACTTTCTAATTTTAGAATCTACATTAATTCATTTATTCTT
CCAGGGTGATTTCAACAAATCCATGTGTTCATGGTCTAAA
CATGAACCACATGACTGTAAACAGTTTTCACAGATGACCA
ACTTAATACCAGTGAGTAGTTGAGAAACTGGAAGAATCAA
TTTCCTAAAAGTTGCAGATAAGAGCATAGTTTGACAATAT
GCTTCAAAACACTTAAAAAAAAGTGCATACCTAGTCACAT
AGGAAGTTTAGTCACAGGGTTATAACTTGAGGACATAATT
AGACAATTGTGCAAAGATTTGTGAACACAAATGTTCATTA
TAGAATCATTTATGTTAGAGAAAACCTTATAAATAATCTA
AGAGGTCAGCAATAACGGGTTGATTTGATAAATTATGATA
CATACAAATCTACATATGATGTAACACTACTCATACCTTA
AAAGTAATCTTATAGAAGACTATTTAATGGGTAGAAAATT
TTCAAGATATATTAATTAAAAATCAGATCATAAAAATATA
TGTAGACTGCAATCCTTTTAAATGTATATATGTACACGTG
TGTGTATATATGTATGTGTGTGTGTATATATGTGTGTCTA
TATACATATACATATATACATACACATAGAGGAAAATACT
GAACTCTGATGACATAATGTGTGGCTGTTTTGTGCTTCTT
TTCTATTTTCCACATTTTAGATTAATAATTTATTATAAAT
GGTATATTATTTTAAAAACAAAACAAAAAACAGAATTCCT
GGTGACATACCATGCATGTAGGAAGCCCAGGCCTTAGGTG
ACAATATTTTAATAGGACTGCTTTTACAGAAGTTTGATGA
ACGTGATGGAAGGGATATGCACGCATATACATACACATAA
GCACATGCACGCAGTAAAGTACATTTTTGACACCACCTTT
AACTTTCACTGTCTATCTTAATGTTTTAAGTATTTTCAAG
TTGGAGTGACTAGTGGAGAATGTTTGAGAGAATTCCCTTT
CGTCAGCCTCAGATCTCCCTGATGGGCAGCTCTGCTTGAG
TAGAATTTCCTAGACTCTCTCAGCCGCTGACGTTGCCCCT
GCCCAAGAGAGAAGGAGTGATTTGTTTGCTGGTAACACAG
AGTCTACCTCTCCTGGGCTTTTCTCTCTCCTTGTGGAGGT
GCCTGTTCTCAGGGCACATTCTCAGTTTCTCTCTGCGGTG
ATCTTCCTTCAGTAGTCTGGGAGAAGCCTGTGGCTGTTCA
GCTGTGTTGAAAGTGGATAGGGAAAAATGTCAAATGCATT
ATATGGTGTTAAAAAGCCACAATTGTGTTAATATCCTGAA
ATCCAGCTTTAATCAGTAATATATTTGATTTTTAAAATCT
TCTCGTAGATACAGAAGTCAATTGTTTCCCTATATGCCAC
CAGTGAACAATTGACATTTGAAATAAAAAACACAATGGCG
TTTATATTAACACCAAAAATCCCCAAACAAACATAACTTA
GGGATAAGTCTAACAAAATGTGTACAAGATCTGTAAGAGG
AAAATGAAAACCTTCTCATCAAAAGAAATCAAAGAAGATC
TAAATAAATGGAGAGATATTCCATATATGTGGATAAGAAG
ACTCAATATTGTCAAAACGTCAGTTCTTTTCAACTTGATC
TAGAGATTCAGTGTAATCCCAATCAAAATCCTAGCAAGTT
ATTTTGTGGATATTGACAAACTGGTGGTTTTAAAGTTTAT
ATGGACAGACAAAAAACCTCAGAATAGCCAATGCAATATT
GAAGGAGAAGAGCAAAGTCAGAGAACTGACACTACCCCAC
TTCAAGACTTATTATAAAGGTACTGTAAACAAGACAGTGT
GGTATTGGTGAAAGAATGAACAAATAGATCAATGGAACAA
AAGGGAGTCCTGAAATAGATACACACAAATATAGTCACCT
TATCTTTGATAAAGGAACAAAGGCAATACAGTGAAGAGAA
GTTAATCTTTTCAACAAATGGTGCTGGAGCAACTGGACAT
CTACATACAAAGAATTAATCTAGACACAAAACTTATGCCT
TTCATAAAAATTAACTCATACATAGATCATAGACCTAAAT
ATGCAACACAAACCTATAAAACTAGAAGATAATGTAAGAG
AAAATCTAGGTGATCCCGGGTATGACAATGACTAAAACCA
TAACACTGAAAGCAGAATCCATGAAAGAAAAACCTAGTAA
GTTGGACTCCATTAAAATGAAAAATTTCTGCTCTGTGAAA
GACACTGTTAAGAATATTAGAAGACAAGCCACAGACTGGG
AGAGATAAAATAACTGCAAAATACATAATTAGATAAAGAG
TTGGCATCCAAAATATTCAAATAACTCTTAAAACTCAGTG
ATTGACAAACAACCCAATTAAGATCTACACCTACCTGTCT
CTTATGTCCATATGACAATTGGTTATTAACTTGTAAGAGT
AAGAAATATGTATTGTTTATGCAACCTTCTCTCTGACAAC
AACAAAAAAAAGATCCATGATGGAATAACTTTATGAAGGA
AATGTATAAAGAAGATAAAGTTCTCAGGCAATTCATGGGT
AACTTATAGGGAGTTGAAGCTGAATGAGATGTTTATTGGA
GAGTGGTGGGACACATTAGCAGGAATGTACTCATTTGTTC
CTATGGGGTACATGGAAGAAGTAGAGGCAGAAAGAGGCTA
GAGGAGGTTTGTTTGATTACAGAAGGAGGCAAGACAGGGA
AAAGTTTACAAACTCAAGCTTAAAAGGCAAGTTACCTTGT
GTGAACCTTGGCTCTGTCCCTTATAAGCTGTGGGAGCTTG
GACAAGTCATTCAACCTCTTGGGGGCTTCAGTTTCTTCAT
CTATAAAGTAGGAAAAATAATGTAAGTAAGCACTTAATAA
GCATTAGTTATTAAAACAAACAGAATATTCAGGAAGGTAG
GCTGTTCTCTCATGCTTCCTGCCTTGTTGTTCACACTGCA
GACTAGATCTTTCTGGCTAATTCTTGGTGTTAGAAGCATT
TACCTTAAACGTCTTTAAAGGGAGGAGCGAACGCAACAAC
CAGTTCAACTACATTGAAGCAGTGCATTAAGTAAATAAAA
AGAAATACATTATAGACATACTTGAATCGTAGGTTGAATA
TTTGGAGGTGACATATGCTCCCTGCTTAGAATCATCTGCA
GAAAGATACAATGTTTCTTGAAAAGTGGTAATTATCGTAT
CCCTATATGAAGCAATAAAACACTTACCTTGGATCACCAG
GGATGCACTAATCTTTTACTAAACTCACCAAGCTTTGCCT
CTGGTCTCAATGAGATGGGGGAAACTGCAGCCAACATTTT
GCTGTGACTTAATGTGGCTTTGTATAGAGCTAAGATACAT
GGCCAGGGATACCTGATTCAAGTTATGCATGGACCCTCCT
GTACAACAGAAATGACCAGCAAGGAAAGTTACTAAAACAT
AGTTATACCTCAATAAGTGCATTTGTCATTCTTGGTATTC
TGCTAATTATTATTATTATTATTATTATTATTATTATTAT
TATTATTATTTTAGGGACAGTGTCTGGCTCTGTCACTAGG
CTGGAGTGCAGTGGCATGATCATAGTTCACTACAGCCTCA
AACTCCTAGGCTCAAGCAGTCCTCCTGCCTCAGTCTCCCA
AGTAGGTGGGACTTCAAGCATAGACTGGGTCTTGCTGTGT
TGCCCAGGCTGGTCTCAAACTCCCGGCCTCAAGTGATCCT
TCTGCCTCATACTCCCAAAGCATTGGGATTACAGGCATGA
GCCACCATACCCAACAAATTAATATTTTTAAGAGGTTAAA
TGTTTGTTCTATATGCCACATAGGAAGGAAATGAGGAGCC
AATATTAAAATGAGACCTGTCTGCCATCCAAACCTAGATG
TTTTGAGTTGCATATGCTAGAGGGTAAATTCGAATTCTGA
TTGTAAGGTTGAAGCCGAAAGTGCTAGTCAGTTCAATGAC
TAATTTGAAAAACTATACAGTCAGCACTGGAGAATATTTC
TTTTAAATACATTGGGCATCTGTCAATTGAAATCAGGAGT
TCCAAATGGTCAAAGTAAGCCAACAAAGTATTTCTAAATG
AGTTCTGCCAATCGTATTTTTTAATATATAAGAATAATTT
TCAATTAGTACACTAATTATTAGTATGTGGAAGGACACTG
CTAAAAGATTCAAAAACAACTTCTTCCCATTGATGAGTAA
ATCAGTCCCATGATATTAAGTTTATAATATTTGCTGGCAG
GGTAAACTTTGCTTTCAAGACTGTGCAAAGTTAAACGTCT
GACTTTATCATGTTTTTAATTCAATTAAAGTCTATATTTG
AAGGCATTTCATATAAATATAAATATAAACACAGGACATG
AGCTAAATAATTCCAAGAGTTTTTGTGAAAAACTTGTGAT
CCCTGGTTGTCAAAGTATATAATAGACAAAGTATCCCTCA
TTGTCTATTACTCACTCCTCTGCCCAAGTGCTAGAACTTC
AGCTGAGCACAGAATGCTTTAATTTGGAGATGAAGAAGGT
TTTTTTTTTCTAAGTAGAAAGCATACCATTGAGAATATGA
ATCACTAAGGGTGACATTAAATCTTGCAAAGAGATAATAT
ATGTTCCTGTGGTGGCTCAAGAGACTAACAATAAATGTTA
AATATTAATAAGATTGTAGAAATCCTCATGGATACGGTCA
TAAAGTAGCACTAGAAAAGGGAAAAAGACAGAGAAAATAA
AAAGCATGGATCTATGTAGTGGTCTTTAGCATCGTGCAGT
GTATGTTTTATATTTGGGGAAAAGGTAAATAAAGAGAAGC
GATCATGGAACCCACAGGGAAAACCCAGATTTGGGGGCAT
ATAAAATTTAAAAATAGATCATATTCTTCAGAGACAGGGA
GGCAGTAGACTCTCCTCTTGTGCTATGAGATGCAAAGGAA
TTAGTCCCCACTTTGAAGAAGAATTCTCTTATGAAGCTTG
AGAGTGAATCCATTTGTTCTCGAGTTCATGGTTTTCTTAG
CTTTTGCATTTGCTTTGGTCTCGAGGGATAACAGAAACAA
TAGTGCTGACAGGGGACAGTAGTGTCAAGCCATCATTCAG
AGAGCAATGGCTGGTTGGGCTAGGCCAGGACTCAGGCCTA
CCTAGTGGCCCCTCTTCAAAGCCTGAAGCCTTCCAAGTCT
CTGAGTATATCAGCAGACCAATTATGAGAAAGAGAGTTTC
TGTCGATAACACTGGCTCACCCTGCACTTAATTCTGAAAT
GAGCCCTACTTTTAGACTCCCTTCCTTCCACCCTGACTAT
ACCAAGCCTGAGGGATAGGGGCACGTGGGCTGGGCTGCAG
TGGTCTCTGACTGAAGAGAAAATGCATTTTCTCCCATATA
AAATAAAAACAGAAAAAAGGCAAGAAAGTACTATGTTTAC
ATCCCCTTGAGGGTTCAGACCCATGTCTAGTTTGGATTGC
TACATTAAAAAAAAAAAAAAAAAAAAAAAAACTGGATCTA
CTGGAGGTAGTTAGCAGAATAGCAAAGAAAACTAGTTGAA
GGCTAAGTAAAGTGTGTATGGCCCGCGGGGAGTATGTGGA
GCCTCTCAGTGAAGCATATACCATCTCCATCAGATGCAGT
GGGGGCTGGATGCCAAAAACCAAAGAAGACATGAGCCTAA
TCCCAGCACTTTGGGAGGCTGAGGCGGGTGGATCACTTGA
GGTCAGGAATTCACGACCAGCCTGGCCAACATAGTGAAAA
CTCATCTCTACTAAAAATACAAAAATTAGCCATGCATGGT
GGTACGAATCTGAAATCCCAGCTACTTGAGAGGCTGAGCA
AGAGAATTGCTTGAACCCAGGAGGCGGAGGTTGCAGTGAG
CCAAGACTGTGCCACTATACTCCAGCCTGGGGAACGAGAG
CCCGTCTCAAAAAAAAAAAAAAAAAGTCAAAACCCCGTCA
ATCAGACTAATTTCTAAAACCAATAATCATAAAAACACCA
TAAAGTCAGTGCATTCACTCCCCACATACACAGCAGGCAC
GGTAAAAATGCATTGCAAGGAACAATTCTCACCAGTTTAT
CCAACTTTGCAAGTTAGTCCAGCCACCCTCACTTCTAGCC
AGTCAGCCTTAGCGCAGGAGGCACTGAAATCAGAAAACCC
TGAGGAAGTGAGCACAGAAGTGTGAGAAGAGAGCTTCGTA
AAGACTCTCTTGCCAGCTAAGATGAGAGGCTGACATTTTT
CAAAGACAGAGGGGAAGAGGTGGGAAGTCAGCCTACCAAG
AAGATATCAGCAGAGTTGAACCTATGATTTCAACTTAGAT
ATGCAACTTAGTTGCCAGGAGAGCTGTGTCTGAGATATCT
TGGGAAGAAATAACATCCTGGATTGATGGGATAGACATGG
GGGAGCTTGTGGATTTAAAAGCAGTCCATTCAGCCTGTCT
GCCCCAGACTTAAGTAAAAGTCTGACTTTATGCCACTCAG
ACAGGAGTTAAAAGAGGCCCACGCTAGAAAAACAGTTTCA
ATTTGGAAGATAAAAGTTGCCTGAATTCTTACTCAGCACT
TCAGCCCCTTGTCTGATCCTAACTTTGTACCCAGATTTGA
TCCTTTTTATACCTTGAGTTATTTGTAAATTGCTTTGAAG
ACAAAATCAAGACTTGCTCATTTATTGAATTCCCCACTGT
GGCTAATGCAGAACTTTGAACACAGTGCCATTCCCATTAA
ATGTTTCTTAAGTCGATCTGTAAAATAAACCATGCTTAGG
GATTTAAGAAACTAGGGGTCATGATTTTATTAGGTGTATG
GGATTGTTCCAATTACATACATGGGAAGCCATCTAGGGTT
GTGGGGCAAGGCATGACGTTTTGAGTCAGGCTGGCCTGGG
TTTAAGTTCCTGTGCAGCCATTCTTTGCCATGTGACCTTG
GCAAGTTGCTTTTTCCATGTGTGTTCATCTCTGGGCTCAT
CCCTGAGCTGCCTTTTTCCAAGTCTCAGTTTCCTCATCTG
CAAAATAGTGATTCTCATAGTACCTGCTGCATAGAACAAT
AACAGCATCTACTTCAAAGAATCTACTTCTTCATGAGGGT
AATACCTCATAATCCTTGCAGGGATTAAGTGGGAATCATG
GTTGTACAGCTCTTAGCACAGTTGCTAGCATATATCTGTG
CCTCATTAAAGAGGAGTTATTAATAATAATAACAATAACA
TTACCATTTTCAGTTACTACTTCAGCTTTGGATTTATTTT
GAATGACAATTTTCACTCCCATATTGACAAATTAATAACC
AATTCCAAATAAATGTGCCCAAGCTTTCCTCGAACACTGG
TATCATTGGTACTATCATGTTAAGGTGGAATTGTGTTTTG
ACCGTTTGATCAAGGTCCTTCTGATTTTTTAATTAAAAAT
ATTAAGATAATCCATTGAACACATGAATTATATGCAGTGT
TATGGAATTGCTTGTGGAATAACAATAGCTAATGTTTATT
GATCATCTACCATATGCTTTGCCTTGTGCTGAGGACTTGA
TATCCAATACTCAGATCAGCCAGGATTTTAGCTCTGATTT
ACAGATGAAGGAAAGAAAGCTCAAACAGATTGAGTACTTT
GCTCTGGTCAGAAAGTAGCAGAGGCCTGATTTTCGCTGGG
CTCCAAACTCAAAGTGTGTGCCCTTGCCAGGACTCCTGAC
ATCTAGAGTATTCGCCTTAGGGATCTGTACCTGGTGCCTT
GCCCAGAAGTTTCACAGTGGTGATGCACTCCCCAACTCCA
TTTCAGCAGCTGGGGTTACACTCTACGGCCTGTCTTCCAG
GATTCCACTGTTGCATTTTAACCCTGTGCGGTTACACCAA
TGTACATTATTCATTTAGAAAGTTGGAAACCACATCTGGT
GTTTCCAACATTCACAATAAACAGCAAGAACATTTGAGAG
TAGATTTTCCTTGCCAGCAAACATGGACATTTATCATATT
TCACCACTTCTCTGTACACACACCACCTTATTCCTCCAGC
ACTTTCTTGCACTGTTCCTTCTGTCATTGAACACACATGT
TATGTTGTGTGCTTACAGTGCAATAGAACAAGTCCTCTTG
CAAACATTCCCTATGATTCTAATTGTCCTTAACACTTCTC
TTGCCGAGTTTGGAAGACCAAAATGTGAGAAAACAATACC
TTTGGTATATGGGTTTGAGAGAATATGTACAGTGAAATGT
TCACAATTGCCTTCAGTTCTCCCACAAATAAGCATTCAAG
GGGCTCCTGTTATGTGCCAAGTGCTGTGCTAGGCTAAGAG
TGCTATTAGCAAGAATGGAATGCCTTCTCTCAAGGAGCTT
TCAGTCATATGTGGGAGACTAGGATGCAGAACAAGTTTCA
TTCTAATATGGTATGTGCTGGGTAGAAGTATATGCTGTGT
TTGCCATTGAGAAAAGGCCATGTGAAAGGCATCCCTGGGT
GCGTGGAGGCAAAGTCATAAATGATTGGGGTAAGTAGATG
ATGTGTCAGCTAAGTACAAGAAGCTTGGTGTTACAGGACC
AGTGGATCTCAAACTGTGGTCCCTAGAGCTACAGCTCAAC
ATCTACTATGTTCCAGGAAGTATCCGAGCCCTGGAGACAC
AGAAGAGAACAAAATAGAATTGATAGAAATGGACTGCCTG
AAGCTTACTCTCTGCTGCTGATATGTTAGGTAATCTTAGG
TAAGTTACTTCACTCTTTGGACTGAATTTCTTGATCTTCA
AGAGAGAGAGATTGAAGACAATCACTAATATTCTTTTGTT
GACTTTAACGCCTTAAGATTCTATATAATAAAGATTTCCG
AAAAGGTTAATATTTTTTTCATGGAATGTTACTGAGTACG
CTGTGAGCCATACACCATCCTGGGCTCTGGAGTTCACTGA
GGACGAAAGTGCACAGTCACTGCTCCTGTGGAATTCACCA
GCTGTGTAGAAAACAATTTTAAATAAAATGTATAGACATG
TATTACTAATTGTATTAGTCTATTTTCATATTGCTATAAA
GAACTACCTGAGACGGGGTAATTTATTAAGAAAAAGGGGT
TTGATTGACTCACAGTTCTGCAGGCTGTACAGGAAGCATG
GCTGGGGAGGCCTCAGGAAACGTACAATCATGGTGGAAGG
TGAAGGGGAAACAGGCACGTCTTATGTGGCCAGAGAAGGA
GGAAGAGAGAGAGAAGGGAGGTGTCACACACTTTTAAACA
ACCAGATCTTGTGAGAACTCACTCACTAGCACTAAAACAA
GCCCCCATGATCCAATCACCTCCCACCAGGCCCTTCCTCC
AACATTGTGGAATACAGTTAGACATGAGATTTGGGTGAGG
ACACAAATCCAAACCATATCATTCTGCCCCTGGCCTCTCC
CAAATCTCAAGTCCTTCTCACATTCTCACATTGCAAAGTA
CAATCGTCCCTTCTCAACAGTCCGCTAGTCTTAACTCATT
TCAGCATTAACTCTTAAGTCTACAGTCCAAAGTCTTATCA
GAGACAAGGCAAGTCCCTTCTGCCTATGAGGCTGTAAAGT
AAAAAATAAGGCAAACAAGTTAGTGGCCGGGCGCAGTGGC
TCACACCTATAATCTCAAGACTTTGAGAGGCTGAGGCAGG
TGAATCACAAGGTCAGGAGTTTAAGATCAGCCTGGCCAAG
ATGATGAAACTTCTCTCTACTAAAAATACAAAAAATTGAC
CAGCGGTGGTAGTGGGCACCTGTAATCCCAGCTACTCAGG
AGGCTTAGGCAGAGAATTGCTTGAACCTGGGAGGCAGAAG
TTGCAGTGAGCTGAGATCACACCACTGCACTCCAGCCTGG
GCAACAGAGTGAAACTCCATCTCAAAAAAAAAAAACAAAA
AACAAAAAACCCACAAGTTAGTTATTTCCAAAATACAATG
GGAGTGCAGGCATTAGGTAAATACACCCATTCCAAAAGGG
AGAAATCAGTCAAAACAAAGGGGCCATAGGTCCCAAGCAA
GTTCAAAAATCAGCAGGGCAGCCATTAAATCTTAAAGCTC
CAAAATAATCTCTCTTAACTCCATGTCTCTCATCTAGGAT
ACACTGAGGCAGAGGGTAAGCTCTTAAGACCTTGGGCATC
TCCATCTCTGTGGCTCTGCAGGGTATAACCCACTCAGCTG
CTTTCATGGGCTGGTACTGAGTGCCTGCGGCTTTTCCAGG
TGTGTGGTGCAAGCTGTCAGTGGATCTACCATTCCAGGGT
CTGGAGGACAGTAGCCCTCTTCTCTCAGATCTAGTAGGCA
GTGACCCAGTGGAAATTCTATGTGGGGGTTCCAACCTCAC
ATTTCCCCTCCACACTGCCCTAGTAGAGGTTCTTAATGAG
GGCTCTTCCCCTGCAGCAGACTTCTTCCTGGACATGCAGA
CATTTCCATACATCCTCTGAAATCTAGGCAGAAGCTACCA
AACTTCACCTCTTGTCCTCTGCACACCCACAGGCTTAACA
CCGTGTGGAAGCCACCAAAGCTTATGGCTTACACCCTTTG
AAGCAATGGCCTGAGACATATCTGGGGCTCATTAGCCACA
TCTGGAGCTGGAGCAACTGGAACACAGGGAGCAGTGTTCT
GAGGTTGTGCACGGCAGCAGGGCCCTGGGCCTGGCCCACA
GAAACCATTCTTCCCTCCTAGGCCTCCAGGCTTGTGATGG
GAGGTGCTGCCGCAAAAGTCTCTGCAACACCTTTGAGGCC
TTTTCCCCATTGTCTTGGCTGTTAGCACATAGCTCCTGCT
CGAATTCTGCAGCCAGCTCGAATTCCCCCTGCTGGAAACT
CTACTACTGATACCAATTTTCTGTATTAGTCCATTGTCGC
ATTGCTATAAAGCACTACCTGGATAACTTATTAAGAAAAG
AGCTTTAATTGACTCACAGTTCTGCAGGTTGTACAGGGAA
CATGGCTGAGGGCAGTGGGCTTAGGAAACTTATAATCATG
GTGGAAATTGAAGGAGAAGCAGGCATGTCTTACATGGCCG
GAGAAGGAGGAAGAGAGAGAGGAGGGAGGTGACACACACT
TTTAAACAACCAGATCTTGTGAGAACTCACTCACTGCATG
AGAACAGCAAGGGGTAAGTCTACCCCCATGATTCAACCAT
GCCCACCAGGCCCCTCCTCCAACATTGGAGATGACAACTT
GACATGAGATTTGGAGGGGGACACAAATCCAAACCATATC
ACTAATGGTAATTGATTTGAAGTAAAAACTTCTGAAAGTC
ACTTAGTTTTCTTAGGTAGTTTGAACTTGTCAGTGGTTTT
ATGTATTTGGGTAACAAAACTGTGCTCCTTCAATCAATTA
ATCACATTCTGAATGACATTTGTCTGAGTACCAGCAAGGG
CCACACACAGGCACAGGCACCTGGGAGAATGGAAGAATGG
GAGGTGTTGCTGAGTCAATGAACACTGTTAAACAGCTCCT
TGGACTCTCTGACACTGTCTGAGAGCTAAAGACAACTGGC
TGATTATGAAGAAGCCACAAAGAAAAAGAGAGAACTCATG
GCCAGGCTGGTGAGGAAAAAGAAGCACAATTCTGCAGCAG
CATCAGATCTGATCTGGACCGGGGGACCAAGAGATGTCTG
TGAACTGACACAAAGTGTTTGCTACTCAGGCTGCAAGCAG
ACAGCAGTGAGAGGATCAGGGCTCCACAGAACAGCAGATG
ACCGTCCTCAAAGTATTTCATCCTGGCCAATGGACTTTGG
CAATGAAGAGCTCACAGGGAGAGCTGTGTTTCACTGTGAA
CAATTGCTTAAATCCAGCCTTAAAGAAGCAAAATATTTTG
TCCTCTGTCTTGTGGCATTTTGATGAGACTACTACTGGGT
GAAAGAGGGAAGAGAGGAAAGTGCATTTGAGAGTTCAGCT
CCTGTATATTTATGGCTGAGAATTCCCAAAGTTATGTCAC
TGATTGGGTTTGGAAAAGAGAATCATGCCAGCCAGGCTTT
ATGCTGTGTATTTTCCTTAAAAGTTCTCTAGAAAGCTTGT
CAAATTCTTTTCATCATGACCCTAAAACTATCCATATATG
TGCTCCGTTTAAAAATTCACATTTAAAAGACACAGCCTGT
TTATACTATCCATTTAGGGTCACCTAGCAAGTGAGTACCA
GAGCCAGGAATAGAACCCAGATATTCCAATCCTTAACTGT
TATAATGGGCAAGACTTCATTTCTTGCTTTATTTTTGCAT
TTTCAGGACCTACAAATTAGCATATAGCAAAATTCTATCT
TGGGAGAAAATGTAATTGGTCAATTCATAAAATGGAGAAT
TCACAGCAGAAAAACAAGAAGTTTCTTAGGAATGAGAACA
AGAAGGAAAGCTCCTGAATTTAATCTTAAGTCCATATTCC
CAGACAGACAGTAGCAATCACTCTGCCTGGTTCAGTATCA
AGCACCACAAGTACAAGATTTCTCTCTGAGTGTTTTCAGG
ACAAAGAACTTGGAAATGAAACAGGGTGAGGGTATCTTGT
TCTTAGAGTAAGGAAGAGAGAACCCAAGAAGGATGATGCA
TCGTAGATTGTTCTTTGCCTTCAGGGAAGCTTCAACTCCT
CCTAAGCCAGGTATAGCTATGCTTTTCCAAATGCTCTTAA
TGGAGGAGCTCTGTAGCCTTTGACACATTGTTCTACTGGG
CAGTGAGAGTGACATCAGGTGGATGTAAGAGTGAATGAAA
CAGCCAAGTTAATTTGGTGCTGTGGGGGAAGATTATCATT
CTGTGAAACTGTCTTTGGGTTTAAAGAGTTGTATTTAGGG
TTTGGGTGTTTGGTTCTGTTCCTGGCCCCTGTTCTCTCAT
CTACATACTTTGTGATCTCTCTGCACAGGGATTTTAGTTA
TCTTTGCATAGGACAGGTCATATTCTAAACTTGGATATTC
TGATGTCTTTGTGGAAACTGGGGAAGGAGATATGTTTAAG
GGATTCATAGCATGTAAAGTTGAGTTTGACGAATATTTCA
GGACCAACTACTATGTGCCGGGTTATGTACTGAGGATTTA
AATATAGTTCTTACACTCTAGCAGTTCACTGTCTAATTTA
GTGAGAAAGAGAACAAGTGCAGCTGGGCACAGAGAAGAGG
GATCTGAACTTATCCCACACCTGAGTTGAGTCTTGCTGGA
ATAACAGCATAACAAAAGCATGGAAATGAATAGCAGCATC
AAAGGTGCAGATAAAGACTCCAGGATCATGGGAACAGCAG
ACTGAGATTTAGTTGGGTTGCTGCATTGGTCTAAGTTTTC
TCTTCTGCAAGATAACAGGGTAGATTCCAGTCTTCGCTTT
CTCTGAGCACATTTCCTGTGGAGAGAGTAAATTTGGAGGG
AAATTTACCTGAGAGGATCACTCAGGTCTAAATGCCTCCA
ATGACGTTTGATTGTTTTGTTTTTTAAGAGCAATGTCACA
GCTTCATTTGAAGATCCCACTATTACAATATACCAAAGAA
TGTAGACCTTTGAATCTATTCAAACTCATAATAAAAGACT
TTTTTAAATGGTGGTAAAATATACACTTCAGCATTTTTTA
AAATTGTGGTAAAATATGCATTTTAGCCATTTTTAATTGT
ACAGTTAGTGGCATTAAGTACATTTACATCGTGCAATCAT
CACCACCATTCATCCCCAGAACCTCTTCATCATCTCCAAC
TGAAACTCTGGCCCCAGTAAACAGTAACTCCCCAACTCCC
CCAAGCCCCTGGTAACCTGCCCTTGCTTTTCATCATTAAA
CTGTTTTGCTTTTCTGTAAGAAGTCCCAGCTGCTTTGCCA
CAGCATAACATAGATAGAAGTCTACAAGACATTAGAGCAA
TCAAAAGGAGGCGCTCCTGACAGAGGACAGCGTTCAGCTT
TTTGGTTCTAGCCACTCTGCTCATCAACTGTGCATTTGGA
GGCCTCATCTAGAGTTTCTGCTCCCAACCTAGGGCATAGA
ACCCACGAGGGAGGCTGGAGCTCCCCCTAGAGTTTCGTGT
CTCCATTGCAACAATTTGGGTACAAAATACCAAATACCAA
GCAAAAAGCTTGAAGGGTGATGGAGACGGAGGGGTAAAGG
AGGGACACAATTTGAGGGCCACTAGGGAGCTGCTAAGTAC
AAGCTGTCCATGTCTCTGAAATAGCACTTCCTGCCTTCCT
CTCCCCTCACACAGTGGATTGCCTTTCATATTCCTGCCAA
CACTTAAATCCCTTTTGCTTCCTAGACTGTCCAGAGTAAT
TGATAATGCTGATGCTTTAGTAAGCAAGGCTGTTCTTCAA
GTCAGTTTGGAACTAATGTTTCAGCAAGGGGCCACTGTGT
TCCCAGGGATGGCAGAAATCAAATGAAATATAACACTCAG
GGCCTGACCACCTCTGGTCCCAAAGGCTTGCTTGGAACTT
CTCACAGGATAGAAGCCTTCCTGTTTCTGCATTAATCTTT
GTTTGCTGGCCAAGTTCCAATTCAGGTAATTACATTCTCC
CTTACCCAAATCCTCCCTTGGCAGATTTAGTCCTTTCGTA
TGTCTTCTTGCGGTCTTTAGTTTTTGTGGCATATTGCTCT
TGACAAAGCAGTTTTCTGAAGAGATTCTACCTTTCAATGA
AAGAGCAGAGATGGGCGGGCCCACTGGCATTATATTTTAT
CTGCAAAAGAATTATACAACGAAGTGAAGATGGGAAAGCA
GCAATGACCAGAGAGCCCTAAGGAATGAAAGAGCACATGA
GATCCCCTGATCCCTTCTCCTCCCTTAGGTAGGTGCATCA
TTAAACCACTGATATTATTTATTTACTTCTTGTTATAAAG
GCTCCATAACCCTCTAGAGTTAGATTGCAGCCTTTATCAC
TCTTCTGGCAGGTGATTCTAGCTTGTTTTCAAATGAAACT
CCTACTGCTTGGGTGTTGCTAAACTATCCTATGTTTCTTG
TGTTGGTTTGGCAAATGGTTTGTTGTTCGGTTCCACAGGG
TTAATATCTAGGTTTAGTTTGGGGATGAAGTGATTATGCA
GATTTTTTAAGTTTTTATTTGGACTCAAAAATGACTAAAA
AATGCCAGAAATTTCTTAGTAATTATATTGTAAGTACTAC
CTGCCCCTCAAGATGTGATTAAGTATGTGAAGTACTTCAA
TTCATGAGGAATTTATCGAATACCTGTGCCACCTTCCACC
TAGATGGCCTTGGAGAAGTCAGCTAACAATTTTGTGCCTC
AGTTTTCTCGGTTTGTGTATTGATTAAGTATAACTACTTC
ATAAGATTATTGTGATGATTAAATGAGAGTGGACAGAAAT
CCACTATTAATATTATATTAAGCGAATATTTTGGAATTGA
TCTAGAAGATAATGAAATAATCAAGAAATCTTTTCAAGAA
GATAAGGATACTAAGATGACTAAGCAATGGTCCCTGCCCT
CAATATGCTTATGGTATAATGAAAGCATCATAAATTCTTC
ATTGTTGTAATCCCAAAACCTAAATTTATGTCTAGCATTT
CCAGTGAGTGGCCAATAAATATGTATTGATAGAATAAATA
TACGAAGGATGTAAACATAAACATACAGAAGGGAAATTTC
CAATAAGAGACATTGAGGACAGCTTCATAGAGAAGTCTGC
ATTTGATCTGAATCTTAAAAGGTGGATATGATTTTGATAG
ACAGTGAAGGAAGTTAAAGGTATTCAAGTAACTTGCTGGA
ACTGTGTTTCCTAATCTTTTCTAGGTCATAGCACATAAAG
AAAATGATAATATTTATATAGGACACTGACCAAAGGCAGT
TGGTCACAGATTCCCACCAAAGCTGAACAAACCTGGCTGC
TCTGAAGGCTGAAGGAATAAGTATTTGGGGCATATACATA
ATTAATTTGCATCTTACCATTTGGGAACCTCTATATTGGA
AGACAATTCCCAAGAAAACAAGTACCTTGCATATCTTGGT
CAACTTTTCATCCCCTATGCTTAAAATAGTCCCTGGTATG
TGTTAGTTGAATGACAGCAGAGAGGAAAGCATGCGCAAAC
ACTTAGAGTTGGTCTGTAAAAGGCATGGGTGGGGCCATGG
AAGGAAAGGATGCACAAGAAAATGTAGATTCTGGAAAGAC
AGGCTGGAGGCAGATCTAGGAAGCTTTTGAATGCTGTGCC
TGATTGATCTTCATTCAGTAAGGCATGGGATCTATCAAAG
ACTTTGTAAAGGGTGCTTTTAATGGGGAAGATTATTTTGG
GGGATGGTATGATGGAGAGAAAAAGCACTGGAAGAAGAAA
AGTCAAGAAGGTAGATATTTCATTGTCTGGATGGCAGACA
ATGAGGGCCTAATGTAGAGCAGAGAGAATGTGAAGAGAGA
TGAATGTAGAGCAGAGAGAATGTGAAGAGAGATGAATTTG
ACACCTGAGCTCAGGAATATCTATTAGAACATCACTGGAT
TGAATGGGAAAAGGCAAGGCAAGAGTCATATTGCCACTAA
TTGAGTATTTCATCTTAGGAAATAGACTCAACCTCTCTTT
GCCTGTCTTCTCATCTACGGAAAGAGAGACATGAACTATC
CCTTCAGTCCCACTAATTTCTAATATTTTAGAATTCTGTA
AAACTTATCAAACTCCTAATAATCTAACAGGACCTCCCTT
CCTCTCCTCTGTTTTTCCTCCACCTCAGCTTGTGGTAACA
TTTCATCTTCTTCCTTTGGACTCTCTTCATTCTTTAAAAT
AATTCAGGTTAACACGTCATTCAGAATAGCATGGAAACCT
TTAGGGTACAAGGTGAAGTAGTCTTGTCCTACTGCATCTG
AAGACTATTCAACTGGGAACTACCTCACTCTATGTTCTCT
TAATCATTTGGTCTGCTAGGGAAAAGCTGACATAGGCCCT
TTTCTTATGAGTAAGAAGAATATCTTATTCCATTGTCAGT
CCAAGGCTGGTATATGATAATGGCTGAAAAATATGAGGGA
TGAATGAATGAATGAGTCAATGAGGTGGTGAGGGGGAGAC
ATCCCATGGCTTACATCTTACTGGCCCCTGGGAAGTTAGA
GTCAGATGCATTCCAGACTGGAGACTGGTAATGTCATCTT
TTGCTTTTGTCTTTCTTCAAGAGCTTTCAAGAACCTAAAT
GATTTCTTTAACCTCTGTTCTTCTATATCTGTTGCTGTCA
TTTGCCACTCAGCCCTTCCCACTCACAAGTGGTTACCTCC
CTGCGCTCACTTGAAGTCCAGAGAATGGATTGCACCATCC
TTTTCTCTTAGGACTAGAGTACCTACAGTTATGTCCACAG
AAATTCCATCAGCAAGACCAACTCAAATTATCTAGGCCCT
AGAATGAGTTAACAAGCACCAACACATTTGCTAAGCTTAA
AAGAATACTCTATTATTGTGTAGCAATTGGTAAAGAACTT
ATTAATTAAGGATATAAAATAGAGAGAAATCTCCCAGGAG
GCAAAAAGCCATTACAAAGACACGGTGGAACCAATCTAGC
AGTTAATGGAATACTCAGAAGCCCTTAAAAAAATAAAAAA
TAAAAAAAAGAAGGGGTCACTTTTAAAAAGAATAGGTATC
ACCAAATTAGTGATGTTAAAGATTGAAAGAAAACTTGCCA
AAGGACAGGTAAATTCTAAAGATAAAACAAAAAACTTCAT
AATCATTTATTTTAATAAATCCAACCTTTCTATTGCCACA
TGTCTAGATCCTAAACACATACTCACACCACCACAAAACA
TCAAAGGAAATTGAGATGGAAATCAAAATCAAACTAGTGT
TGCAAATGAGAATTAAGAGTACATTTGCTTTTGCTCTGAA
ACAGGGGCATCAGAAGCAAAATAAATAACTCATTTCAAAT
GCCTATGAGTTGTTTAAGAAATAGCTATCAAATTAACAAG
AAATGCCAGACACTCTATCCACTTCCCTCCTTAAAGTGTA
AGTTTTCCCCCCCTACAGATTAGCTCATCATATTAGAACA
GCATTGTGTTTTTTGAGAGGGATTTGGTGAGGTTAACCAG
TGTGAGGATTATCCACGAACTGGTTCCTCTGGGGTAGCGA
TGGAGATCTTACATACCTGTTCTATTAAAATGTTTGTCTG
CAGAATGATTTGACAGCTCCAGCCCTACGATCAGACACTG
ATAGGGCCCCCCTGAAGCAATCTGCTTGACCATACAATAT
CACAGAGAACGTGATCACAGGACCCTAATAACTCCGTGTG
TTGGACGCCACTGAGCCTTTCATTGGTAACACCAGGCAAA
ACCAGACCGGAGAAATATCTCCACAGGAGGAGCAGCACAT
ACGTTAAGAGCGTGGGAATGAGAGAAATGAACGACACTAG
CTTCTTTAGCTCTTTGGAATTCAAATCTAACCTAGTCCCG
TCCTCTATATGCAAATGGTACATTCGTAAGTCAAACTTGA
GAATTGTTTATTCCACATTTTGGGGAAAGAGGGAGATGCA
CTTAATCAACATAAGATGGTTAAGTATAAAGAGCATTGGA
TGTGGAATTCAAAGATCTGGTTCCGAGTAATATCAGCCAC
TCCATATCTCTATTATCATCAAATATTACACTTTCTGAGC
CTCCTCTTTTTTCATCTGTAAAAGGGAGTAAATTTATATT
TGTTCTGCCTGCCTCACAGAGTAAATATACAGATCTAAAA
GATCTGTAAGATAAAGAATGCCAAAACACTATACATTCTG
TAAAGGTGTTGAAGATGATGACGACGATGATGATAAGAAT
TATTAGCTCAAGGCAGTTACCTTAGTATGTCTTCAAGAAA
AATGACTAAACTTTGTGATAAAAGGTGGTCGAAATGGAAA
AATACCTCTTTCAGAAAGAAGTTTCATGAGAATGTAAACA
TTTATCATTATAGAAATGATTCAATAGTGCTATTCAAAAC
TCATAAACAGAATATATTTATTTGCCTTTGATTTTCAGAT
AAAATCCAAACCACAATAGTACAGGCTTGTAATGCAATTA
GGGATGTATTACCAACAAACAGCTGTTCACTGCAATGTCA
GAGTTTCACAGGCATACCCCAGCACTTCAGCTTATTGTTT
TTCTATACCTGCTTCATCCGCACAGGGGTCTCTGTCACTA
TTGCCTAGCCTGGAGTTCAGTGTCTTTTTCAACATTTTTG
TTCAATATGCCTAATTTTCAAGTATCATTCTTCTTGATAA
GAAAGACAGAGATCAAACGAGAGTTGAATAACTTGGCTTT
CTTGCTATAACCTGTGTGCTAAATATTACCCCAAACCCAC
AAATATGTATATACCTCTTTCATCTTTGGCCTCTGTCTCC
AAATACAGTTAGATTTTTCTTTTATGTTTTTTTCCCAGTT
TCACAACTTCACCCATCGTTGGCCTCTCTAGGCCTAACTT
TTTGGAGTTGCAGTTTTATATATTAGTTCTTATGTAGTCA
GTTGCATTGGTTTCTGTAGATTAACCTACCTACACTTTTT
TTCTGGTCATTGAGTGCTTGTTATTATTAAGCTAGAATGT
TATTCCTTAGTGTTTTTCAACTGTCTTAAACATCGTTTAG
GATTTCTTTTCAAGACTTTGTTTATAGGATTATTTAGCAC
TTAAGAACTTGGCTTATGGAGAATCCCTGTCTACACTAGA
TGTTCTCTTCTTTGATACTGCAAAATTTTATGGTAGCACC
TTAAATTTTCTCTACCATGATACTCCATTTTCAGTACTTT
TAGGTTTTCTCTTCCCTCTGCCTGGAACATTATTTTATGT
CTGTTCTTTACATGACAGGCTTCCTTCTCATTTTTAGGTT
TCAGTTTAATTTTCATCTCCTCAAAAAGGCCCTCCATGAA
TATAATAAAGAAGCCCTTGGCACACACGCACACACACATG
CACGCGTGCACACGCACACAAAAATCTCTTCACTCTATTT
ATTGCTTTCATGATGTTTGATGTGACTGGTGACTGTCATG
CTGACTGATTTGCTACCCTTGAGTTATCACTCCTCCACCC
CCATCCCACTCACCAGCTATGACTTGGACCTTGTCCACCT
TGGTCATTGATGTTTCCTAGTCCCTGGCACAGGGTCTGTT
ACACTATATGTATATGTTGGAGGAATGAATAGTCTATTTC
TACATTATTATGTACGTAGGTAGGTTCTAAATGCTCTGAG
TAAAAACGTATTTAAGGTAAAACCAATTTTTGAGTTCAGA
TGGAATTAAGAGAGTATTCTGGAATTTTCATTTTACAGGT
TCAAGGAAGTGCAATAATTTGTACAAGATTTTATTTTTAT
TTTTATTTTTTAGAGACACAGTCTTGCTCTGTCACCTAGG
CTGGAATGCAGCGGCACAGACATAGCATACTCTAACTTCA
ACCTCCCGGGCTCAAGCAATCCTCCAGCCTCAGCCTCCTG
AGGAGGTGGGACCACAGGTGTGTGCTACCATGCCCAGCTC
ATTTTTGAATTTTTATTTTTATAGAGATGAGGGTCTTGCT
GTGTTGCCCAAGCTGGTCTTGAACTCCTGGCCTCAAGTGA
TCCTCCCACCTCAGCCTCCCAAGAGCCTTGGATTACAGGT
GTGAGCCACTCTCCCTGACTGGTTTTATTTTTCAGTGAGT
TATGGAGCCTGGAGTAAAATTTATGTATTTTGACTTCCAG
AAAAATAAATATTAATTAAAAGGCCTTTCCCCACTGGCAC
CAGTCAACTTGACTGTTCAACTTCACCCTAACTGCCCAAC
TTAAACTCTTTACTCCAGCCAACCAAACCAACAACACATT
GTTTCTTAACAGCAGCAATTCTCTACTGCACTAAGCAGAA
ACTCTCCCTATCCATCCCCACTCACAGAAGTCCTGCTCAG
ATCTTTTCTTTTCGAAGTTTTTCTTGAGTAATCTCCATCA
ACTCTAGTCTTATCAGATGCTCCGTAAATTGTTTAGTTCT
TTTTATGCCCGCCTTTCTGCCTAAATGACAGATCTGGGGT
TATGCTGTCATTCATATTGCCTCACCTTGGTTATTCAAAA
AAATGGGGACAATCTTTTGCAGCCCTTTCCATAAAAAGAT
AAAGTCTCTTTTTTCACCCTTTGAATTTGGGCTTAGCCAT
GTGATTTGCTTTGACCAATGTAATATTAACAAATATGATT
TGAACGAGGCTTTTGTTTATTGTATTGGGGTTTGCCCTCT
CTTGCTGCAGGTGGAATCTTGCAGCCACCATAGAAAAAAA
TATAAGCTAGCCTTCTGGAGAATTCATATAAAGGAACACT
TACAAAGGTAATCATGATCCTAGGCAGACCTTAGAAGCAA
AAGAAGAATGATCATTTCCTCCCTCTATTTTCATTTATCT
TTACAGAGATAGGGTTTCTTTCCTTCATTAATTCTTTTCT
CCCAAACCCCCAACTAAGTATCTAACCCTATTAGGATGAG
CCAGTTTCTTTTCCTTGCAAAAGAAAAGATGCTTTCACTG
ATTGCCAGCCAACTGCTAGCAACTGTGTGAGTGGGTCCAT
TCTAGACCATCCAGCCTCAAACCTATCTGCCTTTTGCACT
ATATGCAGACATATGAGTGGACCTGAGAAAAAAAAAAACC
ATCAAAAGAATTTCCTTAATGATCCCAGTCTGAAATTGAC
AACAGTGTGACCTAACAATGATTGTTGTTTTAAATCACTA
AGCTTTGGGATAGTTTGCTACTCAGGAAAGGCTACTGGTA
CACTCACTATACATCCCACATTGCTTTCCAGTCACCTTTA
TTTGCTGCGACTCAGGTGCACTTCCCTAGGAAATGGTCCA
CTTATCCCCATTTCACAGAGAGGAAAACTCAATGTCAAGA
GGCTTTTCTAGTATTGATGCTCTGACATGTCTAATTCTTC
AGATCCCATGCGTTAGAGATAATTCCTCCTTCGACACTTT
TTAAGGGAGCAGCTACTAAAAAATGTTTAGAAAGGCATTA
GGAAGTTAAGGACATGCAGACAGTTTCCAAAAGCTGGACT
CAAAAACAATAAGCATGAGCTTAAGTAGGGTTTATACAAT
TAATAAAGCCAGAGTATGATGTTGTCCATTTACTTCTTGT
TTTCCAACCAGCAGTGATCAATTGTGCACAAAATACCCAG
GCTGTTCCAACACTGCAGTCACTACAACCCATGTAAAAAA
TAATGACAATAATTATTGATAATATATTAAGCATCTTCTA
AGTGTTAGGTACTTTTCACATGCATTATCTCTAATGCCAC
AATAACCACATTAGGAAGTATAATTTCCCTTTTACAGAAG
TGGAAACTAAGACCTGTAAAAATTAAGAAAGTAGCCCCAA
AACACCCAGCTAGTAAGGACAAGAGCCAAAATTCAAACCA
AGGTTAGCCTATGTAGTTTCTCCTGTACCACCTGCCTCCT
TTGCATTGCCTTTACTACGATTGCTGTTTCCTTTCGTATA
TTAAGGATGCAGGTCATGAGCTCCACATTCAAGGATACCT
GCAGGGACTGCTCCTCAACAAGAAAGCAAAATCTCTCTCA
TGTATCAAAATGTAAGTGATTTCACTTTCAAATACCTTAA
GATTGTTATCCTTGGTATACCCCTAGAAAAGCCTCCTATT
TGTCCATAGCATTTACTTTTCAATCCAAGTTTTCAGGTGG
CAAAGGGGACTACACTATCTTATTAACTAGATGTATTTTT
TTCCTAACTCCAAGCCAAATATGCTACAATAGTACCTATC
TTTCCAAACTTCTGAATCGAATTTCTAAAAATCCCACAGA
GGAGACCTCAGGATTTAAAAACTGAACAGAGGTCAGCCTT
GGACAGCCTTTATAACTGTTTTTATGTTCCCAATAATAAA
ACAATGCATAGCACACCCGTCTCCATGAATGGTATTATGT
ACATCTTAAAGTCTAAAACTGGACACTGCTTTCCATTTAA
GTGATCAACTCTTAGCTGCTGGATACATTTTAGCATTTTC
CTACCCCTCAGTGACAGGCTTATAAAATCTTTCCATTTTG
CTGCGTTTAATTTATAGGTATTTGTCTTCTGTCTGCTCCA
GCACCAGATGCCCTTATAATTGTGTGACTCCAGAGTCTCA
CTTCCTATGCCTTGCCTCTCAGACCCTCAGTTGCACTGTA
TTTAGATGTGCTTGTGTCCCTTTCTTGACACCTGGCACCT
GATCTCAGTCTTCCTTGTATCTCAATGTCTAAGACACTTC
ATTGGGACTTAGTACGTGTTTGTCCATTGAATTATACCTT
TCTGTATCCTCAGTCTACCCATTGCCCTACTCTGCACACA
AAAGGAATGCTCTAAATACTTGTGAACCATTAATTAATGG
AAGAACAATTGGAATGACCAGATTATAGGGAGGTAATCAT
GATCGTAGGTAGATCTTAGAAGCAGAGAACAATGGTCATT
TATTTCCTCTGTCTGCATGTATCTTTCTTTAGAGAGACAG
GGTTTCTTTGCTTCATCAATTCCTTTTCTCCCAGACCCCA
AACTAAGTATCTAATCCTGTTAAAGTGATCCAGTTCCTTT
TCCCCGTGAGGCCCATTTCATAAGTCTAGTTCTACCAACT
TTCATACTAGCCATTTTAAAAATCACAGCAACTTAAACTA
TCTCAAACTTTGTGAGAATTAAGTGACCAAAGACACTCAG
AAAGCACAGCTTAGCATTCTTTCAGTTTCCTTGAAAACAG
TGGAGTTCTAAAGAACCAAATTGCAGAATCCAATTCAGGA
TGTAAATTGCCACAAAGAAAAGGAAATAATGGCGTCAGGA
ATCCTCCCTTGGCAGGTTCTATCTACTAAGCTAAAATTCA
TGCATCTGGGGAAAAAACGCATCTAAAAAACTAATTTTCC
CTGAATTAGGACCACTTTTGATTTTGTTCCTCTTGCATCT
GCTTCAACTCAACTCTCGCTCTAAATAAAGTCGTCTAAAT
GTCTTTGCTGGGTGATCAGGCAGCACCAGGACAGCACAAA
GGAGATGAGAAAAGAGCAAGGAAGGGAATATGTCACATCT
GACTACAGGGAAACAGTGCAAAACATCTAATCACAGCAGT
GCTAGGAACTTGAACCTGTCCAAAGATCCCAAGCTCTCCA
TGTTTAATTGCCGTTGATGGCTGCTGTTCAGTCATGCATG
ACAATGCCGCGTGTTTCGCTGCTCCCTGCCTGTGCTCATT
CCTGTCAGCTTTCACTCCAGGTGATGAACACGGGCCTCAG
GACCATGCTGTAAGGGGTCTGGGCCCGAGATGGGGGTGGG
GTGCTGAGAAACCCTCACGGATGCAAAGGAGCTTGCACTC
AAATAACCTGTGGTGTAAAGAAAGAGGTCTTATGACAGAA
ATGTTATAACCTCCAACTTTTACTTTTCCCACGTCTGCTG
CATATTTATTTTTCTGAGAGGAACAAAACTAGCTTGCCAC
CATGCAAATGGTAGGACATCTGTGACCTGAGGTATGTCAA
TGGGCAGCATGCAAGCCTCCTGTATAGTCAATTACATTTG
AGCACATGCTTGAGGCTGAATAGGGAAATGTAAATTACAC
TTGAATATCAAAGAACATTATCTTTTTTGGTGATTCCAGT
GCTTTTAAACCTCTTCTGCAGGAGAGGGAAAATCCTGTTT
CTGTTGGTTCCCATGGAAAGAAAAACTCCAGCCTTATGGA
AAGATGGCTTATTAAGTCTAGTGTGGCATTGATAACTTGA
AAGGGACTCGTCAATCCTCTCACAGCCTTAATTATTCAGT
TTTAGTGTGAGATGAGTCTACAGTTTCTCTGGAATTGCAG
ACCTCCACATAGGCTGCTTCAAGGCAGGAGTCAGGGAGAA
ATCTTAAAGCACAAAAGTTCCAGACAGAATAAAATGATGC
AGTTGAGGTGAGTTTAGGAACTACTCTCTGCAGAAGGTCT
GGCCCTTGTTTATACCCTGTGAAGTGCTGGGAAGAACTTA
ACTTCTCTCTAGGCTTTAATTGCCTCATCTCTAAAAACAG
ATATTTCTACCTCATGGAGATGCTGTGAGAATTAAATGAG
CTGATGTCTTCTTATGAGCTTCCTTTGAGATAAATAGACA
AACTTACAAGAATATAACATGAAGATATATGACATACTTA
TTTTACAAACTTAGATAGAGCATAATGGTAAATTGTACAA
CCTCTAAAATTAGTCCTGGACCATTTTAGCATTTTCCTAC
CCTCAGTGACAGGCTTATAAAATCTTTCCATTTTGCTGCG
TTTAATTTATAGGTATTTGTCTTCTGTCTGCTCCAGCACC
AGATGCCCTTATAATTGTGTGACTCCAGAGTCTCACTTCC
TATGCCTTGCCTCTCAGACCCTCAGTTGCACTGTATTTAG
ATGTGCTTGTGTCCCTTTCTTGACACCTGGCACCTGATCT
CAGTCTTCCTTGTATCTCAATGTCTAAGACACTTCATTGG
GACTTAGTACGTGTTTGTCCATTGAATTATACCTTTCTGT
ATCCTCAGTCTACCCATTGCCCTACTCTGCACACAAAAGG
AATGCTCTAAATACTTGTGAACCATTAATTAATGGAAGAA
CAATTGGAATGACCAGATTATAGGGAGGTAATCATGATCG
TAGGTAGATCTTAGAAGCAGAGAACAATGGTCATTTATTT
CCTCTGTCTGCATGTATCTTTCTTTAGAGAGACAGGGTTT
CTTTGCTTCATCAATTCCTTTTCTCCCAGACCCCAAACTA
AGTATCTAATCCTGTTAAAGTGATCCAGTTCCTTTTCCCC
GTGAGGCCCATTTCATAAGTCTAGTTCTACCAACTTTCAT
ACTAGCCATTTTAAAAATCACAGCAACTTAAACTATCTCA
AACTTTGTGAGAATTAAGTGACCAAAGACACTCAGAAAGC
ACAGCTTAGCATTCTTTCAGTTTCCTTGAAAACAGTGGAG
TTCTAAAGAACCAAATTGCAGAATCCAATTCAGGATGTAA
ATTGCCACAAAGAAAAGGAAATAGCGTCAGGAATCCTCCC
TTGGCAGGTTCTATCTACTAAGCTAAAATTCATGCATCTG
GGGGAAAAAAACGCATCTAAAAAAAACTAATTTTCCCTGA
ATTAGGACCACTTTTGATTTTGTTCCTCTTGCATCTGCTT
CAACCGAACTCTCGTCGAAATAAAGTCGTCTAAATGTCTT
TGCTGGGTGATCAGGCAGCACCAGGACAGCACAAAGGAGA
TGAGAAAAGAGCAAGGGAAAGGGAATATGTCACATCCTGA
CTACAGGGAAACAGTGCAAAACATCTAATCACAGCAGTGC
CAGGGAACTTGAACCTGTCCAAAAAGATCCCAAGCTCTCC
ATGTTTAATTGCCGTTGATGGCTGCTGTTCAGTCATGCAT
GACAATGCCCGCGTGTTTCGCTGCTCCCTGCCTGTGCTCA
TTCCTGTCAGCTTTCACTCCAGGTGATGAACACGGGCCTC
AGGACCATGCGAAGGGGTCTGGGCCCGAGATGGGGGTGGG
GTGGGCTGGAGAAACCCCTCACGGATGCAAAGGAGCTTGC
ACTCAAATAACCTGTGGTGTAAAGAGAAAGAGGTCTTATG
ACAGAAATGTTATAACCCCCTCCAATCCTTTACGCCCTTT
CCCCACGTCTGCTGCATATTTATTTTTCTTGAGAGGAAAA
CAAAACTAGGCCACACCATGCAAATGGGTAGGACATCTGT
GACCTGAGGTATGTCAATGGGCAGCATGCAAGCCTCCTGT
ATAGTCAATTACATTTGAGCACATGCTTGAGGCTGAATAG
GGAAATGTAAATTACACTTGAATATCAAAGAACATTATCT
TTTTTGGTGATTCCAGTGCTTTTAAACCTCTTCTGCAGGA
GAGGGAAAATCCTGTTTCTGTTGGTTCCCATGGAAAGAAA
AACTCCAAGCCTTGCGGGAAAGATGGCTTATTAAGTCTAG
TGTGGCATTGATAACTTGAAAGGGACTCGTCAATCCTCTC
ACAGCCTTAATTATTCAGTTTTAGTGTGAGATGAGTCTAC
AGTTTCTCTGGAATTGCAGACCTCCACATAGGCTGCTTCA
AGGCAGGAGTCAGGGAGAAATCTTAAAGCACAAAAGTTCC
AGACAGAATAAAATGATGCAGTTGAGGTGAGTTTAGGAAC
TACTCTCTGCAGAAGGTCTGGCCCTTGTTTATACCCTGTG
AAGTGCTGGGAAGAACTTAACTTCTCTCTAGGCTTTAATT
GCCTCATCTCTAAAAACAGATATTTCTACCTCATGGAGAT
GCTGTGAGAATTAAATGAGCTGATGTCTTCTTATGAGCTT
CCTTTGAGATAAATAGACAAACTTAAGGCACATAACATGA
AGATATATGACATACTTATTTTTACAAACTTAGATAGAGC
ATAATGGTAAATTGTACAACCTCTAAAATTAGTCCTGGAT
TTGAATACTGACTCTTTCACCCTGTTTAGTCTTGTGTTAA
TTTTCTTATCTTAAAAGTGAAGATAATTATTTTGGCCTGA
TAGTGTTATCTGAGAAAAAAAAAATGAGATAATGGTAAAT
TATACAAGCTCTAAAACTAGTCCTGGATTTGAATACTGAC
TGTTTTGCTAATTAGCTGTTTAGTGTTTTGTTAATTTTCT
CATCATAAAAATGAAAATAATTATTTTTGCCTGAAAGCAT
TATTTGAGAAAAAAATTGAGATACATACATAAGAGATCTG
ATGTATATTAAATGTTCGATAAATGATAGGTACTTCCTAC
CTCCCAGCTCCTAGAATATATGCAGAACAAAAATTTGGAA
ATAAGATTATGATATTGAAAATTAAATCATCCATGATGAG
AATGTAGTGGCTGTTAATTGACAATTCGAAATGAACTGTG
TAGTCAGTGTCTTACATTTTTCTTAGCAAGAACCAAAAAC
CAAAGATAGGAGCAAGTAAATTTCATTTCATTATCATAAA
GACTCTTTTCACCCACAATAAAATTAGTTTCATTTTTTCT
GGTTATGTAAACAACACCTGCTCATTGTAAAAAAAAAAAA
TTAAGTCAACCACTGGAGTCATTATGTTAAGTTAAGGAAG
ACATTATGTTAACGAAGACAAATACTGCATGTTCTCAGTC
TTGTGTGGGAGCTAAAAAAGAAAAGTTGACTCATGGAGAT
AGAGAGTACAAGGATAGATTCTAGAGGACAGGAAGGGTGT
GTGGGTGGGATGGAGAGAGTTTGGTCAATGGATACAAACA
GACAGTTAGATAGAAGAAATAAATTACAATGTTCCATAGC
ACAGTAAGATTAGCAACAATGTATTGCATTATTGCAAAGA
ATCTAGAAGAAAGGACTCGAAGTGTTCCCAACACATAGAA
CTGACAAATATTCAAGATGACGGATATCTCAAGTGCCCCT
ACTTGCTCATTACACAGTCTATGCCTGTAACAAATACTCA
CATGTGCCCCCATAAATATGTAAAAAATTATGCATCAATT
TTTTAAAAGTCAACCAATCAATAAAGGTTAAGAGAAGAGA
GTAAAAATCATCTGAAATTGCACCATCTGGTGATAACCAT
TATTAATATTTAGTAATCACCCTTTCATGCATATGATTTT
GCATATACAGGTATATATATAAATCACAAATAATATTATA
TTGTCATTTTAAATGGTATGTTTATCTGGGAAATTTAAAA
TTCTATCTTTCTCTCTCTCTCTCTTTTGATTTGAATTTCC
TAAAACTCAAAACTAGTAATGGAGAAGTGGCAAAAATTCA
CTTGCTACTCATCCAATCCTTTTCCTTTTCTTCGTGGGCA
CCCAGCTAGACTGTATTGGCCAGAGGCTCATGCATGCGAG
GTCATGTGACAGCTGTAAGCCAATGAAATGTGAGAAGTGG
CATGCACTTTCTTTGTGTCTAGCCTGCAAAAGCTTCCTGT
GTTGGATCTCCTTGCTCTTTCTTTCCCCTTTGAGTTTTAT
GCAGATAGTGCAGTAGTTTAGAAGTCTTGTGTTGAAGATA
ATAGAATAAAATGGTGAAAGGAAAAGAATTTCCTGAATCA
CTAAAAGAGATCCACGAAGAATCCCTCGTTTTGGACTTTA
CTTGAGTGACGATTCAATCTATATCGTACTAAGCCCCTGA
AATCTCAGGGTTTATCACTACAGCAGCTGTGTTGCCTTAA
CTAATATTCATATCACTTCTGCTTTCCTCTTCTTCCACTC
CTTCTCCCCCTCCTTTTCCCTCCTCCTATTTTTCTTCTCC
CTTTCTTCCTCCTCCACCTCTTTTTCCACCCTCGTTTGCT
TGTACCAGGCATTTAATTGAATGTCCCATTATTTTCAATA
TTTTAAAATCACTTTTTACAAATGTGTTCCTTGTAAATAG
CATAACTGAGTTCGACTTTTTAACTCAACATGATATTGTC
TTTCATTAGAAGAATTCAACCGATTCGTCTTTCATATAAC
AACTTATTTTTATTTTTTATAATTCCACTAGTGCTTACTT
TTCTCTAACAGCCATAATTAATCACATATTTATATACTAT
TTTATGAAAACTACATACCTATTGTTGTTCCCCCTATTTT
CTTTCTTCCACTGCTCCTGCCCATTTCAATGAGACTTTCA
GAACATTTTTTGCTAACCCTGTCCACAGCACCCACACCGT
CTCCTGTGAATACAATGTTTGAAATGTTTTTATTCCCCAC
TCCTCCTGCCCCACAAACTCCTATTTTGCTTAGATCGTTT
AGTTATTTTTCTTTTAGATCATCATTGGGCTTTTCCTTAT
AGAATGCCATTTCTATATTAAGGATCTTTATGTAGCATTT
ATATCACACATTGCTAGTTACTCTATCGTTACTTAAACGT
CGGTCACGTTGTGTATATTCATTCCTTGCTTCCTCTTTTC
TTCCTCTCCTACCCTCAAATCTCTGCCCTGATTCGTTTGC
TGTTTGACTAAAGTCTGTTCGTGAGGGCTCTCCTCTAATA
AAGTACCTAGAGAAAAATTATCTGAGCTCTTGCCCATCTA
GCAATTTCTCTCTCTTTTTAAAAATTATTCTACGTAATTA
TTATCTCAGCTGGGAATAACTTCCTTGGGTCACAGTCTTT
ACACCCAGTCATCCTCAGCTGCTGTTTCAAACTCTTCTTG
CTTTCAGGGCCACACCTGAGAAGTCTGATGCTCATTTGGT
TCTTCTTCGTTATCCTTTTTTAGTAACTTGTTTGATTTAG
AGTATTTAAAATGTTCTCTTGGAGTCCAGGAATTTTACCA
CACATTACACTTGTGCTTTATTGTAGGTCTGCATAGAACT
TCATGAAAACTTTTAATATGCTGACCGAAGTCTTTAATTC
TTCTATTACATGCTTACATTTTCGCTCGTTTTCATTTATT
TGCTTTTCCCTGTTCTGGAACTCTTCGTATTTGTGCATTA
GGGATCCTGGAACTACTAGATGTTAAACATTTAATTAGTA
TTTTTTTGAGGAAGCATTTTAATACTGTGACTAAGTCTTT
TTTATATGTTTTTGTTTGGTTGGTTTTTGGTGTTTGGGGT
TTCTTTGGTAGCCATTCAAGCTTCTTCCTGTCTCCTCTAA
AGGCTTCAGTTTATTTTCTGGGTGTTCGGCTTCTTTTCCC
TTTTTCTTGCTACTGATCCTCTTAAATGAATTATATTTCC
TTTTTCTTTTTCATGGTTCAATTAATCCTTGAGGGTCAGC
TCTTGCTACTGAGGTAGCTTAAGCATTTGCAATTCCATAT
AGGTTGGAGTTGGTGATATAACAGCCAGCAAGTAGCCAAT
TCCTTGTTGATAATTGTTCCCCATTTCGCCAACTGTAGAA
TTTTATGCTCTCCTAAGCTTTGGGGGTTGGTAGCACTAGC
TAAATCTTTTAGCAGTCCCTCAGCGTCTCTTATAGGAACA
CTCACGCAGCTCAGCACCACCTCCCTTATCTGGTCCATGG
ATTTCTACAGGCCAAGTATTCCCCAGGGGTAAAGAAATCT
TTCCCCAGCTTTCACTACTCTCCAGGCCCTGCCTGTCTGT
GAACACCATGGGCTATTGATGATGTCTAGATTGGCACTGA
CCAGGGAGGATAGACATATTGAGGATACTCTCTTCCCAGA
ATCACTCACATAAAATCTTTCTTAAATCAAGTGAGGTTTT
GCTACTATTGTTTACCCTGTAGCTATTAGTCATAAAAACC
ATTACAAGTGATGTTTTAGATGGCATTTGAAATGTCTGAA
GCCCAGATCTGGGCCTGTATGTGCTAGGAATCCACTTCTC
TATCCCTTTACCACTTAACTTTGTGTATGTTTGACTACCT
ATCATTTTCAACTCATATTGTTTCATTTAAAGTAGATATT
AACCTTTATAAATTATTAACTACTGCTAATATTTTCTTAT
CTGTTTTTTCACTAGGTTGGTCTCTGTAAGTCTCTGAGGA
CAACTCTTCAGAATATTTACTAATCTAGCTTCTTCATTCA
TTGTGAAAATCCAGACTTGGTGATTGCATGCCCTTTACGA
AGGCATTAGGCATTCGCACGGTCTGACCCCTAGCCTCCCT
TTACTGCCTTCCATTGCCCACCACCCAGGGAAGGATGGGT
ACTTTTTTTTTAATGTGAAATCACCTTTCTTAGGAGCCTC
ATGAACTGTGGATGAAGAGCTACTCTCCCTTGACTTTTTG
CTGGTATAGAGATACTGACTTGAACTATTTCTGAGAGTTG
ATTTAAAGCATTGCCCTCCAGTCTAGTGGGAGGAAAATTC
AGTTTGTGTGCTCATTTGGTTTGGGGACAAAAATCTGACA
GCTCTGTCAAAGGTGTGAATATTTTGCTAGCACGTAACCA
ACACTGACAAGTTGGACCTCATCATCCTCTGCAGCCTTGA
GTGAGAGTGAGGCCTGTGGTGAGAATGGAGATGAGGCAGA
ATTGGAGATGGAGCTTTCTGGCAGGCAGAGATTTTGGGCA
TAGCCACAGCACATATGTAAGTACACACACAAAGAGCTTC
TGAGGCTGTGTATCATTCAGAAATTTGGATTTGGAATCTT
TTCATGTAGATTTATCAAAGAAATTCCAGTGTCAGATGCT
TTTTCAACATAACCAGATTGACGTACTTAATTTTACATGA
AATCAATAGGCATACATTTTCCAAGGAAATACACTGTGTA
CAGTCCAGATCAAAACACTGGAAAAATACCAAGAAATGTG
TTGTAGCCTCTTCACTGACAGGATCACACCACTGAGCAGC
ATTTCAAGACAGGAGTTGGTCAAGGCACAAATGGTGAGAG
GGGAATATGAATATTTTAGGAATTCAGAGACAGGAGAGAT
TAGCCAATTCTGGAGTAATCGAGAAAAAATCTATGAGGAA
AATGTAGCTTGAGTTGAATCTTAAAGTATGGACACATTTG
GGTTCATGGAAAGGAAAAATAATATTTATATAATAAAATC
CCAGAAGTGAAAATAATCACAGTGTGTATCATGCACAGCA
AGGACATCCTTCTAATGCTGAGCTGATGGAAAAATGCACT
AAAGAGTATTGTAATTTCCTCCTGTTACAGTTACAGAATC
TGGAGGTTAAAAAATTCCGAAGTCCTACATGATATTTTGA
AGAGCACAGATCCTGGGTATTCTGGTGACTCAAAAGAGTA
GGCAAATGGGGAAACTCAAGCTGGGGTTTGGCTTGGTTGA
GATGCTCGGGAGGTGAATGGTGAGGATGGTATGAGGTCTG
GAGTCCAGGGATGTGGCAGTCATTGGCATGGCTACAAAAT
TGCACCAATTGTCTATATTTATTTGTGCTTTATTTCCTCT
CTTGGAAAGACACTTTCATGTGTTACCCTTTATATTATCT
TTTAGCTGAATTTGACATTCTGTAACATTGGCTCTGTACC
TTGGAACTTTCCATGGCACCAGCGTGAAGGGTAAGGCAGA
AATATACTACAGAAAGGGAGCGAAGTTTGAGTGTTAGACA
GTATAGGTTTAGAAATGAGTCCCAGAAATCAGATTCCAGC
CTCTGTGTCCCTATTACCTGCTGGATAAAGGGTCCTTGGC
ATTCATTCATTCAAAAGCAGATATTTTAGCACCTGCAATA
TCCTGGGCCCAGGGAGAAAGGCAACCAGATCTCATTTCTG
CCCTCAGAGAGCTTACAGGTCCTTGAAGTACCTACTAGTC
TCTGGAGTCACCAAATATAATTTGCCTTACAAAGATAAAT
CCTCCCTTCAGTATGTAGTCACTGTGTGGATATTTCCAGC
TCTAAAGGTCTTATTTCCCCACAGAACAGGCTAATTTTAA
TCTCAGTTTTATAATAGTTGTAATTGTTAGAAAATTAGTT
ATTATATTAAAGTGAAATTGACCTCCTTAGAGTTGTTCTC
AAACCAAACTGAGCACCATTCTCCATAAAACATTTTAAAA
ACTGCAGATTACCAAGTTCCACCTAAGGCCCACTGAATCA
GAATCGACAGGGAAGGAGCCCGTAAATCTTAATCTTTAAG
ATTAAGATGATTCTGAGGTACAGCCAGGGTTAAGAACAGA
TGATTCTGAGGTGCAGCCAGGGTTAAGAACCTCTGTCATA
TGTCTTCTTCTCATTCATTGTTTCTAGTTCTGTTCTCTGC
AGCTAACATTCAAAGAAGGGGAATCCCTGTTTTACACAAT
AGTCCTTCAAAGATTTGAAGACAACTCTCATGCTCTAACC
TCCTCCTCTCCTGTTGTTACCTTTCCACAAACTGAAGCTC
TCCACTTGCTTCATTGGTTCCTTATAAGATGTGAATTTCT
GCGCTCTCCGCTATCATCATCATCTTTCATTAAATGGCTT
CCATCTTGTCAATGTCCTGTGGTGCCAATATGTGTATAAA
ATCTAGACGTGGTTTGATTAAAGGAACCCTTGCTTCCGTT
GATCTGATTGCCATGCCTCCATTAATGAGGCTTGTTTCTT
GCAGCTATCTAGGGGCTTTCTGAGGCTATTAGCTCATTTA
GAGTTTGGGTCAGTTAAGCTCTTCCACCCATTTGTTGCAC
TCATGTCATTGTTCTTTTAATCTCAGTGTAAGACTTTACC
TTTATACCTATATATTTTAATTTCAGTTAGGTTTATTTTG
ACTCTTATATCTATCATCAATATGTTTGCTTCCCATCAAT
GCTTGGGGCAAATATGAAAACAAATATTCTAGGAATTAAT
TTGAATTGTGGATAGTTGTCTGTTTCTTTTTCTTGAGCTC
TCTTTTTAGCAATAAAATCACTTAATATACCTAATGCAAG
AAAAAGAGAAGGAGAAGAAGAATAAGAGGAAGAGGAGGAG
TAGGAAGAAAAAGAAGCTGAAGAAAAAGAAAAGGAGGAGG
AAGTAATGAGGCAGAAATGGACCCTGAACATTTTGGAAAC
CCGAATATTTTGCAGGTAAATTTCCACCTGCAAGCCTTAT
GTTTTAAAAAAAAAGTGATTTCCAGACCTTTGTTTCTCAT
CAGGCCATCCACACATATGCACTCAAATGTAGAAGATGTA
AGAGAGCAAATCTAATGAGAGTTTCATGGGCAGGCAGTTA
CATGAATGATAGAAAACTTCTTAAAGTGTCTCGACACAAA
TTAGAGTGGTGCACATGTTATAATAAGGGCAATGATAATC
AGGATGATTTAGAGGCACTTTAATCAAAGGCTATATTGGA
ACATGAATCCCAGAGGTGAGAAGGCAGTTATTAGTTCACT
GAACCACCCTGATCCCTAGGCATTCATAGCTCAACTCACA
CTGAAGGATTTTAGTGTCTTTGTAAAAGAAGATCCCCTTT
TGAAATTATTTGGCCTGTAAGGAGTGGAAAGGGTCTAGTA
AACATAAGAAGAGATAAGAAAAAGAATTGCAAGTTGAAAT
GGAAAAAATGAGTTGGAAGTTAAATGGGAAAGAACTGTAT
TTATTTTCAATCTGGGAAGGGAAAAGGAGAATCTGGGTGC
CTGCATGTGATTCATAAATGTTCTCTGTCATATTTAAGTT
TGATTAAAGCATCTAGAAATGTACATTAGTGAAATAGTTA
AGCAGTGAACATATTTTTAAAAGTATAATTTAAGAGGTCT
ACAAAGCATTCAGAAATCACCTATTTGTATACTGATGAAT
TCCAGGTTTATATCTCCATGCTTGACTTCTTTAATGAGCT
CCAGACTTGATTATTAAACTTTTCACTTGACAGTCCCACT
TGGAGATCTAAAAGGCAAATCAAATTTACTGTCTTAAACA
GAACTCTTGATCCCTATTCCCACTCCGTAATCCTACTCTC
CATTTTTTTCTTTATAACCTCTATAAATAGCATTATCCAG
TTTTTTGGAAGTAAAATCTAAAAATTATCTTTGGTTCATT
TTCCCTCTTGGCTTATATTCAATCAACAGGGCTTATCTCC
CTTCTCCTTCCTCCACTGCTCACCCCTCCGCTAAAGTCAA
CAGTCTCCTTCTCATGAACAACTACATACACATCCTAACT
AGTTCCCCATCTTCTATAGTCACTCCTTCTGGTTCATTTT
CCACACATGCCCAGAGTGATCCTTTTAAAATATGTGAGAT
CATGCCACTCTCCTGCTTGTTAGCTCCAAGAGCTTTTCTG
TACACTCACAATAGAATCCAGGCTCCTCACCATGAGTTGC
AAGGCCTCACAACGTCTGTGCCTGGCCACCTCTTCAACCT
CTTCCCCTGCCAGCAGTATCCACCTCACTTGCCTGCTAGC
CAGCTTCCCTGAGCTCCTTGCTGTTCTTCAAACTAAGTTA
GAATGATCCCATCTCAGGGCCTTTGTACTTGCTGACGCAC
TTTTCCAGATATCGATGAGGTCTGCTCCCCCACTTCAATG
AAGTTTCAATCCAAATGTCACCTTCTCAAATGTGACATCC
TCTTTACAAAAAAAAAAACAAAACCCTCTCTCCAACAACC
CCATTCTCATTTCTGTCTTTAGTTTTCCTCATAGCATTAT
CATTATCTGACATTATGTTATGACAGATGATAGACAGACA
GAAGTGATAGAGATAGATTGATATATATAACAGAGATGAT
AGATGATAGATAGTAGATAGATGATAGATAGATGATAGAT
AGATAGATAGATAGATAGATAGATAGATAGATAGATAGTG
ATATGGTTTGGCTTTGTGCTCCCACATAAATCTCATCTCA
AATTGTAATCCCCACATATTAAGGAAGGGACCTGGTGGGA
GCTGATTTGCTCATACGGGTGGTTTCCCCCATGCTGTTCT
CGTGATAGTGAGTGAGTTCTCATGAGACCTAATGGCTCAA
AAGTGTGCCACTTACCCCATTGCTCGCTCTCTCTCTCCCT
CTTTCTCTCTCTCTCTCCTGCAGCCTTGGAAGACTGCCTT
GCTTCCCCTTGGCCTTCCAATATGATTGTAAGTATCCTGA
GGCCTCCCCAGCCATGTGGAACTGTGAGTCAATTAAACCT
CTTGTCTTTATAAATTACCCATTCTCAGGTAGTTCTTTAT
AGCAGTGTGAAAATGGACTAATACAGATGGATGAATGGAT
AGGTAGGTAGGTGTGTAGGTAGGTAGTTAATAGATAGATG
AGAGAGAAAGGATGTAGGAGAGAGTGAAGCACACTTGCAA
GCAAGTGCATGGGCATCAGGATTCTTTCAAGGTTTCCAGG
TGATTCCAGGACTGAGATTCACAGGACTTGAGGGCAGCAG
CTAAACACATGAAGCAGACTTTAAACTGCTAGAGTGGAAT
TGGAATCTCTACTCCATTGCTGATCATGTTAGTTTTGTGA
TTTCGAAAGGATATCTCAGAACTCCCTTTATCTCCACTAT
AATTTTGAGAAGTTATCACAACAAAGGAGGCCAAGTTCAA
AAGTTGTTCCTCTCTTTCCTGAAGTCTCCTTTCTAGAAGA
AGAAGAAAATGTCTGTAAGAGGAAGAGCTCAGTAGTGAGA
TAACTAGGTTTTGAATCCTGTTTCTACTACCTGGGCAAGT
GACACTTCTCTGTGCCTCAGTGTCCTCATCTGTAAAATGA
GATAACTATTGTAACTTCCCTTGTGGGGTTGCTGGGTGAC
CAAATGAATTCTATGTAAAGGGTTTAGAGCAGTACCTGAC
ACAAAGCAAGTGCTTTGAAAGTATTTGCTCTTATCTTTGA
GGGAATGGCTCTCAAGCAGAAAATACATGTGGAAAATTCC
TTTGGCCGATGATTTTGAAAGTAACTAGGGGGCTTGAGAC
GGACCATTTTCTCTGAGACTCTAAACTCCACTCGAGAACA
GAGTTGGTTAATAATTACATCCTATAAAATTTTCCATGTC
ATGTGCCTTTTCCCCACTAGGCAATAGAAAGTAATTAAGA
ATTATGGGAAGCGGATTCAGTGAGAGGGAAGGCATGCCTT
TCTAGGGACAAGCTCCAAACCCGAGCGAGGTTATTGGCAC
AGGTGTCTCCTGCAAATAAATTAATGGGAAGGCAGATCCA
ATCATTAATCTGTCATCCAAACTTGGTGTTTAGAGTCATT
TGGGGAGATGGAGATTCCTTTGCCCAACCTTGGTGGTGTC
TGGAGCAAAGATTAGGAAGCAGAGTGATTTCATTAGGATA
ACAAGGCTGTTAAAGAACAATCTGGCTCTTTAGATGGTAT
TTATAAAGCATTTCAAAGAAACTGTGTTCTGACAGCTGCT
GTCAGTCTCTCGCATAGGAACTGTGGTGATTTATTGATAC
AGCAGGGGAGCTGTTATTATCCTTATTTGTAAAAGTTTTA
TGCATACTAAGAGTCTATCTTGACTAGTTGCAAACTTCCC
AAAGACAAATTCACCTAATTGAATGTTTCAGTTGCCCCAA
CATGAGGTTTCGATTTAACAGAATATGATAAATTCTCAAT
TACATGGTGTCATATGTAGTTTTGTAAACTGCTTCAAGTT
CTTTTTAATGAAAGATGGTAGATAAAATCACATTTTCAAT
TATCTGTTTGTGGATTACCCACCACTCTTTTTGGCTGGTT
TCCTCTAGCTTGAACTATGGAGCAATGTAATGCAATGTGA
ATCATCAGAAAATACAGAAGAGTAATTTTTTAGACAGAGG
AATATATAATTATTCAGAAATCAGTGTTCCACAGAAAATG
TAGCAGTGCCAAAACCAAATATGAGTGATTTTTAATTAAT
TGTAATCTCTGTCCATGCCATTATACCTTCATGGTTTAGC
TAATTGAGAATTGACTATATGTTAAGTCAAGTCATGGAGT
AATTTCTTTTCACTCTTGAGTAGTGTGGAGAATGTAGACT
AGACAATCGAGTTGCCATTAGCAGTTAGCAGAGGGCAGGT
GGAGCCTTTGTGTCATTTTTAGAAGTAAGCATATCTCTCA
CTGCTATGTGTTTAAAAGAATGTGACTTTCTGAAACATTT
TTGTGAGCTCATACACCAGTAGGGTCACAGGGTCATTGAC
CTTTCCTGGGCTGGAAGGGATCTCAGAAACCATCTAGCCC
AATTTCATTCATTTCACCGTTAGGTTAACCAAAGCCCAGG
AAGATAAAATGCCACATAGTTACTGCTGAGGCCACACAAG
AAAAATTAGTAAGTGCTAAGTCTTCAATGACTATGTACAA
CTAGTTATGCTATTACCACTAGTTTCTAGGGTAGTCAAGG
CATTGTCAGTGAGAAAAAAAAAAGTGTTGTCAGGAGCAGG
AAAGAAACATTGCGAATGAAACAAAGAATACTGGCATGAG
TGATATGAGGGCATTTTTAAAAAATAATAGAAGGATATTT
CTTTTGGAAAGGGAATTCTAGGATCAACTAGTAATTGGTG
GAATATCAGGGTGGGGCCCTACGTGACTTTTTCTTCACGA
ACTAAGTAAAATGGGCCAAATATTGTTCACATCCTAGAAC
ACTAGGTGAGACACTTGAAGCTTGACAGAGATAAATTTTG
GACAAATGAAGCCAATATTAATTTATATTGTGGGTAATAC
ATTTTTCATTACATCAAGAAATAGACAGAAGATTGAATAG
TTTCTGTCAAAAATACAATCAGATCAAGTTAGAAAAAAAA
TTGAAAGCTTATTGTCATACAATAAGAGAAAGTACAGACT
GTGGCCTGGGAGAGTTCAAACCAAGTGGGAAGAGGCTGGC
CTTACAGCAGTGACAGCAGTTTCTGTTGTTGTTATTGTTT
TGAGACGGAGTCTCGCACTGTCATCCAGGCTGGAGTGTAG
TGGTGCAGTCTTTGCTCACTGCAACCTCTGTCTCCCAGGT
TCAAGTGATTCTCCTGCCTCAGCCTCCTGAGTAGCTGGGA
TTACAGGTGCCCACTACCTTGCCCGGCTAATTTTTTGTAT
TTTTAGGAGTGATGGGGTTTCACTATGTTGACCAGGCTGA
TCTTGAGCTCCTGATCTCAGAATCTGCCTGCCTTGGCCTC
CCAAAGTGCTGGGATTAGAGGCATGAGCCACCAGTTTTTA
AAGCATAAAGGAGGAAGTATTCTGACCTTTGTGATTGATT
GGCTGTTATACATTATCGTTCTTTTTAAGACAAACAGAGC
TGTTTAAGCTGATTTGTCCATAGCTGATTGGTTTAATTTC
ACTGAATCATGGTGACAAGGACCTAAAGCTCATATTCATG
TCCATGATTAGGGATGGCATTTCAGGGAAATCAGGATGAC
TTAAGTTTTGGCTATGTGGTTATGAGTGGTTGGTCTTAAG
GTGTATCTAACTGATGGCCTCCATATTTATTTTTAACAGT
TGAAACCTAGCTTCAATAAACTCATGTGTGCTCAGGCCAT
GTAGGCTAGTACTCAAAACTAAAATGTTTGGGGACACAGA
CTTTTCAGCTTTTTATCAGGGAGATGATTCCCCTCTCTTA
TAAATATCCCTTATTGCCACAGTCAAAGTCAGTTGGATCG
TCGGTTGGGCCATACACTGCTGTTCCTATTTTTTTTTAAT
TGAACTTCACACTTCCCAATAGTGACCATTATTAAATGTG
TACAGTGGAAATTCTACTTTCATTCATTCATGAATTGATA
CATACGTCACCTTTCAAACCTCTTCTGATCACCAACTTTT
TGACCACTTCACCAGACATTATGATTTTTGTATACCTTTA
AAAATTAAAAGTAGCTGCATAACTGAGGTCGATTTTCCTT
ATTGCCACCAATGATATATCCTCAACTTCTCCCTCAAATT
AACAAAACCTTTATTTTCAGTCAAATGCATTGACATATTC
ACTTAAAACTGTTTTTCAGCTTCCCAAGAAAAGAATTCTG
CTCACCATGATGTAAGTGACAGTATTACGTGAGACTTCCA
GGAATTCTCTTTAGAAGGAGGATAAAATCCTGTTCCCTTC
TTCTGCCATTCTGCAGTTTGAAATGTGTCTGTGATGGCTG
TTGGTCACAGCCATCTTGGACAGGAGCACAAAGACCAGGG
CCTGGAAATGCTGCAATGCAGTATCTAAAAGAAGGCTGGT
GGCCAACATGGTGAAATCTCGTCTCTACTAAAAATACAAA
AATTAGCCAGGTGTGGTGGTGTGCACCTGTAATCCCAGCT
ACTCGGGAAGCTGAGGCAAGAGAATCGCTTGAACCTGGGA
GGCGGAGATTGCAATGAGCTGAGATCACGTCACTGCACTC
CAGCCTGGGCACAGAGTGAGACCTTATCTAAAAAATAAAA
ATAAAAACTAAAAATATGAAAGCTTAAAAAAAATAAAAGA
AGGCTGGGTCCTGATGACTTTAAGCTGCCATCTCATTCTG
GAGCCAACTATCTCCAGCTTGTTTTCATATGACAGAGAAA
TTAGCTGTTTTATTCACCACTTGAGGAGTATTGCTTACCA
TAGCTGAACCTAATTCTAACATAACAATATTTAATTTTGC
TTCTTCTTAGTGAAATTTAGAAACAGAATGATTTGAGAAA
AAGCCTAACATTAATGGCTAAAATACAATATCAAAGTTTA
GTACAGATCCAATTATGCACACTATTCCTGTCCCCTATTA
TCTTAGTGGAGAGCTGGCTATGTTTTCTTTTTTCAGCCAT
GACTGCTTTCAGTCCTAGAGAACACCTCATCCTTGAATGC
TAATCTTGTGATTCTAATGGCAAGCAATTTGGGTGAGGAA
ATTGGCAGAGAATTTGAAATTTAAAGTAGAAGTTCCTGTT
GCTCGTCCGCAAAACAGTAAGACCCTCAAAAGTGCTTTTT
TGAAATATGAAGAATCGATGCCATCAGAAATATATTTATC
CTATGCAATTCATGGCAAACTTATTTAAAAATGTGGCCAC
ACATTCCTATCAATGTTTGATGTGCAACAGAAGGAGCTTT
TTATGTAGAATCAGAAAAATAAGTTCCAGTCTTAGCTCTG
CAAAGTACTATCTGTATAATCTCGGGCAAATCATTTAATC
TCCTTAAGCTTATCCCCTGAATCTAAAAAACGGCAGTGAT
AGTAATAATGTATAGGGTTGATATAAGTATTAAATAATAG
AGATGAAAATATTTAGCCCAATGCTTTTCACATATATTGC
CTGCTTTATATATACTAGTTAATATAAGTTAATTAATGTC
GCATTTATGACAGTTTGAAGAAGACATGATTTAGAACTCA
AGTCCAATTTTTAAATGCACATGGTGTCTTTGTCCATAAG
TCTGTAGGGGCAATGGGGCCGACCACCATTCTTCTTGAAA
AATCAGCTTAAGAAAAAATCAATGATCGTAAGCTGCCCAA
GGATACATTGCAGCTTAATATCTTAACACTTCAGTGTGTG
AAACCATCCAACACCAACAACATTCTCATTTTTAGATAAG
CCACAGAACGAAATACATTTTATCAAAAGTTTGCTTGAGA
TTTTTCTGTAACAAAATATCTCCAAGAAAAGTCTGTGTTT
ACAAAAGAAATACAGAGGGGAAACAGAAAATGCCCTCTAC
ATCCACTTACTTCCTCCCCTTTTGGTGTTTTGCGGGTCTG
GTCTTTGGAATGATTTACAACATTGGGAAGAGCAACATTA
CACAATGGAGAACTGGATATTATGGGTTCAGTAAGGATCA
GAAAAATGGGATTCAGAATAACTGTAGTCTAGGGTAGACA
GGGGGCAGAGTACGGGGTGGATAGAACATGTGTTTCTGTC
TCAGCTGCAATAGTATACAATTCATGGTGTTCAACTCAGA
GATATGCACCAGGGAGGGAGAGGTGAATACAAAAGTGAAA
TTAAGGTTAATGTCCCACCCAAAGCACCTTTGTCATCCAC
AGGCACCAACCCCTTATATATATAATCCAGCTGATCTTGC
CAGAGTCTTCCACTGTCCCGGCCTGGTGCCATAGCGCATG
TCCCTGACTGTGAGTGAAGGATTTAGGTAAAGAAATTTAA
AATTCCCCCAGTGAGGAGTGAAATATCTTTACAGGTTTGA
CCCTTAAGCGTAGGCAATAATAACTACCATACTGATTTTT
GTAACTCAAGAAAAGTTCCTTTGCTTAAAGAAAATGCTAA
CATTTCTGTCTGCTAAATTTCCACAGTTGGATGGGGTCAG
AAAAGAAAGGAAACCAGTTAAGTATCAATTATACATTATA
CTGCATTACACACACACACACACTTATATATATATAAATA
TATATCATGTATCACACATAAGAGATGAATTGACATTTTA
TTTATTAATTAATATATGGATATTATGTATCTTTACACAA
GTTATCTATTTTGATCTTAATCAGAGACATTAAGAAGCAT
GACTAAAATCACAGAGCTGCTTAGTGTTAAAGCCAGTAGT
TGAACAAAGCCAGCTATCTCAGACCCTGAAGGTTTAATTT
AAAAACTAGTGCATTGGTCCTGGGAGTAAGGCTTAGCTGC
TGGAATGTGTTTACTTTAGCCTTTCCTGAGACAGCAGAAT
TCGTTTTCTGGCACACGTGAGGGTCAGTCATGTGCCCTGA
TCTGGAGTGGCAGTTCTTTGCAGTGATTAAAAGCATCAGA
GTGACCTGATCTGATTCAAATCCTTGTTCTAGAAGATTAG
CTGTATGTTCTCACACAAGTAACTCCATAAACGTTAGTTA
CCTTTTCTCTAAAGCACATAAAGAATGTGAAACACACCTC
CTGCATTTGTCCTAGTCTAGTCGGAAGTTCTCAGATGGCC
TCAAATTGACTCCTGCCTCCTGGTATTCAACGTTGGGGTA
ACTCCACCCCCTTGAGTGTGAGCTGGACCTAGTGATTCAC
TTCTTGCCAAAGCCATATGGGATGCCACTTCTGAGATAAA
TTTCCAAAAGCTGTGGCTTCCATCTCAGGTTCTCACTCTC
TTGCATTCTCTCTGGAATAAGTTCACGTATTCTAAGGGAA
GCTAGCTGCCACATTGTGAGCTGCCCTGTGGAGAGGTCCG
TGTGGTAAGGAGTTGATGTATCCAGCGAACAGTCAGTAAG
GATCTGAGGCCTGCCAACATTCATGTGAGTGAGCTTGGGA
GCAGATCCTTTCCCAGCTGAGCCTTGAGAAGACTGCAGCC
CAGCTGTTACCTTCAGTATAGCCTTGTGAAAGACCTGAGC
TGGTATCTTGATTGCAGCTTTCTGGAAAATCCTGGGCCAG
AGGTATCTGGTAAGCAGTGCCTTGATTCCTGACCACAGAA
TCTCATTGCTAAGAAAAGTTTGTTGTTTAAAGCTGCTACC
TTTGGAAGTAATTAGTTACACAGCAAAAAATAACTAACAC
ACCTGGGAATAAAAACAATATGACACGTAAAACATCTAGG
ACAATGTAGACTCACATGCACACCAAAATAATCTGATAGT
TTTCATTATTTTAAAACTGATTTTATAGAGGAAATAATGG
AGGAGGAAGGCATGGATGCTGAAAGACAACTTTTGTCTAC
ATCAAAATATCTCCTATAGCTTGCTGTGACATTAGGTAGC
CATATCTTTTCTTTTGACAGCTCACTACCCTATGGCCCCA
TAATTGGGGGAAGGAAAATTGACTCAACAATAATTATAAT
AATAAATGGCAAAATTCACTTGAGCTTTTGCCTATCAGTC
AGATGTCACATTTGTCACTGGGCTTCCAGACATTGATGTG
ACCAGTGTCTTAGATCAATGGACAGATGACAAGAATATGA
ATGATCATAACAACAAATGTCAACTTTATTCCTTTAAATG
CACTCAGTGTTCTGTAGATAACCCGAAAGGTCACATCGAT
AGTTGCCACCTGCTATGTCTCTCGTTCCAAACACTATCAG
ACAACATGGTGTTTCTGGAGCAGGGAAAGAAGTCAAATGC
AACAGCAGCCTGACATTTGATAATAGATCAGGGCACATCA
TTGTCCTGTTAAGTAAAGGCAATTGTTCTCTGCCTTTGAA
AGATGAACCCGTGCAGTTTCCTGGCTTCCCTCAGTCAGAG
GGGCAGCCATGTGTCTCCAGACAGGTGAGTTGCTTTTCTC
TTTCAATTACAGGTATGAGTTTAGTAGATACATTTTTCCT
GAACTCAAACCACCTATGATATTTTATTGTAGTAGTTTCT
CAGCAATGCAACTTCCCTGTAACTACTACCAAAGGCAAGC
ATCTAAGCTCGTAATTTCCATACTACGTAATGGAGAAAAG
TCTGAATTTGTGAAGTCTAAATGTATTGTGCACTTTAAAA
GAAATGCAGTTTAGTGCTTTTTAATACATATAGTAACTTC
AACTAATTGCCAAAATAAGGTTTGCTTCCTCTGGCTTTAA
TGAACAGATTAGCAGCACTAGCATTAGAAACACCATTTGC
ATAAAATTAATTTGCTAAAGCCCTTAAAAATAGTGTTCAT
AATGGCTTAAACATGCTCACTGCCTATTTATACTATTAAT
TTGCTAAGTAAACCTTTCTTTTTAAGTAGGACAAAAGTGA
ATCATCAGTCCAGCTAAAGTTGAAGTACCACAAAAACCTA
AAATAAGTGAAGTCTAAGTTGTTATGTTTTTCCCATACAA
AGGTGGTAAAAATATACGTATAAAGTTAACTCCAAGTAAA
CTGGTAGTGCAGATATTTTGTTAATCATTGAGGTAACAAG
GAAAAGTAAATCCTTTTCAACCGGATTTGGCTCTCCTTTA
GTTGAAAATGCCTTTTGTTTCTAGAACCATTTCTAATTAA
AAATAAAATTCCATTTAAACTGATTCATTCTTAGTGGATA
GTATAGGCAAAACGCCTATAGAACTGTGTTGGAAATTTTA
TTGAATGATGAAGTTCAAAGTAGAGGATTCCAAATATAAA
CTCGATCGCATATTTTCTTCAATTAGCATGGAAATTCTTT
GCCTATCCTCTTAAAAACTATGACTATATGGAGTAATTCG
GCATTTAAATGCTGACAGTACTCTCAAAATTATTCACTGA
ATTCCGGGCAACCACAATTAATATCTCAATATGATTTGTG
GAATGATATTTGATAGATTAATTATAAAATTAACCTGAAA
GAAAGAAAATACCAAAAAATACAAAACAAAAATACCAAAA
ATAAAAGCCATGAATATTTTTTAAAGAGTAGAATTATTTG
GGGTAAGGACAGTAACTTCTCCTACCAAATTTCAGAATAT
TTTTAAAGGGCTTAATAGTTCAATCGCCATGGTGTTGGTT
CAGGAAAAAAATAGATCAGTGAAACAGTAGAAAGAATTCA
GAAACAAATCTATTTCAAAACACATTTATTTCAAAAATAA
AATATACGAAAATTCCTTTTGTAATAATGGTAGACTCTCA
GGCCAATGGAGAAAAGTGCAGCAACAAATTGTGTTGGAAG
ATTACCCATTTTAAAAATAAAAGGTTAGATTGCTACCTCA
CACAATTCACAAAAATATATTACAGATTGATTAGAGAGCC
AAAGATTAAAAATAAAAGTGTTACAAATAAAGAGAAAATA
AATGTGCGGGAGACATTCTTAAATAAGACATAAAAAAGGA
AAAGGTAACTGTGAAGGAAAAAAAATGGATAAATTTGACA
GAATCAAAAATTTAAAACTATGTTAAAATAAATTATAGCA
AATCCAAAAGCTGAAACAACACTTGCAATCATGCAGAATA
AAGAGTAATAATATTTGAAATATGTAAAGAACACCGATGA
ATAAATAAAAACAAACTAAATTGAAAAGGAAAGGAAGAGA
CAACTTCCAGAAAAGAAAACTGCAAAGAACTTAGTCACAT
GAAAATATCCTCAACTTCACCAGGAGTCAGGAAAATAATT
AAAAATAAAACAATCATCAAATACCATTTCTTCCACTCAT
TAAATTGTCAAAAATCAGTATGTGATGGCAAATGTATGGA
CAAAGTTTATTTATTACCAGTTAGTGGAAGCAATGTCGGG
GTTTTTTTTTGGGAGGGCAAATTGACAGCATCTATTCAAA
TTACGTTTTAATGGACCTTTAAGAATTCCAACTCTAGTAA
TTCAAGAAAATTCACTGGAATGTTACTTATTGAAAAAGAC
TGGAAACACTATATATGCCCATTAATTGGGAGGTAGTAGA
ATACATACTGGAATATCTATATGAAAAGATTATACATTTG
TATGAAAGAATGAGATGTATCCATGTATGCCAAAATGAAA
AAGTTACAAGATTTTTTTTTTTTTTTTTTTTTTTTGAGAG
GGAGACTCATTCTGTTGCCAAGGCTGGAGTGCAGTGGCGT
GATCTCGGCTCACTGCAATGTCCGCCTCATGGATTCAAGC
AATTCTCCTGCCTCAGCCTTCTGAGTAGCTGGGATTACAG
GCACCCACCACCAAGCCCGGCTAATTTTATTTTTATTTTT
AGTAGAGACGGGGTTTCACCATCTTGGCCAGGCTGATCTC
AAACTCCTGACCTCGTGATCCACACGCCTCGGCCTCCCTA
AATGCTGGGATTACAGGGGTAAGCCACCATGCCTGGCCAC
AAGATACAATGCTAATGAAAGAATGACATTTCGGAAGGGT
GTGGTTTATACTTCCAATTTTCAAAAGGATTATATATATT
TTGTGCACATATGATATACCTACATATGCATATACACACA
GAAATACTTTTAACACAAAAGGAAGTATACCATAGATGCA
TTATATATAAAACATATCATATGTATTATATATGTATGTA
TGTATGTTTATATATTTCTGGATTATATATTCATAGAATG
CCTTTGAAATATAGGGAACTAATAATGGAAGTGTATAAGG
CAATTTAGAGTCTGGAGTAAGAAGAAGACTAGACTTAACT
TCCATATATATTTTTTGTAGTTTGAATTTTTCTTATATTT
GTATATTAGTTTTCAAATAAAATTCATCACAAAAACTATA
ATACCATCAGTATCATAAATAAAACTTACGTAGTTAAAAA
GAATAGGAGAAATATGTATGTAGTGACAGAAATATATTCA
TGTTGAGTATGTTGAGTAACAATGCATCCAGTTCAATAAC
ATTGACGTTAAAAGAAAGAAACAACACAGACAGGTACGTG
TGTATGTTTGTACAAATGTATATATTTATGTAAAAATAAG
TTAAAAGGTGCATTTATATTAAATATGCAAAACACTTACA
TGCGTACAAACATGTTTGAAAATGCACAGGGCTAATCTAG
GATTATACACAGTAACCTGTTAACAGTGGTAGCCTCTGCA
AACAGGATTAAATTAGTGTGGTGAAATAAGGAAAGCAGAT
TCCTGCATATCTGAGTTTTTGTAACAATGAGAAAATATTC
AGAATTACTTTGATAATTTCATATTTTAATTTTGAAAAAT
TAAAATTCTAGTATTAGTTATGTGTCTGCAATAACAATGT
ATGTCTAAAATTCACCTGGCAAAATTAAATTTCTTTAGTT
AGTAACTATGGAGTTTTCAACCAGCCTGGTAGTAACTCTA
ACTTTTTGCCCTTCCAAAGTCAACATTTAACTGACCGGAT
GCAGGTCTCCAAAGAGCCCCACAACTGAAAACCTTCTTAG
TTATTCACTATCTAATATCTAGGTCTGTCTATTTCTTCTT
TAAGGAAGAGATTAATACTATATCATACTGGCTTTAACTT
CCTGACTGAAAGGTACCTCAGCCTCCCCTGTTATAAAGCT
AGTGTGCTTCCCATGCTGCTTTGAGACTCATTTAGAACTC
TTCTTAAGAAAGAGAGTTTGGTGTTAAGTACCACTTTATT
TATGGATGAAGCTGAGGCAGAAAAATTGCTGTGATTAATG
AGATAGCAATTCAGATAGCAATTCTCTCTCTCTCTCTCTC
TCTCTCTCTCTCTCTCTCTCTCTCTCTCCCCCCGTCCCCC
CCACCTCTCTCCTTCTTTCCTCCCTTTCTCTCTCATCAGT
CTCTATCAGTCCCAGGTAACCAGTGATCTGATTTCTGTTC
TTATAGTTTTTCCTTTTCCAGATGTCATAGAAGTCAACTC
CTACTATTTGAGCCTCACTTTCTTCATTTAGCAAAATTTA
TTTGAGATTTGTGTATTAGTGTTTTTTTATATATACATAG
TATTGTATGAGTATATTACAATTTGTTTATCCATTCACCA
GTTGATGAACAATTGTGTTGATTTTTGGCTGCTATGAATA
AAGTCACTACAAATATTCAAAGACAGGTTTTTATGTTGAC
TTAATGTTTTTATTTCTCTTGGTAATATACCTAGGAGTGG
AATTGCTGAAACACATAGAAAGTATATATTTCATTTTATA
TAAAATTGCCAAACCATTTTCCACAACAGCAGTACCATTG
TGCATTCCTACCAGTAATGCATGAGGATTCTAGTAGTTAC
ATATCCTCACCAGAGCTTGATATTGTCAGGGACTTTTTTT
TTTTTTTCTGTAACTATCTTAAGATCTTAATATCTCATTG
GGTTTTAATTAAGGTTACAACATCTTAATATCTCATTGGG
TTTTAATTTGCATTTTCCTAATGTCAAATGAGGTTGAGCA
TCTCTTCATGTGTTCTCAATTTCATTCTTATTAAAAGTCA
GAGGGGGCCGGGTGTCGTGGCTCACACCTGTAATCCCAGC
ACTTTGGGAGCCTGAGGCAGGTGGATCACCTGAGGTCAGG
ATTTTGAGACCAGCCTGGCCAACATGGTGAAACCTCATCT
CTACTAAAAATAAAAAAAAGGCGTGGTGGTACACGCCTGT
AGTCCCAGCTACTTGGGAGGCTGAGGAAGGAGAATCACTT
GAACCCGTGAGATGGAGGTTACAGTGAGCAGAAATCGTGC
CACTGAACTCCAGCCTGGGCAACATAACGAGACTCCATCT
CAATAAATAAATAAATAAAATAAAAAATAAAAGTCTCAGA
GGAGGCTAAGTATATATTGCTCAGTCATTGGAGTAAGTGA
ACTAAGGAGCTTCAGCTTGGCCAAAATTGTCCACTGCAAA
TCCTAACTAAACAATGTATGAACCTTTACATCCATGGGAT
CTAGCACGAGGGCTAAACATTCAATGAACACTCCATTGTA
GTAGCCAAATTAATTAGCGCTTCCTTACTTGCCTATAAAC
ATGTTATTGTTGTCCCCTGCATGATCACTGTAAGTAAGTG
GGCTACTCTCTAATGTGCCTGAGCATTTCTGATCCTCCCA
GCCACAACGTGTGCTTTCAAGGGTCAGTTGTGGCTATTCC
CAAAGATAAATTATACAAATTATACTTGCTATTGGAAGTA
TAAGTCAACTAAGTATTATAAAAATGGATTAAATATGAGT
GAGAAAAAAATGTTTTCTAAGAAAACTAAAAAGGCAATTC
ACTAAAAAGTATTGTAGCATGAAAAGGAGGAACATCAAAA
GCCTGGGTAACATTACAAAATCTAGAAGCACAGACTGCAT
ACACTGAGATTGCATCACAAGTATCCTTAAGTTCTTGTAA
CATTTTAATAAAAAATAAATCTTAGAGAGAATATTATGAA
TGTGATTTATGTAAGAAAGACAATATACAGCAGTGGGACA
ATACCCCACAAAACGTTTTTTAAATGACAAAATAAAGTTT
ACTTACCAGGATCCAATTATAAATGTTAAATATGTTTGCA
ATAGAATATTTGAAAAATAAGATAATAACAAAAAGAAATG
TACATTTGATAGTCTTATTCAAAGATTAAACCACAATTAG
CATTTTGGAGCATTTGGCATTATTGTTTTGGATATTTATA
CCACGTATACAATATTATACTGTAATTTTTTACTTAACAT
TAATATATATTTTTCATATGTCAAAAGTTCACAGAATTAT
AATTTTAATGATTTCCTAATATGTTATTATGTACCTACAT
TATAATTTTCTGAATCAACCTAGTTTCTTAGTCTACCTAA
TTCTAAACATTTAGGAAGTTTCCATTTTTTCACATTTATA
AATAACGTGTTGTGAATACTTTTTAAAAAATATTTTGGAG
TGTATCTTTAAGATAGATTCTCTGAAGTAGAACTAAGATC
AACAGAAAAGAATAGTTCCTAAATAAGGATCTTTTCTGAT
TAAAAATTAATTCCTATCTCTATAGAAAACTCAGAAAAAT
GTGAAGAAAGACAATGCAAAAACCATATTTTAATGAGTAT
ATTCTCTTGCAATTTTTATCATTTGAAAACATAATTACAA
TTACATTGTGGATATGAATACAGTCTTGCAGCCCGTTTTT
AAATCTAAGTTTAAATCATGAGCATTTTCTTGTACCATTA
AATTCGCTTGATAATATCTGTTTACTGTTTTCCTATTGAT
ATCTTTTTGTGAACATATTATTGTGATTTCACACACACTC
CTAATATTGGACATTTAGGAGGCTAGTTCTGTTTTTTTTT
TTTTTTAAATATAGTTATAAATAACACTGAAACGAACATC
TTTATCAACATCACATGACCTTTTTAGGTTGGCCTCCTAG
AAGTCAAATAGCCAGTGAATGGCAATTAGTGTTTTTACAT
ATGTCACATTCTGCTCCAGAAGGAAGGCATTAATATACAC
TCTCATTAACAGCCACTGCATGATTGCACATCTGTAAAAT
GCAAATGGTAACCAACTTAATGATGTAGACTAGTCACACC
TGAAACTATTTATGCAAATGCCCTAATTCCTTGGAGATTC
CTTGTACGGATTTACAACTGGAACCTCTTATGAAACTGTT
CCTTAGTTTAAAGAAGTCAGTTTATATCGCCATGGTATGA
AGGGTGTTTTAGAAAAAGTACAAACAATACAAGCTTCCTC
CACAGAGATATTTATCATTATAGACTATCTTGGCTAAACC
TCCTGGCTAAGGTTTAAAGGCCCCAGTTGGTCATTTTCAT
ATACCTGTAGGATTCTCCGACTGCGTGAGTATTGATTTAT
CCATTTTGGAATTCCTTCTCATTGATTTATTGGGCCTATA
TATCTTCTGATGGCCAGCTTCTGTCTATAAAAGGTGACTG
AGAGAACTGTTTCACTATCCTGTATTTTACAACTCACTGA
CATTCATTTACTGACTCTCTTATTTGATCAATGTTAGTAT
TAGGGCTAATGGGTGTTACAAGTCTGGCCTTGGTCATTGT
GCATTTTTGGCCCTGCCAAGTACAACATATAAATGGTAAA
TCTGCATAAATTATCAAACTTATACACCAGAAGACAGACA
TTTTGAGCAATGCAGGTTTCATGTCATTTGAAATGAAGAA
CAGAAATAGAAACAAGTTTGTATAAGGAGAGGGGAAATGC
ATTCCTCAGAAACACCATAAAAAAAAAAAAAAAAAAAAAA
CACTTCAGGTTGTTTTGCTAAGAGCATTGGAAATTTGGGG
AAGGGGAAAGGAGGAGAGGAAGAGATTAAGAGAGAGATCA
CATTTATAGGTGTGTCAGAGATTTGCCAGTAGATCTAATC
AGTCACAGGACTCTAATCCTGCTCAGCTCAGGTACAGAAA
CCAGAGAAGTTGTTTGAAAAACCCAACAGGAAGCTTAAAG
GGTCTTTATTTACATATACTGCTGTTCTGTGTATGCAGCC
AGTGCCTTCACTGCTGTTAGGGACTCTCTCTAAGTTGCTT
ACCAGCATGAAGCAGTGCAGTCCAAGGGGTCTGAATTTAA
ATTCAGCATTTAGAAATTCTGTGTGACCTTTGGCAACTAA
TTCATCCTCCGTGTTCCTCAACTTCCAAAGTTCTTAAATG
AGAAAAAGAATGACCATCCTGAGACACTGGGTAAAGCCCC
AGTTATGGGCTGTTGTAAGCCCGCGAAAAATTGGGTGATG
GATAGTCTCCTAAGCCCCTCGTCCCTCAGAAGGTGCCTGA
ATTTAGAGAAAGTCTATAAAGCGGTAAATAGGGTTAAACG
AGGTCATTAGGGTAGCCTCTAATCCTATATGACTAATGTT
CCTATGAAATGAGGAGATTATGACACAGACAAGCACAGAG
GGAAAGCAATGTGAGGGCTCAGGGAGGAGATGACCTCCTG
TTAGGCTGATGCAAAAGTAATTGCCGGTTTTGCCATCAAA
ACCGGCAATTACTTTTGCACCAACCTAATACAAGCCGAGA
AGAGAAGCCTCAGAAGAAACCAGTGCTGCCAATACCTTGA
TCTCAGACATCTAGCCTCTAAAATTCTCAACAAAAATATT
TGTGTTTGCTGGGCAAGGTGGCTCATGCCTGTAATCCCAG
CACTTTGGGAGGCCAAAGTGGGCATATCACCTGAGGTCAG
GAGTTCGAGACTAGCCTGACCAATATGGAGAAACCCCGTC
TCTACTAAAAATACAAAAAATTAGCCAGGCATGGTGGCGC
ATGCCTGTAATCCCAGCTACTCGAGAGGCTTAGGCAGGAG
AATCGCTTGAACCCAGGAGATGGATGTTGCAGTGAGCCGA
GATCACGCCATTACACTCCAGCCTGGGCAACAAGAGTGAA
ATTCCATCTCAAAAAATTAAAAAAAAAAAATTGTTGATTA
AGACGTCCAGTCTGTGAGACTGGTTTAGGATAGCCCTAGC
AATCTAATACAGTACCTGACACCAGTAGGTGCTAAATAAA
CATTAAGCCTTATAGTGACAACATTGAGAGTTACAGTGGA
GAGAAAGCCAGGCAGATGTGCGGAGGGGATGGAGCGAGGT
CACCTGCACAGGAACTGAACGCCACCTTGGAGTCCCAGCC
CTCCATGCACAGAAAAGTCTATCCTGTATTTACGGTTGTA
TCGGTAGCTTTTCACTGGTAATTTGCTTTCTTGCCTCTGA
TCCACGTCTTGCCTCTCTTTTTGACAACTGCCCGAATGGT
CTGTTCACCAAAGTCACTTCTCAACACATGTCACCAAATT
TCACTGTCAAAAGGGTCCTCCATGCTGGCTCCCCCACTCA
CAATTGAAGAGCATGATGGCCTTCATCCACTCTCCACTCC
AGTCCTGCCCAACAGAACAGGCATAAAAGTACTTACTTAC
ACCTCAGCTATTTCATCTTTTCTCCGCATTCGTTCTGGAG
CTATATAAATGTTTTCATTCCCATTTTACACATTTAAAAT
AATGAGACTCAGAAAGTTTAAGTGACTGCTTAATGTTACA
TGGACACCATGAGGGATCTAATCATCAGAAACTAAATCCT
GTGCTCTTTCTATCACATCATGAAGCAAATGGTAATCTAA
TTCACCATCTTTCATTCTTATAACATACAAATAATAGATA
ATACTGATGAAATTGTTCAAAAAGCTATATGTGATATCTG
AGACAAGAATCATGGCCCAAATGAAAATCATGCTGTGTTA
TCATACAATTGGAGTTTCAATTATATTAAATCTTGATGTC
GTTATTTGCAATCAACAAGAATGACTGAACTCTCTCAACG
TATTCAAAGTTCTGATCTATGAGGGTTATAGAAACACAAA
ACAGTACTACCATCATAAAGCTTTAAATAAAATTCAGTTA
AAGAGAATTTATTTTTTTAATAGGTCTCATATGCCAATGA
CTGCAGTTATTTTAGATACATTTTTATTGAACACTTGCTA
TGTAGCAGTCACCGTTCTAAGTGCTGGGATTACAAGTAGT
AAACAAACAGGAAAAACCTCTTGCTCTTTTGGAGCTCATT
TATTATCTTGTTCGGTATTCAACAACCCTGCCATAAGGTG
TTATATTTGGCATTTTGCAGGAAAGGAAATAGAAGCTTTG
AGAGTTTAGGTATCTTTCCCAAAAGCATTTGGGGAGTGAG
ACAAAGACTCAGGATTTGAATCTTGGTCACTCAAACTGCA
AAACCCTGAGTAATAATTCCATGTTCCTTCTGCAATAAAG
CCCAAACATTTATTGCTTGGCCTCAGAACAATTGCACAAT
CATCTGGACACAGTGCACAGATCCTTCAGTGTAGAGGCCC
TAGAGCCATGCTGTCCTGCTACGCATACTTTTTGTTTGTT
TTAGTTCTTTGTTTGTTTGCTCCCCTTTCCTCACCCATAC
TTTGCCTAAACTTGTGCCTGGAGAAATGCGTGGGAAAACT
GAGATAAAATTCAAGTCTGAAGTGAACTCCCAGTCAACGG
CAGCCTCCTCCTGTGAGTTGAGTTAGAAAATAACAGAGGG
TCTTTCTTTTCCCTCTGACTGTGCCATCACCCAGGGAGTC
TATAGGAGCCAGAGACACAAGATATGGTCCTGGGGCTATT
GACCAGGTCGTCTCCAAGCCACCACCAGGAAAAGTTTTGT
CTATTCTCACTTTGAAGCAATGTAACCTATTTGCTGCAGT
GGCCTGTCTAGAGTGGCCGCTGCCATGGCATAGGCGGCAG
TCGGGGAGGCATGGCTGGGGCTGAGTGCTCGACAGAGTCT
GCAGGAGCTGGAACAGGCAGAAGCCCCACTGGCTTCTGAG
TTGGCAGGGCAGGAGTCTCATGCTCCCCAGGCACAGCTGC
AGCCACTCAGCCGCAGCTCCAGACCCAGGCATCCCAGGGT
GAGACTGGGTTAGGATAGCCCTAGCAATCTAATACAGTAC
TTGACACCAGTAGGTGCTAAATAAACATTAAGCCTTGTAG
TGACAACATTGAGAGTTACAGTGGAGAGAAAGCCAGGCAG
ATGTGCAGCGGGGATGGAGGAGACATCCATCTCCTGGGTT
CAAGCAATTCTCCTGCCTCAGCCTCCCAAGTAGCTGGGAT
TGCAGGCATGCACCACCACGTCTGGTTAATTTTTTGTATT
TTTGGTAGAGATGGGGTTTCTCCATGTCGGTCAGGCTGGT
CTCGAACTCCCGACCTCAGGTGATCCACCCACCTTGGCCT
CTCACAGTGCTGAGATTGCAGGCATGAGCCACCTTGCCTT
CTCTTGCGAGCCTGGAGCAGGCAAAAGCCCCACACTTCCA
GGCACACCTGCAGACTACCAGTGACAGGTGTAGGCCTGGC
ATCTCTGCACTCTCAGGGATCTGGGAAGCCCCACTCCCTC
TGCAGGCTCCGAAGTGCCTGCTCCCTGCTCCTGGTGCCCA
CTCTGATCTCAGACCAAAGTTGAGACTGAGCCTGGGTGCA
ACTGGCTGGGTGCGTACATGCTCAGAGCAGTGCTGACATG
CCAGCTCCCTGCCGCCTTGGCCCCTCTGGACTTTGTGTGT
CAATGAGCATGGGGAGGGAGGCTGAGCGGGAGCTAAGAGC
AGCTTAACACTGGCCTGCAGGCACCCCTCAACACAAATAG
CCTGGGCACTGTGGATGATGGCAGGAGGCAGACAGGTAGG
TCCTGTGTAGAAAGGGGCTCCCCAGTGAAGCCCCACCTTC
AACCCAGGGACTGCCTGAAGCCTGGGGACTGAGCTGACCA
GACAAAATGGGAATTTATGGTGCTCTTTCTGGGCCTGCCC
ATGGTTGCCCACAAACCAATCAAACCTCCTTCCATCTGAA
GTCCATAAAAACCCCAGACTCAGCCAGACTCCAGGAGACA
ACCAGACCCGCCTGCAGAGAGGAACTACCCACTTCACAGT
CTCCTCTCTGCTGAGAGCTGAGCAGATGCTGGTTCAAACA
GCTATGGAGAGGAACCACCCATTCCAGGGTCTCCTCTCTG
CTGAGAGATGAGCAGACATTGGGATACCCTGCCTGCAGAG
AGGAGCTACCCAGTGTAGGTCTCCTCTAAGTTGTTCTGTC
ACTGAATTGAGCTCCTCTTTGCCTTGCTCATCCTCCACTT
GTCCAGGTACCTCATTCTTCCTGAACATAGGACAAGAACT
CGGGACCTGCCAAATGGTGGGGCTAAAAGAGCTGTGGGCA
GCAAGAAGGAGAAAAGAGAAAAGGAGAGAAGAACTGTGGC
CCTTTGCAGAGCCCAGACCTAACAGCTCCCCAAGCCAAGG
CTGTGACTCCCTCTTTGGGTCTCTGAAGTTCCTAGTGTCT
CCAATCTTCCAGGTTCCACCACATTCTCCAGTGCCAGCCA
TTGTAGCTGCTTGCAGCATACCAGGTCCAGCCACATCCTC
ACAGGGAGCTGGTACCCTGCCACAGCCAGCATGCCTGGTT
GTGTGCAGTGGCTGGACCCTACACTTGCTTGCTCACACAC
CCATCACCACTTAATGCCTAACTGACCCTTGGCAGGCATA
AGATTCAGGCCGGTGGTGTGAGCTGAGTACAGCCTGCTAA
GCAAAGTGGGCAGAATGAACCTAGCAGGCCCGAGTGAAAA
CTCAGGCAAAGGCGCCACTGGCCACAGAGGTTTCTGGCTG
GCAAAGCAATACCCCAAGGATCCTATGACACTATGGCTAA
AATCCCTGCACTATGCAAACTTTTCTCATCCTTCTTTAAC
CTCAGGAGGCAAGACTTGCTTAATGCTTCCTCTGGCTGGA
ATTTGTATGCTTCAGAAATGTAAATAAGCTGAATTAAGTC
TGAAAAAGCATAGAAGTTCTCATGGAGGCTGGGTGTTCTG
AAACCAATTCACATACATCAGTATTTGTAGATGTTCTCTG
CAAATACCTTCTCCAAAATTCTGTTAGAATTTTTTCACAT
GGGTTCAAGTAATGCAGAGCCTTTCTCAGGAATCTGGTTC
TTGATAGTTAGGACTATCTGGCTGTTTTGGCATGCGAAAT
AAAAGACAAAGAGCCAGCATGTTCTTGGTGACACACCTGA
GTGAGCAGGGGGCCAGGCCTGGTCTTTCTGTGCTTCTCTC
TCTAGAGATTAAAACAATAGCAGTGCCTCACTGAAGATCA
CAAATGCAGTGCCCTAAAAATCATTTAGCAGGATAAAGCA
AACTGGATTGTGTCTCGTTTTTACTGTGTCTGATTAAACG
CTTAGTATCATCACATATTGCACCAGGCATGGAAGAGCAA
TGCCACCCTTAGATTTAGGTAAAAGGTTTCTCCTCCAGCT
TTCATCTGGCCACACCCCACCCCAGGCCAGGAGTTATGAG
GCCACCTGGAGTCCATACCTTCCCTCTAGACCATGTTCCA
GGCATAGTAGACCCCAGAATTCTCTGCTCAGATGGTCTTG
TGTCCACTTTCAGGACCTACACAGGCCTCTTCCTAGGGTC
TGACTTTTTGAGGGAAAATTGTACCACTGATGTATGCATC
GCTGGACTAAAGGAGTGCCCTTCGTGGAAGAGCTAGGCTT
AGAAGTCAGGGCTGCAGTGTTCATATGTGTGCTCCTCAGG
TCATTCACAGTGAGAGTCTGAGCTGGGATGACAAGAGAAA
CGGGTGAGGCTACAGGCTGGGCGCCAGGGGCTGGGGTCAG
CTCTCTCCATGTTCCAGTTGGAACTTCAAGGGACTGAGCC
TGAGAATGCCACATTTGAAATTGCCCCTCCGTACCATTAT
AAAGGAATACCTGTGAAGGTAGGAGAATGAAATGTAATAT
TTTTAATAATTTTCAGGTTGATTTTTAACTTTTAAATATT
TAGATATATGGGATGTGAGCTTCCATCTGTACCCTTGTTC
CTGGCCCCACGAATGTCAGTGATTACTACAAATCACAGAA
AATGCTAAAGTGGTGGGTCTCAGACTTTACTATTCATAAA
AATCACCTGAGACACTTGTGAAAAATCTAATTCCAGGCCA
CAGTCTTTCAGATATCCAGATGCGGTCAGCTTAGTTTGAG
ACTCAAGAAAGTTCATTTTTACAACTTTCCCAGGTGGTTT
TGATAGAGGTAGTCCGACAACCACTCTTGGAGAGTCACGA
AGTTCCCTGGTGGAATTAATGATTTCACTGACAAAACACA
CACAAGGGAAATAGTGAAAGGGCAATTTTCGAGTATGATC
CAACAAAGTAAAAAATGGACTTTTATACAAAACCAGAATT
AAAATATCTAAAGGATTGTTGTCCCCTACGAAGCAGTCCC
CTTGGAGATTAGACACTTATCCTAAGCAGGCAGCTATTGC
TCAAAACATTTCGACACTGATTTTTTTAAATTGCCTTTGG
AGGTAGATTATGAACCACATCAGAAAGCCAATCTTGTTAT
TTCACATCACAGTTTGCATTTGACAAAAAACAGCATTACC
CAGAAGGATGATGCATATTACTTAGCAGATTTAGTTCTTA
TGTTTTCCAAGTCAAATGTGTCATAAAAGAAGATCTATTA
TATAAGCACACCTGTTTATGTCAGCCTCCTTCTGAAACTA
TACTAAAGTGACAATGAAGAAAGAAAAAAAGGCATAAATC
TTCAAAGACAAAGAAAGTGAGAAAGAAGGTTCAGGAAGAA
ATGGGAATCAGTATTTTAGAAACTGGAAAATAGATGGAGA
AGTGGCCATGGACTTAGCAGACCCAAGAAATCTGAAACTT
GAGCCTGTCATAAGGAAAGTTAGGAAATAGACTAATTTTA
CCTCAGAACCCAGCCTTGGGAATTGGAGACAAGTAACTCA
AGGAGGCAGGCATGTAGCATGGGGATGGAAAAAAAATATT
CATTGAAAATTTGTATAAAGAGAAATTAGCCCACCTGGAT
CCCTTCCCCCAGCCAGGAAACAGTTCCTCCCCAAACCCAG
CAGAAGAAGTGAGTGCCATCCTCTGGAGAGTCCCACCCAG
AGGCACCTGCATTCTGGAGCAAAGGTCTGCAAGGCAAGGA
TGAAAGTCCTTACTAAAAATAGGTCATTAAGTGAAAACCT
GGTGAACATTGAGACCCCCCCACCTCCTTTTTGCTTGGTG
ACCAAAATGCAGCACTACACCCTTGAGGGAAGGAGACTGA
GGACTATGAGAAATCCAAGAAAAAAGACATATTTAAGAGA
AGATCCTGTTATCGAAGGTCCTTCTGTGAAATGGCCTGGT
TCTTACCGAGTCATCTATAGTAGGGCACATCAGTCAACAA
GTCTCACAAAAACACGAGTGAGGCTCTTCATGGTCTTGCT
AGTGGCTGAATCTGAGACACAAATGGACAGTTCAGAATCA
CCTGACATATGAGGAAAATTTCTACCAAGAAAAACAGAGA
CTAATAGCAAGGAAACTGCAGAGAAGAAAGGCAATGCAGG
CATTTGAGAAAAACTGTGAAGCAGATGAAAACATTTTTAA
AACCCTATTAGTATCTTCAGAAAGGGCAGGGTGCGGTGGC
TCATGCCTGTAATCCCAGTACTTTGGGAGGCCAAGGCAAG
TGGACCACTTGAGGTCAGGGCTCAAGACTAGCCTGGTCAA
CATGGTGAAACCCTGTCTCTCCTAAAAATACAAAAATTAG
CCAGGTGTGGTCGCACATGCCTGTACTCCCAGTTACTCAT
GAGGCTGAGGCAGGAGAATCACTTGAAGCCAGGAGGCAGA
GGTTATAGTAAGCTGAGATTGTGCCACTGTGAGACTGTCT
CAAAAAAAAAATTAAAAAATTAAAGGAAAATCTTCAGAAA
AATAAGGGAAAATATTAAACCACAAAAACAGGGTGCTTTC
CAAAGACAGGAAAAAGAACTTCTGTAAATATCAGAGAAAC
AAAAAAGTTGAACAGAATAAATACAAAATAAAGTTGAGCA
AATCTTCCAGGTAGCAAAGGCCCTAAGACAGGAGCACACC
TGGTATTTAAAGCGTCCACCAGCAACCCAAGTGAAGATGT
CAAGGAGGCTGTTGAACATGTTGTTCTGGAGCTCATAGCT
GGTGTGTAAAGAGGGGTGGAATGGAGAAGATCACCATGGC
CACCTCTCTAGTGGAGTGGGTGAAGATAGGAAAGAGAAGA
GGTTTAAGAATTGAACTCTGAGACATATCAAATTTAACAG
GTCTGAGAAGTAGAGAAGAACTAGTAAAGAAGATTGCAAA
GGAGTGACCAGTGAAGTAGGAGGCAAAGAATGTCAGACTG
ACCAACGATGTCAGATGCCACTGATAAGTCAAGTAAGATG
AGACTTAGGAATTGCACATTGAATTTAACAATTTGAGCTC
TTGATGGACCTGCTCCTTCATAGCACAATGAATTTTAAAA
AGATCTGCACCAAGGCAGAACTGAAAGAGATAGAGACACA
AAAAACCCTTAAAAAATCAATGAATCCAGGAGCTGGTTTT
TTGAAAAGATCAACAAAATTGATAGACCACTAGCAAAACT
AATAAAGAAAAAAAGAGAGAAGAATCAAATAGATGCAATA
AAAAATCTTAAAGGTGATATCACCACTGATCCCACAGAAA
TACAAACTACCATCAGAGAATACTATAAACACCTCTACGC
AAATCAACTAGAAAATCTAGAAGAAATGGATAAATTCCTG
GACACCCTCCCAAGAATAAACCAGGAAGAAGTTGAAAATC
TGAATAGACCAATAACAGGCTCAGAAATTGAGGTAATAAT
TAATAGTCTACCAACCAAAAAAAAGTCCAGGACCAGATGG
ATTCACAGCTGAATTCTACCAGAGGTACAAGGAGGAGCTG
GTACCATTCCTTCTGAAACTACTCCAATCAATAGAAAAAG
AGGGAATCCTCCCTAACTCATTTTGTGAAGCCAGCATCAT
CTTGATACCAAAGCCTGGCAGAGACACAACAAAAAAAGAG
AATTTTAGACCGATATCCCTCATGAACATTGATGCAAAAA
TCCTCAATAAAATACTGGCAAACCAGATCTAGCACCACAT
CAAAAAGCTTATCCACCATGATCAAGTGGGTTTCATCCTT
AGGATGCAAGGCTGGTTCAAAATACGCAAATCAATAAATG
TAATCCAGCATATAAACAGAACCAAAGACAAGAACCACAT
GACTTTCTCAATAGATGCAGAAAAGGCCTTTGACAAAATT
CAACACCCCTTCATGCTAAAAATTCTCTATAAATTCAGCA
TTGATGGAACGTATCTCAAAATAATAAGAGCTATTTATGA
CAAACCCATAGCCAATATCATACTGAATGGGCAAAAACTG
GAAGCATTCCCTTTGAAAATGGGCACAAGACAGGGATGCC
CTCTCTCACCACTCCTATTCAACATAGTGTTGGAAGTTCT
AGCCAGGGCAATCAGGCAAGAGAAAGAAATAAAAGGTCTT
CCATTAGGAAAAGAGGAAGTCAAATAGTCCCTGTTTGCAG
ATGACATGATTGTATACTTAGAAAACCCCATCATCTCAAC
CCAAACTCTCCTTAGGCTGACAAGCAACTTCAGTACAGTC
TCAGGATACAAAATCAATGTGCAAAAATCACAAGCATTCT
TATATACCAATAATAGACCAACAGAGAGCCAAATCATGAG
TGAACTCCCATTCACGATTGCTTCAAAGAGAATAAAATAC
CTAGGACTCCAACTTACAAGGGATGGGAAGGACCTCTTCA
AGGGGAACTAGAAACCACTGCTCAACGAAATAAAAGAGGA
CACAAACAAATGGAAGAACATTCCATGCTCATGGATAGGA
AGAATCAATATCATGAAAATGGCCCTACTGCCCAAGGTAA
TTTATAGATTCAATGCCATCCCCATCAAGCTACCAATGAC
TTTCTTCACAGAATTGGAAAAAACTACTTTAAAGTTCATA
TGGAACCAAAAAAGAGCCCACATTGCCAAAACAATCCTAA
GCAAAAAGAACAAAGCTGGAGACATCACACTACCTGACTT
CAAACTCTACTACAAGGCTACAGTAACCAAAACAGCATGG
TGCTGTAACCAAAACAGAGATATAGACCAATGGAACAGAA
CAGAGGCCTCAGAGATAATACCATACATCTAAAACCATTT
GATCTTTGACAAACCTGACAAAAACAAGAAATGGGAAAAG
GATTCCCTATTTGATAAATGGTGCTGGGAAAACTGGCCAG
CCATATGTAGAAAGCTGAAACTGGATCGTTTCCTTATATC
TTATACAAAAATTAATTCAAGATGGATTAAATACTTAAAT
GTTAGACCTAAAACCATAAAAACCCTAGAAGAAAACCTAG
GCAATATCATTCAGAACATAGGCATGGGCAAGGACTTCAT
GTCTAAAACACCAAAAGCAATGGCAACAGAAGCCAAAATT
GACAAATGGGATCTAAGTAAACTAAAGAGCTTCTGCACAG
CAAAAGAAACTACCATCAGAGTTAACAGGCAACCCACAGA
ATGAGAGAAAATGTTTGCAATCTACTCATCTGACAAAGGG
CTAATATCCAGAATCTACAAAGAACTCAATCAAATTTACA
AGAAAAAAACAAACAATCCCATCAAAAAGTGGGCAAAGGA
TATGAACAGACACTTCTCAAAAGAAGATGTTTACGCAGCC
AACAGACACATGAAGAAATGCTCATCACTAGCCATCACAG
AAATGCAAATCAAAACCACCATGAGATACCATCGCACACC
AGTTAGAATGGTGATCATTAAAAAGTCAGGAAACAACAAG
TGCTGGAGAGGATGTGGAGAAATAGGAACACTTTTACACT
GTTGGTAGGACTGTAAACTAGTTCAACCATTGTGGAACTA
CTGTGGCAATTCCTCAAGGATCTAGAACTAGAAATACCAT
TTGACCCAGCCATCCCATTACTGGGCATATACCCAAAGGA
TTATAAATCATGCTGCTATAAAGACACATGCACATGTATG
TTTATTGCGGCACTATTCACAATAGCGAAGACTTGGAATC
AACCCAAATGCCCATCAATGATAGACTGGATTAAGAAAAT
GTGGCACATATACACCATGGAATACTATGCAGCCATAAAA
GAGGATGAGTTTGTGTCCTTTGTAGGGACATGGATGAAGC
TGGAAACCATCTTTCTCAGCAAACTATTGCAAGGACAGAA
AACCAACACCACATGTTCTCACTCATAGGTGGGAATTGAA
CAATGAGAACACTTGGACACAGGAAAGGGAAGATCACACA
GCGGGGCCTGTCGTGGGGTGGGGGAAGGGGGGAGGGATAG
CATTAGGAGATATACCTAATGTAAATGACCAGTTAATGGG
TACAGCACACCAACATAGCACATGTATACATAAGTAACAA
ACCTGCACGTTGTGTACATGTACCCTAGAACTTAAAGTGT
AATTAAAAAAAAAAAAAAAAAAAGATCTGCACAAAGACAT
GCCATCATGCATATCAGTTCTCTAGAAGTAAAACGATTTT
AATATCTTCCAAAAAGGCAAAGAGACAAACTAAAATATAA
AACTGGTGAAATACAGAGATTAGGTTAGGATGTCACTGGT
CATCAGGAGCAACACTAGAAGCTAGAAAACACAGGAGAAA
TATCTTCAAAATTCTGAGGTGATGATCCCAATTTGGAATT
TTGTTCCTAGCTAAACTATCAATCAAGTGTGAGTTTAAAT
GAAGACATTGTAGACATGCAGGACTTTGGGGGAAAAAATA
CCTCCTATTACTATTTTCATAGGGAACTATTAAAGTATGT
GCTGTATGAAAACAAGAGATTGAAGGCATAGAATCTAGAA
GACCAGGGATTTAACACATAAGAGACAAGAAGGATTTCTA
AGATGATGGTGAAGGGCAGTCCACAGTGCCTTCCGGGTGG
GAGCCTAGAGAACTAGCAGCACAGGAAGTCAGAGGGCTCC
AGGAGAGACATTGCCAAGAGAAACACGAAACCAATTGTAT
TGTCTTGTATACTTGGACATATTGAAAGAACTTTTAGAAA
TCTGTTGGGGAGTTTTGGGATAAACTAATATCTGGTGAAT
AAAAGCCTAGTCTCCAAATGAAAATCAAGTAATTGAAGAT
AGGAAAAAAAGATTGTGGAAAAAAGGAAATACTACCAAGT
AGAGTGTGACCCAGTTGTACATACTACTCCAAAAGTCCTA
ATAATGTAAATATTAAATAAAGTCTCAGCCAAAATAGCAG
TCAGTATAACTAATTCGGAAAGATAGGAGGAGGGATGGTA
TATGGATGTAGTAAGGCGCGGAAGTGGGAAGGTTAAGACC
TAAATGGGATATTAGGTAATTATACTCTTTTCATAGCAGG
ATATAAAAATCTAAAACTGAAAAATCAAGAAAACTAAGTA
TTTAGAAATAGATTATAAACACACACATACACAAGAAACA
CCCAGAAGGACTGAAAGCGCTTGCCTCAGAGAAGCAAGCA
TTTGAATTGAGATAAACAGGATGAGAGACATTTACTGAAT
GTCTTCTTACTTCCAGATCCTACCATATGCTCAACCTACA
ACAGGATCTAGGGCACAATTCCTGCCCTTCTTGCATCTTA
CTGCCTAATTCATGTTGGACAGCTCACTGAACTATTTCAG
ATGTAAATACTAAAGGATATTGGTTATGAGAAGGTCACAT
AAAGATGGTAGGATTTGGTAAGAGACACTCCTGAAGACAA
TGATCAACTAATTAATTGAATAAAACTTTCTTCATGGGCT
TAAAAAAAGTAAGTGCGGGGCCGGGTGTGATGGTTCATGC
CTGAAATCCCAGCACCTTGGGAGGCTGAGGCGGGCAGAAC
ACTTGAGGTCAGGAGTTTGAGACCACCTGGCCCACATGGT
GAAACCCTGTCTCTACTAAAATTATGAAAATCAGCTGGGT
GTGGTGGCGGGCACCCATAATTCTAGCTATTCAGGATGCT
GAGGCAAGAGAATTGTTTGAACCCAGGAGGCAGTGAGCTG
TCCAACGTATTGCAGTGAGCTGAGATCACACCACTGCACT
CCAGCCTGGGCAACACAGTGAGACTCTGTCAAAAAAAAAA
AAAAAAAAAAAGGATTAGGGAGAACTGGGCAAGAGTTGGG
CAAGATGGCTGAATGGTAACAGTTCCAGTCTGCAGCTCCC
AGCAAGAACAATGCATGAGGCAGGCGATTTCTGCATTTCC
AACTGAGGAGGTACCTGGCTCATCTCATCGGGACTGGCTA
GAGAGTGGGTGCAGCCCAGAGGGTAAACAGAAGGAGGGTG
GGATGTTGCCTCACCCAGGAGGTACATGGGTTTGGGGAAC
TCGCTTCCCTAGCCAAAGGAAGCCCTGAGGGATTGTGCCC
TGAGGAACAGTGCATTCCAGTGCAGATATTACACTTTTCC
CATGGTCTTCACAACCCACAGACCAGGAGATTCTCCCAGG
TGCCTATACCATCAGGGTCCTGGGTTTCAAGCACAAAACT
GGGCAGTCATTTGGGCAGACTCTGAGCTAGCTGCGGAGTT
TTTTTCATACCCCAGTGGCACCTGGAATGTCAGCAAGACA
GAACCATTTACTCCCCTGGAAAGGGGTCTGGAGCCAGGGA
GCCAAGTGGTCTAGCTCAGCACATCCCACCCCCATGAGCC
CAGCAAGCTAAGATCCACTGGCTTGAAATTCTTGCTGCCA
GCACAGCAGTCTGAAGTTGTCTGAGGTCTGAAGTTTGGTG
AGGAGAGGGGCGTTCACCATTACCGAGGCTTGCATAGAAG
GTTTTCCCCTTACAGTGTAAACAAAGTCGCAGGGAACCCA
CTGCAGCTTGGGAAAAATGCTGTAGCCAGACTGCCTCTCT
GGATACCTCTTCTCTGGACAGGGCATCTCTGAAGGAAAGG
AAGCAGCCCAGTAAGGGACTTATAGATAAAACTCCTATCT
CCCTGGGTCAGAGCACCTGGGGGAAGGGGTGGCTGTGGGC
ACAGCTTCTGCAGACTTAAACATTCCTGCCTGACTGCCCT
GAAAAGAATCACAGATTTCCCAGCACAGTGCTCAAGCTCT
AAGGGACAGACTGCCTCAAGTGGGTCCTTGACCCTGTACT
TCCTGACTGGAAGACACCTCCCAGCAGGAGTTGAGAGACA
CCTCTTACAGGAGAGCTCCGGCTGGCATCTGGCAGGTGCC
CCTCTGGAGCAAAGCTTCCAGAGGAAGAAATAGGCAGCAA
TCTTTGCTGTTCTGCAACCTCTGCTGGTGATATCCAGGCA
AACAGGGTCTGGAGTGGACCTCCAGCAAAACTGCAGCAGA
GAGTCCTGTTAGAAGGAAAACTCACAAACTGAAAGGAACA
GCATCAACATCAACAAAAAGGACGTCCACACAAAAACCCC
ATATGAAGGTCACCAACATCAAAGACCAAAGGTAGATAGA
TGAGGAAAAACCAGTACAAAAAGGCTGAAAATTCCAAAAA
CTAGAAAATTCCAAAAACTAGATCCTTCTCCAAAGGATCA
CAACTCCTTGACGGCAAGGGAACAAAACTGGACTAAGATT
GACTTTGATGAATTGACAGAAGTAGGCTTCAGAAGGTAGG
TAATAACAAACTCCTCCAATCTAAAAGAGCACGTGCTAAC
TGAATGTAAAGAAGCTAAGAATCCCGTAAAAAGGTTAGAG
GAATTGCTTACTACAATAACTAGTTTAGAGAAGAACATAA
ATGACCTGATGGAGCTGAAAAACACAGTACGAGAACTTCA
TGAAGCATATCCAAGTATCAATAGCCGAACTGATCAAGCA
GAAGAAAGGATATCAGAGATTTAAGATCAACTTAATGAAA
TGAAGCATGAAGACATGATGAGAGCAAAAAGAATGAAAAG
GAATGAACAAAGGAATATGGCACTATGGGAAAAGACCAAA
CCTACGTTTCATTGGTGTACTTGAAAGTGACAGGGAGAAT
GGAACCAAGTTGGAAAACACTCTTCAGGATATTATCCAGC
AGAACTTTCCCAACCTAGCAAGACAGGCCAACATTCAACT
TCAGGAAATACAGAGAACACTACAAAGATACTCTTTCAGA
AGAGCAACCACAAGACACATAAGTGTCAGATTCACCAAGG
TAGAAATGAAGGAAAAAATGTTAAGGGCAGCCAGAGAGAA
AGGTTGGGTTATGCACAAAGGGAATCCCATCAGACTAACA
GTGGATCTCTCTGCAGAAACCCTACAACCCAAAAGAGAGT
GAGGGCCAATATTCAACATTCTTAAAGAAAAGAATTTTCA
ATCCAGAAATTCATATCCAGCCAAACTAAGCTTCATAAGC
AAAGGAGAAACAAAATTTTTTGCAGACAAGCAAATGCTGA
GAGATTTTGTCACCACCAGGCCTACCTTAGAAGAGCTCCT
GAAGGAAGCACTAAATATAGAAAGCAAAAACCAGTACCAG
CCACTGCAAAAACATACTAAATTGTAAAAACCATCGACAC
TTTGAAAAAACTGTATCAGCTAACTGGAAAAATAACCAGC
TAGCATCATGATGATAGGATCAAATTCACACATAACAATA
TTAGCCTCAAATGTAAATGGGCTAACTGTCCCAATTGAAA
GACGTAAACTGGAAAATTGGATAAAGAGTTAAGACTCATC
AGTGTGCTGTATTCAGAACCATCTCAGTGCAAAGACAAAC
ATAGGCTAAAAACAAACGGATGGAGGAACATTTACCAAGC
AAATGCAAAGCAAAAACCAGCAGGGGTTACAATCCTAGTC
TCTGATAGAACAGACTTTAAGGCAACAAAGGTCAAAAAAG
ACAAAGAAGGGCATTACATAATGGTAAAGGGATCAATGCA
ACAAAAAGAGCTAACTATCCTAAACATATACACACCCAAT
ACAGGAGCACCCAGATTCATAAAAAAGTTCTTAGAGACCT
ATGAAGAGACTTAGACTCCCACACAATAATAGTGGGAGAC
TTTAACACCCCACTGTCAATATTAGACAGATCAACAAGAC
AGAAAATTAACAAGGATATTCAGGACTTGAGCTCAGCTCT
GGACCAAGAGGACCTAATAGACATCTACAGAACTCTCCAC
CCCAAATCAACAGAATATACATTCTTCTAGCATCACATTA
CACATATTCTAAAATTGACCACATAATTGGAAGTAAAACA
CTCCTCAGCAAATGCAAAAGAACAGAAATCATACCAAACA
GTCTCTCAGACCACAGTGCAATCAAACTAGAATTCACGAT
AACTCACTCAAAACCACACAACTACATGGAAACTGAACAA
CCTGTGCCTAAATAACTACTAGGTAAATAACAAGATAAAG
AGAGAAATAAGTAAGTTCCTTCAAACCTATGAAAACAAAG
ACACAATGTACCAGAATCTCTGGGACACAGCTAAAGCAGT
GTTTAGAGGGAAATTTATAGCATTAAATGCCCACAGGAGA
AAGCAAGAAAGATCTAAAATCGACACCCTAACATAACAAT
TAAAAGAACTAGAGGAGCAAGAGCAAACAAATTCAAAAGC
TAGCAGAAGGCAAGAAATAACTAAGATCAGAGCAGAAGAA
AAATAGATAGAGACACAAAACACCCTTCAAGAAAATAAAT
AATCCAATAGCTGGTTTTTTTAAAGATTTACAAAATAGAC
CACTAGCCAGACTAATAAAGAAGAAAAGAGAGAAGAATCA
GACAGACACAATAAAAAATGATAAAGGTGATATCACCACT
GATCCCACAGAAATACAAACTACCATCAGAGAATACTGTA
AACACCTCTACGCAAATCAACTAGAAAATCTAGAAAAAAA
TGGATAAATTCCTGGACCATACACCTTCCCAAGACTAAAC
CAGGAAGAAGTCAAATCCCTGAATACACCATTAACAAGTT
CTGAACTTGAGGCAGTAACTAATAACCTACCAACCAAAAA
AAGCCCAGAACCAGACAGATTCACAGCTTAATTCTACCAG
AGGTACAAAGAGGAGCTGGTACCATTCCGTCTGAAACTAT
TTCAAACAGTAGAAAAAGAGGAATTCCTCCCTGACTCATT
TGATGAGGCCAGCATCATCCTGATACCAAAACCTGGCAGA
AACACACACACACAAAAAATAAAATTTGAGGCTAATATGC
CTGATGAACTTCGATGCAAAAATCCTTAATAAAATACTGG
CAAACTGAATCCAACAGCACATCAAAAAGCTTATCCACCA
TGAGCAAGTCAGCTTCATCCCTGGGATGCAAGGCTACTTC
AACATATGCAAATCAATAAACGTAATGCATCATATAAACA
GAAACAATGACAAAAACCACATGATTATCTCAATAGATGT
AGAAAAGGTCTTCAACAAAATTCAACACCCCTTCATGCTA
AAAAATCTCTCAATAAACTACGTATTGATGGAATGTATCT
TAAAATAATAAGAGCTATTTATGACAAACCCACAGCCAAT
ATCATACTGAATGGGCAAAAGCTGGAAGAATTCCCTTTGA
AACCTGGCACAAACAAGGAAGCCCTCACTCACTGCTACTA
GTCAGCAATGCATTGGAAGTTCTGGGCCAGGGCAATCAGG
CAAGAGAAAGAAATAAAGCATATTCAAATAGGAAGAGAGG
AAGTCAAATTGTCTCTGTTTGCAGATGACATGATTGTATA
TTTAGAAAACCCCATCATCTCAGCCCAAAATCTCCTTAAA
CTGATAAGCAACTTCACCGAAGTCTCAGGATGCAAAATCA
ATGTGCAAAAATCACAAGCATTCCTATACACTAATAATAG
ACAGAGAGCCAAATCATGAGTGAACTTGCATTCACAATTG
CTACAATGAGAATAAAATACCTAGGAATACAACTTACAAG
GGATGGGAAGGACCTCTTCAAGGAGAACTACAAAGCACTG
CTAAGGAAATAAGAGAGGACACAAACAAATGGAAAAACAT
TCCATGCTCATGGATAGGAAGAACCAATATCATGAAAATG
GCCATACTGCCCAACGTAATTTATAAATTCAATGCTATCC
CCATCAAACTAACATTGACCTTCTTCACAGAATTAGAAAA
CGCTACTTTAAATTTCATGTGGAAGCACAAAAGAGCCTGC
ATAGCCAAGACAATCCTAAAGAGAAAGAACAAAGCTGGAG
GCATCACACTACCTGACTTTAAACTATACTACAAGGCCAC
AATAACCAAAACAGCATGGTACTGGTACCAAAACAGATAT
ATAGATCAATGGAACAGAACAGAGGCCTCAGAAATAATGC
CACACATCTAAAACCATTTGATCTTTGACAAACCCGACAA
AAACAAGAAATTTGGAAAGGATTCCCTATTTAATAAATGG
TGTTGGGAAAACTGGCTAGCCATATGCAGAAAACTGAAAC
TGGAACCCCTCTTACACCTTATACAAAAATTAACTCAAGA
CGGATTAAAGACTTAAACATCAGACCTAAAACCATAAAAA
CCCTAGAAGAAAACCTAGTCAATACCATTCAGGACACTGG
CATGGGCAAAGACTTCATGTCTAAAATACCAAAAGCAATG
GCAACAAAAGCCAAAATTGACAAATGGGATCTAATTAAAC
TAAAGAGCTTCTGCATAGCAAAAGAAATTATCATCAGAGT
GAACAGGCAACCTACAGAATGGGAGAACATGTTTGCAATC
TCTCCATCTGACAAAGAGCTAATATCCAGAATCTACAGGG
AACTTAAACAAATTTACAAGAAAAAAACAAACAAACAACC
CCATCAAAAAGTGGGCAAAGGAGATGAACGGACACTTCTC
AAAAGAAGACATTTATGTAGCCAACAAACATAGGAAAAAA
CGCTCATCATCACTGGTCATTAGACAAATGCAATCAAAAC
TGCAATGAGATACCATCTCATGCCAGTTAGAATGGCGATC
ATTAAAAAGTCAGGAAACAACAGATGCTGGAGAGGATGTG
GAGAAATAGGAATTATTTTATACTGTTGGTGGGAGTGCAA
ATTAGTTCAACCATTGTGGAAGACAGTGTGGCAATTTATC
AAGGATCTAGAACCAGAAATACCATTTGACCCAGCAATCC
CATTACTGGGTATATACCCAAAGGATTATAAATCATTCTA
CTATAAAGACACATGCACAAGTACGTTTATTGTGGCACTG
TTCACAATAGCAAAGACTTGGAACCAACCCAAATGCCCAT
CAATGATAGATTGGATAAAGAAAATGTGGCACATATGTAC
CATGGAATACTATGCAGCCATAAAACAGGATGAGTTCATG
TCCTTTGCAGGAACATGGATGAAGCTGGAAACCATCATTC
TCAGCAAACTAACACAGGAACAGAAAACCAAACACTACAT
ATTCTCACTTGAGAACAATGAGAACACATGGACACAGAGA
GGGGAACATCACACACCGGGGTCTCTTGTGGGGTGGGGGG
AGCTAGGGGAGGGATAGCATTAGGAGAAATATCTCATGTA
GCTGACAGGTTGATGGGTGCAGCAAACCACCATGGCACGC
GTATACCTACGTAAGAAACCTGCATGTTCTGCGCGTGTAT
CCCAGAACTTAAAGTAAAAAAAAGTAGTAAGTGCGGGAGA
AAAGGAAACAGAAGCAAAATGTATTGTGCGTAAATCAAAT
AGATGTGGCAGCAACATGGAAATTAAGGAGAAAGTTTGCA
AGTCATATTGAAGATAAAGTAAGAAAGAGAACTTGAAAAG
TGGTGATGGGCTACTTGGGTTAGGACAGAGAAGTCCTTAA
GCAGGAAAATCTCTAAAATTGAGGCTGTATTTGAGGTCAC
TAATTCTAGAAGCTAAAGACGATTAAAGGGGGCTTGGGGA
GTGTACAGCTGTATAGGTGGGAAAGCCATAGAAGTGGCTG
AGCTGGCAAGAAGAACAGAAAGTGGCAGAGATCTAGATTA
GAACTATATTGCAGAAATTGAGAGAAAGATTAAAACATAT
GGTTAGTGTTTACAATTTTTTTATTTAACCATTGAGCGTC
TAACTCCTCACACTCACTCCTGTCTATGAGCTTGTGATCC
CCCTTTTGAAGGAATCCCTCATTCCATGTGGTCTTAGTGG
GTTGGTGTCCATCTCTCCATTTCCCCCTCTGGAATCCAAA
GGGACCAGATTCCCCCTTTCTCTGCTGAACAGCAGGAATG
AGAGGGAAGGATGGAATATGAGCCTTCAGTTTGACAAATG
TAATGTTTTCTCCTGGGACACTGAATCTTAAACAGGTGAT
AAAGGTATATGGAACAAGTTGAAGGTAGGATTATTGCAGT
GGCAATGCAGCAAAGGTGAAGAGACCTGACTTCCTCTGCC
TGGGCTTCCAGCCCTGTCACCTCTTGCTTGCTTTATAAGC
CATCCTTCAGTTCTAGGACCTGCCTATAGTCTTTCAACGG
AATCCCATTTTGCAAGATATTGCCAGATCTCTTTTCTCTT
GCTTGCAGCTCAAACCCCTGACTGCAGTCTGAAGACACTA
TAGGAGAAGAATTGTTAAGATTACATGACTGACTGGATGG
AGACAGCAAAGACAACTCCAAGGGGATGTATGGAATGCAT
GATTATTGCCATTGTCAGAGATGGAAAAAAACTAAAGAAG
TTGAATTTATTTGGAGAAAGACGAGTTCACTTTTTTGTAC
TTGTGTTTCAAGCCAAAGTTATAGACCCTTGGAACAGCTG
GAGAAAGAGGACGTAGAATAGCAAGATGCAGAGTTGAACA
GGTATGCTTGGAAGCAATAAGCATATGGAACAACATTCAC
AAGAACAGATGTAATCCTGTAGACAGGGACTGTAGAGTAG
GAAAAGTAGAATTCTAAATACAAGCTTTCCTAAAGAGATG
CAACACAGAGAAGCATATATTGATTTTACGGAGCAAAAAG
TAAGGACTTGTAGAAAACCTGAACATATAGATGCTTACCT
TGCTTTGTTTTAATATAAATGCTGAACTTTTAAGGTCTCA
ATATCCTAGTTAATACAGTGTGTGTGTGTGTCTCACTCTG
TCACCCAGGCTGGAGTACAATGGTATGATCATAGTTCACT
GCACTCGCAACCTCCCAGGCCCAAGCAATGTTTCCACCTC
AGTCTCTTGGGCTGGGACCACAGGCATGTGCCACCATACC
TAGCTAATTTTTTGTAGAGATGGAGTCTCAGTGTGTTGCC
CAGGTTGGTCTCAAAGTCCTGGGCTCGAGTAATCCTCCAG
CCTCAGACTCCCAAATTACTAAGATTACAGGTGTGAGCTA
CCATGCCCAGCCACCATATATCTTGATTTAGAGAAAGTAG
ATGACTTTGGATGCAAGTCCCAGAAAATGTTGACTCTCAT
TGACTTAACCACTAAAGGACTTTATTACCTTTGGAATAAG
AAGTCCCCATTAGGGCAGTATCTAGGAGTGGCATGTGAGG
GCATCAGCTCTGCTTCTCTGAGATTCCACTGGATCTGTCT
TCCTCTGCGGGTTGAACTTGACCTCAGCTTGGCTCCCTTC
ACAGTGCCAAGAAGGCCATGTTAGTTTCACGGACATTGAA
CTTAAAAGCGTTGTCCTTGATTGTGCTCTTGAAAGTGAGA
AAGGGTTTTGCAGATGCGCCCTCCTCTACTTTCTCTCATA
TTAGCCAAGAATTGTGTCATGTGCCCATACCTACACCATG
ATTGACTTAAACCGTTCAAAATTTATCCCCAGAAGCTGGG
GCCAGTCTGCCTGCAGCATTTGACTAGGCAAAGGAGAATA
ATGTAGAACCCTGAAGAAAACAGGAGTGATCACAATGAGG
CTGATATCAGAAGGGTTACTGACAAAGGCAATAGTGGAGG
ATGGAGGCATGGAACCAATATTATTCCAAGATGTGAAGCT
CATGCTGTACATTGAAATTTAGTGGTTAAGTTAATTTAAT
TTTTGATTTGCAGGTAATCTTAGGCTATGCCATACATTTT
TATGGAATTTTAAAAAATCCATTTTTACACAATTCCAATT
AGAACAATTTCCAAGCCATTGTTTTTCAGCCACTGCTTAA
CTCTTTTTTTAGTGGGGCCGGGGGGCGGGGGATAGAGAGT
CTGGCTCTGTCACCCAGGCTGGAGTGCAGTGGCACGATCT
CAGCTCACTGCAACCTCCACCTCCTGGGTTCAAGCCTCCC
CAATAGCTGGAATTATAGCCATACACCACCATGACCAGCT
AAAATTTTTTTGTATTTTTAATGGAGACGGAGTTTCACCT
TGTTGACTGGGCTGGTCTTGAACTCCTGACGTCAAGTAAT
CTGCCCGCCTTGGCCTCCCAAAGTGTTGGGATTACAGGCA
TAAGCCACCATACCCGGCCAGCCACTGCTTAACTCATATA
TCTCTCTTTTCTTTAACTCATATAACTCTCTTTTCTTCTG
TCTCTATCCTTGACTACTAAAGGTTTTCAAAAATCACATA
TGACACAGAAGCTAACCCCTTCTGAACTCCTATTTTGTCC
ACTGTGGTTCCTCCAAAGCCAGTGATTTGTGGGTATAGGG
ACGGCATTGACAATGGATGCCTGGGTCAGGGGTAATTAAA
AAATGTCAGTGGCCAAGGAGGTGGAAATCGGTTCAAGCCC
AACTGAGGCATTTAGCTATTTTACTACTGCATCCTTTTAG
GCCTCTTTCAGCTTATAAATATTAATTTAAAGACTACCAA
CAAGGACAGTAAACGGATTTGGACATAAAACTTCCTGTCA
GGGGTGATTTATATCCAATAAAAGGAGAGCAGGATAGAGA
AAGCCTGCTTTGCTAAGTTTATGATAGACAGTGAAAGAGT
ACCATCAAAATAAAAAGGCTTTCAGTCTGCCGTTGGCTGT
GTGGGTGTCTTTTTTTTTAATAAGCAGCATGCTAGAATTG
TATTGTTTGCTTTTATCAGTCCCTTGCACTGCTGAGGAAA
AGTTCTCCTGCATTGCTAATTGAACTTGTACAGATTTATA
GGCTCATGGCCTGAGCATGAGAGAGATTATTTGGACTTAA
AAGATAATAGTGCGAGCAAGAAAATTAAAACTGCTTTTAC
CACTTATATTTCAATAGTGCATAACTTTTACCCTTTATAT
ATCCTACGATGGCATAAGAATTTGTTTGAAAGGAGATCTG
TCTTACAGTCTATGAGAAGCAATTTAATGTCAGAAAACCC
TGCTGCCATCTTACTAGTACTACAGGGAGCCTAACCATGT
GAGTCTGAAAGTGACTTTCAATTTAAAAAAAAAAAAATGT
TTTCTAGGTAAAAGGTGAACAATTTGACACTTCCAGATTA
TCACTGTTGGGAGATATTCTCCATGTGTCTTTCACATGTC
TGTAGATCCTGTTAGCAGAAGCACTCTCTATCGTGGCTCT
AGACTCCTTTTTCTGTGATGTTTGTACAGGGAACAGCCTT
AGAAGAGAGAGATGGGGTCTCCCCCTGGAGCAAAGGGCAG
GCTTCAAGCTCAGCAGTCCTCCTGGAATGCAATCCACTAT
GTGTACAGGTGCCACCTGGCCCTCTTCATGTTGCTTTACA
GAAACTGTAGCTCTCAGAACTGATGCAAATGCTGATTTGC
TGACTCCTGCCTGCCATAAGTAATAAGTCCAACTTCTTAG
CTTAGAAACAGGCAAAATCTCAGACTCTGAGTTTATAGAA
GTCATCAGCAATGTGAAGTTAGAAAAGTAGTATGCGTAAT
ATTTAAAATAAAAATACTTTAAACCATAATGTATCTCTAT
TTTCCACCAGATTTCCACATTTAAAAGAGTAGAGTTTTCC
TTTGACCATAACCAGTGACAAGCTAGGATAAAGATGAAGA
TTAGGGAAGGTTATCGAGGAAACTTCATGTTCTTGAATCT
CTGGGGGATAAAAAAATCCTCAGCCTTCTGACGAAAAAGA
TGGACTAAATGATAGAGTGGCAAAGTAATGTCCCTTCCAG
TTCCTCAATTCACAAGGTTATTGAAATATTAAGAATTATA
TATGGTAAAAAAAAAAAAACCCTATTAATAAATAAGTTAA
TGACCTGAACAGACGCCTTATCAAAGAATATAAACAGCTG
ACAAATAAGCATATGAAAAGATACTTTGTATCATATGTCA
TTAGGGAAATGCACACTAAGACAGCAATGAGATACCTCTA
CACACCCATTAGTATGGCCATAATCTAGAATCCTGACAAC
ACCAAATGCTGGCAAAGATGTGGAGCAACAGGAACTCTCA
TTGCTGCTAGGAATGCAACTCGGTACATCCACTCTGGAAG
ATGGTGTAGCAGTTTCGGACAAAACTAAGTATATACTTAC
TGTAAAATCTAGCCGTCCTTGGTATTTACCCAAAGCAGTT
AAAAACTGATGTCCACACAAAACCTGCCCGTGGATATTTA
TAGTTGTCTTATTCATAATTACCAAAACTTGGAACAACCA
AGATGTCCTTCCCTGAGGGGTGAACGGTTAAATAAACTGT
GGTACATCCAGACAATCATTTATTTGGTACTAAAAAGAAA
TGAGCAATCAAGTCACAGACATGATGGAACCTTAAATGCA
TGTTACTGAGTGAAATAAACCAATCTGAGAAGGTTACATG
CTGTATAATTTCAACTACACAATACTGGGGAAAGGCAAAA
CTACAGAGACGATAAAAAAATCAGTGGTTGCCAGGGGTTG
GTGGGTGGGAAGGTTGAAAAGACAGGCACAGAGGATTTTA
AGGGCAGTATTAATATTCTGTATGATACTAAAATGATAGA
TACATGTCATTATACATTTGTCCAAACCCATAGAATGTGC
AAAACCGAGCATGAACCCTAACATAAACTCTGGACTCTGG
GTGGTAATAATGTGTCAATGTAGGTTTACCAGTTATAACA
ACTGCACCACACTGGTGAGGATGTCAACAATGGGTGAGAC
TGTGCATGTGTGGGGGCAGGAGGTATTTGGGAACTCTGAA
TTTTCCTCTTCATTTTTTTTCTGAACTTAAAATTGCTCTG
AAAAAAAAAGTAAAGTATTTAAATGTGAAAAAAAGAAATA
TTTATAAGTAGAAAAACTAACATACTACTGTATATAAAAT
TTTAGAAATGTGTGTTTGCATAATAATATAATTTTAAACA
TGATTTTCAGTAATTTACATAATGTCTAGCTAACTGGGGC
TAGGATCTTTGGCAATGTCGTCTGCCTTTCTCTCACTCTC
TATTATCTCTTTGCTTACCATTGCAAAGCACTGGAAAAGT
ACTAGTGAGCAGGGAAACAACAAGAAATAAGACAGTCCAT
GCTCTCAATCAGGTTAACTGTCTAAGTGACAAGTGAGACA
CACACGAGTCAAATGAGCCACAAAGAAGGAAGAGGGCAGA
AGTGTCCGGAAGTACCAGGTGAGGGCGCCACATGGGCATT
CTGGCCTCTGAATTTTAAGTGGGATTATCTATATGCCACA
TATTACTGAAAATTTTACTCCAGGATCTGGTCAATGTCTC
AATGTGGTGAGGTGAGGTTCAAGATATATGAAGTTGTTTA
TTTGTATGTACACGACCAGGAAAAACTACATTTGTACATG
GCTAATTTTATGTATATTAGAAGTCACCAAACACTATCAG
TTTAACTCTTATCATTTCCAACATTTATACTGTCTAAATT
TTGTAAGTATTGCTGACTTGAAAGTATCATATCATTCCTG
CTTCTCACAGTCTTGTAAGTAAGGAATCTCGTAATCTAAC
TCTGGCTCTGCTCTGAGATCCAGTGGAGTTATTAGGATGC
AATATATTCAGCCCGCCAAGAAGATTGTATTTTCTAGTGG
CTGATTATCTGGCCCATTGAAAGAGCTGGAGGTCACACTA
GATTATATGAACTACTATGCTCATTGTCCATTAGCCCCCA
GGTGAATAGAGTGACTCCCCCTTCCTTCACTGTCCTCACC
TCCACATTATGCATAAGGAAAGATAATGTTCTTAACCACG
TTTTCTCCCATTCACATCTTCAGAGATCACAGTATTGTTC
CTTTTAGATCATTAAGGGAAGAAATATGCTGAACATTGTC
TCTTTTAAATGGACAAGGATGGGATTTCTGCAAGGAGTGT
GTAGTCTGATAAAACCCGTAATAAAAAATGTTGAGTCTAC
CTCAAATTCCACATGGAGATCACTCCAAGTTTAAAAAATA
ACAGAGACACATTTGTGGAAGGAAACCCTGAACAAGGATG
TACATTTCCTAAAGAGAACAGTATGGTTGAACAAAGCTTT
GATGATGGAATTAACATGAAACAAAGGCCCTCTGAGGAAG
ATCAGTCTGAAAAGAAATGAAGAATACATAAAACTTTGTT
TAATTTATGGAATTTATATGCTGCTGACCAGTAAGTATAA
AGTTCCATTCCCTTGGTCCTCACTATCACTCATGTATTAC
TTGTCAGTAAATGTGATGCACTCAGAACATAACAGCTACG
GTAATATTTCTGTTCCCACTGCAGCTTTACTACACCCATG
AAACTCTGTAATCTTTAAATTCCCTCACTGTTAACATCTG
CTGAAACATTATTGGTCCCAGCATAGCCAAGCTGCTCTGA
AATTACATTTAGCAGAGTAGTTAATGCTAACAGTATAATT
CTAGACGCAACCGTGTTTGAAAAGAGCTTTATAACTGGCA
CAATGATTATGCTTCCTTTAGCTTTTATTTCTTTCATATC
TGTTTTGTATCACGATCTCATTGGTTTGCAGCATGCCATT
GGAAAAAATAGCATATTTTATATATATTGTTCAGTAAACA
CTACATTACATTCTGACTTTTCTTATTGCATGAATGAAAC
TTTCTTTTTCTAGCACTTTTTAAGTGAAGTGAAATTCGAT
TGCAAGATATGATTATAAACATTTAGCAATTTGAGGCAGG
AAATTAATCAAGTTTCTGTAAAATGAAGACATTTTGTCAC
CCTGTTAAGGTGCTTTGAATGTTTTAAATCGAAATGGTCC
CACAAATATGCTAAATAAACAGGTTGTTTGTGACTTTTGT
TAATTAGAATGCATTCATTCTATAGTTATAAAGTAGTTAA
CATTTTTTTAAGAAAAAAACTTTGCCCTGAAAAACTCTTT
GTTATAAATGCAATAATATAAACATTGTATTGACATTACT
TTAAAATTTCTCATTAATATATTTTGTATCAACATATATT
ACTATAGTTATATTTGGCATTATATAAATGATGCTTAAAC
ATTTTTAAATGTTGGTGTTTATCTGATCTAGAAAAAACTT
TAGTAAATTGTTTGGTAGAAGTTAGTGATTTTGCTTCCAC
AGAGAATATTCTTCCCAAAACTAAAATACTATAATTTCAC
CATCAAGTAAAAATATGTATTAATAATTTAATACTAAGCA
AAATCAGACACTTTTATTAAATTCTAATTTTGTTGAAGGC
AGGAAGTACAGCTTACTAACAAGATACAGAGAGTGGTATT
TTTAAACAGTTAGTGAAACATCTGAATATATGAAGGAAGA
AAGAACATGTTCAAGGGTGTTTATGTGGTGAACTTAAACA
GGGCTTTACAAAACTTTCCTTGAATGTGCAAGATATCTGC
CAAAGTTGGGGCCGTATAATATAATCAAAGATAATTGTAT
AGAATTTATTAATATATATGTTGCTTCTTGAATGTTTCTA
TATGTGTGTCATGTATAATAGTCTGTTGAAGCCGAGAGAA
GATTGTATTCTTAGCTATCTCTGCAGGGTCTATGCCACAA
TATAAGCAAGATTAAGTTTTACCCTATAAAAAGTGTTGGG
TTTATCTTTTACCCCTAACCCCCAGGAATTTTCATCCTCC
CTGGGTTTCTTGTTCTCCACGCCAAGAGCAGTTACATCCA
CTATGCAGAAACCCTCTGGTCAGAAAATTCTTTGCTTTGC
ACTAGTGCCCTCTACTTGCTGGCCAGATTTTTCACTTGGG
TCTGGCAATTCCTCTTTATTCAGTCTCTCTTTGGCTGGAT
TTCTGAGTGTCTGCTGCATATCTGCCTGTAGTGCAGACTC
ATGGCTTGCATGTGATCTGAAGCAGTATCCCATCTTCAAG
CAGCAAACGCCTGCCAAGCTCCTGCTTGCTAGGTACTGAC
CCTTGCTTGATGCTTTGCCCAAATGTGCTCTAGGTCCAGA
TTCCAGATCCTAACTCTGATCATTGACTTCCTTCCCCAGG
CCTACAATGCTCCCATCCCGGCTTGTGTTTCATCACTCTT
ATTTCTTATTTCTGGCTCCACAAACCCAAACTTCTTTCCC
TGTACTGACTTTCCATGGTTGATATGATAAAAACATTAAT
TTTTAAATGGTATTTGGTTGTCTTTTATGGTATACATACA
AGTTTATAATAAAGCTCTAGACAGAGAAACAACAAAAAAA
CCCTTAGGTTTTAAAATATATTCACAGATATTCACAGAGT
AATTTACCAGGCAATGCAAAACGTTATATTATCATTGAAT
ATTTATCTTTATTATGCTCATCGCCTAACCTTGTACAAGA
ATATGCATGGAGGAAATCTTATATTTGAGATCAAAGCGGT
ACCTGATTAATGAACAGCAGTAAATTATAAGTTGCCAGCT
GGTTTTCCAACATTCAACTGTAATAATAATCTGACTTCAT
ATCTCCTTTTCTCCTTCCCTTTCCTCATTATTACGATAAA
ATTAGAAGCATATGGAATGATATTTATTAAGGCAAGGTGA
AATCTGTAGAAAGTAGAAAAAAGAGACAGAAGAACGTTAT
TTAAAATTATTACCTTGGGGTGTGTGTGTGTGTGTATTTG
CATATGTGAGAGAGAGAGAGGAAGGTGAAGAAAGAAAGAG
GGATGGGAGAGGAAAAGAAAGAATTTCTCCCTGTTTGTCC
TTCACTTCCTTCAAGACTTGTCATCAACAATTCATGAAAG
GGGTCTATCAGGTGACCTAAACAGACATGATAGCAACAAT
TATTATTGTCTACAGTTGCTACTTCTTTGAAATTCCTTCC
CGGCCCGTAGCCCCTATGAAATCAGTGAGCTTAGGTATCC
CTGTTTATGCCTCACGATCCCTCTTCGGCTCCAGTTGACT
GGACTAGAGGTGGATGCACAACACCTCCTACCACCATCAC
CACCCAAGGGGAACTTTCACCTGACTTGGACTAAACCAGT
AAGGTTATTGGGTTTGTTTTGTTTTCTTACTCCCTTCTTT
TTCCCTCTTTCTAATTAAGATACACAAAAACTGGAACTAA
AAAGTCATTTAGAGCTGAGGTTACAACTGGAAGCACAGCA
AACCAGAAAAAGGTAAGTTTAATGAGTAGAACCCAAAATT
TCGTCTTGCAGGGGAGATTAGTAGAGAAAATAATGGTGCA
CAAAGCAGAAACAAGCAGAGATAAACAACATAACCTTAGA
AAGAGAGATGGCTAGAGGAGCTCTGGGGCAATTTTCTAGT
CCCACGAAGTCTGGTTGTACCCTCTTCCCGTAATATATGC
TTCCATGGGGTTCTCCTCCATTTTTAAAATAGCCTCCTCC
TCTGCCTTGCATTTGAGCTCCTTTAAGATAATTTCTGTTC
CTTGCAACCAAGTTAGCCCTGACAAAGATAGCAGTAAGGA
TACATTCTCCCTTCAGGGATCACACAATCCAAGTCAGATA
CCAATGGCTAAAAGGGCACATCAAAGATGTCTGCTCTGAT
AAAACTCATCAATGACCAGTGATTCTCTGGCATGTAGGCT
TCTTTCTTGGCCATCAGTACCCCTGTACACCTCTAACTAT
TTGTTAAACTTTATTGTCTTCACCTTGGAGTTACAGTAAA
GAATCAATTTTGAAAAATATATCAGTTGCCTATATGCAAA
TGGCAGAGAACAATAAAATATTAATATTTTATACATCATA
TCTGTTCATGTTCATAGTATTATATTAAATCAGATTAAAA
TCAACAGCCACGAAATGTTAACATGGAGTAAACATTACAA
CCCATGGAAAGATGGGTAATCTCAAACAACAAAATCAAAC
CTGAGATCACATTTTCCATAGTCTTTAAGACTACTTTTTT
ATTATATTCAGCAAGCTTCAGAGAGAAGACCTAGCTATTT
TGAGGGCATTATTTTCTGATAATTTATATTTTAATATTAT
TTGTATGTAAATTTTTTACATTTTTTCCCCCATGTTTCCT
CAGGAAAAAAGTGCTTATCTAACCCCCTGGGACATCTAAC
TTAAGTTTAAATTCACATACTTGAAAAAGTAATATAAATT
TGGGATCATAAAACATTTTTAGTGATATTAACGTTATATC
ACAATATCTGAATTTTGAAACACTGTGGAATCAGCATTGT
ACTAGGCATCACAAGGCCTTGGTTCTAATCCCAATTCTAT
TAAAGTATTTATGTCACCCTGGGCATATTTCTGTCTTTTT
GAGTCTACCCTCTCCTCCCCACCCCCAAATTAATACACAA
GAACACCTACTCTAAGGGCACATTATGAGAATAAAAAAAA
AATCAGAAATTTGAATGTTAAAGAGCTTTATAAATCACAT
GTCCTAGATTATGGTGCTAGTGGTGACAACAAATAGATGT
GTGGTGTGTCTTTTGGCCAAGTTTGAAGTCTCCTTCGTTT
GAGAGCCTTTACTCACTAGTAAATCCCACTATCTTTTTTA
CCAGTAAGTAGTCATAGCATCTGTTGAACAGAAGAGGGAA
AGGCTGGATTCTTGATATGAGGCAAAACTGACAGGATTTA
TGAAAGGTTAAATATGGACCATAATAAAAAGCGAGGAATC
AAAACTAAATAATAGTTGACAGTCATTCCTTCAACAGCCA
CCTCAACAGTATCTTCCATAGAATGCTCCCACAAATTCTA
TTTGTTCACTTAACACATGTTTATGGAGCACCAACTTTGT
ATTCAGTGCTCTGCTTACACTTGGGTATAAATTGGAAAAT
AAAACACAGTCCCAGCTCTCAAGAACTGTGAGTTTACTGG
AAGAGACAATCAATCAATTACAATACAGTGAGGGAAAGTT
GTATTGCACAGAGGAGAAGCATCTAACACAACTGTTTCCC
TTGGGAAGGTGAGAGCTAAAGAAGGTCTTTGTGGAAGCCA
GAGAAAAAGACATAGAAGAGCATTGGAGGGAGAAGGAACC
CTATGGGTTCTCCTAGGACTTGCAATTTGTTCTGCAGATG
CTTTTTGGATGCTGTGGATTTTCTCCTTAAGCACTTAAGG
GATGCTGAATATAGGCATTATTTTGAGGATTCTGATAAAA
TCTTTTTTTTTTTTTTTTTTTTTTGAGACAGAGTCTTGCT
CTGTTACCTAGGCTGGAGTGCAGTGGTATGATCTCAGCTC
ACTGCAACCCCTGCCTCCTGGGTTCAAGCAATTCTCCGGC
CTCAACCTCCTGAATAGCTGGGATTACAAGCATGCACCAC
CACGGCCGGCTAAGTTTTGTATTTTTAGTAGAGACGGAGT
TTCATCATGTTGGCCAGGCTGGTCTTCGACTCCTGACCTC
AAGTAATCTGCCCACCTCAGCCTCCCAAAGTGCTGGGATT
ATGGACATGAGCCACCACACCCAGCCCTGATAAAGTCTTG
ATAAACTTCAGTGTTGAGAAGAGACTTGAAGGATGAGCAG
GAATTAAATTAGTGAAGAGGATCTACAGAAGAGCACACAT
ACTGCTCCACAATCCCCTGTAGACTCTGTAGGTATCTATA
ATGTATATACATAGTATTTTTGTCTTCTCAAGTATAATTA
GTAGGTTCTTTGCAAGCAAAAATAATATGTTCTTCCTATA
CATCCCTCATAATATCTAATGCTTTGGTGTATATAAAAAT
ATGATAAAACTCCTCTTAATATTTGATTTTTTGTGCAGCT
TGAATCCCAGGGTTGGGAATTAGTAATGCTTGAATCCACT
TTCTATATAGCAAAAGTAAAGAAATCCAGGAAATTCCAGT
AGTACAGCATCTGATACTTGCTCATGTTCCCCCAAAGCAG
GCTGCCTTGACAGCTTTTAAAAGTGTGTGTTTATTAGTGA
GTTTTCTTTGTGAGTCTGATCATCACTGGCTTCAAGCGGC
AGCTTTTGTATGTTGAGTTATTGTCCCATATGGGCTGTTC
CTCTCCCAGAGCATTATCAACTCCATGTAAAATTAAAGAC
TTAAGGAAATTATCCTCAATTCACAAAGTAGTCACACAAG
GCATTCGTGTGCATATCAGACTTTACAGAATTTGGAAGAT
ACGGAGGGATTTCTATTGCAGCAAAACAAAACTCGAACAT
TACAAATCCCTATTATTAACAGTCTCTGTGCCATATTGCT
TGCAATGACTGGTCTTCCTCACATCTCATTCTCTGCAACC
CTTCTCAGACCCTATCTCTATTTTATAATCTCCATATTTC
CCATTTCTTATGCAAAGTAATTTATCTGTTTTTAGCTCCT
GCCCCGCCCCCCATATTCAACTCAGCATTTTCAGAGATAG
ATGAGACCATGACTGAAGCTTTAAAAATATGTTTGTAGAC
CAGGCGCCATGGCTCACACCTGCAATACCAGCACTTTAGG
AGGCAAATTGGAAGGAAGATCGCTTGAGCTCAGGAGTTCA
AGACCAGCCTGGGCAAGATAGTGAGACCTGGTCTCTACTA
AAAATAAAAATTAAAAAAAATTAGCCAGGTATAGTGGCAC
ATGCCTGTAGTCCCAGCTACTTGGGAGGCTGAGGTGGGAG
GATCGCTTAGCCCAGGAGTTCAAGGTTGCAGTGAGCTATG
ATGGTGCCACTGCACTTCAGCCTAGAGAGTGAGACCCTGT
CTCAAAAAAAAAAAAGAAAAAAAAGTTTGTAAGTGTCCTT
CTCTGATTCAGCTCTAAGCAAAATTTCTTCCTCAATGGTG
GTTTTTATTTCTCCAGTTACATATTCATTTAAATGTTTTG
CATACAATAAAAGAAAGCAGTCCAATCAATTTGTTATAAT
TGTCTTTTATACTCCAGTCGTGACTTTTTTAGAAAATGTG
CTTTAGGCTGAGAAAAACACTTTTTAAAAATATTTGGAGA
AGGATTAGAATTAAGTGGAAAGTTAAAGAAGAGCCATCTT
GTGTATGTACCAAAAGTCACTCTGGGGCATGTTTTAGGAA
CCCATAAACATATGCAGCAAGTGGTTGAATGTATCAAGTT
TTAACTCCAATGTAAATGTTAATGGAGCACCAAAATATGC
CCTGTTGGGTCTTAATGCTGAATTTTAGTATGATAATACC
TGCAATGATGCCTAAATTAGGTTAGAAGCCCCAACTGACT
GTTAGTGAAGTTTTCAAAACATGGCAATTTATTGATTACA
TATGTCAAATTCCATTGACAAAATCTATTTTTTCACATAC
AGTAATAAAAATTGGCTCAAGTTTAAAATAATCTGATAGC
ATCCATTATGCAATGCTTCACTCATAAATACTAAATAACC
GAATTGGTCACAAAGCCAGTGAAAGGGAACCCCTTCTGTC
AGTTCTGAAGCGATTACTTTAAAATATTTAACTGTCTTAC
TTAAATGGGCTAAAAATGTACAAGACAAAAAGCAATCACA
TAAGCCAACTATAAAGAGAAATAATTTTAAAAGATAATAT
CTAGTGTCATTAAAAATTTACATACCTATTTTTAAAATTG
ATGCTTAGAACTGATTCAATAGTTACCTTGCTTTATTATT
AATAAACAGAATAAAATGTGAATATAAAATAAAAATGTAA
AATAAGAAAATATCTAAGATTCTTTACATTTTAGCCTGCA
TCTGTAAGATTGTAGCAGCACATATGAGGCACTTGATAAG
TATTTGTTGAATGAATAAATGATTGGATGAATGACCATGG
AGATTAAATGTCTTATCAGAAAATAAGTACCCATAGAACC
ATTTCTTTCTTGTCTATAGACATCTATTTTGCATTCCCTA
TATATAAGCACTATGTCCAGTTGGGAACTTGGGACCTGGT
CCCTCTCCTTGAGGAACTCCGAATCTCTTTGGTAGGAAAT
GTAAAGATTTGATATTTTAAGAATTTCTGTAACTAACTGA
GTAGAGCATCTGCTATAATTTGCAGAAAATGATAGTCAAA
GGAGCATGAATAATGACCACCCTCTGGATGTGTTCACTTT
GGCCAATCTAGGAAAATAATGATAGTAGATATCTGGCTTT
CTGTAGATAGCAAATTTCATGGATATGTCAATGACCAGAT
GAGTTTTATACTTGTAAAAAAGATACATTTAGAGTGATTG
AAATCACACTGCCATTGGTCGGCTCAAATCTTAAATGTTA
GCATTCTTCAGGGCCTATCCTTAGAGACCCTTTTTCTGAG
AAATAGTTGTTCCACGGTTTCTACTAGCTCCCATTCGCTA
AGGCCCAAATCTCCATTTCCAATAGACTTCCCCACTGAGC
TCCAGACCTGAACAAGCCCTACATGGCACCACTTGGACAC
CCCACAGCCATCTCTAATTCAATATTCCTAAGGCGAGTTC
AGGTTAAGATACCGAATTCACGCAACATGTTTTCTGTCAG
GAATAAAGGAAGAGTGATAATGGACACAGAGTTTCTTTTG
GGGTGATGGAAATTTTCAGGTATTAGTAGTAATGGTCGTA
CAACTTTCTGAATATACTAAAAGCCCTTTAATTGTACACT
TTAAAAGAGTGGATTTTATTGTGCGTGAAATATATCTCAA
CTGAAAAAAAGAAAAATGATTACCCACCTGCTCCTATGTT
AATATTCCCTGTTACGATAAGAGGTGCCACCATCCACTAC
CCACTTTGGAATCTTAGGGCACAGTTCAAGTCTGATGCTT
CATTATATTCTCAGGGCCTGGTTCTGTGCCTAACTCATAA
CACAAAAATAATACAGTCCAAATAGTAATAATGAACAATT
TGTTGAACAGATAGATTTTAAAACCAATCTTAAACTTACT
CTTTTCCTTCCCCTCCACATCGAATCAGTCTCCAAGTCTC
ACAGTCACTGTGTCTGTAGAAAATCCAGCTCCTCCTCGCT
GTCATCAGGACGGTTGCCTACATTCCAGATCTTGTCATTC
TGGATCTTATCTTCTCTATGTACTTTTCCCCACACTTATA
ATATTACAAAACAATAATTTTATTTAAAACTGATTCCCAA
TTGGTTTCCCTTACTTCAAGCCTTCTACTCCTCTAATCCC
ATCTCCACTGCTGCCCATGTTGTCTAAGATTCAGATTGGA
TCGTATTTGTGACTTGGTATTTTCGGTGATTCTCCATTGT
CTACAAACTCTAGTGAGAGTGAAATTCCTCAAGTTGCATG
CATGAGTATTTGCCTTGACCCATAGAGCTCACTATACTTC
CACCCCATCCATCTTCAAGTCCCATATATTTTCCTGCTGT
CTCCTCTCAAAATTTTTTTCCTTATGCTCCTACTCTGTCC
AGTATACACACCTGTAAAGGGATCTAGGAGGCTCCATTGT
ATCTTTTTTTGCTTATAATCTGTCTCCACGAATATACTTA
AAGCCCATTGATGACTAGGATCAGGCTTTAACAGAATATC
TACAGATTGACAATATGTTCTGTGGAAAAATTAAATTTCA
AAACTCTTAGAGATGACACTTTGGCTTCACTATCCCTGCA
GTTCAGTACTCATATCAGATCCCACAAGTATATATTACAT
ATATTGGGTCATAGATAACACTTGAATAAATATTTGGTAA
ATGATACAATGTTAATTATTTCTGTTTTTCTCTATTCTGT
TGCTTTCGCTCCCATATTTTACTGCAGTCACTCACTTAGA
GAAGAGCTGTACCATGGAGAAAAGAGAATAACATGCAAAT
GACAGAGTTTTCCCAGCATAATTATACCAGTGGAGTGTGG
TAGGGCAGCTATTTTAAACTGACAGTAATTTGGCGGTCAC
TTATAGATTTGTGTTATTCCTGCTATCTCTCAGTGTGAGT
TATCTTTAGTTATTTGTTTATGCCTTTGACTTCAAAATTA
GTCATTTAGTGAAATTGCCTTGGGACCAAATACAGAATCT
AAACATCAAATATTAATAATCAAATACAGGCTGGATGCGG
CAGCTCACACCTGTAATTCTAGCACTTTGGGAGGACTGCT
TGAGCCCATAAGTTTGAGACCAGCCTTGGCAACATGGCAA
AACCCAGTCTCTACAAAAAATACAAAAATTAGCTGGGCAT
AGTGGTATACACCTGTAGTCCCACCTACTTGGGAAGCTGA
AAGGTAGGAGGATTGCTTGATCCCAGGAGGTGGAGGCTGC
AGTGAGCCAAGATCACACCACTGTACTCTAGCCTGGGTGA
TACAGCAAGACACTGTCTTAAAAAAAAAAAAAAATTAAAT
ATAGTTAAGATAAAAATAGTATGGGCATAAAACACTGTGC
TTAATAACAAGTTTCGTCAGTGAAGATGCTATTTAATAAG
GAATGAGAATTCCTGATAGAGTTATGATGAAACTGGTCAG
AAGCAGAACATTGTGGTTTTACTATACTTACTTTCAGCAG
GCACTTAATGGGAGTTTCTTAGTGTATTTTTCCAAATCAA
GATTTTGAATGGAATGAACAAGAATATTCAATTTTAAGGC
TATTGATTCTTTACCAATTCCTTAATTAAATAAAAGGTCC
GCAGGAGAAGTAAAGTTGACTGTTGCCGGTCTCAGTTTTA
TCCATTATTCCATTATTATTAGGCATTCCCATTATTGGCA
GAATCCTCAATCATTTATTTATTGATTAAAAAGACATTTT
CTTTGAGTACCTACTATGTACCGGATACTTCCTAGGTATC
CCCCTTCCCTCTACCCCCCAAAAAAAACAGAAAGAAAAGT
AGAGAAAAATGGAATATTTTCCTTGCCTTTAAGAATCCCA
TAGTCTAGTTGGTAAAGGGTCTTTAGTCTTCCTTCAGTAG
TTAAAATCTGCTTGACTCCTTGTCCCCGTATGGCTATAAC
CTTCACAGCTGGAGAAAGTAACTGCTCTTCTCAAGAATCT
TCACTGGTTCTGCCTTTAGTGAAAAAGAAATTATAAAGAC
CTATTAATGTTTCAAAGATCACATATGCAATTGAGATAGT
TGCTGGTTCTGCCCAGACCTGATGCCTCAGTCGTTCTAGG
AACTGAAGCCTTGCCTTATTCTCCATACAAAGATTCCCTC
TTTGATCCTTGTGTTCACGAATTCCCACTTCACCCAGGGT
TGTGGCTCTGACTTGATCCTCTGTGGTTCTTCCAGGTACC
GGGGCATTGCCCAGTTATATCCTAACTGCAGGACCGCTGT
TCTTGTTGTCCGCCTTCCTGCAACTGTTGACTGCCTGCTC
TTGTTTTTCTTGATCCTGGCTTCAGTATAGCCAAGTCACC
TTCCTAATGAACTTCCCTAGCCTTCACTGTGTCCTGGAAC
TTTCCAGATCAGCACCCTGTCCTGAGACTCTCTGGTCTGA
GGGCATGAGGGCTGAGGTCGCTTTCACTGGAGAGGATGCA
CATCATCCCACAAGCCTCTCCAGGGAAACCACAAATCAGG
CTGGTTGCTGGTGCTGCTGAGACTGGCCATTGTGTGTTAT
GGAGGGATGACTGGTCCTCTCATCCTGGCAGGGATTTGAA
GTATCCAATTTAGTGTTTTGTTTCCCAGCAATCTATCCCT
GCCCTGAATTCTACGGTCCTAATCCTGGTACCTTGCTGCC
ACTGTATGTGTGTGGAAGAGTGATGGGGAGAGAGAAAAAT
GGATGACAGACAGAAAGAAACCATCTGACAAAGCTGAAGA
ACACTTGCTTCTCCAAAGCAGCTTGAATCTCCCTGCCTGG
TCTGCCAAGTGAAGGATGTGATTAATGAAGAGATGTCAGA
GAGATAATTCTTCTAGCCAGGAAGAGTGGGAAGGATTTTT
TTTTTAAGAAGTATTAGACTTTGAATGGAAGGAAAGCAAG
AAAAAGGAGCTTGTTGTCGTGGTAAAGAGTGCCAAGAAGA
AATGGTTTTGCCAGAGCTAACTGTCAACCAAAGGACTAGC
CCCACCCCACCTGCCTCTTCCAGCACCTACCCCTTCCAGC
TTTTCCAGTAGAGCTGCAAATGACCTCCCCTGTTATAAAT
AGCAGCACAGATGTTGACAGAAAAATGCTCCCTTAATTAC
CATACAAACTGCTTTACTTGAGTGAACCGTTTAAAGCAGC
CTCCAAAGGAAGTTCACTCAAGCAATTCCGCAGATTACAG
CTAATGAACAATATTTCCTCGCACCTATTTAGTGCTCATT
AAAATGAAAAAGCCTTTCATTTTAAACAGACGCACAATAA
ATAATTCCTCTCTATCTCTCTGTTTCTGAGCAGCTTGGAT
AAAAGCTGTGAGAAGAGGGAGCTGGAGGAGCAGGGCTGGA
CTGCTGCGGGTGGGTGGAGGCAGTAAGAGAGACAGCCAGG
CAGAGAAGGGCGGATGGGGAAAGGGAGGCCCAAAAAATAG
CTGTGGGCTCATTAATATCCTAAAAAGCCTCTGCTTGTCT
GGTAGGAGGAATGTCCGTGTTTGGAGTTCAACAGACAGAT
CCTAGGACCAGACATATCCTACCCACTCATCCAGCACAGC
CAGCCAGCCATGAATGAGTACAGCAAACAAAAGCTACAGC
GGGCAACACTGTGAAGCAGAGAGGAGCCAACTCAAGATAG
AGCTGGGGGTGGGTAGAGCCCTTCCAAAGTAATACATTAC
TAGTGCCGTGTTTCTTTAGAGAGTCCCTTATTTGTTTGTT
TGTTTGTTTTGTCTTCATTTATTTTTAGGACTGAGGTTAG
AAGATGAGTACCAGGTAAACCTTGAGGAGTTACTTGTTGC
CAATGGGAACAGAGGGAGTCTATAGATGTTTTCTTGTTCC
TGCAGGGCCTTGTACACCCACCTGTAGTAGTTTGGTTGTA
TAACGCAGGCAGCACGTAAGACGGAGAAATCTTTTGTGTG
TTGAGTGAGTTGGACATGGGGGATGGTGGCAAAGATAGAT
TTTTAGAGGACTGTGACTGTTCTTTTTGAGATAAATAGGA
AAAGAAAGTGGACCAGGGACTTGGTAAAATATATGCCTTG
AGTGGATTTTAAAAATCTCTGCTTTTAATATTTTTCTCCT
TAAGAGAGGTATCACTCTTAGAGATTGGTGGGACCAAAAT
AATGAAACCAGTGACAAATGAAACTGACAGGACTAATACA
TAATAAATTGTCTCAAACTTCAGTCAACTTGTTGGCCCTG
TGTTTAACATAAAGTTACCTTAATAATCAAGAATGACTAA
GAAATTTCTTTCTCTTTTTTTTTTTTTTTTTAAAAAAAAA
AAAAAGCAATGGACAAGAAATCTTGATACTATCGAGGAAC
ATTGTCTTTTAGCCAAAATAGGCAGTATTCCTTTTAACCT
TATTGAGTCTGCATGGAAATACAGTGAGTAGAAAAGATGT
CTGAAACCCACTGTGTTAGTCCGTTTTCACACTGCTGATA
AGGACATACCATAATTTATATAGAAAAAGAGGTCTAATGG
ACTCACAGTTCCAGGTGGCTGGGGAGGCCTCACAGTCAAG
GCGGAAGGCAAAAGGCAGGTCTTACATGGTGGCAGGAGAA
AGAGAATGAGAGAGCCAAGTGAAAGAGGAAACCTCTTATA
AAACCATTAGATCTCGTGAGACTTACTCACTACCATGAGA
AGAGTCTGGGGGAAACCACTTCCCATGATTCAGTTATCTC
CCACCAGATCCCTCCCGCAACATGTGGGAACTACAATTCA
AGATGAGATTTGGGTGGGGACACAGACAAATCATGTCACC
CACCATCTTCTTTTTTTAGACCTCATGTATTTTTTACAAT
AGTATTGAGTGCCAGACATTGTGTCACGTATGGAGGACAC
AGAAATGAATAAGTGATGTTCCTCTCATGAGCCCTAAGAC
ATGTAGAAGTCACTATGCTACAGTGCAATAAATGCTGTTA
CAGTGATATGGACCAGAAGTGCTCTAGATTCTAAGAGAGG
TGGGAGGTTCAGGATACTATTGATACCTGAAAACTTCATA
ATCTCTACTGTAATTGGTTACATTGTTATAGCCTTATTCC
AGAGCTCAGCAAATACTTGATTTGTGGCATGGTTTCATTC
GCAGAAGCTAAATGTCTGTTAAGGAGTGGCGGGCAGGCAT
CTGGGAGGGGACATGCAAGTATACATTTGAACCTGTTTCC
ATGACCATGAGGAAGGCATGGTAAAGAAGAATTAAGTCTG
TACTTGGCTTTTAACTAAGGTCATTTGAAAATGGTCTTCA
ACACCCATCTCATTTGCTTTTTTATGCCTGCCAATTTAGT
GTTGTATTCAAAATGATTAATTAGTTTGTAGTGAACGTTT
ATTAGGTAATCTTCCTGTCAATCAAAAATCACTAGGGTTT
CAGGGCAGAATAAAGAGTACCACGCTATTTCATAAAGATG
GAGAATTTATATCATTATTGCATTCAAAAAAGGCACAATC
TTAACATTTTAGAGTACATAGTACATAGAGGAGTTAATAT
GGATATTATTGAAGTTGACACGAGAGATTTTGTCCTCCTG
AATATTTATGGGTTTTTTTCTACTAAGAAAAATACAAAGT
GTAAATTAACCTTTCATATTTTTTCTGTGCTACTGATTTA
AACATGGAGTATTTTTACTTTTCTTATTCAGACCTATAAA
AATATGGGAAACATAACAGATTAAAATACTTACTTAAAGC
TATGTTATGCCTTAAACCAAGGTAAATCAAGGGGGTAATG
ATAATTCCAGAAATCAAAGATATTTCCACAGTTAAGAGTA
CATTCACATTGTGCTATTCTGGAAACTAACCCAGACCTAG
AAGCTGTATTTCCTAAATAACAGACCATTACCTGACATAT
TTTGTTCCTCACATATGTGTGTATTTTTTTCCTCATATGT
GTGTGTATATGTGTGTGTTTGTATGTGTGTGTGTGAGTTA
TTTTACATTTAAATAAAAGTTTTATCACAACAATACTGCT
TTCTTTGCAATCCTTAAAAGTTCTTGTTATTTAAATAATT
TGATGAAAATCTGTGGTAAATATTACTGCTTAATGTCTGT
GTTTATACAAAAATAACTATGCAAATACAGTAAACATGTA
CTGTAGGTAGTAAACAAAAGATGAACCTGTTCTTTGAGGG
TTTTACTTGACATGCATTGCCAGATGTTTCCTTCTATCTA
CTACCTTAATAATTTTAAAATTTATGGATTTCTTTTTCCT
AACATAGACATAAATGCCAAAAAAAACTCTAACACATAGT
GAGAGCTCAATAAATAAATATTATTATTGTTTTAACTAGT
TTTTACTGACACAAAAGCATCTTTAACCTAAAGGAATTTT
TAAGATTAAGTTACAAACTACAATGACTTATTTCTGATAA
CAGTGGTAGTATGAGTGTTTTTAAATGTTAATATGGGTTT
TCAGGGTCATTTGTGCCTTTAACTTAAAATGTTGTTTTGC
TTCTTTGAATCGGTGCACATTTTTGTGGATCTTACGGAAT
AGATTACCTGAAATATTGCACAAAATATTTCCTCGGAAGA
AATAGCTCTTGGGCTGACCATGGGAAAAGAAAAAAAAAAT
GATAAATCAGAATTAACAACACAAAACAGCCCACTAAACA
CTACACAGCAATCCCAATTATGGTGGATTTAGTCTCTTTA
TCTAAAGCCATAAAGTGAATATGATTAGAAGGGGTAAAAG
ACAATTGTGTGTGTGTGTGCATACACACACACACATATAT
ATACACACACCTACACATTTGTGTAACCGATGCAAATCAA
TAGCCCATAGCCAGAATTTTGTTGTTCAATGTTCCAGGTA
AGGACCAACAAACGGTGAATGACATCATATCAGGAACTCT
GGGATATAGCTTCAATTACATTTAAATTCACACAAATGCT
TACATTTTAAAAAGAAAATATATTTCATTGATTTACAAAG
GCCCATATAAATATAGATATGGTTTGGCCAGGGAATTGTA
AATTTAGTCTCAGGTGGGCTTCACATTCAGCCTGAAATGA
ATCTGCAGAGAGAGGGAGAGTCTGAGTGTTACAAATTCAG
TGGCTCTAGGGGAAATTTGTTAGAGATCATTCTGAAAGTC
AGTGCTGCCTGAAAAATAAAAGAGAGAGAGAGAAAAAAAC
CCACCCCACACTGTGTTCAAATGATTTTCTCCCCTCTAAC
AACAGCATTTTAATTTAATATTTCTTATATTTGCCCTTCC
TTCTGCCTTGTGGATTTTCAGAAAAGCGGTTTGGAACCAT
TTAGAGTTATGATTTTATGTATGTGACATGAAATGGTAAA
ACAAGCTGTCTTGGTGTATTGAACGAAGAAAGAGAAACAA
AAATTGAGCAGGCTATCTTACTTGTCTCATTTGCCAGGCC
CCATCATAAAAAAGTAAATGAGTTGTTTCGTTGTGATCCT
TCAGAAAGATGTAATAACAGCGTTTGGTCCATAGGCACGC
GGGGACGAGGCTACTCCGCACCCCCGCGCTAGATGGATGA
TACTGATGGTGAGTGAACACGCACATCCTGCCTGAATATG
AACAACAGATTTGTCAGTGTGTGACAGGCTGACAGCCCAG
CTCCCAGCTGCTTGTCCAGTGTTGTTATATCAGTACCTTG
TCTAAGTATTCAGCAAAGAGGCAATCTGCTTCCTCCATTC
ATGGGAGGCAGGTTGCCAGCTAAAAAACAAGTATTGGCTT
CAGGCAGCAGTGCCAGAACGCATTGAAAAGATGCAATTTA
AACCCTTGCATGCTCCTCAGGCAACATATCACAGGCCTTA
GAAGTCCAGTCCTCCAGATTAGGTTTGTAAAACAAAGACG
GTAACTCAAAATGAGATCTATGCTGGCAAAACATCGTAAT
TTAACTTCCATAAGTGTCTCAGCGGAACTTGGTTATGAAA
GAAAAAACATGCTTGACTTTGGCACTGGGAGTGTGGCTGA
AGTGAAAGTTTGCTCGGTGTTTCTGCTATTACAATGCTAT
TCTTAAGGGCAGTTAGAACTGTGTCAGTGAAAATGTACCA
TGGCTCAGAGACTTTTCAGAGTTAATGATGAGCATTAAAA
GTTATCGTTTTTACTAATTGGGCCTTGTTGATATGGTTGA
CAACCATTAATAAAATATTTTACAACCTAAAAATTGTGGA
AATAGATTTATCAGACTTTATTTGCATCATTATAAAAACC
TGATTAAGTATCCAAAAATTTTTACTGTACCTAGTTCTAA
AATCTACAGAAATTAATTAGAAAATGGGAGATAATTAAAG
TAGCTAATGAGTTATACATGCTATTTTAAAATGTTAAGGA
GAATGGATTCAATACATTAAATTTTAAAAAAAGTAGAAGA
ATCAATGAATTTCAGAAGAAATTGCCAGTTTGCTTTGGAT
ACCATGAATGTGTTGTTCAGAAGTTAGAGCATCACTTACT
ACTTTCAGCAGCCTGTTTCAATGGCAGTCTCTGACAGTTT
GAGTTAAATAAGAGAAAACCCAAAAGGATTTATACTATGG
TCTTTAATGGCTCCTTCAAAGCAGTTATGGCCTGTCAAAC
CATTAATAAGCAGTATTTAAGAGTCCCTAAGTACACATTT
GCACAACAGTCCCCAGGGACTAAGGGGAAGCCATTATAGT
TTGCTGGATCAATAATTATCATCATTTCATTCAAGTCCAC
TGCAAAATGAAGAACTGGCTATGGGGTCTTCTAGCATCCT
TGCCTCAGGTCACAGTGTGATGTTATAGGTCTTGGGAAGA
TTGCAGTGACTTTGTCCTCTAGCATCCCTGGAGACTCGGG
CCCCACACACTAACCATACCCACAGTCCTTCTTTTGCCAT
GCGTAAGACTCGGGAGATGCCTACGTTCTTGTAAGTATGA
CGCACTCAACAAATCCAGTCTTTAGCTGACTAAGAAAATT
TATTCATTGATGTTTTTCTTAAAAAATAACCTGAAAAACA
AATAACAAAATGATGTTAGAAAGCATGCCTAGGCCGGGCG
CGGTGGCTCAAGCCTGTAATCCCAGCACTTTGGGAGGCCG
AGACGGGCGGATCACGAGGTCAGGAGATCGAGACCATCCT
GGCTAACACGGTGAAACCCCGTCTTTACTAAAAACTACAA
AAAACTAGCCTGGCGAGGTGGCAGGCGCCTGTAGTCCCAG
CTACTCGGGAGGCTGAGGCAGGAGAATGGCGTGAACCCAG
GAGGCGGAGCTTGCAGTGAGCTGAGATCCGGCCACAGCAC
TCCAGCCTGGGCGACAGAGCGAGACTCCGTCTCAAAAAAA
AAAAAAAAAGAAAAGAAAAGAAAGCATGCCTAGCAATTTG
GATAGAAGTGCTATACATATTTTTTTCTGCTAAAACGTAA
TAGCCCAAATATCTATTTATAGATGGCTAGTTGGATAAGT
TATTAATCCTTTATACAATGGAATACTCTGAGGGTGTCAC
TAAAAATGGTATTGTATGAGACAAGAAAGTGTTCCTTATA
CTTGTAAGGGAAAAAAGCAGCTTAAAAAACTGTATGTTAA
TGTTTTGCGATTTTTAAAAATTACATACAATTAATTATAT
ACCCTATGTATAGATGAATATGTAGAAAAAAGAGAGTGAG
AGAAGGATAAAGAAGGATGTATACTATACTGTAAAATAAA
ATGAATGTAGAACGTACTCTACTGAAAATTTTTGCGTTCT
TCTTTGTGCTTTTCTGTATTTCTGATATTTTTCTCCATGA
CAATGTGGTGCTTTTTTTAATTAGATAAAATATGCCATTA
AAATTAAAAGCTGACAACAATAGAGATGTACATTTAAATT
ATAGAACTTTCCTACTTAGTTATTTGCTACTCTCTTGTCT
TCTGTTAGGTATTTGTGATAGGCATAATGTGATACATTAA
TATAATGTGAAATATCACAAATGGAAAGCCTGAAATTGCC
TTTTATTCTTGTTATTTGTTGTATAATATGTAAATATTTT
AATAAAGACTCTCTCTTTACAAAAATTAATGTCTTTGATG
AGAAGATGAACAAATAATAGTATCCCATGCCCACTCTAGT
TATACCCATTAGAGGTAATGGAAGTCAACAGCCTCCTTTC
ATATCTGTCCCCATGTTTGTACAAATATTTATATCTATAT
ATAGATACAGAGTCTTTCTTCATAAGATCAAAATTAGCTT
CTAGTATGAATGTTATTCTGTACAAGTGCTTCATTCACTC
AACATATGCACAGCTTTCTAAACCCAAGCATATATAACCA
CTTATTACTTTTAAGAGATTTTTCATTTTAATTGGCCTAT
CTGATAATTTATTCAACTAATAGACACTCAAGTTGCTCCC
AGTTTATGCTTTTACAATGTTTCAATACATCTTTGAACTT
ATATTAATATGTGTCATGGCTTTTATATTCCTGATGTGAA
AATTGCTGAGTCAATGGGTATACCCATTTTAAAATCTAGA
AGATATTGTCATATCCCCTTCCCCAAAAGCTGTTTACCTG
CAATGTTTGAGAAAGCCTGTTTCCCCATGTACTTGCCAGC
ACTGAGCTTTATGATACTAATTCTTTTCATTCCTATCAAT
CTGATGGATGAATAATGGTAGCTCCCTGTTTTGATTTGCA
TTTTCATAACTACCGGTACTACTATCTTGATTTTAGAACT
AGGTTAATCTAAGGAGATTCTATCTTCTAAACAATGGCAT
CCTCTGTTTTTTGTCAACACTTTTGATTTATTTTTTATCC
CATGTTGATAGTCAGGACAGATCTAAATTAGGCTGCAAAA
AGGTGACGAGTTTTCCTGAAGACCTTAACATGACAGAGTT
GGCACTTAAAATTAGATCACCTGATTTTAAAGACTGCACT
TATTCTGCTGCATGTTAGGACCACTGAGAGAAAACACATC
AAAAAAGGCTTTTGTCCATTCGTTTTCATTCCCTTCCTTC
AGATCTCTCCCTCAATAACAAATTCTCCTTCTTCACTTTC
TCAGTACATTCACCACACCTCTTGCTTTTTGGAGAGTATT
ATAATATTATATGTTGATCTTCCTCTTACACTCCACCATG
CCTACCCATTCTTTGTGTTAACCATCCAGAGTCCTCCTTC
TGCTCTGCATGAGCTACTTCTCTGGCAAACTACTAGGTTC
CAAAGCATTAACGACCAATGAAGAGCTACTGCCCTGTTCC
CTGTGGCAAGTGTTTGTATCTACACAGGGGCATTACATCT
ATATTGTCTTTATTCAAGATATTTCTGCTCTGAGAAAAAT
AAATTCCCTGACTCATAAGTGAGAGAGATGGTTAGATCAG
CAATGCTATCCATTAAAGAAATGGATTCTGGAAGAAGACC
CTGTTTCTCCTTTTGCCTCTGACAATACATGTAGGCTCCT
GTGTTAAGACTGAACAGAAATAAAGCCTATTTACTTTGCA
GTCTGCTTGCCAACAGTAGCTTCAAGGAATTGAGCAATTT
ATTTCTCTTTGAAATCATTGTAAATTTATAGATTAAAATT
CATAAATTATATACACAGTAAAATATATAGCATACATATC
ATTATATTTAGTGAAATAAAATACATATATAATAATATAA
TTATACCTATATACAATGGACACTCTTATAACTGACTTTC
CACATTAACGAAAACTCGACATTTTCTCTGTAAAACATGT
CAACTGATGTTCATAATCAGTTGAATCCTTGACTATATTT
CACTTTCTTTTAATAACTGTTTTTAGCATTGCCATTCAGG
ATTGTATTTAAACTCTATTTAAATTCATTTATATTTCTCT
CCAGTATGACTCCTTATGGGTAATGAGTTTTATAACTTTA
TAGCCTGATACACAATGGTGTACTTCTATGTATTTACACG
TTAGAATGGATGACCTATCTTCATAATGTTAATTTCCATT
ATGTAATTCTTTCGACGAGAGTATCGTCTTACATGTCTGC
TTCTATGGGTTTCCTGAGCTATCATGGATATATAAAAATC
CCTTCATAAGTATTATACATTGTCTAGAAGACACTCACTA
ACTAGGAAATGTTCTCAGGTTTATGGAAGTAAGTTTCTTT
AATCATGAATGTAAAATATCAGCTGAATAAAATGAACCCA
CAATTTAGCTTCACTTTATTTGCTAATGTTGGAAAATTAT
CAGACCAGGCAACACCTAATTTAATGTGTGTAACCATATC
ACCATGCCATTTGCTCTGGACATTTGATTTATGTAAGAGG
TGTCAGAAATCAATTTATCTAAGGCTAGGAACTGGTAGAA
CGATAGACCACTTTAGATGGTATGGTTTGCAAATAGCTTT
TAAGAAGGACCCTTGAGACCTAAAGAATGAGGAAGAGGCA
GCTGTGTGACAAGACTGGAGGTGGAGCTACCTCTGATTTG
TATTCATCTCAGCTGCGTTCAAATTCTCACACGGTAGGAA
CAATATCCCAAAGTTATTTTGTGTATGTTAAAAATAATCA
ATCCAGTCTTCTACAGGCCGATCTCATCTCCACGGCCCAT
GTTTTATTATGTTATTTTTACCAGTGATGTATTCATCGCG
TATTTCTTAATTTATCAACTTAGGTAGACTATACTAACTA
GCTGTGAGGAAATTAGCATTCTTCTACTCCCTCAGTTTTG
TTTCTTATATTACTATTTTTATTGTCAAAGTTTATAATGT
TTATTTTTCTTTGGTAATTCTATTAGACCTTTCAAATATT
GTCTACAGGTTGATTAAAAATTGAAAGAAACGGAATCTAA
AATATTACAGTTATGTAAATTTTGTTCGTTTGTTTGTTTT
TTGTTTTTTGTTTTTTGTTTTTTTGAGACTGAGTCTCACT
CTGTCGCCCAGGCCGGAGCGCAGTGGCGTGATCTTGGCTC
ACTGCAAAAGCTCTGCCTCCCGGGTTCATGCCATTCTCCT
GCCTCAGCTTCCTGAGTAGTTGGGTCTACAGGTGCCCGCC
ACCACACTCGGCTAATTTTTTGCGGTTTTGGTGGAAACAG
GGTTTCACCATGTTAGCCAGGATGGTCTCGGTCTCCTGAC
CTTGTGATCCACCCGCCTCGGCCTCCCAAAGTGCTGGGAT
TACAGGCGTGAGCCACCGTGTCCGGCTTTATTGATTGATT
GATTGATTGATTGTTTTTGACTGTCTCGCTCTGTCACCCA
GGCTGGTGTGCATTAAGGTGATCTCTGCTCACTGCAACCT
CCTCCTCCCAGATTCAAGCAGTTCTTCCACCTCAGCCTCC
CAAAGTGCTGGGATTACTGGCGTGTGCCACCGCGCAGGGC
CTGGCTGTGTAAACGTTTTAAAGTTTAGAACAAAGTAGTG
TAGATGGAGCCATTTAGAAGAGACGGAATCATGCAATCCT
ACATCATTTAAACTTTCCTAAGGCAAACCTTTCAGTGTGG
AAGATTCTGTTTTAATTTTTCTGACTCCATCTTTTCTTTC
TCTATTTTCATATCCCAGGATGTTTCCTTTCATAGATTCT
TTTTTATTCCACTGGACCACTTACTCGAGTAATTTTTTTT
CCTGTAGGGTTCAAAAGGGGTTTACTCATATCAAGTTTAA
AAGCAGAATGCTTTCTGAGCTTTGGCACGTATAAAATGTC
TCTATTTTGCTCTTACTTTTCATTGATAGTTTTACTAGCT
AGCAGAACTCTAGGTTCAAAATCTTTTCTCCAATCACTTT
GAAAACACTGCTCCAATGGTTTCTAGAACCCGTTAACTGT
TATGAAAAGTCTGATGCCCATTTGATTTACATTCCTGTGT
AGATAATATGTTCCACAAATAGACTTCCCTTACCTCTTCA
AAATTATATCAGTTTTCTCTGTATTTGTCCTGTTTGGCAC
TCAGGGGATTCATTTCCATGTGAAGATTTACATTGTTTTA
TGGATTTATTTATTTATTTTGCCCAGGTAAATTTTCCTTT
TTTTATTTGTTGGATTTTCTCTTCCTTCCATTGCCCAAAT
TCCCTTCTACTAGAACTCTTAGTAAATTAATGTTAAATAT
GACTAGTCTTCATTACTCTTAAGTTTCCTTATATTTACCA
TCTCTTTTCCTGCAGCCTTGGTAAATTTATCATTCACCTC
CATTGTGGGACCTCTTATTTTGGCAGTTGTATTTCTTTTC
TCTTCTTTCTTTCTTTCTTTCTTTCTTTCTTTCTTTCTTT
TCCTTTCTTTCTTTCTTTCTTTCTTTTCTTTTCTTTTCTT
TTCTTTCTTTTTCTTTCTTTTTTTTTTTTTTCTTTCTTTT
CTTTTTTTTTTTTTGGGACAGAGTCTCACTCTGTCGCCCA
GGCCGGAGCCGCTAGTGGCTGATCTTGGCTCACTGCAAAA
GCTCTGCCTCCCGGGTTCATGCCATTCTCCTGCCTCAGCT
TCCTGAGTAGTTGGGTCTACAGGTGCCCGGCCACCATGCC
TGGCTAATTTTTGTATTTTTAGTAGAGACAGGGTTTCACC
ATGTTGGCCAGGCTGGTCTTGAACTCCTGACCTCAGCTGA
TCCACCTAACTCGCCTCCCAAAGTGCTGGGATTACAGGCG
TGAGCCACCGTGTCCCGCTTTATTGATTGATTGATTGATT
GATTGTTTTTGACTGTCTCGCTCTGTCACCCAGGCTGGTG
TGCATTAAGGTGATCTCTGCTCACTGCAACCTCCTCCTCC
CAGATTCAAGCAGTTCTTCCACCTCAGCCTCCCAAGTAGC
TGGAATTACAGGTGCCCGTCACCATGCCTGGCTAATTTTT
GTATTTTTAGTAGAGACAGGGTTTTGCCATGTAAGCAAGG
CTGGTCTCCAACTCCTGGGCTCCACTCACCTCAGCCTCCC
AAACTGCTGGGATTACAGGCATCCACCACCACACCTGGCT
CATTTTTGTAATGTTAGTAGAGACGAGGTTTCACCATGTT
GGCCAGGCTGGTCTTGAACTCCTGACCTCAGCTGATCCAC
CTAACTCGCCTCCCAAAGTGCTGGGGTGGGGTACAGGCAT
CCACCACCACACCTGGCTCATTTTTGTAATGTTAGTAGAG
ACGAGGTTTCACCATGTTGGCCAGGCTGGTCTTGAACTCC
TGACCTCAGCTGATCCACCTAACTCGGCCTCCCAAAGTGC
TGGGATTACAGGCGTGAGCCACTGCGCCTGCTGGCAGTTG
TATTTCTAACTTCCAAGAATATTTTTTTGCTCTTTGATTT
GTCGTGTTCATGACAAGTTCTTCATGTAATTGTTATAGCA
GCAATAGTCTCTCTAATGTCTCTGAAGATATTAATTAACA
TATTTAAACTTCTCTTCTGTTCCCTGAATTATGGCTGTGC
CTACTGGGGTCCGTTGCACTGTTTGTATTTTAGTTAACAA
ATACTCATATAGTTCTTACTATGTGCCAGGCTCTGTTCCA
ACCAGTTGTTCTTCTCTGTCTGGCCCCACTTCACCTCCAT
CATCTCATGCCACTACTCTCAAAAATCCTGCATTATACTT
CTACGAAACCATTTGTCCTTCCTAAAATTACATCATGTCC
TCCCAGCTCTGTGCTATTGTCTGAGTGATTAACTTTCCCA
TGAATATTTACCCTCTTCTCTATTTGCCAAATTCCCATTC
ATTCTTTTTTTTTTTTTTTTTTTTTGACACATGGTCTCCC
TCCATCACCCAGGCACTATCTCAGTTCACTGCAAACTCCA
CCTCCCAGGTTCAAGCGATTCTCCTGTCTCAGCCTCCTGA
GTAGCTGGGATTACAGGCATCCACTACCATGCCCAGCTAA
TTTTTCTATTTTTAGAAGAGACAGGGTTTCACCATATTGG
TCAGGCTGGTCTCGAACTCCTGACCTTGGGTGATCCAACT
ACCTTGGCCTCTCAAAGTGCTGGGATTACAAGCGTGAGCC
ACCGCACCTGGTCACCATTCATTCTTTAAGATTCAGCAAA
AACATTGTCTTCCATGAAGACAGAATGGGTCGTTTCCTCC
TCTATATTTCTTTAATTCTTTGTACAGACCCATCTTATAG
TTTGGGTCAATTGTTATTGCAATTATTTGTTTAAGTACAT
AAACAAATAATTGTATTCTTCTGTCATTATTCAAGATTGT
TTAAGGTGAGGAATTTAACTTAGTTTTATGTTTCTGCCTT
CCCCACTTAGCTTCTCATATTACGGCTGGGGTATGGTGGG
GTCAAAATTTGATGAATAAATGTCTCATTGGCCTCAAATA
AAATAACAGATACCATACAAAGGTGACAAATACCAATGAA
TGTGACATTTTGAATTGATTGCTGGCTGCGACACCGTCTC
TTATAAGACAAAATAAAATAATTATTTTTCCTTACACAAC
ATTTTCTTTGAAATGTCACTTTAAGATTACTCTATTTGCT
ATAATCTCAATGTTATAAAGCCTCAGTCAACTGTTAGAAA
TTAACCCTGCAATTAGACAGGCATGGTGGCAGGTGCCTGT
AATCCCAGCTACTCAGAGGCTGAGGCAGGAGAATCACTTG
AACCCGGGGGGAAGAGCTCGCATTGAGCTGAGATCATGCC
ACTTCACTCCAGCCTGGGCAAAAGAGTGAGACTCTGTCTC
AATAAATAAATAAATAAATAAATAAATAAATAAATAATTA
AAAATAAAATAAAAAGAAGTTAATCTTCCAATATACACAT
GAAGAATACAGTTGGAGTTGTCACATAGTATGTATAAGGT
AAGTACTTTCACTTGGAGGTAGGTATAACAAACCTGAAAG
CTTATTTTAAAATAACAGCTTTACTCTTGCTTGCTTGTAT
TTTCATGATTCAATGGTCAAGAAGAAATAAATATTTTCTG
AAACGAAGAGCAATTGATAAATTATAAAATACTTCATAAG
TATAAAATAGAAATAGAAATGATGTGAAAAGGAAGATAAG
TATTTTAATTGTATAGTATTAACCAGGATTTTAGGAAAAG
GGTGTAAGTATCATTCTTTAATGTTATGTTGGTACACATG
TGTGTATTTTACCCTAACCAAGAAAAATAGTCATTAGAAA
CTAACTGTTTTTAACATCTTAGGTTTTAAGAAGATATTTT
CTAAGCTGATATGAATCCTACTTAAGTATATTTAAGATCT
CTCATTTAGAGTTAAGTGGAAGAAGAAAAGGCAAAATTGT
CTTTGCAGATGTTGAGAAGAAATTCATTGCAGGCAATCAT
CATTTAATACCCAGTACTGACTTTTTGAACAAGTGCTTTC
TCTAAATGATAAATCTAATGTGTTGGCACTAACAGTAATC
TCTTAGAATATGAATGAGAAAAGCAAGAATATTAAAACAA
TAGAAACATTATCATAAAATATCAGCCATTATAGCAAAGA
ACAGCAAAGGAAATTGGGAAATTATTTTGAATTTTTTTAT
GGCTCATGTTAACGTGGTCTACAGCAGGGACTATTGCATA
AAAAAGCTAAAATAAGAATTGAGCTGTAAATATTTACCCA
TTGGCATTGTGGAAACTAACATTTGAAATGAAAGGATGGA
AAATCTTGTGATAGACACCAAAAAATAATTTTTTTCTTAA
ATACTACAATGTCTTCTGCTCTAGACAAATGAGACTACTT
TCTAGATTTTGAACAAGCCATATACACATTTTTCCACCTC
GGTTTACATTCCTTTGCCTCCATTGGCCAAGCTTACCTCC
ATCTCTGTCTACAGAAGGCTTAATTTTCTTTAAGGCTCAG
CAGGAAAACACCTGCTTTTATTACCTCTGTAGGCAGAAGT
CATTAATTTTTGAATACTTAATGCATTATATAAGCTTTTG
GGGTACTTGTCATAAACATTTTTGTACAGATTTCCATAGC
ATTTTAATTTTCAAAATGCTTTATATAATATTACTTTGTT
AGATATTTTATGTGTGTGGTGAGGGGGTCGGGGACAGGGT
CTTGCTCTGTTGCTCTGTTGCTCTGTCACCCAGGCTGGAG
TGCGGTGGTACCATCATAGCTCACTGCAGCCTCAAACTCC
TGACTCAAGCAATCCTCCTGCCTCAGCCTCCCAAGTAGCT
GGGACTACAGGCATACACCACCATGATCGGCTATTTTTTA
ATTAATTTATTATTATTATTATTTGTAGAGACAAGGTCTC
ACTATGTTGCCCAGGCTGATCTCAAACTCTTGACTTTAAG
CAATCCTCCTGCCTTGGCCTCAAAAGTGTTGGCATTACAG
GCATGAGCCACCATGCCTGGCCTCATTTCATCTTCACTGT
AACCCTCTGGCAAAACAGGAGAAGAAAACAGAAGAAACTG
AGGCTTCCAAGGGCGGGCGCTGCCCAAGACAACCCAGTGT
GTAAATGAAGGGAGAGGACTGTGCTCGTGAATCTGCTCCT
TTCCCAGCATTCCACGCTGCATCTCAGCCCCTTACTCTCA
TCTTCCCTTGTTAAGTTGAATGCCAGAGGAGGGCAGAAAG
GAAACAAAATGAACAGATTGCTCTCCAAATACTGACAGGG
TTTACGTGAGTGTATAGCAGCCCCAAACATTTCCTACACA
GATTTAAACCCTCAATTTTATGAATCATTGTTTACCTTGC
ACATGTATCCAGATCCCATCGGGTTAACCCATATTCCATA
AAAATGACCTTAGGCTCAGCAAATAGACAGGTTGCCCAGT
GATGGAGGACTTGAGAACTCAGTTACTAGCAAAGCATTTT
GGTTCAATAAAATTCAGGGAAGACTCCGCTGCCAGGCAGG
GTCAGCATGGATGCTTCTGTACCAAGAACGCTATCCCATC
AACATTGTCGTTATAGGGAGATTCTTCTTCTGTAGGAGGA
AATGGAAATAACTCCATCCCTATCCCGATAGAGCATGTTA
ACACCGGGATTTTAAGGTGCATTTTGTGTTATTATCTGGT
GGGTGTCAGGCTGGTTTCTGATTTTGAAATGCCTTCCCTT
CTCCTGCCTGCCTCTGCGACGAAGTGGCATGACACAAACG
TGGCTTTGATCCCCTTCTTTACATTAATTCTCTTTTTACA
GATATAAGCCTTTTTGTACCCAGCTTTGCTTTTATTTTTA
TTCCTATTATTAAAGTGGTCTTTTGGCTACCAGCTGCTTC
TTTTCAGCATTTATGAGGATTTGGCAGTTATTTTTTTATT
TCAGTGGTGGGGAGCCCAAAGTTCAACTCTAGCAAGGGGT
CCATCAGACTGTGTTTTGTAGGTGGATTATGCATAAGGCA
GGCCCACACCTTGGCTCTGATTTCAGCTCTATGGGCTTCC
TCTTGCCTGGGAGCCTGTGAAAAGTTGCATTCTTGGAACC
TCCCAGAGAGGGTGGATGTAGCGGGAGAGACGAAGGCTTT
AGGCTAAATTGCCAAATCCTATATTTGTACACCAGCAGGC
AATAAGTGAAGAAGCTTAAGTATTGCATTCCCACTGTCTG
AAGTCTGCAGACCCTGCAATCAAACACCGAGACCATATTC
TGAAACAATTGTGTCCGATGACAGTTTATTATGGAAAGAG
TCAGTATCGCTCAGGATGCTTGCCAATAAAACAAAGTGAA
AAACAGGATCTCTTCATAATTTCTATTCCATGATCCACAA
TTTCATAGATGATAGCTGAGCTCTTATTCAGATTTCGAAA
ACCACTTTGTGTCCTTATGGGCCATTCACTCACACAGGGC
CCGAGTTGGGGGAACCCTCCACGGGCAGCGGGCAGTGGCA
AGCAGAGACAGCCTGCCTTTGCTAAGCCTATCCTGAGCCT
GCCCGGTGACCTCCTCTCCCAGTGACACAGACAACCTCTA
AAGACTGAGTTAAGTGTGAGATTCAAACAGCAGCCAGCGC
TGATGATTTGCCTCTTATTTTGGTGTTAAAGTTGGGAATT
ATCATCCTGCAGAATGATTTTATAGACACCTCTGAGTCAA
TCCTTTATATCTAAATCAGAACAGCACAGTCACTAGCAGG
TTTGACAACAGGTAAACTTTTGCAAAATGCCAGCTGGCCT
CACTAAGAAATTATACTCAGTGGAAGGCATGGAGCTACAT
TTTTTTGTCACCTCTGGCAGACGTTTTGTTTACAGATTTA
GCTGAATGTTCCTCTTAGTTAAGGAATGCAGCTGGAGGCT
GCCTGTGTGAAATAGTCACACTCATTTCTTCTGCATTTGC
TTGAAAAAATATTTTCCCTCAAATAAAATTGTGCAAGCAG
CCACTCTGACTTTGGACAAGAAAGTCACACCCTCATGGTG
TCTGCTGTGGATAAGGAAGAGCTGCATATCTGGCATTTAC
ATTCCATCATATATATTGGCATTTGATTAGAACCAGTATA
AGATTTTAGACATTTTTTTTCTCCAACAGTTAAAAAAAAT
CAGATGAAAGCAAGGCTGGTATTCACTGGCATGCACCATG
ACACTCTGTCAATTATTAATAGCTGGCATTCATTCAGATA
AGATGGGTTTCCAGTCTCATTGGCTGGTGCCTGTGCCAGT
CTGATTAGGAACTATTCTGAATACCATTCCTGAATATATG
TTGCATATTTCCAAAAAGATTCTAAGTCCCTTGTGGGTGG
AGAGTACAGTACAAAATTCTTATGAATCCTTGAAGCAACC
AACTTGGTGAGAAACATATGGCAGATGCTCCATAAATACT
TAGCAAGTGGCATTTAATTAGATAATAGGAATTAGACACA
TTCTGCATTGGCACAATATGACTATCATTGGTCTCATTTC
ACTCTGTAATGAGCCGTTTACCTAGCCTAATGACCTGCAA
GGTACTGTGGTTATTTTCACTAGTGCAAAAGTCAGATTAA
AGAACGGACCCAGAGTGGGTCACAGAAAAACCCTATGCAA
CTCATCAACACAGGAATGCACAATAATGCATACGCCCAAT
GTGAGGCGCACCACAAAAACCTTTCCTGGCTCAACCTACT
GCCAGACATGATTAGGAAATGGAGAGAAGAGGTTAGACTC
TTAGGTGTATTAAAACATTTCTGCCCATCACCCTGGAGTA
GGGCTGAAATGTTGCCGTCAACGGATTCACAAAGGGTTTC
AGCTAATTTAGACTGATATTTCATACTAGCTCATCTTTTG
ATTAGTTTAATGTCTTCTATTAAAATAAATGTCTTTTGGC
TTCTTTTTACTCAAAACCCAGTGCCATCCCCCCATCTACC
ACCACTTCTTAAAAATTTTAAACCAACCAATACATACTTT
TCACGTTCTAGAACTAAAGGGTAATTCTTGAAAAAAATTT
TATTCCTCCTTGATGTTTCTGTCTTTAAGATATTCTTGAG
GTTATTAAACCCTCTCTGTGGCCGTTATTTAGCAAACTTT
ACATTATTCATTGCCTATATTTTCCTTAAAGTCAGTCCCT
TTAGCCTTTAATCATCTGTGTGTTCTCTGAACCCATTCCA
ATTCCACAAATTATATATGGAGTTAGGGTCACTGACCCTG
GACCCCAGTTCTTTAATAGAAAAAAACCCATGACTTTCTT
CTTCATTGTTCTGGGAAATCATGCTCAGGCTCTTGTTCAA
AGTCATGTTGCCGAGTTAGTGTTATTCTGTATCTATGATC
TAGGAGACTGACATGTCATGAGACATACATCAGGGGATAC
TGTCAAATGTTAGGTATGTGGGCATTACACATTTTGAATT
TGTGGTAATTGGAGCATGGGCTTGGTTAGTATGCCTGTGC
ACTATAATCATAGTTTTATCACATCCGTTAATGGCAGAAG
CAAGTTACAGGGGAAATAAAGTAGTTAAGGAAAATCAAAG
TTTTCGAAACTCTTGATACTATACAAACACTGTATACCAA
TGTGGATCAGAATATTCATTCAGTTAAATAAAAAATTTTA
TTCAATAAACAATAACATTGCCTATCTGTAAGTATTAAAT
AATGTGGAGTTTCTGCTAATTTAGGAATGAGATTTTCCCT
AATTAGTCTGCATTGTGGAAGTGTCATCTAATCTTTGTAA
CTGAGAAGAACCTGAGTAGTAAGACTTTTCGGTGATGTCC
ACTGAGAAATGGTGTAAGAAATCTCCAGCACAGAAGAGGC
ACTTAGACGTTTCCCCTCAACAGCTAACAGCTGAACTGAC
TAGCCTGAGTGTGTGAGAAGCAATAGTTACAAGATGGAAT
GGAAAGACCAAAGGAAGTGGCTTCTGTTTTTCACAGCCTT
GCCATGCTCTCCCTTACTCTGTGGCACATAAAAACTGTAA
AATAGCTCCATGAAAAAATCACATGTTATACACCATTAGT
AAAATACTACCATTATTTTTATGGTACTAATTCTCTGCTG
GATGTTGTCCAACAATTTAGGTAATCTATTACTTATATGT
AAAATAACACTAAGTATTACTCAGGATTCTCTTCCAATCT
TATGAGTGTCCCTTGAAGTAATGGGTTTCCTCTATAGATA
GGAATGAGAGGGTTAGAATTTGATAGAGTTTGGGTCAATT
TTTAAAAAGGGAGACTGGGTTCAGTGGCTCACAAGTGTAA
TCCCGGCACTTTGGGAGGCTGAGGTGGAAGGATTTCTTGA
GCCTGGGAGTTTGAGACCAGCCTGGGCAGCATAGTGAGAC
CCTATCTCTTACAAAAAAAAAATTAGCTGAGCATGGTGGT
GCACACCTATAGTTCCAGCTCCTCAGGAGGCTGATGTGGG
AGAATCACTTGAGCCCAGGAGGTTGGAGCTGCAGTGAGCA
GTAATTGGGCTGCTGCACCTCAGCCTGATCAACAGAGGAA
AAGCCTGTCCCCACCCTTCACCACCAAAAAAAGAGAGCTA
AACAGAAAAATTAGGCAATGTCCCTTAAAATGCTCTTCTG
CCACAAGATAGAATTTTGTTAAAACATTATAAGGTGTAAC
AGCTCCTATAAATTCTGAGATGATTGCACAGAGAAAATTC
AGTTGGTCAAACATAGTACTTTTCAGGGTTTTACAATACA
TTTAAACATTAGCCAACATCCAGCAAGAGAATTAGTATTA
TGTGGAAGTAACAGAAAACCTCTAATTTAGCCTGTAAAAA
AAGGGACATGTATTATAAGATAAGGGGGTATCTTATGGGA
TTGAGAATAAGACCTCAGAAAAGAATTACAACCGTGTTAG
AACACTCGGGATGTATTAACCTGGGCAGGCTGTTATTTTA
GCTTCTTGTCTGCTAACATAAAAATCTAAAAGCTGGACAA
TTAACTATCATTATAATTTTAGATTTGTGTTATCTGGATC
TAGGGTGGATATTTAATAAATACTGGCTTAAACACTTTAG
CTTTGACTTTTTCCCTCTGTTAAGTATTTAATGATCTGTA
AATAAGCACTTCAGAAAATGCTACCTAAAAGGACTCTGTG
CTCTTTTACAACATGAAAAATCTTTGTGTAATGTGAATGA
TTCACCCTCTGATTTGTCTGTTTGCTAATGAGATGTTTAG
CTCACATGGTCAGTATCTTGTCCAATAATATATTTTGTCC
AATAATGTGAAAGGCCAGTCCTATGGAAGGAGGTCATATT
CTCCTAAAGAGGTGTTTCTTCCTCCACATTCCAGGTGAGG
TTCCTCTTGTTTTTTTGGAAGAGAACATCTGACAACCTTA
AGCCAGGTCTCTAGGGTTGTAGGAAACACACACATTTTCT
CTCCATCTTTGTTCTCTCTGATCCTCTGTTTCATTTTTTT
CTCATTTACAGACTTTCTCTGTTTGTTTGCTTCCCGATAT
CGTCCCTTAAAGAGAACAGTCACATCAAGGTTGAAATGAA
ATCTCTTAGTCCTAACACTAAATTCCCAGGAATTTTCTTC
CACAGAGGGTCAGAGGGTGTTAGAACACTTCCCAGAAAAG
GAGAGCTTGGGCAGATGACACAGTTAGATCCACCATAGAA
GACCGAGCTTGGCTATGGGCAAAGGTTTGGTGATTACCTC
ATCTATTTCTTCTAAGACAGTCTTGCTCAACTGAATTCTC
ATTCTCAGGTGCCTCTTTGAGAGTAGAGTTTAAGAATATC
AGTTTTTTTAAGTGCTCCTCTGGTGCTTCTTGTGCAGTCT
GAAGACTGGTAGACACTGTTCTAGAATATACTCCCAAAAC
AACTGTGAAAAGACAGAGTTTCAACCTGCACATCTGTAAT
AAACAGCATATCTGAGGAAACTGTTAAAACATTTGCTATT
CTTAGAGTCCTGAGACAACTCTATTCTCTGCTGGAGCTGG
GCACTGGGTTCTGTGTCTCCCTTTCATGGTTCTGTGTGAT
CAGCTGCATACACAAGGGAGAGCCATGATAGGTTTCAAAG
GCCTTGGTGGGCATGGCTGATGTTTCCTGAGTGACTTGCA
GTCAGCTCTAGTAAGAAATTAGTCACTGAGTGGCAGGTAG
TTAAATTCTGTACTTTTATTGTTTATAGGTTTTAGTTAAA
TGTAATTTTTAAAACCTAACATCATTTGGAGCCACAGCAA
AAGTTTACTATTAAGGGTGTGCCCATGGTGGGGGCAGCTA
TGAAATTAGGAAGACTGTTTAATATGACTATCTTCATTGG
GATTTTTTATTTTTATTTATTTGTTTTTTTGTTTTGAGAG
AGGGTCTCTTTCTGTTGCCCAGGCTGCAGTGCAGTGGCAT
GATCTCGGCTCATTGCAACCTCCACTTCCCGGGTTCAAGC
GATTCTTGTGCCTCAGTCTCCCGAGTAGCTGGGATTACAT
GCATGTACCACCATCCCTGGCTAATTTTTCTATTTTTATT
AGTAGAGAAGGGGTTTCACCATGTTATTCAGGCTGGTCTG
GAACTCCTGACCTCAAGTAATCTGCCTGCCTCTACCTCCC
CAATTATTGGGATTACATGCATGAGCCACTGCGGCCAGAC
TTCATTGGGATCTTTAGGGAAGTAAAAATACATGAACATT
TTTCTCCAACCCTCTCTCCCCAGAAAGCTGAAATTGGGAT
ACGTTGTCATCATGGGTGGTGCACTGCAATTTGGTAGTTT
TTCTCTCTTTCTTAATGGTACATAACATTGAGGTGCATCT
TAAGATCGATGGCATCTTAGATTCAAAGAAATATGGTATA
GGCTGCTTTGATATTTCTTTCTTTCTTTCTTTTTTTTTGG
AGATGGAGTTTCGCTCTTGTTGCCCAGCCTGGAGTGCAAT
GGCGCGTTCTTGGCTCACCGCAACCTCCGCCTCCCAGGTT
CAAGCAATTCTCCTGCCTCAGCCTCCTGAGTAGCTGGGAT
TACAGGCATGCGCCACCACACCCAGCTAGTGATCCACCCA
CCTCGTTCTCCCAAAGTGCTGGGATTACAGGCATGATACT
GTACCCGGTCTTATATTTCACAGTCTGGATGCTTCCTATC
AAGATTACATGGTAGAATTAGTGGTCACCAAGTATCCACA
TGCTCCCCTACTATCTACAGCTTCTCTGCAATTCATTTGG
GCCCGTTTGGCCAATTCTGACCAATAGATCATGAACAGAA
GTGACTCACGTCTCTCACCACTTCCTGACCTCCCACCCCA
GCCCAAGGCAGTTAAGTGCTAATGTACCTCTTGTATCCCC
TTTTCCCTGCCACAGCAAAATTGGGAGTCCGTAGGCACTA
AATACTCATTTGTTTAACAGGCTTGCAGTAATATATACCC
ACCTGACAAGTGGACCATGAAAACTCCTCCTGCTGGGTTC
CTACTAAGCAAAGACTCATTACTTTCCACACCTGACATTT
TAAGTAGTGGCCCTGGGGTGCCGCTCCCCCTTGTTCCCGT
GCATCTCTCAGCTTTTCATGATCAGCTAAACTTTCACATT
CTTTTACCATAACTGGCTTGGGGATGGGGGAGAAATAATC
TTCCAAACAGGAACACAAGGAAAAGCACTGGATTTCTGCT
CTCCAAATATTTGGTGAGATTTGAGAAGCAACCAGGAATG
TGAGCTTCAAAAAATTGGGCGATTCCTCCAAGGTGGAAAT
CTTTTGGCACACTGAATCTTTTGGTCCACCGGCTTCTTGA
GAAGCCTTTAAGGTCATGATCCCCAGAACAAGATCTCTCT
CGGGCGTCACTGGGAGTTATTCTTTTGAAAATGCAATTCT
GAATTCACTTTTCATGTTGTCTCAGGAAAATCCTGTTTGT
GAAAATGCCTCATGGTATCTTCCTGAATCTGAAGAAGTAA
AGAGAAAGACTGTTTGCTTTGATGTAATCAGATTCTCTGG
AATTTAATCCTATATCCTATTTATGGCTGAGCTAGCCATT
CAAAATTAAAATGAACCTTTCATCCATGTGTATCATAAAT
GGGCATTTATCAGGATTATATGATTTTGCAATCCATCTGA
ATACGTAACCAGAATTTGTTTTCTTTCCGTTTCACTATGT
AATTACCATGCAACAATAACAGAAGTGACATGTTTGAAGA
ACAGATAAAATGCTGTAAATTGGCCAGTAATGGTGATATT
TCCTCATCTTCTGAAAAACCCATTTATTCTCTCTCTCAAC
AAATCAAGGCATTGTCAGCCCATACTCATCTTGTGGCCAG
AGGGGCTCCACCAATTTCTGGATGTAAGTGAGTCCTGGAA
TGCAGATGAGGCTGGCTAACGAAGGCTTTCAGTGCAGGCA
GCTGGTCTTTGCTTGCCTCAATTTCTAAATCATCTATAAT
GGGGCCAAGACCTCCCAAGCACTAAAAAGAGCGAGCTGAC
ATGCTGGACAAACTGTTAATTTTTTCCTGAAGAAGCTGCT
ATATTGCACATCTGTCACTACGGTGCAGACAATTACTCAC
TGAGTCAGGGAAAAAAATCTGCCGCTTGTTTCTAGCTGAG
TTGTTAAGGGACCTAATGGAGAAATACAATGGCGTGGGAG
TCAAAACATGCTGGTTTCCTGTGTGCTCCGCAATTGTTCA
CTCCTTTTGGAAGACTGTCTTGTAATATTAAAACATGTGA
AGTAGACTAAGATGTGTGTTTACAAAAAACAGCAAAGGAA
TGAGAAGAGGTACAATAAAAGGACAGGCATATAAAGAGGT
AGGACGATCAAGAACCCAGCCTTACAGATTGCGGACCACT
GTACTTATTGCTGAGAACGTAACAACGCTGTGGCCAGTGT
ATTAGAAATACTGTGATTTTGCACATTATACATTTTAAAC
TTTCAATGTGTTTTCCCCAAGTGCTTCACAGCCATCTAAA
AATTATTTTATGAATTTCATGCCTCGTATATGCAAGATGG
TTTATCTATACTGTTTCCATAATGAATTACAGGCATCAGT
GAGACATTTTAGAATCCCAGATTTGTCAGTCATCTAACAG
AACTTTAGTTTGGTTTTTTTTTTATCTTCACTAAACTCAT
TTGCTTATCATAAATATGAAATTCTGGCATTTGAAGAAAT
TAACTTCAATAAGTGATGGAAGAATTTGTTTGGATTTGAA
AAGCATATATTGAGTGAGTATACTGTCTCTCAGTCTTTCT
ATTTTTATTGAAGAATATTGTTTTTATAAAGAAAGAAACT
TTTTTTTTTTAGAAATTTAATAGGAAGATGCAAACAGAAG
ATAGTTTTGCTGTTTTACTTGGGATACTATTATAATATAC
TTTTATCTCTACAGTCTTACAGCTAGAAAATCAAGCATTC
TACACACTCTTAATATACTAGCACTTTATCTTGAAAGTTC
AAACTGAAAAAAAAAAAAAAAAGAAACATAAAAAATAGCC
CTCAATTTTCACCTTACTTCAGCCTTGAAAAATTAAGAAA
CAAACACAGGACATTCTGATATTGCAACAGGAGGGAGGTA
TGTGGATCTGAGAATGATTTAAACTGTCTGACAATTCAAA
GACAGGAGACAACTTTAATGTACAGATAAAACTAAAAGTG
GCAATAGTAGATCATACTCCTGGTAGTTAATGGCAGTGAC
TTGCTGGAGACAAATCTGGATCTACTTAAAGTGTCAGGTG
TGTAAAGTAATGAGTCTTTGCTTAGTAGGAACCTGGCAGA
AGGAGCCTTCATGGTCCACTTGCCAGTTGAGTATATATTA
CTACAAGCCTGTTAAATCAATGAGTATTTAATACCTATTG
CATGAAAAAAAAAAACAAAAAAAACTCTACTTATTTTAAC
AATTTTACTCAGTTTTTTTGGGAGAAAAGATAAGTTTAAT
CAACATAGTGAAATGCCTCTTACAGAAAACAAAACTCAAT
ACTTTCATCTGTATTACGAAACACTTAAAATGTCCAAGCA
GCTTTATGAGAGGCACAACTTTCCAAAAGGAAATGGAGTG
ATTGTAACAGATTTGAACTCTGATACTTTAAGTGGTCAGA
GAGAGCCTGCATACCCTGTTACATTAGAATCACAGAATCC
TTGAGCGGAAAGAGACCTTAAGCAAGTTAGTCTAATCAAG
CTTCACAGAAACAATAAAAACACGGAAATGTGGTAGAGCA
GCTCACAATCGACTATGAATGCATTCGTGAATCAAATACA
TTTACCAATATTTTTCTCTAATTTTTTTGAGATATTGAAA
TTTTTCAAGGCTTAATAACAATGAACTTAACTGCATTATT
AAATGCTAATTGTCATCGGGTACTCATTGAAACAAATTTT
TGAAGTACTTTCAACTGTTAAAAAATTACTGTAAGGTAAA
AGGGAAACATTTAAAGCACAAAGACAATGACTGCTTATAA
ATAATGGTCTTACACATTAGGTTTTATTCTTTCCTTCTTT
GTTGTACTATTAATATAACTTTCTGCCAAAAGAAAGAATA
AAAAAAAATTCTTTGCTAGCAATTTCTTTACAATGCCAAT
TTAGATCACTTTTCTTTTTGAAAGACAAAATACAGATGAA
AATGGTTTTAAAAAGCATGTCAACAGCGATTTTTTTCTCT
TTTGGGAAATATCCGCTCAAAATGAAATGTACTGAATAGA
AGCAATTGTCAGTTCAATTTACAAGAATACCAATTCTCTA
TGTTAATATAAACATTAATAAAATGCAATATTTTGTAATT
ATGTCTGTATACTGCACATAGGCATTATAAATACACCTAT
AGGTACACATTATGTATATCTTTACACCTACTGTGTTAAC
TTCTGTTTGATAACCACAGTATGAGTTATAAAATATATGG
TATTTAAATGCTGAGACCAATTTATTGGCAGATTTTAATT
AGCAATGAATTCTTATTTAAAAGGGTGCATATAGTTTAAA
AATAAAAGCAACCAAATTAAGTATTGTATTTGGGGAGCAG
AAAAGAAGGAAACAAATGACTCCAGCACACAGTCTGGTCG
TTATCAAGTATAACAAATAAATTTTTTAAACAGTCAAGTT
GGTAATGTAATCATGCTCACTGTCTCTAGGCTATTGCAGG
TAATTAGGATAGAAAAGGAAGACCTATGCACTCTCTAAAA
TTTTTAGTACAACCAGTTAATTTGCTATAAGGCTACAGAT
ACTGTAGAAGAGTGGCTTCACAAAGGAGCAGAAGAAACAT
CTTACTACCTTTTAAGGGAAATATAAATCTTTCCTTTATA
CATTCTAAATCTTGGGGTTCTATGGACATCGTAACTGGCA
AAAAATTAACTGTAACTATATATAAAACTCAAATTAGTGG
GCTTCAGATGGTGAAAGACATTTGATTTATACTAAAAAAA
TCCTATTTTAATTGTTTTTGTTTCTCCAATTAAGTTCAGG
TACAACCAGAACATCAGGTCTGCACTGAATTTTCTTAAAG
ACTGAATGCTGAGGGCATGTCAGTAGGAGTATGGGGGAAG
CTTGGGATGTTATCACTTTTCTACTTTGAGTGCTGATTCA
CATATACTGTAGAGTACATATATTCTGTACAATTAAACAC
TTCAACAGAATAAGAAGTATTTTAAGTCCTCTGTGAAAAA
CAAAGAGGGTGTCAAGATGAAGAACTGTCTTCTATTAGCT
GAAAATACAAAGAAGAATTTTTTTGAGGTGTTAGAGAACC
TAAATGTACATCCTACAGAAGTTGCTTTGGAAGATCTGTA
TCTGGCCAGAACAGCAACAATAAACAGCATTCATAAGGAT
TGCAATATTTAATGAAGAAGTTCCTATACACTAGTCTGAT
ATATATACTGCTCTTCTTCACTACAAGGGTTTTTACCTCC
ATTAGAACATAGTAAGGTGAAAAAGAACAGCCAAGTCCTC
AGAAGTTTGGAACCAGGCTCATAATGACCTCATTGTTTGC
TCTTAGTGGCTTCACACTTGGCTTTCTGAGATCCTACGGT
TTTCGCAGATCTCCAGGCAATTAAATTAAGAAAAAGCTCA
AACTCCAAATTTTGAATAGATCCTAGAGCACAATACACTA
TCACAAAGAAGTTTTAAAACTTGTATATAATCTTCCCCCT
TTCCCTGGCTACAGAGATAGAATGAGCATTTAGAAAATAT
CCATTTAGAAAATGGCAAATTTATAAGTAAAAAACTTGTA
GAAAGTCCATGGGGTTACTTCATCCATTAAGAGTGATTCA
AAAGAACATCTCTTCTGGTCGTCCATAGTCCCCTAACCAA
CCTGTCCTCTAGGCACAATATCCCTGGGAAAGAAGATGAT
TCTCAAGAAATGTACATTTGGCAAACTGTGAAGAATTTCA
AATAGAAGGTTGGCCTTCACCTCCCCAGTTGGCAGGATTT
TTTTTTAGGGGACCACCTGAGAAAGGTCTGTTACATGCAT
AAACTTCCTTTAACACCTTTTAAAACTCTTCTGGGGGCCA
GGCATGGTGGTTCATGCCTATAATCCCAGCACTTTGGGAG
GCTAATGTGGGTGGATCACTTGAGGTCAAGAGTTCAAGAC
CAGCCTGGCCAACATGGTGAAACTCTGTCTATACCAAAAA
CACAAAACTTATCCGGATGTGGTGGTGGGTACCTGTAATC
CCAGCTATTTGGGAGGCTGAGGCAGAACAATCACTTGAGC
CCAGGATGGGGAGGCTGCAGTGAGCCGAGATTACGCCACT
GCGCTCCAGCCTGGGCGACAGAGCCAGAGCCAGACTCTGT
CAAAAAAAAAAAAAAAAAAAGAAAGAAACAAAAAAATCTC
TTTGGAAAGTGACAAGATTTAAAAAACCCATTAGAAAAGT
GATTCAGGTGTGTTATCTTAGTCTTTACTCAACCAATAAA
AGCCATTATAAATAAAATAATCATCATAAGTTGTTAATAA
TGAGGATAATAAATAAAGATCTTCTAAACTAAAAGCAATT
TAGAATCTCTGATACTATGAAGCAAATGACTCAGAAATAG
CTCAATACTAGGCACATAATAAAAAGGACTTCTTTTGCTA
GGTTTTAAAGTCACATCTTGGGTCCTAGAAAGGGCAAATC
AGTACCATTTACTTCTTCTGTTCACCTTCTAAATGGTTTG
GGCCATTGCCAGAAATCCGAGTTCTGGGAGAGCCATTTAA
CTCTTCATATAAATTGACTCAATATTGTAATAAATTACTC
CAATGATTAAAATTATAAATCCGTTTACTACACTTGAGTT
GATGTTAAAAAAAATATCAGTTTTTGGGAAAACAGAGGTA
GAAGTACATCTGGATTAATAGAATTTACAGTTCAATCATG
GTGAATTTAAAAAATACATTTTTCTTTCAATAATCATTTT
ATGTTCTAAATGAGGTAAAATTTATAAAATCTGCATTAAA
GTAATGTCGAGGGCACTCTGGTGATAACAATGATGAGGTT
TATTTTTGTCAAAATGTCCAAGGGAAACATTAATTATTGT
TTATCAACTGTGAACTTCACACTATATTATCTAAGGATAG
AAAATTAATGGGTATCACTCTGTCAGAAAATCCTCACAAA
GAAGCCAAATTCAAGGAATATGAAATTGACAAGCCTTTCA
AACAAAGATGTGTTCGGACTTCGCTGATGCGATGGCAGGT
CTATTGGGTTACAATAGATAGGGATGATATAAAACACAAT
CCTTTCCTGCCTATCCCATTTTAGAAACCGGTGGGTGTGC
TCACATTTGTCTGGGCATTGCAGCACTGCACACATACATG
AATTAAGCAAAGCATCAGAAAGTACTGACACATGAGATTA
AAATAAATAAGAGAAATGAGCTGCTCTTTATACCTAGAAA
TAGCTGGAAATTACTGAAAAAAATTAAAGGGCAGAGGTTT
TCATTTTAGCACCATGAATTGTGATGAAATCCCATTTCTC
TCACTATGGTAGGACTGTATGCAGTTAGGAAGCTAGAGTG
ATGTGTTTGAGGCAATGTAGATTTTTGCTTCAAAAACAGA
AGTCATGTTATGATTTTAGAACAATGGGACATAGTGAACA
AGGTCTGTAAAACATTTTTTCTTTGCTTTTCTTAGGCGGA
TTTTCCTGCATTGGGGGTATTAGTTGCAGAAGTACTTTTT
GGTAGAGGAAATCCAAGTCCTAATCCCTTTGGCCTCTGCA
TGGCTTGAATTGGCTCAGAGATCCCCTTGCCATCTCGTCC
AAGGCCTGACCCAGGCGTCCAGCCCATATTCTGAAGCATT
CGGTTTCCAATATTATTTTCTAGGATTGGCTGGGCATTTT
CACCTACAAATCCTGAAATGATAAAACAACAGCACACATT
AATTAGTATGAACACAGGTGAAGATATTAGGCTATGAAAA
TGATGTTCTCCTTAGTTTTTTTTTTTTTTTTTTTCCAACC
AGGTACTAGAGGGGGCTGCATATTCATCTTTGGATACTTC
TTGTAGTTGAGAGAACAATGGAAGAGGATCTTGTTTAGAA
TTTCAATTCTAGCACTTCACAGCAGGGTGAGCTATTCAAC
CTCTCTGGGATTTTGTTTCCTCATCTGTTAAATAGCCACA
ATACAACCTACATTGCCTATCTCACAGGGATCTGTAGGAC
AGATGAGATCATGTATGTAAAGAAACTTCTCAGTAAACCA
TAAAGTACCCTATGAATGGATTTATTTTCATTACCATGTT
AGCCTTATGGATTATTCTGAAAATCATCAACCTATATGGT
AATATCTCACATTTGCCCATGACCTTGACATTTGACAGAA
CCAAAACTAAAACCAAACCAAACAAAAAGCACAATTGGTG
GCATCTTGAATTCCTAGGAATTTACATTCTTATAATCTCT
CTTCTTGTTATTTATTATTCAGTCTGTAATGTATGCATCC
TTTAGTTCCTTTCCTCCTTTTCCTTCCATGGCCACATTTA
AATGACTATATAATTAAGTTAGTAGAAATAAAAGAGGAAA
ATAATATTAAATATACATATATTATAAAATTTAAAAAATG
TATTATATAAATTTGCAGAGACATAGACCACAATTCCCTC
CATAGGCCTCCAGGTATAGATATATTTCTCCCTATTTCCC
TTCCTCCTTTCTTTCCTTCCCTCCCTCCCTTCCTCCCTTC
ATTCCTTATTTGAAAAAGGAGATTGGCTAGTGCTTAACAT
GAAATTTATATATAGATGTTGTTTACCATATTTTCTTAGC
AGGCAATTGAGAAATGCATCTATTTTAAGCATTTTCTCTT
TGATGACATTTTCAAAAATAGACTTCTAATTTAATTTTCT
TTTGTAGGCCCTTATAGAAAAAGTTGAGCATAGATAGTGT
ATATTTGGTTCTAGGGAAAAACTGAGAAGTACTAGGTATC
TGAAGTCCAAAGATGGAGAAATTAACAAACACCATGAAAA
TCAAAGAATACAAGAACTTGAGCTCTTTCATTCAATTGCA
AGCTTGGGCTCGGCCTTGGCCATGGTCGGTCTATCCCAGG
CGTGGCACAGGTTGGCTCTTTCCTTGATTGGTTCATTTCT
GTTTCTCCTCTAGCAGCAGGTATCATATTATGGTGTATGA
AAAGGGAATATAGCAAATCTAGAGCTAACCAGATACAAGC
AATCAGAAATCTTAATTATCAGAGCATTTCTCATAGTTAC
TCCCCTCTTAGAAGAAAGTGGTTAACAAACAAACTAATAT
TGGAGTCTGTAAGAAAAAAAAAAAGAGAGAGATGAAAGTG
TACCTTAAAAGAACCTTTGTCTTAGTGAGAACATATTTGG
CCCAGCCCAATCTCTTATACCAGGGCTCAAATTTACAGGG
ATAGTGTTTGACACCATTCCCTCCATAGGCCTCCTATACT
ACACTTTCCAAATATCTATAGAATGCCTGTGGTATAGCAG
CTGAGACCTGGCTCTAGCATATTCCTGCTCTGAAATGTGG
ACCATGTCTTCCCAGACAGAGGTTGAAATGGGCAGCTGTT
GACATAACCACTCACTACCCTCAAAGATTCGTGAGTCTCT
TTAGCACCAACCTACACCTCACCCTGCCACTACCCCTTTC
CCATCATCAGTTTTCTTCTTCTCTGACTCAGGATTATTGC
AGGACCTTCTCCCCAACTACCAAAAAAAAGCTGGAACTCT
CTGTCCTACTGTTTGCACCTTCTCCCCACCTACCAAAAAA
AAGTTGTAACTCTCTGTCCTACTGTTTCTCTGAGACTATG
TTCAGAATGGTGGTACCAGCAGAGAAGGATCCTTGGATCT
CAAACATCAATAAGAATAACAAAAATATTAACGATGGGAC
TCCAGAGTACAGTAGTGTTCTCTTTCTTATCCTGAGTTGT
GGTTACCCAAATGGCCAATTTATTATTGCTCTTTAAACTG
TTCATATAATTTTTTTTTTTTTTTTAGACAGAGTCTCACT
CTGTTGCCCAGGCCGGAGTGCGGTGGTGAAATCTTGGCTT
ACTGCAACCTCCGCCTCCTGGGTTCAAGTGATTCTTGTGC
CTCAGCCTCCTGAGTAGCTGGGATTACAGGTGTGTGCCAT
CACACCCAACTAATTTTTGTATTTTTTAGTAGAGATGGGA
TTTCACCATGTTGACCAGGCTGGTCTTGAACTCCTCACTT
CAAGTGATCCACCTGCCTTGACCTCCCAAAGTTCTGGGAT
TACAGGTGTGAGCCATGGCACCCAAACTGTACATATACAT
TTTTAAGTGTATTCTTTGAACTATGTATTTCACAGTAAAA
AATAAAATAATAGTAAAAGAAATGTCAGCGTTGAACCAAG
TGTATCTTATCTGGTAATCTGTATCTCCCATTGTGGGGAA
GAGCAAGCGAGTCACGCTCTGTGATTCTTACTTGTAGAAT
AAGGAAAGCCACAAAATGCTAGACATGGGTTTTAATACCT
ACAACCCTCTTATTTACCATGGAGTAATCATCAATTGATT
TTCAAAGCCGTTTATTAAACATTTTGGTATTTTCAATCTT
CGGCGCATTTCAAGACCAAGAAGAGACCACATCATTACCA
TTTGCTAAATTCCTTACAGGGAGTAAGAACTAGCCAATGA
TTAATTGGCTTTGGATTTCTCAAATGAATTCATAGCTCAT
GGAAATAAGTACCTTAACATGTAACAGAAAGAACCTTCAA
CTACTTGCCTATTGAGTGGCAACATCTAATGTCAAACAAA
AATTCTTGACTAACATTATTTACTGCATGAGAAGGGCAAA
ATGCATATACAGAGATTATAAATATATGTGTGTGTGTGTG
ACAGTGAAAAATGGACCTTAGTCACAAATACATACACGCA
TGCACAAAATAAAAGTCTTTTGTCAAAAATGTTGAATATA
ACACAAAAGCAATTAATTTTTTATTTTGAAGTCATGACTG
TGGTGGTAACCAGGACAGACCTCCACAGACCTCCAAGGTA
CGTAGTTTTTTTCTGGACAGCTGCTGATAAGGTATGTCAG
GTTAAACAGTGCCTTAGCATGTTGTCTCATATCCCTGATT
TTTTTGGTGATTGTCATGAATTAATTTAATTCTACCCTAA
GCTAAAGTCAGACCAGAGGTCTAATGCTGCTCTGGGCTGT
ACATCTGTTTACTCACATTTTCTTTTCTTTTTTTTTTTTT
TTTGAGACGGAGTCTCGCTCTGCCGCCCAGGCTGGAGTGC
AGTGGTGGGATCTCAGCTCACTGCAAGCTCCGCCTCCCGG
GTTCACGCCATTCTCCTGCCTCAGCCTCCCGAGTAGCTGG
GACTACGAAGCATGCGTCGCCCGGCTAGTTTTTGTATTTT
TTAGTAGAGATGGGATTTCACCATGTTGACCAGGCTGGTC
TTGAACTCCTCACTTCAAGTGATCCACCTGCCTTGACCTC
CCAAAGTTCTGGGATTACAGGCTTGAGCCACGCTTGACCT
ACTCACATGTTTGATAGGATAGCTTGCAAAAGTTCAGAAT
TAAAATTTGCTTAATATTTAAGAAAAGAATAAGGCCAATT
TAAAATATTTCTATAAAAATTGCTAAATTATGGTGCATTT
TCAGTCCTAAAGTGAGCAGCAAATGATAATTGATTCACTA
TTATAATTTTAAAATGTTGGTATTTCAAGCAGGGTAGCCC
AGGGGTGATCAGCATACTCTCATGCTTTTGTTTTTATATA
GACGGAAAAGAACTCTTTCTCACTTTTTTAAATGATGGTT
TCATTTCTCTTCATAAAAATAAAACAGTATGACACAAAAG
AAAGCATTATCTTGTACTTGGAAGAAAAAAGAAAGTTTTA
TTCTTCAAATGCTAAATCTTTCCTCATAGAAACACAACCT
AAAAAACAAAAACAGTAACAGAGACTTCGTTATTCATGGA
AAGCGATTCTAGAGTAAAATCTACTGTTGGCTTCTCATCC
TTCTTTTATGAGACTAAGACTTGGGAGTGGAACAAGTCAG
CCTCAGTGCAGTATACACCACAACCATAATTTCCCTTTCT
TTTGCTCCTGGCAGTGTTAAATCCTTTAAGACCTATCCTA
GAAGGCTCTCCTGCTCAGGCAGCTTTAGCAATACATTGCC
TGTTAACCTTTCTGCCTGCTTCCGCTCCCAGCCCCCTGTC
TGCTGGATCTCTCACATCCATTACAGCTGAGTCGGTCCTT
TCCCCTCAAATCTTCCAAAGAGTACCGTGGAGGGTAATTC
ACTTGCATAATTGGCTCAAGAGATGAAAATCTTGTATCGG
CCTCTCTTAGCCACTAATCTATCCAGCTGACTGCAAGCCT
AATTGGCAGCTTGTTTAGTAATTTGGCTCCTAAAGTGTTG
TATTGATGTTGGATAAACAGCCAATGGAAGGGGAGGTGAC
ACATGCTGCTTCCCATAGAATAGCTAGTGCACTCCGCCTC
TGTCCCTACCCTGTATTCACAAGGCATTTATTAGTTTGTG
ATCACTCTTTCTTCGCATACTTTTTTCGCCATTACTTGAC
TAGCCAGCTGAGAGGCTGGGCTATTCTCACTATTATTAGC
AACGTTATAACAAGGGTAAGTTATAATAGTGTCCTCTGTT
CTCAGTAACTAATTTAGGGACACGGATTTTTGATTGTTGT
TATTATGAACTCAAGGAACAGCATTAAGCACAGTTTAAGA
TGAGAGAAAGTGGTAGGTGTTACTACTACTCATCGTCTAA
TGTTTTAATTATTTCATTTATTAATATAGAAAAGCTTTAA
TTCAGACTAGTTTATAATTTTATCTGCAATATTGCAGACA
TACTTCATGATACTTTTGTTAACTAAAATCAGTTTAAATA
GTTAAGTGCATAAATATATGATGCACTGACTTACTTAAAT
AACAGAAATTTAATGTAAAACTAGTTTTTTTCCCTTAAGT
GATAAAAACCTTGTAGAGAATAAAAGACATGATCTGTTAT
TGACATGCTTAGAGGAGGAAGTGTTCTTATTAACAGATGT
TTTTAGTTAAACCGAAGTATATTTCTTATGGAATGCTTAT
GTATCAAACAGTATGTATTTTCAAAAAATTAAAAACAAAT
CTTACAAATAGAAAACTGTTTTGGCCCTGAAGTCAGATAG
GAATGTTTATCTGCCACAATATAATCAGAATCATTTTTGG
TCCTCCTACTACAAAGCATGTCTAAACAAAGCATGTGGTA
TATTTGTTAGGTATCTGATATTCACTATTTTTACTCTTCA
TTCAAAAATGAAATTTTAATGGTCCTCAGAGAGTTGAAGT
CACTTGACCTTGACCACACAGTGAGTAAGCTAGGATTTAA
ACTTTGGTTAAGCTTACTCCAAAAGCCTACACACATTTCT
TTACCTGATTTCCTATAAGAATTTTTAGCAGAGATATTGT
ACAAATCACTAAAAAAATTCATTGAGCAATATATGAATTG
CAATATTAGGCTCTCTCAGTTTGTATATGAATAATATATC
ACAATTTGTATATGGACCATATATCACAAATATATCACAG
ACACATTTGGATAACGCTGAATACAATGATGTCTGCAGCC
CTTAGAAATTATAAAAGCTTCCATATTCATAATTTCTTTT
GATCTTTTCAACATGAAAGGGGAGTATTATTGGCCCCATT
TTATAGATGAAACTGATGTTTGGAGAGGTAATTCAGCTGC
CTGAAGTCAATTAGCTAAAAAGTACCCCAGTTAGAACTTG
AACTTAGGACATTTGATCCCAGATGCCACCCTTTCAGTCG
ACTGAACACTGAACTTGCAATATTATATCATCAACATTTT
CTGATGCATGGGGAGTTGCCCACAAGATGGCCGAATAGAA
ACAGCTCCGGTCTGCAGCTCCCAGCGAGATCAATGCAGAA
AGCAGGTGATTTCTGCATTTCCAACTGAGGTACCTGGTTC
ATCTCACTGGGACTGATTAGACAGTGGGGGCAGCCCATGG
AGGGTGAGCGGAAGCAGGGTGGGGCACTGCCTCACCCAGG
AAGTGCAAGGGGTCAGGCAACTCCCTCCCCTAGCCACAGG
AAGCCTTGAGGGACTGTGCCTTGAGGAATGGTGCATTCCA
GCCCAGATACTATGCTTTTCCCATGATCTTCACAACCCGC
AGATCAGAAGATCCCCTCGGGTGCCTACGACACCAGGGCC
CTGGGTTTCAAGCACAAAACTGGGAGACCATTTGAGCAGA
CACCAAGCTAGTTGCAGAAGTTTTTTTTCATACCCCAGTG
GCACCTGGAACGCCAGCAGGACACAACCATTCACTCCCCT
GGAAAGGGGGCTGAAGCCAGGGAGCCAAGTGGTCTTGCTC
AGCACATCCCACCCACACGGAGCCCAACAAGCTAAGATTC
ACGGGCTTGAAATTCTCACTGCCAGCACAGCAGTGTGAAG
TTGACCTGGGATGCTCAAGCTTGGTGGGGGAAGGGGTGTC
CGCCATTACTGAGGCTTGAGTAGATGGTTTTCCCCTCACA
GTGTAAACAAAGCTGCTGGGAGTTCGAACTGAGTGGAGCC
CACTGCAGCTCAGTAAAGCTGCTGTAGCCAGACTGCCTCT
CTAGATTCCTCCTCTCTGGGTAGGGCATCTCTGAAAGAAA
TGCAGCAGCCCCAGTAAGGGGCTCATAGATAAAACCCCCA
TCTCCCTGGGACAGAGCACCTGTGGGAAGGGGCGGCTGTG
GGCACAACTTCAGGAGACTTAAACGTTCCTGCCTGCTGGC
TCTAAAGAGAGTAGCAGATCTCCCAGCACAGCGCTTGAGC
TCTGCTAATGGAAAGAGTGCCGCCTCAAGTGGCTCCCTGA
CCTCCGTGCTTCCTGACTGGGAGAAAACTCCCAGCAGGGG
TCAACAGACACCTCATACAGGAGAGCTCCAGCTGGCATCT
GGAGGGTGCTCCTCTGGGATGAAGCTTCCAGAGGAAGGAA
CAGGCAGCAATCTTTGCTGTTCTGTAGCCTCTGCTAGTGA
TACCCAGGCAAACAGGGTCTGGAGTGGACCTCTAGTGAAC
TCCAGTAGACCTGCAGCAGAGGGGCCAGACTGTTAGAAGA
AAAACTAACAAACAGAAAAGAATAGCATCAACATCAACAT
CAACAAAAAGGATGTCCACACAGAAACCCCATCCAAAGGT
CACTAACATCAAAGACCAAAGGTAGATAAATCCACGACGA
TGAAGAAAAACCAGCACAAAAAGGCAGAAAATTCCAAAAA
CCAGAATGCCTCTTCTCCTCCAAAGGATTACAACCCCTTG
CCAGCAAGGGAACAAAACTGGATGGAGAATGAGTTTGAGG
AATTGACAGAAGTAGGCTTGAGAAGGTGGGTAATAACAAA
CTCCTCTGAGCTAAAGGAGCATGTTCTAACCCAGGGCAAG
AAAGCTAACCAACTTGAAAAAAGGTAACTAGAATAACCAG
TTTACAGAAGAACATAAATAGCCTGATTGAGCTGAAAAAC
ACAGCACGAGAACTTCGTGAAGCATACGCAAGGATCAATA
GCTAAATTGATCAAGCGGAAGAAAGGATATCAGAGATTGA
AGATCTACTAAATGAAATAAAGCATGAAGACAAGATTAGA
GAAAAAATAATGAAAAGGAATGGACAAAGCCTCCAAGAAA
TACGGGATTATGTGAAAAGACCAAACCTACGCTTGATAGG
TGTATCTGAAAGTGATGGGGCGAATGGAACCAAGTTGGAA
AATACTCTTCAGGATATTATCCAGGAGAACTTCCCCAACC
TAGTAAGACAGGACAACACCTGTCTTCTCACTGCCAGATT
CATAAAACAAGTTCTTAGAGATCTACAAAGAGACTTAGAC
TTCCACACAATAATAGTGGGAGACTTTAAAACCCTGCTGT
CAATATTAGTGCAACGAGACAGAAAATTAACAAGGATATT
CAGGACTTGAACTCAACTCTGGTCCAAGCAGACCTAATAG
ACATCTACAGAACTCTCCACTGCAAATCAACAGAATATAC
ATTCTTCTCAGCACCAAATCGCACTTATTCTAAATTGACC
ACATAATTGAAAGTACAACACTCCTCAGCAAATGCAAAAG
AATGGAAATTATAACAAACAGTCTCTCAGACCAAAGTGCA
ATCAAATTAGAATTCAGGATTAAGAGATTCACTCAAAACC
ACACAACTCCATGGAAACTGAACAACCTGTTCCTGAATGA
CTACTGGGTAAATAAGGAAATTAAGGCAGAAATAAATAAG
TTATTTGAAACCAATGAGAACAAAGACAAAACGTCAGAAT
CTCTGGGACATAGCTAAAACTGTTTAGAGGGAAATTGATA
GCACTAAATGCGCAAAAGAGAAAGTGGGAAAGATCTAAAA
TTGACATCATAACATCACAATTAAAAGAACTAGAGAAGCA
AGGGCAAACAAATGCAAAAGCTAGCAGAAGACAAGAAATA
ATTAAGATTAGAGCAGAACTGAAGGAGGGAGAGATATGAA
AAAAACTCTTCAAAAAAATCAGTGAATCCAGGAGCTGGTT
GTTTGAAAAGATTAACAAAATAGATAGACTGCTAGTCAGA
CTAATGAAGAAGAAAAGAGAAAAGAATCAAATAGACACAA
TAAGAAATGATAAAGGGGATATCAGCACTGATCCCACAGA
TATACAAAATACCATCAGAGAATAGTATAAACACCTCTAT
GCAAATAAACTAGAAAATCTAGAAGAAATGGATAAATTCC
TGGACACATACACCCTCCCAAGACTAAAGCAGGAAGAAGT
CGAATCCCTGAATAGACCAATAACAAGTTCTGACACTGAG
GCAGCAATTAATAGCCTACCAACCAAAAAAAGCCCAGGAC
CAGATGGATTCACAGTCAAATTCTACCAGAGGTACAAAGA
GGAGCTGGTACCATTCCTTCTGAAACTATTCCAAACAACA
GAAAAAGAGGGACTCCTCCCGGACTCATTTTATGAGGCCA
GCATCATCCTGATACCAAAACTTGGCAGAGACACAACAAC
AACAACAACAAAATTCAGGCTAGTATCCCTGATGAACATC
GATGTGAAAATCCTCGATAAAATACTGGCAAACTGAATCC
AGCAGCACACTATAGGTTTATCCAACATGATCAAGTTGGC
TTCATCCCTGGAATGCAAGGCTGGTTCAATATACTCAAAT
CAATAAACGTAATCCATCACATAAACAGAACCACTGACAA
AAACCACGTGATTATTTCAATAGACACAGAAAAGGCCTTT
GATAAAATTCAACACCCCTACATGCTAAAAACTGTCAATA
AACTAGGTATTGATGAAATGTATCTTAAAATAATAAGAGC
TATTTATGACAAACCCACAGCCAATATCATAATGAATGAA
CAAAAGCTGGAAGCATTCCCTTTGAAAACCAGCACAAGAC
AAGGATGCCCTCTCTCACCACTCCTGTTCAACATAGTACT
GGAAGTTCTGGCCAGGACAATCAGGCAAGAGAAAGAAATA
AGGGTATTCCAATGGGAAGAGAGGAAGTCAAATTGTCTCT
GTTTGAAGAAGACATGACTGTATATTTAGAAAACCCCATT
GTCTCAACCCCAAATCTCCTTAAGCTGATAAGAAACTTCA
GCAAAGTCTCAGGATACAAAATCAATGTTCAAAAATCACA
AGCCTTCCTATACATCAATAATAGACAAACAGAAAGCCAA
ATCATGAATGAATTGCCATTCACAATTGCTACAAAGAGAA
TAAAATACTGAGGAATACAGCTTACAGGGGATGTGAAGGA
CCTCTTCAAGGAGAGCTACAAACCACTGCTCAAGGATCTA
AGAGAGGACACAAACAAATGGAAAAACATTCCATGCTCAT
GGATAGGAAGAATCAATATTGTGAAAATGGCCACACTGCC
CAAAGTAATTTACAGATTCAATGCTATCCCCATCAAGCTA
ACACTGACTTTCTTCACAGAATTGGAAAAAACTACTTTGA
AGTTCATGTAGAACCAAAAGAAAGCCCAGATATCCAAGAC
AATCCTAAGCAAAAAGAACAAAGCTGGAGGCATTGTGCTA
CCTGACTTCAAACCAGACTACAAGGCTCCAGTAACCAAAA
CAGCATGGTACTGGTACCAACACAGATATATAGACCAATG
GAACAGAACAGAGGCCTCAGAAATAATGCCACACATCTAC
AATCATCTGATCTTTGACAAACCTGACAAAAACAAGAAAT
GGGGAAAGGAGTCCCTATTTAATAAATGGTGTTGGGAAAA
CTGGCTAGCCATATGCAGAAAACTGAAACTGGACCCCCTC
TTACACCTTATACAAAAATTAACTCAAGATGGATTAAGAC
TTAAACATAACCTAAAACCATACCTTAGAAGAAAACCTAG
GCAATACCATTCAAGATATAGGCATGGGCAAAAACTTCAT
GACTAAAACACCAAAAGCAATGGCAACAAAAGCCAAAATT
GACAAATGGGATCTAATTAAACTAAAGAGCTTCTGCACAG
AAAAGAAACTATCATCAGAGTGAACAGGCAACCTACAGAA
TGGGAGAAAGTGTTTGCAATCTACCCATCTGACAAAGGGC
TAATATCCAGAATCTACAAAGAACTTAAACAAATTTCCAA
GAAAAAGTCAAACAACCCCATCAAAAAGTGGGTGAAGGAT
ATGAACAGACACTTCTCAAAAGAAGACATTTATGTGGCCA
ACAAATATGAAAAGAAAGCTCATCATCACTGGTCATTAGA
GAAATGCAAATCAAAAACACAATGAGACACCATCTCACGC
CAGTTAGAATGTTGATCATTAAAAAGTCAGGAAACAACAG
ATGCTGGAGAGGATGTAGAGAAATAGGAACGCTTTTACAT
TGTTGGTAGGAGTGCAAATTAGTTCAACCATTGTGGAAGA
CAGTACAGTGTGGTGATTCTTCAAGGATCTAGAACCGGAA
ATACAATTTGACCCAGCAATCCCATTACTGGGTATATATC
CAAAGGATTATAAATCATTCTACTATAAAGATACACGAAT
ATGTATGTTTATTACAGCACTGTTCACAATAGCAAAGACT
TGGAACCAACCCAAATGCCTATCAATGATAGACTGGATAA
AGAAAATGTGGCACATATACACCATGGAATACTATGCAGC
CATAAAAAAGGATGAGTTCATGTCCTTTGCAGGGACTTGG
ATGAAGCTGGAAACCATGATTCTCAGCAAACTAACACAGG
AACAGAAAACCAAACACCACATGTTCTCACTCATAAGTGG
GAGTTGAACAATGAGAACATATGGGCACAGGGAGGGGACC
ATCACATACTGGGGCCTCTTGTGGGGTAGGGGACTAGGGA
AGGAATAGCATTAGGAGAAATACCTAACGTAGCTGACAGG
TTGATGGGTGCAGCAAACCACCATGATATGTGTATACCTA
TGTAACAAGCCTGCACGTTGTGCACAGGTACAGCAGAACT
TAAAGTATAATAAAAGAAAAATGGTTGGGCATGGTGGCTC
ACACCTGTAATACCAGCACTTTGGAAGGCCGAGGCGGGTG
GATCACGAGGTCAGGAGATCCAGACCATCCTGGCTAACAC
GGTGAAACCCTGTCTCTACTAAAAATACAAAAAACTAGCC
GGGCGTGGTGACGGGCGCCTGCAGTCCCAGCTACTAGGGA
GGATGAGGCAGGAGAATGGTGTGAACTTGGGGGGCGGAGC
TTGCAGTGAGCCGAGACAGTGCCACTGCACTCCAGCATGG
GCGACAGAGTGAGACTCCGCATCAAAAAACAAAACAAAAT
AAAAACAAAAAGAAAAAAACATTTTCTAGTACATCATTTC
TTTTGCCATATTTCCCCAAATGTTAAGGTTTTATTCTATT
CACAGATTTCTAACTCCTAGTAGAAGTACAAATCTAAACA
AGTATAGCAAATCTGACTAAAGAGAGTATTCTAACTCCTG
AAATACCTCAAGATTCATTTTGCTTGTTATAAACCCAGTT
ACTCTAGCTTTCTTTGGCTAATACTTAAATTAAACCTTAT
ATTTAGTTGTATTTATGGTAAAAAGCATATAGTGAGTTTC
TTCTTTTATCCATTATAATCTCTAAATTTAACCGATGTAG
TTTCTCCATTTACATTTATCATGATTACTAATATACCTAG
ATTTATTTTTACTATATTATTTAATGCTATTAACTTTGCT
TTTTATATGAATTTTTATTTCCTCCTTTCTGGAATTTATA
TCTTGCTTATGCTATCTTGAAGACTATATACAATATTTCT
ATCCTTTTAAGTGATGACCTTTAAAAGTCAAAATGCATAT
CTTGCTTATTCCCTCACATTTTACATACTATTGTCCAGAG
TTTTAGTTCCATCTTACTTTTATATATCCAAATTAATCAT
CTACATGGTCACTGTCTCCATCATTATTACTTTTATCCAG
TTACTATTAATTTAGCTTTTAGTACATGCTCAACAATTTC
TTTGCTCACCATTACTTCCTGAATTTCATTCTTTTTTAAT
GGATTCTGTTTTCTTCTACAAGAGGTATCAAATTTAGCAG
TGGTCAGTCTTTATCCGAAATGACTTTATTTCATCCTCAC
TCTTGGGTAATAATTTAGCTGGATATGTAACTCAGGTTGA
TTTGATTATTTTGTCTTAGCACTTTAGAAATATTATCTCT
TACGTTCACAAATGTACTGCTATTTTTAAGTTTGCTACCA
GTACAATTGCATTCTTACGTAGGTTATATTTTTTCTCCTT
GGCTGCTCTTAAGTCATTCTCTTTGTCTTTGGTGTTCTGA
AGTTTAATTACAATGTGACTTTATTTATATTTAATATTTC
TTGATATAGACTCATACTTGTTGAATAAGAAAATTCATGT
TTTCCTTCCGTTCTAATAATTCTTATTTTCCTAAATATTG
CACCATCTTACTCTCTCTACTCTTCCTTCTGTAAGTTCTA
TTAGACACAGGTTGAACTTCATTGTCCTTAAGTCCTTCAG
CCTCTTTTATATTTTCAATCATTTTATCTCTCTGTGCTGC
TTTTATGTAGCATAGATATCACGCTTCAGATCTCTCCTAA
AATTCAGTATCTTTTCCGTTATATCTGATCTGTCATATAA
CCCATTCAGTGATTTGTGTAGTTTTTAAGATATTTTCATA
ATAAAATAATCTCAAATTTCTACTCAACTCTTTACCACAT
TTGTCTTTTCTTTGTCTACAATTATTTCCTCTCCTTTTTG
AATTTGTTTTTATAACTAACTTTTTAGTTTTGGTTTATGA
GATCGTCATTGGTAGGTTTTTATTTGTGGTGCTTCTTTGA
GGCCTGGGTTGAAGGGCCTACACCTCTAGAGTGGCTTTGA
ATGTGCTTCTGAAACCAGTTTTTATGTTAATTTTTGGCTT
AGTGTAATTTAAAACCAGAAACTCATGTGAGGGCAGCCTC
TTGGTCACAAATCTTCAGAGAGTTTTCTATTTGGAGCCCA
GGCAGAAATAAGATTCTTTATCTTCCACTGTGCCTGTGGA
TGAGTTTTGTTTCCAGTCTGCCCATTTCTGAGGATGGAGC
TTTTAGAGGTTCTAAGGAGACTTAACGCTCAGATCCTAGG
CTTGACTTCCCGTCCACGGGGGAACTAACGAGCATGCCTT
AGGTTTTCAAGCTTGCCAGTAGTATGAGTGGGTGTGGGAG
CTGCTCAGGGCCATTTTAGTCTTAAACATTTCCCTTTCTT
TCCGGTAGTCTCAGCTATCTTTGTAAAAAGATGGCTTCAA
ATTTTATTCAGTGTTTTCAGGTGTTTGGTAGTTTAAGTGT
TTTCTCATTACTTAGTCTTTTATCAGGAAACAGCAATTCT
TTTCTATATAACATGTGTGCTTACTCTGTCCATCCTGTAC
TGAATGATAATGGAAAACTTTATTAAGATTCTACTAAAAT
ACATAACTGAAGAGTGGGCTGGTGGTGTATGTGTCAAGAG
GTGAAGGATTGCATATATCCTAGGCTTTATTACTCATTCA
GATAGAGCCTGATTTCAAAATTAATAAAGATCCCCTTGGA
AAAGTCTGCCTGTTTTAAAATCCTGAAAGAGCTACAAATA
ATGTACAGCAGCTATATGGAACCAGGGATAGCAGGAAATA
AAAATATAATTATTGATAAGATAAATTTGGACAACTACAA
TCTAGTACCTTGAAAAGGAGCTTGGTTACACCACACATTT
CTGATTATGTTTGGTATGACTTTTAATTGCAAATGAGCCT
TTAAAAAGTCTTCACCCATTGTTATTATTGACAACCTGCC
TTCATTGCCTTAAATATTCATGAAAATTATTTTCCTATTG
AAATATCAGCAGGACGTGGAGAAAAAAGTTGAAAAGCCAC
AAAAAGCTATAATGTAACCTCTTGCCAAGAACTCACATGT
TCATGAAAAAAAAAACTACCCTAGAGCAATATGTATATGA
AGACATTAAACTTCAAAAGGCATTTCGTTTCTATACTTAA
AATGTATAGAAAAAAGGCTGACTCCTTATAATAAATATTT
CACCATGATATTATTTCAATAGAAAGCAAAATAGTAACAG
GCAATATTAATTGTGGATAACAGTGAATTTCATACTGTAT
AGTGGACAAACTTTTAAAAAAATATAGTACCCACAATATC
TCAATAAATGAACTTAAATCTTTTTACTATTAAATCCTCA
ATAAGCTATGCCTTCTACCAAAAACACGGACCATAACCAA
CATTGCTAATTGCCTTTTTAAAAAGTGTTAATAATATTCC
TCTTATTTTGTTCGCTGCTTTTCTTCACCTTTACAGATGA
CATTTTTCAAACTATAAAATGCATTCTGCTGGCAAACCTT
CTTGCTTCGATAGTTCTCAATTTTATAATAGTAAATCTAC
ATCCTTTGCTACTGAGACATCCACTATCTTTCGGTATGTG
ACTTTGAATGAGGCAGAGAACAAGCTATACATTAAAAAAA
TCAATATCTAACCTTATCAATATTCATTTTACTTTGTCAA
TACAAAATACAAAGGTGAAAGAGCAGTAAATAAGCTAAAG
CACTGAAATAAATTTGGTGTTCCTGTCACAATTAATAAAT
GTTCAAATGATAACACTGCTGGTTAGTCTAGAGCTTTCTA
AAGCGACTGAAATTATGCTTCAAAGCTATTGCTAAAAGAA
GGTGAGAAAAATTTTCAATACACTAGCAGGTAAACGTAAT
CAATTCTGGGTTATTAATTTCATAGGGGGCTTTAAATCTT
TTATCAAAAGTGTTATTTATTATGAATACAATTTATCTTT
AGTCATAAATTGTTATACAAACCCAGTTTTGGATTTAAAG
GGTCTAATTATAGTTTTCTGACAACTTTTTGGTAAATCCT
TTCTAAACTTGCTGTTTGATTGCATAATATTTCACATATA
AATCAGAGGGAATTATCAAACAATATGCAAGCTGTCGGTC
TTTTAACTCTTACTCCCTATTTCAAATAAAAGAGAGTTAT
CGTCTGCATTTTTCCTGTTTAGAGTTAATGCTGACTAAAG
GCAAAAGAAACTGAAAATATATCTCAATTCAATGTGTTTT
TCAGGAGTTCTGCAAGGGCCTATAAAAGGGCAAGAATATT
ATCCTTAGCTAAAATTCAGAAGTTTACAAATACAACTGAC
TCTTTATTATGTGACTGACTCTTTTTCAGAATTTGAAAAC
TGTAATTTTCAGAGACAAGATGATCTAGGATTTATACCCT
CATTATCAAAGTGTATTTATGCAAAAACATTTCTTACTTG
AATTTGGATAATAATCTACACTGTAGAGTTGATTCATTAG
CATTAAAAGATATTCTATTTAAAACTGAGGACTTTAAACT
TAATCTCTTCCTCTTTGAGAGAAACAGTTACGCACAGATT
TTAAAAATGGGTCGAAAATGAGTGATGCAATTCTCCTGCT
CCACTACTTTTTGAGTAATTAAAATTTTCTAAGAATTTTA
TCTTCTAAGTTAAAATGTAGTAATACCAAAATCCTGACTG
TTAAGAGAATCACAACAATTCTGAAATATAAAATCTGGAA
TATGCTGGTGTAAGCTTACAAAAAAAACTGTTTTAGGCTA
AAGCTCGATGCTTGTACCCATACGCCATATAAATGATTTC
CTCTGATGTTACTGAGTTGTAATATCAAAATCACCTTGCA
GAAATAATTATATTATCCTCTCCTCAACCATTATGCATTT
TCCTTCTCATTTCACATATGTTCAGAGTGTTAGGACGTGA
CCCCAGTATTTTCTTTTCCTTACTGCTGCCACTAAGGTGC
TTTAGTAGCATTCCTAAGATTGTTCTTGTACTGTTTCTGC
CGCTAATGCTTGAATCACTGAAAGATAAGAAAATTCAGGG
ACCGGCCGGGCGCGGTGGCTCAAGCCTGTAATCCCAGCAC
TTTGGGAGGCCGAGGCAGGCAGATCACCTGAGGTCAGGAG
TTCAAGACCAGCCTGGCCAACATGGTGAACCCCATCTCTA
CCAAAAATACAAAAATTAGCTGGGCGTGGTGGTGGGTGCA
CGTAATCCCAGCCACTTGGGAGGCTGAGGCAGGAGAATGG
CGTAAACCCGGGAGGCGGAGCTTGCAGTGAGCTGAGATCC
GGCCACTGCACTCCAGCCTGGGCGACAGAGCTAGACTCCG
TCTCAAAAAAAAAAAAAAAGAAAATTCAGGGACCATTCAA
CTGGAATGGGGATGTTAAAGAATCCTATACTTGCCTTGTG
AAAGATCTGAATTGCAAGACTAATGACATGTGTTTCATGC
AAAATGTGGCTACATGTTCATGTATGAAGAGATATATTAG
AAGTATTTCATGAATATTCTGCATTTCTACATGGTAATAG
TTAGATAAATCTATAAAACTTAAGGCATACTATATGCCTT
AAGTCAGCATACGCAATAGGACAATCTTTACATATAGGTA
ATATGTGTATGAAGAATATATATATATATATGCTAACGAA
GAGGCTGTAAGTACATTTTTATGGAAAGAACATGGATTTA
GGAGTTAGGCAGACCTAGGCTTGAAACTTTCCCTTGCATT
CAATAATTCTGTCATCTTAGGTAGCTAAGCTAACACTTCT
TTGCATCTTAATTTTACGATCTGTAAGGTGCTGATAACAC
CATCTCCCTCATATAGTTGTTATACAGATAAAATAACAAA
GTTTCCGATACACAGTGGGTACCCAATAAGTGGCAAATAC
TATTCTACACAAATACAAATGCACTCTACACACAGGTGTT
TCCTAATCTTGAAAATTCAGTACTGCCAGAAGACGATCAG
GTATGCATCTAAACGCATAATTTTATGATGCAGTCCCTTA
TACAGAACAACTGCATTAGAAGTGCTCCAATTTTAAGTTA
TTCTTCAATTTTCTAGTGCTTAACTATGGAACAGGTTCCC
TAAGTAGAGAACGTGGCTGGACGCAGTGGCTCACGCCTGT
AATCCCAGCACTTTGGGAGGCCGAGGCAGGCAGATCACCT
GAGGTCAGGAGTTCAAGACCAGCCTGGCCAACATGGTGAA
CCCCATCTCTACCAAAAATACAAAAATTAGCTGGGCGTGG
TGGTGGGTGCACGTAATCCCAGCCACTTGGGAGGCTGAGG
CAGGAGAATCGCTTGAACACGAGAGGCGGAGGTTGCAGTG
AGCTGAGATTATACCAGTGCATCCCAGACTGGGCAACAAG
AGTGAAACTCCATTTCAAAAAAAAAAAAAAAAAAAAAATG
GAGAATGTCAGCTTCACATCTTTTTTTCCTCTTAAACTCA
CCATGCAACCTCACCCCACCAAAACCATGCATATACTTAT
ATATATTTTTCTTTTCACTGTTTACTCTCCTGTTGATATG
AATCTTATTTTCATAGTCTATAATTAAAATCATTTTTCCT
ATAAAGGCTGCCCAAATGAAACTAAGAGAAAATTTATAAA
TCTGTGTGGTTATAGATCCCAGGCAATAGGGATATTATTT
TCTGTTTCTACACTGAAAAACGTTTTCTCATAGAGCTTGC
TGCACCACAAATCCATCATGGTTAACTGTTGTTTATTTAT
ATGTGGGTGTCCACATTTTAATGCCTACTTGGCTTCCTCC
TATCACTGACTTTATCTGTGCCTCCCTTACCACTGCTCTT
GCATGAGATTTTCAATACATACTATTTTATTCACAACCTT
CACTACAAGGCGAGTCTTTGCCCTTTCAGTAAGTAAGGCT
TCCTGTCCTCTCTGACCTACAGTGACTTCCCTCTGATCAG
CACTTGTAGTTTTCTCAAGACCACACTCATTATTAGAATG
GCGTATTATTAGAATGACATGATTTTTGAGGTAGAAATGA
GAGCGTTCTCAGTCTAACGCTAATGTTGTCTAACGAAGGA
ATGAGGAATCTAAGACTGCTACAGAGCTGGGACTAGAAAC
CAGACTGTCACAGTCGTTCAGTCAGGTTTCTATCTCCTAC
TACATGGAGTCTTGTGTTTTGGGGCTGAGGCTATACTTTT
TGAATTTATTACTATTAATCTCTTCTGGGGTTATTTGTCA
TTTCATCTCTTTATGCCTTATTTTCCAACAAGACTGTAAA
TTTATAGAGGCCAAAGATATAGCCTTTGAAGTTTTTGTAT
CCTTTTAATATCTTGCACGAAATCTTGCATTTGAGCAGGG
ATGTAACATATACATTAATGACTGGTTACCTGGAAAATCT
ACAAATGGAACATGCAATACATCCTGATACCACATGCAAA
CGATTTGTTTTAACAGCTTCTTGCAACTGTGCTTCTTCTT
CTTCATTGCAAGTGATTAAGAACTGTCTACATTTTATTCT
TCATGATTTATGAACTCTACATTTGTGCTCCACTCTAACC
CTGCTTTTGTTTTACCTGTGGTAGTAGGTCCAGGCAAAGG
TGCAGCTTTTCTTCTCCGTTTGATGTCTCCCGTGCATAAG
GATCCTAAATGCATGCTTGTTTGCCTACAAGTAATTATCA
GAAAAAACTATTAACAAAGAAGAAAAAAATGACACATAAA
TACACAGCTTGTATCATCTGAACCTAAATCAAAACATTCT
CAACAAAGATGGAGCTGCATAGTAAAATCACCAATCTTGT
TTATATCGAAACATAATTACGTTTGTTGACAAGCGTTCAG
CAGCTAAATGCGCCATCATAAATTGTTACCGGAATGAATA
ATATAAAAGGAATGCTTTTTAATTTTCAAAACTGGCAATC
TTTCTGGCTCAACATAAAATCAAGCACTGTTGCTTCTGAC
AGGAAAATGGCTAAGATTAATTATCTAAAGAGATCACAAT
ATTGTTGCAAGGTTATCAATTGGTTGCTAATGCTTTACTG
TCAGAACAACATCTATTACAGGAAAAGTATGATCAATTTC
TTTTAGGATATTATGCAGCAGTGAATTCTCTTAAAATATT
TTAAATAGAAGGAAATAGTGATGCTTCCCTTATAATTCAT
ATGATTAGAATTCTTCAGTTAATTATTTATTAGCTGAGTG
AGAAAACATAATTTGAATGCATTAATGCTGGTCTACTGCT
ATTTAACCATCTAATATGATACTGGATTGTATTTCTAAAA
ACATGATACATAAAAACTGAGAAGTGGATCTTCTGCTATT
TTTGGAACAAGCTATTATACAATTAGTCTTCTGTCTAATC
TTGGTCTCCTAAATTGAAAAGTTATATAAAAAAATAAGAA
ATGGGCCAATTAGAATCAAGACAAATACAAAAAAGAAAGG
ATTTAAAGTCTTCAAACTTTTCAAGCTATAGAAAGATTCT
GTGTTCATTTCCTGTGTCATAATCCTTGATGCAGGGTTGG
GATAGGGCCTGGGGAACATGAAGCAGAAATAAATGAAGCA
TGTTTATGACAGCACATGTTCTTTTAGTAAGAGAGATATC
TGACAGTATCCTGAGGTTTTAAAGAAACCAATTTGAAAAT
AAACAGATTATTAGGGGAAAAAAAAGGAAAAATTAATTAA
AATTAATTCAGGTAAAATTCAAAACTCAAGATAAATATTT
AAACACATATACTCAGATGTTTAAATATAATGAAAAATTA
GTGCTGGAGAGTCCAGTTATTTCAAATATAGATTTTATTT
ATAAAGCACAAAGTACAGTCATAATTAATGATCCGAGTAA
TCCAAGGGCCACAGGCAGCCAAAAAAATATACCACAAAAC
CTTATCAATGTATCTTAACAGGAAATGAGCATTTGTCTGT
TGTCTTCTACCTTTTTATTGAGTGCATACTGTTTCTGTTA
CAAAATAATTACAATTATTAAAATATTTCAAAAAACCTTT
CAAAAATTCATTCTGTTAATGACTAAATTAGCTCTGCTTT
GCTCTCCAAATGTTCATTGACATGAATGACTATAACATTT
TTATTGGATTTTGAGGTATGGTCTTGGCTCATGATGCCAA
GAAAAATGAATAGTTATGACTGTGTCTCCTTTTTAAGATT
ATATATACATTTTTAAAAAGTAGAATGATGTCACAGGGAA
GACATATTCTTTTTGTACAAATTTAAAGTTATTCCGTTAC
CTATTCAGCAAACATTTATCAGTATCTATTATGGACTTAG
CATAAGACTCCAGTGGTGGTGAAAATAGGGAGAGGGGAAA
AGAGAAGATGGAAGATACAAAGGAAATGAAACTTTCAGTT
CTTCTTATTGGAAGAATTTAAAGTCTGAGTGGAGAAATAA
AACATAAATCTGTGTATATGAAATAATTAGGTACAGTGGT
AGTGGCAGCAGGCATAACCAACTTTATTAACGACTAGTAA
AGGCTATATTATTTAGTCCTTACAACAATCCTAAATATGC
TGCATCAAATACACATTTTTTCCTCGGTAGGATAAAATTT
GTGATTCCATGGAAAAACTATGCTTTCAGGAGTATACCGT
TTCAGTCACTGAATGCTAATTCTATGAAAGCTATTTTACA
ACTCTACCTTGTAGCTAACCGAAAGCAACGGGAAATACTT
CTTAACTACAGAAACAGAAATAAATTCTGCTCTATGGAAC
GACAACCCTGCTATCTGTGGAAAAGCTAGTTTTGGGTCCA
TTTAAACAATCATTTCAATATTCCATTACTCTATATACAC
TTGAGCTTCTTTGACTTCTCCTTTCAACTTGTTATAACAT
CTGCCCAGTTCCCTCATTAGCTAATGAGTTAAATAAAACC
TTTAACACATACCCACTTAATATCCGTATGACAGTCATAA
TATTACCTTTTTGTAAAAAACTATCCTTTCATATATCTTA
TCCCTATTGAAATCTCCCCTTAGCAAAAGACTGCAGTAAA
GTTTACCTTCTGCAGAGCATATACCAGATAGACTCAGATA
TCAGAAATAGCTGAAGAGGAGGGGAAGGTACCATTCTGAA
AACAGGGAATAAAGTGGGAATCTGAATTCTGCAGTGTGGG
TCTTCTGTAATCAAGCTGTGAAAACCAACTCATGAACTAG
CTACTTCTCATCCTGTGTTAAAACATAATAAACATTCTTA
CAGTTTAAGCCACTGCAGGTCAGGTTTTCTATACTTGCTG
CTGAACGAATTCCTGAGTGGTAAAGAGTTTGCTCTGTTCA
GGGAGTTATGAGTAGTTCAGGATGTCTGCAGAGCAGTGTT
TGCAGAAGGGACTGTACAATATAAATGGAGAAGAGCACTG
GGGCTGGATCATGGGGCCATACATGCCGCCTTTGCCCCAT
GAAGGTGTTTGGACTTAACAGCAATGTGGAGTCACTAAAG
ATTTTATAAAAGGAGAGAAAGTAGACCAAGTGCATGGGTG
CTGGTAGAGAGCTCGAGTTGGACAGAGTTGAGACTGAAGA
GAGAGGAGACCAGCTAGGTGTGCCATAGTTCAGACACACA
CTTCCTCATTTCAGTTATAATAACTAAAGAATGAGTCAAG
TTACTGCATAATGAAACTTCCTGGATGTACAAATATTAAA
TATCAATAAAAATTTAAAAAGAACTAAGGCTGGTTTTATT
GATTTCAGATATTTTTAAAGCTCAAACTAAGCTAAAACAG
TTATTAGCCAGGACACGTTTCTTAAGAAACACATTTTTAG
AAATAATCAGAAGCAATACTTGAGTGTCTGATATCAGATG
CTCACTGTGACTATTAATACCATTGGTTTCTACTTACTTT
GTTCTTGCACTAGTTATATATAATTGGAGTATTCTAATTG
CTTGAAAATAACTCTCTCAAGTCAATATTGCCTTTATAAC
TATTTTTTCATACTTCTTACAATTTATTAGGTAGGCCTAT
TTACAAAGACAGTGAAAAACAAACTTCAGGAACAACCAAC
TCCCTTTTCTAAACCTTTTTTTTTTTCCATCTGCTGGACC
AAACATTTTGGGTATCTTCACAGAAATGAAATATAACATT
TTCATTCAACTCCCTTCCCCCACCCCCAACATAGCTGCAT
AAAGGAAAGGAGAAAAATGTTCAAGGAGAATAAAGTTAAT
AAACTCAGCAGCACTGAACCTGAAGACCTGAGCCATAAGA
AAAACAGCTAGCTGTATATTTCAGTAATTCTATCAAGAAT
TGACTATCTACTACAGAGCATTGAGAGATCTGGATTATTG
ATCAGTAAGATTATCCCATTTAGGCTTGCCCCACACTCCT
CTTCTTTCAGACAGGTGCAGTGGAGTTGCTACAAATGACA
CTAAGTAAGGTTTACTCTGTTATTTAGTTGTAAACCATAA
CAGTTATTTTTTAATTTAAAATCAATGAATGTCTCAAAGG
CAGCCTTGTTTCTTCAGTCTAAATGAGTCATTTGTCTTTG
CAAAGGCGAACATTTGGAATACTACTCAAGGTGATGGTTG
GCATTTTCTGTTTCTTTTTTTCTGTGGTGTTTTGAGAATG
ACAATGCAACGTCCTAGGAACAGACCCAAAGTTATTAAAG
AACAATATTAAGATCCTTTTGTAAGGCGTGTCAGAAAAAC
ACCAATCAACTAGATGAGTATATTTGTTTTAGCTGGGATA
TTTGCATGGGGAAGAAAAAAGGGGAGACAAATCAAAACCA
ACCTATCCTGAAGTGGAAAGGATAAAGACATGATGCTTTC
TTGTTACAGGTCTGTCACTTACGATTTGAAACATGGTTTC
CAATGTATTACTTCTGAAAATTTTCCTATTAAATATTAGA
AAAGCAGAACTCAAAAATAAGTCTTTTTGTTTTATTTTGC
TTTTTAAACAGACTTCACTTGGCTTATCCCCATCGTTTGC
TGCAAGCTATCTTTTAAATGGGGTGGTGGCAGGAAGCTGG
ACATCTTATCTGGAGGGAAAAACGTAGAAACAATACAAAA
CAAAACAACAACCCAATAAACTCAAAACAAAAAACAGAAA
CAAAAACTCTACTGAGAACCACCATGTCTGAAAACTTGGC
TTTTGACATGGACTGACAAGGACTGAAGCAGGCAGTGTCA
AAGGCAATAATATTAAAGAGAAGACAATAGGAACTTGTCT
CTTCATTGTATGCAATTACAAACAGAGGCTTTTCAGAGAA
TTAGGCCTAGTTAAAGCTGCCCCCTGGATAAAATGTGTTC
CCAAGCAGCCCTGGACAAGCTGCGGAAGAGAGACAAACAG
ACGTGACTATGGGCCCTGGCATTTGGCAAGAACACTCACT
GTCAGTTAGAAAAATATCAGCCTGGACAGGGCATCAGCTG
CACAGAAATAAAGCAGGTCTGTGGTGTCACTGGAGGAGCA
TTCCAATGGCAGAGAGAAGGATGGGGGTTGGGAACCCAGC
CCCATGTGAACTTCCTTTTCTAGATCCAAATTACCCTCCC
CGCTTTACTTGGTGTCAATATGTCTCAACATATTAAACTG
AACAGACAGACATCAGTATCTAGCTTTTTTTCCTTTAGTA
CCCAAATGCACAATACAATAAGTATCAAGCACTTTCAAGT
ATAAATGTTTTTTAACCATTAGGAGGACTGAATTAAATCC
TTGTTTTTAATGGTGGTGTTTTCTTTCAAAGCAGTTTTTG
TGCATGATCCCTTTGGACATTCATAGCAACACTTTGCATT
TGGTATTGTGGATCACAGCCCGACCAGTTAATGGCTCTGG
TCTTTTCTCTTGATGGCTTTGCTCATTTGACTTCACATTC
TGCCTCAATCCCATTTATCTTCTCTTTGGAACAAACCTGA
CCTTGGCAAGAGGTGGTTTAAGTTTTAGCTCAGTGCACTG
AAGTCAGTACTTGGGTTTCAGTAATTGGGTCCAAGCTTTA
TTCTAGACTTACTCTACCTTACCACAAACCTTGTAGTAAC
TTAGTTCTTTCAGAACTGGGTAATTGCCTTGACCTCCTAG
ATGCTCAACTCCTGGCCATGAAATGGAATCTGGTGATGGA
GGCTCTTTATAATACTACCTGCTGACCCTTCTCCAAGCAT
CAGCAGCCCCTGGCTCCTATCCCTGTTCAGTGCCTACCTT
TTGGCAACTCTTGACTCTATGTTGATTAACCTTCTACCAC
ATGTAGCCTGAGGCTCTACCCCTTAGATAGAATGATCTGC
CTGCCACTGTGTAGTTCCTCTCACTGCTTCAGATGGATCT
GTCCTGTTAGTGCCTCTTCCACTCTAGTCAGAGGGTTCGA
GTCCAAACTTCCTTCTTCCCAGTCTGCTTTATCCTGCTAC
AGGTAATTGGTGGCTTCTCCTGGAGCTACTGTTTATTGTG
TTTCCTATGTGCCTAGTGTTAGTGAGCCACTGATATGGAC
AGGAGACAGGGAAATACTGGGTAGAAGAGGGCGGTTCCCC
GGCAAAGGCCCCACCCTCAAGCTGTAGTCCTAAATGAGAA
CAGGCATTCCTGTTTTTGTGTCCAAAAGTTGCCTTTGGCC
TGTCACACCTCCCTATCCTGTACTCATATAAACCCCAGGC
CCCAGGCTCCAGAAGCAGACAAGGAGAAGACAGATAAAAG
AGCAGAAGCACAGAAGAATGAATGGTGTAGCAGAGAGAAG
AGATGGAGCATCTGAACGTCAAGAAGAATTTGGGGATAGT
CAGAGAGGAGATCGGCCACTGGATGGCCAAATTCCATGGG
AAGATAATCTTCCCACTCCATCCACTTCCCAGCTCCCCAT
CCATCTCACTGAGAGCCACCTCCACCACTCAGTAAAACCC
CTGCATTCACCATCTTGAAGTCTGTGTGTGACCTGATTCT
TCCTGGGCGCGGGACAAGGACCTGAGTACCAAGAGGGCAC
TGAGCTGGTTAACACTTAAACTGTCTGTAGATGGCAAAGC
TAAAAGAGTGCACTGTAACACACACCATGCCCACTTGGGC
TTTGGGAGTCACAAGTACCCACCCCTAGATGCTACTGTGG
GGCCAGAGCCCCTGGCTCACCCCTGGCTCCTATACCTGCC
CATCTGTGTGTTCCCCCTCCCATAAAGGGTTTGAGGGCAC
ACGGTAGACCAACAGACAAGTCACACCCCTGTCACACCTC
CTGTGAGGGGGCACAGGGAACACTCCCGTTTTAGCACCAC
TGTGTCAGAAGGCTTCTGAAGGAGCTCAAGGGCCTCATTT
CACTCCTGCTGCCACCCGGCTAGTCAAGGACTCTCCTGGC
TCCTCAAAGCAGTGTCAGCAGGGCTGAAATGTAGTGTGCA
AGGAGGTGAGATGCAGGAGACAAGGTGGTAGCCTTCAGAA
AGGCCAGAAACTTCCTGAAATTATGTGCGAAACACATGTA
TGCATACTTTTCTTGCAAGAGGATACATGAATTTTATGTG
ATTCTGAATGATTAACGGAGAGGGTTATCCAAAAAATAGA
CTCAGTAGTTTTAAACCAAACTATTCATAATCTAAAATAG
AAAATGCTTGTCTTAAAATGTCATTGGAATATTTAAAATA
TGCCATATATATAGGTCACCTTTTAAAATCACAATATCAA
AAAACACAGAATAGGTGTGTATACTAAACTAAAATATCCA
AAGCAATGAATATGCATAGGATAGGGTTGAAAGGCATGGA
AGACTGTGCAACAAAATACTGATGATAACGATCTGTGTGT
GATGGCATTTTGTGGGAATTTTCTTCTTTACACTTCTCAT
TTATTACTATTTTTTCTTATATTAAGCATGCAATGAAAAA
GATACAAATAATAACTAGATTAATTAGAAAAGAGAAAGAC
AATGGTATTGATAAATGTAAGTGGTTTTGGCAGCTGGATG
AATTTCTCAAAGGCAAAGTCAAGCTTTTCACACTGGGGCA
GCTGTGGTGTAAATTCAAGATATAGGTTGCATTGGTTTGA
TTTGCATTTGGGATGAGCCAGGGAGTCAGGACACGTTCCT
TCTTGTATCATCGTGTCTGCTTTCTCACTAGAGCTTTGAA
AAAACCCGCTTATCGATGTTTGAGAAGGCTTTTTATCAGC
CTTTGGCATGTTACTTACATTCTCTTTGCCTCAATTTCCT
GAACTTCAGGAATTATGATTAGACTAGTGCTTACCTCAAA
AGGTTTTATTTAGAAATCATTTATGTAAAACATTTTAGCA
CATGCCTATACAATCAATAGCTGTTAGCTATTACTCTTAC
TATTATTATCATCCCCACCCTTCAGATAAGCAGCCCGGGC
ACAAAAAAGTTAAGTAATTTACCTACAGTGACAGTTAAAG
GGAACAGATGGAAGGCACTTTGCCATACAATACATGCTGA
AGAATGCTTAGTGTAGGGTGTCACTAAACTCATACCAAAC
AAACACATAGCAGAGTAAACTCATTACATCTGAAAACTGC
CATTATGCTACAATAAAGGAAGAATTAGGGTCATTTAAAA
AATCACGTAGGTATTTTTTTGGTAGTTAATAGAAAGGTTA
AGTTTTTCTTCATCGTCCATTTCTGCTTGCTTTAAGTGTG
TCATAACATACAAGAACGAAGCCCTCATTTTCATGTCAAA
AACTCAATTAAAGGACCACAAGAGTCCTTGAGACGAAAAC
CCACTGATATTCTGACATCAGCCTATTGCTGCAGATTCTC
TCTTGGCCACCATTTGGTACTATCTACTTCAAAGATGTCT
TGCTTCCTTCATATGGTATGTTTCATGCTTTATCTAAAGC
CTAGAGGGACTGCTAGTCCGATGATATCATTCCTTGTGTA
TGTTAAGAAATACACGACACCGTATTCCTTAACAGCTCAG
TTAAATATTTCTTTTGTACTGCTTCATTATTCCACACAAA
CGATAACTGAAAATGGTAGTGGCTGTTCTATGAAATTCAG
GTAATTCTTACAACTTCTTTAGTATATGTAAATGAAGACA
TTCTCGCATCTGGGGGAATGTTAGACTTTTCATAGAGTAA
GTTATTCTAACTCGATTCAGGAGACCTGCTATTATAATCT
TACCTTACATCATGCCCCGTATTTTTCCAGGTCCTTTAGA
CTTTTTTTTTTTTAAACAGCTGCTAGTCATTGAGACCATG
TATTTGTGTTAACATTAGAACAATGTATCTACCCACTTAA
AAAAATTTTCTTTCTATGTTTCCTAATTCTGCCCTAAAAC
AGTTTCTTTCTATGTTTCCCAATTCTGCCCATGTTAGAGA
GTCTGCTTTTTCCCTTCACTTCTCCAAGTGCCCTCAAGTC
TAAACGTTCTTTCTCCTCTTTAAACTTTCCTAACCTCGCT
ACTCTTCAAGTGTTTTTCTCTGTATTTCCACATCAATCTG
TGTATATTGTTGTCCATATCTTACCATACAGTATATAGTA
TTTGCCTCAAGTTGTTTTCAGATTAGAGGAGACTGTCAGC
TAAATATATATAGAAAGCAACTTGAGGTCAAGAACCATGT
CTAATCCCCAGAACCTAGCTTTGTTTTTCATATATTAAAA
GCACAAGAAAAGCTTATTGAACTAAAATGAATAAAACTAC
CGTAACTAACTATTGTTGTCTCAACATTTCAGGTGGCAAT
CAATCATGAATTTTTTTGAAATAGTAACACTTCTTTCTTG
AACTGTTATTTAAATTTACTCAAAAACACTCCCTTAACAA
TTGACAAATTTTGACAAAGTGTCAGTTATTCTATTAGATG
CTAAACTAAATAGAAGGGTAAGATAGCTCCCACCCTCAAG
GAGTTCATAGCCTAAGGAAATGAACATGAACAATAAATTA
CTATGCAGTGTAATAAATCCACAGGGCTATAGTAGCAGAC
CACCTCTTTGGGGAAATTGAGGAAAATTCATTTCGCCTGA
ATTGAAATTTGGATATTGTCTCGCCAAGTAGAATCTGATA
TTTGAGGCATCTTGGAGTATTCTTTTATTCTTCACACCAC
AGTACCTAGGAAATAGTAGGCACTTAGTAAACTGTTTATC
TCATTCTCAGCTATAATTATACATTTCTGGAATCTGTTTA
TCATTGATATTTAGTGTAGAGTTTCAACAATTATGCTTAC
TGTAATTTGCTTAAAATGATATCTTGGATCTCACATAAAA
AACCTATCAAAACAGACTATAGATTCAGATATAATCCCAT
ACTCTCTCTTTGATGATGACACTATTATTAAACATTTCCT
AGGACACTATGGTTGCCATTTATAATATCTATTAATAAAA
GTATGAAATCCTAATATTCCTAACGTTTTTGAGGGAAGTC
CATGCATTTACTCATTTTTGGATCTACTTCATCTAGTGCA
CTATATGATATTTGGATATGTTTGCTGAATTGACCTTTTA
CTGTATTCTTCTGTTTGATATCTCAGACTCTAAGCCAAGC
TATAAGTTCTGTTCTGAGGTAGCATTTTAGAGCAGATACG
TGCTAAGTTTTTTCTTTCATCAGCAGAGGAAATAACAGAA
TTTAAAGAGCAAAGTAGAGAAAATACATATTTATTTTTAT
TTTTCCATTTAATACATGTTGGTTTCTTAAGTATTGGAAT
TTATTATCTGAACTACTACAAACATCCAGGCTCACTGAGT
TCCAACTATATAAAAGGTATTATGCCAGCTATTTTTACAT
AATGTAATCTTCATAAAATCCATTACATATCTGAGGAATC
TGAAGTCCAGAAAAACTGTTACTTGTCAAAGATCACATGA
ACAGAAAGTTAAGTTACTGTATTTGTGCCAAAGCTTTCTT
GACTCCAAGGAACTACTCTTCCCCCATACCTTACTACATC
ATCCAGCTTACTTTAATATACCCTACTTAATAAACTTCTG
TTGAAAATGTAATGCAAGACATGCCCTATGCTATCAGACA
GGAAATACATTTTTTATTGAGAAATAAAAAAGATACGATG
TTCATTTTCTAGGGGTTCAAGTCTATTGATCATGTGGGAA
AAATGATTCCAATCCAATTTTCAAAGAGAATCCCCAACCA
GCATATAAGGGCATTCTAGGCCCCTAGGTGAGAGAACACA
TTTGCAGAGGCACAAACAAAGGCATTCAGGTGTGCACATG
ACATGCCATTGCTGTGTTGCTGTAGGTAATTCAGTATAAC
TGGAGTTGGCACATACGGAGCAGTGGGAGGAGATGACACC
TCTCTGCACACATCAAGTTTTAGTAAATTCTATAAATCTG
TCTATTCACAATTATTTAAAATTCCCCTTAAAAATCTTAT
TTAATTTATGCAGTTTATTAATCATACTGACAAACTGAAT
TCAATGGAAAAAGGTTACTCCATAATTTTCTATAGACACA
ATTCTGGAAGTTGCTCTCAGGCAGAGATGGAGTCAAATGT
GGATCCATTTCCAAGGTAACTCTTGAAGTTGACAGGCTTC
ACTCATTCAAGAGAGTCTACAATTTACTTGCATAATTGAG
TTGGCAAATACAGGCTGAAGACTGAGTTCAGCTTTGATTT
TCTGCAAAGTGTCCCACGACTTTGCTTGTTGAGCAAAGTA
ATATGGTAATGATAATGTCACAGTTCTATATGCTATAATG
TACATTTTCTGAGTAGGACTACTAAAGAGTAAAGAAAAAA
TATGCTTGCTACTTTTATCTCTGTATTGAGAAGATAAGAC
TAGATGTCTTAATATTAGGCCAGAATATCAGAAACTTTTG
AAATATATAAGAAGTTATTTCTATTTTGAAATATGTCAGA
CAGTGTTACCATGTAAATGCAAACTTACTTGCATTTAGGT
TAAATTATTGCTTATTGGTAGAATTCAATTGGAAACCTAT
GACACACTTGAAATGCCACCTCCGTTATGCAGACTCTTCT
GATACACATTGTCAGAAATAACCTCTTACTCATGGGAGTA
AACAGTATTTTCTACCTTAAACTACAGCTATATATGTACA
CAAACTAGTATTCTAGCCAGACTGTATACTCCTTGAAGGC
AGTAAGGCCCACATCTGATTTATTTCTTTAAGTACATTTT
CCTTAGCAGTTACGTGCCTTGCCATATCAGGTATTTAATA
AATAGTTATTGAATAAAATTTAACAAGGCATGTCAGGTTT
TTATAAAATTAGTAATCTATTTTCATGTTAACCAGTCTTT
TTATTGTGGTTCCAATTTCTTTACTATATAAATGCTTAGT
TACAGAACACTACAAAACATATTTGGTCCATTTCTTGGGC
TTTAGAATATAAATATCTGCAAAACTAAGCTTATTAACTG
AAGCTAGTTTTTATAGTATATGCATGTACCTTTATTCTAA
AATGTTTCCCTTTCTACACAATTTTGCATTTCACTAAGTG
TAACTTTATGAAAAGAATGGTTTCAGACCCTCCTCTTCCA
TGATAGTTTTTGGTAGGTAAATGTTATATCCATAAAACTT
TTACAGACTTGTTAACAAATATTTACTAGACTATAAAACA
TACTGTAATAGCTACATGAGGTATCAGGAGGCTTGTGATG
AGTACATGAACATTAACGTTCAACAACTGGGAGGAAGAGG
ACTTCAGGATTCTCCTAATTAACTTCAATTGAAATAACTG
GAAAGTTGGGGAGCATTAGCTTATATTCAGGATAGTTTTG
ACATTAAGACCTTTGAACCAAAGGCAGTTTATAATTTTGT
TAATTTGGGTCTATTACTTGCTGTATTTAAGAGGTCTACT
GATTTTAAATGTCTATGGAGAAAAATACTACCCTACAAAA
ATTAACCTCAAATATAAACTGTCTTTTCCTCTTCTCATTT
TTACAATGCTTTTCTTTAGAAAAACATACAAGTCTCTATG
TTTTGTAAATTTCAGAAATCAAATGTCAAATGATTCAACA
ATGATCAGGTTAGTCATGACTGCAAAATATCACTTTTCTT
TGCACATAAATCAATCTACATACTGTTTAAGTGCTATTTT
AGAGGAATCAACAGTTTTGATTAAAGGCAAGATAACAGAT
TTCAGAAAGCAGTCAAGTTTACTTTTAAATGGCATAGAAA
TAAGACAAAAAAAAAAAGACGCTGCTGTATAAATTAATCA
CCATTTGACCTGAGAAAGCTATTTAACCCTTCTGTTTCAT
CCTGTGTAAAATGGGGATAATAAGAATATCTACTTCATAG
GGTAATATCGGAAATTAAATGAGTCATCGTTAACAATCAA
TGAATCTTAGCTATTATGGTGTTAGCTATAAACAGGATGG
GGAAATTATTTTCTTCAGCTAAAGTCGTATATTTTAAATT
ATCTGTTTTTTCATTCCTCCTCACCTCCCCATCTACTCAT
CTTGTGAGGCAGAAGAGCACAGCGGTTAAGAGTGTGGACT
TTGCAGCCCAAAGAGACAAAGTTCAATTCCTCCTCCCTCA
CTTAGCAACTCGGGTGAACCTGGGCAAGTTAGTTAATCCT
TTTATGCTTGGCCTTTCTCATGTGTAAAATGGAGATGATA
GCAGAACCAATCTCACAGAGTTGATGTGAAGATCAAAGAA
ATGTGTGCCTCACATATGCATTCAATAAATGTTACCCATA
ATTTCCCATAAAGGAAATTTGTATAAAATAAATTGAATAT
GGCATAATTTGGCATTTTTGAGGCCCAATCATAAGTATAA
AAGAGTAGAGAAACTCTGTGGTTGAGATCGTATTTTATTG
TTACAGTACAAACAGGAAATAGAATGGATTTATTAGTAGC
TAATAAGGTCTAAATGTATTCTACAAACTAAAATATGAAA
GTGTCATTTATGCTAACATGGCAGAACACAGCATACCAAA
TCATAGTTTCTCAAGCTGATTTCCCACAACACTTTATATC
TTTTTTCAGTCTTAAAATCTACCATAGAGAGGGTATAGTT
TACTTGAGGAAGTAAAACAAGTTCATTGCAGCTGGCACAT
GGCATTCAAGGTAAGAAGTAATTGGATATGAGGCTGAAAA
AAATAAGAAAGGCTAGACCAGGAAGGCCTTGCAAGCCACG
TTTAGGACTTGGTTTTAAGGCAATGAGAAGCCATTAAGAA
ATTTTAAGTAGGTCAGCAGGATGATATATACCTGTAATCC
CAGCACTTTGGGAGGCTGAGATGGGAGGATTGCCTGAGGG
CAGAAGTTCAAGACCAGCCTGGGCAATGTAGCAAGACCTT
ATCACTCCAAAAACAAAAACAAAAACAAAAACAAAAACAA
AAAAAAGGCAGGAACAGTGGTGTTCACTTTAGTGCTAGCT
ACTTCGGAGGCTCAAGGCTCAGGCAGAAAGATATCTTGGG
CCCAGGAGTTCAAGGTTTAAGTATACATAAATAGATTTGG
ATTCCCCAAAAGTCATTCTGGTTATGATGTGGAGAATGGA
TAAAGAGAACAAGGGTGAGGATTGAAAGGAGTGAAAGACA
GAATCCAGGTTTTTCTGGCCAGAATGTAAGTTCCTGGAAT
GCAGACAGAATAGCATCTGGGTTCCACACATATCACCTAG
CCTAATGTCTTTTACATACTCAGAATAAAAGGCACTTAAT
GATGTGTGAAGGACTGCATGAAACATCATTTTTTTCTAGG
AACAGACAATATCATCCTAAAAGAAATAAAACCCTGACCA
CTTAGCACTCTAATGATTTATTTACTCCACTTAAAAATAA
ACATGCTATGTAGAAGGCCTGAATAGTCATAATTAAGAGT
ACTCTGGGAATATGGTGGCAACGACACTGTTGTTGAATGT
ATATAATAACATGTGGCATTACCGAAAACCCCTGTACACC
AATACCTAGGCAACAAGGTATTCCCTAAACCCTCCCCTTC
TCATCCTCAAACAGGTAGTTAGATAGAAATTATTGGCAGC
TATGAGATGCCACATCAACACCTGGGTAGGAAAAAGCAGA
GGAATCTGCAAATGGCCCCCAGCACAGGAAAACCTCCAAA
GCTCTACCACTCAATGGAAAGTATAGGGAGACAAGATGAA
AACAGATGCTAAACTTAGGAGGTGTTCTGAGAGATTCCAG
TTTATAAATGAGTGCAAGAGGACCAAGATGTAATAGTTCT
GTGATGTTGGATTAGTTGGATCATATACATTCTTGACGTT
AAAAAATTAAAGTGATTTCCCAGGATAAAAATCCTACACC
AAGGAAAAACCGTGGAAGTAGACGTGAACTGGAGCAAAAC
AGAGGCCAAGGGGAAAAGGAAACAGAAGGTCTAGATAAAA
ATACTGAGAGGAATAGAAGAGGCAGATATTGGCAAATATG
AGGCCAGAATCCTGACTGGTCTGTGAAAACAACAGAAGAG
AGAGGTATAAAACCATGAAATTAGAAAGCTATCCTGTCTC
ATGGTCTCCTTCTTAAAAGTACAGGAAACCTCATTCACAA
CAGCACTGCAGATAATTAAATACAAACGATTATTAAAAGA
AAAAAATAAGGTCCTTAGAGACTGTAAGAGTACTCTAAAA
AGATATGCCCACAAAAATGAAAACTACACCTGATAATTCT
AAAACAAGTTAGAGGAAATTAAGAAAATGATAGAAGATAC
TTGAAAAAGTCACAACTAGAGAGGTTGAGAAATAAAGGGA
CTGGATAAAAGGAAGATTTAAAAGAAGAGATGGTAGCATT
CAGGAAGCAATTAGAAATAAAAGGAAAAATTACTTCAGAA
ATGAAACTAAACTAAAAGGAACAGAGGAGTGAGCCATATG
CTGGAGAAACAGAATATGAAAATATAATAAAAATGGAAAA
GGCAAAAAATAAAAACTTTAAAAATTATAAAAAAGAAATT
AAAAGTATTAGAAAATGATAGCTACAGAAGACAGGCAAAG
AAGATCCAATACAAGTATAAAAGAAAATTTTAAAACAAAG
CCAAAGCAACAAAACAAAACAAATATAAAACATAATTGGA
GAAAATCTTGAAATTTATCTTTAACATGAGATGGTTTGCC
TGTGTCCTCACCCAAATCTCAACTTGAATTGTATCTCCCA
AAGTTCTCATATGTTGTGGGAGGGACCCAGGGGGAGGTAA
CTGAATCATAGGGGCAGGTCTGTCCCATGCAATTCTCATA
ACAACGAATAAGAGTCTAACGAGATCTGATTGGTTTATCA
GGGGTTTCCGCTTTTGCTTCTTCCTCATTCTCTTTTGCCG
CCAACATGTAAGAACTGCCTTTCATTCTCCATCATGATTG
TGAGACCTTCCCCAGCCACGTGGAACTGTAAATCCAATTA
AACCTCTTTTTCTTCCCAGTCTTGGGTATGTCTTTATCAG
AAGCATGAAAACAGACTAATACATAAAACAATAATAACTA
CCTATCAAAAAAGCATAACTTCATCCCTGGGAAAAATCAC
TTAAAATTATCAACATTAGAATATAGTCTAGTAAAACTCT
TGGTCTTTAAAGAAAAGGAAAATATACATTGAGCATCCAG
GCAAAACCAAGTCACTTTTATGTCTAAGAAAATCAGACAC
TATCAGACATCGAAAGCAACGTTTTATATAGGCATTGAAG
TAACATATTTAAGATAGTTAAGAGAAGAAAACATGAGCCA
TGGATTGTATATCTGGCTAAAATGACCTTTAAATATACAG
TTCATGCATAAACTGCTAATAACAGGCAAGAACTCAGGAA
ATATTGTTTGAATGAGCACTTCCAGAGGAAATAACTAGAG
AATAAACTTCAGACACAAAGAGTACAAAAGCATTGACTTA
AGATTTTGTGGTGATCATTAAAAATATATTTAGTTATAGA
ACTAAAACTGAATGGACTGAACTAAAACTAAATAAAACTA
GAACTGAAAAAGAAAAAAGGAGGCAGTATAGCACTAAATG
GCTGTATGTGTCAGACAATGTACACACAGTATAACTACCT
AAAAGTGGATGAAAATACCTGTTTTTTTCTTTCTTTCTTC
CTTTTTGTGGAGAATGGGGTCTTTCTATATGGCCCAGGCA
GGTCTCAAATTCCTGGGCTCAAGCTATCCTTCTGCCTCTG
CCTCCCTAAGTGCTGGGGTTACAGGCATGAGCCACCATGC
CTGGCTAAAAATGGATGAACATTAAAAGTATATAGGAAAA
ATAAAATAAATTTCCTGACTGTCTTACAGATATTAACAAA
TGAAAGGAGGGCACATGAGGCCAGCTAACTTCAACATTGC
TCACAGTAGGGAACCAGCAGCAAGGGGACTCAAAATGGAA
GGGAAAGGGCCTAAGACTGTTATATAGAGGTAATAATAAA
CAGGTAATTATTAGGGAAAAAAAAAAAGCCTTCCTCAAAG
TCCAATGGTATACCAGAGTGAGAATGAGGGCAAGAGAAAG
GAGAAAAAGAAAGGTAAAGGTAGTAAGAGAGGGAGAGAAA
AAGAGATGTCTGTTTCTCTTAAAAACAGGGAAACAAAAGC
CAATGAAAGGATGTATCGGCCGGGCACGGTGGCTCACGCC
TGTGATCCCAGCACTTTGCGAGGCTGAGGCAGGCAGATTG
CCTGAGGTCAGGAGTTTGAGACCATCTGGCCAACATGGTG
AAACCCTGTCTCTACTGAGGCAGGAGAATCGCTTGTACAA
ACCTGGGAGGTGGGCGTTGCAGTGAGCCAAGATCATGCCA
GTGCTCTCCAGCCTGGGTGATAGAGTGAGGTCCGCCTCAA
AAAAAAAAAAAAAAAAAAAAAAAATACAAACATTAGCTAG
GTGTGGTGGCAGGTGCCTGTGGTCCCAGCTACTCAGGAGG
CTGAGGCAGGAGAATCGCTTGTACAAACCTGGGAGGTGGA
CGTTGCAGTGAGCCAAGATCATGCCAGTGCTCTCCAGCCT
GGGTGATAGAGTGAGGCTCCGTCTCAAAAAAAAAAAAAAA
AAAAAAAAAAAAAGAAAAAAAGGGATAAATCATAAGCAAA
ACAAAACCCATTTTGGGGGAAGAAACAAATGGAGGGAACC
AGGTAGAAGCGAGACTTCTTTGAAAATAACTGCCTGTGAA
AATTTGATTATGGATCCCATGAGTATTTTTATATTATTAT
AAGACAAAATTAAACACATTAAAAAGAAACCTGTTGCTGA
AAACGACACTAATTATACATTGGCATACCTAAACTTAGAA
ACTATTTCAAGTTACTTTAAAACACAGGAAAATGACTGCA
TATTCCTAGTGTACTTATAGTAAGCACCAAATAAATATAG
AAAAGAGAAAAAAACACTTTTTAGTGATTATTTTACTGGT
AGTGATGATAGTATGGTGATTCTGAGATTGCTGTCTGTGT
ATGGTGGGGTAAATAAAATGAGTGTTCCGATATCAAGATG
TGATATTTTTAATACAGTTGGAAAAAGACTAAAATCAATG
ACAGAAAGTATAAACAATAAAGTCTTGAATTTGAACTGGA
ACTATCAGTATGAATCAATATTTTTTTTCTAAAAAAAACA
AATCCTAACTCATTTATCTGAAAAGACCTAGAAACAGAGA
CATTCCTAACATCCAGACTGTGGCTTCTAAACCTATTTCC
TATTATAGAAAAGGAATCAGCGCTTCTTGGAGAAATGGGT
GACTCCTATTCTAAGTCAGAAAAGGTCCAAAAAAAGCCTA
GAAAACGTAAACATACCAGAAAGCAAAGACTAGCAGCAAA
GAAACACACAACTACTTTAAATAATCTCCCATTGGCCACA
AATGGGACAATTTTAGCATCAATTAGAATTATAACTAACG
GAGGAAACATATCAAATGTGTTTACATCAGTGAGTTCACC
TTTGGAAAATGTTAGGAACCAATTCATTTTGAAAACTGAC
ATCTAATAAGGGGAAAGAATCAAGTATTTCTCTTGCTTTT
CCCACATGATCTGTACCTTAAAGTAATTGAGTAGTTGGAG
AGGAGGAAGTTTTCAACAGAAGTAACAAGAACATATTAAA
AGAATTTACACAGCTCTATTTTGCAACCCTTAATGAATAA
ATCTGGGCAATAATCATCATGGCAAATAAATCACGGAAAG
AGATATAAGTGAGGGAAGTATACAATATCACCTTTGGAAC
AATCTTGCCAAACAAAACAAAACACCAAACCTGAATCTCT
AATCAGTTCTCTAGATCTAAATACCAATTACAGGAAACAC
AGAGGACAGTGGAGTATGTTAAATGACACCATGTAGAGAA
AATCAGCAACATTCCAATACGTGAGAAATTTTACAGGCCA
AACACCCGATGTCTTCAACCAAAATATGTCAAGGAACGCA
CGCGCGCGCGCACACACACACACGCACACAGAGAGAGAGA
GAGAGAGACAGAGAGAGCTGGAGAAGGGGAATTTATATAT
CAAAGGAAATCTTAGAGATTATAAGGCAATAGAATAATAA
AGGAAATGTAAATATCAACTGCATATATACATATTCATAT
ATATTAAGGGATTATTGTTATTTTTTATAGATGGAATAAA
GACACTGAAACTTGTTTTTAAGAAGTTGTTACCTTTTAGA
GAAACACACTGATGTATTTCAGTTGAAATAAAGGAGTTGG
GGGCGGGGGGATACAGATGAAACAGGGTTTGCCACATGTT
GATAATTATCTAAGCCAGTTAATAGACAATGAGTTTATGT
TTTTCTTTGTATTTCTGTGTATAAAAAAATTGTTAAAAAT
TGCTTTCATCATCTTGACAATGTAAGTGAAAGAACATCTT
TTAAAGCCTTAAGATTGCCAGTCTAAGTCATTACAGTTTT
TTCAAGGCTTAATGAAAGAGACTCTTCATAATTTTTAAGT
GACCAAATTTGAAATTAAATTAAGTTATTCATGAGGTCTA
AATCATCTAGTCTGCATAGACCCCTGGACTGTAACTTGAT
TTAAAAAGATTACAAAAATCTTTATCTGAGGTTTATTGTC
CTTAGAAAGGATAATACATAGTTTTTATTCCATCTTTCTA
ATTAGTAATTTAAGCATATGTTCAGCATTTAACTCTAAAT
GTTTGCCTTTTCCCCAAGCTCGAAGACAGCTGTCCAAGAT
TTGAATGCCAGAAAACATTTAAATATCAACATCTGTTGAA
TTATGTTAATTTAGTGTAATATAATTGGGCATGAGTTGGA
ACTGATCAGAAGTATATGAAATAAACAAAGGTAAATTCCC
ACCAATATCTTGGTATACAAACAAATCACTAAGGACTGAT
GAAAAACAATCTGAAAAACAATTATTCCTACAGAAAAAGG
CAAAGGAAAGGTACTGATTATAAAGAAATTGATTCTTTTA
AAAGCATAGTTCTAACTTTCAGGATATTATCTTGCTATTT
TTAAATTGTTCCTGTAATTGAAAGGAAATGAAAATTATCT
AAAATGAGTGATAGCCAAATATTTAATATTTGAATATTTT
TACTCATTATATAGTAAAACATTCTAATTATACTTATATA
TGCATTAAATTTTTAGATTGCAGAATAATTCTTGTTATGA
GCAGTAAATATTCAAGGGTTGATGTGATTTCTGTAGACAT
AAAGTAATACTTTAAAATTGTAAGTATTTTCAGTGTGGCA
GATGAATTTAATAGGTTTTTTCCTGAGGACTGTAAGGTAC
AAATTATCAAGCAGCAGATGTTGTTTATTATTTTGCTGAT
TTAAAATATTAATTTTTACAGTGATTATCTTATTAGTAAA
TTAGGACTGCTTGTTTGTTTTGGGAAATATTCTGGCACAT
ACACATTGGATTAACAGATCCCCAAATGTACCCATAATGA
AGTTATAACCCAGGCTGCAGTAGTGATACAAGCTGTTGTG
ATATGGGCCTGCAGGTGTATCCTAATCATTTCCTAGGAGA
ATCATCTCTGGGAGTTAAAGGTTAGTTCTGTGTCCATGCC
CATTTAATCATAGGACCAATTTGGAGAGTGCCAACTGTGA
AACAAACACCTGTCCCTAAGGAAATGGACTTTAGACCACA
AATTCATTTCAGCTAAGGGTCACTGGAACAGATTTCACAT
GCCAACTATCTTCCATCATTAGTGACCATGGCCAAATTCA
ACTGCAATCCTAGAGATGAGAGGCTGTGCATACTTTTGTC
ATTTGAAAATATCTAGTTCATCTACCAGAAAAAGAGAAGA
TATAAGTAATAAGAGTTTCACTAGTTAGTAGTAGTGTTTT
GTTTTTGTTTTATTTACCACCTATTGGGCATATTACTTAT
TTCTAACTGTCAAATTCCTTTTTTTCTGTGTGGGTTTTTC
ATATAAAACTGAAAAGCAACCTCCAAAATTCTAAGTGGCT
GATAACTAATTTTATTTAGTGTAATAACAATTTAAAATAA
CCCTCTATGATCATTAGTTTACAATCTTGGCAAGGAAGAA
TTTCAGGATGCCAAAAGGACAGGAAGCATGAGAACTGGCA
AATTGAGAATAGTGTAGTTTTATACAATACAATAATTTGG
TTATATAGAGTAAAACAGATTAATTAAATCCCTTAAAAAC
CATTTTATGTTGTATACATGGTATGCTTCCAATTATTCTC
CTCTAAGGATCTCTATACTTAGATGCCATTTTTCTTTTTA
ATTGGAATAAATATGTAATTAAATGCATTCCAATTAAACA
AATATAGAATGTATACATTCTAATTAAAGCAAATATGTGA
ATACTTTCTATTCATGCATACATAAGAATCAATAAAAAAC
TAAGACATTTTTCTATCTGAAAGGTTAAACTTTTTTACAA
CAATAAAATCTAATGCTAATTTTAGGTATGGAAAGGAAAA
AATAAGAATAAACTAGAAATTTTACTTTTAAAGTTAGTTT
AAAAGCAGTTTTAAACCATTATTTTGGACATATAAATATA
AAATATATAAAATATAAAATGTCAAGTGATAGAATTTGCT
TTAAAATATGACAAAAGATAATTTGTTTTAAAATCCTAAA
TTTACTAAGGTAGGATATACAACTTAAATCATTAAAATAA
AGCATCACTTTTTGTTGATATACTTAATTTTGTTGATACA
TTTCTGGGAAAAGCAACATTAAACAAATATAGCCCATATC
ATTAAGCAGTACTCTAATGAATAGTTACCCAATCCCAATT
TATTAACAGCTGCTCAAAAATTTCATAATTAATAGTTTCA
TTTACTTTTGGCAAATCTGCAAAATGACAAATAGTTTTGT
ATCTGTTGCAAATTATGTCTCCTTTCCAAACAACAAATGA
CAGTATGGGGAAGACTGAGCAAACTGAATCCTTGAACATC
TTTGGATCTTTAGATGATCAAATAAAGAGCAGCTGTAATT
CTATCTGTTACATCCGCAACAAAATACAGTGATCTGTATC
ATATAAAAACGAATGTGCTCTGTATTAAAGTAAATAGGAA
TGTTCTTTCTAACTTGACGGAAGAGGGTTGACATGAATGT
GATGAGATCTGTTTTGTTTCTCTGATTAAATCTATTGTCA
TTTTTTTTTTTTTTTTTCATTTTAGGAGACTCCTTGTATT
GCTAATCAGGCAAAATGACAGGAAAAAAAGTTTCTTTCTT
CTCATTATTAATAGACAACCTAAGAAATTATGTCACATGG
AATCCATGGATGATCAAATCATTTGACATTAAGTAGATGA
AAAGTGAAAAATATAATGCATTTAGCAACTAAGTCAAAGT
GAATTAAATATGTTTCTAAAAGACACTTAAAAATTTAAGT
ACAATTTAATAATGTCAGCAATAAAAATGTTTTTACTTGA
TTTCAAATTACATGTCAGGCTACTAAATGATTTGGCTTTT
ATGCTTCATAACAGTAAATGACAAAAATATGGAAGTAAGA
AAACACGGCAAATTCAAATCCTACTCCTTCAAAAAAATGG
TGCCATATCCATAAGGAAAGGCTTTGAATCTAAACAGTTG
AATAAAGCTGCCCCAAATAATCAAGTTTGTTGCATGGATA
CTTACTTTAAGCTGTAAAATGTGTTAAAAGAGTAAGATAT
TTTAAAAAATGCCGTATCACTTCATATTAGGCATCGCTTA
ATGCATGCCTAAAGTCTGTTTTCAACGAACTTTCTTTTTT
GTTTTTTGAGACAGAGTCTTGCTCTGTCACCCAGGCTGGA
GTGCAGTGGCCCGATGTTGGCTCACTGTAAGCTCCGCTTC
CCAGGTTCATGCCATTCTCCAGCCTCAGCCTCCCGAGTAG
CTGGGACTACAGGCGCCTGCCACCATGCCGGGCTAACTTT
TTGTATTTTTGATAGAGACGGGGTTTCACCACTTTAGCCA
AGATGGTCTCGATTTCCTGACCTCATGATCTGCCCGCCTT
GGCCTCCCAAAGTGCTGGGATTACAGGCGTGAGCCACCGC
GCCTGGCCCAACAGACTTTCAATTTGGAAAAGCTATATTG
AACTTTCTGGTGCTAACCAAAGGCTTCTGACATGAGAAAC
AACGTGACATTATTTAGTTGTAGCTCTAAAATGAGGTGAT
AGCAGTGGGAAAGGTCTTCCTAATTTTGTGAAGCATAAAA
TCATATTTAAATACAGAAATACCAAGAAAAAAAAGGATTG
AAATTGCAGAACTGTTCTCCCTGCTTTCTCACCTGTAGTT
CTCAAGAATAACTGGAGAAAGAACGTAGAGAGGGAGGAAC
TGGCTGAAATGGCTTTGGTATTTGTCCTAGTCCCCCCTAG
AAACAGGATGTCCTTCAACTCTTTAGCACTGCAAGTTCTT
TCACCACTAAGGTATATAACCCAGGGCATGCTTACTTTCT
GGATCCCTCAGCTGTGGTGCGACTGGGCACGCGTGGAGGA
AACTCTATCAGCCCCAGGCAGCTTTCCTGTGCCTTGGGAG
GCTGGCTCACAAAGGATCATAAAACCTTTTGTCCCTTACT
ACCTATCTGTGAGTAATCACTCTGCTTCATGTAACCGGTG
GCACGTGAGTGTGTTCTGCCTTAGTAGACTCAGATAAGTT
GGTAACTGGTGCACAGTGAACTTGCTTAATAAATCTAGAC
ATCACTAGTATTTCTCTCTAAAAAACACTTGGCTCAAGGT
TTTGTTCTGTGTGTGTGTGTACATGTGTGTATTTGTGTGT
GTGTTCACTTTAGCTAATAACTGCTTGCATGTAATGACCA
CTCAAAAACCATGCCTGTTGATTACTAAATATTGAAAGTG
ACAGGTAATAGGTAGTTCTTTTTTAAAAAAAATATCAACT
GGTCTCTACTAAAAAATACAAAAAAACTAGCCAGGCAAGG
TGGCAGGTGCCTGTAGTCCCAGCTACTCGGGAGGCTGAGG
CAGGAGAATGGCGTAAACCCGGGAGGCGAAGCTTGCAGTG
AGCTAAGATCCGGCCACCGCACTCCAGCCTAGGCAACAGA
GCAAGACTCCGTCTCAAAAAAAAAAAACAAAAACAAAAAC
AAAAACAAAAACAACTGTGTATGCTTTTATGCATTTATTT
ATGAAAAGAATTTCATGTTTTCCTGAGTTGTAGTCATGCC
TTTCAAAGGTTTTGAGGTATATTAAAGTGACAGAACAGCA
TGAACAAACCCTGAGACATCCATAAAATATTAGACAGATA
AGAGACGACAAAACTAAGATAAAACTTCATAGTAGGCAAA
TGGACAGAAAACACAGAAGAAATGGAAGAATGACTGTTAA
AAAAAAAAAAAGAAAACCCATGGACGTATCAAACAAAAGT
ATAGAAGGAAATAATCAACATGATATAAGCAATGTGAAAG
AAGATGAGACAGGAAACATGTAACTCTAGGGACTATGAGG
CTAAATCTCGGGAAAACACATCAAATAAATATATGAAAAT
AATGTTATGATGACAGTTCCTCACATAACTCACTATCTGA
CACATCTACTTTATGATAAGGACACCTCTCAGGAAATAAA
AATGAAACAATAAACTAAAAGAAAGATTACATGACTAATA
TCACTTGAATCAATTAAATAAATTAAATCCGTATTAAAAA
TCAGCGTGTTTCTCCCTTGAAATTTGATTATAGGATCCAT
TATGCATACTATGTGAGAAGAATAAGAATGTTATTTACAA
TAAACGTATGAACAAATACAGTGAATCAATACTTTATTAG
TAGTGAATATTAATATTCAGGATATGATGAAATGGCATGT
AATGATGGGCACTGCTTATGGTAATTGATTCCACGAGAGG
AGACAGTGAAGCATGAGAAGCAAGTCAGGAAACCCACAGG
AACCCTGCCCTTTTAGGAAAAGAGAGAAGTATAGGATACC
TTGAAGAATACAGTGTCCATTATTGATGAAGTAGAACTTC
CTGATAGAAAGGATTAAAATAGTTAAAATGAGTTATTTGT
TTAAAGGAAATTATAAAGGTCACTTGTTTGGATTGTTAGA
TATAGAAAGGTCAAAGAGTTGGAAGACAATTCTTTTGCAC
TCATAATTAAGAGTCTAGATGAAAATTAATGTGAATGTGG
CAAAAAAGGAGAAATGGCATAAATTGGACATAAAGAAAAC
CACCACAAAAGTGAATTATAGTAAGTGGCATTGGTAAATA
TGTCCCCAAATCCCTTTTTACAGAGGTCCTGAAAACTCCC
CTGAGGAGTTGAGGGTGAGATGTCCTACATTCCAAAGACT
AAAGCCATAACTACATAGCACTTTATTCAGCGCTTTTGTG
AGGAATGCCTACGTTAAGGGCATGCTTTAGTCATGCACTT
CAAAGTCTTGGCTTTGAATAATGAACAGTGGACCGTTTAT
GCATTTATCTTTTTTTATCTGCTTGGTATATTTTGGGAGT
AAATGATCCTACAATTTATTGATTTAATGTATTATAGTTC
TCTTCTCTAACCTATATGTTTTTCTACAAGTTGAAAAAGG
GAACTGCAGTCACTCATCCAAAAGGGGTAAGAAAAGTCAA
GATACTATTAAAAATACTAAGAAAATGGATTGCAGAGTAA
CATAGAAAAATGCATATAAATAGGAAAAGTGAAGAACTTT
TATCTTGCATTTAACAAAACTTGTAACAAGAATTAAACAT
GAGTAGTCTTTCTCTTCTTACACATCTATTTCACCTTTTC
AAGTTGCCCTGTGCTTAACAAAACTGAAGGCTTCAGAGAG
AAGAAAAAATACGCACTCACAAACCAATGAAAAGAAGGTA
TGAAAGGAATGTTCAAAGAAACAAGAGAAGGTTGGGCACA
GTGGCTCACGCTTTTAATTGCAGTACTTTGGGACTCTGAG
GCGGGTGGACCACTTGAGGTCAGGAGTTTGAGACCAGCCT
GGCCAACACGGTGAAACCCTATCTCTAGTAAAAATACAAA
AATTAGCCGGATGTGGTGGCAGATGCCTGTAATCCCAGTT
ACTTGGGAGGCTGAGGCAGGAGAACTGCTTGAGCCTGGGA
GGCAGAGATTGCAGTGAGCCGAGATTGCGTCACTGCACTC
CAGCCTGGGTGACAGAGCAAGACTCCATCTCAAAAATCAA
AACAAAACAAATCAAACAAACAAACAAAAAATTAGAGAAA
CAAGAGGAGATCTTGGAAATGAAAAGAATAAGATAATTTT
AAATATAATTAAGTTACTTGGGGCTGAGTGTTGAGAAAAC
TGCCCCCAAATCTTCCAAGAAAATAATACATAAAAGAAAA
GTTTCAAAAGTTAGAGGATCATTTAAGGGTGCTCCAATAC
TGAAAAATTAGGAGCACAGAGAAAATAGTAACCACTGAAA
ACTGAAAGACATTGGAGCAATGCCTTCAAAACCCTGAGGC
AAAAAAATTTTCAAACTGGAACTCAATTCCCAGCTAAATC
AATCAATGTGAGATAAGAATAAAGACATTTTCAGACATGC
AAAATTCCATAAATTTAACCATCTCTGTTCTCTTCTGGGA
AAGCTGAAGAAAAATAATGCCATTGGATCTAGGGCACATA
AAATCCCACACAGGGGATATACGAAGGAAATCTCAAGCAT
GATAGTTAAGAGAGATGCCAGGACATTAGATGTGCAGCAG
GTCCAGAGAGCAAACAGTCCAGCGTGAGCCTGAAAAATGG
AGGGCTCCAAGAGAGATGCCACCAAGAAAAATAACTGAGA
GGTGTCCAGCTTCTGTCAAGAGGCATCTGATGAGTTAGGG
ATAGGCACATAGAGCAAAAAGCAAATAAGAAACAAAACCA
TGATAACCACAACAACTAAAAGTGATATATCTGTGAATAT
CTACATAGATAATCATATTCATGAAAACAATGGATATTTA
TTTGGTCTGGGAGAAAGAGGGAAAGAAATCCAGATATGAG
TGTGTGTGTGTGTGGATTGTTGGAGGGGGCCGGACCCAGC
AAGAAATCAATATGCACAAGACTTGGGGTGGAGCAAGATG
GCAGAATAGGAGACTTCACCAATTGCCACTCCCTCCAGGA
CACCAATTTAAGAAGCGCATTCATAACAACCACAAATAGG
TAAGCATTCACAATACCTGGATTTAACTTCATACTGCTGG
AAAAGGCACTGAAGAGGCAGGAAAAATAGTCTTGAATCAC
TGATGCTGCCCTTACCCTATTCCCTGGCAGTGGCGGTGTA
GTATGAAGAGCATGTCTATGCTCTGGGGTGAGGTAGAGCA
CAGCAATTGTGAGGCACTGAACCCAGTGCTGCCCTGTTAT
AGCAGAAATCAAAACAGAACCAAACTCAGCTGACGCCTGC
CCACGGAGGAAACATTTAAACCAGCCCTAGCCAGAAGGGA
ATCACCAATCCTAGCGGTCCAAGCTTGAGTTTCTGCAAAC
CTCGCAACCATAAGCTAAAGTACTCTGGGGCTTTAAATAA
ATTCGAAAGGCAGTCTATGCCACAAAGACTGCAACTCCTA
GGAGAGTCCTAGTTCTGAACTGGGCCCAGAGGTAGTGGAC
TGGCGGGGTATGCAACATACTGAGACACCAGCAGGGGTGG
TTAAGGGAATGCTAGCATCACTCCTCTCCTAACCCCAAGC
TGCATAACTCATAACTCCAAAAGGGATCCCTTTCTTCTTC
TGAAGGAGATGAGAGGGAAGAGTAGGGAGGACTTTGTCTT
GCATCTTGGATACCAGCTCAGCCACAGCAGGATAGGGGAC
CAGTCAGAGTTGTGAGGCCTTCTTTCCAGGGCCTAGCTCC
TGGATGACATTTCTAGATATATCCTGGGCCGGAAGGGAAC
CCACTGCCTTGAAGGGAAGGACTTGGTTCTGACAGGATTC
ATCACTTGCTAACTGAAGAGCCTTTGGGCCCTGTATAGCA
AGCAGCAATACCTAGCTACCACACTGAGGGCCTTGGGTGA
GCCTCTGAGACTTGCTGGCTTCAAGAGAGACTCAGCACAT
TCCCAGCTGTGCTGACTCGTCTGCTTGAGAAAAGCAGAGG
GAAAAGTAAAGAGGACTTGTCTTGCACTTTAGGTACCAGC
TTAGCCACAGGGGCATGGAGCACCAAGTGGGATCTTGGGG
TCCATGATTCCAGAACTTGGTTCCTGTGTGGCATTTCTGG
ACCTGTCCTGGGCCAGAGGGGATCCCACTGCCCTGAAGAG
TGAGTCCTAGGCCAGGCAGCATCCACCACAAGCTGACCAA
AGACCCCTTAGGCCTAAGGGAACATTGGCAATAGTCTGGC
AGTACTCCCCATGGGCCTGTGGTAGGAGTGGCCATGGGGT
GAGGATCCTCTGCCTTTGGAAAGGGGAAGAAAGAGTGGGA
AGGACTGCAACTAGTGGTGTGAGTGCCAAATCAGCAGAGT
GTAATAGAATACCAGGTAGACTTCTAAGCTTTTTGATTCT
ACTCCCTGGCTCCCACATGGCCCCTCTGGACCCCCCTGGG
GTAAGGGTAAGTGGTTACAACAGGCCTTGGGCAAGACCTA
ATGCTGTGCTGGCTTCAAGTCTGACCCATGGTCCTTCTAG
TGGTGTTCAAGGAGATGCTTGTGTCACTCTACTGCTAGCT
TCATGAGACTCAGAGCAAGAGAGAAACTATGTGTGATTGG
GAGAAAGAAAGGGAAGAGAAGAAGAATCTCTGCCTGGTAA
TTCAGATAATTCTCCCAGATCTCGTCTAAGACTATACAGG
CAATACCTCTACAAGTCTGCAAGAACCACAGTGTTACTGT
TCTTGGGATGCCGCCTAAAGCACTACAGCTTAGATTACAA
TATCCAAGTCCCTTTGAATATCTGGAAAGCCTTTGCAAGA
AAGATGGGTACAAAAGAGCCCAGACTGAGAAGACTACAAT
AAACACCTAATTCTTCACTGCCCAGACACAGACAAACATC
TACAAGTATCAAGACCATTCAGGAAAATGTCACCTCACCA
AATGAACTAAATAAGGCACCAGGGACCATCCTGGAGAAAC
AGACAGGATTTAAAATACCTGTTTTGAGGAAACTCAAAGA
TATTCAAGATAATACAAAGACAGAATTCAGAATTCTATTA
GACGAATTTAATAAAGAGATTGAAATAATGAAAAGCAGGA
TAGATCAAGCTGAAAAACAATTGGTGAGTTGAAGACAGGA
TAAAAATACATGGTCAGAAGAGACAAAAGACAAAAGAACA
AAAAATAAGGAAGCACACCCACAGGACCTAGAACATAGCA
TCGAAAGGGCAAGTATGAAAGTAACTGGCCTTAAAAAGTG
GGAAATGAAAGAGATAGGGGTAGAAAGTGTATTTAAAGGG
ATAACAGAGAATTTTTCAAACCTAGAGAAAGGTATCAATA
TGTAAGTCCAAGAAGGTTATGGAACACTAAACAGATTTAA
TCAAAAGAAAACTACCTCAAAGCATTTAATAATCAAACTC
CCAAAGGTGAAGAATAAAATAAAGAACCCTAAAAGCAGCC
AGAGGCCACAGCACTCCAGTACGGGTGACAGAGTGAGACT
CCGCCTAAAAAAAAAAAAAAAAACAAAAAAAAAGAAAAGA
AACAAGTAACATACAACGGAGCTCCAATACATGTGGCAGC
AGACTTTTCAGTGGAAAGCTTATAGGCCAGGAGAGAGTGA
CATGACATATTTAAAATGCTGAAGGAAAAAATCTTTTACT
CTAGAATAGTTTATCTGGTGAAAATATCTTTCAAACATGA
AGGAGAAATAAAGGCTTTCCCAGACAAACAAAACCTGAGG
GATTTCATCAACACCAGACACATCCTACAAGAAATGCTAA
GGGAGCTTTTCAGTCTGAAAGAAAAGGACATTAATGAGCA
ATAAGAAATCATCTAAAGGTACAAAATTCACTGGTAATAG
TAAGTACACAGAAAAACACAGAATATCGTAACACTGTAAT
TATGATGTCTAAACTACTCTTAAGTAGAAAGACTAAATGA
TGAAAGAATCAAAAATAATAACTGCAACAATTTTTCAAGA
GATAGTACAAGAAGATACAAATAGAAACAACAAAAAGTTA
AAAAGTGGAGGAATGAGGTTGAGGCATAGTTTTTAATTAG
TTTTCTTTTTGCTTTATGTAAACAGTGTTGTTATAATCTT
AAAATAATGTGTCATAAAATAGTGTTTGCAAGCCTCAGTG
GTAACCTCTAATCAAAAAGCCTACAACAGATACACAAAAA
AATAAGCAAATAACTAAATCATATTACCAGAGAAAAATCA
CCTTCACTAAAAGGAAGACAAGAAAGAGAGAAGGAAGAGA
AGATCACAAAACAACCAGAAAACAAATAAAAAATGGCTGG
AGTAAGTCCTTACTTATCAATAATAACACTGAATGTAAAT
GGACTAAACTCTCTGGTCAATAGACAGAGAGTGGCTGAAT
GGATAAAAATTCAAGAGCCAATGATCTGTTGCCTACAAGA
AATACACTTCACCTGTAAAGACACAAATTGAATGAAAATA
AAGAAATGGGAAAAAGATACTCCATACCAATGGAAACCAA
AAAAAGAGCAGGAATGGCTATATTTATATGAGACAAAATA
GATTTCAAGACAAAAGCTGTAAGAAGAGAAAAAGAAGATT
ACGTAATGATAACAGGGTCAATTCAGCAAGAGGGTTTAAC
AGTTTTAAATATATATGCACTCAACACTGGGGCACCCAGA
TATATAAAGCAAATATTATTAAAGCTAAAGAGAGATATAG
GCCCCAATACAATAATAGCTGGAGACTTTGATCTGGGCAA
AAATTTCTTGAGTAATACCCCATGAGCAAAGGCAACCACA
GCAAAAATGGACAAATGGGGTCACATCAAATTAAAAATCT
TCCACACAGCAAAGGGAACAATCAATAAAGTGAGGAGACA
ACTCACAGAATGGGAGAAAATATTTGCAAACTACCCACCT
GACAAAGGATTAGTAACCAGAAAAAAAAGGAGCTCTAACA
ACTCTACAGGAAAAAAAAAAAAATCTAATAATCTTATTTA
AAAAATGGACAAAAGATTTGGATAGACAGTTCTCAAAAGA
AGACATACAATGACAAACAGGCATATGAAATGGTGCTCAA
CATCACTGATCATCAGAGAAGGGCAAAGCAAAACCACAAT
GAGATATCATCTCACACCAGCTGAAATGGCTTATATCCAA
ATGAGGTAATAACGAATTCTGGCAAGGATGTGGAGAAAAG
GGAACCCTCTAATGCTGTTGGCAGGAAAGTAAATTAGTAC
AACCACTATGGAGAACAATTTGGAGGTTCCTCAAAAAACT
AAAAATAGAGCTACTATATGATCCAGCAATCCCATGGCTG
GGTATGTACCTAAAAGAATGGAAATCAGTGTATCAAAGAG
ATACCTGCACTGCCATGTTTGTTGCAGCACAGTTCACAAT
GGCCAAGATTTGGAGGCAACCTAAGTGTCCATCAACAGAT
GAACAGATAAAGAAAATGTGATACATATACATAATGGAGT
AGTATTCAGCCACTAAAAATAATGGTTTTCTGTCATTTAC
AACAATATGGATGGAACTGGAATTGATTATGCTAAGTGAA
ATAAGCCAGGCACAGAAAGACAAACATCAAAACCACAATG
GGGTATCATCATCTTTTCACTTAATTGGGGGATCTGAAAA
TCAAAACAATTGAACTCATGGAGATAAAGAGTTCTAGAAG
AATGACTACCAGAGACTGGGAAGGGGAGTGGGAGGGTAGC
AGGGATGTGGGATAATTAATGAGTACAAAACAAATAGAAA
GAATGAATAAGACCTAGTATTTGATAGCACAACAGGTAAC
TATAGTCAATAATAATTTAGTTATACATTTTAAAATAACA
AGTCTAACTGGATTATTGGTAATACAAAGGACAAATGGTT
GAGGGGATGGCTACCCCATTTTCCATAATGTGATTATTAT
GCATTGCATGCCTGTAACAAAACATCTGACGTACCCCATA
AATATATATACCTACTCTGTCTCCACAAAAATTAAAATAA
AATGAATTTTTAAAAAGTCAACAGGCACTATTAAACTGAA
AACTTCAAGAAACAGCAATATAAATACGCAATACTAGAAA
TATAGAGGTCAACAGAAGACATAGCTAAAACAGTTGAGAG
TAGTTTCCTTTCAAGAGTGAAATTAGAGAATGGTAAAGAA
TAGGGCAGGGACCCACTGTATTTTGTTATAAGTTTATAGA
ACAATTTACCATTCTAAAAGATGTACAAAAATAATGTGAT
AGAAAAATTCAACTTAACAAGTGCCTAGGTCCAGGCACAG
TGGCTCATGCCTATAACCCCAGCACTTTCGGAGGCTGAGG
TAAGAAGATTCTTTGATGCCAGGAGTTCAAGACCAGCCTG
AGCACACAGTGAGACTCCATCTCTACAAAAAATAAAAACA
ATTAGTGAGGCGTGGTGGTGGATGCCTGTAGTCCCAGCTA
ATCAGAAGGCTGAGGCAGAAGGATTGCTTGTGCCCAGGAG
TTTGAGACTACGTATGATGAGCTATGACTGTACCACTGCA
CTTTAGCCTGAGAGAAAGAGTGAGACCCTGCCTCAAGTAG
CCCAAAAAACAAACAAACAAAAAACAAAACAAAAACAAAA
CCAAGTGCTTAGGAAACATACAATAAAAATAGAAACAATA
ATAATATAGTCATAATAACAGCTAACATTCACTTATTTAT
TATTGTTTATTCCTTAAAACAATGCTATGAGGTAGGTACT
ATCATTTTCTCTATTTTATTGATAAGTAAACTGAGAGAGA
GAGAGGGTCAGATTTTGCTCGGGATCACCCAGTTAGTAAG
TGATTAAACTGGAATTAGAAGTCAGGCACTTCAGTTCCAG
GGCCTACACACTTAATCAGTCTACTTTACTCCTTAGATTT
CATTTTAAATTGATTCTATAAATATTTTATGCAACAAACA
TTTGCCTAATAGTGCCAGGCACTGTTTTTGGTATTGGGGC
TACATGAGTGAGTAAAACAAAGACTATGTATTCATGAAGC
TTATAAAGAGGAAAAATAGAGACAATAGGGAAGACACATA
AAGCAGGGACAGGGGACAGGATATGATGGTACTGGTGGAC
AGTGGACCTTAAACTGAGCAGAGACTTGAAGGAAATGAGG
AGAAAGCCATATGGGCACTTGTAGACAGAGTGTTTTGGCA
GAGGGAACAGCAGGTGCAAAGGCCCTGAGATGTGAGTGTG
GATGGTGTGCTGGAGGAACCACTAAGAGGCCAGTGTATCT
GGAGCTCATGGTGAATAAGAGTTGAAGTGGGAGGAGACAA
GGTCAGGGAGGAAGCCACAAGGGGTGAGTCACATCACATA
TAGTCTTGTAGGCCAAAACGAAAACACTTCAGTTTTTACT
TGGAATGAAAGAGAAAGCCACTAAAGATTTTATTTAAAAA
AAAAAAGTTTGAAGAGTTTTGACAGTTTCCCTATCATCCT
GGTGCCTGACACACATAACCTTCAAATACTTAAAGTATAC
AATTTGATATGTTTTGACACATTCATACACACATGAAACA
ATCACCATAATCAAGATAATGAACATATCTATCATCCCAA
AAGTTTCTACATGCCCCTTTGTAGCCCTTTCCTCCCACAT
CCCCCTGGTCCTCACCCCATGCTGGGCAACAACTGATTCT
GCTATCTTTCACTATATATTAGTTTACGTTTCCTAGAATT
TTACATAAATGTGTTATGTATATCAATTCTTCATTCCTTT
TTGTTGGTGACTGAGTTGCTTTCCACTGTTTGGATATACC
AACATTGTTTATCCATATACTCTCTATCGAAGTTTTAGTA
TATATAAGTTGTTCCCTTTTTGATTTTACTATTATGAATA
AAGATGCTACAAATATTTGTGTACCAATCTTGTTTTGTTT
GTTTGTTTGAGACAGTCTCATTCTGTCTCTGTCGGTACAA
TCTTGGCTCACTGCAACCTCTGCCTCCCTGGCTCAAGCAA
TCCTCCCACCTCGGCCTCCTGAGTAGATGGCACTACAGGC
ATGTGCCACCATGCCTGACTAATTTTTTTCAGTTTTTGTA
GAGATGGCATCTCACTATGTTGACCAAGATGGCCTTGAGC
TTTAGAGCTCAATCAATCCTCCCACCTTGGCCTCCCAAAG
TGTTGGGATTACAGGTATAAGCCACTGTGCCCAGCCCCCT
GTTGCTTTTTTTGGAGACAGGGTCTTGCTCTGTCACCCAG
GCTTCAGTGCAGTGGTGTGGTGTGTACAAGTCTTTTAAGT
ATTCGTGTAGAATGCATAGTAGGTCTACATTTAACATTTT
AGGAAACTTCAAAACTGGTTTCCAGAATGTAATATAGTAC
ATTCATTTTGCTATTTTTAGCTATTCTAATTGTTGTGAGT
GATACCTCATTGTGGTTTTACTTCCCATTTTCCTAATGAG
TAATGATGTTTAACATCTTTGCATATGCAATTTGCCATTT
ACATATCTTCTTTGGTTAGGTGTCTATTCAAACTTTTCCT
TATTGTTTAATTGGATTGATTTCTTAACATTGAGTTTTCA
GAGTTCTTTACATATTCTTGATATAAATGTTTTATAAGAT
ATGTGATTACAAACATTTTTTCTAAGTCTGTGGCTTTTCA
TTTTCTGAACTGTGGCTTGAAGAATGTAAGTTTTAAATTT
TCATAAATTCCAATTTATCAATTTATTCTTTCCTGGATTG
TGTTCTGAAGTTTTATCAAAGAAATCTTTGCTGAAGCCAA
CGTATGTTGGTTACTTTTATGAATCAACTTGACTGGGTCA
CGAGGTCCCCAGACATTTGGTCAAATATTACTGTGTCTAT
GTCTGTGAGAGTGTTTCCAGATGAGATTAAATTTGAATTG
GTACACTAAGTAGATTTATCTCCTAATTGTGGGTGGGCTT
CTTCCAATCAATTGTTTTTTAGAACACAAAAAGGATGAGT
AAGAGGAACCTCTTCCTACCTGACTACTTAGATTGAACAT
CAGTTTCCTGCTTTTGGATTGGAACTAAAAAATTGGCTTT
TCTTGGGTCTTGAGTCTGTTGACTATCAGACTAGAAGTTA
CATCACAGATTTTCCTGGTTCTCAGGCCCTCAGACTCAGA
CTAGATCTACACCACTGGTTCTCCTGAGTCTCCAGCTTGT
CAGCTGAAGACCTTGGGACTTCTCAGTCTCTGTAATTGTG
TGAGCCAATTCCTTCAAATAAATCTTTCTATATATAATTA
TTTATATATATATAGGATGCATCTATACACGTGTGTATAG
ATGCATACACATATGCATATACACATACATATGCATGTGT
ATACATCTGTACACCCATGCATACATACATACACATATAT
GTGTATACACATATAAACATATGTGTGCATATATGTGTGT
ATAGAGGTGATATATGTACATATGTATACGAATATATAGG
AGGTATAGGTATATATAGGATGGATATATTCCCATATAGA
TGTATATGTGTATATATGTGTGTATATATTTATTTATATG
AACTCAGTTTCTCTGAAGAACCTGGCCTATAAACACACCA
AAGTTGCAAAGATTTTCTCCTGTGTTTTCTTGAGGTTTTA
TACATTTAGGTTTTACATTTAGGTCTGTTATCCATGTGGG
TTATGTGATATATACACATAAATATATTTACTATAGAAAT
TGGCTCATGTGATTATGGAGGCTGAGAAGTCCCACAATCT
GTGGTCTGCAAAATGGAGAAGTAGGCAAGTTGGTGGAGTA
ATTCAGCTGAGAGCTAGGGAGTAATGGGGTAAGACTTCAT
CTGAGTTTGTGGGTCCAAGAACCAGGAGTGCTGATGTCTA
AGGGCAAGAGAATATGGATCTCCCAGTTCAAGAATAGAAA
ATAAATTTGCCATTCCTCTGCCTTTATGTTTTATTCAGGC
CCTTAATAGATTGGATGATGTCCATCTGCATAAGAGAGAT
CTTTACTCAGTCTACCGATTCAAATGCTAGTCTCTTCCAG
AAACACCCTTATGGACAAACCCAGAAATATTCATTGAGCA
GCTATCTGGGCATCTCTTAGCCCAGTCAAGTTGACACATA
AAATTAACCATTACATGCTGTACGGTGTTAGGTGTGGGTT
GAAAATATATTTTTTTTCTGCAAATGACAATATACTTGAT
CCAGTACTATTTGTTGAAAAGACTATCAAACTTTCTTCAT
TGACTTTGTACATTGGTGAAAATCAGTTAGTTGTCTTTGT
ACATGTGGTTGTATTTCTTGACCTCTATTCCTCTCTAATG
ATCTGTTTTTCTATCTTCATATAAATGTAGTCAGGCATCA
ATTAATGACAAGGATACAAACCTGATGGTGTAGCCTACTA
CACACCTAGGCTATATGGTGTAACCTATTGCTTCTAGGCT
ACAAACCTGCACAGCATGTTACTGTACTGAATCCTGTAGG
CAACTGTAATACGATGGTAAGTATTTGTGTATCCAAACAT
AACTAAACACGGGAAAGACACAGTAAAAGTATGGTATTGT
AATCTTCTGGGACCACTGTTATATATGTGAACCCTCACTG
ACTGAAATGTCCTTATCTGACTGTACCAGACTGTCTTAAT
TAATACAGCTTTATAATAAAGTCTTCAAATAACGTAGTGT
TAGCATTTCAAGTTTATTTTTCTTGTTCTAAGTTGTTTGG
GCTAAGTCCTTTGCATTTCCATATGAAATTTAGAATTAGC
TTATCTATTTCTGTAAAATTGCCTGCTGGGATTTTGATTT
AGATAGTATTTAATCTAGACAATTTGGAGAATACTGATCT
TAAGATATTGAGTCTTCTGACCCATGAACAAGGTGTATCT
CTTCAGTCACGTATATCTTAAGACTTAGATAAATATCTGG
TTCTTAATTATGTGTTCTTTTTCTTGCTTCGTATTGTAAA
TATCTTCCTATATCTATTTTGGTTAATATGTATCATGCTA
ATTACAGTTTTGTTGATTCTCTTGTGCCAACATTTCTGCT
TCTATTGGAATCTGTAATCCAATTGATTGCTTTTCTTTTG
AAAAGGCTGTTCTTGTCAAATGTCTTTTTTCTTTTTCTTT
TTTTTTTTTTTGTTTTTTGAGACAGGGTCTTATTCTGTTG
CCCACACTGGAGTGGACTAGCATGATCATGGCTCACTGCA
GCCTCAACTGCCCAGTTAGTTTTTAAATGTTTTATAGAGA
CAGAGTCTCACTATGTTGCACTGGCTGGTCTTGAACTCCT
GGGCTCAGGTGATCCTCCCGCCTTGGCCTTCCAAAGTGCT
GGGATTACAGGTATGAGCTACGGTGCCTGGCCTTTTCAAA
TGTCTTATCTTGGCCTATGAGTTCATTTTCCTCTGAGAAT
ATTGGCTAGTCTGTCAGGCAATGGCATGAGAAAAGCAACT
GGGGTTGTGAGCCTTAGAGTAGACAGGCCCTGGCACCAGA
AAACCACAGTCATCACACCCCACCCCATGAAATAACCCCT
TTGGTTAGGAGAATACCTTTTCCCTCTTCTCACTCCCAGA
GAGAAGCAGAACTAATTCTTCAGCACTGGGTTTTAGAGGA
GCTGCAGCAAGGACATTATAATCTTTCACCCAGTTCCATC
AAGTTCCTCAAAAACAGCACTGTGAACTACTGAGTTTATT
TCGGAAGACACTTAGACCAGAGGTCTGAGTCTTTGTGTGG
GGCAGACAGCAGTTCTCCCAAGGCAATGGCCAATGATGAA
AAAGTACAGAACTTCAAAGGTTTACCCTGTATTTCATATT
TTATTCTCTCTCAGCCAGGCTAGATTGCCTCCTGTCTCAA
GTCAAAGCCACCCTGCTTTACATACATAAGTTTAAGATAG
CACTTATAATACCAAGGGCTTCTTGAAGTTTCCTATGTAT
TTTGTTTTTCTAAATTTCTGCTGGGTTGATCTTCAGGGAG
GCAGCAGTAATCCTACAGTTCAGAAACTTGATTGTAACAG
GAGCTGGGACTGAATTTCTAATGTAAGTAAACATTTAAGG
CAGTAGAATTTCCTCCAATTACCATCTAATTGTAACCCAC
ATGTCTTGATATTAATAAAGTTGCTTCTGACACATGAGTT
GCTTGGAAGAATACTTTGTGTGTGTGTGTGTGTGTATCGG
AGTTTCACTCTTGTTGCCCAGGCTGGAGTGCAATGGCCCC
ATCTTGGCTCACTGCAACCTCCGACTTCCAGGTTCAGGCG
ATTCTCCTGGCTCAGCTTCCCAAGTAGCTGGGACTACAGG
CGGGGGACACCCAGCCTGGCACATTTTTTTATTTTTAGCA
GAAACAAGGTTTCACCATTTTGGCCATGCTGATCTCGAAC
TCCTGAACTCAGGTGTCCGCCCTCCTCAGCCTCCCAAAGT
GCTGGGATTACAGGCATAAGCCACTGTATCCGGCCAGAAG
TGTACTTTTTAACTGTAACTTTTTGTTTTGGAGACGGAGT
TTCACTCTGTCGCCCAGGCTGTAGTGCAGTGGCGTGATCT
TGGCTCACTGCAACCTCCGACTCCTGGGCTCAAGTGATTC
TCCTGCTTCAGCCTCCTGAGTAGCTGGGATTACAGGTGCA
TGCCACCACGTCTGGCTAATTTTGTATTTTTAATAGAGAC
GGGGTTTCACCATGTTGGTCAGGCTGGTCTCGAATTCCTG
ACCTCGTGATCCACCTGCGTTGGCCTCCCAAAAATTACAG
GCATGAACCACCGTGCCCAGCCTTTAACTGTAACCTTAAA
AACAAACAAACAAACAAACAAAATTTGGTAGCAATTGCTA
ACTTAATCACATTCCAGTAAAGGAATATATTTTTTATGAT
CCATATTCACTAAAATTTGTTGATACTAGCTTTTGGCCTG
GTAAGTGATTAATTTTGTAGTGTTCTATGTGTCTTTGAGA
AAAGTGTGTTTTTTCTACCAGTTTGGATGCAAGGTTTTAT
ATATAATATGACTAACTTCAGCTTGCTAATTTTGTGTTAC
AGAAATTTTCCGTTTATAAATTTTCTGGGTGGCTTAAGCT
ATCAATAATAAGAGTGTTATGATAGTGGGTTAGTGAGTTT
CTCCATGTACTCCTATTGCTCTTTGCTTTATACATTTTTG
AGGTTATTTAATTGAGTGCCTATACGTTGAATCTTTTATC
ATAAAATAATGACTTTTTAAAACTTGGTAAAGTTTTTCTT
CCTAAATCACTTTGGTATGAGAGCTTTCTTTATAATGCAT
CTGGCATATATCCTGTTCCTTCTTTAGTTTTCCACCTTTC
CCTGCCATATTTCAGGTGTGTCTTTTATAAAGAACATATA
CTAGATATTTCCAATAAGTCCAATCTAATTAGTTCTGCTT
TTAACTGACATGTTTAATCATAAATTATTTTATTTCATTT
TAATTTTTAAAAAACTATTTTTTTTTGGAGACAGGGTCTC
ACTGTGTTGCCCAGGCTGAAGGGCAGTGGCATGATCATGG
CTCACTGTAAGGTCCAACTCCTGGGCTCAAGTAGTCCTCC
TGCCTCAGCCTGCTGTGTAGCTGGGATTATAGACATGCAT
CACCACAGACCATTTAAAACAAAATTTTTTTTTTTGTAGA
GACAGAGTCTTGCATGTTGCCCACGGTGGTCTCAAACTCC
TTGTCTCAAGTAATCTCAAAGTGCTGTGGCTTAACAGGTG
TGAGCCTCTTCGCCCAGCCAACCATAAATACTTCCTGTGA
TTACTGATCTGTGTGTGTGTGTGTTTATGTGTATGACTCA
ATTGTCTAATTTTATGTTTTGTATGTATCTTATTTTCTCA
ATGCTTTTTCTTTTCACTTTTTTTTTTTTTTGGCAGAGAT
GGGGATCGCACTATGTTGCCCAGGCTGGTCTCGAGCTCCT
GGCCTCAAGCAATCCTCCTGTTTCAGACTTCCAAAGTGCT
GGAATTAATTATAGGCATACATCGTCATGCCCCTCACTTT
TTAAAAAACGGATTATTTGGGGGTGGGGGACAATATTTTA
ATTCCATTTCCCCCCTTCCACTGGTTTGGTAATTATATAC
TCCGTTTCTATTGACTTAGAAGTTATTTAGTTATTTCACC
AATGAATACTTAATGTAGTCTTATCAAGTGTTAAATGCTT
GACTGACTAATGAGTTAGACATCTTAAACAATTCAAGGAC
CTTACATTGGACTTTCACTATAATCACCGACCCTGCAAAC
TTCACATGCTATTGCTGTCCATTATTTTCTTTCTTTTCTT
TTTTTTTTGTTTTGTCCATTATTTTAGATTGCCTCTAAGT
CCTACAAATTGTCCGGGCACGGTGGCTCATGCCTGTAATC
CCAGCACTTTGGGAGGCCAAGGCAGGCAGATCACCTGAGG
TCAGGAGTTCGAGACTAGCCTGGCCAACATGGTGAAACCC
CATCTCTACTACAAATACAAAATTAGCCAGGCGTGGTGGC
ACACGCCTGTAATCCCAGGTACTTGAGAGGCTGGGGCAGG
AGAATTGCTTGAACCCGAGAGGTGGAGGTTGCAGTGAGTG
GCGATTGCGCCACTGCACTCCAGCCTGGGCAACAAGAGAG
AAACTCCGTCTCAAATAAAAAAAAAAAAAAATTTTAAAAC
GTCCTACAAATGGCATTATTACAATTATCACTCTATATAA
GCAATGATTATTTATATAAACATTTTAATCAGTATATTGG
CTCATTATTCATCCTTGCCTCTCAGACCTTCCTTGGGACT
TTCTTGAAATACACTCTTTAAAACTTCTTCACAAAGGTCT
GTAAACATTCTCTCTTTTTGAAAATCTTAAAATTATTTTA
CTTCATCTTTGTACATGAAAGATGGATTTCCAGGTACATA
GTTCTAGGTTGACAATTTATTTTCATGCAGCACAATGAGG
ATGATTCCACTGTCTTCTGGCCTCACTGATGCTACTGAGA
AATCTGATATATCATTGTCATTCCTTTGTAGATAATTTGC
CTTTTATCTTGATTCTTTTAACATTTGTCTTCGCTTTTGG
TCTACTATGGTATATTATTAGGTGTGGATTTCGTTTTACT
TATCGTGCATGTTATTCACTGTGCTTTTTGTATCTGTATC
TATGGGTTTATAACTTTTACCAGGTTTGGGAATTCATAGC
GACTATCTCATCAAATTTCATGTTTTTTTCAGCTATTCTA
TTCTTTTCATCGAGAACTATATGATTGACTGTATCACAGA
TCTTCTATGTCTCTTACGTACTCCTTCAGTTTCTCATCTC
CTTGAATTTTTATACTATATTCTGGTCCATTCTTCAGATG
TATCTTTCATTTCACTAATTATCTCTTGAACAATCACATT
TCCTATTTCTAAAAATTATATATATATTTCACTTCTTACT
GATTCATCTTTATAGTGATTTGTTGCTTGTTCATTTTATT
TCTATAAATGTCTCAACCATAGTTATTTTATAATCTATAT
CTTATAATTTTAGGATCTGGCAGTCTTAGGAGAAAATCTC
TTAGTCGTTTATGTTGACTATCACTGATAGTGAATTATCT
CATTTTACGTTTGGTGATTTTTGATTGTCTATATTAGGTA
TGCTAGGCAGGATTTGCATTTGCTTCTGCAGACACCCGGT
GGGATCTCAGTTGACATTTATCTGCACAACATGGCACTTT
GAAGCTGTAGTTTGGTTACTTGGGAATGTTAAAGTCAGTG
GACAGCACACTATCACTGGGAAGCCATGGGATGCAATGGT
GGCTGCTGAGGTCAGTTGTCTCTTCTCAAGGATAAAACAA
ATGTAAATATCAGGGCAGTTTTTCTAATCAACATTCTGAC
AAGAAGGGTAGCCATTTTCATTTAAACAAAAATTAAGTCT
TCAGAAACCCCATTTGCAAAATTTGAAAACATATTGTCTA
AAAAACAAACTGGGGGAAATTCCTGATATTATGGAAAAAA
TCAACATTGGAAAAAATGAACAAGATTCTAAAAGCACTCT
TTAAAAGAGACTACTTTCTTCCCAGTCTTTACTCATTTAT
ATGTTATGAAAATATACATATTTCTCTCTCATAAGGTCTA
AATGCCACTTAAGTTTAGGGAAAGAGATTAAGCCCATTTA
TTAGATTAAAAATGAATTATTATTGTAAATGTTGATCTAA
AATTCAATAGTTAAGGGAGATAAATATTTTATTTTAAAAA
TTAATTATTTTTTAAAAGTTTAAAAAATATAAATAAAATA
TCTTTTTATTCATTACTAGTAATCCTAAAATAGATTCCAA
TAAACAATACATAAAATATTTTAAGCTGACTTTTTAGAAC
CAAAGGCAACCTAACAACAATTCATTCCATTCTTATAGGC
ATAGAAAAAAGAAAATGAATGAATCAAAAGTGATTTTGAA
TTGCTTACCTGCTGGCTGTTTTCATAGAACAATTTTTCTT
ATGTCCTCTTTCAGCTCGATTATCTCTCAGAAGCTGATGC
TACACAAAGTGTTAAGACAAAGTCATAGAAACAAAAATAT
TTTCATTATATTATTTTGCAAGTAGGAAAATATTCTCATT
CAAAGGGACACTCTTCATTTATTTGCCTGGCTTTTTTTTT
CTTTTTTTACTGGTTTCTCTTTTTTTTTTTTTTTTTTTTT
TTTTTTTTTTGAGAAGGAGTCTCACTCTGTCACCCAGGCT
GGAGTGCAGTGGCCAGATCTCAGCTCACTGCAAACTCCGC
CTCCCGGGTTTCGCCATTCTCCTGCCTCAGCCTCCCGAGT
AGCTGGGACTAGGCGCCCGCCACCACGCCCGGCTAAGTTT
TTGTATTTTTAGTAGAGACGGGGTTTCACCGTGTTAGCCA
GGATGGTCTCGATCTCCTGACCTCGTGATCCGCCCGCCTC
GGCCTCCCAAAGTGCTGGGATTACAGGCTTGAGCCACCGC
GCCCGGCCAAATAAATGGTTTCTCTTAAAGCAAAGATTGT
AAGTACTACTTTTTCTGGAGTTCAATAGTTTAGGAAGACA
AATTTTTCTTTTTAAAATTCATTTTTTATTGTCACTGTTG
CAAAATACCAGCGAGAGTTAGCAATCCAGTTCTTCTGGGA
GAGCTAAACTGCCCTCAGAGTCAGTTAAGATGTGGCCTGG
GGATGGAAGTCTAGAACACAGTTCTTTTTCTGGTTCACTG
CAGTAGCCCTGGTTGAAGTAATGCAACCTCTCTTGTCAAC
GGCCTTCACTGTCTCATTCAGCTGTGAATTTTTTAAGGCT
TTGTTACCTATGCTGACATAAAGAGCTAATATTATTTTCT
CTGTACCTACTGGCCTACCATGGTAAAGAAACGCGCTTAA
AACATTCTTCTTCAAAGAAATTATTGGCTTGGAAATATAT
AATTAGAAAAAAACATATTTGATTGCCTCCTCAAAATGCC
TTACCATACACTTCCCTTCACACTTGCTTTACCCTAACTA
ATTGGAAAGAAAAAAACAAATAGTCAATATTCTTCACTAT
GTGCTCACTCAAACTCTAGCTTATCTTATTTATGCAGAAA
TACGATTATATGCAAGACCGGGCTAAAATGAAATTGTACA
GAATATTAGCAATGAACCCCAACAAAAATAAAAGTCTTAT
AAGTAATAATGCAGGATAGAGCTGGGTTCTAATCTCAGCT
GGGCCAGTAAATAAAAAGTCACTGGGTTCCAATAACAGCT
TTACCATTAAGTACTTTAGGCAAAGTACTTAACTTCTCTA
AGCCTTGGTCTCCACCTGTAAAATGGAGGTAACAATAATA
TCTACCTGTAACGCTATTGTGAGTATTAAGTAATATAAAC
CATTTAAAATATTCAGCACTATAAAACTGGAACATAGGAA
ATGCTGAGAAAGAATATGGCTTAAATGCTATTATTATAAT
TATGATGATAATTAATGGGACTGGCTCTCGGTAGGTATTA
TCTGACCAGTATCAATTATTTCTAATGACGAATAACTGCT
TTGAACCGTTCAATTACATCACTTAGAATCAATTATAAGT
TTACTTAGCTGTCCTTGAGAAGGAATAGACCTTAATTAGA
TGATCAAGAATATGGTTAGGCTCATTCTTTAAGGAATGTC
TGAACTAAATAAGTATTCTTAAATTTTTTCTTAAATGACT
ACTCTCCATTCCCATTGCCACCATCCTAGTTCAGACCATC
ATTTTCTCTGTCCTGGCAAAGTCTCCCAAATGATCTCTCT
GCCTCCAGGCCTGCTCTCTTCTAATCTACTTTCCACACTG
CATACTCTATGAGCTTTCTAAAATTAATCTCATTATATGA
CTCTATGGAGATCAAACTCAAAATCTTGTACAAGGCTTTC
ATGACCCTTCATAATTTGATTACATCTCTAAATTCATAAT
TTATTATGTTTCCTCCTACCCCAACCTATCCTTCTTCCGT
CTAAATGATATATCCTAGCCATATTGAACTTGTTAGTCTG
GGGTATGTACCATGCTGTTGCTCATCTCTGGCCCTTTGCT
TGGGTATGCAATTTGCCTACATCTTCAGGGTTCATGCACT
ATGTCTGGAGCATTTCAGTGCTCAAAAAATATTTGCTGAA
TGAATGGATGAATGAAATAAAGGAAGAGGGAGTGAGATCT
GGTATCTGATATGTAGCTGAAGCCATATCTCGTTATTACT
ATTTATAGAAAAGAGCAACCAGTTATCCTAAATCCATTAA
TCTGAAAGTGTTTCAATTTAGAAACACTTCGTACCATGAA
CACTAAATTGTTTCTGAAAATCAAGAAAATTAATTACTTT
GGCATTTCTAAGTCTAGTGCCTTTTAAAAAAAATATATAT
GTATACAAACCAACATTTGTGACACAGATAGCTAGAAGTA
AGATGATGAAATCTCTATCTCTACCTTAAATTGATAATAG
TTAATAGTTAATTAAGTTTTCTAACTGATAAAAGACAGAT
ACTTGAACACTATTCCTGAGGCTTGTGTTAAAACAGTTCA
AACAAAGAACTCAAAATCCCAAACACAATGTTATGAAAAA
AAACTAAAAATTTATAGTTTAGTTTTGAAAAATGCAATTA
TAAGGACCAAAATAAACATTAGGTTGTATCTACTAGGTTT
GGATAGTTCTCAGAGAGGCCACCAACCTGGATGAACTTAA
ATGACATAGAACCCTCTCTGAACGTTGATGCTATAGCTCC
TTTTATTAGATTTATATAAGAATATGTTTTCTTCTTCAAG
TTTATAGTTTTGATGGGCTTTGTACATAAAAACAAGTCAA
ACAATGGCATTACTTAATGCAGTGCATCTATATGTATAAA
AGCCATCATAAACTTATTTCACCTTATCAATACAATTATA
AATCTGGGGATACGACTGCAAATTTAAAATGAAGCTCAGA
TAAAACTACAGAGATCTCTGGGTCATGAATCACAAGTTAA
TATGTGAGCTTAGATCTTTTATGGGGCAAAGACGAAAAAA
ATAATCTAAGGTGTTACTTGAACAACATATATTTGCATTT
AGAAGGCTCCTGGCCAGGCATGGTGGCTCACGCCTGTAAT
CCCAGCACTTTGGGAAGTCAAGGCGGGCAGATCACCTGAA
GTTATGAGTTTGAATTCAGCCTGGTCAACATGGCAAAACT
CTGTCTCTACTAAAAATACAAAAATTAGCCAGGCATGGTG
GCAGGTGCCTGTAATTAATCCCAGCTACTCAGGGAGGATG
AGGCACAAGAATTGTTTGAACCTGGGAGACAGAGAATGCA
GTGAGCTGAGGTTGTGCCATTGCACTCCAGCCTGGGCGAA
AAAGCGAGACTCCATCTCAAAAAAAAAAAAAAAAAAAGAA
GACTCCAATATATTTTTTTTTAAAGTCAGATTATGAATTC
AAAATAAACAAGAATCCTTGAACCCTGCTCTAATAAGCAA
GAGTAGGTCAAAAGATTTTGAAAATTTTTTCATTCTTCTT
GATACATATTTTTTTCTGGTCCCTTGGACTCCTATCAGTG
TCACAAGTGAGGTTACTTTTCTGGATTCCGACTCAATAAT
GTCAACTCTGATCAAAAACAGAACTTCTGAATATGGTGCG
AAGTGCTTCTTACCTTCCAACTTTCAGATTGCTGGACTTA
GGCCAAACGAAGATACAATCCCCTTATTAGTGACCTGCAG
ATGTATATTAAAAAATAACTCATATAAGAATTACATTAAA
ATCTGTAAGTAAAAACCTACGTACACAATTTGAAAAACTG
CTGAATTAAACCAGGAAGAAAAGTATACCTTGTGGATAAT
GGTTTTTACATTTAAAAAAAGGAACTAAGAGTTTCTGTGG
CTATTCATGACATTTTTCAAGATTATTAAAAGTCTCAAAT
CTCAAGAGGAAAGACAAAGAGCAGAAATCTCATTCTCCAC
CAGTCCTCCCTTTACTACCTGGTTATACATAAGGCACTCA
AGCTCAGGAGTGCTTCTACTGGCAGCCACTGTTGAGGTAA
TTCCTCAAATGTCAGACAAATAATTTCAAGTCTCTCCGCA
CTCAGCAGTGTCCTCAAAATTAAAAGAGGAATTAGGTAAA
ATCCAAACTATGATCTGACTCACTAAGATACTTCTTGTAA
ACTCAGTCAAAATGCCTCAAGGAAGCAAAGCTTCCTTCCA
CCCCTGAACTAACTTCGACATTTCTCTTTTGTGGCCTTCA
TAGTGCCTTCTCTATGGTTTTCTGAAACATTTATCAACAT
AGTATAATTACTGCTTACCTTCTCCAGACTATGACCACCT
CAGGGGAAAAATTGTGTTGTTTTTTTACAAATATCTCTTT
TGATAAAAACAGAGAGTACTCAACAGATAGTGGCTGGTGG
GTAAGTTATTTAATAAATGTATAGTAAAGGCATGATCACT
ATGCATGGTAAATTGAAATGGGACTTAGCACTGAAGAACA
GCAAGAAAGAAGAATCATTAAGATGGAGAAAGGAGTGAGA
GATGGAATTTAAAAAGTAGGGTTAATATTATTGTTTCTTT
GTGTTAAGTTGGTATGAGAAAAACATATGTTAATCATGCA
TGTCAATTAGTCAATCATTCAACAATAAACTAAAAGATTT
TGTACTTCATGGTCTTGCATTTCATCACTTGCACCTAACT
TCAGACAACAGTTTAGTTTGCTATATAGTTAGGTCTGAGT
TGAACTAAGAAATTATCCCTTATTTAAATAGAATGCATTG
TACATATACATACATGTACAATTCATTGTCATTATTCAGA
CTCCATATACCTACTTGCTAACATTTATTTGTAACACAAA
AACCAATGTTTCCCCTGCTTTTGCAGTCATGTGCAGACAT
GTGTAGGCAGAGTGGTAAAAATCTGAGTAGCTTCTAACAC
GTTTCCAGCTGAGCTCCAGCCCGGTGACACGGCCTCGTTT
CAAGCTCTCATAGTATAAACAAGTGTATTTCGTGCAGTCT
GTTTAATGCTATGAGTTTTTTGGTTTTTGGTTTGTTTGTT
TTGCATAATTGTGCTTCTGTTGGTGACTTCACTATTTAAA
ATGGCCCCAACATAGTGCTAAAGTGCTGTCTACTGTTCCT
AAGTGCAAGAAGACAGTGATGGGACTTAAAGAGAAAATAT
GTGCTTTAGATAAGCTTCATTCAGGCATGAGTTATGACGC
TGTTGGCCGTGAGTTCAATGTTAATGAATCAACAACAGAC
ATTAAATAAGGTGTCTTTAAACAGAAACACACACAAAACA
AGGTTATGTATTGATCAGTTGATGAAGATGTGACGTGGGG
TTCAAAGAAACCTAACCCTGTATTTCCCCTACAAGCAATG
GTTCAGTATTCATTGATTCAGTGTTTGAGTTGACTACACA
GAACATAACTACCATATGTAACAAGAATTAACTGTATTTA
TTAATTAATAATCTACCTAGTAAGGATACAGATCTGAAAT
GGCACATCAAAGTTTAAGTAAAAAGCTGATTCAAAAATCG
AGCAAAAAGATTTAAAAAATTGGTCAATTTCTTCCTTATA
AGGTATTAGCTGTTAAAGGTAACTTTTAATTTCAGAATAA
AGCTTGGCTGGAAGCAACCAGGTATACCATAGTCTAAAAT
CTAGATTTATGACATGGCTTTAGTACTTCTCAAGTTCTAA
AGGGTAGAAAATGAGCTTTATAAAATTACATTTTCAGATA
AAATATATCCTGATGCAACTTACTACTAAAAGCAGAATAT
TATTGTAAGCATTGTACATAGAGGGATATGAACCATTTAG
GAAAGCAGAAAGTCTAATTTTTGTATTGTAAATAATGAGA
GGAACACATCATAGATGTAGCTTAGCTTAGTTAATTTTGA
ATTCCTAGAAATAGTGGCACATAGTCCATTATTAATATGA
GAAGTATCTTTAAAGAGGTAACTCACTCTCATGGAAAAAA
AGCAAGTTAAAAAAATCATGAAAATGAAAGGTATTTCTAT
TAAGCTTATGTGTGTTAAAAAATAAAGAAGGGTTCATAAT
GAAGTGCGTAGCACCTTCCTTTTATTAGTAAAAGGAACTA
TGGTATATGCAGCAGCTGTGAACCTGCTGCTCAACCCAAG
AAAAATCAAACATTATAAAGTAATGTTACCAATTACCATT
AAAGCACAAAGTCCTCTTTACTACCTATTTCTCTGCCTAC
CCCTCAGAAGAAATGATCCCTGAGGATTTGAGGTTTATCA
CTCCCCTTTATTTTAAAAATAACTTTTATCATTCACAATA
AAAGATACAAACTTTGCAAGGATGCAAACTCTAAAATGTA
TATGCTTTAAAACATCACAAGTTTAAGCATGCTTCTGAGA
AAGGACTAATATAATCAAGGAGTAACTGCTGATTTTATAT
GTAAAAATAACTGTAATGAACGTCAACTCCTCACTGTCAA
CTAATCATTGTGCTGCCATGTATACCAATGAGATTTTAAA
AAATTCATCTAGAAATATAATGTAAAAGTATAAGAAACTC
TTCACTCTATCTTCTAAACTTCAGATACAAATATTCTCTT
CCTGGCTGAACTTAGATTTAATACAAATTAATTTTTAAGC
ACATGTACTGTTTTGATACCTTAACTTTGTGAAAAATAAA
GATCAATAGTGAGCTCCTACAAATGAATGAGTTTCAGAGT
CTTTCCACGGAGGTCACACATATGACTGCAGACGGTGGCA
GTAAAGGAAAGAAAACTCTCATGCTGATTAAGGATCATGC
ATTTATTTGGTCAGTGTATTAATCACTGGCATAATTAACA
CCTTTTAAAATGAGCAGGGATTTGTATTTTTTCTCATAGA
GCTGATCTACTCTCTTGAAGGGAGACAGTTAAATACTTGA
AAGAGGCTGAGTAACTTCCTTTTGGATTACAATGGTCCTT
ACCTGGTCATGCTCTGTCCTAGCCCCAGGGCTAAACCAAT
GGCTGCAGAGGAAAGAAAAAGGCAGTTAGAGGGAACCTAA
CTAAAAGCACATGCCCTCACATGATCAAGCCACACGTGCT
TTAAGGAATTTATTTGTCATCAGCAACAGAGCCTTCAATA
TGCTTTATTTTAATGGATATTTCATTTAATTCTAGACTTA
GACCAATTCTGACAGAAATGTAAAAGTGCTCATAACCCGG
TAATTTTCAATTTAATAAGCAAACTGAGTTAGAATTACAT
TTCCATTTAATGATGTTAACATAAACTGCTGGGACTGTAT
TCATTTTATGAATCAATTCTGGTTATAAAATCTACAAATG
CTATCATTTACCACAACTTAATTACAGCATCATTACAACA
AATTATGACCTTTTGATCGTTGGAGTTATAAAAAAATGTT
AAAAATACAAGAATATTACATTGTCTAGCTATGATCCCAG
GAGCAATACACAAAGCCCTTGACATGAATTCTGCAGCATC
AGCTGAGGTACCTTGGACCTATTCCCTCCACAGTTACAAC
AACCTAGATTCTGGCTGAGAACAAGTTCAACAACATCAAA
AATATAGAAGTTACTGCATCATTAAAGCCTTGCCTTCTCA
CATAGCCTAGCCCAGACCATTTTGCTTCAGCTGCCCCTGG
GACTCTTAACACTGACGTATCTGGCAGTACCTTTTCCATA
GGAGTTGTTATCATTAGCTATGCGCCCAGTCCTCTGGCAG
TATTCTGCATAAAAAACCTAACTGTAAACATCAAGGACTA
GGAAATTGAGAGAGGTATTATGGCAAATCAATCACTAAAG
GCCCACAATCACAGGGAATGATACTAACATTACTATTAAT
GCTATTTATGATTTCAACAACCATAATACCGAGTCCCTCT
ATGTACTAATTAAGCACGTGGCATGGTTTACTTCCCATCT
TCACAAAATCCTTACAAGGTTAGGCTCATGTTCCAAATAC
AGAAATGAGGGCTCAAATGTTAGCTTACTTGTATAAGGTG
TGTTTTCACCACACCACACTGCAGAAGGGCAAGGGGCTAG
AAAGGGTTTACATGTCCTAGGACTCTCTAAGACTTCTTTG
CATTCTCTAGCCTCTGTGGTATTAAAACCAGGAACAAACA
GCCTCTTCATTAATAGGCCTTGTCTATGCATTAATATAGT
ATTTCTCAAGCTCAAAGATAGTGACAGTGATGCTCCTAGG
CAGGTCAGATTCCACCAGTGATGGGGGAATGGACATTTAT
TGGTATTAGTCAATAACATCTGGATTAATTACCAAATTCA
TTAATCATTCACTGTAGTTCCTCTGACAGCTTGACTAAGA
TATTTCCCCTTTGATTTGGATTGTGCCTTTTCTCGATTCA
AAGAAAAACATTTTTCTTAAATCAAATGCATACACACAGT
TTAAAAGAAAAAAAACTAAAAGGATTAAAAATAGCAATTT
CTTGTTCCATTTATCCTGACTCCTAAGCTCTGTTGAGAGA
AACCACTGTCAACTCTTTTAGTCCTTTTGTTTTGTATTTA
ATGCTATATTTCTAAAGAATAAGGTTATACCAATAGCTTG
TGATTCACTGATTTTAGATGTGAGGTACTGACTTTCTATT
ATCATAGACTTAGCTCTTTTTTTAATCTCCTAACCCTCTA
TTTCCAATTATAGCATCTTTTTAATTAATCAATTGTGAAC
ACAGACATTATTATGACTACATGAATACTTTCTGCTGCTA
AGGTTTTCTTTTTGTTTTTCCTAAAGTTGATATTTGTCTT
GTTTTTGCTATTTTTTTCTATGTACCTGCCAGCCTTCTTA
ATTTTTCTAGTACCTGCCAGCCTATCTTTATTACATTCTT
ATTTTTATCAGTTAGTTTTCAAATATTAAAACATATCTGA
AAATATGCCCATCCCTTACTCCTCCCTCCTCTTCAGCCTC
CAGTGATCTCCTCCCAAGGCCCTCTGTCTACTTGGTCTCA
TCTGAGCTGTTGTTCTCCAGATCTGTCCTAGAACTTCCTT
GGCTCTCATTGGGTGTTCATGTCATTTCTCTCCTTTGCCG
CACCGCTTGTTCCCTGGAGCCCGCACCTTCTCAGTTCATT
TCCACCTTTTGCTGAAGAACTCACTCAAATAGTGAGAATG
GTTGAGAAGTGTATTGTTTGAGTTGATTTTTTCCCACTTG
TTTGTCCGTTTTCTTCTTCATATTCTTAAGTTTTCAATAG
GCCGATAAAAAAAAATGCTTATTGGCCGGGCGCGGTGGCT
CAAGCCTGTAATCCCAGCACTGTGGGAGGCCGAGACGGGC
GGATCACGAGGTCAGGAGATCGAGATCATCCTGGCTAACA
CGGTGAAACCCTGTCTCTACTAAAAACTCAAAAAAAAAAA
AAAAAAATTAAGCGAGGCGGCATTAGGCGCCTGTAGTCAG
CCTTCTCGGGAGGCTGAGGCAGGAGAATGGTGTGAACCCG
GGAGGCGGAGCTTGCAGTGAGCTGAGATCCGGCCACAGCA
CTCCAGCCTGGGTGACAGAGCGAGACTCCGTCTCAAAAAA
AAAAAAAAAAAAAAAGAAAAAAAAAAAAAAAAGCTTATTC
TCGTTGCTTTGAATGTGATCTGGATTTTTTTCCTCTGGAT
GCTGTTATAAGTTTTTAATTTCTCTAGTAGTGTGCATTTT
TCATTTGCTGAGTTGGGTGAGACCTCACAATCAAGAGATC
TGGGTCCTTCAGTGTGAGAACATTTGTTTTCACTTTTTTT
CTCTCTCTGGAATGCCTAATAATTAAATGTTAGATCTTCT
GAGTTGATCTGTTAGTTTTTCTTAGTTTTTTCCTCCTGAA
ATTTGTCTTTTTGTTTGCCTGCTAAATGATTTATCAATCT
TTACATGAAATATTTATTTTGAGATAATTGTAGGTTTACT
TGCAGTTGGTAGTGATCCTGTGCACCTTTACCCCCGTTTC
CCAAAATGGTATTTTGCAAACTATAGTGTAACATCACAAC
TAAGATACTGACACTGATACAGACCAGATACAGAACAATT
TATTACTACAACGATCCTTCATGTTGCCCTTTTACAGCCT
TACCCATTTCACTCCAACCCTCAATCTCCTATATTTAATC
CCTGTTAACCCACTAACCCATTCTCTATTTTTATAACTTT
GTCATTTAAATAATGTTACACAAATGGTATGATGTAACCT
TTTCAGACTGGCTTTCAAACTCAGCATAATTCTCTGAAAA
GTCAGCGAAGTTGTTGATGTATCAATAGTTTATTCCTTTT
TATTTGGAGTAGTATTCCACTGTATAGGTGTACATAGTTT
GTTTAACCATTCATTTATTGGAAGACTTCTGAGTTGTATC
CAATTTTGGGCTATTACGAATAAAGCTGCTGTTAACCTTA
GTGTAGAGGTTTTTCTATGAACAGTGTTTTCACTTTGGTG
GGATCAATGACCAAGAGTGAGATTGCTCGTTAGTGTCGTA
GTTGCATGTTTAGTTTCGTAAAACTGCCAACATTTTCCAG
AATGGCTACGTCATTTTATAATCTCATCAGCAATGTATGA
GTAATCCAGTTTTTCCACATCCTCATTGGCATTTGATGCT
GTCACTATGTTTTACCTCAGCCAATCTGATAGCTATGTAG
TGATATCTCATTGTGGTCCTAATTTGCATTTCTCTAATAG
ATAATGACGCTAAACATATTTTTGTGTGCTTATCTGCTAC
TTGTGTATCCTCCTTGGTAAAATGGAGGTTCATGTCTTTT
GTCCATTTTCTAACTAGATTGTTTTGTTTTTTAACTGTTT
TATAACTATTAAATTTTGAAAGGTCTTTATATATTCCGAT
ACTAGTCTTTTGCTAGATACATGGTTTGCAAATATTTTCT
CTCAGTACGTAGCTTCTTTTCATCCCTTTAACGGGATTTT
TCCAGAACACTAGTTTTAAATATTGTTGAAAAGACTATTC
TTCCTTCATTGAACTGCTTTTGCAACTTTGTCAAAAATCC
ATTGACTGTATTTGTGCGTGTGCGGGGGGGAGCTATTTTT
GGGGTTCTCTATTCTGTTACATTGATTTATGTGCCTTTCC
CTCTGCCAATACCACACAGTCTTGAATACTGTAGCTATAC
AGTAAGTCTTGAAATCTGGTAGGATGATTCCTACAACTTT
ATTGTTTGTTAAAAAATTGTTTTTGCGATTCAAGTTCCTT
TGCTTTTCCATATACATTTAAAAATAATCTTTGCTGTATT
TACAAAAATCTTGCTGGGATTTTGATAAGAATTGCATTAA
ACCTAACTATCAATTTGGGGAAAACTGACGTCCTTACTAT
GTTGAATCTTCCTACCTATGAACCATAAAGTCTGTTCATA
TTTGTGGATGTCCTGATTTCTTTCACCATTTTAATCTCCC
ACTTCATTTTTCATTTCTTTTACTTTTTCTTCAAAATGTA
TGAAATGTTCAAATATTCAATAAAGTTAAAAGCATCTTAG
AATGAATACCCATATACCACTATCTAGATTCTACTATTAA
CATTTTACTCTACTTGGTTTATAAATTATCTGTCTATGGC
ATCTTTTGATGAGCAGGTCCTTTTTTCCTGTTTGTTCCTC
TCTTTATACTGAAGTATTTTCTCAAATATCTGGTGATCCT
TACTTATCTAGTCAATATTTAAAAAGGCACTACAAAACTG
ATTAGAAGAGTTTTTTCAACATATAAGTTTATCTACAGGA
TGATCATACAAGAGTCTCCTCATGGTGGAAACTTACAATG
TTACTGTCTTGTCTATTTTTCTCAGATTAGTAAATTTCTG
AAGAAAAGAAAGATTTACTTTCTTGACTGAGACATATTAT
TTCAGCTCCGTGCCCTACCCTATTTCGAAGTTTTCAGATT
TTCTAGGGCCTGTGAGGGACAAATCAGCATTTATTTCATC
AGACTCTTAAGTTTATATTTATTCTACCTGCCTACTTAGG
TGAAAATCTCCAAGTACTTCTAGCTCTAGAAATTGGCTGA
AATCTCTAATCTGCTGAAATGCTCCTTCTTTGTCATTGTG
TGTTTACATCTTTTTTCTTCTTTCTAGTGGAATCTGGGTA
GGACGAATAAAAATAAACGTTCAGAGCAGGAAACAACCCA
AGCGACAGTGGTATCACTGAGGCCATGAAGAAATGTTTTA
AGAAGGGAGTGGTCACTGGTGTTAAATATAGAGAAATCAA
GTCTGACAGGAACTGAGAAAACACAACTGGAGGGGTCACT
GGTGAGCTTTTCCAGAGAAGTTTCTAGAATGTGATGTGGG
ACCAAAGCAGGATTATAATATCATGGTAGGGTGGAGAAGA
AGGAACTATACTGTAATCTACTCTTTCTAGAAGTTTGGCT
TTCAAAGTATGAGAGAGAGAAAACACATTAGAGTTAAAGA
AAATTAAAGGGGAGGTTAAAAAATGTAGTAGATGATGAAA
GAAGCTTTTGGAAAAGAAAAAAAAAAAACCTTTCAATCAA
AAGCATAGGTCAAAAGCATAGGTGTTAAGAGTTAGCCTTG
GACAGGAGAAGAGAGATCTTTTCCTCTAAGTCTAAGAAAA
AGGGGAGTGAAAGCATATTTGGATAAGTTTATCCAAATTT
AAATAGCAGTCTTAATGAGTTTAAAGAACATAGGTAGTGA
ACATAAGACAAAAAAGCGGAGAGAGTATTAGGTTGTGGTA
AGAAAATGGTATAATACCATTCAAAATTTCAGAGCTCTAT
TAGTTCTGGGTGATGTTTATATTTAAGAGCAGCCAGGGGA
GTTTCTCAAGTAGCAGTCAGATGAAGAACACTGGATTCCA
GGAGGAAAAAAAAAAAACTGTGCTAGGTGCCAGCATGTAC
TATTCCATCCAATCGCTGCCATGGCTTTGTTGATCATAGG
AGTATTCAACATGCATTGAGCCCTTACCAAGGCCATTTAA
TCCTTAAACTACTTTAGGGGTAGTTACTAATACCATTCCG
CAAATAAAGAAACAGGCTCAGAGAGATTAAGAGGTTTGCC
AAAGATTTCATAACTAAGCGGCAGAGCGGGAATTCAGTTA
GGTCTCCTGATTCCAAAGCCCATGTCCCTTCCAACCACTA
CACATGTTGTCATCAATTAGGATAGCTGAAGTTGATGCAG
GAAAGAAAGACTAATTCAAGTGCCAAAGTCCTGTATGAAT
GAGGGCAAATAAGGAAAGGCAGATAGTAGTATGAACCTCA
GACAACAAAAAAAGTTTTACCCAGGAGTAAAAAAGGAATA
ATCTGGAAAGGGCAATAATGCTGTTGGAAAATGGTGGCCT
CTGTGTCCTAGGGTTTATAGGAATGAGAGGAGGCGAATGG
CTTCCTCCTTTGAGCAGCCTGTTGAACTCACCCTGGCAGC
TTTAGATGCTTCCTCTTCTAAACTCCCAATGTCTCTGCCG
ATATCTCCACTAAAGCTATTATATTCGTATACTGCAGTTG
ATTATTTATCCTAATAAAAAATCAGAGGTCCTTGAGAAAA
GGATAATGATAGTAACACTAACAGAAATAGTGGTAGCAGC
TGTAGAAAATGTGGTAGAAGTAGTAATAAAAGTTGCAATA
AAAGCACTATCACCACTCACTAAGTGTTAGTTGTGTGCTG
GTTATCATTCTCATGGCCATACATGAATTATCTCATTCAG
TTCTTACAACAACTTTATGAAATAGTCCTATTACCATTCA
AGCTCACACAGCTAGCAAGTACTGGAATCAGAATTTGAAT
TCAGTCTGTGTGATTCCATATCTTGTATTTTTCAACATAT
ACTTCCCCTTCATTTCCTTCAAGTACTATCATGTTTTGGG
GGCATAATGGAAAGGATTGGTTTTCTTTTCTTTCTTTTTT
CTTTCTTTTCTTTCTTTCTTCTTTCTTTTTCTTTGTATTG
CCATAATCTAGCATAATACATGGAAAATAAAAGTTACTTA
ATAACTTTCTAGTGAAAAATGAGCAAACAAGGAAACACAG
GAAGTAGCATCCTTGAAAGTCAGAGTCAAGTGTACGCAAA
GGCAGAGGAAGAAAAAAATGCTCTGAAAGAGAATGGGTAT
TTATTGATATGTATTTACACTGGAGCCAAGGTTCCACATG
GGCTTCATGCAGAGACTAACAGTGATAGAAAAATCTGGGA
GCAGGGAGCACAGAAGAGTTTAAAACTGATCGACTGTAAA
GAATGGCTGGGCTTAGAGACACAGGCAGGTTGCCTGTTCT
CACAATTCATAGGGTTGAATGTGGTTTCCAAATTCAGTCC
TCCCTCTAGGACACAGACGCAGTTTAGGGAGGTCTAGGAA
CTAAGCCTGGCATATTATTTCATTTACTCCTCACTGCGGC
ACTGCTGGTAACAGGAATAGTCATCACCTATCGAGCTCTC
AGTACAGTGCTCTTTCAAGTACAGTACAGCAGTTGTGGTC
GGTAACGCTGTGGAGAAGAAAGAATTTTTTTTTTTTTTTT
TTTTTTAAGAATGACCAGAAAATAAACCTTTAGGAAAGAA
GGTTTTTAAAAACTAAGATCTCGGCAGATGCAGAGTTTCA
CACTAATTCCTTCTCACTGTTTCTTAATCCCCCCTTTCCT
CACCCACAGTGTTGAACTACAGGCAGCAGAAATGTATAGG
ATTTCATGGGAAGTCAATTAATATTATATCTAGACAAAAG
GACAAAATCAACCTCAAGATTCTTAACTGAGGTCTCCTAA
AAATGTACTTTTCAGAAGGAAAGAGCTATTGCAACTTGTA
ATATGGATTTTTATTGTTAGAGATAAGTTTCTGTTTTTGG
ACTCAGAGGCATAATTTCATTTTAACTCATAATTTCATTT
AACTTCTAGTATATATAAAATGATCTAAACCTGTGCTAAT
ATGGTAGCCACTAGCCATATATGGTCATTTAAATTTATTT
AACTTAATTAATTAATTAATTAATTAATTTTTTGAGACAG
AGTCTTGCTCCATCACCCAGGCTGGAGTGCAGTGGCACAA
TCTCGGCTCACTGCAACTTCCACCTCCTAGGTTCAAGTGA
TTCTCCTGTCTCAGTCTCTGAACTGGTTGGGATTACAGGC
ATGTTCCACCATGCCAGCTAATTTTTGTATTTTTGTAGAG
ACAAGGTTTCACCACGTTGGCCAGGCTAATCTCGAACTCC
CGATATCAAGTTATCCTCCCATTTCAGCTTAAATTTAAAT
TAATATTAAAAATTAAGTTTCTTAATTGCAATAGTTACAC
TTCAAGTGCTAAAGGCATATGCGGTTTAATAACTACCATA
CTGGGCAGTGAAAATACATAACGTTTCCACTACTGTAAAG
AGTTCTTCTGCTGGGTAACACTGGTCTAAGTGGATTATCA
CTAAATATACGAATTAACTTTTAAAATAGTATACAGTCTT
CTATACCGACAGTTTCCCTGTGAACGATAACTACTTTATT
GAAGAGACTTGCAAGTATGAAAAATTACACATGAGAGAGG
AGGGAGGGGGACAAAGAAGTAGAAATATATGTCAAACTCC
TAACCCAATATACTGTAACAGGGTTTCATAGATCGAGATA
CGGAAATAAAAATTAGGGCAAGACAACAGAGTATTAAGAA
GCCATGTGACTAGGTAAGAACAGGTCTTGGTAGCAATCAT
AAGGAGGATGCCAAAAGGCGAATAGGGCACATTTATCAAT
GTAGAAATTGACAGGGAGTTCATTCACACCAAGTGAACAA
TAAATAAGCAAAAGCAAACGAAAACCTTAAGTGGCTTTCC
AAACACTCTTAGGAGAAAGAATCTGTAACATGACCTACCA
GGTTTGGCATCATGTGCTCCTTGCTGATCCTTTTCTGGTC
TCATTACACACCACATGCTTTTCCTTCCTGTATTGTTTTA
GCATTCCTTTAGTTTCTTGAACACAACACATATGATTTTC
TCTGCTTGAAATGCTTTTCTTGCCACCAATTCACTTAGAT
CCTAGAGATCTCATTAGCCGTCCTCATCTCAATGTCTAGT
TCAAATTCAATTTTTACAAGTTCTTCTTTAGAGTACTCAG
CTCAGTATATAATAATGCATTTATGTGTCAGTGTATAATT
ATACATTTGTGTGTGTGCTGACTAATCTCTATTATCTCTA
TCACATTGTAAGCAATGTGAGAATCACAACAACCGTGATC
ATGTCGTCTTATTCACTACTGTAAACCCAGCAACTAGTAC
ACCCTCATAAATATCTTCTGAATGAACGGACAAATGAATG
ACTTGAGATATAGGATGGAGTTTCATCAACTATGGTTGCT
ATGTTATTCTATATGAAGGTAAAAGAATGAGAACACTGGG
CTGTGTGATCTTTTAAGATTCCTTTGGGTTCTTATGCTCT
ATGGACTAGAAGACCACAATGCTAAAGGTATTCCTCACTC
AATAAAATGTCCTATGCAACAAAAAGTCAACTCTAAAATT
ATGCTCAAGAGGCCCTGCTAAAACTTTTTTTCTTGTATTA
AACTACGAATTTTACGTAAATTCAGGAAGTTCAGCCTCAT
GCGGTTACTAAATCAGAAAGACCTAAGCTTGGATACAGGC
TCTGCCACTTACTGATTAGGTGAATTCTGACAAATTGTTT
TATTTTCTGAGTCTCAGTTTCTTCCTCATGCATAAAATAA
ACTTAACCACTCTCAGTATTTGGAAGGCTTAAAACAACAC
TAAGAAATTGGCAGATGATGTTTATTAATTTTCTTCCCCT
AACAGTACAGTGGAATATAGTAATATGTAAACCTTTATTC
CGTAAGTTTTAACATGCAACAATTACCTTTTAATTTCTAA
CTCTCTATAAAGAAACAAGTGCTAAAGGGCGTTACTTATA
CCCTAACAAGTTTGGCATGTTAACCAACAATTAATAGAGG
CTTAATAAATTTGTCTTTTTAATTAACTTTTGGTTGAGTG
ATGTGTAGTGTGTGACTTCAGAAAAGTCAAATTATTTATT
AAATGGGGTCTAATACCTGCTATGACTATTTGAGAGAGGT
AGTAAAAAATACTAAAAACAGTGGTGTATATGAAAATTGT
CTGAAAAAATAAAATACAATGTACAATATAAAGTATGTCA
TCATTATCATCATCATTTTGAAATGTTTCATACCTAGTTT
AATAATTTCTGTATTTTACCTAAGCACCTTGTAAAAATAT
CTTACATAAGAAAGGACTGTTACTATATTATATTTATTCT
ATAACTAAACTTAAGACATGTAAACTAAATGACTCACCCA
TGGGAATCACAATAAATCAGAAGAGGAATCGATCTGTATT
TCTTATTTATCTCAATCTAGAGTTAAAGACACTTTCACTA
TAAAGCAATAGATGTTAAATTTCAAAGTGTAAAAAGTATT
CCCAATGAACATAACCTTTAATCCAGGCAAATCTTGCTTT
AAGCAAACTCGGTATTTACACAAAAGATAAAATAAGGGGT
GAGTATTTGCTTTATAAAGGAATTCGTCATAGGATTATAA
TGAGTTACCCATGTGCATTTAAAATAAGTTTGATTTACAT
ACAATTCCTCAGGTAAATATCCTCTACTTAAAACTGAAAT
AAAAGTAAAATATATAAATTGCACAATCGATTAAGAAATC
ATATTTATCTCTATTTAAAAGCAAGTATCTCACAAGTGAT
TGGAAAAAAAAAATTTCTGGAACCATTTACAGAGTACATA
AAGGGAGGCTGAATTAATAAGAAGTAACTCCATTTTTATG
CTTACATATATTTTTAATGTAGTCATATATTAATTTTATT
TTTAACATTTTAACATTTGTAGCTTTAAAAAGTCAACAGA
ATAATTAAAATATAATTTCAAAACTTAGGTTACTTTTACT
GAGAAATTAGATACTAATTGATCTTAGTCAATATTGATCT
TAGTCAATATTTCATTTCTCTGTACTACATATTTCTGATT
AAAAGAAACTTATCATACATTAATGATTGGACTTTAAATA
CAGTAATATGTTTTTCAAGGAAATAATTACTAGATGGTAT
TTAAAACAATTTGTACATTGTTGTGCTATTTTATTAAAAT
GATTGGATTTTTATATTATGACACTCTGGAAGGATTTTCT
GTATTTGTCTTCAAAAATAAGACTGCAGCCTGGAGCAGTG
GCCCACGCCTATAATCCCAGCACTCTGGGAGGAGAAGGCG
GGTGGATCACTTGAGGTCAGGAGTTCAAGACCAGCCTGGG
TAACATGGTGAAACCCCACATCTACTAAAAATACAAAAAA
GTGGCTGGGCATGGTGGTGCACACCTATAGTCCTAGCTAC
TTAGGAGGCTGAGGCACCAGAATCACTTGAACCTGGGAGG
CGGAAGTGGCAGTGCACCAAGGTCGCGCCACTGCTTTCCA
GTCTGGAGTGAGTCATCTGGCTTTTTCGTCCTCTAAATAT
AAAAGTAACATGTCCACTGAAATAAAGTTTGGTAGATACT
AACATGTACCCCTACCTCACCTGCTCCTAGTAAAACACAA
AACGAACCTGCAATCCCATCATCCAGTGATGACCAATTTT
AGTGTTTATTTCTGGTGGTGGTTTGTCTTATATATTCTGC
AAGCTAGTCTCTGAACTGAGTCTTTCTGAGCCTCAAGTTC
TCATCTATAAAATTCAAGTGACTGGACTGGACAGCACCTA
AGGTTCGTTCTAGCTCTAGTATTTGCTTCTTCTGCCAATT
ATCAATTGTATTTAAGAAGTATTCAGTTGGTGCCTTCATG
GATGCTTTCCATCACTAGCTAGCAGTAGAATTTGATAATC
TCGAACCGAGGCCTATGATTTGAGTGTAACGCATTGTGAC
GTACAATGTAAGAGATTCAAAGTACAAGACAAAGTCTCCA
ACCTCGGCAAGTTCTTGGTCCATCAATGGGAATAAAACAT
GCATTTTACAATTATATAACAAATAATAATATGATAAATA
CCACAATCAAGTAAAAATAAAAAAGAAAAAAATAGGAGAT
ACAGAGAATGCTGATAGGAATTTGAGGGGAAACACCAATG
ATTCCCTAAAGGAGGTTATAGCAGATATTACTACTGCTTC
CTCAATAGCTCTGCAATTGCCTCCTTCCAGATTTCTGGTT
CTACCAGGAAACTAAACTGCTATTTGTTTAAACCATTACT
TGTAGAATATTCTGTTACTTTTTCCTGAAAACATGCTATA
CAACAGTGGTCTTTACCATTTTTGAATATGTATTGCCTGA
AATAGTTATGAAAACACTCTCCTCACGTAATGTTAGGAAG
ACATCTAACATTTTTCAACAAAATTTTAAACATTTGCAAG
GATTTAATTTTCTATCAATTATAATTGATTATAAATTATC
AATATATTGATAATTTAAAATAAAACCATTGCGCTACTCT
TTGAAATATATACATTGGTATATAAATATTACTGTGATTT
GATATCCTCCACCATTTATTTAAAACAAAAACCAAACCAG
GATGCACATTTCTTTAAAAGTTGAAAACTTTACATAGTTT
ATTTTTCTCCTTAACTCCTGTTTAACATATATTTAATATA
TAATCATATATTGGGTAACAGTAAACACAAAAAATAAAAC
AACAGTAAACATAAAAAATAAAATTTTATTAGAAAGGCAT
CATTAATGAGCTTTCCCGCCATAGTTCATTGATGAGTACG
TTTTTTAGTGTCAATTCTATTACCATCTTTTAATTCCATA
GAGTGCTCAGAAACCTTGTTCACACAAACTGGTAAATGGA
AATAAAAGGAACCTGGTTAGCACAGTCACGTGATTATTTA
AAGTCTTTTGGAGTTTTATGCCCAAAGTCACAAAATGACT
TCTAGGTTAAGAAATATTTTTAATAATCTAGCAGTTGCTG
AAAAAAAAGAATTAGAGGCCGGGTACAGTGGCTCACATCT
GTAATCCTAGCACTCAGGGAGGCTGAGGCGGGCAAATCAC
CTGCAGTCAGGAATTCGAGACCAGCCTGGCCAACACAGTG
AAACCCTGTCTTTACCAAAAAAATCCAAAAAAAAATTATC
TGGGCATGGTGGCGCACACCTGTAGTCACAGTTACTCTGG
AGGCTGAGGCAGGAGAATCATTTGAACTGGGAGGTGGAGG
TTGCAGTGAGCTGAGATCATGCCACTGCACTCCAGCCTGG
GTGACAGAGTGAGAATTCATGTCAAAATAAAAAATAAAAT
AAATAAAATAAACATGAAATAAAATTAGAAACTGTATACC
TAAATAGCAAAATGCTTTGTGATTTATTCATTAAATCCAA
TCCCTCAACATCAATATCAGCACAATATTTGAAATATCTG
TTTAGAGCCCGGAAAGATTTTATAGCGTGCACCAAAGATT
AGGATTGGTAGGGGTGTCTTTTTTCCCTAAGGAAGAAGAA
AGCCACTGGGAAAAGTAAGAACCAGCAAAATAACCGGGGC
TGATAATTTTCAGGAAAGACGTTTATACATGGAAGCAAGG
GATTTGAAAATTGACTCCCTTAAAACTACTGGTGATTCTG
CTGGAAATTATTTGTATATCCTGAGGGTATGAGCACCTTA
GTTTTTCTACTATGAGATGCTGAATTTGATAATAAGAGTC
AGTTTCATGTATCTAACTCACGGAGCAGGAGGAATGGAAG
AAGGGTAACAGGCAGTATAGAATCACTTATTCCAGCTAGG
AAGTTGGGAAACCATATAACTAAAACTCTCTGGCCAGAGT
GGATACTGGCCATATACTTTCTTCTGTTAAAGGAGCTGAT
GGGAACATTTCAGATACTGAGTTTTTCTCCTAGAGCAATA
AAAGAGACAAGCTGAAGTAAAATGGAGTCAGTTTTAAGGC
AGACAGGCAGGCCAGTCCCTAGAAGGGCATCAACCTATGT
AACTTAACTGGAAGTCTGTGTGTGTTTGTGTCTGCACAAC
ATTGCCTACATACTTATTTATTTCTGTAAAAGAAAATTCC
CATGATGTGGTGTCCTGTGGCTTCTCCTTGTCAAGAGTGG
GATCTGTAAGGGACCTCCTCCTCATTGGCTCTACATAGGT
AAGGGATGGGCCTGAATAAAGGGATGAAAATACAGACTTA
CTAAATAAGCCTATAAAACATTATCAAGGCCAAGCATGGT
GGCTCACAGCTGTAATCCCAACACTTTGGGAGGTGGAGGT
GGTATGATTGCTTGAGCCCAGGAGTTCATGACTAGCCTGG
GCAACACGGTGAGACCACATGTCTACCAAAAAAAAGAAAA
ATTAGCCAGGCATGGTGGCCCATGCTTGTGGTCCCAGCTA
CTTGTGGAGTTGAGGCCGGAGGACCACTTGAGCCTGGGAG
GTCGAGGCTTCAGTGAGCCATGAGAGTGACTGAGCAACAG
AGCAAGACCCTGTCTTTAAAAAAATAAATAAATAAAACAA
AATATAATCTAAATTGAATTAAAGTCTTAAAATCAGGCAA
TTGCAGCTGGGGAAACCACGTTTGGAACCCCTAAACGGAA
ACAGGCAGTGGCATGGAAGGTAGATTTAACAAGCAAAATG
ACTCTAGTCTAGATCTTCCTGAATACCTCTCTGTAGGATT
TCTCTGACAAAAAGCATGAGCCTGCTGAAAAAGATTTCCT
AAAGACCTATACCTACTTGCTGGAGGCCATGGCTTTGAAC
TGCCTCAGGGCAGAAGCCATTAAACTAAGGAGACTAAGAG
TAGAGGAAGAACATGGAGGCCAGCAGCATTTGCTGGCATG
AAATTGTAACAACAAATACAACAGAAACCACTATATTTTT
GATGAAATGCTAGTGCTGAAATAAATAACTTGGTCAACAA
GAGTCTGTGACTGCTTAGTTCCTTAGGCAGATGACAAACC
TCTTACTTTCACCAACAAGAAATGGGCTGATAAAACTGTG
CAGTACCCTTTAAGGCATCTGCTGCTATGAACATACCAGT
TGAGATCTTCAGAGGAAGAATAACAAGTTAGGTTCTCCAA
GAGAGGAGAGAGGGAATTGCTTGCCAAACTGGACATATGC
GTTGTGACATGCTGAGTATTAAGTATCTCATTTCCTGAAT
GAGAACTTTTGTTGAAATAGCGTACCTTAGGCCAGATGTA
GTGGTTCACACCTGTATTTCCAGCACTTTGGGAGGCCGAG
GCAGGCGGAAGGCCTGAGGTCAGTGGTTTGAGACCAGCCT
GGCCAACATGGGGAAACCCCATCTCTGCTAAAAACACAAA
AATTAGCCAGGCATGGTGGCCCATGCTTGTGGTCCCAGCT
ACTTGTGGAGTTGAGGCCGGAGGACCACTTGAGCCTGGGA
GGTCGAGGCTTCAGTGAGCCATGAGAGTGACTGAGCAACA
GAGCAAGACCCTGTCTTTAAAAAAATAAATAAATAAAACA
AAATATAATCTAAATTGAATTAAAGTCTTAAAATCAGGCA
ATTGCAGCTGGGGAAACCACGTTTGGAACCCCTAAACGGA
AACAGGCAGTGGCATGGAAGGTAGATTTAACAAGCAAAAT
GACTCTAGTCTAGATCTTCCTGAATACCTCTCTGTAGGAT
TTCTCTGACAAAAAGCATGAGCCTGCTGAAAAAGATTTCC
TAAAGACCTATACCTACTTGCTGGAGGCCATGGCTTTGAA
CTGCCTCAGGGCAGAAGCCATTAAACTAAGGAGACTAAGA
GTAGAGGAAGAACATGGAGGCCAGCAGCATTTGCTGGCAT
GAAATTGTAACAACAAATACAACAGAAACCACTATATTTT
TGATGAAATGCTAGTGCTGAAATAAATAACTTGGTCAACA
AGAGTCTGTGACTGCTTAGTTCCTTAGGCAGATGACAAAC
CTCTTACTTTCACCAACAAGAAATGGGCTGATAAAACTGT
GCAGTACCCTTTAAGGCATCTGCTGCTATGAACATACCAG
TTGAGATCTTCAGAGGAAGAATAACAAGTTAGGTTCTCCA
AGAGAGGAGAGAGGGAATTGCTTGCCAAACTGGACATATG
CGTTGTGACATGCTGAGTATTAAGTATCTCATTTCCTGAA
TGAGAACTTTTTGTTGCAAAATGGAAATACATTCTGGTTG
TTTCACAGCTCTTTGTATTATTACCAAATGCTTGGCAGTA
GCAGGAAGTAGAGAAGTAATTAGAAAAAAAAAAAAAGAAA
TAGCCTACCTTCTCCACAATTCTATAGTCTATGCATGCAC
TTTGAATTTATAGGCCACTATAAGATTATTATATCATTTT
GCTATATCTGAACAATAATCTCTATTTTTTATTTGTTAAG
TAGTGATTTTAAAAAATAGAAACTAATGGATCCTAATATG
TTTGCTTGCCACAAAAAATTTATTCAATAATTAATTCATG
TCTTCCCAAAGGCCTTTTTAAAAGTTCAATCAAATTTGCA
GGAGATATATGGTATTGATCTAAAATACACAATAAGTTAA
GCTTTTCCAACAAAGATGTATTGACAGATAGAATTAACCC
ATGGAAATTCAAGCAATAATTTACCAAAGTCAAAGCTACA
ATTACTTAATTTTTAAAAATTATCTAGTAAGTAGTCTCCT
CCTTTTGTTGCAAAATGGAAATACATTCTGGTTGTTTCAC
AGCTCTTTGTATTATTACCAAATGCTTGGCAGTAGCAGGA
AGTAGAGAAGTAATTAGAAAAAAAAAAAAAACCAGTCTTT
TTTTTTTTTTTGAGAGATGGGAGTCTCGCCCTGTTTTCCA
GGCTGGAATGCCTCTGCTCACTGTAACCTCTGCCTCCCAG
GTTCAAGTGAGTCTCCTGTCTCAGCTTCCCAAGTAGCTGG
GACTACAGGCATGCACCACCACGACCAGCTGATTTTTGTA
TTTTTAGTAGAGACTGGGTTTCACGATATGTTGGCCAGGC
TGGTCTCGAACTCCTGACCTCAGGTGATCTGTCCACCTTG
GCCTCCCAAAGTGCTGAGATTACAGCCCTGAGCCACCACG
CTTGGCCTCCCCCGCCCCCCAAAAAAAACAAAAAACAAAA
AACAAACAAAAAAAACAACAACACAGTCTTTTACTCTTTT
TTTTTTTTTTTTTTTTTCCGTCTGTGATGGAGTCTCGCTC
TGCTGCCGAAGCTGGAGTACAGAGGCATGATCTCAGCTAA
CTGCAACTTCCACCTCCTGGGTTCAAGCGATTCTCCTTCC
TCAGCTCCTGAGTAGCTGGGATTATAGGCATGTGCCACCA
TGCCTGGATAATTTTTGTATTTTTAGTAGAGATGGGTTTC
GCCATGTTGGCCAGGCTGGTCTCAAACTCCTGACCTCAGG
TGATCTGCCCTCCTCAGCCTCCCAAAGTGCTGGGATTACG
GGCATGAGCCACCATGCCTGGCTTAGTACTCTTCATTTTA
GTATTTTAGAAGGGTTGGGATAGAGAATAAGGATGGAGGT
GTAGGAAAGCTTGATGCTACTCAATGTAATGAAAATTTAA
ATTTTTAAAGATAATACATACATTTCAATAATGCATGATT
TCAAATACTATCACAAATAACAGAATAACTATATTTAAAA
ATCTCCATTTAAATTTTGTCATGGTTTTCATTTAAATTGT
TCTTACATTATTACCAATGGTAAATTATACTTACTCTTTT
TAAAAAGTACAAATTAAAGCAGCTTTACTAGTAGTAGCTA
ATAATTTCCCCAAAGAGCTAAGTAGAATACTTCAATAAGG
TTATATAAACACATTGAGTACTCACTCATGGTGATGAGAA
TCTGGAGAAAAATGAACCATTCTCTTGTTACCCACTGGGC
CAGGAGTGGGTACCTACAGGGAAATTTAAAAAGAAAAAAT
AAATTTCAGATTTGTATATAAAACGACCATGGATAATAGT
GATATATCAATTTGAGGACATCACTCTAAAATTGAGAATA
CAAGATTTTCATATCTCTGACAACATTGCATGGATCAAAA
GTATAATTTAATTCCTGGTAAGAATACTCTACTTGTTTTG
GTCTAGTGTATTTCCTCTGCTAGATTTTTTTTTTTTTTTT
TTTTTTTTGGAGATGCAGTCTCGCTCTGTCCCCCAGGCTA
CAGTGCAGTGGCCCGATCTCAGCTCACTGCAAGCTCCGCC
TCCCAGGTTCACGCCATTCTCCTGCCTCAGCCTCCCCAAT
AGCTGGGACTACAGAAGCCCTTCCTGCATGACATTTTTGT
GTTTTTAGTAGAGACGGGGTTTCACCGTGTTAGCCAGGAT
GGTCTTGATCTCCTGACCTCGTGATTGGCCCGCCTCGCCC
TCCCAAAGTGTTGGGATTATAGGGGTGAGCCATGGGGCCC
GACCCCTCTCCTAGATTTTTAAGACTATTTAAAAAAAATC
TTGGCCGGGCACAGTGGCTCACGCCTGCAATCCCAGCACT
TTGGGAGGCTGAGGTGGGCGGATCACCTGAGGTCAGGAGT
TTGAGACCAGCCTGGCCAACATGGTGAAACCCCGTCTATA
CTAAAAATGCAAAAATTAGCCAGGAGTGGTGGCACGCACC
TGTAATCCCAGCTACTCGGGAGGCTGAGGCAGCAGAATCG
CTTGCGTCCAGGAGGCAGAGGCTGCAGTGAACTGCCAGCT
TGTCACTGCACTCCAGCCTGGGTGACAGAGCAAGACTCTG
TCTCAAAATAATAAATAAATAAATAAATAAAAGACTATTT
ACAATAGTGTAAATATCCTTTTAAAAAACACAGACTTATT
ATGTGACTTATTATATTAAAAAAAAAGTTTAATTAGATTA
GTGTTAAGCAGATATTTCCGAGGACCAATGTACTTGTAGC
TAGATCCTAAATATAAATAACATGTATTATAACACATACA
TTTAAATATATACAAAAACTTAGATCAAGGAAGTGGTGAG
CAACCCTTTTCATAGTTTCGCCGAGAAGATAGGAGTCATC
TGTGTATATACATAGTACAAAATACAATTTCATCTAAGAG
AAAAATATTTTCACTCCTTTATTTCTAAATAAAATTTAAA
ATCTGAAGTAAGCTACTCCTATTTTTTTTTTTTTTTAGAA
TTTCATAACTTTCTTACATAGATGGTTCTCAAAGGGAACA
TAGCACTGCACAGGAATGAATCTATCAATCACAATTGACA
AGGCATACATTTACAGCAAAAGGCTTTAAGTTATGTTCCA
TTTTAACAACAACAAAAAAAACCCTCCGTGATTATAGAAG
TGCCATCTATATAGGATGGGGGTTGAAAAGCATGAGACAG
TAATAAAATTCCTCTTAGAGAACACCCTAACATTTTCAAA
ACCTTACTTCTTCTAGTATCACTTGGGTTACAAGAATGCC
AGCATATACTCAGAAATTCCAAGAAATGCAAATACTGCAA
ATGTGCACAGATGATGACATTAATAACCCTATGGTTTGAG
CACCACAGGTAAACATGTGGCTCAACTCCAGGACTGCATC
CTGCATTCATCTCAAAATGAGGTTTTCATGCTATTCCAGT
GGGTATCCCTGGAATACCGTAATCCATTTTCTACACTGTG
GCTATGAGAAAAGCCGACTGTGCCTATGTCATGCTTTGTT
AGAGGTTCATGATCACATTATCTCATGGTGGACCTGACAC
TTTTATTCAGTTTACAGTATGTTCTATGTACAGGCAACTT
ATTTCCTTTGCCAAGGCTGCTGACAACCTTTTCCACACTA
TATTAATCTTGTTTACTGACTTTATCTCGGTACAAATATC
AGAAAACTAAACTTTTTATCTCAGAGAAAAAATAAACAAC
GTGTTGACAGAAGCAGAAGCTATTTTCAGGACGAAAATTG
CTTGTTTACCTGAAGCTATACTTATGGAAAAATGTTTAAG
TCTTGCTCTGGTTTGAAATACATAATCTGAAATTTAATAA
ATAAAGAAATTTCACATACACCCATGTGATAAATTGCCTG
ATGAAAACAAAGCAACTGAATACAATAAAACAGAATTTAT
AGCTAATTTATACCATAATACAAATGTAAGCTTTCAATCT
AGTCAGAAATAATCATACTAGGTATTTCTCAGCAATCATA
TATATGTATAAAAAAACTGTAAGCTCAATTCAATTGCGGC
AAGTAACCCACAAAAGATTTACAGTTTCAAGTGTAGATAT
TTACATGATTTTACATACTTACCTAGTACATGATCCCTTT
AAAAAGACAGAGGTGACTATCCTTTATTGTTATTTTAACT
AAATTTTTGTTTTACTTTTAAAGATATGCAAAAATAGGCA
CAGTTTAGAAATTTACTTTTTTTAATGAAATAAAGCAACA
TATCATGATCTCTTCAGGGTCAATGTCAGTGGTCTGTCTC
AGGAGCAAAATGTTCTTAAAACGGGAACATTTTGCTACTG
TGGCAACTAGACACACTTACCTAAAAGTTGAGAATAATAT
CTTTAATATAGAATTCAGCTTGTGGAAAGCAGTGTTATAC
TGAAGTTTTAGTGAATTTTAAACTTTAAAACATGTTTAAT
CTGATTATTAGGAGAATACTTCAAAATACTGTCAAACTTC
AAGGAACACACTTAAGGAATTCTTTCTAAAAGTTTCATCA
TTTATTCAAGATAGAAAATAATCTTTATAAAAATTAAAGA
AGCAGTTTTAAACATTAGATCAAAGTATTAAATTCTAGCA
TACAATTAAGTATGGTGACTGTTTTCTTCTCCAAAACATA
TGCTTTCTACTGATTTCAGAACTGTCTCAGAAATCACAAA
TTTTAAGAAATTGTTTCACTTTAAATATCTAAAAAAAATT
CACATAGTAAAGTTTATTAGTGAGAAAAATACATTGTATT
CCATAAGAATTCCATAAGATTAGGTAGGAAACAGGTATTC
TGTTCTTCATGAGAAACAGTGTCTTCACAATCCAATTCTT
ATAACTGACAAAACCCTGGAGACAATCATTTATGTAATTA
GCCAATATTAATGTTGATAACCTTAGACATCACATTACAC
ACCCTGAATCCTTATGACTCATTTGTGAAATATTACTACA
TAAATAACGACTACAATCCGAAATAAAGCAGATATATTTC
TTTTTATTAGATGTTTATCACACAAAGTCTTAGGAAGTAA
ACTGAAAGTTAGAAAGGAGTTGATGGTTTCTAGATAACAT
AACTTTTGTGTCCTAATTCTAAACGATCACATGGGTCATA
GATTTTGCTGTTGCTTAAATATTATCAATCTCAGGAAATA
AGAATGTAGTAGCAAGAGATGAAAATTTAACAACAGTTGT
ACAAGTACCACTATCGATTCAGGAGGTCAATATGCACCAA
TATATTGGAAATTCTGCTAAATGATAATTATCAATGACAA
AATATCTGTTCTCTCAAAGTTATTAGACATATTAAAAGCA
ATTTCTTATTCTTTTTGTCCCTGATGTATTGACACCAATG
TCATGATTTTACTTAAAAGATAAAAAGTTGGTTTTACTTC
TCATTTTCATTTACTTGTGGCATTATCAAATCCAATGCAT
GCTATACTATTCTTTCACAATTACGTAACCAAACAAATAA
CCTTCCAAATCTGGTAAACTTCTCTGAGACACAAGAGTCT
TGTAAGATTAATACAGAGGCCATTCAATATGGATGATATC
TTACTTATATTCTCAATGATTAAGATTCCTTCTGTAAATT
AATGAAGTTTCTTTTCATGGCCACATGTAAGAACAAGAAA
CCATCCACCTTTCTTCCCTCCTTCTAGTACGGCTGGTCCC
CTTCAATTTTTGCTCTGCTTTTCAACTATATTTTATTTGC
CTTCCAAATTCTACTCTGCTTCAGTGCCCACACTGACAAA
CACTTACGTGGGCAAGCTGCCATTCAAAAGAAGGCCTTTC
CATTTTGTGAAGACTGGTCAATCGAATATGCCTGGTCTCC
AGGCTGTCGGGAGGCACTGCCTCAGGCTCCGGGCCAGCTT
GTCAAGACCCAGAGGTTTCTGGTTTCTCTTATAGCAATTA
TTAATTTGACTCAACTTCTTTGAAGAAAGAAACAAGACTT
TTAAGTAAAATAATATTCTAAATGTTTTACAGTAATTCAT
TTTAATTAATAGACATTGAAATAAATGTGTTGAATATTTA
TCTCCATACAGAAGAATAAAGGAAGATTCTTCGAAAGCAT
TTCATATGAGCGCACTTTTGTTTTTTATTGGTGTTTTAAA
AGTTCTGTTACAAGATAGTTGGAGGAATGAATAAAATATT
TCATTGTATCACCTATTCTTATTACAGAGTGGTCACAAAT
CACAAAAAGCACAATCTGTTTGGGGATGAGAAACATATTC
AAGGAAATAACATTAAAATTACTTTTAAAGCAACATACAA
AAATGTAAAAATTACTTTAGAATTGCTTTTAAAGAAAATA
CAAAAAGTGATAATTCAAGGAGCATAAATTGGATATCATT
TATAAGATTAAAAGGAAACAAAGTACTTATCTGATTTAAG
AGGAATAAAAAATCATCTCTAAGAAGGGAGTTGCATGCAA
TTTATCTCCCCCTGCTCCAATACATCTTACCAATGTGCCA
AATTCAACTTTCTAAATTGCTGCTTTTCACATGTCAACTT
TCTCATTCCACAGCCATCCATGGCTCTACACTGAAAGTAA
AATGACAACTAATGAGATATGCATGCAAGGCTTTCCCTAA
GCTGATCCTTACTTACTTGCCAATGTGATCTAGCACCTTA
TGCAGCCACCGAGAGCTTCTTATTCTAAATTCAATACTGC
TTAGTTGGTACAATTAAACTAGTAACCTAACGCACATATA
AAATTATGTTTAACCTTATCATGTAATAAGTGATATGTGT
TCCCTTTCAATTGGGTGATTTTAGTTATATTGTTACATTG
AACTAATCTTTTTGATATCTTGATAAAAGTCAAGTTATGG
AGCTCCTCTAATTCCAAGGGTTGTTTTGATTGTTGTTTTT
TAAACCGAAAAATATTAGTAAATATAATTCACATAATAAT
TCATATTTCACCTTTATCTGTCTAGATTTCTATTAAAGTA
AAAATGTATTCATATGGCAGGCCAGGAAAAATCCTCATCA
CTGGCTACAAGAAATGAAAAAATTGGTGCATATGAAATAT
ATGTCATAAAAACGAACATCGAATGTATGCCTGGTAATGT
GTCTAATGCTAGGGAGAAGTCACTAGAAATCCTTACCTAC
CAGATGTTTTAGTTTCAGACAATGTCCTCTTAGAAAGAAT
ATTCAGGAAGGAAGATGATCCATTCCTGAGGACAACTGAA
TTACAGGAGTGTTCAAAACTGTTGTAGAAAATCACCAAGG
TTATACAATATAACTCAGTTTTCCAACGGAGAAAATACCT
CAAAGTTTGGAATTTTATAAAATCTAATAATGGTACAAAA
AGCCATACCAGGTTCCTATCATTCATATCTTTAAAAATAC
CAATATTCACAAGCAATCTTGCTCTTATTAGCAGAGCTCA
CACTGTATGACTTTTAGGAAAAGACTTTGAACTAGGACCT
ATATAGTATTGACTATTCATAGCATTCATGTTATCTAAAT
TACAGTATAGTGGGTGAAACTGATTATTTTTACCTGTTAG
TCAAGGTGAAAATAAAAATTCTGTATCGTTTGTTATGTTT
TTACAATGCAATTTTAAATCTTTCTTGGTAGGACTTAAGC
ATGAACAAACTGACAAAGAATGTGTAATAATGAGCACAAA
AGATATATCAAAAATTAATATAATTAGAAATATTTCTATT
GTCATTAATAATAATATCCCTATTTTTATTTGTTTAAATT
TATGTAAGTGTATTTACTCATTTGAGACAAGGTCTCATTC
TATTGCCCAAGCAAGAGTACTCACAACTCATAGCTTAATG
ACAGCTCACTGCACCCTCAAACTCCTGGGCTCAAGCAATT
CCCCTGCCTCAGTTGCTGGAGCAGCTAGGACTACAGGTGC
ATACCACCATGCCCAGTTACTTTTTAAAATTTTGTAGAGA
GCTGGGGCCCTGCTATGTTGGGTGCACTGGTCTTGAACTT
CCAGCCTCAAGTAATCTTCCCACCTCAGCCTCCCCAAGTA
CTGGGATTACGGGCATGAGCTACGGTGTCCAGTCACTCCT
GTTCTTTATAGCCTGCTTTATGGCTTGCTTTTCATAAACA
AATGTGCTTAGAGTGAAGAAACATCATTATTCTCAAATAA
TAGTGAAGAAACTAACACTCACAGAGGTGAAGGCACATGC
CCCAGATGATAGGGACTGAATTAAGCTAACTTTGAATCAA
AATTGTCCAATTTACCACCTAGTACTTTTTCCCCTACAGG
GAGACTGCAAAAAACAAACAAACAAACAAACAAACAAACA
AAAAAACAAAAAAAAAAAACACATCAAAACCAATGTTTTC
TGTATTTGGGGATTTGTCCCAGGAAATGATGGCCTGAATC
TGGAATACACTCTAGGAAAATCTTCAGCCAAGGATACTCT
AGACCTTGCCTGTAACTTCTGGGTAGCATGTGGGCTATTT
TAAGTATATGCAATGCAGGGCAGCGCAGCACTAAACAGGG
TTACCAGCACATATTATAGAAGGACTAACAAGAATAACAA
ATGGCTTCCCTATTAATCATTACAGCAAAAGAAGGATAAC
ATTTACAAAGTGTAGTAGAGGGGAGCAAACACTCCACGAT
GAGAGTATGTGAAAGAACGTGGGGAAAATTAGAGAACTTA
GGCTATTTTTCCTTGGAAAGCAGATATAAATCTAAATACA
TGATTACATCTTTAAACCAGAAAGGTTAAAAAAAAAAAAA
AAAAGCCAGAAATAAACCACAGAGAAGTACAAAGCTTGCC
TTTCTATTGAGGATTAGCCTTCCTAGAGGAATCCATATGT
GTGTTGCAGGGAAGATGCTAACCTTACAGCTGATAGCATT
GCATTAAGTAGTGAATAAAGACATAGACTTCAGCTAGTTT
CAAAGTGATCTTACTATATTTTTAAGAGCAGCACATATAG
TTCTCTATGAAATGACAGAATTAAAATTACACTAAAGTTT
AGAAATATATACATACACATATAGTTGTATGTATGACAAC
ATTAGCAATTATGTTTTTAACATAAAACTAAACAATGTCA
TTGTTTTAAATCTTCATTTTAAACAATTTTTTTCCTAGTT
AAAGCCAATCTGCATTGATAATTAAAAATTTAGAATTATT
GGTCTATTACAATAATCATACATCTAATTATTAAATACAT
AAATTCTCATTTCTGGTATATACTACTAATGAAAACTCTA
AATGCTTTCACAGAAAAGATTAATCAGTACATAATTCAGA
AACAAATACAGCAACAACTTTTTTCATACCACTCCATCGT
AATACTATTTTTGTTAAGTAAGGAACTAAAAATTAATCGA
TCAGAATGATGCCCAATACTGATAGTAAAGAGTTTCACTT
TGCCATCCAGTTTTAGTAACAAGCTGTGAGTGGCCTCTAC
TGGCTGACCAAAGGCTTCCTAAATCCCTCATTTATGAAGC
TTGCAATATTATAAGAGTCAAGAAAATAAGGATGTGTCCA
CGTATGTTTATGTAAAATCCACTGTGCATAAAGATCTTCT
TTTACGAATAAATCACAAAGTAATAAACAAAATTGTATGT
AAGATGGTGTAAAAAACTTTTATCATTTCATCCCACTGCT
ATATGCTTGGATTATATTGGCAATCTATATATCTTCTAAA
ATTCTAATTTATATACCATGATAATCTAAATGTGGATTTT
CTTAATTCATATCAAAGCAATTCACATCTGCATTTAAAAA
TAAATTGTTTTGGGGACTCGTTCAATACACAAACACATAC
AACTTCTCAAAATTAAGTTTATATTTAGGATTGGCAAACT
GACTTTGGAGGCAAACACAAAGAAGACTGAATTTAAAAAC
TTGAAAGAATTTTTAATTTTAAAAAATATTAATATTTTAT
GTAATGGTTTATGAAAATACTATCCTGGAAACACAGTAAT
CTAAAGCAATTTAAAAAATTTCTACATTGTTGCTCCTATG
TTTGGGAGGGAGTAATTTTATATTTAAAATGAAATAGCAG
TCAAGAAGGCAAAACCTTGCTTGTATTAGGAAATGTCCAT
TCAGTATTCATAATAGAGAAGAAAACAAATTTCAGTTTTT
GCTCAGCAGCTTCCTAATAATAAAAGCTTCCCGTATGTGG
GAAAATTTGTAATTTGTATTTATCTATTTAAACATACAAT
CATATATTTGATTCACTTCATCCTTTACCCAATCTATTCA
CCTGAAGATACTCTATTAAAAATTATTAGCAAATATATCT
AATCATGTCAAAAGGTGACTACGTTTATTTTAAAAAGTTA
TTGTTCTTACATGTAACAATATTCCAGTATATTTCAACCT
TCATTTCAGAATTCAGTCCCATTATCTTGCCTGCTCAAAA
TGGTTCAGAGGGTTATCTAGCTGACATATAAGATAACCCT
CCATCTCACTAGACACCACTGGGATATGACACACTGACTC
GCAGTAAGCCCTTATTATTATCCTGAAATATATAGCACAT
AACGTAGTTGCTGCCAAGGAATTTGTTTATAAAAATCTTT
TTTTATCTCTCTGGACATTTAAGTCATTCTTTAAAAGTAA
TGTTCAACTATTTTAAAGAATTTCATACATGAATAAACGT
TCTATTTTATGTTTAAAGTCTTCATTCCTATTTCCCACAA
TTTTACCAAAGGTTAAAAAAAAAAACCCACATACATAGAA
AATAAAAGCCAGAAAGTATTTTCTCCTTGTTGCTTAGGTT
ACATAGAGCCTATTATATAAAGGATAAGACTTAAAAACAA
AAGAGATGTCAATAGTTCATTCCTAGGGAGAATTATGCAT
ATTGAAGCTCAATACATGTAAAATTAATTGTCTTCTTTTT
AATTTTTTGGGGGGTAGCAGAAGAGGTCAGAGGGCAATAC
GGTAGTGAAGATAATGATGAGATTCAGCAAACATGTTTGA
GGACATAACACATTATTAATACAGCTTTTTGAAAAAAATT
CTACAGGCACATTAAAAAAATTTATTTAGGAATATAAGCA
GACTAGGAAAACTTTTAAGTGCTTGCTTATAAACTACTTA
AATTATTTCGGTACTCAAAATCACATGATCAACATTTTGG
CAGCTAAAATTTATTTTCTTTCCACATTATTCAACAATGT
GTCACATCATCCATTGTGCATACTTTTTGAACTGGGTATT
ATTTCTACTATTTTTCAAACTGTTTTTATAAACTAGTCAA
TTTCTTCTTAACTTGATAGTGGTGTTGCATAAAACCTTAA
TTTACATCAAGGGAAAAAATTACAGCTGGTTTTCATAATT
AAAAATGTATTTCTAAGAATCTCAAGGACAAATGGTAATT
TATAAGAAAAATGCTGATAGTCTCAACACTTCTAAACTGA
CAACTTAATGTGGTTTATATTTAGCAAATAAAACACTTAA
AATATTGCTCTGTACAAGCTATTCTAAAGCAAACACTCAG
GCAATCATTCAATCATTCAATCTTATCTGATGCAGTTCAA
GACCTTATACTGTTAATTGCACTAAAAATTACCACAGCTA
AAAAAAAAGTATGTAATCATGATTTGATGGGGGAGGGAAA
AAGTACAAATGTACAACATATTGCAAACTATTTGCGGTAT
GAATAAATGAGTGAATGAGTTAATTAAAAAGAGGTCAAAT
ATTAGTTAACAAATAGCAGTGTAAGTATAATCTTAGCATA
TTACATACTCAATAAATGACAACAAAAATCCCAAGTAACC
TAAAACTTTTAACATTTTTTGGCCAATATCTATTTTAAGT
AAATAACCACAGTCAGACTCTCACATTTTTGAAAGAGTTA
ATAGCTTTACCTTAATAGAAGTAAATGTCTATCCCAAGTC
TGGTTGTTTACAGCAAGGGACCGCAACCAGGCCACACAGC
AGAAGGTGAACAGCAGATGAGCAAGCAAAGCTTCATCTGT
ATTCACAGCTGCTCCCCACTGCTCACATTAGCACCTAAGC
CCTGCCTCCTGTTAGATCAGTGGTGGCATTTAATTCTCAT
AGGAGTGTGATCCCAATTGAATTGTGCATGCAAGGGATCA
AGGTTGTGTGTTCCTTATGAGAATCTAATGCCTGATGATC
TGTCACTGTGTCCCATCAGCCCCAGAGGGGACTGTCTAGT
CTCAGGAAAACAAACTGAGTGCTCCCACTAATTCTACATT
ATGGTGAGCTGTAGAAGTTTTTCATTATGTATTGCAATGT
AATAATGATATAATTATTTCATTATGTATTACAATGTATT
AATAATAGAAATACAGTGCACAATAAATGTAATGTGCTTG
ACTCATCCCCAAACCATCCCCCTACCCTCAGTTTGTGGAA
AAACTGTCTTCCAGGAAACCAGTCCCTGGTGTCAAAAAAG
GTTGGAAAGCACTGGTTTATAAAGTCAGTCAGGCAGCCAG
AGACAACTCACCTCCTGTGAGGTGCGTTCTGGACAATAAG
AGATATGTGTAGTCACCAGGTGGTGAAGTTTCTAAGGAAA
GTTCAAGTGACTAACTCAGTTGGCATGTGCCTTGTGCCCT
TCTTTGTACTTCATGGTACCTGGGATATGGCCAATAACAT
CCCATTTTTTTTTTTTTTTTTGACTAGGAGTTAAAGACCA
AAAGAATCAAAGGTTTCCATCATGGTATCTTTTATCTGGG
TAACCAAGCCACCAAGTGCCTTTCTATGTCATGGGGGAAA
CAAAATAAAACAAATCAAGCCATCATTATATGGATACCTT
ATTATGTACACCAAGCTCAATTCGTAATTAATAATAATGA
AGCCAATTATATCCATTAAATTCTACATTTAGTCCTAGAA
AACAATGTGTCATTTGGTGGACTAGGAATTCACTAATAAG
AGAGGAGATTGTAAACAACTTCTTCATATGTCCAGCACTC
GGGTGCTATATGGAAGATTCTAATGAATTGCACGGTATCA
ACCCTACTAGCTAATATGTTGCAGACTTAAAACATAAAGC
CATCTAAAGATTAAACAACTACTAAACTGTGTGCATTTAG
TTATAACTGCAACAGAAGTTAAAAAAAAAAAAAAAAAGCA
TTAAAGCCCAAATTAGCAAATGTGGTTTTTGGAGGAGATG
AGACTTATGCTGAGTGTTAGAGCTGGCTAGGATCTAAGCC
AACAGAAGGAGGGGTGACTATATGCATAAACAAGTTATGA
ATCAAAAGGGTATATATATTGGAAATGAGAAAATAAACCT
GACTAGAAGTTCACAGGAAACAATGGTTGGATAGGTAACA
AAGGTTCAGAAATCTAAGAATATTGTTCATCCTGTAAAAT
AACCTCTATGTTCAAGTCTTTAAAAATTAAGCTAGATTTT
CGTGACTAATAGACATCATCAGACTCTGTCAAGGGTGGCC
AAGTAAAAATAAAAAGACACAAACAAGATGTTTTCATGTA
TTGAATTTCCATATTTTCACCTTTACTTCTTTATTGCTTT
CTGGATCCTATGTCAAGAGCTTGAACATGGTTTCTTCTAC
ACACAGCAGGATGAGGCAAACCCTTCTGCCTATGACTAGG
ACCTGAGGCATTCTGCCCCTTCCTACTCCTTGGTGCATGG
AAAGGAGAACTAGGCTGAAGTAGGAGGAGTAAGTCAGAAA
CTAACATTCTAATGATCTCCATGCCTCTTGCATAAAGTAA
GGTGGAAGGTCAGAGAAGCATGGGGGCACTGAGGGATGTT
TGCTTCCTGAGGTACAGTCGGGGAGTAACATGTCTAAAAG
AGGTGCCACATTTGAACTGACACCTTGTCCAACAGGCCAC
AGTAGTAAAAATGCTGCATTTGTGGAAGGTGGAGGCCAGA
AAGATAGCCTGAGAGAACACTGCTGGTTCCCCAAGGTCTG
AGTATGTGAGACAGGTGATCCAGGAGTTTCTGACCCTAAT
GAGGGGACCAGTGGGTGAGGACTGTCTTGGGATTCAAGAA
CGCAAGGGACTTGAAGATCCGAGCAAACGGCTGGAATCTG
TGGGCTTCAGTAATGGGTACCAGAATAATACCCCCAAAGG
CCAAATGGAACCAGACTCAGAGAAGTGAATGTGGTGCCAG
TGTTCAGTCCAGACCAGCTAGAGGTCAGCAAGCAAAGAAC
AGTGATTGGACAGAGAGATGATGCATGGATCTGAGGTAAC
AGATTCCCCCATAATCCCCCCCAGGACACATAAGCTCTGT
AGTGCCACCTTGGAGAGAAAGAGATGGGGAGAGAGGAGAA
CTGCAAGAACAAGCATTTGTTAAAAAGGGGCTGAGTTACC
CAAAGAAATAGTTTATACAGAGATAACTGTAACTGAAAAA
TCTGTTTCACTTTCTCCTGTGGTTTGGATATGGTTTGTTT
GTCCCCATCAAAACTTATGTTGAAATTTGGTCCCTGGCAT
GATGGTATTGGGAGGTGGGGACTAGTTGGAGGTGTTTGGG
TCATGAGATCCCTCAAGAATGGTTTGGTTCCCTCTGCATG
GTAGTGAGTTCTCCTGCTGGAAGACTAGATTAATTCTTGT
AGAAATGGATTAGTCCCCTCCAGAGTAAGTTGTTATAAAG
CCAGGACATTGCTCAGGTTTTTCTCTTCACACATGTCTGT
TTCCCCTTTGATCTTCTCCTCCATGTTATGATGCAGAACA
AGAGCCCTCACCAGAAGACAGTGTTGTACCCTTGAAATTC
TCAGCATGCACAATTGTGAGCTAAATAAACCTCTTTTATT
TATAAATTATTCAGTCTTGGGTATTTTGTTATAGCAACAC
AAAACAGACTAATATGATTCCCAGATTCCTGTTCCTCCAC
CAATGTACTTCTTTCCCCACTTTCCCCACACCAGGCACTA
ACAGGCAGAAGCTCATGAGAAATAACAAATGTCGTAAATA
AAGAAGCTACATTTTCTCTCACCCAAGAGTTAACGTTTTG
CCTACCACACTTACAAACTGACATCAACTCTTTAGAACAT
ATTCAAGAATACAGGAATTATCCTTACAAATTAGAACAGA
TGAAAATCTTTCAATGTATCCACAATAGTAAAGTACTAAA
TACTAGTTTAAGCTTTCTTGCTGTTTCATAGCAAAATACC
ACATAATGTATGTCATGCTTTTCAATCTACAGGTTACAAA
ATCAACAGTGACAAAGACATAACCTTTGTAATAAGTCTAC
AAAGTAATATGGAGTCCTAGCAGTAATTCTTGTTGTCCAA
TGCAGTGATCACAATGAAATATGCTATCCACCAAGTTTAA
CAAAATAAACTGAAATTTGTGGATTTCATCATTTTTTCCC
CCTCCAGTATAAAGTAGTTCTTAAGAATTGAAGAGCATAG
AGATGAAAACTGGGCTATGGAGCCAGACCGCCCAGGTCCA
AATACTAACTTCTCCATGTTTCAGTGTTATGACTGTGTCA
ATTTCCTCATCTACAAAATGGAGGTGGATAATAGTACCTA
TTTGAGTGCTTTATTACAAAAATTAAATGAGATCATTTGT
AAAGCATATAGATCAGTGTATATTAGTTATTATTATTTGT
ATTAATTGTTTCACAGTCTAATGAAAAGTACAATCTCAAT
AATAAGATGACAATAAATGTTACAGAGGATGTTAGCAAGA
ATAAGGAGTTTTTGTAGGGTTGGGGGGAGTGGGAGCAAGG
AAGGCGTGTGTACACAGAAAAATGGTGCCATCAAAGATGT
TTATTTATTGGGGCCATCACCACTTCTTTCCATGAATTAA
TTGAAACTATCTTGGTGGGGTTTGATAAAAATCAAACAAT
TTTTTTCTCGTGATTGTTTCAGAAGTGCAGATACATACTT
AGTTTACAAAACACTCATTGTTTAAAAATAGTTTCTTAAA
GCCTGTGGTACTTAGTCTAAATTATAAAACTTAATTCAAT
AATTTCCACAAAGACATTATTGGTGACTGTACAGGCTGAT
AATTCTGATGCTTTTCAATTAGTGTAAAGGTCATGAATTA
AAATAAAATAGAGAAGTATTTTAGCTATAATAATCGTCAC
TAAATTGAATGTTTCACAGCGATTTGCTTTTCTTGGCCAA
TTCTAAGGGCCTGAAAACTCGAACAGGCAGATCAGTTGAA
TACATGGTATTCAGTTGCTGGAAGAAATAAAGGGAACGCA
CTTCCTCCCAAGCCCAGTTACACACACACACACACACAGA
CACACACACACACACTTTATTTAACTTTATGCAAAATAAT
ACAGAACCTTGAAGGCTTCTCTGACCACACACAACAGAAG
TAATTTCTTTATACAATTTTAATTCCTATATATCTCTGTA
TCTTTCCTATATCACTTAACATACTGCCTGCCTTGTGTTA
GGATTACACATATGTTTGTCTTCTCTATAATAATATGATT
CTCAAAAGCAGAGGCTATATATTATTTACTGTTGCATTGC
CACCAGGATCTGGCACATTTGCCTACACTGAACCACGTGC
TGAATTAGTCAAAAGCACAAATATTTTTCATGAGAGCTGA
TTAGCATTTTGCAATAGTCAAAAAAATTCAGTCTATACTT
CGAGTAATTCACAAACAGGTTAAATACTATGGTATTTCAA
AAATCTGGATATGGTGTTTTTGAAGTTACACTGCCATCTG
CATAATTAAAACCACTCTAATACCAATCTCATGAAATAGT
ACACACACACACACACACACACACACACAAAACCAGTAGA
GAATACAAAGAGAATCAATTGACTACAGGCATATAATTTA
CTCAGTGCTTTGCACATAGAGTAGTTCATAATTTTTAAAA
TATAGAAAATGAAAGAGATGCTCATTACTATAATTAATGA
ACACCTAAAACATTTTTGACAAGTTGGCCAAAACAGAGGA
AAAAAGAATACAAGAAAAAAGAAAAACAAATTGCTGAATT
ATCTTTCTGGGTAGCACACTGTTAAGAAATTCGTTGACAG
AAAGGATGCTGTCAAGCACTAGCATATACTCTGAGACTAT
GGTAGGATATGTCATATGTGCTTACAAACCGTTCTAGAAG
CTACCTTCAAAGAGGAGCATGTATGCATCAGTATAATTAA
GAAACTGGAAATCACCAATTATTTCTTGAATTGTTTCACA
GTATTAACTATGAGTTCTGTGAACATTAAACCACATCATG
GAATCTGAAACAATAGGATATTGTCTATCATAGTCAGTCT
GTGAAACATGGACATAATGTCACTGCAACCCAACTCCACT
GAACTGGTACACAAACAGAATCCCAAGTAGCACACTCCAC
TGGGCTGTGAGCAACTCCAGGTGCAGGTGCACCATTTTAT
TCTTCTGTCCTCTGTGATTAACCCGGTATGTACTCAGTAA
ATAGTATCCATTACTATTGATTTCAACAAACAATGATTGA
GTACTTCCTAGGTGGCAGAAACTCTCAGAAGTTGCATATT
AAATATTTCTAATGCTCACAACTCTGCAAGATTCTAATTA
TTATCTCAATCTTACAAATGAGGCTCAGAGAGATTAAGAC
AACTTACCTAAGGCCACCTACCTGACAAGTAGCACAGCCA
CTATTTTGGTCCAGAAATGTCTGGTTCATTGACTCAACAA
AAAACATATTGAGCCCTGGCTATGTATCCTGAGCAAGGAG
GAGGAGATGTATTGGTGAACAAATGTATTGGTGAAAAGGC
CCCTGCATTTATGGGACTGACATTTTACTCTAGGGAGTCA
CAATGAATAAAACAAACAGACAAGAACACTACAGATTTTA
GAAAATGAAATGAAGGAAATAAATAAGAAGGTGGTAGGGA
AGAGGAACCCCAGCTGACCTGACCCCTGAAGGATAAGATG
GAGCAGCCAAGTAAAGGGCAGGAGGAATGAAACATTCCTA
GACAAAGGAAGAAGGATATATGAAGGCCTGGAAGCAAGGA
AGAGTTTACATGATCAAGGAGTAGGATGGAAGTCTGTGTG
GGGAAGGGAAGACGGGTACAATGTGACGTCAGAGAACAGA
ACAGGGTCCCACTGTCCTTAATTGTAAAATGTTGTGCTCT
TTCCTTATCTTTTGTTTTTTTGAGACAGGGTCTCGCTCTG
GCACCCGGGCTAGAGTGCAGTGGTGCCATCATAGCTCACT
GCAGCCTTGACCTCCTAGGTTCAAGTGATTCTTCCACCTC
AGCCTCTGGAGTAGCTGTGACTGCAGGTGTATACCACCCT
GCCCACATGGCTAATTTTTTTTTTTTTTTAAGAGATGGGG
AGATGGGGTTTCACCATGTTGCCCAGGCTGGTCTTGAACT
CCTGAGCTCAAGTGATCTGCCTGTCCCAGCTTCCCACAAT
GTTGGAATTACAGGCATTAAGCCACCACACCCAGCCTGCT
CTTTTCTTTATAACAGCAATTCTCAAACTTCATACTCTTA
AAAATGATGGAGGACTACTAAGAGCTTTTGTTTATGTAGA
TTATATCTATTGATATTGAGTGTATGAGATATTAACACTG
TGTTAATTTTCAAATTCAAGAATCTACAAGCACACACTTC
CTGGAGACTAGAAAATACCACTGTACAGTTGTGAAAAAAT
AAAGGTGAAAAAGACAAATAATATCTTAGTATTATGAAAA
CAGTTTTGCCCCTGAGGACCCACTCAAAGAGTCTCAGGGA
CCCCCAGTGGTTTCCAGATCACACTTGGAGAAGCATTGCC
ACATGCTGTGGTTGTCCAAGTGTGGTTCTCAGACTAGAAT
TAGCAGCATCTAGAGACTAGGAACTGTCTCTTACTCAACT
GTGTTTCTCCCATACATTGCTCAGTGTCTGGCACACGGCA
AATATGAAATAAAACAATACTCACTTGTTGACTCAAGTAT
TTATGTTTTCTCTTGATATTTAGATTGGTATCTCCATGAA
AGTCATGCCAGATACTTTGTTCTGAATCATATATGACAGA
ATCCTAGGTGCACAGGTTTTCATTAAGCCCTTTTTATTGA
ATATAGATATAGATTTAATAAATAGCAAAGGGGATAACAA
ATATAATTAGCAAGAAAACTCTGTGCTCTTTTAATGATGT
ATAGAAATACTTAAATGAATATAAAATAAGATCTATCAAA
AAGATTCTTATAGCTGGGCATGGTGACTGACACCTATAAT
CCCAGCACTTTAGGAGGCCAAGGTGGGCGGATCACCTGAG
GTCAAGAGTTTGAGACCAGCCTGGCCAACATGATGAAACC
CCGCCTATACTAAAAACACAAAAATTAGCTGTGCATAGTG
GGGGGTGCCTGTAATCCCAGCTACTCAGGAGGCTGAGGCA
GAAGAATCGCTTGAACCCAGGAAGTGGAGGTTGCAGTGAG
CCAAGATGACGTCTGCATTCCACTCTGGTCAACAGAATGA
GACCCTGTCTCAAAAATAAATAAATAAATAAATGAAAATA
AAAAGATTCTTACAGTTCTTATAATTAATTGCCCTCTCCT
ATAAAATACAGACCATACTTTATGCCACCCACATTTTGAA
GATTTAGGAACAGCCATGAAAACATCCTAGCAAACATTCA
TTCTCAAATCAAACACTAGACTGTAATTTAATCTTATTAT
CAACTGGGTAAAGTATTAGCTTTTAAGTAAAAATTGCCCA
TCTTCTTATTAGTGAGCATGGCCTTGACGGTCCAGTTAAC
TTTCACCTATAAAATAAGGCCATTTTTCATATTCAAAATG
AAATTCTGTGTTAAACTCCTTCTTCCATTTATAAAATTAC
TTACAGTCTGTGAAAAAAAAAAAAACATTTAGGATATCTA
AAGATAATAAAAGCTCACAACTGGTACCCTCTGCACTCAC
CACCACCTGGATTAAGCAAAAATTAATTGTCCTCTTTAAA
GCTGGATCCTTTTGGCACTTTCCCAATTCTCATAGGGTGA
CCAGATGTCACATGACCACACAGTTGGATAGGGTACAAAA
TTTATTGCACCATGAGCTGTAAAGGTACTAACTACATTCA
GTTGAGGATACTGCAGATGTCTGTCTCAGTTACTTAGCTC
AACTTGGCACTAAATAATTGGAGATTAGTTTGAGTGTTTA
AGTCAACTATCTTGTTCAAATTCATGCTTTGTCACTTTCT
AGCTATTTAGTTATTTAGTACTTCCGTTGCCTTACAGGTA
AAAAGTCAATAATAGTAAAACCTGCTTTATAGGGCTGTTA
TGAAAATTACATGAGTTAATACACATAAAGTGCTTGGAAA
AATGCCTGGCACATAGTAAGGACCCAATAATGCTAGTTCT
TATGCCTAGCAGATTTTATAGATTTTATAGTCCCAATCTG
CTTTACCAACAGGCTTGACATTTCAACTCAGACCTAGTTA
TTAGGACTACTCATTCCTGGAACTGTTGCTGGTTTTTATT
TCAATCACTTAACTTAATCGAAATAGAAAAAATAAATTCC
TCTGTATTACACTGTTACCTCAATGTCAAGCATCTACTTA
CTCAACTTCAGTTGAGTGGGTGAGTTGATATTGAGGTAAC
AGTCTAAAAAGGAAGTTTTTATTCTCTTTTTAAGTTAATG
TACAAGATTACTATTTTATTATTATTATTATTATTATTAT
TATTATTATTATTACTATTTGAGACGGAATCTCACTCTGT
AGCCCAGCCTGGAGTGCAATGGCGTGATCCCAGCTCATTG
CAAGCTCTGCTTCCCGCGTTCACGCCATTCTCCTGCCTCA
ACTTCCAGAGTAGCTGGGACTACAGGCGCCCGCCACCACG
CCTGCCTAATTTTTTTTTTTTTGTATTTTTAGTAGAGATG
GGGTTTCACCGTGTTAGCCAGGATGGTCTCAATCTCCTGA
CCTTGCGATCCGCCTGCCTCGGCCCCCCAAAATGCTGCCT
GGCCAAGTTAATGCACAAGATTGTTTTAAGTAAAAGCCAG
AAAGGAGACGGTTCAAAATGCATCCTGTGTCCCTAAAATA
CTACCTAGAATATTTGTTGAATGAATAGACAACTGACTCC
GGTTTTACGAGAATAACCCCCAGTGTACTTGGAATTGGAA
CTAAAAACCAGCATTGAGGGAATGAGCAGCCTACCACAAA
CTCTGGAAATAGTTCTACCTCATCATTTCTACTGATTTCA
GATTACAAAAACGTTTTTAAATTTTTAAATTTCTTTTAAC
TTTGCCCTTCCCTTTTTCTCCCTCAAATCACTTACACTGT
TTTTGTATATGCTAAGAATCACGTGAAGCTCCTTATATCC
AAATAAATTTATTAGAATCTCTCTCAAATTAACATCTTTT
CCTAAAGCCCAATTGTAAAATTTTATTAGTATTTATTTAC
TTGTTTTTGGCTACTAGCAAATACCAGTACTTTTTTAGTC
TCATAGGTCAGAAAATCTGGGAGTCATCTGTTAATGACTA
ACAGGATAGTAGAGAAGAAAGAAGGAGTGCTTTGCAGTCA
GATGAAGCAATCTCTTTTACTATGCAACCTAGCTATGTTA
ATTAACTCACTCTGTGCCTCAGTAATCTCAGCCATAAATT
GATTCTAATTCTGATTTCATAGATTTTCTGTAAGGATTAA
AAAGAGAAAATACATAGAAAAAATTATAAGCACAACACTC
TGGCAAACAAGAGGCACACATGCACTGAATATTTTATGAG
GACTTTTGTACCAGATACTGCCACTCTTTTGCTTCTTATT
TTCTTTTTCTTTCATTCAAACTGATAGTCTCCATTTATCC
AAATAATTTGCTGATTTCTTCTGTAGTGTATTTTCCATTT
CTATTAGCCGATTTCTAATGTTTTGGAAATTCCATCGCAA
TTAAGGTGAATACTATATAATTTTGAACTTAATTGCTTGC
TTTCTAGTGATTAGGAAGGTTTTACCTAGATGGTAACCTC
TACAAGTACACTAAATCTGTAATCAATAACTATATTCTTA
AAAAAACAGATGTATGGCTAGGTGCGGTGGCTCACACCTG
TAATCCCAACACTTTTTGGGAGGCCGAGGCGGATGGATCA
CGAGGTCAGGAGCTTGAGACCAGCCTGACCAACATGGTGA
AACCCCTTCTCTACTAAAAAAATACAAAAATTAGTCAGGT
GTGGTGGCGCGTGCCTGTAATCCCAGCTATTTGGAAGGCT
GAGGCAGGAGAGTTGCTTGAACCAGCAACTCTGGTTGCAA
CCAGAGGTTGCAGTGAACCAAGATCGTGCCACTGCACTCC
AGCCTGAGTGACAGAGTGAGACTCCCTCTCAAACAAAACA
AAACCAACCAACCAACCAGCCAAACAAACAGAGGTATGAG
CTTTGATAAGTCACTTTAAGTCACTGGATCTTGATTTTTG
AATCTGTTAAAAAAATTCAGTATTTTCTCTAAAATCCTTT
GCATCAAAAACATTTGGTGATTCTATGTTGAGTTCTTAGG
TCATTTTCATACAGATTAGAAATCAAAGAAAAGGAGTCCT
TTTCGGTTTATTCCCTCTCTCTGAATTTCCTCAGCTTTTT
GTTCATTCCATTAATAACACACTTTACCACATTACATTAA
GCACATGTCTACCCTGCTAGGTAGCAAATTCCTTGACAAT
AGGGTCTGTTTCAGTTAATAAACTTTGTATCTGGGCTACT
TAAGACAGTGTGTGGAACATAGTAGGTGTTCAATATATGT
TTGCTACATTGAAATTAATTATCTTAAGAAGTATGAGATG
GGAAAACATTATAAGGCTTTATAATTATAACATATAAAGG
TTATAATTATATATTATAAAGATTGTAAGTGCTTTGCACT
GAAAACAGGTATTCTCTTTCTAAAACCCTGTCTCTCCTAA
CTACCCTCTCACTACTATCACTGTCCCGATGCTACTCAAA
ATATTAAAATATGAGGTGAAAGAATCATTACTGCAACAAA
TGAAACCACTTTGGTCTTACGTGATAAAAATGGTGAAACG
AAAGAGCCAAATTCATCAAAGTAAAATCAAACCATTGAGG
GCTTAAATGTCCATTTAGACTAAATAAGGAAAAAAGGAAA
TGCTTAAATTAATTTGATAAATACAACTTTTCCCACTAAT
TCAATCATCTGGATAATTCCAAGAATTTCAAATTGACAAT
AACATAGAAATTTCATCATTCCAGATTTTCTCACTGCAAT
TCATTTTTTATATCAAAAATTACAAAACTTCTTTAAAGAC
AGTAAGCATATTATAATATCTAAGTACTATACATATTTAT
TTCTTTCAGTAATAAACACTAGGTTTTTAATTACACAGAC
GTTACCTCCTCCTTACCACGATCCTTTATTTTTAGACTGT
ATAAGGATGAAATAAGTACAAAACTATTCTCTCAGCCCTA
CCTTTCCATCAAAAAACGAATTGATTCTAACTTAGATAGA
TTCCTGTAGGTATCAACTAAAAAATCTACATCCATTAAAA
AAAATAAAGTTTGAACTCAAGAAATTTTGCAAGAGAATAT
TCAAGAGATCCAAAAGGCATGATATATTCATTCATGCTTT
TGTGGCAGTTCTAATGATGTGACTCACATACATGAAGTAG
GTTCATGACAAGTTAGCTGAGCAGTCACATTTCAATACAC
CTTTGTACACCTAAATTTCATTACATCAATCTTATTTAAG
ATTTGCAGATTCTGTAAATTTGGGGTTAATGTTACTAAAA
TGTTATGTGCTATGGAGTTTATTTTATTGGCAGAATTTTC
TTTAATAGCTTTATAAATAATTTAGTCTTGTGTTTATAGA
ATCCTTAATAGTCTGAAGGGTCAAAATGGTTTTTAGTTAT
ACTTCACCAGATTTTATGGGGAAAATAATATGTAATTACA
TTTTCCCATTTGCAGATACATGAAGGTCTCAGGACAAATC
TCTTGCAAATATCAAGGGTCTACTGTAATCGTTTCCAGTC
TGCGCATTGAAACTTAGCAAATGGGTAACACCCTGGCCTC
TCCATTCTGACTGTGGCTTGGATTGGAAGGTTAATCACCA
TGAAGAGCAGAAGAGCTGAACCTTAATGTTAAGATGGGCA
TAAATCCTAATCCACAATGTATGCTTTTAAAAAATATATA
TATACCAATAGGCTCTTTGGGTTACTATGGGCCAAGTTAT
GTCCATCATAGTCATACTTAACAGTGTTGGGTCCTAATTT
TTCACACAGTTATGCATGCTATACTGTCAAACAGCATGGG
CATTTAGGGATAGATTCATGCTGATGCCTTGTGCTGACTC
CCATCACCGCCCCCTTTATCAAATCACTTTCTTATACCCT
CTGCTTATCTAAAAGCAGATGAAAAGGTGTATCAATGTGG
ACAAGATTTGCCATTTGGGGTGTGGGTGTGGGTATGGCAT
ATGAGTTTAATAGAATTTCTGTGTGTTGATAATTAAATAG
TTCCATATGTGAAAGTTAATTAAATCCATAATTCCATATA
GGAAAACATTACTACAATTTTTTCCTTAGTACATCAGATA
AAAAAATAAAACACTGACAAGTATGAGCTCAATTCTAATA
TATTAAGGCTAATTTCAGAATGGCAAGTATCTCATACTGT
TCCAAAATGTAAATACCATGTTGAAAAAAATGGTTATTCT
CTCAGTAAAAGAAGGATCATTAATTTCAAATCAAGGAAGA
GTTTATATGATTAAACCAGTATATATTTGCTCAATTTACT
ATCTGGAGATTTTAACAACAAGATTGAAACAGACTGACTA
TTAGAAATTTGAAAAGGGCAATGTCCACATTGTTCCCCTG
GTACTGTACAATGGCAGGTCAAACTTTTGTTCCTCTTGTC
CTACAAACAATTTTCAAGCCCACGCTCAATAAATAAATTT
GGTCTCAGCACTCCCAATCAGTGCTGCACAATCCCCTCAG
TAGCAGACCTATGATAAATGGACTTATTTTCCCAAATCAA
ACACTTGAATTTAAATTCAGATGAGTTAATGCAAAGGTCA
ACATTGTAATCAGTTCTTTTGATCTTTATAGAATTTCTGG
AGTAATACATAATAAATCTGAAACAAGGCAATTTGCAGCT
CTGTATGTGTGGCTGGCAATAAAAATCTTAACGATCAGAG
CCTTTATGTACTTAGGGAACGTTTTATCGTAATGGCTATG
GTGAGGGCTTCAATGCATAGGAAACAATGGCAATAGATAA
CCCTGAAAGCCCTGATTTCTTGATTGTTTTACAATTTATT
TATATATGTATTTATAAAAAACTTAATGAATATACATCTA
TGCTTACTGTATGTTTGAAAGTCACTACTTTTATCACAAC
CACCTAGTTTTGCGTTAATAGGTTGAACATAAAAATTGCC
TATGATAAACATTTGCATATCAGGTTCAACCTGAAATTTT
CCAATCTCAGTTAGAATTGCATTTCTTTAGAGAGTTTTTA
CATTAAAGAGTTTTGGAAGGTTAGGCAATATAAAAATTAA
ATGCAATTCTTCAATTTTATAACTGATAAAGCATGATTAA
TTCATTATGGTACAATCACAAAGGGGTTCTAATGGTCTTT
AAACTGAAATTTAAGGAAGGAAGGAAAGGAAGGAGGGAGG
GAGGGAGAAAAACCAGATAGATGAACAGGAAGTAAGACCG
ACAGACTTGCAGCTAAGTGCCCCTTTTGTAGCTGGCTGCT
AGGTACTATTGGGTCCTATGGCTTTAGGCTGTTCCTGTAC
TGTCCATGTCTTGGAACCCTCTGACAACAATTTACCTTAA
AGCAGCAGTCCCAGTTATTCAACAAAACACTACATGATTA
TGGGTGAAAGTAACATGAATTTTTACATTGATAGCAGTAA
TAAACAATAGCCTACTAGTGTTTTCAAAAAAACAGAATCT
TTTTTATCTTAGTAACATAGCAGTGATTGATCCTTTCTAA
ACAATAAAACCATTTTTGTCAATTTTATTACACTAAAGTG
CACAGTGTTTGCACAATAGTGCTACTCTTTAAAGCATCAA
TTCTGATCCATTTTAGTGGTAAACAGATTTCAACAAGTAC
GTAATATTCAAAGTAAGTCTTTTAATGAAATTATAAACAT
GAAAAAAAAATCCTAATTTCTAGCAGTGAGGAACCTAGTA
TATATAAATTTGAAGTAGTAGCCTTAGGACTATGTAGCGA
AAGGTGAAAAGAAAAACAGCTTCCAAGGTGGCATTTAATA
TCTGTTCCCACAGTGTCTCTCTTCAGAACAATCGACTCTT
ATTTTTGGCTAAAACACTGAGGCTGAAATATGGCATTGTG
CACAAATTTATTGTAATACTGTTTTCTGGAGACTCAATGA
GAGTACATAAGAGCCAGATGTATCCTGCGTACTTGTGGCG
TGACAACCGTAACTCCAGTTGGATCCAAATATTTCACTGA
ATTTGGCCAAACAACAAGGAATTTTAGAAACTTCTGGGAC
AAATACATTCATCTATAGCTTCTGTAATTAAGTTCTTTCA
TCGGCAGGAAAGTTTGGTTAAGGTCCATGAGCTCCTTTTG
ACAGAGTACTACAATGCCACACCTTCTATCATCCCAAGTT
TCCTCTCTAAAGCTAAAGAAAAGCAAAATCATTACTCATA
CTGAAAATTCTGTCATTTTCTTCAATTTGTGACTTTATTT
CTCTAATAAAGCCTTCATAAATCTCTGATATCATTGAATG
CAACACAATTCGGCAGTAGAAATGACTGGGCACAAGGTAA
TAACTGCTCTATTCAGACGTCTGACATGAGTCTAAATTTC
CATACTTCCTAAGAAAAATCAGCCATGTTTTTGTTTACTC
CCCCTGCAGTTTCATATTTAGGGTATACAGATGTCCTGTC
ACAGCAGTTAAAAAGTACAGTCTTGTGAGTCACTAGGGGT
CTGACAAGTGGAGTCTCAAAGCCCGATAATTACAAAGAGT
CCTTGATTTGAAGAGAGCTCATTTCATTTTTTGTCCAGCA
AGTTTCTACATTGCAGCCTGCATTAACAAAAGAATCAAAC
AAAATCATAAAACTTAAGCTTCTACATTCTGTTCAGACAC
ATAAGTATCCTAAAAATTAGCAATAGTTAAATGTATACAT
ATAGTAAAAGTTCAATTATTTTCTTAATCCATGTGAATAC
TTATTTATCATCTACTATGTGTAAGACAATGGTTTGGGTA
ATTCAATACATCACATAAGAATCTGATTGGCAAGTTAACA
ACACAAGCCTTTTAGATAAATGACAAAGTGGAAGCTGAGA
ACATCCAAATTTAGTTTGAATAAAATGTTCACGCCTCTTT
CACAAGCTACATATTAGGTATTCCATCTGGGAAGACTGAA
GTAGAGTTTTTTATAGAAAGCCCAAATATCCCAATTTTCT
TATTAGCATGTCCTTTGGTTCAACTAAGTCACTCACACTC
ATAAATTATGTAAGAACTTACTTTTTGGTAAAAAAAAATT
CGAAGGGGGGGCTATATACCCTGAAGTCAAGAGGGTCAAG
ATTATACAATATAAGTTTTTTTTCTTAAGGAATCTTGCTG
GATTTATGTTGTGATGAGCATCTACTGGTTGGCTGACAGT
GTCTATTCCTTCTTCTAATAACATCCTGATTTTTTCCACA
AGAAAATATCCTTCTCTCATCCTTACAGTAGGAGATACAG
TGGCATAGTCTCCAATTCCCTGGCCCAGGCCTGGGCATTC
ACAACACCCCATACTATGCCCATTATAGTTGGCTCAGGGA
TGTGAAAGTCAACAAGAATCAATTCTAGAACATTTTTGAA
ACTACTGAAAAGAAAAAAAATTCCTCTTTTTGGGGTGGGA
GAAGGATTCCAGAGATAAGATATAAGTTTCAAGTGCTGGG
ACCCCTCTGTCTCTAGAAGTGGGAGAGCCTGGCCAAGAAT
GACTCAATCCCGAGGAAAACAGCCAACAGATGGAAGGGGC
CAGATTTAGGACCAAAGCCATCCTTTAAGCCTGTGGATTT
AACATTTTAGTTCTCTGAGCCAATAAACATCTATTTCCTT
GTAAAAATGTCTCAGCATAATAAGACTGGCTGAGTTGGGT
TTCTCCTACTTAAAACCCAAAAAGTCTTAAGAATTAATAC
CAAAGTCCTAAACTGAAAGCTTTTGCCTAGGGTTTAGTAT
CCTCCAGAGTCGACAAGATATTTTCTTCCACAAGCTTTTC
CACTTTTCCTTAATCTGGAAGTTTTCCCCCTACTTTGTCA
CTGGCATCATAAGGCAGAATAGTATAGGGACATTAAAGAA
AGGCAGTCAGCTGCAGCTCACTAAAGAGAGTAATCCATCC
CTGAGCTTAAGATGCTGGTACAGGTGGCATCTGGAGACAA
GAAAGGGAACTAAAACTCCTAACACCTGCCATGAGCCAGA
CACAGTTCTGCCTGTTTTACCTACATCAGTCCACTTAACC
TTATTTCACATTTGCATAACATTATGAAGAAGAGACAGAC
GCCTTAGGGACTAAGAAATTGCTAGTCAGAGAATATAGTG
GCATTTAGTACATTTAGTACAAAGTAGTGGCTAGGTGTAT
TGGCTCCAGAGTCAGTTTTAGATTTATGTCTTAGAGGCTA
CATCATTGAAAAGCATGATGATGGGAATGTTTTAAATCTG
CTCCATGCCTCAGTTTCCCGACGTGATTCAAAGTCATCTT
TATCTTACTTATTGGGATAGTGTGAGAATAATTAAGATGT
TACTCATCAAATATTTTAAAACAATACTTGGCATATTGTA
AGCTGCTAGTAGCAAAGCCTGAAATTAAGTCATGATAAAC
ACCTGTATGTTCTGAGAAAGAGTGTATTAAATCAACTGAT
ATGAGGAAATGACCAGTCCAGCCCACAGTTTCATGGACAA
GAACAAATGTGTTGTCCATGGCTCGAAGAACAAACAAAGA
AGGGCAGGAAGAGCCATAGTTGTAACCAAAGATGAGAAAC
CAAGAAGAGAATCCTTCAAGAGGATTCCTTCTTAGGCTCG
CTTGGCTAAGAGTTGTATTGCTTCTATAATGTGAATGGAC
TAGAAGTTAATATCAAGACGTTAATTTATCTTTTTTGTAG
TGTGTGTATATAGTTATACTTGAGTCACTACGTTTATAAA
GTCTTAAAAAAGTTTACTCCAGATATTCTTATATTGAACA
TCGGAACTGAGATATGAAACTGCAATAACCTCGGCACATT
GGCTCATGCCTGTAAACCCAGCACTTTGGGAGGCTGAAGA
AGGCGGATCACTCGAAGTCAAGAGTTCGAAATCAGCCTGG
CCAACATGGCAAAACCTGTCTCTACCAAAAATACAAAAAT
TAGCCAGGTGTGGTGGTACACACCTCTAATCCCAGCTGTT
GGAGAGACTGAGGCAGCAGAATCGCTTGAATCCAGGAAGG
CAGAGGTTGCAGTTAGCCAAGATCGCACCACTGCACTCCA
GGCTGGGCAACAGAGCCAGACTGTTTCAAAAACAAACAAA
CAAACCAAATTATGTGATTCTCCTGTGTCCACTATCCTTT
CCAACCCAGAGGCCAACATTCTTTAAAAACAAAAAGTTTA
ATTCCCTTTGTCAGTTCTTCTCTCCACACACCAGCATAAG
TAAACCCTAATCAGAAGCAAGCCAAGATTTCTCCACACAC
CTGTAAATTATCTGCCTTCCATACCCAGGCTGCTAACTGC
TGTTGGAAATAAAAAGCCACACAAATGAGATGAACTTGAT
CAATGCATGTGCAAGTGGGCAATCCCAACAGTCCCTAGTG
CTCTCTCTCTTCAGTTCTTCACATAAGGCATTGAGAACTT
TCTCAAGTCCATTCAAACCTTTTCACTACTTCCCTGCTAT
CCTCAACCTTAGCAAACAAATTTGCCTTCTATCTTACAAA
TAAAATATAAATGAACAGTTTTTCATTTCCTGCCCTGAAA
CTGTAAACTTAACTCCAATATACCTGCCCTTTATGTTCCT
TCTAGTAAAATGAAGGAAATGTCTTTCCTCCCATTCACAG
TGCGTAGCTTGAGGCTAAGCTCTTCATCTGTATTCTGGCT
CCTGCTGTCTTTGACTGAATTAGGAATCTCTTTCAATTCA
TTAGCCCCTCTCCTTGTTTTCTCAACATCTCCCCGCCTAC
TGGAGCCTTCCCAATTGGCAGACATATTTTATGTCCTCCT
TTATCAAAACCAACCGAAACTCTGAACAGTGCCATTTCCT
TTCTCTCTCTTCCCTTGAAAGCCCAGCTTCCTAGAAGGAC
AGTCAATACATGCCTGTCCCCACTTTCTCACAAGTGGCTA
CAACATAAAATCTGGCTGAGGCAGCCCAGCAATCAGAGAT
TCCAGGTGATCCTTCAATTCAGAAATGTGAGTGGAGAGCG
ACAGTGAAGCACTGTTTATTCACAGCAGGAGTTCCTTCAA
TGGACAAGCACTACCAAGACCATATCTGAGACTCTGGGAA
GACGACTGGCTGGTAAGATCTTAGAGTGAGGCCTTGGCCT
CTTTTCCTCTAGTCCTTGTCATAGAGGGTACTTGGGCAGC
ACCTAGAGTCTGAGTCCATAAAGGTGCATACTTATTATTT
TTCTCCCACAGAAAGGGAAAATAAAAGAAAAGGATCTTCT
TAAGAAATTCTTATCTTTCCAATCAAAATTGATCTGTCCT
TCATTGAATGTCTAAACACTTTAACAGTAATTTGATTTAA
TAGCTACTTGTCTACAGACCTTTCTCTTGATTATAGGCTT
CTTGGCAGTAGACTACGTAATTGTTTTTCTGTGTTGTCCA
TGGCTCCAAGCACAATTGGTCACAAGAACAAGCCAGGGAA
TCACGAGGCCAAACTGGGATTATGAGAGGCCCTGATGTGT
AGAAAACTAAAATGAGGTAAAATACATAAAGGGTTTTATA
AATTACAAAGCGTCAAATACAGATGAAATTATTTTACACA
CAGCTAGATCATAACACGCATTTGCTGAGAAAATGGATAA
CTGTTAAACAGACATTTGTAATGTTATAAAGCCAACAATG
CCATTTCAATAATTTTCTCTGGGTAAAGTGTTAGACAACG
GGTAGGATGAACTGTGGGTTTGAGTATCTGCCAACTACTA
TGTTCTTATCTGTGAAATGAAGATTCTCTTACCAGTTTTT
ATATCACAAAGTTTTAAATTTTTTAAATAAAATTCCTAAG
AACAGAGAGGTGAAAGATCTCTACAAGGAGAACTACAAAC
CACTGCTCAAAGAAATAAGAGATGGCACAAGGAAATAGAA
AAACACCCCATGCTCGTGGATAGGAAGAGTCAATATCATT
AAAATGAACATAATGCCCGAGCAATTTATAGATTAAATGC
TATTCCTATTAAACTACCATTGAGATTCTTCACAGAAATA
GAAAAAAAAAAAAAAAAAAAAAAAACCTATTGTTTAGGCA
ATTCTAAGCAAAAAGAACAAAGCTGGAGGCATCAGACTAC
CCAACTTCAAAGTATACTACAGGGCTACTGTAACCAAAAC
AGCATGGTATTGGTACAAAAACAGACACATAGGCTAATGG
AATGTAACAGAGAGTCCAGAAATAAGGCTGCACACCTGCA
ACAATCTGAGCTATGACAAACCAGACAGAAACAAGCAATG
GGAAAAAGATTCCCTATTCAATAAATGGTGCTGGGATAAC
TGGCTAGCCATATGCAGAAGATAAAACTGGACCCCTTCCT
TATAGGAGATACAAAAATTAAGATGGATTAAAGACTTAAA
TGTAAAACCCAAAACTATAAAAACCCTGGAAGACAACCTA
AGCAATACCATTCAGGACATAGTCATGGGCAAAGACTTTA
TGATGAAGATGCCAAAAGCAATGGCAACCAAAGAAAAAAA
TTGACAAATGGGATCTAATTAAAGAGCTTCTGCACAGACA
AAGAAACTATCAACAGAGTAGCCAACCTAAAGAATGTGAG
AACATTTTTGTAAACTTTGCATCTGACAAAGGTGTAACAT
CCAGCATCTGTAAGGAACTTAAACAAATTTACAATAAAAA
ACTCAAATAACCCCATTAAAAAGTGGACAAAGGACATGAA
CAGACACTTCTCAAAAGAAGACATACATACAGTCAACAAT
CATATAAAAAAAAAACACTCAACATCACTATCACTGGAGA
AATGCAAATGAAAACCACAATGAGATACTATCTCACACCA
GTCAGAATGGCTATTATTAAGAAGTCAAGGTAGGAATGGT
GGCTCACACCTGCAATTCCAGCACTTAGGGAGGACAAGGC
AGGTGGATCACGAGGTCAGGAGTTCAAGACCAGCCTGGCC
AACGTAGTGAAACCCCGTCTCTACTAAAAATACAAAAAAT
TAGCCAGGTGTGGTGGCAGGCACCTGGAATCCCAGCTACT
TGGGAAGCTGAGGCAGGAGAACTGCTTGAACCCGGCAGGC
AGAGGTTGCAGTGAGTGGAGATCATGCCACTGTATGCCAG
CCTGGGCGACAGTGCAAAAACAAAACAAAACAAAAAAAGT
CAAAAAATAACAGACGCTGGCAAGGTTGTAAAGAAAAAGG
AACGCTTTTACACTGTCGGCGAGAGTATAAATTAATTCAA
CCATTGTGGGAGATAGTGTGGCAGTTCCTCAAAGACCTAA
AGACAGAAATACCATTCGATCCAGCAATCTCATTACTGCA
TATATACCCAAAGGAATATAAGTCATTCTATTACAGGGAC
ACATGCATGCATATGTTCACTGCAGTACTATTCACAATAG
CAAAGACATGGAATAAACTTAAATGCTAATCAATAAACTG
GATTTAAAAATGTGGTACACTGACACCATGGAATACTATG
CACCCATAAAAAAGAATTAGATCATGTCCTTTACAGGGAC
ATTGGTGGAGCTGGAGGTCATTTTCCTTGGCAAACTAACT
GATATGGTTTGGCTCTGTGTCCCCATCCAAATCTCATCTC
AAATTGTAATCCCCATGTTTTGGAGGAGGTCTTTTGTGGG
GGTGATTGAATCATGGGGGCGAACTTCCCCTCGCTGTTGG
GGAAGTGACAGTGAGTTCTCACGAGATCTGGTTGTTTGAA
AGTGTGTGGTACTTCCCCCTTAGTTCTCCTCTGTCTCTCC
TGCTCCTCCATGGTAAAATGTGCTTGCTTTCCTTTTGCCT
TCTGCCATGATTGTAAGTTTCTTGAGGCTTCCCAGTCATG
TTTCCTGTTAAGCCTGTGGAGCTGTGAATCAATTAAATCT
CTTTTTTTCATAATTTACCTAGTCTCATGTAGTTCTTTAT
ACCAGTGTGAAAATGGACGAATACACTAAAGCAGGAATAG
AAAACCGAATGCTGCATGTTCTCACTTATAAGTGGGAGCA
AAATGATGAGAACACATGGACAGATAGAGGGGAAAAACAT
ACTGGGGCCTATTGGAGGTTGTGGTGGGGGAAGAGGGAGA
TGATCAGTAAAAAAACCAATGGGTACTAGACTTAATACCT
GGATGATGAAATAATCTGTACAACAAATCCCCATGACACA
AGTTTACCTATGTAACAAACCTGCACAGGTATGCACAAGT
ACCCCTGAAAATGAAAGTAATCTTTTTGATTACATGTGCT
GCAAATACTAAAAGAGACACCTGCTTCTCTCAATCTTTGC
AAAATCAGAAATCTCAGTTGTGAAAAGAATACTTTGAATA
TTTTACAGGCTTTTTATAGTGAATTCAATAATTTATTCAG
TGAACACAATTTTTATAAAACTTTCTTTTGTCCTAAACTG
GGTGATATGGTTTGGCTGTGGCCCCACCCAAATCTCATCT
TGTAGTTCCCATAATCCCCATGTGTCATGGGAGGAACCCG
ATGGGAGGTAACTGAATCATGGGGGCAGTTTCCTCCATAC
TGTTCTCATGATAGTGAGTGAATTCTCATGAGATCTGATG
GTTTTATAAGCATCTGGCATTTCCCCTGCTGGCACTCATT
CTCTCTCCTGCTGCCTTCTGCCATGATTGTAAGTTTCCTG
AGGTCTCCCCAGTCATGTGGAACTGTGAGTCCATAAAACC
TCTTTCATATAATGTACCCAGTCTCAGGTATTTCTTCATA
GCAGCATGAAAATGGACTAATACATGGGGAGATATCACAG
TTTGATGGTGGTGCCGCATTCTCTTTAAAAATAAAAATCA
CCTGAGGAGTGGTAGTTGCCAGGTGCAAACGAATGTCTGT
ATACTGTTGCTTGTTCTTTTCCTCTTTCTATACAGCTTTG
TCTAGTAGTATCTAAACACATTCTTTTCAAAATACTTAAG
TTTTGGCAGTTCTCATTTAAGGCCATAGTCTCTCAGTTCA
ATTACAAAACCATTTACTGAGCACATATTATGGATTAGAC
ATCATGGGAGATATATTTTAATTAATCTCAATTAATGACC
ATACAATTTATAACTCATATCAATATGAGTTTTTAACTTA
ATTATAAATTTATATTTCTTAGGATATAGACTCGCCCCTC
ATGTTCCATGTGTCTGTTATGTCAGGATTGTCCATCGGAG
CTAATATTTGGTAAATGAAGATGGTCAATGTTGCTTCGCA
ATGAAAATGCTCCAGAAACATTTAAGATATTCCTGCTACT
ATATATAGAAAGATTAGTATCCCATGAGAAAAGTTCATTT
GATGTGGTATCTTCTTACCTCTCAGTCTCTGCCCTTATGA
TACTAACAAATGGCTCCATTTTATCTGAATTACATCTCAC
AGAAGACGATTCGGAGAGAAGTAATGAAATACTTAGAAAC
TCTTGTCATTCATTCATTCACTCATGTGTTTATTCATTCT
TCATTCAACAAGCATTTGCTGATAACTCATATTCCTTGGT
AAGATAAATTTACTAAGAACCATATATGAGAAAAAACAAA
GAATGGACTAATTTAGTTAAATGACTCAAGGACTATCAAA
ACATAGAAAGACTTCTTAATCAGCAAATTAATCCATAAAC
TAACTCATCTTATGCAAAGTCATAGGAATTAGAAAAAAAG
AAAAGCCTAAAGACTAAAAATTTTCAGTGAATTTAGGTTC
ACATTTAGATTTGCTCTTAGTTGGCTGCAAACACCATACT
TGGATGCCAATTGCTTTAAATTATATACAAACAAAATCAA
ACCTCATTTCCTTCTCATTAGTTCTTTAACGGGAGAACTC
TGTAAGGAATAACTGTCTATTCACCATTTTTAGTTTCCTA
TTTTCCTAAATGCCAATCTCTACACTTCCTAAATACTATA
TATTTTTCTATTTTATCCCACAGAATATAAAACTTTGAGG
CAGCATGATTTAGTGACAAGACTCTGGGTTCTATAACAGA
AACACAAGGGTTCATCACTTGTTAGCTATGACCCATGGTA
GGTTTCTGTAAGCTCAGGCTCCTCTGTGATTAATAATGTC
TAATTTTTATAGGGCATGATGAGGATAAAGTATGTACATT
CTTAACGAAAGATCTACCACACAGTAAGTGCCCAATAAAA
GATCATTATTATTCATTTATTCACCAAATGCTTACAGAAA
CCTGTCTGGTCAGTGTTGAGTACTGATTTGACCTTAAGGA
TCTTAAGGTGTACAAAATAGACACTCATTACCCTCAAAGT
TGATTCTCATCAAGGGAGACCCACTACAAACACATGAAAA
AAAATCTAGGAATAATGTTAAATACAAACTGAAATTATGC
TATCATCATTAATTAAAATTATTTTTAGTGAATGACACTC
ATCTATAAGTGAAAGTCAAATTTTCTTGTTACCTAGTTGG
TTTAAAAAAAAGACATAGCAAAAATCTATTGACAAAATAA
AAAATGTTTAATAACTTGCTTCAATAACAGAAACCCCCAA
AGTAAAATTTGTTTCAAAAAATGAAGCAGCTTTCTCTGTA
CTTATCACAATTTTAAAAACATGATTTTAAAATAATTTTT
AACTTCCACTAGTCTGCTTTACACAATTTTAATGAACAAA
TATTTTCCCTATAAGCAATAAAATATCTGTGATATTATAC
TGTATTTTTGTAATTATATACTATTTTAATATAATTATTT
AAACACATGTAGGGAAGCAAGACATGCAATAATTAAGATA
AGTAATTACATGATTAGTAAGTCTAATTACATAGCATATA
ATCAGAGACTTTATGAAGAATTTTTGCCTACATGGACAGA
TGATTTTTCATATGCTTATGCATTATAAATGTTAAAAAAA
TCATAATTTGAAATAATATTTTAATCAAAATCATTTAAGA
AGCTCTAAATTCTTAAGAAAATATAACAAGAATTCTTCAG
AAATCATGAAAAAAAAAAAAAAAACCAGAGAGAAATCTAG
ACCAGTCAGGAGTGCAAATCTGGTTATGTCAGAAACAGAA
AAAGATGTATGGTCAGTAAAGAAAGTCTTTGCTCTTTGTA
GGCCTGCACGGGCATTCTATTTGATGCCAATGGTACTAAA
CACAAAGGCAAGGTATCATAAATTCATTCATTTCATTCTT
ACTATCATTTAAGAAAAGGTCTCTGTAGACCAATGTTCCT
AAAAGCATCAGTGTCAATTGGGAACTTGCTAGAAATGCAA
ATTCTCAAACCCTGACAAAAACCTACAGAATCAGAAACTG
GGAGTGGACCCAGCAACTCCTAATTTAACAAGCCTTCCAG
CTGATTCTTACACATAGTACAGTTCGAATACCACTGCTCT
AGGTTAATATTGAAAGAACCAAGACTGCTAGTCTTCTCTA
TTAATACTTTAACCTTGAAAACAGTGCCAAAAAAGTCTCC
TTTGCCAGAAACATTAGCAATTTGAACCATGAACTGAGAA
ATAAGAACACAGATCTCATTCAATGTTGTATTTGTTGTAT
CTGAATAATATTTTTTTAAGACTTTGCGCCATGTTAGGCA
GAAATCATGTTAAGCTATTTATATCCATTAACACAATAGA
ATGCTACAACAGAAGTACTATCATTAACCCAGTTTTCAAG
GGGGGAAACCAAAGTTTAGAGGGGTCATGTAACTTGTATA
AGGTCAAATGGCTAGAAGTAAAATGGCATGCTTGCCGATG
ATAAAATAACTACATATCATGTAACATCACCCATTTTCAT
TTAAATAATTTACTTTTCAGTTATCATAGCCTTGGATGCC
ACAGAAAATATTCTTTAACATTACAGGCTAAGAACTTTAT
TAAGACAATAAGATAATTTTTAAAATTCTTAACCTATTTT
TAGATGGGTACATTTGCAATTACCTGTCAGTTACTAACAT
AACTTTAAGTAGTATATCTGGTGGCGAAATACGGAGAAAG
AATACTGACTGCCTTACCAACAAACCAACCTGATGTATAT
GAATAAAACCTTGCAAACTTCTCCTATGTATATGAATAAA
ACCTGTCTGATGTATATGAATAAAACCTTGTAAAACCTCT
CAACATTTACTGAAGCAATCTCAACTAAAGTTCGGCCTTT
ACATATAAGGAGGCACTTCAAATATATTCGTATTCATTAG
AACTGGAACAGATTCATATGGTATATCCATACACACACAC
ATATACTATTCAGAATGTACTCATATAATTTAATTTAATA
ACTTATCTAGTTAAAGGTGTATGTGGCCTACTACAAATTC
AATACCGGTTTACCTGTTCCAGAAGCAGTAAAGGTAGTAG
TAAAAGTAGCCACAGGAGGGCAAAGGGAGAAGAGTCTATG
TTCAACAGAGAATTTCAGCTGGACAGTGATGAAAAGTCCA
TATGGTACAGTGCCATCATAAATTATGTTGGAATGAATGG
TCAGGCCACAAAGGGGTTCCAAAAATAGGCTGAAACTGCT
CACACTCTGAAAACAAATTGCCTAAATTCCAATATGAAAA
AAACAGTGTTCTTGACATATATTTTCATGTGGCCACTACT
GGGTGAAGCTAGGTCTACAGGGATGAAATACAATATACTT
TGGTTTTGAAATTGGAAGTTGTTACTCCATCAAGACACTA
AAATGCAAAAAAATCTGCATGAGTCTAGTGCCTCAAGGCT
TAAAGATTTATTATGAAGGAAAGACAAAATGAACGATGGC
ATGTCAGTTGGCCTGAATCCTGGGAGTGAACCTGCGTTTT
GGAGAGACGAAAACCTCAGAAGTCTTACCTTTTAATCATC
TCAGGAGTGTGAATTTGAATTATATAATTATTGGTTTATC
TAAATTATAAATTTAAGTCATAATAATGGGAAAATCATTA
ATCAAAAGCAAAAGTACTCAGAGTTTCATTATTATTAACA
AGTTCATTTTTCTTAAGGGGAAACACCAAATCTAAAATAT
TAAAAAATAGTTGTATGATCATTTCCCTTAAAAGATGGAA
AAGCAACAGAAAAAAAGTAATGAAAAAACTAAGGGGTTGT
TTAGTTTATAATCTTTGTTCAAGATGTCTGTGGTTAATCA
CTAGGGAAAGCAGCTACCTATCAGTAACTAAATTTGCAAT
ATTTCATTTTAGGAACCTCATAATCACAAAATACATAAAT
ACATGGGCTTTATAAATGAATACTCAACAGACTCTATTCT
GCACTTTAAAAAATTTGGTATGCATCTAAGGGAGAACAAT
AAATCCAATCATCATATTTTATTGATTAATTTCATCGCAG
GACTAAAATGTTGAAGGATCACGTGAATATGGCTTTAAGT
CAAACAATATTCAATTGTGATAGAACTGTCACAGGTGTAT
CATTATTGTAATTGTAAGAATATGTATACTATATGTATTA
ATAATGGTAAAGTATTTAGGGAATATTAAGCAATACTTTA
AGAAAAAATTAATGTTCCAACATAATGTTTTGTACAGTCT
ACATTATTGTTTTGAAAATTAAAAGTGGTAAGTTGTATAT
AGAAACCACAAATGCATTCTTATTCTACAAAAAAGCCTCA
TGTGATTCAGGACACAGGTTTCGATTGTGATTCAAGTTGC
ATTAAAATTATTTTCTCATTTGAGAAATCATTTGTCAACA
ACAGAAAATATCATTAGCTCAGTTTTGTGAAATACAACGG
CATTTTTACATAACTAAAAAGTAACCAAAAGCTTCCAAAC
AGGGTAGAAATGTTACATTGAACAACCAAGAGAGAACCAA
ACAGTGTAAAGCCATATTGTCCCACAGCATGAAGTGATCA
GATACCTGCCTAAAATGATGGACAGCTCTGGCCTAGTGAA
CAAGCAAAAAAAATCCCATTTACTTTCGTCCAGATGGGAC
CAACTGGACGCTTCAGCGCAAACAACTCATCCTTCTTCGG
ACCTTCTTGTCCAGCTCTTGAGCTAGCTCCAGCTGATAAT
GATGAATATCAAGGCTACAGTAAAGTGGGTGACAACAGAA
GCCTTGTTATAGCTGCCAGTCTTTCGCTCTTGTCATTATT
ACACATTGAAGATTTATTTGAGTTTATTGTTGTGCACAGG
GTCTAGCCATTTGCAATTCATCACCTACTACAGAAAGTTC
AAGATAGTGGCCGAAGCTATAATTGCCACCTCCACCTGCT
TCTGGAAATTATGAGGTCACGAGCTAGGGCAACCTAGCCC
TCACTGAGCTCCAAAAGTCACAGCAGCATGTAGTATGAAA
TAGTCAGTCCCTATCTGTACTGGAGCATCTCTTGAGATCA
CATTAATAACACTACATTGCCTGGCAATTGATTAACTTGT
ATCTATAGTACAAAAAACACTAAGAGGTGACAGTCACAGC
AAAGAAATAATGAAACTATTAGAACTGCCACAATTTGAAC
ATTATTGTTATTATCATAAATGCTGTAGTTACTATGTGTT
GATTCAGGAATATATATATCCATTGATAAGGCACACTCTT
TTATTTAATCTGACATAATCTAATCTTCCAAAAGTTAAAC
TAGTCTAACTGTAAATCTATTTTGGAAGTAGGTGGAATGT
AAATCCTATACAAATAATAGTAATATTTTAAAAAACAAGT
ACTTTGATATTTCTTACATGTTACTACACTAGAGTGTTAA
ATGAGTTTGACTCTGGGAAAAAAGTGAATAATAAAAAACC
CCATTCTTTATTTTTAAACTGTCTTTTCTCCTATATTTAT
CCATTTTATTTTTATAAAGGTACAAACTTTTCCCTGCAAA
AGAGTTGAAAAAATTTTTGAGAGCTTTTGCCTGTACTATT
GAGCACTCAAGGTTTTACAGCCAGTGCTACAAAGAGTAGT
AGCTTTAAAGATTTCCATTCTTCTAAAATACATGAATCAC
TCATCAGTTTGCTCAGTGTACAGATGGCTTCAAAATTTAT
GACACCTGAATCTTTTCCTTCTTCGTATTATGCCATTACT
TGGTTGCTACATTCTCACTGTTAATGGATTTCTAAAACCA
AGGTTTACTGAGATAGGTATTTTTTGTTCCAGGTCCTCTT
TTTAAAAAATCAACGTGGCAAGTAATGCAGCAAAAGGTAA
GCTAGCATCATAATTTAATATAAAACCCCAACTATTTATA
AAGATTGTCTACATCCTATTTTATTCCTCAGAGTCTAATG
ATGTTCAATAATTTCATTTTATAAGACTATAGAGGATTCA
AAATTCTAAGTGGGAAGTTTCTGTCTGCAAATTCTTTTAC
AAATGGTTTCAAATACACACTATTGTAGCTTTCTGCCACA
TTGGCTAAAATGTCAGCTTGAGCGGGACAATTTGCTACTG
CTTGTACATTAGGGTATGAAGGTTTAGAAGTTCTGATGTA
ATTTTTTTTTTTTTTTTTTTTTGAGACGGAGTTTTGCTCT
GTTGCCCGGGCTGGAGTGCAGTGGCCGGATCTCAGCTCAC
TGCAAGCTCCGCCTCCCGGGTTTACGCCATTCTCCCGCCT
CAGCCTCCAGAGTAGGTGGGACTACAGGCGCCCGCCACCT
CGCCCGGCTAGTTTTTTGTATTTTTTTTTTTTTAGTAGAG
ACGGGGTTTCACCATGTTAGCCAGGGTGGTCTCGATCTCC
TGACCTCGTGATCCGCCCATCTCGGCCTCCCAAAGTGCTG
AGATTACAGGCTTGAGCCACTGTGCCCGGCCGATGTAATT
TTACTATTAAAGGTTCGGCCTCATTTTGAATCTCACCTTT
ACTTACTCTTGGGAGCACTGTAAGGTAAGACAAGAAAAAT
GTCCATGATACTTATTAATCACATTGTTTCTCAAAAAACA
TGACAATGACATAACTAACATAAAGCCACATCTCAACCAA
GTATTCCAGGTTATCACTTGGTGGAAAGCTGCAGAGAATT
AGACACTGGAAGCCGTCCCAACTTTTCCTCCTCTGCTGAT
CAGCTCCATAAGAAAGTAGCATAGGACCAATGACCTGCAG
TAACAGCTGACAGGGAAAAGCCTGCAGGCTTGGGAATAAG
TCCACAAGAGTAGTGACTAATAAAAATAACAAATGGGCAT
CAGCCCTGTTCAACCCATTTAGGAGATCGTTATGGTTCAA
AACAGAGTCAATTATAATTTTCAAATCAACTCCAGCAAAT
AAAACTCATATTCAGGGTTTAGCTAGGACGCTCAGCAACA
GAGACTGGAATTCTTATGTCACTTACATTTTTAACTAACG
CCTACACTACACTTCTCCTTAAAGTTTATGAACATCTGCA
CTTCACCTTAAAGTTTATGAACTTCTTTCATGTACCTATA
TCATACAATCTTATGAGGCACGGGCTAATACTACACGAAT
TTTACAGATGGAGAGACTAAGGCTGAGTCATACAGGTCAT
ACTCCAAATTCTTTTACTTTGTACTACATGACAGGCAGAA
CAAAATAGTCAACTTATAAATCATTTGAACTGCTCTATCT
TTCCTAATACTGAAAAGAGGTTTGAGATATGTAATGAATG
GAATTACAACTTTGTAATTTATCCAAGAAAGAAATTTTCT
TTTTCTTTAAAATGCGAATCTAAACCATTATTAGGATAGA
AACAAAAATACATAAGAAAATTCTAACATCCATTGCTTTG
ATCCTTTTTAAACTCTGAAATACAGCTTATACAGTTAAGT
CTGTAAAAAAATCACACGAGTAGTTTAAGGAGCAGTAACT
CAAGCCAGGAACTAGAATGTTAACACACTCCAAGTGTCCC
CATTGACCCTGCCACATTTATATCTTCTCCCTCTTCTTCA
GGGAGCAACCACTACTGTGAATTCTGGTTTCATCATTCTC
TTTCTATTCATTAGTTGTTACCACTGGTGTATGTATCCCT
AAACAACACTGTTCCATCTTGCCAACCTTTGAACTTTACA
TAAATAGAAACACACTGTATGCATTATTCTGCACTTGCTC
ATTTTTTCTAATATTGTATTTTGAAATTTATTAACATTGA
TGCATCTAGCTGTAGTTCATTTTTACTATTAATATAGTAT
TCCACTGAATGAATATACCACAATTTATCCATTCTCCTGC
CAATAGACATTTATGATTTTTTTGTCCAGTTTTATACTAT
CACAAAGATTGCTACTATGGATATTTTTGTACATGCCTCC
TAGCACAAAAGGGCAGAAGTTTTCCTGAGAAATATACATT
GCGAGCCATTGTAAATTCATGAGATATGCATTCTTTACGG
GCTGGTGCCTTTTTCCAAAATAGTTAAATCAGTGTGTATT
CCCAGATACAAGGTTTCAGGAATGCCAATGATCCTTACCT
TGATAACAATTTGTACTGTCTGTTTTTAATTTTTGGTAAT
CTGGTGAAATGGTATCTCATTGCGATTTTAATTACAGTTC
CCTATTTTCTAATTAAGTTGAACACGTATCATGTTTATAG
ACCCGTTGTGTTTCTTCTTTTGTGAAATATTTGTTCTTTT
CTTTCGCTCATCTTTCTGCTAAGTGTTTTTCATTTGAAAA
AGCCACTCCCAGTCTGTGGCTTGGGGTGTGTGTGTGCTGT
TTCTCTCTCTTTACATCTTTTTAAAATGTCAAGTTGGCCA
GGTGTGGTGGCTCATGCCTGTAATCCCAGCACTTTGGGAG
GCCGAGGTGGGTGGATCACCTGAGGTCAGGAGTTCGAGAC
CAGCATGGCCAACATGGTGAAATTCCATCTCTACTAAAAA
TACAAAAATTAGCTGGGTGTGGTGGCAGGTGCCTGTAATC
CCAGCTATTCGGGAGGCTTGGGCAGGAATATTGCTTGAAC
CCGGGAGGTGGAGATTGCAGTGAGCCGAGATCACACTACT
GCACTCCAGTCTGGGCAACAAGAGCGAAACCCCGCCTCAA
AAAAAAAAAAAAAAAAAAAAAGTCCATTCATTTTAATGTG
GTTTAATTTAACAGTCTTTTCCTCTATAAACTTTTTTGTC
CTACTTAAAAATTCTTTGCCTACAGGTCATAGAGTTCTTC
AATATTTGTTCAAAAATGTTGTAGCTTTGCCTTTCCATTT
GTGCATTTAATCCACTTGGAATCAATTTTTGTATGTGCTA
TAAGGCAGAGATTCCAACTTCATTTCACCCTACATGGATA
ACTCATTATCTCTTCATCCTTGGTTAAAAAGTCCATCCTT
TTCCCACTGATCTATACTATTACCTTTGTCATATGTCAAA
TGAGACTATTTGAGTGCTTTTGCTTTGGACTCCTTGTTCT
GTTCCACTTGTTTATTTTTCTTTCCCTGCACTGATACTAT
ACTGTCCACTAACGTATCTTTCATAAGATGAAATTTTGAA
TTCCTAAAACTTTTCAGTACATGATAATCACACTGTAAAA
TAAGCAGAAGTAAACTTTATTACCATTTAACAAGTTAATA
AGCTGAAGACACAAGTTAATCTGTAAAATGCTTCTGAATC
ATGATCCACATCTTATGATTTCCAAACCATTGACTTTTTA
ACCCGCTGACTTTTTTAAAGCATTTTCCTGTTATTTCATC
AATCTTGAATTTAAAATGATACTAAATTTATATAATAGCT
TTATATTATTGTAGAAAAACCACATGTTTTGAAATCACAT
GCACAAAAAAAAATTAGAAACAGGGCTCTAAAAAGACTGG
CTGCATAATCTTGAACAAATCATTTACCTCTCTGAGGCTA
ACGTCACCTCATCAGTACAGTGTTGATAACCACTGTCTTG
AAGGGTTTCTGTGTGTAACATAGGTAATATATTTAAACAC
TTAATACCATGCTTGAAATGTAGTATACACTAAATAAATA
ATAAATATTTTGACATTGAATACATGTGAACTCATGTATC
TTTTACTAATAGGGCTCTCAATCCTAACATTAAACAACAA
TGGAATCAAACGTGGAAGGTACAAATTCCATGATCTTCTG
TTATAATAAAGTGTCTCATAAAGCCTTTATACAGACTACA
TGCATCCAACTGATTACGAAAAAGTCAAGAACCAATCTAA
GAAGTCCATCAGCCATCCTGCCAGCCAATGCCTATTCTTT
AGCACTGAGGTATTTAAATTAAATTCTGGTACGTTCCCTG
TTTAGAGTTCCTATATTCCACCCCATCAAAACTCAAACAA
GTTATGGTCATCATTAAAACAAAACAAGGCCTGGAGTGGC
AGCTCACACCTGTAATCCCAGTACTTTGGGAGGCCAAGGT
GGGAGAAGCGCTTGAGGCCAGGAGTTGAGACCAGTCTGGG
CAACAGAGTGAGACCTGTTCTACAGAAGGTTTTAAAAAAT
AAAATAATAATAATAATAAAACATCACAAAAGACTACAAT
CAATCAAAGTTAAGGCAAAAGCCTAGAAGTCATCCCTGAC
TACTCCTTCTCTTTGCTTCATCCAACTATACTTGGTAGGA
AACAAATCAAGTGGGTCTACCACGCTCACTAATTCTTCCT
CCAGCAATATCTCCCTTCAGGCTCCCATGATCTCTCTTCT
TCTTCAAGTTCCTCACACTCAACTGAACATACTGCTTTAA
ATATTCCCTACTGCCTCAGGAATATGTATAATCATATTAA
TTTAAACCAATAATTAAACAATTAATCTAAAATGGCACCA
AATGTTCTCAGATGTTACAACAAAATCCTGTAAAAATACG
TTTGTTTTACAGCTAAGAAAAGTGAGGCACGAAGAGGTTA
GATGGCATGTGTAGAGCTTTAGGTACTAGATCTAGAATTC
AAACCAGATCAGCTAAGGCCAAAAGATACCTCTCAACCAC
TATACTACGCCATGGATCATGACTCATTCTAAAACATAAA
CATATCACCCACTGCTAAAAAAAAAAAAAAACCTTCAAAA
AGATAAGGAAAGATCAGATTCTAGATATGTTTTCAATAGA
AACCTTCAACAGCCCCTGCACACCTGTGACATAAAAAATC
AAACTCCTTTTTCTAATACCCCATTGAGAGCTGGCTACAG
TCCTATTTCTCATTATCACCCACTTTGCACTCTTCTCTCC
ATGCTTAACAAAGGATTATCATTACCTTCATCTTACGGCA
TTACAAACATATAAGCTAGCTCAAGGAAATGGAAAAAAAA
AAAGGGTAGAAACACTGACAAGCAGGCAGGGTGAAAGCAA
AAGGGAGGGTGAGCCCAGGAGAGCCCAAGTCTGGTTGAGA
ATGAATGAGAAAGAGAGCAGGTGAGCCTGAGAGAGAGCAA
GTGAGTTCCAACCCAGTTCGGGGAGAAACCAGAAACTGAG
CTGGGCTAAAGACAGACACCACAACAAGTGAGAGCCCAAA
AGTGCTTGAGAGAGACAGCCTATGAACCCATTAGCGCACC
CAAAAAACAGAGACAGAGATCAAGAGACACAAAAATCCAG
AGGGAGAGAGAGAGAGAGAGAGGTCTATAACTCACTGTCC
CACATCAGGCTATTCTAGCTTGGAATGTCTTTTTTTTTAA
TTTAATTTTTTTATTTTTTTGAGACATAGTCTCACTCTGT
CACCAGGCTGGAGTGCAGTGGTGCGATCTTGGCTCACTAC
AACCTCCGCCTCCCAGGTTCAAACGATTCTCCTGCCTTAG
CCTCCCAAGTAGTTGGGACTGCAGGCACCTGCCACCACAC
CCAGCTCATATTTGTATTTTTAGTAGAGATGGGGTTTCAC
CATGTTGGCCAGGATGGTCTCAATCTCCTGACCTTGTGAT
CCGCTGCCTTGGCCTCCCAAAGTGTTGGGATTACAGGCAT
GAGCCACCGTGCCCGGCCGGAATGCTTTTTATTGTTCCTC
TCCACCTCATTTTCCTGGTTACTCCTGTTTGTTTTGCAAG
GCTCAGCTTAAGAAGCTTGTACTCCAAGAGCCTTGCCCAC
ATCCACCTTGTGAGTGCATGCTACGTGTCCTTCCTCGCTA
TACCCACAGTATCCTATTCCTTGTATGTTATCACAGCTCT
GAGCAAATGGTTTTGGAAGTCACTGACTTTTTCATCATTT
AACTCCTCAGGGGTATTTGTTTTCCTCATTGCTCATCAAT
GTCTTGCAAATAGTGGGGCTCAGTACATGTTGAACGAATG
AAAAAAACCCAGTTTTTCCACTTCTGCAACAAACACTTTC
CAAATATAACAAGATACAGCAGCCAATTCTCACCTATATA
CACTTTCTTGAACACATTCTCCCTTAATTAAAGTTATCAA
ATAAAACATTAAGTGAATATGCAAACTTCAAACATTCTGA
ATATAATGGCCCAACAATTATGAACCTCCAATTCTGTAGG
TGCTTTATTTACAGCAGAATTTCTCAACCCCTGCATGATG
GACATCTGTGGCCAGGTTAATTCTTTGCTGTGGGAGACTG
GTGTGTACACAGGATGCTTAGCAGCATCCCAGGACTCTTC
TGACTGGAAGTTAGTAGCAGCCCCAACCCTGTTTTAACAG
CAAGGAATGACTGTCTGTTTCCTATGGCGGGTATATTTTC
TTTAGGTACTAATCAATTAAAGTTTTCATTTTTCACTAAC
TTTAAAAGTTGGCATAGACAGTGGTAAGTGTTATTTAATG
GGGTAGGAAAAAAGGATGCTCAGTTAGTCCTAATTTCACT
TGAAAAGGTAAGAGAATACTCAAAGTTTAAAAATAAAAAG
TTTTGATAATGTGAGTAATTTCACTCACTTCTGGAAAAAA
CAAACAAACAAAAAAAAGAAAGAAAATACCTCTATACTAG
TTGTGCATTATTTACACCTTCCTGAAATGCTGCAGTTTTC
AAAGTCACTTCTGCAATACACTTGGTTTTTCCTTGTATGC
AGAATCAAACCAGACATTTAAAATTACAACTCAACATGAG
GGTAAATAACTGCATCTGCTACAAAACTTAATAAAATAAT
CACAAACACCATTGCTTTGCTGACAGGAGGAGCTCTGGTG
TCACTAAAACTGAAGAAAAGGTTTATCTAAAAACATGTAC
AGCAGTTACTGAGATAAAATCACACTTGGAGAATAAAAAA
CTGAAAAAGAGATGACACTTCAAGCAGCCAGAAGATTTAT
GATGACGTTTGTCATCGAGGCGTGTGTGTGTATATTTAAT
GCATTTTAGGCAAGCCCACCACATTCAGTAGAAACTCCTC
TTTTTTAACTGCACAAAATAATCCTGTTTATTCTTTTTAA
ACTTTGATTTATGCCAAGTTCATTTTCAAAACTGTCTTCA
CACATTGGTATTTCCTCTTCTGCCAATGGTCTTTTCCCCA
CTTTCCTCTGAGATACATGCAGTTATCTAGAGTCGGGCTC
ACTGAAAGTCTGAGTGACATACAGACTTTCAGAAACTGGA
TCATCACCACTGTTTTCATCCCCTGACAAGTGCAAGAAGT
AGAGGAGAAACACAGGGTACACAGCTCACAGACACCCTCC
TCTGCAGGGTATGATTAGGTACCTGCCTTGCTTCTGAACT
GACCCAAAGGATCTCTGACAGGACTTAAGGACTTAAGGCA
AGTCCTTAAGGACAGAAAAATTATTCTCTCTGGGGACTGG
TTCTAGTTTGTGTTTTCTCAAGCAGGTATATTGGAATTTC
AAGAAAGAATATCTCTCTTCAATCAGGCATGCCAAGTTCT
GAACATACCTGAGCATACAACTTTTCTCCTTTCTACCACC
AAGCACTGCAGTGCAAGAAAACTATCACCACACTAGTGCC
CCAGCAGTCAAGCTCAACCTTAGCAATTCCAAATGATCTG
AAAAGTATTCCAGCGCTTGGGGAGGAGACAAGTGGCTTAG
AAATACTACTGAAAACAACACAGAATGCCCCCCTCCGTTT
TTTAAAACACAACATTGGGTTTATTAACTTCATAAACAGG
TGTAAACAGAGGTCTAGGAATAATGTTACATGGAATAGAG
CATATTATTTTTTAACTTTTTCAGCAGGGAAATTTTCCTA
ATAAAAATCTTGCTTGGAACCTTAAGGCTAAGTGAATTAC
TATGACTGATGGCAGGCTGGATTCCTATCCTCTTACCCAT
GTCTTGGCACCTTCACTAGGCCTGAGGCAACTCATGGGAA
TCAAGGGCTGCATGGAACACACTTGGAAAACTACTAGGAC
AGAGAAACACTGATCAAGAAAATATGGGGCTTGGCTTTAA
GAATAGAAAAAGAAATTAACAAAGACTAGGGCAAAAACAA
TGAACCTACAGTGAAAAGATCCAGATGTGAACCACACTGT
ACATTTACCAGTGGTCTAATCTGAAACAAGTTTTCAGCTC
ACCATATTGTCATTAATAAACTAGAGATAGACACATATGT
CCAAACCACAGGGTTTGCTTAGTATCATGAGTCACTTACT
AGCAATGTGATCCTGAATAACTCACTTAACATCTCTACAC
TTTGGTTTCTTCATCTGTTAAAAAGGGATAATAGTATCTA
ATTCATACAGTTGTTGTAAAGGTTAACTAAGACATTTGGC
ACCCAAAAAAACAGTACAAGATCAGCTATTCCTCCTACTG
TTTCCTAGCAGTAAACTTTGAAAACTTTAACAGTACTATG
AAATATTGGGCAACACACTATTGTTGTTCTATAAATAAAC
TTTTGTTGTTATTGCTATTGTTAATGACTTTGGACAAGTT
GCTAAGTTGCTATGGGGTTTCTATTGACTCCACACTACAC
TTGGATTCCAAAGTATCCAGTTGTCTGACATTTATTCTCA
AATTTAGACAACCCCACAAGTAAAGGTAATATCCCTTCCT
ACTACCCTAGCTTAACATCCTATCTTGAATTCCTTTGCAG
AATTTTGCATTAAGCCAGAAGATTCTCCAAGGGAGCAACA
ATTTATCTTGCAGTTATACGGCCACTATTAGGTCTTTTCC
TTGAAGTAATGAATTGCATCTAGTACATATTCAGGAACAT
TAAAAACCACACAAAAAAATAGTTATACTGTTCAATCCTT
CAAACTTCAAATAAATAAAAAATTGTGCTGTATAAAATGC
TGCCTCCTCGTGGACTGAGCCAAAATTAGTAAGACTGGTT
CTATGGTAAACAAACATTTTTTTCTACTGAGACCTACCAT
GACAGTGAGACAGAAAAGACCTCAGGTTAATCAGTTCAGT
CCTATATGTCCACAAGAAAGAAATCTAAATAAGAATTTGA
TTGACATTGATAAAGAAATAAGGTACATTTTCCTATTATG
TGAACTGCTGACATCCTGTTTTCAATACCTAAAAAAGCTT
AAACTTCCAGAAATTAAAACAGGAGAGAAATAATTTTTGA
CTCAACATAACTATAATGCTCTACAAAGTAAATAGAAAAC
AAATATTGCTATCTCTAAATATGGTTTTATAGACACGTCA
GAAGAATGAAGAGAAAGTTTTAAAGAAGTATGTGTAGGCC
GGGCACAGTGGCTCATGCCTGTAATCCCAGCACTTTGGGA
GGCCGAGGCAGGCGGATCACCTGAGGTCAGGAGTTCGAGA
CCAGCCTGACCAACATGGAGAAACCCCATCTCTAGTAAAA
ATACAAAATTAAGCGGGCATGGTGGCGCATGCCTGTAATC
CCAACTACTCAGGAGGCTGAGGCAGGAGAATCACTTGAAC
GCGGGAGGCGGAGGTTGTGGTGAGCCAAGATCATACCACT
GTACTCCAGCCTGGGCAGCAAGAGTAAAACTCCATCTCAA
CTTAAAAAAAAAAAAAAAAAGAAGTACGAATAAAAAGGAT
AATTTATTCCAGAATAATTTGCAGACGGAAAGAAATGTTG
TGAATTACTCAGAGTTCAAAAAGTTTCTTTAATACTTTAC
TTGAAGTCCGATAAAAATCATCACTTAAAAAAAGGGTAAT
GTTATTTGCAAATTGAGCAAGAGGACCGATGATAGCCATA
TATAATCAGTTGTCACCTTGCAGCTCAATTAGCCCTCATG
TAAAAACGAGGCATGTAAGGAGAAATGAGGTTTTGACATT
ATCTCTGCCAGCAAGATAATTACACAGCCTTCATTTAACA
GTAGGGCAACACTACTGTAGCAACAAATTAACTCAGCTCC
ATTTGCAATTCATGGTGTGTTTTCTCATTTAATACCATTT
GTCTTACCCCAAGTGAATGTTTCCATTAGTTTTCTCCGGC
ACAGCAAATACTCCGTTTGACTCCACACATTACATCACTG
AGTCAAGGCTTACCTTCCAGCAACTCTTTGAAAACATACT
CAAAATGCAACAGAATGTCCCATTTTTTTTTTTTTTTTTT
TCCATTTCAGCTACAACTTTTTTCTGGTTTATGGCCAAAC
AATACAGCAGGTGTATGTGTGTTGAACAACCAAGGACACG
AAATTCCCCATAGCTACAATCTCTTTCAGAAGTGTCTGCT
CCTTTCATAAAGAAAAATTAAGAAAGAAGCAAATATCAGT
GAAGTCCTCACTTGGGTACAACCATATATTAAGTTATTAA
TACATCTCCATAATGCATACTTTAGGAAAGACAAAAATGT
GCTGCTGGCTCTAAGTGTTAAGTTTTTAGATACCATAGCC
TAAAAAAATAAAAAAATGACTCTGTGAGCTCATTTATTTC
CTTTGCAAATATTACATTAAATACTTTTCCTGTGCCCCTC
AAACTAACATGATTGAGGAGAGTTGAAAAAGAAGCAGCAG
AATATTTAAACAGCAATGAGCACAAAAAACAGGAACTGGT
AGGCTCCTGTGTTGTCATGAACAGGCTGATCATCAAATTT
CACATTCAACTCTAAAAGGTAATGCTAATTTGACTAATGA
TTTATTATTTGAGATATTAGTCATTGAATTATTCACTCCT
GGCAATACAAAGGCCCTAAAAATTCTAAGAACCTCAAGTC
CCTGGAATTGCTTTAGTCCAATGCTTAAATTTATATATAA
AATACTGATTTTCAAACATGCAAATGTATAAAGGCAAATG
CATTTATTTATAATCAATGTATATTAATAGAGAAAGAAAA
CTTAATACTTTGTATTTGTATTTGTAACTGAATACAGAAA
AATTGCAAAGTAGAGAAATTCAATTTTTGAAAATAAACAG
TTATTATTCTTTATGAAATTTAAAGAAATTCCTGAAGAGA
AAAACAATACTTTCCAGGAGTTTTATTTCACTTATCACAA
TAGCAACAAGCAAAAGCAGGCACAGAAAACTGTATTATTT
TATACTCTTAAAAGAATTAGGAAAACATACATATGCATGC
ATTTCACACACAGATTCATTGCTACATGGTTACTTTAACA
CTGTAAACTGGCAGATAAGTATCCATGATGTGTGAGGTTT
CTTTTCCTTTTTTGTAACTGTTAAGACAATTCATCAACAT
TTCCACACTTTTAGGTAACCAAGTGTTCTAAGGAATATAT
TTAAGGCTTGAAACTTAACATATAAATAAAATGTATATAT
AAAAAAGTTCTATGCTTTTCTGTGTGATCCAACCTAATAT
CTACAGTAAAAGAGATCTCCAACAAAAGATGAAAGAGCAA
ATATTTTGCAAGTTTTTACCACAGCATTCTGGAAGTGTAA
CTTTCTTATAAACACAGAAATTTTAGATACTTGACTAGCA
GTTATCTAGCCTTAGCTCAAGCAATTCAAATACGGAAAAA
AGACATAAAATAAAGATATCGAAAAGTAAAAACTTTCTTT
TGTGCTCACTTGTTCTTACCAACTGAATATTCATCCTATG
CTGTGGGAAGGGTAAACTCCTTAATCTTTAGATATGCTTC
TATCATTAGGTCTAAAACTGCATATGTATCACTATTACAG
ATCTCCATTTTGTATACTGAATTCATTCATTACACACAAA
TACGACAGGAATAACATTATTAATTTTTATATATAGTTCA
CACAAATCAATACATGGGCAAAAGATATGAATGAATAAAG
ATATGAATGAATATCATATCCATATATGAAAAATTAACTC
ATCAATCCAATTATTAATGAAATATATGGAAAATATCCAT
TCCTTTGTTTACTTTCCTTCATTATTCTTCTAATCAGTTT
GATCACTTTGGAAAAGATCAAGAAAGCATGCATCCAAAAG
TGATATTTAAATTAACACTTAAAGAATGAGTACAAATTAC
CTTAAAAGTATGTTAAAATATGCAGTTGAAATACTGAGAT
TCCATTTTTGAATTTAATACAAAAGTAGACAGTTAAAATA
GAATATAGACTGTTTTGCTACTGTGGCAGTTTTACTCTTA
ACAAACTTCACAATTTAAAAAAATGCTATTAAAACAATGG
TTTCAATGAGAAACTTGTGGTTGGAAAATTAGGCTTTTAG
ATTCACAATAACAGTTATTTTCAGGCAAACAGTTAATACT
AAGAGGTGCTTTTTACGGCTATGAGTGTATAGCTATCACA
TCACTCAGGAAACACAACTTTTTTTTTTTTTTTTTTTTTT
GAGACAGAGTTTTGCTCTTGTTGCCCAGGCTGGAGTGCAA
TGGTGCAATCTTGGCTCACTGCGACCTCCACCTCCTGGGT
TCAAGCGATTCTCCTGCCTCAGCCTCCCGAGTAGCTGGGA
TTACAGGCATGCACCACCTCACCCAGCCAATTTTGTGTTT
TTACTACAGACGAGGTTTCTCCATTGGTCAGTCTGGTCTT
GAACTCCCGATCTCAGGTGATCTGCCTGCCTCAGCCTTCC
AAAATATTGGGATTACAAGAGTGAGCCACCATGCCCAGCC
TAAATGTAGCTCTTACTTACACCTACCATTTGCTTAAGAG
TATTGGTCTTTCTTTTCCAGTTCATGATTAGCATTATCAT
TAATGTAATATTTTACACATTTTGAAAATCATCTATGATA
AAGCACAAAGCCACTAAAACAATGCAACTGTAAAGTATGT
GCAAGCATCCTACCTTAGCTGGTTCTCAGTGCAAATTGTG
TTCCCTTATATCTGATTTGCTTTATGAACACACACACATA
ATACAGGAGAAATGCCCATATGTAATGTTGAGGACTGTCT
AATGTTTCTGTTAGAGTTATCTAGACACCATTCATAAATT
GGTACAAGCCTTTTGGCTTTAAACATTTAAGAATATTTAC
AGTTTTCAACAAAGTAATTTTATTGAAGTCACTCATTCTA
AGGAAATAATTATATGCCTGTGCATGCATTGTGTGTGTCT
CAGAAGGGAAAATCTCATTCACCAAAATGTTCATCAAAAC
ATTATTTATGGCCAGGCCCAGTGGCTCACGCCTGTAATCC
CAGCACTTTGAGAGGCTGAGGTGGGCAGATTATGAGGTCA
GGAGTTCAAGACCATGCTGGCTAACATGGTGAAACTCCAT
TGCTACTGAAAATACAAAAAAAATAGCCAAGCGTGCTGGC
GGGCGCCAGTAGTTCCAGCTACTTGGGAGGCTGAGGCAGG
AGAATGGCATGAACCTGGGAGGCAGAGCTTGCAGTGAGCT
GGGATAGTGCCACTGCATTCCAGCCTGGGGACAGAGCAAG
GCTCCATCTCAAAAACAAAACAAACAAACAAAAATTATTT
ATAACAGTATAAAAGTGACAACCTAAACAAAGAACATATT
TACATCTACATGATGAAATATCATGCAACCATTAAAATGT
ATGGTTATTAATATATACTTATATATTAAGTTAAAATGCA
GGATTAAAAGCTGAATGTACAGAATGCATATATTCTCTCA
AACACTGACCAAGTACTATGTGTCAGGCACAGTGTGCTAA
GGCCATGGGCACATAGCTATGAACAAAATAGATAAGAATC
TCTGCTTTCATGGAGCCTATATTCCACTAAGAGGAGACAC
ACAATAAAAACACATAGATCAGATAAGTGCTATGGGGGAA
AAAAAGCAAAAAAGTGAAATTGAGAGTACTGGGGCAAGAG
GGTTACAGTTTTTAAATAGTCAGAGAATGCCTCAAATAGG
TGAGGAAGAAAGCCATGCTTGTACCCAATGGAACAACAAT
ACAGGCTGAGGGAAGAGCTACCTTGAGAGCATGCAGGCAA
GATTGCAAGGCCAGTGGTGCTAGACAGAAATGAGCAAAGA
GACAGGAAGTAGAAGGTCAGAAAGATGGGGAGGGGGGCTT
TGATATAGGGTCTTGTCCTGTAAGTTACTGTAGGATTTTA
TTTTAGTGAGATGGGAAGTCATTCAAGATTTCTGAGTATA
GGAATGATGAGATGGGACTTATCTGACCATGGTCAATCTA
GCTGTTGTTTTGAGAACAGACTGTAGAGAGCAAAGGCAAA
GCGAATAGTTTTGTAAAAATCAAAAAAGGCACGTAGTAGT
GCTAGAACAAGAAGGTGAAGTTGAAGGTGGTAAGAAGGGA
TGTGATTCTGAATACATCTGAAGATAGATCCACTAGGATT
TACTAAGGAATTAAAATATTATGAAAGACAGGAATCAGGA
TGACAACAGCGTTTATAGTATCAACAACTAAAAAGACAAC
ACTGATATTACTTAAAAAAAAAAAAAAAAAAAAAGAACTC
CAGAAGAAAAAATTTAATATAAGACCGGTACAGATGACGA
AATGGGAGTAGACAGATATTTGGGGATGCATGTTTTTAAT
TAGTTAAGTAATACGTTTGACTTGGATGAAAATACTAGAA
GAAACTATATCATAAAGAAGGATATGTTACTTTCTTCAAA
ATTCTAAATAAAAACAATGAATGCTGTCATTAAGTAAGCA
AGTGGAGGGTGGGGTGGATATGTGTAACCCATTTTATGAA
GCAAGTATTTAAGGTAATAAATCAAATAAGCCTGGCCAGG
CACAGTGGCTCATGCCTGCATTCCAGCACTTTGGGAGGCC
GAGGCGGGCAGATCACCTGAGGTCAAGAGTTCGAGACCAG
CCTGGCTAACATGGCGAACCCCATCTCTACTAAAAATACA
AAAATTAGCTGGGTGCAGTGGCGTGCACCTGTAATCCCAG
TTACTTGGGAGGCTGAGGCAGGAGAATTGCTTGAACCTGG
GAGATGGAGGTTGCAGTGAGTCAAAATTGCACCATTGCAC
TACAGACTGCATGACAAGAGCAAAACTCCACCTCAAAAAT
AAATAAATAAATAAATAAATGAAATGAAATAAGGCCAAAG
GTTAAAAGAATATGTACACGATATGGAATGAAGTCAAGGA
TGAACATAAAACATTAGCACAAACTCATCGGAATACCACG
AGGAAGACAAGAGCCCAAGAGCCCAAAACGTAAACTGGAG
CTAATGAAAAATGCTAAAGGCAAAAGAGAATGGGATTCTA
ATTTATGTTTGGCAATGTTTGAAGCCAGAAAATGAACAGA
AAACATGGAAATTCACTATTTGGAGGGTTGGTAGGGGTGA
CAAAGACTCTTCAAATCCTCAGATTTTTGAGTAAATTATT
TAATCTCTCTAGGTCCCGATATAATAAGTAAATGTATGGG
TAACAATATTTTCATTGTAAAGATATTTTGTATTTTTTAG
TAGAGACGGGGTTTCACAGTGTTAGCCAGGATGGTCTCGA
TCTCCTGACTTCGTGATCCGCCCGTCTCAGCCTCCCAAAG
TGCTGGGATTACAGGCTTGAGCCACCGCGCCCGGCTGAGG
CAGGAGAATGGCGTGAACCCGGGAGGCAGAGCTTGCAGTG
AGCTGAGATCCGGCCACTGCACTCCAGCCTGGGCGACAGA
GTGAGACTCCATCTCAAAAAAAAAAAAAAAAAAGATATTT
TGATCAACAATAACAAATATAACCCAAAACATATATATGT
TTTGAGACAGTCTCGCTCGTGTTGCCCAGGCTGGAGTGCG
GTGGCTCAATCTCAGCTGACTGTAACCTCCACCTCCTGGG
TTCCAGCGATTCTCCTGCCTCAGCCTCCTGAGTAGCTGGG
ACCACAGGTGCCCGCCACCACGCCTGGCTAATTTTTTGTA
TTTTTAGTAGAGATGGGGTTTCACCATGTTAACCAGGCTG
GTGTTGAACTCCTGATCTCAAGTGATCTGCTCGCCTCAGC
CTCCCAAAGTGCTGGGATTACAGGTATGAGCCACCACACC
TGGCCCCAAAATATGTACTTAAAAGGGATATTAGTGTTTG
TCTGTTTCCTTTTCCAACTCAAATGCTGCTTTTACTATAA
ATCTTTCTATAAGTATCTTGCACCCCAAGACACAGAATAT
TTTTTTTTTAATTAGTTCAAATTTCTAGGTTCATGTAGAT
ATTCAGGGATAATTCAAATGTAATCCTGGAATTATATTTT
ACTTGTATCTAAAAATTTCAGGAGACCAACAAATTAATAA
CTAACAAAGCAATGGCGAGTGAAGGTAGAATTCTGCATCA
GTTTATGAAGACCTAGGAACAGAGATGATTAATCACCAGG
AGCTAGCATAGGTTCACTAAGAATAAATTCTGGAAAAAGT
GTCATTTAATTTTACTGAAAAGGTTACTATTCTGAAAGGA
TGATGGTAAGAAATATCATGTATTAGAACTTCAAATGGGT
ATTTGACAGTCTTTAATGGTATTATTTGCAACAATGAAAG
TAAACTATGGCTAGTCAAGAGTTTAGTTAGGTGAAATTAT
AGAGATTTAAACAAACTTAGGCAAAGAAAACTGATTAATG
AATTGGAATAAATCTGTAAAGACATTTCCAATGGCAACCT
ACCAGGTGCTATTCTTGGCTCCTTCAGTTTAATCAGCCCT
GTTTCAAAGTCTCAGAATGAAGAAATAAAATGTATACTTC
TCAAATTTAATTATATCAGACCGTGTTAGGTGACAAAATC
AAGACTCAAAAGAAAGTCTTGACAGGCTGAAATCCAGCCT
TCAACTAAAAAGAAGAAGTGTAACAGGGACATTAAGCTGG
AATTTATTTTAACGTACACACACTCTCTCTTTCTCTAACT
GTTCTAGAGGAAAGGAAAACTGACCTCAACATGTTTGTAT
AAATTGAGTTTTAGTTGTAAACCCAAACAGGTGCTCAGTA
TAATGTTAGCCTAAATGCTAAATGTGATATCATAAGACCG
TCTTCCCCTCCCCCAAAATGAAGCATTGTTAGACTGTTTT
AATGTGACTTGTGTTCCCAGAGCAAAAGAAGACAAATATG
CAATAAACTCAACAGTATTTTACTTCTGGGCACCACATTT
CAAAGACATTTAAAGAAAAAAAAAGCATATTTAAAGCTTA
GCAATCAAAAAGTTACAAGGGTTTGGAAAAGGGTGAAAAA
TAGCTGAAAGAAATTAGGTGATCTACACTTGAGGCCAGTC
TGAGACCAGCCTGGCCAACATAGCGAAACCCCTGTCTCTA
CTAAAAATACATAAATTCACCCAGCGAAGAACAAAAACGA
AACCAAAAAAAAAAAAAAAAGAAGAAGAAAAAAAGAAAAT
TAGCTGGGTGCAGTGGCACATGCCTATAGCCCCAGCTACT
TGAAAGGCTGAGGCACAAGAATCACTTGAACCCAGGAGGT
CAAGAGATGGAGGTTGCAGTGGGCCAAGATCACATGACTG
CATTCCAGCCTGGGCCACAAGAGTGAGATTCTGAGAAAGA
GAAAGACAGAAAGACAGAAAGAAAGACAGACAAAAGAAGA
AAGAAAGAAAAGGAAGGAAGGAAGGAAGGAAGGAAGGAAG
GAAGGAAGGAAGGAAGGAAGGAAGGCAGGAAGGAAGGAAA
GAAGGAAGGGAGGGAGGGAGGGAGAGGGAGAGAAATTAGG
TGATCTACACTTGAGGCCAGTCTGAGACCAGCCTGGCCAA
CATAATGCGAAACCCCTGTCTCTACTAAAAATACATAAAT
TCACACAGCGAAGAACAAAAACGCAAAACCAAAAAAAAAA
AAAAAAAAGAAGAAGAAAAAGAAAATTAGCTGGGTGCAGT
GGCACATGCCTATAGCCCCAGCTACTTGAAAGGCTGAGGC
ACAAGAATCACTTGAACCCAGGAGGTCAAGAGATGGAGGT
TGCAGTGGGCCAAGATCACATGACTGCATTCCAGCCTGGG
CCACAAGAGTGAGATTCTGAGAAAGAGAAAGACAGAAAGA
AAGACAGACAGAAAGACAGACAGAAAGGACGGAAGGAAGG
AAGGAAGGAAGGAAGGAAGGAAGGAAGGAAGGAAAGAAGG
AAGGGAGGGAGGGAGGGAGGGAGAGGGAGAGAAATTAGGT
GATCTAGCATGAAAAAGATATAAGAAATGTGCAAGTATTT
GTGGGGCTATCATGTGGCAACTGTATTCCTTTCATTTGTC
TGATATCTTGATACTTTTCTTACAGGTAAAAAGACTTAGA
GAGGATACAATGATAGCTAGTAGAAGAATTAGAACTTAAA
TTTAGGTCTTGTGAAAAGGGGGAATCTAACTTATTCTGTG
TAATTCAAGAGGGTAGAACTAGACCAATTACACTGTGAAG
CCAGATTTCAGGTCACTGTAAGAAAGACATAAAAAGAAAA
CAAAAGCTTAAAACCATATTATATGATAATGTTCACAGTT
TCCATAAAGTCTGGACACAAAGGCAAATATATACATTGTC
ATCAAGAACAACTTCAGTCTCTAAAACTTTATTATCTATT
GTTTTCAGGCTTCATGGGCACCCCGTATTTGCTGAACAAC
CATTAACCATTATACTAGGTGCTCTGTAATCCCTTAATCT
GCACAACAACTCCAATGAGAAAACAGAATCTTATTAAAGA
CTAGCATCATTTGCCCAAGGCCCCAAAGTGAATACATTAA
GAAACAGAATTCAGCCGGGCGCGGTGGCTCAAGCCTGTAA
TCCCAGCACTTTGGGAGGCCGAGACGGGCGGATCACGAGG
TCAGGAGATCGAGATCATCCTGGCGAACACGGTGAAACCC
TGTCTCTACTAAAAATACAAAAAACTAGCCGGGCGAGGTG
GCGGCTCTGCAGTCCCAGCTACTTGGGAGGCTGAGGCAGG
AGAATGGCGAACCCGGGAGGCAGAACTTGCAGTGAGCCGA
GATCGCGCCACTGCACTCCAGCCTGGGCGACAGAGCGAGG
CTCTGTCTCAAAAAAAAAAAAAAGAAACAGAATTCAATCA
CAGGTATTCCTGATTCTTCTAAAATTCTCTCACCCTGGTT
GCATATAAGGATCACCAAATCTCTTTTAAAATGACAATGT
CTGCGTTCTACCCCCAGACGTTATGATTTAATTGATCTAA
GATGAGGCCAGTTGTTGAGAGCAGTATATGACTTCCCAAA
TAACTGGATATATACGTAGCCACACATAAAAGAGAGAAAG
GCTACTTTTCTGGGTGAAGGGAGGGTTAATAGTGAAAATG
TAAGAAGAAACCTTAGCAAAAGAGTGTTCAAGCACCTTTA
TAAAAGTAATTTTCAAATATAATTTTTATACCTACTTAAG
ATACGTTAGAACAAAATCCAGATGTCCTGCAATCCAAAAC
ATCAAAAGTGCAAGAAGACAGGAAGTCTGACACAAAAGTT
CATAACCCCTTCATCTAAAATATGCTTTTTAAGCAAATAA
AATGACACTTTTTAAAGTCAAATACTGTAAAAGATTACTT
GTCTTTTGCACAAGTGGCAGATCTGTTATCATTCTCATCA
TATTGAAAGCTTATCCAACAGATGCCCTCTCCGTACCCTC
CAATAGCTCTTTGTGCACTCAAAATTAACCCCACTATCAC
AGTGTTTCTCTGCATTAACCAATGTAAGACATTTGAAGAG
GGTCTTTGTTGTTGTAAAATGAGGAAAGTTGCATTAGAAG
CATTAAAATAATTGTGCTCACTTGGAAAAAAAAACCAGCA
AAATACAGTACCAGCATTTTATGTGAGCCATTCCTTGCAA
ACAACTAACAGTTTTCAAGTCTTTAATTAAAGAGATATTC
TTTAAAATTGGGAAGAAGTGTTAAGTTGAATGTCATCCCC
TTTCTCCTAGAATGAATGACCTCTGATAAGCATCTGAACC
ACTTAAACACAAACACACATAAAATGTGATTTTATTAAAT
GCAACAAACATGAACTTTGGAGTGGCTGAAGAAAAACAAG
AACTATTTTCTAAATTTAATTAAACAGAAAAAGACAGAGC
TGACAAGCAGATGAGTTGTCTAAATAAACTTTACAAGTCA
GGTATTAAAAAAAGGAGTGTCATTTTCTTGTTAGGAGCCC
AAGGTGACTGCTTATGTTTTGAACACTGGTTAATTCTAGC
TGGAGCACAAATCTATCTTTTCTTTCATAATTAATTGTCA
GTGTCAGAATTGCTAGACGTCCTTTTCAGAATCAACCTAT
CCTGGCCGTTAATTATACTACAGAAATATGTTCAAATAAT
ATTAATGGCCTGATTCTATGGTCACAGAACAAGCTGTAGG
AAAAGCTCAATTAAGACTTTGCTAAATGTGTTTACTTAAT
TATTTTGCAGAGAATATGAGAATGGTTTACTTTGCAAAAG
TGATATCTGAGAAAATGGTTTTTAAAAAGAAAAGCAACAT
GCAGTCTTAACACGGATACTAAATAGGAACCACTGTTTGA
ATATTAAGACAAATAATGATTATTCTTAGAAGTACCTAAT
AGTGAGATATTATTTTTTAGAAGGTTTCTCAAATGCTGAG
TAAATAGAAAAATAAGAGAAATATAGTGACCAAGAAAGTC
TTTTGAAGGATAGTGATACAAAGTGTGCCTTTTTTACATT
TTTATATATTCAATTGCAATGGGCTTATTTTCTTAATCAT
CTACTTTGGGACCATCCTAGCCGGAGCCCCAGTGTTGCCA
TGGAAATTTAGATCGAAACCAATAAACTCAAAACTACCCA
AGAGAGGCCTTGAAGCTGACTTCAGAGTTGACTAGGAATT
TCCTACAGCTCTGAGACTAGTTTAAGTCCAGGGAGTGCCC
TTCCACTTAGGCCTGCAATGTGGAATGATGACACTTAGTA
ACTGGGTTTAGTTTCTGGGTGGTTTACCTGCCTGTGGATA
GCTGGCATGCAATTGGTCGAAGTGAGACAAACAATAAAAG
GAATAGTCATAAACCTAAAATAAGGAAAAGATAAAACATT
TTGGGCACCTGTGATGGGCCTGTCCTGTTGCTAAGTACTT
TACATATGTTATACTCATTAAACGTCTCTTCTCCCATAAA
CTTTTCCAGGTAAAGATTACCATTCCCACTTACAAAAGTA
GAAACCAAGGTACAGAGGTTAAGTAAACTGTACAAAATCA
CTCAGTCAATAATAAGCGACAGGTCCAACCAGGATTTGAG
TCCTGGTCTTTTTGGCTCCAAAGAGCAAGCTTATCTAGCA
AACTACAAAGAAAGGCAAAATTTGAGATCAAATTCAGAGA
TAAGGGAAACAAAAAATTCAATCTCATATATTCAGTACCT
GAAATATGAAAGATCATTTTTTTCACTTTTAATTCCTGAT
AAATCCACACACAGGGTTGGAAATGTGGTACTTACACGAT
TTTTCTTAGTCTCAGAAGTGATTTAGGCCTATGGCAACCT
TTCTACTTAGCATCATTTATAGGTAAAAAGAATAATAAAA
TAAAAAGCTTAAGTTTCCTTCAGTAATATCAATGAGGAAT
AAAGACAAAATGCTCAAATGTCTTGCCTAAAGTCACAATG
CTAGATTTCTACAAAGCTGGGATTAGAACTCAAAGCTGAC
CCATGGTCTACTGTTGTTTCCATTACAAAGTATTGTTTTA
TTTTGTTTTTCCTTGGCCCTAGAAAAAGGTGGAAACTGTT
AGTTATCACATAAGTACATGAAACAGCCACAATTTGGAAT
GATGTTAAAAATCCTCTTAAGATTAGCACGTTCAACCATC
ACCTTAAAAAGGAAACCAATCATCTAGGTTTATGTCAATT
TGGTTTCAAATGGCATTAAGAAAAAGACAAAACCGGGTAA
GCTTACTTAATATAAAAGTTTGAATTTATTGGTCAAAATT
CCAAGTGGCTCAGATTTAAAATACAACTGATGTAAAAAAT
CAATGCATCATGACATGAGAAAACTGCTACTGATTCTTTA
TGTGCTTCCAATTTGATTGCTTTGGCCTTCCAAACAAATA
AATGGCAGTACCAGAAACCTATTAGTATGATAATAAAGCC
TCGCTCCTGGATGTATACAATCTCTGTACTTGGAGGATAA
CAAATAAACAAACAAATATCAGTGTAAAGACCTGCTCTAG
ATTTCAATTTAATAGAACAATATTAGCAGAAATGATAAAA
CCTAAGGGTAATCAGAATGCCTTCATTTTAAGTCCCTATA
AAAGTTCATTTCTGTAAGGTTTAAAAGCTAATAGCTTCTA
TTTCTTAGCCCATTGTTCCAACTTAATTTTTATGTTTTTT
CCAAAATTCTAAATTTTTAAAAATCCAAACCTAATAGCTT
CACGTTATTATCATCTATTACTATCCAAGACACCGTGAGT
GCAGTGGGTCCATTTACATACAGAAAATAGTAGAGTTGGT
AGATAGACATTAATCAAGGTTATGAACCAAAAAAATGAAA
ATGTACCAAAGGCATATATTAAAACACAGGTAAATATATC
CACACATATGTACACAAACACTTACAAATCCAAACTTCAA
TATCTGGAATGCTTTTGCCTGATTATATACCTCCCATCCC
AAAAAATCGAAGTAGTTTTATAATTCAAGAATGCATTTTC
CTATTATGAATACATATTTTTCCTGTCACATGTAATGAAT
TACATTGAACCAGTGATGACACACTATCTGATAGTAACAG
AATGATTAAGACCCTATTTAAAGTTAAAGTACACTTTCCT
AGAACTTAACATTATTAAATCATCCATGTTTCATTACCAC
AAAGTTTATAACATCATAAAAGTAACAGTGATAGCAAAAA
GAAAATGCTTAAGTGTTTTCCTATTTTTGTTGAACCTATG
TAACTTCAAAAAAGAAACACATGTATATGACTATGCAAAT
GGTTCCCAAATTTTTATACATTCTATTTACTCCATTGTAG
CCAGCTTCAGCCACATAATTCACATGCAGAACTATCACCC
TTTGAACTAAATGAATTCTGTTATAATGGAGAGCTGAGAC
TTGAAAAAATTGCTTACAATTGCACATACAAGTGAAAAAG
ATAGCTAAGTCTAAATTAAGATGTTGGCTATGAGGTTTCC
AATAGGACCTTGACATGACTGTTGACCTACTCCTGACATG
ATCGCACCAGTACGGATTTGGAATTCTATTAGTATTACCA
GAGGAAAAAAAGTCAAGGAGTCATCAAGAAAACAAATCTA
TATCTTCTACTCCATCAGCCAATTACTGTTGTTAAAGTGG
AATTAGATGGGTATTGACAATGCGAAGGGGATAAGGATTA
AGCAGATGACTGAATATATCGCAAGCACTGGTGATCGTAT
TTTGGATTTTTAGCATTGTTTTGCTTTTGCTGCATAGTTT
TTAAAAACTCTAAGATAGGAATGTGCAAAGCAGATTAATT
GCTAATATCATGCCTGAAAAAATGCAATTTATAATACATT
TGCTAATTGGATAATGCACAAATATTTTCACATAAGAGTG
CTATTTTATACCAGCATATATTCAGCAGCTAAGCAAAGAT
TTAATAGAAACCCGCATCTGTTTATAAGTATAGGACCATT
GGAAAGATAATAAAAGGCTTTAAAAAATTCCTTATCCTGG
ACTTCATGTCTGAAACACCAAAAGCAATGGCAACAAAAGC
CAAAATTGACAAATGGGATCTAATTAAACTAAAGGGCTTC
TGCACAGCAAAAGAAACTACCATCAGAGTGAACAGGCAAC
CTACAGAATGGGAGAATATTTTTGCAATCTACTCATCTTA
CAAAGGGCTAATATCCAGAACCTACAAAGAACTCAAACAA
ATTTACAAGAAAAAAACAACCCCATCAAAAAGTGGGCAAA
GGATATGAACAGACATTTCTCAAAATGCATACAGCCAACA
CACACATGAAAAAATGCTCCTCATCACTGGCCATCAGAGA
AATGCAAATCAAAACCACAATGAGATACCATCTCACACCA
GTTAGAATGGCAATCATTAAAAAGTCAAGAAACAACAGGT
GCTGGAGAGGATGTGGAGAAATAGGAACACTTTTACACTG
TTGGTGGGATTGTCAACCAGTTCAACCATTATGGAAAACA
GTATGGCGATTCCTCAAGGATCTAGAACTAGAAGTACCAT
ATAACCCAGCCATCCCATTACTGGGCATATACCCAAAGGA
TTATAAATCATGCTGCTATAAAGACACATGCACACGTATG
TTCATTGCGGCACTATTCACAATAGCAAAGACTTGGAATC
AACCCAAATGTCCATCAGTGACAGACTGGATTAAGAAAAT
GTGGCACATACACACCATGGAATACTATGCAGCCATAAAA
AAGGATGAGTTTGTGTCCTTTGTAGGGACATGGATGCAGC
TGGAAACCATCATTCTCAGCAAACTATCGCAAGAACAGAA
AACCAAACACTGCATGTTCTCACTCATAGGTGGGAGCTGA
ACAATGAGATCACTTGGACTCAGGAAGGGGAACATCACAC
ACTGGGGCCTATTATGGGGAGCGGGGAGTGGGGAGGGATT
GCATTGGGAGTTATACCTGATGTAAATGATGAGTTGATGG
GTGCTGACAAGTTGATGGGTGCAGCACACCAACATGGCGC
AAGTATACATATGTAACAAACCTGCACGTTATGCACATGT
ACCCTAGAACTTAAAGTATATAAAAAAAAATTCCTTACCC
TAATTTAAGGCAGAAAATTCCCCAGATTTTGAAAATGTTA
TCTTTTCTTAAAAAGTAATAATACAACTCAACTGATTATA
AAACCAAAATGCTTTTATTGCAAGAGGTGGCAGTATCCTG
TAATATTTAAGAGCATGACCTTTGACTCTATGGAGACCTA
GTTTCAACTGTGGCCTCTGCCACTTGCTATAGCTTTGTAA
CCTTGAGGAAATTACTCAACCTATGTCTTGATTTTCCAAT
CTGTAAAACTGAGATAGAGTATCGAAGCTATATGGTACTG
TGAGGTCTAATGAGCGTGCTTGTGTAAAAACTTTGCATAA
TATTTAACTAGTATTAGCTTCAGCTATTATAAAATGTTAT
CTCCATACATCCATTGAAGTCAGGCAGCTATTTTGTCTAT
AGAAAAAATTCAGTTTTGTTATATGGTGAATGGAATTCCT
GAGGTACTAACAGGTCAAAGCCAAGAAACCTATACAAGTA
TTGGTTATCAATGCCAAAGTCCGAAGTATCATATAAAATC
TGGTTTTACTTTTTATTATTATAACTATTTTGAGATGGAG
TTTCGCTTTTGCTGCCCAGGCTGGAGTGCAATGGTGCAAT
CTCAGCTCACTGCCACCTCCACCTCCCGGGTTCAAGTGTT
TCTCCTGCCTCAGCCACCCGAGTAGCTGAGATTATAGGAA
TGCGCCACCACGCCTGGCTAATTTTGTATTTTTAGTAGAG
ACGGGGTTTCTCCCTGTTGGTCAGGCTGGTCTCGAACTCC
TGACCTCAGGTGATTCGCCCACCTGGGCCTTCCAAAGTGC
TGGGATTACAGGCACGAGCCACTCCGCGCCTGGCCTGGTT
TTATTTCATACTGCAAACTCCACTTCATCGGGGAGTTTGC
AGTATGGGGCGCGGGGGGGAGGATCACAAAGTAGCAGGCA
GATTTGAATTAACAGCAGGGGGAGGATTAGCAGTTTAAAG
TGCAAGTAATACCACCAAGAAAGTAGTTCTGTTTTGTTTG
AAAAAGAAATATTTCTGCCACTTAAAAAATTTTTTAAGAC
AAGGTCTCGTTCTATTGCCCCGATTGAAGGGCAGTGGCAT
GATCATAGCTCACTACAGCCTCAAAGAACTTCTAGGCCCA
AGGGATCCTCCAGGCTCAAGGGATCCTCCCACCTCAGCCT
CCCTAAGCAGCTGGGAATACAGGCACATGCCACCAGGCCT
GGCTAATTTTTTAAAATTTTTTGTAGAGACAGGCCTCACT
ATGTTGCCCAGGGCTGGTCTTGAACTCCTGGATTCAAGCA
ATTCTCCCGCCTCGGTATCCTAAAGAGCTGAGAGTACAGG
CGCAAGCCTCTGAGCTTGGGCTACTTCTTGATGAGTTCAC
TAAGTCCTGGTTAAGGTTTCTGGTACCATTTTCCGCCTTC
TCTTCTTACATCAAAGCTTTTACCCATTTACAAACTATGT
TTTACTGATTGAGTAACACCCTCACATCCCTCTTTTCACA
CAATTCATGTATTTTGATAGGAAGCATGCTTACTACATCT
TTTGTCTTTTAAAGTCAACTTTGAATTAATGGCATATCAT
GACAGATATACTGATGCCAGTCTAAAATAGCTAAGTAAAA
TCATAATCCAATGAGTATATCAATGAACTTGGAGTAGCAT
CACTTGATGAATCAAGATTACTAGTATTTGTCTTCCTAGT
GTGTGGACAAAGATTGACCAATACTCTCCTACATTCCAAA
GACTTGACAACTGATATTTTGAGTTAGTGAAAATATGCAA
ATAGAGTTTTCACTTATAACATCAAACGTAAATCCTACAT
TCAGATGTACACTTCGATACTGTGGTGGATTATGCCTGAA
TCTTTTCAACCCTTGTTAAATATTTCCAATGAGTTGAGGT
AATCTTACTTTGCAGTATGATTTTTTAAAAGGTGTAACGC
ACCTAAACACATACACAAAAAGGATGCAAAGAAATATAGC
TTAGTTTTTCAACACAAATAAAATCTAAACAATGATATAT
CTTACAATAATGTAAGAATACTTAAAATACATTGTTTTAA
AAAAACAGTGGCAAAGAATGCCAAGAATCTAATAAGGGAA
GTGAAGGTTTGCAATTTATTAAAGAGAATAATCACACACA
AAAAGTAAGAGGCATAGGAATGTGCTATTAAATTGTTTGT
CGTATTTTTAAAATAAAATTCTAATCAAGAAAAAAAAGCA
GAGATGCCCAAACACAGACAAGAAAAAAACCCTATAACAA
ATCTAATAAATTTAACTTGCCCTGCCAGATCTTTTCAACT
TATTGGAAAATTCGCTTGACTTAATATTGACACAGAGATG
TGTAAATCAATACATTCAGAATGAAAGATATATTTTAATT
TAAAAATGTTCAAACTGCAGCAGTAAATCTATGCACTTAG
CACATAAAAATCATTAAGAGTTTAAATGTTCAGACATAAT
ATTGGGGTTGACCAACACACCTATAGGTGAAAGCCAACTA
CTAAATTCTGACCACCAAAATACTTACTTTTTATGTCACA
TATAAGGCAATCTTTACAAAATTTACTGCAAAATATTTAT
AAATACTAGACAAATGGATTTTCATTGAGAATCCATCAAA
GCCTGCAACCAGGGCACCACCTATCTGCTGCTGAGAAAAA
GTCCTACTTTTATATATTATACAACTATAGGCTATTGTGA
TCTTACCAAATGAAATGAGAAAAGTAAAAGAAATGAAGCT
ATCCCTTAATCTCAGTGACTGTCTATGTGGTAAAAGCCTT
TAGCTGTGCCATCCAACATGGTAGCCACTAGTTATATGCG
GCTATTAAATTAAGATGTATTCAAAGTATCAAATATACAA
AAGATTTTGAATTTACTCCAAGAAAAGTATAAAATACGTC
ATAATTTTTGCAACAATAATTTTATTGTTGCATACACACA
TTTGCAGGATAAAAATCAAATAATTTGTTTCACTTAGGAA
TGTATTATACAAAAAAGCGAGACTTCAACAGACAAGCACA
ATAATTTACTATAGTTTAAATTTATCTCCTAAATATTTCT
GATGCACAAATTTAACTTGGTATACCACACCATAAATCTA
AACTACCTTGAGTTTAAATAAATTGGTAGTGTCCTCACTC
CCCCACCTTCCATGGATGGTGACATAAAGGATGAAACAAA
GGATGGGCAAAAGGTGTGTATCAGATGATGTACAAAGGAT
GAAAAACCAGTAATTATGACCCTGATCTCTAGTAAGCTAA
CTTTTCAACTTACAAATTTATAAAAATAGGGAAACATTTT
ACTACTAGAAAAACAAATCTGTAACAAATAAGAAGTGCTT
ATATTTACTAAAGTATATATGATTATAGTGAAAAATTTCC
TAATTATCTCAAAATCGCAGCAAAGAGAACTGCTTCTCAT
GTCCTACTATAATTTTTCGTTATAATTAGTGTACATTACC
TTCGGTAATCTCAATCCCTTTACTTTTATCGTCCTTCTCC
TTTAAAATCTTTCCTTTCCCCAACTATCTTCTCTTCTCAA
GCTTTGCTACTGACTAAGAGTGGGCCCCAAGCCAACATCA
TCAGCATCTTCTGGGAGCTTGTTAGAAACGCAGAATCTCA
AGTTCCTCCCACGACTTATTGAATCAGAATTGACATTTTA
ACAAGATCCACTCCCACCAGCCCCCAAGATTTGTAGGGAG
ATTAAATTTAAGCATCTCCGCTCAACATTTGGTGGAAAGA
ATTTCTAGTCTCATGGTCTGTGTCTCTTGTTCTTACCGTT
CACACGTTTTCATTGGTCCTCAGGTTAATAAGGTTAGTAA
GCATGTTAAAAACCATTGATTTCAAAACTTACATTTTATA
GATAGCAAACTAGAAATAAACATTAATGTCTAGCACAAGA
CCTTACAAGAAAAGGCCCTTAATAAAAGACAAGTTGGAAG
ACAAACTCAAGATGAGAGAAGTTGAAGCTAAAAGAGGTTA
AGGGCTTACACGGTTTCTATAGCTAATTAGTTGCATGGTG
AGACAAGAATCTGTGTCTCATGTTGACCCCAAAGTCCAAT
ACTCATTCCAATATACGATGCAAGACAGAGCCAGAGTTTC
TGAGTCCCACCTCTCCCAACTTCTCACCATGATTTACACA
AGAGAGTATGTCCTTGTGAATAGGTGAATGTGCACACATG
TGAAAACCTAGGCATACCCAGCTCTGGAGTGTTTCCCAAG
AAAACAGTGTGAAATATTAGAAGTTTAAGCCAGGCACGGT
GGCTCTCGTCTGTAATTCCAGCACTTTGGGAGGCTGAGGT
GGGCAGATCACGAGGTCAGGAGTTCGAGACCAGCCTGGCC
AAAATGGTGAGACCCCCGGCCCCCACCGTCTCTACTAAAA
ATACAAAAATTAGCCGGCCGCAATAACAGGCACCTGTAAT
CCCAGCCACTCAGGAGTCTGAGGCAGGAGAATCGCTTGAA
CCTGGGAGGCAGAGGTTGCAGTGAGCCAAGATTGAACCAC
TGCACTCCAGACTGGGCGACAGAGTGAGACTTCATCTTAA
AAAAACAAACAAACAAACAAAAAAACCAAGATAGAAGACT
GATAATAAACGAGAAGCTATATTTGGATAAGGTCTGAAAT
TTTTTTTAAAGAACTGATTAAAGATAGGAATTCTCAGATA
TAGGAAGCACAACATAAAAAAAAGCAGGATAAATAAATTT
GCATCTATATATTGTTGGGAAACTACAGAATATAAAATAC
ATATTTTTTTTTTCTTAAAAACAGGTAGGGAATAAAAATA
AAATACATTATTTACCATTAGTGGAACAGATATCTCATAG
CAATAGTGAATGCCAGAAGACAATACAAGAGTATCTTTCA
AATGCTGAGAAAAATTATTTAACCCAGAATTATATACCAA
GAAAAACTACTATTCATTAAAAAGGGTAAAATCAATGTAG
TTTCATATTAAAAACGTGAACTTATCTGTTTTAGATTTTC
ACCAAAAGAACTTCTAAACACAATGGAAGAAAAATGACCC
TTCAAACAGAGACTGAAATATAAGATGAAAGGTGAGAAAG
AATCAGGTAAACCTTGTAGACCTAAATAAATGCTATACAT
TAATAATAACGTCTAATTTATAGGTTGACAAAACTAAAAG
ACTGGAAATCAAGAGAATATTTTATGTTCTAAGAGGTGCG
GTCAAAATTAATGTTCTAGGCCTGGCATGGTGGCTCACGC
CTGTAATGCTAGTGGGAGGCTGAGGCGGGCAGATCACTTG
AGGTCAGGAGTTTCAAATCAGCCTGGCCAACATGGTGAAA
ACTCACCTCTACTTAAAAAAAATAAAAAAAATAAAAATTA
GCCGGGCATGTTGGCAGGCGCCTGTAATCCCAGCTACTTG
AGAGGCTGAGGCAGGAGAGTTGCTTGAACCCGGGAGGCGG
AAGTTGCAGTGAGCCTAGATCGCACCACTGTGCTCCAGCC
TGGGCGACAGAGTGAGACTCCATCTCAAAGAAAACAAAAA
ACAAAATTAATGTTCTAAAGTCCTAGTATCATTTAGGAGA
GGTTTAAATATTGACAGTAGATGTTAAAAGCTGTTAAACA
CACACAGCAAAACTTCAAAGACATCAGAGGCATGGAAGCA
ACCAGGGTAGATACCTAACTTCCAAACCAGTAAAATGGAG
GAGAAAATTAGAACGGAAAAGAAAAGAGAGCAACAAGTCA
ATACTAGAGGGAAGAAAAACTTTCAAAATGTTAGAAAAAT
AAAAATATGGAGTTGATATAAATACATGTCCACATATATC
AGAAATCACAATAATCTGAAAGCATTAGTTACATGGTGGA
CAATAACATATTAGATTTTTAAAAATCCAACTATATGCTG
TTTACAAAAGATATACCTAAAACAAATGGACCCAGAAAGG
TAGAAAAAATAAAAGGGTGGAAAAAATAATACCAGGAAAA
TATAAACTAAAGAAAGCGGAGGGCAGATATGTTAATATAA
TGCATAATAGACCTTATATAATCTTAAAAGCATTATTAAA
AATAAAACAAATGTTAAATTAACCAGAAGATTAATCCACT
TCAGACACTAGCTTCTTTAGTTTTGTCTGTTTGAGTACAT
ATTTATATGAATGGGATCTTACACTGTTTTCTTCTATAAT
TTGCTTTTTTTCTCTCAATGAGACTCATTCATGTTAATGT
TTGCAGTTATATATAGTTCATTCCACTGCTGAATTCCATA
GTATAAATGTATCTATGATTAATGTATTCTAATATGAATT
GGTAAAAAGTGAAACAGGTGACATGTATAAGAACAGCAAT
GCCGGGTGCAGCAGCTCACGCCTGTAATCACAGCACTTTG
GGAGGCAGAGGCGGGCAAATCATGAGGTCGAGAGATCGAG
ACCATCCTGGCCAACATGGTGAAATCCCGTCTCTACTAAA
AATACAAAAATTAGCTGGCATGGTGACACACTCCTGTAGT
TCCAGCTACTCAGGAGGCTGAGGCAGGAGAGTTGCTTGAA
CCCGGGAGGCGGAAGTTGCAGTGAGCCTAGATCGCACCAC
TGTGCTCCAGCCTGGGCGACAGAGTGAGACTCCATCTCAA
AGAAAACAAAAAACAAAATTAATGTTCTAAAGTCCTAGTA
TCATTTAGGAGAGGTTTAAATATTGACAGTAGATGTTAAA
AGCTGTTAAACACACACAGCAAAACTTCAAAGACATCAGA
GGCATGGAAGCAACCAGGGTAGATACCTAACTTCCAAACC
AGTAAAATGGAGGAGAAAATTAGAACGGAAAAGAAAAGAG
AGCAACAAGTCAATACTAGAGGGAAGAAAAACTTTCAAAA
TGTTAGAAAAATAAAAATATGGAGTTGATATAAATACATG
TCCACATATATCAGAAATCACAATAATCTGAAAGCATTAG
TTACATGGTGGACAATAACATATTAGATTTTTAAAAATCC
AACTATATGCTGTTTACAAAAGATATACCTAAAACAAATG
GACCCAGAAAGGTAGAAAAAATAAAAGGGTGGAAAAAATA
ATACCAGGAAAATATAAACTAAAGAAAGCGGAGGGCAGAT
ATGTTAATATAATGCATAATAGACCTTATATAATCTTAAA
AGCATTATTAAAAATAAAACAAATGTTAAATTAACCAGGA
AGATTAATCCACTTCAGACACTAGCTTCTTTAGTTTTGTC
TGTTTGAGTACATATTTATATGAATGGGATCTTACACTGT
TTTCTTCTATAATTTGCTTTTTTTCTCTCAATGAGACTCA
TTCATGTTAATGTTTGCAGTTATATATAGTTCATTCCACT
GCTGAATTCCATAGTATAAATGTATCTATGATTAATGTAT
TCTAATATGAATTGGTAAAAAGTGAAACAGGTGACATGTA
TAAGAACAGCAATGCCGGGTGCAGCAGCTCACGCCTGTAA
TCACAGCACTTTGGGAGGCAGAGGCGGGCAAATCATGAGG
TCGAGAGATCGAGACCATCCTGGCCAACATGGTGAAATCC
CGTCTCTACTAAAAATACAAAAATTAGCTGGCATGGTGAC
ACACTCCTGTAGTTCCAGCTACTCAGGAGGCTGAGGCAGG
AGAATCGCTTGAACCCGGGAAGCGGAGGTTGCAGTGAGCT
GAGATCCCGCCACTGCATTCCAGCCTGGCGACAGAGCAAG
AGTCTGTCTCAAAAAATAATAACAATATAAAAAAAGAACA
GCAGCGATGTTTGTTAATAGCCAGAAACTTGTAACAATGT
AGAGACTTATAAGATTGCTTAGATTGCCCAAATATGTGGC
ACTAAAGCCAAGCATTGTTAACACCGGGGATATATTCTGA
GAAATGCATCCTTAGGCAATGTCACAGTCACACAAACATC
GTAGAGTATACTTACATAAACCCAGATGATATCGCCTGTT
ATCCACCTAGGCTATATGGTACAGCCTCTTGCTTCCAGGC
TACAAACTTCTACAGCATGTTACTGTATTGAATAACATAG
GTAACTCTAACACAATGGTATTTGTGTATCTAGACATATC
TAAATATAGAAAATGTATAGTAAAAAATATGATACAAATG
GTATACCTGTATAGGGCACTTACCATGAATGCAGCTTGCA
GTACTGGAAGTTGCTCTGGGTGAGTGAGTGAGGGAGAGGT
GAGTGAAAGTGAAGGCCTAGGACTCTTTTGGACACTAATG
TAGACTTCATAAACATTGTATACTTAAGCTACACTAAATT
TATTTTAAGATACACTCTTTCTTCAATAATAACTTAACCT
TGGTTTATTGTAACATTTAACTTTACAGACATTCAAAATT
CTTCACTTTTTGATTCTTGTAATAACACTTAGCTTAAAAC
AAACATTGCACAGCTGTACAAAACTATTTTCTTCCTTTAT
ATTCTTGTTTTGTAAGCTTTCTTCTATAATTTTTTTTTTT
TTTTTACTTTTAAAACTTTTTGTTAAAAACAAAGACACAA
ACACACACATTAGCCTAGTCCTACACAAGGTGAGAATCAT
CAATATCACTGTCTTCCACCTCCACATCTTGTCTCACTGG
AAGGTCTTCAGGGACAATAACACATGGAACTGTCATCTCC
TGTGATAACAATGCCTTCTTCTGGAATACCTTTTGAAGCA
CCTGAGGCTGTTTCAGAGTTACATTTTTGAAGGAGGATAC
TCTAAAATGATGATTAAAAGTACACTATAGTAAACATATA
AACCTACTCACATAGTTGTTTATTATCATTATCAACTATT
ATGTACGGTACATACTTGTATTGTGTATACTTTGGGAGCA
CAGTCATATGTTTACACCAGAATCACCATAAACATGTGAG
TAATGTATTGCACTGCGTATTCCACGAGGTGACAGGAATT
TTTCAACTCCATTATAATCTTATGGGATCACCATTGTAGA
GGCAGTTCATTCTTGACTGAAACATTGTTATGCAGCACAT
GGCCGTATACACTGTGCTATAAAACAAACACAAAGCTATA
AATAAAGGCGAGGATATGATTAACATAAAATTCTTGATAG
TAGTTACCTCTGGGAGAAGAGGTGATGTAATCTGGAAGTA
TAACTAAAAGCCCTGGAACTACCGATGGTGTACGGTGGTG
GGGGGAGGTTCTGCAAGTTTGGAGGATTTTCTTACCCTAG
GATCAATTTATCTCAGAGAGCTAGTTAAAAGCAGTAAAGA
GATGGAAAACTAAATTTCCTGACTACAAACAGTTTCCCAA
AAGCATTTCCAAATGATAGTTCTAAAAACTGATTCTCAAA
GAAAAAAGCAGGGTGGAGGGAGAAGTTCCTTTGGGAAATA
GTACAAATCATATTTCTCCGCAAAAGTTCTACTTAAAAAG
CACTAAAGTCCTAAATGTCAGAAACTTACTTAAATTGCTT
TAATTTAGTGTTTCCCAGACAAACTGTACCACTGAACACT
CCTTTTCCTTTTCCATATCCTACAAAATGACTACTTAAAA
TCCAAGATTAAATTTTTAAAAATTAAATCTCAAAGTATGG
AAACCTAAGATAGAAAAAAAGAGACTGGTCAAATTTCAGA
GGGCCTTGAAACCAGTAGGCAAAGGAGAACCAATGAAAAC
TTTGAACAAGTCCAAACCACAGCAATGAACAGAGCCAGGT
TTTAAAAAGATTACAGTAAGAATAATAATCTGCATGAACA
GTAGTGTGAAATTGTGGGGATACTAATCACAAGGCCACTG
TTAGAGTTTGAAAACTAAGAAGAAACTGGACTAAACAGAG
GTAGTACAAATGGAAAGGAGAGATGCAAATTTCAGCAACA
ATACAGAAGATTCTTCTGGATTGGTCAACTGACTAGGGAG
GAGTAAGGAACAAAAAGAACTAAAATATTTTCAGTAGGAT
GACTAAAATACATAACTTCTTTAAATCTTTACAGCCAGCC
TATTAGATAGGTATTATGAAAGACTCAAAACTTAATTTTT
CCAAAAGCATAAAACTAGTAAATGATGAAGCTAAGAATTG
AGTATTTCAGTTGATACCTCTAAAATAAAGAATGTATTGA
ACTTATCTTTGGATTCATAGCCCAACACTGTTTCCTTTAC
AGCAAGAATAAGACTTTAAGCTTTCTAGACAGGTGACTAG
GAGATAATGATATTATTAGTATATAGAAATCAGAGGTGCA
AACTTGTTGGTGAAGACTCTATCTTCAATTCCCTCCCTCT
TGGATAATCCATCCTGCATATTCTTCCAGGGGACAGAAAA
GACAGATCAATGAAGAAATGAGTTACAATTCTTGCAGAGA
ACTGAAAGAACTTAAAAGCTTTACTCAGAAGCATAGGAAA
CACTCAACTGCTAAGAACAACTGGTAGCAATTATCTAATT
CTGATACCTGGCTAGCACTGTGTCCAATGATGATACCTAA
GAATACAATAACCAGTAAGGATCTACCTACTGGGAAGCTA
TTTCAATGGGAACAATTTTTTCAAGTACACAGCTGTGTTT
TTTTTTTTTTGAGGCGGGTCACAAGCTCTGTCGCCCAGGC
TGGAGCGCAGTGGCGGATCTCAGCTCACTGCAACCTCCGC
CTCCTGGGGTCGCCATTCTCCTGCCTCAGCCTCGAGGAGT
AGCTGGGACTACAGGCGCCTGCCACTGCCGAAGTTTTTGT
ATTTTTTTTTTAGTAGAGGCGGGGTTTCACCGTGTTAGCC
AGGATGGTCTCGATCTCCTGACCTCGTGATCCGCCCGTCT
CGGCCTCCCAAAGTGCTGGGATTACAGGCTTGAGCCACCG
CACCCGGCCCACAGCTGTGTTTTTAAGTATTATTATTACA
ACTATCAGGATGACCTCATCATTAGAAAGGTCAAAGTTTT
TTTTTTATTATTTAAATAAAGCACTTTACCTATTAAAACT
TAATTGAACCATAAGACATTATCCAGTATATGACATTCTC
AGAAAAATTCCAGTCACATAATTAAATGTCCTTCAAAATG
AAATAGAGTAAAAAATAAAATAAATAGTGCACAAATCTTT
AACTCAGTAATACTTTCTTTATGGTTCTTTATTCCTTACT
CAGTATCATCATTCATGCAAACCAATGTATTTAACAACTG
AAATGGAATATAGCCTCCTAAAATAATAGATTCTAAAAGG
TAACTGTTATAAACTATTGTCAGCTGACATCAGTAAGAAA
AGCTACCCCCTTTCCCCAAGGGAGATAACAATTTCATGGA
GAGGACAAGTTAAAGAAATATCCCACTATTCCACTATGGA
CATATAAAACATTTTAAACACAATTTATCAAGCATGTAAC
TAATAACAGTTATGCAGTCATCTGCTTACATGAACTAGGC
TGCAAACAACTTTAAAAGGACATTTTTTAGGACACTTTCA
TCGAAGGAAGTAAACTGAGCAATCATGAACAGGGCATGAC
AGCAGAAAGAGGTGAAAAGTGAGCCTTCCAGGTGGGGCCA
ATCATTTCAAACTCTGAGAAACAATTCACTCCTGTTTAGT
AGTATTAGAGGTGATTTCTCTTACATGTGAAAGAATGTGG
GCCCATATGTTATGTCAAGTCACTTAAAATCTCCCAGAGG
ACCTGCCTGCTATAATGGAACTGTTCAATCTCCAAGCAGA
CCATGGCCTGCCTGTTCCTCCCTTTTCTGCTTCTTGCCAT
CCCTTCTTCGTTCCGTTCCCCTCTAGAAGCACACCATGTT
GCTTCATGACCTAAGTCCCTGCTCATGCCCTCCCCTCTGC
CCAGAGTGGCTACCCTGCTATTCTTCACCTGGATAATGAC
TACTACTTTTCCAAGACTGCTCTCAAGTTCTGTCTCCTAG
AAAAGTAATTCCCAGACTGCAGAGATGGTCATTTCACTTG
TAAATATGATAAAAATACAGAGTATATAGACACACTGCAG
TCTTTTGGGTCTTTGGCATGTATGTTACTGTTTAACCAAA
TCTATATTACATTCTTCTAAAGATCCAAGAACTGTACCTA
AATCTAGGTTTTAAAAATGGCTCCTAACACATTGGATGAG
ATATATTTAAATCTCTAAAGATGGGAAAATGAAGAGCACA
CATTTTCCAGATCCCACAGAAAAGAACCATTAAATCTCAA
ACGCTAGGGTTTTCTTCAGCCAGTTGTCAAGGATCAGAAG
GAAAAGCAATTGAATGAAATAGGCACTAGACTCAAACTTA
TTGCTCTATTCAGTCTGCTGGAGTCCACTAATGCAAAGAG
ACAGGGAAAAATAACATCTTTACAGTAAAATGCCTGAATT
CTCAATTAATTATAATAGTGCTTCTATAACCAACTCTATT
TGAAAAGGAGTTAAGACAAAAGTGTGCATAGTATATTTTC
TAGGGAAAACCCAGAAAGCTTTCACTAGAAGACCAAAGAG
AAACTATGGTCTGTACAATGTCTTTTATTATTATTATTTT
ATTGTTATTTTTGTTTATTTATTTTTGAGATAGAGTCTCA
CTCTGCTACCCAGGCTGGAGTGCAGTGGCATGATCTCGGC
TCACTGAAACCTCCAACCCCTGGGTTCAATCAATTCTCCT
GACTCATCCTCCCTAGTAGCTGGGATCACAGGCATGCACT
ACCACACCTGGCTAATTTTTGTATTTTTTTTTTAGTAGAG
ACGGGGGTTTCACTATGTTGGCCAGCCTGGTCTCGAACTC
TTGACCTCAAGTGATCTGCCTACTTTGGCCTCCCAAAGCA
CTGGAATTAGAGGTGTGAGCCAGTGCGCCCGGCCCTGTAC
AATGTCTTTTTTAAACCTCCTGCTTGCTGATCAGGAAAAC
AGCTTAAAATGCAACCATCTCATTTCCCACATTACACATT
AAACTTCACTTACTCATTTATGTCATCCACTTACCCACCT
ACCTCTACCACCTTAAGGTTGCATTAAGTACCTGCAACAT
GCAATGCTTTGTCAGAATGAAATGATATATCTTTTCAGCT
TAGGCTAAGATAGGGAAGATGATATACACAAGGGGGCAGC
AGTATTTGACCAATCAGTGGCTTTTCTCCCTTTTACGGCC
ATTATAGCATCTAAAGAAGTTTTGAATTTAAATATATTTG
ACCAGGGAATGCACTTTCTAGTGTGCTGATACATCCCCTA
ACACCAAGCTACTTCACACATGTGTATTATCTGCCTGGCC
CCTAGAAGGCATTTGAGCTTCGGACTCCTGAGGTAAATGA
GTGATAATAGTTCCTTTACAGTTACAAAGTCCTATCACCT
ACACTATTTCATCTTATCTTTTATTATTCCTATTATAGGG
ATGAGAAACATGAAGCTCAAAGGGGTGATTTCTCCAAGGT
CACATAGCCAGTAAATCATGGATCTGGGAGAGGTAATTCT
GAATCAACTAGAGAGAATTCAGATATGAAAATGGAAAGAT
AGGTAGAAGCACTAGTGGCAAAGGCCTAGAATTGCAAGAA
AAGTAATTTATATTTTATTTTGTAAACCAAGGAAAGGCAG
TAAACAATTTAAATTAGAAGTCAAAAGGGTCACAAAGATC
ATATTAGAATTTGAGGAGACTTGATAGTGGTACAAAAGAA
AGTAGAAAAGTTAACGACTAAACAGGGAGAATAGTTAGGC
TATGTCAACAGCCAAGAGATTGAAATGAGACATATATATA
TGTTGAACATATATACACACACACACATGCATATATATGA
TGAACATATATGAACTCTGACTTCTAATTTAAATTGTGTG
TATGTGTGTGTGTGTAAGACTAACGGACCTGTTTAAAAAA
CATTTGTTTTGCTTGAAAATAGTAAAATTTCCCTGGTAAT
TCCTAAAAGCATAGTTAAAAGCATTGACAAAACGTCTGTC
TCTAGGATGAATTCACACTGAACTAGAAAGATTAGCGAGA
CAGATGGAAGAGATAGACAATGGGACCAGAAATAACTAAA
CCCTGGCTAATATCTTATTATGTGAGTTACTTATTCTCTC
TAAATCATAACTTCGTCTTTTGAAAGGTGAATATGATAAA
ACTGTTGTCCTTCAAAAAACTGAGTTTAACCATGCAAAGT
TGACAACTGTGACATTGCAGTTATTGTTAAAGTCTACATT
ACTGACAGTAATAGAGAAAACCCTAAACCTTAGTAATACA
CGAACTCTGTATTAACCAATTCTATAAAATAACTAGAAGA
AATCACCAAAAACTATTATCAGTATTTTAAAAGAAAGGCA
TAAGCATTTTAGTTTATCATTTTTTATTTAAAGAAACATG
ATCTGATTTACTTTTATATTTAATGTGATGGGAAAAACAA
TCAGGAAGTACACATAAGTCAGATTATTTTTAAAGTTTTT
ACAGCTAGCTAAATCTATTAAAACCTATAATTTGTTAATG
TAGAAATTAATCTGGCAAGTTCAAGTGAGTAACAGATTTT
ATAATAAAGACTTCATATATCAAAAAAAATGAACAAGTTC
ACAACTTAAAAAAGGAACTACTTTTTGATAAACAAGAAAG
ACTTGGAATTAATTTTTGATCTTTGCCTTAGAAAATGTAC
CTTTTCTTCGCCATGTAGGTAGCCCAAATAATTAATTCTA
CTCAGTCTATTCTGGCAACACAAGCTACATTTTTTGACTG
CTAACTTAATCATATAGCATCTTGTATTATAGCAACTACA
TAAATTTGCCAATAAGTTACCAGTTTGAGTCGAATTAGTT
AATGTCACTTTCTACTTTAGAATTTTAATTGGTATAACTC
AAAAATATAGGCTTAACACCAAGCCTCAAAACACGTTGAT
TTCAAACACATTTTTATTAAATTGGTGGGAAAGTAGATGG
CTTCTCACTTTCATTTTTAAAGTTTATATAATAGCACAGA
GGAGGTGAAGGTATACAAAAAGGGAAACCAGTATGACTTC
ACTATGGAATTAGTGAAAGTACAAAATTAAAATAACAGGA
GTCACTGTTCACCATATGATATTGAAAAAAATCTAATTTA
AGTAACATTAAAGAGTATAAAGAATGGGAAGTGTTCCTGA
ATCATTTATCGAATTTTTAAAACTGAGCACTACATTTTGT
ACATGTAGTGTTTGTGGAAAACCAAACTGATTTCAATCAC
TTAGGATACATTATCAAAAAAAAAAAAAAAAACCTGAACA
TGTATATTTAGAGATTAAAAATGTATACCTGGGGATTAAT
AAGAAGATATTTCTGCAAGACATAGAGATAGAATATAGCT
TCCCTTTAATGCCACTGTTGGGTTACTGCTATCAACAGAA
AATAAAAGCAGATGCCCATTCTGATCAATATCTGAAACCT
AATTCAAATGGTTATTTCTCTTCTTTGTACCACTTACATG
AAATGATGGTACAACCCCATGTATTCCAGCCCACCCCCGA
CTTTTGATTCAAAAATGGATCTATGGCAACAATTATCTAA
CAACCTCTTAAGTGCTTGTTTTATGAATCTGGCCGTTACT
CAAGAAGTTTCATTGAAAAGTCTTTTAATCTCCTTCTGAA
AAGAATTTACAGGACTGCATTTAAGTTCAAGTTCAAGGGT
ATTAAAATGTACAAAGGAGGGTGAAAAAGGTGCTAGGTTA
TAGATTTTAACTTCTTAACTAGAAAATTGACTCAAAATAG
ATTTTCTAATTTACAATGAATCAAAAGAAAAAACATTAGA
CCATAGCAGAAGTGACACAAATGTATCAAAAATGAAATGA
ATAAACATTTGAGGAGATTTATTATTAGAAATTGCAATAA
ATTTTGGAAAGATGAATTGATTTTAGTTAAAAGGTATAAC
TGACAATTTATTGGGCGGGAAGATGCATTATTTTCCAATT
GTTATCCATCTAGAGTAAAACTGATTTGTGTCCTATTGTA
TTTTATGGAAAAGGAGAGTGCAACTTTCAGTGATTTAGAT
TAAATGTATTAATCATAACCAAGCACTGTGAACTATATAT
CTACTATTAAAGAAGATTTTTGACATTTAATTCTGTAGCA
ATATTTTGGCTCTGTACCACTCTTCCTAAATCCAATTCCT
GCTACAGTTGGCAGATTTCTCCCTTTTAATTTTATGAGGC
TTAAAGTAGCATTTAACCACCCATGCGGTAAATAATGCGG
GATTAGAAATATTTAGTGTTTTGTTTCCCTTTCAAGAGTG
GTAATCCATCAAATCCAAAAATGTTCTCTAAAATTTTTCT
ATATTTTCGGCAATCTGTAATATATCGTATCATAAAAACC
ATAAAATTAAATAAAATGCATTACATAGCTAGAATAGATC
TGCTTTTCTAAAGAACTGCGTTAACCTAAAAAAGCAGGTA
AAATGCACTTTCAACCAGAAGCACGAATCCTTATTGCAAA
ACAAAACAAAATTAAAATTAAAGATTAAAACAGGATACTT
AATTAGAATCTTTTAATTTTGTTTCTTCAGGTAATGAATC
TTAAGGAGTATGCAAATAATTTCTAAGTAGTTTAACCATT
TAGCATCTATCTAAACAAGATACTGTTAGAAGTATTAGAA
TAATACAGAACAATTATTTAACATCTAGATGCTCTAGGTA
GGTGGCTAAGTGCTTCATAAATGTAAAACTAAATTTTAAA
CTTAATATATCACATATGATGCATATTTGTTCCCAAGAAA
CACATTTAACTCATAATTTTTTCATACACGTGAGGCACAA
GGCAAAAACGAATTGATTCATCTTCAGGAGCTAATATTTC
TAACTATAATTTAGAACAGTTACAAAACATTTTTATATTT
AACATGTGAACTTAAAAATAATTAACAACTGCTGTTTAAA
AAAGTATTTTTTATTATTAAATCAAATTAACCAACAGAAG
TAAAATTGACTTTAAACAACATCAAATTCTAACTTTTACA
ATTTAATTTATATGAAATGCTAATTTTGGTTATTAATGAT
TCCAAATTATTATAATAATCACACTGTAACTGCATGTGGT
ACTTTGAGATATATCAAAGTAATAAAGTAACCTGTCAAAT
GAGTAATTATCTATATTTAATCTATATATAAAACAAATGG
CCCAGAAATGAGTAAAGTCTGTAATTCACTCAAGACACAG
TGATACTATATATTCATGGTTAGAACATCTAATTTCTTCA
TACATATTCATACCTTAATTCACTTAAAAAATTCATGATT
ATAATTGTTGTAAAAATAAGTTTATGTCCTCCTAGTGACT
AAATGAAATCAAGGATTACCTATTAGAAATAAGATAATCT
AAAAAGAAAATGTGTGTGTGTGTGCACATGTGTGTAAAGG
TACCCTTCCCATATATAAAGTGCCTGCTTCGCCCTCCTTG
TCCTTCACAGTGCTCCACTGTGGAGCTGGGAGTTATATAT
TGAGAGAAATAGGATGAAAGAAAACGCATCCAGTCAGCTA
GACAGCTAGCACCTTTAAGGAGCATGCCAAAGGAAAGTAA
GGGCATTTCAGTAACAAATATATGATTACAGTAAGATGTT
AAGGAAAGAGGGTGACTCTGAGATTACGTTCAGTCAAGGA
ATGAGTTAGATTAACTGGTATTTCCTAAAAACAGTCAATT
CCAAAAGTTGAGCAAGCACAGTTTTGAGAAGCTATATGAG
GAAGAAGGATTAGTGAAGAAGGAACAGGTCTGATATTAGT
ATACATGAAAGGGGCTAATGCCAAATACGTGGCTTGAATT
AAATTATTTATTTCAATATCATTTATAATTTTAAAGAGTA
AACTAAGGATTCAACAGTAAAAACCCTTGAATCTTTCCCC
AAAAGGGGAACTCAATAAAATTTTGAGACAGGCAACGTTG
TAAAGTTTACAAGTAATATAAATTTCAAGTCTCAGTGTTT
TCAAAAGTAACATTCAAAAAAGCAACATCACTATAGCTCT
AGCTGAAAATATGGAAAAAAAGCATATTTTTCTGAGAATT
TTAATTTACAACAGAACTGGAGTTCAGAGATCTAACTGTG
ATCCCTTTTTTTTTTTTTTTTTTTTTTGACGGAGTCTCAC
TTTTTATTGCCCAGGCTGGAGTGCAGTGGCGCAATCTCAG
CTCACTGCAACCTCCAGCTCCTGGGTTCAAGAAATTCTCC
TGCCTCAGCCTCCTGAGTAGCTGGAATTACAGGCGTGTAC
CACCATGCTTGGCTAATTTTTGTATTTTCAGTAGAGAAAG
GGTTTTTACAAGCATGAGCCACTGCACCCGGTCGATCCTT
CTTAACGTAGGCAATTATTTGAAAATCTATTTGTGAACCC
ATAAAATGGATCCTACAAAGGTGCTCCTTATAAAACATTA
AGTGTTATTCAAATATTTACTATTGTCACTAACTTTTAAA
ATATATATATGTGTGTATATATATATGTGTGTGTGTGTAT
ATATATGTGTGTGTGTGTATATATATAAAAGAAAACTGAC
AGGTAACAGAATAATTTACATTTTAATAAACTTGAGAAAG
AAAAAACCTACATGTCACAGTAAGAATCTTTTAACATAAC
TTAAATCAAAAGATACCAAGAATAGGAGAGAAAATATTAA
GTGGGGTGAAGTGGTAGAAGAAAGAATTGATAGAAAGAAG
GATAAAGAGTATCTTTACATTATGAAAAACGATTACATTG
AAAATTAAAACACATTTACAATTCAAAAAATTTAATTTCA
TAAACCAAACTCAGAATAATGATTTGCCCAGTATATTCAT
TAAATTGACCAAAATATCTGGCTGAGATATATTATTTTAG
TGGGCAGTTAGGTTTATCAAATTTTTAAAAAATTAACTGG
AAATATATATTTTACCGTTACAAGGAATGCTGTATAGCTT
GATGGTTAAGTCCTTGGGAAATTGGCCACGAGGTAGTGTT
AAAATCCTGTGACCTTGAACAAGTCATTTAAGCCATTTGT
TCCTCAGTTTCCTGGTCTATAAGATGGAGAGGAGATAATA
TTGACCTAATTAGGCTTTTTGTGAACATTAAATGATTTGA
TATACATAAAAAGATTAGAATAAAACCTGGCAATTAATAA
GAACTCAATAAATGTTAGCTATTATAATGAATAGTAATCA
AATATTTCTGCCCTTTTATATTAGTTTAACACAAAAGCTG
ATATGAAAAATAATTTAATAATATTCTATAATGAAATATT
ATACTGCCAAACGAATGAAAATATAGGTATGATTTAGGAT
CTCTCCATCATTTTTTTCAAGTGTATAAAGCAAGGTTAAA
GTCACAGAAGCTCTGTTTGTACAGATGAGTATGGAAGGGA
CTGGGCACAGGGAAGGACTTTCTACTGGATACTTTCTATT
TGAATTTTAAAACCTGTGTATTTATTATTTTAAAATAACG
ATAATTAAAAGAAAAGAACACTAGCTAGGACTTCCCAGGA
AATCTAACACACTGATCATACATTTATTTCAGCTTCCTCC
CAAAGCCCCATTAAAATCAATAGAATAAAAAGGTACAACT
CCACAAGGACAAAGAAAACAGAAAAGAAGATACCAACAGA
CAAAGTATGTCAACAGGCCAGGTGTGGTGGCTGTAATCCC
AGCACTTTGGGAGGCTGAGGCGAGAGGATCACTTAAGGCC
AGGAGTTTGAGAACAGCCTGGACAACATAGCAAGACCCCT
GTCCCTACCAAAAAAAAAAAAAAATTAAAGATTAGCTGGG
CATGGTGGTCAGTGTCTATAGTATTAGCTACTCAGGAGGG
TGAGGCAGGAGGATCACTTGAGCCCAGGAGTTCAAGGCTG
CAGTTAGCTATGAGGGAACTACTGCACTCTAGCCTGGGCA
ACAAAGTGAGACTCTTGTCTCTTAAAAAACAAAAAAGGCA
AAATCACAGAAGATGAAAATCAAACAGATGTGAGGCTGAC
CGCTCAGCTTCTTCTATGTGCAACAGGGTGGGGAGAGGGT
GGCAATAAAAAACAAGCTGACTGAAACACTACACCCCAGA
AAAGTTCACACATTGGAGGCTCTAGATACCTGTTAAACAG
GAAATTCATAGATAGTCTATTTTCTAAAAAGTTGATCCCC
AGATCCCATTTCTCAGCCCATACAGTCATATATTACAACT
TCTACCCTATATCCCACCAGAAGCTCAAAACTGATTATAT
GAAAATGTTACACTAGCAAGGGGACATTCCTACAAAGCTC
ATGATACTCTTTTACTAAAATCAGGAAAATTCAGTGAAAA
CCTGCACAATGAATAAAACCTGTCCTTCTTTACAACAAGA
ATGTTGGCTAGTGGACTCCATTGTATCCCCCACCCCAAAA
AACAAAGGCATGTCATTCTCTCTCCAACTCGCCAAAGGGA
AATCCCTATGGATAGCAGCACTTACAGATCCCCAACAAAA
AGGTCTAGCAAGCCCTGCATCTGCACACCAGGCATTCAAT
CATCTTTTTAATGTGCTGTCAACTGTAACTGCATATGCTA
TCATGTCATGAAGCACATAAAAGGGCAAAATTAAAACAAT
GAAAACCTTGGAAACTAATATTTGTCAGAAAGAATGCTGT
TGTTACTTAAAGTTACACTGGCAATATAACTAGTGGTGGA
AAACTGCCTATAAAACATAGGGTCGGTGGGTGCAGTGGCT
CACATATGTAATCCCAGCACTTTGGTAGGCTGAGGTGGGA
GGATTACTTGAAATAAAGAGTTTAAGACCAGCCTGGACAA
CATATCGAAACCCTGACTCTACTAAAAATACAAAAAAATT
AGTTAAGTGTGCTGGTGCATGCCTGTAATCCCAGCTACTC
AGGAGGCTGAGGCACAAGAATCACATGAACCTGGGAACTA
GAGGTTGCAGCGAGCCAAGATTACACTGTTGCAATCAAAC
TGGGGCCACAGAGCCAGATTCTGTCATGAAAACAAAAGAA
AACAAAACAAAAAACCGTAAGGTCATACCCAGTAAATAAC
CATCAACATTAAAAAAAAAAATTTTTTTTTGAGACAGAGT
CTCACTCCGTTGCCCAGACTGGAGTGCAGTGGCTCAGTCT
TGGTTCACTGCAACCTCCACCTCCTGGGTTCAAGCGACTC
TCCTTCCTCAGCCTCCCAAGTAGCTGGGATTACAGGTGCC
TGCCACCATGCCTGGCTAATTTTTTGTATTTTTAGTAGAG
ATGGGGTTTCACCATGTTGACCAGGCTGGTCTCAAACTCC
TGACCTCGTGATCCGCCTGCCTCGGCCTCCCAAAGTGTGC
GATTACAGGCGTGAGCCACTGCGTCCAGCCTAAAAAAATA
TTAAACACATACAATGTGCTAATAACTCCCATCACTGGAG
CTATTGTATGTGCTAACAGGATTCCCATCATTGGGTACAC
ATAGTTAAAGCAAGCAGATGGTTAACAATATAATATACTA
GGTTATCTGTGAATGAATTAATGAGTGGCGGAGACAGAAG
GTATAATGCCATTTCGGATAACAGTGACTTCAAAAGTGTG
AAGAGTTGGGGAAGGTTTTGAAAAAAAGGTATAGAATTGA
ACTGATACCTGAAGGACATGAATCTAGCAGGAAGAAGTGA
GGGGTACACTGTTGTGAACAGAGGTGTAATATACATGGAT
ATGGTTGAATATGGGAAGGCTGGAGAAAGGGTGGGGGCAC
TGAGAACATAAAACCATCTGGAAAGGAGTGAAGTATTATA
TAGGCCATAGGTGAAGAAGGAAAATAGAAAAGAACAAATC
TGAATTTTATTAAGATGGCAATGGAAACTATTTCTTGGCA
CAGGAGTGACATGAGCATAACCACACTTTAGAAATGTTTA
CTTGGAGTTACGTGTGATATAGATTCGAGGCAGGAAAATC
AAAAGACAGACCAGGGAGGAGGCTATAAAAATGTAAGGCT
ATGAGATACTACATTAGGGTAGTGATAGATGAAATTGAAA
AGAAGGGGCTGCTATGACAGATGAAGAAATAAGGCTCAGA
CTTGTCTAGATGTGGCAAGAGTGGAGGCAGACAAAGATAA
CACATAAAACCAAATGTTAAGGACCAAAACCCACTTAGGA
TCAATGCTTCCCTTAACAAATGTTAGGTCGCTTTTTTTGC
TCCTCCTTTCTCAATTTTCAGTAACCAAACTGTAAGGTAC
CTGAGGACAAATTTTGTATCCCCGGCCCCTTGAACAATGA
AGATATCCTAAGTCTTCATGACATGTGCATACAGCTGAAC
CACAAACTTTATAGTTGAAAACACAATTAGGCAAGACATC
AAGTTTTTGAGTCAAATGTAACATACACTTATTTTTTCAT
CTGACAAATGATATAAAATACTTTTGTGAATTTTTATGAG
TATTTTTGTGAAATGAAAAATTAGAAGAATTTATTAAGGA
TACATTTAAATGAGATAAAATGAGATGAAATGTAAGTAAT
AAACGTTTAGTTTTTAAAGAACAATTTCTAGACTGAATAC
TTCAATAGTAAACTGTCTATGACCAAACATGAGATTGAAA
TATGAAGTTCTAAGAGGAAGATTAATGGCACAAGTCATTA
CTCCTTTGGTAAGAAAAAAAAATCATCAAATTGCCCCCAT
TAAGTACTGGTCAGTGTTTCAGATAACTGGGACTGAACAA
CAAAAATTTTACAAGCTTTATTGGCTTAAAACATACATAA
GTACCTGCTGGCATCTCTGATTTATCACAATCCCCTTTCC
TGGATGACAGTCAACAAATATCTGGTTGGCATTCTCTAAC
TATAGTAAAGAAAACTCCTATCTAGATGATTTCATTATGA
ATTTTCAGTTCTTCAAATTGACCTTCAGTTGGAGGACTTG
CAGGTGACTTCTGTATAGAAAGTGCTTGTTAAATATTATT
TGGAAGTGTTCTACTCATCATTGATTTTGAACTTTTCTGA
TATTCGGTATCTGACATATCTGAAGGGAAAGTAGAAAACT
GAATTTTATAGACCATCAGAATAACTGTATCAGCAACATA
AAAGGCAGAAAAACAGAGTAGAAGGTTCCTAGAAAGTAAA
ATGTTTGCAGCATTTCTGTTTCCCTGATTTTGATTTTTAA
AAAATAATAATAATGGGGACTATGGCAATGTCATCACCCT
TTCAAAAGACAACTAAAAAAAGGTGTTGTGTCTTCATCTG
TGAAGTCAAATGGTCACCAATCAGCAGCCTTAATTTTGAA
AGAAAGAGTATTTTAAAACATATTTCAAAGGTTTCTTAGG
ATACAAAAGAGAAGTTTTAAAATGATAATCATAGTCTAAG
AAGTATTTTTAGAAAACCTCACATTTGCAAATTCAATGTT
TTTAAAGAGATTCATTAAAAAGTCCATAGATCATATATAT
CTCAAAAATAAAAAATAAAAGTAATAAACGTTTAGTTTTT
AAAGAACAATTTCTAGACTGAATACTTCAAAAGTAAACTG
TCTATGACCAAACATGAGATTGAAATATGAAGTTCTAAGA
GGAAGATTAATGGCACAAGTCATTACTCCTTTGGTAAGAA
AAAAAAATCATCAAATTGCCCCCATTAAGTACTGGTCAGT
GTTTCAGATAACTGGGACTGAACAACAAAAATTTTACAAG
CTTTATTGGCTTAAAACATACATAAGTACCTGCTGGCATC
TCTGATTTATCACAATCCCCTTTCCTGGATGACAGTCAAC
AAATATCTGGTTGGCATTCTCTAACTATAGTAAAGAAAAC
TCCTATCTAGATGATTTCATTATGAATTTTCAGTTCTTCA
AATTGACCTTCAGTTGGAGGACTTGCAGGTGACTTCTGTA
TAGAAAGTGCTTGTTAAATATTATTTGGAAGTGTTCTACT
CATCATTGATTTTGAACTTTTCTGATATTCGGTATCTGAC
ATATCTGAAGGGAAAGTAGAAAACTGAATTTTATAGACCA
TCAGAATAACTGTATCAGCAACATAAAAGGCAGAAAAACA
GAGTAGAAGGTTCCTAGAAAGTAAAATGTTTGCAGCATTT
CTGTTTCCCTGATTTTGATTTTTAAAAAATAATAATAATG
GGGACTATGGCAATGTCATCACCCTTTCAAAAGACAACTA
AAAAAAGGTGTTGTGTCTTCATCTGTGAAGTCAAATGGTC
ACCAATCAGCAGCCTTAATTTTGAAAGAAAGAGTATTTTA
AAACATATTTCAAAGGTTTCTTAGGATACAAAAGAGAAGT
TTTAAAATGATAATCATAGTCTAAGAAGTATTTTTAGAAA
ACCTCACATTTGCAAATTCAATGTTTTTAAAGAGATTCAT
TAAAAAGTCCATAGATCATATATATCTCAAAAACAAAAAA
GTAAAATAAGCCATTTCTTTACTAATAAAGGAATGACTTA
AGAATTTGTATGCAAATACTAAACTGAGAAAAATAAAAAG
CAGAAAGCATGGTATTTCATGCATTTTTAAAAAGGTAATA
AAAAGACTAGTTGTACCGCATAATATTTAAGTAGCCATGA
AAGCAGAAGAGTAAACTGGTAACCTCTGTAGGGAAGTTCT
TACATATTAAATTTCAGGACATATATTATGATGAAATCTA
AAGGGAACATCCAAAATGCTATATAAATATTTAGCATCTG
TAAACTTTCTGTAAAAAAAAATCATTCAAAAGTTACAAAG
AAACGATAAATGTTTGAAGTGATGGACATCGTAATTAATC
TGATTTATTACATATTGCATATATGTTTCAGAATATCACA
ATACCCCATAAATATGTATAATTATTACTGTCTCAATTAA
AAAAATAAACATAAAGGCAAAAAAAAATATTCAGAAGCAT
TAGCAGGAAAGATGTACCTAGTAAACAAAAGTGCCTTTTT
TTGCTATTCACAGGCCTATCTATAATGACATTTAAAAGCT
TTGGGCAATCTGATCAGGAATCACGAGAGATGGCTAAAAC
CTATCCCAACTTCTTGAACGAAAAGGGATGAATAATGTAC
GCCCTTGCTCCTTTCCCCAATTGTTACAATGGCAATTAGA
AGAAAGGCACTAGACTGTCCAAGGCTGAAAATCCCAGCCT
GCAAATCATATTCTCTCCAATCAACATCATATCCTATAAT
TCTCTAACACTTACCCTACTTAATTTTCTCCATGTCCATT
TTTATTTCCTTATTCTCCTCGCAACCTCCACCAGGTTTAT
TTTTATTCATTAAAATGTAAGCTTCAAGAGATCATATCTA
ACTTGTTCATCACTAACACCTGAGGCCCAGCAGTATCTGA
TACTGGTATTACCTAGTATCAAAAATCTTTGTTAAACGAA
TGGATGTCATGCAAGAGTTGATCAGAATATCAGGTCCAGT
AAAAATTTAACGGTTCAGTCTAGTCTATGGATCCTACCTA
CTGTAGAAAAGGCATGGATCTTAGCCTCCTGATATAGTCT
TAACGAGTAATTATCTAATGTACTCTCTACACTGCTGCCC
GTGTAATCTTTTAAAAAACAAATCTGATCATCTTTAACCC
CTTGGAGATTACATGGGTTCACATGCATTCCCATGGACCA
CAACGTCCATAAGGACCTAACCCCTGCCCACATTTTCAGC
CAAACCTTCCCTGCTACATACCACTCCACACAAGCATATC
TTATATCTCAGTAATACTGGATTCACGGTTTCCTGAATAC
CCCAGGCTGTTTCAAACTTAATCCTTGACCATGCCTTTCC
GTCTGCCAATTTCCCTACCCAATCAGTTGGTAAGCTCTAA
CTTATTCTCGAAGTCTCAGCTAAAAAGATCAACTTCCTTT
AAGAGGCTTTCCCAGAGTTTTGCTAAGTTATATGAGAAAG
GAGGGGAAAGGAATATAAGAAATACAGAGGATATTAGAAC
AGCTGAACTAAAAGAGCAATGTGACAGCTAAGAGGCACAT
TGTAAAACAGGTTGGAGAGATGAGGGACCATGGAAGTCAG
GCAGGGAGAACAAGCTGAAACAGAGGAAGCAAGCAGACCA
AAAGGTGCTAGAATTAGATCAGCAAAAAGGTATTATAGAC
TATCTGAGAAACATACAAAGGGAAGAAAGGGTGAAAATGG
AGGATTGAGTTCCAGTGATTAATCTGATAGAAGCAGTAAA
ACATTTCATTATCATTTTTATTATGGCACACATCTTCATT
ATGCTTGCCATTCAAGATACAAAGAATGCTTGTGAGTATT
TCAAAAATAACTCACACTTTGTAACCAGTCATTTTGTAAC
CAAGAAATGAAGACTACTTTGTGAAGCGAATTTATTTATA
TTTATTAATATTGGCAACATGACAGAAATATAACTTCCGA
ATCATATTAATTTTGGCTTGTCAAAGGAAGAACACGTAAT
AAACTGTTTAAGTTGTAAACATAAATGTATATTATAGATA
TGTTAATAAGATTAACGAAAATATATATATCTGTAAGTAG
CCTGTAGAAAAGTATCTGGCACATAGTAAGTAAGCAACAT
TGTGTCTGTAGTAATTACTAAAAATACTAACATTCACTTT
GCAAGATTCCAGATTTCTGAAGCATCACAAACTCAAATGA
CAATGAAGTCTTTGAAGTCAAGCCAATTCAAAGACTAAGT
TATCAGAGAAGCAAGAACCAATATTTTAAATATATGGAAA
AATATATGTTGTCAATTTTGGTAACATTAAAATACCAAGA
TTGAACACCTGTTCATGTAATTTTTCCTAAAGGATTTTTA
AGACTAAATATGGAGAATATAATAAACATTAAAATACTGT
TAATTAAATGAACAAATATACTACTGTATTGGCACTATTT
AAATTTGTAAATATCTGCTCTTTTAATAAAGCATAATACA
ATAAGAATATCAAGACAAACAGATACCATTTAATAGAACT
GAATGAAAAGTTGTTCAAGTCATATTTTCAAATAACTGTG
GATATTAAATTTTTATGATATTGAATCTACATTGTAAATG
ACATCAAAATAGATAATTTATTTATTTATTTTTATTTTTT
TGTGATGGAATCTTGCTCTGTTGCCCAGACTAGAGTGCAG
TGGCATGATCTCAGCTCACTGCAACCTCCACCTCCTGAGT
TTAAGTGATTCTCCTGCCTCTGCTTCCCTAGTAGCTGGGA
TTACAGGCACATATCATCACCATGCCCTGCTAATTTTTGT
ATTTTTAGTAGAGATGGGGTTTTACCATGTTGGCCAGGCT
GGTCTTGAACTCCTGACCTTAGGTGATCTGTCTGCCTTGG
CCTCCCAGTGCTGTGATTATAGGTGTGAGCCACCGTGCCT
GGCCCAAAACAGAGAATTTTAAATGAAAGAGACTGTATTA
AAATGTCTTTTGTAAAAGAAATATTTATTATAATTCTATT
AAGTTGTACTTTTCTAAGATACAGAATCAAGTTATTTCAA
AATAAGTTATTTTAAAAAGTGTCAGTTTCTGGCCGGGCAT
AGTGGCTCATGACTGTAATCCTAGAACTTTGGGAGGCTGA
GGTGGAAGGATCACCTGAGGTCAGGAGTTTGAGAACAGCC
TGGCCAACATGGTGAAACTCCGTCTCTACTGAAAATATAA
AAATTAGCAGGGCATGGTGGCACACGAAGGTGGTCTCAGC
TACTAGGGAGGCTGAGGCAGGAGAATGGCTTGAACCCAGG
AGGCGGAGGTTGCAGTGGGCCGAGATCGCACTACTGCACT
CCAACCTGGGTGAGAGTGAGACTCCATCTCAAAAAAAGAA
AAAAAGTATCAGTGTCTAATGTGAAATCTTAATCTTAAAC
TGATTTTGAAATAAGATAAACACAAAATTAATATATAGTA
ATAGATTAGATTATACATGATATATATTTAAAATATAAGT
TTAAACACACTTTCTTCTTGTATTCTCCAAAGTATCCCAA
AATGTCTTACAGATACAAACATGTATCAGTTCACAGGGGT
TAAAATACAGCATTTCACTAGTGAATTCCACTCAAAAAAT
GTTAATCAGTCATGGTCAAATTACAGTTGAGGACACAGGT
TGTGTGTATTTTTTAAAATCATTTTAGATTTGCTTTCTAT
CATAAAAGTTTTCCTTTCTCTTCGACTATCAAGTTCCCTT
ATGTAAATCAACTGCATTTTAAATGGCCCTTCTGGCCTAG
TGTGATGGCTTGTGCCTGTAATCCCAGCACTTTGTGAGGC
CGAGGCCAGTGGATCACCTGAGGTTAGGAGTTGAGACCAG
CCTGGCCAACATGGCGAAATCCTGACTCTACTAAAAATAC
AAAAATTGGCTGGCGTGGTGGCAGGCGCCTATAGTCCCAA
CTACTGGGGAGGCTGAGGCAGGAGAATCGCTTGACCCTGG
GAGACAAATGTTGCAGTGAGCTGAGATCTGCCACTGCACT
CCAGCCTTGGCAACAGAGCAAGGCTTTGTCTCAAAAAAAA
AAAAAAACAAAAAAAACAAAAAACAAACTTAAGGGCCGGG
TGTGGTGGCTCATGCCTGTAATCCCAGCACTTTGGGAGGC
CCAGGCGGGCGGATCACGAGGTCAGGAGATCAAGACCATC
CTGGCTACGGTGAAACCCCATCTCTACTAAAAATACAAAA
AATTAGCCGGGCATGGTGGCGGGCACCTGTAGTCCCAGCT
ACTCGGGAGGCTGAGGCAGGAGAATGGCATGAACCCAGGA
GGCGGAGGTTGCAGTGGGCGAGAGACCAGCACTACTAAAC
TCCAACCTGGGTGAGAGTGAGACTCCATCTCAAAAAAAGA
AAAAAAGTATCAGTGTCTAATGTGAAATCTTAATCTTAAA
CTGATTTTGAAATAAGATAAACACAAAATTAATATATAGT
AATAGATTAGATTATACATGATATATATTTAAAATATAAG
TTTAAACACACTTTCTTCTTGTATTCTCCAAAGTATCCCA
AAATGTCTTACAGATACAAACATGTATCAGTTCACAGGGG
TTAAAATACAGCATTTCACTAGTGAATTCCACTCAAAAAA
TGTTAATCAGTCATGGTCAAATTACAGTTGAGGACACAGG
TTGTGTGTATTTTTTAAAATCATTTTAGATTTGCTTTCTA
TCATAAAAGTTTTCCTTTCTCTTCGACTATCAAGTTCCCT
TATGTAAATCAACTGCATTTTAAATGGCCCTTCTGGCCTA
GTGTGATGGCTTGTGCCTGTAATCCCAGCACTTTGTGAGG
CCGAGGCCAGTGGATCACCTGAGGTTAGGAGTTGAGACCA
GCCTGGCCAACATGGCGAAATCCTGACTCTACTAAAAATA
CAAAAATTAGCCGGGCATGGTGGCGGGCACCTGTAGTCCC
AGCTACTGGGAGGCTGAGGCAGGAGAATGGCATGAGCCCT
GGAGGTGGAGCTTGCAGTGAGCCAAGATCAGCCACTGCCC
TCCTGCCTGGGCTTACAGAGCCAGACTCCATCTCAAAAAA
AAAAAACAAAAAAAACAAAAAACAAACTTAAGGGCCGGGT
GTGGTGGCTCATGCCTGTAATCCCAGCACTTTGGGAGGCC
CAGGCGGGCGGATCACGAGGTCAGGAGATCAAGACCATCC
TGGCTACGGTGAAACCCCATCTCTACTAAAAATACAAAAA
ATTAGCCGGGCATGGTGGCGGGCACCTGTAGTCCCAGCTA
CTCGGGAGGCTGAGGCAGGAGAATGGCATGAGCCCTGGAG
GTGGAGCTTGCAGTGAGCCAAGATCGCGCCACTGCCCTCC
TGCCTGGGCGACAGAGCCAGACTCCATCTCAAAGAAAAAA
AAAAAAAATTTAAATGGCCCTTCTGTTGTAAAAGGCTATA
AAGTAGACTAAATATTCCTACTCTAGTTTCCTAAGAAACA
ACAAAAGTTGAGCAAGACATACAGAGTAAATCATTACAGT
ATGATTGTCATTAACAAAATGCCACTCATGTAATCCTGGT
TTTCTATGACTTCACAGAAGAAAATACAATATTCTTTTTC
TCCTATAGAATGAACTGACTCAAGATTCTAAACAGATACA
AATTATTGTGTTCAGGATTTTTGTACAGTGAATGTAAACA
GTATGTTTATTTGTATAGCATGATAAACTGGATTAAGAGC
TAATGCTCACATTTTTTTCAGATTTTTGAACTTGATAAAC
ATGTATAAATAGTCAATTAAATCAGATTCATTTTCTTTGG
CAGAATAACCACCAATACCAGCACCAATGCATTCTTATTC
CAACCATACAGAAAAGTGGACTGAGGCAATTATAAAACTT
TAAACAAATTCCTATCACTCTTATATAAAATTTCTATGTA
ATATTTATGTTGGCTTTCAACAACTGTGTTTTAAGCTGAG
TCATGTATTTCCTGATCTTTCAAAAGACTACACAGTTTGA
ATGCTGATTTTCGGTAGACCAATGTAACACCTGTTGAAAG
ACCATTAATTCAAATCAAAAAAGAATTTTAAAAAGCTCTG
ACCTACAAAAAAACACTAATTTTTTAGTATGCATAGGAAT
AGAATATATCTTGGCTAACTGGAAGGTATGCTTACGTAAG
GTTACTTGGATTCACTTTATAGGTACTATATCCCAAAACT
GATTCTGGCATCATTATTCTTAGAAATATTATTTTGAATT
AAGCTTAATGCACAAACTATGGAAATGTAAGAGATTCAGG
CTGAATCTCCTGGATAATAGCCTCAGCATATCCCTTGAAA
TTAATTACCATTTGCTTCATTCTCCTAAAAGTGGAGAATA
AGAGATGCTAGTTAGCTGGGTTTTAACAAACTGGTACTTT
ACTAGGATGGCAACAGTAATTCCTCTCAACACAAAAATCT
CAGGACTCTGTTTGCATGCACATGAGCATAATTAATTAAA
AAAATCAGGTAGGTCAAGTAGATCAGGACCCAAATCTCCT
GAACAGTATAGGTTCAGGAATAGCTATTAGGCCTTCTCCC
ATCATTTGAGCTACTCATTTAGCTTAAATGATGGAGGGAG
AAGGTCTATGTGCTCTGTGGTCAGGAGAAGAGTTTAGAGC
AGTTTCTCAGTTTGCAGTTAAGTTTTGAGCTTTAGTGGAG
TGGCTGTCAACCTAAATATTTGAAACTATGATTCACAGAC
CATATTAAAGAAAGAGGCCAGTTCAAATATAAATGAGGTA
TAAAAGAAACATAAAAGAATGCCATATAAAAAGCTTTAAA
TATTAAATGTAAAGGCAAATTTTATATAAAATATGAACAA
GCCAGTTGCGGTACTTCACGCTTGTAATTCCAACACTTTG
GGAGGATTGAGCCCAGGAGTTTGACACCAGCCTGGACAAT
ATGGCGAAACCCCATCTCTACTAAAAATATAACAATTAGC
CACATGTGTTGGTGCACACCTGTAGACCCTGCTACTCAGG
AGGTTGAGGTGGGAGCATTGCTTGAGACTGGGAGGTCGCG
GCTGCAGTGAGCCTTGATTGTGCCACTGCACTCCAGCCTG
GGCAACAGAGCGAGAACCATCTCAAAAAAAAAAAAAAAAA
AAAAGAAAAACCAGAAAAGTTTAAGGTCCACAATTCTGCA
CTTCGACTCATGATACAAATGTTCTCTAAGTACCAGGTAT
TGTGTTTAATATATCTAATAATAGTAACTATCATTTATTT
AACATATATTATGCACCAGAGATGGTGCTGGGCCCATTAT
GTATACATAATCTCATTTAAAAACCTGACGACACTTATGC
AAAAGTAATTATTGTTGGTATTTAACAAAAGGAGGGAAGA
AGGTTCAAAATGTAACTACAACTAAACTAAAAAGAAGAAT
CAGAGTGTGGATTCACAAAGGTCTGACTTCAAAATCTATA
AATTTTCTACAATAGCACTTTGCTCTCTATAAAACTAAAT
ACAATCAATCTCGTTCCCATTGTGGATTCCATATTTTTAA
GTCAGCCTGCTTGCTAAAATTTATTTGTTAAACCCAAAAT
CAATACTCACAATTTCTGACTATTGTAGTCATTCAGTAAC
ATGTACAGAGCAGTGAAAAATGCTGAGTTGCCTGACATAC
ATGTGCATCCCTACCAGAGGTCAGCGAGGTGACTTTCTTC
CTACTTGTTTAAACTATCATACTGTAAACACATGTCCTTT
TTGTAGTCTAAATTAGTACCAGATTTTTTTTTTTTGCATT
GCTGTGCTTTTTGTGGGTGATTATTCTGTTTTAAATAGCC
CCTTGTATAGTGCTGAGAAATGCCATCTAGTGCTCCTAAG
TGCAAGAAGGCTGGATGTGCCTTATAGAGAAAAGACTTGA
TAAGCTTTGTTCAGACATAAGTTATAGTGCTATTGGCCAT
GAGTTCAATGTTAGTATATCAACAATATATATTAACTATC
TTTAAACACAAACATAAAACAAAACAAGGTTATCTATTGA
TCAGTTGGTAAAAATGTTGTGACCAGAGGCTCGCAGGAAC
CTAACTCTGTCTTTCCCTTAGGAGCCATGATTCAGTATTC
CCTAATTCAATGTTTTCAGCAAATGTATAGAATACAATTA
TGGCAAATAGTCAGAATCAACTATAATACAACTGAAAACT
TTCCCCCAAAAACGTTTACATAGATATTTCAGTAAAAGAT
TCTCCCTCTGTCATTATACTTCAAAGATACTACCTCATTA
TATTTATGCAGTCATCATTCATCTGCTTAAGAAACCTTCT
ATTGGCCTTCTGTTTAATGGGTTGCAGTTCCATGTGTTGG
ACTTTGCTCAGAAAATTAATCTGTCTTAAAAACAATCTGG
CTTTCCAGTGTGAAAGTTTGAGGCCATTAAATTTCACTTC
TTATTATCAGATGTCATGGGTACTGTGCAAAGATGACTGT
TTTGTGAGCTTATGATTTTTTTTTTTTTTTTGAGATGGAG
TCTCGCTCTGTGGCCCAGGCTGGAGGGCAGTGGCGTGATC
TCGGCTCACTGCAATCTCGGCTCACTGCAAGCTCCGCCTT
CCGGGTTCACGCCATTCTCCTGCCTCAGCCTCCCGAGTAG
CTGGGACTACAGGCGTCTGCCACCTCGCCCGGCTAGTTTT
TTGTATTTTTTAGTAGAGACGGGGTTTCACTGGGTTAGCC
AGGATGGTCTCGATCTCCTGACCTCGTGATCCGCCCGTTT
CGGCCTCCCAAAGTGCTGGAATTACAGGCTTGAGCCACCG
CGCCCGGCCAAACTTATGATTTTTAAAACTACATATTATA
GTTACACATAATATAAACAGCATAAGCAACAAGAACAACA
ACGAAAACTTAGCAAAGGAAATCAGAGAAATATCAGCACA
AATTGGAACTCTTACCTTTCTTGCCCAAGTCAGAGATTTT
ATTGGAAAAAAAAAATTACAGTACTTAAAAATCCAAACAA
GGACAATTCAGGGTTGAAAGAAAGAAAACCCAAAGGAGTC
CATTGTCTTCAGTAAAATTGTAAATACAAAAAACACAGAC
CAGAAAAACAGTTTATGGCCTAATGCACTAGTTCCATGAT
AAACAAACATATATAGTATATCTCCATCAAGTGAAACTTA
ATCACCTTTTTACAATTTAGAGAGGGAAGGCAGCTTTTAG
TATGGTTAAGCCATGTATCATCAATACCATGAAGCTAGCC
TATCAGTTGTAATAGCTTCTATAAAATACCACAGTGAGAT
TGCAATAAGCCTAGAAAATGGGCTACAAATCCCAGCTATG
CTCAAGCAAGCAGTGAACCAAAAATAAAAATAGGTAAAAC
TGAACCAAGAACTAGATAGCATTCATCTAGATTAATGATT
GATAAGGCAAAGTTCATAGGCCAAGGTTTTAAAGTGACTT
ATTCAGATCTAAAAGACAGTCATTATACAAAATAAAACAA
AAGCATTTATGTAATTCAGAAAAAAAACATGAATTTTTCA
CTCCAGAGACACAGCACAGAAAAGCTTACTTACAATTACC
AACACCACACTATTGTACCTTTAAATATCACTTTAAATAT
GCAAAGGTAAAGAGACTCAAAGTTGCACTTTACCATTTTT
AATCTCTCCAAATTAGACAAGCAATCTAAAAGGAGATGTC
ACACATTCCTGCTTAATGCATTTGCTGAAATCTTTCAGAT
TTTAAAAACTCTAGGTAAAAGCAATGGCAACTTGAAGTTT
CTTTTCCAATCATATTTAAGTTAGCCATTAAATGCTGAAT
TAACAATCCATACAATAATATAAAAATACACATATTAAAT
CACATTGTTTTTCATTATTGAAGCTTAATAAAAATATCAT
CTTAATATAACCATTTTGAAGAACTCAAATGGTCTAAACT
TATTATAGTGTCTAAATTATACCATCAATAGAAACATTAC
ATTTTCCCCCCGGTTGGTGAAAATGAGCTCATGCAAGTAT
TTCTGACACTCACAGTGACACATATGGTCTGCCATTCTAA
AGATGTACAAGCAGCTCTCACTTTTAAACATGACAATATG
ATTCAGAATCACACAGTATTTGTTAAAAATACCAGCTTTC
ACATGTTTCATTAAGCTCTAAACCAAAATAATAATTTTGA
TGTGTTTCAGGTATCAGACAAAGCAGATAATTTAAAAGGT
AAATGATTCTACTACTGCAGACTAGTTATCACTGTGGCTA
ATTTAGAACGAGGATGATTTTTGCAGTACAATGAAAGCTA
TACTATAAAATACAATGAGTTTGCAATACAGAGCAGATTA
TCCAAGTAGAAAGGAAGCTGAACAAAATACAAACTCCAGC
AAAGATTATCAACCTCACCTACTACTCATCTTAGCCCTTG
TTAAAATACCCTGAGTAAAATGCAAATATTTTAAATAATG
CTGGTTATATAAGACTTCTCTAAAAATGAACCATAAATGT
CAATGCATCACGATTTTTATTTACAACAGTCAGATATGTA
AAAATTAATTCTTAATCAGTCACAATATAAACATTAAGGA
ATACTTGTCAGATCTGGAAGTTTAAAATTTTCTAGCTTTG
TTAGCATTTTGGCAAAGCAAGTATACATAAATGGATTCAA
TGTAAAAAAAATCATAAAAGAGAAAAATATATAATTTACA
GTAGTTTCTATCCACCCTGGGCCAATCTAAATCCCTAGAA
AGCCTCCCCAGTCAGGTTCACTTCTGACTAAAAGTTAGAA
TACCAGTCCTCCAGCAAAAACAGCCCCATCTTTTCATCAA
AGAGGCTCTCACTTCAATGATATTCCTCCAGGGAAGAGGA
CAGGAGCCAGGTTCCCTCGAATGTCATTCCCCAGATGTTC
AAAACGTAACTAATTTATTAGCATTAGAAGATTTGGTTTA
TAGGGGAATCTCACTGGTCCAGTTTGTAGCCTACAAAAAA
ATGGATTATTTTTAAGTTTAACATTAGAATATGAATAAAG
GATGAGGATGTGGCTTTTTATTCCATAGAAATGGAAACAT
TTCCAAACATGACAATTACACAAAAAAAGTATGCCTACCA
TTGAAGTTGGAGTCCCTCCAGATTTTTTAATATTCTTTGA
AGACATTCCATGAAGGCGACTGAGTCTAGCTTGGAAACCT
GGAAAATCAAAGTACTCAATTTAGAAGTTTTCTATGATCG
CTGAAGCATAGAAGAAGAAGATCCTATCAATAGAGAATGA
AAAGTAAGTTGGTGGTGGCAGTGAATGCCATGAATATTAT
TTGGGAAAATGCAAAACTCACACTTAAAGAAACTGAAGCA
ATACCTAGCAAAGTACTAATGTAGTCAGCCATTAAATAAC
CAGTGTTTAATCACTAGAGTAATAAATACCCATTTTCTTT
TCTCCCAATTCATGTTCCTATCATTTCAACATTTTCTCAG
TAAGTCTAGCAAGAAAGCAAGTCAATTTTTCAAATAATTT
GAAAGCATGATAAATGTAGTACGTATATTAGTGGCCAATA
TGTTTCTTTACAGCATCTTGTCTTTACATTCTCTAATTTC
CACTTTATCTTATCCTCTTTGAATGAATATTCCTGGATTG
ACCTTAAACCCATTATATCTACCAGGGAGCCAGTGCTACT
GACCTCTTCTGCTTGAGTGTGACATAAGGGGAAAAGAACC
AGTTAAGATACTTTCAAAGACAGGATCTGGTAAATTTTTG
TCTAGCTCAGTAGGATCTTCCTTTTCCCACCAGGGCACGA
CTCCAGTGATACCACATGCTCCACCTGATTCCTTTTCATA
GAACCAGTCACTCTGTTCATCATCACCTGTATAAATACAA
GAAACCCCCCCACCAAAGATTCAGTTTTATCATCCAGTTA
CACAATTAGTCTTAGGTAACAAAAATACAAGATGACAGTT
AAATTTGAATTTAAGATCAATGACTAACTTTTAATATAAG
TATATAATACTTGCATTAAATTTTTAGTGGAAATATGTCT
AAGTATTGCATGGGACATACTTGTACTAAAAAATTATGTG
TTATTTACCTATAATTTAAATTAAATTGGGGATCCTATGT
TTTATTTGATAACTGCATATATAATCTATAAGGAAAACTT
TTTATTTTATACCACAGCTTTACTTAAGAAATATTATCTT
AAGACTATAAGAAACTGTCGGCAACAAAAACACAAAATTT
TATGTTTTAGAACCAATTTTAAAATGTGAAAAACAATAAT
AAGCTGGTTAATCCTTTGGCAAAACCTATTAGAAAATCCA
TTTAAGTTACTACCCCTTCCACATTAAGAAAAAACAAACC
TTAATCTGCTCCCAGGAATTAAAAAGTGTTAAAACTGTAG
AACCCTTGATTTGCAGTAGATATGGGTATATAATTAGCTT
AATTTCATGATTTGTAGAGTATAAAAGGGGAAACAATCAT
GAACAGATGTGACTAAATGAAATTAATCCCATTAAGCTAA
TTAAGAAATTGTTTTGAAAAAGTTGATTTTAAATGAAAAG
TGACAATACCTTAGAGTTTATGAAGAAAGTGTATTAAATA
AGTGAGATGTTTTTGCCCAACACTGTCCAATAATTCTGAC
TTTTGGGAACATCCATGAGTGTAACCATGGAACAATAAAT
GATCAATTGAAAATTCAGTTTGAAATGTGCCATAGGTGAG
AATCAGTATTTTGTTTTTTGAACAAAAAGTAGTTATGAAG
AGACAAAAATACAGAAGACAGATGGCTTTTAAAAGAAAGA
GAGACTGGCCAGATATGGTGGCTCATGTATGTAATCCCAG
TACTTTGAGAGGCCAAAGTGGGAGGATCATTTGAGGTCAG
GAGTTCCAGATCAACCTGGGCAAGATAGCGAGACCCTATT
TTAAAAAGATTAGAAATTAGCCGGGCATGGTGACATGCAC
CTGTGTACTCCTAGCTACTCGGGAGTCTGAGGCAGGAGGA
TCCCTTGAGCCCAGCAGTTTGAGGTTACAGTGAGCTACGA
TCGTACCACCAGCACTCCAGCCTGGATGACAGGGCGAGAC
CTTGTGTTAAAAAAAAAGAGAAAAAAGAAAAGAAAAACAG
AAAGAAACAAACAGCATTTTGAAGATGATCTGAGATTCAT
TAAAGTCTCCTTCCCTTGATTATGAGAAGCCACCACTAAT
TCTGGTTTCTAAGAGGGTCATCGTGATTGTCATAAACTGT
TTCCCTTTAGAGAAAGATATTTCTGATTTCTAAAATCTCT
TTCAACAAACGTCTTTAAAGGAAAACTAAAAATACTCTTA
AGTTTCAGTTGAAAATTATTTTATGAGAAATAGCTATATT
TCAACTAAGATGGAATCGAAAGTTAAAGGCATTTCAAAAA
CTAGAGTCACCAGCTTGTTTCTATTGGGGAATTAATAAAA
ATTTTTTTTTTCAAAAAACACAATTAACAGCACTTAAATA
TCAGGACTTTCACTGAGCTTTATATTAAAATTACACAGAT
CAGGTTTAAGCATAAGAAAAAACAGGGCCTCACTTGAAAC
TGACTACTTTATATCTGAATTCCAACACTATTACAGAAAA
ATAAAGTTATTTTATTTTTGATGTAATACACAACTTTATT
ATTCAATAGGGAAATCAAATAGTCATTGGTTAAGAACTTG
CTCTGAAGTCAGACAGACTAATTAGAATTCTAGTGTTCTA
CAACACCAGGAAAGTTACTTCAACTCTATTAGAGTCAGTT
TCTTCATTTTAAAAAACTGGGAATCTCAAAGGGATTTTAA
GAATTAATTAAGAACTTAAATGCAAGAAAAACACTTAGCA
ATGTGAAACATAGTAAGTTCACAGTAAATGCTAGCATATC
ATTGTAAGCCCTTCCATCCTTATCAAAGATTGATAGGCTT
GTCAAAGTTATTTTTTTCATTTTATTTCATTACCAATATC
ATGTTTATAATACAATCCTGAGGAAAGATCTGTATTTTAA
TGAGAATTTAAGTATATTATCAAAGTAGTTACCCTCGCAT
TTAGCCCCAGCATTCTAACATATTTCAGCAAAGTATCAAT
TTCAAAGTCCATGGCCTTTCAAATAGTTACGTACCTATTC
ATCTAAGACAAATAGTTTACAAGTAGGCAGAAAAGAATGA
TCACTTCATTTACGTTTTTTTGTACTGCCAAAAGGATGAA
CAGACTAAGAAAAAAAGTGTAGGCGGCTACTACTTTGTCC
TTTTCTTATAACATCATTAAATAAATTTATAATTTAAAAT
TTATGTTAGTGTTTTTCACTTGGAACTTACTGTCTTCCAC
TAATGTATTCTTAAGAAAGGAAGAGAACGTTTATGATAGG
TATTTGTCTGTATTAATTTCATGATTTGTGTGGAGTGTAA
AAAGGGAAACAATCAGGAAGAGGTGTGACTAAATGAAATT
AATCCTATTAAGGATTAATCCTGCTCTTTATTAAGGTGTT
TTAAATTTTTCATAGCTTCAAAATACTGCCATGTTAATGA
CTGAAGCTTCCTGAAGTTTCAAAGATGGAAAACATATAAG
TTGCAAGACATTTCCGTTTAACGGTTTACAATATTGAATT
CATAAAAATCATCTAATTACTTACAAACTGGATAGAATGA
ATTAATGTCACAGTTGAATAAAAACGACAAATGACTTGGA
AATCCACCTTTATGAATGCTTAAACAGTTTTAAGTACATT
TGGAATTAGGTAGAGAATGAGAACCGGTTTCTTTCAAATT
TGCTAAAAGAAAGAAAATCAAAAAGGTACGTAAAGCTTTC
TCAAACAAGATAATCCTTCCTTAATATTATTAGCTCTACA
TACTAGCTTTTGGAGACAATCGATTACTTAGGTCATGAAG
GCAGAACACCTTCCATAGCATATAAAAAACCAGCTACGAT
ACTAAATCCTAGTTCACTAAGTAATGTGTGTAAGGTAAAT
GGACTGCAGTCATCAACTTATGAAATAACAAGTAATAAGC
ACAACTTTAGAATGAAGAAGATTTTCCACAGAGAGAAAAA
AATATCATTTCAGTACCTTGTCTTCCCTCATCATTGGTAA
ACAATCCAGCATCAGTACTGCTGAGACTGCTGGAATCACT
GTAATAAGGAAAAAGAAAGAAACAGATCAAAAGAACAATT
GATCTCTCAGTCGTAAAATTTTAAAGAGACATGGCAGCTT
AGAGATGGAACTTAAGCCTGACAAAGATCTGAAAGAAAAT
AAGATGTTTTTTTTTAAATCAAACTGCTAATATCCTGGTT
CCATTCACTACAGAGCATATTATTTTTGGCACATAAAACC
ACAGGAATCTAATGGGACCCTGACAGTAAGCCAGATGTGA
CTGCAACGAGATGCTGACACAATTGATGCATTTTATTATG
TGCTTTCATCAAATGCTCACTGCTCCTTTCTTATGCCACG
CAATTCAGCTTGAGCCTGGAACACCACTGCTCAATAAAAT
GTGAAAAGTCTCAATCAAAAGCAGGCTAAGCCTTTTTTCA
GCACATGAAATACAAGGGACTAGGATGAGATTACTTTTCA
TAACCACATTTGCAAATATTCTGGAGAAGACATTACTTAA
GAATTCACAACAACTCTATTAGTTTGCAAGGAAGAAAAAA
GTTTAAAATGGTGATAATTCATTATATCGAAGTTAAGGTC
ACTTTTAAGCAAAACAAAAGAATATTACAAATATTAAGGG
GGGAATGTGAAAAAATAACACAGGCTCTCATTGCTACCAC
AGAATCTCCAGAGTCAAATCTAACATACAAATAAAACAAA
CAGTAGATATTTGAATAACATAAACAAACTGTTACTATTA
GTTCTAACAGAAGTAATGCTTATATGATGGTCTAGTTTAA
AATATCAGGAGAACAAGGTCATATAATGAGAGGCTTAGCT
TTCAAAGAAAATTTAGCGATGTTCTTTAAAAATTCTCATG
TATTTTATTTTTACCATAATTCTTAATTTTAACCAATCAC
GAAATCATCCCTTTTTTAATTAAAATATTTAAATTGAGAA
GTTTAGGATTAAAATTATAGGTGAGATCTAAATCCACATA
CAATTTCTGAATATAATTTCAGTTTCTGTTTGATTTCTTA
AAAAATAAATATTAATGAAGAATATAGGAATTTCTTAAGA
GGCACATTCTTCCAAGGAGTTCTGAATTTAGACCTCTCTC
TAGCTTTCTTCCAAATTAAGTGCTGTATGAAGCTCCCTAT
ATTGTGCAATTGGTAATGAAAAAAAAAATTCTCTAAGAGC
ATCACAACCATATTTTCTTATTTACAAATATATATGGTCT
TCTATGTACCATGAGAGTATTAAAATCACCTCAGAAACTA
TCTTTCTGACATTTTGCTTTCTAAACTACTATTGATACTT
TCCTCTTTCCTGTGTGCCCTCCATTAACACAACTCAAATG
AAGGGTCTTATATATACCTCAAGTCACAGTTCCTTTTCTG
AAACCCTTGAGGCAAAATGTATTTAAAATTCTGAATTATT
CCAATTTCAGCAAGGTATATTCTACACTGCCTCAGAGGAG
TCTGGGATAGTGCTCCATAAAACAGATTAATATATTTTTT
TTCAATTAAATGAATGAATATCCACACTAAATACAGGTCA
AATTAAATTTGGCCACAAATCAATTAGTTTTTCATAACTT
TTCAGAGTTCAGATTTGCAGACAAAGAATTATGAATTGAT
AAGCTATTTTTTCTAGACCATGATCTTCTAATCTGAATTC
AGATTTACCCCGCTCTAATCTATTCTACATACAGCTAGGT
TCATCTTTTCAGAATAAAACAAGTTGACTAAAGGTAATAT
GATATTCTGAAATCAAAAACAGGATATTAAAAAATAGCAA
AGGAAATTCTAATAAACTGTGAACTTTACTTACAAATGTA
TCAATTTTGTTTCATTAATTGTGAGAGATTAACCATAGTA
ATGTACAATATTAACAATAGGGGAAAGTGGATTTGGGATA
TATAGGAATGTGATATACATGAACTCTCTGAACTATCTTT
ATAACTTTTCTGTAAATTTATATCTATTCAAAAAAGTAGT
TGATAAAGTATGTACACACACAAAGTATGTACACACACAC
ACACACACACACACACGTGTATATTATAGAACAGTCTTCT
ATTTAAAAATCTAAAATTACTTCAACACTTGTTGAATTAA
ATTTAGATTTAGATTTGAAGACTTTCTATGGATGGGCCTC
CATCTAAATCTTCTTATTCTCATCTCTGGTCCTTTCGTTT
ATGTTCTTTTCACAGTGGTATGCTTATCTCCACTCTCTTC
CCTCTCCACCTGTCCAAGCTCTTGAAGATATAAAGAAATC
AGGATTCCCTCTCTTCCAGCTCTTAGTCCTTAATGATGCT
TGTTCTACTTTGAGGTATGTTGGCATGTATGTATACAACA
TGTTTCTTTATTAACATTTCACCTTATTGGTATCCAGAGT
CGCTCCGTGTACATTACGTATGTGTTTCTATGTTCAATAA
ATCAGAACAAGAACTTAAATAGAAGCAAGCCTTTTACTTT
CAGCAGTTGACAGTCATTACAGCTTACCTCCAAGGACACC
CTTTCCTTGGAGATTCACCTTTTTGGAGTGAATTTTATAA
CATGGTATTTGGATTAGAATATATTCCATATACGCTAGAT
GAACAAATATATGTACGCTAATACCAATCACTTGCCCCAA
TTTGTTCAATTCCTATATTTTCTGTAGAGTCCTCTTTCTC
ATTCATCCTCTCAAATACAGTCAGTCAACCTCCCGTCGAT
TCTAACTCTTAAAATTGGTCTCAAATACTCTCAAATACTT
AGTTCTTTCTGCTAGCATATCATAATTCACCTCCCACTTA
AGCATGGACTGGAGGTCAAAGATAAACAAAATACAGCTGT
AAAGATCACACTATCTTGTAAAAATGTAAATCAACTTGAG
TTTCTTCACTGTTAAAAATTCTTCACTGATCCCATTAACT
ATAAGATGATAAAATCCAAACTATTTACTGTAGCACATAG
ACCTCTGAGAAATGCTTTTTGCCGTAATTCTGATCCCATT
TTATTTCTGGTAAAAACGAAGTATGTATACTTCCCCAAAT
ACACCACTTTCATTTCACAATTCATGCCTTTGCACAAGCT
GTTCGCTCTCTACCTATGGATGCCATTTCCCTCTCTTGAC
TCCCTCAATTCCTGAACAAGTCTTAGTACTTCCTTTAAAG
TGCAGCTCCCTTAGGAAGTCTTCCTTCACTAATACTTTCC
ACTCAGCACATTTCGTTTTTATCATTTGCTTGTCTGGCTA
TTCCAGACTATGCAGCTGTTGAGAACAGAGTCTCCATTAT
TAGTCCAGGTGCCACCAGTGAAGAGTAAATAGTAGTTAAT
CATCAAATGTTTGTTAAATCTGACACACACACACACACAC
ACACACACACACACACACACACTCCACACAGTGAAGTTTC
TCTTATTTATCAATCAACCCCAAGGAAATACAAAGCTTTT
TGTAGTAGGAAAGCTTTGGAAGTAATCTTGAAAACACTTA
TACTTGTTACCAAAATACCTTAAATATTTAGCAATCTTTG
CACAGATGGAATTTGTACCTAACTTTTAAGTGACAACAGA
AAATAGTTTATAAATAAGTTTTACATCAGAGAAAATATAT
ATTTTTAACATTGATTCAAGAGTAAAAAACATACTCTGAA
AACGTGTAGCTGGGCTGTTTGTGGACTGCTAGGTAGCCTG
ATCATGCCTAGTGGATACTCAAATACTTTTTACAATGAAA
AGAAATGAAAAATGGGAGTTTGATCTCATTTCCATTGCCA
GTTACATGTCCTATAAAAAAGCAGATCAATAAAAGCCAGA
AATTAAAAAAAGGAGGGGGGGTTTGCACAATGAATCCAAA
AAGCTGGTAATCTAATTGTGAATAATCCAGAATTGAGTAT
CTTCTGCCATATACTGTCCCTCCCGGTAATTGAGTCAATT
ACTTTCAAGTAAGGTTGAGTAGTCTTAAGTCACAATGGCC
CAATATAAATAATAGTTATTTCCATATAAAAATGACAATT
TTCTTGCAAGAAAAACAGATACCATAAACTTTTCAAAGCC
CTCTGGAAACTTATTTATTTATTTATTTATTTATTTATTT
ATTTGAGATGGAGTCTTGTTCTGTTGCAGTGGCGTGATCT
TGGCTCACTATAACCTCCGTCTCCCAGGTTCAAGTGATTC
TCCTGCCTCAGCCTCCTGAGTAGCTGGGACTACTGGCGCA
CATCACTACACTCAGCTAATTTTTGTATTTTTAGTAGAGA
TGGGGTTTCCCATATTGGTCTGGCTGGTCTCAAACTCCTG
ACCTCAGGTGATCCACCAGCCTCAGCTTACCAAAGTGCTG
GGATTAAAGGAATGAGCCACCATGCTCAGCCACATTGTTT
TTATGTAAGTAATTTTTACTTCTTTAGAAAAATTATATGA
CTAGCACACCATGTCTAATAAAAGGATAATTCCATAAACT
TTTACCATGTCCCACTCACATTTACAAGCAAAAAAAAAAA
AAAAAAAAAAAAACAAAAAAATAAAAAAATGGAAACCAAA
TAAAAGATTGAGAGCTCACCACAATTCACGTGATTAAAAT
GATCCCAGCCCTTGGGAGGCCAAGGCAGGTGAATCACTTG
AGGTCAGGAGTTCAAGACCAGCCTGGCCAACATGGTGAAA
AGTCATCTCTACGAAAAATACAAAAACAACTAGCCAGGCA
TGGTGGTGTAATCCCAGCTACTCTGGAGGCTGAGGCAGGA
GAATCACCTGAACCCAGGAAGTGGAGGTTGCAATGAGCTG
AGATCGCACCCTTGCACTCCAGCGTGGGAAACAGAGTGAG
TCTCTATCTCAAAAAAAAAAAAAAAAAAAAAAAGAAACCA
GTCCTACAAATTAAAAATCAAATACTCTTTCTCAGACCGT
TTTTTCAGACTGTTTTTTTCTGGCTCATAGTTCTGCATTT
GGTTTTGCAGACCCATGCCTAAAAGGATAAAGCGTTAACA
CATTCTCATTTCTTGCAAGTAACATGACTTCATCACTTCA
GTATAAAAGAAAAATGATCACTTACCTTTCAATGCCGTCA
AAATAGTACTTAACAATTATCATTATAGTATACCTGCTTC
CTAGAATAGATTAGACTAACTGCCACAGGACCATTGTTTT
TCCTATTTTTCTAATGACAAAACCAGGTGTTTCTAGCCTA
TAAATTAGGCTTTACAATTCATAAGTGATCAGAATTCCTA
GAAAGTTACAGATTTTTTATGTCAAGCCACACACGTTGAA
GTGGTATAAACTTTTGATTTTCAAGAATCAGAATAGATTA
ATGAATTGTGACACTCTAAAAAGTACCAAAAGCTAAAGGT
CTATAATTAAACATATAAATAATTATATATCCAATTCTGA
GTTACAAACGTGCTGTTATTCAAAAGCACATTCTTTTCCA
CTGAAAATCCATTTCCTTTTCTCCTTGTAGCTGAAAATTG
AGTCATTATAATATAATCAAAAGACTTCGTATAAATCAAA
TAAGCAATTTTGCTTTGTGCTAAACATCATAAATTATAAG
GAAATATAACCAGTTAAACAGTAATAATATCACTATCATT
ATTACAATTTATAATTATTTTAAAATAGAATTAATTAAAA
TATAAAACATTCAACCACAAACACTGGAGATAAATATTTT
TATATTTAGAGAACATAAAAGTCACCTTTCACTCATGAGC
TCATCTGAGACTTTTTGCTCTTCACATTCCATTTTGTCCT
TATTGGTCTGGCTCATTTCCTCACTTTCTAAAACTACTCC
TTCATCTTGGATTTTTGGTCCTTGTCTGATTATTTTCAAC
TTTCTTTTTTTGACTTTGATCTTGGTAAATTCTTGATACT
GGTAGGCTCTATCACTGTCCATGTCCTGATCCCTACAACC
CTCAGGTGGCTGGGTCATTGTCCGTTTGTTAGAGATGTCC
TGTGGGAGATCTACTGCCATGCGTTTTACCTTTCTCCTCC
TGCGCAGAGTTCTATTGCCAACATTGTCCACAGCAAAATC
AGACTCATGCCATAGAGGTCTTTTCCCTCGAACATTATTA
TTTAAGTTTGATGATGGCCTGCGCTTTGCTACTAACATTT
GGTCATCAGAATCACTGTGATCTTTTTTATTATTATTGTG
ATTCTCTCTGTAGTCCTTGCTTGGTTCTTCTAAACTAGAA
TCAGAGCCTTCACTTAAGCAGTGACCAGTCTCCCACGGGT
GATGCACATTATAGGACCTCCGTTTTCTCCCTCTCCTTTT
CCTTGCCTGGCGTTTCAGAGGGCAAGATATACTCCGAGAA
TGGTCTCCTGTTTCAGCAAATCCACCTCGAGCTTGCTCTG
AGCTCTCTTCCAATGCTGAGACAAGGTCATGAACCAGCTC
CTCCATGGTTCTACTGAAATGCCTTCATTTTTTAGAGAAA
TAAAAAAGAAAATAGTCAATCTTAACCACAGTAACCTCGT
TTTCTATAACAGATAATTCATTCTAAATTTGACAAAAATT
AATAATGATTACAAAATGTTTCAAAGCTATTTTTCCTATC
CAAGATATTAGTTTTAAATATTGATTCATTTTTGGCCTCT
TCTTATATAAGTTACTTTATTAAACATAGGAATTACTTCC
AAGATAGAATAAGCTTATGAGCAATGAAAGATCCCAGTAC
TTTTATATTTTTACTGTATAATTATGGAAAAGTTCTGTTT
AAATCCCTATCCGCTGGCCCACTCCTACCCCTTTTCTAGA
GTCAGTTTTCCTACAGCAGATACAGAGAGAACTTTCTCAG
TCCCCTCTTCGCCCACTAATCTCTAAGTGAAAAAAGAAAC
ATGAAATCTTCTATTCACCATGTGTTCTAACCAGTCACTG
CCATCATATAAGAGGCAGTTAGAAAGACAGACAGGTAGTT
TCAGGATTAGTAATATATGTGAAAGTTTAACCAACACCAT
GCATTTATTTAGGCCACACTAATCTCTTAACCCAGTGAAG
CAGAAACTACATTCGCATTCAAATTGCAGTCTCATGGGTT
TAAAAGGGCCCATCATTACTTCACTCTGAAGCAATTTCTT
AGGCTTTCCTTTTTTAAGAGCATTAAACTATATTACTAGT
ATGAATTTTTTTCAGTAGTCAGCAAGGATAAGCATCAGCA
TTCTTTGGGAATTTTTATAAATTATACTTGTCCTTTTAAA
ACCCAATTCCCAAAGATTTTAAATTAGTTGGTATGACATA
CAGCCAAGGTATCTGGTTTTATTTTTTAAACATTACAGAT
AATTGAGATTTGCACCCTTCTTATGAAGGCCACAGGCAAT
CATTTGTCAAATCGAGATCTAGAGGCACCTAGGGATTGAA
ATATTCTCAACAGTCATACAGAGCTTCTAGAGCCTACAGC
AGGAGCAGGCACACTTTTATGTAACTGGCCTGCTAGTAAA
TACTCTAGGCTTTGCAGGCCATTGGGTCTCCCACAATTAC
TCAATTTGCCACTGTAATGCAAAAATAGCCATAAGCAATA
CATAAATAAATGGGTATGGCTATGTTCTAATAAAGTTTTA
TTTATAGAATCAGGTTATAACTGGTTATAGTTTGCTGATC
TGTGTTCTATATAGTCTCTACAGTTATGTATAGTCTCTAC
AGTCATGTATAGTCTCCAACAGTCAATAATTTCAGGCTTC
TGCAAGTTCCTTATGACAGCTTTCAACTTTTGTGTTTTCA
TTTTAATGATAACCTAAAAACAACACACATTGTGATTCAA
CTGGATACACCATTTATAATGTGATGCACACACACGCTTG
CTAACATTTGTGTATTTACTATTTGCCAGACCCATTCCTA
AGTGTTTTACATGTATTATTTCATTTCATTCTCACACAAT
AACCCTATGAGGTGGGAGATGAAATACACAAAGGCCAAAA
GATTCCTGTCGCAATGTGATGCATCTAAGTAGTGGAGAGA
GGATTCAAACTCCAGCAATCAGGTTCCAGAGCTCCAACAC
TGAACAAACTACAGCCAAGATCAGCGACACAATCCCAGTA
GACAGTTTGTATTTCTGTTTATGATTAATTTAGCACCAGG
TAGCATTACTGTAATCCTCAAGACAGATTTAATATACATC
TATGTAAAACCCAAATGACTCATAGGGAGCTATTATATTG
TTTTGAATAGAAAAAAAAAGAGGTGAAAGACCTGAATCAA
CACAAGGGACAGGGTGGTATAGGTGGTGAAAGTAAACTGA
GCTCAAAGAACCAACCCTGCACTGGTTAGTAAAATGTACA
CTGTGAGCAACTAAGTAACATGGCATTGCATTTGGTTAAT
GTGAATTGGTATTTTCTAGATGTATTTCTGTGGGCATTCT
GAATGTATTTAATATGAACAAAAAATCTAATGCATACAGC
TTTTTAAAAAATGTGGTGATTCACATATCTATTTTAAATA
AACTCTGGAGGGCCACTGAGATTTGATTTTTCTTTTCTAA
GGATATTATATACAACTCAGGTTTTTTTGTGTTTGTTTGT
TTGAGACGGAGTCTCGCTCTGTTATCCAGGCTGAAGTGCA
GTGGCATGATCTCGGCTCCCTGCAACTTCTGCCTCCCGGT
TTCAAGTGATTCTCCTGCCTTAACCTCCCGAGTAGCTGGG
ATTACAGGCACATGCCACCATGCCCGGCTAATTCTTGTAT
TTTTTAGTAGAGACGGGGTTTCACCGTGTCGGCCAGGCTG
ATCTCGAACTCCTGACCTCAAGTGATCCACCTGCCATGCT
TCTCAATGCTGGAATTATAGGCGTGAGCCACCATGCCCAG
CCCCACAAATCAGGATTTAGAACACTGAATTTGATTAAAA
GAAATATGTATCACATAGGAATTAGCTTTAAGCCAAACAA
AACAGAGGCTTTGACTACACTGATAAGCCAAATGAATCTT
TTTTCTATTATCTATGTCAACAAATGCCCTTTTCCCTTAA
AACAATGAATATTGTGTTCTTTTCCTTTGACATTATTTCA
TTAAAAGAAATATAGTCTGAAAGACCCATTGTCTCTGAAT
ATAATATTGCACCTTAAAAAAAATTCACTTGAAGCCACTT
TAACATGTATTAAAATTAGTATCCTTTCTCTCTATTATCT
GGTTCTGGAGTAACTTATTCTTGGAAGAGAGAGTTTTCTT
ATCAATGGGTGAATGGCCAGTTCAAAATAATAAAACATGA
AATTAACTCGATGTATGAATATAATATCTAATTAAAGTCA
GTTTATTTTGGATATTACAATTTAGTGCTTTACTGTAGCA
CAGAAAATTTATAGTACTAACATTAGAAAAAGGTTAGTAC
ATCTGATACAATCCATCGAAATCTGATACTCTTCAATTAA
TTTTGTTTAAAAAGTATTGCTGTAACCAATAGTTTAATAA
AATACTAATACTAACAAATTTCATTCTTAGTAATATTAGC
AGTTATATACACAAAATTTCTCTAGAATCTCATGAAAACT
GTGTCAGCCTTATTTGACTTTATGTTGCTTCTCTTGAGAG
AAAATAAAACATATTTTTAGGCTGGGGGTGGTGGCTCACG
CCTGTAATCCCAGCACTTTGGGAGGCTGAGGCCAGCAAAT
CACCTGAGGTCAGGAGTTTGAGACCCGCCTGGCCAACATG
GTGAAATCCCATCTCTGCTAAGAATACAAATATTAGGCCG
GTGTGCTGGTGGGTGCCTGTAATCCTAGCGACTCGGGAGG
CTTAGGCAGGAGAAGTGCTTGAACCCAGAAGGCAGAGGTT
GCAGCGAGCTGAGATCACACCATTGTACTCCAGCCTGGGC
GAAAAGAACAAAACTCCATCTCAAAAAACAAACAAAAAAA
AACATATTTTAAAAAATACTGTAATTAGAAGAATCCAATT
TATTCCATGATGTCACTCAAATATGAACCAACTACATATT
ACTTTTAAAAGCTTTTTTAAAAAATCCTATAAAAACACAG
ACAAAATATAGATTTAACAAGTCCTACTCAGAGTTCAAAT
TACCTTTTTCGCCTTCAGTTTCAAATAACTAGACTCTTCT
CCAAGTCAATACCAAGCAAAACCCATGCTAATGAGCCGGT
AGTATTATAGTCAGTTAACCTCAAGCTGCTTCACTAACAT
CCCTCAGTTAAAACTGGCATCGGCAGGGCACAGTATCTCA
CGCCTGTAATCCCAGCACTTTGGGAGGCTGAGGCAGCAGG
ATCACTTGAGATCAGGAGTTCAAGACCAGCTTGGCCAACA
AGCTGAAACCCCATCTCTACTAAATATACAAAAATTAGCC
ATGCATGGTGGCGATGCCTGTAATCTCAGCTACTCAGGAG
GCTGAGACAGGAGAATCGCTTGAACCGGGAGGCAGAGGCT
GTAGTGAGCCAAGATCATGCCACTGTACTCCAGCCTGGGC
GGCAGAGAGACTCTTGTCTCCTACTGGCTGGTCAAAACCA
AAGTGATCCTAAGAGACCATCACATGACCAATAGCTCTTT
TATTTCCTTTGCCTTGGCAGTTTACACTGATGTATCAGAA
GACTAATGTATTAAAACACTTTATCCTAGAGATAGTTTCT
TAAATAAGACTTTCCTATTAAAGGGGAAACCTGGAAATGT
AGAAGTTTTCTATACAAATCAGTACTTACTGAACAACCGG
TTTTAAAGTTTGAATTATACTAAATTCAGTGAATGTACCA
CTTAACTAACTTGAGATTTTTATACTCATAATTGTAAAAG
CCATTTTTCTTCATTTAGAACTCATTTGGAAATGAAATCT
ACTGGGAACAGTTCATATTGGGTAATGTCTAAGATAACAA
TAGTTCATCAATAGTTTTATTAAGACACTCTGAATGAACA
GAATACCCCAAAACAAAATTATGGCCCCAACATCTATATA
AAGATGGATTTTATGAAAGGAAATGACTTGTGCAGGTGAG
TACTTTGTTTTTTCAGGTGGTATTGGATTATGCTGAGCAA
TATAAAATGTATGATCAATCCAAGACTTGATATGCAAGCT
TTATTTAAAAATTTTAGGTCAAACATCAAGTTTGTTTGTT
TCACTTCTTCTACCCAATACCCAGTAAATAAGTGAACTAT
TATCCTTGTGTTCCTTATCAGCAGGCTCTAATAAATTCAG
AAAAAGGCTCTCCTAAAAGTGGATGTTTAAGTGTTTTTCT
TTCAAATATTTCTGGTTCAAGGAAGAAGAATCAGGAAGAT
GCTTTAGTCCTAATTTACTGCTTAATCTACCCTAAGAACT
GGAAGTTAATTGATGGCCCATGAGCTCCTAAATGTCAGTC
CACAATATATTGATAATAAACCCAATATATAAATAAACCC
AAGTTCATATTAAAAACAAAAACTGGCAGGAAGCGGTAGA
TCACGCCTGTAATCCCAGCACTCTGGGAGGCCAACTGAGG
TGGATGGATCACCTGAGGTCAGGCGTTCAAGACCAGCCTG
GCCAACATGGCGAAACTCCATCTCTACTAAAAATAAAAAA
ATTAGCCGGGCGTGATGGTGCACACCTGTAATCCCAGCTA
CTCGGGAGGCTGAGGCAGGAGAACTGCTCCAACCCAGGAG
GCAGAGGTTGCAGTGAGCCAAGACTGTGCCACTGCACTAC
AGCTTGGACAACAGAGAGAGAGAGACACCGTTTCAAAATA
AAACCTTCTGGATAGAACTAAAGGATAATTGATTATAGCA
AGTAAGTAACTAGTTAAAGAAGGGGAAAGTAAATACTGTT
TATCACCTAGTACTGGGTAAAACTCTCATCTTTACTTCTC
TAAAACGTGGATTATCAGTTCTACAAAGTTAAGTAATTTT
AGCAATGCAGTGCTAAAAGTTAGGTGGTGTTAAGTGCATC
TGCTTACTTCGCTTACAAAAATTTAAGGGAACAAATAATC
ATTAATGTATTAGTTTCTGTATGAATAAAAATTCAGTGTG
TACAAAAACACTGTACTAACACAGAGTACATAGTCAAGGA
CTATGCTGCTGAATGTTATAAACTACTCACAAACTTAAGA
CAAAGACAGTCTTGGACTTACATGTCTCCATTATCACGTT
AGCTTTTATAAAAGGTTGGCTAGTCCTAAAAGTATGCAGC
AAACAGCTGAACCAAGCAGATTAAAATTAATGCATAATAG
TGCAGACTATGAAAATGAGTGACTAAACATGCAAATGGTG
AGCCTTCAAGATGCCACATCAAGGCTAAATGACTAATGAC
TTTATGACTAATTTCACACCATATTATCCATAAGAATTAT
CTTCAGATTTCTGCTGCTTATGGGAATTTACATATTTCCC
TCCTCAATGGGAATATTATTCATCAAATAAGTCCTTATCT
CAACCTAGAAATCTATTAAAAGACTTTGTCTTCAATTTTC
TCCTTTTATATATATGTGGGGGAGTGGGTGGGCATTATCT
TAGGAAATTATCAATAACCCTAACACGAAATGTTGACACT
TACGCTAGTTTAGAAATTCCTTGACTTACCTATTTAAATT
ATTAATCAAAAGTAAGCTTCTTCTGTCTTTTTGAAAAAGG
TAAGGTGGGGTAGGGAAGAATTATCTTACTCTGAAACATG
TAAATGATTAATTACAACTTTACATTAATATTAGGCAATA
AATAGGAAACACCATTCTCTGGGGAAAAAAAAAAAAAGGC
TGGGAGAAAACTACAGAGAACATGAGCTTAGAAATCAAGG
CTACGAATTTGGAAGCTAATTCCAGTTATATTCATTAGCT
ATCGGACTTGGGACAAATTACCTATCTTCTGATCTGTTTA
TTCATCATAAAAATCAGCATAATTTCTACCTTGAAAAGAT
TTTTCTGAGGATGAGTGGGTACTTAATGTTCAACAGAAGT
TATTTCATGTTTTCACGACCTCTACCCACAAATAAGAGAA
ACTGGTCACTAAAAGATCCCAAATTATTCTGCTTTTAAGG
TATAACCATACTGGGAATCTTGAAGGTATTACAGTTAAAG
GCCTTCAATCTTTCTGAGGTCATGAAGCATTCTGAATGTT
GGGAAAAGGAAGGATAGCAGACATATATAACTTGCTGCAT
ACAATTTCAATAAGTTCATGGACTCCTGAAGACTCTATGA
AGCTAAAAGAAAATTTTAAATCTCAAAGAATTAATGCCGT
GTATCTGACTTATTTCCACCTTAAAAATATACATATGTAA
ATTTAAAAAGATTAAATAATCCTTCCCAGTTAAAAGTGGA
AAGGAAGCAAAAGCTCCACTGACTTGTATTCAATCACAGG
TGCTCCTGGCAGCTTCTACTTTGTCACCTTTGTCACCATA
GGAACTTTCAGGAAGTTTTCTTTCCTCTTTACCATGGCTT
GCTCAAAATCAAACCATGAATGGCTTTAAGAAAAAAAAAA
AAAGTCTAACTCTAGTTTCCAAATTAGTGATTTAATAAGG
CAAGCTCATTTATTATTTACATCTGAAGATGACTTCATGA
GTCATTCAAACTTTTCCTTACACTTTAATTACTTTCAAAA
GGTAAACTATTGAAAACGCTGCCTATATGAAATAAAGTCA
GTTTAAAACAAAACAAAAAATTTAGCATCTAATAAGTAAT
TCATTCTAGCTCTTGTCAATATGCATATATTCAAATGTAT
AAGGCAAACAGTAGGTAGGAAATGAGACTTATTTAATGTT
TATATTAATATATGGTAACTGTTCAATAAAAATTTACTGA
ACATATAACCTGAATTCTTATAACAGGAATGAGAATAAAG
ACAAATGAATATTAATTACAAGTAGCATACTGCTTGACAC
ATAACAGATTTTAAAAAATAATCTGCCAGACGAGCAAACC
AATGAATGACTAAATGACTGATCAAATAAAAGAAAAACAT
AATGACTAAAACTTTTAGACAATCCATATTCCAAATTTTC
TGCTACATTAACAAGCCAGACACTCTAGGTTTTTAGCTAA
GTAAATGTGAAGTTAAGGAAAAATTATCAAAGGCAATGTA
AAGGCTTCCAGCTTGACATAAATATGGCTGCTAAGAAGCT
ATACCAAATTTAATGAATTACTTGAACAAAATCATACTGT
TTATTGCTTTGATTCTTAATTGTTGAAACAAAAACCTGAC
TCAAACCTGCTGGTACGCAACAAAGTTCAAGACAAACAAA
CTCCAAAAAACAAGTAATTCAAAAAAATGCACACATTTTA
CTATGCAGTTTTCCAGATTTCAATACAATCAAAATACCAA
ATAGGAATGAAAATGCAGAAACAAAAGTCCAGAGTCAATA
TAGTTTATTTTAATGGCTTTGTTTTTTTAAGCAAAGCCAC
ATAACAAAGTTAAAAAAAAAAAATAGAATACCATAGTTGA
ATAAAGAAATTATCTACATTTACCCATTTGGTGCCTAAAA
ATTGAAAGAGCAACCTCCACATTGGAGAAGTTGAAAAAGT
CAAGACAGGAGCTAAAAAGTCAGAAAATCCAGACTGGGTA
ACAAATTTGGGTATCTAACCGCTAGGTTATATATTTCTTG
AGATATTTTATCTCATTCAGACACATAGGCAACATATAAA
AGTGGTTAAGAATTTTGGGGGTGGTATACTGGAATCATCT
TGCAAATATGATACTTAGGCCAGTTACTTAAACCATCTTT
GCTTCTGTGTCACCTTATCTAAAATGCAAAGAATGATACA
CCTACCTCAAAAGATTTACATGAGATGACACATATTTGTA
AAACCTGGCACCTAGTTAACTCCTTAATAGCAGTATTCCC
AGTGGGACTGGAATTTACTACTGGGATCAAACATATATGT
TATATAGTAAATATCTGTTCAATTAATGAAAAAGAAAATT
CCATTAAGAAATCTGGAATGACTGGATGGTCGTACAGATA
GACTAGAAAATAAAGATCCAGTTTTCTGGAACATGTTCAT
ACTGACAAAACAGGAATGACTTTAGAATTTCATTAAAAAA
TACTAAGTGCTACCACTCTATTATACTATGGTGCCATAAG
AAATGGTGAGTTGTATGACAAGAGAGCCTTTAAAAGAGAA
TTGAAGGAGGTTTCTCTCAGTACCTAACCATGATTTGGAA
GGCAGAAGAAGCTGAGAGAATCAATCATATTCTGATGTAG
TCACCTATCCTACAAATCGATAGCACCCTAGGAAGAGCAG
ACCAATCTACATAGGATATTTTGTCTCCCTGACTTCACCA
GGATAATGAATGGTGAAACATTAAGACAGGTATCCTTGAG
AGGGAACTGTGGGGTGATGGACAAATCCATTATCTTGTTT
TGTGTGGTGTTTACTTAAGTATATACAATGCCAAAACTAG
TAAAATTAAGCATGTAAGAATTGTGCATTTCATTCTATGC
TAGTTATACCATTAAAAACTGGTTCATTTAAAAAGTGCTC
CCTGCTTTTCTCCCTGGAAAATGTAATAATTTACTAATAG
TATAATCAAATCTATATTAACTATAAAATTAACTACAGGA
TGATGTCACCCAACTAAAAATATTTTGGATAAGGTAATTC
TTTTAACTTTTCAGTGACAGATGATGTAAAAGTAATTCTT
TGAGATCACAGACTACTAAAATTCCTTCTGTTCTAATTTT
TGCAGAATCTAGGAATGAACATGCACCGTTTAGCCACATT
TCTTTCACTTGTTGGTCAAAACTTTATGTTTGAGAGAATT
TTCAATGGGAAATTGCTTGTTTGTATCACTGGTTGTCTTG
TGTTACTTTCGGAGGAAAAGGGCTTGGAAGAAAAATACGA
CAGATATTACAGTGTATATTACAGTGTTCAACTAGAAATA
CCAAAACCAGGATTCTAGCTCTAGGATTAAAATGTACAGG
GCAACTTTGGACACGGCACTTGAATATTCTGTGCTTGTGA
TATTCTGCTATCACAGGGCTGTCATAGGATAAAGTGTATT
AATTTGTGGAAATACTTTGAAAAGTCAAAGCAATGTATTA
TTCTAACGTGGCATTGGTGACATGATACCACAGACATAGT
CAAGCCCCAAACTTAATCCTGACAGTTATATGTTCTTGGG
AAGTCCCCATATACATCTCCCTTGAACTTGAATAGAATAT
TCAAGAGGGTGGAAACAGGTAGGTTATCCCCTCTCTCTAA
AAAAGTGGGTGAGAGGGTGATGTGTTTTCCACTATTGAAC
TTCCATAATTCTACATTTCTGGAATTTATCTTCCAAAATA
TTTGATATAATCTGGTAAATATTGAAAGAGGAGTGGGGAA
TAAGGCCCAGATTAAGATAGATTCTTCCTGTCCCCAGTGT
TGTCAACAATCAATGAGGAGATAAATTGCTCCTGGAGTAC
AGGAAGCTTGACTTCTAAAATATTGTTAAACAAGCAATCA
GCAAACATTTACTGTATTCTTTAACAAATCTTTGGCACAC
ACCCAAGAGCTCCCTCAAACTGCGTGCATCCCAGGAATGA
GTGAGAGTAAGGCCTAGATGTCTTCAGATCATCCATCACA
GCTCTCTCCCGCCTCCATTCCAGGTCCAGCAGAGCGGCCT
CGGGCAATCACACCCTTCCCTGACCTCCCCCTCCCCAGGG
CCGCCAGCCTCACCAGCTGTTCCCGGCTGCTGGAGCTCCG
ATCGGTTGGCGCCCGGCGGCCCCGAACATTAACGACACCC
AGGAGCCTGGCCTCGAGGCTCAGGCCCGTGAACAGACTCC
AACTACTACAGCACCGGCGACTTCCAAAGAGCAGTTCAGC
ATTTTGAGATGAGCTTCCGGAAGCCGACAGGAGGCGGAAA
CCGGATGCCCGGAGCAACCATTAGTTCTCCGCGTCTACTG
TTTTCCGTTCCTATAATCCCCTCTTCCTACTCGCAATAGA
GACAGAGATAAATAAATTAAACTTTTTGTGCTACACAGAA
ATTTCTTAATTCTCTTTTTAGTACTCTTAAAGTTGAAGTA
GCGTGAGAGAAAAGAGGAGTGAACAAAAAGTCGGACCCCG
AGAATGAACTATGGTTTAGCCCAGTTACCATGGAGACCGG
TAGTAACACCAGTTGTAAACCCAAGGCCAAAAGACCATGG
CCACATTAGCCCGGCTGCAAGCTAGGTCGTCGACTGTAGG
AAATCAGTACTACTTTAGAAACAGGTAAGTCAGAAAGAGA
AAGATCGCGTAAAGGGCAGGCGTGACATTATACCAGTTGT
TCCTCAGCGGGAGTTTCCAATTAACGATTTCCCTGATTCA
TTAAGTAGTACCCAATTCTTCCCTTAATGGGCTGCAAACA
GAATCGGGAGTTTCTGTTACCATACAACGAAATTCTAAAC
AGAGAGGAGCCATAGATACTCGGTGTGAGATGATTTAGAA
AAACTCCCAGCATAGATAAACTTGTAAAGTGCTTTTTTTC
TTCGACATCACCACTCTGCAATTTCATGAAACCTTTGTTC
TCCGGGTTCAAGATTCAATACCTGACTGGGGGTCACCCTG
GCTCACTAGCCCAGTGAGCTCAGACTGTTTCCCATCTACC
TAGGGATTTGAGCCTCCATTATTTTACAAACATCACTGAA
CCCAATTGTTCTATGACTCATTTGCCTTTCTAAAATGAAC
GATAGGTCATGGCTTTTTCGTTTCAATGCCTCTGTACTCC
CCTAACACTGCAGAGAGGCCGAGGCAGGCGAATCACCTGA
GGCCGGGAGTTCGAGACCAACCAGGCCAACATGGTGAAAC
CCCGTCTCTACTAAAATATAACAATTAGCCGGGCACTGTG
GCTCATGCCTGTCATCCCAGCTTGTTGGGAAGCTGAGGGA
GGAGAATCGCTTGAACTGGGAAGCGGAGGTTGCAGTGACC
TGACATTGTACCACTGCACTCCAGCCTGGTTGACAAATTA
AGACCCTGTCTCAAAATAAAATAAAATAAAATAAAATAAA
ATAAAATAAAATAGAAATAAAATGAAAGTGTCTAAACCAT
TCTGACACAGTAACTAGTACCAATATATTAATTAATAAAC
AATGGGCAAGAAAACCACTAGCAGTCTTCTTCATTTCCCT
ACACCCAAACTTCTTGCCTAGGAAGAGTTTCATTTTAAAG
AAGCATTGCCCCAGGAGTTTTTGTAACTTAAGAGAAACTG
CACAAAAGTGAATTAGACTATTATGGAATACAGTGATATG
ACAGACCAATGGAAAATGTGTCAATGAGATAGGGTCTTGC
TGAGCTGTTTTTATTCTAACGTTTATCTCACCTACCACAT
CATTATTTCACAACATACCTCTCTTACAGCACTGATCACA
ATTCAATTTTACATTCTTTTATGAGATAATATCTATCTCC
CCTCTTAAACTAGTAGTAGAGACAGTGTCTCTTATTTGAC
TCACTAGTATTTTTGTCTGCAATGTCTATGATAGCTCCAT
ACAAATAATAGTAACACAATAATTGTTGAAGACTCACATT
AATGAATCTTTCAATAAATCACTAGCCCTGGTTTAAGTAA
ACATACTAACAATAGCTAAACATAGGAATTATCTATTTAT
TTAGAGTATGTGGCAGATGCTGTATTTATGACATATATAA
ATGAAATAAGCCCCATCCATCATGATGTTGACATCCTAGT
ATGGAATATAGGCTTTTTAAAAATAATTACAATACTAGCT
GGGCTTGGTGGCTCATGCCTATAATCCCAGCACTTTGGGA
GGCTGAGGCGGATGGATCGCTTGAGGGCAGGAGTTCAAGA
CCATCCTGGCCAACATGACAAAACCCTGTCTTTACTAAAA
ATACAGAAATTAGCCAGGCATGGTGGCGCAGGCCTATAGT
ACCAGCTACTCTGGAAGCTGAGTCAAGAGAATCCGTTGAA
CCCAGGAGGCAGAAGTTGTAGTGAGCCGAGATGGCACCAC
GCATTCCAGCCTGGGTGACAGAGCAAGACTCTGTCTCAAA
TAAATAAATAAATAATAACAACAATAGAATAACATGGATA
GGAAGGGAAACAACCAGTATTTTTTGAGCACTGCATTTAT
GAGGGATTGCACTAGGAACTGCTTCATATGATCTTTCATT
TGGTTATCACAATGTTACAAGTGAATGTATAAATTATCTA
TTTATTAGATAATCTATATTTTTAGAGCTATAGAACAGTG
TCCTAGAAAAGCCTGATGAAGTGCCAAGCAAACACAAATA
ATTGGCCAGGAATAGAGACTCAGGCCTGTAATCCCAGCAC
GTCGGGAGGCCAAGGCAGATGGATGGCTTGAGGTCAATTA
TGAATTATCAGAGCCAAATAATCTAACTCTAAAACCTATG
CTGTTCCTATCACTAAACAAAATTTTCTTCCCATTAAGCT
GATTTAATTAAATTGCAACAAGCACCAAGATCCAGAGGTC
CAAATGGCTTGAGTATACTGTCCCAAATCCATTAACATGT
AGGGAACAGAGTTGTGGGAAACAATTTAAAGTCTCCTTGG
TTTCTTTCGATGTCTTCTGTTTTGGTAACAAGGTAGGGAC
AAAAATGCTTCTTCCTAATGGCTAGCATCAGAATAATGCT
TAAATTGAAAGATGACTTTGTTGAGAAAATATATTCCTAA
GTGTTTAGGTTAGTATCTGAAACTGCAAGGCCTGGAAGTC
CAATGTGGAAAAGAGAAGCTCCTCTGCCTAACAAAGAGAA
AGGATCTTGAACTCCAAGAAGTGAGCAGCAAATACAGGAG
ATTTTGAACTACAAAGAGTAGGAGGAGTGTGGGTTGCCCG
ACTGACGTAATACTCTGGAAAGTTGCTCCCACAGGGAATG
TTTGGTGTGTGTTTATGTTTTGGTCTGGTCCATCAAAGAG
GCTGAATATTTTGTCCTGGACATAAGGTGAGCAAAAGATA
GTAGGCCATTGTTGTAACTGCCCAATGTGTTCACCTTGCC
TGTTGCCTAGACAGAGCCAATTTATCAAGACGGGAATTGC
AATAGAGAAAGAATAATTCACACAGAGCCAGTTGTACGGG
AGACCAGAGTTTTATTGTTACTCAAATCTGTCTCCCTGAG
CATTAGGGGATCAGTTTTTAAGGATAATTTGGTAGGTTAG
GGTGAGGCCAGTGAGTCAGGAGTGCTGATTGGTTGGGTTG
GAGATGAAATCATAGAGGGTGGAACCTATCTTCTTGCACT
GAGTCAGTTCCGGGGTGGGGGCCACAGGGTCAGAGCCAGT
TCATCAATGAGCCAGTTTATCAGTCTGGGTGGTGCCAGCT
GATCCATCAAATGCAGCATCTGCCAAATATCTCCAGCACC
GATCTTAGATTTTCCAATACTGATGTTATCCCAAGGAGCA
ATTTAGGGAGGGTCAGAATCTTGTAACCTCCAGCTGTGTG
ACTCCCAAACCATAATTTCTAATCTTTTAACTAATTTGTT
ATTCCTACAAAGGCAGTCTAGTCCCCAGGCAAGAAGGGGA
TTTGCCTTGGGAAAGGCCTGTTATCATCTTTGTTTTAAAC
TGTGAACTAAGTTCCTCGCAAAGCTAGTTCAGTCTATGTC
TGAGTTGGTTAGGTGAGCTCGCTTTCACTGTCTCGTTACA
GTTTTGCAGTGGCAGTTCCATTGTCACTTGACAGAGTATT
GGCCTTTTTGTTGTTGTTGTTGTTGTTTTAACTTTCTCTG
GTAATTCTTAGCTTCATTTCTGTTCTTCCGAACTATGAGA
TTTTCTTTGTGACTTATTGGTCATTTATACTACACACTAT
ACTGCACTGTGTGGAGAGAAGAGTTCAGTATATGTTTATT
GATCATATTGTTCATTTTCGCCATATTCTTATTTAAATTT
CATCTAATCTGTCAAATTCTAATAGGAATAAGGTAAAATG
TTTCTCTTCCACTGTGTTTCTGTAGTGTGGGTGATCCCAA
AGTATCTGAGACAGGCTTCAGTCAATTTAGAAAGTTTATT
TTGCCAAGGTTAAAGATGCACCTATGACACAGCCTCAGGA
AGTCCTGATGTCATGTACCTAAGACAGTCCGGGTACAGCT
TGCTTTTATGCATTTTATGGAGACATAATACATCTATCAA
TACATGTGAGATTTATATTGATTCCACAATGCGGGGGCCT
CTTAGGTCTTAGGTAGATTTAAAAATTTTCTGGCTGGGCG
TGGTGGCTCACGCCTGTAATCCCAGCACTTTGGGAGGCTG
AGGTGGGTGGATCACTTGAGATCAGGAGTTCCAGAACAGC
CTGGCCAACATGGCAAAACCCTGTCTCTACTAAAAATACA
AAAATTAGCCAGGGGTGGTGGTGCGCCCCTGTAATCCCAG
CTACTCGGGAGGCTGAGGCAGGAGAATCACTTGAACCCAG
GAGGCAGAGATTGCAGTGAGCCAAGGTCGCACCATTGCAA
TCCAGCCTGGACAACAGAGCAAGACTCAAATTCTGATTGG
CAAGTAATTGAGTGAGTCATTATCAGTAGAAAGAAATGAG
GAATGTCTGGGTTATGATAAGGGATTGGGGAGACCTAGGT
TTTATCATTTTATCATGCAGATGAAGTCTCCAAGTTGCAA
GCTTTAAAAAGAATAGACTGAGGCCAGGTGCAGTGGCTCA
GGCTTGTAATCCCAGCACTTTGGGAGGTCAAGGTGGACAG
ATCACGAGGTCAGGAATTCGAGACCAGCCTGGCCAACATG
GTGAAACCCCGTCTCTACTAAAAATACAAAAATTAGCTGC
AAGTGGTGGCAGGTGCCTGTAATCCCAGCTAATCGGGAGG
CTGAGGCAGGAGAATCACTTGAACCCTAGAGGTGGAGATT
GCAGTGAGCCGAGATCGTGCCACTGTACTCCAGCCTGGCG
ACAGAACGAGACTGTCTCAAAAAAAAAAAATGGTGTTTTC
AGCAGAGGAGTGACATGATGTGACTTCTGTCTATAAAAAC
AATAAATAAGAAAGTAACCTTTGACTTATTATTATTATTG
TAATTTTTAGACAGAGTCTTGCTCTGTTGCCCAGGCTGGA
GTGCAGTTGCGTGATCTCTGCTCACTGCACCTCTGCCTCC
CAGGTTCAAGAGATTCTCCTGCCTCAGATTCCTGAGTAGG
GGGGATTACAGGCACCTGCCACCACACCCAGCTAATTTTT
TTTTCTTTTTAGCATTTTTAGTGAAGATGGGTTTTCACCA
TGTTGGCTAGGCTGGTCTTGAACTCCTGGGCTCAAGCCAT
CTGCCCGCCTCGGCATCCCAAAGTGCTGGGATTACAGGTG
TGAGCCACGGGGACCAGCCCCTTTGACTTGTTTTTAAGTT
GGATAAAGGATTTTGCTTTTGTTTTTCCCATTTCTACTTT
CTTCCTCCACTTCCATCTTTTAACTTTTTGGGGCCAGTTT
TTGCTTAACAAAATTTAAATCAAATCTGCTTGTGTCAATG
AAAAAAGTAAATAACACTTAAAAAATTTTAAAACACATAC
GCTTTCTAACAATATGTAAGCAGAAATCAGCCAGATATAT
GTAAAATCTTTTCTAATTGGCTTAGCTGAAGGGAAAAGTA
TGTTGGAGAATACAGAGAAAGCTGTGGCTGAGGAAGAGGG
CAAGAAGTTCTGTAGAGACATGCTATGTAGACCAACTGTC
AAATGTCCACATCTCTTAATATCTGAAAGGGGGTTTGAGG
AGTGCATGGGGATAGACAAAAAGAAATAGAAAGAAAAATA
AATGTTATCGAATATCTACTACATGCTGAGCACTTCCTTC
CCAAACATTATTTTATTTGATGTTTACAATAATCTTATGA
GGTTATTTTTCTTATTCCTGGTTTACAATGAAGGAATGTG
AGATTTAGACAATCTATATTACTTGCCAAAGATAAAGAAG
ATCAAAGATCTAGTGACATTTGATCCATTTCATTCCACAT
TTATACCTGGGAGAGGGGGATCTTTAGATTATTAAGTCTC
TGCAGGGAAGTAAGTTCATCAAATACATAAGGCCTAACCT
GTCTTTCCAAGATCAGGTTGAGAAAAAGAAAACGGGGCTA
CATTACTCTGTGGTACAAGACTGGTGATTTGCACGTACTT
CATTACCCTGTATCAACCTAAGGTATAATGTTCCTTAAAT
TGGCCTGATTTCAGGGTATATGATTCCTATAAACGTAATA
AATTTGTTTCTGACTCTGACACAGTAAATTGACTGTGGTT
CCTCACTGTATTCTTAGTCTAATAATTTTGTTCAGTGTCC
TTGAATTTGGACGATCCGCTTAGTCCTATTAGCCTAAATA
AATAGCAGCTTAGTTGAATAGATGTGAGTCCCTTCCCCTG
ATTCTAATTAATTACTGAAATTTTTCTTACAGGTATACTC
AATTCTGACAAGTAAAACTTAGCAAAGCTTCTTCCAAATA
TACAAGGAAGATTTTTGCCAAAGTGCAACAGTTCAAATCC
TAACTCTGTGTTACTTTAGGTTTAAATGTAAACTTTTATA
CTTATATTCTTACCTTACTTAAACTCTTTAGATTTTAGTT
TTCTCATCTGTAACAGGGATAATAATCCCTATTGATACGT
TAACTAAAAAGATTAAATGACCATCTGGTATATTAATAAA
CACCCAATAAATTCATAATTATAATAGGAAATTGCAACAG
AAGGGCAAAGTATAAAATACATTATGATCGACTCAGTGAA
TATCAAAAAGGTAGTTGAAAAATTTTACAGCTATTCATAA
ATATTTTTCTTTTTTTATTAAAAATGTAAAACTTTTTATT
GCTGTATTATATACATTAAATAAAGTATATAAACTGTGTG
AAGTGTACAACTCAGTAATTTTCCATAGGTATATACCTGT
CCAAACTTCAGTCAGATAAAGTTCTTCAATGTTTTAAAAC
ATGTTTACAAAAGAAATAAAAATGTTTTAATAATGAAGAA
TATGTTTCTAAAACCAACAGCCAACATTAGATGTGCTGCT
GGAATACAATAGAGATGGTTCCATTTAATTCAAAAGCAAA
ACAAAACTGCACACTAAATCTGCCTATTTATCATGCCCTG
AAAGACAGATCCCTGTTTGCCAACATGTTCACTGCTGGCT
CATTGATGGGGAAAAAGAAAATTGAAAGTACCTTTTACTG
TCTATCAGTTTATCACTGCCCAAGTAACCTGAGCAGAAAG
CCCTGTATAGGTATCAACAGCTGAATATCTATTAAATAGG
CAGATAAGCTTCACAAGACATTTAAGGAAATGTTAGTATG
GAGGAAGGAGATTAAGCTAAGAAACCAGAACAGATGGCTA
CTGTGGAGTTAGAACTAATGGATGAAATAGATACAAACTT
CAATAAAAATGTAATGAGAACTTTTAGAGAGATAAAACTA
GAGGAAAAAAGTTACGGTAACCAATTTTTAAAAATAACAA
TTTTCCATTTAAAAATGTAATAGATGAATTAAAAACTAGA
ATAGTCATTACTGAAATATAAATATGTTAGGAAAGCAAAT
AAAGGAAATATCCATAAACACATGTGAATAGAAATCATGA
ATAATAAGATTAATAATACGGAGGACATACCCAGAGGACT
TGTTGTGTGAATAATAATCACTGCAGAATTCTGACTGGGA
TTGGGGTAGAGATAGAACAATAATAAAGAAATACTCTAGA
AGAAAACTCCTAAACTGAAAAAAAAAATATGGCTTAGAAT
AGAAAGGATTCTCTGAGTCCTATATAGTATTTCCTTTAAT
ACCTACTTCTTAGATTTTATCTGGTAAACTTCCAAGAATA
CAGGAAAAATAATCTCATAGGATTCTATTCTAGACAGAAA
ATAAAAATAGTTATTTGCCAAGGAAATGAATGCCCTCTCT
GCTCAACACGGGAACCCAAAAGACAGAAAAACAATAATTA
CTAATTATTCAAGACCATAGATAAGAATTCTATCAAAGAT
TCATTTGGGGATGGGGATGAAGGAAAGACATTTTCAGACA
CGTAAAGATTCACAGTTATGTCATCTATGTACCCTACCTG
ATGAAATGTACTCAAGAAAGTACTCGCCGTAATCAAGTGA
AAATTAAATTGGAACAAAGATCTCAAGATAGAGAAAGAAG
AGCAAAAGAAATAATAGAAACAACAATGAGCAATTCTACA
ATAATTTTCATTTAATTAAAAATTAAATAAGCATTATGTT
ACTGTGATTTGCCTTATGTTTAATTAAGATAAATTAATCT
AGAAGAAGTAAAACAAACTAAGCTAGAAGAATCCTATTGG
TACTTTAACGTCCTTTCTAGATATCTCCTTAGGCAAGTTC
AAAAGTTCATTGTACATTTTCAGTCTTCCAAGTGATCACA
GGCAATAGTCTTACTATAATAATTGTCCCACTCTCACATA
ATAGAGGTTCTTTTTCCAGTTTCTAATATCAACTTTTTCA
CCACTCTTCCAGCCCACACGTATGGTCTTTCAATGACCTG
TGCATCTTCTTCACCTTCTCGTGCATCACCCAGTCTCAAA
ACCAATATCATAATGTTTCAGGTTCTTGCCGTGGCCATCA
ACCATTCTATCAGTTTTCTTTTATGCTTTTACAGTCAAAT
TAGTAAATTTATTCATCTGGCTTTAGCAATCTTAGTTGTT
CTTGGAACAGTCTTTTCCAGCCTAAGATTATATTTATTTA
TAATATTTAAAAAGTTTTGTTATATTTTTCCTTCAGTCTA
TGTGCAGTTGTGTTTATGTGCATGTATTGTGTGAGACAGA
GGCCTAACTTTTTCTATAGAATACAATAGTCTCAACACCA
GCTATTAAATAGTCCATCCTTTTCTTACTAGTTTTAAATG
TTGAATGATAAGTAAAAGGCATAAAAATTGCAAAGAAAGA
AGTAAAATTGTCTTTACTGACAGCATAATTATATGTATAA
AAAAGTCTATACCACATACAAAAAGAAGATTTAGAAGTAA
TACATGAACTTAACAAGTTCTCAGGATGCAAGAGCAATAT
GCAGTAGTCTTTACATAACAGCAGTGAACAATTATAATTT
AAGACTTCAGCAATACCATTTTTAATAGCATCAAAATGCA
TGTCATTTGAGTCAGAACTGTCAGTTTTTCTATTGGCCTC
ATAAAAATGCTCTCGTGTATACAAAAGTTGTGTACAAGAG
TATTTTATATACAGGATTATGTACAAGGTCATTCATTAAA
GCATTATTCCTAATAGGCAAAAAATAAAAATAAAAACTGT
AAATAACTTGTATCTATTTGCAACTACTCTGACTAAATAA
AGACAAGCATATGAGGGAAAATAAATAGCCGTTTTAAAGA
GTGAAACATTTTATACATAATGACATGTTCTAAATCTCTG
AGACAAAATAAGGTTTAAGAAAAGCCCAGATTATAGAAAA
TATATAATACATTTAGTGTTTTTTATGTAAAACAAATGTG
AAAATACATAGAGATACAAAACTGGAATTAGATAGATCTG
GAATTACACGTAATAAGTTGCTAGTAGTGGTTAAATTTTA
AAAATTGAAAGAAAGGGAGGTTGAAATAGAATCTTTTTTC
TCTCTGTTTTTCTATATTGTTTAACATTTTGTATTGAGCA
TTGGTTAATCAGGTACTTATTTGTGAAATAAACAGTAGAT
AAATAGGAGAAAGTTTGTCCTAGGACAAAAATTTTGTTTT
GAAAACAAAACTAAACATAGAAAACAAGTGGCCGTGGAAG
ATTTAACTGGTGTAAAACTTGTCCTCCGACCATGAAGGAC
TAGAATACTTAACAAAATATGTGAACATTTTTAGATATTG
ATACAGTAGGCAATGCAGGATTTGATCGCAAGGAGAAAGA
TAAGCACATAAGATTAGCAAGACAATTACCGTAGCTTTCT
TCTTGGAGGCAATCTCTGAACAAAATTCAAACTCTCAATA
GTTCAACATTCATGGTGTCCAGCATCTATTCGTAAATTAG
TAGTAGGATAAAAATGTAGCAAACTGTGACCCACAATCAA
GAGGGAAAAAACATCAACCAATAGATACAGACCCAAATGA
ACAAAGATGACATAATTATCAGACAAGGATTTTTAAATAG
CTATTTGAAATATGCTTAAGGACTTAGAAGTAAAATATGA
ACATAATTAGGAGTTAAATGGAACATTAAAAAGAAGCAAA
TTAAATGTTTAGAGATTAAAAACACAGTATCTGAAATGTA
AAATTTATTAGATGCATACACATACACATACACATTTATT
GAAACAATCTCAAATTTACAGAAAAATAACAAATATAATA
CAAGGTATTTTTTCCTGAATCATATGAAAGTAAGTTGCAA
CCTGATGTCCCATTGTGCCCCAAATTCTTTACACACAAGG
ACATTCTCTATATAATCACAATTCAACCATCAAAATCAAG
AAATTAACATTGGCACATTTCTACCATCTAATCTTCAGAC
TCCATTCAAGCTTTGCCAAATTGCTCCAATAATGTTCTTT
GTAGCAAAAGGATCCTGTTTGTCTTGTCTCTTTAGTTATC
TTTAACATGGTACATTTTCTCAGTTTTTCTTTGATATTCG
TGACCTTGACACTTCTGAAGATTACAAATCCGTTATTTTT
TAGAATTTCCCTCAGTTAGGTTTGTCTGATTTTTTCCCCT
TGATTAGATTCAGGTTATGCACCCCTGGCAGGACTATCAC
AGAAGTGATACTGTGATCTTCTCAATGCATCCTACCAGAT
ACTACATGATTTTGATTTGTCCCATGACTGACAATATTCA
TTTAGATCACTTGATAAAGCTGTTGTCTGCTAGGCTTCTC
TACTGGAATATTCTTTTTTCCTTTGTAATTAATAATTATT
TTTTAAAAGCAGATCGTTTGAAACTATGTATGTATCCTGT
TCCTCATCAAACTTAAAATTTATTTATTTGTTTATATAAG
TATAGACACATAGTTTCCTATTTTATTCAGTGGGTTAAAA
TCTGTCACTCTTATTTATAGTCATGCTAATATTGTCCCGG
ATTTGGCTAGTGAGAGCCACTTCAGTCTTCCTTCTGTGTC
CTCATTGTTCTAATGCTTTCTTGATTCCTTGCTTTTTCTT
GACACACAAAAAGTTGCAGGCTGATATGGTTTGGCTCTGT
GTCCCCACCAGATCTCATCTCGAGTTGAAATCCCTCTAAT
CCTTACGTGAGGAGGGGAGGATCTAGTGGGAGGAGATTGG
ATCATGGGGGTGGTTTCCCCCATGCTGTTCTTGTGAAAGT
GAGTGAGTCCTCACCAGATCTGATGGTTTAATAAATGTCT
GACAGTTTCTGTTTTGCATGCTATCTCTCACCTGCTGCCA
TGTAAGACATGCATGCTTCCTCTTCCACCATGAGTGTAAG
TTTCCTGAGGGCTCCCAGCCATGCAGAACTGTGAGTCAAT
GAAATCTCCTTTACTGATAAGGAGGTTTATTTATTTACTT
ACCCAGTCTTGGGTAGTATCTTTATAGCAGTGTGAACACA
GATGAATAACAGAGGCTTATCTTGTACTTTTCCTGCCAAC
CCCTAGAACCATCCATTTCTCCAAAGAGCCTTTGTTTCTT
TCAGTGGTTGCTCTCTGGCCCTCTCAGTGGAAAGAACAAA
GGAGTATGTGTTTGTACACATCTATACACATTTTACATCT
ATACTTATTTCTCTATCTATTGATGAACATATATATTAAA
ATTCATGAGTTCACATTGACTACTCTATTTCAGATTCAGC
ACAACACGTTTATTCTAGTTTTTTTCTCTTACCTTTTCTG
ACAGAGAGAAACGTGGCTCCCATTATCTTTAGAATATTTA
CTTATCTGATCAGTTCCTCTGTATGTAACCAAACTGTTGT
CACCACAACTGCCTCTTCTCTTAGACCCAGTGTGGGGCTC
TACCTCTGCATGCTGAACCATCGCCTCCCCACCAACTTGG
ATGTTTTCGTCATCACTCTTGGGCTCTGATTCTCTATGCT
GGCTACCTTCATGTGCAGATTCTTTTTTCATCTTCCCTCT
ACACCCCAAAGCCAGGCCTCCTCTCCATGGAACACACTGT
CCTTGCTAAACTCAGACTATGTCATCTTACCCCAGGCAGC
CCCCACTTGTGGATGCTCACCTTACCCCACACAGGCTCTG
ACACCTCAGGCTGAGCCACTGTGCCTTCATCCTCCCACAC
CCTTTGTAGCATAGTACCCTACTTTTCCTGCCCATTTCCA
AGGCCTTTGAGATCAACTTAATTGTTCAGGAAATGAGGTA
AAGAGAAGTGAGGAGAAAGAGGAAGATAAAGAAACTATAT
ATATATATATATGTTTTTGTTTTTTTTTTTTTTTTTTTTT
GAGCTGGAGTCTCACTCTGTTGCCCAGGCTGGAGTGCAAA
GGCACGACCTCGGCTCACTGCAAACTCTGCTTCCCAGGTT
CAAGCAATTCTCCTGCCTCAGCCTCCCAAGTAGCTGGGAT
TATAGGCAACCACCATCATGTCTGGCTAATTTTTGAATTT
TTATAGAGATGGGGTTTCACCATGTTGGCCAGGCTGGTAT
TGAACTCCTGACCTCAGGTGATCTGCCCCCCTCGGCCCCC
AAAGTACTGGGATTACAGGTGTGAGCCACCACACCTGGCT
AGGAAACAAAATATTTTTGAATGCACTAATATTATAGGTT
CCAGTTCTAAATTATAATGACCTTGTTTTCCATGACTTCT
GCACAGTATTTAACATTCGACCAACTATGGTAACTCTGGG
TATATGATCTAATACTAATGCATTTGCAACCCATTATTCC
TTGAGCTGTGAAATAATAATAATGTTGAAGACTATTAATG
AAATATGAAACATAGATTCTAGTTCTAAAATATAGTCCTA
TTTCTCATCATCAGGCATCTATTACTAAGCACATGGGTGA
TAACCAGAACACAAAATATAGATTAAGTTATGTAGTTTCT
GCCTTTAATGAGCATGAAATCCTTAAGACCTAGTAGTGAA
ATTATATGCACACCAATAATCATTTTACACATCAACATAT
CTGACAGCACAGGGCAGCTAATAATGGAATTTTATTCCTA
CTGTCCAAAATAGTTACAAGTTATATGATAATGAAAAAGA
AAGAGTATTGAGTTTTTAATCTAGTATTTATTCATAGGTA
ATATACATGGGTCAGACAGCACAGTCTCTTGATGTGTAAA
ATGCATTTTTTTTGCATATTACTGGAAAGATATTTAACTA
CACGTTGTTTTTTTTCCTTTTCTACTTATTGTCAGTTAAT
TTCTGGCCACTAATGATATACATGAATATAGTGTTATCCA
GGGTTATAGTACTTATTTCTAGTTGATGATGAAGTGACTG
GAAACTTCCAGTTATTTCTTGATGTTTTATTACATTACTG
GTAGTACTTTTGGTCTTTCATCATTATTAATTCATTTAGT
ATTCATTGTGATAATACTGATCATAATAAATTTATTTCAA
ATTCATGTATGTGTCATATTTTATTCACTGCTATAGGATT
TTCATTGTAACTTGGAACTAATTAATATACCATTAAAATA
AAGTGTTACTCACATTTTTCATTTTAAACATAAAATGTCT
ACTAGTTCATGACATATTATATGAGTATTCAGCATCCCAG
TGGTAACCCAGCATCTGTAAATTTTGTTTTTAAGCAGTTA
AAAAAAGGGCAACAGAGAAACATGTATAGAAGTCGAATTG
TAGTACATACATTGAAGTTCAGTAGTAAGTTAACTACTAG
TTAATTTTTAGTGCCTCCTTCCTTTTAATTGCAATGTATA
GTTCTTATTAATATATGTGCTTGTATATATACACATTATT
AATATCCCCAAAATAAATTATTTAATATTCCACTTGACTG
GTGCCACCACGAGAGATTAAAAAACGTAAACCCGAAACAG
TTAATTTGACTGCTTCTCTTCTGTGTTTCTAATGACAATT
ATAAATAAAGAGTGAGTTCACACTAATACATAATAACTAA
TACAGTAACTTCAAAAGAAGTATTAGATGTATCTATGTGC
CTTTTTCATATTTTTCGATTGTTGGTGGGAAAGGAGAAAC
AAATGTTTTCAGTAATTTAAATGGACTATATGAAGAAGAT
GAAAAACATCTAGTATAGTTGTGTTAAATATTAATGGTAA
AAGGTTTAAGTAACCATAAGAAACAGTTGTATTCTATTAT
CATGAATTTTATTGCACATTAGCCTTATTGAATGAAATTA
TTCTTATTTTTTCCACACTCTATCTTCTTTGAGTTGCCTG
CTCTACTGGACATTGTGTTGTTGTATCTTTTCCATGTTGG
CCATTAATGACAGTGTCTTTGTTCCACTATCCCATCTTGT
TATTAGTCAGGATAAGATTTTAAAAGAAAAATGAAAAATT
TCTTCTGACCCTGCAACCAGTTGAATAACGACCTTGTTTT
CCAGGACTTCTGCACAGTATTTAACATTGCTTAATCGTGA
TCTCCCATCTTGATGCCTTCCCATTAACTTCTATGACACT
GCACGCTATACTTGCTTCTTATGATTGGACCTTGTTTTTT
TCTTTTTTTCTTTAATTGTTGTTATTTAGTATCTTTTACT
GTAAATCTTTACAGAGATTATCAGACTTTGAGGATATGTG
TTTCCATGGTCAAAATTTTGATAATCAAGTCTAGAATTCT
TTAATATTATGCATAAAACTCTGAAAACCAAGACCTTTTG
CCTTGGCTTCAACTATTAATCTCCTCATTTCCCCCATCCT
TCATTTCTGTCTTGAAATTTGTGTTTTATCATTCTCCTTA
TAATTTTACTACATGTGTATACATCCTTAATGAACATCCC
TAAAGTTTTGTGTGGTTTTTACTTATGTAAGTAAAATTAT
TCTGTATATGTTCAAAGGTCAAACTGTTTCTTAGCAGCAA
TATATATGAGTTCTTATCAGTAACACTTGGAACACTTCGA
ACTAACAGTTTGAAATTTTAGGGTGTTGCTCTAGATGTTG
GTATCATTTCATATTCTTAGTCTCTCAGTTTATTTTATTG
TTTTAGGGAGATTGGTGCTACCTTTTCCCACAAAGTCTCA
ATACTGCATTTAGAAATTGATTACATGAATATTTTTTGCA
TTTTCCTTTTCTTCCATTTTACTTTCCCTTTCTTCTCCTC
TTTTCATTTCTTACTCTCTTCCACTTTAGAAGCAGTGATG
GTTAAAAACCCAGCCTCTGAGCCGGGCGCAGTGGCTCACT
CCTGTAATCCTAGCACTTTGGGAGGCCAAGGAGGGTGGAT
CACAAGGTCAGGAGTTCGAGACCAGCCTGGCCAATATGGG
GAAACCCCGTCTCTACTGAAAATACAAAAATTAACGGGGC
ATGGTGGCGTGTGCCTGTAGTCCCAGCTACTCGGAGGCTG
AGGCAGAAGAATCGCTTGAACCTGGGAGGCAGAGGTTGCA
GTGAGCCGAGATAACACCACTGCACTCCAGCATGGGCAGC
AGAGCGAGACTTCATCTCAAAAAAAAAAAAAAAAAAGAAA
AACAGACAAAAACCCAGCCTCTAGAGAAGGACTACCAAGG
ATTAAATGCCAGCAGTGACACTTACTAAAGATGTGACCTT
GGGCATATTACTATGCTTTCTCCACAGTGGTATCTTCTTC
TGTCAAATAGGGATAATAATTCTCTTCTTCATAGAGGTAT
TGAAAGGATTACGTATGAGTTAATTCACTGGTATGTAAAA
TGTTAGGAACAGTGCCTGACACATAAGGTTTTATTTAGTA
AAACATATTTATTTCCTTCTATTTCTCTCAACAGCTCCTT
TCATGTCTGCCTTTTTCCCATCATCACTCAGGGTTTAAGT
TACTAAGAGGATAGGGGCACTCATGGGCTCTCAGCAGCTC
TGTCATCCTAAAGTAGGGAGAAGTTTCAATGTTGGGAGTA
GATCTAGTGAGGGAAGCCTGTGAGTGGCATTTCTCACTGG
GATGGAAAATGCCAACAGGCATGTTTCTCCCTCAGGTAGC
ATTTTTGGTAAGACAAAGGTTGAGTGTTAGAAGTATACAC
CAATTACCTTTCCTGAGGCCATGGGGAGTACAGTATAAGA
CAAAATAGACAAGATTACTGCCTTTGATGATTTCAAGTTT
AGTGGAAGAGACCATCGTTAAATAATTTTTAAATATGATC
GTGGTACATATTATGAAAAACTATGAGAGTGTAACATGGA
AAGGCCTAATTGTAGTCTGGGAAGTCAGGGAACGTCTTCT
GGAGGAAAGGACTTTAAGCTGTTCTCCTTCCCACATGGAG
GACAATAATATGATGCCAGAATACACTTTAGTCAAGCCTC
TTTTTTAAAAAAAAATTTTGTATTTTGAGATGGAGTCTCC
CTCTGTCGCCCAGGCTGGAGTGCAATGGCGCTATCTCAGC
TCACTGCAACCTCCGCCTCCTGGGTTCAAGCGATTCTTCT
GCCTCAACCTCCCGAGTAGCTGGGATTACAGGCACCCGCT
ACCACACTTGACTAATGTTTATATTTTTAGTAGAAACAGA
GTTTCACCACGTTGGCCAGGCTAGTCTTAAATTCCTGACC
TCAGATGATCCACCCACCTTGGCCTCTCAGAGTTCTGGGA
TTACAGGAATGAGTCACTGGGTGTGCCTTACTCAAACCTC
TTCTGTAATTTGTTACATGCAGTACAAATATACAACAATA
AGGAATCTTTCCTTTCTTCTATTCCTAATTGTCTAGAGTG
GTCTTACACTCTTAATTATTTCCAGCAGATTTTGTTGCAT
CATATAGTAATCTTATCACGGTGCCTTTTGTTCATTATCA
GGTAATGCAACTATTTATATATTCTCTTGTGTGGTTTTTA
CAGTTTATTTTACACTTAATCTACACCTTATATAATCTTA
CTGATTTATGTGAATTCTCCCTATATTGTACATGTCTCAC
ATCTGGATCACTGACTTGAATTTCTTATCTCTGTATAAGC
CCTATGGCCCTCCCCCTGCCTAACTTTCTGAGAATTCCAG
CTATTAATGGAACATGCATTCTGTGATGGATTCAACTCAT
GAATGAGTGAAATATGTGAGCATTTTATTCTTGCATGATA
CATGTGTAGTAGCATTTAAATAGTAAATTCAAATGGTTAT
GTTTTTAAAATAATGTCAAAATAACACATTTATTTCTTAC
TCCCTAATAAAAATTACTGGCAAATTAATTAGTTGTAAAA
TTGGTGATTATCAAAATTAAAAAAGCAAAGCTGTTGAAAG
CACATGGCTTCTCAGAGAAAGTTTAATTTTCAAAACATAG
CTCATGGTTTTTGAAATGCCTTATTTATTTATATTTTAAT
GTTATTTAAAATGACATTTGAATTTATAATTATCATTTTG
GAAGAAATTAAAAATCAAGTTTAACAGGTTGACTTGCTTT
AGAATTATATTGGTTACTAATGAAGTGCTTTTTAAACATT
TTGTTTTAGTGTTGTAGATCCATTTAGAATAAAGGAGAAT
GATGCAGCAGTTAAAATCCAGAGCTGGTTTCGAGGATGTC
AAGTTCGGGCATATATCAGGTATATTGGTTTTGTCATGGA
AACCTCAGATATATCATAAAAATATATTCCTTAGAAAATG
TAATTTATTCATGCAGTGCTCATTTCAAATAATTTTTTAT
TTTGCTCATAATGTAGTTAATAAATTGTATGGTATTCTTT
TAAAAGAAATGCACAGTATTTCTGATCTTTTCTTACCAAA
ACTAAATTATATTGACTGTATCTCTTTTTAAAATTCTCAA
TATTGGCCGGGCACAGTGGCGCACTCCTGTAATCCCAGCA
CTTTGGGAGGCTGAGGCGGATGGATCACTTGAGGTCAGGA
GTTCGAGACCAGCCTGGCCAACATGGTGAAACCCTATCTC
TACTAAAAATACAAAAATTAGCCCGGCATGATGGTGCATG
TCTGTAATCCCAGGTACGTAGGAGGTTGAGGCAGGAGAAT
CCCTTGAACCCAGAAGGGGAAGGTTGCAGTGAGCTGAGAA
GGTGCCACTGCATTCCAGCCTGGGCAACAGAGTAAGATTC
TACCTCAAAATAAATAAATAAGTAAAATTCTCAATATTAC
AGACACACTTGCCCAGATTCCTTTTCCCAAATTCCTAAGG
ATCTACAAATGACCGGGTTTGTATTTATAGCAAATAAATT
CATTGGCTGGTAAGAAAGGGGAAAAAGAGAAAACAGTTTC
AATCCTTTCCACCATGTTGGTAGATAAACGAAAGTGATGC
GTGGATGATGTCATTCTGACTATACAAAGAGATGGAAATT
TGTCCCTATCTTAACTCTTAACTCTATCTTAACTTTTTTT
TTCAGTGCCCAAACTTTCCCTCAGTGTCCCATCAATTCTT
AAAAATATTTTCCTGGATAAGGTAGATGAAAATATGCCTA
CTCCAATAATAACTCATCAGGCTGGGAAATATGCTATATA
AAACTTCCTTATACTGTCTAGTAAGAGCTAGACATGCAGA
TTTAAACTGTGAAGACAAGGCTTCTCTCTCTCTCTCTCTC
TTTTTTTTTTTTTTTTTTTTTTTGAAATAGAGTTTTTGCC
CAGGCTGGAGTGCAATGGCATGATTTCGGTTCACCGCAAC
CTCCTCCTCCCAGATTCAAGCGATTCTCCTGCGTCAGCCT
CCCAAGTAGCTGGGATTACAGGCATGTACCACCATGCCCA
GCTAATTTTGTATTTTTAGTAGAGACAAGGTTTCTCCATG
TTGGTCAGGCTGGTCTCCAACTCCCGACCTCAGGTGATCC
GCCCGCCTTAGCTTCCCAAAGTGTGGGGATAACAGGCATG
TACCACCATGCCCAGCTAATTTTGTATTTTTAGTAGAGAC
AAGGTTTCTCTTTTGGCCACTATATAAACTAAGGATCATG
GTGACAAATCGAGGATTTTTGAGTTCAGCAGGCTAACATG
ATGTTGGCTTGGATAGACTGAGGATTACAGGAAAAGAATG
AAGAGGAGAACTATTTGTTAACCTCATGAATTTCTCTCTC
TCTCTCTCTCTCTCTCTCTCTCTCTCTCTCTCTCTCTCTC
TCCCCTCCCCCCCGCCTTTCTCTCTTTCTTTCTCTTTTTT
TTTGAGACAGTCTTGCTCCGTTGCCTAGGCTGGAGTGCAG
TGGCGCGATCTCGGCTCACTGCAACCTCTGCCTCCCTCGT
TCAAGCGATTCTCCTGCCCCAGCCTCCAGAGTAGCCGGGA
CTACAGGCATGCACCACCACACCTGGCTAATTTTTGTATT
TTTAGTAGAGATGGGGGCGGTTTCACCACGTTGGTCAGGC
TGGTCTCAAACTCCTAAGCTCAGGTGATCCACCTGCCTTG
GCCTCCCAAAGTGCTGGGATTACAGGCATGAGCCACTGTG
CCTGGCCCTCATGAATTATTTCTAATTGTTAATAATGATT
TACATCAATAGTGCCTGGCTTATTTCTCAACATGTCACTG
TGACCTGTTTTATAGTCTTAACATTCAGAAATATTTTAAA
AAGTAAGTGTTGAAGAAGAATTGGGATTAAGTATTGTGTA
ATAATAAGCCCCAAAGAACTAACGAATAGTTACCAATGCT
GTTTTCTTCTACTTCTAGAAATGATTAAGTCTATCCCACA
ATAACTTTCTACTCTTTAAAAGTGCACATAAACTTGCTCT
TGAATTTGAATTCTTGAATTGTAGGAGAGTATTCTAACAA
AGATTTAACTGACCTCCTTGTTTCAGTGAAAGGATACTAA
TAAGCATATTTTTTATCCTAGGCATTTAAACAGAATTGTA
ACAATTATTCAAAAATGGTGGAGAAGTTTCTTAGGCAGAA
AGCAATACCAACTAACTGTGCAGGTAAATATAAAATGTAC
ATATGTTAGCATTTGAATTGTACAATATGCTGTAATTTAT
TCACCTTAGTCCTATTTCCATATATTTTGGAAATTACTGA
TGATGAGTATTTATGTAAGGACAAAATTGGGCTTACTTTC
TAGTATGAGACCTCTTTTTGAAAGCATTTTCTGATATTTC
CATGGATAATTGACCCATTTTTTTGGTACCCAAACTACAC
TGATATTATTTTTGCTTGAAATACTTTTCACAGTATATGC
ATTTATGCTTATTCATTAATGATCGTTTGTACTTTGTACA
TGGTGAGCTTTTTGAGAGTGGGCGCTGCAGCCCACTTCCT
TTTTGGATCACCAATATTTTAGGCTAATGCTTTGCCCAGA
ACACAGTCAATAAATATCCTCATCAGGACGCTAAATTGGT
CAAAGCAAACAATAAGCCTTCTTTTGTCTTCTCTTCAGGA
CTTTCTGATAAATTTTGTTTCATGGGTGTAAATAAGATTT
AACTAATTTAATAAATGATGTATCATTCTAGAATTTTTTT
TTATAGAAAGTTAAACTTATTTGTGGATTATCACAAATTT
GTTTGTGATTAATTATTATTGGAAAGCAACAATGATTATA
TGGTGCTGTTATACTAGCTATTATTTATTAAACAACTGCT
GTATACCAGGCATTTTGTGTAATTATTTAATTCATATGTT
AGGATGCTTATTAAAAGTAACTGTTGTTACTTTTAACAAG
GAACAGGCTAGGAAACTGAGTCTCATCCACTTGTCCATGA
ACGCATAATGGTACATTCAGTATATGTAGCAACCTTACAG
TTGCTATAGAAGTTTTTACATTGGGCACAGTTGTCTGGTA
ATTGCCAAGATCCTCTGCCTAATCTGCTAAGGACAGAGAC
TATGTCTCATTAGCGTTGCACTCTCAGAGCATGGTGCCTG
GCATATATTAAATAATTAGCACTTATATCTATGAATAGAA
GAATGAACAACAATTCTGTTTCTACTATGCTGTGCTCCCT
TTACTGGTAGAAGCCAAAAATTGATACTGATTGGTCATCA
GTCTGAGTATAGTAATTTTTTTTTTTTTTTTTTGAGACAG
AGTCTCACTCTGTTCCCCAGGCTGGAGTGCAATGGCATGA
TTTCATCTCACCGCAACCTCTGCCTCCTGGGTTAAGCGAT
TCTCCTGCCTCAGCCTCCCAAGTAGCTGAGATTACAGACC
CCAGCCGCCACACCTGGTTAATCTTTTTATATTTTTAGTA
GAGATGGGTTTCTCCATATTGACTAGGCTGGTCTCGAGCT
CCTGACCTCAGGTGATCTGCCTACCTCAGCCTCCCAAAGT
GCTGGGATTACAGGTGTGAGCCATCATGCCCAGACAAACT
TTTTTTTCCCTTCTCCTGTCTTGATTTTGGTTAAAAACAT
CATTTTAAAAAGTAACTCTTTGAATTGCTCTGAAAGCAAA
TTCCTCTATTTCTGTTTCTGCTTAACATTTTGGAAAGGAA
AAATTGGGAAGAAGATGTAACTTATAGTTACAGAGTATAT
GCTAGGTGCCAGATACTGTGGTAAACATTAATTATGCAAT
ATCTCTGAGTCTTGCACCTACCTTTTGACTCTCACTGAAC
TGTAGAAAGAACACAGGCTTTAGACCTGATGACAGAGGTT
TGATGACTGTGGGCAAGTTATTTAACCTGTGTGGACCTTG
CTTATGTACCTTGTCTTTAAAATAAAGATAAGAATGTGTG
GCAGATTTTTGTTAAAATTAAGTGAAACACTGTACGTAAA
ATACCCGGAACTGTGATTGGCACCTAGGCAGTGCTCAAAA
ATGGTAAGTTTTTCATTTGTGATGCTGTTGTTAGTATTAT
TCAAAAACTATCGAGGCAGTTTGCTTGGAGTAATATAAGT
GAGAGATTTTCAAATCAGATTAGCTCCATTTTACATTTCT
CTCACTTATGCATAATCACATGATGATTTTATTATATGTG
AAGTGTGGTGTGTGGATAGATAGATAGATACGTAGGCATA
CGCTTTTTATACAGTCAGTCAGGAAACCTCCTATGTTTTG
AAGCTTGTCTTTCTTAGAGTTAGTGACAATAGAAATTAGG
AGGACAGCAAAGAAAGACAGATGTCTTTGAAGCTGTATTT
ATAATAAATAGGAAAGAAAACTGAAGAGGGAAAAGAGACT
TTCAGGGTTTAAGTGTAGATATTGGATTCACTATCAATCC
ATCTAAAGTGCTATTCAACTGATAACCCTAGAATCTACAA
CTTGATATTTTAGAATATTAAAGGTGATCAGGATAATTTG
TATTTCCTTCATATTATCTATGTCTCTGTGTTTATATACT
GAAATTAATATAGTTAAATATATACTCTTCTATATTGTTG
AAGAGTTAAATTTGCATGATCTTCATGAGATGCTCTTCTG
AAAAAAATGAGTGTGGTTGTAGAAACAATAGTTTTAAGAA
TCTTTGACAATTGCTGACATTGGACAGAGCCAATGGAAGC
AGATGAAGTCAGATAGAAGGAAGTGTTATAGATGTTTCCT
GGGCATAATGTTATATTCTTAAACAGTGAAGAAGAGATTT
GATTTTTCTTCTTTTATTTTTTTCAATTTGATTGCTAGGG
ATTTTGGTAATAACCTTTTATCTGGTATACAGATGAAAAA
CCCGTATTTTCTATTTAAAGACACATAAAACCAAAGAATT
CCATTGGCTACAGTATATATTCCATATTCTATCCAAACTT
AATTTATACCATTTTAATACAGAATTTTTATTTCATATTT
GGGTCCATATGTCTCACAGGTATGGAAAAAATGTAAACAA
ATATCAGTGCTTCTTTTGTATGTGAAATTCCTATTGATGG
CTTTTAAATACTATTTTTAAACATAAGTTTTCTTACTCCA
CCTTCTTTCTCCCTTCCTTTTCTTCTTTCTTTCCAATTTT
GATGTATGATTTTTATTTATTTATTCTTATTTACTTATTA
TTATTATTTTTTTGAGACAACGTCTTGCTCTGTTGTCCAG
GCTGGAGTGCAGTGGTGTGATCTTGGCTCACTGCAACCTC
TGCCTCCCTGGTTCAAACGATTCTCCTGCCTCAACTTCCC
GAGTAGCTGGAATTACAGGGATCTGCCACCACGCCCGGCT
AATTTTCTTGTATTTTTGGTGTAGACAGGGTTTCACCATG
TTGGCCAAGCTGGTCTCCAACTCCTGGCCTCAAGTGATCT
GTCTGCCTCTGCCTCCCGAAATGCTGGGATTATGGGCATG
AGCCACTGTGCCCAGGCGGCATATGATTTTTAAAATTTAT
TGTGCTATCATTTACATTCAGGCCACTTTAAAATAAATTT
TAAATTTTGAAAAAAAATCAGATTTACAGAAAAGTTGCAA
AACTAGTACAAAGAACTTTCATATATTCTCCACTCACATT
TTTTTAATCAAGTGAAAAAATTCGCATTATTATTTCCTCT
TCTCTATATACATTTTTTCCCTATATGCATTATTTTATTC
ATTTGACACTAAGTTACAGAAGTTATGTCTCCTTATCTCT
CAATATATTGTATGCATATTGTTTACATAATCTTTTTTTT
TTTTTTTTTTAAGACAGAGTCTCCAAACTCAATGGTCCCG
AAATACCAATAATGGCACGGTCTGCATTAACTTTGCAGCC
TCTGCCTCCTGGGTTCAAGCGATTCTCCTGCCTCAGCCTC
CCGAGTAGCTGGGACTACAGGTGCCCACCACCACACCTGC
CTAATTTTTGTATTTTTAGTAGAGACGGGGTTTCACCATG
TTAGCCAGATGGTCTCAATCTCTTGACCTTATGATCTGCC
CACCTTGGCCTCCCAAAGTGCTGGGATTACAGGCGTGAGC
AACCATACCCGGCCCTACATAATCTTATTACAATATTAAA
ATCAGGAAATTGACATGTGTACGAAACTATTGTAGAGACG
CTATTCACATTTTACTGATTGTACCAGTAATGTCATTTAT
AGTCATTTATTGTACCAGTAATGTCAAAAAATCTTTTCCA
GGGTACAAACTAGGATTTCACTTTGTAGTTAGTATTTGTT
GTGTCTGTTTAGTCACCTTTAATCTAGAATAATTTTTTCG
TCTGTCTCCACTTTTCATAACCCTAATATTTTTGAAGAGT
ACAGACTAGTTATTTTTCAGATTATTTCTCAATTTTTGTT
TGCTAGTGTTTCTTCAGTGTTAGATTCTGGTTATGCATTT
TTAGCAGAAATACATCTCAATACATCATATTATGATGCAT
ATGTCATCAGTTTGTCCAATAAATGTTGTTAACTTTGTTT
AAAGTAGGGTCTCTTGGGTTTCTACACTATCAACTTACTA
TTTGTCTCTCATGAGGGGATATTTAAATGCTATGTATACA
TATTTTTCCTCATTAAACTTTTGTGTGCTAGGTTTAGCAT
CCAATGATGATTCTTACCAGAATCAATTATTACTGTAGTG
GTCCAACAGTGATTTTCTAATTCCATTGTTTCTCCTACAT
TTACTTACCAGCATTTTGCTATAAAAGATTTTCGTCTCTC
CCATTTATTTATTTATTCATGTATTTATATGAGTATGAAG
TCATGGATTCCTATTTTATTCAATGGGTGGGTTATAGTCA
ACTACTCTCACTAAATGGTTTGGTGCTCAAATAGTCCTTG
GTTTTCTCACTAGGAGCTTCTTCAAACCAATTTTTGATAG
AATCTTGTTACTTAACCAGGATGACCAAGAAATTAAAGTA
TTCTGTGGAGTAATGAGCACCTTTAGTCCCATTATTTATA
AGCGATCGAGGTTGTATGTTAATGGTATGGACCAAGACAG
TAGAGTATACTTATGCATGTAAGACGTTCCTGGGTTCAAG
CGATTCTCCTGTCTCAGCCTCCCAAGTAGCTGGGATTACA
GGTGTCCCCCCACCACGCCCAGCTAGTTTTTGTATTTTTA
GTAGAGAAGGGTTTCACCATGTTGGCCAGGCTGGTCTTGA
ACTCCTGACCTCAGGTGATCCACCCTCCTTGGCCTCCCAA
ATGCTGGGATTACAGGCATGAGTCACTGCACCAGGCTGAG
ACCTCTTTTTAACCAAACATATAAGAGTTAATACATTTCA
GTAACTGTTTTCAAAGTATTCACCTTGGGAATGTGTATTT
ATTTTAATGATGCTGGGGTTGCTGGTTAAAAAAATACTTT
TAAAAGTTCAAATAATAAGCCACCTAAGAATATTTGTTTT
GTTACTTTAGCATCTCAACTGGATTTGATCAAAAAGGGTA
TCACCCAGCATAATCACCAAATCTAATTATTTTTTGGTTC
TTTTGAAAACAAAATCAAAACATGAAGCTTTTCCTCGTTT
AGATTGGTTCGTGATGTTTTTTAAATCTGGTAAGCTCTAA
GCTCCTTGAGAATAGGTCTGATTTATGTATGTATGCATGT
ATGTATTTATTTATTTTTGCCATTGTGTACACACTGCCTA
ACATAAGGCATGAAACATAATGGAATCTCAAAAAATAATT
ATCAAATGAGATTAAAATCGCTCCCATTTCTTGATTGCCT
AGTGAAAGTGTAATATTGCTTTAAGCATTTTACATTCTTC
ATGTGTATACCAACTATGGATAGTATTATACCAACCCTAT
GAATATTATCACTATTTTATAGATGAAGAATCTGATGCTC
AGCTTCCTTCCTCAGGGACACACTGCTATTGCTGTTATTA
CTATTACTGTTATGTGGAGAAGAGTTCTCAAAGTCAGTTT
GACCTGATTTCAAAATCCTTATATATTGAGCTGGTAGGCA
ATTCAATCTCAGCCCTTATTGGGGATTTTTCTCCTTTATA
GGGAGGTCCTGTGGGACTTAACCTGTGCCAGCGTTATCAG
AGATTCTTGCCTTCATGGAGCCTTCATTCAAAAGATGTCC
ACTGTCCAAGATGTTGTGTTTGAACCTTCCAAGTTAATCC
TTAGAAGACTCTATGGCTGCTGAACCACATTAAGGGAATG
GGAATTTTTACCAGAGTTGATATCCCTAGTGCTTAGAGGC
CCATCTTCCCCACAGCTGCCATGAAGCTTACCCCTAGAGT
TTTAGCCACCTCCCAGGAGCCATAGGGATGCCAAATGCTG
TATTGCTTCATTTCAGAAGGCTAATGTTCAGTTCTTTCCT
AGGCATGTGGAATCTTTCCTCTCTTTTCATCCTATGCCCA
CACCACTTCTTTTACACCTCACACTGCTCTGCCCACCTTC
CGCCAACATATTGCCTCAAAGCTTAGGTTTTAGAAAAACA
AAGCCAGGAATGGACAATCACATGTAAACCTTCCGAAGCA
AGAGTACATGAAATGATCTGCTATTTTCTTGGGTTGGGCA
GTGGGACATGAGTTGAGGATACTGTTTGCACTGTCACACC
CTTAATCCTATATTAAGTTTGCTTAAATCATCATTTTCTT
AATTTCTGCTGCATAATTTTTTGGCCTTACAGTTATATAT
AATAATAACCATATCATACAGTATATGATTAAGTTATAAA
ATGAATGGTATAGAACAGTCATTTTAAAACTAGTAATAGA
ACCATCTCTAACTACAATTTTAGCAAAATTCTTAGTCCTA
TGTGTAAAAGAGATATGATCTAGTTTGAATATTTGTCCCT
GTATTAGTCTGTTTTCATGCTGCTAATAAAAACATACCTG
AGGTAGGGTCATTTATAAAGAAAAAGAAGTTTAATGGACT
CACAGTTCCACATGGTTGGGGAGGCCTCACAATCATGGTG
GAAGGTTTGGCATGTCTTACATGGTGGCAAGCAAGAGAGA
ATGAGCAAAAGGAGGAAAAGCCCCCTATAAAACCATCAGA
TCTTGTGAGACTTGTTCACTATCTATGAGGACAGTATGAG
GAAAACTCCCCCCATGATTCAGTTATCTCCATCCGGCCTC
ACCCTTGACACCTGGGGATTATTACAATTTAACGTGAAAT
TTGGGTGGGGACACAGCCAAACCATATCAGTCCCCTCTAA
ATCTCATATTGAAATATAACCCCAGTGTTGGAGGTGGGGC
CAGGTTGGAGGTGTTTGGGTCGTGGGGGAGGATCACTCAT
GAAAGACTTGGTCCCCTCCCCACAGTAATGAGTGAGTTCT
GGTTGTGTTAATTCACATGAGAGCTGATTGTTTAAAGGAG
TCTGGCAGCTTGAACTGCTCCCTCTTTTGCCATGTGACAT
GCCTGCTCTCCCTTTACCTTCCACCATGAGTAAAAGCATC
CTGAGCCCTCACCAGAAGCTGAGCAGAGGCTGATACCAAG
TACAGATGAGCCAAATTGACCTCTCTTCTTTATATATAAA
TTAGTCTGTCTGGGGCTGGGTGCGGAGGCTCAGGTCTGTG
ATCCCAGGACTTTGGGAGGCCAAGGCAGGTGGATCACGAG
GTCAGGAGATCGAGATCATCCTGGCTAACATAGTGAAACC
CTGTCTCTACTAAGAACACAAAAAATTAGCCGAGCGTGGT
GGTGGGCACCTGTACTCCCAGCTACCCAGCTACTCGGGAG
GCTGAGGCAGGAGAATGGCGTGCACCCGGGAGGCGGAGCT
TGCAGTGAGCCAAGATCGCGCCACTGCACTCCAGCCTGGG
CGACAGAGGGAGACTCTGTCTCATAATAATAATAATAATA
ATAATAATAATAATAATAAATAAATGAATTAGTCTATCTC
TGTATTCCTTTATAGTATGCAAAATAGACCCATGCAATGT
ATAGGTAGTGCAACTATTTTGGAAGCTAGACAAATGCAAC
TGTTTCATTTCTTTTCCTGTGTTTTCTATTGTCGCCTGAG
CCACCAGGGCATTATTTGAAAGCCACTGATTTAATTTGCT
TGACTCTGGAAGGATCTCTGGAAAGATCACACACAAAAAA
CCTGATGATATTAACTGCCTGGGGGGAAGAGAACTGAGCA
GTTGAGGGACAGGCATGGGAGAGAGACTTCAATGTCAACT
CATTTGTAGCGTTTGAATTTTAAACAATGTGAATGTATTA
TCTATTAAATAAATTAATTTAAAAAGAAAGTCAATTTAAA
GGAGACTTTGCCCATCAAAACACACACATACACAGACACA
TACACACACAAATAGAGGTAATAAGTATTCAGGTGGGAAG
TTAGCATAGGCTCTGAAGGTCAAGGAAATGACACTTGAGC
TAACCCTTGGGAAGAAAACATGAATGAAAGTTTGAAATTA
GGAATGAGCATAACGTATACAGAAATAGATAGTTGCTCTA
AATTATGCAGACAGTGGGGAATAACAGAAGGTTGGTAAGG
AGTTCAGTATGACTTTTATAAAATAATTTTATATTAATAT
GTTTTTAAATGATTTTTTAATTTAAAAATAGTTTTTGCAA
TTACTGTCTCATTATGTCATGAGCAATGGTTCTGTTAAGA
AGAATGTGCAGGTGGTATCTGTTTTATAGATGAAGAAATT
GGTACTTAGGGAGACTAAACGATGTGCCTAGGGTTCTCAG
CTCCTGATCCACATGATCTATATAGATCCACATACTAAAT
ACTAAACGTCTTCTCTAGATGTCCCTCAGAAGGCCCAAAT
TGGCTCCTCCTATAGTCCTTTATTTCAGGTAAATAGTACT
GCAATTCAACCAGAAATCGAACCCAGAGAAACAGTCATCC
TAGACTCTCTACCACCTCTTGTTCCCTACCCCACCTTCTA
TTGGTCATCAAATCATTTTTACTTTCCCTCTTAAAAGTCT
CTTGATTCCAAACTAAACTGCATCATTTTACTGTCATGCC
TGTGGTCCTCCTTCCCATAGCATACAATGTAAAGTCCTTG
CTTTTTCACATGACATGTGAGGTCTTCCATGGTCTAACCA
TTGCTTCTTATCTAACGTCACTTCTTGCTATACCTGTATA
AATATGCTTTAGTCATATTCAACCACTTGCCATTGCCCAA
ATATGCAGTGTCCTTATCACCTAAAGATTTTTGGCAAATG
CTGTTCCCTCTGCCTGGAATGCTGTTCTTTACTCTAACAT
GCCTCTCATTGCTCTGATTTCCTACGTATCCCTCAAGACT
TTACTTGAAGATCAACTTTTCCCAGTCTAGTAGAAAGTAA
AATTCAGGAATACTGAAAATATTAATTTTGTCTTCTTAAA
TGCTTGTCATATGGCCATTTGTCTCACTGATACATTTGTT
TATTTACATCTCTCTCATTTGATGGGAAGCTCCTGGGTAG
CAGTGATGAGCCTATTTATTATATCTCAAAAATATCACAG
TGACTGACACATAAAAGGCCTACTGAAATTTTTACCAACT
GGATAAATAAATGATTCACAGGGATACAAGTTGGAAGATG
TTTGCTATGGTCAATGTAGATGATGATTAACATCGATATA
TGCCAGGGTGAATTGTATTCTTGTTCAAAATTAGTCATCC
CATCTCCCCTTCTTCATAGAAAGGATGATTCATACCCATC
CCACTGATGTGGGGCTTGGCTGTGTGTTGTAGGCAGATGG
GATATACACCACACCCAAACTGAAGCTTTAAAGAAGTGTT
CTCAGTCTTTCCCTCTGGTAGAAGAATGGCATACCTTAGA
TCCAGCTTGCTCCTTCAGCCTTAGGGCTGAGATGAAGAGA
TATGTGGGACATAGCTACAGGGAACCTTAGCTCACATGCA
GTGTGAGTAAGAAATAAATTTTTGTTGTTTTGCAACCTAC
TGTGATAGTTGTATTTTTATCTCAGCAAAGCTGATTGATA
GTTATAATGATAATGAAAGCAAGGATGTTTATAAGAAACA
TTCTGAATGGGTTACTTGGTTATGCTTACAAAAAGATGTT
TGGAGCTTTTGGAGTTTGTGATGATGTTAGTACGCCTCCA
TGTGGTGATATCTTGTAAGGCGATGGTGCAAACTCAGCAA
AATCTCTCACACATCAAAATTAGAACTCAACAAATATTTG
TTAAACCAAACTATTGAATGGGAGTTTAGATTAAAGGTCG
GCACTGGAGATAAAATTCTAGATCCATAGTTATAAGATGA
CAGGAGTTTCTACCTAATGAAAAAAGTATGTGAACAGTAC
AGAATGGTGTCTTAGAATTGAGGCTTGTGGAATGCATTAG
GTAGGATTTAGGAAGAGGAAAGGGAATTAAAAATGAGAAT
AAACAAGAAAACAGAGTGATATTATATCACAGGAATCAGA
GGAGAAAACTTATAGGAAACTTGGAGTTGTCAACAGTATC
AAATGTGAAGTTGAAGCAGAAAGAGGACTGTGAAAAGATA
GAAGTTCTAGGATCTCTTTAGTGGGGAAAGTCAACTTTCC
TCAAAATTCTCCTATACCAAAATATTTCTATCCAGCTTTT
AAATAATTCTCATGGTGACATCAAATAGCCTTTCAAGTCC
TAAAGGGTCATGTGCTCTGCACTACAGTGACTTCATTAAC
CCACAATAATAGAGCTATTCCAGTCTTGTTTTGTGATGTG
TTTGGCTCTTTTTGCTTCCTGTATGACTGTTGTTTTCGTT
CTTCTTTTCAACTTCCATTTTAGGCCTTTCCATTGACTTT
CATGCTGCTATATCTAGCAACATAACCCAAATTTGCCTAT
CTTAGGGGTACAGAACTGTTGGGTCACAGCTGTGAAAATT
CTTTCCTATTATTGAGGATGTGCTCTGATTCTTCTTTTTA
TTAGTAACAAACTTATTGTCACCTGGTGCATGTGCTCAGT
GCACATGCATTTTATGCATGCTGAACTCTTGGTTTTTTAC
TGTGGCCTGTTCATTTCATTGTACAATCAAATAGTCCTAC
TATTTGGGGACCCATCTTGTTTTAACTGTGTAGTGTTCTA
GTTAGCTTTTCCTTACCCCTTCCTTACCGCATTCATTTCG
TAAATGGGGAAATAAAAATAAGTCATTCTTTTAAACAATA
GTACCAGAAAATGTAGAAATATCCTTTAATTTGCTTCTTT
TAGAGCACTAACAATTTGAGAGTTCCCTGAGTGAATTTAT
CTGTAAAAACTAAATAGGATGGCTTGTACACATTTTGTTA
TACTTTTAAATTTGCTTTCCTTTTTTATATTTTATCATTA
CCCAATTTACATTATGTTTAACATCAAATGTGCTATTTTT
GAATAGTCTGAGAGCAGAGAAGTATAAAGGCTCTTGTAGT
ACATAATTAGTTTGATATGAGGTGTTATAATGATATATAA
CTGTAGTCCTAGACAGGTCAATGTTATGTTTTTAAATTAA
GATCATCTAGTGAAGAACATATGTATGGCAACCACATTAA
AACTCAATTTAATTAAAATTTTTTGTTGAAATGTATTAAT
AGCCTATGGTAGAGCTATTTAATTTAGAAAAATTACAAAG
ATTAATTTACAATAAAAAAGAGAAATTAACCAAATTATAA
ACATAACATTATATTGATGAAATCAAGGTTCCCAGTATTC
ATACATGGCTTACCATTATAACACTTCTTTCAATGTTTTC
ATATATGATTATTTAAAAGAGGAACAATTAAAGTTTTATT
AACTTTAAATGGGAAAAAAGAGTACACGTATCATCAAATT
CCATTGTATGTTGTTATGATAAATGCCAACAATTTGATCT
TTTCGTGGTTGACAAAAATGCATAAAATGCCAATCACTAG
TTTTAAAACTGATAAGAGATTGACATAGTTGCTTCCATAG
ATGTTTTTCTTTCTCTTCATGAGATGAACACACGTTTACT
TTTAGATGAGAAAATGCCCAATATTTTTGAAACTTTTCTT
TATAGGACTTCCAAATCAGTTATATGATAATAAGGCAGCA
TTCTTCACCTTTTGGTGTCATACTAGAAAACTGAAACATA
TATATATATATATATATATATTATATGTGTGTGTGTGTGT
GTGTGTGTGTGTAATATATATATATATATTTTTTTTTTTT
TCGTTAGGATCTAAACTCCAAAGACAGGACAACTTAAGAC
TCTGAGTTACTAATATTAATTTAAAACTTTAACAACACAT
TTTCATCATAATTATAAGTTTAGATTTGGTTCACCTAATC
TTGAAGATAATATTATTGGTAACTGGGAGAAAGAATATAA
TTGGCCATTAATTCTTTTTATGGAAAAGATGGTATTTTAA
AAATGAACTGTTGAGGCCAGGTGCAGTGGCTGATGCCTGT
AATACCAGCAATTTGGGAGGCCAATGCGGGCAGATCACCT
GAGGTGAGGAGTTCGAGAACAGCCTGGCCAACATAGTGAA
ACCCCGTCTCTATTAAAAATACAAAAATTGGCCAGGCATG
GTGGTGCGCACTTGTAATCCCAGCTACTCAGGAGGCTGAG
ACAGGAGAATCAGTTGAACCTGGGAGGCAGAGGTTGCAGT
GAGCCAAGATCTCGCCATTGCACTCCAGTCTGGGTGACGA
GAGTGAAACTCCATCTCAAAAAAAAAAAAAAAAAAAAAGA
ACTGTTGATAATAACGAATTGTCATCAATTGCCAGCAAAC
AAGGCAAAACATATGCACAAAATACTCATAATTACTTGAT
TAGAAATTAATTTAATAATTATACTCAAAATTATGAAATG
TGGATGGCCCTAATATGGAAATGAACAAAAACTCAGGCTC
ATCAGATCTGTTATCCATTGTGCATGGCTTCTAAAGGTTT
CATTCTTATCACTTTAATGCATATATTTCTTTTGTATTTT
TCAATCTACCAAATGATGCCAGTTGATCTCATCATGTTAT
CTAGATACGTTACTCAAAATTATTATAAATATATATTACT
TTAAATGTTTTGCTCTTGAAATGGTTAATCATTTCATCCT
TGAAGCTCATATTTTCTTAGTTTGCAACCAAAATGCTCAA
CAATAAAGGAAAGATTAAATAACTTATGGTATGTTCATAT
AACAAAAAAAATGCAGTTATTGTATATTGTACATGAAAAT
ATGTGAAGAAGGATTTTAAAACTAAGGAAAAGAAGAGATC
TGTACTAGATCTGTTTAGAGTAGGTGAAACAGTCCTTTAA
TAGAAATTAAGCCTCCAGGGCTTTACAGAGAAGAATTTGC
AGTCTGGGTCTAAAACAAGAGGTGGAATGGTGATAGTTGA
CAAAGTCTGGAGCATGCTTTGGGAACATGAGGCTAAACTG
AAACGGGGGGTCATTGGGACTGGAAAAGGCGGGTAATTGT
AAGATTAGGGAATTGAATGTGCTGTTGATATGAATATGAA
AAGTCTTGGGATAGTGGCAGAAGTTCCAATGAAGAATAAA
ACTTTAACCTAGGTGTCAAAAATCTTTTTTTGAGATGGAG
TTTCACTCTGTTGCTGAGGCTGGAGTGCAGTGGTGTGATC
GCTCACTGCAACCTCTGCCCCCAGGTTCAAGCAATTCTGT
CTCAGCCTCCCGAGTAGCTGGGATTACAGGTGCCCACCAC
CACGCCCGGCTAATTTGCTTTTTTGTATTTTTAGTAGAAA
CAGGGTTTCACCGTGTTGGCCAGGCTGGTCTTGAACTCCT
GATCTCCAGTGATCCGCCCACCTCAGCCTCCCAGAATGCT
GGGATTAAAGGCATAAGCTACCATGCCTGGCCCAAAATAT
TTGTACCCTGTAGCGGGAGCAGGTTGGGAGGGCAAGAAGG
AGAGATAGAGATTCAGAAGCCTAAAGGAGGGTAACAACAC
CAAAAAGGGATAGAGCGTAATAAAATTGAAAAACCTTAGA
TTAAAAATGGGTTCTTTAATTTATGTATTTATTTATTTAT
TTATTTAAAGGAGTTCATCCTACTGGTTTGACATGGTTTG
AAAGTACCCTTGGAGTTAGGAGAACGCTAGCTTCTTATTC
CAGTTGGTAGCACTTGTAGTAGAGAAGAAAAGGTAGTTTC
TCCTATAAATAAATGCTTATAAGGATAACAGGGGAGATAG
GATTTGGACAGCTAGAAAGGAATGGTAAGATACTTCAGGC
AAGCAAAGTCATATGAATATAAAAGTGGAGAAGAAAAAAA
TGTGCAGTAATTTGATCAGATTGAGGTTTAAGGGAAAGGA
ATAGGGAGGGATAATTGGAAAAAAGCAGCTGGCACCTGAT
TGTGGTGAAAGGCTTATCACTTTGACCTGTAAGACAGTAG
TTCTCATTTGTCCCCCACCACCATTGTAATTCACTTGATA
GAGAAAAAAGAAACTTAAATACGGGATATACTCTCATCAG
TAATCATTATCCTACTAGAGAAATAAAAAAGTTAAGTATC
ATGTGCCTTAGCTTGTAACTTTCTCTCTCTCTCCTAGTGA
TCTGAAATACTCAAGTGTGTTAGTTACATCAGTCAGCCCA
ATTAGGATGCCTTATTGGAAACTATTGAAATTCTATGATT
TTAAAAATTCAAAAAAGGAGTTGATAAAAGCAATACTTTA
TAAAAGTAATCTAGAAGAGGTGTTCCAAATGGATTAAACA
TAATATTAAGCAGGTATGAAGACTGTAGGTTGTTCAGTCA
CAGGAAAAGAAGATTTGACAAAGCCCAGGGATTAGTTGGA
AATGATAGGTAAAAATGAAAGAATCAAATCCTCAATATAA
AATAGAAAACCAACATAGCCAATGGTGAAACTGAGTTCTC
AGAAGTTTGTCTTACAGGCAGGATAACATTCAAAATACTT
AGCCATGTGTACAGTAGGGTCACTCATCACAGTTCATGGA
CAACAAATCAGAAAGGACACCAGTTATAAATAATAAGTAT
AACCTCTCTGGTCTAATTCCACTGAATAAGAGCTCAGTCT
AAAAGATCCATATGTATATCAACCAGTCAGAAAATTAATT
ATGTTTTCAAAAGGAATATATTCCTTCTAAAAAATTTCAG
AAGCTTTCTAAAAATTTAGCTAGGTAATATGACAAAGGTC
ACATAGAGCTAACAAATGGATGATAATGTTCAAATGCTAT
TTTTTAATCCCAAGAATTCTTCCTATCCTATCTGATGTAA
ATGCAAGACATCAATGCTCTCAATCTTTCCTGTTCTTTTC
CCCTCCCTCTTTTTCTTCATTTATTCAACAAACATTTGGT
GAACATCTAAAATGGAGCACCATGTTTCCACTCCAATAAA
ACAATCTACTTCTGTTGTACTTAATTTTCACCCCAGATCT
TTAATCTTCCCCTTTAAAGTAGACTTGATATCTTGATGAT
AAAGGAATAGGTAATTAATAAGTAAGAATATTGCCTGCTG
AGACATTAAAATGGCTTGTCATTCTTGGATATGTTATTAA
CATTTGGTAGGTATAATATGCTTTCCTCACTGAATTTCAT
GGAAAGAAAAAAAAAACTTTTAAGACAGAATTCTAGAAAA
TATTTTTTTAAGAACTAGAGCCTTTCTATGAGTTATATTT
TAACTGTTCAAGTAACCCAAAGGGTTAATGTTAATATAAT
AAATAATCATTTTCAGAATATAAAAACAAAGATAAAATTT
TACGAAAGTTTAAAGTGTTTATATGTATCTCTTAGCTTAT
GGAAATGCAGTTCACATTCACATGTAATTTTTTTTTAGTT
TTTTAAAAAATTATGGTGAAATATGTGTAGCATAAAATTT
ACCACTTCATTTTTAACTGTGTTATTCAGTAGCATTAAGA
ATATTCACATTGTTACATAACCATCACCACTGTTCATCTC
CAGAACTTTCTCATCTTCCAAAATTGAAACTTTGTCATGT
TAAATAATAACTCTCCTTTCCCTCCCGTCGCTGTTAACCA
CTTTCTACTTTCTGTCTCTATGAATTTGACTATTCTAGTA
CCTCTTGTAAGTGGAATAATAAAATACTGTGTTGCATATG
CTTCTTTCAGTACTTTCTAAAGCATCTGGGCTAGACAATT
GAGAATAAATGTGGTATCGATTAGTGGTATCATTCTTAAT
CAATTAAGAATGTTATATGAGAATCAAAGTGCTTTCTCAC
CTCTTAACTACAGGATTCAGAATTCTTTAATTCAAAATCT
GAATCTCTTTTTCCTGTTAGTTCGTAATAAAATTGAGCCC
TTTATACTTTTTGGAATTTTACTTTTTTTTTTTTTTTTTT
TTTTTTTTTTTATTGAGATGGAGTCTCTGTCAGAATGTCA
GAATGCAGTGGTTCAATCTCGGTTCACTGCAACCTCCGCC
TCCCGAGTTCAAGCGATTCTCCTGCCTCAGCCTCCTGAGT
AGCTGGGATTACAGGCGCCTGCCACTACGCCCAGCTAATT
TTTTGTATTTTTAGTAGAGACGGGGTTTTGCCATGTTGGC
CAGGCTGGTCTCGAACTCCTTACCTCGTGATTCGCCTGCC
TCGGCCTCCCAAAGTGCTGGGGTAACAGACATGAGCCACC
AGGCCCAGCCTGGAATTTTACTTATAGTTAAATTACATAC
TTTTAACTAAAAAATGTGTAACGTGAGCACTACTGATAAT
CCCTTTCATGATGACTATTAACTGTGTCCTGAGCACCTTA
GATACTTTATCTCATTTTACTCTTCACGACAACTCAATGA
AGCATATAATGACCAATTTTCTAAGAACAGAAATCAAGAC
TGAGAGACTTTCAGTAAGTTGTTCAAGTCCACACAGCTGT
TAAAAGCAAAGCCAGGAATTGAACACAGGTCTGTGGCTCA
AAAGCTCACACATACACTCTACTGTTAACTAAACAATGAT
ATGATAAAGACAAGAAACATCTTTTTCTGAACCCAAACTT
TTGGAAATATATAATATCCAATGTATTTCTTCTTTATAGA
AATGTTTAACAGCAATGTCTGCTTCAATATGATGTCAAGA
AATGCAGTATTAAAATAAATATTTTAAATCACCTCAAACA
CCAATTATGCCTTGCTTACAATCATGAAGAAATAGAATTT
AAAATGAAGAAACATTGTTGTGTTCATTTGAAAATAACAT
ATTGCAGCCAACTGTTTCTTAATTGCTCAGACAGTTGATA
AATAATCCAGCCCTGCTGCTCTCCACAGACAATTTGCTTT
GGATCAGACCAGGCAATTCAAACAACACTAATTACAGTGA
AACCCTTTTATATGAATTTCTGTTTGTCATGGGGCAGAAA
GCCCCTTTATAAAGAGTTAAGGCACTTTTTTCTGATTTTT
GCCTGAAACATAACAATTATTACCTGGGCTCAAGTTATAG
TGAATAAATTTCGGTTGAATAAAAATGGATAAAGTTGTAT
ATCATGTTAAAAATATGTATCTCATTGCTTTTATTGTTTA
TTGTACATTCATGAATTATATTAATTTTATATTTTTAATT
AAAAGATAGAACAGATGGGGAAGCTTTATTTAAATAATAC
TTTCATTGAAATAAGCTACATTGTTGAATGATTTACTGTA
ACAGAAATTTGTGTATTAATATATAGATGTGTCTTTACTG
GAGAGAAACCAACACTTCAGGAAGTCTTCACTATACCAAG
GGATTTGCTGTAACATGATATCATTGTATTTATGATTTTA
TGGTGTTAAAATGAATATTAAATGAAACAAAATTCCCAAG
GATTACTCAGGAGGCAGCTAAGTACATAACATTTTGCATA
GATGGTTGGAAGGCACAATTTTGCTCCATCACTGCATCCA
TATCCTTGAACGATTTCGACTGAAGACAGCATTTCTTTGA
ATTTTTCATTAAACCAGACGTCTTGAAATATGAATTCCTT
TTATGTTTCTGTGAGTTTTGGCTAAAAGAACCCCAGTGAA
TAAATCATACAATACTACATGTCACCAGCACTTGTGAATA
TTTCTGCTTTGTTATTCTATTCTCAGTAGAGCACCATTGA
TTATCAAACTCAGCGGAGAGCATTTTATGATCATATATCT
CCATTAGCTCCTAGTTTGACTACCATAGATTTTTCTGGTT
AAGCTTGCATTATGTATTAGGAAGCCTATCTCTTCAATAC
AACGTTTGATTTCATTTTTCTAAGGCTAGAACTCTTATTA
TGTATTATGTATAAAGATTCTTATCTTTTATATGTAAAAA
TAGGCTGCACTGTCTTTGTGTAACTGAAATGTATGCCATC
TTTTTTTCTTGATTCACAGGTAGCATATTATACTATGATG
ATGAATCTCTACAATGCAATGGCTGTCAGGGTAAATATTT
CTTCACTTGTTAAACAAATGAAAAGTCAATTGTGCCCTGA
ATTCGCTTTTAATAAAATGAGCAAAGCAGAATAATGCAAA
TTTGATTGATATGCTAATGGTAAAGAGAGAAAGAGTATGT
AGTTAAAAAGTTAGTTATGCTAAATAATCTTGGCAGTATT
AAAAATTAGAGTAAAATGTAAAACATGTAATTATAAATGC
TTATGTTTTAGAATGTTAAATATCTCTGAGCCATAACTAG
AGAAAGACTTAAATATTAATGAAGCAATGTATTAGTTTCC
ATATGTCATATAGAATACATTGTGATAAATAGATGAACAT
GGTTCTGGAATATAAGATTCCTGCCCAATACAAATCAATT
AGAAATTATTTATATGATTTAACAGTAACGAAGTCAGTTT
CCAGCTTAGAAGTTTTATTTCTATCATTTCTGTATTCATT
TTTACTGTGTTATTTTCCTAATAGAAAACTGAATTTAGCA
ATTATGGAGCTTGAACTGGGTTTCTGTACTGATCTTGGGA
ATGGACACAACAAAAATATTATTTCTTTTGTTTCAGACAA
TATGATAATAATTTAATTGCTAAGCCATTATAAATGGAGA
AATTTCTTAAGTGAATTTCATTAGTGTCCTTAAAATCTAT
GTTGCCTTATATTCTTTTTCATTAATCTGTTAGTTCTTCT
GCAAACAATGGATTTTATTTTGAGTGAGGCACGGTAGTAA
AATTCTTTCAGAAAGTGCTGGGGTGAACCATAGTGGGTAA
GATAACATTATTTTGACTATGTATTTTTCTGTAGAAAGAG
GCTCTTTCCTTTTCAGGTGAGTGTGCTGGTAGTCTAGCCG
GCTCACTCTAGTATTTCTTCATCCTCCTCTCTGCTTGCTC
TCCTGGAGTTTGAGGAAAAATATAAAAGGAAGAAGTAGAT
CTTCCTGCTGCTTCTCTTGAGCCAGAGGCAGATACTCTAG
CTGCAATGGGCTATTTATCTTTCTCAGTAATATTCATATA
GGAAAACAATTTTTCTTTTAATGGGAATACTTTGGACTGG
GGATTTCAGAGATTTTGTACCGCTTTGCTATAAACCTAAC
CTCAGAGACTAAAACACCATTGATTATTTTCTGCTTACTT
CATGTCAGATGTGTCTCCAAAGTAAAAAGTCATAGATGAC
TGAGAACCTAAAGCAGTTAATGACCATCTAGCTATCTCCA
CTGGTCACCAGGGGAGATTGTAGAAGAATATTCTTCCTCT
CTTCTGTGCTACTAGGGAGAAGCACAGAAGATAGGGTTAG
AAAGGTGCATACTTTTGTGTATTATTTTACCACAAACCTT
CATATTGAGTTCTGGTCTGACTTATTAAGGTTTCTTTTTC
CTAGACTAAACATATGTTAAGAAATTCACATCAATACAAG
TCCCTCAGAAGGCAGTTTTTTACTTATTCCAGCATATACT
GAAAGCTAAATTTTCCAATAGCATCATCCAATGTCAATTT
ATCTTTGATTAATGTCAATGGACAACGTTGAATTTTACCT
GAGTCTTGTGATACTGGAAAACAACAAAGGTTAAGAAATC
CCCACACCTGGCTGGGTGTGGTGGCTCACACCTATAATCC
CAGCACTTTGGGAGGCCAAGGCAGTTGGATCACCTGAGGT
CAGGAGTTCGAGGCAAGCCTGGCCAACATGGTGAAACCCC
ATGTCTACTAAAAATACAAAAATTAGCTAGGCGTGATGGT
GGGCGCCTGTAGTCTCAGCTACTCAGGAGACTGAGGCGGA
GAATCCCTTGAGCATGGGAGGCGGAAGTTGCAGTGAGCCG
AGATCCCACCACTGCACTCCAGTCTGGGTGATAGAGCAAG
AATCCATCTCAGAAAAAAAAGAAAAGAAAAAGAAATCCCC
ACACCCTTTTCTGTTTTAGAAACAGCTTACTGCAAAATAA
TTAATAATAATAATAATAGAAAAAGAAAAAAGTTACTCTT
CCCTTGTATCAATTAGATATATACAGGGATGCTCCACTTT
TTTACCTATGACAAGGCCAGGTGCATTCCCTCCAAATTTC
CATTCTTTACCTCACAAATGATTAGCTGAATTGCTTGTTC
CTACTGATCAATTGGAACAAAATGTCTGTTAACCAATCTG
TGATTTAGCTTCTCTCCCTCCTCTACATCCCTGAGCCTTG
GCCAGCATGTAACATCTTAACGTCCTCTCCTGATAATAGA
CTGACTTTAGAATAAAAGATTCTCTGATCTACTATTCAAT
CATGCCACCCTTTTATCCCACTTCTCCACCTTAGATTCCT
TCTAGCCTTGTTTTACCTTCCTAGAAAGGAAAAATTCATT
GTGCCTTACTCTTGACTTGCTTGTAAATCTTGTGGTCAGA
GTGCTCTCCCTATTGCAGTAGTCTGCCTCTGAAGATTGCA
GTAGTCACCCTCCCACTTCCTCTTGCAATACTCCTTTCAA
ATAAAGTCTCTCCCTTGTAATTCTGGATCCTTTTTCCCAT
CCCCTTCCTTTCTCTTATGCTTCCCTCTGCTCCCCTCCCC
ACCTCTCCTGTCCACTCCTATCCTCTTCTTATTGCCTTTT
CTCTCTGACACAACATTTTGGGATATCAGAGTAAGGGTGG
GAATGCAGTAGGGATTAAAGTGAGGGGAGGGAAGACTTAG
CATTTACCTGGAGGTTGGAACAGTCCACTTAATGACACTC
AGGAATTTCTGCGAGGCTGTGTGGAGCACATAAATATTAC
TATGGGAAATTTCTAATAGAGACATTTCTCTAACAAGTTC
AAAGTCACTCTTCAGAGGTTTGAGATGGGTTAACCTGGTA
GTAGACTATGTGCTACTTCATGTTCCTAAGTTGAGGAATC
CGGAATGAGGCTCACTGGCATAAAGACCATAAATGATTCC
ATAACAATGATAAGTTTATAGCATTGGTTGATCCAAGTGA
CCAGTGACCAGAACTGAATCCATCAGTGGACTCCAACCAA
TTTATTTGTAAGTGGATTTTTGCGAGATGGCGCTCTTAAA
ATTCTGCTACTTGGAAGAGTGAGTGGCCGAAGAAACCAAT
ATGTGGCCCAGATACCTTTGTGTTGTGTACATCTGAAGAT
TACAATCCTAACTGGATACCAGTAGCTGAAGTTTTATTTC
TAATACATACAAATCTGCTTTTTCAGTTCATAAGCTACCC
GGTAACTTAGTTCAAAATTAGAAGTGATTTAAACATGAAT
GGCGAGTGTTCAAAAGAAAGAATCTCTAAGGGTAACAGAT
ATCTACCAAATATCTATATGGCCAATAATATCCAGACAGA
TATGTAGGTACCCAAATTATGAATAAGACCTTCACGAACG
ACATATAAGAACAAAACTTTTGTCTTAATTTTCCTTATGA
ACAAAGCCTATTGTAAGTTATATGTATTTGGCTATTGATT
GCTACCATGACAACTAAAATGTATTCAATTGTCAAAGAGG
CTAGTGGAGCATTTCTGAAATGGCAGGGTTTTACAAATTT
ATTTATAGTCTATCCATCCCTAAATAGATATCACTCTTTT
GTAATGACGAACAAATTATATGTATGTGATTTTCTTTTAT
GTAATATATATTAATATCCTGATTTGCTGCATTTAGTTTT
AAAGGGTCACCTTTTCTCTAAAGACTTTATGATGCCCCTA
CCCCTGCAGAATTCATCATTTTCCTTTTTTATGTTCCTGT
TTTACCATCGACATACTTCTGTTATAGAACCTGTAACATT
TTATTATCCTTACTAATTTACATGCCTGTCTCCACCCCAA
CACCTCCTGCCCCCCTACACACTGTAAGTCTCTTGAGGCC
CAGATCCTTTCTTCTCCATCTTTGTATCTTCAATGCTTGG
CTTATAGTAGGTGGTTAAATAAATATCCCTGAATAAATCA
ATGAATGCTGAATGCTGGCCCATTCTTCCTAAACAAGGAG
TAAAAGAAGTCCTTTACTTTAACACATTTTTTTCTAAGTT
TCAAAGCACGTTTGTTGCAAACTATTTAAGCCTTTGCTAG
GGGATCTTTAAACATTTTTTGATTATCTGACTATACTATT
ATGATGTAGATAAACTGGACTTGCTAAGGTAAAATTCAGT
TTGCGCAGTTCATATGTAAATGAACGACTTCACGAGATTC
AGGATTTTGCTGAAGTGTCATAATGCATACCGATTTGAAG
GAGGTTTGCTATGATATAAGCTGCTGTCAGAACCTACAGT
ATGCCTTTACAAAACCCCTGTTGCTGATTTGCTGCTAGGC
CAGTGACAGTCAATTAATATAGCAATAAATTGCTCAGTAA
ATTTTTATCTTAGCTCCTGGGGCCCTATTCCTCCTGTTTC
TCTGTGACACTTTATTTCCTTTTTAGTCTTCAATTTGACT
TTACTCCAGTTAGAGTTCTGCTTTTCTTCCAGCATCTTTT
CTACTCCATTGTGGATCTTATTTAAATTTGGCCCCCAACT
TTTATTTTCAGTTCTCTTTCTTTGAACAGCTGTTAGTATC
TTATGCAAATGCCATGAGCTGATTCAGTTGCACAAGTCAT
TTCTCTCCCTCTACCATCTAGATGTACAATTGTATATCTT
CTGACAGCCTCGTATAAAACTGACCCTCCATTTTCTATAT
AGCGAGCACTTGGGTGTCATCTTAGCCCTCCAAATACTGG
GCTTAGAGAGTCCGGTTTCTGACAATATTATAAAGATGAG
GGTAGGAATTACTTATGTGGGGAAAACTCATTTAAAAATA
TCCCCAGGTAGTAGAGTTTAGTGGAATTATTTTTTCCATC
CTAAGGTCTATTTCTTGTCCCTTTTTCCCATTACCTTGAT
TCATAGTTTTCAATATTTAGTGTTTTGTCTTGCTTATGGC
TTTTGCTGATTGGCTGACCCCATCCAGGAAGAAGTCTGTC
ATACAAACGACATATATCTTATACCCAATTCTTACATTTG
TAGGGGGAAAATAACCCAAGACCAAGATTACATGCATTCA
GCCTCAACTTTGTTGCTGATGTCTCTATGTTTCCAATAGA
ATGACTCCAGATTCTGAAACTTATTCCCTGAGAATAAACA
GCTATAGCTGGGGCATACCACCAGCTATACAGTCAGTGTA
CTGTAGTCAAACTGACTGACAGTGAGAAGCAAGGATTTAA
AAAAGGTAACTCCCCAGATTCTGAACTTAAGTCAGGCTGA
GCTCTGGCCAGACTTCAGTGGATTCTGTTTCCTTGGTTCT
CTCTCTTTCTAAGGACTTCTTATTTTATTTTTGCCCTCTT
TTAGATCAATGCTCCTTTGATTTGTGATGCAGGATTTTTC
TTGGTCCTTTTGCAGGGATTATAGCAGGAGGTGCCTCATC
GACTTGGCCTGCCTGGCTTGTGCTCCAGCCACTGGCCGCT
GTGACTGCACGCTCAGTCCCTGGCCGGAGAGTGTGTGTGA
GCAAGTGAGTGCAGGGTCTGTCCAGCCATTCTCAACACCA
GCACAGGGGCAGGCTCCATGCAGGGCTTGTGGCTAGACTA
GGTGTGTTGTCCAAGGGGAATGCGGTGGAGCCCAAGCAGA
GGTGCCCACAACCCAAAGCCCCAGAAGGGGTGTTACAACA
TTCTAATCAGCTCCTTTAGTTCTGCCATCTGCAGCTGGAT
GGATGGTGGTGTGTTAACAGCTGGGTCAGTCCCTTGCCCT
GCTCTGGCCTGCAGCTCCGGGGCTGGTTTGGCCCCACCAT
TGCTTCCTATGATGTGGAGCAGCTGCCCAAAGGTGTTCTC
TCACCTGAAGTTGGGTCATCTCCCCCAGTGTGACTGAGTC
TAGCATTTTTATAGGCACAGGATAAGGGAGCAGGGAGCTG
TAGGTAGTATTGGAAAAGGCAATAGCTGAGTGGGTAAAAA
ACATTATTGAGAAAGAACCAAGTAGGAAAGGGCAGGCAAA
CAAGAACAGAAGTTCTCACTCTGGGTCGCGGGTTTTATCT
GGAACCTGCAGTCTGGTCTTTCAGCCTTCCAACTATTTTT
GGTTTAAAGGTGGGGTTTCACTGGGACCACTCCTATCTGC
TGAGGCATTTGTCTGACTCCTGCCACAATTATATGGGTAT
GTTGAGCTTTGTAGAGAAGGAGGATGGAGAGTAGATTAGT
AATGTTCCAAGAGTGAGATTACAGTTTGTTAGAGTGTAGG
GGGAACATTAGACTTATTTTTTCCTACATGGGATATAACA
CTGAAATTCAGTTTTCAACTGAATGCCCTGCAATTCTCCT
GAAACATAGTTATTTCTTTAATAAAGTTTGCACTAATGTT
CGTAAATTTGAAAGACAAATTGCTAATCTGTCCACTTCAA
CTTTGTTTTAGTGTGCAATTCATACTTTTGACATCAGTTT
CTGATATGAAATGTTCATTGTCTTGTAGTATCCTACGAAG
AGTTCAATTGTGAGTAAATTATTGTGGCTGCTAATTTTTG
AAAAACAAAATGGATCTCTGAAGCTAGGCAAGAAAAAGAT
TGCTATGTCATGTATTGCCAAATCTTGGTAGGTTAGAAGC
ACTGATAAATAATAATAATGAGTTAACAATTGTACAGCAG
TTAATACTTCCCAGGCACCATTCTAAGTATTTTAAATATT
TTAACTATTCTCTGTAATCATCATAACCAATTCTCTGAGG
TATAGGTATCATTAAGATTACAACTTAAAAGATGAGGAAC
GGGAATCACAGAAAGGTATCTTGCCCCAAATCACACAGCT
AGTAAGTCATAGTGTTAGACATTGAACCCAAGAGGTCTGG
CACTCACATTTCTGTCATTGCTGGTCACTTGTAATCTTGG
CTTTACTTCCAATCCTCTTTTTCTGAAAATATGGAAGAGA
ACAACTATACTGACCTAGACTGAGCTCTTAGGGACATTTC
ATTACTCATACCCTGTTTTCTTGAAAAACTGACCTTGTGG
CCTGATAATTCATGAGCATCCTTATTGGTAGTACATTTCA
TGCGGGAATTCTAAATTAAGTGACAATTAGCTAAGGAGTA
AGTTGAGGCATTCCAATGCAGTGTCACATGCTTCCCCTTG
TAGACAGAATTAGATGGCCCATGACAAAAAACCTCACCAT
CTAAAAGAATATTCAGGCTGTGGCCTCCCCCATTCCTATT
GCCAGCTTCAGGATTTGTCATCCATCATAAGCCTAGATGA
AACACCATTCCTGCTCCAATTTTAAATGGATTTTTGTGTA
GGATGTAACAAATGATAACAAAGAGAATTCATCATTTCTT
TGCTGGTTGAAGTCCAAGGTGTAGATCACACAGATTTTTG
AAATTTAAAAGTCTGTGTTTAGTTTCATTTATACCTCTGC
CATGCCTGTTTTGGGCCCTGAAGCATCAGTGGAAAAGAAA
AGGGACTCTAACATTTTTAAAACATTAGGAACAATCACAA
AAGTGTTATTAGGACTGAAAAAGTCAACTTCTGTTTCTAA
ATTAATGTTTAGAGTATAGTAGTCTTCAATAAACTAAACA
TAATGGGGACATATAATCTGTCACAGACCTTGGAATGTAA
CAAAGGTAAACTTTATGGGAAATATTTATTCCTTTTAATG
ACTTTGAAAAGCCTCCTTTGTATCATGTCATACATCTTGA
GTCTTCCTTTGCCTGTCTGCCCTAGAACAACTGGAGCAAT
ATCACATGAATGCAAATTTCAGGAGGTGCTGGTATGCAGC
ATCTTAGAGATCTCTCTTATAAAATGAATTCCGTCATACG
TTTTTATCTTAGTTTCAAAGATCTATGAGGAATGAAAAAA
ATGGTAATAATCAAAAGCTTACAGAGTGTTAAAGAACTGC
AGATGTAATTGTTTCAAGTAAAATTCCTTTTTCCCTGAAA
TCCCCGTACCAGTTATTGATCAATCACCTATACTTACTTA
GTGAAATTCCACTGGAATCTGCAGTTTCAACGATTCTTTA
TTATTTTAAATTATTTGACTTGATTATAGTGCCCCCAAAC
AATTTTTTTCAGATTGAAATGCTCATATTTAGGGAAACAG
AAGCAATAGTAACAGGAGAAACAGTGGAACAAAGGTCATT
TAAACAACAAATTTGCCAAATAACATCACTTTATTGGCTT
ATTTCCCCTTAGAGCTTTCTCTATATATAATAAAAATTTT
AATTTATAAAAATTAATCTAACTTGATATATCAAATAATC
ATTTTCTTTTGTTTCCCACTTGTGTCTAAAATACAAAAAA
AAGTTAGAAAAGATTATATGGTGGCTTTACTTAAAAATGA
TTAAATATGTGTCAGATATATAAAGATTAATCTCAATCCC
TTAAAGTACTTTTAATACTAGTTTCATGTTTATAATACTA
GGAAGTAAGCATTTGTATTTAGAATAATGACCCCAGGATT
GCATAGTTAGAGATAGATAAGTAAATTGATCCAGAAAAAG
GATATGGAAGGTCTTTTATATGCTAGACATTATGTTATGG
TTCTGGGCATACAGAATGAATAACAGTTTTATTTATACAA
AAAAAGGTATCCCAAAATATCAGCCTTGGGAAGAAAAGAA
GGGGCCATGTGGACAACAACAAACTTTTACCTGATGATGG
AATAGATACTTTAATGTTCCATTCTCATGTAAAAGTATAT
TTCTTCCTCCCTCCTTCTACTTCTAGTACCAATATCATTG
TGAAATGATTAAATAGATTTGTAGAGAAAGGAAGTATAAG
GCCAGTGAGAGTGGGGAAACAGAATATTAAAGAGAGGAAA
CTGCACATTTAATAGTTATCCAGAATCTTTTGCTAAAAAT
ATCTAGTTAAGATTTTCACATATATGTCCTATATGTGTGA
AACTGTATTTTCATATGATAATATTTTATGTATAAATATT
AATGGTTGTGACAAGACAATGCAGTGATACCTAGAATGAA
AACTTGGGTTATATTACTACTTTTTACATTCCTAGTCTTT
GAAGATTTAGTAAACCCGCATTTCTGTGCTCACTGTACAG
TCTTTTTTTAGAATGTTGAGCATTCTAATGAAAGTATAAT
TATGGATAACTGAGTTCTACTTCTGTGCTCTCATATACAT
TTAGGGCATTAATACTGGGTGAGCTATCATCAAGGAATTT
GTTTTCCATGCCTTCATTTTTCTTTTTCTTTTTTCTTTTT
TTTTTTCTTGAGATGGAGTCTCGCTCTGTTACCCAGGCTG
GAGTGCAGTGGTGCGATCTCGGCTCCCTGCAACCTCTACC
TCCCAGGTTCAAGCGACTCTCCTGCCTCAGCCTCCTGAGT
AGCTGGAATTACAAGTTCCTGCCACCACACCCCGCTAATT
TTTTGTATTTTTAGTTGAGACGGGGTTTCACCATGTTGGC
CAGGCTGGTCTCAAACTTCTGACCTCGTGATCCGCCCACC
TCAGCCTCCCAAAGCGCTGGGATTACAGGCATGAGCCACT
GCTCCCAGCCCCATGTCTTCATTTTCCACGTTAAGAGAGA
AGACATTTTTTCTTTTAGTGTCATTAAGGTTACTATAGAT
TTTCAGGAATAAAAGTAAACCCAATGGAGGGAAAATCTTT
TCTATGGCAGATGGTTTTTAATATATCAAGGTTTTGCCAT
TTGTTTTAGTGCTTAAAATAAACATTATTCATAAGACCAC
TTACATTTTGATGTTACTTAATGAGGAATATGCATCATTG
ATTTGACTAGCTTAAGAGGTCATTTAGAACTTGCCCGTTA
ACAAGCTGTAATCTGCTGAGCACACAATGACTTTGTTGAA
AATTATCTATTCAGAGCTGATCAATGACAATAATTGTTTT
ATACCAATCACTTTTGAAAGTTGCTAATTACTTTGAAGGG
CATGAATACAAGTCATTTTTCTTTTTTTTGAAGTCATAAC
CCATTTACCTTGAAATTAAGAAGAAATGTTATAAAAAATC
ATCTTGCTGCTTGAAAGTACATTTAAAAAAATTTAAAGTG
TATTTACTAGTACTGGAATATTAACAGAATATTTAGGCAA
AATTTAAGATGTCATTTGTTTCTATAATAGCAAATATAGT
ACAGTCTCATCTATATTGTATTTTGCAATATCAGTTAGCT
ATTAGTTAAACTAGTCTCCCTAAAGTATAAGAAAATACCA
TATTTTAAAATAAAGAACACGCATATACTCTCTCTCTTTA
TACAATATATATGTAAGGTGTTTTAGTGGAAAGAGTGGGC
TTTGAAGTAAGACAAACCTGGGTTTGTATTCTGACTTTCC
ATTTACTGTTTTACTGGTTATGTGACCCTGAGCAGATTAT
TTAACCTCAGGTTCTTCATTTTTAACATGGAGATCATGCC
CTGTTCACAAGAATATTGTGAGAATAAAAGCAGTTAGCAT
AATACCTGGCACATTCATGGAGCTCAATAAATTTTAGATC
CTTCATTTCACTGATGGCAGCTTCTTCACCCACTCAAATG
CTGTTTCCTCCAGATCTTTTTATCCACTCATCTCTAAGAA
AGCCACTTAAAGACTGATTGATTATACTTAAGTGTGGATG
AGTTTTAATTTGTTACCTTAACCATCACTTACTTATTAAA
TTCTTTAATATCCAATTTTGAATAAAAGGAATTATCTTGG
AGAGGAATTTTAGCCAGCCTTTGGAGAGATGCATAGGGTG
TTAGGCCAATAGAATGTTTTCTGAAAGCATACCAGTTGTA
GTCTCTCTAGATATGGTTGGTGCTGTTTCCAGTAGTTGCT
GGGTTTGGAGAAGGAAAGAGCCCATGTTGTTGCATTTTTT
TCTGTTTTAATTACAAGAAACTTTTCTTATTTGAATGCAA
ATCTTTCAGCCAATTTCAGTTTTTTTCCTTTAACATCTCT
TTCTTAGAAATGGGAATATCCACTTCTCTGATATTACCAA
ATCATAAACCCCCATCATTCTTCCTTCCTCACAGTATGCC
AACATGCATCTTTTGTGTTTTCTGGCACATTTAATCTTAT
TTTATTTGTAATTTAATGATATTTTAATGTGATAGGTAGC
CCCTCCCTTAATACTATTTGATATCTTAATATTTTCCTGT
GCAACTTGAATAACTTCTATTGCTGATGATGGATTTCCTG
TCAGTACATGTATTTACAAATGTTCCCTTCATTAATAAAA
TTGTTACTATATATGCAGTAAAAGTATGCTGAAACATTTG
AAGCCATCCAACCAGCTATAAGACCTTAGGCAATTAGTTA
ACCTCTCTAAACATCAATTCCCTCTTCTCTCAAATGAGGC
TAATAATAATCTCCACCTCAGAATGATGCTATAATGATCA
AATTAGATAAGCTAGGAAAATATGCACTTATTTGCATGTA
TGATTTATATATATATACATATTCCAATTGATTCTTCTTT
TTCATTAGGAAAGTGGTTCTGTCAATTCCTTCTTTTTCCT
TCTCAGTCATAATACAATATTGGTAAAATTAGGGAGAGCT
TCTAAATTGAGTATATAATTTTAGAATTTTTTTAAATTTA
AAGAATTGATCTTGCAAATAAGATCATTTGAGAAGTATTT
CAAAAGACACTTTGAATACTTTTGTTACATTAGTTTGCTA
TACTACTAGTTTCACTTTCTAAAGTTATTGTTGTCTGGGT
GTGGTGGCTCACACCTGTAATCCCAGCACTTTGGGAGGCT
GAGGCGGAAGGATTGCTTAAGATCAGGAGTTCAAGACCAG
CCTGGCCAACATGGTGAAACCCTGCCTCTATTAAAATTAC
AAAAATTAGCTGGGCATGGTGGCACATGCCTGTAGTCCAA
GCTACTCAGGAGGCTAAGTCAGGATAATCGTTTGAACCCA
GGAGACAGAGGTTGCAGTGAGCCGAGGTCATGCCACTGTA
CTCCAGACCTGGTGACAGAGCAAGACTCCATTGAAAAAAA
AAAAAAAAAGGCCAGGCGCGGTGGCTCACGCCTGTAATCC
CAGCACCTTGGGTGGATCATGAGGTCAGGAGATCGAGACC
ATCCTGGCCAACATGGTGAAACCCCCGTCTCTACTAAAAA
TACAAAAATTAACTAGGCATGGTGGCGCATGCCTGTAATC
CCAGCTACTCGTGAGGCTAAGACAAGAAAATCGCTTGAAC
CAGGGAGTTGGAAGTTACAGTGAGCCAAGATCATGCCACT
GCACTCCAGCCTGGCGACAGAGCAAGACTCCGTCTCAAAA
AAAAAAATAAAATAATTAATTAAAATAAAGTTATTGTCTC
TTATTTGTTCTTACAAGCTGTTTTGCATATTTTCAGTTAC
TTTAGTAATTCTCATACTGGGAGTCTGACAAAAACACTAC
CTTATAATCGTCATGTTTAATATCTTTTTTTTTCTTTTGA
GACGGGGTCTCACTTTGTCACCCACGCTGGAGTTCAGTGG
CACAATCTCGGCTCACTGCAACCTGCGCCTCCCCCGTTCA
AGCGATTCTTTTGCCTCAGCCTCCCAAGTAGCTGGGACTA
CAGGTGCATGCCACCATGCCCAGCTAAGTTTTGTATTTTT
AGTAGAGATGGGGTTTCACCATGTTGGCCAGGCTGGTCTC
GAACTCCTGACCTTGTGATCTGCCCACCTTGGCCTCCCAA
AGTGCTGGGATTACAGGCATGAGTCACCATGCCCAGCCAT
GTTTAATATCTTAAGTTGCAAAATGATTATAAATGACCTT
TTAAATGACTGTGTTTTAAAAGAGAGAAAAATAAAGAATC
AGAATTTAAATAAACAATTTTTCCAGTTTACTTTTTATTG
ATCCAATATTCAACTTATACAAATTTTATACTAAATATTT
TTTAGCTAAAAGAAAGTAGACTTTGGGGATAAAACCCAAT
GGACTGGTGCTTAGTCTCCATATTTCTCTTTTCTATTAAA
AAAAAAAAAGTTTAGGGAAGATGTGTGTTCTCTTAGCGTA
GCAAACTGTGCTAAAGTTGGTAAGACTTCATATCTGAAAA
GAGAATCGTTTAGGATATGTGAGTCATTCGTATAGATATT
TAAACTGTTGGAAAATTTTAGGGGGAATGATGCTAAATCT
TTATGCAAGACTAAGTTAATATTTTTCAATATGTGCTATT
TCTTTTTCCTCTAATCCTTTAAATAATTAAGCTGTTTTTT
CCTAATTAATATCATATATTACTTTATTTGAGTTTTTCAA
ATGGGGGTATTAGAAAATATAGCAAAAATATTTATATTAA
CAAAGATAGGACTTAAGGACAGTGACTGATTCTCATGGTT
CCTGGGGTTGTATAAGATATCTAGAAGCTGACTTAGGTAT
GGTCTCTCAGACCCCTAACATTCCTCTCATCCAAAAAAAA
AAAAAAAAAAAACACACACACACACACACCCTACTTTGAT
GATGTGTTCTAGTAAAAATAAAACTATTTGAATGTCAGCA
CTGAAGTAAAAGATGGAAGAAGCAGATAATTTCAATAAAA
ATGTTCTTTTATTGAAAATCATAGTTCTCTTTTTTCCCAG
TTCTACATGGCAATGGTTATGAGAGTGGGCTCTCTGAAGC
CCTAACTTGAAATTTGATTCCTGGATTCATCCTAATATCT
ATATAATTATAGGAAAATTGTGTAATCTCTCTTTTTAACT
GTTTCCACATCTGTAAATGAGGTAATGAGTATTTATGTCA
TAGTAGTATTCTAAAGATTAAATACATAAGTGTAAGCAAA
AACCCTTAGGTTAACGCCTGGCACATAATAATTCAATAAA
TGTTAGTTATTGTTGCTATTGTTAAGGAAGTATTAAAATG
TAAGATACAAGAATTTGTTTAAATATTTTGATACCACTGA
ATTTAAGAAGCCCATTAATGAGACAAAATACAAAAACTAA
ATGTGTATTTCAATGAGACCAAATACAATCTTAAAGTGAG
TTGGCTATGAAAAAAAAAAAATCCATTTGCCCAGGAAGTG
GAAATGGTAGGAATTTATAAAGCAAATTTTTATAAATCTT
TCCATAGTTTAGTATTCTGTGAAATAATTATAAATAATTT
AAAGTAAATTATAATAGCCTATAATTATGTTTATTTTTAT
AAAATTTTATAATAAATTTATTAGCAGAACCTATATTTAC
AGCTAATATACTGTTATATTAATGGAAAAGCCTAAGACTT
TATTTGATAGGAGTTATCGGCCATAATTACGTTAATTTTG
AAGCGCTATTACATTTTTTAATGAAAGTATTTACTGGCAT
ATTTTATCTCTTTATTTACTTTAATAGATTCAGAGACGAT
GGCGAGGCTATAGGGTTCGGAAATACCTCTTTAATTATTA
TTATTTGAAAGAGTACCTCAGAGTCGTTTCAGAGACCAAT
GATGCAATTAGGTAAGTAGTGCAATCATCCGTTCACTAGG
AAAAACTTTGGAAAGATTACTCAATACCTGTTGATCAACA
CCATAGTTAGAAATACTTTTTTTGTTGTTGTTGTTAGACA
GAGTCTTGCTCTGTTGCCCAGTCTGGAGTACAGTGGTGCA
GTCTTGGCTCACTGCAATCTCCGCCTCCTGGGTTCAAGCA
ATTCTCCTGCCTCAGACTCCTGAGTAGCTGGGATTACAGG
TGCCCACCACCATGCCTGGCTAATTTTTTTCTATTGTTTA
GTAGAGATGGGGTTTCACCATATTGGCCAGGCTGGTCTTG
AACTCCTGACCTTGTGATCTGCCCGCCTCAGCATCCCAAA
GTGCTGGGATTATAGGCATGAGCCACTGCACCCGGCAAGA
AATACTTTCTAAAAGTCAGTGATATTTAGGCAGATGTTTA
CTGATTTTATATATATATATATGTATATATACATATATAT
ATATACGTATATATATATATATATGTGTATATATATATAT
ACGTATATATATATATGTATATATGATTGTATTTACCTTA
ATTTAGTATTATTATATTTTTAAAATCTTGTATCCTTCAC
TGCAAGTTATTTATGTGTGTAGTATCTTGTATATTTATTT
ATGTGTGTAGTATCTTGGTCCTATACACAATAGTTTCAGG
AAAATTATTTCATGATGAGATGAATTTATCTGTAAAACGG
TCTAGAGATGCAACATTAAATATGAAAAGCCTCAGATGCA
TTTGAGAAACATATTCCATAGCAAGAACTTGCCTCTTCTA
GAATAAAATATCATGGGACATATTAAAAAGGTCTGTTCAC
TGTCAGTTTTGATTTGCTTAAACACATAGGAAGATAGGAC
ATAGGTTTAGGATATGGCATCTGTAGAATTATGCAAAGTA
AAGGCATCATAATACTACTCAGCAGCTTTTCCAAAGTTCT
ATATATTAAGTTTCCATATTACTTTGAAAATAGCTTTTTC
CTCCTGTGATATGTCCCATTCTAATAACATGTAAATGACC
ATATGCATAAGTACATTTTGATAAAAAGGAAATACTAATT
AATAATAGTTGGTATTTATAGAATAGTCTCACTTTCAAAA
TATTTTCTGCATATATCGTATATTATCTTATTTTACTCTT
TTTTTATTTTTTTTTTTATTTTTGAGACAGAGACTTCCTC
TGTCATGCAGGCTGGAGTGCAGTGGCACTATCTCAGCTCA
CTGCAGCCTCTGCTTCTGGGGTTCAAGTGATTCTTGTGCC
TCAGCCTCTCGAGTAGCTGGGATTACAGTTGCGTGCCACT
ATGCCCAGCTAATTTTTGTATTTTTATTAGAGATGGGGGT
TTCGCCATGTTGGCCAGGCTGGTCTTGAACTCCTGACCTC
AGGTGATCTGCCCACCTCGGCCTCCCAAAGGGTTGGGATT
ACAGGCATGAGCCACTGCGCCCAGCCCCTTATTTTACTCT
TTAAAATTTCTGAACTGAAGAGAACAAGTAATTGGCAATA
AATTATTAAAATAAAAGTTTTGTATGAGACCCTAAAATAA
TATATATTATAAGATATATATGAAAACTAATTTCTCAACT
ACTAACTTTCTCACATATGTTGTGAATATAAAGGGATCTG
GTCTTTGAGGATTACCTACAGAGAAATCTGTTAATTTGAT
TTCTTTGGAAAGAGAGCAGTTAAGGTGGGAAGGCTTCAAT
AGGATTTAGTCGATGGGAGAAGTTGGAAAATTCAGAAACA
CATGAATCATAGGGGACTACTGTTTAATTTCTTCTTGAAA
CATCTAAAATTCTAAACACTAGCTGACTTTCTACAAATGG
CTGACTTTAGCTTGTCAGGAGAAGAGCTAATAGAATTTAC
AAGAGAGAAGGAATACGTGCAGGACTGGAACTAGGGTGAG
ACAAGTGAGACTTTTAAGGGAGGGAGGTGCTCACTCTCAG
GGTCACACAACTATCAACCTTGAACTTTCATAACCCCAAG
AGTAAGTATGTCCTTCAGTTCTGCACTTCAGGGGCCTTAC
TTGCTTCACTCTTGTCTGAGCCCCGAATAGGAGAAAGTCA
AGGGGGCAAACAGGTGAAGAGGTAGTTTTGGAAAGGTCTG
AATCTTCTATTTGACAGATATTTCCAGTGATTCTTATTTT
CCTCCTGATTGTAACGGGATATCTCTAGTCAGTAGAGAGT
CTGGTGTATCAGTGTTGTAAATTTGTTTTACAGTGGTATT
CTTTAGTATATTACAGAGCCATTCTATTATTTCTAGCTCT
CTTAGAGTTTTTTAAACTAGGAATGGAAGTTGACTTTAGC
AAATGGTTTTCTATCTATTGAAATAATTATATAGGATTTT
TCTTTTTTATTTACTTTTTCTTTTTTATATACTAACATGC
ATAGAGCTATATCCTATTAATAGATATACTAATATTAAAC
CATCATTTATTTTAGGAATACATCCAACCAGGCCATTGTT
AATTATTCTTTTGATTTTTCACTAAATTATATTAGTATTT
TATATCGGATACTTACATCCTCTTCTGTATATGTGATTGG
TTATACAGCGGTCCCTCTTATCCATGGTTTTGCTTTCTGC
ACTTTCAGTTATTCACAGGACAGTACAATAAGCTATTTTG
AGAGAGAACAAGAGAAAGAATGAGTGAGAGCACCCATTCG
TATTATCTTTATTACAGTATATTGTTATACTTGTTCTATT
TTATTTTTTGTTTTTGTGGCTAATCTCTTACTGTGCCTAA
TTTATAAATTAAACTTTATCATAGGTATGTATGTATGGGA
GGCAACATAGTATTTATAGGGTTCAATATTATCTGCAGTT
TCAGGCAGCGACAAAGAGCCTTGGAACATATTCTCTGTAA
ATAACGGGACTACTGTAATTCTCTTTCTTATATTGCTATT
GTCAGATCCTAGTGTCAGATTTTTGCCACATTCATTAAAT
GAATTAAGTAGATTTTTTGATATGGGGATTACTAGTCTTT
GGAAGTTTAAAGTAAACATTTTATAAAACTCCCTGGACCC
AGAGCCTTTGGGGGAAGGTAAATCGTTAACATTTCCAAAC
CTTAATTCAGGTTTTTATAAATTTATTAGAGTCCATTTTA
TTTCCAGATAATTATTAGTTCACTGACATTTAAATATATC
TAATGTTATTTATGATATTTTAATTAAAATATGTACTTTA
GTTGTTTTAGTCCATTTCTCATTATTTAATTTGCTTATTT
AAATACTTCTCTCTTTTGTTCTCAAATTTGTTAGGCTTAT
CTGTATTTTTTAAGAGAAACGTCTCTCAGATTTTTTCTTT
TCACTTATTTTTGTTTCCTAATTAGATGTTTTGCTTTCAT
CTTTAAAAGACCCATAATTTCTTTGTTTCACAAGTAATAC
ATGCCCCTTGTAAATGTAAAACAAGCTAAATAAAAAGATA
ATGTAAAACAAGCTAAATAAAAAGTCATCTATAATTTCAT
CATTCAGAAATAAGCACTATTAACTTTTTTTTTTTAATTT
CTTGAGACAGAGTCTCACTCTGTTGCCCAGGCTGGAGTAT
AGTGGCATGATCTTGACTCACTGCAACTTCTGCCTCCCGG
GTTCAAACGATTTCCTGCCTCAGCCTCCCGAGTAGCTGGG
ATTACGGATGCATGCCACCACGCCCGGCTAATTTTTGTAT
TTTTAGTAGAGATCCAGTTTCTCCATGTTGGCCAGGCTGA
CCTTGAACTCCTGACCTCAAGTGATCCACCCGCCTTGGCC
TCCCAAAGTGCTGGATTACAGGCGTGAGCCACTGTGTCCA
GCCTATTAACATTTTGATGTATTTTCTTCCAAGCTTCTGC
CACTTATTAGCTCTGTGACCTTGGGCAAATTCTTTAATTT
CCCTTATCTTAAATCTCACAAAGTGGGGAAAGTAATAGAA
TGGCTACATAGGTTTATTATAACCATAAATAAGTCAGTAT
ATGTGAAATGCTTAAACAGTGCCTGGTATATAATGTGCAC
TTAATAAATGTTAGTTTATTTTTTTTATTTCTATGCTTAC
ATAGATATATTTTATAAAATGACATCATACAATATGCTAT
TGTTAACCTGTTGTCTTTCAACTTACAAAACATTGTGAAC
ATTTTCATGTCATTAGCTATGCCTCTATCATTGTTCATAA
TAGCACTTATATATTCATTTATTTGCGATGGAGTCTCGCT
CTGTTGCCCAGGCTGGAGTGCAGTGGTGCAATCTTGGCTC
CACCTCCTGGGTTCAAGTGATTCTCTTGCCATAGCCTCTT
GAGTATCTGGAATTACAGGCGCCTGCCATCATGCCTGGTT
AATTTTTGTATTTTTAGTGTAGGGGTTTCACCATGTTGGC
CAGGCTGGTCTTGAACTCCTGACCTCAAGTGATCCACCTG
CCTCAGCCTCCCAAAGTGCTGGGATTACAGGTGTGAGTCA
ACGCATCCAGCTCCATGATAGCTTTTAAATATTTTTTATT
GTTGGAGATACAGTTGTTCTAAATTTTTGCTATTGTAAAC
ATCGTGTTATTTTAGTACTACTACTAGTTAATATGGAGTT
TCTTACAGTTCTTGCATTCATTACTTTCTTTACTGCCTTT
TTAGTAATTAAAACATTTAAGCTATGATGTATTTCATGTG
TAATATTGTCCACATTTAATATATTTTTATATATAATGTT
CTCATATTCTAATTGCATTTTTTTATATTCTCTTTGAAAT
TCATTTTTCAATCTCCAGTGACTTGGCTTTTTCTCGTAGT
TTAAACATAAAACAAATTTATTTCTGGGTTTATTGTGTTG
TAGTCAGAAAATATATTTGGTGCAATTATTATCTCAGGGA
AATTATTTAGTTTTTCACCTTTTATATACGGTCACATACC
ACATAATGATGTTTTGGTCAATGACGTACGACATTTATGA
TGGTGGTCCTATAAGAGTATAATACGATACTTTTACTGTA
CCTTTTTTATGTTTAGATATGTTTAGATCCACAAATAGTT
ACAATTGTATTACAGTTACATATAGTATTCAGTACAGCAC
CATGCTGTACAGGTTTGTAGCCTCAGAGCCAGAGGCTGTA
CTATATAGCCTAGGTGTATAGTAGTCTGTACTATCTAGGT
TTGTGTAAGTACACTCTATGATGTATGCACAATGATGAAC
TTGCCTAAGGATACATTTCTCAGACTGTATCTCTGTCATT
AGTTAAGCAACTCATGACTGTATTATTTTGTTTTAGGTAT
TCTCTTCAAGGCAAAGGAATAGATTTTGTTTTCTTACCCA
AGCTAAGTTTCTGTATTTTAATTGAGCAATAAAATGTTTA
CTTTCATTATTGTAGCATTTAACTCTTGCTAACTTCTCTC
TTCTTGTTTTATGTTTCTGCTTTTTCTGTTTCCTTTTATA
TATAAACTATGATTAGTTATTGTGAACTTTAAAAAAATTA
TACATATTAGAATCATGGCCCTTCTGCACCTCATCTTCAG
TTGAATTGGAAGTTGAACTTACCTCTTAACTTTTCAAACC
AGAGGGCTAGGCACAGTGGTGCATGCCTGTAGTCCCAACT
ACTTGGGAGCCTGTGGCAGGAGGATCATATCACTTGAGCC
CAGGAGTCTGAGGCTGTAGTGAGGTGTGATTGTATCACTG
CACTCCAGCTGGGGCAACAGAGTGAGACTCTTTCTCTAAA
AATATATAAATAAACAAAAAATATTTTAAAAAATAGAACT
GGTTATCCTTCTCCTCCCCACTAGTTAACACAGAAATTTT
TGGGGGCTTCTTTCTACCAAAACACCTACTCTTTAAATAA
ATGCTTCTATCATATCTTGCCTGGACTCTTAATTAAGCGA
GAACATTTAACAGTTCTCTTTTCTTTTGGTTTTGCCATTC
TTCAAAACAGTGTTAAGAGAGAACTCTTTTAAATCATTTT
TCTCTGCTTCAAATCCATCAAAGTCTCCCTGTTGCTTTTA
GCATGTCACATATTTTAGACTGTCACATAGGTCAACAGCC
CCATCTTCAAATGCTCATCCATTCTGAATGTCTTATCAAT
TTTTAGAAGCATCATGTTTCCTTAGACTTCCAAGCCTTTG
CACGTGCCATTCTCTGAATCCCTCATCTGCCATGTCAACT
GCTCATCATTCTTTATGTTGCTGCTTAAATGAGCAACATA
AAGAGTTGAGGCACTCCTCATCTGCATGCCCAGAGACTCT
CAAACAAAGCTATCTTATGCCATCTGCCTTATGGTGTTAT
AATTACTTACGTGTTTGTCTTTACCTTTATATTATGAAAT
CAGTGGGGGAAAGGAGCTGGCACTTGAACACTCTGCCTTA
ATTATCTTTGAAACCTCAATGCCTAGCACAGTTACTGACA
TATAGTAAGTCCAAGGTAATATTTGCTGACTAAAAGCTTA
CTGAATGAAAGAATGAATGAGATTAGATAAAACTCCAATA
TATTTTTCACTCTGTCAAGCAACTGCAATTTTGAGAATAT
TGCTTTTTTTCTGTATTAATTAGTCATGATTTAATACTTA
TTTAGCAACTACTGTGTGATCAGGTACTAGGTAAAATTTT
GGGGATACAGTGATTAACATGGTAGACTCGAGCTAGCCTT
TATAGAGCTTAAAGCTTAGTAGGGCAAAATTACAATATAA
TCATCACAAAACAGATAGCATTTATGTTGTCTTTTTTTTT
TTTTTTTTTGAGGCAGAGTCTTGTTCTATCTCTCAGGCTG
GAGTGCAGTGGTGCAATGTCGGCTTACTGCAATCTCTGCC
TCCTGGGTTCAAGTGATTCTCTTGCCTCAGCCTCCCGAGT
AACTGGGACTACAGGTGTGTGTCATCACGCCTGGCTAATT
TTCATATTTTTAATAGAGATTGGGTTTTGCTATGTTGGCC
AGGCTCCTCTCGAACTCCTGGCCTCAGGTGATCTGGCCAC
CTCGGCTTCCCAAAGTGCTGGGATTATAGGTGTGAGCCAC
CACACGATGTCTTATGTGCCAGAAATTATACTAAATTCTG
AGAACTATTACAGGCAAGTATAAGACAATGTTCTCAAAAA
TCTCTGACTCTCAGAGATCACTCTATCCTCTAATATTCAA
AATAAATATAGTTTAATCAGTCCTTCAAACTGAGATCAGT
GCACCTTCCCTTTCAATATCTCCTAGTTCTGAAGTAGCTT
TTCTCTCTATTTCTTTTCCTGATGGCATGTTTCAGTTGAA
TTCTCATTCTAACTCTGTATTTCACTCACTTTTTGCATTT
ACCTTCTGCTTTTTTCATTGCTTCCTTCTCTCAATTTTTG
ATCCTAGTCAACCCCTGTACCATCATAGAAGCCTGTTGGG
AGCTTCATTTCACTGCAGGTTTGAGGTCATTGGTAGGTAG
GGGGTAGATGGTGTTGACAGTCGAAAGCATAATATAGGCA
GGTCCTGACAATGCAGTATTTTCTCCATGATGGTTAATTT
TCTCACTGTTTTGTTTGTTCTATAAAACCCTGCTTATTAC
TATTTTCACAATCCTTTATTATTTTTCTCTCTCACTCTTT
CTCTTGTTCTTCCCTCTTTTTGTCTCTTCCATGCTCCTCA
TTTCAGGGCCTCACTCCATCTGCAGTACCCCAGTACTCTC
AAATTGCTCTGAATAGATTTAAAGTTCTCTATTATCTTCT
AATGTCAAGCAATTTCTGCTTATTTTTCTTTTACCCTCTT
TGTGCCTTACTGTTTTATTTTTCTTAACTGAAAAGGTTCT
TAAAATGTTTTCCTAAACCAAAGAAACTATATTCTCATGA
TGAATAATGCTGGTCCCCTAGAATGTAGTGGCCACATTGA
CTACTACATTTAAACATAAACATATACGTACACTCTCTCA
GTACCTATAGAAAATAAGTTTACAGCCGGGCACAATGCCT
CATGCCTGTAATCAATCCCAGCACTTTGAGAGGCCGAGGC
AGGAGGATTGCTTGAGACCAATGAATATATGTTTAAAAAT
TTTGGGGGGTAGGGCTCTTTTAATAAAATTCTCTCCCCCT
CTTTATTTCATGTACTCTTATAGTTGCTATTCTCTAGTTT
CTCTTTAAACATTTTATTTTTTTTGTTTGTTTTTTGTGTA
TTTTTAAAACTCTTTTATCTTAGGTGCAGGGCACATGTGC
ACCTCTGCTGTATAGGCAAATTGCATGTCACGGTGGTTGG
GTGTACAGATTTTTTCGCCACCCAGATAATAAGTATAGTA
CCCAACGGGTAGTATTTTTTATCCTAACTCTCCTTCTTCC
CTCTACTTTTAAGTGGGCTCTGAAGTCTGTTGTTCCCTTC
TTTGTGTCCATATGTCCTCAATGTTTATTTCCCGCTTACA
AGTGAGAACATGTGGTGTTTGATTTTCTGTTCCTGTGTTA
GCTCACTTAGGATAATGACCTCCAGGTCCATCCATGTTGC
TGCAAAGGACATGATCTCACTTTCTTTTTTTTTAATGTGT
GGGTAGTTTTCCATGGTATATATGTACCACATTTTCTTTA
TCCAGTATACCATTGATGGGAATCTAGGTTGATTTCATGT
CTTTGCTATTGTGAATGGTGCTGAGACTAACATACATGAG
CACGTGTCTTTTTTTTTTTTTTTTTCCAGACAGAGTCTCG
CTCTGTCGCCCAGGCTGGAGTGCAGTGGCGCAATCTTGAC
TCAATCTCCTCCTCCTGGGTTCACGTCGTTCTCCTGCCTC
AGCCTTCGGAGTAGCTGGGACTACAGGCGCCTGCCACCTC
GCCCAGCTAATTTTTGTATTTTTAATAGAGACGGGATTTC
ACCATGTTGGCCAAGATGGTCTCTATCTCCTGACCTTGTG
ATCTGACTGCCTCGGACTCCCAAAGTTCTGGGATTACAGG
TGTGAACCACCGTGTGCGGCAGAGCATGTGTCTTTATGGT
AGAATGATTTGTATTCCTTTCTGTATATACCCAATAATGG
GATTGCTTGGTTGAGTGGCAGTTCTGCTTTGAGTTCTTCG
AGATCACCAAACTGATTTCCAAAATGGCTCAACTAACTTA
CATTTCCACCAGCAGTGTATAAGTGTTCCCTTTTTTTGCG
ACCTTGCCAGCGTCTATTTTTTGACTTTTTGAAAATAGCC
ATTCTGATTGGTGTGAGATAGTATCTCTTTGTGGTTGTGA
TTTTCATTTCTCTAACAATTAGTGATGTGGAGCGTTTTTG
CATATTCATGTTGGCCACATGAATATCTTCTTTTGAAAAG
TGTCTGTTCATGTCCTTTGCCCACTTTTCATTGGGATTGT
TTGTTTTTTGCTTGTTGATTTGTTTAAGTTCCTTATAAAT
TCTGGATATTAGAACTTTGCCAGATGCATAGATGCAAATA
TTTTCTCCCTTTCTGTAGGTTGTCTCTTTGCTGTGTTCAT
AGTGCTTTTTAAATTTTGCTGTGCAGAAGCTCTTTATCTC
AATTAGATCCTATTTGTCTTTTTCTTTCTTTCTTTTTTTT
TTTTTTTTTTTTTTTTTTTTGAGACGGAGTCTCACTCCAT
TGCCAGGCTGGAGTGCAGTGGCATGATCTTGGTTGGCTAC
AACCTCTGCCTTCCAGGTTCAAGCAATTCTCCTGCCTCAG
CCTCCCAAGTAGCTGGGATTATAGGTGTGCACCACCATGC
TCATCTACTTTTTGTATTTTTAGTAGAGATGGGGTTTCAC
CATGTTGGCCAAGATGGTCTCGATCGTGACCTTGTGATCC
ACCTGCCTCAGCCTCCCAAAGTGCTGGGATTATAGGCATG
AGCCACTGTGCCCAGCCTATTTGTCATTTTTTATTTTTGT
TGCAAATGGTTTCATTGTCTTCTTCATGAAAACTTTGCCA
GCATCTTATCCAGAATGGTGTGTCCTAGGTTATCTTCCAG
GGTTTTTATAGTTTTAGGTTTTATGTTTAAGTCTTTAATC
CATCTTGAGTTGATTTTTATATAAGGAAGAGGTTCAGTTT
CAATCTTCTGTGAATGGATAGCCAGTTATCCCAGCACCAT
GTATTGAACAGGGAATCCTTTTCCCATTACTTCTTTTTGT
TGATGGTTGTAGGTGTGCAGCATTATTTCTGGACTCTCTA
TTCTGTTCCATTGGCATATGTGTCTGTTTTTGTAGCAGTA
CCATGCTGTTTGGGTTACTGTAGTCTTGTAGTATAGTTTG
AATTTGGGTAACATGATGCCGCTAGCTTTGTTCTTTTTGT
TTAGAATTGCCTTGACTATTTGAGCTCTTTTTTTGCCTCC
ATAGGAATTTTAGTAGTTTTTTTCTAATTCTGTGAAGAAT
TTCTTTCATAGTTTGATAGGAATATCATTGAGTCTGTAAA
TTGCTTTGAGCAGTGTGGCCATTTTAACAATATTGATTTC
TTCTATATGATATGGTTTGGCTCTGTGTCCATACCCAAAT
CTTATCTCAAATAATAATCCCCACATGTTGAGGAAAGGAC
CTGTAATCCCCATGTGTTGAGGAAGGGACCTCTAATCACC
ACATGTCGAGGGAGGGAAGTGATGGGATTATGGGGACCAT
TCCCCCATGCTGTTTTGTGATAGTGAGTGAATTCCTACAA
GACCTGATGGTTTTATAAATGGTAGTTTTTTCTCTGCTCT
CACATGTTCTTGCTCTTGCCTGCTGCCATGTAAGATGTGC
CTGCTTTCTCTTTTGCCATGATTGTAAGCTTCCTGAGGCT
TCCACAGTCATACAGAACTGTGAGTCAATTAAACCCCTCT
CCTTTATAAATTACCCAGTCTCAGGAAGTACTTTATAGCA
GTGTGAAAATGGACTAATACACTATCGATGAACATGGAAT
GTTTTTCCATTTGATTGCATTGTCTCTGATTTTTTTGAGC
AGTGTTCTCACTGGAGAGATCTGTCATCTCCCTGGTTAGC
TATATTTCTATTTACTATGTATTTCTTTTCGTTCTCTTTT
TTTTTTTTTTAGAGACGGAGTCTCACTCTTTCACCTAGGC
TGGAGTGCAATCATGCGATCTCAGCTCACTGCAACCTCTG
CTTCCTGGGCCCAAGCTATTCTCCTGCCTCAGTCTCCTAA
ATAACTGGGACTACAAGCACGTGCCACCACGCCTGGCTAA
TTTTTGTATTTTTCGTAGAGATGGGGTTTCATCATATTGG
TCTGACTGGTCTTGAACTCCTGACCTCGTGATCCGCCCAC
CTCAGCCTCCCAAAGTGTTGGGATTACAGGCGTGAGCCAC
CATGCCTGGCCCTGTATTTCATTGTTTTTGTGGCTATTGT
TAATGGGATGCCTTCTTGATTTGGCTCTCAGCTTGGATGT
TGTTGGTATATAGCAATGCTACTCGTTTTTATACATTGAT
TTTGTACCCTGGAACTTTGCTGAAGTTGTTATCAGGTCAA
AGACCTTTTAGACAGAGACTGTGGGGTTTTCTTGGTATAG
AATCATATCATCTGCAATTAGGGATAGTTTGACTTCATCT
CTTCCTATTTGGATGCCTTTCATTTCTTTCTTTTGCCTGA
TTGCTCTGACTAGGACTTCCAATACTATGTTTAGTAGGAG
TGGTGAGAGAGGGCATCCTTATCTTATTCTAGTTCTCAAG
GGGAATTGCTTTCAGCTTTTGCCCATTTATTATGATTTTT
GGCTGTGCATTTGCCTATGAAGAGACTTAGATTTCCACAC
AATAATATTGGGAGACATCAACATCCCACTGACAGTATTA
GACAGGTCATTGAGGCAGAAAACTAACAAAGATATTCAGG
ACCTGAACTTGACATTTGACTAAATGATCTAATAGACATC
TATCTACAGTACTCTCCATCCCAAAACAATATGCATTCTT
CTCATCTGAACATGGTATATACTCTAAAATTGACCTCACC
ATCAGCCATAAAACAATCCTTAGCAAAATCAAAAAACCTG
AAATCCTACCAACTATACTTTCAGAGCACAGCACAATAAA
AATAGAAATCCTTGCTAAGAAAATTCCTCAAAGCATACAA
TTACATGAAAATTAAACAACTTGCTCTTGAGTGACCTTTG
TGTAAACAATGAAATTAAGGCTGGAATCAAGGAATTCTTT
GAAACTGATGAGATCAAAAATACAACATACCAGAATCGCT
GGGACACAGCTAAAGCAGTGTCAAGGGAGAATTTCATGGT
GCTAAATGCCCACATCAAAAAGTCAGAATATCCCAAATTA
ATAACCTAAGATTGCACCTGGAGGGACTACAGAAACAAGA
ACACATCAACCCCAAAGATAGCAGAAGACAAGAAATAACC
AAAATTAGAGCTGAAATGAAAGAAATTGAAACAAAACATG
ATACAAAAAATCAACAAATTCATGAGTTTGGCTTTTTGGA
AGAATTAATAAGACAGACAACTAGCTAGACTAATAACAAA
AAAAAAGAGAGAGAGAGAGAGAAGATACAAATAAACACAA
TCAGAAATGACAAAGGGAATATTATTATGCTACTGACCCC
ACAGAAATACAGAAAAACCCCAGAGACTACTATGAATACC
TCTATGCACATAAGCTAAAAATCCTAGAAGAAACAGATAA
ATTCCTAGAAACATACAACCTCCCAAGATTGAACCAGGAA
GAAATTTAATCCCTGAACAGACCAATAAGGAATTCTTATT
AAATCAGTAATAAGAAGCCTACCAACCAGAAAAAGCCCCA
AACCAGACAGATTCATTGCCTTATTTGATCAGGCAATGTA
AAGAAGGGCTGGTACCATAAATTCCTACCAAAACTATTAG
CAAACTATCTCATTCTATGAGGGCAACATCATCTTGATAC
CAAAACCTGGCAGAGATGCAACAAAAAAAGAAAACTTCAG
GCCAATATCCTTAGTGAACATAGATGCAAAATTCCCCAAT
CAAGTAATAGCAAACCATATCCAGCAGCACATTAAAAAGG
AAATCCACCATGATCAAGCGGGCTTTATCCCTGGGATGCA
AGGTAGGTTCAACATAAGCAAATCAATAAATGTGATTCAT
TACATAAACAGAACTGAAAACAAAAAACACATGATTGTCT
TAACATATGCAAAAAGAAGGCTTTCAATAAAATTCAGCAT
CCCTTCATGATAAAAATCCTCAACAAACAAAGCATTGAAG
GAACATACTTCAAAATAAGAGCCATCTATGACAAACTCAC
AGCCAACTTTAAACATTTTAAATATACTGGATTTGGAGTC
TCTTTCAGATGTTCACCATCAGGCAGCTTGCTTTTTCACA
TTTCGTTATTCTGTTTTTCAGTGAAAATCACCAGTATCAG
GACTATAATTGCCATTTGCTGTATAAGAAATTATACTCAA
AGCAGTTTAAAACAGTAAATATTTAGTATCGCATGGTTTT
CTTAATTGGGAATCTGGGAGGGGCTTTGCTGTGTGTGTAG
GCTTCAAGTCTCTTTTGAGGTTGTAGTCAACCTGTCAGCC
AGGGCTGCTGTCTCATGTGAAAACCACCCTGGGAAAGATT
CACTTCCAAGCTCACTCACATAGGCCTTAATTCCTCTGGC
TATTGGCCAATGGTGTCCCTCAGATTCTTGCCATGTGGAT
CTTACCATCAGGCAGCTTACAACATGAAAATTGGCTTCTC
TCAGGCAAGTGACTGGAGAACACAAGAGTGCACCGAAGAT
GGAAGCTACATTTGTCTCATAACCAAAAATCAGAAGTGAC
ATCCCATCGCTTTTCCTATTCTGTTCATTTAAAGCAAGAA
ATTGGCCCCTCCCACACTCAAAGGGAGGAAATTATGCAAT
GGAATGAATACCAGAGTGGGGATCATTGGAAGCCTTTTTA
AAGGCAGTCTTTCACACTCAGTGACGCACATACTGTATTT
CAAAAAGCATGTTGATTTTCAGCATTTCGCCTAGGATAAA
AGTTACTTTACATGGACTTAGGGCAATATTTTTATGTCAG
GTCTTTTAATATTATATTTCAATCTTTAATGTTGTCTCGA
GGCAATTATGACTTATCCTGATTACTTATACCAGCAACAA
TTGAGATTTATGTCTTAGTTTCAAAGAGAATATGAAAGAT
CTAGTCCAATCCTCTGTCTTTGGGGGTTAAATCATTTAAA
GAAGAAAAGTAGCAAAATATTTTACATCAGAATATGTTTT
TCATTTGAATTGTGTAGGATTGTAGGATACCAGACAACGT
TGGTCTTAACTTTAATTTATCTGCTCTTTTGCTAATAGAA
ATAGTTTATCTATTTCATAGTTAATAGTAAAAAAATTGTG
TGGTACATATGCAAAAATATATTTTTTAACCAAGAGTGGA
CCTATTACAAAGATAAATGGGATTGATTAATTTAAGGCTG
AGTTTGCACTTGGTAGACATGTTCTTTTGTAACCTCTAGA
CTGATATGCAAAAACTGCCCCAGGTTATGAATAAGAAAAT
TATGTAATGAAATTAGAAACTAACTACAGAGTTACAGATT
GGTAGCATTAATAAAACATTATTAGCTTGGAGTCAGAGAA
GTGACTTTAAAAAAAAAACAACTCTTGACAGAAATTTAAG
ATCAATGTAATATATTCCCCCAAGTTTAATGCTTGAATAT
AGTTGCTGATGGTTAGTATCTCATAACAGTAGCTCTGTTT
TGAATGTAAATTTGTCATTCATCAAAATGAATTAGTTTCT
TAGCATGTTGATTTTATATAATATAGTTTGACTAGAAAGA
TTTTTATGGATATTATTTTCTACCTTTCCTTTTTTGTATC
ATGAAAGTTTTTTAAAAGGAAATATTTATTTGCTTTGTTT
TTATTATAACAGCTTTTTTTGATATAAAATCCACATAATA
TATGAAACACCCATTTAAGTACTATGGATTTTAGTATATT
TGTAGAGTTTTGCAACCATCACCACAATCAATTTAAAACA
CTTTTATTATACTAAAATGCAACTCTATACCCTTTATTAG
TCATCCCCATTCTACTTGTCCCCCCTCACTTCTAGGTAAC
CACCAATCTATTTTCTGGCCCTATAAATTTGCTCAGTCTG
GACATTTAATATTAATTGAACCCTTTATGACTTCTTTCAC
TTAGCATGGTGTTTTCAAGGTTCATCCATGTTGTAGTACA
TGTATATCAGTACATAATTCCTTGTTATTGTCAAATAACA
TTTCATTGTATGAATAAACCACATATTTATATCTGTTAAT
CAGTTGATGGACATTTGAGATGTCTTCACTTTTTGGCTAT
TATGAAAAGTGCTACCATGAGCATTCATGTACAAGTGTTT
TTTTTAACCTTTATTTTAGATTCAGTGGTACATGTACAGG
TTTGTTATATAGGCAAATTGCGTGTCACAGGGTTTGGTGT
ACATATTATTTCATCACCCGGGTAATAAACATAGTACCTC
AAGAGGTAGTTTTTCAATCCGCAGCCTCCTTCCACCCCTC
ACTGCCAAGTAGGCCTTGGTGTCTGTTCCCTTCTTTGTGT
CCCTGTGTTCATGTACAAGTTTTTATGTGTACATATTTTC
ATGTCTTCGTTTATCTTGGGTACATCATAAAAGCTTTAAG
ATAGAAAATATAAGATATAAGAGATTGAGAAGATTGGCTC
TGGATGCAGGTAGATGTGAATTTGAGTCATAGTTTGTCTA
CTTTCTAGCTATGTGACCTTGGACTAGTTGCTTAATCTTA
ACAGAAATCAGATTTCTTCATCTTTATATTGGAGCACCAA
CATTTACTTTGCAGAGTTTTTGTGAAATATGCAGTATATG
AAACACTGAGCTTATAATTGACATGCAACAAATAGTGGCT
ATGATTATCAAGGACAAGGTAGAGAAATTAAGAGCTAGTA
CTTATAAATGGGAGAAGGTGAAGAACACTGTTATTCCACA
ATGCAAGTCTGACACTTGTAGAAAGAGGGGAGGAAGAAGA
TTGGGAAGAGACTGGGACTATAATACATTTCCAAGAAATC
TTCAACTAGGCCGATGGGTTGTCCGGAAGCTAAAGTTTCC
CCATGAAGGAGTCTGTTGCCTTGCCAGAATGGTCATGCCA
TAGTACCCCACCATTCTCAATTACTGGCTGGAAGGGACTT
GAGGGAGATATGTTCTTGGAAGTAACATGTTGGTAGAGCC
AGCAGTACATTTTTAGGGCAACTAGGTTTTTTTATAGTTT
CTTTTTTCTCTGAAGTTTTTATAATTTCTCAGAATTATTA
CTTTATGGGCATTTTACATTCAGTGTACTGAGCAGTCAGT
GGACCCTTAAGTTCTACAATATGTTCTTTTTTTTTTCCCT
ACGGAGTTTTGCTCTCGTTGCCCAGGCTGGAGTGCAATGA
CACGATCTCGGCTCACTGCAACCTCCACCTCCTGGATTCA
AGTGATTCTCCTGCCTCAGCCTCCCGAGTAGCTGAGATTA
CAGGCATGCACCACCACACCCGGCTAATTTTGTATTTTCA
GTAGAGATGGGGGTTTCTCCATGTTTGTCAGGCTGGTCTC
GAACTCCCAACCTCAGGTGATCCACCTGCCTTGGCCTCCC
AAAGTGCTGGGATTATAGACGTGAGCCACCGTACCCGGCC
TACAATACGTCCTTATATTATTTCTTACATAATTACCTCA
TTCTGTTTTCTTTTCTTCGTCCTTCATGAGGTTCTTATTG
GTAGGATGTTGAACCTCCGGAAGTAATGCACTCAGTCTCT
TAAATTTTTCTGCCCCCTCCTCCAGCTCCAGGCCTTTTCC
TTTCATTCTGTTTTGTGAGAGACTTCCTTCTTACCCTCCT
ACTGACATTTTAATTTTACCAATTGTTTAACTTTCATGAA
ATATTTCTAGCATTCTGATCATTTTTATAACATTCTGTTA
TTTTATTAATAAAATATCTCATGTTTCTCTAAAAATACTA
GAGTAAATAGGGTCTTTGCAGAAAGCAGAATTGACCTCAG
GTGGCTCAAAGAGAGTTACAGAGGGCTCAGCAGGGGATAT
TTCGGCATCCAGAGACCAGCAGCACTCGGAAGGTATTCCT
ACTGCCACAGTTGAAGTATTAAGGGGAAGAAATGGCATGA
ATGGGACAGTCAGAGCCAAGAGGTTCACTCCCCGAACCTT
GGCCATGAGCTAGACTTGCAGGGGAACGCAGCTATTGCCA
GAGGTGTTTGGCACCAGTGGAGACAGAAATGAAGAAATAC
CCCTAATTTCTTCGTTCTCCTGCACTCTAATTCTCTTTAA
GACTAAAGCCACTGGAAACCAGCCAAGATGATACAATCTG
CAGAGTTCATCTTTCTCGGTCACAGTGTAGGGCAGAGGAG
TATGTAGAATGGAGTGAAGGTGTGGCAAATGGAAAATAAT
TAGCATAGATAATAATTCAGGTTAAGGTTAAGTTTTATTC
CAGTGTGTGTGCTATCAATTTCCTTCAGGATGTTTTTTTT
TCCAAGTGATTATTTTCATCTTCCCTTTTATGTTGGAGTC
TTGCCTCACACAACTGGTGATCTTGAGCTGTTTGTTTATA
CATAAGCATGAGAAATTTAAATGATGATTTGAATATATAC
ATACATAAGCAGATATTGTTGAGTGATAGGCTTTCGTTGC
TTTTAAAGTGATACAGTGATGACTCACTAGGGCACCCCCA
AACACCAGGTCTTTCTCTGAGAAGTATTGAGTTTCTCCAA
AGAAGAAGTTTCTAATGATCTATGGAGGGAATAGATTCTC
CATCTGCATTTGAGTGAAGGGGGAGAGATGGGCCTGTGTT
TCATACCCACAAGTCACTGTACTCCGAGGCCGAAGCTTTT
TTGCTGTTCCTTCAGAAGGCACATTTTTGATCCCTCAGCT
AAGAAATCGACGCTTGGATGCTGACATTCTCTGTGTGTAT
GTGTTAAAGAAGCAAACAAAAGTGGGTAGCCATTGTGCTT
TTGAAGCCCAAGGATGAATTTTGAAATTGTAGTAAAACTG
CGATGGAATTCTAGACCTTATGACCTCAAGAAGAGTGCTC
CTTCCAATATATTACACTACTTCGTGTTTACAAAATGAAT
GAAATGAAAGATCTTGGAGAATAAAAGTTTCTCAGTTGGA
CTACATGTGGTGTCCAGTGAGAAATTATGGATGAACATTG
TTATTTCTGATGAACATTGACGAAAAAAATTTGCATCCAG
CAGAAAGCAACCATGAATTTTATAGGGATTGGAAATCACA
AAGACATGGCCCAGATTGGAAAATAGAAGCCTAAAGGAAG
ACACAATATTGGCTTTCACATTTTTGAGAACCATCGGCTG
GGTGCGGTGGCTCACACCTATCATCCCAGCACTTTGGGAG
GCCAAGGCGGATGGATTACTTGAGGTCATTAGTTCAAGAC
CAGCCTGGCCAACATGGTGAAACCCCATCTCTACTAAAAA
TTAAAAAAATTAGCCAAGCGTGGTGGCAGGCACCTGTAAT
TCCAGCTACTCAGGAAGTTGAGGCAGGAGAATCTCTTGAA
CCTGGGAGGCAGAGGTTGCAGTGAGCCCAGAATGTCTCAG
GAAAACAAACAAACAAACCAAACATCATGCACTGTATTTC
TGAAGAGGGAAAAAGTTAGGACAAATAGGTAGATTTGAGT
TGAACATGGAAAACGTGTTTCTAATAATGAGAGCTATTCA
ATAATAGGCTGACTTGTACTCTGACAGAAGGATTTATCTA
AAATGTCAGGACATAGGTAGAAAGGATTTCTGCATTTGAT
GAGCAATTAGAAGATTTCCAATATCCCTTTAAATCTGAGA
AAATTTGCCTAATATGGTAATAAGTATATTTTAAAAATAC
AAAAATCTCTGTATTTATTTACCATGAAACTCAAAGTGTG
TTGAATCCCTTAAAAGTGCAAGAAACATTTAAATGAAATT
AATCTATAGCATAAGGGATTTTGTACCATAAATTCATGAT
ATAAAATTATCCCCTACCATGACCAAGATGGATATGATAA
TACATGTAAATCAAGATGTATATACACACACATTATATTA
TATGTTTAAAATCAGAAGTTAAAAAACTATCATGAAATTT
TTAAAAATCTTTACAGTATTGACAGATGATATTGGAATAT
CTTTTTTACTCCTGAAGCATAAAAGTTGTTTTGAATTCCC
AAAGATAGGACACGTTATCTCAGAAGTGGCAACACCTTTA
TAAATTACTAAATTGACCTTTCGGAGTTTTGGAGAAGAAT
GACTAATGGATTTATCATTAATATGAACATTATTCCAATT
TTAGTCTTATATTAAAGAGTTCTTAGATTCATTGACATGC
TTGCCAAAATGCTAATAGGCAAGGTCTATTAAAATGCATT
ATCAGCCTTTTCATGATCTGTGTAGTGCTGATGAAATATC
ACATTTATGAGAACAATCTCCAGTGCTTTCAAGATCCCTA
GGCAGCTCTGTCATATTGGCATCGACTGGGCTGTGTGCTT
AGTTTCCTTGATTATTCTGAAATCCATACATTCACGTACT
TAGCTTGTCATGCAAAAAAAAAAAAAACTGTTCTATGCCT
ATTGCGGTTATTTTTATGTGAACAACTTCTAGTTGTACTA
TGAGAAATTCTTAGATCTTAAAATTCTCAGTTTCTTTCTC
TTTGTTGTATTTCCTCTGTTACACTGTCAGTGTTTCCCAG
TGATGATCATCAGAATCCAGAACTAACAGCTAACTAACAG
CTTGCTGTTTCAAAATATTTATATCAATATTTGTGTTAAA
TGCTGTCTTTGTAGTCTGCGAATTTGCATTTGTTTTCAAG
GATGAAGCAAAAAAACTTTAAAAGTGATGTTTATGAATAT
GCGTTGAGTTTCTAGGAAACTCAACTCAAAAGATTTGAAC
ATAATCTCTCATCCTTATAATGACTAACTGGCAGCTTCAA
TATGCTCACCATCACACTTTTTAAATAATCTTCCTCTGGC
AGAAGAATATACAGAACCAACAAATGCAATAGGCTAATGA
CAAACCTAAAATTAAAAAAAAAGCTTTGAGACGACTTCTG
CATCCGGGAAACACAACACTCAAGATTTTTAGTTTTCTAG
AGTTGAAGTCTGTTAATATATTAAGCTATCTAGGCAGCAT
GTTTCCAATTGTGCTTTAATTAATAAAGAAATAAAAACAC
GAAAGAAGTCAGCATGCCCTTTCAGACTGCTAACATGTGC
AGTCTAGAAATCAAAGCAGCATCCTAAGGTAAAAATCTAC
AGGGTGGTGTTTGTATTTGCCCTCCTTTTGCAATCACATA
TCAATTCTTCAGAATTTTCACCAACTTCATTTTAAAGTCA
CAGTTAATATTAAGTGGAAAATAGAAATGCAAATGATAAT
AATCTGGAATATATCCAGACTATCGGCATTGAATAGATTC
TCGCTGATAAAATATTTCTCTTTAGACACATGTACAGGGT
AGACAACATTATAACTGAGTAGTTACTGAAATGGTATAAA
CATAAACAAAAGAAATACTTTAATTACAGACATTAAACAT
TTCTCTATGTAGGTACAGAATACATACATGTTCTTGGTAA
ATAACTGTAAGAGACAGATCAATCTGGCATGTTATAATCA
GAAATGTCATGATTATCAGCCCAAACATATAGATGAACAA
ATTTAGACATTATAAACAAGGATTAGCTCAGTAAATGGAG
GGCAATCACAGCAAGTCATTTATTTAGCACCTATTGTGTG
CGTGGTGTTTTATGTGTTATCTTGTCTATCTATACAAATC
CCCTTTTGGGATCTGTCTCCTTACATTTAAAAGATGAAAA
ATAAAATTCAGGGTTTAAGTAAAGGGTAAGGGTCACACAC
CAAAATAATGGAGAGTCTAGGGGTTGGAACTCAGTCTTTT
TTTAAGCAAAACCACACTGCCTCTTTATACTTTGAATTAT
TACAAGTTCTATTGGTCATATTTCAATTGAAGCATATACC
ATAAATAACTAGGCTCATGTTAAGACCCATACTAACCTCT
TTATAAATTGCCTTCTCTGCTATTGAGGCTAGAAAACGGA
GTTTCATAGATTTCCTTATTTTTAGTGTTAGCCATGTGAC
TTGGTCGTGGCCAATGAGACATAAAAAGGATATTAAAAAT
TAAAAATAACAGAACTTAAAATGGAAATTTGGCTATTGGA
GATAGTTTGGTGCTAGATTGGAAAACACTAATTTGGCCAG
GCACGGTGGCTCACACTTGTAATCTTAGCACTTTGGAAGG
CCGAGAGAGATGGATCACCTGAAGTCAGGAGTTGAAAACC
AGCCTGGACAACATAGGGAAACCCTATCTCAACTAAAAAT
TCAAGAAAAATTAGCTGACAAGGTGGCGGGTGCCTGTAGT
CCCAGCTACTTGGGAGGCTGAAGCAGGAGAATCCCTTGAA
CCCAGGAGGCGGAGGTTGCAGTGTTCTGAGATCACACCAC
TGCACTCCAGCCTGGGGGACAGGGTGAGACTCTATCTCAA
AATAATAATAATAAGTAATTATGTAAATTCTTATGGATTT
TAAAAAAAAATCCCATCTTCTCTACCATGTGATGCAGATT
ATTATCATTTGAGGGTTTGACATAAATAGAAATGATAGGC
GCTTTTAAGAATATTTTGCGTGTGCTGCGTCCTCTTTGAC
CCTTTGAGCAAATTTCTGTGAGGAACAGATGAACTTGGAC
TGGAGGTTGCCAATCTGCAAGCAGAGACAGAAGTTAATAA
CTGCTTTGCTAACATAGATGTCCAACATGTACAATGTGTG
TCCGTTTAATAAGAGTCCTGTAATTTGGCACCTTAAAATG
TTGAAAAAAACAACTGCTATGCCCCAACCTAATGAGGTCA
TAAGCAGTGGCTATGAAATTGTAGGCCTTTAGCTAGAGAT
AAGCCTCAGGACTTCACAAGTATGTGAGTCCATGACAAAG
ATCAGATTAGGAATGTTGTTTTGTCTAATAATGGCTGAGT
AATTCAAAACAACTCTCCCCTTGCTGACATCTAAGCATCA
AAGAGCTATCAATATAGTAAATAATTTACTAGCCAAAGCA
CAGGAGAAGATGAGAATTCAGATATGAGTCTACCTCAAAA
CTGCTTTTGCCCTGAAGTCATGTGCCTATCTAAAAGAATA
CTTGACTAACTGAGAAAGAGCCTAGCTTTTGGCTGCATTG
CAGGAGCGGGAAGAAAAAAATTCCAAGTCATAGCAACCAA
AGGTAAGAACTCTGATTAACTTCTCCCTCTTCTTTCAGCC
AGGATCCCCAAAAGCCATAACCTTAGAGTAAGTAATAATG
GAAGTAAACTAGCTTAATATGAGATTTGCAAGCACACTGC
TAGTTATCCTGGTGGTTTAGATAACTTAAAGTCTTGAACC
TGAACTTAGAAGGTTTCAGACTGATAGTGACCCAGGAACC
TGACGGAAACATTTGAAAAGATGCTGTAATTCTAGTACTA
AGAGTAATCCTATGAAGTATTTTTCAAACGCAATGGCCAG
CACAGCAAAGGTACCAGGGAGTTAGAAAACAAGACACCAT
GAGTGAGAAGTAGGAAGAAGTAGAAGAAAGAAGAAGAGAA
CAATCAGTCAATCTTACTGTGTTTAAAGAATAAAATCCAA
GCTAGAAAAATTTAACAATTAGTGAATTGCTGCCCTGCCA
CCCAAATTTGTTGTTTTAGATTAATGCAAGTACTGGCTGC
TAAACAAACAAATGAAACAAAACAAAACAAAACAAAAAAA
CAAACCAACAAAAAAACAGCAGCAGAACTTAGAAGCCACC
ATCTAAGACCATAAATTCTAGAAAACTGTCTAGACCAGAT
TCTTGCTTGTGGTCACTTGCTCATGAAACTGACCACAAAC
AAAGAAGCCAGAAGCCTGCAATGTCATTGAGAGTTCCTGT
TACCAAGGAAATACCAACTTGGCCAGCTGTGACCTGCCCT
CAGGCAATCATAAAACTACTGAACTTGGACCAATAGGCCC
CTAGTGGGCTACTAGAGCAATGCATTCTCCAGAAATACTG
TCCTCTACAATGGCCACCTCATGTGTGGTCATGGAAGATA
ACAGACATGGAATATTCTGTTTGTCTACCCAAGAAAATAC
CTCTTGAACAGGAACTCTTCATTATACCTGTGTAGCAGGA
TTTCATGTTTGCTCTGGGTTAGTAACTATTTCTCTCTCAT
TTTCTCTTTTTCCTAATGTGGATGTTTTGTTGTGGTTATT
CTTATTCCATTCCTTCTCCACCATGCAGTGCTGGTGTGTT
ATAGGCAGATAATTTGTATTTTAATTTAGTTGACAGATAA
CTAAGAGTTACACCTAAACCTAATGGACAGGACTGCACAT
GGCTTTAAATTAAATACAGTAACAGATGAAACAATTGTAC
CATCATCTTTGGGAAAAGAATGAAGCACTTTATATAAAGT
TTAAGTAAGGAAGGAGGGTTGTTGGATATCAGTCAGGGAC
TGGTCAGGAGACAAAATCCACACCAGTAATTTGAACTAAG
AAAATTTAATTGAAACTTTATTAACTAATACAAGAAGAAT
AACTTTTAAAGTGAACAAAAGGGAACTCTAGAGAATACAA
ATATAATAAATAAATATTGGGAGAAGTTACCACCTCTAGG
CCTGTGGGAGAGAACCCAAAGGACGGAAAAGTTTGGAAGA
GCCTCTCCCCACCCATAAGCGATGCAATTCAGACTTCATT
GGAGAGGATGTGGCTGCAGCCTGCTGGATTGTGGGGTTCT
CTGAGATGTCATGGGCGAGAGCTGTTCTGCAGCTACTGGT
CTGACCCTGATGAACAGAAAACTGCCCATGGTGGTGCAGA
TGGGCTGGAATTGATAAGCAAGGACCTACCTGTTGGAATA
CCAGCAAAACTCACTAGCTGTTAGGCACTACTGGTTCTCC
TGCATAGAGCTAATAGTCAAGCCACTGAAGAAAAAAAGCA
GACAGTTGGAACTGGAGGAGGGAAATGGTAACACTTTCCC
CTGTCATGCATTGACATATCCCTCCAGAACCCTTTATTTT
CAGATTAATGTTATAAAAATTAATAAAGGTAAAATGTTAC
GGGTCCAGGTCCAGTTTTACCAAATATAGCAAATAGTAAA
TTTTTTGAAACTGAGAGGTAAAAAATTGGTAACTGACACA
AATGTTGATTCTGCAATGAGGTGGAGTATGGAAAATTTCA
TAGATTTGATCACTCAATATTCATCCCAACACTGCAACTT
AACTCATGTTATTATTGTTTTTCTAAACTTCTTTCATGTA
AGAGTGGCAATGTGACTTCATTTTGAGCAATGAGATCTGC
TAGTTCTTCCATTTTTTTCTTTTTTCTGAAATATGCACAA
AATGCCTGCAGCTGCAACAGTCGTCTTAACAGTGATAACT
AAAGGCGAATGCTGGACACAGCGGTGCATGCCTATAGTCC
CAGATACTTGGGAGGCTGAGGTGGGAGGATCATTTGAGTC
TTGCCTGGGCAATGTCACAAGGCCTTATCTCTAAATAAAT
AAATAAACATTTGTTTTAAGAAAGAAAAGAAGAAAAGGCT
AAGACTTTTACACATAAACATAATTTACAAAAACATAAAG
CATTATAATTTGTATAAGAGAGAACTCTAGAGAATACAGA
AATAGTAAATACTAGGAGAAGTTAGCACCTCTAGGCCTAA
GGAAGAGAACCCAAGGAAGGAAATGTTTGGAAGATCCTCT
CCCTACCCATTAATGATGAGATTCACACTCCAGTGGAGAG
GATGTGACTGCTTATCCCTTAAAGGATATGCTTGAACTTT
GGTCCTTCTAGATGATATAGGAGTCAAGGAAAACATGAAA
GTACTAAGCCCTTTCTATCTGACCTCACTGTTTGATCCTC
TTTACTGTGCTGGAACCATCCTTATTGTCTCAAGGCTATC
TTGTACAAATGATGTTTTCCCAGAAACCCAAGTAGGTAGG
AAAACACCTGTCTTTGGCATTCCTCTCAAACTAACAAATA
TTCCTCTCTGCTTCTGCAACTTGGCAGGTCCAGGGCACAG
GACAATGCATTATGATCCATCTCCTGCCTTCCACAGTCCC
TTGGGGTTGGAAGAGGCAGGGTTGTCATCCTTTTTTCTTT
TTCCAGCTCCTCTTCCATCCCTTCTATTTCTCATTCCATG
GTAGGACCTATTCTCCCAGTGGCTATAATTAGATGTAGTG
CAGGAAGGGAAAATGACTTTCTGATAAAGAAAAGTAAATG
AGGGATACTTAAAATATGTACCTATTACACAGACTTTAGC
ATGCTTTCTACTGGAATTTCCCATTTCTACCATCTTCTCA
GTGACATTATTCAAACAGATTGGAAATGGTTTTGGAGAAA
GAAACAACTTGCATGTTGGAGTAGTAATATTTAACATTAG
CCATCCTGTAGGTAATACAAGACTAGTAAAAATTTTATTA
AATATATTTACGAAACTTATTTATGTCAGCTCCACATTAT
TTTCTGTAACTTTTTTGATAAAAATAATGCATGTATTATA
AAAACTTCAAAACATGTAGAAAATTAATAAAAATACAAAT
AGCAAACATTTTACAAGTAAAATAACATAAAACCTCTTTC
AAAATCATACCAGACAAGCACTTTTAGAGAATAACCTTTA
ATATGTGTTTTTTTGTGTGTATATTGTCTATTACTATGTA
TATTTGAATGAGCCTTTTTTAACCCTTCAAAGAATAAATC
TTTTTCCAATTAATTTTTCTCCTCCTAAATTGTCTAAGGA
CTCTGGAACTTATTTAGCCACTTTTGCTTTCAGGACTTCA
TATGTCAGACAGAAAGAAAGAAAACTGGTAATTCCAATCT
GTCCACTGACCCATTGTTTTAATCACTACCCCACTATGTC
CACTGATCTTTGGTCTGTAAGGTATTGTGACTTTTTTTTC
CTGCTGAGGAAGTCCCTTTGGTGTTCTGGATTATTGCCAA
TGCCATACTGGCACTCCACTCTGGCCTCTGAGGTTACCAC
TCATTGCTCACACTCATGTACCATTCATTTTTCCTAAAGA
TGACACTGTGTCAGAATGTCTGGGTCCATGGGGTCAAGAG
GGACTTAGTCTGGAGAAGGTAGGCCTAGAGAATCTTCCAC
ATACAGACCCAGGATGTGTTAGCATCAGCCCTCTCCCTGG
TGTTGAGGCCAGAACTCCAGTGCACAGTCCATGTAATGCT
TCAAAATCATGTTGAGTTACCCTTTATAGTGTTTAATATT
CTTTCCTGCCAGCAAATATCAATTGAGACCATTCCAGTTT
ATCTTATAAAAGGGTTTATAGTGAGCCTGAAAAGTAAAAG
GATTGGGATCACCATTCCTTTCCTTCAAAGAGGAATGATC
TTTTTTTCCCCACCTTTATTTTTTCCCCACTTTTATTAAG
TTGCATATAACCTCCTCAGTGAGCTGAACTGCATACCATG
AACACATATGTTGGGTCCTCTTTGTGAAGCCATATAAAGT
TTCTTTCCCAAAGTAAAGGGGCCTATAAAAGATTTGTTTC
TATCCTTCAGATATCCTCTTAAATGTCACCTCTTCAGGGA
AATCTTTCCTAACCCTGAATCATCCCACCCAACCTATAAA
TAGATTTAATCTTTCTTTTGTATACTTCCATAATTCTCCA
TAATTTTCCTCCCCTGAATTTATCCCATTGTAAAATTTTT
GGAGTTATTTTCATATTGCCCATCCTTCCTTATAAATCAC
TATACTCCTAGCACCTACCATGTTACTTGAAACATAGTGG
GAACTCAAGCAAACAATTATTGTTTGATTTGGAACTAAAC
AGGTCTGAGGAAGTCTATCTAATCTCACTGTTTCCTAACT
GTGATCTAGGCCAATGAGGAAATAAGACAAAATAGGGAAG
ATGAGAGACCAAAAAATCACATGTATGATTGCTAAAGCTA
GTAATATAGAATACAGTATGTCTGCAGATAAGGGGCTTTT
CAAATACTGCATAACAGGAGTTAGATTTTCCCAGGCAATC
ACCACAGTACTAGACAGACATTTCCTGTCTGCATTAGCCT
CTGGTCCTGCCAAGCTCAGCATGTCTGCTCCCACCCCTGT
TCTCTGAAGGGACGTGGGTGGAGCTAACCTCTAATCAAAC
TGCTTTTCTAGCCCTTGTACATTCCTCCACATGGAAGGAA
ACAGGAGTGAAGGAATTATTTACCCACCATGACAAGTTAC
ATTTTCTGTGTCAATAAATATAAATTTCATGTCAAAATTT
TCAATGCCTATAGTATACATGTATGTACATGGTATTTGTG
CCATAACTTCTATTTAAATAAGTTCTACCTATATTAATGG
ACGTTTAATATATCATTTCTCTGCATGATATCATTTGCAT
TTGTACTGTTACCTTCTTTTCTGTATAATTCTATAAATGA
GGTTTTGGGTAAAAGTTTAAACATATCTTATATTTTATTT
GAGACTCTGTCTCAAATAAAAATAAAACAAAAAATTAAAA
AAAAATACGCTGTAGTTTTCCATAAGAAAAATACCAATTT
GTACTTCTACCAATAGTGCACACAAATTCCTGTTTCGTTA
TACCTTTTTAAATAATTTCTAATCTAATAAAGAACAATTA
TAATTTTTAATTTAACTTTTGAATTTTAATAATTTGAATA
TCTTTAGTAGTCATTTGTATTCTGTAATGATTTTCCTGTT
TGTATTTGTTCTGTTTGCCTAATTAGTTTATTTTTTTTTC
CTATGCACTTGTAGAAAGGCTTATGTATGTTAAGGAAACA
AATCCTTTATCATCTGTGCTGAAATTATCTTTCTTTGTTT
GCATTTGACTTGCAAACATATTTATGGAGATTCTGAAACA
TGTTGGCCTTTCAGTTCTTTATGTCGCTATATTTGCCAAT
AATTTCTTTTATAATTTCTTCTTTGTATGATTTTAAGAAT
AGTCATCCGTATTTTCTTTTGATATTTTAGAGTTTCTTTT
GTCACACTGAATATTGAATCCTCTGGAATCTATTTAATAC
AAGGAATACATTTGAAATTTGGCCTAAAAAATATTTAATG
ACCAACAAGTTATTCCAAAGCATTTATTAAATTATTGCTT
CATCTCTTACTGTAAGTGCCATCTTATCACATACTAAGTC
CCCACATGTTCTCGAGTGTATTTCTTATCAACCTGTGCTG
TCTGATTCTTCTTTCTTTGTAATCCTACATAGTATCACAT
GACTTAAATAGCTATAAAATACTTTTTCCCCCCCAAAAAA
TATTGTGGCTTGCTTTTAAAATTCTCTATCCAACTAAATT
TTGAAGCATTTTGACATGTTTCAAAAATACCAAATTGTGT
TTTTATTTTAATTAATGAATTAATTTTTGGAGACAGAGTC
TTGCTCTGTCACTCAGGCTAGAATGCAGTGGCAAGATCTC
AGCTCACTGCAACCTCTGCTTCCTGGGCTCAAGGAACTCT
GGTCCCCCAGCCTCCTGAGTAACTGGTATTACAGGCCTGC
ACCACCATGCCTGGCTAATTTTTGTATTTTTAGTAGAGAC
AGAGTTTCGCCATGTTGGCCAGGCTGATCTCAATCTCCTG
ACCTCAAGTGATTGATCGGCCCATCTCAGCCTCCCAAAGT
GCTGGGATTATAGGTGTGAGCCACTACACCCAGCCCAAAA
TTATGATTTTAAATAGTTTAAATTAAACTTGTAGTGGAGG
AAAAAGTTATATTTTCATAATTTTAGTCTCCTTGTAAAGG
AATGCTTCCTTATTTATGTGGAAATTTTAAAAGTTTTCCT
CAGTAAATTTTTATGATTGTCTTAATATAGGCTGTATTTT
TATTTGTTAACTTTATTTCTAGAAATATTGTATTTTTCTA
TTGTGTTTGTTAATGATATATTTTCTTTCATTTTCCAAGT
GATTATTGTTTATATACAGGAAAGTAATATATTTTGTTGG
AGTAATGTTATACCTTACCAAAATCTGTAATTGTCTAAAA
ATTCTTGTACGCTGCTAGAAGGCTGGATATTGATGGCTTG
TTTTCTTGTTCAGTCATTCAACTATCTGATGAGGAATGAA
GAATAAACTGGAGAAATGGGCAGCTGTGCTTTTGTCACTA
TCCTCCCAAGTCCTGTTTGACCGCCTGTCACAGTGGATAT
TGATTTCGTGAAGTGGGATTAGTGGGAAGTTCTACTGCTC
ATAAACTGGCTTTTGTTTCATCAGTTGACTTTATTCAACA
GCTCTCAGGCTGCTTTTCCTCATTTTCATCCAGTCCAATT
TGCCATCAGTTGTCAACCCAATCAGAAGTTCTGGTCAACA
AAAAGGGAAATTGTTTGGCTGCAAATTCTCTCTTCAGTCC
TGCATTCCTGTTATCCCCAAGTCGTTATAAACCCTCTTGA
CTGGGATTCTCACTAGGGCCGTCAAATTTGTTCAGTATTG
AATGTGCTCATATGTTACACTGATTTTGCGATTAAGGAAG
ATACAGTGTGGTTTGGCTTTAAATTAAATTGAACCTGGCA
GATATTCTTCCTTCATTCAGCTTCCAGTTATTGTCCTGAG
TTTGTGATGGCGGTTGTGACTGTTTCCTTGTTTTCATGCA
GCATTTTCCCGTATTTGTGTGTGTGTGTGTGTGTGTGTGT
GTGTGTGTGTGTGTGTGTCATTTTGGCTGCTTTTAGAAAA
GGATTATAGGCAAAAGAGCACATATTCATTGTCTTTCCTA
GAAATCCACACATTATTACTACAATAAGCACTCAATAAAT
ATTGGCTATTATTATTATGCTTTCCTTAAATGGAGTGTCA
TCTTTACTTTTGTTTGGTCTTACTCTTTCTTGAAGTTGTG
AAACCTAAGTTGTTTTAAATTTATAAATACATTTAAAGCC
TTAAAAAAAAAAAAAAAAAAAAAAAAAACTATTGGCCAGG
TGCGGTGGCTCACGCCTGTAATCCCAGCACTTTGGGAGGC
TGAGGCAGGTGGATCACCAGAGGTCAGGAGTTAGAGACCA
GCCTGACCGACATGGACAAACCCCGTCTCTACTGAAAATA
CAAAGTTAGCCGGGTATGATGGTGTGTGCCTATAATCCCA
GCTACTCCGGAGGCTGAGGCAAGAGAACCGCTTGAACGCG
GGAGTCGGAGGTTGCCGTGAGCAGAGATCGCGCCATTGTA
CTCCAGCGTGGGCAACAAGAGCAAAACTCCGTCTCAAAAT
AATAATAATAATAATAATAATAATAATAATAATAATAACA
ACAAATTGTTATACATGGCTTCTCTCTTAATTAAAACTAT
TTTATTTTGGCCCTTCATTATAGCATTCTGTCACTGAGAT
ATGGAAGTTTTATCTTCTATTTTGAAGATCATTGATATTA
ATATATAATTGACAATTTCCCTACTCATTACAGTTCTTGA
TGCACGGTGTTCATTGAAAAAAAGATTGTATATTGTAAAT
GTATGATTGCATAAGTTTTTGAAAACGGGTTATGTATTAT
TTTTTAGTACATAAATCTTCAATAATGAAGTTATCTAATA
TAAATTTGGAGGAATATTTCAATAGTCAAAGAGTCTGATT
CCCTTAAAAGGTATAATATTCTTTTACATATTTTTCCTTT
CATGTTGTATAGTAGTGGATAATTAAGCAAACATTTTCAG
TAATATTCTGGCATTATCTAAAATGCCAATTCACACATTT
TATGGTCTCAAAGTCTGGGTAATAAGGAGGAAAAGGCAAG
GACAGAGTCTCAGTAGACCTCAGCATGAATTTCACCTACA
CCAATGAATAGTTTCGTATCCTTAGTCAAGTTATTTACTG
TCTCTGCACCTCACTTTTTCCATCTGCAAAAATATGTCAT
GAAGTTGTTTAAATGTTAATACATTTAGTTACTTGAACTT
TTTGTGAGCTTTGTTTTGGGTTGACTAGTTGCCTGGAGTA
CCTTTTAAAATCATCTTAACATTTTGATTATTAGTACCAA
ATCATTTGCAAAGTGCCTGTATTGGAAGGCTATCTAATAC
TGTCTTGGATTTTGTAAATTCAACTTATAAGAAATAAAAG
AACAGTACTGGAAGCACACTAGATGTTAAATTTTTAAAAC
TTATTTAGTTACAACAGAGGTAATGGAAGAAATAATATTA
TGAAATAAAATATACTCTGATAAAACAATAGGAAATAATA
TTTTAATCATATAGAGCTAATGTCATTCAAACACATTAAA
ATTGCTAACATATTTTGAGCACTTATGGTATACCAAGCAT
GGTGCTAAGCCCTTTATTATCTCATTCAATTTTCACAACA
AATTTGTAAAATAGAAATCACCTGTTTTTAATTGGTATAC
AAATATTAGTATAGATATTTGATAAAGAATGAATAGTTAT
CTCAATGTAAGGTTAAGCATAAAATAAAAACAAAGAGCTA
TTTCATAGTTGATTATTTGCTTAAAATTAAGTGAAACTCA
GAGTCAATATTAAGATTAATTTTTTTGTGTTTTCTTTGAT
AAAACTCATTCGTTTTCTTTTTGAAATATATTTCATTTTA
AAGCTATCCCATAGGACGATTTTTGTTAAACTAATGATTT
TAAAGAGTGGCATGTTTTCAGTTTTTGATATATGAAAGAT
ATTTGAATCATTAAAAAAAATGGCTGTTTTGTAGGTTCAT
TAAGTACATAGGTAAACTGTCAGATTTACCCTATTGGGCT
GTCCCTAAGTGGGCTGTCATGTTATTTCATTTATTTTTAT
TATTCAAACTCAAATTAACTTTGCAGTTTCACAATTTATC
TATTGTGAATCTGAACAGTTAAGTAGGATAGAAGAAAAGG
TGCAGTTCCATTAAGCTCTAACATATCATTGGCTGTCAGG
TAAGCCTTGTTATGCTGTCCATCCTCATTTAACTATCCCA
CAAGATCTCTTAATGAAGTTAAGCCCCAAGTTCACTCCAA
TAATTCTGTGGCAAGAGTTTGTGCATTGTAACAATTCATC
ACTTGTCAGGAAGGCACTTTTAGTTTATACATTTAATAAG
GGCATCCTCTAGCTTGGTTAATTAGAAGTGAACAGTTTGC
ATATTTACTAAATGCGGAGTGTCATTGCCACCACGGCCTA
TTGCCTACATGAATTATTTCTCTATCTGCAATAAACAGCT
GGGTAATTATTACTGCCATAATCAGATAAATTCCCTCTGT
AAGGCTTTTCTTACATGGCAATTCTTTGAACTCATCCAAA
GCTGAACAAAATTTATGAACTCCAGCATCAAGGCCACTTT
TTCATAGTATGGTGTCCCTGTTCCCTATTTCAAGGGCATG
AGTAGAGCACCATAGATATTGTGTAAATAAGGAGAATAAA
TATGATTACCTCGAGATAACATTTCAGTAAACCTCATTTT
AAAAACGTAATATTACTATCTCAGCCAAGTAAATGATAGC
AGTTTAGCTTTATCTAATTGTATGCTGATGACAGGTTCTT
TTATAGTAAGGTCTATCCCAAAGAGGTAAAGAAAACAACA
TTTTAGTTTTCAAGAAACAAATTAGTCTGTAATGTTAACT
ATAAGTGTAACTTTTTTTCTGTAGAATCATTTTATATATC
AAGATACAATAATTATAGTAATTAATTTGGTAGAAATTAC
ATAATAACACAATCCAGGGTGTCCAACATAAAATGTAGAA
TGTATTCTTTGCTTTAAAAACAGTCTGCCATTTATTCATA
ATTACTAGTTAATGGCGTAATCCATGTAATCACTTTAAAA
TGGGAATGATATTAACCATTTGATCACAGTCTTTTCACAT
ACTATATTTTAACAAGAATGTACTACTTTTTACAATTTGG
TATTTCAAAATATTTAAGAGCAAAATATACAGAAAGGAAA
AAAATGCTTCCATCCCTAGAAGGAATTAACAAAAGGAAAA
AGCTTATTATGTGGGTGTTTCGATTTAACTCTTTCCACAA
TGAATTTCAAGCAGTTTACAAAGGACATAGGGACCACAGT
AAAGGAAAATACAGATATGATAATGCTAATGGTATAATTG
ATCAGGGAAGATGATTAGCTAAGTATGTCCCATTAACAAA
ATGGAGAAACATTACTGCATATGCCAAGAAACAGTTTTTT
CTAGCACTGATCCTGAAAGAAATTTTACATGAATCCTCAG
TAGCAGACACTAAATAATGTAATGAACGATGTCTTCAGTA
AGGTGATCTTTTTTTTTTTTTTTTTTTTTGAGATGGAGTC
TCACTGTCGCCAAGGCTATAGTGCAGTGGTGTGATCTCAG
CTCACTGCAACCTCTGCCTCCCGGGTTCCAGCAATTTTCC
TGCCTCATCCTCTGAGTACCTGGGATTACAGGGACACACC
ACCATGCCCGGCTTATTTTTGTATTTTTAGTAGAGACAGG
GTTTCACCATGTTGGCCAGGCTGATCTCGAACTCCAGACC
TCAAGTCATCCACACACCTTGGCCTCGCAAGTGCTGGGAT
TACAGATGTGAGCCACCATGCCTAGCCAAGTTTTTTATTT
TTTTATTTTTTTCCTCAAATACAAAAAAGCAGTCTGAATT
TCAAATCCTTCCTTTGTAGTGATCTTTTGAGGAAAAAAGA
TTCCTGGGGAATGTACTAAAATGTTACTCATTTGAAAGTA
AAGGACTAAAATAGTATTAGTCCATGGACTTAGCCTTACG
GTTGTCCAGCTTTGAGGAATGGATGGACTTGGAAGTTCTT
ATCTCTCACTTTTCTTACCTGATTTTTTGATAGACAACAA
AATAAAAGTTTCTTTTTTAAAAAAATTATGTGATAAGGAT
TGAGAATGATATTTTTCATATTGCTGATTTTGAGTAGATT
TATCTCAGATGCAGATGCTTAATATATTAATAATATGTAA
ACTTTTTAATCATATTTGGAGATATGTTTACATTATTATG
AAATTCTATTGAGAAAATGTTATTAGTGCCAAAAAAACAT
TTATATGTAATACTGTCCTGTGGACTCTTTTGGCCTTCAT
CTTATTTTATCTCTTTGAAGCATAAAGGCACCATAAACCA
CTTTCTTCTCTTCTCTTATAACTTAATTCTTTGCTACCAC
TTTCTCCTGGTTTCTTTTCTCCATTTCTAATGGTTTCTTC
TCCGCATTCCTTGTGTACTCTATTTGACCTTAAATATTAG
TGTAGTATTCCCTCCTCGATGCATTTACCTTTTCATTCTA
CACTCTATGGGTGATCACTGTCACTTCTGTGACTTCTGCT
AGAACTTGTATGATTTATAACTCCAAGTATTCTTCCACCC
AGACCTCTATCTTGATTGTTTTAACCATCTGTTCAAATGC
TTGCTATCATTGCCACTTGGACATCCCACCGACATCTCAA
GCTAAGCATGTTTAGATAAAATTATTTCCCTAAACTTCTT
CCTCTTTCTATGGTAAATTGAACCATTCTTCATTTAGGCA
CCCAAGCCAGAAACATGAGATTTTCATTCTAAAAATTCTT
TTCTCTATTGGTGGCTGAGCCCTATCAATTCTGTTCCTAG
CTCTCCTCTTCAGTCTCCTCCCTACTGCTGCCTTACTGAT
CTTGCTGAAATATAAATCTGATCACCATAATCTGTTTATT
TCCTTCCTTTTAATTGTTCCATAGTAAAAGATGACCTAGA
GGTTCTAGAAACATGTGAAATATAAACACTGGGATTGCAT
TTTAGAGTATATTCTTAGCATAAGAATTAAGCAAACCCAA
AATAAATACTTGAATCATATTCTTTAACAGTTTTAATACT
AAAAAACATGAATCTTTGGAGAAGAATGTTAACATGCATT
TTAGTTATAATATTAGCATAGAATGGGAATTCATAGAACA
TATGTATACCTAAATAAACAAATTGTATGATAAATAGGAA
ATTATGTAGTGTTAATCTACTACAAAAACAGCAAATTGAT
AAAGAATCATGTATTTTTTAATCACTTTTTTATTACTCCT
TTGTAATGCTTTACAGCTTTTCCCATTTCCTTTCCTTCTA
AATCTATCCTTTTCCCCTCTTGGAGTTGACAATGAAAAGA
ATGGAGAAAGAAAATTACTCCAATTTATTTCTCTCTCTCT
CTCTCTCTCCCCCGCCCCCACCATGACCACTATTTTGTAA
CAGTTTCTTATCCAACAATAAATGGGATGGTATTCCCTGT
GGCATTCATATGAAAATGATTTCTAAGATCAGCTGTAAAA
GAATTGCTCAATAAATAGTTTCCCAAAACTCATTAGATAA
TTTCTGAAACTACATACTGCTTTAAAATATGTTGACATCA
TCCTATGGTATGTTATTATTGCTTTATGTTAGCATCAAGA
TTAGTTGAGAGATGTCCCTTGTCTGTGTTGACTGGATTGC
ATGCAAAAGCAGCAGCAATTATTTTTGCTTTAAAGTGAGG
TTAACACATTTTAAACGAGAGACAGTGTGTGATGTTTGAC
TAAAAACAAAATAAACAAGATCATGAAACTCTTTTTATAA
GAAATGGGAACTGTAGCTACCTCAATTCTGAACTCTACCC
AAAACATAAATGTAGTGGGTTGATCCTCCTCCTCTACAGC
TGAATCACTGTGAAGATGGGCAATGGAGAGAATATGATAT
GCCTTCATCTGTCTTTATGCAGGAAAGCCCCCATGCTGTG
CCTCAAAGTCACAATCTGTAAAGTCATTTTATTTCACAAA
GACGAACAGAGACCTTGTTAATAATATATGCCCCTTACCA
ACCTTAGTAGAATGTTGTGAGACTGAATTAATGTCTGAAA
GCATTTGGAGCCCTGAAAATAATGTACTGTATAAATACAT
TTTATTATTATTGCTATTATTGTACTTATGTCATTCTCAA
TTATTTGACATCATACATATTATATAAAATTTTACTTCCT
TTTAGAGCAACTCTCTAGATGATAAAAAATAAAATAATTT
TACAGTGAAATATGTGCATATTTTTAGAAAGAATACTATA
CAAAAATTCTTTTCAACCAAGTTGATTCAAAAAGTCAGAA
GAAGAAAAAAAATTATTTTCATGAATAATCTTTGAATGGA
GTCTTATTGCTTTTTATAATCATGCTAAGCAGGTAAATGA
AATAATAGAGCAAATGGACAATCCATTTGTATGATCAGAC
TAAAGTCATGGTATTGTAATTTTATAACGACCATTATCAT
CTTTTTTACTCTTTTCATTCTCAAAATGTCTTGTCTGTAG
AGAATAAATTTGCCAGCATTACCCTTAGAGAGCTCACTTA
GGTGTGGCCAGGACACCTTTCTTCTCAAAAGTGCATTTCT
GTCCTTTGCTGTTGATGGTCAAAGCCTACCAAAGAGAGCA
AGAGTTTCTAGTGAATGATCCAGCCTTATTTCAACACCAC
TCCTCCCTATCCCTGCTCTCTCTATTTAGTGAAAACTTGC
CAATGGTTCAGTTCCCAACTCCAATACCATCACCTCCATG
AAACCTTTTCTGATCCCTCTAATCAGAAGTTATCTCCCTG
AACTTAAGCACTACGTATATATTTCTTTCACAGACTTATT
TTCTACAGGCTGATAAATTATCAACTATTTTGTTTGCAAC
CTACTTGAATGCAAGTACTACTCTTTAAACATCTTTATTT
CTCTAAATATCTTAAACATGTTTGTGAATATCTGCCTGAA
TAAACAAATGAGTGTTAATTCTCTACATGGTATTAACTCT
TAAAGTAGCTTAGATATTTTTGAAGAGAAACTCTTCTATA
CTGCAACAAAGGATTTTGTAACTAAACATTTTTGTTGTTT
TTTTTTTTTTTACTAGAGGACCTTTCTAAATGTTTCTAAA
ATGTTAAAGTTTCAACTCTATGTTTCAGAGTAAGGTGTGA
AACAGGTGCAACCTGAGTGCTTGAGTTAATGACTATGTGC
TACAGAATATTTCATTTTAAACATATTTTCCCTTTGTGAA
GGGCTGCCCTAATGGAATCTGCAACACCTGTCAACCAGAT
GCAGGGCGTAGGTAACCAGTAGCAAAATAAGGTAGATGAA
ATAAGTGGTGTAAGTTGTTTGACTGACTTAAATTTTGTTT
CTAATGGGAATATTTTAGGTATCTTAATTACTTCCGGATA
ATCTATTCCAACGTTTTTATCACTCACAAAATATTTTTAG
ATGTCAAACAGAATCCTAGCATGTAAATGACTTTTTTATG
GTTAGTATTTTTATTGTATTTTAGACTCAGCATTCTCTTT
TTTCTTTTATGGCTTACTTATTTCGTTAAATTAATGTGAA
CATATTCAGAGCAGACAATTGTTAGAGATGAAATGTAAAT
ACATTCAATAAATTTAACTAAAATACTTTTATAATATACC
ACAGCAGACTAATGCCATTTGACTATTTTGATTTTTTTGA
GACAGGGTCTTACTATATTGCTCAGGCTTGTCTTGAGTTC
CTGGGTGCAAGTGAAACTCCTGCCTCAGCCTCCTGAATAG
CTAGTATTACAGGTATGTGCTACCATACCCATGAGTATTT
TTATTTTGAAGGCATCTTACAACAGGATCACACACTGACT
TTACTTGCCATGAAAACAGAGTAAGAACAGTACAGAATTG
TTTAAATCCATTTCCTTAGAATTTTATTTTTTCTTAAAGG
TGGTGCAGATGATGGCATTCTGTTTTATTTGAGAAATCTA
TGTAGCATTATTTATTAGCAGTTGCCTCTGCATCTTTTAG
GAATTTGTGCTTTTAAAACAGTCTTGGTAGAATTCTTTAT
TTCTTTGTCAAAATTATGATTTTTATGGAATTATTGTGAA
GTACATTTTGTGTCTTCTTTGTAATATTTCATAGACTGTC
TCAGGGTTCCACCTCCAGAATGTTTAAGCCAATCTGGGGT
GGGGTCTGAGAAAGTGCATTTTTATTAGTTCCAAGGTGAA
GTTGATGCTGCTGGTCCAGGGACCACACTTTGAGAACCAC
TGTCCTAGGCAAAGAGCTGGAGTTCTGGTTCTACCCCCAC
TTCCCAACAGAGGACTTTCACAATGTAGTTTCTTCTCTCT
CCTTATCAAACCATCAGGAGTGATGAAATGTACTAGTCGA
CTGGGAAAGAGTGAAAGAGAATGCTGGCACCAAATTCATA
CTAGGTATTATGCCAAGTGTTTTGGGAGGTGCACATCAAT
AAATCAACAGTATTCTTGACCTTCAGGACCTGTCTTAGTC
AGTTTGGGCTGCTGTAGCAGAATTCCAGAGAGTGGCTAAA
CAAGAGAAATTTGTTTCTCACAGTTCTGGAAACTGGAAAA
TCCAAGACAGGTGCCAACATATCCATCTGGTAAGGGCACT
CTTCTTCGTTTGCAGACAGTCGTCTTTGTCTTCTCCTTGT
GTCCTCACAGAGGGAGAGCATCTTTCTCATGTCTGTTTTT
AATCCCATGGCACTAATCCCATTGAATGGGGGCTCCACCT
CCATAATTGAATTACCTCCCAAAGGCCCTACCTCCAAATG
CCATCACATTTAGGATTTAGGCTTCAACATGTGAATTTGG
GGGGACTCTAATATTCAGCCTATTGCAGGGCCTTAGCATT
CAGGAGGGTGAGTTGGCAAGTCATGCATGCATACCTACAA
CTGTAATGTATTGCAGAAGGTAATGGACATATGAAAGAGA
AATAAAGGATTCATAATCAGTGAGATTATGACAGTGGGAA
CAACTAAAATTTAGTTTTTGTTGAGGGGATCTATGAAGCC
TTCTTAGAGGAAAGGATGGACATTTTGTGTTTTTGTTCTT
GACTTAAAAAAAGAGAATATAAAAATTTAAAGATTCTGTT
TTTAGTATTATACTTTGAAATGGGCAAGAAAAGCAAAAAG
AATATGTGTCCATCTTATTAATAATTTTCATTATGGTGAA
TAAAGCATTTAATGAGTATACTGAGCAAATATTGAACTGT
ATGTAATTGAGTCATTTATATAATATGTTATATATCATAC
ATATTTTTATATATTAATATATTAGGATTATGAGTTTGGA
TATTTTATCTTTTATCACTTTTGGAAATAATATAATTTTG
AGCAGAGTGCTCTTGTTCCTCAAAAATATTTTATAGAAAT
ATATTATTTTTCTCCTTTGGTATAGACATTAGACAAAATC
AAGAAACAGTTTAAAAAGAAAAAAATGTAACAAGGAAAAG
AAAATCTGCAATGCAAGAAAACATGAATTATTACATGATA
GGAAGTAATCGTTACCATTCATTTGGTCTCGGGATTGAGC
AGGATTATATACTTGTTTTTGCAGTCACTTCTCTGTAGTT
CCTATCATCATTCATATACATAAACCTACACACTTACATG
GAGACAGTAGTCTTTTAAAAATGTTTACTTATTCATTCAA
ATGGACATGGGCAACATAGACATAGTCTTTATTTTTTACA
GAGTTTGCAGTCTAGTAGGGAAGACATATATTAAACAAAC
AAATATATCCATAAATGTATGATTATACATTTTATTAAGT
TATATGGAAGAAAAACAAAATTACGGTGTTTATGAGTGAA
AAGAACAGTGAAAGGAGAATTCAGATTGCTGTAAAGGAAA
TCCAAGGCAGAAAATACAATTTAAGTGAAGATCTTGAGGT
AGAAATAAATGGTTTGCTAGGAAATGAAATACAGCCATTG
TGACTGAAGCATAGTGATTCCGGGAGAGAGTGATATGAAG
TGAGAAGGAGAGGGAAGCAGGGGTCAATGCTGAAAGGCCT
TGTAGGTTTGTATTGTGTGTTAGTTGTATTGTGCCAAATA
GCTTTTAAGCATCTTTTCAGCTTCAGTCTCTTTTTATACA
TTAATGTTGTACATTAGAATTATTTACTTGCTCAAAAAAT
AACAATACCAGCTCAATGAGGGTTAGAAAAAAGAGGTCAT
AGATGGAAGTTTCATAGATGGAAACATCACTGAGACAGTG
ATTTGTTGCATGATATTTATTGGGGAACAACATCTTTAAG
AGAAGGGAGGAGGAAGGTTGAGGGAGAAGTTGAATTGCAT
CATGAGGTCTCAGTTCTGGGATCTGGACGGCCCTTTATGT
TGGTCCCAAACTGAGACAAAGGCTCTGGGCCTATGTACTC
TGTCAATTCCCAGTCATTGATTGAATCCAGGCTGGGGGCA
GTATAACAAAATCTACCTGGGGCAGGGCAACTGATTTTCT
CCAGTGAGATATAGTTATGAACAGTCAGCAGCCAGCACTC
CTGGCAGTTGGAACTTTGGGTTTGGTTCTGTAGGTAGGAA
TGAGACATGATGAGCTCCTGCAATCCTGGCCACTGCTTCA
CAAAGAACCCCATAGTGATGTGATATAGCACAGCAGACAT
GCTTGTTGTCTTTTTTTTTTTTTTTTGAGATGGAATCTTG
CCCTGTCACCCAGGCTGGAGTGCAGTGGTGCGATCTCGGC
TCACTGCAACCTCTGCCTCCCGGATTCAAGCAATTCTCCT
GCCTCAGCCTCCTGAGTAGCTGGGATTATAGGTGCCCACC
ACCACACCCGGATAATTTTTTGTATTTTTAGTAGAGACAT
GATTTCGCTATGTTGGCCAGGATGATCTCGAACTCGTGAC
CTCAGGTGATCTGCCCACCTTGGCCTCCCAAAGTGCTGGT
ATTATAGGTGTGAGCCACTGCACCCGGCCATGCTTGCTGT
CTTTAGCCACACAGGTTATCTTCAGTTTTGCAAGGAGAAA
CCATCCCTCAGATAAGCAGGTGGAGAACAGGGAAAGGAGA
AATTTATTTGCGTAGTCTTTTCTGTCTCCTATTTTCCACT
TATCAGCGTTTACCCCATAACCCATGCATCTTAGGAAGCC
ATATTCTATGCTCTGCATTGTGGGATTTCATTCATAAAAT
ACACTCTCCTCAGGAGAGAGAAAGGAGGAGACAACCAAGG
GAATTAGAGAAAGCATATCCAGTTGAGTAGGTAAAGCATG
TAGCCTAGTACTTGGCTCATAGTAAATGTTCAATAAATAG
CTAACACTTACATAGCACCTTACTGTGTACCAGCCAATAT
TTTGAGCACTTTACATTGATTAACTTATCTCATTCTCACA
ATAATTTAATGGAAAAGATACTAATACTAATATATTTACA
TTTTACAAATGAGGATATTGCAGCTCAGAGGGTAAACAGC
TAGTAAGGAGCATAGCAGAGCTGTTATAACCGGGTGCCAT
TTCAGAGTCTATGCTCTTGGCCAGGTGCGGTGGCTCAGGC
CTGTAATCCCAACACTTTGGGAAGCCAAGACAGGTGGATT
GCCTGAGGTCAGGAGTGGCCAACATGACAAAACACCATCT
CTACGAAAAATACAAAATTAGCTTGGCGCGGTGGCACGCG
CCTGTAATCCCAGCTACTTCGGAGATTGAGGCAGGAGAAT
TACTTGAACCAAGGAGGCAGAGGTTGCAGTGAGCTGAGAT
TGTGCCACTGTACTCCAGCCTGAGTGACAGAGCAAGACTT
CGTCTCAAAAAAACAAAACAAAACAAAAACAGAGTCTATG
CTCTTAATCACTCCACTATATTGTGTCTATTATTATTGCT
ATCATTATTAGAATATGTAAATACTTTATTATCCCTATAA
ATATCTTTAGCAAAATACATTCAAATATGTAAAGCTTTTC
AAGAGTTTCAGTAATTTTTATCTTTATTTTAAAACTATAT
CAGAAAATGTTTTATAGATTTGAAAACAAGGCAGGAAGTC
TTGGAACTTACTCAAATTTCTTTATATGGTAGAAGACAGG
ATTATAAGATAAAAGAAAATATGCGTGGCTAATTCAATAA
AAATATATTTGGCATAATATTTCTTGTGTCAGGAAGATGA
CAGCCTGGTCTGGAGTTAGAAAATCTGCAAACACAGAGGT
TCTAATTCCATTTCTGCCATTAACTTATTTGTTAATCACA
GTAGGTCATTTAATCTCTTTATGTGTTTCTATATTTGCAA
AATAGAGTAATTAGTAAAAGCTATACTATATATATCAGAG
GATTTTTTTTCTTTCAGGATAGAAATGAGAAAATACATCT
GAAATGTAAAAACAGAAAAACAATCTATTTAAATATCTTA
GAAGTACTGCATTTTAAAAACCTCCACATTAAAAATATAG
GTAATTTTTATAATTTTTTAGGGAATCCTAGTTAGAATGG
TCTCCATCCTTTTATTTTTAATGAGATCATAATTTTTATT
GCATCCTGCACACTGAGCAATATCTTCACCCTGCTGATAT
AACAAAAATTTATATATCAAGAATAATTTATTTAGCAATT
CCTACTTCATCATTCAACAAAGAATGTTTGACAAAAATAT
TACTGCCTTGTTCAGTATATCCACACACTGTCAAATATTA
CAAGAAATCAATTTGGAACCTAAGAATTGATTTTTTTCAA
TAATTGGATGAATTTATTAAATTAACTACTTTTGTGTTTT
GAGATTACACCAGATGAGTGTTTTTAGTGTTTCCTACGTG
TTTTCTTTTTACGCTGGAAAGTAACATTCTTTTCCATTAT
CTCACAGGTTTAGTTCGCTGTGCCATGTCACTCTATACAT
ACTGTTTTTATTGTACATTTCCATATTCTGAAGATGAACT
GTTTTTACTACTTAAAATAACTTACACTTTTGATTTTGTA
TCCAAGTTCTATGTACATCTTTGTACCCTACCCGTTCATA
TATGTTTTCAATTATATTAGGCGTTTCTTCTTATATAAGA
CCTTTTCATATTTATTAAATTATTTATAGAGCACAAACTT
CCCTATAGATTTTTTATTTTTATGATTGCTTAGAAAATTA
CTGTACTTACATTTAGAGTAATATAAAATTAGATACATGC
ATTTCTGAGTAATTATCTTTACAGTGGTAGTTCTCTGGTT
AATTTTTATTTTTTCGTAATAACAATAGTAAAGATTAAAA
TGAATAATGTATTCACTTTTTAATGTAACGTGTGATTGTT
ATTTTTCCTAGCAAAAATTCTCATTTATTCATATGTTACT
GCCTTGAAATTTGTACTTTAAGGACAAAGAAAGGTCACCA
ATCCCTCTAACTCCTAGTTCTTTGTCAAAAATGGACACAG
TTAATGAGGTTTGTTTGGTACAGAACAAATTCTCAGACAC
AGATAGAGATCCTTTCAATGGAAACAAATTTGTTTGGCTT
TACCAGGTTACTTAGCGATTAATAATAGCCTTGAGATGCA
GGTCAGAGAGGTCATTGTACCAGCTTGCCAACACAATCTA
AACCTGCAGCTAGCCTGGCTCTGTGGGCGCGGAAGCCCCC
AAAATACTATGCATAAAGTAAAACAGGCTATTTTCTGACT
CCTTTTTTCATATTAATAAGCAATTTTCAAGAGAAGGGTG
GCAAAATGGGGGCCATGCCACTCCAAGTAATTCATTTATT
TTGCAATTTAATCTTATGTTGAAAAAAATTGCTCTGCTGC
AATAGCATAGCTTGGTGATTTTTAAACGTCAATGTGTTTC
ATAAGTAACCTTGTATGAAGTATTGTATTGGTAGCCTTTA
ACAGAAAATTGCAACAAAAATATTTCTAGACATTGAAGTA
GAAAGGAGAATCTCTTTTATTTTTTGAATTTTTTCCTCTA
CTTTCCTCAAATATCTTTGAGAAAAATGCCCAATTTATTT
AAAACTTTACTTACAGAACTAGACACTAAGTTACATACCT
ACTTTAAAAAAAAATTATAGTACAATTTCAAAACATTATT
TTAACACAAAAAGTTAAGTTTTCCTTGAAAATAAAGGATT
TATTTTTCTCCATATTTGATATCATAATCTGTTTAGCAGG
TGTTTTCACATAGTATACTTAAAAGCTTTTTTTGTTTATA
TTTCTTAGATAAACATAAATAATGAAAAGTTTCATTATTT
TAATAGAATTTATTATGCTTAGAAAAGACTTGCACTTTCT
CACCTAATTTAGCTTTTATTCGAATTATCTACATAATTGG
ACAAAATGTCAGCCCTTGAAGTGCAAGATAATATTTGTAA
TCTTATTGGTATTGTTTGAACTGTCAACTGAAGTAAACCT
ACAATAAATTAAGTGTATGTATAAAACCTGTCACATTTTT
AAAATTAGGCCATTAGTTAGTATGCAAAATAAATGATTAG
AGATTTGAAAATACAAATCTAAAATGTAAGGGAAAACAGT
AGCTCAGATGCTTTCTTGGGAGATTTAAGTATGTCCAAAA
AAGTTCATCTTAAAGCAAAAAACCCTGATATTTTAGTAAG
ACACTTACTTTGCATTTGATATGAGTATTTTCTCAGCTTT
GAATTAATTATAATATACTCATTTGATCTCAAAAACTTAA
TCACCGAAAAGTCACATAAATGCTTTCTAAATTTTGCAAA
GATTCTTGTAGAAAATGCAGGTGAGATAGATTACACCACT
GATTTGGATGGATATGGATGATTGTTGCCCCTCAAAAAAA
CGGATTTATCGTCAGTGAAAGAATTAAAATGTGAACACAT
AGTATCATAAATAACTGCAAATGGTTTTGATGCAGGAAGG
CACTGGAGGAGTTTGCAGAAAGGAAAGAAAGAGAAGAGAA
GAAAGCTAACCTCGAAAGGGAAGAGAAGAAAAGAGATTAC
CAAGCCCGAAAGATGCATTACCTCCTCAGCACAAAGCAGG
TTGGTCTACCTGTCCCTGACAGCTCCTGTAAGCCACTTGG
GCCCCTAGCCTGACAGAGATAAACTAGCAGGCTGAATGGG
ACATGACTTGTTGAAAAGATATCACAAAGACACTACTTCG
AGTTCAATTTCGTGCTTCTGTGTAGGTGCGCACAGGCACC
ATGACTCGTCTGTGACAGCGGCTTCATAGAGGCAGCCGCT
GCGGTGCTGGCAGAAAGGTCCAAGTCAGCAGTGTGATCTG
CCACGGTGATAACACAACACGAAGGGCATAACTTCGCTTT
CAAAACTCATTCTGAATGGCTTATTGTTGTGTTGTGAATT
GATCAAGAACTAGCAAGTTATTAGGCTGAAGTGGCTTTCA
TGTTTTCTCTTTTAATTGAGCTAATGTTGAGATTAAAACC
ATTTTTTGACCCTTTCTAAATTTTGATGGAAGTTTTCAAG
TAAAGCTTTTAACAAAATTGCTTCAGCAATTACATCTTCT
TATAGAAATATAAGCATGAAATTTGGAATACTTAGACATT
TATTTTACAATGCTTGCTAAAATGTCAATACTTTGGATTT
TGTCCTGGTTACTAGGAAAGAATACATGGCATGTGGAATA
GTCTCAAAAAGAAATACAGTTCTAAAAAAGCATGAATTTG
GGGGCTGAGATGTGTTTTGTTACTAGGGAGCTAGTCAGGA
AACTAGTAATTTCTGGGTTTTTATTTTTTCTCATAGACCT
TCAAGTCCTATGTTGTAGTTTTGGCCAGTCACATAATCGA
ATGTCTCCAGGCAGGGGCAAGTCAAGTCCCAGTGGTGAAG
GGTGAGCCCCAAGACTGAATGTCATCCTTAGAGGCATCCA
AATTAAAAAAATATATTAAATCCTGGCTGGCCATGTACAT
TTGGAACATAGATTTAGCCTCTGCTTGGTAGTCAAAATAT
CAATACTTTTTAATCATGGTGACTATTTTCATATTTACTT
GGATTTGTGTAGCTGAGTTATCTTCATGTGACAGGTAAGG
AAACAAACTCTGAGGTGTTACGTGGCTGAGTTAGAGATAC
AAAGCTAGTAGAAATAGACATGGCACTCGGCACTCTAAGG
TCACTGGACTTCAAATACTTAGGCAATAATTTAAAGATCC
TTTTAAAAATTGAAAGTCAAAATATTTTAACTTTTCGTTA
AAATCTATAGTAGCAACAGTTTTAGTTGTATAATTGAAGT
GCTACATTTTTATATAGAATTTCAAATAAAAAAATTCCTT
TTCGCAGCAATTTTTTAACTTTGGTTATTAGTAATTTCAA
CTTTCATTAAACTAAGAGTACTATTAATACCCTTATTTCT
TTAAATCTGATATTTTATTTTTTACAATACACTTGTTAAT
CATAGTAACTCTGAACATCTTTATACTCAATCTTTCTTAA
TATGAGTTCTAGTTGTGCTAAGTATACTTATGATGGGTAT
TGTAATACAGAAAGCATTTTTTTAAATAGTGAAATCATTT
TTATTTTAAGAGGGAGCGAAAAAGAGTCTCACCCTGTTGC
CCAGGCTGCAGTACAGTGGCGTGAGCTTGGCTCACTGCAA
CCTACGCCTCCTGGATTCAAGCAATTCTCCTGCCTCAGCC
TCCAGAGTAGCTGAGATTACAGGCACCCGCCACCACGCCA
GGCTAATTTTTGTATTTTAATAGAGATGGGGTTTCACCAT
GTTGGTCAGGCTGTTCTTGATCTCCTGACCTCAAATGATC
CCCCCACCTTGGCCTCCCAAAGTGCTGGGATTAAAGGCGT
GAGCCACCACACCTGGCCTAAAATAGTGAAATTGTATTTA
ACTGAACATTTGTTAATTCTGTTTTATTCAAGGTTGTTGA
GATACTGAGTATCTAGTGAAATGATTTAGAAAGTCCATGA
AGACTCAGTTTTTTTTTTAACTAATAAAAATAATCTGACA
GCAAATATCTATGGAGTGCTTATCATGTGCCAAACAGTAT
TGTAGAGACTTTCTATGCATTATTTCTTTAACTAATTTCA
TTTCATTTCATTTTTTAAATTAAGCACCTGGTTTGACAAA
GAATTTTCACAAACCTGACTAAAACACTTGAATCATAGAC
CTTAATGGATTTTCAGATATTACCGTTGTGTTTTAAGTAT
ATTTGTATTAACAAATACAAGCTGTCAATGCGTTTTTCTC
CTTCTTTATACCATATAGGCTGCTGATAATATCAATGTGT
GTAAACTTTACTTTAGTGATCCCTAGTCTCCAAAACTCCT
TGGCATCCAATAAAATAATTGTTTTTGAGGCACTATGGCA
AGGTTGAAAGAACCCAAGTATTGTCATCAGACAGAGCTGA
GTTGACATCCCAGCTCTCCCACTAAGGGTAATATATTAGG
AGATTACCTTCAGTTTTCTGAGCCTTTTCTTCGCTCTGCA
TTTGTGGGATAATGAAATCCACCTTGGAAGAATGTTATGA
GGATTAAATGTCATGTATTTAAAACAGTGCCAGACCCTTA
GAGGGCATTCAGTAAATGGTAACAATCATATTATTAGAAT
TTAACCACAGGTAAACCTAATGTTTTCTTCTTTAATTATC
TTCCATTAATCTTACCAATTGGAAGCATTCATTTTCTCAA
TTCTTTTCTTGGCTTTCCTTTAGTTATTAAAAAAAAAAAA
TTAGTTAGAAATCTCTATACTGGTGTCCCCCACCTCCATT
TGACACTTGACTTCACAGACCTGAGGACATTACAGGTGAA
ACTGTATTCTCAAATTGCTTCCCTTGGAGAGAAATATTAC
AAAAATAACAGGGATTTTCATTTGGACCTGGACAGTTGGT
AAACTTCATCATAGTGATCTTAATATTTGATCACAGGTAA
CTAGAGATGAAAAGACAACCCTTTGAACCTATAGAGCCAC
TTTTGTTTCCAAGACAAACTTTTTGTGTGGGTGGTGGTAA
AATAGAATAGCAGTGTCATCTTAGTCTCATCTGTTCATTT
TGTTCAAGGGATTAGTTGTACTGACAGAATGATACTGGAA
AGTTCATATGTTCTATTCCTTATATCCCAACAGATTTGCT
TTACTTAGCTTTTAATCAGTATTTTTTCATCATGATATAA
AAAAGTTGAACTTTAAAACATACTACAAGTCACAACTATT
AATACAAACTGTCTCCATCTAAACAAAAGCATGCAACACT
AAGATTTAATAAATACAATAAACATGAATCTTAACTTAAA
TTCACCAGTTAATCACTTCCAATAATATTTTTGAGTACCT
GCCATCTAATAGTAGTGTGGTAGGACTTTAGTATATATAA
ATATATACTATTTAATCTTTAACCGCAAAAAGCGCTAAGC
CTAATTTCAGTCTAATGTCAATTTTTTTGTAGATGGAAAT
TGCCAACTTTTCACTACTCCTTATACAGGCGATCTCACTG
AAGTTAATAACCATTTATACTTATGATTTTGCTGATGTGC
TATTTTATTTTAATAAAAAAATAACATAACCTTCCTTCCT
GAGCCTAAGGAAGATTCAGAGAATAAAAGACACATATTTC
AATCTGAGTGTTGTTAGTAATTTTTACAGCATGTCTGGAC
TATTGGGGAGAAATTAAGCTGCAGATTTTAAAATATTCCT
TACTTAGTTGTTTACAAATTAATTTCATTGTTTGTTTTAA
GATTTTGATTTCAAATTATATTTATAGACCTTTAAGTACA
AATAAAAGCCAAATAAGAATTAGTAATATTTATTTTAAAA
GATTCGTATCAATTTTAACGTTCAGTGCCTGCAGATATTT
GAAAATTCTCCAAGTAAATATTCAAGTTTGAATAATTTTG
TAAAAAGTATATCAGGATAGGAAAAGCTTTATTGATCTGC
TTAAAAGGAATAAATCTAATAGCATTTTTAGCAAAGAGGG
GCACATTATTTATATTGATGATTTATATTGGCGATTGGTG
ATTAGGAATGATGTTAGTATGGTTTATAGAATAGTAATTT
TTACATTACATTTTTATTGTTCTAATAGCTTACTTTAGAT
GAGTAGAAATAAAACATTAATTTTGACAGTGCTTCATAGA
AGATAATTTTGTAAGTCAAAATTGTATTTGTGAATTCAGA
TATAGATGGTGTAAGATTATGAGTTTTTTAATATATTAGT
AATTTTAGGATGATTATGCTGATATACTCATATACTCATA
TGCTGATTGCAAAGTTTTAAAGTCAAGTTTAAGCTTATAT
TTAGTACAAATTCAATGTATACCTTAAAATATTTCCAAAA
GCTATTACTAATTTTTGATGGTATTAATTATCTCATCTTT
ATTCAAGCAAATATGTTAGTGCTAATAGAAATTACACAAG
TAAATAACTAATATTGCAATGAGTGAATTAATAGACCCCT
CAGGGTTTTATTAATTAAAAAGTTCGAGTCATATTAAAAC
ACCTTTTGTATGTGTTTATTTCAATCAGAAAGCTGAATAT
GGTAACTTATTTGCATAAATAATCAATCACCATTTACTAG
TAGTAATAAGGTTAATTTGTTGCTACAGACATAATAGGAT
TAGTCAATTATATTTCCCAGAAAATACTATTTGGTATGCA
CCCCATCACCTGTAAAACAGGATTGGGTTTAGCACCCTTA
TTAAATGAACACATCAAAAAATCTTTGTCCCTGTAAAAGT
TTTATGAAGGGAAGGCTAATTTTGGTTGATTTGGATAAAG
TAAAATGCAAATATTGCGTCCATTTGTAAATTTAATTTAT
CTTTCTCTAAAGATTGGTTACTTAATAAAGTTATTTATTT
TGATTCAGCAACTAGTCAAACTAAATCTAACACATATAAG
ACATATTTCCTTTGAAGAAAATCTCATTTGCAGATTTGTT
TTATTCCAAATAAACTGACTTTCATTCCCCTGCCCTTGTT
CTTAGGTAATAAATTATGTTGTCTGCTCCACCTACTGGTG
GATATATGCAAAGGCTTATTGTTGGATTTAGTAAAAGACG
CCTGTAAAATATTGCCAGAATTTTTGAGAGTCTTCTTGGA
GATTAGAAAAATTACAGACAAATGTAAAATTCAAGATCCA
AATTATAAAAGGTTAGCTTGGAAATATTAGTTATTACGTA
GAATTATACACGGTAATAGTTATCTTATTAGTGAAAATGT
TACCCTGTTTTTCATTTTAATGTGATAATAAAAAAGGTAA
ATAAACATAAAATATACATATAACTCAGTATAACTATGTC
TATTTTATTTTAGAGTGGCATTTAAGAGTTTACACATATT
GAAATTAAAACCAAAGTAGAAACAAATTTACTTCAATTAA
AATTGTTACATGTATATAATGGAAATAATTGTCATGTCAT
AATTTATATGATAGATTTTTGATATTTTTCCTCACTCCCC
ACTAAAGTAGTGAAAATATTACTGAAATAACTATTTTATT
TATTATTTTAAAAAGACCCTATACTGTATTTAATACTGAT
AAAATTTTACTTTGAATTATATTTTTGAGGAAGCCAAAAT
GATTTCAGCTACTTTTTTCCCAAATGATATTAAATCATAT
TTGTATAGAGACTGTCTTAATTTTAAAAATTAAACTTGGC
CAGGCGCAATGGCTTGCACCTGTAATTCCAGCATTTTGGG
AGGCCAAGGATGGCAGATCACTTGAGGGTCAGGAGTTGAA
ACCAGCCTGGCCAATGTGGTGAAACCCCGTATCTATTAAA
AATACAAAAAATTAGCCAGGTGTGGTGGCAGGCGCCTGTG
GTCCCAGCTACTCGGGAGACTGAGGCAGGGGAATGGCGTG
AACCTGGGAGGCGGAGCTTGCAGTGAGCTAAGATAGCGCC
ACTGCACTCCAGCCTGGGTGACAGAGCAAGCCTCCATCTC
AAAATAATAATAATAATAATGATAATAATAATAATAATAA
AATAAATAGACAAACTTGACATACCCATAATTAATTGGTA
GTCTGTTGATATGAAAAACAGTTTTATAAGACAAATCCTT
TTTTAAAAACCTATTTTAATTTCCAGGATGCAAATCTTAT
AAGGTGAAAAATATTTAAATTAGGAAAATTTTGACCGGGT
GTGGTGGCTCACGCCTGTAATCCTAGCACTTCGGGAGGCC
AAGGATGGCAGATCACTTGAGGGTCAGGAGTTCGAAACCA
GCCTGGCCAATGTGGTGAAACCCCGTATCTATTGAAAATA
CAAAAAAAAAATAGTTGGATGTGGTGGCAGACGCCTGTAA
TCCCATCTACTGGGAGGCTAAGGCAGGAGAATCACTTGAA
CCCGGGAGGCAGAGGTTGCAGTGAGCTGAGATCCCACCAC
TGCACTCCAGCCTGGGTGAAAGAGCAAGACTCTGACTCAA
AAAAAAAAAAAAAAGTAATTATTCCAAATCATTTATTGCT
TTCAACTCTATCTTTTAAGTATCTGGGTGGAGAGATCTTA
TGCATATCAAGTGCTCAATATGTGATTATTCACTTTTACT
TTGAGATGATGAAGCCCTAGAAAAATGGCAGCCTTACCAT
GTGCACCTGCCAACGTGTGCGCATATGTGTGGATATGTGT
ATCTGTGTGTCATATGTCTTTGTATATTTGGTATATTTGG
AAAGTACCTTTGGAGAGGCTATACCGTTGCCTAATGTGTG
GGTACTGCATTGCACATTGCGTATGTGTGGGTATGTGTAT
CTATGTGTCATATGTCTTTGTATATTTGGTATATTTGAAA
AGTATCTTTGGGGTGACAGGGAAACTCAAGAGTAATGTTA
AGATGTACCTGCAATGACTTTCTGGAGCACATATTTGGAC
CTTATAGACCTTATCTCAAAACCACTTTTCTGACTTGGAA
AACATTGATTTTGTTCCTTTCTAGTTTCTTAGTTGGACCT
TTTTTCCGTCTTTTGTATTTCCATGATATATATGCAAAAG
GATGTATGCCTTGATACTTATGGTTGCCAATAGTACCCTT
ATCTTCACTGCACTGAGTATTATATTTATGATCTTTGTGG
TTTGATGCAACCTGAGTTTGAGCATTCACGTGTTCTTTGT
GAAATTTTTCAGGCTTTTTTTTTTTTTTTCTGTGTGTGTG
TGTGTGTGTGTGTTTTTATTTTCCAAATCAGACATTACAT
TAAACAATCCACGATTCTAAACTATCCCCAGTTAACCAAG
GTTTTGAAGTAGTTGACTCTTCTTCATTTTTTGCTATCAT
CTTTCAGTTCATCATTCCAGGTGTCTTTCAAATCAGTCCC
TTCATATTTATTTCCTGAACCCTGAGCAATTGTAATAGTC
TCTAAAATGATTTTCTTTTTAAGTCTTTTGTCCTTTAACC
CAGTATATTTACCACCATCAGGTAAATCTTTCTAAAAGAG
CATTTTTATTTCATTTATCTTTGCAGTTTGTAAGCCCCCA
AAGCTACCCTGTTATCCATAGGATAAAATCCATATTTTTC
AGCATAACTGTTCAAAATTCTTTATAATCTGACTTCACTC
TGCTATTCAGTCTGTTCTGCCTCTGCTCCTCAATATGAGC
ATACTGATACAGTCTGACTTTGTATCCTAGAGAAATTGTA
TCCTAGAGAAAAGATTCTCTCTCTCTCTCTCTCTCTCTCT
CTCTCTCTCTCTCTCTCTCTCTGTTCTCTCCTTTCTCTCT
CTCTCTCTCTCTCTCTCTCTCTCTCTCTCTCTCTCTCTTC
TATATATATATATATATATATATATATGAGGTAGGTGACT
TCTGGTGACTTGTCATATTGTGAAAATTCAGAAGCCTCCC
CTCTGCCTCTCACAGTAAAGGAGAAATATGTTACAAGCTT
TTTGCTAATACTTCGAATTTTACTGTTACTTTACCATTAA
AGATGTATTTCTTTCTCCTATTAAATTTAGATAACTAATT
TAGATTATTTTTAGAAAGGAGATATTTTAGCTTTCAGGTT
GTCCTTAATGGTGTGTCTTAGTGAAAATTGATACATTGTG
AACAGCTTCTGAAAAGAATGGGAGAGAAAAGTACATTCAG
AGACCTGAGGCAATACCTAGAGTATAAAGACCCAAATGGA
CATAAAGTTGGTAAGAAAGAGATCCAGGGATGCTGAAGGG
TGTAATGCATTCATGAGATGTCTGGGGAGGAAAGTAGGTA
TTTATGGCACTAAAAAGAATATTAAGAGGACATGCAGAAG
AAATGTATCAGTTGTGTCATTTTGCTTAGGGTCACTGTTA
TTTAGCATCAATTATTAACACAGCATTCTCCAAAACCAAT
TCTTAATTCTTACATTCCCTGCCACTTATTTAGCAAACTT
ATTCAGGAGTTGGAAAGGTCTGGTAATAAGACAGAGTTAT
GGATGTATGGTTTGGGAAGTGGATTCATATGTTTTACACG
AAGGATCTTATATTTGCTTTTGCTAACTCCCCAGTAGTTT
GTATGAATGTTTTCACGCAGAAAAATTTAACAATAGGAGC
TCACACTGACAGAGGCGCCACTCATCGAAATGTGCTAGAG
CAGCATGGGATCTTTAGGATGATCTTTCCAGCGTTCTCTT
TTAACCGACTAAAGAAATTAAGACTAGAAGATGAAGCAAC
CTGCTCAAGGTCACACAAATAGTTTGAATACATTCTGTAA
AGCTGGGGCATCCTCATGGGGCATGGTTTACCATGGTCAC
AAAATAAACCTGAGTTAGTCATCTACATCTGCGATCTACA
CCTGGTTCACCTAAATAAACCCTACATGGAAGGAACTGTA
TACTACTTTTATGACTGTCCAGCCATCCTTCTTTAAAGGA
TATTCACTGGTTTTTCATTGAATTCCCTTTTATCTCTTTC
TCTGAAATGGTTTGGTACTTATAAAAAACATCGATTCTAA
GTGAGTTCATGTACAAAGATAAAAACTAGGGCCTGTATAT
AGAAGCATAAAGAAAGCCAGGATGTAATTTAGATATCTAT
GGTACCTTCTGGTGAATTGCTCAAAGCAATTTATTGTATC
TATTTTCAGAATATTCTATAAAGCAGAAATTATCTTTCTG
GTGACTAAAATGTTGTTTGGGACTCTTTCTTTTCCCCCTT
TGGACCCTTGGTAGATTTATTCTTTCAAGATTACATAGAG
ATCTGACTTACGATCTTTGGATCCATAGTTTAAGAGGCAG
GCCCTCAAGTTTGGACATTTATTCTTAATCCCAAGTGAAC
AGCTCACATCACAAAATCATCACATAATTTGTTACTATTG
GCAGTCTCTGTGCAGAAAGGCCAAGGACTGAACTAGCATG
GAGAATGAATTACCTATTAACTTTTACATTTTATTTCCTC
CCTCTTTAACATTGTAGTTTTTATTATCCTGTAATATATG
AAAGGGATGGCATTATTATCCATTGTCAGTTCTCTTTGAA
GAGACAGAGCGAAGTGGTTTAAAAAAAAAAATCTTGTTGT
GTTCTCGAATGAATTCCTTTTCTGCTCTTCTTTTAACTTT
TAACTCTTGCCGTCTTTTAACTACCTCACATCTAAGAAAG
AGGCAACGATTTCCGAAAGAGGCAAGAATAAAATAAAAAT
TAATTAAAAGAGAGCCACTTAGGTAGAAAAGTGCCTTAGC
TCTTTCCCTTATGTATTTTTTGCTTTTAAGTGTGCAGCAT
TTTAAAATAAATTATTTAGCAAAACACATTATAAACCTCC
CCCTTATGTATGACTGGGGGCAGATCCATGTGTTATGGGC
CTGAAGCTTATACAATTTGGGGAGTACACCTTTAAGGATA
AAATATGCAATGTTTCAAATACAAGAGGATAAGTTCATTA
TTTCTTTTTTCTTTAGAGACAGAGTCTCGCTCTGTCACTC
AGGCTGGAGTGCAGTGGCATGATCACAGCTTGAATTCGTG
GGCTCAAGTGCTCTCCTACGCCAGCCTCAAGTAGCTAAGA
CTACAGGCAGGTGCCACCACACCTGGCTAGGTTTGTTCAC
ATTTTTTGTAGAGATAGGGTCGTGCTGTGTTGCCCAGGCT
GCTCTCAAACTCCTGGCCTCAAGTAATCCTCCTGCCTCAG
ATTCCCAAAGTGCTGAGATTACAGGCATGAGCCACCACAA
CTGGCAATAATTTTTATAATGAGAAAGGAAATCATTTCAA
GCACATTTCAAATTTTAATGGTCTGATACTACCCAACATC
TTAGAAGTCTAAAAATATAGCATAGTGCTTTAATGAACTG
CCTGGCACAGCTCTGGAGCATTTGTTTTCTATATTTTGAC
TTCATACTCTTTGATTGCTTCTTTTTTGACAATAATATTA
TTATACTTTCTGAAGTGAGAAGAGATGGATTATTTACCCT
TTTGTTCTGACAACATTGATCTAAATTTTCATTACTATAA
AAGTGTTGTATAATGCGTTATGTTGAGTATATTTTTGAAA
GGAGAGTCTTCCATTTTGTATAGAAAATTGTAAGAATTGG
ATTCCCCATTTATGATTTACACATCTGAATGTCGGAATAA
TTTTTTACAGACTAGCTTTGGGCTGGGTACATTTTAAACC
TCACTTCTTCCTCACTACTCACAAACTTTCGTGGTGAGGC
ACTTTAGCAAGTTCCTATTGCAATGAAGCCCCTGGCCCTG
CTCCTTCATTCAGAGTGCCTCCTATCCACACAGTGGGTGG
TAGGAATATTCCTGGGAGATATTTCTGTATTGGGATTGCT
AACAAATATTAACTAAATGTGGAAGTGACAGAAACCCCAC
ATAAATATATTTAAACCTAGATTAAAGATGTACCCACCTC
ATCTTTTTCACAGCCTGATCCCAACATGCCCACAGCCACT
CTCATACCACCCAACCCATGGGGAAGTGTGATAGAGGATG
TCAGAGTATAAAGAGACAGTGGCATTCACTGATATCTGAC
TTCTGCAAATTTTACAAAAAGCATGACCACATGAGCACAT
TACCAGGGTCCTACCCTGTGCCTTGGAAGGGGCCTATGAA
AGCAAGGGGCACCAAAGCTTAAGCTTCGTTAGTTTCACTG
TTATTTCACCTCTGAGTAGACTCCATTCATGTACTGTGTG
AAAACTCTGCTGCTCTTGTTAAACTTGCTCAAATAAGTTT
TAACATTTGTTTTAATGTGCTATACATAATCATTGGCATA
CCAGATTTCAAATCCAGCCTTCAGACAATTAAGTAAACCT
TATCATTTTAGGCCTATCTGTCTTTAAAGCTGAATCTCCT
AATTTTCTTTGGTTCTTTCTCTTTTTTAAATGGAAAACAA
AATTTGGACATCAAACTCAGGATCAGTGTATTTTCATTTA
GTAGATTGGGTGCCTTTTTAAAATTAATGTATTCAGTATG
CGGTAGAGATAGTTATTAAGTATTGAAAAGACCAATATAT
TTTGTATATGTATATATATGTATATGTATACCTTTGTATG
TGTACATATGTATATACATGTGTACATGTTATGTATGTAT
ATGCATATACACACACACAGATACAAACGTATATAAAATT
TCAAATACAGTCTTAATAAAACATTCAAAAACCAGAAAAG
AATTAGAACGAAGTACATAACAAATGTAGCTCCCATTTCT
TACCTCAGTGTAAAATGTTCCTCCACTTACCCCAGAACAC
CATATTTTAAATTGCATTGTATGCAAACAATTTATACAAG
GCAATTGAAAGTTAATTCGTATTTGCAAATTTCTATTGGT
TTCATATAAAACTCCTGTTGGCCCAGCACAGTGTCTCAAG
TCTGTAATCCCCAGCACTTTGGGAGGCCGAGGCAGGCAGA
TCACTTAAGACCAAGAGTTCAAGACCTGCCTGGGCAACAT
GGCAAAACACCATCTCTACAAAAAAAACCAGTTATCCAGG
CATGGTAGTGCTTGCCTTGGGAGGCTGAGTGGGAGGCTTG
CTTAAGCACAGGAGGTCGAGGCTGCAGTGAGCCATGATCG
CGCCACCATACTCCAGCCTGGGCTACAAAGCAAGACCCTG
TCTCAAAACAAACAAAGAAACAAAAAAATCCTACAGTTAT
TGTCAAGTTAATTACAATCGATTCTATCATTTTCTTCATT
GGTTAGAAGAGACTAAGCTTTTGGTGGTTCCTTTTTTATC
ACTAATTAAATTTATATTATAGTGAAATCCAAATCTTAGA
AACACAAGCAGTTAGGTCATTTCTTTAACTAGATTTAATG
AAAGAAATGGGGCTGTAATAGTTTTGTAGATTTAAATTTT
TATTTCTATTACTATTATGGCTATTTTTCTATTTTGGGGA
CACTCCAGAAATATTTTGGATTGAGCCCAGTTGTGAGTTA
GATGCTATTATCTATAACTGATAAATAATGAATTTGTGAA
GTTTGTCAGGTTATAATTTGTCCTAGCTCTTCGATGAGAT
TAGAAGAATAACTTTATATAGATATCCCAGTGTCTCTGAT
ATTTAATCCACTCCTTTGGATTGAAAAACTTCATAATCTT
TCTGTTGAGTATCTGGCAACCAGATTTTAAAATTTCAGAC
TCTAGTCTAATCCATTGTCTTCTTCCTTTAATCTTTCTCT
TTATTACCCTCCCTACTCTGTGAACCCTATAATGAAATAC
ACTATGCCTTTTATGTTAAAACTAGAGACTTAAGGAGAGA
GATTATACTCCCAAATGTTTTCTTAAAATAAGATCTTAAC
TGAGTCAGTGGTTAAGATACTCAAACATGGACTAATGTGA
CTCATGTGGTCATTAAGATCACTGTTAAGATCATGAGTAT
TTAACTTCTGAGATCAAAGTATAGTCCAACACAAGAAATA
ATCTATGATTTTTGGATTTTATGTGATATAACATATGTAA
ATATTTTAGAAGACACAGAAAGTTTGCTTATTATATTGCG
TATTTGTTACAATCACAAAACAAACAAAACCAAAGAGGAA
TTCCAATTTTTTATTTAAAACATATAAAATTGATTTCATT
TTGGTGTGATATGATTTTAAGTATTTTAGTGTAAAATGGC
AGACAGGTTTTCTGTAAAACTAATAATCTTGTCAATTGCT
GTCTCTATCTACTGTATCTTTTGACAGTTGGAAATAGTTT
ACTCAGCAATGACTTATGTTATTCACAAAGTATCACAAGA
GACAGTAAAATAAAAGATGAGAAAATGAAGATGTGGAGAA
GAGAGAAAGGGAAAATAATCTTTCTTTAACTTTTAATTTG
TGAATATCTCTGAGTGTAAAATAAATAAGCTGCATATCTC
AGTAGTTAGCATTATGCTGAGAAGAAACTCTTGCCAAAAA
AATTTTTTTCTGAGTTTAGAGAAAAGTTACATCTACAAGG
TGCTTATATAAGGAAAAGCATTCCTAATTTAGTCATCCCC
TTAAGGGCTTGAATTTCAGAGTTTTTTCTCAAGTTTATTC
AGCAATATTTTCCATTAGCTTTTAAATTAATTCATGTACA
CATATGTATGCATATCATTTCTGTTCTAACATCCCATTAA
ATAAATGTCAATCCCCTAAAATAATGTAATTTTGTTGTAT
TTATAATAAGTAAATAATGTTATTTATATTTATGTTCTAT
GTACGTAAGTGAACTTATGATCATCTGTATTGGTCTTAAA
TTCACGTCACTGAAATGATTCAATTTATTTTACCTCTTTT
TTTGTTTATATGTAATCTATACCAAAATCAACCTCCCTGT
TTGCTATTATTTGAATATTAAAATTTTTGAGTTTTCCTTG
CTTTTTCAAGGCAGAGTTTTCCCTTTTCCCCCTCCTATGT
CTTAATAAAGCATTTGCTATTGGTTGTATGGTTATAGCTA
CCTCCCTCTAAGGTAGGTGAATTCATAAAGGAGAACAATC
ACGCCATTTTGATATCTCCAGTATTTCATACCAAAGTAAG
CTCTCAAGTAATGTCGATTAACTAATAAATGAATGGTTTA
TGTACATGTCCTAATTCTGATTTATAATAATTTTGGATAC
AAAACAAGATAGGCAGCTTTTATTTTCATTCCAATTATTC
ACTCTTTTTTTTAATGAAACAAGATTGTAAGTAAAACAAA
ATTATTTTTAAAGCAACAATAATTTTTTAGTAACTTATGT
CTATATTTGCCCAAATATATTTTATGTGGTTTTTTTTTGA
AGGACAAATCTTATATACCAAGAAAAGGCAAAGGGGAAAG
CTAACAGTGTGCCCCAAATGAAACCAAGTTACACAATAGA
TATAGGATGCAACTACATTTCAAACTTAGCTCTGGCTGTC
TTCAAAACCATGCTTTCCATTTATGGACGGTTTCAAGGGA
GCTGAGAAAGGACCTACTTTAAGAATATTTTCCTGGATTA
TGAGTGAAATTGTATTTTAAGAGTTCTGTTTACTTGAAAG
CAACTACTAGACAACATATTCAATATTATTAGCCTTTAAT
ACTTTGTGGGAATTAGCTTCTCAGTTTCTTCAGAGATCAG
GAGGTGGAAGAGACAATTCAGATGCAAGGCCCTCTCACAG
GAAGTCAAGCAAGGCTTCATGGGTCCTTATGGACACTTGT
TAAGCAATCTATTTGTCATGCCAGAGAAAGAATAATGAAG
AGAGGAATAAGTGGGTACTTGTCATCTCCTTAGTATTTTC
ATCTTTGAAACACCAGCTGAAATTCTGAAATAACAGAAAC
CCTGTTCAACTTCCTGTTACACATTGGTTTGTAATCATTT
TATGAGATGAAGGGATGTTTATGAAAATACAAATGTCTTC
GACATCTCATTCTTGATCTAATTAGCAATGTTTCTTTTAA
TTAATGAATACTCATGACAATTAAAAACTGAGCTTGCTAC
ATCCCAAATGATAAAACTGAAGATACATTTATTGGTATAT
TCAGCAGCACCTGAGACATTAATATAGTTAATGGCAAAAG
TGAGACATGGTATTTGCCAAAGTACTGTTATGGAATAGTC
AGGGTGGAAACTTGGCTAAGACGGGAAAGAGAGGTGTTAG
AGCCCAATACATAAACCCCCTTTTTCCTGTCTGATTTCAG
AACCAGTGGAGAGAAAAATAAAAAAGACAGATAGATAGAG
ATAAAAACATACCTCTATCTCATAATCAGTAATGAAAGCT
GAATTGGAAGTTTACATCTGAATCAATAATGAGCTTGCTT
CTATTTAGTTCCATCATTAAATCTACCTCCTAGTCGCAGA
CAGTGGAGGAAAACTAGGCCTGTCCCTGTGAATCTGAAAG
GAAGTGAGAGCAAAGGATATTTGTTTCCCATAAATAGGCT
GGCTTTCAAGAGGTGGGGGGAAGGGGCCAAATTAGGTTGG
ATCAACTCCCTTCCTGATGCACAATACTGAAAACCTACTC
CTTCTTGCTTGACATACTGAAGGGCAGAGAGAAGCCCACG
AAAACACGAGGAATGGGAAATATTTACTTCCCACTAACTA
GATGTGTCGGGTTGGCAAGGAAGCAAGGTTAGAGACAGTT
TTAGAATGGTAGAAGCTTGTATGTGTTCGTCAGAGCTACT
TGAGGGAGAAGGCTAACAAATATATAAGAAAAAACAAACA
ACCCCATCAAAAAGTGGGCAAAGGATATGAACAGACATTT
CTCAAAAGAAGACGTTCATACAGCCAACAGACACATGAAA
AAATGCTCATCATCACTCGCCATCAGAGAAATGCAAATCA
AAACCACAATGAGATACCATCTCACACCAGTTAGAATGGC
AATCATTAAAAAGTCAGGCAACAACAGGTGTTGGAGAGGA
TGTGGAGAAATAGGAACACTTTTACACTGTTGGTGGGATT
GTAAACTAGTTCAACCATTATGGAAAACAGTATGGCAATT
CCTCAAGGATCTAGAACTAGATGTACCATATGACCCAGCC
ATCCCACTACTGGGTATATACCCAAAGGATTATAAATCAT
GCTGCTATAAAGACACATGCACATGCATGTTTATTGCGGC
ACTATTCACAATAGCAAAGACTTGGAATCAACCCAAATGT
CCATCAGTGACAGACTGGATTAAGAAAATGTGGCACATAT
ACACCATGGAATACTATGCAGCCATAAAAAAGGATGAGTT
TGCGTCCTTTGTAGGGACATGGATGCAGCTGGAAAGCATC
ATTCTTAGCAAACTATCACAAGAACAGAAAACCAAACACC
GCATGTTCTCACTCATAGGTGGGAACTGAACAATGAGATC
ACTTAGACTCGGGAAGGGGAACATCACACACCGGGGCCTA
TCATGGGGAGGGGAGGGATTGCATTGGGAGTTATACCTGA
TATAAATGATGAATTGATGGGTGCTGACGAGTTGATGGGT
GCAGCACACCAACATGGCACAAGTATACATATGTAACAAA
CCTGCACGTTATGCACATGTACCCTAGAACTTAAAGTATA
ATAATAAAAAAATTTTTTTTTAAAACATAAAAATAAAAAA
AAAAAAAAAAAAAAGAAAATACAGAAGAGAAAAAAATAGC
CAAATAAACATGGACCCAGAAAAGGTGAGAGAGGATGCAG
TGAAGATCATTAAGTTGTAGGCTTAAATAAGTGGAAGAAG
ACCTGAACTTCTACGTCAAGAAGGAATAAAATTAATGTAG
GATCATGTATGGATACTTTCGTGGGAAAGATTAGATGTTA
AAGTAATTAATGTTTGAATACCTCAATATTCTGGTTGATC
TTCCAGAGTAATCCTTAGAAGAATGAGAGAAGGTGGAATG
TTTAGTGGTACTGGGGGCCAGCTAGATTTGAAATCCACAA
ATATCAGTCTGCCTGGTTATGTAATTTATTCCAGCAGTTA
TCAACGACTTGATATTGTAGGCATGCAGAATGATAGTAGT
AATAACAACTAATATTTATTGAATGCTTACTGTGAGCCAA
GTACTCTTATAAGTGCTTTACATGAATTATTTCTTTTAAT
CCTCACATATCGTATGAGATAGACTATTACTTCCAATTCT
CAATGAGGCACAAAGAGATTAATAAGTAGCCCAATATCAA
TGTTAGTATTTGATGGTCTAGAACAGAGCCCACATGTACA
ATGACGACATGACACTATCACTTAGGAAAAAATAGCTAGC
ATTTGTTGAATACTTATTTTGTGTCAACCACCATTCAAAG
TGCCTTAGCTTTTGAACAGCTCAAAGGTACTAAAGATTTA
GTACCTTTAATCTTTATCAACTTTATGCGGTAGTTCCATT
ATTATGGAGGGGAAAACAGATACAGTGAGGTTATATAATG
CAGGTTAAAATTACAAAGGTAATAAAAGGTGGAGGTGGGA
ATTTGGATTTTGTTAGTCTGCCTCCAGAAGTCATGCTCAT
AACCACTAAGCTCTACTGCATAGTTGAATTTATTCTCGTT
TGGGCTATGGCCCAGTGGGTATGGCAAGATGATTGATGTT
AGAGCCTTGAGTGATTAACATAATCAACAATGGGACTCAG
ATGAGCAGGGAACTAAGTGAGGGTGAAAAGGAGACAATAG
ATTAGGAAAGGTTGGAAGAATCAATTGACTTGAGACCTCC
AGGGAATGAACTTACGGGTAACAAGAATAAGAATATGAGA
TAACTAACAGACCAGAAAGTTGTGGTAAGAGGGTGAGATA
TTGATCTTTAAGAGTATAGAATTACACAGAGAAGTCTGGA
TGATGGGGATGTATGGGGTGTGGTCATCATTCCATAAATG
TGAAGGTCAGTGGAGATGAAGGCATCAAAGAACTATGAAG
CTATAATATTGGGATGGGATGCCACTTGCATATGAAATCA
CCTAAAATTATCTAGGAACATGCAGTGAAAGGGAAGACTG
GACCATGTGCCAAGGGCTATTGTGAATATGGGGGAATAAC
CAGCAAGTCAGTTTATGGTAACTGCAATAGGGAAAAATAT
GAGATATTCAGATTACAAAAAAGTAGATGAGGCCAGGCTT
GGTGGCTCATGTCTATAATCCCAGCACTTTGGGAGGCTGA
AGTGGGCAGGTCACCCAAGGTCAGGAGTTCAAGACCAGCC
TGGCCAACATAGCAAAACACCATCTCTACTAAAAATACTA
AAATTAGCCAGGTTTGGTGGCAGTCGCCTGTAATCTCAGC
TTCTCGGGAGGCTGAGGCAGGAGAATCACTTGAACCCGGG
AGGCGGAGGTTGCAGTGAGCCAAGACTGCACCACTGCACT
CCAGCGTGGGCGAAAGAGCAAGACTATGCCTCAAACACAC
ACACACACACACACACACACACACACACACACACACACAC
AAAACCATACATATATATATATATATAAATAAAACAGTAG
ATGAGTACCACATTGAAAGTGGCAATGGGGAACTGAGTTA
AGGAAAATCTTTTTGTGGTGACTGTGATACAAAGGAATAC
TAAAATGTTTTGCTCAGTATGGCAGCAAGGGAAGTGGTTT
TCTAGAGGAGAAAGAAGTTCATTTATAATAAAAATGCATT
TATTGAAAAGTTGAGGCAGACAGATATTGTTTCATATAGA
TGGAATAGGAGTTCCACAGGGCAAGGTTGAAAATATTATA
GGCAAGGAAATCAGAAGTCTTCAGAAAAGTAGTGCAGTAG
TTTGAGAACGAGTCTACCAAAAATATAGTTAAAAGAGAGA
TATGATTAATTTGGCAGAAAATTATTTGGTCATAAACAAT
TTGACTAAAAAGCAAATGGGTCAATAGTTGCTTGATCCAA
CCATCTTCTATTGTGGATAAACTGAAGTTGCTGTACTGTC
CTTATTTTAAGTACTAAAGTAATGATAGACTGAAAGTAAA
TTATGTATTTGAAGGTACAAAGGAAAAACTATTTTCTCAA
ATTTTGAAAAAAGGAAAAAATATAGACATATACAAACAAC
CCAACAGTACACCCAAAAATCCGGAAAGTAGGGATTTTGT
TCATTTCAGAGATCAGTTTTTCGATCAAAATGTGTATTGA
CCAAATTATTTTTGCTCTAATTACTTTGTGACCAAATTAT
GTTACCACAGAGAGACTTAAAGTTTGAGTGGTGATAAAAG
ATAACTGGGTTGTGAAGAATAGTTGTGTTTCCTGGGCTTT
CTACTATCAAATAGTTGAATTTTCTGGGCCTTCTACTATC
AAGATCAGAACAAAATAGGAAAACAAAAGATAATCAAAAA
ATATACAATTTTATTGAAGGATAACATACAGAAAAGTGAA
AAAAATTAATCACTTAGCTCAATTAATAATCACAAAATGG
CAGGTATAATCTATATCTAATAGATACTTTAATAATTTTC
CTGTAGGAAGCCACAAGTTTATAGAAGAAAACTATATAAG
GGCTCAGTGTTCTGAAAATATTTAACATCTGGATACAAGA
TTGTGGCCAGTCAGATAAGGGCAATATAGCATTTGCCCCT
GAGGCATTCAACCATACTTGATGAAACCTAAAATGGCTTC
TTTCTTCTTCAAAGACTGGTGGAAAATCAGTTTTTTTGCA
GAATCCCACATAATACTAAAAGTTTGACAAATGCCCAATT
CTCTTATTGCATTTTCTTTAACAAAAGAACATTTTCATTC
ACTTGTCTAGTTCTGTAATTCTGGAGGTTTTTCTTTCAAC
ACCAAGTTGTCTTGGAAGCTATCTTTTAAACTCAAACTAT
GAAATCATTTGTAAGTCAAATCACTTGTAGAAGAATCCCA
GTAAGTGAAAACACTAGGTATCCAGAGGAAAAGAGTATAT
AATGGAAGGTTTGTAGGAGGATGGTGGTCATAAAAACATA
CTTTGTTATTTTCTTCTATTTTTCTTAGAGCATACAAGTA
TTGTCAGTATGCCCTAAGAAAAAATAAGCCAGGTCACAAT
ATGTAGAAATGGTGCATAAGGGAACCATAGTGAAGTCTAG
AAATAACTATGGAATTTGATATCCACTTCTACTACTCTAC
TGAAAATAACTCTTGATAAGGCCACCAGGAGTCTCCTAAG
TGTAAACATATGGGACCTCTCTGAGATCTGCGCACTGCCC
ATCACACTTCAGTTCTCGAAACCTCCTTTGGCCTTTGTGA
CATTATGGTCATCTTTTTCTCCTTCTCTGGTCATTTTTTC
TCAGTCTCCATCAGGAATTTCTGTATGTCTTATATATTCT
GATGTCATATTGGGGCTATTTATAGTTCTTTAGTTCCAAA
GTTATTTAAAGTTTCTGTTACTTTGCACTCTTGTTGTTTT
CTGAGAATGCCTTGCCACACCTTATACACCAAACTCCTTC
TCTTCCTTCCCAATACTGCTCAAACACCAGGCATCCTAAC
TCCACAGAATAGTATATTTCTAATATATATATGTATATAT
CTCCACATCAACATTTATCAGAATTACCTAATTATTTATA
AAGTTATCAGGGTTGTGACTCAAATGGAAGAGCAGGAATC
AGTCTTGAGAGGTTTCAGATAAAGGAGATCAATGAAGCCA
TATTGGAGGTAGGGGGTGGGCTAGGGGTAGGGGTAGAGCA
CTGATAGAGTTTAGAGAAAGGAGCAAGCCTAGAGAAATTG
CCTAATCAAGGGAACAAGCAATTTTAGTCTGGTTCTTTCA
AGGATCAGTAAAATAGTGACCTGATATTTACATTTAAATA
AGTATTTAGTGAGGAAGGTGTCCCAGAAAGTTCTATAAAT
GGAATCTTTCTCGTAAAGTCTTTCAAAATGCAATAGGGTT
AAAGAGAAATCCTCTTTCTTTTCTCACATTCATTGAATTA
CAGTGTAATATCAGCCACAAGAACAGAATCTGCCGCTGCA
GAGGTCACCCGTCACCTTCTAATTACCATTACAGGTGTGC
GTTCTCCGTCCTCATGCTGTTCCACCTCTCTGTAGCATCT
GACACTTCTGACCTCTTTCATGAAATGGTCTTCTCCCTTG
AGTCCTGCTTCTCCTCCCTCACTATTTGCTCTTTTGAGTG
CCCTTCATGGGCTTCTCTTCTCCCACTTATTTCTTTAATA
TGCACACTCCTAAGACTTTCCCGTTGGCTCTTCTCTCAGT
CTACACTCTCCCTCAGTAACCCCATCCATTTTTCACACCT
TTAACTATTTTTATTTAGAAAACACTCCAGTTGCTAGCTA
CGACCTCTTTTTTAAGTTTCAGACCCACTCTTACAACAAT
ACACTGGACCTCTCAACGTGAATGTTTTAAGGGAAGCTCA
ATCCTAATACTCCAAAACAGATATTAATATTCCTGTTTCT
ACCTTCTCTGACTTGGTTCCAAACCTAAGCTTTTCCATGA
CTTCACATTCTCTTATATTCCTCTTAATTAATCCAGTATC
AATGCCTTTTGATTCTAGTCTATGGAATGTTTCCCCATCC
GTCTCATCCTTTATTTTCATTGCTCTTTTTCCTTACCTCT
GAATAAGAAATTTTAACCTCTCTATAGACCCGGGGTTTTA
TATCAGTTTTTCAGGTCATGATAGATTGTCTACTCTATGC
CAGTTACGGAGATAAGCAATAGTCAGGGTTCTCAGCCCTG
GCTGCACATCAGCTTTAAAAAACAAAACTAAACTAGACCA
GGTACCGTGTCTCACGCCCATAATCCCAGCACTTTGGGAG
GCTGAGGCAGGCAGATCACCTGAGGTCAGGAGTTTGCGAC
CAGCCTGGCCAACATGGTGAAACCCCATGTCTACTAAAAA
CACAAAAATTAGCTGGGCATGGTGGTGTGTGCTTGTAGTC
CTAGCTACTAGGGAGGCTGAGGTGGGAGAATTGCTTGAAC
CCAGGAGGCAGTGGTTGCCACTGCACTCCATCTTGGGTGA
CAGAGTGAGACTCTGTCTCAAAATACCAACCAACCAACAA
ACAAACAAACACAAAAACAACCCCACTAACTAAACTAGAC
AAATGCCCAGACACATGCTTCAAAGATTCTGAATGAGTTA
ATTTAGGGAAGAGCTTGAACATCAGTATTTTTCAAATTTT
TCTAACGTGCAGCCAGTGTTGAGAACCAACAACTTATCCT
ACATAGAGACCAAGAAAATGGACACAGTCCTTGTCCTTTT
GGAACGTAAACTGGACTTGGGGAGATAGACATTATAAAAC
AATTACTCATATGTGCATACAATTAGTTATAAGTGCCATG
AAGAAAATGAAAAGGGTCCCATGAGAGAAAGAATAGAATA
GGACAGTCTAATTTAGAATGTGTGTGGGTCATGAAAAGTC
TTTCTAAAGAAATGATATTTAGTGTGAATTCTTAAGGATG
AGTGTGATTTGGCCAGGCAAATAAGCAGATGGGGAAAAAA
AAAACATTTTTGGTGAGTTTGAGTCATGGATATAACTGGC
ATATATTGAAGAAATGGGAAAAAAAGATATGGCTGCTGTG
TAGTGAGGGATGAGAGAGTGGCTAAAATGAGGTTGGAACA
GAAAAGAATGGGCCTTGTTAAGAATTTATGAGATCTTCTT
AGGTGCATTGAAAAGGTAATGACAGCTTTTTGTTAAGGAA
CTAAAATACTTGTTTTATTTTTATTACTTGGACTTCCTTG
CAGGTAGGGGGTAAGCACAGCAGATGGAGAGAAATTGTAA
GTGTGAAGCACTTTGGTAAAGATATTATGGTTGCTTGCAC
AAGGATGGTGGCCATGGATATGAATAGAAGCCTATGGATT
CAAGATGTATTTTGGAGCTAGAATTAATAGAACTCGTTGG
TGGGTTGGATATATGGGGTAGGGGAAAATCAGTAATTATC
ATGGATGATTCTCAGGTTTTTGACTTAAGAAGCTGAGGAG
CTGGTGGTGCCATTTACTTTTTTAAAAAATAGGCTTTATA
TTTTAGAATAGTTTTAGATTTATAGAAAAATTGATAGGAA
GTCACAGAAATTTCCTGTATACTGCCTTCCACTACACATG
CACAACCTTCCCCACTGTCAACATCCTGCATCATCCAATC
ATCCAGTAAATGGTGCATTTATTACTATTAATGAGCCTAC
ATGGATAAGTCATTATCACCCAAAGTCCATAATTTACATT
AGGTTTCATTCCTGATGCTGTATGTTCTATGAGTTTAGCA
AATTTATAATGACATATATCCACCATAATAGTATCATACA
GAGTAGCGTCACTGCCCTAAAAACTTTCTGTGCTCTGCCT
CTTCATCCCCAACTCCCTACAACCTCTGAAGGTTTTACTA
TCTATCTCCAAAGTTTTCTCTTTTCCAGAATGTCAGATTG
TTGGAGTCACACAGCTTTTTAAGATTGGCTTCTTTCGCTT
ATATGCATTTAAGTAATATGCATTTAAGGTTTCTGCATGT
CTTTTCATGGTGTGATAGGTCATTGTTTTTTAGTGCTAAA
TATTTTTTCACTGTTGGAGGTACCACGGTGTATTTATCCA
ACATCTTGGTTGCCTCCAAGTTTTAGCAATTATGTAAACA
GCTGCTATAAACATTTTTGTGCAGGTGTTTGTGCAGCCGT
GAATTTTCTAGTCAATTGAGTAAATATATAAGAACACAAT
TGCTAGGTTATATAAGAGTACGTTTAGTTTTGTAAAAAAC
TGTCAAACTGTATTCCAAAGTACCTGTATCATTTTGCATT
CCCACCAGCAATAAATGAGAGTTCCTGTTGCTCCACACCC
ATTGCTAGCATTTGTTGGTACCAGTGTTCTGTATTTTGGC
CATTTTAGTTGGTATATAGTGATATTCCTGAATGACATAT
GATAATGAACATCTTTTCATATACTTATTTGCCATCTGTG
TATCTTCTTTGGGGAGGTGTCCAGGTATTTTGCCCATTCT
ATAATTTATTTAAATTCCAGTAATTTAACTTCCAGTACAG
TGTTGGAAAGAAGTGATGAGAGGAAACATCCTTGCCTTGT
TCCTGATCTTAGTGGGATAAAGATTCTAGTTTCTCACTGT
TGAGATGAAATGGAAATTGGTCCATTTCATCTAGGTTATA
AAATTTGTGGGCATGGAGTTCTTTATAATATTCTTTTTTA
TTACCCTTTTAATATCCATGAGATCTGTAGTAATGTCTTC
CCTTTCATTTCTGATATTAGTAGTTTGCATCTTCCTTCCT
TTATTCTGTTAGCCTGCATAGAGAACAATTAATTTTATTT
GTCTTTCCAAAGAACAGCTTTTGGTTTGTTGATTTTCTCT
ATTGATTTTTCTGTTTTCAATTTTATTATTTTGTGCTCTA
ATTTTTATTACTTCTTTTCTTCTGCTTGCCTTGGAATAAA
TTTGCTATTTTTTTTCAGTTTCCTAATATGGAAGCTTAAA
TTATTCATTTTATATTTTTTTCTAATATATGCAGTCAATG
CAATCAATTTTCCTTTAAGCCTTGCTTTTGTTGAATCCCA
CAAATGTTGATAAGCTGTATTTTAAATTTGACTTATTTCA
AAAAATCAAAAATTTTCTCTTTAGGTTTCTTTTTTGTTCC
ATGTGATAAAGTGTGTTGTTTAATCTTCAAGTATTTGGGA
GGTCTCCAGCTATCTTTCTCTTATTGATTTCTAGTTTAAT
TACACTGTAGTCTCAGCATATTTTGTATAATTTCTGTTCT
GAATTTTTTAAGATGTGTTTTATGGCCCAGGATGAGTGTT
CTATGTGAGTGTTTAGGTGAGTGTTCTATATGAATCTGAG
AAGGCTCTATTCATTTCTGATAGAGAGGTGTTGAATTCCC
CCACTGTAACAGTGGATTCATCTATTTCTTCTTACAGTTA
TTGGATTTTGCCTCACATATTTTGATGCTTTGTTGCTAGG
CATATACACTTTACAAATTGTTGTGTCTTCTTGGGAAATT
GAGCACTTTGTCATTATGTATTACCCCTCTTTATCCCTGA
TAATTTTCCTTACTTTGAAGTCCATTGTACCTGAAATTAA
TATAGTTACTCCCAGTTTCTTTTTATTATTGTTAGCCTGG
TATATCTTTCTCTAGCCCTTTACTTTTAATCTATATGTAT
CTTTATATTTGAAGTGGGCTTCTTTTAAACTACTTATAAT
TGGGTCTTCTTTTTTTATCCACTCTGACAATCTCTATCTT
TTAATTGATGTATTTAGACCATTAATGTTTAGTGTGATTA
TTGATATTAGTTACAGATATTAGTTGGATTAATATCTACC
ATATTTGATATTGATTTTCATTTGTGCCCCTTGTTCTTTG
CTTCTTATTTTGTCCCACACTCTTTTTCTGTCCTTTGTTA
TTTTAACTGCCTATTTTATATGGTCCCATTTTCTCTACTT
TCTTAGTATGTAAGCTATATTTCTTTATTTTAACTTAAAT
TAGCAGTTGCCCTAAAGTTTGCAATACTCATTTGCAACTC
ATCCAACTCCACTTTCAAGTAACACTATACAACTTCATAG
GTAGTACAAGTACCTTATAATAACAAAATAATTATCATTT
CTCCATCCCATCTCTTGTATTATCATTGTCATTTATTATA
CTTATACATAAGCATTTATATACATATGCGTCATAATTGA
ATACCTTGACGCTATTATTTTGAACAAACTGTTCTCTGTT
AGATCAGTTAAGAATAATAAAAATAAAAGGCTTTATTTTA
CCTTGATTTATTTCTTCTCTGATCTTCCTTTTATAAAAAA
ACATAGATCTGATTTTCTGGCCTATATCATTTTCTTTTTC
TTTTTTTTTCTTGTCTTTTCCCAACTCTTATTTTAGGTTC
AGGGGGCACATGTGCAGGTTTGTTATGTGGATAAATTGTG
TGTTGTTAGGGTTTGATGTACAAATGATTTTGTCACCCAG
GTGGTGAGCATAGTACCTCATAAGCAGTTTTTAAGCCCTC
ATTCTTCTTTCTTTCCCCTTCAAATGGGCCCTGGTGTCTA
TTGTTCCCATCTTTGTGTCTATGTGTACTTAATGTTTAGC
TCCCACTTATAAGTGAAAACATTGTGATATTTCATTTTCA
TTCTCTCTGAAAACTTATTTTAATGTTTCATGTAGGGTAG
GTCTACTGGCAATAAATTCTCTTAATTTTTCTTTATCTGA
GAAAGTCTTTATTTCTCCTTTATATTAGAAGGATAATTTT
GTAGGGTAGAGTCTTGGACGTGGTTGAGCATGAAAAATGC
TGGTGGCATTTTTCTCTAAAATTTTAAATATTTCACTCTA
TTCTCTTCTTGCTTGCATGGTTTCTGAGGATAAATTGGAT
GTAAAATTCTTGCTTTGCTCTTAGGGTAAGGTGTTTTTTT
CTTTGTGTCTTTTCAAGATTTTTTCTTTATCTTTGATTTC
CTGAGATTGAAAGTAATTTGCCTACTGTGGTTTTGTCCTT
TTTAAAATTTATCCTGCTTGATTTTTGTTGAGCTTTCTGG
GTCTGTGATTTGGTGTCTAACATCAATTTGGGTAAATTCC
CAGTCTTTCTTGCTTTAAATATTTCTTCTGTCCCTTTCTC
TCGCTCTTCCCCTTATGTTATTTTTACCACACATATGTTA
TACCTTTTGTATTTGTTCCACAGCTCTTGGATTTCTGTTT
CATTTTTAACAGACTTTCTTCTCTGTGCTTTTCCATTTTG
GAGGTTTCTATTGACATATCCTCAAGTTCAGAGATTCTTC
CCTCAACCATGTCCAATCTACTAATAAACCCATCAAAGCC
ATTCTTCATTTCTGTTACAGTATTGGTGCTTTAATAGTTT
TCCATCTCTCTGCTTACACTGGCCGTCTTCCTTGCAGGCT
GTGTGCTTTATTCATTAAGCCCTTAGCATAATTAATCTTA
GTTATGTTAAATCCTGGCCTGATAATTACAACATTCTTGT
CATATCTGAGACTGGTTCTGATGCCTGATTTGTCTCTTTA
ACTGTGTTTTGTGCCTCTGTGTTTCCACAGAGGCTGCATC
TTCAAGTTTCACACACCAGTATGGCCTGCTTCTGACTTTT
TTCTGAATTTACCTTTTAAAGGAGATGTGGGCCCAGTGCA
GTGGCTCATGCCTGTAATTCCAGCACTTTGGGAGGCTGAG
GTAGGCAGATCACGATGTCAGGAGATCGAGACCATCCTGA
CCAACATGGTAAAACCTCATTTCTACTAAAATACAAAAAA
TTAGCCAGGCATGGTGGCACACACCTGTAAACCCAGCTAC
TCAGGAGACTGAGGCAGGGGAATTGCTTGAACCAGGGACG
TGGAGGCTGCAGTGAACCGAGATCGCTCCACTGCACTCTG
GCCTGGCGACAAAGTGAGACTTCGTCTCAAAAAATAAATA
AATAAAAAATAAAGAAGATGTGAAAAACAAGAGATTCTCA
TTTTATACAGAAATAAGTCCAAATTTTCAGCCTTCTAGAA
TTGACCCCAATCTTGACAAGCTCATCTCTAACAATAACCT
CATGCTTAAACTGGCCAACTTCATGTTTCTTTAACAAATG
TCATATGGTTTCCCACAAGCATGTGTTTATTTTTTTTAAA
TTCTATTGGTCTCGAATACCTTTCTTTTCTTTATTGCAAA
GCTCTACTCATCTTTTTTTTTTTAAGACAGAATCTCACTC
TGTCACCTCGACTGTAGTGCAATGGCATGATCTCAGCTCA
CTGCAACCTCTACCTCCTTGGTTCAAGCAATTCTCCTGCC
TCAGCCTCCCGAGTATCTGGGATTACAGGCGCCCGCCACC
ACACCCAGCTATTTTTTTGTATTTTTAGTAGAGATACGGT
TTCAATATGTTGGCCAGGCTGGTCTCCAACTTCTGATCTT
GTGATCCACCTGCCTCAGCCTCCCAAAGTGCTGGGATTAC
AGACGTGAGCCACCGTGCCCAGCCAGCTCTACCCATCTTT
AGAACAAATTTGAATATTTTTTACACAGAACATATACTTT
TACTGCAGCCTTTGATGTGTACCTCTTCAACAGTTATTAG
AGGACACTTACTACTGGCTGATTATGTAGTAGTCAATTAC
AAAACCATTCTCCTAATGCCACCCACCCCCACCACTGAAA
ACAGCTTGATGGGAGTGATAACTTTTTATTCACTTCTGTG
CCTGTTTTGGATCTAGCAAGGTGGACCCTTTCTCAGTATT
CTATTTAAATTTCTTCATTTTGATAAACATTTCATTAGGA
TGTTTAATGTATGATCATATGGGTGAAGATATCAAAATGA
TTGCTAAAGATATACATGTTGGTTAAATAGCTATATCAAA
GGTAACATTTCATTTGCAATATCTATTTTCTATCATGTGA
GAAAAAAAAATCAAAGTGTACCTTTGGTATATGAAATACA
TGAGGAAAACAAATGTGTTCCAGAATGAAGATGTTAATAG
CACTATAGTTAGGAGAACCTTCTAAAGGTGAATTTTCCAA
TAGATCTACTTGCCCCTTGCACTATATCCCTCTAAGGATT
CTAGAATTCTCCAAGCAAACTCAAGCTGAATGCAGTTATT
ATTTTTAAAATACCCTCTTATCTGTACCCTTGAGGAACTC
GGGAAGAATGGTCTTAGAATGAGCATACAAACAATCTCAT
GTTCTTGGCTGAAATGCTCCTCTTGATGGTGCTCTTTAGG
GCTTGAGTTCTTGGGAGAATTCCAAATGACCCCTTCAAGT
TACTTTTTCAACTTTCTGGGATCTGCATTTAATGTGTCCC
CTCTCTGTAATATGGCTCAAAACATTTAAAAATTCCTTCT
TAACTGAAGTAAAACAAAGAAGACTAAAAGCATTTGTCAT
AAAAATATTCCTTTATCTAGATAAGTTCTGACCACATATA
TCCTTTGTGAATCCCTAATGTTCCCATGAAATTCTTATTC
CTTCTGGGGTGCTATATCTGAGGGTTAACTATTGTCTGAA
ATGCACATGGAAGCATAACTGCTGTAGCTGAGAAATGACC
ATGTTTCCTTTTACTTCTTAGCAAGAGTAATTGAATGTAG
AATATCTTACTAAATGCTAGACTGTGACAGTGTGTTAACA
CTCTGACTATCTCCTAACAGCAGGGCAATTATTTGCTGAG
TGAGATTTTTATAAATCCTCTGGCAGTAGTATGTCCTGAT
AATTATGATGAAGTGCATTGGTCAGTGTTGATTCAGCAGT
CCCTACCCTAGCAAATGTTTCATTCACAGTTCTCTGGCCC
ACTTGTACTTTTCTAGTTATTAGAGACAGATCTTTACTAC
TCTTCCCTACTGGCTTAGTATGTCATTTTTTAGAACCAAA
TGTGATTAAAACTTAGAATCCAAACATATTTTAGCCTTCT
TTAGGAACTGTTTCTCTCTCATGGCATTCAGAAATTTTGA
ATCAAGAGGCAAGAAAATAGTTTTAAATTTTATTCCTACT
TGTGGTCAGCCACTCTTTTTTGCTGCATAATTGTCATTTG
TAAAAGTAAAACGAATTCTTCCACCTATCCTGAATACTTA
AATCATTCTTCATACCCAGAATGAGCAATTCCTTGGAAAT
CATGAGAAATTATTATTCCTGTTATGGTAAATTATGAAAT
TAGAACATTAGTAATTGTGATTTGGGAATTGTAGGTGTAC
ACTATCCTGTGTCTTATTCTTTCTATTTCATAGAAACTTG
TTTTAAAAGTACACCTTGGTAACAAAGAGAAGAGGAAAAA
ATTAGACTATAGCTTCCCCCAGGCAATTACAAAGTAAAGG
TCAGTGTATGAGTGGAAAATGGTCATAAAAAACATTTTTT
ATGGAATAAAATAGTAGATGCTTCAAATAAAACAAGTATA
TCCATTTATTTTCAAATCAACTGTACCGTGTTAACACTTT
TCTATATAATACTTAGGTATAAGAATGAAAACTGAGAAGA
AAAGAGCCAATTGATAGATTGTTAGAAATACGGAATGGTT
CAAAATATTAATGTAATGCTAAGGGTGACTGGGTAACAAA
TGGTACATTTGCTCGTTGCTCAACCTGACATAATTAATAT
TCTAGGTCATGCTTAAGTTCCCATGATGGAGAGTCTGAAG
GGGGGAATTCAAGAAAAATATATATCTATTATATAACTCA
TTGCCTTTCTTTTTTTTTTTTTTTTTTTTTGCCTTTTGAC
GAGTCAGAATCATAGCCTTTAAAAAATATCAGTGCTTTCA
CACCTCATTTGCCATATTCACCACTGGGCCACCAGTCAGC
AGCCGGGCCTGATGCAAGGAGGTCAGTAAGAAGCTATTAG
CAGAGTCCTCTCCTGAGATTTCTTGGGTCTTATTGAGTTG
AATGTTAGCATGACAGTACTGCAAATAACTCAGTTGTAGG
CTTTTTCTTTTTTTTTAAGACAGTTAGCACAGATTTCCCC
ATAGTGTTGGTCACTCTAGAAAATTATTGCTGAAAATGAA
GTCCCCAAAGCTACCTTGGCAGTAGCCCTTCTAAGTTGTG
AAAAATGTGAAAACTGAAAAATATGCCGTAGTCCCTGAGG
ATTAACCCTGTCTTTTGTGACTCAGGGTAATATTTTTAAA
AATCAACAAGAAACCATTATTCATAAGTGACTTACTAATG
ATGAAATATGGCAATTGAGACAATAGTATATTAAGGTTAT
TGTATTTATTTAAATAAATAATAAGTAAATGAATACTGTA
TCAATATAAATAGTGTATTTGCTTGCTGTAGGGATTGTGG
GAGTGCTGGACTGTTTTTATTGACATAACTTAGCAAATGT
ATTAAATTAATTTCTAAAATACTGACACCTTGAAGACTTT
AAATGATACATTTGAAATTCAATTAAAATATATTTTCGAT
CTATATTTGATTTAAATTGCAAAGAGAATACACATGAGGA
GGTCTCCATATAGGTTGCAAAATATAATTTAAGAAAGCTA
TCATGTCTACTGATCCATTTGCATTTCCCATCTAGCCTAT
GTATACAAGTGCATGCAAATGTGCAAGGAGATCAAAGAGG
ATTTCTAATGGGGTAAAGTTAATAACTGGTAGCCGTTATT
CAGGTAGGTAGATATTTTCAAATGATAAATTATAATCTAG
CTAAATTGTATGTATTTTACCATTTTAATCTGTAAGGTTG
TAGCAATGTTAATAAAAAACGAACAGACTTCAGTTTATTA
GATCATCACTGATGAGAATGGTATTCTCGTATCATTTTTA
TAGATTGTAGATTTAGTTATACTTTATGTCACAATAGTCT
TTAAAAATATAACATTTATTTTTTCTCATTACAATCAATA
AATTCTAATCTTAGAAAATCACACTAGAAATTATCTTTGT
AATTACCATCCACTTAAAAATTACTGTCCATGGAAAGCTA
TTGTCTGTGTATTTACCTTGTCCATATTTACTGTTATAGC
GAGAACATGTTAACGTGACATTAAAAATGGTTTATGTAAC
CATCTTTAATGTTTTTCAGCACAGTGTTTTTCTTGTATCA
ATTGTAATAGAGAATAAATCTCAAAGAAGAGCCAGTACAA
AAATATTTTTAAATGTTTAAATGCATTTACATTAACTGTT
TTGCATTCAATACAATTTAGTCTCCAATTATAAAATAGGA
AAATTTGAGTTGGAGGTGACTTGAGTAGGTCTTTGACAAT
GTGTTTTAAAGCCAATTTAAACTGGTCTGTTAAGAAAGAG
AAAAATGATATAATCTGTATATTCTTTGAAAGCAGTTAAT
ACGATTTTGAAATAAGTCTCTAACTTTTTATTAAGATAAT
TATGTTGCTTTGGAAAGCAAGAGTGAAATAGAGGTTTTCA
TGGGCCTTTCTGAACTGTGCGTTGTTGTTCTAGATGAGCA
TTTAACATTTATTTATTGAGTGCCTACTAAGTGCCATGTA
CCCTGCTAGGCCCTGGAGTTGCAAAAATACCTGGAACAGA
CTCTCTGTGCTCCAACTGCTAGCTTATGGAAGACATACAT
GCAAATATAATTTTGAAACAGTGTAATGTGATAGGTGTTG
TGGTGGTTATCACCATAGTAAGGAAATATGTGGGACAGGA
CATTGCATTTGGGAGAGGATGTTGCATTTTGGATAGGACA
TTCATTTTGGGATAGGACATTGCATTTGGAATAGGACTTT
GCATTTGGGATAGGATATTACATTTGGGATAGGACATTGC
ATTTGGGATAGGACATTGCATTTGGGATAGGACATTGCAT
TTGGGATAGGACATTGCATTTGGGATAGGACATTGCATTT
GGGATAGGGACATTGCATTTGGGATAGGACGTTGCATTTG
GGATAGGACGTTGCATTTGGGATAGGATGTTGCATTTGGG
ATAGTACATTGCATTTGGGATAGGATGTTGAATCCAGCCT
GGGTAGATATTTGATAGAGGTTAACACTTATTGTTGAGTT
AGGCTGGAAATACAAACTTTTCTTAGACAGTTTTTCGAAG
ACAGCTATCTTAGTTAATGCTTTGGAACTGCTGATTCCAT
GAAGTAAATGTAGCAAACAGGAATGTTTATAGATATTTTG
ATGGCATAAGAGAAATCACATTTTTAGTAAGAACAGATAA
ATTTAATGGATATATTCTTTATATAGTCCAGAGTGTCTAC
AAAGAAACCAAACAAGTCGTACTGCCCTTTAAAATGTAAC
TTCTCCTTTTGAATATGCATTTGTGTATGATATTTATGTA
TACACATATGTGTATATATTTTGATATAAGGCTTCATGGA
ACCATATATCAAAGATTGATATCTAATACCATTAAAATAT
AACACCATCAAAATTTTGTTCTATGCAGTTTGTATATTCA
AACAACATTAAATTTTCAAAAATGAACGCTGCTAAATTTG
ACTTAACATTTGTCACACATGCATCTATTGAACCTCTGTT
GTGTGGTAGGTACTCTTGACTATTTTGATGCAGTGCGTGA
CAAAGTCAGTGATAGAACAGCAAGGATAATATGACACTAC
AGAAGCATAGCACCTAACCACATGAATACAACTCATGAAA
TACAGGATGTTATTTTGAGCAATATATAATGTAGTATTAT
AGCTTATATTATAGGTGATACCTATAGCATTATAGGTGAT
ATCCATTTGATTATTAAAGTACAAAAGTTAAGATAGCTGC
CCTTAGTTTATGTAATGAATAATAATTAAAATAATCAATC
AAATATTTGAGTACTTATTTTGTACCTGAAACTTGTTCAA
GCATTGTATATTTGACTTCCTGTGAGTGAATGTGTGACTT
ACACGTATAGTTAAATATACATAGCATATAGTTAGAATAT
AAAATGAATGACTTAGGGTCTTACCGTAATTTTTTCTTAA
GTATAGTGATATAAAAAGGTTGTGTGACAGATAAGAACTT
GAGCTCACTAGTTTTTAAAATGTTTAGTGCTCAATCTTGA
AAGGTGTTGAAATTGCCTTTACTTGTGTAGAGTAAAGACA
AGTATAAGTATTGTGTAAAATCCCCTTAGGTAAATCTGAA
GTCCACCTCTGGTTAAGAACCACAGTTGGAGTTTAAAATA
TTCTTTGAACATAAGAAAAAATATCATGGTACAACTGTAT
CTTTCATTTCATCTGAAAATTAAGGATAAAAATAAAAATT
GCTTTCTTCTTCTTTAGATTCCAGGAATATACAATTCACC
CTTCAGAAAAGAGCCTGATCCATGGGAGTTACAATTACAA
AAGGCAAAGCCTTTAACACACCGAAGACCTAAAGTTAAGC
AGAAAGACTCCACCAGCCTTAATGATTGGCTAGCTTGTAC
AAGCGCCCGTTCTTTTCCTCGGTCTGAAATTCTACCACCT
ATTAATAGAAAGCAATGTCAGGTACTAATTTGCTGTATAA
GAATTCTGTCATTAATTTTATTCTTGCTTTTTTTTGCAGT
TTTTTATATAACACTATCTTAATTTAACGATTTTTAACTA
TATAGTTTAGTGGGATTAAGTACATTCATATTTTTGTGCA
ATCAGCTGTCACTAGAACTCTTTTCATCTTGTAGAATTGA
AACTCTATACCCACTAAACAACCCTCCATTTCCCTTTGCC
CCATCCCAACATGACTTGTTTCACTTAGCACAATGTTCTT
AAAGTTCATCTATGTTGCAGAATATGTCCAAATTTTCTTC
TTTCTTAAGGCTGAATAATATTCTATTTTATGTACATACC
ACATTTTGTTTATCCATTTAAATGCCAATAGGCACTTGAG
TTGCGACCACACTTTACGTATTGTATTGTGAATAATGCTG
CTGTGAACATGGGTGTAAAAGATCTCCTTGAGACTGTTTT
CATTTCTTTTAAGAATATACTCAGAAGTGGAATTGCCAGG
TTATATTGTAATTATATTTTTAATTTTTTGAGAAACTGCC
GTACTGTTTCTCATAGCATCTGTACATATTTTCCATTCCC
ATAAACAGGGCACGAGGGTTCCAATTTCTCCACATGCTCA
CCAACAATTATTTTCTGTTTTTTTGTTTTTTTGTTTTGTT
TTGTTTTTTTTAATAGTAGCCATCCTAGTGGATGTAAAAT
GGTATCTTGTTGCAGTTTTGATTTGCATTTTTCTAATTAT
TTGTGATGTTGAGAATCTTTTTATGTGCATATTGGCCATT
TGTGTGTCTTCTTTGAAGAAATGTCTATTCTAAGTCTCTT
GCCCATTTTTGAATTGGGTTGCTTTTTGTTGTTGAGTTTT
AGGAGTTCTCTGTATGTTCTGGGTATTAATTCTTGGTTTG
CAAATATTTTCTCCCATTTTATGGGCTCCTTCTCTACTCC
GTTATAGTGTCTTGCTTTTTAAAAATATAGGGTTGGGCAC
GGTGGCTTGCGCCTGTAATCCCAGCACTTTGGAAGGCTGA
GGCAGGTGAATCACAAGGTCAAGAGATCAAGACCATCCTG
GACAATATGGTGAAGCCCATCTCTACTAAAAATACAAAAA
TTAGCTGGGCATGGTGGCGCGAGCCTGTGGTCCCAGCTAC
TCGGGAGGCTGAGGCAAGAGAATAGCTTGAACTCGGGAGA
CAGAGGTTGCAATGAGCTGAGATCGTGCCTCTGCACTGCA
GCCTGGCGACCAATCTATATATATATATATATAGTCTATA
ATCTGTATATATATAGATCATTGTTTTGTTCCATTTTTTG
ACCAGAGGAAAATTATTTTTTGTGAACTCTAATTTTAAAT
AATAAACATAAAGTAATTTACTAATATATACCAAAGAAGT
AAACAAACACTTCTTTGGCATTAAATCTTGTTATATTGAA
TAAGAAGTTAAAACATGTATTATTTCCTAGAATCTAGATT
TTTTTATGTAAAAATATTGTTATACCACTACTTGATATAA
CCTGTTGTTGCTGGGAATATATGTATTATCAATTTTATTG
AATTTAACCTCTTATTTGATGCTATATTTCTTTATATACC
ATTTTAAACATAACTTGGGTTTGAGTAATTTTAAAAATCT
AAATTTGAGAATTGGAGACAGCTCAAAACAAAGCAAGACT
CATAGCAGAGATGGGAAATCTTCACTATAACTGAACTGTA
GTACCATAGGATTGGCAAATGACTTCCTGAGGCTAACGGG
TAGAGTGGGGTGGGATTAGTGATGATTGTCGCCATCCTAA
AAGTCCCAGAGAGCCACAGGTCTATCATTCTGATCAATAA
TTAAGCTGCCACCATGTAGTATCAACTGCATTGTGTTAGA
TTTGGCTCACACAGTTAAACTCCCAGAACTCCTGACCATT
AGCTGCCTGCATAGGCGTGCCCTTGTGTATCTATACTGCT
GTATAAGAAATTACTCCAAAATCTAATGGGTTAAACCAAC
ATACATTTGTTACTTCACAGTTTCTGTGGTTTTGTCATTT
TAGGTACAACCTTTGGTGAGTGCCTCTGACTCAAGTTCTC
TCATGATGTTGTAGTCCAGATGTCAGCCAGGCCAGGCACA
GGGGCTCCTGCCTGTAATCCCAGTACTTTGGGAGGGTGAG
GTGGAAGGATCACTTGAGCCCAAGAGTTCACAACCAACCT
GGGCAACATAGCAAGAGCCTGTCTCTATTTAAAAAAAAAA
AAAAAAAAAAAAGATGTCAGCCGTGGCCGTGATCTCATAT
GAAGGCTCAGACAGGGGGTGGGGATAGGAGGGCAGTGAGA
GGCTCTCGACTGGTTCCCTCACTCACATGGTTGGGTGTTG
TCATGCCTCAGTCCCTCCTCACATTGGCATCTTCACAGAG
CTGCCTCACAACATGGTAGCTCACTTCCCTCTGGGTGAAT
GATCCTAGGGAGAGAGAGAGACAGCTTTCAAAACAGAAGC
CGCAGGCTTATAAAGCTAATGCTGGAAGTGACATCCCATT
CCTTCTGCCATGTTCTATCCATTCAAAATGAGTAAGTCTA
TTTTATACTCAAGGGCAAAAGACTATACAAGGGTATGGAT
ACCAGGAGGCAGGGGCCCTTGGGGGTCATCTTAGAGACTG
CCTTTTATACTCCCAACTATTGAATCATCCTTGCAATAAG
ATAGCCCTGCATTCTATTTCATTAAAAATCTCCCACTTTA
CTGTAATTATTTGTGATATATGTTGTTTCCATTCTCTATA
ATTACATCCTTAATTCTCATTATTTGTATCTTTTTTTTTT
TGCTCTCTCAAAACTACTAACTGATAATTAATACTATTAA
CTGATGGTTTATACTCTCTTAGAGAAAGAGCTATAAAATA
TAACTGAAAATCTATAGTCAGTTTCCCCCTTGTACTGCTT
TCTCTTTTTCTTCATCTCTGATTCAGATCCTGTGATATTC
TATTTATATCCGTATTCTTTTTTTGAGATGGTGCCTTACT
CTGTTGCCCATGCTGAAGTGCAGTGGAGGGATCTCAGCAC
ACTGCAACTTCTGCCTCCCTGGTTCAAGTGATTCTCCTGC
CTCAGCCTCCCGAGTAGCTGGGATTACAGGCACCTGCCAC
CATGCCCTGCTAAGTTTTGTATTTTTAGTAGAGACAGGGT
TTCACCATGTTAGCCAGTCTGGTCTCGAACTCCTGACCTC
AGGTGATCTACCTGCCTCGGCCTCCCAAAGTGCTGAGATT
ACAGGAATGAGCCATCACGCCAGGCCCATGTATTAGCATT
CTCAATTACCTAGTAAACTAATCCATTTATCTGAATCTGA
CCATTTTTTTCTTTACAAAAGTGGAGTGAAAAGCATAGTG
AGTGAACAAGGGGACACAAGAGAGATAGTAGGAAAATTTT
CTGTTTTTTAGGGAGATGTATCTTCAGAGTATGGTTTCAT
TATTCCTTTTAAAATAAGAGTTATGTCAATATTCTAGTGA
AAGCATTTAAAATAGCTTTAAATCCAAATATAAACTGAAT
TTTATATTATGAATAACTGAATTTTTGCTATTTTGAATTA
TGTACATTCCTATTTTTCTATTAGTGTAAGTAATCATCAT
ATTGCATATATAACATAACATTGCATCAACAAGCAATTAA
ATTTATTAATTATTCTATCAAGAAAATAATAACTCTAGCA
TTTCCATTGCATGTATATTAAGTGTTCAGTGTGTTAAATG
TATAAACTGCTCAAAAGCAGTTAAGGTAGACATAACATTG
CATATTTAAATTTTTAATAATCCATGTTGTGGCTGGGCTC
GGTGACTCACGCCTGTAATCTCAATACTTTGGAAGGCCGG
GGCAGGTGGATCATCTCGGGTCAAGAGTTGGAGACCAGCC
TGGCCAACATGGCGAAACCCCACCTCTACCAAAACTACAA
AAGTTAGCCTTGCGTGGTGGCACACGCCTGTAATCCCAGC
TACTTGGGAGGCTGAGGCAGGAGAATCGCTTGAACCTGGG
AGGCAGAGGTTGCAGTGAGCAGAGATCGCACCATTGTACT
CCAGCCTGGGTAACAGAGCAAGACTCCATCTCAAATAATA
ATAATAATAATAATAAACCACGTTGCATGCTATATTCATT
TGTATAGCTATTGGTACTACATGGAATTCATAGAGTAATT
TTGCATGCAACTTTTTAGGAAATGTGAAAATTACATGGCA
TGAATAAAATAAGGGCATGTAAATATTTCTGAGCTGAAAA
CACCATGAAAGTCACCTGAACCAAACTACCACAATATACA
ATATTCACAACATTAACCATTAAACATGTAATATTATGGT
ATAGATGTTTTATAATGTTATTACATTTGCTTTATTGCCC
TGCTTTTAATATACTTTTAATGATGTGTCTTCTACACTTG
TCAGTATTCATTCTTCATCTCTGTTTCTCAATACAACCTC
TGTACAACCATTTTCATTCCTTACATGACTTTCTTCCTCC
ATACCATTCTATGTACACATAGACATATATAAATAAGTGT
ATTTAGTATGTATGAAATGCATAGGAAAAAGGTACATATA
TAGAAATAATATATGGATGATGTATAGGTATATGGAAAAT
ATATATGTATAAATGGTATATCAGCCCATATGGAAGATAT
ATATATATATATGGTATAAGTATAAAAATAGAAAATTACA
CACATTTGTAAAGCAACTTGCTTGTGTGTGTGTGTCTGTG
TATGGAGAGAGAGAAATATATATGTTTATATAGAGAAAAT
ATATGAACATATGGAGGAATTTTAAAATATGTATTTGCAT
ATGTATATATGTATACTTACATATATATACACACATATAC
TCCTGAATTACATTTATCTAGCATGCTATAAAATAATGAT
CCCTACTAATATATTCTCTTCTTTCTTTTTTATTCTCTTC
TATTATTTATCTACTCTTTCAATGTTTTTTTCTTTCCTTC
TTCTTCTGTCTCCTTCCTTCCCTATTTTAAGTCCCTCCTC
CTTTTCCTCGGGCTATGTCATCCCCACTGCCCTGTTCTTC
ATTCGCTTATCTTTCCTTCCTTCTCAATCTTCCTTCTGTC
ATCTTTTCTTAACACCTTCTCCTCTCTTTACTTCCTTTGC
CTCTTTTATTCACTATTCTTCTTTTTTCTTTTCTCTTTCC
CTTCTTTTTCTTTTTCCCAAAATGGGATTTACATTTTGTT
TTGTTTTTTTCTGAGCCGTATTCCTGTGTGTTACCCAATA
ATAAAAAAGTATATACCTCATTGGTGACATTTAAGATTAT
GCCCAAATGATAATACTTGTACTCTAATCAGAGTAGCTCT
ACTTGCCAGGTGAATTTTTTAAATATCTGGGACAATTTTG
TGGTTTTAATAATTAAGCTTAAAAATACAAAATGACTATA
AATAACATGAATTATGAAAAACACAGCAGAACATAAGTGT
ATTTGACTCTCATAACTAGGGCTTAGGTGGGGGCAATGTA
AACTAAACATTGAAAAACCATAGCTAAGAGTCCAGAAATA
CCTGTAGGGTCAGGTTGAGTCTTGGATGATCTAGGCATTC
TAAGGATTAATTGGAAATAAGTACAATCAGCATATCTAAA
GTTTGATAGGTGAAAGGTACACATAGATATATAGATATAT
AACTATAGATATATATTTACAAAACCTGGGTTCCCATGTC
ACTCTGGGCATGACTGGGATAGGTGATAGCCTGATATCCA
AAAAAGGCAGTTTTTCTTTTTTTTTTTTTTTTTGAGACGG
GGTCTCGCTCTGTCACCCAGGCTGGAGTGCAGTAGCCGGA
TCTCAGCTCACTGCAAGCTCCGCCTCCCGGGTTTACGCCA
TTCTCCTGCCTCAGCCTCCCGAGTAGCTGGGACTACAGGC
GCCCGCCACCTCGCCCAGCTAGTTTTTTGTATTTTTAGTA
GAGACGGGGTTTCACCGTGTTAGCCAGGATGGTCTCGATC
TCCTGACCTCGTGATCCGCCCGTCTCGGCCTCCCAAAGTG
CTGGGATTGCAGGCTTGAGCCACCGCGCCCAGCCAAAAAC
GGCAGTTTTTCAAAAGAAATATAAATCAACAAAAATTTGA
TGTAAGAGAAACTTGACAGGGGGTGTCAAGTTCACTAACC
AAGGAGCTGGAAGACTATTGAGCTCAAAGACAAGATGCTA
ATTGTCTGAGGTATAAATGTATGGACCAGGCACTGCAAAA
ACACAGGGACCCGGACATGACTGCAGAAAGTTCAGGGATC
ATGAAGGTGGTAGTGAACCCAAAAGGAAGACTGCGTTTAC
TTTCATTCTAATCTGAAGCAGGGCTTCTTCTCTGTCATTT
TCTAGTCTCATTGGAACTAATAAGTTCCAGAACAATAGTA
GAGTAAGCTTACAAGTAAATATGTGCTATGTTTGCTTATC
AACAAAGGTTAGAAGGCATATAGCTTGACCACCGAGAAGA
CCTTTGCTCCATGTGAATGCCGGTCTCTTCAAAGTCATAG
CCTTGGGCCATTGTGTATTTCTTTGATGCTACTATTGCTC
AAAACCTTTTAAAAACTCTTCTTGAAACTAATAATGGTAA
TAAGAATAATAACAACAATGTAGTGGGAACCATTTTGAGT
GTTTACTGTGTTCTAAGTACATGGTAAGGATGTTACATTA
TCTTACACATCTTAAGAGAAATTCTGTGATGTAGTTATTA
TTTCATTTTACGTATGCTGAACATCAGCATAGCGAAATAG
TTTGCCACTTGTCATACAACCAAATATTAATTTTTTAAGT
CATAGACTGTGTCAAAGTAAAAGAATAAGAATAAGAAAAA
ACAAAAGTCCCATTTGATTTCTTAATAGTGGATTTGGAAT
CATGTTACTGTATCTTTAAAAAGTAAAGTTCCAATGAAAA
TCCATTAACTACTTTCAAATATAGCAATCCTCCTGTCCAG
CTGTGAAAAGTACTAGATGATACTTATTTGCCATTTGTGT
TATTTACGGTCCATGACTTTTATGGTAACTGGTTCCTATT
ATTGGTTTCTATTAATGTAAAACATAAGTGAACATAAATG
AGGCGTGAATCATTTCTTTTTATTAGCCCCACAGTCTTCA
CTCAGTGCTTGCAGTAACTCCAGCTGTGTCTTGTTAGTGA
TAACCTATTTAAAGAAGGTATTTTTAAGAATAAGGAATTT
GATTAGAAATCTTTGTCCATTTAATATTACTTCTCTCCTG
CACAATAGTGATGAAAAAAACCCAATATGCAATTAATGGC
ACAGCAAAATCTTGAGCTGCCTTTGATTTGTATTGTGCCT
AATATGATACTAATTAGACAACCAGTGGATTTTAGTAACT
AGTATAAATACCAACTAACTTGAAAGCAGGATATGTTGTG
AGTTACTTTTCACAGTGCAGCTGTGGACTTTTCCTCTGCT
AAGTATTTGTGTCATTAAAAGGTTGCTATTGGTATCAGAG
TAATTGAACAATAGAGTTTAGAATTTTAAATAAATAACAT
TTAAACTAAATAAAAGTTATGGTTCTTCTCTGTTTAGGAG
GCTGCCTATTAAATGTGAGATTTGACATTCACCAAAAAAT
TTAAACTTAATGAAAAAACACATGCTGTCCTATTTCTATT
TATAGAAGGGCTCTTGGAAAGCTACGCTTGGAATTTTTTC
CCTAATATTTGTATTTACTCAGAAAGGGAGACAATTCTTT
GTTTAATTATACTAAACAAAATGTGCTTTGTAAATTTAGA
AAAGAAAACAACCTATAGTAAGTTTATCAGTTATAACATG
AAGATCTCTTGATGGAAGTGGGGAAATTTCTGTTTAATTT
TAAAGTTTTTTAATGTAATCAATTTTACTTGAGAGAACAT
TGCTTGAAAATAAGCGATATTGTGTCATGTATATTCTAAC
TCAATGAAGAACAAATGGTGTTTTAAAAATAACTTAGTAA
ACCTGCTATACTTTGTGGATGTTCACTAGCCTTGGTCATC
AATAATACTTCAAAAAAAATCTTCCATATAAAATATGTTC
CTCATCCTGTCTTGTCAGGGGCCTTTCCGAGATATCACCG
AAGTATTAGAACAACGCTACAAGCCTTTGGAGCCAACGTT
GTGGGTGGCAGAACCAACTGATGAATTAAAGTTGGCCAGA
GAGGAGCTCAGAAGAGAGGAATGGCTGCGAAATGTAAATG
ACAATATGTGAGTTCTTAGCTTAACAAAAATAGCTGTGCC
ATATTTGGTGCCTTAAATTTTCTAATTTTTCTATTTCCTA
ATGCTGTAAAAAATCTTTTATTTGTGAGAAAAGGTAAAGC
CACCCTTGACCTGTTCCAAAGCAATAATTTTTCAATACGC
AAATGATTTAAATGAGGTCAGTATTGATGGCAAAAACTCT
TTTGACAACTCAAAAGAGAAAAAAAAGATCGGCATTTTGA
GGATAAATGACCACTATCTATGTATCTGTGAAGATAAATT
TCTTAATTATCTATAGTGAAAGCATATATATTTATGATAT
GCCTAAAATAAGATCCAACAAGATGGAAGAAACATTTTTC
TTAACGTGGACTAAATATCATTTTGATCTATTGAAATAAC
ATTGTAGTTTTAATAAATCAGATGTAATGAAAGAGGTTAG
TTTCCTTATGACCGAGGAAGATGACTGAAAAAGGTGAAGA
ATGATTTAATAGCATATGTAATTTTAAATTATTTTATTAG
CATCATTGATTTGGGTCTCAATTCATACATCTTTCTCTCA
GGCACTTTCTCTCTCTTAAGACACTTTGTCATCAATAGAG
TCATATGTCATTTATAAATAGATCATTTTAAATCTAAAAT
GGCTTTATTTTTATTATTGTCATTATTCTATAATGTCTCA
TAATTATCTTTGCAATTTATCTTATAATATATTTTTAATA
TTATTTATATGCTAAATAAGACATTATTACATTATTATAA
TACTAAATATTAGTGATAATATTGGTATAATATAAATTAT
TCAAAATTATGTAATACAAAATATAACATATAAAATTATA
ATTATTTATTGCATTTACATAATACATGTGCTAATTGTTA
CATAATAATTTATATAATAATTATAAAATATTTTAAAAGT
GTGTTTTGATATAGAGAGAAATTAGAATTACCTCTTATCC
ATTATAGTGGATTTTGGATTATTTTAACAGTTAGAAGATA
TATTTACATGTACACATAACATATGCTTTATTTGAATTCT
ACATTTCTGAAGAGACTTGAAAAAAAATTTTTACACAAAC
ATATCAAAGACAAAATTGGCAGGCATCTCAAGTAATTGTT
ATAAAATTTTTCACTTTATAGCGATTACTTGAAGTGAAAT
AATTAGCTGTAGAGTGTTGAGCAGATTCTTTCAATAATTG
ATTGGGTTAACCCAACATATGATGAGTAAGCAAATAAGGA
ACTTTTTTTTCCAATTAGTTTTGAGGAGGTAAATTCATTT
TACCACACATATTGTAGAAGATTAAAGCTTCTCAGACTTA
GCCTAGCAAAATATAAAATTTAGTGATGATTATCTAAAGA
GTTATATTACTCAGAATTCTTTTTCTATTTCCAATGATGC
AAAGGTTTACAAAATAGCACAACTAATTGCTCAAACAAAT
AATTGAGATGATTATTGATTATCTGATTGATATTTCTACA
GAAATCATTGTATATTAAACATACTGAGGTATCATTTCGT
ACTATTTTCCTTAGTAAGCCTAGAAAGATCAGCTATCAAT
GTTACCCCAAAGAAAGTTGCTTGATTTGTATTTTCCATGG
AATGCTTGCACATATCTTCAGCTTCCACAGTGTTGCTGAT
GACCCTTTGCTCTGAGGCTTTCAGAGATTGCGGAGTCTAA
GATTTTCAACCAATTAGAAAAAAACCCAGTTAGAGATGCT
GAAAAAATTTCTTATAGATTCAAAGCTATCATATTTTTGG
CAACCAGGCTAAGTAATTGGTCTTTAGCCTAAGGATAATT
TCATTATTAGAATTGAAACACCGATTTTTTTTCATAGCTT
CTTCTGAAACCATTTTGTTTTTTGTATACTGGATAATGCA
TTATTGTATCTTGTGTGGCAAAAGAAATGTTAGAAATGCA
GGTTTTATATCTTTGCAGATAATAATTCCGTGAAATATAG
TCCTGTCACAAAGATTCATGGTTTGTTAACGCAAAGAGTC
TTTTTACCACAAAACCAACTTTACCTATAAGAAGTTGAAA
GTAGTATATCAGGGACAGGCGCAGTGGCTCACACCTGTAA
TCCCAGCAGTTTGGGAGGCCCAGGCAGGAGGATCACGATG
TCAGGAGATCGAGACCATCCTGGCTAACGTGGTGAAAGCC
CGTCTCTACTAAAAATACAAAAAAAATTAGCCGAGTGTGG
TAGGGGGCGCCTGTAGTCCCGGCTACTCAGGAGGCTGAGG
CAGGAGAATGGCGTGAATCCAGGAGGTGGAGCTTGCAGTG
AGTCGAGATCGCGCCATTGCACTCCAGCCTGAGCAACAGA
GCAAGACTCTGTCTCAAAAAAAAAAAAAAAAAAAAAAAGG
TAGTATATCAGGGACGGCTCTACCTGTAATCCCAGCAGTT
TGGGAGGCCCAGGCAGGAGGATCACGATGTCAGGAGATCG
AGACCATCCTGGCTAACGTGGTGAAAGCCCGTCTCTACTA
AAAATACAAAAAAAATTAGCCGAGTGTGGTAGGGGGCGCC
TGTAGTCCCGGCTACTCAGGAGGCTGAGGCAGGAGAATGG
CGTGAATCCAGGAGGTGGAGCTTGCAGTGAGTCGAGATCG
CGCCATTGCACTCCAGCCTGAGCAACAGAGCAAGACTCTG
TCTCAAAAAAAAAAAAAAAAAAAAAAAGGTAGTATATCAG
GAACCTGCTATCTAGACCTAGACCTGGAAAGGTAGAGCTT
TTTACTTCTAAGTTTAAGGACTCAAAGGATAGCATTGTAT
CTGAGAGTTTAATACATTTAGCTCTTTTGTTTTCATATCA
TTATGAAAATTGCAGTGTGTTATAGTAGTAGTAGTAGTAG
TAGTAGTAGTAGTAGTAGTAGTAGTAGTAGTATAAACTTT
GGAACCAGATCTATATGAACTCAAATCTTAGTTCCATTAA
ACAGCAGTATAATCTTAGGTTAGTAACCTAGCCTACCTGA
AACTCTATATTCCTGTCTGTAAATGAAGCAGAAATGTTAC
CTTAAAAGGTGGTAATGAGGATTGATAGGGAAGATGAGTA
TAAGATGTCAGGAACATAGTAGGGTCTTAATAAAGGAGAA
TTATTAACATACTTTGTATTGCTACAAATGTAATTCTGTA
TTTAAGACATCAAAGAAGTTGTAAGAAATCACAGATTCCA
AAGATGGGCTGGATTTTATCCCCTAGCTTGGTGAACCAGA
TGTTGAGGAGGACAATGAGCACAGCTCTGCCTACACCACA
GCGTCCTAACCTCATTGAAGTCTTCTCTTAATGCATGTAG
AAGACAAATTTTCTAAGTGTATTTGTTTGCTAGGGCTGCC
ATAGCAACATACCACAAAGGGATGGCTTAAAAAACAGAAA
TGCACTGTATCACAATTTTGGAGGCTAGAAGTCCAAGATG
GAGGTGTCAGCAGAGTTGGTTCCTTCTCTGTGAGAAAGAA
TCTCTTCGTGCCTCGTCCTTAACTTCTGGTGGTTTGCTAT
TAATCGTTATGATTTTCAGTTTCTAGAAGCATTCCTCTGA
TCTCTGCCTTCCTCACATGGTGTTCTCCCTATGTCTCTGT
CTGTGTCCAAATTTTTATTTGCTCTAGGGACACCATACAT
ATTAGAGTCTGAGCTTACCCTACTCCAGTATGACCTCAAC
TTTATTTGTTACATCTACAGTGACCCTATATTAGTCCATT
CTCACATTGCTATAAAGAGCTACCTGAGACTAGGTAATTT
ATGAAGAAAAGCGGTTTAATTGACTCACAGTTCCAAATGC
TGTACAGGAAGCATGGCTAGGAGGCCTCAGGAAACTTACA
ATCATGGTGGAAGGGTGAAGAGGAAGCAAGCACATCTTCA
CATGGTGGCAGGAGAAGAGAGCAAAGGGGGAAGTGCCACA
CTTTTAAACAACCAGATCTCATGAGAACTCATTCACTATC
ATGAGAACAGCAAGGCAAAAATCTGCCCCCATGATCCAAT
CACCTCCCACCAGATTCCTCCACCAACAATGGGGATTATA
ACTCAACTTGAGATTTGGGTGCAAACACAAGAGTCAAACC
ATATCAAACCCTGTTTCAAAATAAGGTAACATGTTGAGGT
ACTGAGTGTTAGGAATTCAGCATATAAATTTTGAGGGAAC
ACAATTCATAGCATTGCATTCCTAGTTAACTATTAGGAAT
GACAAAATGCTTCTTATTAATCACAGGCTGCTAGGTTATA
GCTGTTAGTTACACATCTTCTTTAAAATAAACATAGCAAA
TAGGGCAATAATAATAAAGACATGGAAGATAGATTAAAGA
AGTTTTTTTGGAAGTCATTTTGAAGCTTTATTTGTTCTTG
TTTTTAAAGGAACTCATTCAATTTTCTCATGCCATCTCAA
CGAAAATTATTTCCCTCACTCATATGTCTATCCTTATGAA
GCCAGGAAGCCAAATAAGTAATTAATAAATAATTATGAAG
GAACCTTTATATGAAAAGGTCTCATCTAGATATTGTGGGA
AATAAAAAGGACGACTTATTGATTCAAACGATGTTTACAT
GTCACGAATAGTTCCAAGCTGTAGGGACATAGTGGTGAAT
AAATTAGACATAGCCTTTACTCTCATAGAACTTATATAGC
TGAAACCAACCAGAAAACCTAAGAAAATTTTTAGTAACAT
TTACCAAGTACTTGATAGATGGTCAAGTGTATGTAAGAGA
CAATGTATGTATTTTTAACATGTCGAGTTTTCCCTGGTCT
CTGATAATCTCAGACAGCATTCTTGACAGACAAGGAACTG
AGTTGGATCATGCAAAAGATGGTTGAGATTTTGATAGAGG
AAAGAACAGAAAGTAGATAAAAATAGGCTGATGATATGAA
AAGAAAAACGGTGGTAGGAAAAGTTGATGGAACAATGACA
AGACCAATTTGACAGGCTAATATTTATGTTAGAGAATGGG
AAAAGGAAAAATTGCAAAAAAGTTGAAGACCAAGGAGTTG
GTGGTTTATCCTATAGGTAATGGAAAATTGTTTATCGTTT
TTAGAGAAGGTGGATGATATAAAAAGAATATAAATTTGAT
TGAGAGACAAATGCATTTGAGAAGAATAATGCTAGATGCA
ATGAAACTCATTAGGATATATATTGCAGTAATTTTTGTAA
TAGGTAATGGGTTAAAACTAAAATGATAGAAGGATTCGAT
ATTCTCTTTCTTCTTTTTCTCCTCCTCCTCCTTCTTCTTC
TTTTTCTCCTCCTCCTCCTCTTTCTTCTTCTCCTTCTTCT
TCTTCTTCTTCTTCTTCTTCTTTTTTCTTCTTCTTCTTCC
TCCTCCTCCTCCTCCTCCTCCTCCTCCTCCCTCCTCCTCC
TCTTCTTCTTCCTCTTCTTCTTCTTCTTCTTCTTCTTCTT
CCTCCTCTTCTTCTTCTCCTCCTCCTCCTCCTTCCTCCTC
CTCCTCTCCTCCTCCTCCTCCTCCTCCTCCTCCTCCTCTT
CTTCTTCTTCTTCTTCTTCTTCTTCTTCTTCTTCTTCTTC
TTCTTCTTCTTCTTCTTCTTCTTTTCTTCTTTCTTCTTCT
TCCTCTTCTTCCTCTTCTTCTTCTTCTCTTCTTCTTCTTC
CTCCTCCTCCTCCTCATCATCATCATCATCATCATCATCA
TCATCATCCTCCACTTCTTCTTCTTCCTTCTTCTTCTTCT
TCTTCTTCTTCTTCTTCTTCTTCTTTATTTATTTATTTAT
TTATTTTATTTTATTTTATTTATTTTATTTCTTCTTCTTC
TTCTTCTTTATTTATTTTATTTTATTTTATTTATTTTATT
TCTTCTTCTTCTCTTCTTCTTCCTCTTCTTCTTCCTCTTC
TTCTTCCTCTTCTTCTTCCTCTTCTTCTTCTCCTCCTCCT
CCTCCTCCTCCTCTCCTCTTCTTCTTCTTCTTCTTCTTCT
TCTTCTTCTTCTTCTTCTTCTTCTTCTTCCTCCTCTTCTT
CTTCTCCTCCTCCTCCTCCTTCCTCCTCCTCCTCCTCCTC
CTCCTCCTCCTCCTCCTCCTCCTCCTCCTCCTCCTCTTCT
TCTTCTTCTTCTTCTCCTTCTTCTTCTTCTTCTTCTTCTT
CTTCTTCTTCCTTCTTCTTCTTCTTCTTCTTCTTCTTCTT
CTTCCTTCTTCTTCTTCTTCCTCTTCTTCTTCCTCTTCTT
CTTCCTCTTCTTTTTCCTCTCCCCCTCTTCTTCCTCCTCC
TCCTCCTCCTCCTCTTCCTCTTCTTCTTCTTCTTCTTCTT
CTTCTTCTTCTTCTTCTTCTTCTTCTTCTTCTTCTTCTTC
TTCTGTATAATCTTTGAATGGTTGCTTCTACTTGAAAGAC
TACCTACTATCTCTATGCCAATGATTTCCATTCTAAATCT
GTACAATCTTGATCCTACATTGCAGGCTTACATTTTCAAT
TGCCATCTTTGTCTGTATCTCCACCAGATGTTCTAAACGC
AGTATATAACATACTTTCCTGCTTCTTTTCTTGAGTGTGA
ATTGCATCACCAACTATCTGCACAAGCTGGAGACTTGTGA
GTTACCTTCTCCTCCAGCATCATCCATATCCTATCAGTCC
TCAAGTCCTGTTTATTCTACCTTTTAAGTGTTTCTCAAAT
TCAGCCTCCTCTCTTTTATACTATCACTGTCTTAATTTAG
GCACCTTAAAATTCCTTAACTTTAATTGCCATAAAATCCC
TTCAACCTGGTCTACCTAGTCTTACTCCCGCTCCGTGCAT
TTTACCACATGAGCACTAAAGAGATTCGATTGTGCTATTA
TTATTCAGGTAAAATGCCTTTCAAAGGCTTTTTATTGCCT
CTAGGATAAAGTTTAATTTCTTATTTCAAGAAACAGTTTA
TTCGGATCTGATCCAAGCTTATTTCTCTAGCTAATCTTTG
TCATATTCTGTAAAGAACTTTGTGCTCCAGAGATACTGAC
CTGTTTTCATTCTTGTTTATGTCCCTGGCTCTCTCTTGTT
TCTGTTAGAAATTTTCTACTTCCTTTGATTTATGAATCTC
CTCAAATCCATTTAAAAAAATAAAGAAGATTTTTTGTTTA
CTTTTTAAAGCATTAGAACTGCAACACATATTTATTGTAA
AAACTTTTAACACTATTCACTGATCCTCAGTTATGTTTTC
CAGAGGTATCTACTGTCAACCCTTTCTTGTGTGTCTATCC
AGGAATTTTTGGTTATATGAGCAATTATATGTATATTTAT
TATTTATTTATTAAAATATGACAGAATGTTATATATACTG
TACTTCTTATTTATGGGATATGGTGATCACAGAGAATTTT
AGGCTTTAAAATTTCAGAGGGAGACATTTCAAGGAATATT
TCCAAACATGAAATGAGACCATGAAAGTTGCTTAGATGAA
ATGGGAAAAGAAGTTATTATTATTAACAGGTAGAGGAAAA
GGGAGGCCATAATGGTACCAGAGCTATTCAATGTTTAATT
TACCCATCAAGACAGCGGAAATGGAGTGGAGTGGACAATC
ATAAATCAGATGATATAAGCTATGATATGGGCTTCATTAA
GGTCTTATGAAAGGTGTAAAGATCCTATACATTAATATCT
TCTGTTAATTGTAAACATTCTGGCTTAATACAGGAGACTA
TAATTATATCCAAAATAGAGTGGATTTAGGATATTACAAT
AGAAATGAGAACCAACTAGCTTCAATTAGTTTTCTGTTAG
GCAAAATAATGCTTCCCTGATCCCTATTGCCCTGCCAAAG
AGTCCACATGTCCTAATCCTAGGAACCTGTGAATGTTACC
TTATGTAATAAAAAGATCTTTGCAGATTTGATTAAATTAG
GAACTTTTAGGTAGGGAGATTATCCTGGATTATCAGAGTG
GGACCAGTTTTGTAATTCAGAGGTCGTTAAAAATGGAAGA
GGGAAGCAGAAGAAAATTTGACTACATGAAAGGAGGTCAG
AGTTGTGCAATGTGAGGAGGGTTCAATTTACCTTTACTAG
CTTTGAAGCTGGGGCATGAGTGCCACCAAGGAATGTAGGC
CGCCTCTAGAAGTCATAAAAGGCAAGGAAATGGATTCTCT
TAGATCCTCTAGAAGGAACACAGTCCTGCCAACATCTTGA
GTTTAGCCCAGTAAGACCTATTTTGTGCTTCTGACCTCAA
GAATAAGTTAATAATATTGTTTAAGCCACCAATTTTGTGG
TGATTTGTTATAACAGCAAAAGAAAATAAATGCAAATGTT
CTTCCTGAAGGTTTTCAAATCAAGAAGCTACCTTGCTAGG
TCAAACTTTGGTGTTTAGATTAATTATAATCTGGAGCTAA
ATTTGAAGGAACTCCTTAAATTCCTAAGGATTCAAGAGTC
TTCCACAGGTTTAAGGTATAGACATCGAGGATTTAAAAAA
TGTAACAGCGACTGGAGTTTCCCTATGAAGAGGAGTTCAT
GATTAAAGCATATTGTAGCTATATTTTAAACTTATATAGG
CTTTCATTTAAGAAACTGTGTATAGACAGCTCAATAGCTG
TCTCTACATCTTTTATAAAAATAAAAAAGTATTAATTTGC
TGATAGTTATTCCAAGTAGGTGAAATGAGAGACATCCCAT
AAACATTTAGTAGCATAGCAGAACTAATAACTCTATTTCT
TGAGCTCCTCCATTTGCTATAACTAATAGCTATGAATCTA
ATGTGCCTTCATTTCTCTCAAACTTGCATCCTAGCTTAGC
TAGGGGCCTTGGTAAATATTGGATTTGGTAATATTATAAA
ATCAAAATACAGTCCATTCACCCACCACAGTAAAACTTAG
AGGTTTTTGCAGTGACAGAGAGGAAGGTGTTTATTGCAGG
GCAGCAAGCACGGAGATTCAAGGAAGTTCATGCTTAAGAC
CCAACCTCCCCAGTGGCCTGCAGGTAAGAATTTTTAAAGG
CAGGAGCAAATTTCAGGAAAGCAGAAGCTACAGGCAAAAT
CATAAATCAGTACATGGAGGTCACACATTGGTTTTGGCCT
AAAAGGGTGAGATATCTTGAAGTAGGAGCTTACAGATGGT
AGGCAGATTTAAAGATCTTCTGACTGGCAATTGGCTAAGA
AAGAGAAACTCTTTTTAAAAATTTGGGATCATGGCTGGGT
GTGGTGGCTCACACCTGTAATCCCAGCACTTTCAGAGGCT
GAGCCACGTGGATCACTTGAGGTCAGGAGTTTGAGACCAG
TCAGGCCAACATGGTGAAAGCCAATCTCTACTAATACTAC
AAAAAAATTAGCCAACTGTGGTGGTGGGCACCTGTAGTCC
CAGCTATTTGGGAGGCTGAGGCACAAGAATCGCTTGAACC
TGAGAGGCAGAGGTGGCAGTGAGCCGAGATTGCACCACTG
CACTCCAGCCTGGGTGACAGAGCGAGACACTGTCTCAAAA
TTCAAAAAAGTAAAATTGGAGGTGAATAGAAAAATGTTAA
CCGGTTAGGGGGAATGACTTCCCCCAAGCCCCTTATGAAG
GAACTTACAACAAAGGGTGATAAAGTTTAGTCTTCACTTC
CCCCTTTCCTGGGGTCTAAGTGCCAACAGATCCATTCAGT
GAGAGTCTGAGCCCATAAAAGACAACTCAGGGACCTATAG
TAAGATGTTATCTTTAGTTTCTACACGGAAAGCAAATAGC
TCTGGAACAAGTTACTTATTTACTTCTGGGGCTGGGATTT
CCCTTGAAGGGACTCAGAATTTTCCTTTATTTCTGTGCTT
GGTGTCCACAGGCCCCTAAAAATAGGGGAACCATGCTCCG
TTGCAGTAAATATCAGTAAACAGTGAGTAAATTACTCACT
TTTAAAACTTTAAATATAATTTCTAATTAAGTATCATTTC
ATAGTCATTACTATAAGAAAATTGTTTCAGGAAAGGTTAA
GAAACAAGATCTAAGTAAGTTTTTAGAAAGGACATTTTAC
AATGTGGTATATATGGGTGAGCACTGGTTCTATTTATCAT
TAAAGAATAGCGAAAAGAAAATTTAACATATCTCAAAACT
TTTTTGACTTGTGTGGTTTTTTTCATACTTTAGACCTTTA
AAATTTGCATATTTTCTGAACTGTTACTGTATTATGATAA
ATAGAGATTATCATATATTTTCAGATAATGTTTTCTTAAC
AATTCAACTTTTATTTGTAACTCTTCCATTTATTTTAATT
ACTAGCACAGTGTGCAACATTTATTAATCAGCAGAGCCTT
TTTAAGTTAAAATACTAAATTAGCTAACCCCATTAACACA
GAATACTCCAAACAAGCAGTAATAGGAGAGGTAGTTACTG
TGCAAATCGTATTATACATGCGGGTGCTCTAGGGCACAGT
TAAGCATGATTACCCTCTTTTGATCCAGTATTCCTCTGCC
TCTCCCAGCTAATTTCCAGTGGAAATTTACAAAGTGCTGC
CTTCATTTTTCCAGCTTAATTTTTCTAATGAAGTTCTGGT
ACTTCATAACACTGGGGATATAGATAATAAGCCTGTGTAT
AATTAAGAAGTTCTAGAATTTGTCTACAAAAGAGCCCTGT
ATTACTTTGGCTGTATAGTGAGAACTGTGCTCTCTTTTTG
TCCACTGTTTCCTGAAAGAAAAACAAAAAGCTTTTTTAAG
TAAATGACCACAGAATACTAGAATTCTATTCTTACAGACA
CCTGCATCTAAAGAAGTTTAAGATTTTAAAAATCTATATA
ATTTGATAATTTGGAATACTTTCAGTGATATGTTTGAGAA
TATGTACTTTTAGTATATATAATCAGACAAGTCATAAAAA
GACACTTTCAGTATTTGGACTTTATGCTGTAGAGACACTC
ATAAGACCAGCACAGTATTTTAGGCCCTGAGTGAAAGATC
AGATAGCTTGCAGGTATCACTCTGTTAGCTATGGAGATAG
TTTAGAAATGGGAGTCAATGGGGACAGAGGCCAGAGTCAC
TGGGCCACAGTCCAGGTCAGAGATGAGGAGGACTCGCCGC
AGAGCTGAGATGTTGGTAATGGAGGATAGAGAAAGGTTGA
TAAACTGCTTTACAGGTAGGATCCTATAACCAGGTGTGTC
CAGTTTTTTGGTTTCCCTGGGCCACATTGGAAGAAGAAGA
AGAATTATCTTGGGCCACACATGAAATACACTACTGATAG
CTGATGAACTTAAAAAAAAAAAAATCACAACAAGTAATTT
TATAATGTTTGAAGAAAGTTTACAAATTTGTGTTGGGCTG
CATGTGGCCCACGGGGCATGGATTGGACAAGTTTGCTATA
AACCCTAAATCAGATTTAGGGGCAAGCCTGATATGGTCTG
GATGGTGTGGTCAGAGGCACAGATGCATTTAGGATCACTG
TCTCAGAGCTTTCTTACTTGCAAAGAACAAAGATCCATTC
AAGGAAACTCCAGATTCTAAGGGGATGTTTAAAAGATACA
TTGAGGAATTTTATAGAGATGTAAAGACCCAAGGGAAAAC
TGGACTAAGACCAGTAGGGGGCTGTAGGGACATGGCGTTC
TTCTTCTAGTGGCATCTCGGCTTTCCTCTGCACGTCTGCT
TCTTCTTTCTACTGACTAGCTTCTCTAATGACTCATAAAT
CATGAATTTTCTTTCCCATAAATTTTTAGCTTTCACTTAG
TTACCACCCATTCCTAATTCAACATAACTTTCCAGCTCTA
GAACCCACAGCTGCTTCTGTTTTTCAGTTCAAATTTCTGA
GAGAGAATCTGTTTTGCTCAATTTATGTTAACAAATTGGC
TCATGTATGCCATAGGCTTGGAACAAAATAGATAATAAAT
AGGGTTAAGTTAAAGGTCTATTAACATACTAATAGACCAC
AACTGTGGTCTAGGAGAGGGTGTGTCACATTATATCAAAT
ACAGTTTTTCTGTGACAGTAGAGCCACAAGCAAGAATCTC
CTCAGATTGAGAGCACAGGCAGGAACATCCTCTCATGCCC
TGACTTGATGGCTTTTGACTTAGGTGACTGGCTAGAGGGT
GATATTCTGACTTACCTAAGAAAAAGTATATAAGAAGCAT
TGCAAATTTGATAGCATGGAGGATTTTGGTATGAGTTTAA
TTTGGAGGCAGTTCTATTTGAGGTTCCTCTAGTGTATCAA
GGTAAATATCCATAGTGAACATTTGAAAATACTGTTCTTC
AGTTAAAGAAAGATATTGTGTATTGAGATAAAGATTTAGA
AATCATCAGTTTAGAGGTGATAGTTAAAACTTTGGTGGTG
GAATAATCCCTCAGGAGAAACTATATAGAGAGAAGATTAC
AGATTTGCAGGAATTGTTTTAATGTTAGGGCAGTGGTTTT
TAGTCAGGATTGCTTAACTGCATCACCTTGAGGTTTAAAA
TTATATGCATGTGAATTCCCAAGTCTCAATCACAGATAGT
TTGGTTCAGTAGGCATATATATTTGCAAAATATGCCCAGG
TGATTCAAATGCACAGTTCTGGTTAAGAGTCATTAATTTC
AGATATTGGCAGAATATGATGAGTCAGTCAAGAAACAGAG
ACAGCAAGAAAGAGAACCAGGAGAGACTGTGCAAATCAAA
GAGGATGGCTACAAGAAGTGGATGAATAGCTTGATGCAAG
TTCAAATTCAGTGAAAACTAAAATGGAGGCTGGGCGTGGT
GGCTCCCGCCTGTAATCCCAACCCTTTGGGAGGCTGAGAC
GGGTGGATCACGAGGTCAGGAGATCGAGACCATCCTGGCT
AACACGGTGAAACTCCATCTCTACTAAAAAAATACAAAAA
ATTAGTTGGGAGTGGTGGCGGGCACCTGCAGTTCCAGCTA
CTGAGTCGACAAGAGGCGAATCGCCGCCGCAGATCAGGTG
GACAATCGGATATTAAGAATAAAGTCAGGCTTTTTTCAAA
GGATCGGATTATCCGGAGATCGATGTCATCGTTACCTATC
ACCTAGTTGTTACTTCTGCTGTATTTTCTTTGGGAATTAA
CATCACATTAAGCCCTCTATATATTGTATAATCTATAGTC
TTCTGTATAAAAATCATTTTGTTACATCTTTGGTACGTCC
ACAATTTCTTAAGAATAACTAATGGTGATTTGGTGATCTC
ATACAAAAGTTTGCACAGTAATTTAAGATATAATTTATCT
TGTCAGGAACCTTAAAATCATTGACGGAGCTACTCACTTT
AAAATTCTAAACCAGAGATTGCAAACTAGTAGCTTGTGAG
TTGCATGTAGCCTCCCGGGGGTGTTGTATTTGGATCCCAC
AATATTCTAAAAATTAGATACATTAAAAAGTAATTAAAAT
GGTAATTAAATTATTTAAAACTCTAGATTTTACCGCTTAT
AGCAAAAATCAGGAGATCTAGAAGGAGTAGGTTCACAGTC
TGACATGGCAACAATTGATTAAAACTTGGAATCTTCGGCT
TACATCTGACTCATTTATGTTACCTGCCTGGCCCTTCAAC
AGAAAAATAAGAGAGCCTTGTCCTGGACGATAAGCTTCTC
AACAACAGAGTCCCTGACTTATGCACTACACTTAGCACAA
TAGTTGACAAACAGTAAGTGCTAAGAAGTTTTTTACGATT
GAATTTTGACTCTTGAGCTTGAACTAGATTTTGCTTGTGT
TAGCCTAACATATCAGATCAGAAAAATCATTCTCACTAAA
AACAAGTCAAGCCAAAAAATGAAGTCAGTTATGATTTCTC
TTTGGTGTTTGTTAATACTACACTAACAGTCACAGTAATA
GGCTTATATTTTCTTTTGTTGTTCTTACTATGAACATGAT
TTTCCAAATTATGTCTCTTAAAAAACTAGTCTTAAGACTA
ATGTTAATGAATTTCTTTCAAATAAATTTGGGGGAAAATT
ACATTGAAAACACTTAAATGGATTTTTGGCGCTTACAGGG
CTTCTCAGTCTTAAATATACTTTGATTTGATGTGAATATC
AATGAGGGGAAATATAATACAATATGTAGCATTTTGCAAA
TGTATTCACTCAACAAATATTGCATGCTGACTATATGCCA
GGCACTGCATTAGGCATTGAGAACGTAGCAATGAACAAGA
CAGACAAAAGTCTCTTTTTTTTTTTTTTTTTTGAGACAGA
GTCTTGCTCTGTAGCTCAGGCTGAAGTGCAGTGTTGCCAT
CTCGGCTCACTGCAACCTCCGCCTCCCAGGTTCAGTTGAT
TCTCCTGCCTCAGTCTCCCAAGTAGCTGGGACTACAGGTG
CCCACCACTACACCTGGCTAATTTTTGTATTTTTAGTAGA
GACAGGGTTTCACCATGTCAGCCAGGCTGGTCTAGCACTC
CTGACCTTAGGTGATCCACCCACCTTGGCCTCCCAAAGTG
CTGGGATTACAGACGTGAGCCACCACCCCCAGTGACAAAG
TTCTGTTGACCTCATGGAGCAAATGGCCTAGCTGGCCATG
AGACCCCTCATCTCATCCCCAGACCATAGTCTGGAATACA
GTGCTCTGGATATAGTTTGATGTATTTCTTGCCACTATTT
ATTTATTTATTTATTTATTTATTTATTTATTTATTTTGAG
ACAGGGTCTCAGTCTGTCACCCAGGCTGGAGTGCAGTGGC
ATGATCATGACTCACTGCAGGTTTGACCTCTAGGCTCAGG
TAATCCTCCCACCTCAGCCTCCCTGGTAGCTGGGACCACA
CCTTCCCACCACCAGGCCCAGCTAATTTTCATATTTTTTG
TAGAGATGGGGTTTCACCACGTTGCCCAAGCTAGTCTCAA
GCTCCTGGGCTCAAGTGATCCACCCACCTTGGCCTCCCAA
AGTGCTAAGATTACAGGTGTGAGAAGTTTATGTTCTTTAA
GTGATTTATATAAGTCCTTAAAATATCTAAGTTCACCATT
TTTAGCCATTTTTGAAACTTTGTTAGTTTAAAACATTTGA
TGTAAATGGCCTAAAAGAAGAGCCTATGTGAATGCTACTT
AGCTGAGGCCTTTAGCTTCAGTATCTTTTAGCAGAGATTT
TAAAAAGTATTGTTCACAATCAGAAGAAAATAAAGTGAAG
TCTGCAAAATATATATAATGAAATTACTGAGCCAAGATGA
TTTGAGATTGTTAATAATAATAATAATAATAATAAATCCA
TGGAAATGTATTACTCTTAAGTGAAGAAAATTGTAAGGAA
AAGGGAAAAATATCTTTCCAGTTAAATTTAGAAACTTGCA
ATATAAGCTTACTGTTTAGTTGAACAGATAGTCTTGTCAC
TTGCATTCTTTATATTTAAACATTACATTTCTGTCTCCAC
CCTGGGGGGGGAGATATTGCTGCCTAAATAGTTCATGAGT
TTTAAATTTGTACTATGAATTCTACTCTAAGTATAAAATA
CAGTGTGTATTATGCACTTATAGCTATGATTTGTCCTCAA
CCATAAAGGAAGTCTGTCTAATTTCTATTCCAGATTGTTG
CTCATTTTATTAATATCTCTTCAACAAAAACTCCACTAAT
CTAAGCTATATTTTGAAATATTTCTGTTCATACTAATGAG
CTATATATTAAGTTTACTTGTACATTTAGGGGGTTAATAC
ATACAGTAAAGATACTTTTTATTTTTCCCATTGAAGGTAA
TAAAAAACAGACTGTTATTTATTTGTGGACCTTTTACTAA
AACTCAGACTATTCTGTATTATAAAGGACAAATATTCAAC
ATCTTACGGCCCATTTTAATGGGCCATAACATGGTTTGTT
TTTTCAGAAGGGGCAAAATTATTCATTATTAATTATACTT
ACTGCAAATGTAAAACATATCTCATCCTATTTCAAACATT
GTTGCCAAATAATTTGTGTATTTCCAATTGCATGTTTTTT
CAAAATGCTTTGCCTTAAAAAAGCTTATGATTAGTTTATG
AGAACCGGGTCATCTGATAATGAGATCAGGTATAAACTGT
TGTAACTCAGCCCCTCAGCCCTCAAAGCATTAAATTTACT
ATCCTCTTTCTTTCCTTCTTTCTTTCTTTCTCTTTCTTTC
TTTCTTTCTTTCTTTCTTTCTTTCTTTCTTTCTTTCTTTC
TTTCTCTCTCTCTCTCTTTCCTTCTTTCTTTCTTTCTTTC
TTTCTTTTTCTTTCTTTCTTTCTTTCTTTCTTTCTTTCTT
TCTTTCTTTCTTCTTTCTTTCTTTCTTTCCTTCCTCCTCC
CTCTCCTCCCTCCCTCCTTCCTTCCTTCCTTCCTTCCTTC
CTTCCTTCCTTCCTTTCTCTTTCTCTCTTCTTTCTTTCTT
TCTTTCTTTCTTTCTTTCTTTCTTTCTTTCTTTCTTTCTT
TCTTTCTTTCAGATGGAGTCTCACTCTGTTGCCCAGGCTG
GAGTACAGTAGTATGATCTCGGCTCACTGCAGCCTCCACC
TCCCGGGTTCAAATGCTTCTCCTGCCTTAGCCTCTTGAGT
AGATGGCACATGCCATCACACCTGGCTATTTTTTATATTT
TTAGTAGAGATGGGGTTTTGCCATGTTGTCCAGGCTGGTC
TTGAACACCTGACCTCAAGTGATCCACCCGCCTCAGCCTC
CCAAAGTGCTGGGATTGCAGGCGTGAGCCACAGCACCTGG
CCTAAATGTACTATTTTCTATATTATAATAATGGTTAAAA
TATTAGAGTTAAGATTAACTTTTGAGCAGGTGTACCTTTA
TAACAAACATTTGCTGTTTGTTGATTCATTTATTAGATTA
AATCAATGTCATTTATCCATATTTCCTCTTTACATTCTTT
CATCAACTCTGTCCCAACTTTTAAATGTAGGTGTCTTTGC
TTGTCAAATCAAGTTTTGTAGACCAGAGTACAGATTATCT
TCCCTTAGTAAGTCTAGAGTGGAATTTTTCTATTCTTTTT
TTCTTCATCCCAATTTAAATGACTGTTCTGTTTTGAACAT
TACTAAGCTCTTACTCCTTGCCCCTTCTTTGGCAAGTATT
TTAGATAGACCTTTTAAGCAGACATTCTGGGATGACCCCT
ACCAGCCCGTCCTGTATCCCTATTTAGGAGTTCCTGTCCT
TCCAGTGTTGTTAATGATTGGCATGAGGAGGCTGCTCATA
GAGTAACATCTTTATTCATGACGCTTGTGATCTTTTGAGA
ATGTGCTAACATTTTGGCATAAGAACAAAAAAAATTGACA
TAATGCTTACTTTGTGTAATTTAAAAGATAAAACTACTGA
TTTTCTCAGAGATTCTTTGTCATTTATTACCCCAGTAGTG
CATGCTAAAGAAATAATAGCATCTTACAGTCACTCTTATT
AGAAGTAAACTACTACTTGAATGTACGAAGTTCAATTACT
CAAATATTGCAACAATAAAATTCATAAGACCTTTATTTGC
TATTCTGTTATCTCATTATATTTTCTTGTCTATAAAGGAT
AGGAGGTTTTGAAACTTGAAAAGTAAATAATTTTATACCT
ACTTTGAGAATAAGAAAAAGTATGTGTTTCTCTTTTCCCA
CCTGAAAAAGTGAATGTGTCAATAGTCACTTACCTTTAAG
AGTCCTGTACTTATTTTATAATTCATAAATATGAAATCTC
TTCCAATAGAAGGTGGAAAATGTCAGACTTCTCTGGGCAT
CAAAGGATCATAAGGCATGTAATTTAGCAACAGAGTTTAG
AGAGAGGAATGTGATAATGGGCGACCACCTTGATCCTCCG
TCTTTATTAGCCTTTGTAATGCTGTGGCCAAGTCAGGCCC
TCAAGGAGAGAGCCAGTGTAGCACCTCAACGATGGTTACA
GTGTGTGACAGAAGTAGCTGCAACTGGGCTAATATTCTCA
GTTGCATAGAGATGCAACATCCCTCATAGAGATGTTAAGT
AAGACAAGATGAAACTGCTGAAACTTGACCTGTACTGATA
GGAGACAATATAAGCACCCTGGCTCAACAACAGCATTCTA
TTTTCCAGGCAACTTGGCTACGTTCTTACAAGAGCCCACA
TATGTTTTCCAATCTTGCACCTCTGAGCATCTATTCATAT
GGATCCCTTACTTGCATCCCCATCCTTGATTCCCATTTCC
ATCTAATGGAATCTGACCCATTGTTAAAGCCCAGGTTAGA
TAGTGCCCTCCGTGCTCTCTGTTCTTATATGCTTCTTTTA
TTGCCTTTATCCCAAAAGCTTCACTCCCATCCTACCCGCA
ACTCCCACTTTATACTGTTGTAGTTGTCTTTTTCCCTCAT
GAGATTTTAAGAGCCTTTGGGCATCTGCTTATTCACCTTT
TTATACTCATAGTGTCTAGTACAATGTATTGAACATAGTA
GTTAATAAGACATATCTGGTGGATTGAATTAACTATGAAT
CAAGTCACCAAGAGTTTATTATATACTTAATATTTGCTTA
CCTAATACAGATCCAGAACTGAGTATCCCTTTCAGTATCA
CCAGGGCTGTCTCTAGGAGAAGTCTAAGACTCCCTTTGCC
TCCCCTTTCCCAACCCCCACAACCACCCCATTCTGACTGT
CTCCATTCAGCTCAAGGAAGAGCAGGGCTGCTGTGATCTG
TCCTACAAGGTACAGTGGTTCCAGTGGTGGGATTCCCTGT
CTTTAGATTGTCTTTTGACCTCTCAGGAGATTTAAGTAGT
AAAATGTCACCCTGGATTTGCTCCCTATGGGAAGAATCAT
TACCCATCTCTCCCTTTCCTTTTACTTGCCAGTAAGGAAA
CAGTAAGGCTGTTCTCCCTGGAGAGATAACTGTGCTATCT
GTAAGCTCACCTCAGATTTTTGTTAGCTGTTGAGATGCTG
AGGGCAGGTCCAGGAGCAGTCCTCACATTAGAAATTGTTG
GATTGGCCAAGCGCGGTTTGCTCATGCCTGTAATCCCAAT
ACTTTGGGAGGCCAGGGCAGGAAGATTGCTTGAGCCCAGG
ACCTTGAGACCAGCCTGGGCAACACAGAGAGACCGCATCT
CTATTTTTAAAATTTTTTAGATAAACAAGTAGACAAAGTG
GAGGATTATACAAGCTCTGCTATAAATTTTTAGAGAAACT
TCTTCTAGTTTGCTATTTCTCCTACCTCTATTCTAGATGA
AAGGACTATTTGTACGCTATTGTATAGCTGATTGGAGAAT
GTATTACAGTCTGGAACCAAATTCCTGACTTGTAATATCC
TGTTTTATGTTTAATACATAGTTTGCGCTGGGAGCTCTTC
AACTGAGGGGGGCTGATCTCGGATGTTTGGTGTCTGAGAT
TTACCTGTTCCATAGCCATTTGTTGATATCTATAAATGTC
TATCACTATGTCTATTTTGAAATAATTTACCTAAGGCAGA
ATCCACTGAAGACTGTGTAACAATCCTATTGGACAGTCAT
AATTCATGCATATGTAAAAATAAAGAAAAATGGCTTACTG
TTTATATCAGTCTGTAATATATTATTATCGATGGACTGTC
TTTTGTGTGTGTGTTTGTGTGTGTATGAGACGGAGTTTCT
TGTCACCCAGGCTGGAGTGCAGTGGCACAATCTCAGCTTA
CTGCAGCCTCACACTCCTGGCTCAAACAATCCTCCTGTCT
TAGCCTCCCGAGTAGCTGGGACTATAAGTGCACAACACCA
CGCCTGGCTAATTTTTGTATTTTTTATTAGAGATGGGGTT
TTGCTATGTTGGCCACACTGGTCTCGAACTTCTGACCTCA
TTGCCTTGGTCTCCCAAAGTTGTGGGATTACAGCTGTGAG
CCACCACACCCAGCCTCCCTGGATTGTTTTCACACACAAT
CTTATCTCCACTAAGGCTGTTCATGATCTACTTTGTTGCC
TTCACAAGAATCAAATTTTCTAACTATGTTGAATGCTTTT
CAGTTTCTTCAGCATTCTGTTTTATGCTCTAACTCACCTA
CATATATTTGCATATGTTGTTTTTCCCACCTTAAATAGCT
TCACCAGATTCTTAACTTGAACTCTGCTAGCCTTTCAACA
CTCAGTTCTGGCATACATGGTCTGGGAAGATAATTTTTCC
ATGCCCCACCCTCCATTTCCCTGCCAGTAATTCCCCATAC
CCTCACACACACACGTGTTTATGCAAACGCAAATCTTCCT
CTTTGCATTAATTGACTCTTGTCCATACATCCATCACAAA
ACTTATCACATTCTACTTGTGTTTATTGTCCCATTTCATA
CCGCTACTAGAAGGTGAATTCCTTTCAGGTATACTGCATC
TTCCATCATTATACCACCGTATTTTTCTTTTCTTCTTTTT
TTAAATTTTTTTGAGACAAGGTTTCACTGTCACCCAGGCT
GGAGTGCAGTGGCACAATCTCAGCTTACTGCAGCCTCAAC
CTCCAGGCTCAAGCAATCCTCCTGTCTTAGCCTCCCAAGT
AGCTGGGACTATAAGTGCACAACACCACGCCTGGCTAATT
TTTAAGTATTTTTATTAAAGAAGAGTTCTCACTTTGTTGC
CCAGGCTGATGTTGATCTCCTGGCCTCAAGCGATCCTCCC
ACCTTGGCTTCCCAAAGTGCTGGGATTACAGGCATGAGCC
ACCCTGACCAGCCCTGTATTTTTCAAAGTGCCTAGTACAT
AAATTTATTTCATTTAAAAGTTGGTCCATGAGGCAGGGCG
CGGTGACTCACGCCTGTAATCCCAGCACTTTGGGAGGCCG
AGGCGGGCTGATCACGAGGTCAAAAGATCAAGACCATCCT
GGCCAACATGGTGACACCTCGTCTCTACTAAAAATACAAA
AATTAGCTGGGCATGGTGATGTGTGCCTGTAGTCCCAGCT
ACTCGGGAGGCTGAGGCAGGAGAATCGCTTGAACCCGGTA
TGCAGAGGTTGCCTTGAGCCGAGATTGCACCACTGCACTC
TAGCCTGGCAACAGAACGTGACTCCGTCTCAAAAAAAATG
TTCAATGAATCCCAGCACTTTGGGAGGCCGAGATGGGCGG
ATCACGAGGTCAGGAGATCGAGACCATCCTGGCTAACACG
GTGACACCTCGTCTCTACTAAAAATACAAAAATTAGCTGG
GCATGGCGATGTGTGCCTGTAGTCCCAGCTACTCGGGAGG
CTGAGGCAGGAGAATCGCTTGAACCCGGTATGCAGAGGTT
GCCTTGAGCCGAGATTGCACCACTGCACTCTAGCCTGGCA
ACAGAACGTGACTCCGTCTCAAAAAAAATGTTCAATGAAT
CCCAGCACTTTGGGAGGCCGAGATGGGCGGATCACGAGGT
CAGGAGATCGAGACCATCCTGGCTAACCCGGTGAAACCCC
GTCTCTACTAAAAAAAATACAAAAATTAGCTGGGCATGGT
GATGTGTGCCTATAGTCCCAGCTACTCGGAAGGCTGAGGC
AGGAGAATGACGTGAACCTGGGAGGCGAAGCTTGCAGTGA
GCCGAGATCCAGCCACTGCACTCCAGCCCGGGCAACAGAG
CGAGACTCCGTCTCAAAAAAAGAAAAAAAAAAAAAAGTGT
TCAATGAATAAATATTTAGATAATAGAGAAATCAGTGTTA
GTTGGAGTGGTAGATTAGGCACCTGGGACAGCTGGATGTT
AAAGGGGATTTTGAAAGAGGAGTAGTGCATGGATCAGCAT
TTCAGGAGGAAGAGCATAACAAAGGCATAGAGGTAGGGTG
GGAGAAGAAAGGCAAATGACATCAAGAGAACAGCAGGTAG
GGAGTGGTTGAATAGTCTGAAGAGATCAAGTGCATTAGAA
AAAGCCTGAAAGCGGGGGCGGAGCAAGATGGCCGAATAGG
AACAGCTCCAGTCTCCAACTCCCAGCGCGAGCAACACAGA
AGACCGGTGATTTCTGCATTTGCAACTGAGGTACTGGGGT
CATCTCACTGGGGTGTGCCAGACAATCGGGGCTGGTCAGC
TGCTGCAGCCTGACCAGCGAGAAAGCTGAAGTTATACAGG
CATCGCCTCACCTGGAAGTGCAAGGGGAAGGGAATCCGTT
TTCCTAGCCAGGGGAACTGAGACACACAACACCTGGAAAA
TCGGGCAACTCCCACCCCAATGCAGGCACACAGCAAAGAG
GCAAACCAGGAGAATATACCCCACACCTGGCCGGGAGGGT
CCCACGGAGCCTCCCTCACTGCTAACACAGCAGTTCATGG
GGATCTATCTGCAAGGCAGCAGCGAGGCTGGGGGAGGCAC
CACCATTGCCTTTGTGAGACTTAAGAGTAGGTGAAAAACA
AAGCGCTGGGAGGCCTTCCAGTGGGTGGGGCTCACAGCAG
CTCAAGGAAGCCTGCCTGTCTCTGTAGACTCCACCTCTGG
GGACAGCACACAGCTGAAGACCAACAGGGGAAACAGCAGG
GGCCGGTGCAGACGCGAACAACTCTGTCTGACAGCTTTGG
GGAGAGCTGTGGATCTCCCAACTCGGAGGTTGAGATCTGA
GAACGACAGACTGCCTGCTCAGGTGGGTCCCTGACCCCTG
AGTAGCCTAGCTGGGAGAAATCCCCACTAGGGCAGTCTGA
CACCCACACCTCACAGGGTGGAGTACACCCCTGAGAGGAA
ACTTCCAAAGGAAGAATCAGACAGGTACACTCGCTGTTCA
GCAATATTCTATCTTCGGCAACCTCTGCTGCTGATACCCA
GGCAAACAGGGTCTGCAGTGGACCTCAAGCAATCTCCAAC
AGACCAACAGACAGTCCTTCTGACTGTCAGAAGGAAAACT
ATCAAACAGGAAGGACACCTATACCAAAACCCCATCAGTA
CATCACCATCATCAAAGACCAGAGACAGATAAAACCACAA
AGATGGGGAAGAAGCAGGGCAGAAAAGCTGGAAATTCAAA
AATAAGTACTTCGCAAAGCGAGCGAGCCCATCGCCAGCAA
CGGATCAAAGCTGGTCAGAGAATGACTTTGACAAGAGGAG
AGAAGAAGGCTTCAGTCCATCAAACTTATCAGAGCTAAAG
GAGGAATTACGTACCCAGCACAAAGAAACTAAAAATCTTG
AAAAAAGAGTGGAAGAATTGACAGCTAGACTAATTAATGC
AGAGAAGATCATAAACGAAATGACAGAGATGAAAACCATG
ACACGAGAAATAATGCGACAAATGCACAAGCTTCAGTAAC
CACTGACCAACTGGAAGAAAGAGTATCAGCGATTGAAGAT
CAAATGAATGAAATGAAGCGAGAAGAGAAACCAAAAGAAA
AAGAAGAAAAGAAATGAACAAAGCCTGCAAGAAGTATGGG
ATTACGAAAAAGACCACATCTACGCCTGATTGGGGTGCCT
GAAAGTGAGGGGGGGAAAATGGAACCAAGTTGGAAAAACA
CTCTTCAGGATATCATCCAGGAGAACTTCCCCAACCTAGT
AGGGCAGGCCAACATTCAAATTCAGGAAATACAGAGAACG
CCACAAAGATACTCCTCCAGAAGAGCAACTCCAAGACACA
TAATTGCCAGATTCACCAAAGTTGAAATGAAGGAAAAATC
TTAAGGGCAGCCAGAGAGAAAGGTCGGGTTACCCACAAAG
GGAAGCCCATCAGACTAACAGCAGATCTCTCAGCAGAAAC
TCTACAAGCCAGAAGAGAGTGGGGCCAATATTCAACGTTC
TTAAAGAAAAGAATTTTCAACCCAGAATTTCATATCCAGC
CAAACTAAGTTTCATAAGTGAAGGAGAAATAAAATCCTTT
ACAGATAAGCAAATGCTTAGAGATTTTGTCACCACCAGGC
CTGCCTTACAAGAGACCCTGAAGGAAGCCCTAAACATGGA
AAGGAACAACCGGTACCAGCCATTGCAAAACATGCCAAAA
TGTAAAGACCATCGAGGCTAGGAAGAAACTGCATCAACTA
ACGAGCAAAATAACCAGTTAATATCATAATGGCAGGATCA
AGTTCACACATAACAATATTAACCTTAAATGTTAATGGAC
TAAATGCTCCAATTAAAAGACACAGACTGGCAAACTGGAT
AAAGAGGCAAAACCCATCAGTCTGCTGTATTCAGGAGACC
CATCTCACATGCAGAGACATACATAGGCTCAAAATAAAGG
GATGGAGGAAGATCTACCAAGCAAATGGAGAACAAAAAGC
AGGGTTGCAATCCTTGTCTCTGATAAAACAGACTTTAAAC
CATCAAAGATCAAAAGAGACAAAGAAGGCCATTACATAAT
GGTAAAGGGATCAATTCAACAGGAAGAGCTAACTCTCCTA
AATATATATGCACCCAATACAGGAGCACCCAGATTCATAA
AGCAAGTCCTTAGAGACTTACAAAGAGACTTAGACTCCCA
TACAATAATAATGGGAGACTTCAACACTCCGCTGTCAACA
TTAGACAGATCAACGAGACAGAAAGTTAACAAGGATATCC
AGGAATTGAACTCATCTCTGCACCAAGGGGACCTAATAGA
CATCTATAGAACTCTCCACCCCAAATCAACAGAATATACA
TTCTTCTCAGCACCACATCGCACTTATTCCAAAATTGACC
ACATAATTGGAAGTAAAGCACTCCTCAGCAAATGTAAAAG
AACAGAAATTATAACAAACTGTCTCTCAGACCACAGTGCA
ATCAAACTAGAACTCAGGACTAAGAAACTCAATCAAAACC
ACTCAACTACATGGAAACTGAACAACCTGCTCCTGAATGA
CTACTGGGTACATAACTAAATGAAAGCGGAAATAAAGATG
TTCTTTGAAACCAATGAGAACAAAGATACAACATACCAGA
ATCTCTGGGACACATTTAAAGCAGTGTGTAGAGGGAAATT
TATAGCACTAAATGCCCACAAGAGAAAGCAGGAAAGATCT
AAAATTGACACTCTAACATCACAATTAAAAGAACTAGAGA
GGCAAGAGCAAACACATTCAAAAACTAGCAGAAGGCAAGA
AATAACTAAGATCAGAGCCTAACTGAAGGAAATAGAAACA
CAAAAACCCGTCCAAAAAATCAATAAATCCAGGAGTTGGT
TTTTTAAAAAGATCAACAAAATTGACAGACCACCAGCAAG
GCTAATAAAGAAGAAAAGAGAGAGGAAACAAATAGATGCA
ATAAAAAATGATAAAGGGGATATCACCACTGACCCCACAG
AAATACAAACTACCATCAGAGAATACTATAAACGCCCCAC
GCAAATCAACTAGAAAATCTAGAAGAAATGGATAATTTCC
TGGACACTTACACTCTCCCAAGGCTAAACCAGGAAGAAGT
TGAATCCCTGAATAGACCAATAGCAGGCTCTGAAATTGAG
GCAACAATTAATAGCCTACCCACCAAAAAAGTCCAGGACC
AGATGGATTCACAGCTGAATTCTACCAGAGGTACAAGGAG
GAGCTGGTACCATTCCTTCTGAAACTATTCCAATCAATAG
AAAAAGAGGGAATCCTCCCTAACTCATTTTATGAAGCCAA
CATCATCCTGATACCAAAGCCTGGCAGAGACACAACAAAA
GAGAATTTTAGACCAATATCCCTGATGAACATCGATGCAA
AATTCTCAATAAAATACTGGCAAACCGGATTCAGCAGCAC
ATCAAAAGCTTATCCACCATGATCAAGTGGGCTTCATCCC
TGGGATGCAAGGCTGGTTCAACATTCGCAAATCAATAAAC
GTAATCCAGCATATAAACAGAACCAAAGACAAGAACCACA
TGATTGTCTCAATAGATGCAGAAAAGGCTTTTGACAAAAT
TCAACAGCCCTTCATGCTAAAAACGCCAATAAATTCGGTA
TTGATGGAACGCATCAAAAATAATAAGAGCTATTTATGAC
AAACCCACAGCTAATATCATACTGAATGGGCAAAACTGAA
AAAATTCCCTTTGAAAACTCGCACAAGACAGCGATGCCCT
CCTCCACCACTCCTATTCAACATAGTGTTGGACAGTTCTG
GCTAGGGAAATCAGGCAAGAGAAAGAAATCAAGGGTATCC
AGTTAGGAAAAGAAGAAGTCAAATTGTCCCTGTTTGCAGA
TGACATGATTGTATATTTAGAAAACCCCATTGTCTCAGCC
CAAAATCTCCTTAAGCTGATAAGCAACTTCAGCAAAGTCT
CAGGATACAAAATTAATGTGCAAAAATCAGAAGCATTCTT
ATACACCAGTAACAGACAAGCAGAGAGCCAAATCAGGAAT
GAACTTCCATTCAGAATTGCTTCAAAGAGAATAAAATACC
TAGGAATCCAGCTTACAAGGGATGTAAAGGACCTCTTCAA
GGAGAACTACAAACCACTGCTCAGTGAAATCAAAGAGGAC
ACAAACAAATGGAAGAACATACCATGCTCATGGATAGGAA
GAATCAATATCGTGAAAATGGCCATACTCCCCAAGGTTAT
TTATAGATTCAATGCCATCCCCATCAAGCTACCAATGAGT
TTCTTCACAGAATTGGAAAAACTGCTTTAAAGTTCATATG
GAACCAAAAGAGCCCGCATTGCCAAGACAATCCTAAGTCA
AAGGACAAAGCTGGAGGCGCCACGCTACCTGACTTCAAAC
TATACTACAAGGCTACAGTAACCAAAACAGCATGGTACTG
GTACCAAAACAGAGCTATAGACCAATGGAACAGAACAGAG
TCCTCAGAAATAATACCGCACATCTACAGCCATCTGATCT
TTGACAAACCTGAGAGAAACAAGAAATGGGGAAAAGGATT
CCCTATTTAATAAATGGTGCTGGGACAACTGGCTAGCCAT
AAGTAGAAAGCTGAAACTGGATCCTTTCCTTACCCCTTAT
ACCTAAGATTAATTCAAGATGGATTAGAGACTTAAATGTT
AGACCTAATACCATAAAACCCTAGAAGAAAATCTAGGTAG
TACCATTCAGGACATAGGCATGGGCAAGGACTTCATGTCT
AAAACACCAAAAGCAACGGCAGCAAAAGCCAAAATTGACA
AATGGGATCTAATTAAACTAAAGAGCTTTTGCACAGCAAA
AGAAACTACCATCAGAGTGAACAGGCAACCTACAGAATGG
GAGAAAATTTTTGCAACCTACTCATCTGACAAAGGGCTAA
TATCCAGAATCTACAAAGAACTCAAACAAATATATGAGAA
AACAAACAACCCCATCAAAAGTGGGGAAAGGATATCAACA
GACATTTCTCAAAAGAAGATATTCATACAGCCACCAGACA
CATGAAAAAATGCTCATCATCACTCGCCATCAGAGAAATG
CAAATCAAAACCACAATGAGATACCATCTCACACCAGTTA
GAATGGCAATCATTAAGAAGTCAGGAAGCAACAGGTGTTG
GAGAGGATGTGGAGAAATAGGAACACTTTTACACTGTTGG
TGGGATTGTAAACTAGTTCAACCATTATGGAAAACAGTAT
GGCAATTCCTCAAGGATCTAGAACTAGATGTACCATATGA
CCCAGCCATCCCACTACTGGGTATATACCCAAAGGATTAT
AAATTATTCTACTACAAAGACACATGCACACGTGATGTTT
ATTGTGGCACTATTCACAATAGCAAAGACTTGAATCAACC
CAAATGTCCATCTGTGACAGACTGGATTAAGAAAATGTGG
CACATATACACCATGGAATACTATGCAGCCATAAAAAGGA
TGAGTTTAAGGCCCTTTGTAGGGACATGGATGCAGCTGGA
AAGCATCATTCTTAGCAAACTATCACAAGAAGAGAAAACC
AAACACCGCATGTTCTCACTCATAGGTGGGAACTGAACAA
TGAGATCACTTGGACTCTGGAAGGGGAACATCACGCACTG
GGGCCTATTATGGGGAGGGGGGAGGAGGGAGGGATTGCAT
TGGGGAGTTATACATGATATAAATGATGAATTGATGGGTG
CTGACGAGTTGATGGGTGCAGCACACCAACATGGCATAAG
TTTACATATGTAACAAACCTGCACGTTATGCACATGTACC
CTAGAACTTAAAATATAATAAAAAATAAATAAATAAATAA
AAAATAAAAATAAATTAAAAAAAAAAAAAAAAAAAAAGAA
AAAGCCTGAAAGCTAGGTTGGAGAATGTAGACTTGATTTA
ATAGGCAAGAGAGGTTCATAATTTGAAGATTTCAATTATC
TGACAGTGAAATAAATGCACTGATAGAAAACCTAGAGTTA
TGTGTAACAATAGTAGGACTTTAAGAAAAGGTGAAAAATT
AAATAGAGTTATAAGGCAGAAAAACAATAAATGTAATTTG
TTAGTGTCCTTATTTGGAAAATACATATATGTATATAATA
ATAAAATAATATTACATGTACTCAGTGTACAAAGACTATA
TTTACAATGGACCTATTTTCCTGGAAGCTAATTAACTATT
TTTAATTTTTGCTTCCTGAGACCTCTACCAATTCTTCCGT
AACTGCCCAGACATTCAAGTTGTTACTTGTTTGTATATAC
CACTGTATCTCTACATTGCTTTCAAGAATTTTTGCCAGGT
CTATGTCTTTGATAAGATTGTAAAAAAAAAACAGGTAAAT
ACATGTATTACTTTTCTTTAACATGAAGTTTAGTTGATTG
AAAAGTACTCACTCTAAGCATAAGCACAACTGAATACATG
TTAAAAACTGGTAAAAGAACATAGTTTTAAAGTAATTGAT
TTATACGTAAAATTTTATTATAAACCAAAGTGATTTTTCA
ATGTTAGTAGCTATTTATACTTTATAGAGCAAATCTGATT
TGAGAATTGAATATTTTTCCTAATTTGAAGATAAATGTTA
TTTAAAGATTATAAAATATCTAAATATTTTTTAATATACA
TACATGCACATATATATGTACAATTAAGAATATGCATATG
TGTTACTTTCATGAAACATGATGGCTAAATGAAAGTAGAG
TTAATTCATGAGCAGGGAAGTACCCAGTCTTCCAGCCTTG
TTTCAGCCATCCATTCCCTTGAGAAGGCAAATTTTGTTCA
GACACAAAAGAAAAATGTACTATTAAAATGCAATTCAGAA
GTGATAAAAACTGGAAGTGCAGCAGTCGGCTCACAGCACC
TCCTTTGTATACTCAGGGACATTGGGGCCACATTAATTTT
TTTGTGTGTGATGTCCATCCCATGTGCAAATTAGCACTGG
AAGGACCATAATCTATCTTATATGAGAGCTCTTTTCCCAA
GTGCATATGTAATACATGCTTCTGTAACTTTGTATAATTC
AAAGTTCTATATTCTGTTTATTTTTTATTTTAAATAGTGT
TAGAAAATACTTTCTTTGGAAAATATTAAGAATTTTAAAA
TAAATATTAAAAAGAAATTTCAGAGAAGTGTTAAAATTGA
TGAAAGAATGCATTTTTTCTAAGTTTATTAAATGACAAAA
ATAATAATTTTCAGTTGAATTTAGATTTTTAAAAACACCT
TTCTTTATCTTAACTAAATGAGATCATCTATATGAAAATG
TTGGCGTATAGTAATGGCTCAATAAATATATGTTGAACCT
CAACTTTTTTTAAAGTCTGAATTTCAGAATATTTTTCTCA
GGAGAATATTTTATTTTGCTATATATAGTTTCTATTTCCC
AGAGCTTCCACTTTTCTCTAAATGTTTCTTTTATTTAAAA
GCCTTCCAAATTTTATTTCATTAATACCATGTCTCTTTTG
ATTATATGTGTTAAAAATTTCTGAATTTACTCCTTTTTGC
TGCATCATGATATCTGTTTCTTCTAGCTTATTCCTTATGT
TTGGATTTGTGTCCTTCTTCCACATTGATTATTTTCCCAC
TGGTAAACCATTCTTAAGTTTATATTAAAAGGGAAAATGT
AAAAATTAGATTAGAAACTCTAAGGGTGTAAAAGAGTGGC
TTTTTGATAGATTTTATTATATTCTGATACACCCTTTTAA
TTAAAACATCCCCAAATTGTTGATATTTGAACTCGTTTCT
CTAAGAACTGTCACATCTTTTCAGAAGATGCAATCAGTCT
TCTGAAGGATATAAGTTCAAGCTGCCAGTGCACTTAAGAG
ACGAGCGAGGAAAGAGTTCAATGGCCAGTCTTTGGATTAA
AATCTACATATTCCATTTGGTGCCTCCCCTTAGCCTTCCT
CAGTACATGCTTTCCTTGAGACTAGAGCTTTTTGGTGTAA
ATTTTTTCTGAGAATAGGCTTTTATGGATACATGGACGGG
GACATGGACCTGGGGATTTCATTACTCCTTACATAAGCTT
TCAGCTGTTTTCAGCTTCATTCCTTCTCTCACTTTCTGGA
ATAATTGTAGATTTATTTCCCGAGCCTTTCCCTAGTTCTA
CAGGACAAATTGCCCTGTTGCTCTTTGACATCTCATTCTT
CTGGCACCTAGATTTCAGTTTTCTTAACTCTTTTGTGTCA
TTTTTGAATTTTCTATCTTCCTTCCACCCGCTAAAAATTA
ATTGGTGTTTTCAATTGCTCTTTCTTATTTTCTGTCCTAT
TTCTTCTTATAGGTTTATAACTTTTAAAAAAAATTTCTTT
ACTCTTATTTCAGTGTGTTTTGGTGAGGGATCTGGGTTAC
ACTGAAAGCATATCACAATCTTAGATGTTCTGTGAGAGTT
TATATGAGTTTTAAAAGTTTGGTCTTTTCTGTTGATCATA
AAAATATCTAAAGTAATGATGATGATGATGATGATGATAA
TGGTTGCTGCAACAGGTTCCTTCAATTTTTACATCTGCTT
TTAGCACCGACATTATTTATTGGACACAATCTTTTTGGCC
TCCATGTTAAATACCTTACATGAATTAAGTTGTTCATTCA
TTGTAATAACCCTATATGGAAGTCAAGCCTCATTCAGATA
ACTTACATAGGATAATACAGCTAGCAAAGCAAAGCTAAGG
TGTGATTACAGGTCTGGCTGACTTGAAGGCCCTATTTTTT
GTAACTGCTACTGTTACCAATAATGCCACCATTATTCAAG
TGACTTAAAATTGAAGAAAGCCTACTTCAATGAGAATTGA
CTGTACTGACTGTCCTTTTGATTTAGGGATACTATTTTAA
AATTAAGAACATTTTCATTTATATGATGAATTTTGAGTTT
TTTGGCATAATTGATTCATAAATGTATTATTTAGCATTAT
CTCTATATAAAATACTTGAGACTCACAAAAATTCTGTGAA
GAACATTTTAGTATCTCCATTTGCAGAGTAGAAAATAAAG
ATTAATAGAAGTAATTAACACAGGTAATCAATGGCAGAGG
TTGAAATGAAATCTAAGTATTCTGATTCTAAATCATGTAT
TATTTTCACTGTACTATAGTACTTCTCCAAAGTCTTATTT
TAAAAACCAAGTGTCTCTAAAAATCAAGTTAAGAATAGCT
CCTAAATATTTCTTTCAGGTTTTTGCCATTTTCTTCATAC
CATAAAAATGAAAAGTACATCCCATCAATGCATTTATCAA
GCAAGTATTGTCCTATTTCTCACAAAGAACAATTCCGAAG
TGAAAATCCTAAGAAATGGATCTGTGACAAGGTGAGTTAA
CAAAACATTTTAAAAAGTTATTCCTTTTTAAAAGCTAGAA
ATAGACATTAATTAGAGCAAGTATAAATATTCTTATTACA
ATTAAGACCTTTATGGTAACAAAATTATTTATAGACAGCT
GTTTTAGGTAAAGATGGTGCTGCTGACCTATGTAAGATTT
TTTTTTTCAGTATTGTATTCTTAAGTTTTATGACTTAGCT
ATAACTTAGCTGCCCTAGGATCAAAGGCATGGATCACTGT
CATTGGCATATGACCAGGGTGAGGACTTGAGTATGAGGTC
CCAGAATGGAGTTAAGCTAACTCTCGGGCATGGAGATCAG
GGCTTGTTTGCTCTCTCTCAATCTATGTATGTATGTTTAT
AGCTAGCTAAATAAAGAAGGGGGGCAAGAAGACATGCATT
ATATAAAACATGATATATAACATACATTTGACATGCATAT
ATGTATATGTGCAACTCCTGAGTGTCATATGCACTTTCAT
AACAGGTACAGCACGTATATGTGGCACTTGTGTGATATAT
TAGTCTGTACTCAGGCTGCCACAACAAAGTACCATAGACT
ATGTAGCTTCAACCACAGACATTTATTTTCTTACAATTCT
GGAGGCTGGAAGTCTGAGATAACTGCAAACATAGTTTCTG
GTGAGGCCTTTCTTCCTGGCTTGTAGGCAGCTACCATCTC
CCTGTTTGCTCATATAACCTCTTCTTTCTGGGCAGAGAGG
GAGCAGGTTCTCCTGTGTCTCTCCCTGTAAGGGCACTAAT
CCCAAGAGACCAGGACCCTCCCTTCATGACCTTATTTAAC
CTCAATCACCTCCTTACAGGTTCTTTTTCTAATACAGTCA
CATTACAGGTTAGAGATTCAACATATGAATTCTAGGGAAA
CAGAATTCATTTCATAGCCTTCCATTCCTGGCCCCCAAAA
CTCATGCACTCTTGAATGCAAATACATTCCTTCCGTCTTA
AAAGCCACAAGAATCTTAATACATTTAGTACCCGCTCTAA
ACTCTAAAGTCATATCTAAATCATAGGAACATGACAAGGA
TGCCCACTCTTTTTTTTTTTTTGAGATAAAGTCTGGCTCT
GTCACTCAGGCTGGAGTGCAATGGCGCAATCTTGGCTCAC
TACAACTTCTGCCCCCCGGATTCAAGCAATTCTCCTACCT
CAGCCTCCCAAGTAGCTGGAACTACAGGCACATGCCACCA
CGCCTGGCTAATTTTTTTGTATTTTTAGTAGAGAAGGGGT
TTCACCATGTTAGCCATGATGGTCTCCTTCCCCTGACCTT
GTGATCTACTGGCCTCATCCTCCCAAAGTTCTGGGATTAC
AGGCATGAGCCACTGCACCTGGCCTCAAGGATGCCCAGTC
TTACAACTACTATTCAGTATAGTACTGGAAGTCCTAGCCA
GAGCAATTAGGCAAGAGAAAGAAAGACAAGGCATCCACAC
TGGAGAGGAAGATGTAAAATTGTCTGTTTGCAGATGACAT
GATCTTAAATATTAAAAACCTAAAGACTCCACACCAAAAC
TATTAGAACTAATAAACAAATGCAATAAGGTTTCAGGATA
CAAAATTAACATACAAATATTAGTAGCATTTTCGTACACT
AACAACGAACTGTCCCAAAAAGAAATCAAGATAATAATCC
CATATAGGAATGAATTTAACTAAGGAAGCAAAAGATCTGT
ACATTGAAAACTATAAAATACTGATGACATAAATTAAAGA
AGACACAAATAAATGGAAAGGTATTCTGTGTTCATGGACT
GGAAGAATTTAATATTGTTAAAATGTCCATCTAAACAAAG
TGATCTATTGAGTCAATCCAATCCCTATCAAAATCCCAAT
GTCATTTTTCACAGAAACAGAAAAAATAATCCTTGACTAG
GCAGGGTGGCTCATGCCTGTAATCCTAGCACTTTGGGAGG
CCAAGGCGGGCAGATCACTTGAGATCAGGAGTTTGAGACC
AACATGACCAACATGGTGAAACCCTGCCTCTACTAATAAT
ACAAAATGTAGCCAGGTGTGGTGGTGCCCACCTGTAGTCC
CAGCTACTTGGGAGGCTGAGGCAGGAGAATCGCTTGAAAC
TTGGAGACAGAGGTTGCAGTGAGCTGAGATCGTGCCACTG
CACTCCAGCCTGGGTGAAAAAGTAAGACTCTGTCTCAAAA
GAGAAAAAACAAAAAAGAAGAAGAAAAAGAAAAACAATCC
TAAAATTCCTGAACCACAGAAGACCCTGAACAGCCAAAGC
AGTCTTGAGCAAAAAGACTAAAGATGGAAGCATCACACTA
CCTGATTTCAAATTATATTACAAAGTCATAGCAATCAATA
CAACATGGTCCTGGGATAAAAAATAGACATATCAAGTGAT
AGAATAGGATACAGAACCCAGAAATAAATGCACACATTTA
TGACCAATTGATCTTTGACAAAGGTGCCAAATACACACAA
TGGGGACAGGATGGTCTCTTCAACAAACGGTGATGAGAAA
GCTGTATATCCACATGCAGAAGAATGAAAGTGGATCCTTA
TCTCACACTATATGCAAATATCAACTAAAACTAGATTAAG
ACCTGAAACTGTAAAACTACTAGAAGGAAATATAGGAAAA
AACCTTCTTGACATTGGTCTAAGCAATTATTTTTTGGATA
TGACCCCAAAAGTATAGGCAACAAAAGCAAAAGTAGACAA
ATAGAACTGCCTCAAACCAAAAAGCTTTGCACAGCAAAGG
AAATGATCAACAGCATAAGGAGACAAACTATGAAACAGGA
AAAAAATATTTGCAAAGCATACATTTGATAGCGTTAGTAT
CTGAAATATATAAGGAACTCATACAGCTCAATAGCAAGAA
AACAAATAACCTCTTTTAAAAATGGGCAAAAGACTGGAAT
AGACATTTCTCAAAAGAAGACATACAAATGGCCAACAAGT
ATATGAGAAGATGCTCAACATCACTAATCATCAGGGAAAT
GCAAACAGAAACCACAATGAGATATAACTTTACACATGTT
AGAATGGCTGTTACCAAAAAGACAAAAGATGACGTATTGG
CAAGGATGTGGAGAAAATGGAATGCTTGTACACTATTGGT
GGGAATACAGATTAGTACAGCCGTTATGGAAAATGGTGAT
TCTTCAAAAAATTAAAAATAGAACTACTGTACAATCCAGC
AATCCTATTCCTGGGTATAGATTCAAAGGAAGTGAAATCA
GTATATTGAAGAGATATCTGCAGCCCCATGTTTACTGCAG
CATTTTCAAAATCGCCAAGATATGGAATCAAATTATTCAT
TGAAGGATAAATGGATAAAGAAAATGTGCTAGATATACAC
ATTGGACTACTATTCAGCTTTCAAAAAGAAAGACATTATG
TCATTTGTGATAGCATGGATGAACCTGGAGGACCTTACAC
TAAATGAAATGTTAGGCACAGAAAGACAAATACTGCATGA
TCTATTTATATGTGAAATCTGAAAAAAATCAAACTCAGAA
GTACAGAGTGGAATTGTGGTTACTAGGGACTTGAGGCAGG
AGGTAGGGGTGAGAAATGAGAAGGAGACGTTTGTCAGAAG
GTACAAAGTTTCAATTAGGATGAATAGTTCTGGAGATCTA
TTATACAGCATGGTGACTAAAATTAATAATGTATTGTATA
CTTGAAAATGACTCAGAGCATAGATCTTAAATGTTCTTAT
CACAAAATAGAAACTGTGCTAAATGTTATGCATATGTTAA
TTAGCATGATTGTGGTAATCATTTCACAATGCATATGTAT
ATCAGAACATCATGTTGTACACTGTAAATATATACAATTT
TTACAAATGGTCAACAAGTATATGAGAAGATGCTCTACAT
TACTAATCATCAGGGAAATGTAAATAGAAACCACAATGGC
ATGTAACCTCACACATGTTAGAATGGCTATTAACAAAAAG
ACAAAAGGTAACATGTATTGGCAAGGATATGCTGTGTTCA
TGAACTGGAAGAGTTTAATATTGTTAAAATGCCCATACAA
CCAAAGTAATCTGTTGAGTCACTGCAGGTGTATTTAATTT
GTTAGAATGTCTATTCTAACAAATTAGAATGGTATTTAAT
TTGTCAATTATACCTCAGTAAAGCTGTGGGAAAACAAACA
AAGAACTACCAAGAAATACCATATAATCAGATACGGGTGA
AACTTGCCTCATCCTGAGGTAAACTTCCTCTCTAGCTGTG
AACCTGTGTAACCAGTCAAGTTATGTGCTTCCAAAATGCA
ATAATAAGACACGCAAAGGGGAGATATTTCTACGCCAAAA
GGGAAAAATTGAAAGAAAGGAATGGATGATGTGTCTCAGA
GAAGTGTAAAACCTAACAAGGCAAATTCTATTTGATGTTA
AGACTTGAAAATAATACTTTTTGGTACAATATTTTGCTCT
CCAGTTCCTCTGGGATGGCAGGGTCACCCTGATGACTCTG
TGGGTGAGGCAGAGTCTCTCTGCAAGGGCCCTGCCCGCAA
GGCTCCCTGTAAAGGTGGGTCCTGCCCTAGAGGCACTGAA
CAGGGTCATCCTGCCCCATGGAATCTGGAGAGGTGGCCCC
ACTCTTTGAAACTTAGAAGGAAACAGTCCTGCTCCCTGGG
CCTCTTGTAGGAGTAGCAGCCCCAATGATCTCTGAATCCC
CTTAGGGGTCATTCTTCCCTTTGCTTGAATAGTGGTCCAG
TCCTCGTAGAATCCAAGAAGTCCCACAATCTGCTTTAATT
CTTTTCTGCTTTCTCTGCACCATTTACTTCAAACTCTTGG
TGTCTTAGCTGGTATGATCTCATCTCTATTCCTGGTTTCT
GTCAATAGAGCTGATGAAGTCCTTGAGTCCCAATATCTCT
TTATCTGTTTATTAGTCAAGAATTTTTTTCTAGGCACTGG
AAATATAAGATATTGTTTCTGCCATGCTATGTGTTTCCTT
AGCAATATGTTCCTACTCTAGCTCAAAACCCAGCACTCAC
AGACTGTTGTATGACATCATTTAAACTTAATCACCTTCTT
AAAAGCTCTGTCTCCAATATATAGTCACATTGAGAGTGAG
GCTTCAACACATGAGTGGCGGGAGGGATGGGCTACAAAAT
TCAGGCTATACCACCTAACATACATGTTATATATGCAGCA
CACATACAGCATGGTGATTATAGTTAATAATGTATACTTG
TATACAAACATACATATACATATTTATCTTTGTGCTGCAC
TTATAGATAGGGAAAAAAATTGAGTGGCACATATATACCA
TGGAATACTATACAGCCATAAAAAAGAATGAAGTCATGTC
CTTTGCAGCAACATTGATGTAGCTGGAGACCATTATTCTA
AGTGAATTAATGCAGACATAGAAAATCAAATTCTGCATGT
TCTGACTTATAAGTGGGAGCTAAACAATGAGTACACATGG
ACATAGAGATGGAAAAAATAGATACTGGGGTCTCCAAAAG
AGGGGAGGGAGGGAGGGAGGAATTGGGGCAAGGGTTGAAA
AACTATGTATTGAGAGCTATGTTCAGTATTTGGGTGATGG
GATCAATAAAAGTCCAAACCCCAGTATTAACATAATATAT
TCATATAACAAACCCGTGTGTATGTACACCCTGAAATGAA
AAAAAATCACGTATAAAAGGAAACCCATTTTACTGTCTAA
GGACATTCCTAAGAGAGTTTGTTTTTCTGAAAACATTTAG
TGTAACCGTCATTACACTACATATTCTGCAAAATTTAAAT
ATTATGGTTCATCATATTATGTTTTCTATCTATAGCTTTT
TAATTTAATTTTTGTCTTAGAGTAAAACTTTCAATAGATC
TGAATGAACAGGATAATGTATATGTATATTTCTTGCCCAT
ATTATAATTCAATAAGGGCTTCAGAATTAAGAACATTAGT
CAGAAAACATGATATATAAAGGAAGAAAGAAAACAAGTAT
TTCTTATCTGATTTCAAAATATTTTTTACCTCTTAAATAA
AAATGTCTGAATTGGCAAAACATGTCTTAGACTGTAAGAG
ATGAAAAGGGAAAGTTCTTACTATGCATTTAACCTGTTGC
TCCTTGTAGGGAGAAAATATAATTTCTTTTCTTTCCCTCA
GATTCTTAGTTGAGATATTTTCCTGAAAAGTCAGATTAAC
AAGAGAAAAACTCAGTCAAATTGTATTAACACATGCCATA
CCCATCACGTGGAAGAGAGACCTCAGTTCAAAAGTACTTC
TCTCTCAAAGCAGTGGCATAGGGGCCTTGCATAAATAGTA
CTTTAATAAAGAGCTCTACATTCTATATAGTGACAAAACA
AATAATAGTGTATCTCCAGACTTTCAAAACGCAGGAAAAT
GTGGGAAGATACATTCATGGAAAGAACAAAGTCTCCTCCA
GGATCTTCTGGCGCCACTGTCTCTGAGCTGTTTCTGAGCT
GATAAGCAAGTGTTGTAAAAAGTGCCTGCCTTTAGGTGGG
AAAGGCAAAGGGGAAGGGCAGAATGTGCCCCTGCATTTTA
ACCTTCTTTAGCTCTGTGATCTCCAGTGTTTTAGAGAGGA
ATATTTTGATTTCCTTCACTAACAATTAAAAAATACACAT
ACACACACATCTTAGAATTTACACAAAATGAGTGACTTTC
TGGAAAGGGATTGGGACCACTAGAAAGGGTATGGGTTCCA
CATATTACCAGACCTAATGATTCTATTAATAGTCTATCAG
TGAGTATTCATTCATTTGCATACTGCCTCCTTCCTGAAGG
GATTTAAGGCATCTTTCTAAAAGTAAAATACAAATAAAAA
TACAAAAATTAGCAGCTGGGCGTGGTGGTGCATGCCTGTA
GTCCTAGCTACGCGGGAGGCTGAGGCAGGAGAGTCGCTTG
AACCTGGGAAGCAGAGGTTGCAGTGAGCCGAAATCGCACC
ACTGCACTCCAGTCTAGTGACAGAGCGAGACTGTCTCAAA
AAATAAAAATAAATAATTAAATAAAAGTAAAATGCAATAA
GGGTCATATTATTGAAGTAAGGATACAGGGAAATGATCTA
AGATGAGAAGAGTGTATATGCCTGCAACATAAAGGGAAAA
CATCACTGTGGTGGTGATTTAAGAATTTCAGCTTCCTGGT
GTCCAACATAAAAAGGAAGACAAAAGTCACAGATGGATCT
TCCTTTCTCAAAAGGAAGAAATGTTAGACCCAAAAGAAAA
ATAAGATGTTTCTTTACTAAACTCTAAGAAACATTCTTTT
TTAAAGGACATTATAAATATGGGATTGCCAAGGGGTGAGA
CATGCTGGAAAGTAAATTGGATACTTCAGAAAGTAATTTT
TTTTTGGCAGCTACTAAGACATCTTAATTAAAAATGGCCT
TCAAAAACGCTAGTGATTCCAAGGCATAAAGACTGTATAC
AGTGAGTCGTTTGACCTAGTTCACCCTTAGAACTGATCGA
CACACCTAAAAGTTGATGATCATATCTGTCTTGGTCTGTT
TTGTGTTGCTACAACAGAATACCTGAGACTAAGTAATTTA
TAAGACAAGAGGCTTATTTAGCTCATGGTTCTGGAGTTTG
AAAAGTACAATAAGGCTGGCACTGGCATCTTCCTGGCTTC
TGGTGAGGGCTTTTGTGCTGTGTCATAACATGGTGGAGAA
GGTCAAAGAGGAAGCAGGCACACGAGGAGGCAAAACGCAA
GAGGCGTACTGGATTTATAATAACCAACCCTTGAGGGAAT
TAATCCCTCCTCTTAAGAATCTAATATAATCAGAGAGAAC
TCACTCACAACTACTAGAATGGCACCAAGCAATTCATGAG
GGATCTGTTGCCATGACCCAAACACCTTCCACTAGGTTCC
ACCTCCCAAAACCACCACATTGGGGATCAAATTTCAACAT
GAGTTTTGGTGAGAACAAACTGAAGCCATAGCAATGTCAT
TTCATAAAATTCAGCAATCAACCTGTTCTAGGCACATGTT
TCTTTCTCTTTTTTTTATTATACTTTATGTTCTAGGGTAC
ATGTGCACAACAGGCAGGTTTGTTACATATGTATACATGT
GCCATGTTGGTGTGCTGCACCCATTAACTCCTCATTTACA
TTAGGTATATCTCCTAATGCTATCCCTCCCCCCTCCCTCC
ACGCCACACCAGGCCCCGGTGTGTGATGTTCCCCTTTCTG
TGTCCAAGTGATCTCATTGTTCAATTCCCACCTATGAGTG
AGAACATGCGGTGTTTGGCTTTCTGTTCTTGTGATAGTTT
GCTGAGAATGATGGTTTCCAGCTGCATCCATGTCCCTACA
AAGGACATGAACTCATCCTTTTTTATGGCTGCATAGTATT
CCATGGTGTATATGTGCCACATTTTCTTAATCCAGTCTAT
CATTGACAGACATTTGGGTTGGTTCCAAGTCTTTGCTATT
GTGAATAGTGCCACAGTAAACATATGTGTACATGTGTCTT
TATAGCAGCATGATTTATAATCCTTTGGGTATATACCCAG
TAATGGGATGGCTGGGTCAAATGGCATTTCTAGTTCTAGA
TCCTTGAGGAATTGCCACACTGTCTTCCACAATGGTTGAA
CTAGTTTACAGTCCCACCAACAGTGTAAAAGTGTTCCCGT
TTCTCCACATCCTCTCCAGCACCTGTTGTTTCCTGACTTT
TTAATGATCGCTATTCTAACTGGTGTGAGATGGTATCTAA
TTGCGGTTTTGATTTGCATTTCTCTGATGTCCAGTGATCA
TGAGCATTTTTCATGTGTCTGTTGGCTGCAAATGTTTCTA
ACTGATATGCAGTCATTCAGAATGTACGCTAAATATGCTT
TTTAACTATTTATCTGATTTCATATTTTAAACATGTGTAA
TGTGATCTGTATCTCATTTTCTATTTGACATAAACATTTG
TTGCTTTTATACCATCTCACCCTTCTATTTAATTCAAGGA
GGTGTTCATTTCTTTAAAATATAAATGACTTGTGACATTA
AGCTGCTTCAGAGTAAGAAATGTTCTTGTGCAAAATGTGT
TTCCTAAAATAATGTACTTCCTTTTGGTTTTATGCAACAG
ATTCACTTCATATATTCTGATGTATTTTTCAAGAATATGC
ATTTACCTAACCATAAAGTAAGCAACTTTATGGAAATATA
GAAACTTTTGGATATACAGTAAAAAGAAAAGTAGTATATT
TTGTTACTCTGGAGAAATAATTTTATGCCTCCATATACTT
TTAAAAAGCATACATACTTAGGGAAAATAATCACACATAA
TTATTCTTGTTGTCCCTGTGTATTAGTCTCTTTCACACTG
TGATAAAGAAACTACCTGGCCAAGGCGGGTGGATCACAAG
GTCAGGAGTTCGAGACCAGCCTGGCCAACATGATGAAACC
CCGTCTCTACTAAAGATACAAAAATTAAGTGAGTGTGGTA
GCACACACCTGTAATCCAAGCTACTCGGGAGTCTGACATA
AGAGAATCGCTTGAACCCAGGAGGCAGAGGTTGCAGTGAG
CCGAGATCACCCCATTGCGCTTCAGCCTGGGTGACAGAGT
GAGACTCTGTCTTAAAGGAAAAGAAAGAAAGGAAGGAAGG
AACGAACTACCTGAGAACCTGAGACTGGCAATTTTTAAAA
GAAAGAGGTTTAATGGACTCACAGTTCTGCATGACTGGGG
AAGCCTCAGGAAACTTACAATCATGGCAGATGGTAGAAGG
TGAAGGGGAAGCAAGGCATGTCTTACATGGCAGCAGGTGA
GAGAGAAGAGTGCAAGGGGGAACTGCCAAATACTTTTTTA
AAACAATCAGATCTCATGAAAACTCACTGTCACAAGCACA
GCATGGGGGATACCACCCCTATAATCCAATCACCTCCTAC
CAGATCCCTCCCTTGACACATGAGGATTACAATTTTAGGT
GAGATTTGGGTGGGGACACAGAGCCAAACCATATCACCCT
AAAAATTAAAAGAAAAATTGTAGGTATTTTTATTTTTATT
ATTATTACTTTTTTTTTTTTTTTTTTTTTTGAGATAGAGT
CTTGCTCTGTTGCCGAGGCTGGAGTACAGAGTACAGTGGT
ACAACCTCAGTTCTCTGCCTCCCAAGCTCAAGCAATTCTC
ATGCCTCAGCATCCGAAATAGCTGAGATTATGGGCATGCA
CCACCATGCCCAGCTAATTTTTGTATTTTTTGTAGAGATG
GGGTTTTATCATGCCGACCAGGCTGGTCTCGAACTCCTGG
CCACAAGTGATCCATCAAGCCAAGGTTTTCAAAAGTGCTG
GGATTACAGGCTTGAGCCACCACACCCAGAGACTGTAGGT
ATTCTTTAAATCATAATAAATCATCAGCCCCTCTAACTCC
ATACAAAACCATGTAGAAAAGTATTCAAAACAACTTTACA
TTTCTCCCTCCCTCCTTATCTTCCTTCTTTTTTTTCTTCC
TCCTTTCCTCCCTCCCTTCCTGATTTCTCCCCATCTTCTT
ATCTCTTAAAATAAACAACACCATTAAATAAACAAACTTA
CAAAAATTAGCTGGGCATGGTGGTGCACACCTGTAATCCC
AGCTACTCAGGAGACTGAGGCAGGAGAAATGCTTGAACCT
GGGAGGCAGAGGTTATAATGAACAGAGATTGCGCCACTGC
ACTCCAGGCTGGGCAACAGAGTGAGACTCCATCTCAAAAA
ACAAAACAAAACAAAAAACCCAAAACTATGTCTCTGTGTG
GTGGCTAGTATAATCTGTATAATACATAGGTAGTCATTTT
ATTGGTTAAACATAAAATCTTAGAATTATTAGAAATACTT
TATAATTTGATTTGATATTAAGCAACTTGGATGGGACTTG
CATTCAATAGGTTGCTAAAAGACTTTTTTCTATATTTTAT
AAAACTTTGTTTCTTGATATTGGAAATTTGAGGCTTCAAT
TTATTAATTATTGGTAAATTAGAGAAAATCTTAGGGAGAC
TAGAGATGTCAGGTTCAAAATGTTGAAGAAAGAAAAGGCT
GCACTTTGGGAGGCTGATGTGGGCAGATCACGAGGTCAGG
AGATTGAGACCATTCTGGCTAACACGGTGAAACCTCGTCT
CTACTAAAAATACAAAAAATTAGACAGGCGCGGTGGCAGA
CGCCTGTAATCCCAGCTACTTGGGAGGCCGAGGCAGGAGA
ATGGCGTGAACCCGGGATGTGGAGTTTGCAATGAGTCAAG
ATCACACCACTGCACTACAGCCTGGGCAACAGAGCTAGAC
TCTGTCTCAAAAGAAAAAAGAAAAAAAGAAAAGAAAAGAA
AAGAGAAGAGAAGAGAAGAGAAGAGAAGAGAAGAGAAGAG
AAGAGAAGAGAAGAGAAAAGAAAGAGGGCTGACATGATCT
TATCGTTCTTCTATGGCAAGATGGAGTTGAATGCAATAGA
TTGACTTTAGCCAAGAAAGCTCAAGCAAGTATATTTGGCT
TCTGTCCTTCACTCTTCCCATTATGTTTTAAGATTGTCTA
TGTAGAAATCTTTCATCCACTTATATTATTTTTAAACATA
GAAGTCATGCTTTTCGAATGATTTATTAACCTATTGTGTT
AAAAGGTGTCAGTTGGCAGAAAATCAAAGGTAAGTAAATA
CTCTTCCTCTCATCACATTCATATGTATCAAATATTATTT
ACATTTTTGTTTTGTTTTTAATGCTATTGAAATGAAGAAC
ACTATACAAATAAATCAGAGTCAGCAAATTTAGAGCAAAT
AATACTATTTTTTCTCAAAAGTATGAAAGTAAATAATGAA
AAGTAGCATACATATAATTTTTGAAAGTGTGGAAATCAAT
AAGATAATGTACATACTATATAATTTACTCATTTTTTTTT
AGTCTATTTGTAAACTGCCCAAGTTAAGTTGTTAGATTCT
AAGTCTGTGTCTTAAATGGTTGAACCTTTTAAGATCAGGT
AAATTCTTTGTATTTATAAATTCTTTATTGTGCTGATCTC
CATATTTAAACTAGATGTGAAATTAAATAAGGAGAATCTA
CCAGTCACTATTAATTTAATCTATTTGGGTAGATCTGAAA
GAGTTGGACACTAAAAAATTCAGTGTACTAAAAACATCCT
TTTGGTTGTCAAAACATTCACATATGTTCATATTTACTGA
AGCAGAAATGATATTCTAAAGCCTTTATCTGAATTGGAAT
GAGTTTCCATAGGCATTTTAGACAACTGATTTTAATGGAA
CCATTTCATGTTTTCCCTTGTTTGCAAAATTCAGGAAGAG
ACTCTTTCAAGATGGTTCATGTTGATAGAGCTTTTCCTCA
TACATCTTATTACAGGTGAATTACAACAGTAGAGAAGTCC
TTTTTTGTTATTTTCACATGCATTTTGGTCCTAAACAGGA
TTTTATAAGCTTCAAAGCATAAAAATATCCAGTACCCTAA
AGAATTAATTTAGAGAACCTAAGCATATTGCACAGAACAT
AAAGTTGACCTTTACTGTCTACGGCTTTTGGAATGGAGTG
GGATGTAGAACACATCATAGATTTAATGTGGCACATCGTT
GTCTGCAGAAACTTGGGTGGGACTGTGACTGCTTGCCCAT
TGCACCCGGTGATTGAATCTGCTGTCACCAGCATCCTGAT
AATAATGAACATTCAGCTTAACGACCGTGATTATGATTAT
CATAATTGATGTGCAAGTGCAGTGTGTGGGGATCATTACA
GCTGAACTATACAGCAGAGAAACATGCCTCAGTTATGGAT
AATTTTACTTTTATGCATTGATTGGGATAAAATATGCCTT
TCTATTTAAACAGACCAGCTTCATATAATTTTAAGAATCT
TTCCATACATGCTGATTGATGATTATGCACTTGCAGAAAA
ACAGCCCCTTACAGTTGTTTGTTTTGTGTTGTTTCATTTC
ATTAGCAAATGTAAACAGTTAAATAATTAGGTGTAATTGA
GGGAGAATACTTTGCTTATGAGGATGGCCTTCAATAATCA
AATATTCAGTTTAAGTGTTTTTTCTCTCTCTCCCTCTTTG
ACAGTGTATTAGAGACTGAATTTCTTCCGTTTTCTTCCTC
TGATTACCCTTGTTTAGTCTTTCTAAGGACAGTAGGCTTC
AGGAAAAGTAAAAATTTACATGAATTTTCATTATAAATCT
ATAGATGCATTTGTATATGCATATATTTATATATGTATAT
GTATGCTCTAGCCTATTATGCATTTCAGAAAATTGGGCAG
AGCCAAATATCGTATTGTATTACTTACTAAAATAATATTT
AGCCCATAGAATACTTTAAATGTATTATGTTAAGATACAT
ACATTTATGCTACCTTTGCTTTTTAATCTGGTTTGTTTCT
GATCAATTTGATACATTGTTTAGTAATTTCCAATTATGCT
TTTAAAAATGATACAACAGGGTTCCTGATTTGAATTTTAA
CTTGTGAATGGAAATAATATGTGCAATGATGTGTCCAAGA
TTTTCAAAAGATTAGATCTGAGCGTATTCATTATAATCAT
TAACCTAAGGGCACAATTTGCATTTGATTCTAAAATATTT
CATTTAAGTGATGAACAAACATAATGGAAAAAATTTTTTA
CAAAGAAGCATGGTAAGCCATTTTTTAAAATCTCTATATT
TTGTAACTGCAATAAAGCTTGAAACTGAGAGATCTCTCCA
TTAGATTATTAATAACTATACAGCTCTGAAGAGACTATGG
TTAACATTTCCTCCGGAGGTCTGTAAGATTTACACTACCC
CAGATAAGATGTTTGCCCTAGATGTGCAGCTGTACACTGA
CTGTGGTGGAGGACAAAATCTTTTTCTGACAGTGAGAGGT
TTAATAGCTTACCTATGAAATTTTCTTCCTGAAAGTTTTT
AATCCCAATGTGATTCCTGAACTTTATGAAAAGTTTCTCC
TGAAGTTTCTAAGTCTCAGGCCAGGTGCAATGGCTCAGTT
CCGTAATCCCAGCACTTTGGGAGGCTGAGGCAGGAGGATT
CCTTGAGCCTAGGAGTTTGAGACCAGCCTGGGCAATGTAG
TGAGACCCTGTCTCCACAAAAAATTTCAAAGTTTTCTAGG
CATGCTGGCACATGTCTGTAGTTCCATCTACTTGAGAGGT
TGATGTGGGAGGATTATGTGAGCCCATGAGTTGGAGGCTG
CAATGAGCTATGATGGCACAATTGCACTCCAGCCTAGGTG
ACAGAGAAATACCTCATCTCTTAAAAAAATAAAATAAGAA
GTTCGTAAGTCTCTAAAAATTCAACATATGCCAGTCTTCT
CTGCATTGTTACTCATCTAGAATGAGAGTTAAATTCTTCA
TCTGACAAAGATCATGGAATGCGTTATGTCTGCATTTCTC
TACAATTAAACTCTTAACCTTATGTTTTTAAATTTGAAGG
CCTCAATTTACTTTTTTCTTGCTGTTGTAGGAAACTGGGC
CAAGATATCGGTGTGAATTGTGGCCTCCATACCTACTGCC
TTCATTCTGAAGTATAAGATTATTGCTTTAATATCTTTCT
GTGACTTTCTGGTCTTGATTTGACTCAGACAAGAGGAGGT
TTTACTAGAATAAGGGGACCCCAAATGACTGGAAATACAA
ATAGGAAATATACATTATGCCTTAGAAAGAGGCCGACTTT
GGTCTTAAGAATCATGGAAGTACTTGAAATATAACATGAA
CACAAAAGTTAGCTAATAGTACTTATTCAACTGTCCTTCT
GGCTATATCTGGAGGTTTGGCATGGAGAATTCAAATGGAT
ATTTATGTGTACTTCTAGGTAGGACCCTATCAAACCATTT
AGCAGCAGCGTGTTTTGGGTACTGCCACTGAGATGAATGT
TTTTATATATATACATGTATCTTTGCCCTAATGATTTCCT
GAAAGTAAAATTTCTGAGTCAAAGAATGTGATGGTTAGTT
TTATGTTATGTCAATTTGTGTAGGCTATAATATCATTATT
TATTCAAACACTGTGTAGGTGATGTTGTGAACGTGTTTTG
CTGGTGTGGTTAAGATCTATAATCAGTTGACTTTATGTAA
AGTAGATTACCCTCCATATGTTGGTGGGTCTCATTCAATA
AGTTAAAGGTTTTAAGAACAAAAACCAAGGGTTCCCAGAG
AAGATATTCTGCCTCAAGGCTGCAACATCAATTCCTGTTT
GTGTTTTCAGTTTACTGGAGTAGACTGCCTTACAGATGTA
AAACCTACCAGTTTCCAAAATTGCACAAGCCAGTTCTTTA
AAATACATTCACCCCTCCCCTGACATCTATCTCATTGGTT
CTCTTTCCTTGGAGAACTCTGACTGATGTAGAGTGATCAC
ATATTATTAATACTTCCATTATGTATTATCGAACTGCTCT
GAAGCAGAATGAATGAAAAAGTACTTTATTCCATATATAT
ACATATCCCTTCATTGTTGTTAACACTGGTTATTCTCAGT
GCTTTTTACAAAAGATGTACATGTATCTTTAGTCATAAAT
CAACTGGAATTATGTTTGCTACTGAATAAATTTAAAGGTT
AATTTAGGAAGAATTGACTTTTAATATATTGAGTCTTAGC
ATTCAAGAACATGCTTTCTCTCTCAATTTATTAAAAATTT
TAAAATTGACCTTAAGAAGAGTTTTATAACTTTTCCAGTT
TCCAATTATTGGCTAAGCATATTTCTAGTTATTTTGTATT
TCTATTCTGATTAGGATTTTCTTTTACCTTATTATTTATT
AATGAAAAATAGATAAAAATGGCCATCATTCACTTCTGAG
CATAAAATTGGCTATTGGATACATTATGTACACACACACA
ATTTTAACTACTTGATAGTGTCATACATACATATAACTAC
TTAAAATATGATATTGAACTATTAAGAAGTTATTATCTTT
TTGAGTGAGGTAATTATTGAATTCTATTAAATAATTTCTT
ACTATCTAAAAAGATCAATATGTTTTTCTTCTTCAACCTT
TTAAAACAATGTACTACATCAATATATGCTGTAATATTGA
ACCATCCTTGTATTCCTAGTATAAACCCTCTCTAGTTTAT
AAAGTGTTATTCTCCCAGCATGGTGCTAAAATTGATCTAG
TTTTTATACATACTGTTGATCAAATAAATCTCTTATATGT
AACTAGTTTTCTCATAACTCAGCTATTCTTATCTGCTTTT
ACTTCCTTTGGGTTCAGCTCATGAATTAGTCTTACAGGGA
ACTGGCCTTAAAAAAAATTAGAAGAAAAAATGAGTACTTT
TAAGTAAATATTATAGAAGTTATATTTTAGTGAAATCTGA
AACCTATTGTTTTTTCTTTTTTTTTTTTTTTTTATTGAGA
TGGAGTCTTACTCTGTCGATCAGGCTGGAGTGCAGTGGAA
TGATCTCGGCTCACTGCAAGCTTCACCTCCTGGGTTCATG
CAATTCTCCTGCCTCAGCCTCCCAAGTAGCTGTGACTACA
GACACCCACCACCACACCTGGCTAATTTTTTGTGTTTTTA
GTAGAGACAGGATTTCGCCATGTTAGCCAGGATGCTCTTG
ATCTCCTGACCTCGTGATCCACTTGCCTCAGCCTCCCAAA
GTGCTGGGATGAAACTGTTTTAAGACTATTAAAGGATATC
AAACTGGAGGATATTTAGTAAGTGCATCCTCTCATTTCTC
CCAGTTTTCTTGTGAACAAATCTTCCAGATGGTAATATGG
TTTGGCTATGTCCCCACCTAAATCTCATCTTGAATTGTAG
TTCCCATAATCCTCAACTGTGGTGGGAGGGACCCACTGGA
GGTAATTGAATCAAGGGGTCAGTTTCCCACATGCTATTGT
CATAATAGCAAGCAAGTTCTCATAAGATCTGACAGTTTTA
TAAGAGGCTTTCCCCTTCATTCAACTCTCCTTCTCCTTGC
TGCCATCATGTGAAGAAGGAAATGTTTGCTTCCCCTTCTG
CCATGATTGTAAGTTTCCTGAGGCCTCCCCAGCCCTGTGG
AACTGAGTCAATTAAACCTCTTTTCTTTATAATTTACCCA
GTCTCAGGCAGTTCTTTATAGCAGTGTGAGAAAGAACTAA
TACAGATGGTGGTGATGATGTGTGTGTCTATCCAAAGTAA
GATCCTTGACTGAGTGGAAACATACCAAATCAATTTTACC
CTCAATATGTTGCCCTGAAATTGCAGCATAGTTTACCTCA
CGTGGTTTCAAAAGCTACCTTTAAATAGGCTATATTACAT
GAGTCTAATATTATTCTTCTAGGTACAATTTTCTGCTCTG
CTGTTGGCCACATCTTGTTATTTGTCTATAGGTTAATGAC
TAGGATCACACATGCATACTCTATAGGCATGCCCAATAAT
TTCCCTGTAACTTTGTGAAACATTTTGTATTACTGAACTT
CAGTTTCCCATGTATCTCTGCATGCTGATTGTCCTTTTCA
TTTTAGCATTTCTGGTACAGTCCCCATTCATTATTCTCAT
TCAGAAAAGGGAATCTCAAACAATTAAACTGAATTTATCA
TGCTTTTCTGAAAACTATATTTTATATGATTAGATTGCAA
GAATTCACTTTAATTTTAGAAAATTTAGAAAAGAGAGAAG
CAAATAGAGAAAATAAAACCACCTCTTATTCATTGCCAGT
ATTTTGTTATTCTTACAGTACTATTTCAATCTCACTTTTG
AACATATAATCTACCACCCTGATACATACAGAAAGTAAGT
TTGCACTTGATATATTCTTTCATAGCCTGTTGTATTCGGT
TACCATCCTTGGACATCACAATTTGCCTGAATGCTCTGAA
TATTTTTCTTTGTCTTTAAAGATTAATACAGTCAATCATC
ACTTTAATGGGGATATGTTCTGAGAAATGTGTCATTAGAT
AATGTAGTTGTGTGAACATCATAAAGTATACTTACACAAA
CCTAGATGGTATAGCCTACTACAGACCTAGGCTATGTGGT
ATAGCCTATTGCTCCTAAGCTAAAAACCTGTACAGCATGT
TCCTGTAGTGAATATTGTAGACAGTTGTAATGCAATGATA
AGCATTTGAGTATATAAATGTATCTAAATATAGAAAAGTT
ACAGTAAAAATATAGTTAAAAACCGTACAGTAAATTATAA
ACTTATGGGAACACCATCATATATGTGTTTTATGGCTTAC
AGTTTATCATTTCAGTTTATATTTTTTCAGGTACATAGTT
GTTCCTTTCAATATATAGATTTAAAGCTTTCTCATATTTC
TGAAAATAATTATTATAGTTTGAAATATTCTTTTTTACTC
TTTTATCATCTTAGGGACTCTAATTATATTTAATGTTGAA
TCTTCTTTGCCTATCTTCCACTCTTCCACTTTAACCCTTT
TCTCTCTCACCCATATTACTTCCATTTTTCTTTTTTTCTT
TTTTTTTTTTTTTGGCTTTCTTTTAAATTTGTATTAAAAT
CTATTTCCTTTGGGCCATGTATACTTTACTTTTCCAATAT
GGTTTTGTCTTTTTCCTCAATTTCTTTTCTGGGTTTAAAT
AAGCTTCCTGCATATCTTTCTGGTTTTTGGTACCTTTCTG
TTCTTAGTTTGTGAGTTTTTATATAAAAATATTTCTTAAT
TCTTGTTTGAGAATATTTAATTCTATTTGGAATGTTTTCT
TATTGTTTTCCAGAATTTTCATTTGCTAAAACGTTTGAAT
TTTCACTTTGATATTTTTTCTCACAGTGACTTTTTAATGA
GGTTTTATTTTACTTATTTTCTTTATTTTATGGACAGAGT
TCCTAGGTCAAGTACGTACATTTTTGTTAGTATGGTAAAT
TTGGTTTCTTTAATAAAATGATGTTGTAGGGAAGAAGAGG
GAGCTGATGTCTTGTGGTTTTATTTCTGTAGGATCCTTGT
TTTTCCACTTTTACTTCCTTCTTTTCTTCCATTTCTGACT
CAAGGGGGGCATATTTCTCTATCACCCTCTTCCCTAGAAG
CAATCTCTTCAGATTCCGTGCTCTTCTCTATAACTGATGC
CATGAACTATCAAGTCACAGGCCTGTGTTTAGCCTTTTAA
CACTTACTTTTGAAGTTTATCTTTCTGGAGGTTATTTTAA
TCAGTGTTCTCTGTGCCCCTCACCTCCTTCTATAGCCTTC
AGTAAGCTTTCTCTTCCCTTGCTTTTTACACCCAAAGGTT
TGCAACGATGAGGAAAGCTACTGTATTAACTCCTAGTATT
TTTTGATGCTTCTTTCTGTAATTATAAGTAACTTGAGATT
TGTATTATTTATTTCCTAGTAAGGCTGAAGGTATGTGTCA
TCTATAATTTTACTTGTGTTCCTTGATACTATTATGATGT
ATGGAGATATTTGGATTTAGGCAGCTTCCATTTTCTTAAG
GCCAGCTAAAACTCCTTGAAGATCATATTTAGCAACAGTT
GTCTTTAGTCATTCAACAAATACTGAACACCTTCTGTGGG
GCAGGAAGTACGCTAGACAATTTAGAATGTAAATTAATCA
CTGTTCTAAATACCCCAAAGGAAAAGGTCATATATCTATA
AAACTGGATAGTAAAGAACCCTAACTTTTCTAGGATATCT
GGAGGAACTCCTAGAGAAAATGATGCTTCATCTCAAATGG
GAAGAAATGGTGATCATAAATAGGAATACTGTGTGTGTGT
GTGTGTGTGTGTGTGTGTGTGTGTGTGTGTGTGTGTGGTG
AGTGAGTGGATGTGGGAGGTAGCTTCTGGACAGAAGGATC
AGTAAGTGCTAAACGCCTATGATTGCAGACAACATGGACT
TCCAGTTCTCAAGGAACATGAACTTTCCAGTTTCAAAAGG
TTATTAGGACTGAAGTTGAGAGAATAAGGACAAAGATGTT
AAACAAGAAGACCGGAGATCTGGCCAGATATAGAACACGT
AGGTACCCTCTAGGCCATCCTGAAGAATTCAGTCTTTAGT
CTAGGAGAGTTAAATGGTTTTAAGCAAGGGTTGAAAAAGT
GAGGTTTATGCTTTTAAGAAGTTTTCTCTGGTTACAATGT
GGATACTGAATTTTAGAGAGACCAGAATGAATGGAGAAGA
GACAAGTTTGTGAGCGGTAGTCCAAATTATATTTAATGTA
GTTTGTTCTAGAAGAATGGCAGTGGATTTGGAGAGATATG
AATTAACTTTAGAAGTATTAAGAATACAGATAATGTTAAA
ACTTGAAAAAGGATTGAGTATGATGGAATAAGAAAGTTTT
CTTATTGCTTTTGACTTTCTGCAAAAGGCTACTAGATTTA
GAATGGTATTACTCATTGAGACTTGGAAAAGAAGAAAAGG
GCTAGAATTGGGAGTCAGTCACAGAGAAGAATCCCTGAGT
TCAATCTTGAACATTTTTGAGTTTGAAACAACTTTAACTC
ATCCAATTAGATATGTCAAATAAAATATAGAATAGAATAT
AATTGAATATAGAGGTGCATTGCTTGGAACACAGGTTTTA
CTAGAATCACAAAATTGAGTATATTTGGTTCGTAAATAAT
AATAGAAACCATGAAAGTAGATTGTCCTAGTCTATTTTTT
GTTGCTATACAGGAATACCTGAAGCGGGTAGTTTTTAAAG
AGGGTTATTTAGCTCATAGTTTTGTAGACTGCACAAGAAG
CATGGTGCTGGCATCTGCTCAGCTTCTGGTGAGGAATTTT
GTGCTGCATTAAAACATGGCAGAGAAGGTTAAGGGCAAAG
CAGGCAGGGGCAAAGAGGGACCAAACCTGAGGGGCGTCCC
AACTAATCCAATCCCCGAGAATCCCATCTCACGAAAGCAA
GAATTCACTCACTACTGCTAGAATGAAATGGCACCAAGCC
ATTCATGCGGGATCTGTCCCCAGGATCCAGACACCTCCCA
CTAGGCCCCACCTCTCAATGCCACCACACTGGAGATCAAA
TTTCAATATGAAATTTTGGGGATATAAAGAGACTAGGTTA
AAACCACAGCCTAGATGAAATTTCCTAGAGTGAGAACACA
GAGTAAGAAGAGAGGAGGGCTAGGAGAAGTTTTGAGGAAT
GCCAGTATCTAATGGCCATTTGAAGTGGGATAACCCTGTA
AAGGAGGTAGATAAATGTGAGGAAAGCTAAGAGAATATGC
TTATCAAATAAGTCAAGGAAAGATAATGCAATAAGAATAA
AGGAGTGATGAGCCATGTCAAATGATGCTGTGAATTCAAA
TAAAATGAATAGTGAAAAATCCCCATAGATTTAGCAAAAT
GAAGGTCACTGGTTACTTGGCAGAAGTTGATTCAATGACA
ATATGGGAGACAAGTCCAGACTGGAGTTGGTTGATTAGGT
AAATTTTAAAGGAGATAGCATGTGTAGATAAAAATTTGGA
TAAGTTTGGCTGTGAATGGGAGAAGAGAGACCAATAGCTG
TAGGGAGAGAGATGGTAAAGTATCATTTTTTGTTTTTGTT
TTTTTTTTTTTTTTAAGATGGAAGATGTTTAGCATTAATT
ACGCTGTGTTACGTGGATAACATTATTTAACTGGTATCCT
CTGATTTTGTATTAATTTGTCTTTGAAATTAATTTTCCAA
AATTTCAAATTCAAAGGTAATGTTAAGAGGAGCAATGCAA
ACTTTGCCCCAAAATGGGAAGAATTAATATTGTTAAAATG
TCCATACTACCCAAAGCAATATATACATTTAAGACAATTT
CTATTAAAATTATAATGCCTGCAGAGAAATAGGGAATGCT
TTTACACTGTTGGAGGGAATGTAAATTAGTTCAACCATTG
TGGAAGATAGTGTGGTGATTCATCCAAGATTTAGAACCAG
AAACACCATTTGATCCAGCAATCCCATTGCTGGGCATATA
CCCAAAGGAATATAAATCATTCTATGATAAAGATACATGC
ATGCGTCTGTTCATTGCAGCACTATTCACAATAGCAAAAA
CATGGAATCAACCCAAATGCCCATCAATGATAGACTGGAT
AAAGAAAATGTGGTATATATACACCATGGAATACCATACA
GCCATGAAAAGGAAGGAGGTCATGTCCTTTACAGGGACAT
GGATGAAGCTGGATGCCATTATCTTCAGCAAACTAATGCA
GGAATAGAAAACCAAACCCTGCATGTTCTCACTCATAAGT
GATAAATGAACAATGAGAACACATGGACACAGGGAGAGGA
ACAACACACACTGGGGCCTGTTGGGAGAGAGCAGGGAGAG
GTTAGAGCATTAGGGAAAAAAGCTAATGCATGCTGGGCTT
AGTACCTAGTTGATGTATTGATAGGTGCAGCAAATCACAG
GGCACACATTTCCCTATGTAACAAATGTGCACATTCGGCA
CATGTACCTGGGAACTTAAAATTATAATGCCATTCTTCAC
ATAAAGAAAAAATAAAAATCCTAAAATTTGTATCGAACCA
CACACACACACACAAAAAAAACCCTGAATAGTCAAGGCAA
TATGAAGAAAAACAATGTTGGAGAAATACTTTCTGATTTA
TAGTTATATTACAAAACTATAGTAATCAAAACAGTATGGT
ACTAGCATAAAAACAGAAACATGGACCAATGGAACAGAAT
AGAGAACCTAGAAATAAATTGAAACATATATGGTCAACTA
ATTTTTGACAAGTGCACCAGGAGGACACAGTGGGGAACTG
ATAGTCTCTTCAACAAATGATGCTGAGAAACTGGATTTCC
AAATGCAAAAGAATGAAATTGGATCCTATTTTATACCGTA
CATAAAAATCAACTTAAAATGGATAAAAGACCTAAATGTA
ACACCTGAATTCATAAAAATCCTAGAAGAGAGTATAGGTG
GAACTTCTTTGATATTGGCCTTGGAAATGATTTTTTGAAT
ATCACACCAGAAATTCAGTCTACAGAAACAAAAGCAAATA
AAATGGGACTAAAAAGCATCAAGCTAAACCAAATCTAAAC
TAAAAAACATCTGCACAGCAAAGGAAACAGTCAACAACAT
GAAAAAGCAACCTACAACTGGTAAAAAATAATTGCAAACC
ACTTATCTGATAAGGGTTAGTATTCAAATTTTATAAAGAA
CATTTACAATCCAACAGCAAGAAAAATAAAAAGTGGGCAA
AGAACATGAACAGACATTTCTCTAAAGAAGATATAAAAAT
TTCAACAAGTACATTAAAAGATGCTCAGTATTACTAATCA
TCAGTAAAATGCAAATTAAAATCACTGAAATATCACCTCA
TATCTGTAAGGATGGCTGATATCAAAAAGACAAGAGATAA
CAAATGTTGGTGAGGGTGTAGAGAAAAGGGAACCCTAGTA
CACTGTTGATAGAATGTCGATTGGAACAGCTATTATGGAA
AACAATACAGAGATTCCTGAGTAAATTGAAAATAGAACTA
CCATATAATCCAGCAATCTCTCTTCTGTGTATATACTCAA
AGGAAAAGAATTTACCCCATTGTAAAGGAGCATTTCTACA
TTCATTGCAGCATTATTCACAACAGCCAAGATACGGAAGC
AACCTAAATGTTCATCAAAGGATGAATGGATAAAGAAAAT
GTGTGATATATATTATTATTTTAAAAAGCTTCGAAAAAGA
AAAAAGATCCTGCCATTTACCACAACATAGATGAACCTGA
AGGGCATGCTAAGCCAGACACAGAAAGAAAATACTGCATT
CGGCCAGGCATGGTGGCTCACGCCTGTAATCCCAGCGCTT
TGGGAGGCCAAGGAGGGTGGATCATCTGAGGTCAGGAGCT
CAAGACCAGCCTGGCCAAAATTGTGAAACTCCATCTCTAC
TAAAAATACAAAAATTAGCCAGGCATGGTGGCCTGCACCT
GTAATCCCAGCTACTCGGGAGGCTGAGACAGGAGAATCAC
TTGGACCCAGCAGGTGGAGGTTGCAGTGAGCCGAGATTGC
ACCATTGCACTCCAGCCTGGGTGACAGAGCGAGACTCCAT
CTCAAATAAAAAGAAGAAAGAAGGAAAGAAAATACTGCAT
TTACTCACTAATGTGAAAAAAATAGATATATTTTAAAACG
AGCTCAAATATACAGAGAAAGAGCATGAAAGAAAATGATT
ACCATTGGCATCGGGAAGGGGTTGGAGTGGCAAGAGGGAA
TGGAGAAATGTAGATCAAAAGATACGAAATAGCAGATATA
TAGGATGCAAGTCCAGCGAGCCAATGTACAACATTAGGGT
TAAAGTTAATAAAATTATATTAGGGAGTGTTCTTAAATAG
ATTTTAGCTGCTCTTGTCACAAAAATAAAAAAGTAACTGT
CGGATGAGAGATATATTAATCTACTCACTATAGTAAACAT
TTTACTATCTATATATATCTCATAAAATAATGTTGTAAAC
CTCAAATATACACAATAAAATTTATTCAAAAAAATTAAAT
ACTGATATTTAAATCTATAAAATATTCGACTTTTATTACT
TCTAAGGCAAGTATGTGAAAGCTTATTTGCAAGTCAGATG
TGAATTTATAGATTCATCTCATATCATTTTGTATCTTCCA
TTCGATTTTATATCAGTATGTAACAAGCCAACTCTTTGGA
AATTTTTTTTGGTAAATCCCCAAGTTGGTGCTTAATATTT
TTTTAACCTCCTACAAAAAGGCAAAGGAAGCCAGTAGTAC
ATAGAACATAAAAATGGTAGTCAAATTCTTTTTTAAATTT
TGCATTAATTGATCACTTCATGTCACTTTACATAATGTGC
ACCAATGAGCAATCAGCGTCCGGAGCCCTGTACTGAACAT
CTCCTCGACTCAGACAGGGCTCCATTCATCTGTGTCATAT
CCTGGGCTTCCTGCTTAACAATTCACTTGAAGAAAGTGTT
CCAGTGCAAATAAATTATTTTCAGAGATTCATTTTATTTT
AATATACTTAATTGAATATTTTCCAAATTCTGCCTAAATG
CAATATATTTTCTCCTAACAAGTTCTTCATGGAATTATTT
AGCTACACATTCATATTTATTCTTAGAAGAGCCTGGAAGC
CATACTTCCAGGCTGATTAGAGAATGCTGCTGTTTGTAAC
ATCTGTCATATAAGTGCCAGATTGATAATGGTGTTATTAA
CTCGTAATTAATTGACAAGTTACTTTTTAGGTGACTGTTG
TAAGGTTAACCTATTAGAGAAAAATTTAAATCTGTTTACA
AGTTAAAAGGTTAACAACTGTGAATTGCCAAATGACTAGG
AAGTGATAATTTGATAGCTAGGGCAGCAAGTGACTTTAAG
AATATTAATTAAATATTATAAAGGTATAAAAGTAGTGAAA
ATAGTTTACATTATTGGTTTCAAGGATACAAATGTTAACC
TTGCTTTCTTATTAAATCTATTCCAGGAGCTATTTGCAAA
GGGTTTGCTTATAACAATTGGAGTATTTAATAAAATCGAG
TTTTCCTCTCCTGTAATTCCTCAGTTAGAAAATGTGGTCC
CTGGATGATGATCTAGGACTTTGAAGAATAAATGGATTCT
AAAGAGAAAATTAGATGGTGGTTATTATGCTGTCTAACTG
GCAATGCATTGTCATTTGTCCGTTGTGTTATAAATGTCTC
ACTTTCCCTACCTTCTTCATTTAATCATGCAACTTGCCTG
TGAGCAGCATTAGAGAAAAGAATGTTGCCGCATTACTCTT
TCAGCTGTTTTCTTTTCTTATCCCAGAGACGTTCACTCTT
AATATGCTCCATATAGAACTCTTCATCTCCTCCCTGACGC
CTGGTCTCTTCTAAAATTTGACCACACGGTTGGTCAAATT
ATGCCAAGTACTAGGGAAGCATACTCATGTTCTCCATCTC
CTTCCTTAGGAATGCCTCTCCTGCCTGAATCTTGCTCAAG
CTACGTATGACTAGCAAGTTTAATTAGTATTTAAAAGATG
AAATCCCTATATAAAAAGGCCTACTCCAAAAATGCATTTT
CTTATGGTAAACAAAATATAATTGTTGTGCATTTATTCAG
TGTTTTAATTATTTTTATTATATATTTCTTCTGCATTTGC
TTGTGTATGAATCTAATGATTTGCCATTAGAAGACAAGAA
GTATGTCTTTCCAAATTTCTTTGTAGCTCACCCACCTAAA
GCCGTAGATCAGGATGACATTTGTTATGGCAGCAATGAAG
AACAATCAGCAGTTACCACATACTTGTTTCCTTCACTTTT
ATGTCATATGTGTATTACCTTTAAAAATTATTTCTATTTT
ATTTGTCAGCATATTCAGTAAAAATTCATATGACTGAACC
CTGTAAACCATTTTAAAAGGTTAACGTTTTCTTGAAAATA
GTACTTTTAAAAGAAATAAATAGAATTTAAAATTATACCT
GTTTTAATTTGAAGCTTCATTTACTTTGTCTTTGTGATTT
TTGAGGCAGTGGATATTGTTTTGCTAATTGCATGTAGAAA
TCATCTGTCGTTTTCGTTTTGACATCTAATATACATAAAT
AATGTCCAAAGGGTAGAAGCAATTTAATCTGAACATCCTT
ATCTACTTTCCAGTTCTAATAGCATAATTAAAGAAGTGCA
AAATACCACATATAAAATGTATGCTTAGTTTACAAAGTAA
GATTCCATGTCCGTGGCTAACGTTATCTAAAATCCAAAGT
ACAGTAAAAATTCTAAAAATGTACCAGAAAATAATGATAG
AATATATTAGATATATTCACAACTAACATATTTTCTTTTT
ATCCCAAAACATGATTGATAAAATTTCACATACTTTAACT
TTCTAATTCTCATCTTACTGATCTATAATTGACATAAAGG
CTGACAATAAAAATGGATCTGAAGTTACATGAATTTGTCA
GATTGGGAGACTTTCAGGTATCAAATGTTAAGCATTTGGT
GTTCTATGATGAAAATCATCACAGAATGTAGCTACGGTAT
TAATATAAAGTTTGGCTTAGTAGCATTAAAATAATCAGTA
GTAGCTTTAAGGATTGACTTTTTATGACATTCTCATATAA
AAACAAAGTTTACTTTTGGCTGGGCACAGTTGCTCGTGTC
TGTAATCCCAGCACTTTTGTAGGTCGAAGTGGGTGGACCA
CTTGAACCCAGGAGTTTGAGACCAGCCTGGGCAACATTGC
AAAACTCTATCTCTACAAAAAATAGGAAAATTTAGCTGGC
TGTGGTGGTGGGCATCTGTAATCCCAACTACTTGAGAGTC
TCATGTGGGAGGATCACCTGATCCTGGTGAGATCGAGGCT
GCAGTGAGCTGGGATTGTACCACTGCATTCTCACACTGTG
TAACAGAATGAGACCCTACCTCAAAGAAAAAAAAAAAAAA
AAGAAGTTTACTTTCAAGAAAGCTTCTTTCTGCTATTGAG
TACTTATAACACACTGCCTCAGAAAAGTCTATTATTTCAA
AGCAAAGACAGATACTTTCAATTGCCTGTTTTTTCAATAT
ATATTTTAAATTTTTGTAGATAATCATTTTCATCATTATT
GTATATCATTATGTATCATGACCTCATAAGAGATGACAGT
ATGCTTAGTTTTGGTTTTTAAAAATCCGAATCAAAAAGCT
GGTTACCTTCAGAACTCATTAGCAAAAAGTATATCGGCTA
TACATGTTGTCTACCTTTGTCCCATGGAGCTTGCTAGTCT
TTTCATGCACAAGTATAAACACACACCCACATTCAGGAAA
GTTGTCGTTGACTGGAGAAGAAGTAACTGAGGAACTGTTT
CTCTCATATGGAAACTTACATGCAAAAATGATTCTCTACA
CTGTAACTATATTCTCTAAGATAACGTTAATAAAAGTGAT
GCAAGTCAGATAAATCAGATATTACGAGTGCATGCCTATG
GGCTTGGGCTTTTGTGTTCAAGGCTTGCCTGTGGACACAC
CAGATCACTAGTATAAGTCAAGTCACTACCTTCCTTCACT
TAACCATTTGGCTTCATTTCCCTTTGTTGGAAATCTTTTT
GCCTACATTACTTCTTGTACTTACTTATTTTATATGGGGA
GTTTGATTTAATATGCAGAGTGGCAAAGTGGGTTTTTGGT
TTAATTCAGGAAACTGCTATTTTCTTCAGAAATAATCTTA
AAAATGTCAAATTAATAATTAGATACCTTTTTGACATCTG
ACCTTTTAGAGAATTCAAATTTTGCAAGTAAAGAAATGAA
ATTATATAAAAGTAAAATTTAATGAGACACTGCTATAGTT
TACTTGAATAAAAAGTTGAAATGTAGTAGCTATTTTGTAC
AACAGTGCATTTATCGCTAACATTAATTTGATTTCAGTGT
TTTTGCTCTAATGGCAACAAGTGTTAAAAATAATAATTTA
CCTAGGTATGTAGTGTCAAATGGAATTAGAACTCCAATAA
CGTGCTTTATCAGAGAGCAGAGGCTAGAGGAAAGAAATAT
TGTCACATGCCACATAATGGCGTCTCAGTCAACAATAGAC
TGCAAATACAAGGGCAGTCCCATAAGATTATAAAGAAGCT
TAAACCTCACATAGAGTTGTCATACCACATTGCATTACTC
ACACATTTGGGGTGATGCTGGTGTAAACAAACCTATTGCT
TTACCAGTTATATAAAAGTATAGCACATATGATTATGTAC
AATACATAATACTTGATAATGATAATAAATGACTATGTTA
TTGGGTTACATATTTGCTATAATATAATTTTTATTGTTAT
TTTAGAGTGTATTGCTTCTATTTAGAAAAACAGTTAACTG
AAAACAGCATCAGGCAGGTCTTTCAGGAGGTATCAAGAAG
GCATTATTATCTTAGGAGATGACAGCTCCATGTGTGTTAT
TGCGCCAGGAGACCTTCTAGTGGGACAAGGTATGGAGGTG
GAAGACAGTGACATAGATGATCCTGACCCTGTGTAGGCCT
AGGCTAATGTGTGTATTTGTGTCTTAATTTTTAACAAAAA
ATTTAAAAAGTTAAAAAAATGGAAAAAAGCTTATAGAATA
AGGATATAAAGGAAAAATGTTTTTGTACAGCTGTATAGTG
TGTTCATGTTTTAAGCAAAGTGTTATTAGAAAACAGTGAA
AAATTTTAAAAATCCAAAAGTATATAAAGTAAAAAAGTTA
CAGTAAGGTAAGGCTAGTTTATTATAATATTAAAGAAAGA
TAAATATTTTTATAAATTTAGTGTAATCTAAGTGTACAGT
GTTTATATATAAAGTCTATGGTAATGTGCTAGGCCTTCAC
ATTCACTCACCACTCACTCAGAGCAACTTCTAGTCCTGTA
AGCTCCATTCATAGTAAGAGTCCTATACAAGTGTACCACT
TTTTATCTTTCACACTGTATTTTTAAAGTACCTTTTATAT
GTTTAGATATTTTAGATACATAAATACTTATCATAGTGTT
ACAGTTGCCTACAGTATTCAGTACAGTAGCATGCCATATA
AGTATATGGCTTAGGAAAAATAGGCTACACCATATAGCCT
AGGTGTGTAGTAGGCTATACCATCTAGCTTTGTGAAAGTG
TACTCTATGATGTTCACATAATGAGTAAATTGCCTAGTGA
CAGATTTCTCAGAATGTATCCCTGTTGTTAAGGAGCATGT
GACTGTATGAGTTTTCCAAGAAATCTCTTGGTTGAACTCA
TGTCATTTCACTTCCTTTGTACTTAAGTCATTGCATTTAT
GTGTTTTGGGGTCTGCATTGTTGATGTAGTCTGTAACAGC
TGAAAGTTATGAATCCATGTATCATTTTAGGGACCTTGAA
GCTGAAGTTAATTTCAATAGGATGTTCAGATATTTCTGCT
TATATGGAAATTAACAAATTTTCATTTTGCACTTTAGCCT
ACAAAGGACTTTCTCCAGAATTAGTTGGCATATTTATCTT
TCTCTATTCTTATTTTCTGGAATAAGAGTTTGTTCAAAAG
GATTTGTGAATTTGTACCACCATGTATAATGTGACCCTAG
TGCATTGAATAACAATAACGTTTTCTAAGTAAGTCAATCC
ATGGATGAACTCTTCTTATCATGTTGTCCTGATAAATGAT
AATAGACCTTCTCCAAAACTCAACTGCCTTTGTAAAGCTA
ATGAGAGACTACCAGGCTAGGAGCAGGAGAGGAGCCTGAA
TTCTGTTAAGGTCTAGGCATAAATGATTGCCAACCATTAT
TCCAGAGGTCACAAAATATGCAACTTCTCCAATTACCCCT
GTAGGTAATATCACTATTGTAGAAGCTCTGACTGGCATTT
TGAGATATCTTTTCAAGTTTTTGCATGTCTGACAACCCAT
GACTCCACCTGGACCCAGTGACCAATGGCTCCAGCCTCTC
CTGTTTCCCCACCCAAAGGGATTCAGCTCACTGGAGGATC
ATTTCCTACACCCCTATGATTGTACTCCTCACCTAATCAG
CAGCAAGCACCCATTGCCGAGCCACCCCCAAACTACCTTG
GAAAAACACCTAATCTAGGAACCTTCAAGGAGGTTGAGCA
CTAACTCTGTCCCCCGTTTCGCATGGCCAGTCTTGCGGGA
ATTAAACTCTCTTTACCGCAATGCTGTGATCTCTGTGCAG
TGAGCAGGAAGACTGTGTCGGACAGTTATAAAATGGTCAA
AATGGCATGTGAAACTTTTTTCACCAAACAGCAAAACTAA
ATGTGTTTCCAAGGTTGCAGATACTCTACTTGGACATAAA
GTTTCAAGATTTTTCTTCCAACTGAAGTTGTGCTCAACAA
AATAACTTTTAATCATTTTGAAAATAAGAAAACAGCCTAT
ATAGTTTCCAAAGGAGCTCACAAAATGAAGAATTTATCTA
TCATGATGTCAGCAGAAACAGACCAAAGCTATGAGTTGTT
TGCTCTCAGATACATTCCGGATTCCCGGGCGTGCTGAAGG
GAAATGTTAACTCTGTCATTTACTCTATGATATGCTACAA
AACATCAACTATTTGGAAGAAAAAGAAGTACTGTGTCTAT
TGTATTCTTCTCTTCCAAGTGACAAATCAACTCTAGCATT
TATTTTCATGCTACATGATTTCTCCCTAGTGGCCTATGGC
TTCTCTTGTTTGTATTATGTTTCCAAGCAAAGGTCTTTGG
ATGGAGCAAATCAAAATTTGTGTTAATTTCCAGCCTTCTC
AGCTCCACCCATATTTTGTGACAAAGAGTTATGACCTCTT
AAGTATTTTCACAAAGGACAGAAGTGTTCCAGCTGTATTT
ATTTTGTTTTTAATGGTGCAATTTTTACTACTCAAAAAGT
TATTTTACTATTTTATAATTTAAGTCTCAAGATTCTCTCT
CTGTATTTAACAATACTAAGATGAATGATTCAACAATAAT
TTTGAAAATTATGTATAAACCACAAGAGTTATTTTGGGTA
TATGTTCCACTGTTCAAAAAAATTAAAGATTAAAAAGTAG
AGATGTAGAATTGTGAAAGTAAAGCCTTCCCAACAGTGCA
ATACCCAAATAGAAATAATCCCTGTAGTACTTTTTGGATA
ACAAATGGCTTGGCAGACTCAAATGTGACTAGTTTCTATA
TGTCTTCTGCATGAATGTTTAGAGCTACTAAATCTAGATA
TTTTGGTTCTCAGTATGTTTCTTGAGATTTGGGGAAGAAG
CAAATTGATGAGATTAAAAATAGTAATATGGCTAAATTAG
CCACAGATTTACTAGATAATTAACTGTGGTCAATATGCCC
AGCTAGTTGTGTATGTATTACAGGCACAAGTCATATTTAA
AATATTTGCTAAATATAATACGAAAGTACTAAACAATCAG
AATGGTCACTAATACTGGGGTTTCCTGCAGGGATACGTAT
TAACTGTTTAATTGCTCCACTGTGGGGGAACTTGGGGCTG
GTGCTTGAGTTAACAGCTGTTTACTAACAGATTTGAAAAT
AATGAAAGCATTTCCATTTGGAAACCAATATAATAACCAT
ACTGGTGCATGTTGGATGAATTTTGCACTCTGATGAAAGT
TAAGGAAAATGGTCTTTTTTTAACCATACAGCTTTGCCCT
GGGAATTGGCGCTATCTTTCTGGCCCTGTGTATAGCTATT
CTCAGTCTCAGTGGTGTGCATGGTCCTTTACCATCTGCAT
TTTTCCTTTTGGGCCTGTTTATTTCTTAAGTCTTATATTA
TCCTTGCTGATTTTGGGGGTGCTTATAATCTATATGCATT
TCTTCAGAGGGCACATTTATTAAGAAAGAAGTACTTTTAT
TTCCCTTTGTCCCATTTGTTAAGTATGTAACTCCGTAGAA
TTCCAGAATTGCTCTGTTTACTAAACAGCAGACAGCTGCT
CCCTGAGAAAGAAAGCTCCACATTCTCTAAACACGTTCTG
TGTGATCGGGTATAATAGTCATAAAGCTATTGAGCACTTG
AAACATTGAATTCTCTGAATTGAGATGTATTGTAAATGTA
AAATACACATTGGATTTTGAAGCCTTAGTCAAAAAGGCAC
ATATTATTATTATTATTATTAATTTTTTTTTTTTTTTTTT
TTTTGAGACGGAGTCTCGCTCTGTTGCCCAGGCTGGAGTG
CAGTGGGGCGATCTCAGCTCACTGCAAGCTCCGCCTCCCG
GGTTCACGCCATTCTCCTGCCTCAGCCTCCTGAGTAGCTG
GGACTACAGGTGCCCACCACCGCACCCGGCTAATTTTGTT
TGTATTTTAGTAGAGACAGGGTTTCACCGTGTTAGCCAGG
ATGGTCTCCATCTCCTGACCTCGTGATCGGCCCGCCTTGG
CCTCCCAAAGTGCTGGGATTACAGGCGTGAGCTACCGCGC
CCGGCCATTAATATTTTTATATTAGTGGCATGTTACCCTG
ATGTTATAGATGTCTTGGGTTAAAATATTTTATTAGTGTA
CAATTAATGTTCTCTGTTTCTTGTTACTATTTTTAATGTG
GCTACTAGAAAAATAAATTTCATTTGTGGCCCACATTGTA
TTTCTATTTTTATTTTTTGAGATGGAGTCTCGCTCTGTCG
CCCAGGCTGCAGTGCAGCAACACGATCTCGAAGCACTGCA
AGCTCCGCCTCCCAGGTTCACGCCATTCTCCTGCCTCAGC
CTCCCTAGTAGCTGGGACTACAGGCGCCCGCCACCACGGC
CGGCTAGTTTTTTTTTTTTTTTTTTTTTTTTTTTAATGGT
AGAGACGGGGTTTCACCATATTAGCCAGGATGATCTCCTG
ACCTTGTGCTCCGCCTGCCTCAGCCTCCCAAAGCGCTGGG
ATTACAGGTGTGAGCCACCGTGCCTGGCCCCCACATTCTT
TTTCTATTAGACAGCACTGCTCTAAATGATATATTTGCCC
AATTTGGGGGGATAGAAGGGACTTGAGTTTAGCAGAATCT
GTGGAAAATTTCCCTCTGGAAATTTAGTCAAGCATTTTTC
TCTGATGTTATGTTTTTCGCTTTAAGACTTTGGCACTCTA
GTGTTGTAGAGAACTTGAAAATACCACCAGTTTCTTCAGC
TATGTCTGTGTTTTCTGCATCTCACCAAATTACTTTTCAG
TTCTCTTATTATAGGTCCATTAAAGAAATGATACATAAAG
ATATATACAGTGAAAATTTTTCTTTTAAAAATATTTTAAT
GAAAATAATTAGTAGTACATCCAAGTGGATTAAAAATTAA
GGCATTGGTGACATTTTAAATGAAATTGTTATAGATACAT
ACTATCTATTTTGGATTAGTTTTGCCTGTGGCCCAAAGAC
AAGAAGAAGTCACTTTTGTTCTAAGGAAATTAAGTAGGAG
TCCCTTCCTCCCATCCCTTTTGATTAGCTTTCATAAATTT
AGGTTGTGATAAAGATCAGAGAACATTCCCTTAATCAAGA
GATAAGATTATATTTCTATATTTCTAAATATAGGTAAAAA
TTGATGTAGATTTCTAGGTTAGTTCAAACATTTGTCGTCT
TAGAAGGTTTATACGCATAGTTGAGAGAAATCATTATGCA
ATCATAGAAATATGTGAAATCACTGTTTCGCTGATCTAAA
GAAAGAGGAAAGCTCTAACTTGGGGCAAAGTACATTAACC
AAGCCTCTCAGTATTTTAGAGTCTATTTAAAAATTCTAAT
ATAAATAAATAGGTGTGACTCTTGGACCTAGAAACAGGAA
GAAAAATCAATCAAAAATACCCTGGATATTAAAAGCGACT
TTGGGCCCTAATGTGAAGCTGCTTGATTGAGTAGTGCAGT
GTCAACCATATCTTTCTTCTAATGCTAAAAGTAATGCACA
TAGACAGAGTGACAATCACAGCACAGCCTCCCATCAGCAA
TAATTAATCTTTTAGTTAGCAGAGACTAGAAAAGCCTCTC
ATCAGCCTCTTCTGAAGTCTGAGGGACCCTGTTTTTTGAT
GTTTGCATTCTGAGGAAAATTGTCCCCACCAGTTCTAACA
AATTGAAACACCAGGCTAATTATGGCAGCTAATGAAGTGT
GTGGAATGGTCACAGCTTGTCGTGAAACTGTTCCTTCAGC
TTGGATTAGAGTTTCATCAATCACTTTTTTAAACTGATCC
AGAATTGCTTCTGCCCGGTGCTTGGCATTTTTAATGCTGT
TTCTGTAATTGGTTTTTTCCCTAAAGCTTAGACTGTTTTT
TGAAATATTACAGTCTCGGGACAGGACTTGCAAACTCTAG
TTTATAAAAAATATTTATTATTAGTGATATCAGCTGATCA
AGTGGTAGAAGGCTAATAAAAGCACCACCAAAATAAAATT
TGATACACTATTTCAATCTTGCTAAAGGTAGCAATAAAGC
ATATCCATATATATCATTATTTTTCTTAAATGTATGTGTT
AATACAACATAGGAGAACCACAGTTGGTGGTTAGGTGACT
AAAATTCCACTAAGAGTTTTTATGAAATTAATATATAGAT
GTTAGCTTAGTTTGAGGGGACAATAGTGATACCTCCCATT
TATCAATCAACATCATTTTATGATGTCCACATTTTGCACT
GAGCCAAACATTTTGAGGCATTAGGACCTAAAGTTTATAC
ATAGCTTTCCGGTGAAGTTACTCTGCAATAAACCTCAAGT
GTGACTTGGAAAATCTTGTTTAAAGGTTTAATCTTATCGA
ATAAAAAGGAATCAGTCATTTTGCAGATATGACTGCAATT
TCTATACAATCATTAGTACATTTTGTTATTAATGTTATTA
AGAGTTAATAAGTATTGGACACCCACTGTGTGCACAGTAA
TGTCTCAATGTGTAAGACAGCTAGATAAAACAAAGGTGTT
TAATTCCATTTGTATAGATAATGTCCTTGAAAATGATAAG
CAAAAGACTTTTAGATGTCTTTGCTATTGCTATTTCCTTT
GGAGTCAGGCTGCATAAGCAACAGTTTCCACACATTTCAG
TCCTTTCCTTTTTGTTTATAAATTATCCCAGAGTTAAAAT
TATTCCTAGTAAACTGACACATATTGAGAAAGAGCTTTAG
CTGCATTGTCACTTTTAAGCCTCAGAACTAACTAACCTAG
GATATTGATATTATCATTCCTCTGTATAGATTAAAAGCTG
AATAAAGAAAGTTCATCACTGCTGTCTGGACTATTAACCA
TTACACTACACTATCTCAACTAGTTCTTTAAACTTACTTT
CTCCTAGTGTAGGTCAGCTTCTAAGATTTATAAATTTTTT
GCAGATACTTGGAAGATGCCTGGCTCATGCCTGTAATCCC
AGCACTTTGGGAGGCTGAGGAGGGCAGATCAGTTGAGCTC
AGGAGTTAGAGACCAGGCTTGGGCAACATGGCAAAACCCC
GTCTCTACAAAAAATGCAAAACTTAGCTGAGTGTGGTGGG
GTGCACCTGGAGTCCCAGCTATTTGGAAGGCTTAGGCGGG
AGGATTGCTTGAGCTCAGAAGGTTAAGGTATCTGTGATTG
CATCATTGCCCTCCAGCCTGAGTGACACAGTGAGACCCTG
TCTCAAAAAAATAAATAAATAAAATAATAATAATAGTAGC
AATAATTTAGCTCTGCTTTAGAAATTGAGGAAACATATGT
GCATATATACTTACATAATGATATATATAGACATGTACAT
ATCGTGCGTATATGAACATACAAATATTCAGAAAATTAAA
AATATGTTACTTTAAATTTGGTGAATTAAAAAATTTATTT
TTGTTTTCATGATTCTTACAATAGAATACTTATATATATG
TTTAAGTGGTAAAACTTTGCACTTAACCGTGATATTTACC
ATGAAGCATCTACTAAACAATATGCAGAAATGAAGTAAGG
TGTGATATAAAGTTTCTGAAATTTCTAGTTACTTACATTT
ATTTTTAGTCAAACATTAAATTATTTTCAGGGATAAAGAA
ATTTTGGGGCATCAATAGGGACTGAAACAATAGGGATGAA
AACATTTGTAGTAATACACCTCTGAGAAGAGTTTTATCAA
TATTTGATAAATTTTATTATTCATTTTCTTGCTAAACATC
ATATCACATTTTGAATTACAAAACATTTTTAATATGTAGA
AAAGCATGGCAAAATATATGGGTTGAAAGTAGATGGTGGT
TGCATGACATATATATTATTCAGAATACAGTTTTTGGTCA
CAGTATTCTGCATTCATCCATTTCCCAAAGCTTGCTAATA
TTGTTCATATCTTCTGCAGCCTTACTGAGTTTTGATATCA
TGTTGGTATTATTGATACCAATATTACTGACTCTTCTTCC
TGAAACACTAAAATGAATCATTTTGTCCAAGCACGGTGGC
TCATGCCTGTAACCTCAGCACTTTGAGAGGATAGAGATGG
GAGAATCCTTTGAGTCCAGGAGTTCAAGATCATGTTATGA
GTAATACATATGTTATGCACTCACCACCTAGTTTCAACCA
ATGTATTTTGCCATACTTTCCTACATATTAAATTAAATCT
GATATACATAATTTGTCATATACATATTATGTATATAAAT
ACATATATCCATATAATATGTATATTATAAACTGAAAAGT
TTTATTTCTTCCATTTTCAATTATTTCTAATCTATTTTTC
AATTAAGTATAATGTTTTATTATACTTTATCATGTGAAAG
ATGGTTCCTATGTTTTTGTTTTGGTAGCAGATTATTATTT
TTAAAATCATAAGTAGGTATTAAACTTTATCAAATGCTTT
TGCATCTATGAGGTGATCATGTGATTACTTTTTTATTATA
TTATAGTGAACTACACTTTTTTAAAATGCCCAAACTTCTC
TTCCTAGAATGAACTCTACTTAATGAGAAACTTTTATTTT
TACATATTCCTGAATTCAATTTGCTAATACTTTATTATTT
TTTATATCTATGTTCATGAGATAGATTGGTCTCTAGTTTT
CCTTTTGTATACAGTCCTTGTCAAGTTTTAGTATCAAGAT
TATACTGAACTCATAAAACAATTTGGGTAGTATTCCCTCT
TTTTCAATTTTTGGAAGGATTTGTGTGACATTGTTCTTTC
TTCCTTAAACATTTGGAAGAACTCACTAGTGAGCCTGTTG
GGTTGTAGGGTATTCTTTTTATTTATTAATTCAGTTCTTT
TAATGCATAAAGGACAATTCAGATTTCTATTTCTTATTTT
GTTTTTTGTGTTATATTCATTTGACCTATTCAACCAAATT
TTCAAATTTATTGGCAAAAAACTGCTCATGAGCCATTGTA
TTATATATTAATATTTAATTCTATAGCATATGCAGTGGTG
TCACCTTTTTTATTCATGGATATTGATGAATGTTTCTAAT
AAATTTTGTTAAGGATTTTTAAATTTCATCAATCTAGAAA
ACTGAATTTTGACTTTGTTACTTTTTTCATGGAATGATCA
TTTCCTATTTTATTCACATCTGATCTTTATTTCTTCCTTC
AATTTTGGGGGTTTAATTTGCTGATTTTTCTGTTACTTCT
TAAAATAGATACTTCAATGATTCATTTTCACCCTTTATTT
TTAATCTATGTATATGAGGCTATAAATTTCCCTCAGAACA
TGTACTTAGTGACATCCCACAAGTTTTATCATAAATTTCA
AAATGTTTTCTGTTTTTTTTCTATATTGGCTCATATCTTG
TTTAGAGGTATATTCCCGAATTATATAACATTTGGAGATT
TCCAAGTTATATTTTTATTAATGTACTAATTTATGTCCTC
CACGTTCAAATAACAGAGCCTGTGATTTTAATGTACTGAA
ATGTTTTGAGAAATGCTTTGTGTCCCAGGATCTGGTCAAT
TCTGGTAAATGTTTCAAGTACATTAAAAAGAACACAGTTG
TTGGGTATAACGTTCCACATTCATCCATTTCCTGAGGCTT
GCTAATATTGTTCATATCTTCAGCAGCCTTACTGAGTTTT
GATACCATGTTGGTATTATTGATACCAATATTACTGATTC
TTCTTCCTGAAACATTAAAATGAATCATTTTGTCCAAGCA
CGGTGACTCATGCCTGTAATCTCAGCACTTTGGGAGACTG
AGGTGGGAGGATCCTTTGAGTCCAGGAGTTCAAGACCAGC
CTGGACAAGACAGCAAGAACCCCCGTCTCTACCAAAAAAA
AATAAATAAATAAATTTTTTTGATGCATGGAATATATCAT
GAGGCTTTATTTAAAGAAGGACATGGACAGTACATTTTTT
GAGGCCTTATATGTCTGTGGCAGAGAGTTCATTGTCGCTC
AGTATCAGTTTTTCCCTTTCTCTGAACCAGGGGTCAGCAA
ACTTTTTTTTTTTTTTTTTTTTTGAGACAGTCTTGCTCTG
TCGCCCAGTCTGGAGTGCAGTGGTGTAATCTCGGCTCACT
GCAAGCTCCGCCTCCCGGGTTCACGCCATTCTCCTGCCTC
AGCCTCCCCAAGTAGCTGGGACTACAGGCGCTCGCCACCC
GCACCCGGATAATTTTTTGGAGTTTTAGTAGAGACGGGGT
TTCACTGTGTTAGCCAGGATGCTCTCGATCTCCTGATCTC
ATGATCCTCCCACTTCTGCCTCCCAAAGTGCTGGGATTAC
AGGCGTGAGCCACCCGCCCGGCCAACTTTTTTTTTTTTTC
ATGGCCAGAGAGTAATTATTTTAAGTTTTGATGGCTACAG
GTTTATGTTACCACTACTCAATTCTGCCACTGTAGCACAA
AAGCAGTCATAGATAATACATAAATAAGTGGGCATGACTA
CGTTTTAATAAAACTTTATAAACAAGTTAGGCAGTGGGCT
GGCTTTGGCCTGAAAGCTGTAGTTTTCTAATCCCTTTTCT
ATATAATAGAACCTTTGATTTATAGTGTGTACATGCATGC
TGAAATTAAAACTGCATTTATCAGCCACTTTTTAACACTG
CGTATAACCCTGTGACTAAGTGCTGGAAAATGGAATATAA
GTAAAAAGTGTGGATCCAGCTTCTAAGAAGTATTTATCAG
GAATTTTCCCTATGTCAGTAAGTCTGATGGTGTAGAGGCC
AGCTAAAAGCCGTACTCTCGCCAAAAGGACTATTGAAGCT
AGTACATTAGTCTGATGCAGTTCCAGAGATACTGGTAGAA
GACATAAGCTTCCTAGGTCAGAGATTGTATCCCTCATAGC
AAAAGCAATCGAAGTTTTAGCATAGTGGTGCCAGTTCCCT
GAGCCTCAAATCCCACATAAGGATGCAGAGAGTCAGGGAG
ACCTGCATATGCAAGTATACCATAGGCAAAAAACCCCGAG
TATAGGAAATTTACGACTTTTACAGGAAGCAGGAAGCAAG
CCTTCTCTGCCCAGAGGGAGACTAGGCACATCATAGGACT
AAGTGATATATACTGGGGAGATGTTACAAGATTGCCAGTT
GCATAAATAATTCTGAGGAGTGGCCCAGGTAAAAGAATGA
TGAAGACTTTATGATTTTGGCACATTCACCAAAACTCGTG
GGACTCGAGTCCCAAGATGGACTTCCTCCTCCTAGTGTGT
TTTAAAAAAATGAGTATCCTTCTTTCCTCCTTATGGCTGT
CTGGAATGGGGGATTTGAGAGCTACAAATGGACTGACATC
TTCAATCATGGTACAATCCTGCAGGCCACAAAAGGTAAAG
CCATAACATAGAAGAATCCTGGGGACCATACACTATAAAG
TATCACATTAACTGGAATTTTGAGTAAACTTCTTTCTTCT
TAAGTCACTGTTAACCTGCGCTTTCTGACAGTTGCAGAAA
TCAGCTAATCCCCATTAATACAAAGTCTAGGAATGCCTTT
CTGTTGCTTTCATATGTAAGTGACAACTAGAGTATGTCTA
GAATACCAGGTTCATGACCTTTTTCTCTTAATAGTTATTA
AGTCATGATTTTCTGTCAATTAGTATTACAAATTAAGTAT
CTGAGATAAGAATAATTATTTGATTTGTGTGTATGTGTGG
GTGGGGGGAGGCTGTGCTTTTTGAATTTTTTTTTTATTCT
AAAGTGTGAGCTTCATCACTAATTCAGCTTGAAATAGACA
ATTATTACCTCCATAATGAATTTTAATTCTTCTGTTGTAA
TCTTAGCTTATTTTCTCTTTTTGCCTAACATCTGTGACCT
GATTGTTTCTATGGGTATGTGGTCCTCTTACTTTAGCCTC
TTTTATTCTTTAGTCTTTGACTCTGTTTTCATAAGTTGGT
TGAAGCTGGCAAATATTCTCTAACACTTAACTTTTCTTTA
GGTTCCTGCAGAGGATGACTTTCAGTGCCTGATTTTTATC
CATGTCTTTTAACATGTGGGCCTATTTTTCTTCCATAGGC
CTATGTAATTTTTCCCCTCTTATCCCTTTCCCATTTTAAG
AGCACTAGATGCATTCACTATTTGCCAACATAGAAGGCCT
GTGGTTTTAGCCCTTCTGTCTCTTTGGATCGAAGCCTCTT
TCTAGGCTCCAGGTGGAAGGCAGCCCAACTCACTTGCCCC
ATTTCCTACTTCTCCAACACTAATAATTGATGGAAGAGAT
GGAAAATTATAGTTCTCACTGGTACTGCCTTTACAGCTCT
TTCTGCGTGGCACAGAGACCCTGCATACAGTGAGTCTCTG
TGAGAATGGGTTGGTTGACCTGTATAAAACCCAGCCTACT
GCTTGGTTTCTGCAGCTCAGCAATTTTCTGTTTTTCATGC
ATTATCCTGAACTTTCTTGAAGATATTAAAATTTCTCTTA
AAAAATTCCCCTAAAAGAAATTCAATTTTAATGCTTATGG
TGGGGTCAAAAGAAACTTAAGGAGAAGTTCCAGAGCCGTT
TACTTAGACTAAGAATTATCTTCCATTGTAAAGCATCAAA
AGACGTGCTGGTATAATTAACCAGATCCTCTGATGGAGAT
AAGTATTTGACCACTTTTTGAGTTCTACCCATAAGCACAT
AGACATTAGTAATAGTTGTTTACAATTTTTCCCCACTCTC
CTCTGCCAGTTCTTCCATGTACTTATTAAAGATGGAAGAG
TGTTCTTAGGGGTCTAAACATTAATATAAGATTTCTTGGA
AGAGAAAATTCTTCTCCTAGGCCAATTAACTAGCCTATAC
GATAGAAAAGAACTTAATGGAACATTGTGAGGTAATATAT
ACTAAATCACATTAACAGATTAACAGTTTTGAAAATTTGG
ATAGGCCCTACCCATATAGTTGGAGAGCAGACAAAACTAA
TTGAAATACTTTACCATTAATATCCAAGCTCTTGGAAACT
AATGGGATTCTAGATATATTACTAATGGTAGTTAACACCT
ATATTGTAATTTATATTAGGTAAAAATATGTCAACATAAG
GGATATGTAAAGCATTATGGATTAATATCATAACCTACAT
TGCTAAAGAATGTTTTCATAATAGAAATCTATAACTCGTA
ATTATTTCAGTCTAGCATATTAATATGTTCATGATAAAGT
AGAATTTCAATGCGATTTCAATATGAAACAACTCGTACAT
GTCTTTTCCTTTCTTAAGTGAATATATATTTGTCAAAATT
TTACTTAGTAAAATTAGATAAAGTCAAGAACATTCTACCT
CTTATTTGTTAATAAATATGCTATGAATTACCTGTGGGGG
ATTTTGATTCCTTTCAAGCCCTTTTAACCTATCAAAGTTA
ATTGAAAGACGTTTCCTACTAGTAAGTCATGTTTATGTTC
AAGCTGCTAATGGATAGAAGAACATGTTAATGTTCTATCT
AGTAAACTATTTTTGCCTGTCCACATCAGAACTTCATGTT
ATATATACTTGCTACTTTGTACCTGATTTATTCTTTTATT
GAATTACTTTTATGTTTTTATAAAAAAGGGCTTTATTAAG
TAAGGTAATAGTGTAAGCAACATTATAAGAATGGTTAATT
TACTTAACAGGTCAAAGTTTCTGAAGTGTAGCAACTTACA
TGTAATTCATTTACTAAGAATATGACATCAATTATTTAGT
TTTACAAGTGCAATTTAAAAAGCAATATCAACTAATTAGC
AGTTATTATACATTGGTCAGCAAAAATATACTTGCTCATT
ATTTTATTTCTGATAAATTCTTATTTGCAGAACAAAAGTA
GTATAAGTCAAGACAATACATACACAGTTGAATTTCACTT
TATTCAAGAAATTATTTTTCTCCTGAATTGTGTGACTATG
TCTATCACAGAGTTTTAAGGAGGCAACAATCATTTAAATT
GTTCTATTCTATCCTCTCAATCTTTAATTTTGATATTGTT
CAAAGATAATAATGTAATAATGTATTAAATATTAAGACTA
ATTTTTTGTATGTATTAAATCAATATTCTTGCAGTTGACT
TTCATTTATAAAGTCTAAATAAATTAGCTATATTTATGTG
TGCTTTGAATGGTAATAGCAAATAGACATTCCTTAGGTTT
GAAAACCAAAGCCTACCTACACATGTCTTTTATTTCAGAT
TGAGTAAAGTTCAAGGGCATCCAAGTATGAAATAGTTTGT
GAGGAAATTCACGTTGCTTTCTTAATTTGATTTAGTTGGG
GGAAAGGACACTGGTTCAGAAAATAGAGCTCTTAGAATAA
TTTTGGTTGAAATATAGACATTAAATATTGTGCATAGATT
AGTAAACGTGTACATAATTTTCCCAAAGCTTGTAGAGGGG
GTTAGTATTCTAAAGTATACTAATTTCTATTGGCTATCTT
ATCTACATTCTAATATCTTTTAATATCTAGACTTGCTTAT
GGGAAATGTAAAAATGTTCAGATGTTGGTAATAATAACAC
AAGAGAAACCACATATCTAGGTATGTAAGATAAATGTAAC
TACATATTTTGTATAAATGACTTTAAAAATAGGACATCAG
GCCAAATGTGGTGGTTCATGCCAGTAATTCCAGCACATTG
GGAGGCAGAGGCAAGCAGATCGCTTGAACCCAGCAGTTTA
AGACCAGCTTGGGCAACACAGTGAGACCCCATCCCTACAA
AAAATTAAAAAATTAGTTGGGCATGGTGGCACACACCTAT
AGTCCTAGCTATGTGGAGGCTGAGGTGGGAGAATTGTTTG
AGCATGGGAAGTTGAGGCTGCAGTAAGCCTTGATCGATCA
TACTACTGCTCTCCAGCCTGTGCAACAGAGTGAGACCCTG
TCTCAAAAAGAAAAAAAAAAAAAAAAAGGATATAAGTTAC
CAAGAGGAATACAGTTGATAAATAAATTTCCAAGTAGAAA
GGAAATATAATTCTAAGAACAGTAAATATTTGGTGCACTT
ATTTTTTACTTTATTGATATAAAAGCTAAAAACATGCATA
AAGAGAAATATGTTCAAAGGTTTGTAATGAAAAGTGGCAG
ACTGCTAACTCACTCTTTCCCTACATGTCAGTCCTCCTTT
TCAGAGGCCACCACTTTCAGCTCTTTGACCTTCCAAATAA
TAGGCTATCTCTTGATTTATCAATTTCTGTGTTAGGCCTT
GACCTTCAACTATGGTAGATGAGGATTTAGCTCTCTTATG
CTATCATCTCCGTGTTTTCTTAGAATATATGTCTTGAGTA
AGCAAATATTCAGCTCTTACTTTTTTTTACTATGTAAAGA
TTGTTTCTTATTAAACCAATAAGTGTTCCATGATGATGTT
TCTTCTGTGTAACTTTTTATATTCCCTGGAGTTATTACTT
AACTTTTTCTCCCTTTGCTTAATTTTCTTCACATCTCTTG
TTGAAGTTTCTCCACACCTTGTAAAAATCTTTCAATATAA
TCTTTCTGTCTGAAAATTTCATCCTACACGTAATTGATAA
ATGGTTTTGATGTGTAATTGTATGTTAAAAGTTTTAAGCC
ATTGTTATCTGTCATTCTGCTTTATGAAAAATTTTCTTTG
CATTATTTCTTTACTAATTCTTTTTTCTTTGTTTTCTCAG
ATCCTTTTTACTGGAGCTCCTATAGTCAGAAATCAAATTC
TCTAATTGCTCTTGAACTTCTTTTTGAATTTTATATCTCC
TATTTCCATTTTATTGTCTTTTTGTTTTACTTTCTAGAAG
AGTTCTTTGGTATTAAATTCCAGTTTTTCTGTCAACTTTT
GTTTTCTGCTCTCATATTTTTACCTCACTAAAGCTTTTTT
CTTTTTAAAATAGCAGCTTGTACTTGTTTAATGGATGCAA
TATCCTTTCTGATGTCTCTTAGAAAGTTTATTTTAGATTT
TAGTGATGCTTTATTCTGCTTTTTGCATCATCTTAACTTC
ATCTAAATTGGTTTTTTGTTTGTTTACTTATCTCTCTATC
TTTTATGTTAGATGCTTTCCTCAGACATCTGTTGATCTTT
TGCTGTTTGCTGTTTTATTCATACTTTAAAATAAGGCACA
GAAATGTTAGTTGAATTCCTTGTCCTGCCTGAGCCAGGTT
GACTGGTGGTTTTCACTGTAGAAGTGACTTTCTGCGGATG
GGTCACTACCTATGGCCATTCAGTTTTTCCAACAAAAAAT
TCTCTAATCTCTTGCCAGGTGGGCAACTATTTTGGGAATT
GGTAATTGAGGTGGTGGGTAGGACGATGTTCTCACCATTC
AGTATGAATACTTTCACTTAATTTTCAGTATAGTGTCATA
TCTTGTGCCTGGTGCCTGCTGCTCACCCATTCACCCAAAC
CCCCCAGATCATAAACCTCCTGAACCTGAGGGGAGAAGGG
GAGGAAGATTTTCCTGGAGTGTTAGAACCTGGGGGGAGCT
TGGAGAGTAAGTGTTTTTTATGTAGGCTTTTAACCAAGCC
CTGTGCATCATCTATGCCTTCTGAGATGTCTGAAGATTCC
AGTGCCTGAGGTTTCTGGCTTTAAGTAGGAAAAATAGGAT
GGGATGTCATTGGTGTCCCTCTCTGAACAGGTCACTGTTC
TTCGTTCCTTGTAAGTCTGGTACCACTCCCTGTCTGTTTC
CCAATGTAAGTTATAATTTGGGGTCACTGCTGTCTTCTGG
TTTCAATGAATATGTAGCTTACTGGATGTTTACAATTGTC
CATGTTTTTTTGAATGCGGAGAGGTGGGAGGCATTTCTGA
GAGGATGAGACAGGGCAAGAAATTCACCACCATCTTAAAA
CTAGAAGTCTTCTAATGAATAATTTCAAAGTACAGGTATA
TACAACTTTTATAGAAGGACTTTTGAAATAATGTTTTTCC
AAAAGTATAACATCCAAAATTTTTTTTATGCTACCATGCA
ACAAAACCTTTATTAACATTTTGAACAGGTTCAACTATTA
CTGAAACTTGTAATTTCTAAACTTAAGTGCGGGCAGATGC
CTCTGGTGCAGTGTAGTGCCATCACTGGGCACTGCAAATG
CAAGACTGAAGAATTAACAGCCACCTCTCAGACGCTGGAC
CAGGTGCAGGGTCGATTCTTTCTGGATGTTGTAGTCAGAA
AGAGTGTGGCCATCTTCCAGCTGCATGCCTGCAAAGATGA
GCCTCTGCTGGTTGGGGAAGATGCCTTCCTTATCCTGAAT
ATTGGCCTTCACATTTTCGATGGTGTCACTGGGCTCCACA
TCAAGGGTGATGGTCTTGTCAGTCAGGGTCTTCACGAAGA
CCTGCACTTTGAGCTGTTAGCAGATACGAGGATGCTGCGA
GTCGCCAATCACGTCCAGCCACAGGAACACCTCCACATGC
TCACCTGACAAAGCCAGTCGCGCCTCCAGAATATTTTATT
CATACATATAGTGTTCGTTTTTATGTACATTTGAATGTGG
TAGATGTAGTATATAAACACAAAAGCCTGAATTCTACCCC
CAGGAACCTTACTGTTTAGTGGATGAGATGAAACTTGCAG
CGGGAATTACTGTGATGCCAAACAAAAAAATATAAAAGGA
CTGTGAGAAAGGTATGATTATGCACCATAGGCATTCAGGG
TAGGGAAATTTAATTTACATCTGAAGAGAGAAGGATTTCC
TGGAGGAAGAAGTGTTTTTACTTGAGACTTAATGTTTAGG
AAGGATTTGCACCTACTAAGAACTTAATAAATATTTGCTG
AATATAATTAATGCTGTTCAGATTTGGTGGTTTGACATTT
TTCGTTTTACTTCTGTTAATGGTGAATATTCTTCAGTGTG
GTGTGTCAGTAGCAATCAGTTTCACTTATTCTTGTCTCAA
TTTTCCTGAGAGGAATTAACAAAAACACTTCTATAGAGAA
AATGCACCATTCAATGACAGTTATTGATATATCCTATAAT
TACAAAAAAATCTTTCCTGTGAGAATTCCATTATATTAAT
GATGCATGTATACTCTTAAGAATTATAAATATTGAGTAAG
AAAGCTTCAAGTTCACATGTTCCCACATGTTATTTTGGGG
CTACTGGATTAGCAATTTTTCAAAAACATAAGCAGTAATT
AGAAATCTTTCATAATTTCTTTTAGAAACAGCACTTGATT
TTAATTCTTTCATTTAAAAAAATCTTATAAGAAAAAACTA
TGTCAGAACTATTGACATTTTTATAGCTTGACAAAAATTA
AGCATAATTAAAATGAAATATGTTGCATAAATTAAACTGC
AATTAATATGTTTTCTGTGACTGCTTGCAGGATAAAATTC
AAATGGTGTTGTTAGCAGACTCCCTGCTGTGAGACTAATT
TCTTGATTTTTATACTACACATTATCAAACACATTCTCAC
AGTAAAAGAGTAAACCAACAAGTAGAAAACACTGTTTGAT
GAAAATGGTATACAGAAGGAGATAAACTGCCTTTTATGAA
GACAAGGCAATATTGCTTTTTATTTTGAGATTTGATGACT
AGTTGATTTGAAGGGTATGATTTGCACATTTAAAGATTTT
AAAATAAGTCTAAAGTTGCCCTTCATTTTAGTTAGCTATG
CCTTTTAAATTAACCAGCTTATTATTTCAGGAGTATTTGC
CTTTTCAGGAGGTAATTAGAAAATGAACAAGACATGTTAT
GCAACGGCCTCCCCTCCAGCTAACCAAGAAATAATAATAA
ATCCCATCACAAAAACTTAAACATGAGCAATTTCAAGAAA
AATGAATGAAAAATGTACCCTGTTAGCTCTCCTTTTGGAG
AAGGATCACTTTTCCTCACCAGAGCCCAGAGTTACAAAAA
GAAGACCGACATTAACCAAAGCTAGTTATTGCCATCTTTA
AAAAAATTGCCAGCTACCACCTGCCCAGACAATGCATCAA
GTGTTATTTCTATGTGAATTTCATCTAATTACTTTTTAAC
CTTAGATACCGCTTGTGGTATCAATGAAATAAATAGGTAA
CCATTATTAATAGTTCTCTTCATTTCTGCAATGTCTCTCT
TGGGCATTGCTGCCTAAAGAATATAAATACACGAATGGGA
ACTAGAAATTATGGGCTAGGTACCATTCACTGGCTGGACT
ATTAAATACTTTTTCCTTGGGGACTGTGGTGAAATCAATG
CATGTTGTGTGATGACAGCATCAGGATTTGACAGTGTCTC
TTGAAAGAAGTGAAATTAACAGACCTCTTTCCATGTGCAA
GGCTGTGGTGCCCTTCTCTTGCCACCTACAGAGAAAAGGC
ATACTATTTCATTGCTTGATGCTGTGGCTCTACATTCTGC
ATTACAAATCCCAAATGCATTAACAGGTTTCAGATGTTGG
AAAACTTTCCCCCCCACAAAAAATCTTAGAGCAAATAAAT
CAATCTTTTTGACAAAGCTTATCAGGTTTTGGTAACTTGA
AGTGACCCTAGTGTTACAGTGACAAATTGATGGCTGTAAC
TATGATCTGAGGTTGCATGATTACACTCTCACCTCCTTCA
GGTTTGTCCCCAAATGACACCTCACGGTAACCTTTCCTGA
TCACCTGATTTGAAATTCCAATCCCTTTCCCAATTCCCTC
AGTCCTTCTCCACTAGTCTGTCTTATGTTCATAGCACTTA
TTATCATATAACTCACTTGTTTCTTGTCTGTCTCTCCTCA
CTGGAGATTTAAGTTCCATGAGGACAGGAATTTTTGCATG
ACTGGTTCATTGCTGTATTCTTACTCCCTAGAATACTGCT
TGGCTTAAGTAGGCACTTGATTAATACGTTTTAAAAGAGT
GAATGAATAAATGGATGTTTATAAACCAATCCTTCAAAAG
AGCAGAAAGAAATTAGTTTAGAAAACATGATTATTCCTGA
TGGTAATATGAGCATCTAGGTTTAGCAGAGGATCATGAGA
ATACTATTTATAATGCTTTGCTTATTCACTACCTTATTTT
TTATGTCAGTGAAATTATACTTAAATGAAAATTACTTCTT
ATTAAACTAAATGACAGGTTATAATCTATATATGGTTAGT
GTTAGTGTTCATAAAGGATTATTTACAATTCACCCCTTAA
ATAATAGTAGACAATATTTTCAACTCATTAGTTCATTTTA
TGTATTCATGTTCTCATTCATTTAGTGGCTTGTTCAATGT
TATTCGTATCTCAGGAGTCATCGTATCTGTGATATTCTGA
TAGAACATACAAGTTTATGCCATAGTGAGTGTGTCATGAA
AGAGCTTGACTGTCTTATAGCAGTCAATTCTTGTTATTTG
CAGTAGTTATGTTCCATAAAGTCACCTCAAACACTGAATT
GGGGAATAATGAACCATTGCTCCTACAGGAAAAATAGGAT
TACATTTCTGCTAGGCTTTGGTCAACATTTTTGCCAACCA
ATCAGTGCATAATAGTGTTTTATGTGTGCTTCCATTTAAA
AACACCCTAACTGACATATATTTTGACTCACTAGCATTGA
ACTTGTGGCCAATAGCACTATAGCTCATGCTTGAATGAAG
CTTATCGATCATGTATGTTTTCCACATTACACTTAAGGAA
CACTAGGCAGAATTTCAGCAGTACACTTAGGGTTGTTAAA
AGAAAAACTTCAGCCAAATTGAATTTAAAGGAGTTTAATT
GAGCAATGAAGGATTTGTGAATTGGACAGCCCCCAGAATC
ACAGCAGATTCAGAAAGACTCCAGGGGTGCCTCATGGTCA
GAACAAATTTATAGGCACAAAAAGTAAAGTGACATACAGA
AATCAGAAGTGAGGTACAGAAACAGCTGGGTTGGTTTGCC
TTATTTGGCTCAGGGTTTGCCTTATTTGAACACAGTTTGA
ACACTCAGCGGTGTATGAGTGGCTGAAGTATTATGGCTAC
CGGGATTGGCCAAGGCTCAGCAATTGTTACAGGCACATAC
TCCTAAGTTAGGTTCTCAATCTTGTCTGCCTTTTAAGTTA
GGTTGCAGTTTATCCACAAAAACACTGTGAATATTAATTT
TGAGGTTACAAATAAATTTTAGTAAGTTGGCAAATTTCAA
ATAAGGAACCTGCGAATAGTGAGGATCTCCAGTGTTCTTA
TAAAGAAGTCATCATTGAACTCGCCATCATATTACAGATA
AATCTAGGCATTATCTTCCTCTCAAAATAGGGTCACTCTG
AGAAGTCCTGCATTTCTATTTAAACAAGATCTCATATGAT
GTGTTTCAGGCCCTGTGACGGTACTGGGAACAAAACAAAA
CTGATAGAGCTTCCCTCTCCCCCATAGATAAATCTGTCAC
TCACTTTTCTCTATTCGTTCTCTCTTTCCTGATTTCTGTC
ATTCCCACAAATACTTTGAAACCCAGGTAACTGAACGTAC
AGAGAGACCTGGCACAGCATCTACTAGCTGGAAAAGGAAA
GATTTCCATGTGTGGACTTTGGGAGGATCCTGATGATGTC
CAGGGCATGTGACTTCCATTTCCTTCACTTGATTTCTAGA
GTGTCAGGGTTGAGTGAGAGAGTAAGGATGTGCTACTCCA
GAAGGCTCAAACTTCTAACAAGTTCACGGTTTCCCCAGGG
CCACATCTGTTTATTCATTTATTTAGTCATTCTTTCAGCT
AAATAACATTTGTCAAGTCCCTACTTTGTAGTAGACACTG
TGCTAAATCCTGGGAATACAGCTGTGAACAAAATGTAACC
TGGCTCTTAGCAGTTACTCCCCTTCTTGAGAATTTTCTTG
CAGTACCTCATTATTTGGATGCATTCAGCTTTTCTCCTAG
TAAGAAACACTTAGTGTAGTAGTAGGAGAAAACTTAGGAA
TGCTACAATCCCAGTTGCAATTGTTATTCTCCATTTCATT
TGGTTCTCCTTAAACCATTCTGATACTGTCTCTGAACATT
TTTCGCAGCATGTTTTCACACAGATTAACCACAAGCAAGC
CAAATTTTCCCTTTAGTGCCAGTTTCATATAGCCTTTCTC
CTTTTTAAATTGGCACATCTTTGTATATGAAAATAATGTT
GTTGGAATCTCTCACCATGGTATCACTAGCTGTATGATAA
AACCACTAACAGGCTACGGATCATTCTAACTAACACATTG
TATCTAGTTAGATGTTCCATTTCAGGTACGTTTATTTCGA
TGACATGTTTTGTGTTTTGGGTTGTAATTAAATAGTTGAA
ACCACGTTTTCATGTACATCTCCCTTTCTATATCTACATC
TGTTTCTGTAATTAAATCTATTCCTTCTGATATATCTTTA
TATCTTGTATCACTTTTATTATGGCCTAATACATATGCCA
CTGAATGCAGTGAACTAGTCAAACAAGGAACGCAATCATT
TATCCTTCAGTTTGTATGTCTGTCATGTGGGTCTGTCAAG
TCCATAAAGATGGGGAAAGGACTAAATATGAGAAATAAGA
GAAAGACAGAAGGAACTTTTTTTGTTTTTTTGATATGGAG
TCTCACTGTGTCACCAGGCTGGAGTGCACTGGCATGATCT
CAGCTCACTGTAACCTCTGCCTCCTGGGTTCAAGTGATTC
TCCTGCCTTAGCCTCCCGAGTAACTGAGACTACAGGTGCA
TGCCACCATGTCCAGCTAATTTTTGTTCTTTTAGTAGAGA
TGGAGTTTCAGCATGTTGGCCAGGATGGTGTCGATCTCTT
GACCTTGTGATCTGCCCCCGTGAACCTCCCTAAGTACTGG
GATTACAGGCATGAGCCACTGCACCTGGCCAACAGATGGG
ACTATTAAGAAGGAAGATACAGTATATAAAAACAGCAAAA
GAATCAGTAGAAACTCAAATAGATAAGTTTGCAATTTAGA
TATACCCACATTGAAATAAAAGCAGGAATGTGTATACTAA
AGTCAAATATAAATGATGTTTGATTAGCAACTATTTAGGA
TTATTCATCTACAATTTTTTAAAAGTATATTTGAGTTTCA
TAGTTTGAGAATAGCTAACACTTGTTGAGTACTTGCTATG
TGTTGGACACTGTTTTAATTGCTTTACATGGATGAACTCA
TGTATTTATATTTTCATGTTATTTTATCTGTTTTGAAATT
AGGAAACAAGCATGGCAGAGGCTAAATAACTTGTCCAAGA
TCACAAAGTCCTTAAAGATAAACCTGGATTTCAAACCCAG
GCAGCTTGACCCCAAAGCAGTACTGCCTCTGAGTAGAAGT
AATAAGAAAGTTTGCACATGACCCCTGCAATCTCCAGTGA
GACTCTGGGCATCACACGATATGCAAATGAACTTGGTTTC
CTGTTTAGATTCAGACTGATAATGGATCATCAACTCATCA
ACTAAAATTTTCTTCTTTGGGAACATGTACAAATGGCTTG
ATTGAAGAATGCATAATAAATCCTAAATCTCTGGGCTTTA
GAACAACACAAGTAACAAAGATTGAATACTTGAGGATATT
TTCCTGAAAACAGTGAACAGAAAGAAGGGGATAAGTCCCA
CAACTGTAACAGTTTCCTGTATATTCTTTTGTCAGAACTG
TAGAGATCCTCATGTCATCACAGTTTTCTATATGCAATGA
GAGCAAAGCTTGATCTTACAGGAATAATGCCAGTTGATCT
TTTAAACCTGCCTGTAAACTCGCATTTAAAGAGTCTGGAA
AGTCTCCAGTGCTAGCCAGACTTAGTTGGGGTCTCGTTCA
GGACATAAGGAAATATTTTTGATTAAAACAGTATTTATAT
GCAGCCAGAAGTTCTTGCCATGCTCCTTTTTTCTAACTCT
AGTAGGAAAATCTTTGCCATATTTTAAAGCAGAATATATA
AGACATTATAAGCTAGCTGAAAAATATGTGCATAGCCCTT
GATTTTCATCTTATCTCTCTAATCTCAAAAGTTTTTTCTC
CTGTGGTGTAACAGCGCTGTCCTGCTTACTAACATTGAAG
TATTTAAGCACTCAGTTGTGAGTATCTGCTGAAAAGCCTT
AAATAACTAGATAAACAGTGCAGCTGCCAACCTAAAGTAA
TCTTACACTTAGGGGGTGAGTGGCCCAGGAAATGTGCTCT
TTGTCATTTTGACTTGGGTTTGAAAATGGACCTGGGCTAC
ATTCCAGCTCAGAGAGCCGTTCACTTCCAAAGACTCCTAA
ATTGTCCCAAGGAGCTCATTTTGGCAGTGGATTATTTGTG
TTTGGCTGGGCATCCTAATAGCAGAAGCTGTCTGCTCTGG
CAAGCAAGGACTGTGGCAGCATTTAAAATTACCATCCCCA
GTGTTTTTTCTTGATGAGGTTATTTTTCAGAAAAGCAGTT
CCCCAACCCCCATTTAAAAAGTGACACTGTGCAAGTGTGC
AGGTGGTTTTCTTGAGCTCATAGTTTCCCATGACTGGATG
ACAGGTTTTATCGTATCAGAGGCAAATTTTAAACAAATGC
GAATCAGCACCAAATTTCTCCCAAAACCAAAGCTCTCCTG
ATGGTATCTTCACCTCTTCCTGTACCAGAGGTCACAGTTA
TTGGTTGATTAGAGCTATGTAAGAATGTGACATTTTAGAT
TTAAAAATAAGAGCAATAAAGAGTTTCTGAAAGATTTTGT
TTTGGAGGACATAGAAGGTAGGTATTTGAAGGGGTCATTC
CTTGTTTATCTGCACTATTGTCTGACACTAGATAAGACCA
AGTTTTGGCTACCATTGGTTGGAAGCTAACACAGTGTCAG
ACATGTTGCAGACACCAAAATGTTACTTAAATACACAAAA
GAAGGTCTAACTCAGAATTAAGCGATGCTTCATTAGATCA
GATGAGTCCAAAATTAAGCACACAAGAAGAGCCACAGAAA
TGAAGGAAACAATATTAGAACTTCTATTTATATTTATTTT
TCTTTCATTTGTATATATATTTCACATTATATTATATTCC
CACAATATTACACATGGATAATTTAACACAAATGGATAGG
CATGTATTGAATACACTTACTGAAAATGGTTTTACTGATG
GGATGGTATCATCAAAGTCCTGTTTCACCATATTATTGCC
CCAAAATTAGTCTCCTGTAAGTGCTGATGGAATTTACTTA
ATTTTTGAAAGAACATGGTAGGTATAATATGAATAGACTT
CTATTATTTAAGGAATAAGAGGAAAATACTTGTGTGAAGA
GCCAGATAGTTTGTCTTGTTTAATCACAATCTTGTGATTA
AACAACAATCCTGTGAGGTAGATATCCCCATTTTACAGAT
TACAAAACAGAGTGAGTTGGAAGTGTTTCCTATGCTTCTA
TTTTCTAGAACAAATTATAGAAAATAGATATCATTTCTTC
CTTATTTGGTATAATTCACCAGTGAAACCATCTTGTCCTT
TTTGGAAGCTTATCTATTATTGATTCAGTTTTTTAAAATA
AAGCTGGGAATGGTGGCACACAACTGCAGTCCCAGATACT
TGGGAGGCTGAGGTGGGAGAATCCCTTGAGCCCAGGAGTT
CAAGGCCAGCCTGGGCAACATAGCAAGACACCTTCTCTTA
AAAAAATAGTAAAATAAGATTATATAGATGTATAAATTTA
TATATATAGAAAATTATATAGAAAGTTTTATATGTACATA
AATTTATATATAATTAAAGCATATAATTTATATATAATAT
ATAAACTTTTATTTAATATATTTTAAATTTTATATAACAT
TAAATTTTGATATATAAAATATTTTATATTATATAAAATG
TTATATATTATGTATATAAATTATATATTTAATGGTTACA
TATAAAAATTATGTATAATTTTCATATGTATTCATTTATT
CTTCTATATGTGTATTTTCTATATATATAAAATTTATTCC
TATAGGTATATAATCTTATTTTATTATTTTTTATGAGAAG
GGGGTCTTGCTATGTATGTATATAAAGGAATATTATGAGG
AACTCTGTCACCCATCCTGGAGTGCAGTGGCACAACCATA
GCTCACTGCAACCTCAAACTCCCAGACTCAAGCAATCCTC
CCACCTCAGCCTCCTGAGTAGCTGGGACTATAGGTGTACA
CCACAATACCTAGCCAATTTTGAAACTTTTTGGGAGATGG
AGTCTCACTATGTGGCCTAGGCTGGTCTTTAACTCCTGAG
CTAAAGCAACCTTCCCGCCTTGGCCTCTTGAAGTACTGGA
TTATAGGCATGAGTCACTGTGTCTGACCATAATATTTATC
ATTTTAACACTCATGGGAATAGAAATGATGGCCCATTTTT
CAGTCCTGATATTAGTAATTGGTGTCTTCTCTCTTTTGTC
TTAGTTCACCTGGTTAGGAGTTCATCAGTTGTGTTGATGA
CTGCAAGAGCAGACTTTTGATTTTGTTGAGTTTCTCTATT
GTTTTCCTGTTTTCAATTGTATTGATTTCTGCTCTGATTT
TATTATTTCTTTGCTTCTGCTTACTTTGTAATTAATTTGC
TCTTTTTAATATAGTTTTCTAAGTGGAAGCTTAGATTATT
GACTTTAGATTTTTCTTCTTTTCTAGTATATGCATTTAGT
GCTATCCATTTTCCTCTAGGCACTGCTTTTGCTGCATCTC
ACAAATTTGATGGGTTGTATTTTCATTTTCATTTAGTTAA
AAATATTTTGTATTTCTCTTGAGACTTTTCCTTTGACCCA
TGTGTTATTTAGAAGTGCATTGTTTAATCTCTAAATATTT
TGAGATTTTCCCACAATCTTTCTCTTACTGATTTCTAATT
TAATTCCATTGTGGTCTGAGAGCAGACGTTGTATGATTTC
TATTCTTTTAAATTTGTTAAGGTGTGTTTTATGGCCCAGG
ATGTGGTCTATCTTGGTGAAAGTTCAGTGTGAACTCTATA
AGAATGTGTATTCTGCTGTTGTTGGATTAAGCTGTCTATA
GATGTTAATTATATACAGTTGTATGGTAGTACTCTTCAAT
TATATTCTGCCTGCTGGATCTGCCATTTATGGACAAAGGG
GTGTTGAAGTCTCCAACTACAATAATGAATTTGTCTGTTT
CTCCTTGCAGTTCTATCAACTTTTGCCTCATAGATTTTCA
CACTCTATTGCTGGGCACTTTATTACTATGTAATGCCCCT
CTTTATCTCTAGTAATTTTCCTTATTCTGAAATCTATTTT
GTCTGAAATTAATATAACTATTCCAGCTATATTTTGATTA
ATGTTAGCATGGTATAACTTTCTGCATCTCTACTTTTACT
CTGTGTTTTCACATTTAAAGTGAGTTTCATGTAGACAACA
TATAGTTGGTTCTTCTTTTTTTATCCCATCTTGTTCTTTT
ACTGGTGCATTTAAACTATCCACATTTAAAGTGGTTATTA
ATATAGTTGGATCAATACCTACCATATTTGTAACTTGATC
TTCCCTTTCTTATTTGTTTTGCTTTTGTCTTCCACTCCTA
GTCTTCTCTAGTTTTAAACATTTTATATGATTTAATTTTC
TTTCACTCTTAGCATATCAAAATTTTTCTGTAGTGATTGT
CCTAGAGTTTGGAGTATACATTTATGAGTAATCCCAGCCC
ACTTTCAAATAGCACTATACTACTTCACGGGTAGTGCAGT
TACCTTATAACAGATTATTCCCAATTCTTTCCTCCCATTT
CTTATAACATTGCTGTCATTCATTTCCCTTATCCACAAGC
AATAATCATGAATGACATTGTTGTTATTATTATTTAGAAC
AAAGGCTGTTATCTTTTAGGTCAACTAATAATAAGAAAAA
TAAAAGGTATTTTTTTCTTCATTTATTCCTTCTCTTTATT
TCTTCATGTAGAGCTGAATTTCTAACCTGTATCATTTGCC
TCTCACTGAAAACTTCTTTTAACATTTATTGTAAGGCAGG
TCTACTTTTTTGAAAATTAAATGAAATATTATTATACATA
TAGATTTATAAAAATAAAGCTATTCGCAGTTCTGGGTTTC
GGTGTTCATCAAGTTGCCAACACAAAAAATCACTGATGCT
TCATGCAGATGTCTAAACTCTATATGCTCAAATTTAAGAG
TGATATGAATAATTTACAATTGAAAAAAGTAAAGATATCA
TGTGCATTGTTGCAAATACTGTGCTGATTTCTGATTATCT
CCAGAATTGTAATTTGTAATGAAAAGAAGGCAAGAATATA
GATGCTCAGCACCACCGGAAAATACTTCATTATGTAAAAT
TTTATTGCATTTATGCTATCCAAGAAGGATTTCATTCTTA
TTAATTAATTTGCCTTTTATCTAAGCATTTTTATCCCTCA
AATTCTCTTTGCACTCAAAAGCAGTGTCTGTCACAACCCA
CGATCCTTCATGTCACTTGGGCATGACAAACACAGAGCAA
CAGATGTGGGGCTTTTCCCTGGGGTTTGAAAAAGCATTTG
TTGTAAAAGCAGCTATTTAGGGCTAGAGGCTTTATTGTAC
CACAGTGGGGAACCAGATCTCTAGTGACAGAGACACCCTC
ATGTCCACATGTTCTTTAGCACATTTATTTTTGCATGTGT
TTGTTATATATGGGCCCTCTAAAGAGCTGGACTCAGGGCA
TAGGTCTTTTTCTCTTACGTTTTCTTAAGAAAAAAAAACA
CAGCCAAAATTACCTTCATTAACAATAGACCTCCTTTCCA
AGAAGAAACGTACACCTTTATATAGTCTGATCATTCGTTT
AGAGCATTCATTGTTGATTTAGTGTATCTTACTTTTTTAA
TGACTTTTCCTGTTTTAACATGCATGAAAAGCATCCATTT
CTATGCTCAATCAAATGCTGCTTCTCCAGTTACACAACAA
GAAATGATTTCTTTCCTCTTCCTTCTGAACTCCCTTACCA
TTCATTTGAATCACTTCTGAGGTAATGAACATAGTCTGCC
ATCTATGATAGTGATTTGGGTGTATCACCTTTCCATTTCC
ACTCAATTCAGTTAACAAATATTTATTGTGCACAAAACAA
AGTACCAACCCCTATGAAGCCAAGGTAAAAAATTTAGATT
GTGACTCCTTGAAGACAGGTGGATATGCCTGATGTTTGCA
TTGCCCAGACTTGCTTGCAGGTGACATCCATACTGTTAAA
GACTATGTGCCAGCAAATTCAGTATGCCTGATTTTCAACT
GATAAAACTTCAAAAATTTACCTGCTAATTTTGTTTTGAG
AGTATAATGTGAAATTTGAAGTGCAGTTGAAAGACATCTG
TCTAGCAATTTAATCTAAATAATAACAATAATGATAATAA
CATAAAATCATTACGATCTCTGTGGTAATCTTTGAACTTT
TTCCTCCTAGGATTTCCAGACTATATTACCATCATTTGAG
CTCTTCTCGAAGTATGGAAAATTATATTCAAAAGCTGGAC
AGATTGTATAAAGGTATGACTTTTTGCTAAGAAGTACTTC
AAAAAGTGTATTAAATAACACTTAAAAATCAAATGGGGTT
GACTTAACTATCAAGCATTTTAAAAACCATGCTATAATAA
TATTTACATGTAATAAGACTCCATAAATTTCTTTCATTCT
AATGTAATGGTTTTCAACATTTAAAAGATAATGAATTTTA
CTTTTCAGATATCTTCTCCAAAGTGAGCCAAAAATACACT
AAGAAATAGGACATTAAAAATCTAAAATACTCTTTTTTTT
TTTTGAGACAGAGTCTTGCTCTGTTGCCCAAGCTAGAGTG
CAGTGGCATGATCTTGTCTCACTGCAACCTCCCCCTCCCG
GGTTCAAGTGATTCTCCTGCCTCAGCCTCCGGAGTGTCTG
GGACTACAGGCAGTGCCACCACGCCTGACTAATTTATGTA
TTTTTAGTAGAGATGAGGTTTCACCACGTTGGCCAGGCTG
GTCTCGAACTCCTGGCCTCAAGTTATCTGCCCTCGGCCTC
CCAAAGTGCCAGATTACAGGCGTGAGCCACCATGCCTGGC
CCTTAAATACCCTTTATCTTTAACTAATACAATAAATAGT
TTTACACAATACAGTGAAAAAATACTGTTGGTGCCCCAAA
GCCAAAATACTTCTCAGTGCTGCGATGATACAGTATCATT
TCAAATATTATACTGAATAATGTACGTTATTTGAAGTATG
AAGTATCTTGCAATACCAAAGAAATAAATACAGAATTCTG
ATTATCAATGTTTAGAAGATATATAAGAACAAAGATAACC
ATATAAAACTCAAGAACAAAAAATAAGCTCTCAATGAATA
TTGTATTCAATTTCTAAGGCATTTTAGAATAGAGCAGTGG
TTACAATTGAAATGTGTCTAATAGGAGGTATTGTGACATT
TTCGGCCAAATTTAAAGAATGTACAGGGTGAAGACAGCAA
AGATCACTGCAATTGAAGGAAAGGGGCAGAAATGAGAAAT
CATGCTAGTTAGAATCTCCTAGCTATCCTCTCAGACCAAG
AAGCAAGGAGAAAGCACCAGGCTGTTAGAAAGAGCACAGG
GTAGATTCAAGGCAACGTTCCTTCGATTTTATGTTATTCT
TTCTTCTCTACCCACTGAGTGCTTCAACTTGGAAGTTAAT
ATGTTAAATGCAGATACCAATGTCTTACCTTTTAGCTACT
CTGAAGGAATACATGAGGGGAAATATGAAATGTTCTGCGC
ATAGAAAATGTATATATAAGACCAACTGGAATCGCCGTTT
CAAAGGTTTATAAAGTATCATTACCCATTGGAGCATTTAT
CTGGTATTTGAGAGCCAGAGTATGAAGTAATGTAAATAAA
ATGTCTCATATTTGTGCGTAACTTCAACTTTTAACTCAAA
GATTTATCAATTCTGTTTATGATGATGAAAGATTGAAAAT
AACTTGAACACTCATTAATATGTAAGTTAGCTAAATAATA
AAACACGTATAAAGCAGTACTATGCAGACAGTAAAATGTT
ATAAATCTTTACCCATTAATTTAAAAAAATGCCTACAATA
TATTTCTAGGAAAAGAATGCTGGATTCAAAATATGCTGTG
TAGTCTTATTTCACTTAAATATATATATATGTCTGTGTGT
ATACATACATATATACATGTGTATATGTATAAAAACACTT
GTACACACTTATATTTAATATGTCTATGTATACATTTTTA
TGTTGCAAAAATGTTAATGGTGGTTATCTCTGGGTGGTGA
GATTATGAGTACTTTTTGTGGGATACTTTCTTTTTATTTC
TATTTTTTGATGTTTTAATGCAACCAGATGAAAGCCAAGT
ATTTAAACAAAACACTCCAGTAGGGACTGTTTGATCTACT
CTACCAATTACAAAAACATCTTGACTTTATTCTATTTAAT
CATAATAATTTAGAGGCAATTATCTTTTTTTCTTGAAGAT
GAAATAATTACTTGCTAAATTATTTATACAGAAAGACAAA
GATGAGTAACAAATGGTGTACATTATTTCTAATTAAAAAG
AATGTGCAATGCAAAGACACAAATATGTTAATGGATTTTT
TTTAATGTTTGCTAACTCTTCTTTTGGATTTTTAACAATT
TTGTGAATTGACAATATTATAAAAACGTCATCTCCTTTTC
TTTGATAGGAAATGAATGTCTAGTGTTTAATTTTGGTAAG
TGAAGGGCAGCAGCCTTAGCTGAGGCTCTCCTAGTAAGAT
TTAATTTCACCAAATACAACAAAGTGCTTCTGCTCTTTGT
GAAAAAAAAAAAAAAAAAAAAGGCCGAGATGGGGACACTT
GCACCAAACTGTTGAATAAAGATGCCGTAGTAATTTTTAG
AGCTATCTATTTGATTGCTTCAGCTTCGAGGTAGTTCATC
ACTTCACTATCATTCACCCGACATTGCCTTTTACACCCAA
TACTACCTTTTCCCATCAGTCCGATTAGAAATAGTGATGC
CTTTATCAGATTAATCTTTCTTTCTTTTAGCATGTCTGAG
TTTAGGATAAACACTGCCTGTACCTAGCTGTTATCATTAA
TGCTCTAAGATTTAAACCACTGAAAAATACACAGAACTAG
ATCTTCAACACACACACATGTTAAAATCTACTGTCTGACT
AGGAAAACATTACTCCTTTTAGTGTCTTTAATTTGTCTTT
TTAAATGGTCACTATTTGTAACTTTCAGTAGTTTCCCAAA
AGCAGTTTGGTCTAAAGCAGAATGTGCCGTGTGCTGTCAA
GAGTGCTTTGCCATCCTTTTAGCTCCATTTATTTTTCCAG
GCAGAGTCTCTTTAAACATTGTTGTGGAGAAAAATTAGCA
AGATAAGGTAAAAATCATTGGTTGGAATTTTATGAATTGG
ATAATGTACCCGATTCCGTCTGGCATCAACGTGAGTTTTC
CTGCATTACAGGCTGCTCAACTTCCTCCAGTTCGTCTTTG
CAAAATGGGCTTTGGTCCAGGCTGTCTTTCTGCTAAAAAG
TTGTTCAATTTTGAGGCCCGATGAGATGAGTTTTAATTAA
ATTATTTATTAGGTTTGAAAAACAATGTGCTTTTTCTCCT
TTTCCATAGGAATTTGGCATATGAACAACTCAGCTAAAAC
AAATAAATAAATAAAATGAAAAATAAGTATAGTTAGCACC
TGGATTGGGAAAGGGGTTAAATGCCATGGTCTTTTTTTCC
AGAGGGAATAAGATCTTAGCAACTGTGTAAGGAAAAAAAG
TTCTATGAGGGGAGAGTAATAATTAAGCATATAAGCTATA
TGTGTGCCTGTTAGGAGTTAAAATTTTAGTTTAATAAGAA
AAATTATTAAATTTTGTCATTCAGTTTGGCATCATGTGAA
CTTATAACCCTTTTAAGTTTTGGCATAGTGAATTAGCAAA
GAGAAAAGAATAAAGGTATCTTCAGTGTCCTTCTCTTGGT
TAAATTGTCTTTGATTCAGAGTGTTATAACCACCCCACCT
ACCTGTATGAAGATGTTTTGCTGTGGTTTTCCATAATGGA
GGCAGATTTGTCAGATATGCCATGTGTCTGTCTAGTGACG
TACATAATCAAGATTGGCTTTTTTGTTTATGGTTTTTGGT
TTGTTTGTTTTTGTTTTTTTCAGAGACAGGACCTCACTCT
GTTGCCCAGGGTGGAATGCAGTGGCGTGATCATGGCTCAC
TGCAACCTCGAACTCCTGGGCTCAAGTGATCCTCCTGCCT
CAGCCTCTTGAGTAGCTAGGATTACAGGTACATGCCCCCA
TGCCCAGCTAATTTTTTAATGTTTTGTAAAACTGGGATCT
CGCTATGTTACCCAGACTTGATCATGATTGTTCAAGAAGA
TCTGCAGTGGTGTAGATGGAGAGCAGAGAACAGGGCTAAA
AATGAGTCAAGTCCGGGGCCATGACCTCCTGACATTAACT
GAACTAAAGCTAAGAGAAGAAGACTTAAATAGAGAATTTA
AGAACTCGTGTTTCTGAAGTTCTTTTTTTTTTTTTTTCTT
TCATTTTACTGTTTTGTTTTCAGAAAACAGAAGATGAAAT
GTAAAACTGAGATTAAGGTATGAAGTGAGTGTGAATAGAA
GACCCCACTGACTGGAATCCTGGATTCTTCCACGGCTGAT
GAATGACCTTGAATCTCTTAATCTCTCTATTTTTCTCTCT
CTTACCTGTCAGAAGAAGAAACTGAAGCCATCTGCATTTT
AAAACTTAACAGTTCTGAAAGGAAAACACAGATGAAACAC
ATATACTTGCTATAATTCAATAAACTATAAAATTTTGTAG
CTCTAGTCATGAATTAATTATTGTGTGTATGTATTTGAAA
TCTCTTAGACATATATTTTCAAACAAATACTTAAACTTGA
GTCTTTTACCTCTGAGAATGTCTGTGACAATCACAGCCCT
TGGTGACCAACAGTGCCATAAATGGTTCCCCTGAAGTACC
CATATTCTGACCTCATCACCTGGGTCACAAATGATGAGAC
CAGTGTTGGGTACCCAAATTAAGGGTGACTAACATGTAAG
TTGGATGATGAATGGTTTGAAGTATAAATTGTGTGAACTA
GTTGAGCATAAAAGCTCTGCCCTGAGAAATAATGACTGAT
TAGACCAATTAGAAACCCCTCAGACTGTTGAACTTGAGAC
ACACAGACACAACAGACACAGACTAGTGGGTGTGGGAGCA
GAAACACAGGCACTCTCAAATGGAGAAGACATTTGCAAGT
CTCTGCTGCCAAGGGAGCAAAGAGATCATCTGGATGCCAG
GGCTGTGTCAGATCCTGCATGGCTCTGAACTACAGTTGGT
TTCCAAAAAGCTGGGCTTTTGTGAGGTTTCTGTTTTTTAT
GCGATGCTTAGATTTTTCCTGGAATCCTTGGAAGTTAACT
CAACATTTGAGGTTCCTTTATCCTTTAATCCCATCCCTTG
TCTATCCTTACAATAAAACTTCCTGCTAGAGGTAGCCTGA
GGGAAACTTTGTTTCTTGTATCTGAAGAGAATAACACTAA
ACTTATTGCACATGATTTTGGGGTTAGATCCAACAATAGC
ACACAGGGACAGGAAATGTGATTTATTGATCGTAAAAGCT
TTAATTTAAAATTGCTGGCCAGTGAGATCCAGACTCTGGG
AAGTGTTATAGGCCAAATGATCTGTTTCTTCAACAAATAA
ATTACAAAACTGAGGGGAAAAAAAGGAACCTATTAAAAAG
ACATTATTTATCAATCACTGTGTGTGTACAGTTTTGAGCT
CCTGATTTAAATAAACAAATTGTAAAATAAAAGATCTTTT
GAAACAATTGGAAGTTTGAACACTGATTGGTTACTGGTGG
TATAAAAGATTATCTTTTTTTTGGGTATCATATGGTATTG
TTTTGGTTTACAAAGTTATAGAGATAAATGTTGAAATATT
TACAGATGCATTGATATGATGGCTGGGATTTAATTTGAAA
GTCAAAGAAGTGAGTGGAAATGCGTATACTTCCCCTCTTA
TAATGTGGTTATGTCCCAATAACTCCATTGTAAATTGAAA
ATATCCTTAGTTGAAAATATTGTAAGTTAAAAGCACTTAA
TACAGCTAACTTACCAGACAGCTTAGCTTAGCCTCACCTA
CCTTAAATATGCTCAGAACACATACATTAGCCTATAGTCG
AGCAAAATCATCTAACACAAATCCTATTTTATAATATTGA
ACAACCCATGTAATTTATTGAATATTATACTGAAAGTGAA
AAATCAAATAGTTGTATGCATACTCAAAGTATGGTTTCTG
CTGAATGCATTGTAAACCAAAAAGTATCTGAGACAAGTCT
CTTTTTTAAAAAAAAAAAAAACATTTATGAGACAGTCTCA
TTCTGTCACCCAGGTTGGAGTGCAGTGGTGTGAACTCAGT
TCATTGCAACTTCCACCTCCCAGGCTCAAGCAATCCTCCC
ACCTCAGTCCCCCAAGTAGCTGGGACCACAGGCATGGACC
ACCATGCCTGGCTAAATTTTTTGTACTTCTGGTAGACACG
GGGTTTTACCATGTTGTCCAGGCTGGTCTTGAATGCCTGA
ACTCAAGCGATCTGCCTGCCTCGGCCTCCCAAAGTACTAG
GATTACAGTCGTAAGCCACTGAACCCAGCCCTAAGACAAG
TCTCAATTAGTTTAGAAGTTTATTTGGCCAAGGTTAAGGA
CATGCCCTTGACACTGCCCCTGTCAGTACAGGTCCTGACA
GCATGTGACCAAGGTGGTCAAGCTATACAACTTGGTTTTA
TACATTTTAAGGAGACGTAAGACATCCATAAATACATGTA
AAATGTACATTGGTTCAGTCTGGAAAGGCAGGATGATTCA
AACTTGAAACAAGAGGGTAGGGGTGGGAGGATGTGGGGGA
TGCTTCCAGGTCATAGCTGGAGTCAAAGACCTTCCAGTTG
GCAATTGGTTCAAAGAATTTATCTAAAGGCAGTATCTGGG
TTAAATAAGGGGACAAAGGTTCTCATTATGCAGATGAAGC
CTCCAGGTGGCAGACTTCAGAGAGCAGAGCATAGATTGTA
AATGTTTCTTACCTGACTTAAAAAAGTGTCAGACTCTCAG
TAAATTATCTCCTGGATCAGTGAAAATACCTGAAAAAAGG
TTCTCTAGAGAATGTAGATTTTCCCCATAAGAGATAGCCT
TGCAGGGCCATTTCAAAATATGTCAAAAAATATATTTTAG
AGTAAAACACCTCAATTTCTTTCAAGGCCTGATATTTGTC
ATGTGATGCTATACTATATTCAGGCTGAAACTTGGTATCT
TATTGCTATGAAAAATCTTAAGATCTCTATTTTAATGTTA
ATGCTGGTCAGTGGTGCCTGAATTCCAAAGGGAGGAGGGT
ATAATGAAGCACGTCCAATTCCCCATGCCCTGCCCCCACC
CCCACATCCCATCGTGGCCTGAACTAGTTTTTCAGGTTAA
CTTTGGAATACCCTTGGCCAAGAGGAGGGCCTCATTCAGA
TGTTTGGTGGGGGGAAGGGGGGTCTTAAAATTGTATTTTT
GGTTTACAGCGTATTGCTTTTGCACTATCATAAAGTAAAA
AAAATCGTAAGTCAAGCCGCCATAAATAGAGGACCATCTG
TAGATATGAAGGAAGATTAACCAAGACTTGGTTATTGTTA
AAGCCGATGATTGGCTATTTGAAGATTTATTATACACTTT
TGTGTACTTTTGTAAGGTTTTGGTTGTTTCTAAACTTAGA
ACAAAATAAGTAATTGGCCATCTTCATTGGATTGTGAAGG
CATTTCCTCCCATAGGTTTGTATAAATGGCAACCATGTCC
CTTAATTGAACCAGGTATGAATGGCCTTCATTGATTTTGT
AGACCCTGACCTTCTCTGTACTTCCAGAGAAGGCGGTACT
CAGGTAAAAACTTCTAAGCATTTTGTTGTTCAGAATATGA
CTTTGATCTTCTCATGAGACTCAAGTTTTTGAATGCTTAA
GGCTCTTTATTGCTAGTGTATGTAAGTAATATCATTGTCC
TTAACCACCATCTGCCGCTCCCCCCAGACACACATTAAGT
TTATGATAACTACAGAGGTGTCCAGATAAGTAAAAACTGC
CTTTGCATTAAGGTGAGAGAAGATCAAGATGAAATCTTCT
TAGAAAATATAACTGGGGAAAGTAGTTTGTCTCTTTCTCC
TGGAAAACTACTAGACTACATCAACTTATATACTTCTTTT
CTATATTCTCAATATGAGCCACTTAAGAAAATTAATGAGA
CCTTATGTTTGACCAAAACTGGTAATTCCTTGATGTTATT
CTCCAAACTTGATTCTGAATGACTACTGACCACCAAAAAC
ACTAAGAGTACACTGTGGATGTTTAAAGGCATATACCTTA
AGAGCCTTCAGAATTAGATGCTTCAGTTCTTCTGAAATCA
AAAGTCACATCAGCTTTGCTGTAGTTAATCAGGTAATAGC
TTTCTTCTCCACCGCTTTCTAATTTCTTTGAGGGCAAATA
CTGTCTTTCTTGGTAAATGCCCTGTACCCAACATCTAACA
GAGTACCTGGCATAAAGTGAAATCCATTGAATGTGTTAAT
GATAAAGAAGTTCAAAAAATCTTTTAATAGAAGCTATAAA
CTAGCAGATAAGCAAAGTCATTCTCATAAAACACCATTTG
TCATTTGAATGCATGCATCGTGGCCTGTTATTTTTAACTA
GTCTCATTAATTTATAGTTATACATGATATAGATCTAGAT
TGTGATATACACTAAGTGGGTTGATCCTGAGATCAATCTA
TGATTGCTGCTTAGGTAAAGTGTTCCTTTTGGGAAATAAA
TAATCTTTCATATCTGTAAACTTTAGTATAATTGGTTATT
TATGCAATGTATTGTTGTGGTCGTCAACTCAAGATTGTAT
TCTCATCTGGGGACATTATGAATCCTGTTATTTTATCCCC
ATTTTTGCTCCGCTTTTTCACATTTATGGCCTACCTGTTA
CAGCCACACGGTATCCATTTTCTGTGCTAAATTTATCTTT
AATTTATTATTTTTTTGACCTCAGCTTTTCTTTTAACTTT
GCTCTGATTTCCTCTTCCATTTTATTTTCACTTCCGTTTT
AGGAACAATAATTTACTAAATTATATGAACCTATTTGAGG
TAATGATGATGCCTGGGAAGGGGCAGTATTGCTGGATCAG
AATTCACTTTTTCCAAGTTACAGATTTTAATAAACCAATG
TGCAAAGCATTAGGATAAATTTTTATTGAAAATTGAGTGA
ATGACTGAACAAGTCACTGGGGAATGCTGTTTAGGTTGTT
CTATTTTCCATGGATTAAATTAAATTGTACTTAGCTAGTG
TCTCTGAGCTTATTTAAAACCACAACTCATCACATCTTTT
GTGTTACATCTTCAGCTACCTTGCAGTGTTTACTACTGCC
AATGAAAAATTTCAAATGAGAGTAATGGTGTTAATTTGGA
CCGACATAGGAATAGTTATTTAGTGTGTCCTAGAAAGAGT
GAAGAGTGCACCATGACAAGCACATACATGTTCATGACTC
TCATTTTGTAATTCAAAGCTTTTTCCTGTGGGAATGGAGT
GAAATTCAACTTGATCTGGGGCTTGGACTTTGCCTGCTCC
TTTTGAGGCTCAGTGTCCCCAGCAGGCTCCCTCACAGGGC
ACAGTAGGGGACTGCTAAGGACTCTTCCATTTCTAAATAT
TTCAACTCATTAATGCGGGAATCACCTTGCTGCTGGTACT
GGCAGGTACAGTCACTTACCAGTACATTGAGTTGAGTTTA
TAGTTCTCAGCTTCATAGTCCTAATCATGTGATGCAGTGA
GGCAGTTCATTAACACACTGTGACTTTAAGCAATCCTTGC
CACAAAGTGACATGTCTGTTCATTAAAGAATCCTTATATT
AAGAAACGACAAAACTGTACATACTGGTCAGAATAAATCA
CTTAAGCAGGTAAAGGGGAAACGTAGAGTGTGTGTTTCCT
GCTAAGTTGAAAAGTTAATTTGCTGCTTTGTAGGGGGGAT
TATAAGACCATACAAATTGCAAGTGAAGCCTAATGGCTAT
GAAATCAAATAATGATTATTTACTAGGCTTGAGTTGTTCC
ATAGTTAGCCTATATTCCAGCTTGAAATTAGTCTGTGCTG
TTTAATGTATTTTCAAGGCGTTTATATTTCGTTCCAAACT
ACCTAAGAGAAATTAGTTTTTATACCTCTCTCAATGTGGA
AATGATGCATTTGAATAAAGGAAACCTGAAAACTAAGTTA
AAAATAAAAACAAAAAGACTAGTTCTTTATTCTTATTCAC
TATTGTAAACTATTTACATCACTGAACAGGAGAAGGGAAC
ACACACAAAATCATTTTGTCATTTTTGAAGCCTGAGTAAT
TTGCTCATTAACTTCTCAACAAGGATTCAACACAGAATCT
TTCATATGTGAACATCACTGTATTAAAAGTAATATGAACA
GATAATTTTTTTAGTAAATAGAAGATGAAATCACTAGAAT
CTGAAGAGTAATTAAAAGTGAAAAAATGGTTACTTAATGT
GTGTGTTTGTGTGTGTGTGTGTGTGTGTGTGTGTGTGTTT
AAGCTTGCTGTCTACCTAAAAGTTCAGTAAATAGGATGGG
AGACAGATAGAAATAGTTAAGGCAAATTTCTTAGAGGAGG
CAAGCGTTGAGTGCTTAATAGTAGTTAGGATCTTGAGTTC
ATTGAATTGAAAATATGAGTGAGAGAGGTTATCTGACAAA
AAAGTTACATAAGCAAAAGCACAGAAATAAAAATGATCAA
GATGTGAGCATAAGGGAATTTTTTAAAGTCTTAATTGGAC
ACTTAGCAAAAAATTAGATTAAAGTAGTTTGACTTGAAGT
AAGCTTCAGGGGAATTAAGCTAGAACAAATAGTTGATATC
AAAGTAAATCAGCTTTACAAACTTAATTTTTCATTTACTC
ATTTACTCAATGGCCTCGAAATATGCAAATATTTTGAAAT
ATTTATAATACTAAAAGTGTTTCCATTTTTATTTTTACCA
TTGTAGAGACACAAACATAATACATCCACAGAGAAAACAA
CTCTTCCAGAGATAACACTTTTGTTTCAAAATATTATCCT
TCTATCATACGGCTAAGACCACACTTCTCCTACACAGTAT
TAGGCCGTAATAGAGATTAGAGAGTAAGGAGGCCTAGTTG
GGGCCCTTCTATCTTTAGGATATATTCTCATGCATGTTAA
TAGCATGAATATTTAAAGACCTAAAGATCTACTTAAGAGA
AAGAAGAAAATCAGTGAGGATTTGTTTGCTTCTAAGTAGT
TCAGAGAGACTTTGGTCAGAAGTATCAGGACATGGTAATG
AAAGTGATACCCGAAGGTCCAAACAGATAACTATCATGAG
TGGATTTTTCCCTCTCTTCTGTTTCCTGCTACAAAGGAAT
AGATTTTACTGAAATGATCTTCCTACCAAAAACAACCAGA
AAAACCATATAAGACCACCTGTTAAAATACATCAGAAGAG
CTGACAATGCTGTCACACCTTGAGGCCCAAGAAACTAAAA
AGAAGTCACAAATGCCTATCAGGCTCCACTGCTCTTCCTC
TTGAGGCATTTCTGTGTTTTGAAACACTGCAGAATTAAGA
AACCAAGAATCCAGGTGACGGCTAAGAGGCTGAAAAGCAG
AGCCAATCTTCTGTAGTCTTATGGGGCTACAGAGACATCA
ATTGGAGTTCAAGGGCTTATGTAGGAGGTAGAATCATAAA
GTAAAATGCAACAACAGATAATAGGTAACTACATCACACA
ACACTCGATAACATGGAAGAGTCTCATAAATATAATGTCG
AGTAAAAGCTACTGGATGCAAAACACACATGTGAACAACG
ATTCCGTTTATTTAAAGTTAAAAATAGGGACAGCTAATCT
TTGGCAATGTGGGTTGAGGCCATAGTGACTACAAGAAAAC
AAAAGATCTCCTAGGGCAGGGGGTGTGCAGGGCTCTATTT
CTTGATCAAGTTTCTGGATACATTTATGTGCCATTTTTGA
GAATACGAGTTGTATTTTTCATGAATTATGCACCTTTGTG
TACAAGGCATGATTTACTTCATTTATAAAGTGATGAAATC
AGAAGTGTAAGAGGAGTGGGACAAACAAAACCCAAAACCC
TGGAGAGAACACCCATACTTTCCTCAGATGAGGAAATTGA
GGCAGGATAAGTAACTCCACCGATGCCAAAAGGTAAATAG
TAAAACTGGGCTCAGAAGATTGGACAAGGTCTAGCACAAG
CCTTGAGCTCAGGTAGGCCCTTGGTTGTTGCAGTAGAATA
TCGCTTCTGATCTGATTATTGTTAATATGACTCCAAGGGC
TGTGCTGTGTCCTTGGCATGAGATGGCATTCTGGAAAACA
GGAGTATGCCAATTTACTCTTTCTTTTTAGTGAATAATTT
CATCTTTGGCTAGGATCAGGATGGTGATGGTGATCCATTT
TGCTGTGCTTTTTAAGGTCCAGCGATGTCAACACATTTTT
TAGCGCCATTGTTATGAAGAAGGTGATTTTTTTTGTTGTT
ACTGTTGTAGTATATGCAATTCACAGCATTACATTCATTT
GATTCTTATAAGGCTGAGTAAAGAAGGAGAGCAAGAAAGG
GAACACTAAATATTACTTTGGGATGAAAGCAACAGTTATT
TCAAATAGTATGTGATTTTGTGTAAGTAAATGTGTGTGTA
TGCACACATACTATAAATGTAAAGTGTAATTAAAACCCTT
GAAATAACCCAGAAAATAGTACACAGAGAAATTCTGTGTG
CCCACAACTTAACTACTATACTCTCTTAAGCCATGGACTT
ATTATACCAAAATATTCTCCCCTTTAAGATAAAATAAGTA
GAAATAAAGAGAGCAATTCAGCATCAAGAAGAGAAAAAAG
TGAGAATAACATATTGGGAACAGAAACTGCAGTCTAGTGC
CTCCCCACCTTCATTACCATCCTTCCAAATAAATCTCCTT
GCTCCTCTTGAGCTGGCAAATAAAAAAATCAACCCACAAG
ATATATGTCTGTGCTTCTCCTGATGAGCATCACCATCCAT
CTACAGCACGTCCCACATGCCAGTGTGAAGATGGGCTACA
GGGAGAATTAAAGACTTCAGAAAGTCCACAGCATAATCAA
GAAGGCTTTTTTCTTCTGACTACACAGCTTTCATCTCTGT
CTTGTGTGATTTTCTCCCCATGTCTTTTACTTTGTGGTAA
AGGTGCTGATTGCTGATAGGACAATAACGGATCATATACC
TAACCTTCCAGGGCAACCAATTGGTTTCAAATCTATGGCA
CAAATACTAGTGATAAGTTTCATTTTGGCAAGGACCGTTA
GTTCAAGTATATCCATGTTCCCACATTAGAATCGAATTTT
GAGATTTTAAAAGGCATTCAACTTCAAGTGTATTTTTTTA
ATTTAATAAAAATCATTTCTTAAAATATGTGGCAGAATGT
AGATATTGCCTCATATTGGGATAGAATTTCACTGGAAGTA
CTAAAGATATTACTTGATCTGAAATAGTTCAGTGCTTTTG
TATGTTTGTTTTTATTACAAGACAAATGACCCTACTATAC
AGAAGGTGATGTTTTTTATTGTTGGAGGCTTGGCGGCATA
TGACAAAATACCTGAGAAATCATTTATTCTATCTCCCCAC
TCCTGATGGAATCCTTTCTAAAATATTCACTGCTCCTGCT
TGAGTACTTCTAATTCTTGGAAGTTACTTTACCTCTCAAG
AGTGTATGTTCCATTTAGAGCATTTCTAATTATTTAAAAG
TTTTATGGAGTTTGTGATTTCATTTACTGGTCCTAATTTG
GTGATTCAGAACAAGTTGATTCCCTTTTTCATATGGCTGT
CTGTCAAGCATTTAGAAAAGATACCTGAGATTTATCTGTG
GTAAACATCTTTAGGTTCCACAACTTTGTCCTCTAGATGT
TTCTACCACTAAATTTCCATGGCATTGTTCATCACAAGCC
TCATTTCTACTGACTTGATCTTAGAATCCTTCTCTACATG
GTTCTCCAGGCAGCCACTGTTCCATTTGAATTGAGATGCA
AGCTGAAACCTATTTTCTAACCTTGGTATTTTTGGTTTCA
ATATAATAAAATTCAGTGAAGACAGAGATAGGGAATAGCT
TAAAGCTCTTTAATAATTTGAACACACTCTAGTTTGGGTA
CTGGTCCAAGGTTGATGTCAGAGTTTCCTCTATTCTAAAT
TCAACTAAGGAATTATATAGGATGTCAACTGTGTCCTTCA
TACAGGTTCCATTAAAAGGGACTATTTTTGAGCATATCGT
TACCCATATTTTGACAAGATCCTCAGTGCTAGATTATTAA
GAGAACAAAGCAATAAAAGTGAATGAGTGCTATCTGGAAA
AATTATGCCAGAATTTGGGTTTGGTTTAGTTTAAGAAATT
ATCAATTAGCTTTTATTCATTTTTATTCAAGTCCATGTAT
TTCACGACTTGTGTCAAACGTCTAAACTCTAGAATATTCC
TATTTGACAGTCACATATACCACAAGTTCATGACAGGTTT
CATTTAGGAGTGCTATTTTCTTATAAAGTACTTATAGAAG
GTTTTTAGAAAAAAAAAATATTGCTTAGAAGTTTAACCTC
CTTTTACACTCATCATCATCTTCTGCCAAGGGGACCGGGG
AATGTTCTGTCTTTGTAGTATGAGATCATACACATCTACT
GCCAAACCTCAGAGAGGCCACCCAAAGTATGTATTTCTCC
ATCTGTCAGCACCAGGAAACCTTTGAAACTTATGGATGAA
TAATCATTAATACAATGTTGTAGCTCTTTCTTTGGGTGTA
AGTTTTTTGTGAAAAAGATAGGCATGCAAATATGGTGACT
ATCTGAGATGAATTAGTATAAAACTTCTTGGGTTTGATTA
TTTTGTTAATAGGTTGCTTTCAAATAGTAACAGAGCACTT
AATTTCTCCCCACTTGACCTATATACTCTATATATACTGG
TGACACAAACTAAATAAACATCAAATATCTCTGCTTACTA
GGAAAAATAGTTAATGTATGCTGGGCTTAATACCTAGGTG
ATGATAGGTTGACATGTGCAGCAAATCACCATGGCACACG
TTTGTCTGTGTAACAAACCTGCACATCCTGCATTTGTACC
CTGGGACTTAAAATAAAATAAAATAATATGTATCTCTGCT
TATGGCTGGAATTCACTATGATAGCAGTTTGTGTGCTTAG
GACTCCTGAATGATGACCCAAATTCCTTTGCTTAATAAAA
ATGGAAAAATGACTACTTAAATGGGTTTTTTGGTGAAAAT
ATATTTTTAAAATGAACTGCAGGGAGGTGGTTGGGTGGGA
AAAACAAATCCTTGGGGTGAAATGGGTAAGAACAACTGAT
GAAGAGTCTTGTTGACTTAGAGAATATTGGTACCATGTGA
ATCTTGGACTAGGGCCTGGTTTAGGAAGGAAGATGATTCA
GTCTGAAATATATTTACTTTGAAGGGACTGTGTGGTATTT
ACATGAGAATGTCTTGCAGAATGTGAATTTATGAAGGTGT
AGTTCTTATAAAAGTCAGGACCAAAAATACAAAGTTAGGC
ATGAGTCTGATTATAAGTTATGTTTGAATCAATGACGGGA
TTAGTTCACTGAAGTGGTTAAACGTGAATAGAGAGCCTGA
GAATTGAGCATAGGAGAAGAGGATCCAGAGGAGAAAAGAA
ATTGAGTTATAGTAGAAATCTTTTTAACTGTCACAAAAGC
CTAGGGAAAAGAGATTTCAAATGGTCATCAGCTTCAAATG
CTGCCTAGGCAGATAAAGTCAAATAATTAGTGAGAAAAAG
TACAATTGAACTGTTTTTCCTTATCACTGATTCTTCCAGT
TGCTCCCGGTTTCATCCAGTAAACAAATCATTCTCTCTCA
TATTTATAAATGTGCTGCTCTGCATGGTTACAATTCAACC
AGGTCACTGTCACTAGGGCATGAACTTTGAAGTACTTTTG
TTGAATAAATGTGATGGGCTGTGTGTCATCCTTTATCCCC
TGATGGCATCTTTCAGCTACTTAGCTAAGGATGAAGGTGG
CATTCCGGTTATGGAATGAAGTCTGTCTCTGTGTAACACT
AACTCGACTGTATAAAAGTAAAACGTATCACATTGGATCA
TTGATATAATATCATGATCAACTGAGCTAACCAGCCTAGA
CATTTGATTCAAGTCGCACTGTATATTGCCTGATTGATTC
AAAGAAGCATATGTTTCATTAGAAATGATATAATTCTTTT
AAATAATTTGTTGCCACCAAAGAGAAAGAAAGAAAGGGCA
AACATGTGGGAAGTAATTTCTTCCAAGTGATTAGCTGAAC
AATGTAAACCTTTTGCTCATTAGTTGTGGTGTTGATTTAT
TTGATGAAAATTGTGCTCATGAATGAAATAGAAGACCCAA
TAAACTCTTTACTTTCTTTTTACATCTTGGCTCTTCTATC
ATTTGTTCGACTTCATGCTCATCATGCAGAGATCAACTAG
TTCTCACAAAAGATAGTGTGTTCTTTACCACCAGCTTATC
CTTCTGTGGTTCTGCAGTGGCAAGGCCAGATGGATTAACT
TCCTGAAATTAAACTTTTCACCAAATTCTTAAAAGGAAAC
AGACGTTTTATTAATATAGACTTCTGAACACGGAGCAATA
CACAGAGATGATTGATTAGAAAATCTAATTAAAGGCAACA
ATATGGATGAACTGAAATGGTAAGTTCACTCTGAAAATAA
ACAACACATTTATTCTCAATACTCCTGAGTAAAAAAATGT
GAAATGGGAGTATATGTTACAGTGAATGACCAAGTGACCA
TTGTCTGTTCATGATTTGCATTTATCCTCAGAAATCTAAA
ACTGACTACAGATAAATATTTTAAAATGATATATTACATA
GATTTCAAAAATTGTGGATAAATCCAGAAGCATTTTTTAC
TTTCAGAATCTTGGGCCACCACTGAAATCCCTAACTTCCC
TTAAATTCTGTCATCCAACATTCACTTTAATGATGTTTTC
GAGAAACAAATCTAACAATGTTCTTATTATTGCAAGAACC
TAAGGAATTTAGGGAGGTGCTTCCCACAAGAATTAGAAGG
GAAATATAATATCTCCTTACCTCGAGCTGTAAAACCAACA
CAGAGCGGATCAGAAATCTACAAAGCTACTGGCTGGCTCT
ACCTTGGTCATTCAAGTCACAATTTAAATATTATTTTATT
AGCAAGACCTTCTCTGGTAACCAAACCTACTGTCTCTACC
CCTCCATTCACTTATCACTTCAACCCTGTTTTACTTTCTT
CATAGTTCTTGTTATAACTGGATGTTCATTTGTTTATCGA
ATGTCTTCTTCCCAGAATAAGTACTTCCTAAGAACCAGAA
GTTTTCTGTTTCATCATTAATGATGTCTCTTCATCTCAAA
CAATATCTAACACATGGTAGGCACTCATATAACTTTGTTG
AATGAATAAGTGAGCAAATGAATACAGAGGAGGTGGGGGG
GTTCCTAGGCCAGTAAGTCCGCCCTGTAATGAGACAATGT
CTTAATGTATCGAAAGAAGGTCAATCGTAGAGTACGTTTG
CTAGAACATGGAGGCACAGAGGCAAAAGCTTATGATGCCT
AATCAGGCACTTTCCAGAAGAGAGGGCTCTTAGTCATCAC
CCCTTAGTACTCTTGCTATGAATGGTAGGAGCCAAGGAGG
CTTTGCTTTTACCCTTGGACATCCCTTTACCTTTCCTCCC
TGAATATTTCATTTCTCTTTTTCTTCTCCTTCTTACAGGA
AACAGAAACATATACTAGGCACTAGAGCCTAATTTCTGAG
GTTCAGTCCTGACTCTGCCACTTAAAAGGTGATCTTGTGC
AAGTTACTTATTCTCTCTCTGCCCTACTTTTAAAAATACA
AAATAATTTTAATAGTCCCTAGATATATTTGAATATTGAA
TGACAAAATGCATGTAAATCACTCATAATGAAGTGTCTTG
CTGCTTTAGCAGATAGTAAGTACTCAGCAAATGCTGTTAT
TATTATCTCATCTTCTGTTGATTTTTACTTCTGACATATT
ATAGGAGCTCAAATATTGATATACTTTAACAAAACCTACT
ATGTCCAACATCTATTACCTTTCGCTTTAATGAATTTTCA
ATTTTTCTAGTCCTTGCATACATTTAGTCTATACTGAGTT
TTCTTGCTTTCAGTTTCATAATATGCCTTCTGGTTCAATT
ATTCTAGCATTTGGTGAACAATCCTAATCTACTACATCTA
TGCTCTTATTTATTTTTAATCCAGATGTTCAAATCTCTTC
ACTTCTGTCTTTTTTGAGCCTCAGTCCACACAGAAGCTAC
TCTGAATCATGAACTTTGTTTTCTGGCCAAGGTGTTTGGT
GGGCAGAATTCTAAGATAGCCCCCTCAATTTCCTGGTCCC
CACTGTTCACACCCTCCATACTCCCCAGCAGAGAAAATTA
GTGCAGATTTACTCCTATGATGAGGCTATGTTGTATATGG
CACAGGTAGGAAGATTATCCAGGTGAGCCTGACCTAATAT
AATAAGCCTTTTAAAACAAAGCTTTTCTCTGGCTGGTCAC
AGAGCTGAATCGGCAGTCCGAAGCCTGAGAAGACTTGAAT
GTGCTCTTACTGGCTTGAAGATGGAGGGAACCATATGGCA
GGGAATGTGGATGGCATCTAGGAACTGAGAGCCACTGACA
GCCAGCAAAACAATGAGAGCTCTAGTTCTATAACTGCAAG
GAACTAAATTCTGCCAGCAACAAAAATTAAAAAATGGGCT
TAAAAGTGGATTATTCTCCAGGTACACTGGAAGAAAACTC
ATTCTAGGCAACGCTTTGATTTCAGCATTTTGATTCCCTG
AAAAGAGAACCCAGACACCATACTTTCTATCTTACAGAAC
TATGAGCTAATACAGGGATGTTGTTTTAAGTCCCTTAATT
TGTGGTAATTTGTTACACAGCAATAGATAACTAATATCAT
GCTTGCCTTGAGGTATGATAACAAAAAGTCTGTAATAATT
ATTATCGACAAAGCCAAATAATGGTTATGTACCAGAAATA
TTATCAGTTTAAGCCAGCATCTGTCTAATTGAGAGACAGG
AAACCAGCTATAGTACTGGACTCCCTAACACTAAATAAGT
TGACTTCCAAGCCATTCACATTCTTTGCTGGCAGTATACC
TTCGTTTCAACATATTTCTTGGATTTTAGACATTTAAACA
CATAGTACTCTCTAATTTCTTGAATAAAGTGAGTATAAGA
TTACCATGTAAAAGAGAATACTCTGTTTAGAGTAGTAAAT
TATAGAACACACTCCAAAGTGAGCATTAAGTTCTCTCCAT
AAAGAAGTTATTGAAAAGAGGTTTTATACCGTCAAATGGA
TATCTGCTCAAACAAACTATCTGTTCATGTAGCAGTATAT
AAATAAACAATATATAAAACCATTTAAGAAGATTTCAAAT
GAACCCAAGGTCTGGAAGAGGTCATCTATTTCTCCCTTCT
GGGAATAATAACTACATATCAATCTTATAAGTTTGTAAGA
CATGAGATCTTGTAGTCTCACCAACAGGATGTTTTGGGGG
AATGTGACCATGTCATTCCTGCCATTCCCACCTCTTCAAA
CTTCCATTACTAATGTCAAGGAAATTTAACATTTTTTTCA
AATGTTTAATCTCTTTGTCATGTTTGGGCTTTGAGAGGTT
GAATTTAGACAATTTTACTTCACCTTAGAGTTGCTCAAAT
TAAAAAAAAAACCAGGATGACATCCCCTCAGAGGCAGAAG
ATGGAACAGGGCAATGAAAAGTCCTTCTAGAGTTTGTCTC
ATGAGATGAGAGTGTTTAGAAGGAGAAATGAGAAGGGAAT
GAGATCACTTTCCCAAAACTGTTATATGCTCCTTGATATA
ATGCTCTCCATAAAGGCTTGTATAGTGAAGTAATTTTGGC
TTTGGTGTTATGTTTAGTGAAAGCTATGGGTTTGAAGGAA
CTTTTTGAATAGCTCTGTGGTAATATATGCAATAAATCAA
ATCTATCATCAAGAGTAGCATTTTTAATAGCAGCATTGGA
GAGAGAAAAAAATTTACAGATTACATGCTGCTTTATTTTA
TAGGGAAAAAATTATGAAAGCCCTAATCCCTCCAATATAA
GTTATTTTGCAATGATTCATAGAAGCCAGAATGTTTCAGT
CAGGGTCCAATCAGGATACAAAAACACACAGTAATTTGAA
CAGGGACAGTTTCATATAAAGAATTAATAACTGTAACACA
AGATTGGCATAACAAGGGATTGTCCAGGAAGAAGTACAGG
GAACTCTAAAGAATGCAAGAATACAAATAAAATAAGCAGA
TACTACCCCCAGGGCTGAGATAGAGCATCCAAGGAAGAGC
TCCACCCTCTAGGGCAGCTGGTGGGCTTGGCTCTGGTTCG
CTGAATGGCAGAGAAGTCACTGTGTTGCTGTACCAGCAGA
ACTTGTAAATCTACCCGTTAGGGTGCCGGGAAAACCTTTT
CACTGGAGATGTCTCACTGGAGCCAGTCTGCTAGAAAACT
GTCCAAGGGAGTTACTGGGGGAAGCTTTATATCAGAGAGC
ATATAACAGCCATGGGAAAGTGATCTCATTCCCTTCTCCT
TGACTGGCTGGGGGCGCTGTTGTCTGCTACACATTTCAGG
AGTCAGGCACTGAAGATGCTACTCATATTTCAAGAACCAG
ATGCTGGAAAAGCCACCTACATTTTAGGAGTCTGGCGCTG
GAGAAGTTACATGTGTTGTAGAAGTCTGGCTCTGGAGTCA
CAAGGGACAGATGTTGGAGAAGTGGCTCTTGCTGGAGAAG
TGGGTTGTGCTGCAAGAGCCTGCTGATTGAACACACTGGA
ACCAGGAAGAAAGCCATCCCTCCTGGAAGGTCTCTCTAGT
GTCCTGTACTGATAGAATGTATCATGCCAACTGACAAAAG
GGAAACGTTTCAAGGCCCCAAAGCTATTTTCACAGATTAG
GCATTGAGGGTGGAGTTGGAGCTGAGAGGTAATGAATTGG
TAACTGGCAAAGGGAGTACTTTCTTTAATGCAATCTCTAT
AGCTAGTATAGCGGGTTTTTTTGGTTTTGTTTTGTTTTGA
TGTTGGTTTTTTTTTTTTTTTTTTTTTAAATCTGTGAAGC
AATTCTGATACTTGGACTTGACTAACTACTTGGGCATTTT
ATTCCCTTCTACCACCTCCAATCCTTGAGAATGTCTACAT
CTTGGGGATCAATAGATACAGTAACCTTTGTATTTATAAC
ATGCTGTGATTCCACCCAACTCTTCACATTCCTTTCTCAA
AAATGATAATACCTTTTTTTCCTCCTTGTTGAAATTATTC
CTGAGTGAGCTTTTACCTCTGCCACTCTGAGCTTTCTTCT
AATGGGCAAATATATCCAAGCATTCTGGTGTTTGAGAATG
TAGATAGACAGTATGATATTGCACTTGTCCTGACTCATTT
TCTGGAGTGATCCTGAGTCTCAAAAATGTACACTCTGTCT
TTCTTTGCCTACAAAGATGGCCATGTTGTTTTAGATAGTT
TTATACAGAGACTCAGTGAAGATCAGGACTGTTGAGCTAT
TTTTACTTTGAAAGATACAGACCAGAGTTTCAGAAAGCTC
TTGCATTTATTGTGTTAAAAAAATGTAAAAACATATTACA
TTAATGAAAATGTTTAGCATGTATAGTGTTTGTTATCTTC
ATTGTTAAGTCTCTGGAGACTTTTATTTAATTCATTTAGT
GATCTATCCACCATATTTAGTCCACAGAGATTTTGGAAAA
CATTTTGTTACAACCTGAACTTGAAGGCATTTTTTACGCT
AACAAAGATCCATTCATTCAGCGGTTATTCATTCATGCAT
TGATTCATTTATTACACAAACATATATTGAGCATATAATT
TTCCATGGGTGGTTATGGGAAAAGGGGTGAATGCAAAAAT
GCATGACAGATTTCCCATCTGGACAGCACTTCAAAATCAA
GAGAGAAACAGATAGTACAACTGCTACGACGCAGAGGAGA
CTATGATAGGTGTTTTAAAGAACTTCACAATGGCAAACTA
AAGAGAGATGTAAATTCCATGATCTAAAAATCAATTAGTT
AAAAAATAGAATTTCATAATCAAAGTCATATAAGAAGATC
ACAGAGGATAAGAGTGTTAGCTCCATAAGGAAGGAGGCTC
ACCATATTTGTCATCACCTTCCTAGCTCCTGGTCATGGTA
GACTCGCTCTATACATTTGATGATTGCCAATATGCACAAA
TGAGTTAATGAGTAACCAACCATCTATGTGGGGTTGCAAA
AATGAATGAGAAGAGTTGATTTGTTCAGATTCTGCCACTA
ACTAATTGTGAGCTTGAAAAAATCTCTTGTGTTGGACAGT
CCCTAAGACCACCTTCAGGTTCACTAATTCACTAGGAGGA
CTCACAGAACTCAGCAAAGTTGTTATACCTTGGGTTGGTT
GTTACAGCAAAAGGATGCAGATTAAAAGAAACCATAGAAA
AAGGAGGAGCATAAATTAGGGTCCAGAAGACACAGTTGTC
CTCTCCCAGTCAAGTTAAATGAACAGCACTTATTTCTCCT
GGCAAAAATGTGTGACAACACTCAGGAAGCACTGTCAACT
CGGAATGTTCATTTGAGCTTTAGTGTCCAGGGTTTTTACT
GGGGGCCAGTTACATATGCATTGCTGACCACCTATGTGGC
TGACCTTATTCTCCAGCCCACCAGAGGTCAAGTTGATAGC
ACATAGTCCAAGGCTCCTACCATAAATCACATTGTTAGCA
TGGAGTCTCTGGCTCTCTGGCATGGTTCAAGGCCCCCACC
ATAAATCACATCATTAGCACAGGTTCTGTGGCATGGTCAA
AGTTCCGAGGTAAACAAAGATACTCTTATCAGGCGGGACA
TTCTAAAGGCTTATAGGTTGCCTCCCAGGAGCCTGGCAAG
GCCCAAACCTTCCTTGAAATGTGCAGAGTGTGAAGAGCCT
CGAGTTAATCCTTTGCTGTTCACCGTTTAACTTCTGTCTT
TTCTTGATTGTCTTCATCTATAAACCGAGGTGACGGCAAA
AAGGGACCAAAATAATTCCCAGCTTTAAAATTTCACAGTA
ATTTAAATTTTTAATTAAACAACAAAGAAGTAGAGTAAGC
TCTAAAGACATTCTAATTCAGTAAATGTTTAAGAAATACC
AGAGTGTAAAGCAAAGACACATTTTTGTATATTTCTTACA
ATCAGGTAATAGTTTTCTTTATCTCTGCATTCTGCTTGTA
AAGACAAATGGTGTTTCTAAAGCCAGGTTCCCACCAGCTC
CTGGCCCTTCTACCGCCTAGAATCCCCACCCAAATCTCTG
GAAAATGAGTGCCTCTCAGGAGACTTGGAAAATTAGTTCA
GGCTAATTGCTGCTGGATAAGTAGTGTTTAGCAGCTGTTT
GAAATAAGAAAAAAAAGGGAGATAGGTTTCTATTGCAGCA
AGAAGAATTTAGGTTCAATTTAAGGACAATTTGCTAACTA
AGAAGAAGATGGAAAACTAAAATAGTTATCAAGGTTTATG
GAGTCTCCTTGTCTAGAAAAAAAATCAGAAAGTTCATTTC
TTTATCTTTCTGGGTAGTTTAAATTTAGAGCTGACCTTAC
AAAGATGCCGTTTTTGTTGTAACACCCCTAAGCTCAAAAA
TTAAACCATATCCAAAATAAACTCAGTGGCTCAGCCTCCA
AAAGCAGATTAGAATGTTTTAGTAGACACAGCGTATTTAT
GGCACTTCAGTTTAAGCTTCAGCTTGAAGGTGGATTAATT
TTGGAGTATTGTAGCCGAGTTATTTGGGATGAGAAATGAT
AGAACATAAAGTTATGTTTTGAGCTAGGATCCAGCTCTCC
GTAGTAGTCTTCTGCTCACAGGAAGCGAAAATGAATTTGA
AAGCCACAATTGCCATGCCTTCAGAGAAAAAAATTTTCTA
CTCAAAAAGCAAAGCATTCAGTACCTAGTTGAGCAGGTAA
GCTTGATTCAGCATTGGGCAAGTCCAATTAATACCGACTA
ATGTTACAGCTGTTTGCTGCTAACTGCCGCCTCCTTCACT
GCTTTTATAGAATGGCATCTTTACAAATGGCATAGGAGGC
TATCATCAGAAATCGTTATTCCTGGAGTAGACTAGGACAA
TTTACCATTAAAAATCATCATGGAAAGTGAGATATGATGA
CCAGTTCATACTTTGTGTAATTCTAGACCAATCCCATTAA
TTTAAGAGCTCATTTATTACTAAAATGAGAGAGAGAATGA
CAGAAGATTACCAGGGAAGTACTGATCTTGGTCTAAGCAA
AATTAACATTAAATTCACTAAATTTCAGGACACAAACACA
GATCATCTAAGATGCGTGGAGGAAAAAATGTTAAATATAT
TCTTAATATGAGTTTGTTGACTGCTTTTGAGAAGCTAGCA
CCCCATTTAAGCAATCAAATGATGTAAGTATAGTAGTTTG
GGGATTAGAAACATTTTCCTGGTTGCCTTTATCTGTGTGC
TCTCTTGAGTTTAGTTATCAGCAGCATCAGCATTGCATCT
GGAAGGTTGTTAGAGATGCAAAATCAGGTCCCAGTGCACA
CCTACAGAATCCAAATCTGCATTTTCACAAGATCCTTGGA
GTGATTCATATGCCCATTCAAGTTTGAGAGGCAGTGCTTG
CAAATCTGGACAGCTGCCTGTTTTTGTAAATAAAGTTTTA
TGAGTCAAGCTTTTGCATTTACTTAATGTCTATGGCCTCT
TTTGTGCAACAACGGCAAGACAAGTACTTGGAGCAGAGAC
TGTATGTCCCACGAAGCCTGAAGTTTTTACTATATAGATC
TTTACAGGAAAAGTTTGCTGATTGCTGTGAGTCTAGAAGA
TTGTTTTCTAGCTTTGCTGAGATAGGAAGAAAACTGCCCC
CTATTGTATCTGTAGTAACATAGGCTTTAGGATGCAAGCT
TTTCATAGTTTTTATACTAGAAGCACTACTGATTTTCTCT
TTTCTTCTCTTTCTTCTTTTAAAAAGATTTCAAGATAAAT
GGAAGAAAAGAGATAAAAAATAGTTTGAGAGTTTACCCTA
GAACTTAAAGTATAATAAAAAAAAAAAAAAAAAAAAAAAA
AGCTATGTAAAAATAATCTATTCAGGTCATTTTATTTTCT
GGATTAGAGTAGAGTGTAAGCCATTGGAGAGACCAGAGTT
TACACTTTTAAAAAAATCTCCTAAAGTGACCTGCATGCAC
CATGTCATGCATATAGTCTCTTTTCCTTCTCCAAGCCCTG
AGATTTAAATACTAGAGCTACCAACGACAGTAGTCAATCT
GTATCTTTTCTTACATTGTTCTCCCGTATTCTTCTGAATG
TAATTTTCACTTTCTTACCAGGACTACAAGCCGCTCAGAG
ATATTTTATTACCATTCTCCGAATATCCTTCTTTAATACT
TACTGTACCCCAAATCAAATTCAGTATGTGATTCTTGGTT
GAGAGAACAGGACCATGTATGGCTCTGTGTTCCTGGTCCC
TCATCCAGTGTCCTTTATATAATAAACAGTGAAGAAACAT
TTGTCATATGATTTCTTTGCAAAAAAATAAATAAAACAAA
GTCCAACGAAAGTCAAAAAGACCTAAATTTCACTACCGAT
GCACTCTAGGAAATGTGGCCTTTAAAAAGAAAATGACCCA
GAGAACAGCACTCTCATCCCTGACGTAAGGACACATACGT
TTATGACTGTCCCTCCATTTTCCAACCCACGCTTGTCCTG
CTGCTCTTTGGAGACCATGTCAGACTATATCCTCATCAGC
ATTTATGAATATGTATTGTTTATATTAGCCACCAATATAC
AAAAACAAAACAAGGAAAGCTTCATTCCAAATAATGTTGA
CATTAATTCAGCTTCAGGACTTTACGCAGACATGAAATGC
TCTGAACAGCCAGATGGTATCCTAATCTTAAGGTTGGAAA
AAAAAAAAATTGATGGATTTTGATTTCTATGTACATTTAT
GCCTAAGGGTCAATAAAGGGCTTTATAGAAGATTTCACTG
TGAGGAAAGGGTCTGAATAGGAAAAACAAAATGCAATGGC
TAAACTTCCTGACATTAGAAGCAGCAGCAGGCCCACCATT
CTAAATATTTAGCACCTACCACAAAGGAAAGTCAAATCTC
CATATTGGCTAAATGTAAGGTGCCAAAGGTACTAACGCCA
TCTAAGACCTTGCTGTAGAGATGACTGAGGCAGGACTGGG
TAGGCATTTTAATAAAAATTCATTTATTTCAAGGGCTTAG
ATAATGTGAACTAAATAGATATATCTTCTTCCTTTGGAAA
ATTACTGTATGGAAAGTTTATTTATTACATTCAACAAATA
CTTACTGAGACCCTTCTATGCCGGGCACTGTTCTATAAAC
TGGGAGTATAGTAGAGATGAAAGCAAACTCAAATTCCCAA
TCTCAGAGCTTACATTTTGGAGAGAGAGAGAGAGAGAGAA
TAAAAACTAAAGTAAAATTTACATAGAGAGTAATAAGTTC
TAAGTGAGTGTATATAGAGAGTGCTAACGGGTAAGGTGAG
GTATTGGGAGAAAGGTTAGAATTTAACATAAGGGAGTCAG
GGAAGGTCTCCCCGAGAATGTTGATGCTGGAACCTACCAT
CTAAGACCTTGCCATGGAAATGACTGATGCAGGAATTGGT
AGGCATGAGCTTATCTGGTCCCCAGATATGACAACGGAGA
AAGTAAGAACAGTTAGGAGTAGAGGGCAGGACATCAGACA
TTGGCACTGTGTGCTAGTGTTAGCTAGGGTGCTAGCCAAA
GGGCAGGTGTCTGCGTCGGGCTTGTGCTGCATCATGATGT
CATAGAGGAAGTGAGATTGGAGGAGCTCCTTGAAGAGAAG
GCTAATGTAATCTGACTACACTGAAGTATTTCTCTGGAAT
AATAACTTTCTCAGGACAAGCAGCGTGCCCTTCCATGGAA
TAGATTAATTGAGTGCAGACAAGCCTGTTTACCCTTCCAG
TCCCTCACGCTCCCTAGCCCTTTTGCTCCTTCCACCCAGC
CCCATTCCAAAGCCTTGGGGAAACTAAGGAGAGCTTCACT
TAGACCTGTCCCATGCTTCCTGGTGAAGGGAGGGCAGAAG
TAAGGGGCAGATGTCAGAGCTACTAAGCCAGGGAAGAATA
ATAAGACAACTTGTTAGGCCAGGTGCTTTCAATTTTCATT
CTGCAAAGCCAAAAGAAGACACAAAGCTCTACCACCTTAC
AAAAAAATGCTCATCCTCGTTAATGGCTGGTAGCAGCCGG
GTGTCACTCCTGTTTCCTATTGCTGTGAGACACATATGGC
TGTGGCTAGAACCCCACAAATCATCCAGTAAGTTCATTTT
TATTAGTAGCTTCTGTTTAATTAAGGGATGCACCATGCTT
CATCAATCAGCTTCTGTGCATTCCAGTCATCCCTAGTCAC
TCCATTGCTAATATATGTAGTTCTTGTGCTTTAGGAAAAA
TAAAAGATCTGGGGCATATTGGCTCCAAAAGTCAAGGGAG
ATAATGGTTCTGACAGCGGGAGCACTGCTGTGGCAATTCC
TTTAAACATGAAACTGACTGACTACAGAGGCAAGTAAGTG
ATGCCTCTACTCTTCAAAGATAGGAGCTTTGATTCATTAG
ATCAGATGACTGCAGATCAGATGTTAATATTAACATTTTA
ATATTGGTGTTAAACAGTATATAATAGATCAAACTAAGTT
TTGCATTACTTAAAAAGGACATAGTGCAAGATATGTGAAA
ACCAGGAGGCAAAGTGCCGTGGACAGGAATGAGATTGATA
TGTAGATGGTCCCTCACTTAAGATGATTCGACTTAACAAT
TTTTTGACTTTATGATGGTACCCATACGGCCATTCCATTT
TTCACTTTCAGTGCAGTATTCAATAAATTTTATATAAAGT
ATTCGACTCCTTTAAAATAGCCTTTGTGTTAGATGATTTT
GCCCCAATTGTAGGCTAATGTAAAGTCTTCTGAGGATGTT
TAAAGCAGTTTAGGTTAAGCTACGATGTTCGGTAGATTGT
CTTCAACCCTCAATATTTTCAGCTTATGGTAGGTTTATCC
GGGATGTCACCCCATCCTAAGTAGAGGAGCATCTGTATAT
TTTTAATACTTTTGCCTCCATTTAACTTCCTTATTCAAGG
TAAGGCTCTAAGTCAGAACAACCATTTATCTTTTTCCTGA
GTAGGTTTCCAAAAACTTTCCAAGTACATTCCATCTCGTT
GAATTCTGTAGTTGCTAAAATTTATTTGCAACTTCAAAAT
CAATACTGTTAGTGCTTTCGTAATCATTCGCGGACATCCG
CAGAGTAGCAAAAAATTTGAGTGGCTCTATCAGTACCTTC
CAGCTAGGGTCCAGCAAGGTGCAGTAGTGCCTTCTTTCCC
ATCTCGTGCAAAGTTGGCCAGAGGACAGGGACGGTAGGGG
GCAGCGCAGGGTAGTGCAAGAAGCTCCCGCTCTGGGGACC
ATTTGGCAGGGTTTGAATCCCAACTCTGGCATCTGTGAGT
GGAGGGCCTCTGGCCAACCACTTAACACTTTTGGATCTCA
TGTTCTCTTTTGTAAAATAAAGAAAATAGAATCTATTAAT
ATCAGAATGTGTTGTTTTTAGGTTTTAAGACAATAAGCTA
TGTGAGATATATATATCTGTTGTTGTTGTTTTGTTTTTGA
GACTGGAGTTCAGTGGCACGATCTTGGCTCACTACAGCCT
TTGCTTCCCGGGTTCAAGCGATTCTTGTGCCTCAGCTTCC
TGAGTAGATGGGATTAGAGGCGTTCACCACCACTCCGGGC
TGATTTTTTTGCATTTTTAGTACAGAAGGGGTTTCACCAC
GTTGCCCAGGCTAGTCTTGATCTCCTGAGCTTGAGATCCA
CCCACCTTGGCCTCTCAAAGTTCTGGGACTACACGTGTGA
GCCACTGGGCCAGGCCTATATATATATTGTATTTCCCTGG
GAACAATGATTCACTAGGAATTAATTCAGTGTTTGTGCTG
ACTTTATAGAACTTAACTCCCATGAATAATGAGAATCAAT
TGTAGTATCTTCCCCATTAGCAAATGGATATGCCAAAGAT
TTTTAAATTTGCATAAAAAGCCATAAGGGTAAGGAAAATA
TTTATTAAAACTGATTTTTTTTAAAGAAAAACTACATAAT
CATAAAATTGGCAAAAATATACAAAGAGACACTTCCCCAA
AAGAAGATATAATGATGACAAATATGTATATGAAAAGATG
CTCTATACCTTTTGTCATTAAATAAATGTGAATTAAAACC
ACATTGATACTACTACACACCTATTAGAATTACTAAAACC
ATAAAAATTGACAATACCAAATGCTGACATTAATGCAGAG
CAACAGGAGCTCTCATTCATTGCTGGTAGGGAGGCAAAAT
GGTATAGCCACTGTGGTAGACAGTTTGTTTCTAATATAAT
TAAACATATACCTAACATATAACCCCAAATTCCACTCTTA
GGGATTCACCCAAGTGAATTGAAAACTTATGTTTACACAC
AAGTCTGTACATTAATGGTGTATTCAAAACCACTAAAAAG
TGACAAAAATCAAGATGTCTTTCAACAGATGAGTGGATGG
CACACCCATCTAATGGAATACTAAACAAAATAAAGAATGA
GCTGGTAGATTTATGCAATAGCATGGAAAAATCTTCAGTA
TATTTTTCTATGTGAAAGAAGGCAAAACAAAAAGGCCACG
TAGAGTATAATTAGTTTCATTTGCCTGATATTATGGAAAA
GGGAAAACTATAGGGATAGAAAACAGATCACTAGTTGCCA
GGAGGTGGATGAAGGAAAGGGTTAACTAAAAAGCACAGAG
GAGATTTTTTAGGGTGATGAAATCATTCTGTCTGATACTG
TTTTGGTGGATACATGACTCTATGGATTTGTCAAAACCCA
CAGAACAGTATATTGCAAAGAGTGAGTGTTTTGTATGCAA
ATTTTTAAAAAGTCAACCAGAATATTGGGGGTCCCAGGAT
GGAATGAAGATTGTATCTAAATACACAATCTTTGAATTAC
AAATATATTACAAATACATGACATTATGAAGGGGAGAGGA
AAAAGGAGCCAATCTAAGTAACTTTGTAAAAATGGTGTTT
GAGCTGGATATTGTAAAGTTAAAGACAACAAACAAACAAA
CAACAAAGTGTGCCTAAACACTGTACACTGACTGATAAAT
TTGTTTCGCATAGGGTTATAGGTTATAAATTCGGAAACTA
ATTTATATGTTCACTAAGATGGAAGAAATATGTAAAATAA
ATTGTAGATAAGGGGAACTCACTTGCTTACTATTAGAGAA
ACAAGTTGCAAATAAGCAGGTAGAGGTGGGGGTGTGGGAA
GGCTGGAATAATTCCCATTGTGGTGGCTTAAATTTGGAGA
TGTCAGCTTGATTTCTTTTAACATATATACCAACAGATAA
ATATGAAGTAAATGTAGATATGTGTTTATACATGGGTTAA
TATACATCTATTCTAGCCCTATCTCCTCAGATGACCAAAG
AACAGTGATACCTCAGTAGCAATGAGCATACCTGGTACCC
AGATCTTAGTTTCTAAATACCATTCTACAATAAAAGGAAC
CAGGCCTTCTTGGAGAAATAACTGTTTCTGGACAAAAGAA
AAAAATTGAAAAAAAGGAATAAAAAAGAAGGCTGGAGACA
TGTCAAAAAACGCCCAGGGCCAAAGCTAGAATGATTTGAG
CAACAAATAATAATGAGAGCATTAGATTGTAATCTCAAAA
ATATAATTAACCCACAAGTACGCACTGATATAAATAAGTA
AATGGGAGGAATAAACAAATCTTCTTTACAGAAACATTCC
AAATAATATAGGTAGAGATTATTCCTTCCAGGACAGAGAG
CTTAATTCCACTTTCCTGTGTGGGCTAGACTTAGTGACTC
ACCTCCAAAGAATAAAATGTAGGAAGGGAAAAGTAGTAAC
TTTACAGGGAAAAAACTTGGCAGATACCATCACCTTAACC
AAATAATCAAAGTTAAAATCGCCAGTGATAAATCATGTTG
TTCTCACATACCTCTGATATAATGCATACTTCACATCTTT
GGTCCCTTTTCCAAAACCCTTAATCTCATTATAAAATAAA
ATTGACGACATTCTATAAAATTCCTGACCAGCATTCTTCA
AAATGTTGATTATGAAAAAAGAAGGGAAAACTAAGAAACT
ATTACAGATTGGAGGAGACAAGGGAGCCATGACAAATAGA
TGCAATATGAATTGGATCCTGGAACAGAAGGACGTTAGTG
GAGAACTGGTGAATAAAGTCTATAGCTTAGTTAAAGTATT
ATACCAGCAAGTAGAGTAGTGTTCTCTTTATCTGCAAGGG
ATATATTCCAAAATCCCTAGTGGATTCCTGAAAATGAACA
CTATATATACATTATATATACTTTTGCAGTTTGAGGTGTG
ACAGTAAAACTAACACAAATTTCTTTTTCCTTCTTCACCA
TTTCACGGATAGAAGATTCATTCTTAGCATAGATCTTAGC
AACTTCAACATACAATTTTTGTTCTTTCCTTAATAAGTAG
AGAACTTTAAGTTTTTCACTTAAAGGGAGCACTTTGCAGC
TTCTTTTTGGCATTTCCAAATTGCCAGCATCACTACTGTC
GTGCTTTAGGGCCGTTATGATATAAAATAAGGGTTATTGA
ACACAGGCACTGTAACATCACGACAGTCGATCTGATACTG
AGATGGCTACTGAGTGACTAACAGGCAGGGAGCCTAGACA
GTGTGGACACATTGGCCAAAGAGATGATTCATGTCCTGTG
TGGGACAGTGGGACAGAGAGAGACAGTGTGAGATTTCATA
ATGCTACTCAGAATGGTGCACAATTTAAAATATATACATT
GTTGATTTCTGGAATTTTCCATTTTGCAATTTTAGACTGC
AGGTGACCACAGGTAACTGAAACCATGGGAAGTGAAGCCA
TGGGTAAGAAGGGACTACTGTATTAATGTCTTAGTTTTGG
CAAATATAGTACAATTTACGTAAGATGTTAACATTAGGGG
AAGCTAGGTGTTATGGGAGCTCTCTGTACTCACTTAGCAA
CTCTGTAAATCTAAAATTATTCTAAAATAAAGAGTTAAAT
AAATAAATACATACATACATACCTCAATTGTATAAAGTGT
TATTACTAATAACTCATTTTTCAAACACAGTAGAAAAGTA
TGTTGTAATGCCATGGGAGATAAGAAAAATGGGAGAAATA
AATCAATATTATCCCCTGTAATCTATAAACTTTGCTCCTC
AAATTCTATTCCCTTTTTCTCCACTTTAGATGTTATCTAG
GAAGGGGAGAAGCAAATATAAAGGAACATGAGGAGCAGAT
GAAAAACAACAAATGAGAGTGTAGAGATAATGAAAACCTT
CAGAACCACAAACAATAGGCAATTTTTCCCAACAGGCCTA
AGTATTGATATGGTTCAGAAAAATGGAAATAATGAAGTCA
GTGAAGCCATGGAATACACAGATCATTCAGATGTTGCCTG
GAATCTATAAAACAGGAACTCTACAGTTAACAACCATATA
TAGCATATATTGGCAAATTTGTTCTGGTCAGAAGATGCAC
ACAGTGATATACATATATAAGACTATGTCATTATATATGT
GTGTATATGTAACTATTTCATTGAATAAGACAAGTCATGG
CATGTAATCACAAGCAATTTTATTTTCATCTCCTAGTGTC
CCTGTAAATGTATTCCGTTGATCTAGATCTTCCGCCCTTG
GATGAGAATGCAGGTCAGTTCCCCTGACTGCTTTAGTCAT
GCTTAGATACTAAACATTTCTGTAACCCTTTAAGCCACAA
AACACAGTCTCGTTTCAGTAAAGTGTCTCATTCCTTATAG
TAATTAAAACTTAGAATTGAAGTGTCTCCATTTCCCTATC
TTGGGTCTTCTCTAGTTGATTTCTTCTTGCTTTCCTTCTC
CAACTCTTCTCCTCCTGTACCTTGTTAGCCGCAGTGCCGG
ATCCTTCTAGTTTTAAAGAAGGGAAAGATTAAGCAAATTC
TGAGAGTAAAATTGTATCATTATTTTTTGATTTAAGGAAA
ATAATAAAAATAAAGAAGGGAAAGAAAAGGGAAGAACAGG
AAAGTTCTCACTTGATTGGTCGTGTTGGGTGATGTAGCTT
AATGCTCTGGGACTTGGCAGATGCTTCAGATGGCCCATTC
TCTCTTGGGATCTTTAATGGGATTTTTAATGACTTAATAT
CACAAATATATCCCTGCAGTGTTCTTGAATTCACCTCTAT
TCTCGCTGATCTTCTGTGACTCCTACAGCTGCTAGTCATC
TGAGGGGCCATTTCTAGTTTGTTTCTTTTTGTTTTTCTTG
AGACGTAGTCTCACTCTGTTGCCTAGGCTGGAGTGTAGTG
GCGCGATCTCCGCTCACTGCAAGCTCCGCCTCCCGGGTTC
TCCTGTCTCAGCCCCTCTGGTAGCTGGGACTAGAGGCGTG
CGCCACCATGACTGGCTAATTTTTGGGGTTTTGTTTGTTT
TTTGAGACAGAGTCTCACTCTATCACCCAGGCTTGAGTGC
AGTGGCTCAATCTCGGGTCACTGGAACCTCTGCCGCCCGG
GTTCAAGCAATTCTCCTGTCTCAGTCTCCTGAGTAGCTGG
GATTACAGACACATGCCACCACACCCAGCTAATTTTTGTA
TTTTCAGTAGAGATGGGGTTTCACCATGTTGGCCAGACTG
GTCTTGAAGTCCTGACCTCGTGATCCACCCGCCTCAGCCT
CCCAAAGTGCTGGAATTACAGGCGTGAGCCACCGCACCCA
GCCCGATTCTTCTATTTTTAGTAGAGATGGGATCTCACCG
TGTTGGCCAGGCTTGTCTGGAACTCCTGACCTCAAGTGAT
CCGCCCACCTCAGTCTCCCAAAGTGCTGGGATTATAGGCG
TGGGCCATTGTGCCTGGCCTGTAGTTTGTTTCTTTTGAGG
TCTTTCGGTCTCTCCAGGTGGTTTTGTAGGGTAAGATATG
AGAAAATTCCATATTTACTCCCTATTGTAAATGATTCTCA
TCTGATTCACAGAAAATTATGCATTTTTTGCACTGAACAT
TTCTGGGGGGGACAATTACTTCCAAACCTCAGCCTTGTGT
TTTGCTACCACCGGCCATCTTAGCCAGCCTATAACTCTCT
ATTTCTCAGAAATGACCCACATTACAGTCTACTGTGACCC
AACACTGTGTGGCTTATGTAGTAATTTCTCCAAGTTGTTT
GTTAGAGTCTTACTGTCTTGGCTTGAGGTAAAAGAAAAAT
CCATCACCTGTTCTCTTTGGTGGGGTGGTACTCACAATAC
AGCAGTAACTCTTCCCTGAAATCCTCCCTCCAAAATCTGC
CTCTAATCTCCTACACCTGATCCTTTTATACCCTCAATAT
GAGTGAGAGATTTAGGGGTTATGAAGAGGGTTCTTACCCA
CCTATCTCAGTCAAAATTCTTCTTTAAATAGCCTATTAAC
ATAGAAGTACATTTTGGTTTTGTTTTTTTTTTGTTTTTTT
TTTTTTTGCTTTAAATACTTACCCTGCCCCCCAAGTTCTG
TTCATTCACAGAATGAGTGTGCTTGTCTCCAAGAGTACAA
GATACTTTAGATCAGAATGACTGTTTTTTTTTTCATTTTT
TTTTAAATTACATGTAATATTTAGACATTTTTAGGGCAGA
ATAAGTCAGTGATAGTATCACTTGAAGAAACAGCAAAAAA
AAAAAAAAAAAAAGTGTCAGAAAATCTGCAGTGAATGACA
CGAGCATGTCCAGGGTTAAAATTTGGCTTTTGTATATTGG
CACATACACCAATAATAGCATGGCCACTTACTCCAATCTT
CTTTCATGCTGAGTGGTGCTAAGCCCTCTTCAAGGGATAA
CAACGCTAAGAGGCCTGTTGGGAAAACTGTTCAGCGGAGT
CCAACACAGTTCACTTGAGAGGAAAATCAAATTTTCTCTC
AGTCCTCGAGCAGTGAAAAGGTGGCACATTAACCCCCTGC
ATCCTTTCAATAATGCGGGAAGTAAATCTAAGTAACGCCG
CACCATGAATGTGAGGCTATGTCGTCAAAAATACATAGGT
CAACATTCTTCCCTGACATTTTTCTACAGTCATTTTATCC
TCTCTGCATTTTATTATTATGATGGCTATTAAAGGGTCTT
ATACACTATGTGGAAAGGGTGAAAAATTGCAGCCAAACAT
TGTATAGTTATTTTTGTATTATAAATAAAGGTGCACTATA
GTATTATATGTATATTATTATATACATTCATTATTAAATA
AATATATGAAGGAAGTTTTGTAGCAGAAGGGCGTATCTCT
GGCCCTTTCCCTGCATTTATCCTTAGAGAGACATTCTCCC
TAAGGGACTATTTGAAGTTTTGCCACTTTTGGAAGAGAAT
ATATAGATGGCATGATGTAGCCTTAAGCTCCCTCCACTTG
CCATTCTTTGTGAATTGAGTTGGATTATGTCATTTCCCCT
GATGCCCTGTAATGCAGCTTTAAGAATAATGACCCTGCAA
TGTGGCTTTGCTGAAAATGGCTTTTCCAGTGCCAGAAAAA
TGATTCATACTTGGCTTAGGAGCCATTTCTGGAAACTGCC
AGAACAAAGGACAGAGGCAATTCACTAAGAAGCTCCATCA
TCATCCAATCCAATTTGGAAAAAGATGGCACATCACTAAA
TGCAAACATTTTAATTGATATATTTATATATACATATACC
TATATGCAAGCGTATGCCATGTGCACATCTGTTTTACATA
TATTTATAATACCCAAATGTGTTTGTACACTCACATATGG
TGTGTATACATTTATTTTAAGGGCAAAGATGTATCAAATT
GAATGCTATAGTTATTCCTCATTCCTTAATTTTAATTTTG
TGTCTGAAATAGGTTAATACTCTCCTACAATGCCACCAAC
CTGAAAATAAGAACTTGGTTGAAATTGTGACTCTGCCATC
ATGCATTCTCTTGTTCCCAAGAATTATTAGAATTACAGTT
AAAAAAGACATACACGGTTGTCTTGTCCACTTCTACTGCC
TGCTGCCAAGTTCAAGAATCATCTGGCCACTTGGGTTGTC
AATATTTGCAGGGGCAGAGCTCTCCACCAGTTCTTGGGGA
AGATGTATCCTCAGAGACCTTGTTAGGGAATTTGTCTCCA
CGTACCTAGGGAACGCCTTCTCGGCAGTGTCTTACATACC
TCATTTGACCACCCAGTTCTCATATTCCTCCTTGGCTATG
TGTCAAACTGCACATTTATTTTTCTTAATCTTCTCTCAAA
AATCAATTCTCTGAGTCCCTTAATCATTTTTATTGATCTC
TGTTGAATTTTCTCTAATATGATGGCACCTATCTTCTCCT
GAAGTACAGGCATTTGCTGCTGTATTCATCTTTGCCATTT
CACATTCAGCTTCGGCTGGGTACCACATACAGTATGAAGG
ATGCCAGCTGATTTTTGTCTTATAGAACATCCACTTCCCA
TCATTCTTGGAGTCTAAAAATACATTACAATGGGAACTTG
AAGACATGCTTCTTGCGTATGTTTTGTGTCTCCTGTTTTT
TTTTTTTTTTTTTTTCTCTAAATAAGATTCTGCTATGAAT
GTTAGAGTTTGGTGCATTGTTCAAGTCATGTCTCTGAATT
TTTAGGGCCACATATCTAACTTTCCATTTCTAATTCTACT
TTCCATCTCTTTACTAAACTGCACTGCATGTCATCTGAAA
ATTGTAAGTCTGTGTTAGAAGAGGAATAGCATATAGATTT
TTTTCTAATAAAAAATTCCTTATTTTGCAAAGGTAGCAAA
CTTGTTGTACATGCAAATAATTTGTCTGATAAGCAACAAG
GAAAACTTGGGAAGTAACACAAGAGTCCCAGGTTCATTAT
TAGACCTGAGGAAGGGAAAATTTAAATGATAAGACCCACT
GGGTTGGGGGTAGTGTTGATGATAGGCTGCACATGATAAC
TGCTACCATTTTGTGAGTGCTTACAAGGCGCTACTCTAAA
GTTTTTTTCATATATCTCATTTAAACTTAAAATGCTTGTG
AGAGACACAATTATGGTCATTTTTATAGATGCATAAACAA
AGGCATAGAAACACTAAAAATGTGTGCAAAATCAGTCTAG
TAACTAAATTGTCTGAATGCAGGACTCGAACCTAGATAGT
ATGTTTAAGAACTCTCAGACCTAACCACTTCCTCTTCCCC
CCCCCCCTTTTTTTTTTTTTTTGATAGAGGTTTGCTCTGT
CGCCCAGGCTGGAGTACAGTGGTGTGATCTCAGCTCACTG
AAGCCTCCACCTCCCCAATTCAAGCGATTCTCCCTCCTCA
GCCTCCCAAGTAGCTAGGATAACAGGTGCATGCCACCATG
ACCGGATAATTTTTTTGCAGTTTTAGGAGAGACGGGATTC
CACCATGTTGGCCAGGCTGGTCTTGAACTCTTGACCTTAA
GTGATCCACCTGCCTCGGCCTCCCAAAGTGCTGGGGTTGC
AGGCATGAGCCACCGTGCCTGGTCTTTTTTTAAATTGAGA
CACCGTCTCAATAAAAAGACAATGGCGCAATCTCACTTCA
CTGCAACGTCTGCCTCCTGGGTTCAAGCAATCCTGGGATT
GCTTGTAGTATCTGGGGTTACAGGTGTGTGCCCCACACTC
GGCTAATTTTTTGTATTTTTAGTAGATATGGGATCTCATC
ATGTTGCCCAGTCTGGTCTCTAACTTCTGGGCTTAAGGGA
TCCACTTGCTTTGGCCTTCCAAAGCTCTGGGACTATAGGC
ATGAACCACCATGCCTGGCCCCTGATCACTTCTTAGTGTC
AGAAATATGCTTGCACTTCAAAAATATAGGTAAACTCAGG
TACGTGATCAGTGAGGTATCCATCCTAGCCTTGGTTATCA
AATATATATTTGTGAAACTTTGAGAGTCAAGTTGCAAAGG
CTATTATGTCAACTGAGGATTGTTTAGAGAAGTAGACAAC
TCTGGCTGAAAAAATAAATTGCTAATTATATGTGATTTTT
AAAAATGTTTTCCTTTAGTTAACTTCTTACTAGTAATTTT
TAAAAACCCAACTTAAGAATTTATTAATGCCTCTTTAAAA
ATATTTTGCTTGCTGAATGACAGATTCACTTTCATCCAAA
ACATATTCTTAAAAATGGTCTCAGATACTAAAAATCTTTT
TTGGAAACATTGCTTCATATATGTTCATCAAGTTTACTTG
CCTTCTGTATGTGCAGATCAACCTCAGAGGAAGGACAGAA
GTTTACCCAGAAAGGATTAATCCAGAAGGAAAGGCAATTG
ATCATTAGGTTCATCTCAACCTACTGCATCCCTTTAGCCT
TTACTAGAAAAGCAGGAGTCAGTTTCCATCCCCTGTTTGC
AAGAGAGGCCAATTCAGCTCAGCTAAAATCAAATCCATAT
TCATCAAATCTCCCTGTTTGGATCACTTATTATGTTAAAA
TGAAACGTAGTATTTCAAAGGGATTCAATTTATGTTCCAA
GGGACATAAGAACCATTCTTAAAATATGAACGATTCCTGC
AATAAATTATTAGTGGCAACCTCTGGTCAGGTCTCTTAGA
ACTGTTTCAGAGAACTAAAGATGAATTTGCCATTTCTCAT
TCCCAGAGTTTAGAGGCCTACAAGAATGAGTTTTTTAATC
TATGACTTACTGCCTGTTACTAAGTGATTCTGGCTGTGTC
AATAAATTTGTTCACAGCTCTAATTGTGTTAATGAATTGA
ACATAATTAAACTTACAACATGTCATGAGTTTCTTCTGGC
AGAACTCAGTAGATTTTTCAAAAAAAGATCTCTGTGGGGA
AACAAATAAATGTACTGCACAACTCCTGCCATCACCGTAG
AGTCTCTGTGGAGAAAAGATTGGAATAAGGAATTCTGAAA
TTGGCTTTAGGAAGAATATTTCTCTCTGAATAAAGTTGAA
CTTAACTTGCAATGACTGTAACCTGTTCTTTGATTAAATT
CATGAGGTTGCAAGCTCCTTTAAAGGTAGAAAGTATATAT
TATTTTATCTTTATCTCCAACTCTGGGTAGAGTGCCTATT
ACATAAAAATGTATAGTAAGTAAATATAGCCACATGAACA
AATTCAGTCTGAATAGTTCCATCTGGGAGTTCGTGGGGGG
AAGGGAGCCTATTTGGTCATCTCCTATATGCTGGTCACTA
GGCTCAGAGCTCTAACATATAAAATTGTAATTCCAGACTT
TGGGAGGCTGAGGCGGGTGGATTGTCTGAGCCCAGGAGTT
CAAGACCAGTCTGGGCAACATAGTGAGACCCCATCTCTGC
AAAAAATAGCTGGGCATGGTGGTGCACGTCTGTAGCCCCT
GCTATTCAGGAGGCTGAGGTGGGAGGATCACATGAACCTA
GGAGTTCAAGGCTGCAGTGAGTTACAATAATACCACTGCA
CTCCAGTCTGGGCAACAGAGTGATGCTTTGTCTCAAAAAA
AGATAAAATAAAATAAGATAAATTTGTACTTAATCCTTAC
AAAACCCACTGGAGGGCATCTAATTACAGCAGTTTCCCCC
CTTACCTGAGTCTTCGCTTTCGGCTGTTTCAGTTGCCCAT
GGTACAGCACAGGGAGAGACAGGCTACATTTACATACAGT
TTATTATAGCATATTGTTATAACTGTTCTAGTATTAGTTA
TTGTTGCTAATCTCTTACTATGCCTAATGTAGAAATTAAA
CTTTATCATAGGTATGTACAGTGTGAATCCTCAAAATTTG
AGACAGGTTAATTTAGAAAGTTTGCCATGGTCGAGGGTGC
GCACCCATGACACAGCCTCAGGAGGTTCTGAGGACATGTG
CCCACGGTAGAGCACAGCTTGGTTTTATACATTTTAGGGA
GACACGAGACATAAATTCACATTTGTAAGATGAACACTGG
TTCAGTGCAGAAAGGCAGGACAAGCAAAAGCAGAAGGACT
GGAAGTGGGGAGGGGGCTTCCAGGTCATAGATAGACAAGA
GACAAATGGTTGGTTTTGCATTCTTTTTTTTTTTTTTTTT
TGAGACAGAGTTTCACTCTTGTTGCCAAGACTGGAGTGCA
ATGGTGCGATCTCGGCTCACTGCAACCTCCGCCTCCCAGG
TTCAAGCGATTCTCCTGCCTCAGCCTCCCAAGTAGCTGGG
ATTATAGGCATGCACCACCACACCTGGCTAATTTTTGTAT
TTTTAGTGAGGACCGGATTTCTCCATGTTGGTCAGGATCA
AACTCCTGACCTCAGGTGATCCGCCTGCCTTGGCCTCCTA
AAGTGCTGGGATTATAGGGATGAGCCACCTCGCCCTCAGC
ATGGTTGCGTTCTTTTGAGTTTCTGATTAGACTTTCCAAA
GAAGGCAATCAGATATGCATTTGTCTCAGTGAACAGAGGG
GCAATTTTGAATAGAATGAAAGGCAGGTTTGCCCTAGGCA
GTTCCCAGCTTGATTTTCCCTTTAGCTTCATGATTTCAGG
GGCCCAAGATATTTTCCTTTCACCACAGTCATGTGTCACA
TAATGACATTTCAGTCAATGACAAACTGCATACATGATGG
TGGTTCCATAAGATTATAATACTGTATTTTTGTTGTATGT
TTTCTACGTTTAGATACACACACACTTTCCATTGTGTTAC
AATTGCCAGCAGTATTCCATACAATAACATGTTGTACAGG
TTTGTAGCCTTGGAGCAATAGGCTATACCATATACCTTGG
GTGTGTAATAGGCTATATCACATAGCCTGGGTGTGTGGTA
GCCTATTCCATCTAGGTTTGTGGAAGTACACTCTATGATG
TCCACACAGTGAAGAAATCACTTAACAATGCATTTCTCGG
AACTTATCCCCATCCTTAAGTGACACATGGCTACACAGGA
AAAAAAAAAAAAAAAAAAAACCTGGCATATATAGGGTTTA
GTGCTGTCCGCAGTTTCAGGCATTCACAGGGGTCTTGGAA
CATATGCTTTTGTAATAATGGGGGACTTCTGTATCTTCAT
TTGGTATGTGAAAAAGCTAAAGTTCAAAGAGGTTGAGTTA
CTTATCTGAGCCTAGATTTAGGTGGGTGGGAGACTTGGGA
TTTAAATCCATGTCTATGTGACTCCCATTTAGCTCCTTTC
ATGGCCCCATGCTGTGCTTAGAAAATACTTGAGGGGCAGG
TGTGCTTGTTGTGTCCCTGGTTGACAAAGGTGCACTATAA
ATAGTTACCAAGAGTTCTTTAGGCACCATACACTTTGCTT
AAATAATTTGCCTTTGCCTAAATCCTTTTTTAAAAAGTAA
ACTTAGCTGGCATTTAAAAAGGATTTCTGGCCGGGTGCGG
TGTCTCAGGCCTGTAATCCCAGCACTTTGGGAGGCCAAGG
CAGGTGGATCACCTGAGGTCAGGAGTTTGAGACCAGCCTG
ACCAACATGGTGAAACCCCATCTCTACTAAAAATAAAAAA
ATTAGCTGGGTATGGTGGCGCATGCCTGTAATCCCAGCTA
CTGGGGAGGCTGAGGCAGGAGAATCTCTTGAACCCGGGAG
GCGAAGGTTACAGTGAGCTTAGATTGCGCCATTGCATTCC
AGCCTGGGCAACAAGAGCGAAACTCCATCTCATTAAAAAA
AAAAAAAAAAAAAGAAAAAAAGGATTTCCAACTTTTTTCA
AGAAGGATTTCCTACTTTTTAAAAGGTATTTTATTCACAT
TATCTCTGCTGCAGTGCAAGGCATGGGTCTGGCATACTGG
GAGTGTTTAATAAGTGCCTAATGTGACAAATATTTCATTG
AATTATTGTTTTATGAAATACCGCTGCCAAAAGAGCACAC
TTTTAACTCTCAAGACCTAAAAGCTTGATTTTGACAAATA
AGGAAAATGAAGTCAAGACCTAGACAACTTTCTTTACATG
TGGGCACAATAAAAGGGAAACAAAAATTCCTCAACCTATG
GTTTAGTCCAAAGGTTTATATTAACGTCCATTTTGCCAGA
ATCATTCACAAATAATCTCGTAAGGTTATTAGAGTTTTAG
CTATTTCCTGAGAGTGCAAAGCCTGAGATAGGAAGAGGAA
AGTAAGAAGTGATGAGCTCAAATAAATTCTAATAATCTTA
ATATCTCTTTACAGTGCATAAGTTTCTCCAAAATGTTCTT
ATTCCAGTCTAAGAAGAGCCACCCCATAAACGGGGCAGGG
CAGTGAGCATAATTCCCATTTCATATATGCAGAAATAGAA
CAATTGAGGATTATGCTTAAAAAGTCCAACCAAAGCAGCT
TGTGCTTCCTCTTCCTCCTTCTGTAGCTCGTCACCCTCTG
AAGAGCAATTTGCCGGGGCTCTTCCATTGGGAAAGCACTG
TGAGTTCCAGGCAGGCCGGCTAGGAAGCATGAGGCAGAGG
GTGGGTCCAACCTCCTCCACTAGACCCACCCCGAGAAAGC
AGGGCATGTTGGACCGAACTCGGGGACCTCCGTGCATTGA
GAGACGCTAAAAGAATGAGAATGTAAAATGCATTAATTGA
GGGCAGATCAGATGGCAAATGAGCTCATTTTGGCTAAGAA
ACCCAAGAGAAATGATAAGAATTAGTCAAGTAATCAATAG
ATTTCAGATATCTGAGTGCTACAGAATCCAGATCTGCTGC
ATGTTTAATTCTGTTTCTGAAAAGGCTTATTTTATATACA
CACAAATGATACTTTTTACTACTTTTTTTTAAAATAAAAT
ATTACATTTGGAGGAAACCTGTAACAATATTTCCTCTTAA
TCGATTTTTTCAAGTCCATTTCTTTAATAAAATACAGTCA
ATCCTCATAATTTGTGAATTCCACATATATGAATTTGTCT
GCTTGTTAAAATGTATTTGTAATCCTTAAGTCAATATGCT
TGGTGCCGTTATGTAATTTTGAGGACATATACAGTGTGGT
GAAAAATTGGAGTGCACATTCTTAGCTGAGGTCAAAGTGA
TGGTCTACCTTCTTGTTTAAGGTCTCATATACTGTAACGC
TTTTTTGTAGTCCACCAATTGTCACCTTTTCCACATTTTT
GGACCTTTTGAGGTGATTTTGCTTTCTAAAATGGATCCCA
AGTGCAGTGCTGAAGTGCAGCCTAGTTTTATCAGTCCAAG
AAGGCTGAGATAAGGCTTACAGAGAAAAATATGTGTGTTA
GATAAGGTTTGTTCAGGCATAAGTTATAGTTATTAGCTAT
CAGTTCAATGGTAATGAATCAGCAATATATATTGCATATG
GTATCTTTAAACAGAAACACACATAAAACAAGGCTATACT
TTGATCAGTTGACAAAAACGTTATGACCAGAGGCTTGCAG
GAAACTAACCCTGTATTTTTCCTAGGAGCAAAGGTTAAGT
ATTTGCTAATTCCATGTTCACAATAACTTTATAAAATGTA
ACTAGCACACATAATGAGAATCAACTGTGCATTTTAAGAG
ATAGTCTAATGAGGGTCTGGCTGGTGATTGTTGACTGTAA
GTGCAGTGTGGCACATAGTAGACACTTAGTAGATGTTTTA
GTGAATGAGTGAATGAAGCCAAAAGATTTACAGTCTCTAG
GTTGGCAAGGATATTAAATAGAACCTATGCTAACTGGTTA
TGTATGCAAACTACATGGAGAAATGAAGAGATTCAGGTCA
AGATAGCAGGAAATAGTCTGAAGCTGACTCCCAGAGAAGA
GGTGGCAGGCATTTTGCATGACTCCAGCAGCTACAGAGAA
ACTTGGAGGCCCAGAGACAGAGAGATCCCCAAGAAAACAG
ACTGGCAACACCCAGGATAGAAAACCTGCAAAGCAGCTCT
CGCTTTGGCCTGCCCACAAGAGAGGGGTTTGGGAGTGGAG
CCACAGAAAAAAAAGGTACTATCAGTAGCTTCTAAAAGCT
TGTTGAAGTAGTCCCAGGCCTAACACCGAGCCAGATAGGC
ACATCAATCTTAAAGAAGGTGAGTGCTGATTTGTCTCATA
ATCATCATGGTAGGTAGATAGGTAATGGCCCCTGAGAGAT
GTCCATGTCCTAATCCCCAGAACACATGACTATGTTATAT
GGGAAAGGGGAATTATGTTTAGAAATGGAATTAAGTTTGC
TAATCAGCTGACCTTAAAATCAGGAGATTATCCTGGATCA
TCTCTCTGGGTGGGCCCAGTGTCATCACCAGGGTCCTTAA
AAGAAAGCAGGAGACAGAAGAAGAGTCAGTGTCAGAGCGT
TGCAATGTGGGAAAGACTTTGCATCATTGCTGGCTTTGGA
AAGGGAAGAGGGTCATGATCCAAGGAATGCAAGCAACGTC
TAGATGCTGATGAAGGCAAAGAAACAGTCTCCCCTTCAGC
CTCCGGAAAGGAATGCAGTTTTGCTGAGACGTTGATTTTA
GCTCAGTAAGACCGATTTCAGGCTGCTGACCTTTAGAACC
GTATGAGAATAAATATGTGATGTGTTAAACTACTAAATTT
ATAGTAATTTGTTACAGCATCATTAGGAAACTATTCCTGT
ATCTGTGTGGCATTTTAGTGTTTTCAGATGCTTTCATCCA
TGTGACCCTGCATGATCTTTATAACTCTAGGCGAGGGAGA
AATTAGAAGACCCCAAACCTGAAAGCTTGTGTCTACTAAG
AAGCTGAACTGGACTTAAGTCTAGGCCTTATTTGCTTCTG
TGAAGATTCTTTTAGTTTATACTTAAGAAGTTCTAAAATC
TTCTGGGATCACATTCAGCCGTTTGGGGACCTCTGAGGGA
CACCCTTATAGGATTTAAATGACATTTTCTAGGAAAGACA
ATCAGGAGAGGCAATGGGAAATGCAATGTTTCCACAGCAG
TTCACTGCCACCTTCTCTGGGTAGCGCCATATCAGAGGCT
GCTCGATAGGTATGATAGGCAGAATTTTGGTTCCTATGCC
CTTCACCCTCTGTGGCTATGCCTATGAGTATGTGATGTTG
TGTGGCAAAAGAGACTTTGCAGTTGTAATTTATGTCACCA
ATCAGGGACCTTAGCATTGGGAGATTATCTTGGATTACCC
TGGCCATACCAATATTACTATGTGAACCCTTAAAAGGAGG
CCTTTTCCCCTGATGAGAATGGAAAAGAAAGGGAGGCAGA
CAGATGCATCAGAGGGAGACCTCACAAAGATTTGAAGCTC
AACAGAGACTCAACATCATTGGTGGCTTGAAGATGGAGGG
AAACATATATATACTGTGAGAAGGAAATGATTTCTTCCAA
CAACCAGTGAGCTTGGAAGAGGACTTGAGCGCCAGGTGAA
ACGGGTAGCCCTGGTAGATACCTTGGCTTTTACCCAGTGA
GACCATAAGCAGAGAACCCAAATGAGCCACACCGTGGGCA
GACTTCTGACCTACAGAACTGTAAGATAATAATAAATATG
TGTTCCATTAAGTTGTTAAATTTGTGGCCACTTGCACAAC
TAACACAATAGGAAAGGGGTCATAAAACATACAGAGGCAG
GTAGGGATGTCATTCAAAAAAAGATAAACTTATATTTGCA
AGTAGGGGACTGGGAAGGATTCTGGATAGGAGATAGAATT
AAACACGGATCTTAAAAGTTAGGTCTCAAATAAAAAATTT
GGCAAGTGGCCAGACGTGGTGGCTCACGCCTGTATCCCAG
CACTTTGGGAAGCTGAGGTGGACGGATCACCTGAGGTCAG
GAGTTCAAGACCAGCCTGGAACAACATGGTGAAACCCCAT
CTCTACTGAAAATACAAAAACTAGCCAGACATAGTGACGC
GCACCGGTAGCCCCAGTTTCTCCGGAGACTGAGGCATGAG
AATTGCTCGAACCCAGGAGGTAGAGGTTGCAGTGAGCCAA
GATCACACCACTGCACTCTAGCCTGGTGACAAAGTGAGAC
TCCATTTTGAAAAATAAAATAAGGCAAATGAGTGTGGAGG
TGGGGAGAAATTCCCAGAGAAGGGAACAGCCTGAGTAAAG
GCAGGGAGTGGGGCTCAAGATCTATCCCAGGATCAGAACA
TGCTCTAAACAGAGCCAGGGTCATAGCCTTCTCATCTAGA
TTCTGGAGAATTATTACAATTCAGATTGGCCCAAGGGTGT
GAATCCAGAGTGAAAATTCTAGCCTAGGTGTTAATTAAGT
GACATCCTGAAGTCTCCAGCTGAGATTAAAGAAGATATAT
TCCAGTTTGGTCCCAATCCCAGGATAACTTCTCTCTGTGT
GTTGCAGATCCCAGGACCACATAGAGTTAATACTTACCCT
GGACCTAACTCAGACTGACCCCAAAGGCAGGGGAAGCTGG
GTAAGAAGCTGGTGCTGCAGGCTGCTTGGGAGGGAGTTGG
GGGCAGTATTGGTGGGTGCCAGAGCTCTGACTGCCAACCT
TTCATGTCAATAAATAAGATTCATTCTATCCAGTCATATC
TACTAGTTCTGTTACCTTGAAAAGTCTACTGGGGAATAAA
GTGAATAAAGTGAGCATTGTCTACTCAGCAACTTGTAGGC
CTAAATGGGTCAACAGTTTCGATGACACCAGTCAATGTCG
AGCAATGGAAATGATGACTCAGGAGGTGTTTCTGATGTCC
AATCATCTGCAATGACTGCAATGACTCAACATCCTTGCTG
AGAAGACTGACAAACCTCCCATAGCAGTCTATTTCTTCAG
ATGTAAAGACAGTGAGCTCCTAGCGTCAGACAACCTGCCT
CTGAGACCTCTCTTGCCATACCCTTCTTCTACAATCAAGT
GTGCTTGCCAAATGTTTTGTGGTTGTGGTGAGTATAAATA
AGACAACAATGGTTTCTATTTGAAAGCCACACCCAATAAG
GAGTTGAAGTTCTTTTGGCAAGTTCAGTCTTCACAAATAT
GTGTCTGACCTCCATCCACCTACCTGCACTGAAATAATAT
GTATCTATACAGCATTTAGATTTTTAAGAATCTTCTATTG
GTATAGGAGATGGAATCAAGTGGGGTGGTCTCAAACAGTA
GGTTTTCAATGCAGTGGCAAGGAAGAAGTTCTCGGCAGGG
GCAGGGAGGGGGAAACTTGGGATATTTGGGGACCAGTAAA
TGCTCTCACAGAATGACATCTGTTCCATTAGAAAGGAATG
GCAGTTTTCAACACAATACATTTTGATTCTGTTTTCCCAA
GTCTTCTGGCTTAAACCCAAGAAGGTAGTGAAAGCAACAC
TGGCTATGGAGTCAGGAAGCCATGAGTCTGACTTCCAGCT
CCACTGTCAATGAACTGTATGTCTGTCTCACCTGGGATAA
TGTGAAGATTCAACATATTCAAGGAGGGAATATCTGTGAA
TGTGCTGGCAATGTGCTCCCAAATGTTCCTGGTGATTGCA
TCTCTGTATTCTGTCATTACTCTGCGGTCTTGAAGAGCCT
TGCAAGACAACTGGGACAGGTGTCCTGTCATGGAAAATAG
TATAGGTTTCCCTCCTTAGTGAAGGAGATTACAGCAGGGA
AAATTCTGCCAAGTGGCCACCAGCCTGAATATGTGCCCAC
TCTGTGGACATTTTTTCACTTGTGTTTACTCCAAGGGAAG
TTTCTTTTTCTGCGAATGAGAGCTGGGCTGTCACCTTCGT
TCAGGCATCCTGCACTCTCCGTCATGTCCGTCACACATAT
GGTGCCTGGCAGGGTGCACCTCCACTCCAAGGCCCTTTCT
GGAGAGCATCTGCTAACCCTGCCAGCCTGATGCCTCCAAC
CTCAGCACCACCTTTTCCCAGGTTTCTTGCTGAATCAACC
AATTAACTCAGATCGTCTCTGACTGCTTTGAACTATGTCT
TGTTAAAACATGGGTGGATGGGGACCTGGTGAAGTCCAAA
AGTCACTCTAAAAATGAAGTCTCTTAATACAGCTCCGATG
CCAGAAACTCCTCTCTCTTCCATTTAATGTAGTTAGCGGC
CTTAGTACTCTAGTTTTCAGTGTGACTTCTAGGAGAATCC
TGGTAGGAATTTGGAGCAATGCCTTCCCTGAAGCATTCCT
CACGACATTTCCTGCAGGATCTTTCTACAACCTAAAAGCA
AACTAAACAGTTTATTTTGGAAAAAAAAAAAAAAAAAAAA
AAAAAAAAAACTGTGCTCAAGGGATCAATGATATATTAAA
TCACAGATTATCTTTCCTTTAACAGCTGCACCTCAGCTCA
TCATATCCTTGTGACAGTACCAATACTTCAGAGTCAAATA
ATTATACTAAAGTTTTCACCTCTCTGCAACCAGTTTTTGA
TAAGACTAAACTCTCTCTGGAACAATAGTGTTCCCTGCAC
TTTCCCAAAGATTGTTTCTGCAAGGGTACCCTGTACTTTT
GTGAGCCAGGTAGAGGGTGAGAACAGAGTTGTCGTGTCAG
CCTTGGAAACTCTGTCTAGTGACTTGGGGTTTTTCTTCTT
TGGAGTTGTTGTCTTGCCTTGATTGCAAATACTTATTTTG
GTTCCTAAGATTATATTGAGGATTGCTTAAAAGCTAACTA
GAAACTTAATATTAAGTGAAGCTCATAAAAGCATGCTTTA
TACAATACATAAAAGGCTCTTATAAGCTCCAAAATGTCCC
TTTGGAGGTTATTTGTTATAAGTAAAATAATTTTGTTAAG
AAACTACCTTTCGCTACCTCTGGTGTTTATTCTTCAACCC
GAGAACTATTCTGGTTTGACCAAGCAAGTCTATCAATCAA
TTCCTCATACAAACTCTGGAAACTTTTACAAATGAAAACG
TCAACCAAAAACCACAAAGAAAACCTACATTTTAGAGGTG
ATATCTGCCTTAAGTGTTTGCAAATTGCTGTGATATCACA
GTTGACATCATAAAGGGGAAGAGGAAGAAATATACATAAA
TCAAGCTTTTTTCTATATTTAAACTATTTCTTCTGACTAA
ATGGATTATTTTAGGTTTGCACATTCAGTGTAATTAGTGC
ATATGGTCCAGCTGTGAAGAAATAGCTGAGGACTCCTAAC
TTATTATTAATTAGGTTCATTAAAATGCAAGTAAGAGAAC
GTTGCCTAGGTAAACAATACCTTATGTCAAAAAGTCATTA
CTTGACAAGAGCTAGTCTTCCTAACTACAGTCATTACTGA
TATTTGGCAGAGGCTTTTTTTTAAGGCACCATGGGTGCCA
GTTAACTACTTTTGACTGACATCAAGGACAGACATGCAGA
GCTGGAAGGAGCTGGTGGTACAGCACAGCAATTCTTTTCA
CATCATTTCAAAATACGTCTGGGGGAGGTTAAAGGTTGAC
AGCCCAATGACAGGCCTTCTTCAACTGCCGTGGTGTCACA
GCAGGAGCATGTCAGGAAAATTTCCTCGGCCCCTCTGAAT
TTCTTACATGTTCACATTTCTTTTCCTGTCTCACAAGTAG
GGAGGGATTGGCAGCTTTGTGACAAACACCTGGGAAAGAA
AAATGTGCATTATCCCTGTTAGGAACCAGGGAGATGTGGA
GGTGAAAAGACACCTGAGCTTGAGGGGGAAGTCTCTGTTG
ATTCTTTGCCAAATCAGAGGGGAGGGCAGGCCACGCTGGT
CCACAGGGACATCCCATACTGGCCCCACTTCCTGTAACTT
CGCACACTCTTCCAAGGGAGTTTACAGGTTAGCTGTGGTT
TCTGTCCCCTGGAAATGCAGCTCCACAGCCTGGTAACCCA
GGAATTAGCTCAACTAACTTGGTGGAGGTCTTTCCAGCCT
GATGAGTGTGTGAGACCACAAGCAAGGTATGCAGCATGAA
CTCCAGTCTTCCATACCCTGGCCTTGGAGAGCGTCCAGCT
TCATGGTCAGACACTGTAGTCAGGATCTTTGAAGGTCTCG
GGATTATTCCCCAGGCTTAATCTTCTCTCTTAGATTTCTT
TGTTTGAGTGCAACAGAAGCAGCAGCATACCATCAGCTGA
TTTCTAGAGTTCTAGAAATGTTTCCCTGTCTTTAAAAGTC
TAGGCACGCTTCCATATAAATCACGGCAGGAATGCAGGCT
CTGGTCTAAATGGATCAAAAGAAGCTATTGACAGATGCTG
AAATGAGTGTCTACCCTTAACACTGGGTCAATTGATAAGT
GTCTGACCTAGACTTTTGACTGACATGAAGAGCTGTCAAG
AAGAAATCTTCTTTCCCAGTGATGACAATAAGGCAGGAGG
AGAGCAGAGGGAGGAAAGAGAAAACCAGGGAAAGATCTCA
CTCCTTGGTGGACGGAGTCGTGTCCTCTTAGATGTACCCC
AGGAAACTGTATGCTCAGTTATGATGTTCATTCAGCACCT
GTGCTTGATAAAGGACTGGAGGAGTATGGTTAAATCCAAG
AATTCCATGAATGGGTTTTGGAAAAATACTAAAGTTTGTC
TCGATCAAATAGAACCTTATCATTAATATTATCTTTAATT
CATATTCCAAAATGATTATAGGAGAAACATGAAATTTAAA
GCAAATTTTTTTCCATGCTACCACATAGGAAAGTTTATGT
CCTTGAATAGAAATAGGTGCCAAAATGTTAGAGAGGTCCA
GAAGCCCGCTAGTCTGTGCTAATCCTGTTTGAGCATCTAG
CAATGACCTCTTCAAGGGGAATGTTATAGAGTGTATCCTA
CTTTTGCAATATCACTTATCCTATATTTTAATACAACTAA
TATCCACAAAGTTAGTTTAGATATCTTTGCATATCAAGAA
ACTGTCATTTTATATTCCAGATTTTTCCTTTTGCATTGTG
ATGATGTATCCTGACAAACAACAGGATTCCATTATTAAAT
AGTGATGCTGCCCAAATCCAGCTTGTCCTGTGCTTAATGG
CTGCTGCTGTTGCTCCACAGAGATGCCTCTTCCCAACCAG
AAACTCTGTTAACTGACTCTCACACCAACTTCCAATCCTC
ACCACAACCTTGCGAAGTCGATATTATGACCACTACTTTA
CAGATGAGGAAGCTATAGCCCAGAGAGGTTAAACAACCTG
TCCAAGGACGCTGGAAAACTTGCTTTTTGGTAAAACTGGA
ATTATACATAAAAGAACAAGGCTGGTGCTGCCCCCAGGAG
GCCACTGTACTGCGAGCAGCTGCACAGACCAATCTGGAGA
CAGACATGGAGTGGGGGGATGGGAAGAGGGCAAAGTAGGG
GATGAAGGGGTGGAATCCTGCTTCTACTGCACCAATCCTC
AGTTCTTTGCTATCGTTTTCTAAAATTTGAGGGAAGAGGG
CCAGGCACGGTGGCTCATACCTGTAATCCCAGCACTTTGG
GAGGCTAAGGCAGGTGGATCACCTGAGGTCAGGAGTTCGA
GACCTGCCTGGCCAACATGGTGAAACCCCATCGCTACTAA
AAATACAACAATTAGCTGGCCGTGGTGGCGGGCACCTGTA
GTCCCAGCTACTTGGGAGGCTGAGGCAGGAGAATTACTTG
AACCCGGGAGGCGGAGGCTGCAGTGAGCAGATTGTGCCAC
TGTACTCCAGCCTGGGTGACAAGAGCGAGACTCCATCTCA
AAAAAAAAAAAAAAAAAAATTCTCTTTTGAGGAAAGAAAA
AACAAAATCACACTATGTAAGAGAACAAATACTAGGCTGG
TGAAGTGGTTTGGTTTTGTGTCCCCACCCAAACCTCATCT
CGAATTCTAATCCCCATGTGTCAAGGGAGGGACTTGGTGG
GAGGTGATTGGATTATGAGGGCTGTTTCCCCATGCTGTTT
TCATAATAGTGAGTGAGTTCTCATGAGTTCTGCTCATTTG
ATAAGTGTCTGGTGTTTCCCCTCCTCTCTTTCTCTCTCTC
TTGTCGCCTTGTGAGAAAGGTGCCTGCTTCCTCTTTGCCT
TCTGCCATGATTGTAAGTTTCCTGAGGCTTCCCCAGCCAT
GTGGAACTGTGAGTCAATTAAACCTTTTTCGTTGATAAAT
TACTCAGTCTCAGATAGTATCTTTATAGCAGTGTGAGAAC
AGTCTAACACAGCTGGACAGTTTTCAGGCTTGAAAAGTGT
AGGGAGTTTTAGCAAGCCCCTGCATTGGGTTTATGGTAAG
TAGAAGAAGCCTGTGCTGAATAGCTTCCATTGCTCCTTCT
GCATCTCACCTTGCTCTCTGCTCCTCAACCCTTACCTCTA
GAGACTAAAACAATGAGTTCCAGTGTCCTCCAGTGTCTGG
TTGGTTTCCTTCAACAACAGTGCTAGAATCTTACCACAAA
TCGAGGGAAGGAGGAAAATGAACCACAGAACAAATTTTCC
TGGTTCCCCATGAGTCACCTCTACAGAAAGTCCTTGCTCC
TCTAAAGAGGGCAATTCTATACGACTCTTTTCTCTTCAAG
ATTCCAATAACTTCTCCGTCTTTCCTTCTTTTGAGCCTGG
AAGTGATGGCCGCTCTGCTATAGCTAACCTTGATTCTCAA
AGTATTGCTAAGCAGTCCCCTCGACCCATCCACACCTTTG
TAATCAGTCTCTTTGCAAATCAATTCCTTCTGAATATCCT
TATGTGGGCATAATGCTTGTTGGGACCCTGCCTAGACAAA
GGTCAGCTCTCTCTCTCTCTCTCTCTCTCTCTCTCTCTCT
CTCTCTATATATATATATATATATATATCTCCTCCCTGTA
TGTCCAATAAATTTACTCTAACTCCACCTGGAAATATGAT
CCACAACATGGAATGAGTCCTGAAGGTAAAAATGGCCAGG
CCCTTCCCTCTAGTAGTGCAGAAGTCAGCAAAATCCAGAT
GCTCTCACTGTCAGAAAGTATCACCCCAGACAACTTTCTA
TTTATTGTCCACTAGCACTTTATATATGTTATCTAACAGA
AATCTTACAGCACTTTTCTAAGGTTGGTATTTTTTCATCC
CCATTTTATGAATGAGAAAACTGAGCCTAAGGTTAGTTAC
TTGACTGAAGCCACACAGTACATGGCAGAACTTGAAAGTG
GCCAGTAGCAAGGTCCTAAATTTCCCAGGTAAGCTTGGCA
GTCTGTGAAAATGACAGAGGTTGGCATGATCTAAGGGGCA
TTCTGCAGGCATCTTGTACTTTTAGCTTCCCAAAACATAA
AAAGACTTAAAATGTTCTATTCCACATGGAATATGTCCAT
GATGACATCAAGACAAGCCATTTCAGACAATTGCATATCT
AATTGTGTATGTGACATCTCTACTTGGATGTCTAAGGATA
TCTTGAATTGAATATGCCCCAAACAAAACTTTTGATACTA
CTCCCACAGCAAACCCAAATCTGCTCCTCCTATAACCACA
CCCTCTCAGTAAGTGACAACTCCATGTTTCCAGTTGCTTA
GGCTGAAAACCCTAGGTCGTCTTTGATTCCTCTCTTTCCT
TCATGCCTCTCATTCATCCTGTAGGGAAACCCTGTTGGCT
CTCTGCCCCTTCTCCATCTCACCTTGCTGTCTGCTGCTTA
CCCCTTACCTCTAGAGACTGCAGCAATGGCAGCAGTCAAG
CGGCTTGAGCAGTGTCCCCTCCAAAACCCATGTCCACTCA
GAACCTCAGAACATGACCTTATTTGGAGGTAGCATCTTTG
CAGATGTAATTAGTTAAGGATAGAGACGAGATCCTAATGG
ATTAGAGTGGGCCCTAAATCCAATGACGGGTGTCCTTATA
AGAAGAGGAGAAGAAATAGAGACACAGAGAAAAAGCCAAT
GCGAATGAAGACACAGGTAGGGACTGGAGTAACGCTGCCC
CTAGGTGAGGAGTGCCAAAGACTGATGGCAGTCACTAGAA
TCTAGGAGAAAGGCAAGGGATGGTTTCTCTCTCAGAGCTC
TAGAAGGAATCAATCCTGTTGACACCTTAATTAGTACCTC
TAACTTCCTGAACAATGAAATAATACCTTTCTCTTATTAT
TATTATTTGTATTTTTAGTAGAGATGGGGTTTCGCCATGT
TGACCATGCTGATCTCAAACTCCCGGCCTCAAGTGATCCA
CCCACCTCAGCCTCCCAAAATGCTGGGATTACAAGCATGA
TCCACTGCACCTGGCTTATCTCTCTTATTTTAATCCACCA
CGTTTTTGACAATTTGTTATAGCATCCCTAAGGAAACTAA
CACACCATCCTTTTAAAATATACCAAGAATATAAGCACCA
TTTGCAACCTCGATTGCCATAACCCTCTAAGATACCATGT
CCCTGGATGAATGCAATCACCTCCTAATACTCTATCCTTA
CCTCCTCACAGTCTGCTCTCAGCTCCTTGAACAGAATGGT
CCTGTTAAAATATGTTATTTTGCTTCAGTTTGTGTCATTG
TTGTCTACTGAGGTCGTGGAATTTGTGATTGTATCTACTA
TTACTATGAAGATGTTATGAAGGATGCTATCTGATATACC
TCATGATCATCCCTTTTTAAAACCTTTGGAAAATGTTTTC
ATGTCTCAGGACCAACATCAGATTATGCTTCCCCAGAACA
ATGGTTTGTTATATATCTTTTACCTGATTGTGTTCTTGAC
TTTGCTCTACCAGCTCTGAAACTCAGATGCAAATTGCAGC
CCACCTCTAGCTCCCAAATTAATTCACATTTGCATGCATT
TTGTGATTTATGCTTACCTTTGATATAATTTTATTTTGCC
TGCCTTGATTTTCCTTTTATTCTAGTTTCCTCACTTACAA
AAGATATTTGGAAAATATTTTAAAAGTGAATTTTTGTAAG
CCACTTTCACATTTTTGTGTGTTTTTGAAGATAAACAGAA
GGATAAAAATGACAAAATAGAAAATACTGAATAAGATCAG
GCCATTCCTCTTATCAAAACACTGTATAGACTCCCTACCT
TCCACAGGATAAGAGGCAAAATCCCTAAGGGAGCACGTAC
AGCCCCGTGCCATCTGGCCCCATGGCCTCTTGGATTTCTT
CTCCTACCACCTTGTCCCTTTCTCACTCTGCTCTGGCCAC
AATGGCCTCTGTCCTCCTTCTTAGTGTCTCAGGCTTGCTG
CTGCTTTCCCCTGAGCTCCGCATGGCTCACTCTTTACTTC
CTTCAAGCCTTTGCACAAAGGTCCCCTTCTCCGTGCAACT
TACTCCCACCATCCTATCTTAAATAACAACCCCCATCATG
CTCAGTCTCTCTTACGCTGCTTAATTATTTTTTCCCATAG
CAGTCCGCATCTAACACACTATAAAATTCAATTACTTATG
TGTATAAGGACTATTGTCTGTCTTGCCCCCACAGTAAAGT
TTAAGCTTCATAACACAGAAATCATGATTTTGTTATACTC
CACGTACTTAGGAGAGTGCCCAGAACACAGAAGGCACTCA
AAAATATTTGATAAACTGGTGAATGGATGAATGAATGAAT
GAGGGAAAGAGAAGCAGAGGGGGTTAGAGAGGTGTCAGGG
ACCATATTATGTAGGGGCTTTCAAACTCTGGGAAGTAATT
TAAATTTCATTGTAAGTAGAAGAGAGATGGCATCTAACCT
GTGTGAAGTATTTAGTTCATTGTCTAACCATCTGAGGGTC
CAATTTTCTCTGCCACTGTAGAGGGTCATTTGAATAACTT
TGTGAGCCTGTGGATAATATCAGGATCTTTAAAAATTCTT
ATGTATGAACTTGCTTCAAAATAGAACCAAGAGTTTGTTT
ATTTGCCTCAAAGATGATAATCAATTGGTTAGTTTAAAAA
TATCAGAAACATGACAAATGTGAGAACCATTCACTGAACT
GGTAACAGAATCTTCATGATGAATGAGCAGAGTCTTACTT
TATTTGCCATCTGGAAGGCTGAAATGATAGTTCAGAGGAA
AAGGCAGTCAGCTTCTGTACCTCACTGGGGTTTTGCAGCA
GTGTCTGGCTTCCTGGCCTATGCAGCTCAGCAAATGTTGG
CATTTTAGGACAATTCTGTATGTAGCCAAAGAAACGTTCA
GTAACTGAGAGCTGCGTCAGCCTTAGTTGGCATCCCTTTC
TGTTTGTTCATAAAATGTTTGTGCCTTCAACCCGGAGAGT
GGGAAATTACCTTTTAAAAGCCTTATCTAACTTTCCTCTG
AGCTAAAAGGTCCATCTCCAAGTAACATTTGTATTGTTTT
CCTTTTGTTTTAGCACTGCAAAGTGGTTATCAAAATACTT
CCCTGACCTTCCCCTTCCCTCTCCATCACACACTGACACG
TCTAGCCTAAATTTGCGTCTTGCATCACCTCAGGAAACTC
ATGGCTAATTTCATTATTTGGGAGAGAAAAATGCAAATGA
AGCCAGACAGCTGGTGCTCTCCTCGAGGCTGCTAGTGATG
GAGGGGCCGAGGCCCACCTCATCAGAGGCCCTCACACCCT
CCTGCTCAGACAGGCCCTGGCGGGGAGAGAGCAGGGAGAC
TGCTGGAGCAGCAGGAACAGATGGCTAGGAGGGGAAAAGA
TGGAGAAGCCCAACGTGCCGGAGAGACTGGGGAAAGGTGG
AGTGTCAGGCGCCGGGCAGTCAGATGCAGCACACAGGACA
GGGATGGGCGCTTACAACCCCTGAACACCGTCACTTCCGG
AAGGGCAACGAAACCTTGGAATCCCATTTGGTGGTATTGT
CTGCCAATGGCAATTGGCAATGTCTCTGCTCTGACCTCCA
TGGCCACACCTACATTTCATTTTCTGTTCCTGCATGCTCA
ACATCCTTTTTTTCAAAAAAGGAGATGTCATTGATAGAGA
GAGAAAAATAATAAAAATAAAGGAAAGGGGAATGACAGCC
CATTGCTTTCCTTCTGAATGAGCCGCAGTCTGCAAACCTG
AGTGTGTGAGAGACATCTAACTTTATTTTTCTATTGTAGT
TTCATTTTCTCATCATGCCCTGCTGGAGTGATAGCATTCA
GCATCCTCTTTTCCTCTGGAATTCACTGAAATAATAGGAG
AGTTAGAAAGTCCTAAGGGAGGGGCATGATGCCCTTGTGT
CATCTGTCCACACTTCTCTCTGCTGGGGTATCCATCATCC
CCTTCAGCCCTTTGGTGGTTGGTCCATATGGATTGCTGCT
GAAGGGAGCTTTATTGGCTGCACCATTTCTTCTTATTATT
ATTCCAGGTCCTTCTAGTATGCACAGCTATCAGTCTAGTG
TGCCAAGGCTGTGCCAGCCTGGAGAAATTTCATGGGCCAT
CTCAGGCTCCATCTAGCCTTTGACACTCGGGTTCATAAGG
ATTATTCTATTCCTGCTTCTCCTTCTCAGCAGGCAGGTTA
CACCAACACCTGCACACTCTTCCCTTTCCTGCTAAGTCAC
CTTTGAGAATCTTCATCTAGTCTGAGGAAGCAACCTGGTC
CCTGCTCATTCTGCATTCTCCCAAGGTCTCAATCCAGACC
TGGACTTAAGGAAAAGGCAAGAAAAACAAATAAACAAACA
AGCAAACAAACCAACTGGAGTTAGTATTTCAAAGATAGGT
ACTTATCTTTTGAAAAGTTGGGCATGTAGAATGGGGATTC
TAGCCAAATCCATTTGGGATGAATCTGGGATTTCGGTATC
TTTGAGATACCGTGTTAGCTGACAGGATGTTTTGGTTGGG
TAAGGCCACCCTGTCCACCCCACAATCTCTGGAACCATGA
TCCATCTAAGGGGTCCCTCAGATCTCCCCTGGGGGATTTA
AGTGACATTCTGATCTGAGGAGCAGAGTGGGGCTAATGTC
CAGCAGCATGAACACCTAAAATCTCCTGCCAATATTGAAT
GCTGCCTAAACTGCAGGGACTACATTGCTGAGAAAGTGGG
GAGAGGGGAAAGGAGGTGGAGTTGGATGCATAGATTTAAT
CACGGCCTTTGAACCATTCCACTGATTGCAGAAAGCCTGG
AGAGGGCTCGCTGGAGACTTGTAATCATTCCTTCGATTGC
ACTGGGCCTTTTACATTTTATAACACTTTTGCTTTGATTA
TCTTGCTCTGTATTCACAATATGTCTGTGAAATAGGGGTG
CTTTAAAGGAGAGGAACTAGGCAGACATGAAAAGTAAGTA
GTAAAGTCTTTAGGGGCTCAACTGGGTCTCCTCATTGTCC
TGCAGTTTTTCTTCTTGCCTCCCCTGTCCCACCCCAGTTC
GTGGGGCGCAGTAAACTTTGTCCTCTCCCTGGTACACTAC
TTTGCATGTACATAACTAGGCATGATCTTATCTCACCCTG
ACTAGCCAAATGATCAGGGTTCTCATGATCCATGAGATCC
AAACACCTGTTAAGTCGAGTTGATCTTAGTTCTTCCCATC
TACTGAATGTGCTTTGAATGACTCTGGCCTTTGAGAAACT
GACCTGGTTGCTGGATGTTAGCACTATTCAGCCTTTTACA
GGAATTATGTGGAAATTCTTCCATTTCTTTGAACATTTGG
GAGTATATGTAAAGTATAAATGCTTGCAGAATGCCTTTGT
TTGCATATTGCAGTTTTTCAGAAATCATCTCCCTTCAACA
CATCAAAGGCTTAGATTTCTACTAATTCTAATAATATTTG
GAGTGAAGGAGAAACTGAGGCACAACAGATGCTTTGGCTC
AAAATCACGAGTCCACATGGAGAAAAGGCAGAATTTTCAA
GGTGAATTATCTAAGTTTATATACCTTTTAATATTTTATT
TCCTATGTTTTCTCCTTTTTACACACCGTCTGCCCTGTAG
GCTACGATGCACATTGATATGTATTATTGCATTGTCGCTA
TCCTATTTTTCCAGGTAAGGACAGTGAAACTCTGAAAGGT
TAAGTCACTCAGACCCAGCATGCAGTGTCATCTCCCTCTG
CCCGCTGCCTGTGCTACACATGCTGGATACTGTTGCTGAG
CTCGGCTCAATGGCTTTACACCTCCCTTTCAGGGAAAAGC
AGCTGCACTGAAGTTCTGTAAATGCTGTAATAGAATTTGT
TAACCACTTCCACATGATTTTTAAAGTAAATGTCACACTG
CATTGTAACAGTGAGCTAACAACACGTTAGCGGGTTCTCA
TTCTCATTTAATTCACTTTTCCAATACTGAAGTTACTGTG
ATGCCTGCAAGGACGGCAACGTTCAGTGAATTACTTGGCA
GCTGGGCCATTTATTTCTTCACTTCTCCCATGCTGCCTCC
CTGGGTGGTTTTTGAAGTTTAGTTATTGCTACGCTTCCTC
TCATGCTGCTATCCCGGGGAGAATGGAACTGTTGGTTTCA
GGAGCAGTCAGATCCGCACCACTCTGGCCTGGCTGCAGAA
GCGCCCCCTAGTTCCCTTTGTCCTCTGCTCTGCCCAGAGC
TGGAAGCACAGGCTCAGCTGCTGCTGGCTGTTAGCTTGCT
GCGTCTGCCGCGTCTGATGTTACGAGACGAATTGTGCCCC
TCCTGCCCCCGACTGCCCTGAATTTGTATGTTGGAATCCT
AATCTCTAGTTCCTCAGAATGTGATCTTATTTAGAAACAG
GTTCATTGAAGAGGTAGTTAGATAAGTGGCAGTCATATTG
GAGTAGCGTGAGCCGCTACTTCAACATACCTGGTGTCCTT
ATAAAAAGGGACAATGTGGACACAGAGACATGCACAGGGA
GAATGCCATGTGAAGACTGGAGTTATTCAGCAACAACTAA
GGAGTTTCCAGAAGCCAGGAAAGAAACTTGGAAAAGATCC
TTCCCTAGAGTCTTCAGAGGGTGTGTGGCCCCACAGGCAC
TGACCTCAGACTTCCAGCCTTCAAAGGTGTGAGATGACAA
ATTTCTGTTGCTTAAGTGACTCCGTTTGTTGTACTTTGTT
ATGTCAGTCCTAAGATCCTACAAACTTGTCCACATTTCCC
CCATTTTTCCCACCCAAAGGAGCCTCTGAAGGAGGCCCAA
GAATCTAGAAAACCCCTAGAACTCTGGGATCCAGTGATCA
CTTCCTTGGAGGGGTTTTCTGCTAGAGTCTCTTGAAGGAG
GAGCAATCCCAGCATTCCCTTGTGGAGCTCTAGGGAGGTG
GGACTTACAGGGGCACAGTTTTAGCCAAATTGTATATACA
CTAGCCTACGCTGGTTGATAGCAAGGAATTTGAAAGGATA
CCATGGCCACCTCCTGCATCCTAGTAGCCTCTGGATGCTG
AGACAATAAGTTTCTGCTTCTATCTGCAGCCCAAGGTGAT
GCAAACTTCCAATTAGGAACATGCAGTAGTGATGTTATCT
GCATGTGATGTTACTAGGCCCATTTTAACAACAATAACAA
TAACAAGAATAACAACATTAATAGTCACCACCAAAGTGAC
TCAGCCATTAATTAAGCAATAACTGCATGTCAGGTGCACA
CACTCTGTCACCTCCCTGCTAAGTGATGCTGGGTAACTCA
CTTCACTGCTCTGTGCCTCCGTTTTCTAATCTGTAGGATA
GAAATAATAATACATAAAGAATTTTAAAGTGTAAGTTATT
ATTATCATCATAGATGACATGATTATAGCTTCCCATTTTA
AAGACGAATAAACTGAGGATGGAAGGGAAGCAACTTACTG
AAGGTCACTGTCAAACAAGCAACTCCTGTTACCACCTCCA
GGTGAGGAGTCCCAGTGCACAGTGGATAGCAAAAAGCTTA
ACAATACTTACCACCAGGAGCAGCTGTCCCAGAATGTCAA
CTGCTACAGGGTTTGCAGGCATCAGGGTCACCAAGGAAGA
CATAACTCACACAGACACTGATAGAGAGATGCTTTAACAC
ATGGAAAATAAACAGAGTGAGATTAGCTTCAATAGGCAGC
ATCAGTGAACAGTGACGGTGAGTCTTGCCCTGGTTGATGC
AGGGAGATGGTCTGCACATACCTCTATCATGCTGCAGGCA
AAGAACTCTGTTCCCTCCTTGCCGGTAACAGATAGAGCAG
TGGAGTTGACTGACTGCCATAGGACACACACACTTAAGTA
CAACAACAATGTGCACATCAAGGTCCGAACAGGGAAAGGT
ATTCCCAAACAAAGAGATGTGGCCAGCTCAGGTTGTGAGG
GCTCCTTATTTCCTTGCTAGGAAATGTGCCGGCCCAAGGT
ACATCTTTATGCAACGATGCAGGGGTCGAAAGACAGGGTG
CACATGACTGCCTTTTCCAGTAGTCATGCAAGTAGTAACT
AGTAGAGCCAGGACTTGACTTGCCTCATTTTTTCCAACTT
TTATGTGTTACCTACTGACTGTGGGCAAAATACAGTGCTA
GGCACTGTGATGTCTGCAACATTGATTCAGATACAGAAGT
CAAGCTCTTCCTCAAAAAACGTAGTAATGGAGAAAATAAA
GGTATGCTCATGGACAGAACAGAGATTTTGATTTTAAAAT
CTCATTCTTTAATGACATATTCAACATATTCTCAATAGAT
GTTGAGAACCTGACATTGCATGGGTCATTCCAGGCACTGA
GGTACAATGATGAATAAAGCCTCATCTTCCCCACAGGGCT
AACGGTGGATACACAGCCCAGGAAACAGGCAAAGAAGTAA
AGAAAAAATCACTGTGGCATATATGTGTGAGGCACTATGC
TAGGCCCAAGAGATAAACACAGAAAAAAGTAAACACCTGA
AACTATAGTCCCTGTTGGACACAAAGTCTAGTGGTGAGAC
AGAAAAGAATTGGGTAATGACAGAATCAAACTCACTGTGA
AGGAAACTGTGCAGGGTGTTGTGGGGTACAGGGAAGGAAC
ATCTCAAATTCAACTCCAGTATCATTCTTCTAGGAAGCCA
CCCTGGAGGAATAAATATGAACAGGTAACTACAGCAACTA
TGTCATTTATTGTCCCAACCACTGAGTATAAAAGTCAATG
TCAATATAAGTATATACTAGGACAATAGGCATAAGCCAGG
ACAGCCTTGGAAAGTAGAACATAGGGTCAATCTACAAATA
ACCAAATAGATCAGAGGAAATATTTACAAGAAAAAAAAAT
GGAACAGGAATGGTTGAAGAGAACTTATTGATGTAGGATT
GGCAGGAGTTTACTGAGGAGACACAGCAAAGAAGGTTTGG
GAAAATCATCACCTGTACTAAATATATATATATATGTAAA
TATTGGTTATAAATGTGCACATACGCAATGCTAAATTTTG
CTAAATGCAAAATTTATATATATATTCATTTAGAAATGTG
CATGATATATATCATCTATGTATCTAGATATATAGACAAA
TGCACACAGATATTATTGCCACACAAAACAGAATGCTTAT
TTTTCATATGAGAATCAGACTTGATTTCTTTTTTCAATTA
ATATGGCACAGTAAAGAATAATAGTTATAGGCTTTAGAAT
CTGAGTTTGCATAGGGATTTCACCACTTACTAACAGTGTG
ATCTTGGCTAGAATATTTAACCTGTCCAAGTCTCAGTTTC
CTTATCTATAAAGTGTGGATAATAACACTTAATTCAAAGG
ATTGTTGTGAGAATTAGATATGTCTCTTGTTGGAACATAG
TAAAACTTTCAGTAAATAATATTTTATGTATCTTTTAAAA
TAGTTTATGAAGGTATGTACGTATGTACATGTTGGTTATA
AATGTATGCATACTCAATGCTAAATTTTGCTAACTGCAAA
AGATTTAAAAAATAAAGAGGTATAGAGAATAGAGAATAGA
ACACAATTTACCTATTAAGTAGTTTACATAATCGAACTTG
AGTAAAAAGATAATGTAACTGAAATGGTGAAGGGCTGGAT
CTTGCTTCAGGCATGGCTGGATCCAGAGGCAAATCCCTTG
CCATCCAGGGTCTACTCTCAGCATTCCTAACCAGTTCTCT
TGCTGCAGAGGACACAGTAGCTGCCAAGGACCACAAATGG
GCATACCACTAGAGGAACAATCCCAGTGGAAATTGAGCTT
CTTCTCTAATAACTTCTCACAAAATACAGAGAAATCTCTG
AACAGCCCATCTTGGGTCTTGCGTTAAACCTCCAACTTGT
CTGAGTATTCTGACTAGCAAGGCCAAGGTGTATGTTTTCC
TGACTAGGGTTGAGGAGGACAGTCATTCCTACCTGAGTCT
AGGAAAGGGGAATTCTGCGACCAACAAGTGGGACAATTAA
TGCAAACTGTGACAAAATAACCCACACTCATGGGGCAAGT
CCTCCCAGAATTTTTTTGTATACAAAAATATATATAATAT
GACCTTTTAAAAATATTTTTGTTACAAAATAGATTATACT
ATAAACTTTAAAAAAAATAACTTACTAACATACCATAGAC
TTTATATCGATGTGAATAAATATAACACTAATAAATCTTT
TTAAAATGGTTGCATAGTATTTCACTATGTGACTACGTCC
TATTTTATTTAACTATCATCTTATTAATTAAATGAATGGG
ATGGAGCCTTTAGGAAAGGACTATAGCATGACTGATTAGA
GGTATGTTTCTGTCTCCTCGTATTTGTGGCCCTGGGTGAT
GTGTGTGCAAGTGTGCACTGAAGTGCACAAGAAGGGACGA
GCACAAGGATGTTTACATGATCTAAGGTCATCAGAAAATA
CCCATGCACTGAGACAAAAACAGCATCAGAATTCACGGCC
CCTTGGCAACCTTGGAATCACATTACCAGCCAATGCATGG
GCTCTAGCGAGCATTTAAAGCACATGACTTAGACTTAGTC
CTCATCAGAAGGAGATGGAAATCTATACCAGATCCTGAAT
CTTGTGTAAGACAGACATGGGAGCTCACATTAAGAGCTTA
CATTTTGATGTCACTCAATATAGGGAGGTCACATGAATAA
CTGAAATGAACATACGACTTAAAATTTACAATGAGTGCTC
TAACCAGATAAGAGGGTTTGTAAGATTCCTCGGAGTAAGA
GGGTTTGTAAGGTTCCTGAAAGACTGAAGTTGCCAACTTT
TGAGTTTGAGACAAAGAGAACATGCCTCTTTAAAAGACAG
CAACAAAAACACACTTTTTACCAAAACATGTAGGTGATGC
ATATTTCCACATTTTCCAATGAATCATTGCTGTGGTTTTA
AAAATAGAAGCCTGCCTGCCAGCGCTGGGTGCCAGCCTCA
CAGAAGGGCCCCGTTCTCACCATCACTTGCCGCCCCGGAG
CGCGCTGAGTCAGCCGCGGCTCGGCTCACCACCAGAGAGA
GACCAATTAGTGCTAGCTGTGATGTGGAGATGGGTCCGCC
GAGGACGAGCACCCCTCCCTGTTCTCTTGGCAGAGGCCAC
TGGCAGGGCCATCAGATGTCAAGGGCTTTCCATCACTCCC
GCCCGGCTCGCGGGGCCTTCCCGGCACCTGGCCCAGCTGT
GGGAATTGCTGACCGGAGTTCCCATAGCCCTCCTGCCTCC
CAGGCCTTCGGATTCCTCCTTGGATGTAGAATACATCGGA
TATTAGTATGTTTGGCTCTTCTAATCCCAGGTGGGACTCC
GAAGTGAAGATAAGCACTTTAAGAAAAGAAATAAACATTT
GGATTTCTGGCCATTTTGCAGAATGAGTAAATACCCTTGA
CATAATCAAGAGCCTCTTGTTTTGAGAGCATCTGAATGAA
AGAATGGACATATGTGGACATATGTTTTAGGCTTGCTCAT
CCACCAATTCATTACATAAAAACAAATGGCTTTGTAATTC
TCCCAATATGAGAGGTGATCAGATCCCACAAACCTGCTTG
CAAATTGCCGAGTACAATAAGAGACGGCAAATATTTCACA
CATACAAAAATTGTCTTAAGTAGAGCTCACTTTGTACAAT
AGATTCTCTCCATAATATTTCCCGACAGGTAGATAACCAC
ATAAGTAACATGGCTAATAATGTGTTTTTTCTTTAATCAG
GTCTTAATTTTGTTAACTCCATTTGAACTGAGAAACGGAC
ATATAATCAGACAAACCCATTAATTCAAAATACTTTTCTC
AAGTTCTAGAATATATCACATGATTTGGCAAGCAGTAAAC
TTTGATTAAATCAATGGCAAACATGAATACATTTCAGCTG
TATTGGGAGGTGAGGCATTTTGGAAATGCAGGTAGTAAAA
TAAGGATGGTAGTAGAGTGAACCTTCTAAATTTGTTAATA
CAGGAGGAAAATAAATACCTTAAAGTAGTGCATTATCCAA
ATACAATGTTTCCTGTTGCATCTTGGAATGCAATATTTGT
AGCCTTTTTCTTTTCTCCCTGGCAACATCTATCCCTTATT
CTGATCTCTGAAGGAGAAGAGGCATGGTTTTTATCCCCAA
GGAATAGGACTCTCTCACTCCCTAACTCACATGAAATGCC
ACTAACTACACAAGAATTAAGTTTCAGAAGTATGTGGTGA
ATAGAACTGGTGCTGTAAGAGTTTGGTAATGAATAAGGCA
AGCTCAGAATCCAGAGGATTACATATTTTCTAACATTCAA
ATTTCATATTTTTGGTCTTCTCAATTCCTTGGCCTCCATT
TCAGGAATCTACTTTGCATGAAATACTCAGAATGATTCAA
TCTTAGAAATACTAATGAAAACTCACCACTCTCTCAGTAC
AACCTCTAATCCATTTGGTGTTCTTCCTCCCTTACTCCAT
TTAGTCTACATGACTCTTACAGAGAGCTCCATATCTCAAT
AACTCCATCTCCCCACAATTTGTCTTTACCTCTTCCTCTC
TGTAACCAAGTTCTCCTCCTCCTTTATTCAACTGCTGTCT
CACCTTTGGCCTTGCCCTCTTGCCTACTGCATATACAGAA
ACACCAAAACTTCAAGTATCTAATTAATGGGCTTGCCTGT
GACCTTCTCCAGTTTGAGCAGCCAGACAAGTGTTCAACCA
TTACATTAGAAAGTGTTGATGGATGAAGACACCAATTCAT
ATCTTTTTCCATCAAAAACCTCAATCCATGTATCAGATTA
AAAAGACTGGAAAAGCCAGTCGCGGTGGCTCACGCCTGCA
TTCCCAGCACTTTGGGAAGCTGAGGCGGGCGGATCACCTG
AGGTCAGGAGTTCAAGAGCAGCCGGACCAACTTGGAGAAA
GCCTGTCTTTACAAAAAAAAAAAAAAATACAAAAAATAGC
CGGGTGTGGTGGCAGTTGGCTGTAATCCCAGCTACTCGGG
AGGCTGAGGCAGGAGAATCACTTAAACCTGAGAGGCGGAG
GTTGTAGTGAGCTGAGATCATGCCATTGCACTCCAGCCTG
GGCATCAACAGTGAACCTCTGTCAAAAAAAAAAAAAAAAA
AAAGACTGGAAAATATATGTGATGTTTCAGAATTTGTTTT
CTCACTAATCCCCTTGCTCCCCATTCCAAAAAAAAAAAAA
AAAAAAAAAAAAATCCAGTTGCAGAGCAGAGAGAAGGAGA
GTAGGAAAAGAGAAAAGAAGGAAATGTCAGCATGTCCTGG
GAGTGGCAGGGATAACTCTGCAAATATTCAGAATCTGAAG
GCACAGGATAAGCGCCAAATTTCCATCTAGAGTTCTGGGA
TGGAGCAAGCCTTGCAGAGGTGCCCAGCATCCAGGATGGC
ATGGGGACCAGGAGAATAGTGGTGGGTGGAGGATTTCTAG
GGAGCAGTGAGAGGGTGGAATCTCTAGCAACTCCAGAATA
GCAAAAAGAGCATTTAATACTCTGTATGATCTTATCAGTC
CCAGAAGGAGCTGTGAAAGGTAGCTGAGCTAACTGGTAGA
CCAGCAGAGGCATTTGCAACCAGTCTGCAGAGAAACTGCA
AAAGAAGAAACAGTATAGGCCAGCCTGTGGAGACCAGTTA
TGATCTCTCAACAGAAGTCTTATGAAGATGACACACCTGA
AAAATGGATGCCAAGAGTTACATCTCAGTGGAGTACAACC
ACGGGCAGAAGAGCCCAACTGTTGACCAGGTACTGCCACT
GGAGAACTGCCATGACACTGTGAAATCCCTGGGAGCCAGA
GAGAGGAGTACCAAAGAATCCTGAATCTGCCTAAGTTTGG
TGCTAATATGACTGACCTATGACTGAATTTGATCAAGTTT
ACCTGGAATTATCAGATTAAGTTTCCTACCATGAAAAACA
AATAGAGGGCTCAAGATACCACCTGAATTTAGTCATAGGA
AAAAATACATACCTTGTCACATAGCAGCTTTGGGAACTCA
AATTTGTACTTGCCACACTTCATTGTCTTTCTGATGTGCT
GAGTCTTCAAAACTTCAATTTTAAAAATTCTGTACTTTTA
TTCCCAAGCTGCTAAAACCTGCTGAAGAAAAGCACACCAA
AGGAAGGAGGCTGGAGTACCGGGAGGTGAGAAAGGTGTGC
TTTGAGGTCTGCCTTCGTTTGATGGGCAGGATTTACACAG
GTGAAGGAAGGGGAAGCAACACAATAAGAACTAATAGTTA
CATAGAGCATGACAGCTTACACAGAAGGCGTATTCACGGA
CATTATCACACTCGATGCTCACAATAATCCTGAAAAAAAT
ATAAATATCCCTTTTTGTTATTGAGCAAGAAAATGCAGTT
TAGCAGCAGCAGAGATTAGAGTGACACAACTTTTGTCACT
CGATATCACACATTCTTTCCACTGTCCCATGCTCAGGAGC
CTTCTTCAGTGTCTGGAAGTTTGCCTTTGGTTTTGCAAGC
TTCCTTTAGCTAATTTGGTAAAGGTTAGTTTTCACCTTCA
GCATCCCACTTGATCTTATAACTATTACTCCCATTGTACA
AATGAATAAACTGATACTCACTTGTTCAAGATCGTGGGAC
TGTTAGGAGATTGAGCCCAGACTGAAAGCAGTTTTGCTTT
CTCATGATTCAATGCCCTATTCATTTTATCCTACTAATAT
TAAGTTATAATAGCACATTATTAATGTTATAATTTTAGAG
AAGCAGACGACTGCCTCATTCATGGAGAAAAAATGAATGA
ATGACTGAATGAATGGTTGAACTCTTTTCTTAGATTCTTA
TGACTGTCACATATACATCACAATAGGAAACAGCTATATT
TGATTTGTTTTCCATTTCCTTTCAATGAGTTTCACTAAAA
TTACATATTTTAATCTAAAAAATACGAGAAGTGCAAACGT
AATTTCTGTGAAAAATTCCTAGGGCCAGCGAAGTGTTACT
TTCTAAGTGGAAAATATTTCAAGTCAAATGCTTATTTTTA
ATTATTAAGAACCGGATTCTCAATATTAACTTTAAAAGCA
GTGGCAAATTTGTCTGTTTGATTTTTAAATCATGTCTCAC
TGATTTCCTTCTCTTCTTTTGATCATTTTGCTGCACTTGC
AATTTGATATCTCATTCATGGCTCTGCTGTCTGCAAACTC
TGGTTAGTGCAAAGCTCTGCAAAAAAAAAAAAAAAAAAAT
CTCTTATTTGACCATGAACTTTCGATGATCTAGTTAGCGT
TACTGTCAAGCTTCCCGCGGTCTTTTTGAAAAGCAGGACT
TGTCCATTCTGCCCTCTGGCCAACTTCAGTGGGACTAAAG
CACTAGCAAGAGCCATCAAACTGCCTGACGGCTTGTCATC
AGCAAGGCTCCATTAATTTACACACATTTTCCACTGTTTG
GCATCTACCATGATAACTCTTTTCTCTTCCAAGCAGCTCC
TGTTTGCATTTAACACTTGGGTTAATTTTCATCAGAGTTT
AAATTTAGCCATCAGTTATTTCAGGGGAGCTGTCAGCCAA
CATATGGAGAGAGGGAGAAAAAAATCCTTCTGAATTTATA
ATAAAGTGGAATCTGTTGAATGTGAAACAAAAACCAACTG
CAATATAGTGAGGCCCCGGTGGGGAGAGCGGGGTCAGCGA
AGAATTGCAGAGTGGATTAGCTGTTCTATTCACCAGAGCC
GCGTCTGGGCACCTCCGGAGCTTCTTGATATATCAAAAAA
TGATGGAAAGACACAGTTCAATTTGTCCCCCTTTTATAAA
GGATAATTAACCTGTCAGTCTTGCTACTTTAACAACTTCA
TTAAATTGGAGGCGATATGGGTGCTGAGAAGTCTTGTCTT
TATCCAAAAGGAACACAGGGCACTTGTGTAAATGGTGGAA
AAAGAAAGAAAACACATACACACAATACCCCAGTAATACT
GTCTGGTTCCTGAAAAATGGAACATGCTTCTTCCAATTAG
GTAATAATCCTGCCTTTACTATGACCTGCTAAAAGTAATT
TTCTTAACTCAGAAGGCAGAGGAAATAATGTCACAGCCCA
ACTAGGCCAGGAAAGCACACCACTTAAAAATTGAGGTTAC
AGGGTTTCAAATGCTGTTGGGCCAAACTATTTAAGACCTA
GAGTGATGGCTGCTAAAGGTGAACAGCATTCCACAAGCAA
TAAAAAGAAATGAAAACAGAGCTCCCTCAGTCCTCCACCT
CTCTCTCTGCCACCCCCAATATTGGCTTCCATGGTTTGTT
TCTTGGCGATAAATCATATCTTTACTACTACAAAGATGGG
AAACTTTAAATATATTCATTCAAGAGAAAAAGAGCACTTC
AACCCTTTTAGTCTAAAACCCTAAATAATTTTTCTTTCTT
AAAGCAAACATATTGAATATTTGAAGCAACTGAAATAGTA
GTTCAATTAAAATTATAGTCCTCTTCTCATTAGAAATTCC
ACCCTGAAAATAAGCATAAAGCACAGTAAAAAATTAATTG
TATTTTTAAAATCTTCTTAAAATCAAAATTATGTTATTTC
CAGTTGAAATGGAAATGGTTTTATGAGATTGGTAATTCTG
TCCTACAATATCTCATTATATCATTACAAAATAATAATTT
AATGATCTCAATATAATAATAAAAAATTTCAACTAGCTAT
GGTAAGAATAAAATTTAGCATGCTCCTCTTGTCAAAGTAC
TCAGAAATTCTGGGTATGATCATATAATTCTCCAAGAAAG
AAACACTTTTTAATTTAAAAAACATTTTGAATGATTAAAA
TTTTTATTAATTTTTTAATGATAATTTTGGAAAATAAATA
TCTTGTAAAGTCAATATTAGTCCTTTAAAGTTTATAATCT
CAAACCAAGTTTAATTTATTATCCTTATAAACTATAATTT
TTTGTCTTAAGTTCATTTAAAATATCTCATTTTTGGTAAT
TTGTGAATATACTAGGAAGGCAAAAATAGAGAATCTTATA
TATTTTTTAGTACGATAGGTGTCACTTAGATGAAAATTTT
TACATTTTATTACAGGTGATTTTTGGGGGAAAAAAGTGAC
ACTGCCAAGACAACATTATTTATATACTTTATTTGGTGAA
GAAGTCAGAATTTATCTATTTTTGTTCCATTTGAAACAAG
ATCTGGTGCAGCTCCTAGAACAACTAAGCTACTACAACAG
CTATTTAATTAATTTTTAAGAATATAGCTGTTCGTTTTCA
TCCTTTTAAAAATGAAAGCTGCCTAATTTCATAGAAACAG
TCATTAAAACAAAGATGACACTTCTGAAGATCAGCGGTAT
CCAGAGAATTTCAGAGCAACTTGGTGTTACTAGATCAAGT
ACAAGCTTTCTATTTACTTTGCCTAATTAAGGATTGTATT
TCTCATCAAGAAGATAATTCATTTTTGTCGCAGCTTTTGG
AAAGAAAGCTGGTCTTACATCTTTTCCAAAGTGACTTTTT
CCTGTTCCTGAACTTGCCTGTCTCTATAGTTAGGCAATAA
TTAAGATGAAACCTTTTGTATTGTTCCATCTTAGACCTCT
GTCTGCAAGCATTGGCAGACAAGAATTGAAAGCGTTATTA
GCCCTTCTCCCATAGTATTGTAGAAAAGGAATTGTGATTC
AGAGTGGCAACTGTTCTTGCCATTGGTGCTTTTTCAACTT
GTACATGATCTCAAAAAATCCTAGTGGTGGACACGCAACA
CCATGAGTGCTTTTGTGCAGCAATGACATCCCACCCTTTT
ATATATACCACTTGGCATGTTTGCTTGCTGTGTCTTTTAG
AGGAAAGACCCAAGGGCCATCGAGATTAGCAGCCTTCTCA
GCCGTGTCACCCTTTCCAGCTGGTCTGGCACCAGGGGCAC
TGCAGACTGAAAAGAAAATGACTCTTATTCCATCTGAAAT
AATGTTGGGAGACTGGAAATGTTAAGAAGGAAAGCGGCAT
CAGTCAGAGCTTATTGGACATTCACTATATATAAACGAAA
TGGAACAGCGACGAGGGAGAAGGTTTTGTGAGCGAAATCC
TACTCTGACATCCAGAGGTGGGTTCATTTTACCGTGCCTC
TGAAAAAAGTTAGAGTGACCCAAAGCTTCATTGTAGAAAC
CAAGTGACTCTACATCCCCAAATAAAATATTCCAAATATG
GAAACGTCACCACCCTACATCAATGTCAGTTCCGGATTTC
TGCTTTTGTACTTTGAAATGTACTCATCTGACTGAATCAA
GCTGTTCTCAACGAGGAAACTATTTTAATTCAGCTGTGCA
TATCTTTCTTGTTTCTTATTTTAAAACAACAAACACTGCT
AATTTTAGAGAGTAAAACTGAGCCAAAAGCTAAAATGAGT
AGCTAGTACCCATAAATAAATGTGGGAAGAAGCTCAGTTT
CCTATTGTAAGAAAATGATTAAATTGCCTCAGATTTAATC
ACAGTAATTTAGTCATCTTGTGAATGTAGGTCAGTCGTTT
GTTGGTAGTAACGCTTTTTATTTAGAGGGCATAGTTTTTC
ACTAATAACCTTCAAATTCTCAGTGAATTTATTTGAAAGA
AGTACAAAATTATCAAAGAAGCATAAAGATAATTAAATCT
CCTTATATAGAGCACAAATAAAACTATCTACAAAGAGTTG
CCTGAACCTGATTTTAAGATCAAGTCCTCACAGTTTGTGA
CTGCATTAGTAATTGAGACCAAAGTGATGGTTTTTAACAG
AAATTACTTAGGTATTTGCACCGACTGTGAAAACCTGTTA
CCTTCAATCTGTAATTTTCTTTTTCCTATATTATCAGCAA
ACTAGATCATAAAAGTTACCTCTACTACCACCACTGCAAC
AGCAATAAAATGAGTAGAAATGTGATAATTACCTGAATAG
TTTAAGTAAGTATATGTTGGGATGATTATCTGGCTATTTT
TAAAAAACTATTAATTTGGTTTTGTGTCTGTAAGGGCAGC
TACACAAAGTTACAAAACCTCAGAATGGAGGCTCAGAATG
GAGATTGAAATTAGTGTCTCACAATATAAATTATTATTAT
TATTATTATTTTTACATTTCCTTAGCCCACACCTTGAAGG
CAGAAATATTTTGTATCAGGTCACCAGCTCTCCACATGTA
GTCTTAAGCTCTACAAAGACAAGGAATGACTCCTTCCTTT
CTTTTTCTTTTCTTTTTTTTTGAGACAGAATCTTGCTCTG
TCACCAGGCTGGAGTGCAGTGGCATGATCTCAGCTCACTG
CAACCTCTGCCTCCCAGGTTCAAGCGATTCTTCTGCCTCA
GCCTCCCTAGTAGCTGGGACTATAGGTGCATGCCACCACA
CCCAGCTAATTTTTGTATCTTTAGTAGAGATGGGGTTTCA
GCATGTTGGCCAGGATGGTCTCGATCTCCTGACCTCATGA
TACGCCCACCTCGGCGCCCCAAAGTGCTGGGATTACAGGT
GTGAGCGTCCGCGCTTGGCCAGGAATGACTCCTTTCTTTG
GGGGCTGGAGGCTGTGCTGCCTTTCAAGCAGCATATCCTG
GAGAAAAAAAGGAGTGGAAACTCTACTGGTAGTAAACTTG
CTGGTGAACAAACTTGATATTGGTTTTGATCGCATAAAAT
ATTTATGGAGTAGTTTACATTCCACATGTTTCATGGCTTG
GGAAATACAAATTTGTATTGTTTTGGAGATAACTGTTTGG
AGAAATCTTATGCTCAACAAAGCTAAAGCTAGATAGTTCT
GAAATTAAAACTAATTCACAGATTTGGGGTTGGTTAAAAG
ACAGATTTTCAGGACAGTAGGTTTACCTTGGTTCCAAGGG
TTCCTCTTTGCTTCATTTTGTGACAAACAATTAAAATTCT
ATGTGGCAATACATAGCCTACCTTTTTAATAAGAATTTTA
AATTCTCACATTCTAGGGTTCATTTCTATAAATGCTTCAT
AACTCATTGTCTGTTAGCTAACATAGTAAGTTGCTATGGG
GCATCCTTGTTAATTGGATGTTCTAGATAAGTAAGCATTG
CTGTTCTGTCTTCTTTCTAGCTAGCTATACAGATCTTCTG
GGTGGTCACCACTTATCACTGAAACCCTAGTGATCTCCCT
CCTCTGCATCCTATAGCAATTAAAGATCACTCATTTTTAT
TCAAATACACCCTACCTCCAGCTAGCCATTATCTTTCTAT
ATGGACTTGTCTCATTTCCCTAATGAAACTAAAACACTTT
TGAGTACTTGCAATCTAGCAGGCTCCTAGGTAGGCACTGA
GGAATGCTATGTCACATCATCCTCACAACGGGATGAGGAA
AGCAAGATCATACCCATTAGACAAATGAGGAATGAACGAA
GGCTCAGAGACATCAAAAAACTTGCCTATTGTGACCTAAT
TATTCAATAAGGGATAATGTCTTATCCCATGGAATTTTTA
CTTCACAAGTCCATATGTGGCTTGAGTCCAGCATAATAAA
TTATGCCTCTTTATACCACCTCAGTCACATGGTGCTGTGC
TCATGGAAAGTATTTATTAAGTGTTTAATAAAGTATTAAG
TACTCTGTGGTCCAGTAATGTGTTGATACTCTCCAGTTAG
GCTGGCAGTCTATGTAAAACTCAACTACATCATCTTAATC
ATCTATTTACCTGTTTGTACCTTTTTAAGACAGGGACAGG
CAGGTAAAAAGATGATTAAGATAAAGTCATTGAGTTTTAT
CTTACTTATCATTGTATCCCCAATATTAAACTCATGGCCA
ACTCTCAGTAATAAATGGATCCAAGGCTGGGGCAGGGCAA
TCAGACAGGAGTACAAATGTTGGCAAAAGAGAAGACAACT
ATCCTCCATGGTATCTGAACAGACAAAACGTCAGCAGTAG
AAAACCCCTAACACTATTGACTGATTAAGTTTTCCATTTA
AGTGATAGAGATTTTACAACAAATAATAACCTTTATGCTG
TACCATAATTGTAGATGTAAATGGCCCATGAGATTTGGTA
GAATTTACGTGGACATCCACAAAGTCCCTGAAAGTATTTT
GTTTTTATTGAATCACTAATATTAGCTTGCATCCTGGCCA
ATTATATTGTTCCTTAAAGTTTTTTTTTTTTTGAAAGGGT
GCTTCTCGGTCTAGAAACATACAGGTATCTCTAACTGTGC
CCACAATTACCACAGTTTTCAGGCACTGGAAGTTGCACCA
GATACGACCCTGTATGCCTGCCTTTGCCTCTTCGGCAGAG
AGAGACACACATATAGTGATTCTTAAAAAGAACAGCAAAT
AAGATAACACTTGGTCTTACAAGTTGAATTTTGTCCCCAA
CACAAGATGTTAAAGTACTAAACTCAAGTACCTGTGAATG
TGACCTTATTTGGAAGCAGGGTCTTTGCAGATGTAGCCAA
GTTAAAATGAGATTATTAGGATGGGATATAACCTAATATG
ACTGGTGTCCTTATTTAAAAAGGGAAATTTGAACACAGCA
ACGCATATGCAAAGAGGAAAACACCATATGTGAAGATGAA
GGTAAAGATCAGGGTGATGCTTCTATAAGTCAATGAATGC
CAAAGATTGCCAGCAAACCACTAGAAGCCAGGGGAGAGAC
ATGGAACAAACTTTCCCTCCCAGCCCTCAGAAGGAATCAA
GGCTGAGGGCCTTGACCTCGAACTTCTAGCCTTCCATACT
GTAAGAAAATACATTTCTATTGTTTAAGCAACTCAGTTTG
TGTTACAACAGCCCTAGGAAGCCAAATACACCTGCGTTAT
AATAAGATTTAACGATAATGGCCTTTATTTAAATAGTTTC
TGTCTCTACTTACAATTACAAGAAAAATAATGTTTTTCAA
GTTTTTTTTTTTTTTTTTTTTTCAATTTAGCCCAGCAATT
CAAATGTCTGGGTCATTATACACAAATCTGTGAATGAAAT
ATATTATGTAGAGTGCTTAAAACAGGCCAGACGCGATGGC
TAACACCTGTAATCCCAGCATTTTGGGAGGCCGGGTGGGG
AGAATCACTTGAGCCCAGCAGTTTGAGACCATCCTGGGCA
ACATGCCGAAACTTTGTACTACCGAAAAAGAAAATTAGCT
AGGTGCCTGCTTGTATTTGCAGTTACTTGGGAAGTTGAGG
AGGTAGGATCACTTAAGCCCAGGAAGTTCAGGCTGCAATG
AGCAGAGACCGTGCCACTGCACTCCATCCAGCATGGGCGA
TAGAGTAAGACCCTGCCTAAACAAAAGAAAAAGAAAAAGA
AAATAGAGTATTTAAAACAAAGTTGGCCGGGCGCGGTGGC
TCACGCCTGTAATCCCAGCACTTAGGGAGGCTGAAGCTGG
CAGATCACAAGGTTAGGAGATCTAGACCATCCTGGCTAAC
ACGGTGAAACCCCATCTCTACTAAAAATACGAAAAATTAG
CCGGGCGTGGTGGCTGGCGGGTGCCTTTAGTCCCAGCTAC
TCCGGAGGCTGAGGCAGGATAATGGCGTGAACTTCGAGTG
GGCTTTACAGTCTTTGAGATACGCCGCTACCTCCAACCAC
AGGCGACAAACAGACTCTGTCTCAAAAAATAAAAATGAAA
ATAAAAGTTCTTTTGACATATTATCTCCTGATTACTATGC
AAATAGACTGTATGCTAAGGATAGTATACAACAGAATATT
TTATTAGAGATGCTTGCAAGACATTCATTTATTGCACAGG
TAAGTAAAGAGAAAATACAGATATGCTTACATGGAAAGAT
AGAAGTTGGTCAATATCCAAATGTGACACTGTGCCATTTT
CCTCTGCACATTAAAGAAATTGATTGCAAATGAGAAACTG
GTGCCATATAGGAGCTTACTGAGTGGGAACAGAAAGACAA
ATACCACATGATCTCACTTATATATGTCATCTAAAAAAAT
CCAACTAACAAGTAGAGAGTAGAATATTGGTTATCAGAGG
CTGTGGGTGGTGGTGGGGGTGATGTTGGTCAAAGGGTACA
AAGCTTCAAGTTAGACACGAGGAATAAACTCAAGAGATCT
AGAGTACAACATGGTGACTATAATTAACAATATATCGTAT
ATTTAAAAATTGCTAAGAGAGTAGATTTTAAGGGTTCTCA
CCACACACACAAAAAAATATGTATGTGGGGTAATGCATAT
GTTAGCTTGATTTAGATATTCCACAATGTATACACAAAAC
GTCTTGTTGTACACAATAAATACATACAAGTCTAATTTGT
CATTAAAATAATTTAAAAAGAGTGACATAAAAAATACACA
GAAAAAATAAAAAAAGAAAAAGAACAGTTTAGTGATTGGC
ACTAGGGCTCCTGGGCAGATGCAAGGGCAAGGCATCAACT
GCCTGGAAGCTGAGCTCTCCTTTGCTTCAGCAAAAGCTTC
TTCGATTTTAATGGTTATAATAGGTTCCTGCAAGATTTTA
TGTGAAAACAGTGCCACATTGCTTGCAAAAAAAAAAAAAA
AAAACATTGCTTTGGCATTGTTTCCTGACATGACCTTCCC
AGCTTGTTTACCCTACAGTGCTATAGGCAATAGGTAGATA
AGTAGATAGATAAAGCAATTCAAAGTTGGGGTTTTTTGAG
ATCACACAACTTCACAATATCCCTTAAAATCACTGGATGA
ATGTCGAGCATATCAAAATTCACACTTAGGAATCAATGAC
TCTTCTAATTATAACTTGTTTTCAGTGAATTCAAACCTTT
TTAAAGAATTGAATTAGTTTACTGCTATATATATATATAT
ATATATATTTTTTTTTTAATTTTTAATTTTTTTTTTTTTT
TTGAGACGGAGTCCCCTCTGTCACCTAGACTGGAGTGCAG
TGGTGCAATCTCGGCTCACTGAAACCTCCGCCTCCCAGGT
CCAAGCAATTCTCCTGCCTCAGCCTCTCGAGTAGCTGGGA
GTACAGGCATGCGCCACAACACCCGGCTAATTTTTGTATT
TTTAATAGAGACGGAGTTTCACCATGTTGGCCAGGCTGGT
ATCAAATTCCTGACGTCGGGTGATCCACCCACCTCAACCT
CCTGAAGTGCTAGTATTATAGGCCTGAGCCACCATGCCCG
ACCTGCTGGTATCTTTATTCTCTGATTTGAAAACTGCAAG
GACCTCCTCTGCTCTGAAATACTTCTGCTCATTCTGATGA
TCCTTTTCGTTAAAATGCTTTCTAATAAGAAGTTGTCCTT
CTTTCAGGTTTGAAGTAATATTTGCATCTTCAAACACCAA
GTCAATTTTCTGATGTATAATGTCAGATCGTTATCAGTTG
GTGATCTTCATTTAAGCTATATGACGATGTAATAAATGCT
CATTATAATCAGAGCTTCTAGAGCTTCTAGAGCTCTGGTT
GCAACTCAGTAGGTCTGTATCTCAGCCAGTCTTGAATGTA
CCAACAGCTGTGCTATGTTCAGTTGCGCTATGTTCAGTTG
CACATGACATGGGTCCAATACAGTTCAGCTTCCATATGCA
CGTCTCCCTAGATGCTGACCAACCTCAGGTTCCAACTTAT
CTAAGAGAGCAGATCTTAAGTAGGTTTCAAGCCACTTTCC
TTTCTCCCCTCTTCGAAACAGCTCTTTAGCCTCAGCTAGG
TGCCCACCAACTCCATGCCCAACTATTCCTTAATTCCACT
CCATTTGTGTATTCACTCAGGCTGTGCTTTGTCCAAATAC
ACAGCCCTTTAGCCACTTTCACCTTTAAAATTCCCTAAAG
TAAACTCAAGCCTCTTTGTCTCCTCTTGTTTCTCTAAAAA
GTCAAATGTTTGACTGAGTCCATGATGTACAAGAAGATGA
ATGGCTTTCTCACTGACCCCTCTCTCTGTTCCTTTTTCTC
TGGTTATCATGTCCTCAATGTTTAGTGGTACACTCCTTAA
ATGCTTCCTACAGTTTCTTAAATTGTTTCTTACAGTGTCA
TGTTCATCTTCTTTCCCTAACTAGATTATAAACTACTTGA
GAACATAGAGCAAGCTTTTTACTTAATTTAGGTTTCTCAT
AGCACTAATAGGGCTGAACATTCACAAGTATTCAACTGAT
GTCTTAAAAAGAAAACTGGATTAAATTAAATGAATTCTAA
AGCATTCACAAACACAGAAAACATGTCTGTAGTAGTATTT
CAGCTTTGACGGCAAAAGTAAGAGTGATGGTCAAGTCAAT
TTCAGTGGATATTCCTGACAGGATAATCAAGATGACATTG
ACATCTCCAGCTTCTAACTCAGGCCACTCCTTCAGACTTG
TGGTAAGTAATAAATCATTCACCTTTGACACAAACCATTT
AGCAAAGGTGTTGAAGCCTAGAATCTAGGAAGATCCTTAA
GGTTGTAAGTAGGGTCTCTATTATAACCCTTGTTCAATTC
TGTGCAACTGGTAGGTATTTAATAAATGCCTATTAAAAAT
GAATGGACCAATATAAGGTTAGAGCCACCATCAATGACAA
TTGCAGAGCTAGTGCGTTTCATTCCAGTAAGCCAGAGAGT
CTCATTTTTTCCTTTTTTTGTATTAAGAGAAGATAATAGA
TAATTAAATTGCCTTCAAACAGCTCTCTGAAATATGACTC
TAAAAGCTACAGTAATTTTCTTCAATATTCTAATCTGAAT
CCATTTATTCCTTTTAGAAAGGCAAATTAAAATACAGCCA
CTTGAACAGAGAACAGTATAATCTCTTCCGTGTACGCTCT
GCAGCCACGGAGAGGAGCAATCATCGGCGTTTATACTGTT
CTCTCAAACAGCAGTCTCTTCACTATTCCCTTTGCTGAGA
AATTGGTGATAAAGTGACATTTCTAATTATTCAGTACCTG
AAAGGGGTTTACACAGTTCACAGTGTTGAATCCACACATT
CGACATATTTGGGTCGAGGTATCCATAACGCAATACAAGT
AAATTGGCTGTTAGTTTCTTGTGATCTGTGAAAAGTCCTC
CTCTGAATGTTCTGTGCTTCTTCTTCTCCAACTTTATCTT
TCCTTACTATTTTCCAATTTGGAAAAGAAAATTCTACATA
TTTAGAGAGCAGCTGCCGCCCATGTCTTATTCATTGCATG
CCACTATTCTGTTTCTCCAGCAGTCTGACTGCAAATTTCA
GTGATCACATAGGTAATGGGGCATCTGGGATTTCTAGGAT
AAAACTAGCTGTGTCCCCATAACACTTATTCCTAGATCCC
CTCAGCATTCAGATGTTGTATTCAGTCTGCTCCTATCCAT
ATTGTTTGGGTTGGAGCTCCTTCATGTATTTCGTGTGTTC
ATCACGACCTTGCCTGAGGGACTTCCCCATGTCCTCAAAG
GTAGAGAGAATGTATTATTTTTTCCTAGCAAACCCTAAAG
AAGCTGACACTGCTTCTGCACATATCAGGGGCAGGAGTAA
AAGAACAAATGACTGCCTAATATCTCATTTTTAATCTAGT
CAGTCAAGAAAAGCAATCACACACACACACACACACACAC
ACACACACACACAGAGACACACGAATAAGTTTACAAATTC
TTGAAATCAAGCAACTCTTCCTTTACATTCCCTGATACCT
GTGGTAAACCTTCTTATACTTACACAGGCCAACAGCTCCT
TTCTGGGGTAGCAAAAGACAGTGGCCCCTTTCCCTAATAA
AGGGAGCCAAGGAAATGCACCTGTACTGGAGAATGAATAT
TCTAATACTTAAGAACCTTTTGGTGAAGGTGAAGGGGGCT
TGTTGAAAACATTGCTGTGAGCAGATGGACCCCTGAAACC
ATCTGCTATGAAGCAACTAAATGTTCAATGATGCATTACG
GAATTATTTAGCTCTCAAAGAGCCTGAAAGTAGTTAGTAA
TGATGGCATCTGTACCGAGAGCAAACAACCTATTTATATA
TGATCTATTACTTCATAAACTGTTTGGAGACCCTCATTTC
TTAAAGAGGCAGCAGACTTCTTGATTGCAGGTATAAAATT
GTTACTGATATAACTGTCAATTATAACCTTAAAATTAGCA
TCTATTTTCCTCCTTTGCATTAAGTAAACTTTTTGCTGAA
ACTGATGTTTTTCTCATCCCCCAATAGAAGTGTAACTATC
TGTTATGACTTAAATCAAACAGAAATAAGAGGAATTTTTA
TTTCCCAAAATCATATCCACTGGATATTTTAAATTCTATA
TAAATGTATAATCTTTTTAAAGTTTTTCTATTGTAAAGAG
CGTATGTCAAATCAGACAAATAAGAACAGAAAAAGGAAAA
GTTGTTACTAATTAGTGACAACCATTATTAACAAGTTTAA
TGTATTTTCTTCAGATCTTTTTCCATACTTAAGTATAAAA
CAAACAAATTTAATTCTATAATCTCTGCAAAAGTGTATGT
GTTTTTGTGAAGAATTGTTTTTGTGATATACAACTTGACA
GCATATTCCTTTTATTCATGGTCTCCTGGAAATATCTAAA
ATTCCAACTGGTATATCCATATGCTGGAATATTGCTTAAC
AATAAAACAGAATGAATGATTGATATATGTAACAACATAG
GAGAATCTCAAATGCATTATACTAAGTAAAAGACGCCAGA
CCTGTATGGTTGCATATATATGGCATTCTGGAAAAGACAA
AATTGTAGAATGAAGAGCAGATCGAGTTTCCAGGGCTTAC
AGGTGAGAAAAGAATTAGACTTGAAACAGCATTAGGGGTT
CCTTCGAGGGTGATGGAATTGTAATCTTGACTGAGGTAGG
GGTTACATGGCTTTATATACATTTAGGAAATGCATAAAAC
TGCACAGCAAAAAGAAGAAATTTTTACTTTTTGTATATTA
AAAAGGGAATTTAAAAAATATTTTTCAAAAGAGTAGAGAG
CAAGGAAGTTGTCAGGTCTCAGTTTTCCACCTGCTTAAGA
AAATGCTTTAGTCATTCAATAATTATTTATTGAGTACTAC
TGTATTCCAGACACTGGCAGTCTCTGGGGATAGAGCAGTG
AAGAGATGAAACACCTGCATTTGGGAACTTACAGTCAAGT
GGAGGAAGACAGTAAACAAAAATAACTAAATTATACTAGA
TTGTGGTAAGTGCCACAGAGAAAAGTGAATCAGAGAAGAG
GAATAGAGAGAAGGGCCTCTCAGAGAAGGTCATGTTTGAG
CAAAGTCTTGAAGGAGATGAAAGGATGGCCATATGGAGGA
AGCCAATGAAAGGCCATGAGGCCCAGAGGGAAAAAAATGT
GCTTGGTACAATCCGAGAAGGAGAGGAGGGCTGGCTGGTG
CAAGAGACCAGAGGGAGAGCAGTGGGAAGTGCAATCAGAG
GAGCAGAGAGGTGGGTCTTGAGAGAATCCTAGACAGACAT
ACGGACTTGACTTTACTTGGTGTGAAGAGTGCTACTGGAG
GGTTTCAAGTGGAGGAGCAGTATGATCTTACTTACCTTTA
TTTAGTTTTTTGACATCAACCTGCTTGTTGTGTGAGAATA
GTGTATGGCTTGGGTTGGGGGAGAATCGTGGAGGGGAACC
AACCAGAAGGCTCACACAATCCAGGATGAGAAGAGGGGAG
CCCTGGAGTTGGTGAAGAGTGACTGGATTCCAAATCTGGA
AGTAAAGGACAACGGGATTTCATCAAAGAGTGAATGCAGA
ATGTGAGGGGAAGGGAGAAGTCAAGGAGGATGTGAGGTCT
GGGGTTTGATCAACTAGAAAGATGGATTTACTGTAACTAT
CATGTGGGAAGACTGTAAGAAGAACAAGTCTAGAAGCAAA
AATCATGCATTCAAAAAATAAGTTCATTTTTGAACTTGTT
AGTGTTTGAAATGTGAATTTCCAAGTGGAGATATCTGGTA
GACAGTTTGATATACTGACTTTGGAATTCAGGAGATATAT
CCAAGGAGGAGATATACATTTGAGAGTCATCAATGTATAG
ATGGTATTTAAAGTGATGGGATCCTATTTAAGTCATATCC
CAAAGGAGCTGTAGGCCCCATAGGTGTATCCAAATCCTCA
CACCTTTGTGGAACAGAAAGCAGCTCTAAGCTTCTATATA
CTGAGCCTGCTTCTCTCCCCCAGAAAATTTCAACAAAAGG
CATGAAGTGAGTTTTTGCAAACATTTAACTTGAAAGTCAA
AAATCAGCTTGAAATAATAGCAACAGAAACTTCTTCTTTC
ATATCCTGCTCCCTCGGAATTTTATGATGTAATAATCTCT
GTTAGGCATATATCCCATATTAACGGTATCAGCGGCACAG
CAGTGGCTTGTATAGTGAGGTCACCTAGGAATTTGCAGCA
TCTAAGTGTTATATGTACACTTTGAAGGTATGTTTAATTT
CATTCTTTAAAATATTATATTTGGCTATATGTAGAATTAT
TTAGAAGCAAAACATATATAAAGAACTAGGAATATGCATA
TAAAAATAGAATTAACACTGACTGTATGTACATTTATACA
AATAATACCTATAAAAGAGAAAAAATAACTTGTTAGTTCT
GAATCAGTAGTTAGCAAAAACTTTCCATATTTAATTTACT
TTTATAAAATTAGATATGTTTATAAAAGCTACTTTTTAAA
GTGCATTAGTTTTATGTATATCATCCTTAAAATAATACTC
TAAAAAGAGTATTAATTTCTACCATAAAAAACATTGAAAA
TGCTCGTTGTTGAATCACTTATACTTCTTCTGAGCTTACA
AAATTAAAATGATCCTTTTTAACACAATTTGAAATCACTG
TGCTTTACTGAGATATAACTGAGAAAGTTTTCTCAGTGAA
AAGATGATACAAATTTAAACACTGAAGATGTTTAAAACTG
GGACAAATTTAAGTTCTCAATTATTCAAGCACATATTTAT
CTAGCAACATCTGATAATAGTGACACCCAACTGTCTTGCA
TTTTGCTTCTTGCCTTTAGAAATTTTTGTGGCTGTGGCAG
TATGTGGTGGCTCATGCCTGTGATCCCAGAACTTTGCGGG
GGCTAGGTAGGTGGAGCACTTGAGGTCAGGAGTTTGAGAG
CAGCCTGGCCAACATGGTAAAACCCTCCAAAATGGAGGGC
TGACATTTACAAAATTGTTTAAATCTATCTCTGCCAAAAA
ATATAAAAATTAGCTGGGCATAGTGGCACGTGCCCATAGT
CCCAGCTACTTGGGTGGTTGAGGCACGAGAATTGCTTGAA
GCTTGGAGGTGGAGGTTGCAAAGTAAGTTTTGTGGCTGTA
ATTTTTTCTCCTTCCTGCTTCTCTGCATTACCAAGTGCAA
TAAACTTCTCAGATATTGCAGAATTGATTCTTAATTTTGA
TTTTATTAATTTGATTAACACTTAAATTTGATTAAAGTGT
TTTAATATAACAAAATATATTTTCAAACACCTTCAGAAAT
CTTAAGCAGTCATCTTTTTTCTTTTATTAGAAATAAAGAA
CTTATAAAACCCAAATATTTAATTGAAACTAAAAATGTTT
TGTAAGTATAAAAAATTATAAGGCAGCAAAAGTGCTAAAA
ATACTATAGAACTGATCTTGTCTCACTGACCTCAGAATTA
AACCTAGAAAATATCAGGTTTTTTTTTTTTTTTTTGAGAC
AGAGTTTCGCTCTTGTTGCCCATTCTGGAGTGCAATGGTG
CTATCTCGGCTCACCGCAACCTCCGCCTCCCGGGTTCAAG
CGATTGTCCTTCCTCAGCCTCCCGAGTAGCCAGGATTACA
GGCATGTGCCACCATGCCAGGCTTATTTTGTATTTTTAGT
AGAGATAGGGTTTCTCCATGTTGGTCAGGCTGATCTCGAA
CTCCCAACCTCAGGTGATCATCCTGCCTCAGCCTCCCAAA
GTGCTGAGATTATAGGCATGAGCCACTGCACCCACCCTAG
GAAATAGCTTTTAAATGAAATAAGCTCTCTCTCTCTCTTT
CTCTCTCTCTCTCTCTCTCTCTCTCTCTCTCTCTCTCTGG
TGGCTCTATGTTTTCTGTTTTATTTTGCTTTGTATTATAT
TACTTCAAAAACAAAGTTCCTGAAATATAGATGATAAATC
TGAAGAGAAGTTCATGTGTGATGCCTCAAACTAGTTCCCC
AAACTACAGAGCTGAAACACACGCCCTTTCATCTCCCCGA
TGCAGGCTACATTCGCCTCCACATCTCACCTGCCAATCAA
TCACCAGTCAATCAAGGAAAAGAGCACAATCAGCAGCCTA
ATGACAGCCAGATGGCACCTGCCTTTCATGAACTGTGTTC
CTAAGTCAGAGTCGGCCTGGGACTACACTCAGTGTTCTTT
CCCCGGGTAATAATGAGATGTTTTTATATTCAGTGTAAGC
TTTAGTGGCTCACACCTCAGACAGGACCCCCCACAGCCCA
CCCCCTCTATGAAGAGCGTTCTCCCAGCATCCACTGATTT
GACATAAACAAAGTTGTTGCTTGTTCACTAAAACAAGCAA
CCTCACTTCTTTCCAATCTGACTTCAGAATGGTAACGTGT
TAATTGGCCCTGCAAAAGAGGAAGGCAAATTCACGGGGTA
AATAGCCAGCCTGCATTTCCCACAGCTGAGAAGCAGTGCT
GACATTTAAATAGGGACTGATGTGCTCTTTCTCACACGGG
TTTACCAGAGCTTTCAACCTTGACCTGAAGGGAACACCTT
TTCTGGAAGTGACAGGTAATTTAGCCTTCTTGCTAAGTTC
TGGGGCTCTCTGGTGGTGAATTATGTATGGTGCTTCTATG
ATACAGACACCTGTCCACTGAGAGCCAAACCAAAGCTGAT
AGATTCCTCTTAAAGACCTTAGATTAGATATAAACTACCT
TTTTCCCCCTAGAAAAGTCGTCATGATGCCAATCACCGTT
CTTTTCCTTTCCTCCCATGATTTCAAAGATTCGAGAGAGG
TCTAAAACAAACTGAGCAATGTTTGCTTTTATGAAACCAC
TACTAGGACAGCACTCTATTTCTCTCTTTTTATTTAACTG
AAATAGTAAAAAAAAAAAAAAAAAAAAAAGTCTTTTAGGT
TGTAATAATCAACTTGTGAATTGTTAATTATTGATGTTTT
TCTCCCCGCCCCGCCCATACTAGGTCTTAAGATAATTCAC
TAGGCTGTACAAATAAGTGCATTATATTGATTAAATCAGT
TTCCAGCAAGATTGTCACCCCCAGTTCAAAAGCAGCTTTT
GGACTGAAAACGGCAAAATTGTATCACACTATATTCCTTG
TGTCTATTATAATTTGAGACAGGTAAATTAAATATTTTGG
ATCTGGAAAATAGGTAAGGGGTAATATCAATATCAATGCA
AAAGTCCTGGTAGATTAAGGACAGACTAGATAAATGGAGG
GCTGACATTTATGAAATGGTTTAAATCTATTATTGTTGGT
GGTGGGGAGGGTTGAGGGAGTGCATGAGCATTGCATTGAA
AAGGACAGACTTCACCAGAACAGACTTCCTATTTATGTCC
CATTCAAACGGTCCTTGGCCAGCCAGACTTTGGATGAGAC
TTAATCTGAAATCCATGGAATCACCTCTGGGCAACTGAAA
TGGTCCAGGGAATAATTTGATATCCTAGGGAAGTTGCTGT
AAAATGTTATTTTTTGTTTTTCTCTATTTATAGTGCTGGT
GTCAAAAATAGAAACAAAGGCGCCTCCACATAGGAGCAAA
TCTCCTTCTGAAACAGATGCTTTGGGACTGGAAATTTGTA
TGAAGTTCTTTCCATGAGCTGTTCAGCTCAGCACAAACCT
GTAGTTTTGTATTCTTTCCGCTAGAATTGAAAAGAAGTCC
CAGGCTTCTCTGCAGCAGTGGCTGTTTTTCCACTTCTTGT
CCAGTAGAGTCCAGGAAGGGAAATACGATCACCTTATGAC
TCAAGGGCAGGCAGGTCCATATCCATTAAAGATGGGATGT
AAATGGGGAAAAATCTCCTGAGATGAACCCCTCCCACAGC
CACTGCCCTCCAAGTCTCTTGCTGGAGTGCAGACTGAGAA
TCTCATTAGGAATTTAATACAATAAAGACATGTAGATCTT
AAGGGTGGGGGTGGAGTGGAAATCAAATTAACTTCATTAC
TTTATTCTGCACCTCACAGCGCTTCTGCCAGTGGACAATT
GCATTAGATCAGAGAGAAGATCAAAAGGCAAAAAACTCCC
TGGAAATTCATTGTCTGAAGCAAGACTCGAGGGACAGGGA
AGAACTGGGGGGAGGAGGCAGGAGTAAATTGGGTTGACCT
GAGACATAAATTTACTACATCTGCCCACACTCATGCTAGG
CCCTTTTCTTAGCTTTTTCAACTCCCAGGTCGATGTCTCG
TTTTATGTCGGCAGTGGGAGATGGAGCAGGGAGGCCTGAG
TCGAGAAGTGAGAAAGCAAAGCTCCCATCTCCAACTTGGC
TATGGAGAGTCATTTGAGCTTTGAGAGTTTTGCTTTCAGG
CTCTTTAAATTTGAGAAAGCCCTTAGAATTAAGTAAATAC
CCCAAAATGTTGCTGAAATGCCGCTAGACTTCTGGCCCGT
AACTGAAACCTAGAGGAAGAAATGTTCAGGAAGGAAGAAC
GTAAACATATTTGGTCACAAAACAGGTGGTGTGGGCATTT
TTACAAGACAGAAATACAACCGGAGGTATTATCATTTCTG
AAAATTCAACTGGGTAAATATGATAGCAAAATAAGGTGTA
CTACAGTTTAATATATACTACATTTATTTAACAATTAGTT
GATTGAGTTACTAGGAGTTGGGATGACATGTACCAGAAAG
GAAGAAAGTTATCAAAAAATGAAAACCCAAAACACCAAAA
CCCCCAATAATGTGGGTCTATCATAGGAGCCCAGGAGCCA
ACTGAAAGAGATCCCAATGGCCAAAGCTGGGACAATTTGA
GCAATAAAAATAGTAGTATTAGATTATAACTCAAAGTACA
AAATAGATATCTAAATATCCATTAATCCATGCTGATATGA
ATTAATTAATTGGGGGAAATGAGACCAACAGTCAATGTAG
CAGAATTCCAAATAATTTATATAAGTACTTCCTTCATCCT
CAAAGAAGAAGAGCATAAACTCCCCACTCTGTAAGTGTGG
GCTGCACAGAGTGACTTCCTTCCAAAAAGCACAGTGTGGA
AAGTGGGGAAAAAAGACTGATTACACAGTGGAAGAAACTG
ACAAAAACTACTTCCTCTGGTTGCAACAAAGGTGACAAGT
CATGCTGATGTGATGTATATGATATATGTATACGTATATG
TATATGTATGTGATGTATATGAGAGAATGTAATAAAAATG
CCACTTTACCTCTGTGATTAGCCTCCTAAAAACCCATAGC
CCCAGTCTAATCATGAGAAAAGATCAGACAATTTCTAATA
GATGAGTATTCTACAAAATACCCGACCAGTATTTCTCAAA
ACTACCAAGGTCAACAAAAACAAGAAAAGTCTGAGAAACT
GTGACAGCCGAGAGGAACCTAAGGAGACATGATGAATAAA
TACAATGTGGTGTCCTAGATGGGGTCCTGGGGAGAAAAAT
ATTATTCGGTAAAACTATGGAGGTTTGAGTAAAATATGGA
CCTTAGCTAATAATAATGTATGCATATTGGTTCATTAAAC
TGTAACCAGTGATTCATACCAATGTAAGATATTCATAATA
GGGGAAACTGGATGCTTGGATATATAGGAACACTGTACTA
CTTTCTCAATTTTTCTGTAAATCAAAAAAAGTTCTAAAAG
ATAAAGTCTGTTAAAATAAGTAAATACCATAGCTCTGCTC
TCAAAAAACTTCCAATCAAGTGGGAAATAATCTAGAGACC
TCTATAATAAATTCCTTTCCCTGTGCTCATCAGGAAATCA
AACCACTAGGGTACTGCCACACTGAACTTACTTAATTTAA
TTTTAAGATTAAAAAATTAACGAATCACTATTGACATTAT
TCAACACTACTAATGTATTGTTTATACTATAATTGCAGAA
GAAAAAGTGTAGAAAATCCACGAAGGGATTTTTTTTTTTT
TGTTTTTTACCTAGAGATAGGTCTTATTTCACCTTGTGAT
TATTAATTAAACACTCTTCACACAGACTAATAAATGGCCT
ATATATATATTTATTAATATTAAATAAATATACAATCCTG
TGGTCACCTACATTTCTCTCTCCCCTTTCCTCTCATACAC
ACATATAACACTTTATCCCCAGCTCCTTCTCTCAACCTTA
CCAAGGTAATTGTAGTTGATCCAGTCACCTCCTGGGACAA
AGGCTTGTCTGGAATTCCATGCGGTTCATTCATCTACAAA
TCAATAGATACATACTGACAATCAACTTTGTGCAGGTAGC
TAAGCAATGCAAAAGAGAGTAAAACATAACATCAAAAGCT
AAAGAAATATGTAAGACAATACAGGAATTGCAACATTTGT
GTGGTTAACCTCCATACCTCCAAATAACTTGTATTAACAG
TAAACCCTATCATTTCTGATGACTGTTCAGGGATATGTAC
TACAACTTCTTAAATCGAAGTTTCATTTAAAATATCAAAC
TTGAGTCAGGCCTTGGAGGAGCGTAGAGACTTGAAGAGAG
TGGAGGGTCTCTGTCCAAGAATGGGCAGCTACAGCTGGTG
TTGAGGGAAGACTATGGAGGCCACCAAGAAGTTTTCATGA
TTTTATAGGGAATTATAATTTGTGGATTAATCGATTACAT
GTCAGCACTATACCATTACTAATTCTTTGGTTGGCTAGGC
ATGATGGCTCACGCCTGTAATCCCAGCACTTTGGGAGACC
AAGGCGGGTGGATCACTTAGGTCTAGGAGTTCAAGATCAG
CCTGGGCAACATGGTGAAACCCCGACTCTACAAAATACGA
AAAAATTAGCCGGAAGTGGTGGTGCATGCCTGTCATCCCA
GCTACTCGGGAGACTGAGGTGGGAGGATTACTTGGCCCAG
GGAGATTGGGGCTGCAATGAGCATGATTGTACCACTGCAC
TCCCTCCTGGATGACACAATTGACAGAGACCCTGTCTTAA
AATTATTTGGTTGAGTTATGCATGTATTAAGATTAAATAG
ATTGTCAGTGACAAATTTCTTTCCCATAGAACAAATTATG
TCATGATTTTGTGTGTGTGTGTGTGTGTGTGTGCATATTT
CTGACCTTTTGTAAATTCCACAATTTTGATAATCCAACTT
CAGAAATTATCTATTTATATGTCTATACATATGTCTCTTT
CATGGTATCTAAGTAGCCATTCCAGAGTTAGCAATCTGAT
ATGCAGGATGTTCCTAGGGTATAGGAGACCTGGGACAAAT
GTTTTTTTATGGGGTTCTTGTCTATATAAACAATTGGATT
AAAAATTAAATGAGCCCATGTGAAATATAGTGGTATATTA
ATGAAGATTTGGAATTGATGGCTAGAGAATAGACACATAT
TTGTTTATTGTTCAATCAGAGTACATGGAGATTCTCTTCA
TGGATAGGTATCATCAATGCCTGTTTAAGTCCAGGAACCA
TCTCTTTGTGTTCTTTAATGTCAAATGCTACCTTCTCAGC
TAATTTTATATCTCCTTTCCTAAGAAAAAAGTAGAAATGT
TACCTTTATGGCTTAAAATGCCACAGCTCTTCAGAATCTG
CTTGCATTGAAACAATGTAAATCTTTGTTTCTGTAGTTTT
CTTTTTTCTTTTCCTTTTTTTTTTAGACAGTCTCACTCTG
TCGCCCAGGCTGGGGGTGCAATGGCACAATCTCAGCTCAC
TGCAACCTCCGTCTCCCGGGTTCAAGCGATTCTCCTGCCT
CAGCCACCCAAGTAGCTGGGATTACAGGCGTGAGCCACCA
CACCCGGCCTGTTTCTGTAGTTTTCTAATATCATTTACTC
AATGCTCTTTGCATCATCCATGGTGCTACCAATGAATGCT
GGTTTCCAACGACTCTCTCAAAGGTTGTTAACTATGTTTC
GTTGAGGATGACTGCAAATTCAAGACATACAGAGTATGCA
GGAAAATGTAAACAATACTTCATTTTCTGGTCAAATTTAC
TAATCAGAATTATACACACAAATAAATCTTCCAGCCATGA
CTTCTCCTGAATCCTGGGCTGTAATTTCTGTATTCCTAAA
ATGTGATCCTTCACTGTTGACCACACCCCTGCCATACAAC
GTCCACTGGGTGGCCCAAGAAAAGCAGGCACATTCTCATA
AGAAATGTCTGTCCTTTGAGACAAACTCAGGGAAGGCATG
CATGGAGACCCACATCGGGAGCATCTGTTGACTCAGCTGG
GGGAGCCTGTTGGTTTGGTGGAGCAGTGGCCATCCCAGGG
TTGCCTGGCATCTGCGGAGAGAGTGAGTGACCACCTCAGG
TGCCAGCACTGGGGCACACAGAGGTAAGGGACAAGGAAGC
CTGCTCCCCTTGGAAGCAGCACTGTAGTTGGAAGAGAGGC
ATGGCTCTAACAGAGAGAATTGGGTTGTAGTCCACACCCC
TTAATTCTTCTGTGAGCCTGACAAGAAAGGGAGTCACCCA
AAATTAGCACATGGGCACCACTTTGGGTGCCATTCTCTGC
AGCATCCTCTTGACCTGGCTGGGTGGGGGGTCAGAGAGTC
CCCAAAAAAGGCAGAAACAGGAACCCTGGGTGCCCTGCTT
GCTTCCAGACAATGGGATAGACCTCCAAAGTTTTGAGGAG
AGGTCATCAAAATGGGTGGAGGAATGGGGGTTACAGACAT
TGAGTCAGAACAGGGGCCTTCTGCTTGGATCTAAGAACAG
TATGCATGAAATGTGCAACACCCTTTTAAAAAAAGTGGTT
TAAATACAACAACAACAAAAGTGTGCTAGTGACTTATGAA
CTGCGTAGTGGATTTTATGCATCCTGCTCCCATCCTGTAT
GAAGATGTTATTTAAAATGGGCCCATTTTTGTTGGGTTTC
ACAGAAACATTGGAATTAAGACAGAAATTAGTGGCTAATG
TGAAAACAATATGTGGAGTTTGTGGTGAAGGGCATACAGG
GACTTCTGGATGTGAATAAGATTGTACATTGCCCTGGTTG
CTGTCAATAGCTGCCTTGACTGTAGGATGGAAACTACCTG
AAAATGAGGCCCACACAGTAAGGAGAGCAGAGCGCAGAAA
ACCCCAGAATCAGGAACTGGGTTCCTGATCACACAGAACC
TGAGGTTTAGCTTATCTCTCGACCTTTGAATTATGTGAAC
TGCTGGACTATATTTTATTCTTAAGCTATTTTGAGATGGA
TTTTTTTAAAAAAAAAATAAGTACTTAGTGATTTAGAATA
AAGCTTAGGACTGGTAAAATTAGGATTGGTAAAAGCATTC
ATTGCCTACAAAACCAGCCTCAGTTGGAATTCTCATCCTT
AAGCTGTTTTGAGATGAATTTAAAAAAAAATACTGGGCCA
GGCGTGGTGGCTCACACCTGTAATCCCAGCACTTTGGGAG
GCTGAGGTGAGTGGATCACTTGAGGTCAGGAGTTCAAGAG
CAGCCTGGCCAACTTGGCAAAATCCCATGTCTATTAAAAA
TACAAAAATTAGCCAGATGTGGTGGCAGGTGCCTGAAATC
CCAGCTACTTAGGAGGCTGAGGCAGGAGAATCACTTGAAC
CTGGGAGGCGGAGGTTGCAATGAGCCAAGATAGCGCCACT
GCACTCCAGCCTGGGCAACAGAGCAAGACGCTGTCTCAAA
AAAAAAAAAAAAAAAAAAAAAATTACTTAGAATCATAAAG
ATTAGGATTGATAAAATTGGGATTGGTAAAAGTATTGCCT
ACAAAACCAGCCTTAGTAGGAATTCTCATCCTAAGAAGAA
AATAACAATAACTAGAAGGTAGGCACATGGTCTATAAAAA
CTCTGAAAACTAGGAAGAGCCTCTGAGGGTCCTTTAAATA
GTAATTCTTACCTAACCAGAAGGAAAAAAGTAATATTGTT
CTGAATAGCCTTGCACCTTTATCAAAGTGCCATCAGCCTT
CATTAATTAAATTATTTCCATGTCATTTCCATCCTTCCTA
TCTCTAGAACTCATTGACTCTATCACATTTGGGGATTTGA
TTAAATGTTACCTTTTCTTTTTCTCAAATTGCTCGAAATG
TATTTGTATTTTCTCTCTAAATAGACTATATGCTTCTTGA
TATCAAGGTCTGAGTCAGGGAGCTTTCAAGGGGGTCCTCA
CTGAGCCACCTCATGGTAATCATACCCTTGTGTAACCCTT
TCCCCTTCAGTATGGGCTGGTCTAGTGACTTACTTTTAAC
AAATAGAATATAGCAAAAGTGATGGAATGGCACTTCTGCC
ATTAGGTTATAAAACACTTTGAGTTCTGTCTTACTGGAAT
CTTGCTCTACAAAGTCAGAAAATTCCAAGCTGTAAAATAT
AATGTGAAAGGAAGCATTAAAAAAATACGCAATGTGCTGG
CTTCTAAACCATAATAAAATATGACTGACAAGAATGTCTG
TTTGACTGTCCTTCCATCCTCTTTTAGTCTGCAAGTGAAA
AGATCACCTCAGTAGCATAAACCAGCATCTACATTTTATC
ATACCTTAAGATTGCCCCTTAGGGCAGACTGAGTGAAAAG
CATACATTTCCCAGTGTTTCCTTCTGTCATCTTCATTTGT
TTGCCTACCCCTCTCCCCCAAAGCATTTGTGTCACTGTCT
TCCAGGATTTGAATGTTCTTAGCTTCTGAACTGAACTTCT
GAAAGAGTTTAAAGGGGAGATGATCTGACAAGGAGATTTG
CTTGTCTTAAAGCCCAGCTGTGCCTGCCTTTAATTAAAAA
TGGTATTGATTTTTCTCTGCTCTAATGATAGGCACTAGTC
TGCCCTCCCCATGTTCGTAACTGACAGTTTAAGTATGAAA
CAAAGGGCATTTATTCAGCACTTAATGCAAAATTATGACT
GATTAAAAAGTGATTTATCATGAGAACTACATCTGTAGAG
GCTTTGTTTTTTTTTTTTTTTTTTTTAAAATGCTCATTGT
AACCAGAGTTTGGAAGGTATAGCAGGATGATTGGAACAAT
TCTCAACTTCCCTAATTCGGTTCTCCTTCCCTGGTTTCAG
CACAAAACAAAAAATAAATTTTCCACTGAATTCAGGACCA
GAAAGTATGGGAGGGAAAGTAATTCAGAATTCTAGAAGTC
AGACTTGTAGCATATCCTAGATAAGTTGCCAAGTTGCCCA
TTGGTAAGCTGCAAAGTTGCCTTCAGGTAGCAAAACACTG
AGTCAGAACTTTTCCAGGACTACATTCTTCTGACACCTGA
TTCTTTCTCCTTTCCTACTTCCCATAGTGTTTAACACTGT
GGAAACTGACCTGACATCTTGGATGAGAAAGCACTGCTAG
AACATTTGGAAGGAAGATATGACAGCAAGAAAAGGAAGTT
ATGATTAGGTAATGCAGTCAACTTTTATTAAACCTTTGAG
TTTAGGTCTTTTTTCAGTCTTGAGTAGGCCCAGTCTCCCT
TCTTTCTTGAGAGCAAAGAGTAGCTTCCATGTGTTTTTTG
GTTAAGAACACAAGCTCTGAAGCCCACCCTCGTGGTACAA
ATCTCATTGCTGTTGCATACGAGCTGTGTGGCCTTGATCA
TGCTAATCTTTCTATGACTCAGCTTCTTTACCTCCAAAAT
GAGGTTAACAATCTCACCACCATGTAGGGTTAATGGGAGT
ATTAAACAATTAGAATGGTGTCTAATGCTTAATAAACACC
TCAAAAACATTACTAGATTTCATCAAATATAAGATGCCAT
CATAAATTACATCTTGATTTCAGAGATATTAACCATAAAG
AAACGACACCTCTTATAATTAATAAGATACCATAGGTAGC
TATTGTTGATAATGCCTACTTATTTTAACTATGAACTCTG
ACCAGAAAATGAAATTATACTCAAGGCTGAGGATTTTCAT
AAATATCAGTACTAAATAGGAGGAGGTGGCATATTTCACA
CTTGCCTCTGCTGCTTCTTTTTATTCTCAGGTGGAGTGGG
ATAGTACAGACTCATGGATTTTGGTATTAGAAAGGCCTGG
GTCTCTAATCCAGCTCTGTTACCTCCTAGGTTTCTAATCA
AGTTACATCCCCCTGAAGGTCTCAGATGGAAATAGCAATG
CCCATGTCACAATGATCTGGGTAAACCCTCAAGCAAACAA
GCTTGGCATAAGGTCAAGCCAAGCAGGGGCACACACACGC
ACACAAACACACACACACACGCATCAAAGTAATCAATGCA
GGTAAAATGAGAACATTATTGAACTATATCATACCTTACT
GCTCAGAATTTTTAAAAAAACTTACACATAAACTCTGGTT
TCTGCTTCTGCTGGTAAGGAGTTTGGAAGCTTCCAGTCTG
TCCTAACAACAAGAACAAAGCTAAAAAGACTGAAAAATCA
ACTCTTTTTGGATTCAAAAGAGAAGTAAGGGCAGAGGGCA
AACTGCTACCCCCAAGATTGGAGAGAAAGACAGTGAATAC
AGGGAGACATGGGGTACTGGGGCAGACACTCAAAAGTAGA
AACTGCCCAGGGAATCAATGCTGGGGAAGAACAACAACAA
AACCCTGAACTCTGATTGATGAACTGCTGGAGGCTCCATA
TGGAGAGTCTTTAAGAGTTAAAAATTCTAGGGGACTCAGT
CATAGGGAGACCCCTACATTTTGTGTTTTACCTCTAGGAG
TTCATCTAGATTTTCAGAGTAAATATCACAGAAAAATCTC
CTAATGCTTCCAGCAGCGGAAGGGGAAAAGAAATCATTTT
GAAATACATCAGAGCATTGTGTGTTCCTAAAAAGGCCTGG
CTTCAAGAGAAATTATTTCACCAGAGTATAACCTCCTGGG
GTTTTATCAGAGCCTAACTGTCCTAGCGGAAGGGAAATAC
CCAACTCCAGCCAGTTGCAGCTGTCTACATGGGAGAAAGG
AAATACCCAACTCCAGTTCCCTCTAACCATCCTTGTCCCA
TCTAGATGGGGGGAAAGGGGTATTGAGAAGCATTTGTGAA
GTTCACAGTCCAGAGGCATAGGCTCACTTAAAGACAGACC
TAAGAAGACAAGACTTCCCTTCCCCCACACCTTACCATCA
TACCTCTAAAGGCCTATTTCAACCGTTTTCTTTCCTTCTT
TCTCTTTCTTTCTCTCTCTCTCTCTCTCTTTCTTTCTTTC
TTTCTTTCTTTCTTTCTTTCTTTCTTTCTTTCTTTCCTTC
TTTCTCTTTCTTTCTTTCCTTTCTCTTTCTTTCTCTTTCT
TTCTTTCTTTCTTTCCTTTCTCTTTCTTTCTCTCTCTCTC
TCTCTCTTTTTGATGGAGTCTCGCTCTGGAGTGTAGTAGT
GCAGTGGCGTGATCTTGGTTCACTGCAACCAAGATCTACA
ACCTCTGCCTCCCAGGTTCAAGTAATTCTGTCTCAGCCTC
CTGAGTAGCTGGGATTACAGGCTCATGCTACCATGCCTGG
CTAATTTTTTTGTACTTTAGTAGAGATGGGGTTTCCCTGT
GTTGTCCAGACTGGTCTCGGACTCCTGAGCTCAGGCAATC
CACCCACCTTGGCCTCCCAAAGTGCTGGGATTACAGGTGT
TAGCCACCGTGCCCAGTCTCAACAGTTCCTTTTACCTGGC
ACATCATGTCCAGCTATCAAGAAAAAATTACAAAGCATAT
TAAAAGGTTAAAAGAAAGAAAGAAAAACCCACTATTTGCA
GAGATAGAGCATTCATTAGAACTCAGACATGGCAGGGATG
CTGGAATTATCAGACTGAGAATTTGGAACAACTATGAGCA
ATATGCTAAAGGCTCTAATGACTGAAGTAGACAGAATGCA
AGAGCAGATAGGCAATGTAAGCAGAGAGTTGGAAATCTAA
AAAGGAAGCAAAAGAAATGCTAGATATAGAAAACATTGTA
ACAGAAATGAAGAATGCCTTTGATGGGTTTATTAGTAGAC
TAAACACAACTGAGACTGAAAGTCTCTGAGCTTGAAAATA
TGCCAATAGAAACATCTAAAATGAAAAAGCAAAGAGAACA
AAGACTGATTTAAAAAGAACAGAATGTCCAAGGACTGTGG
GAAAACTACAGAAGGCACTAATATGTTTAATGAGAGTTCC
AAAAGGAGAAGAAAGACAGGAGAGAAGAAATATTTGAAAT
AATAATGATAGAATTTCCCTGAATCAATGTCAGACACCAA
AACACAGATCCAGGAAGTTCAGTGAACACCAAACAGGATG
AGTGCAAAACACAAACAAAACAAACACTACACCTGGGTAT
CATTTTCAAACTGCAGAAAATCAAATAAATCCTGAAAAAA
ACCAGAGGGAAAACACACCTTTTACGTAGAAGAATACAGA
TAGGAATTACACCTAACTTCTCAGAATCCAGGCAAGCAAA
CAGAAAGTGAAGTAAAATATCTGAAGTGTTGAGGGGAAAA
AGCCCCACCAACTTAGAATTCTGTACCCTGTGAAGTTATC
CTTCAAAAGTAAAGGAAAAATACATGCTTTCTCGGATAAA
CTAACTCGAGGTAATTTGCTACCAGTAGACCCACCTTGCA
AGAAATATTAAAAGAAGTTTATCAGAAAGAAGAACAATAA
TGTAGATCAGAAACTCAGGTCTACATAGAGAAAGGAAGAG
CATCAAAAAATAAATAAGTGAAGGTAAACTAAGAACTTTT
ATCTTTCTTATTCTTAGTTGATCTAGCCTATAATAGTTCA
AAATTATAGCAACAACGCATTCAATTATACAATTATCTTA
TGTGTATATATGTGTTTAGAATGCTTATGTACAAGAAATG
AATAGCAGTAATGTGACAAAAAAAAGCTATTTTATTTTTA
TTTTATTTTGCAAACTCTAGGACATCCACTAAAAGAAGTT
AAAAAGAAGTATAATGTATATGCTAAGAAAGGAGATAAAA
TGTAATCATATAAAATGATAAAACCACAAAAATCAAAGAA
AGAGTGGAAGACAAAGTTAGAAACAGAGGACAAGGGTAGC
AAATAGAAAACAGTAACAAATATGGTAAATGTTAATCCAG
CTACATAAATAATCACATTGGATATCAGTGATCTAAATAT
ACTAATGAAAAGACTAGAGCTTGTCATATGGATCAAACAA
CAAGACCTAACTATATGTTGTCTATAAGAACACACTTTAA
TATAAAGACAAATATTAGATTAAAAGTAAATGGATGGAGA
AAAATATATCAGGCTAACACTAATCAAAGAAAGCAGTAGT
AGATATACAGTCATGTGCCACTTGGGACATTTTGGTCAGT
GATGGACCACATATACAACAGTAGTCTCATAAGATTATAA
CACTGTGTATTTACTGTGCCTTTTCTATGTTTAGATACAC
AAATACCATTTTGTTATAAGTGCCCACAATATTTAGCACA
TTAACATGTTGTACAGATTTATAGCCTAAGAGCAATAGAC
TATACCACCTAAGTTTGTTGTACACTCTATGATATTTGCA
CCTCCAACTCCCAAGTTCAAGTGATTCTCCTGCCTCAACC
TTCCAAGCAGCTGGGACTACAAGCGTGCACCACCACGCCC
AGCTGATTTTTGTATTTTTAGTAGAGACAGGGTTTCACCA
TGTTGGCCAGGATGGTCTTGATCTCCTGACCTTGTGATCA
TCCCACCTCGGCCTCCCAAAGTGCTGGGATTATAGGCACG
AGCTACTGTGCCCAGCCAAGAGTATGTTTTATATGCTAAT
AAGATAATTGGTGACTGGTGGCCTGTAGATAGCTTCAGGA
AGGGAGATGTTTTCCAGAAAGCCCAAGGCATGAGTAGAAG
GTTAGGACTTTCAGTTCAATCGCCCAACCTCTGGGGAGTG
AAGAGGGGCTAAAAATTGAGTTGATCATCAATGGCTAATG
ATGTAATAAATTAGGCCTACATAATGAAGCTTCCATAAAA
ACCCAAAAGGGCTAGGTTCAGGAAGCTTCTGGATTGCTGA
ACACATGGAGCTGGAGGCTGGCACACACTGAGAGGGCATG
GACACTCTACAGCCCTGCCACGTGCCTTGCCCTGTCTATC
CTGCTGTTCATCAGTATCCTTTATCATCTTCTTTATTAAT
AAACTGCTAAATGTAAGTGTAGTGTTTCCCCAAGTTTTAT
GAGCTGTCATAGCATATTAATAAAAACTGAGGATGTCTCG
GGAACCTCCAATTTAGAGCCAGGCTGGTGAGTCAGAAGTA
TAGATGACAACCTACTACTTGCATCTGGCATCTGAGTAGG
AGGCAGTCTTGTGGGACTGAGCCCTTAACCTGTAGGATCT
GACACTATCTCCAGGTAGACAGTATCAGAACTGAACTGAA
TTAGAGGATACCCTGCTAGTGTATGCTGAAGAAGTGATTG
CTTGGTGTGTGGGTAAAACCCCACACACATCTGGTGTCAA
AAGCGTTGTGTTAAGCAATGTGGAAGAGTGAGAAAAATAT
ATCTTGGTTTCTCTCTATTTCTTTAAGAGGCAGCTCTAAT
AAGTACCATAGACTGGGTAGCTTAAACAATGGACATTTAT
TTCTTATAGTTCTGGAGGCTGAGAAGTCCAAATCAAGGTG
CCTGACCAATTGGTTTCTGGCAAGGGCTCTCTTCATACCT
GCAGATGACCTGCTTTTTGCAATGTGCTCACACAGCAGAG
GGAGTCATCTGTCTTGCTCTCTCTTTTTTCCACCAATCCC
ATGATAAAGGCCCTACCTTCATGACCTCATCTAACCCTAA
TTGCCTCCTCAAGACCTGATCTTCAAACACCATCACATTG
GGATTTAGTTTTTAGAGGACACAGTTCAGTTCATACATAG
CAGGCTGTAACATTAAGAGGTTGGAGAAAAGAGGAGACTG
GAGGACAAAAGAGACTGTCAAAGAGAAATATGCAGGATCA
ACCAGTAAAATAGGTGGAAAACCAAGAGAGTGGTGTCCTG
GAGACTGAATTTACAAAGAATATTAAGGAAGAAAATGTGA
TAAAATTTATTTAAATGCCTCTGGGAAAGTCAAATAATAA
GAAAACAGACCATTAAGTTAGGGACATGGGGATTATTAAT
GAGATTTACAAAGAGAGTTTTGGTGCAATTTTGGGGTGAA
AGTCTGATTAAGTTTAAGAGAGAATGGGAATATGGTAACA
AGTTGATTTGGAATCCCCTTGAATTTCTCTACAAAACAAA
TAGATCAACTACAATCATAAAACAAAAATCCACAGAGAAC
ATTTACAGCAACACTGGATGACAAGGTTTCCCCCAGGAAC
TCCAAAACACCAGAATGTGTAGAGACAAATAATTAAGAGC
TAAGAAAGTCATATGGTATTATAACATCATGCAGGAGATG
TGGAGAAAAGACAATGGAGTTTTCAATCACCCTGAAACAG
AAGAATCCTCAAATGCCAACAAATTCTCACTGCAAAGCAC
ACCAGGCATCTGAAAACAGCTCCTAAAAGTGGAAGGGCAC
ATAGCATCTAATTTATAGGTAAGGTAAGTGTTAGGGGACC
ATAATAAGTGTATAGGCTAGAGTGGTTTGTACCCCTTGAA
CAAAATGAAGCTTACTTCTAGGACAAAGCACCACACCAAA
GAGAAACTACCAAGAGTAGAATCCAGATTGAGCAGGACAA
GGACAATCAGAGTATAGCAAAGAGGAGATCCAGAAGAAAT
GATGAAGGGGACACAGGAAACAGATCTCAGCAGATATGAG
GATACATCCTTCAGAGAAAACAACAGAAAATGAAGCTTCG
AGCCAAGAAGCTAAGAGAAAAGGTATTTTGGCCTATCTTT
CTTTCTTAAAAGTAGTGAAAAACTAATTTTCTGAGGCAAA
GAAAAGGATCATAATTTGATATTATAAAAAATTTTTAAAT
AAATTTAAGAAAAGGAACAGAAAACACCCTTACAGACAAT
TAATAGCATGCCAGAAACACATGCCAAAAACTTATGAAAA
CTATAATCATCTAGTATCTGGGGTGTATCTGCAACCCCTG
AGCCCCAGAGGAAGAGCAAAGCTCTTTCAGCTTTGCTGCC
GTGGATGGCTTAAGTGTTAATAGCTCAGTGGAGGGTCAGT
GTGATAGCCTTTTGCACCCACACTTGTGGCACCTGAGTTC
TTGTCCAGCATCCAGGAGGAATGAGGTTGCATGAACAAAT
TGAAAATGGTAAATCAGCAGATTTTATTGCTGATGAAAGT
GGCTCTCAGTGGGAGGGGGAGCTTAAAATGGGGTGGAGCA
GGAAGTCCCCAATCCACCATCCCTAGCCAGACTTCTCTCC
GAAGCTATGTCATCAAGCTGTCCCTTGGAAGTCAAACTGC
ATCTCTCTTATGTCCATTTGTAGTCTCCAACATCCAGCTG
CACTTCTCCTCTTCTGTGTCAGCTGAGCCTGGAGTTTTTA
TGGGCACAGGATTGGGGGTGGGGCAAGTCATGGGTGGTTG
TGGAAGAGGCAACATTGGAGCCAGAAAACAGGGGTGTATG
TTCTCACTTTGGGCCATGGTGTCAGGTTTTTTAGCTTGAG
GGTAGGGCCCTCACCGGTGACCTCCCACCCTCCTCTTATC
AGAATTTCCCTGCCTCCTGTCCCTATCAATTTCATGATGA
AGATGCTGAAAGCAATCGCAACAAAAACAAAGATTGACAA
AAGGGACTTCGTTAAACTAAAGAGCTTCTGCATACCAAAA
GAAAGTATTAACATAGTAAACAGACAACCTACAGAATGGG
AGAAAGCATCTGACAAAGGTCTAATATCTGGAATGTTTAA
GAAACTTAAATTTATAAGAATGAAACAATCCTATTTAAAA
AGTGGACAAAGAACATGAACAGACACTTTTCTAAAGAAGA
CATACATGTGGCCAATAAGCATATGAAAAAATGCTTAACA
TCACTATCATTAGAAAAATGCAAATAAACCACAATGAGAT
CCATCTCATACCAGTAGGGATGAATAAAAAGTCAAAAATA
ACAGATGGTGGTGAGGTTGTGGAGTAAAGGGAATGCTTAT
ACACTGTTGCTGGGAATGTAAAATAGTTCAGCCATTGTGG
AAAGTGGTGTAACGATTCCTCAAAAAACTAAAAACAGAAT
AACATTCAACCAAGCAATTTCATTATTGGGTATATACTGA
AAGGAATATAAATTTTTCTACCATAAAGACACATGCACAC
ATATGTTCACTGCAGCACTCTTCACAATATCAAAAACATG
AAATCAACCTAAATGCCCATTAATATTAGACTGGATAAAG
AAAGTGTGTGCATATATACCATGGCATACTTGCAGCCATA
GAAAAGAATAAGATAATGTTATTTGCAGCAACATAGATTG
AACTGGAGGCCATTACCCTGAGTGAATTAATGCAGGAACA
GAAAATCAAATACTGGATGCTCTCACTTACAAGTGGGAGC
TAAACATTGAGTACATATGAACACAAAAAAAGGGAACAAC
AGACTCTACTTGAGGGTGGATTTGGGAAGGTGGGTGAGGA
TTGAAAAAGTATCTATTAGGTACTATGCTATACCTAGGTG
ATGAAATAATCTGTACACCAAACCCTTGTGACACGCAATG
TACCTATATAACAAATCTGCACATATACCCCACATGTCTT
CTTTTGAAAAGTGTTTGTTCATGTCCTTTGTCCACTTTTT
AATGGGGTTGTTTTATTCTTGTAAACTTAAGTTTCTTAAA
GATTCTAGATATTAGACCTTCGTCAGATGCATAGTTCGCA
AACATTTTCTCCCATTCTGTAGGTTGACAGTTTCTTTCAC
TATGCAGAAGCTCTTTAGTCTAACAAAGTCCCATTTGTCA
ATTTTTGTTTTTGTTGCAATTGCTTTTGGCATCTTCATCA
TGAAATCTTTGCCAGGTCCTGTGTATAGAATGGTATTTCC
TAGGTTATCTTCTGGAGTTTTTTATGTTTTGCGTTTTACA
TTTAAGTCTTTAATCCATCTTGAGTTGATTTTTGTACAGT
GCAAGGAAGGGGTCCAGTTTCAATCTTCTGCAAATGACTA
GCCAATTATTCCAGTTATGGCAGTGGTGGCCCAACTGGAG
TGGCTGCTGCAAAGATGCCAGCTGCAGTGGGGAAGGCATA
GCTAGGGCTGCCTGCTCTGTGGACTGACAGGGGCCAAGAA
CAGGCAGGAACATCAACCCCTACTGAGTCAGGGGGCAGGA
TCCCCGAACTTCCAGGCACAGCTGCAGCCACCCAGCTGTG
TTTCCTGACCCAGGCATCCCTGTGATCTTGGGGACCCAGG
AAGATCCCCCAGCTGCCACAGGCTTGGAAGTGCCTGCTCC
TGCTCCCTGGCCTCCCCACTCTCCCAGGACTCACTCTGGG
GTGGAGTAAAGTTGTGGCCAAGCCCAGGTGCTGTCACAAC
CTGGCCAGGTGTGTACACACTCAGGGCAGTGCTGACACAC
TAGCCCCTTGATGCCTTGGCCCCCTCCAAACTCTGGGTAC
CAACAAGTGTGTGAGGGATGCCAGGAGGTCTGAAGGCAAC
TTGGCATGGGTCTGCAGGCACCCCTTGGCATGAACTGCCT
GGGTGCCATGGACAACATGATTGATGGTTGCAGGAGGCAG
ACAGAGTCCTGGGTAGAAAGGGGAGGGTCCCTAGTGAAGC
ACCCTCTTCAAGCCAGGGACAACCTGAAGTCTGGGGGCTG
AGTTGTCAGTTCCAGGTGGAGTCCATGGCTGGGAGTCAGA
ACTTATGGTGCTTTTTTGGGCCTGCCCATGGCCACCTATG
GACCAATCAGCATGCACTTCCTCCTTTCTGAGCCCATAAA
AATCCTGGACCTGGCCAGCCTCACACAGACATTGGAACTA
CCAACTGCAGGAAGGAGCTACCCCCATCAGGTCTCCTTGA
CTCACTGGGACTACCTGCTTGTGGAAAGACCACGCTGGGT
CTCATCTTGGCTGAGAGCTGGATACTTATCAGAATGACTT
GCCTGCAGATAGAAGCTACCCACTCTAGGTCTCCTCTCCA
CTGAGGGCTGCACTTGTCAGAACTACTTTCCTATGGAAAG
GAGCTACCCACTTTGGGTTTCCTGAGAGCTGTTCTGTTAC
TCAATAAAGCTTATTTCTGCCTTGTTCACCCTACAGCTGT
CTGTGTACCTCATTCTTCCTGGACATGGGACAAGAATTTG
GGACTCAATGATTAGGGAGACTGAAAGAACTAACAAAAAC
AGAGCTGAAACAAGCGCCTCCCCACCACTCCACCACCACC
TCTCATCATGCTGTGGGCAATGAGAAAGAAAGAAGGGCTG
TAGCCTTTTGGGGAGCCCAGACCTAGGGGCTCCCCAAGCC
AGGTTTGTGACACCCTCTTTGGAACTCTGTGGTTTCTGGC
ATCTCCAAGTTTTGGGGCACTACCACCACATTCCCCTTGT
CCAGATACTGGTCCCCGCTGCAGAAGCTGCTTGTGGTGCA
TCTGATCCAGTCACAGGCTTGCACAGAGCTAGCACCTGTG
CTGGCACCTGGCCCACTGCAGCAGCCAGCATGCCTGGCTG
TGGACAGTGGCTGGACCCTGCACTCACTTGCTCACACACT
CCTCACAGCTCCATGCCTGGCTCACCCTTGGCAGGTGTGG
GATCTGGGCTAGTAGCACGAGCCAAATTCAGCCTTCCTGG
CCAAGTGGGTAAAATGAGCCCAATGGGCCCAAGCAAAACT
TGGGCAAAAGCACCACCAGCCACAGAGGTTTCCGGCTGGA
AAAGTGACACCTGAAGGATCCTGAGACATCAGCACCATTT
ATTGAATAGGAAGTCCTTTCCCCATTGCTTGTTTTTGTCA
ACTTTGTCAAAGATCAGAGGGTTGTAGGTGTGTGGCATTA
TTTCAGGGCCCTCTCTTCTGTTCCATTGGTCTACATGTTT
GCTTTTGTATCAGTATCATGCTGCTTTAGTTACTGTAGCC
CTGTAGTATAGTTTGAAGTTGGGTAATATGATTCACCCAG
TTTTGTTCTTTTTTGTTAGGATTGTCTTAGCTATCTGGGC
ATTATTTGGTTGCATATGAATTTTAGAGTAGTTTTTTCTA
ATTCTGTAAAGAATGTCATTGGTAGTTTTATAGGAATATC
CTTGAATCTGTAAATTGTTTTGGGTAGTATGGCCATTTTA
ATGATACTGATTTTTCTATCTATAAGCATGAATTGTTTTC
CCATTTTTCTCTGTCATCTCTCATTTTTATGAGCAGTGTT
TTGTAATATTTTTTGTCGAGATCTTTCACCTCCCTGGTTA
ACTGTATTCCTAAGTATTTTATTATTTCTGTGGCTATTGT
GAATGAAATTGTATTTCTGATTTGGGTCTTGGCTTAGATG
TTGTTGGTGTATAGGAATGCTACTGATTTTTGTACATTGA
TTTTATATTCTGAAACTTTGCTGAAGTCGTTTATCATCTC
AAGGTGCTTTGGGACAAAGACTATGGAGTTTTCTAGATAT
AGAATCATGTTGCCAACAAACATGGATAGTTTGACTTCCT
CTTTTCCTATTTGGATGCCTTTTATTTCTTTCCCTTGCTT
CACTGCTCTGGCTAGAACTTTCAGTGCTAAACATTGAATA
GCAATGTGAGAGTGGGCATCCTTTTCTTGTTCTTGTTTTC
AGGGGGAATGCTTCCAGCTTTTGACCATTCAGCATGATGT
CAGCTGTGGATTTGCCATAGATAGATCTTATTGTTTTGAG
GTATGTTCCTTCATTGCCTAGTTTATTGAGAGTTTTTGAT
GTGAAGGATGTTGAATTTAATCAAAAGTTATTTCTGCATC
TATTGAGATGATTCTGTGGTTTTTGTCTTTAGTTGTGTTT
ATGTGATGAGTCACATCTATTGCTTTGTCAATGTTGAAAA
AACCTTGCATTCCAGGGATAAAGCTTACTTGATCATGATG
GACTAGCTTTTTCAAGTGCTGCTGGATTCAGGTTGCTAGT
ATTTTGTTGAGGTTTTTATGATCTATGTTAATCAAGGATA
TCGACCTGAGGCTTTCTCTTTTTTTGTTGCGTCTTTGCCA
GGATTTTGTATCAGAATGATGCTGGCATCATAAAATGAGT
TGGAAGCAGTCTTTTCTCCTCAGTTTGTGTGTGTGTGTGT
GTGTGTTTTTGGGGATAATTTCAGTAAAAATGGTACCAGC
TCTTCTTTATACAACTGGTAGAATTTGGTTGTGAATCCAT
TCAGTTGCGGGCTTTTTCTGGTTGGTAAGCTTTTTATTAC
TCATTCATTTTTGGAACTCGTTATTAGTCTGTTCAGGGAA
TCAATTTCTTCCTGGCTCAATGTTGGGAGGTTGTGTTTCC
AAGAATTTATGCATTTTTTTGTAAGTTTTCTAGTTTATGT
GCATAGAATTGTTCTTAGTAGTCTCTGATCGTTTTTTTTC
TGTGTTTCTGTGGAGTCACTGGTAATCACCCCTTCGTCAT
TTCTAATTGTGTTTATTTGGATCTTTTCTCTTTTTTAATT
TCTTAGTCTAGCTAGCAGTCTATCAATCTTATTTTTTTCT
TTCAAAAAACCAATTTCTGGATTCATTGATCTTTTGTATG
GGTTTTTGTGTCTCAATTTCCTTCAGTTCAGCTCTGATTT
TGGTTATTTCTTATCTTCGGCTGACTTTGAGGTTGGTTTG
CTCTTATTTTTCCAGTTTCTCTAGGTGTGATGTTAAGCTG
TTAATTTGAGATCTTCCTAACTTTTTAATGTGCATATTTA
GCACTATAAAATTCCATGTTAATACTGCTTTAGCTGTGTC
CCGGTGATTCTGACTTGTTGTATCTTTGTTCTCATTAGTT
TCAAAGAATTTCTTGATTTCTGCCTTAATTTCATTGTTTA
CCCCAAAGTCATTCAGAAGCAGGTTGTTTAATTTCCATAT
AATTATATGGTTTTCAGTGATTTTATTAGTATTGATTTTT
ATGTTTACTGTGCTATGGTCCAAGAATGGGGTTGGTATAA
TTTTGTGCATTTTCTTTATTTGCCAAGAATTGTGTGACCA
ATTATATGGTCAATTTTAGAGTATGTGCCATGTGCAGATG
AGAAGAATGTATATTCTGTTGTTTTGGGGGTAAATACACT
AATGACATTTGTTAGTAGTAAAGTCCTTATCTGTGAAATC
CCCTTTACAAGATGTTCTGGTCTAGGACTGCATATCATAA
ACAAACATATAGATTCTAGTAATAGTTAAAGCATGGCACA
CTGGAGAATATTGCCTAGATTACACAAATATCTGAGGTAT
AAAATGAAAGTATTCCATAACCCAAAGACTCACCAATGTG
TAAGATGATGTACTGATTTCACTTAGGGACTTCAGCTATC
ATTCTAGTCCATAAAGTTCACTTTCAATGCAGAAAGAGAG
TACCTGAGGAGTCCTGTGGGCTTTCATAGACCTCTTCTTT
CTTTGTTTGTGCTTCTTGATTGCTTGTATTCTTGAAAGTA
TTAATAAAGCTAGATCAGTGAGTTGGTTAGCTCAATGTGT
TAGCTCAATTGCCAAGTGGGCTTTATGCCAGATATGCAAG
TTTGGTTTGCATTAAAAAATCAATCAATGTAATTCATCAC
ATAAATAGGATAAGAGTGACAGGTGTAAACATAATACCAT
CTCACAACTCTATAATAATTTATTCCATAAATATTTATTG
ACTGCCTCCCATGTGCCAGGTACTGCTCAGGACTCTGACT
ACAGCAGTGGGACAAACACACACCACCATCACCGCCAATA
ACAACAAAGTCTCTGCTTTCATGGAACTTACATTCTAATC
ATCTGAATCTGGCATCTATGGGAAAAATTCAGATATAGAT
ATTTCTCAGGTATTTCAATGCATGAAATAGGGGATGCAGA
CATCATCCTATGTAAATGATTAAAACGTTGTCAATCTGTA
TCTAGTTTCCTGATAATCATAAGAACTCTGGTTTATTAAA
CTTTTCTGTGCAAACAAACTAATCCAGCTAATGAGAGAAC
TAGAAAGATTCAATGTGCGGGTGCACATGGTAGATTGGTT
ATCGTGCTCGTCAGCTAGATTGCCCTTTAAATCTCTTCGG
GGTTCTGACAAAGGCATCATCAATTCAATTAAAGTATCTA
AGCACCCAAGACAATGGACCAAGCTTTCTGCCTTCTATGA
ACTCTGGAAGAACTGACTGATGGATAACTATAGTTCAATA
AATCCTCTTTTAGTGAATTGTAATTATGTCTATTTTATAT
GTTGTGAAGAAATCTGCCCAGTAAATGATGACAGCCAATT
ACATGCAGGCCTCTTGGGTATTCCTATCAGCCTATGATAG
GGGAGTTGCCCCAAAAACTGTGTGTGTGGTTTCTCTATAT
GGTGACTCCCTTCGCCTATATGCTGGAAATCAATAATGCT
ACTTTCTTAGCATTGAGGGAATAAAAATGTTAGTCATAAG
TGAAGGAGCCTTATAGATAATCTTACTAAATTCCCATTTT
CTGGTGCTTCAAAGAAATCCTGAAAATACAACTTAGTGGA
TGAGGCAGATGGCATTATTTCATAACCTACCATGTTTACC
AGGTCTGCCAAGACTATGAAGCAAATATATGTTGTAGGTT
TTTTGCTAACACTAAGAATACCAGAGGTTTGGTTTCTGCC
CTACTGGACAGCTTATGGTATACCGAGGAACATTGACTTT
GGTATGGTAAACATTATAAAGAAGAGTTTTAAAGAGTTGA
ACTCAACCTGGTCTGAGGGATGAGAAAGGACTTCGCATGA
TATTTATGTTGAGATTGAAGAATGAGGTATGAGTTAACCA
GTTGAAAAGAGAAGAGAGGAAATTTGGCAAATACTATCAG
TTGCCTGCCTCTATCATAGAGACTATTGAGGTTAAAATTT
TGAATTCCCACACGAACTTCCAGCCAGGGTAGCCATGTGA
CACAATTCTGGCCAATGAGATATAGAGAGAACTCCCTGAA
AAGAGCAACCATTCTCTAATAAAAACACAAAGCCCCGCAA
TGAGAGAGACTTTTTGTCCTTTCATTTTTCTGCTGTTTTT
CTTAAACCTCTTCTTTTTTTCTATCTGTACATTGATTTGA
TGTCCAAGAGTGTTGTAGCCATTTTGCCACAATGAGGTAA
CCTTTATGAGACTAAAGACTGTAGAAGAGAAAGTACCACT
GAGATCCCTGGAACACTGTTGTGTAGTATCTCCAAATCTG
TGCTTCTGTCAGGGCTGGGTCAAACGTCTTGCTTGTGAAA
GAAGTAAACCCTATCTCTAGGTGAAAGTTAATTGGGTTTT
CTGTTTATTTGCTGCTTAGTGCATTCTTACATAATACAGA
AAAGGAGCCATAAGTTCAAAAAGTAGGCCAGGGTTTAATA
GTGCCAGGCCTTATAGGCCATTTAAAAAATTCTAGAAGTC
ACGGTCCAATTAGAGAAGTAGAACTGTGTGTGTGTGTGTG
TCTGTGTGTGTGTATGTGTGTGTATGTACACAAATATACA
TATGTTTACTGCTTACACAATGTGAGAGTGGGCTAACAAG
TCTAAAGTCTGTAAGGGAAGTCATCAGGAGGTAAAGATCA
CAAGAAAGCTAGAATCCCACAGGCATAAGCTGTTCGGTGT
CTTGAGGCTTGAGAAAGGACTAACCTCTTAAGACTCACCT
GATTAGGTCAGGCCCACTCAGGATAATCTTTTAATCAATT
TAAATTCAATCAGTTAGGGGCTTCAATCACATCTGAAAAA
TCCCTTCACAGTAGCACCTTGATTAGATTTGATTGACTAA
CTGGGGACTGTAGTTTAGCCTAACCAACTTGAAATAGCAA
AAGCCAACACATTAACTTTATCACAAGGTCAATGGGAAGC
CTTTGAAATTTTAAGCAGAAAAGGAGAGTGTGGCTAAAGT
GTGGAAGGTGACTGGGAGATGAAATAATTTGGGAGAGTGG
AAAAACAAATCATGTGGGCAGCTATTGCAGTAACCTAGAA
TAGAGAGATAATCAAGATTTAAAGTAATATGATGGGAGTG
AGGATGGGAATAAGAGGAGAAATTAGAGGATCATGTAGGA
CTGGACTTTGGTGAGTGACGGAGTAAGAGGATGACAGAAG
AATCAGAATGACCTTCTGGACTTCTGGTGGGTAATAGGGA
ATTGTTTACCGTGTATGGAGACCTGTAGACCTAGCAGGAC
AGTTGTTCCAGACCTAGAAGGAAAGTTGTACGGTTTACTA
AGATCACAATTCCAGAGGAAGAGTGCATTTAGAGGGGAAA
ATTATAAATTCCATTTTAGGGTAAGGCCTATGAAGAACCA
ATGGGATGAACTCTGTGGATTTATTGAGGAGATTGTTGGA
TGGTGAGGGGTGCATTGATCTAGAGCTCAAAAGACTGATC
TAGACTAGAGATATAAATGCAGGAGTTGTTGACCATGAGT
ACTTGAAATCATGAAAATGGATTAGTGGGTCTGGAGAGAA
TACTTGAGTGAGAAGAAGAGGGCACACTTCCATGTTTTTC
TAAAGTCTCATAGTCAGGTGGAAAACAATCTGGCAGGAGA
CAGTAATAAGAAGGATCTTGCTGCAGATTTGAGGACTGAA
CTGTTGTTTTAAAGATGGAAATGCTCTGCACAGTAGGAAC
ATGCCTGCAGGAGTCCCATACTACTGAAAGACTTCTTTGA
AGGTAAAATGTATCCAGGTACATGGCACTGGAGGAGGAGG
TGAGAAGTCAAACCATTTATCAAAGACTAGGTCTTAGTGT
TGGATGGAGTTGGGAACACGTCTTCATCACAACCCCAATG
CTGGAATCTCACAACGTAAATGAGGCTACCTCATAGAAAT
CGAGGTGAAGAGTAAATCATGTATTTCACATGGAAGTTAA
ACAACATTAAAAATAATTTTTAAAGAGACTGATTCTATAG
TACAGTAGTCTCCTCTTTTCCATGGGGGATACGTTTCAAG
CCCCCACCTGAAACCACAAATAGTACCACACTATATATAC
TGTGTTTTTTCCTGTACATACATACCTATGATGAAGTTTA
TAAATTAGTCACAGAAAGAGATGAACAGTAAGTAATAAAG
TAGAACAATAACAATACTCAGAATATCATGCAATTTAAAA
GTTATAAATTGTTTATTTCTGGAAATTTTCCATTTAATAT
TTTGGACCATAGGTGAAGGTAGGTAACTGAAACTGGAAAG
CAAAACTATGGATAAGGGTGACTACTGTAAAGCAAAACAT
GCATAATAACTAAACTATTTTTTGAATATTTACCATGTAC
TAGGTACTAGTCAAAGTGTCTCGCATGTATTAACTCATTT
AATTCTCACAACCCTTCTAAGTAGGTAATATTAGTCAATG
TTTCAGGATGAAACACAGAGGTTTGTCCAAGTTCATTTGT
TCATTCGACCAACATTCATGAATTATTTACTGTTGCTTTT
CAAGATGCTAGACATATATCAGTAACAAAACAGACAAAAT
TTCTTCTCTGATAGATTTTACATTCTACTGGGGATGACAG
TGTTAGAAGGTGATAAGTGATATGAAAGGAAAATTAAGAG
CAGGAGAAGGGGAATTACTGATGCTAGGGCTAGAGGTTTT
GTGTTGCAGTCAGAGGAGGTCTTACTAAGCCTATATTTGG
ACAAAAACTTGATAGAACCGAAGAACAGCAAGGAGGTCAC
TTTGGCCAGTGTGAGATGAGCAAGTGTGAGACGATGAGCT
TAGGAAGTTAGTAGAGGGCCAGGTGGGGCCAAGTCACGGA
GGCCACCGAAGCACTTTGGCTTTATGCTGAGTAAAATGGG
GGCTGTTGGAGGGTTTCATGTAGGACATCATTCAATTCAC
CTAATGAAAAGATAACTCTGGTTGCTGGTTTGATGATTAA
TTTTTGGGGGGTTAGTCAAAAACTAGAAGATCAGTTGAGA
GGCTATTACGAAGATCTAGCAAGAGATTGCTTGGTGCTTG
AACCAAGGATGTAATGGTGGAAGGGCTGGTAGGAGTTTGG
GTATATTTTGAAAATAGTGCTAGTAGAATTCCCTGATTGG
ATGGAGGACATGAGAAAAAGAGAGGAGTCAATGATGACTC
CAGTGTTCTTGGGCTGGGAAATTAGAAGATAAAAATTGCC
ACTAATTCGAATGGGAAAGATCACAGGTGGAGCAGATTTT
GTGGAGGAGATAAGAAAATCAGTGTTGGAGCCAGGTGTGC
TTGGCTCACACCTGTAATTCCAGCACTTTGGGAGGCTGAG
GTGGGAGGATCACCTGAGATAAGGAGTTCCAGACCAGCCT
GGCCAACATGGTGAAATCCTATCTCTACTAAAAATACAAA
AATTAGCCAGGTGTGGTGATGGTTACCTGTAATCCCAGCT
ACTTGGGAGGCTGAGGCAGGAGAATTGCTTGAACCCAGGA
GGTGGAGGTTGCAGTGAGTCAAGATAGTGCCATTGTACTC
CAGCCTGGGTGACAAGAGTGAACCATCTAAAAAAAAAAAA
AAATCAGTGTTGGATATAAAGAGTTCACCATGTATCATTG
TAGTATACAGTCATTCATATTTTTTCTTCCTGGATTTTTA
AAAGAGGCATATCTGGAATACTTATTCATTTGAAAATAAT
ATCTGACAACCAGCTACCTTCTTGGACAGCTTTGTAACTA
TTTCTACAAGGTAAGTTATACCTATGCTTTGGATAATCTT
GAAAAAGAAAGTGTGCTTTAATAGTAATTTTATTATTTTC
TGTAAGCATTTTAAACAAATTTAACATAAAAGATTATGAT
GTTCTTTGATGGAAAGTGGTTAGGATGGGTCTCAGTCTGA
GCAAAACGGAGATTAGGAATCCCTGTTTAATTTAGCTAGG
CTCTTTGGTAATAAAGACTTGAAGTAGAGGGCTTCCAGTG
GGTGTTTCCAGCACCTTCTCCTGAGTCCTTTTATCTTTCC
ATCTTCCAAGTCTCACAATCAGGCATCCCTGTCCTCCTCT
GCACATTGGCAGTGGATAAGGCTCTTCCCTTATGCTACAA
AGTGGAGCTCCTCAAGCTTTGCTGGGTAGTGAACGACACT
CAGTCCTGGCAGGATGTGGAGAGGATGCCTGCCTCTGTCC
CCAAATGAGGGGGACAGGAAGCATTTCATTCCTTTTTAGT
CTTCCTACCAGGACTAGTTCTCCTAAGAAATAAGCATAAG
CTAATCATTTTTTAATCTTTTCTTAAAGAGAGATTATTCC
TTCAGGAAGGCTTTTCCCTCCCCCCAATTTGACATAATGC
ATTCACCATTACTGTTTGTCTCACTCCAGAACTTGGCTTG
CATTACAAAAGTCACCACATTTGCTGAAAATAGCTGTCTC
TTAGTTTGTCCTGTGGTGTTTGTGTTTTCATTTAGCTGGA
GCTTAATCCTGATAGAAGGAGAGGATTTTCTAGTTAATCC
TGCCCCCCATAATTATAAGAATAAAATGGACTGAATGGTT
ACAAAGAGCTGAATTAAGTCAATTCCAATACATTCATCAA
GGCATTTGGATATTAATTATAGACACTAGCATAAAATAAG
CACTAGAGAATGGCTAGATTACAAAAAGTAAGCATCCCTT
TGATTGTGTATTCTCGGTGTATTGTGAAGTGAAATAAATG
CTGACCTCAGTGAATAAATTGGTGAAACATGATTTTTCTA
AACATCTTTACATTTTGGTCGCGAAAGATGTTCTTGCTTT
AGACACTGTTATTACAGCACACCTAAAACTTGTCCTTTCT
TCTCTTACATCATCTTTCTTCAGTTGTGCCCTTTCTTACC
TCCTTGTGCAATTATTCTTTTCTACTGGAACTTTCCTCTC
AGACTGTAAGTATGCTACTGCCCTTTCCCTAAATCCAGTG
ATGTCTTCCAGCCTTCCCCCAGTACCTCCCATTTCCATCA
CCCCATGCTTTCCAAAGTGATCTGCAGGCATTGCCTCTAC
TTCCTCAACATCCATCTTCACTCTTCATTACCCACCCTTC
ATTTCTACCACTCTGTTGAAACCATTATCATCAAAGAATA
ATTTATCACATAACTTAGAATCTAAGGCATAATCTTCTCA
GAAGAGTCTTAGTTATCACACTTTCATTCCTGAAATTCCT
CCTTCTCTGGCTTCTGTGATGTATCTGTTCTTGTCCTATC
TTTTAAAACTTTCTTTCTTAGTTCTTTATTCTGTTTTTCT
AATCTTAATGCTGCTGAGTTATCATATCAGTTTTTTACAC
AAAGACCTTTAACAGCTTTTTATAGTTTATTGAATTACGT
TTAAATTCCTCAGCCTGTCATTCAAAGTTCTCCAAAGATT
GACCCTGGAGACTGAAATCCAAGTAGATACTGGAGTCTAA
GTGGTAGAGTGCACAGAGACTTGCACTTTGGCCATGGTAT
GTTGCAAATGTAGAAGAAGTCCCCGTATGAAAGAAAGAGT
ATAGCATCCTGGCTGTGCGGCAATAAGATATGGAGCTCAG
GAGGTCAGGCATAAAGAGTTCCAAGCTGGCCCAACCCCAT
GCTGTCACTTACTTTCCCACACATGTGGGTGACCCCAACA
TTTCCCAACCAGGATTGTCAGATACAAGTAAAAACTGGTG
ACAAATGTACCCGTAAGACCATGAGCAAATGGAAATTTTG
GCACAAATGAGTGGGCTGCTTGTGACAATATGCACTGAGA
TCGAATGACAGCTGTACAACTGAATAGAAAACAACAGTGG
CCTCACCCGGGGAACCAGCTGCAGTAAATCTATAGGGACA
CCCAATTAGCAATATGTAAAACAATATTATGCAGGAAAGA
AAGTCCCAACATGAAATAATTTGTCTAGGTTTTCATGGCT
AATATCCAGAAAGGACCAGCCAATAAACAAACTACACCCC
ACTCCTATAGAATTGTTCATTGGTTCCTGGACACACCATG
GTTTTCTCCTCCTTGGATCATTTCAGGTAATTTTTTGTCC
TTATTTGCTTAACACATTTTTAACACCACAGTGTGCCAGG
AAGAGTTCTAAGCATTTTACTAATACAAATTTGTAAAACA
CTATGCAGCAAGAGCTATTAATACCTCTATTTTATAGGTA
AGAAAACCAAGAAACAGGGGAATTAAGCAATTTGCTTGTA
ATCTCATAGCTAGGAGTGGGAGAGCCAAAATGTGAGCCCA
GGTAGCTCTAGGGTCCGTACTCCTGATCACGATGCTACAC
AGTTACTCATTCCTCAAGAGTCAAGTCAAGCATCCTCTCT
TTCATGGAACATCTCAGTGTCATTCAAGATAGAGTTTCAT
GTTCCCTCTTCAGTGATCCAGTAACACTCAGACATACTCC
TCCTGTGTCATTCATCTCATTTTATTTCATCTTTATTTGT
GGTCAGCTTCTCAGTGGCAGGGCCTATGTTACAAATCTGT
GTATACCCTGCCCTAAGTATGATGTCTGGCTCATAATGAG
CATTTGAGAAATATTTGTTGAATTGAAATAAATTAAAATG
ATTTATCAGAGGTGGTGAGGGCTCCAAAACACTAAAAAAT
AGTGTTAAAAAGAAACACCAAATTAAAAAATAAATATTAG
CTTGTAGTCTCCACAATAATTACCCATTAAATAAACAAAC
TACTAGATGAAGGAATCATAAGCACTTTCACAAGTCAGGG
CCACGTGACGGTGATACACACGAGAAGAGCTTAGGCAGTG
TTCCTTATCCATTCCCCTGAAAGGAACTGGGCCTATGTAG
TGGGGTTGAGAAGACCAATATTAAGCTAGAAGTCCTTTTA
ACCCTATATTAATGTACATCTATGTTTGCTATCTGTAGGT
GCCTTCGCTTTTTCATTTCTGTGTTGGAAAGGTGTCTCTG
CTGCTCTTACTTTTCCAAAATCTCTACTTATGCTCTCTTA
AATAAGAGTATTGGCTCCAATGCATCCTCAACCTTGTCTA
AACATGATACTTACAAGTATATCATGTTGGCCATCACGTC
TCATTTTTCTTACCCTCTTTAACAGACTAGAGTCACTAAG
GAGGACATAAAATTCCACCAGTGAAATTTAGGTGGACTCT
GCCCATCAAAAGTGAGATACAGAAAACATCAGGCCCCAAG
ATGAGAGGAGGGTTCCAATTCTCCATATTTCCAAAACTGA
CCATTCTTTCACTGTCCAAAAATCTCTCCTAATTTCTATG
CAAGAAGGCTAAAACTAGACCCCAAACTTTATATCCTGCC
CTTGCTCAAGAAGTATCCAAAATCTAACTTGAAAGCCAGG
GAAAAAAAGCTGGCTCTGGTACTAAGCAGACATTTTGTAG
GCTGCATTTCAATAAACTTAATTTGATTATCCAGTGTAAG
AATTTATGGAATATTTATTTTCTTCTGATTCACTTAACTG
CAACCCTACTAAGATGTTTCATAATTCAGCCAAGAATTCG
AGCACTAAAGTGTATAAAATAGCCCCTGCCATCATGAAGT
GCAGTCTCTATTAAAGAAAGCAGGTATTAAGCACTTAGAT
ATAACTACTCACATAATTATAAAGTACTGAACACAATTCT
AGTAACTAGAAAGGGTGATCTACAAGAACCATAATTATAA
TCAGGTGACAAATGCCAGTTGTATGGAATGTGGGTTTAGT
ATAACTTTATAAAAGCAACACAGGAAGCAATGGGTTTCTC
TTTTGCACAATTAATTGAGCACTTACTATATGCCAGATAC
TGTGTTTATCATACATTATTTATGTCATCTTCATGGCAAT
CCTATGGACCGGAAACTATTAGTCTTCTCATTTTACAGAG
AAGGAAATTATGGCTCAAGGATGTCAAGTACTTGCACATG
ATGATGGCTGAACCAGGAATGAAATCCAGGAGGTCTGGAT
TTCCTCATGATCTGTGCTCTTTCCCACTATAAATGCTTAA
TAAATGCTTGAAGAAAAAGATTTAACTAATTGTAACTCAA
TAAATTAACAAGAAGTTATAAATCTTTTTCTTTTCTGGGA
GATCATCACCCAACCTTTCCAGACAATGGCTCTTATTATA
GACAACATTCTAGTTGAGGAGTGCTTGGATGCTGCATGTA
GACAGAGCTGAGTAGGAACACTAGCCCAGCTTAAACTCTC
TGAGCCTGTTTCCTTATTAGAAGAATGGAGATTGTAACAC
CTGCTTTGCAGGATTGTAGTGAGGAACAACTGTAACATTC
ATCCATCCATCCATTCATTTATCACACATTTTTGAGCATA
TGCTCTGCAACAGATAACATAATAAGATGCTAGAGATACC
AAGATGAGTAAGGCAAATTTCCTGTATTTAGGAAGCTTAC
TGTGCTAGTGGAGAACTGGCAATTGACAAACAGCAAAGTG
TGTTAAGTGCTGTGTTAGGACACTTAGGGAACCTATAATG
TGTGCAAATTTCATAACCCATAGTTAGTGGTCAGCAGAGT
CCCTTCTGTCACCACTTTACTTTAAAAGTCCCTATATATC
TGCAATTTTTCATGTCTGGTTTTCCAGGATACTTGGTGGC
CTCTGTAGCTGCCAGGCGGAGAGCTGGCCTTGTATCAGAA
TCTCAGGGAGAGGGGCAAATGCTCTTCCTTTCCCACAAGG
CTCTCCTCCCCTCCACTTGAATTGTGGAATGCCAATCAGT
GGATGGCATTTCACAATATGTGCCAAAGCCCCTTCCCAGA
CTTTCTTTGCCATCTTTAGTTTCTGTCAAGACCAGGCCTC
TTGGCAATGATCCTTAGAAATCTGAGCCCAATTTTTCACC
AATTAGACTGGAAAGTCACAAGTCAGAAACATCCAGACTC
TTGTTGGATCTTATTCAGCTGCGCTGGGAAAGTTTCAACC
CCACCTAGCAAGACAGCCCGACTGCCTCAGCGAGGCTTCT
TCGAGCACCTGACCGTCCAGCTTACTTTCCCCATGACCAG
GAAACGGCTTTCCTCCTGCTTTACACCTAGTTGGGGGACC
ACAGAGGGTGGCTAGAGGTGCCCGCCGGTGACACAGAGAA
AAGTGGCGGAGGGCATCTCACGCCCAGGAACTTACATGGA
GAAACTCCCAGCTAAAGAGAAAGTTGCCCGGGCTGAGGGC
AGGAGGAAGACGCTTCCTTTCAGAGCGCTGCTAATGACCT
GCCGGGAAACCGCACAGCAGTCATTTCGCAGATCCGATGG
CAGGTCACGGCGACAGATGTTCCCAACATATGTGGAGAAT
TAATTACCCACTAGTAAACAAAATCTGTGATGCGGAGAGT
CATTTTGTCCAAATTTCTTACGATTTTGCTGTTATTAGGA
GCTTAATTTTTCTTGATCATCTAGATCCTCTTGGATTAAA
GCACTCCTTAATGGGCTCCCAGGAACATTCCAAAGAAAAA
TAAGGGCCTGGTGAGCTGCGGAGGGAGGAGGGGCAGGGGG
AGGGGAGGAGGGGGAGGGGAGGAGGGGAAGGGGAGGAGGG
GGAGGGGAGGAGCAGGAGCGCAGGGCTCAGGCAGCCAGGA
GGATGGAGTAACAGAGCTGCTGATTGGGAGGCTGTACCAC
AGCGAGTGATTAGCAAATTATTTGATGAAAACATTGGATG
CTAGTCATATTTTTAAAAATATTCTAATGGTTACCTCCTA
TTTAACAGCACTTACACTTAATTTAACTGCGTGCTGTGGA
ACAGCTGGAGTTTCTAAAGGAAATTACAACATTCTGACAG
AAATAGACTTCCAGAAAGGCTTTCTTCTGAGTTGCTTTTA
AGATTCTGAACATGTTCCCATCTGAAGTTGTGGAAGCAAA
TTCTGATATTCATCAGTTAAGAAAATAGATTTTCTTAAAA
GGGGGGATTGAAGAGCCTCTTGATTTTTGTAAGGCAGTTA
TTCCCTTGGCAATTTTCATCAATCACAAAAACTGTCAAAA
ATGCAATGGTTCACTAAGTAAATAAATCTGAAAGGCTATT
AAAAATATGGTTCTTTATCCTTTCAAAAGTTTGTAACTCC
TCTAAATCTTGAATTCATGTTTCCCTTAAATATTTTGTAT
AACAAAGTAGAGTAAATTTTAAAAAATCTATTTGTCCCAG
CAAACATGGTTTATAATTTAAAATACACACTTTTTGTTTT
TCTAATTTATTCACTTCTTCATTCATTCAACAAATATCTA
TTGAGCTTGGTGCTGGAGGAACAAAGATGAATAATATAAC
TTCAAAGACTCATGCAGAAAAATATAAACATGTAAACAGC
TCCCTGCTATCCAACCTCCTAGGGCCAACTCAGGAGTACC
TCCAGCTCTGTAACAACCAAAAATGCCCCTTACAGCATGG
CAGTTCCCCCAGCTCAGTTAAGAAGCACAGGTTTAAGTAA
TATTCAGAGTGAATATAGAAAGAAGAGACCTGTATTAGTC
TGTTTCTGTGCTGCTAATAAAGACATACCTGAGACTAGGT
AATTAAAAAAGCAAAGAGGTTTAATTGACCCACAGTTCCA
CATGGCTGGGGAGGCCTCGCAATCATGGCAGACAGTGAAT
GAGGAGCAAGTCATGTCTTACATGGTGGCAGGCAAGGGAG
CTTGTGCAGGGAACTCCCATTTATGAAACCATCGGATGGC
ATGAGTCTTATTCACTGCCATAAGAACAGTACAGGGAAAC
CATCCCCATGATTCAATTATCTCCACCTGGTCCTGCCCTT
GATGTGTGGAGATTATTACCATTCAAGGTGAGATTTGGGT
GGGGATATAGCCAACCCATATCAGAACCAGAGGTTCTCCT
GGAATTTTCATTAAAAACTTCGGGACTGGGACATTTCTGG
AGAACATGAACAACAAGAAGAAAGTCTATTGCTGTAATAA
TAGAATAGAAAGAAACAAAGTCTATTGATACAAAGATGAA
ATGGAAGCAAACAACATGGTGAGGACAAAGCCCACTTTTA
CTTCATTTCTTACTCTAGGCATTGATTTCCTGTCTTTTAT
TTCTATGAATTTGACCCATCACAGGAAACACAATTCTTTG
TAAAAAGACCTATGATCTATAACATCAGTGTGGTATTCGT
TTTTGCTGCGAGTCACCAGGATCTGACAGTTGAAATTTAT
TTGGGTGAAACTGCTGTTCAAAAATAAAAATTACTTATCC
CACTTTCTCAGGAATTCCAAATTTCTTTCTGAAATCTCAG
AAATTTAAAAGAGACACATCAGAACCTGGTGGGTCTGACA
TGGAAGCTTCATTACTTAGAACAATAGAAACCTGGTTTAT
GAATATTTTGAGGTAACATTTCAGTTCTGCTATTTAACTT
GTTTCATGCTATATGACATTTATGCCTTTACCCTTTATCT
TGGTGATTGGCATTAATGACTACAATAAACACCTAACAAT
CTACTATGTTAGGCAGAATATGGTAGGGATGGGAGAATGG
CCTCTGTCTTACATAGCAGATATTTCTAAGTATAAAACTC
AGAATGTGAAGGGTGAGAGGCCAATGATTTGTGAACTTGC
TACAACTCACTTTGGAACTTTATAAGATCTCTTAGTTTCA
CCATCTGGGTGCAGTTTTAACCACTCATCAAATAGCCTTT
TGGTATTTTACCACTATTTTGCATTTTATTTTTCTTTCAT
TAGGTAAAACATTTTATTTTTCTTTCATTAGGTAAAACAT
TTTCATTAGGTAAAAGCCTAATAAAATTCATATGTTTTCC
TGCTTCTACTCTCATAATATTGCTTTATTTTTCATTTCAA
AGCTTTTTCATAATTCAATCCTATTTGAACATGATAACAT
GGCACAGTATGTCTATTATTTAGAAGCAGGCCAAAACAGA
CCTAGTTCAAGAGGCAGCTGTAGAGTCCTCAGCTGCGGAA
ATTTATTATTCCTTGCAACAAGTGATTAAACCAATTCTCT
GATTAATCAAAACTGTACTTTGGAACTAGCCACATGAGAC
CAGAATTTTAAATCATGTTATGCAGACTGTAGCAATATAA
AGAACAAGATTGGAAAATGAACTCTATGAGAAATATTTAA
CAAATAGGCGTTAATCTTCCCTCAGACTTCTTGAAAGAGC
AAAGCCACACTCAAGCAAACTTTAAAATATATGCCTTGAC
AAGCACCAAGGAAAATGTCACATTCTTTTAATAGTCGCAC
AGTGTTACTGTGAATCATTTCTCCTTGAAGGACTTCAGCA
CTGTTTATGGCTTTCCCTGATGACACCTCCTCCCTCACCA
CCTTTTCTAGTTACTGTTCATGCACCCTCCCCAGTGCTAA
TGGGAAGAGCCTGAATTCTTCTCATTTCCCATTGCTACTT
CCCCAAGCATAACTCAGTAGCACTCCCTGTTTCAAATTAA
TGTCATTTAATTAGAGCACCTTTTCCCCATCCTCATGTCA
TCCACTGAACTCCATCTTCATTTCTCTACTTTTTTCGAAC
TTGAATTATAATTTTATTTTCTGTTCTACTCTTGCTCTCC
TTATTTAGTATATTCATTTCATCTTTTAATTTTTTTTTTT
TATTTTTGAGACGGGGTTTTGCCGTGTCGTCCAGGCTGGT
CTTGAATTCTTGGACTCAAATGAGCCTCATGCCTCAGCTT
GTCAAGTAGCTGGGATTACAGGGACTTGTCATCATTCATT
CACTTTTTTATTTACCAAATATTTATCAAACATTCTCACT
AAGTGTCAAAGATTTTGCTAAGTGTGATGAATACAGAGAT
GAATAAGACATAGATTTTGTCCCTGAGAAGCTCAAAGCTG
TGGAATAGTTGCAGTGATTTGACTTGGACGGGGTGCAGCT
AGTGTGTTGGTAGAGCAGCACTGTGCTCATGGCATGATGT
AGCCTTCATATTATTGTGGTATATGCGGATAACATATTAT
CAACATATGATTCTAGTATATGAGAACATCAATATCCCAT
CATTATCCTGGGATATGGGAACAAAAATCATCACAACATA
TTATCCTAGTATACAAGAAGAAAAAAACTTAGCTGTATAA
AACACGGAACATGATAGTGCATGATTCAGTAGCATAAATT
GTAAATGCAAGTGTGGTTTTCTTTGCTCTATGGAAGTGTA
TATTTGTGGCAAAATATAACCCAAAACTAAAACAATAAGT
GCCCAAGATGTCTAATACCATCTCACCCACACCAACCCCC
TAACCCCAGGCATTTTCTTCTAATAAAGGGAGGGCACAAA
TAGTACAATCTTCATCCCAGCTGTCATATCAACCATATGT
GAGTTTCCCACCTTCAAGATTACAAATTCTGAAATTCACA
TATTTGACCCAAAACAGGTTGTTTTACCAGGTGCCTCATC
ATTTTTCCCCGAACATGTGCTGTTTTCCAGTCAGGTAACC
TTTCCACTTCTCAGGTTTATGAGTCCTCCCTGCCTTTATT
TCCTTCCCTAGTTAAGCTATTAGACATCATTTCGACACTT
CTATCCCCAATACTTTAGATTATTCTAACTTTATGACTCT
AAGGCAAATGTCCCATCCCAGACATAGATTCATTCAATTC
AAAATTATCTTGTCTTTTATCAAATCTCTTATTAAACTTC
CAACTCACCCCTAAACACCTTGCACCCTCTCTCACCATTC
ACCCATACTCCCAATTGGCTACTATGAACTTTCTTAACTC
TACTGAAACTTCCAAGTGAGGACAACAAGATCATTTTACA
ATTTTCTGTTTCTCTTCCTTCCATAACAAGTATCACTGTA
TCTCCTCCCTTATTCTGTTAGGGGATGGAATGCCCTTTTT
GTCTGTTAAGAGATAAAATGCCCTTATTCATTGTTTGAGA
GAATCCATTTGACTATGTACTTAATACAATTAAGATTCCT
CCCCTCTCCTATGAAACTTTGTTCCATCAATTATTCTATC
TTCTTCTCTTCTTGCCCACCTCTCAATATTTCTTTTTCCT
TTCCTGGACCTGAGGGGATGCCGAAAGGGACCATGAGAAA
GTTGTTTTGTAATTTCATGATAGCTCCTTAGGGGAATAGC
CATGGCTACCAAAGTTAAGCAGGTTGACAGATCATTTTCT
TATTTACAACATTATAATATTGTAACTTAAACATGTATCC
TTCTTTATTGACACACATTTAGCCTGAGGAACTCATTGAA
AATACCTGTGTGTTTCTCCAGATAGGTAGATAATGTCCTA
ATCTACTTCAAGGAGCTATTTTTATGACCACAGTGTCTTT
TAATTTTTATTTGCCACAAATTTTAAATGCTCCTTGTATT
GTTTTATACCTCAAAGCACAACAAACTTTGAGTAACCAAA
TAAACATATTATAGACCTATAATTAGGGCTAATTGTAAAG
TGGGCAAAAGGAGACTTCTACTGTGATTGGCAATTAAGAG
TCCTGGGCATTGAAATTAATTTGGTTTAATTCCCTCTCTG
AATATACTGACTTCATAATAAAATTAACATTTAAAACATT
AAAAGGCATTTATAAAAATTATGAACAAAACTTGAAGGAA
ATTAATTTATCTCTAATTACATTAACAATAATCACTTGAT
GTCCTGAGGACAACCAAATTCATATCCTCTTAATAAAATG
TTGGCTTCCTCCCCACCGTTTCCTATTTTAAAGGTGAGAT
ATATGCAGTTAGAATGACCTATATGTTATAAATTATTGTT
GCTATTTTCTAATACCAAAAGGCACCCCATTTGGTAACCT
GTGCTGCCATTTAAATCTCACATCTAGTCACAAAGTTCTC
TACGCATTTTTTTATTCTTGTAACAAATACTTATTGAGCA
TCTATTATATGCCAGGCACTGCTGTGTGCAGAGCATACGG
AGGTGAACAAGACAGACCAGGTCCTTGCCCTTGTCTATAA
AGACATCATTTTTGTGCAATATTCCCTTAGACAAAATTGG
ATCAGCATAAGATAAATTCCTTACAGCCAGACTATAAGGT
TTGTTTTGATTCACATATAATAACATTATACTGCTGTCCT
AATGGTAAAGAAAATCAAACAAGTTAAAGGACACTACGGT
GATAGGATCTAGATCACAATCTATGTTAGCAGAACAGAGA
AGAAGCTTCAGGAACTCCTGTACTCTCTTACCACTTGATA
CCTTTCTTCATAGCCGTCTACATTTGGTTAACTCTATTGT
GCTTTCTGTCACTGCTTTGCACAGGTTATCTCATTTAATT
CCCCCATCATCCTGATAAAGTTCTATCATTTTTTGCTTAT
GAGAAAACTGATCATTGAGAGAAGGTAAGTAGAATGCCCA
AGGTCACATATCTAGTAAGGAGAGGGTTGGTAGTAAACCG
AGGTCTGTCTGACTGTAATACTGCCTTCCCATGAAGTAAT
ATTCCACGGTGCTAATACATACTGGGAAAATGGTCAGCAA
GCACCTAAAATAGATAAAGAAATAAATATAGAGAAGACAA
GAGATACATCTGGTAGCTGTTCTCTTTAGTCCTAAGGTGG
TTTAATTAGAAACGGTCATTTTGGGTGGGCAACGGCATGA
GAGAGTCTGTTTTTTCTTAGCGAGCTGCACTTCCTGTGAG
CTCAGACCTATGCTTTGAAGTTACGATGTTTCAAAGAATG
CTCAGTCTGTGACTCGAAGCCTCCATTTTCGAGGCTTTTA
CAAGTTGCCATCTTGTTTGAACGTTTGTAAAAATAAAAAG
TTAAGAAAATTTGGCTGACATGTTTTCTATAGTCTTTGAG
AAAGAGACTACAAATCTGATCAAATTGAAAGAAAGTGACA
CACGGAAAAATAGGGAAATTTCTCCACACTGATTCTTAAC
TCATTTTGTCTGAAAACCTACTGACTTAATTTGCAGTGAT
TTTATGGAGTAAGAGGATTACTGTCAATGTAAACAGTTTG
TATGTGCAACTTTTGTTCCTATAGCAAAAATGTAGGTGAA
GATGCCAGCACCATTAGCTGCCTGCCTTTTACAAATCACC
CTGGGAGCTCCCATTGAACAGCCACCAAACAAGGACAGTT
TACTGTAAATTGAATAGTGCCCCTAATATTACATTGCCAT
TTAGCACTCAACTTCTAAGTAAGTGTCAGGGTGGCATGAG
CCAAGTTCTACGCTGGGACCTGCACAGTGATTCATGAGTG
GCTATTAATGTTACCACCAGTTACAACAAAAGCATGTCAC
TGAACTTGAAGAAATCATTTTACGAGTGCTGTTTTCTTCT
TTCCATTGTGGTTTATTTTCAAATTGCGCATTTCTCACCT
AATACACCCTGCTGCCCCCATTCACTCCAAAAGAATATTT
ACTTGAGGATAGTTGCAATAAGGGGATGGTGGGTCTCTCT
AGCTGAACTTTTCTAGGTGTGATTCCTAGGCCAATGTAAG
GAGGGTATAAGCAACATTAAACCAGTAAGCAAAATAAGCT
TGGGCCAGAAATATGTGTCAAATATGAGGAAAAGAGATGG
GATTCAAATGCAAAGTGTAATCATGATCATGATAAGGGTC
AGATTGCAAAGTCATCACCAGAGTGAAAAACTTATGATTT
CCAGAATCTGGATTGGACAGAGAAAGCACCCAGGACTACT
GCTAAGATTTAGGCCCTAAACAATAGTACAAATGGATGCC
CATTTCTCATGTGTCTTATGTTCAAATTTTATAACTCAAC
CTCTGCCCAAGGCCTGGCTAGTGTTTCTATCCTGGTGTTC
CTCAAGGTCTCAGCCTACTCACCGGAGCTGACTTTGTGAA
ATTACCCTGCAGGCTGCTAACCCTGAGTGGAAACATGATC
TGCTGGGGCAAAGCCTACCACTGGACACCTGGGCAGGGAC
CAGCCCAAACCCAGAATGGTGAGTGGCCATATCAGGCTCC
TCAGGGAGCCAAGGGGACAGGTTCCCCTGCTCCATACTTT
TCCCACTCATGACACTCAGGTAGTTCCAAATGCCTCTCAA
AAACAAAAGCCCTGAGAACAAAGGAGGGAAGGAATGTAGT
GTTTGGGAGATTGGAGCAGCCAAGCCTCTCTTCCTCTGAT
GAGTCAGGACTATGGCTGGGTCTTCTTCTTCTCCATATGC
ACTTGCACACTCCCAGTTCTTCTCTCTAGCCTAGGACATC
TAGCTCTACTTCCTCTAGAAGGTACCCCACCTATAGTGCC
AGAGTACTCAATTAGCTACAGATCCTTCTAGAAATATTGT
TAGGAAAGAATAAAATTGGTCTTGTGTTTCAGCGTTTGTG
ATCTGCGGAAGCCTTTGTTACATAGACCCAGGACCAGGGA
TTCTACCTTGCCTGGCTCTAAGGGCAGAACTGAAAATGGC
CTATCGGTCTCTAGAAGTCAATTGCAAACCCAGAGGGGTG
TAAGTAATTGCCTTAAGTGCCAGGCATCCTGTGATGGTGG
CCTGTACTCTACCTGTCCTGGGTATGCCCAACCAACCTGT
GCCTCAAGAGTCCTAGTGGGGGCCGGGCGTGGTGGCTCAT
GCCTGGAATCCCAGCACTGTGGGAGGCTGAAGCAGGTAGA
TCACTTGAGGTCAGGAATTCGAAACCAGCTGGGCCAAAAT
GGCAAAACCCGGTCTCTACTAAAAATACAAAAATTAGCCA
GGCATGGTGGTGCATGCCTATAATCCCCGCTACTTGGGAG
GCTGAGGCAGAAGAATCACTTGAACCCAGAAGGTGGAGGC
TGCAGTGAGCCAAGATCCTACCATGGCACTCTAGTCTGGG
CAACAGAGCAAGACTCTGTCTCAAATAAAATAAAAACAAA
GAGAAGAGTCCTAGTGGGACACCACTTCCCTCTGTAAAGA
AAGACTAAAACGATCAAGTTTAGAAAGCACTAGAGAACAC
CTTAAAATAATCAAACAGAGTCATCTATGGTGGAAAATCA
AGCTATGAATAGATGAATGTGACATGTAACTTAAAAAGAG
AGTAATTACAATGGAGCACAAGCTTTGGTGTAAACTCTCA
GTCCATGAGGCAGCCTTTTAGACAGTAATGGGCATCTGAA
ATTATGTTTCCAGTCTGGGAAAGATTAGTGGTAATCTAGA
ATTTGCATTAATCATACCCATATATACAAAACTAGAGAGG
ACTCACAGAAATATCACCTTCAAATGCCTATTTCATGAAT
GTCTACAGTTTTGTGCTTTGTTCATTTCACAAGAGGGAAC
AGGTACTAGGGCAAAGGGATTAGTTAAGGAACCACAAAAA
GCCTAGAATGGGTGGAGAGCCAACTACTAAATTAAGGTTT
AGTCCAATATCCACTACAATGGTTGGTACATAAGTGAGCC
TCAAAAAATAAAAAAGACAGAAATTATATCAAATCAAAAA
TCTTCTCAAGCTAATAAGCATCAAGCCTCTCTGGATGTAG
ATAATTTTGAGCTATAAGAAGGTACAGCTCGGCGAGATGC
GGTGGCTCACGCCTGTAATCTCAATATTTTGGGGGGCCAG
GGCAGGTGGATCACCTGAGGTCAGGAGTTTGAGACCAGCC
TGACCAGCATGGTGAAACCTTGTCTCTCCTAAAAAATGCA
AAAATTATCTGGGCGTGGTGGCATATGCCTATAATCCCAG
CTACTCAGGAGGCTGAGGCAGGAGAATCGCCTGAATCCAG
GAGGCAGAGGCTACAGTGAGCCAAGATCGTGCCATTGCAC
TCCAGCCTGGGCAACAAGAGCGAAACTCCGTCTTGGGAAT
AAATAAATAAATAAAAGAAGGTATAGCTCTTAGTATTGAC
CTCATCGTTCCTGTTTCTCCACTCATCCAATGGCTATCGT
CTACTCAGTGATTCCACTATGCATACTTGTAAGGTAATGA
TTTAGATTCAGTACAGAGTCTCTATAGATTCTGTAAAGCC
TCTTTGGGTAAATACAAAAAGTGCTTTAAAAAGGTGTCAT
ATAAAATTTCTTAGAATATTTTGAAAACGTATGAAGGATG
TCTCATTATTTTCTTTGCACTAAGCAACTAGCTTCAATAA
CAAGTCCTGAATAGCAAACAAAAACTTGAGAGACTCAGAA
ATCCATGCTGCTGCATACGACAAGGAAACTGAAATTACAG
ATATTCTCCAATGAGTGCCCAAACAGACTCAATGAGGAAT
GATTTTTATTGAACTGGGACATAAGACTTTGAGGTTGTTG
TGTTGACAAATACCTTGCAGAATGAACAACACAAATATAG
ACACCAGCATAAAACATGGAGAAGAGTTTTAGAATATTGC
TAAATATCTTAATTTAGACTAAGGATAAACCCAAGGTTAA
TTACTTCTAACTTTGAAAAATAGAAGACCCATCCACAGAA
AATCTACTTTAGATGTGGACGACCACACCAATGGCATCTC
TATATCTCAAATGGTCAATCTTCTTCTTGATCTTCAGTAT
AGTACCCACATATAATAAAATGAGTTTATCCACTGTTAGG
TCTTTCTGTGTAATGTTACACTAGATCAGGCCAGGACAGA
CAAAACTTACTGGTCGTTTCAGACTATTGCATGAAAACTC
TCACATATCTTTAGGTACTGTCTGTTTTCATGAAGGGGAG
ACAAGAGGCATTTCAATCTCTATAAACAATCCATCTCCAT
CTCCATCTCCATATTCTTTATGGAAACTCACACATGCATG
ATAACTTAAGCCATTTTCCAGTAAATAAATAGAATAAATA
AATAACAAGACAACATAGTGCTCAATTTTCCTTTTCTTTT
TATTTCTTTTTTTTTTTTTTGGCTTTAGGCAGCAAAATGC
TTAAGCACTGAAATGGGCAAAAAGCAGTTTTAAGAATATA
GGTCAGAACATTAATATAAATTTGATCACCTCCTTTTTAT
TCTCTAACATTCCCCACAATAAATCAGCTCACTTTCCTCC
ACCCTCTCCTCACACACACTTCACCCTCCCGTCCTGATTT
TGGATCACTGAATGTAAATCTGTGACAAGGGTATCTATAT
ATAATATTAATGGCGCCGAGGAGGGCTGGTGTGAAGTGTG
AGAGCTTGCCAAGAAAGGAGCGATCTGAGCCCAGCCGTTC
ATCCTCTGCAGTGAGCTTTACATCATCTGCAGGACAAATG
TAACATCATTAGGGGGAAAAAAAAAAGGTAAAAAAAAAAA
AAAAAAAAAAAGGAGGAGGTGGGGAAGTAACCATTCTGCA
AGGAAATGGCTAAGTTGGAGGTTCCAATCAATCTTACTAA
GCCAGGTTCCCTGAGATACTGTCAGCCACTACAGACAAAA
TAGATTGCTGGAGAGATCACTGAGAGTCAAATAAACAAAC
AAACAAACAAACAGGAAAATACAAGCTGGTTATCAGAGAT
TTACTCAAGTACCAGTTAGCATTTTAAATGTATTTACCAA
TTTATACCCAGGAAAGGGAAAGAAGTTTGCTTTATCCTTA
GATAAAGGAATTTGAAAAATTGGCATTGTAGGGGCACTTT
ATTAAAATGGCCAATAAGCATTTGTTGTAGGTATAAAAAG
AAATTATTACAGGGATCTTGGGAGACAAGATTTCAAAATT
GCATGAAGGATAGAGAAGTCTGAGTTTCAGTCTTTACTTT
GTACCAATGTTTACCCTTCAGGTTGCTGTGTGTCTGAGTT
TCCTAGGTGGGAGGGTGTCAGTTCAGTTGCAGGCATAAGG
ACTGTGTCCAACTCAATATCTTTAGGAAGTGATTCTACAG
ACCATTTGATGCCTGTTATGGAGTGGATGTTTGTGTCCCC
TCAAAATTTATATGTTTCAATCCTAAACCTCTAACAAGAT
GGTGTTAGTAGGCGTGGAGCTTGACAGGCTATTAGGTCAT
GAGGATGGAGCTTCCATGATGGGATAAGGACCTCATGAGG
GAATGAAGAGCCCAGAGCTCGCATTCCTCTGACATCTGAG
GATGTAACGTGAAGATGGTCATCTGCAAACCAGGGAGAGG
GCCTCCACCAAGAGCCTGACCATACTGGCAATCCTGATCA
TGGACTTCCAGCCTCCAGAACTGTAAGAAATAAATTGTTG
CTTAAACCACCCAGACTGTGGTAGTTTGTTATAGCAGCCC
AAGTAGACTCAGATGATCGCCAACTGAGAGAATGAAACTG
ACACATTTCCCTTAATTATAGGAACAGGTTAAATGAAATC
CAAGTTTCATTACCCGGATGATTTTCCTTAGTCACTTGTC
ACTTAATTCGGAGTTTGACTAGTTATTCTGATTTGTCATC
TAAATTGCTACCAAATCTTTATCACTGAGCCATTTAGTTG
AACTTAATGGATTTTTCTCTTGCAAATTTTTTTAGCATTC
ACTTTCGATGATTCCCAAGTCCTTTCACTAAGGGTCAGAA
TTTGTCTGAACCCAGTTCAGAGTTTTCAGGCCTAATAAAT
CTTACCCAAAGTCAACATCTTCAGTCAATATTGATAAATC
AGTTTTATTTCAATTTTAATGAATGAATACTCAGGATAAC
CCAGAAATCAATAACTGAATATTTGAAAACCAGCATCCCC
CATCTGCATCCAATATCTTTTTGAAGTTTATTCGTTCATA
GTTTGAAGTAAAAGAAATTAGGTGCTTACCTTTTATAATA
ATCTTGTTTTCAAATTATAATAAGCAAAACCATTGCTCCA
ACCAGCCATTTAATTTAGTGCCGTGTTTACTGGAGAAGAT
GACCCGTGGATAGTTCCATATTTAGGCTAGTGAAAATAAT
TGGTACTTAATGTAACCAAGCTAAGAAAGTGCAAGATCAT
GTTTAATTGCATCAAACTCCACTCTTTAAGCTCTTAGAGG
ATCTCATTATCAGTAACTCACAGAATACTGAACTTGTCAA
ATAATAATTCTTTTTCCTTCTATGAATGGCCATAGTTTGT
ACTTAATTTAAACTGAGATGTACAAAATGATGATTATGGT
TACGGAAAAAAATCAGAATAAGTTTTTTTTCTAACAATAA
TGCACTGGGTGTGCACAGTATGCTCAAGTATACAAAGGAG
TATAGAAAGTCTCTAGTAGTAGGCAATGCAAACATGGGAA
ACTATTTAAATAGAAATTTGATTTTGACACATATGGCCAC
TAATTCTGACTATTGAAAAGAATGGCCCCTAATCATAATT
ATGACTGCACTAACAACTCACCAATCCATCCTGGAAAAAA
TAAACAACTGGCCAAATGTAACTATTAAAGAGCCCTGGGC
AAATTATTTACATTTCCCATTATGGCCTGTCTTGCAAAAT
AAAGAGTAGATGAACTGAAACATGAGATCAGGCATGAATG
AGAATTATTTTTTATTATTCTTAAACGGATGATGGGCAAA
TGTTAGTCACATAAATTTCAAATGAAGATAAGATGCATTT
GCTTATTCTGTTTAATTTTGTACCACTTTACTTATGTAAC
AACGGTGGAATTTGCAAAATTAGAAACAACGTTGCAAATA
CAATTTGATTCAGATGATCTTGATTGGTGGCTCATACGGG
TCATCTCTTTCAAATTTTAAATTAGTAGGAAGTTAACATA
CTTGCTAACATTTAAAAATGCCCTACTGTTGTCTTTCTAA
ATAGAATTTCTCTTCCATTGCATTATGGAAGCATTAGAAA
ATATATAGTACAGAATGATTTTCACAATTTTTTGAAGAAG
GTGTGTTTTATTAATTAAATAAGTCTGGCTGTGCATGGTG
GCTCACGCCTGTAATCCTAGCACTTTGGGAGGCTGAGGCA
GGCGGATCACTTGAAGCCAGGAGTTTGACACCAGCCTGGC
CAACATGGTGAAACCCCATCTCTACTAAAAATACAAAAGT
TATCTGGGCATGGTGGTGCATGCCTATAGTCTCAGTTACC
CCAGAGGCTGAGGAGGGAGAACTGCTTGAGCCTGGGATCT
TGAGGCTGCAGGGAGCTGAGATCATGCTATTGCACTTCAG
CCTGGGTGACAGAGTGAGACTCTGTCTCAAACATATGTGT
GTATATATATATATCTGACATTTTTAGTAAATTTTTAGCT
CCTTGTTGGATGGAACTATCTGTGATTCATATTTTTTACC
CTGAGCATTCACAGGATTGGGCCCTGCCTGAGGAATTGAA
TGCTGTGACTATGCAAGTAGCCACCTGCCTGCAGGCTTAT
TATTTCTCTTGTTAAATGGAGGATTAGATGAGATAATCAG
TGAAACTTCTTTTCACAGAGAAAGCTATGATTTGATGAAT
TATGAATTGAGGACACAGGAGCTGCTGTATGAGGTCTTAA
TAGTTGTAAGCCTTTGTAGGGAAAAACCATGTAAACAAAT
AGCAACTAGATAAGAAATTTAAAAAACAATTATTATAATG
GACAAGCTGTATGGGAGGGATTGGTAATCTTAAACGAAGA
ATGAAACAAGGCTTAAAATGAAGAAATCTTTGAGCTTTGT
CTGGAACGACAGGTAGCATTCCCAATAGGGGAAGAAGGAA
TTCGTTTCAGGTGGCAAGAATAGCCTGAGCAAAGATAAAG
TTTGTTTGGTTGATTAACTCAAGGTAGCTGGGGCACATTA
TAGGTGAACAGATGTAATAGAAGATAAAAATACTGATATT
AATTACTGGGATTTGAGAGAAAGAAAAAGTTTGGTCTTGG
TGCATAAGACAGCTTTAACAGAGAAGATGGGACTTGAGCT
GAATTTTGGAAAATGAGTAGGATTCGAAGAGGAGCAGGAG
AGGATAAGAGTTAATTTAATATAGAGAAGAATATATTTGA
TAGATATATTTAGGGCAGGAAAACAGTTTGATTAGAATAA
AACACTTGTGTGAAAATAATCATGACTGTAAAAGGAGATC
AGGAAGATTTTGGAGAAGGATAGAACATTCCCAGTATGTA
ATTTGTCTAATTCTCATGTATTGGGTAATCTCTGCTATGC
TGTGTGCAGAGGAATCAAATAATGATGGCATTGGGAAGCC
AGGAGTGGCAGCAGAATATCGGGTGGCCTAGAAAACAGAA
GGACTGAAATAGGGGAACCAGTAGGGAAACTGTTACTCAG
CCTGATGTATGAGATGATTAATAAAGAAAAAGAACTTCAA
GACTTAATTGACAAAACAAATATGATAAAGGAGGTAGAGA
AAACATTCAAAGATGATATGAGAATGTGGCAGCTTTAGCA
CTCGTATATGGTACATACAAAAATATCTCATTCATTTTGA
AAGATTATATTCTTTTTTTTTACTTCTAAGTTCAGGGGTA
CACGTGCAGGTTTGTTACATAGGTAAACTTGTGTCAAGGG
GGTATGTTGAACAGATTATTTCATCACCCAGATATTAAGC
CTAGTACCCATTATTTTTCCAGATCCTCTTCCTCCTCCCA
CCCTCCACCCTATTATAGGCACCTGTGTCTGTTGTTCCCT
TCTTTGTGTCCATGTGTTCTCACTGTGTAGCTCCCACTTA
TAAGTGAGAACATGAGGTATTTGTTTTTCTGTTCCAGTGT
CAGTATGCTAAGGATAATGGCTTCCAGCTCCATTCCATAT
CCCTGCAAAACACATGATCTTGTTCTTTTTCATCGCTGTG
TAGTATTCCATGGTGTATATGTATCACATTTTCTTTACCC
AGTCTATCACTGATAGATATTTAGGTTGATTCCATGTCTT
TGCTATTGTGACTAATGCCACAATGGATATACAAGTACAT
GTATCTTTATAAGAGAATTATTTGTATTCCTTTGGGTATA
TACCAAGTAGTGAGATCGCTGGGTCAAATGATATTTCTGT
CTTCAGGACTTTGAGGAATTGCCACAGTGTCTCCCACAAT
GGTTGAACTAATTTACACTCCCACCAACAGTGTGTAAGTG
TTCCTTTTTCCTCACAGAAAGGTTGTATTCTTAACATGGG
AGATCATTGCAAAAATGCAGCAGGCAAAACCAGATCTCAA
AGAATACAGAGGACTGTTTGGAAAGTAATAAGGTTGGCAC
AAAAAATATATATCTGCTAAAAAAAATGTTTGGCTAACAA
TAACACAGATGCTAATTATGGGTTACAAAAATAGGAATTT
ATCTCACAAAGCAAGAGGACTATTAGTAAATATTTGCTCT
TTAGGTTCAGCTACTTGGGAAACTTTGTCTTTCTACTCTG
CCTTTTTTAAGGTATAGGTATTCATCTTTATGTTTGTTAC
CTCCTGGTCACAACATAACTGCTACATCTCCAGACATTAC
ATTAATTTTCATGATGGGAAGAAAAGGTAAAAATGTATCC
TTTGTATTATGAAAGCAAAAGCTTTCCTAGAAATCCCCAG
CAGACTTTAATTTACATTTTATTGGCCAGAGCTGATTGAC
ATGGCCATTTCTAGCAGTAAGGGGGCCTGTGAATGTTTCC
TGGGTGCAGTTGCGTACCAAAGACAGGATTCTGTTAGAAA
GGAAGAAAAATGGATATTGTGTATGAAATTAACATAGTAT
GCCAGGGTATATTTTGTGGCATAGTAAATAAAGTTGTAGA
AGGTGATTGCTTTCAAGTGATAAAAAATTTATTGTCATTA
AAATTTGATACAATTGGTTGACCCATGTGAATCTCTCTCA
AAATTGTTCCTCTCCCTGTCTTCCCTATCTCCATGAATGG
CACTCATCTGGTTTGGATTATAGCAATGACCTCAGTTGGT
CACTTTGTCTCTATCCTCTTGCCCTATTACTATTTTCTGT
ACAAGAAGAATAATCTTTTTTTACAGGAGGAAGTTACAAC
TCAGTTTCCAGTTTACCTAAAGATCAATGCAAATAGGAAC
ACTATAAATTAATGTGACCAAGCTATTTTCAGAAAATCAC
TTAGCCTTAAACACTTTTAGTATTAAACTTTAAGAATGAA
TTAAATAGCATTCATTCATTCACCTGAAAAACCACAAAAA
TGTATACTAAAATTAGGTGGGAAGAAGGAATTAATAAAGA
CAAAAGACAAAATAACGATTTAGGGGAAATTAGTGAGATT
GATCTACAATAAAAAGAGCTAATATTTTGAAAAGATCAAT
AAGTTAAAACTCTAACAAGCCCCCTTGAGGAAAAAAGAGA
ATATATACACGTGTGTGTATGTGTATATACACAATACATT
ATGAACAAGAAGGGGGATATAACAGATAAATTCTCAAGTA
TAATAAATAACATTAAATATGAGACAGGGGTTACAGCACA
TTTAAAAAATATTTTTGTAATATGATAAATTGTTCTAGAC
AGTTTCACATGTATTTAAAATAAAATTTGTAGTATTCACA
GAAATGTGAAATAAGTAATATTAATCTGGAAAATAATAGC
CATGAAAGAAAATAAGGCATCCTGTAACCAGTAATAAAAA
GGATAAGGCTAGTTTACAGGTGACTGCTGTCGAATTTTCA
ACAATACAGTGTTCTTATTTTGTTTACCTCATTCACAAGC
ATAGAAAAAGACAGACAAATATCAATTTATTTTTTGTGTC
CAACATAATTCTGATACTAAAACCCAACCAAGATTATGTC
AAAAATGAAGCCAATCGTTTAGTCTTAGTCATGACTGTAC
CCTGCTCTCCCACAATCTATTAAGTTTGTTCCAAACCTTC
CTATTTCTCATTTAACCTCCATCATTCTCAGATGTGTTCT
TTCCAGAGAGAAATCGATGCCATAGCCTTACAGGTGGGAA
CTCTTCCCTCAACTTTAGGCCATCCAAAGTACAAACTGTA
TCTGCCTGCATCCTGACCCAATTGTTTCCTGTTATAAAAG
AGCAGGCATTCCCTCCACGATACTCAATTCCTCAGCGAGA
ACTTGAATTTTGTCCCCATTACCTACCACTCTCTTAACTT
TCTCTCACTAGAAATATTCCCCTCTCAACTTCTGTGTCTT
CACCATTGTATCTTGTTAAGGTCTTCTCATCAGCATTTAA
ACATTCTCAAGTCTTTTTCCATCTAGGGGAATAAACTCAC
ACTTGATGGGTAACATCCCCCATCTGCTTACTCTCCTTCT
TCTGCTCTCCAGCCAAATTTCCTCAAAGAAAAGTCCTCAA
AGCCTTTTCTTCCAATTCCGTATTTCCCACACACTTCACA
ACCAACATTAATGTGGCTTTTGTTCACTGTATTCTAAGAC
ATCTCTTGCTAGTAAATATTTTTCATAAGTCCATGACCAC
CAAAGCAACATTCCATACTGATCACCACCTCACTTTTACG
TAGTTCTCTTCTCAACTTTTTATAACACCATGTTCTTTCC
TCCTAGCTCTGTAACTGTTTTTGGTCTTTTCTAGCTCATC
CTCATCTAAATTAAATGTTAGAATGGCCCAATCAAAGTTT
GGAGTATGTTCTCTTTTATTCTCAGTCTAATTTCTCTGTT
TAGGCAATCTCACTCCTACCAGAGTTGCAAATGCCCTGCT
GACTCTCAAATTCTTTTCTCTGGCTCACCCTGCTCTAAGC
TCCACATATACATGTCCGGTCATTTATCTGATATCTCCAC
TTGACTGTCTTATGGTCATCTCATAGATGACATACCCAAA
ATTAAACTCATGGTCTTCTCCATAAATCAGTTCATTCTCA
ATTGTTTTTAAATAGTGGCCTCATCAAATACCCAGTTTTA
CAAATCATATAACCTTGGCAACTCCTTCTCCTTCATCTCT
GTATATATTCAATGATCAAATCCTAACAGTTTTACCTTCG
AAATATCTCTTGAGTCTCTCCATTTCACTCCGTTTTCACT
GACAGAACTCACAATCATGCCATCATCTGCTGCATAGACG
AATCTATTATTCTCACAACTAGTCACCATAAAATATTATT
TCTTGTCTCCAAATTTTCTTGACTCTACAACTAAAATCAT
CTGTTTAAATTCCTCTATGGCTGTAAAGACCAAAAGCAAA
TCCTCAACCAGTCCTGCAAGGGCTCTCTGCATTTAGCCAC
TGTCTACCCCATCTTCACCTCAGGCTGCTCTCCAGTGTGC
TCCTTGCACTCCAGCCACACTGGCCTTCTCTTTTAATTCA
TTAAATGTAATGTCCTCCTTTCTGCTCCAGAGCCTGTGCT
CTAATTATTTGAAATTTTTGATCTCCTTAATTATACTCCA
TCACTTCTGCCTAAATAACTCCTAGTTAAATATATTAGGT
ATTTGACTCAAATATCACTTCTGCTTAAAGCCTTCTCTAG
ACTAAGTAAGTCCTCTCAATTATATTCTCCTGTAGTACTC
TATATCCTACTTCAATTGTAATTAAATAATTGGTTTAAAA
ATACATGACTCTCCACCAGACTGTAAACGCTAGGAAGGCA
GGCACTGTGAATTCTCATAGCTACCTTCACAGTTCCTAGT
GCAGTGCCTCATACAAAGCAGACATTGAGTAAATATGTGT
TGAGTGAAGAAATAAAAACATGAATGCAAAAATACCTATT
AGCAACAAAATCAATTGAACAAGCAAGTTTATTTCAGGAC
TGTAAAGATGGGTTAATAGCAGGCAACTATTATTTTAATA
CATAATTCTAATTTATTAAAGGTATAATTACATAAAGACA
TGTCAAAAGTCATTTGATAATACTCAAATAGAAATAATAA
AGTCTTAGTAACTTGAAAATAAAGCAAACAGACATAATCC
AATAGAGAATATATGTCATAGAGAGCATCTTTTGATGTAA
TAGGAACATATTACGTGTAACAAGTATGTAAGGAACAAGA
AATAACAGCTATGTTGAAGACTGTATTATTACTCTAACTA
TTGCTTTTGCCTCTCTATGGGAAGATTACAGATCCCCACT
CCTTCAGTGGTAGACTTAGCTATGTGACTTGCTGTGACCC
TTCTTCTAGGATAATTATGTATTTCCATTTCACTGATAGT
AGTAGTTGCCATCTGACTTGTTTTGGCTATTTGGTAAGAG
TACTGGTGACACTCCTAAACAGAAGCTTTAAGAGGCAGCT
CGGTCAGGCACGGTTGCTCACGCTTATAATTCCAGCACTT
TGGGAGGCCGAGGTAGGCGGATAACCTGAGGTCAAGAGTT
TGAGACTAGCCCGGCCAACCTGGTGAAACCCTGTCTCTAC
TAAAAATACAAAAATGAGCTGGGCGTGGTGGCAGGCACCC
GTAATCCCAGCTACTTGGGAGGCTGAGGCAGGAGAATCAC
TTGAACCCAGGAGGTGGAGGTTGCACTGAGCCCAGATTAT
GCCATTGTACTCCAGCCTGGGCGACAGAACGAGACTCTGT
CAAAAAAAAAAAAAAAAGGCAGCTCATGATTCAACCATGG
TTTTCTTCCTATCTCCCACAAGATTACAGTGTCCTAGTTA
GAGGCTGTAACAGCCTGGGTTTAAGTAAAAAGGCAACATG
GAACAGAGCTGTGTCTGACTGATAATATACATGAACTATA
AGTGAGAAATAAGCCTCTACTGTTACAAGCCACTGAAATG
TGGGAGTCGTTTATTACTAACACATAAGTTAGCTTAAATA
GACTGATATAGCATATTCTGTCCATTAGTATTAGAAATTT
TTCTGAAGGTTCTAGCCAATGTAATAAATCATACTACGAA
AAGATATACCATACATAACGATGGGCAATGAAAATAAGTA
ATTGTCATTATTCGTTAGTGATATAATGCTATAAGACTTC
AAGAGAGTCAGCTGAAAATCTATTAAGAATATTAGAAATG
GGGCCAGGCATGGTGGCTCATGCCTGTAATCCCAGCATTT
TGGGAGGCTGAGGCGGGTGAATCACGAGGTCAGGAGATCG
AGACCATCCTGGCTAACACGGTGAAACCCCGTCTCTACTA
AAAAATACAAAAAATTATCCGGGCGTGGTGGTGGGTGCCT
GTAGTCCCAGTTACTCGGGAGGCTGAGGCAGGAGAATGGT
ATGAACCCGGGAGGTGGAGCTTGCAGTGAGCCGAGATTGC
ACCATTACACTCCAGCCTGGGCAACAGAGCAAGACTCCAT
CTCGGAAAAGAAAAAAAAAAAAAAAAGAATATTAGAACTG
GAATTTAAGAAACACTTATAAAAACCAAGTCTTTCTTTAT
ATCACAAATAGCCAGTCAAAAAACATTAAAAACTGATTCC
ACTGTAATATAACAATGAAACAAAACACCACTTTCCTGGA
GCATACATTCTTCTTGGGGGTGAGAAATAGTAAACAGACA
ACCTAATATATCATAAGTAAAGTAGGGATAAATACTGAAG
AGAAAATCTAAACAGGATCAGGGAGATAGGAAATATGGGA
AGAAGTAGGAAATGAGGTGCCATTTTATGTAGGATAGCCA
AGAAAAGCCTCACCAAGAAGCTGACATTTGAGTAAAGATC
TACCTAAAATAGATGACGCATGAGCCACAAGACCTCCCTG
GAAGGTAACAGCTTTCCAGGCAGACAGAACAGCAGCATAG
AGATTCTCGAGCTGCATGTGGCATGTTCCTGGACCATCAA
GAAGGCTAATATGGCTGACGTGGGATAATTGAAGGAAAGG
GAGTTGGAGATGGGGTCCCAAAGATCTGGAGGTGGGGTGT
TGTTGGTGATGGTGGAACACAGCCTATAGAGTCCTCAAAA
GTTCTACTCTGAATGAGATGGAAATCTTAAAGTTTTACAG
AAGAACATTAAGGAAGACATAATGTATAAACGCAGAGATA
AATTCTGCTTCCAGGATGGAAAGATTCAGTATTCTAAAGG
TGTCAAAGTTCAAAAAAATCCCAGTAAATTGTTTTAGAAT
ATGACAAATCGATTTTTTTAAGTTTATCTGAAAAAATATA
CACGGGGGAATAGAGACAGTTTTGTATATCAAAAATAATG
ATGAAAGACTCACCCAACCAGACATCAAAATATATTTTAA
GCTATAGTAAATAAGTATATCTGATACTATTTAGGAACAG
ATTAATTAAACTAGATAGAGCCTCAGAGTGTACATGGGAA
TTTCCTATACAAAATATAGGTCATGATAAATTAGTGGGTA
GAGAATGAATTACTCAGAAGATCCGTGGTAAAGCATGGAT
TATTCAAAAGATAAAATGTGATCAATTAGTTAAACATTAG
GGAACAAACTAAATTTAGTTTCCTATCTCACACCATATTT
AAAAGCATATTTTCAATGGACTGTAAACATTTAAACCATA
GGAATATAAAAAGAAAATATAGGAAATTTTTTCTAATTTG
CAATATTTAGTTAGGGAAACTTTTTCTTTTCATTACACCA
ATGAAAGGAACTAAGAAGTAAATAACAGATTGACCATGTG
GAACTTTAAAACTTCTATATGGAAAAATAATACTATCAGT
TCAGCTGGGCATGTGGCTTACACCTGTAATCTCAGCACCT
GGGGAGGCCAAGATGGGAGAATCACTTGAGCCCGGGAGTT
TGAGACCAACCTGGGAAACATGGAGAAACCACACCTCTAC
AGAAAATAAATAGAATTAGCCAGGTGTAGTGGTGTACACC
TGTGGTCCCAGCCCTGGGGTTCCAGGCTGAGGTGGGAGGA
TTGCTTGAGCTGAGGAAGTCTAGGCTGCAGTGAGCAATGA
TTGTACTCCAGCCTGGGCAACAGAGCAAGACCCTGTCCTG
AGAAAAACAAAAAAGGAACACCATAAATAAAGTTAAAAAA
CAAACCAAAACTGGAAAATGTATTTTCAGCATATGTTACA
AAGGCATACATCCTTTGAAAATTGTATACAGAATTCCTAT
AAATCAACTAGAAAAATATGACTAATCCAATAGCAAAAGG
CAATGATAAACATTTACTCTTTCAGTCCACAAACATGTAT
TAAGCAAATGGTTCCTCCCTACCCTGAAGAGGGCAATTAT
GTTCAAGGGGGATGAAATGGACAATAAATACATTGGAAAA
TAAATAAATAAACAGAGACTCAAATAACAAGAAGGAGCCA
ACTACTGAAAAGGTAAAGGAAAATCTGGGGAGAGGAGAGG
AGCGAACAGGGGAGGGAAGGGGAGGGGAGGGGAGGGGAGG
GGAGAGGTCCCAAGGTGTGAGGGGGTTTGAAGTCTTCAGG
GTAGAGAAAAGAAGGCCAATATGGAGGAGAATGTAGAAAG
ATGAGTCCTGGGAAACACTGGGACTTGTTAGGCCATGGAA
AGGAGTCTGGATTTTATACTACCTGAAACAGGAAATCAAG
GGACAGTTATACATAGGTGAATGACAAGATCTCATATTTA
TTTTTAAAAGATCGGTCATCTGAAATATAGGGAGTAGACT
TCAGGGAGTTAAGAGTGAAAGCTGAGAGATAAATTAGGAG
GTGTTTTCAGTAGTCAAGTGGAAAAACAGGTAAAGCTGGA
CTCTATTTTCTTTAGAGAAATGTCTGAATTGACAACCATG
AACATGAAATATTTTGCTAGATATTGCCAAATTGCCTTCT
AAAAAAAGCAACAACTATGTCAGAGTGCTTACCTCCCCCT
AATTCCTATTGATACTAGATATTCCTTGTATCATCTTTGG
TACTATCATAGACAAAACGTTTATATTATTTCAATTTGCT
ATTTGAATAATAGTAAGAACAATTATGTGTAGTTGACATT
TTTAGCTTTTTTTAATGCACACCAAATTCAATAGTCAGTT
ATTTCTTCATCTTAGTCCATCCTTCAGGAACATTTGACCC
TTGAACTGCTACCTTTTTTTCTTTTGAAATATTTTCTTCT
GAAGTCTTCTTGGATGTCAAAGTCTCCTGGATTTCCAACT
CACACCAAGTTCTCTCTTTCTTGGGCTCATTTTCAGGCTC
CACATTGGCCAAATCTCTGAATGTTGGGGCATCCGAAGGA
TTTTGACCCTATTTTCTACCCATGCTCTCCCCTAGGTGAC
CTCATCTCATGCTACCTCAAGAATTTCAACACCATCTAGA
GACCGGGGATTCCCAAATTAATATCTCCACTCCTACCTTC
ACCCTTAGCACTTGGTGTGTAGATACTTCCACTTAACCTA
GTGCGTATCTCAAACTCAACCTGTCTGAAACATATTGAAC
TGTGAAGCTTCTCCTCCATGGTGTTCCTCCTCCCAGTGAA
TGGTGCCCCCCATTCCCTCAGTCACTCTATTCTCCCTTTC
TCACTCCCTTTGCCCACACTTTTAAGATCTCTCTTTTGCA
AATAAAGCAAATGGGAGCCAAAAAGGCAGGGGGTGGAGGG
GTGGCAAGAATGTCTACTTGGCATTTGATATGGCTTGACT
GTGTTTCCACCCAAATCTCATCTTGAATTGTAATCCCCAT
AATCCCCATGTGTCAAGGGAGGGACCCAGTGGAAGGTGAT
TGGATCATGGGGACAATTTACCCCATGCTGTTCTCATGAT
AGTAAGTTCTCACGAGATCTGATGGTTTTATAAGGGCTTC
TTCCCCCTTTCCTTTCTATACATACTCTCTCTTGCCTGTG
GCCATGTAAGACGTGCCTGCTACCCCTTCTGTGATGATTG
TAAGTTTCCTGAGGCCTCCCAGCCATGTGGAACTGTGAGT
CAATGAAACCTCTTTTTTTAAAATAAATTACCCAGTCTTG
GGCAGTTCTTTATAGCAGTGTGAGAATGAACTAATATAGT
ATTGTAATAAAAATACAGAAACAAACTAAATATTTGTCCT
AAGAGATTAAATAAATCATGATACAGTCATTGAATGAAGA
CTATGAAGCCTTTACAAATCATGGAATAGGTTTATTATTA
GATGAAAAAGCTACGTGCAGAGTAGTATAATCTCAGACTG
AGATAATACAAATACAACTGCAACACAGAAAGTTTTCTCT
GAGGGTAGGATTACAAAATAAGTGCTTTGAACATGTTTGT
TTTGTTCACATTTTTAATGAGAAGCAATATATCATTCGTA
CGTTATACAAACCAAAACTTACAAAAATAGAATTGGCAAA
GTAGAGGTAAATGAGGATAAATGTACAGGGTCATAAATGA
GGATGTTTTTCATGTAACTTTTCCTAGGAAAGCCAAGAAT
CGAACCTGTAGAAGAAGTGTTATTGGAACCCTAGAAGCAT
ATAGCCATGGACTCTGCTTAAACATAGCAGTAGCAGAGAA
GCTGATGTAACATCTTCTCAGTCCTAAAGCTCTACCTTAA
GTAAAGATTTGGAGGCATGTTTAACAAAAAAGACCAAATG
GAAAAAGATTATAGGTGCACAAATGCAGTGACTATAGCAT
ATATATAGCTATTTCAATATTGTGAAAGGAAAATAAATCT
TGGGGCCCTAAACTCACTAAGCCAAAGGGAAGAATCAAGC
TGGAAATTGCTTAGGATGAACCTGCCTCCCATTCTATTGA
AAGTCATCCCTCTGCTCACTGAGATAGATGCATATTTGAT
TGCCTCCTTTGGAAAGGCCAATCAGAAACTCAAAAGAATG
CAACCATTTGTCACTCATCTACCTGTGACCTGGAAGCTCC
CTCCCTGTTTTGAGTTGTCCCACCTTTCTGGAAGGAACCA
ATGTACATCTTACATATATTGATTGATGTCTCATGTCTCC
CCAAAACGTGTAAAACCAAGCTGTTCTCCAACCACCTTGG
GCACATGTCATCAGGACCTCCTGAGGCTGTGTCATGGGCA
TGCATCCTCAACTTTGGCAAAATAAACTTTATAAATTAAC
TGAGATCAGTCTCAGATATTCAGGTTCACATTTTGGTAAC
CACAAAGGGATTCTGAGTGGAGGTGCTCCTGACCTTTGAC
AAATCTCCTATCGGTGCTTGGTACCAGCTGGAACTATGTT
TATGGTTCAAACCAATAGGACAATTTGTTGAGGTCTGGAA
GCACACCCTCCAGAGAATCCATGACATCTCAAAATTTGGT
CAAGATATAAAGTTTTACTGTACAACTCTTTTTTTTTTTT
TTTTAAGTTTTTCTTGCTTCCAACACAAGGAAGACAAGTT
TTTCCTGCTTCCATGATGATGGAAGGCAGGTAACTCCTTT
ATGGAGTTTGAGCTCACTTCCAACACAGAAGATATATTTG
AGTTTTTTCCTTCTTCTAGGATGGTAGAGGGTAATCTTCA
GCCTGAGACCCATCCCTAGGTAAGTAACTGAATTGGGCCT
TGTCTTGGCTAAAGTTAAGATTAACAACCAGCTGGTCTTA
ATTTCTCCTTACCATTATGTTGGGGTGATCAGACCTAACA
CCAAGTCATGGGGGCGACAAAGTCTGGTGGAGTCAAAGGA
TTGAGAAAAAGACAGTTTGAGAGAGAAAGGTGAGACCAGG
GAGCCATCATGATTGTGGAGGCTGCAAAGTCCCTGAGCTC
TGGGAGCCCAAACTACTTATTGGTAATCCAACAAAGAAAC
AGGTGGTGAGAATGTGGGGGTCAAAAGGGTGCATTGCATT
AAGCACATGATTTACAGCTGTGATGGTTTAGCATTTGCTC
TGCTACTTGGGATAACGGAGAGCAGGTTCTTTTAACTCAA
GATACAGTCGATCCCAGGAGAGCAAGGAGCAAGGAGCCAG
CAAGTCTAGACACATTCCAGAGCTACGAGCCCTGGATTCT
ATCCAAGCAACAAGGGATTTTATGCCCTGGGCTTAGATTA
TGGTGCATCAGGGTAGCCTTCCACCCTTTAGCACACAGCT
TGGTGTTCCAAAGGCCACAAGGGGTTTTAGACCCTGGTAC
CTGGACATGTTCCAAGGCTCTTTTGCATTATGTCAGACAT
GCAACACTCAGCTTCTCCCAACACTCAGCTTTCCCCAACA
TGCCCCCCTTCTCTTTTTTGTAAAAGAGAAAGTATCGTTA
TTACTATCATTATTACTAGCTATCATTATTACTAGCATAA
AAGGTGGCCTCTTTTAATTAAGCAAGGCGATTGCATGCTG
TGCACCCCTTAATTGCCGGTTGGTGATCCAGTTTCATTTT
TCCTAGCCCTTATTCAAACTGGAGTCACTCTGGTTTGAAC
GCTTCCCAGAATATCTCCCCTTTCCCTTTTACAAGAGGAC
CCTTAATCCTAGGGGTTGCAGCCTAGCTATTAGGGTCTTT
TGTATTCAGGGTAGAGAGGAGCTGAGTCAGAAAGTATTGG
TCCATTAAGCATCGTGACTCTGGTCGGTCTTCATTCCATC
TTCACATTCAGATTCAACTGGCTCATGGTTCATACTGGGG
GAACCCGGTCCATGGTTGGGATCCATGGGTCCCTCCAGTC
TCCTCTTCCATGGTCATACACATCTTGAGGGCATCCACAT
GGTTCATTCATCTTCTGCAAAAACACAAGCATACCCTCAC
CCCCACGTTAATGAATCTACTGAAACAGAAGCAAAAACTT
TTGTGGCTATAGCCGGGAGGGCACTGATAATGAGAAATAG
GCCCCTTCTAACAGAAGGCACAGGGAAAGCAAATCAAGGC
TTTTCAAACCTTCAATTTGCACTGTACAGGGGCATTCACT
AGGTGCTGTGGCTCATGATAGATCTTCAGATGTTTGGTGG
GCACCCACACAGGCACCTGATTGTCACCTGGAGAGACACA
AGCAAATCCTCTTCCCTGTGTAATTATCTTTCCTTTTTCC
CAGCTCTTTCTATGTGACCATATCTTTTTCTAAGGTCTGT
GGCATTGAGATGAGTTAAAGAATGAAATGCCTGTGCATCA
ACAAAAGCTGCAGACACCAATGCATCCGCCCTTTGATTAA
GTTTAGTTAAAGGACCAAAAGGTCCTGTTGGAGAGAAAAG
AAAGAATATTTTTATCCTTACCTCCCTCCCCTCTATTCCT
TTTATATATGCCCTCTGAGATTTTGATTGGACTTTGAGTC
ATAGCTAATTTCCATAATTCAGAATGTTCTTGTCTGTCCC
TGCAAATCTCTGCTAGTCTTTGCTAGCCTCTACTTTTGTA
CCTCTTTAAGGCACTGATCAGTACCTCTCTAGGGCACTGA
CCTTATATGGCTAGTCTTCATCTATCTCTACTTATCTCTA
TCTCTCTATTTATCTCCCTGTCTCTCTATCTCCTTAGCTC
TACTTACTTGTCTCTACTTATCTCTGCTTCTTTCTTGAAA
ACCTTTTTTATGACCCTGGGTAGAGCTCAAAAATCCACCC
TTTAGGCGTCAGCAAGAGACAAAACAGGGACCTCGGACCC
TGCACCAGATTGAAGGAAACAGGAAGTGTTCTCCCCTCCC
CAAAGCAGGAAAACCAGAGTTTGGCCCTTGCAAAATTTCC
ACTCCACATCAGCATCATCTTCCTGGAATAAATTGTTGAT
CATGGCAATTAACATATTTAGCAAACAATGACCATTGTAA
CGTTATAGACTCCATAAAGAATGTAACCAATGTTTTCAAT
GAATTTGTGGTTATAGTTGATGACCACCGATTTCACTTCA
GAAAGTTCAAATATAGCCCATAACAGTGTCTTAAAACTCT
GTTGTGAAGGCTTCATTTTGTTTTGCACCAATGCTGTAGG
AGTGGAGGTTGAATATTCCCATCATAAAAGCCACAAATAC
CACAATGAACACATTCAGCCCCTATCATGCCTGTGTACTC
ATTAAATCTGTTTTTCTCTAGCAAAGGCAGGTTAACCATG
AAACTGAAGCTTCAAGATGACTTTACTTGCCTTATGGAAA
GCAGCCAGTGATTTATCTTTTCTGGGAACTACTGCCAACC
AGACCTGTGTGTCAATCTGTAAGCATCCAACAGCAGGTCT
ACTGTACAAATAGGTCTTTTGTCAGACAATTGGTTAACCC
AATATACAGCCTTTCCTGTTGGATTAGTACTACCAAAGCC
TCCTGTTCTTTTCACTGTGCTGCTTCCCAGCTTTATGTCA
ACAACTGAGCAATTCTTTCTTCTAGGGAAACAGACTACAG
AGTTGAGGATCAAATAACTAATTGAATTTCTCCAGTATAA
TCAGAACCAATCATTCCCATATGCACAGTGACACCTAGAT
CTTTCAAGTAATAGACCAACTGTTCTTGAGGGCAAAGGTC
CCCCAACTCCCTTGGGGACCCTTTCCAGCAGCTCCTCAGG
AAGAAGGGAAAAAGGAACTGTGCTGGAAAGGTCCACGGCA
GCACTGCCCACCACAGCAGGAGACAATTGTCCTTTGTAAG
GGCACTGGCTGTGCCAGACATGCCTCGGTTTATTGAGGTG
CTCTCTGAATAAACAAGCCTCAGATTCCACTGAGTCTTAA
TACTACCAATTGCTCCAGGTTTTAATGTTGCAACTACAGG
AGTGGTAAGTTTCGTAGCTAATTCATTTTCTCATCCATTA
AGGGGAGAGAGAGGAGATGACCATTCACTTAATTCCACAG
GTGGAGCCGATGGGCTAGTAAAACATACTTTTTTCCATTT
CCCTTTCTTTTCTTTGATTTTCTCCATTTCCTGTTCCTCA
CATTCAGAATCTGAAGTTAGTTTTTTACACTCATCCTCCT
CTTGCTCATCTGAATCTGCCTTATCATCTGTTTGAAATGG
CTCAAGAGCTGCTTTTATTAGCGCACACATTGACCAAACC
GAGACTGCAATTTTTGCTCCATCTTTATATGCATTTTTAA
AATTTCTGCCAATTCTCTCCCATTCATCCAACTCCACAGT
CCCTTGTTCTGGGAACCATGGGCAAAACTGCTTCACGGCA
CTAAAAAGTGAGTGATAACAAATTATGAGTACTAACTTTC
ACTCCCCCTCTTCATAATAAATGCCTTCAGAAATTTAAGT
AAGCAGAATGTCTGCTTTCACTTTGTCACATTGTTACCCT
GGTTCTTCTAAGTGCTCAGCTTTCCCGCCAAGCTTCTTGT
AGATGTCCTTTGACCATGCATCCTCCGCCTTCACACACTC
TAGCATTTCTTCACCGGCATCTTTGTTACCCCATGTTGGG
TGCCAGGAATGTTGGGTTGATCAGACCCAACACCAGGTCG
TGGGGGCGATGCCAGGTTGTGGATGGTGATGAAGTCTGGT
GGAGTCAAAGAATTGAGAAAAAGACAGTTTGAGAGAGAAA
GGTGGGACCAGGGGGCCATCACGATAGTGGGGGCTGTGAA
GGCCCTGAGCTCTGGGAGCCCAAACTACTTATTGGTAATG
CAACAAAGAAACAGGTGGTGAGAATGTGGGGATCAAAAAG
GCATGTGGCATTAAGCACATGATTTACTGCTGTGATGGTT
TAGCATTTTGCTCTGTTACTTGCGATAAGAACAGCAGGTT
CTTTTAATTCAAGATACAATTGATCCTGGGAGAGCAAGGA
GCAAGGAGCCAAGTCTAGACACATTCCAGAGCCACAAGCC
CTGGATTCTATTCAAGCAATGAGGGATTTTATGCCCTAGG
CTTAGATTATGGTACATCAGGGTAGTCTTCCACCCTTTAG
CACAGAGCTTGGTGTTCCAAAGGCCACAAGGGGTTTTAGA
CCCTGGGCCCCGGACATGTTCCAAGACTCTATTACATTAT
GTCAGACATGCAAGCCCCACCTCAGCTTCCCCCAACACTC
AGCTTTTCCCAACACCATTAGAATTCTTAGTAATCATGTG
AGTGGTGTGATTGTTTATTTTCACTAACTTTTGTTGTTAT
TTGTTTCTGTTTCTGTTGTTGTTTCATTCTGTTTCCCATT
GGGTTTCACCAACTCTATTTGACTTGATCAAATTGAAGGA
AATTTCCAAATTATTGGGAGCAAGGTCTCTGAAGTGGCTA
AATTCCCACAAAAAAAGAAAAACATGGTAAGGAGGATAGA
GAAAAATGGCCAGCAAAAGGAAAAAAGGAAAAAGGAAAGA
TTTTTATTCTGACTTCTAATAAATCCTGAGGGGATTTATT
TACATAACAAGGCCACCTTTTTGCTAGCCACGCCAAACCA
AAAGAGCAATAACTGTCACCCCATGCTGCAATTCCATGGC
TAAGGTTCTGCCTTCTTTTCTTTTCACATGACAGCCTGGG
TATGGTTTCTAAATCAAGCCCTTTCTGTTCTGATATTTGG
TACTTTTGAAATGGCAGTAATTTGTCCTAGCTGAAATATG
GTAATAAGATTTAAAATGATTTTCTTTAAGGACCTCAATG
GTTAAGTCAGCTTAATTAAAAGCTAACATCCAAGATCTGT
GTGTGTATGTGTACACGTATGTTTGTATTTAAAAGGCCTT
CATGCTTTTGATTTTTTATCTCCTAGGACTTTGTCTTTTT
TGAGCAAAAGTTTTTTTCTTCTCGGTTGACTGAGTTCTGT
TTTCTTCATTTACTCCTGCTGTCTCTCCTTTCTCTTGCAC
CCTCTGTGGCATGGGGGACCTAGAGTAGTTTATAATAGCC
TGGAATTTCTTAATGAAAATGGAGAAGGCACCAGATTTCC
TTTTGGGGAGAAAACTCTGTTTTTCCTTATAGAACCCTAA
GAGTGTAAACAGGCAAGTTTGTCTCAGCTCTTAAGCTGTT
TGCTTTTGTATTTTGTTACCTGATTTTTTGAGTAAAATAC
AGGCTCTCAGGTTCTTAAGGAAGAGTGTAGTTTAGACACT
TAAAAATGTCTTTGTTTTAAAAAAATTTTTTTATGTGCAC
TGTAAAAGTATTACATGGTCTAGCCTTATAATAATTCTCC
CTTTCTGGAGACCCAGGATTCAGTGTGGGCTCTGCCCAGA
GCTCAGACATCCAGTTGAAAGATAGGTAGTCCCTATCTAT
AAAAATGGTTTCCTTATAAAATCCTATGATAGATTTCTAT
AATTTTATGTTTGATTCACTATCCATCTTTGATTTCCCTC
TAGTATCACTGAAATTTTTCTTTCTGTACCTTGCAACTTG
AGCACCACCAGATTTTTTCTGTCTGTACCTTGAGATTCAC
TTAAGAGTTGTTTCATTTAATATGCAGATTAAGGAGTATT
TAGCTGACTATTACCAGGGTAATGAAACAGGTTATCAAGA
GTTGGCAAGTCTAAGATGGGGGAAAAAAAAGGAGGCCTCA
CAAATCTGTAAGATGTACTTCTAACAGTATGCCTAATATG
TCTATGTATTTATGTGTTGTGTACACAATGTTTCTCTACT
GAAAATATATAAAAGAGCCCTAATTAATTAGCTTAAAGAA
AACTAAAAGCACTTAAATCAAATACTTTATCAGGACAAAG
GAAAGACTAGTCAAATGCTTTTTCAAGTTTACATGACTTA
AGTAAAATCTTTAATAAATAAGCTAGCTTTAAATTATTGC
TAAAGTAATATTATAAATGTCTTAAGAATTGACAGCATAC
ATTTTTGTTTGCATTGCTTGATCAAGCAATTTTATACTTA
TCCCTGCCAAATACCATAAGGTGTCAAAATTTGGCATAGG
GGTCTCAAAACTGTAAACCCAGCCAAAAACAGAATGATAT
TTGCATGTCTAATAAATAAGACATTGGTACTGGTTTAATG
AAAATAGCTACATTGGGGGCGGAGCAAGATGGCCGAATAG
GAACAGCTCCAGTCTCCAACTCCCAGCGCAGGCGACACAG
AAGACCGGTGATTTCTGCATTTTCAACTGAGGTACTGGGG
TCATCTCACTGGGGAGTGCTGGACAATTGGTGCTGGTCAG
CTGCTGCAGCCCGACCAGCGAGAGCTGAAGCAGGGCGAGG
CATTGCCTCACCTGGGAAGCGCAAGGGGGAAGGGAATCCC
TTTTCCTAGCCAGGGGAACTGAGACACACAACACCTGGAA
AATCGGGTAATTCCCACCCCAATACTGCGCTTTAAGCAAA
CGGGCACACCAGGAGATTATACCCACACCTGGCCGGGAGG
GTCCCATGGCCACGGAGCCTCCCTCATTGCTAGCACAGCA
ATCTGTGATCTAACCGAAGCGGCAGCAGCGAGGCTGGGGG
AGGGGAGCCCGCCATTGCTGAGGCTTAAGTAGGTAAACAA
AGCCCTGGGAAGCTCGAACTGGGTGGAGCTCACAGCAGCT
CAAGGAAACCTGCCTGTCTCTGTAGACTCCACCTCTGGGG
ACAGGGCACAGCTAAACAACAAAAGGGGAAGCAGCAGAGG
CCTGTGCAGATGCAAACGACTCTGTCTGACAGCTTTGAAG
AGAGCAGTGGATCTCCCAACACGGAGGTTGAGATCTGAGA
ACGGACAGACTGCCTGCTCAAGTGGGTCCCAGACCCCTGA
GTAGCCTAACTGGGAGACATCCCCCACTAGGGGCAGTCTG
ACACCCCACACCTCACAGGGTGGAGTACACCCCTGAGAGG
AAGCTTCCAAAGTAAGAATCAGACAGGTACACTTGCTGTT
CAGCAATATTCTATCTTCTGCAACCTCTGCTGCTGATACC
CAGGCAAACAGGGTCTGGAGTGGACCTCAAGCAATCTCCA
ACAGACCTACAGCTGAGGGTCCTGACTATTAGAAGGAAAA
CTATCAAACAGGAAGAACACCTATACCAAAACCCCATCAG
TACGTCACCATCATCATCAAAGACCAGAGGCAGATAAAAC
CACAAAGATGGGGAAGAAGCAGGACAGAAAAGCTGGAAAT
TCAAGAAATAAGAGCACATCTCCCCCTGCAAAGGAGCGCA
GCTCATCGCCAGCAACGGATCAAAGCTGGTCAGAGAATGA
CTTTGACGAAATGAGAGAAGAAGGCTTCAGTCCATCAAAC
TTCTCAGAGCTAAAGGAGGAATTACGTACCCAGCACAAAG
AAAGTAAAAATCTTGAAAAAAGAGTGGAAGAATTGATAAC
TAGAATAATTAATGCAGAGAAAGTCATAAATGAAATGACA
GAGACGAAAACCATGACACAAGAAATACGTGACAAATCCA
CAAGCTTCAGTAACCGACTCGATCAACTGGAAGAAAGAGT
ATCAGCGATTGAGGATCAAATGAATGAAATGAAGCAAGAA
GAGAAACCAACAGAAAAAAGAAGAAAAAGAAATGAACAAA
GCCTGCAAGAAGTATGGGATTATGTAAAAAGACCAAATCT
ACGTCTGATTGGGGTGCCTGAAAGTGAGGGGGAAAATGGA
ACCAAGTTGGAAAACACTCTTCAGGATATCATCCAGGAGA
ACTTCACCAACCTAGTAGGGCAGGCCAACATTCAAATTCA
GGAAATACAGAGAACACCACAAAGATACTCCTCGAGAAGA
GCAACTCCAAGACACATAATTGCCAGATTCACCAAAGTTG
AAATGAAGGAAAAAATCTTAAGGGCAGCCAGAGAGAAAGG
TTGGGTTACCCACAGAGGGAAGCCCATCAGACTAACAGCA
GACCTCTCGGCAGAAACTCTACAAGCCAGAAGAGAGTGGG
GGCCAATATTCAACGTTCTTAAAGAAAAGAATTTTAAACC
CAGAATTTCATATCCAGCCAAACTAAGTTTCATAAGTGAA
GGAGAAATAAAATCCTTTACAGATAAGCAAATGCTTATTC
CATCTGAAACTATTCCAATAAATTGAAAAAGAGGGAATCC
TCCCTAACTCATTTTATGAGGCCAACATCATCCTGATACC
AAAGCCTGGCAGAGACACAACAAAAAAAGAGAAATTTAGA
CCAATATTAATGCAGAGAAGGTCATAAATGAAATGACAGA
GACGAAAACCATGACACAAGAAATACGTGACAAATCCACA
AGCTTCAGTAACCGACTCGATCAACTGGAAGAAAGAGTAT
CAGCGATTGAGGATCAAATGAATGAAATGAAGCAAGAAGA
GAAACCAACAGAAAAAAGAAGAAAAAGAAATGAACAAAGC
CTGCAAGAAGTATGGGATTATGTAAAAGACCAAATCTACG
CCTGATTGGGGTGCCTGAAAGTGAGGGGGAAAATGGAACC
AAGTTGGAAAACACTCTTCAGGATATCATCCAGGAGAACT
TCACCAACCTAGTAGGGCAGGCCAACATTCAAATTCAGGA
AATACAGAGAACACCACAAAGATACTCCTCGAGAAGAGCA
ACTCCAAGACACATAATTGCCAGATTCACCAAAGTTGAAA
TGAAGGAAAAAATCTTAAGGGCAGCCAGAGAAAGGTTGGG
TTACCCACAGAGGGAAGCCCATCAGACTAACAGCAGACCT
CTCGGCAGAAACTCTACAAGCCAGAAGAGAGTGGGGGCCA
ATATTCAACGTTCTTAAAGAAAAGAATTTTAAACCCAGAA
TTTCATATCCAGCCAAACTAAGTTTCATAAGTGAAGGAGA
AATAAAATCCTTTACAGATAAGCAAATGCTTATTCCATCT
GAAACTATTCCAATAAATTGAAAAAGAGGGAATCCTCCCT
AACTCATTTTATGAGGCCAACATCATCCTGATACCAAAGC
CTGGCAGAGACACAACAAAAAAAGAGAAATTTAGACCAAT
ATTAATGCAGAGAAGGTCATAAATGAAATGACAGAGACGA
AAACCATGACACAAGAAATACGTGACAAATCCACAAGCTT
CAGTAACCGACTCGATCAACTGGAAGAAAGAGTATCAGCG
ATTGAGGATCAAATGAACATCGATGAACATCAGAACATTA
GAAGGAATGTTATTCCTTCTAATTAGATTAGATTCCTTCT
AATTAGATCAGATGAACATCGATGCAAAAATCCTCAATAA
AATACTGGCAAACCGGATTCAGCAGCACATCAAAAAGCTT
ATCCACCATGATCAAGTGGGCTTCATCCCTGGGATGCAAG
GCTGGTTCAACATTCGCAAATCAATAAACGTAATCCAGCA
TATAAACAGAACCAAAGACAAGAACCACATGATTATCTCA
ATAGATGCAGAAAAGGCTTTTGACAAAATTCAACAGCCCT
TCATGCTAAAAACGCTCAATAAATTCGGTATTGATGGAAC
GTACCTCAAAATAATAAGAGCTATTTATGACAAACCCACA
GCCAATATCATACTGAATGGGCAAAAACTGGAAAAATTCC
CTTTGAAAACTGGCACAAGACAGGGATGCCCTCTCTCACC
ACTCCTATTCAACATAGTGTTGGAAGTTCTGGCTAGGGCA
ATCAGGCAGGAGAAAGAAATAAAGGGTATCCAGTTAGGAA
AAGAAGAAGTCAAATTGTCCCTGTTTGCAGATGACATGAT
TGTATATTTAGAAAACCTCATTGTCTCAGCCCCAAATCTC
CTTAAGCTGATAAGCAACTTCAGCAAAGTCTCAGGATACA
AAATTAATGTGCAAAAATCAAAAGCATTCTTATACACCAG
TAACAGACAAACAGAGAGCCAAATCATGAATGAACTTCCA
TTCACAATTGCTTCAAAGAGAATAAAATACCTAGGAATCC
AACTTACAAGGGATGTAAAGGACCTCTTCAAGGAGAACTA
CAAACCACTGCTCAGTGAAATAAAAGAGGACACTAACAAA
TGGAAGAACATACCATGCTCATGGATAGGAAGAATCAATA
TCGTGAAAATGGCCATACTGCCCAAGATTATTTATAGATT
CAATGCCATCCCCATCAAGCTACCAATGAGTTTCTTCACA
GAATCGGAAAAAACGGCTTTAAAGTTCATATGGAACCAAG
AGCCCGCATTGCCAAGACAATCCTAAGTCATAAGAACAAA
GCTGGAGGCGTCACTCTACCTGACTTGAAACTATACTACA
AGGCTACAGTAACCAAAACAGCATGGTACTGGTACCAAAA
CAGAGATATAGACCAATGGAACAGAACAGAGTCCTCAGAA
ATAATACCACACATCTACAGCCATCTGATCTTTGACAAAC
CTGAGAGAAACAAGAAATAGGGAAAGGATTCCCCATTTAA
TAATTGGTGCTGGGAAAATTGGCTAGCCATAAGTAGAAAG
CTGAAACTGGATCCTTTCCTTACTCCTTATACGAAAATTA
ATTCAAGATGGATTAGAGACTTAAATGTTAGACCTAATAC
CATAAAAACCCTAGAAGAAAACCTAGGTAGTACCATTCAG
GACATAGGCATGGGCAAGGACTTCATGTCTAAAACACCAA
AAGCAACGGCAGCAAAAGCAAAAATTGACAAATGGGATCT
AATTAAACTAAAGAGCTTCTGCACAGCAAAAGAAACTATC
ATCAGAGTGAACAGGCAACCTACAGAATGGGAGAACATTT
TTGCAATCTACTCATCTGACAAAGGGCTAATATTCAGAAT
CTACAAAGAACTCAAACAAATTTATAAGAAAAAAACAAAC
AACCTGATCAAAAAGTGGGCAAAGGATATGAACAGACATT
TCTCAAAAGAAGACATTCATACAGCCAACAGACACATGAA
TAAATGCTCATCATCACTCGCCATCAGAGAGATGCAAATC
AAAACCACAATGAGATACCTGTTAGAATGGCAATCATTAA
AAAGTCAGGCAACAACAGGTGTTGGAGAGGATGTGGAGAA
ATAGGAACACTTTTACACTGTTGGTGGGATTGTAAACTAG
TTCAACCATTATGGAAAACAGTATGGCAATTCCTCAAGGA
TCTAGAACTTAGATGTACCATATGACCCAGCCATCCCACT
ACTGGGTATATACCCAAAGGATTATAAATCATGCTGCTGT
AAAGACACATGCACACGATAAGCTACGCGGCACTATTCAC
AATAGCAAAGACTTGGAATCAACCCAAATGTCCATCTGTG
ACAGACTGGATTAAGAAAATGTGGCACATATACACACGCG
GAATATTATGCAGCCATAAAAAGGATGAGTTTGCGTCCTT
TGTAGGGACATGGATGCAGCTGGAAACCATCATTCTTAGC
AAACTATCACAAGAACAGAAAACCAAACACCGCATGTTCT
CACTCATAGGTGGGGACTGAACAATGACATCACTTGGGCT
CGGGAAGGGGAACATGACACATCGGGGCCTATCATGGGGA
GTGGGGAGGGATTGCATTGGGAGTTATACCTGATATAAAT
GACGAATTGATGGGTGCTGATGAGTTGATGGGTGCAGCAC
ACCAACATGGCACAAGTATACATATGTAACAAACCTGGAC
GTTATGCACATGTACCCCAGAAGTTAAAGTGTGATTAAAA
AAAAAAAAAAAAGAAAGAAAATAGCTACATCTTGAATTAT
TTACTAAAATTACCATGACTTCCAATCTTGTGACTTTAGG
CAGTCTAGTGCACTTGTACAAAAGATGTTTGTTTTGTGAA
AGGACTGTTATTGTCTTTGTTTCAAAGCTAAACTATAAAC
TAAGTTCCTCCCTAAGTTATTACGTTGGTGCAAAAGTAAT
TGTGCTTATTGCATTGTTGAAGCTTGCTGTGTCTGATACT
GGAATACCTTCTTAAATAAATGTGGTTGTGTTACACATCA
TTTTAATGTGCATTTCTCTCTCTATATATATATTTATTCA
CTAATGACTTATTACTTGCTGTTTATTTTATGTTTATTTT
TGATTATGGAAATGAAGCTAGACAAAAAGCAAATTTGAGC
AATTTTCTTAGTCAAGTTCAAAATGGATCATAAACCAATG
GAGACAATTCACAACATCAACAACACGTTTGGCCTAGGAA
CTGCTAACAAATGTACAGTGCAGTGGTGGTTTAAGAAGTT
TTGCAGAGAAGACAAGAGCCTTGAAGACAAGGACCATAGT
TGTCAGCAATTGGAAGTTGACAACAACCAATTGAGAGCAA
TCATCAAAGTTGATCCTCTTACAACTACACGAGAAGTGGC
CAAAGAACTCAACATCAACCATTCTATGATCATTCGGCAT
TTGAAGCAAATTGGAAAGTTGATAAAGCTTGATAAGCGTG
TGCCTCATGAGCTGAGTACAGATAAAAAAGTCGTCATTTT
GAAGTGTCATCTTCTCTTATTCTATGTAACAACAACAGAC
CATTTTTCAATTGGATTGTGATGTATGATGAAAAATGAAT
TTTATATAACAAAAGGCAACAACCAGCTCAGTGATTGGAT
GGAGAAGAAGCTCCAAAGCACTTTCCAAAGACAAACTTGC
ACCAAAAAGGTCATGGTCACTGTTTGGTGGTCTGCTGCTG
GTCTGATCCACTACAGTTTTCTGAATCCTGACAAAACCAT
TAAATCTGAAAAGTATGTTCAGCAAATCGATATGATGCAC
TCACTGACAACTGTAATGCCTGAAACCAGCAATGGTCAAC
AGAAAGGGCCCAATTCTTCTCCATAACAGTGCCTAACTGC
ATGTTGCACACCAAAAGTTGAACGAATTGGGCTATGAAGT
TTTGTCTCATCTGCCATATACATCTGACCTCTCGCCAACT
GACTACCACTTCTTCAAGTATCTCAACAACTTTTTTCAGG
GAGAAACATTTCCACAATAAGCAGGATGCAGGAAGTGCTT
TTCAAGAGTTTGTTGAATCCCAAAGCACAGATTTTTATGC
TACAGTAATAAACAAACTTATTTCTCATTGGTAAAAAGGT
GTTGACTATAATTGTTCTTATTTTGATTAATAAAGATGTG
TTTGACCCTATTTCTAATTATTTAAAATTCATGACCAAAA
TTGCAATTACATTTGAACCAACCTAATACAGTTTGGCCTA
TGCCCAGAAATGAACAAGGACAGCTTGGAGGTTAGAAGCG
AGATGGACTCAGTTAGGTTGGATGTTTTTTACTGTCTCAG
TTACAATTTTGCAATGGCTGTCGTAGTTTTCAAAAATAAT
TTAGGTAAATGATTAAAATAAAACAGGTAAATGTAATGAG
ATAAATACTTGTAGATAAACTTGTCATAATTTAAAATCTA
AAGTTATATTAAATTAAATAATATTTTATTATTTGCATAT
TTTCCAATAAAATATATTGTAGGAAAACATTCTTTCTAAA
AATAAAAGTGTCCTTTTAAAAAAGTAAACTTTTTTGTCTA
ATTTAAAGTTTAAAGATTATTCAAAGATAATATTTAAAAC
AAGGTAAAAGGAATCAGGAAATAGAGATGTAAAGAAAGTT
ATAGAAATAAAGAGATATTTTTGGTAAGATAGCTTAGAGA
AATAATTTTATATAAGAAAGAATCTTGTATGGTAAATTTA
GTCCTAGAAAAAAATGACTGGTTGTTTCAGAAAGAAGGGT
GTTCAGGACAAACCAGAAAGTCCAAGCATGTTACCAATGG
TCTGCGTAAGTCACACCAAGAAGCTTTATGAAAAGAAAAA
ACCAAAAACTTTTATATGATCAAGTTGTCTGTAGTTAAAG
GGAAATTATAATGGTCTTTCCAGAGTTTGGGTTTGATGTA
AAAAAAAACACACACACACACTAAAGAATTGGTTAGAACA
ATACAATTTTCTTAAGGGGTTGATTTACTCTAAATAAATT
AGAAGAAATTTTAATTTTTTTAACCCAAAGATTAACTTCT
ATTGCATCTCACCATTTTCAGTTTTTCTCCCCTTTTACAG
GGCATGAATTAGTAACATTCTCCTTCAACTCATTTTCAGT
TCATATAAGTTTTTTTCCTTGGATTCTCTTTGTAGTGGTC
TGATGCTAATAATATTTTTTTAAAGGTCTAAAGGAAATAT
TTTCTTCCACGTAATATTCTGTGCCCTGCAGAAGGTCTTT
TCTTTTGCCTTTCGGTAACTGGCCTAATAGATTTTTTGTT
TTATCAAAATAATTCCTGTACCATTATTATTAAGTTTTGG
TTTGCTTAGAAAAAACTAAGATTTAAGAAGTTTCTTTTAA
ATTAAAGTTACTACATCCATGTGTCTTTTTGTATGTGCTT
TTGAAGTCCTTGTGACATTGAGTTACAGGGCTTTGACTCC
TGGGTCTAAAAAGGACACCACATCTTGCTAAATCTTAAAT
GCTGACAGCAATTAAAGCCTCATATTTAGGCCTGGTAGAA
AATGTCAATCAAAGAAAGAGCTTACCTGAGACATAGGGCC
AGAAATTAAAGCCGTTCAACTCCTCAAGGCCCAGGGACTA
TAGCAAAAGAGGTGGGAGTGTAAGACTGTAAGGGCCAATT
TTGAGAGACACAATAAGTTTAGTTTCTGTATACATTAACC
ATTAATATCAAAGGCACACAAATGCAAAACCAGCATCTGG
GCCTGTATGTCAGATTAACAAGGTTTTCTTGAACCATTAA
CAGGCTCCTTAATAAAGATTATAAAGGTAATAACAGGCTT
ATGAAATTTATATCTTATGGTCAGTTCAAAATTTAATAGA
TTGTTTATAAAATGTTCAAAAACAAATTTAATTGGCTTCA
CACTGTTTTTATTAGGGCTTATTGTTTGGAAAATTAAGTC
TCCTCTCTCAAAGAAGGTTTTCATGTTTTTTTGAAATCCT
TGAGTTGTCACTTTGGTTAAATAAATGACTTATTTGACAA
TGACTTGTGTTCTTATTTTGTGATATTGATAGGGACAGGG
AACAGAGAAATTCTAGGCAGAAAAGGGCAGGTTCCCAAGA
AAATCCACCTTCAACCAGAAAATCCTGAAGCCCATGGCCC
AATGTGAGAACTTCAATCCCTGTTTTCCCCTCAAATGTTG
CCTTTTTCTAAACTGTCCATGACACACTCCACCCCATCTT
GTACATATAAAGACCTCATACTCAGCCAGCATAGAGAAGA
AGCAGTTGGACTTCAGGGACTACAGCTGAATTTTGGAGAG
AAGCAGCTTGACTTCAGAGGGACAGCTTGATAGCATAACT
TTGGAGAGGAATCTGGCCATAGACAGCCAGAATTTAGGGG
AAGATTACCTACCTGTCCCATCCCCTTTTCAGTTTCCCTT
CCTGCTGGAAGCCACTTTCACTGGCAATAAAATTCCCTTC
ATTTACCATCCTTCAATTCATTTATGCAACCTCATTTTTC
CTGTATACTGGACAAGAGTTCAGGAGCCACGAGTGTGGGT
ACACAAGGCTGTCACACTGGTCCTTTGCCTTCACTGTCAG
AGGGCAGCCACCACATGCAAAAAGGCAGAGAGCTCACTGA
GCTGTTAACACTTAAGCCATCCACCGACAGCATAGCTAAA
AGAACACTGTAACAGCCCCTCTGTGGCTTCAGGAGTCACA
GGCACCCTGCCTGGTCGCTGCTGCAGAGCCTGCACAAATT
CACTCCTGCCAGTACCCCAAAAGTCCTTGCCCCAGCTCCT
GCACTCACTCACCTGTGTGCTCCCTCCCACCAGGGGTAGA
ATGCAGCAGGTCCAAGTGAGTAGAGTTTGATCCTGCCAGC
ACTGAAGCAGCTGGCTGGTTCCAGCACTCATGTACTCCAG
TTCCTGCTTTGTTTGCTTGCACACTCCCTCCTGCAAGGAG
CTGAGAGCAGCAGGACGAGTAAATGAGGCACCCCTGGTAC
GAATTCCGCAAAGGGGTCAGGTTAATATCCTGCTTCAATA
TCTAGTGTTTTAAACCTTTGATATTTGACAAACTTTCAAA
AATCAAATCATAAATTATGTCTTTTTATGATCTAATTAAT
CCTTTAAGATGTTAGGTTCCCTAAAGTCCAAAAATGACAT
ATTTGGCTTCTTCAGTATAAAAATTATACCAAGAAGCATT
GTCAAACATGAAATGCTGTTTGACTTTCTTTGGGTTGTAT
TTGTATAAATATGTTATTGGTATGTGTTCCAAAATTATGG
GAAACTCCTTTAATTCTGCTATGATTTAGTGTGTGTTATC
AGTAATAATTATAATTGTTATGTTAAATTTTTGTGTGTCA
CAGAGGTAACAAATTTCCTTGTCAACTGTGTCTTTGACTA
TGACTGCCCTGAAACTCTTTGTCATCCACAGACAATTGTT
TTGTTTTGGTCTTCTTTAGAAGGTGGTTTTATAATCAGAT
ATATAACTCTAAGAGGTATTCTTGAATGCAAATTTCTGAT
AACTTTGGAGATTGTGACATCAAAATAGAGGAAAAACTTT
CAGAACTCATGGAGAGCTGAAATGTTCATGAATATCAAGC
AGTATAGGAATTAACTGCATGGACTGAATAGAAGACTGAA
ATAATCTTCTTGACTTTTTGCTTAAAATGTTGCTGATTTT
TGTTTTGTTTTTCAGAGTCAAGGAAACTATTCTTTTGAAC
TATTGACAGCTTTTAACAGAAACTTGGAGCATATTTGTTT
CTCTCTATCTGTTTTCTCCAGAATTTGGAAATTATTTGTG
AGTGTTCTTAACTTCTGGCACTATAGTTATTTGCATAAGT
GCAATAAGAGTCTGTTTTAATTTGTAACAGGAAACAATTG
GAGAAACTGGTTATTTACCGAGGCTTTGACTGGAATGGTG
TGCTTCCCTTTAAGGAATCAAACTTGACTTATAGAACCAA
TAAAAGCCCCTTGGGAAAACTGGCCTCATACCTTGTCTAC
ACAGTCCCTGCACAGGGCTGCTGACCTGTGGTAAGTAAAG
AATGCCACTTTCTGACAGACCCAGGAACCCCAAGTTATCT
TGGAACCTCAAGAAGAGAGGAATTCCAACTTGTAGGTATT
TGATGGTACAATTCCATAGCTGGACTCAGTTTTAAAAAAG
TCTTATCTGGGCCATGCATGGTGGCTTATGCATGTAATCC
CAGCACTTTGGGAGGTCGAGGCAGGAGGATCATGAGTTCA
GGAGATCGAGACCATCCTGGCTAACATGGTGAAACCCCGT
CTCTACTAAAAATACAAAAAACTAGCTGGGTGTGGTGGTG
GGCACCTGTAGTCCCAGCTACTTGGGAGGCTGAGGCAGGA
GAATGGTGTGAACCTGGGAGGCGGAGCTTGCAATGAGCCA
AGATCATGCCACTGCACTCCAGCTTGGGTGACAAAGCGAG
ACTCCGTCTCAAAAAAAAAAAAAAAAAAGTCTTATCTGAG
ATTCCTTCTTTTGAATAAAGTTTCATCAAAGCCAATTTAA
AAGGCTTATGTGAAAAATAATTACTCTTGTTGCACTTTAA
AAAACTTATCTGGCCAAGTCTAATAAAGCAAACCACTCCT
ACTATGATTTGTCTTTAGTAAAAATGGGAAACTGGATAGA
GAAACATTATGTTTCTAAAACTATAGTACATAGGTTGTCA
GATTCTAATCTTGCCTAATGGTTTTCAATTCTTATTATTT
TCTACAGTTTGGACTGAATTATAATTTTTCCTGGCTGTAA
ATCTCCCAAATAATGTTTTCAATTTCTTCTTCTCTCTTTT
CCTTTTGTCCCCCAGTTTTTCTAATTTGAAATACCTGAAA
ACTAAGCCGTGCTTTCCTAAAACCCTGCAAACTGAAGCCA
GACAACTTAAATTTCAGAAAATATAACAGCAACCTATTTA
CATACCTAAGCCTCTTTCATACCTGCCTACTGATACATGG
ACTCTAGAATAATGTGGCCTATATCGATATTCCAGGTGTT
TTCTTTTGGTTGTTGCTTTTCTCCCCTCCTCCATTTTCTC
TTCATAGGACATGAGACATCATAACCTGCTAAAAATGAGC
TTTCCTAATAACTTGGGACCTACCTGTCTAAGAATAACTG
TCTTATCTGTGAGAGATCAGACAAAACCTGAGGCCAGAGA
CTCATTTTCTTCTAAAATGCTTTCTCCAAAAGATTTTTAA
AAGTAAAGGGGGGAAATGTGAAAAAACTAAAAATAAATTA
TGGGGCCCCAAAATAACTGAGCTAAATGGAAAATTCAAGC
TGGGAACCGCTTAGGGCAAACCTGCCTCTCATTCTATTCA
AAGTCATCCCTCTGCTCACTGAGATAAATGCATAGGATTA
CCTCCTTTGGAAAGGCTTATCAGAAACTCAAAAGAATGCA
GAACTGTTTGTCTTTCATCTACCTGTGACCTGGAATTCCC
CTCCCTATTTTAGTTGTCCCACCTTTCTGGATAGAATCAA
TGTACATCTTACATATATTGATTGATGTCTCATGTCTCCC
TAAAATATATAAAACCAAGCTGTTCTCCGACCACCTTGTG
CACATGTCGTCAGGACCTCCCGAGGCTGTGTCACAGGCAT
GCATCCTCAAGCCTGACAAAATAAACATTCTGAATTAATG
GAGACCTGTCTCAGGTATTCGGGGTTCACAATATTTTTAT
TTTAAGAACTATTTACTAAACTTATCTTGTGGTCTTAACA
AAAGAGGGTAGGTGGCATAGTCTAGTGAAAGGAGCACTGG
GCTGGGAGCTGAAAAAAATAGGCCATTTGTTCTTGGATAT
GCCACCTGCTGGATGATGATCTTGGGAGGTCCAAGCCTCA
GTTTTCTAATTTGTAAGATGGAGTTATTGCTATCTGCCTT
TGCATTCTATGGGGTTAATTGCTGGGATCAAATAAAGTAA
TGAATGCAGCACTACACAAATATAAGGCTAGTCAATACTT
AGGACAATCTTGAACAATTCTGTCTGAACATCAGTTGTAA
TGATTTCTTCCCAAACCATCGTGTCACTATTATAAGCCTC
TTTGCCCTGTAGTAAAAATAATTCCCAAAGGGATATACTT
GCAATTTGTTTTAAAATATTTCAAAAATTAGGGTGGATTG
ATGGATAAATAGTAGAATGGGCAGATATGCGACAAAGCAA
GTATAGTAAATATAAATGACAATATCAAGGTGGTGGGTCT
ATAGGTGTTCGATGTAAAATTTATTTACTATGTTTGTTTG
AAATTGTTCACAATAAACTGTAGGGGTGTATGCTCATAGA
AAGAAGAATAAACTCTTGTTTCCTTTAGTCATGTGAAAGC
AAAGGGCTTAGTTAGACTTGTTCACACAGGGAGAAACCTG
TATTGATAGAGGAACACCAGTCATATTATGCTAATTTAAA
TTCCAGCAGTTTTGTGTCAATTAATTATGTCATTAACACC
AGTTAACAAAGCACAGCCAAGCCTAAGCACAGACCTCCTC
CCAGCCTCCCAACAACTGTTCTTCCAGATCAGTTTGAACA
TAAAGCCAGGAGACGGCAGTTTACAGTAACAGCCTCAGCT
TTGCATCTGTATTGCTGTGTGACCTTGAGAAAAGGATTTA
ATCTCTCCCTTCTTCAATTGTCCCATTGGAAAATAGTGAC
TACTATTAAAGATCACAGGACCACTGAGGACATTACTGAA
TGATTTTTAAAGCACTCAGAAATGCCTTACACAAATTAAA
TGATTCTCTCTCTCGTTCTTATTAATTTCACTTTTGAGTA
TTTTCTGAGATATTTCTGAGAATTTAAGATGCAGTTCAAA
ATTCACTCCCCTTCCCATCCTCCAGGGCCTAGCATAGTGC
CTTATACATAGTAATCACTCAATAAATATGTATTGATTTG
ATCTGATAACCTAACAGTGTTAGAATGCATTTATTCAGAA
AACATATTAGTCATTTGATCATTACAATTGCCTCGACCTA
AAGCATACGTCGCAAACCCTGAGACCTGTCTGATGCAGCA
GAAACTAAGTTGGATACTAATCCTAGGAGACCTTGAAGCG
AAGGCAACATTATGTCTAGGGTTGTTTTTTTTTCCCCCCA
CTGTGATACATACCTCAGAGTCAAGAGAAGAGATAATAAA
TCTAATTGATCGCCTTGCACGTTATCTTAACACAGAGTCA
GGCACAAACTGTATTGCAATATTTAAATGAAAACCACACA
GAGTCAACATGATGCCAGGGAAAAGAATAGACCGATATTC
TTAATTCTGAAAAACTGTATTGGTAATCAATTGGAATGCG
AGAGCAATTGAAAAGCTGTCCAATTTTCAATTGCAGTATA
AGTTGGGAAACAATTTGAAAATAATAGCTCATACAAAGAG
TTTTTGAAGCAGTCAATATGGACTTCATGTGAAGGACAAA
TAGGAATTTGGCAACATCTGCTACATTCAGCTACATGCAC
TGAAGGTCCCTCTCATAGCAGAGTACAAAATCTTCCAGAA
TGTGGCTCTACTGAGACTCTGTTAAATGGCGTCATCATGA
AGGACGCATTTCCAATGAATGCACAGGACTGTGGACATTT
CTATTAATCTATAAACATCACAAACATATGTACATACGTG
GTTTACTGAACTGATTCACATTAGAAATTTTTATCTTTTG
TGGTATAGCTATGCTATGAAACTGCTCATAAAATTGAAAA
TATTTCCCACCGTTACCCGCAGACTCTGATCCATTGCTAG
AATTCCTTTTTCCTTACACAAAAGCCTATATCTTGAGAAA
ACAAGACACAACAAAAATCTGCAGGTTGTTATTTATTTAC
ACAAAGGAAACAAAGTTCTTTCTTTTTTTAATCACAAACT
ATGGAAACACAAAAAGTTGATAGAACTCAATTATACATTT
GAATTTCAGAGGATGGTATCTGTTTTTGAAAACTGGTAAG
ATCTGAGTGACATAGAGTGAGGCGTTCGAACAAGAGTGAC
TCCATCTTGAGTGAGGGCTAGGAAAAATGAGGCTGGAGCT
TGCAGGACCGCATTCCCAGGAAGTTAGGTATTCTTAGCCT
CTAGATGTTTATGGTTCAGGGAACAGATTGATAACTTTTA
CTAAACAGACCCAGACTTAGAAATGTCCTGATATCCTGAT
ATCTTGAGAACAGAAGCATTCCTATTTTGCTTTAAAGATA
ATAATATCGATTCTTGCAAAATACAGTAATTAAAAAAATG
AATCCTTTATCACAAACCCCTGTAGCAGAACACATCTCCC
CATAATCTTTTCTCATCCTATACATAAATAAGTATAGTAC
CTAGGGTGGATGCGTTTCTCCTCTTACTTTCAGGAATGCC
CTACTCCGTCTATGGAGTAGCTGTTCTTTCACCATTTTAC
TTTCTTAATAAACTTGCTTTTGCTTTGCACTGTGGACTCA
CCCTTAACTCTTTCTTGCACGAGATCCAAGAACCATCTCT
TGGGGTCTGGCTTGGGACCCCTTTCCAGTAACACTAGTAC
AAATTACATAGAGGACCCACCCTGCTTACTCTTCCCCATT
GGGGGTCCTATTTGACATTATACTCCACATGATATATTGT
ACAAATACTTATTAACATTAAAAGCAAAAACAACTAATTG
ACTTGATATGTCATTTTGCTACAAGCATGTTTTAATCCCG
TTTTTACAACAAATAGTATTTCAGAATGGAATAATTGTGC
TATACCTCCCATAAAACTAATTTTTCTTTTTCTTTTTTTG
AGGCCAAGTTTCATTCTTGCTGCCCAGACTGGAGTGGTGG
TGCGATCTCTGCTCACTGCAACCTCTGCCTCCCAGGCTCA
AGCGATTCTCCTGCCTCAGTCTCCCGAGTAGCTGGGATTA
CAGGCACCCACCACCATACCTGGTAATTTTTTGATATTTT
TAGTAGAGATGAGGTTTCACCATGTTGGCCAGGCTGGTCT
TGAACTCTTGACCTCAGGTGATCCGCCCACCTCAGCCTCC
CAAAGTGCTGGGATTACAGGCGTGAGTCACCTTGCCTGGC
CAAAAAAATTTTTAAATATACCATATACTTTTTTTTTGTT
TGTTTCTTCTGTATGTATTATTCCTTCCTAACTCTCTTTA
GAGGCATATTCTTGTAATGATCTTAACAAGCAGACCAACA
GCTCCCTTCAGGATGATTTAAATGTAGTGTGCCTGAGGAT
GTCCCGATGGCTTCTGAAGATCCCTTTCAATTCTAGGTTT
GCTGTATTTGATAGAGACACATTTTCTGAGGGCCTCATTT
ATATACCCACACAAATGAAGAGCAGACAGCTGTTTGACCA
CACTGACTGCACTTGTACCTGCACAGACATGCAAATTAGG
TGAGCATACTTAGTGCAGTTGTGTGTTTATTAAATTTACT
CACTTCCTAATAGGCCTGCTTGACAGAGGCTGAAAGAAGA
CCTTTTAAATGTTGATCTAAAATGTAGGCAATAAATAAGG
TGCTGTTTTGAAAAAGACACCTTGAAAAAAATCATTAATT
AGGTGATTCCAGAGGCTGATTTTCTTAATCTTTAACTTTA
ATGGCTAAATAAATAAATTTTCCCCAAATGGTTAAAATGG
GTTGAAGTTAAACAACTGTGAAATTTGTCACTGTAAATAG
CATATTACTTTCCTCTATGCTCCAAGTCATCTCCAATCAC
TGTTGAGTCATTTATTTCAAATTTGAGTTCACCCTAAAAA
CAGATTTTTTTCTCCATTGATGATAATGTTGCATGCTAAG
AAAGAAAATGCCAAAAAGAATGAGTGTCACTTTCTTTAGA
AGAGAGGCTCCTAACCCAAGGGCAAGGGGTCCTTGAGGAC
CCCTGAAGAGTTTCTGTCAGTCCATGTGCACCAGGCATTG
CCTATTGGGTGAAGACAAAAACACCTGTTTTCCATGTGTA
TGTAAAGATAGTGACTAACAATGCTTTCTAAAAATTCATT
TAAAAGAGTACGTATTGTCCATGTGGAATCATACATTGTT
TTCTATGTGCTTCTCAAAGAGGCACTAAAATATAATTGCT
GCCTTATACAGGTTATACAACTTTGAAAATTTTTTACTTA
AAGATTCCCAAACTCCAATTGGGTATGATTATGAACTACT
ACTTTACATATGCTTTGCTTCACTCCTGTTATCCAAAAAG
AATAAATACAAGAACAAAAATCTATAATGCCTTAAAAGTC
CCAAAACTCATCCTAAAATAGGAATAATCACATTACTTTC
ATGTCTTAGAATTCTTGTTTCCTTCTAAACAGCAAACCTC
AAGATCCCCATGAAGATAAAAACCCACCTAAGTAAGGCTC
CCCAATCACAGATCCAATAAGTACATGAAGGTCTGCATGT
GGCACTTGTGAATATGTTGACTTCTTTAATTTTTTGGAGA
GGGGAGGGGAGGGGCAGGGGAAGGCCTTAGAGGCAAATTT
ACCATAGAGTGTGCAACATAGAAAAGTTAAACCTAATCTA
TTTTTCTAGCAACAAAAATCAAATTTTTTTTCCTGTTGAT
ATTATTTTACTTGAAGAATGTAGGCCTACTTCATAATAAT
CTTGTTTTCAAAGCCAGGATAGGACATTTTTAGTCACCTC
TTCTTTTGACTCTAGACAGGATGGCATTAAAATCATTCTG
GGCCAAAATACATCATCTCTCTTCTATTTTCAAAGATCTC
CAGGGAAAACAGTTTCAGACTTTTTCACGTTACAAATTTC
AATATAATCTTCCCTGTCCAGGCCATCTTCAGAATTTCTA
ATCTCAATTCCTTTCATGCATTTTAAACTTACCCACTCAT
TTTCCTCTCTTGGTGGTGGAAACTGGAAATATATGATCAC
ATTTTTAATCTCTTATAACTTTGTATATCCCAGAATATTA
ATCACAAATCACTTCACCAAGCTGGGAAACTCAAACTTCT
TAAATTTTGCCTTATGCCTAATTTGAACACCTTTTATGTG
TCTGTGACCCTCCTAAGAATTACTTATCATTTTAGTGTAT
CCATACATAAAGGCCTTGACACTAAGTTTTGATCATTATC
AATATAATGAGAGGTTTACTGAATTATTTCTTTGGCTTTT
TCTCCTATTTGTGCTTTCAAGATCATGGTCTTATAAAAGA
TGCTGCAGAGTTGAATTAGATTCAGCTTGTGAAACACTGT
GAAAATTGCATTCTTTTCTGCAGTATTCCTGCATATCTAC
TCATTTCTCAAGCTAAGATTTTATTTTCCCAGAATCATCA
GTTATAAAATGAAAAACACCTTTGGATAAAGGTGTTTTCT
GTTACACTAGATGAAAATGCAGCATGTCTTACTAAAAATA
AATGTATTATGTACATTCCAAACAATTTTTTTTCTCTTAG
TCATTATTTTCAATGAAGATCTCAATATTCTTAGCAGTTT
GGTACTTTTTAGGGGCTCACCTTAAAATTTTTTTCTACTC
ATATCAATATAATTAAAGAAATTTATGAGAATAGTAAGTA
GTGGCCCATAACAAGTATTAATAGTTGGAGGTACAGGAGA
TATACTTTCAGTCCCTGGGATCTTAGTGGTTATGGTACCT
AAAACTTTCATTTTGATTCTAATCCTAACTTATCAGGATT
TCAAGTTTCACATTTTTATTATCAGAGCAAAGTATTGGAC
TGGGTCAGCATTCCAAGAGATTATTCTCTCGTTTGCTAAA
AACCAAGAACCTGAAAACTCTTCTTGGCTTTGCAACTCTG
GGGAGCAACCTAAGAACCTAAAGAAAAAGCCATGAGCAAA
TTTTCCTATTTTTTGAATTCCTGTTGTATTTTATGATTCA
TGGTATAAAGTATATCACTTAATTGTGTATTGCAATGTTT
TATTCAGTTTCTTCTTGTGTGTTAGTTTTCCCTCCCCAGT
AAGATTTTAAAATATATTCATCATTAAATGATTATTTTAT
TAAATAGATAATGAATACCATTAAAGCCTTAATAGATGAA
GGGAAAGATGGGTACTAACATAAATCATTTGTTCTTAGTA
AATGTTTTATCCATGCGGGCTCTTTATTGTCATATCACTT
GACTAGTTTTCTCTACCTCCAAGTGGCCATGTACTCAAAA
ATTGAGAACTAATTCTAGAGTTTGTCTACATAAAAAGGGG
AACTAGTCTTTTTTTTCTTTTTTTTTTTTCTGAGAAGGAG
TCTCACTCTGTTGCCCAGGCTGGAGTGCAGTGGCACGATT
TTGGCTCACTGCAACCTCTGCCTCCTGGGTTCAAGTGATT
CTCTTGTCTCAGCCTCCCAAGTAGCTGGGATTACAGGCGT
GCACCACCACATCCAGCTAATTTTTGTATTTTTAGTAGAG
ACAGAGTTTCACCATCTTGGCCAGGCTGGTCTCGAACTCC
TGAACTCAGGTGATCCGCCCTCCTTGGCCTCCCAAAGTGC
TGGGATTACAAGCGTGAGCCACTGCGCCTGGCCCTGGGAA
CCAGTCTTTATTGAGGCCAACACCATGCCAGGCTCTCTGT
TAGGCACATAATTTCACCTACTTTTAGAAACGTATCCAGA
CAACTCCACACTTCTATCACAAATTCACCTTTCTACTATC
AGTGATTTCTGGGTATTCCCTTAGTTTGCATGTCTATGCT
AAATCTCATCTCCATTAAAACACATCATTGACAATTTGCT
GTGTTTTTGCTCCATACGGAGTCTTTACCTGAGGTAATTG
TTCAAAGAGATTAAGCCATAAAATACCTTTTGGAGGAAGA
TGACTTGTTGGTTTTCATTTTAAAAATTGACATAATAGTT
TTACCAAATAGTTGTGCACCTTCCCATTTACTCTTCGTGG
TGAACTACGGGCTTCATGGAGCTCCAGGGTGTTCCCCCAT
GCAGCTACTTAAGAAATAACCAGCAATCAACATCCCCACA
GCATCAAGGAAATAACAGTGTTGAAATGGAATGTAGAGTT
AAATAAAACTCTTGCTCCAGATTTCTTTAATGAAAGAACC
TATTTTTTCCTTGGAGTAGCTCTGAAACAAGGTTCATTCT
CCAGGCAAGAATGGCTGTGCTTTGTTAGTTGATTGCTTGT
GACATAATTAGCTGACAATCTGGCACCAGAATATTATGTG
AGAACAGGACAACAATGCAGGGGAGTGTGGTAAGGTTAAA
CAACTTGGAAGCCTTTCAACATTAAAGAAAACCCTGAAAA
AATAGATCATACCCTGGTGTTGATCTTTTAAGCTAGAATC
AATTTGAGTCATACCACAGCTATAGAAGAAACGAACAGTG
GCAATTTGCTATAGGTTTAGAAACATTTACCATAGGAAAT
GCAAAAGCTCCAATTTGATATTCTTATGCCTTCATTTGTA
GCAGCAGAGAAGAGTCTGAACAAGTGGTAAGTTCAGTGAT
TATAAGATTAGGGACCTGGTGTTTAAAACTCACCACACTG
ATAACCACAGCATGTCTGTAAACTTAATGCTACTCCCTGA
AAATTTTTAGGTTATTTTTATCTCCATGACTTTATTTTTG
CATGTCTTTTGTGGGGGATAGAATACTAAAACTCTAAAAT
CTGTGATGCAAACATAAAAACTGAAGAGGGATATGAAAAA
CAGGAGTGTTGACCCTATAACCCTGATTATCACTACTAGA
TAGAAACAGAAAAATTTATCTTTTTAGGAGGAAAAAAAAA
AAAAAACTTAGCTGCATGTCTTTAGTAAGTTTGTTATGGC
ATTAAAAGTGAAGTCTGAATTTGTCTTTGAAAGGCAATAT
ACTGTTCAATTGCTGCCATCTTATGTCTCAATCAATAGCT
GATCTTTTCATTCTTTTCTCTCCTTTTCTTTTCCAGGGTG
GAGTCTGCTTTGCGGCTGTTTTGCCACCTTTTTCGCCTTC
TGGGCTGTCAGATTTCTAAGGAGACCTGGAGGGAGAAAGC
CTGAAGAACTTGTTAGTCCACAGCTGCCTCTCTGTCGAGG
ACGGTGGGTTTGATTAAAGGGGAGCGCCCCCCTGGCTTTC
ACAGATCGCATCAATCACGTTGATCAGCCCCCGAAAGGCA
ACATATTGTCTGGGACTCGGCCAAGGAGGGATATCAATTT
CACAATTGCACTTATGTCTTTCAGCCAAGAACCAGTTTAT
TTTTGGCCACTGAAGTCTGAGATTCACTTTGGAAGCAGCA
TTTATATTTTCACGCTTTATGCCAGCCTCTCAGCGATAAC
TTTCCCTTTAGTCAAATAGAGGCATCTTTACATAGCAAAT
TTGCTCTGTCTCACTAGAGTTTGGAGTTACACATTTCTCC
TTTAAGAAGCATGTTTCATATTTTGCCAGAGTTTTCAGGT
TTTTTTTTTTCTTTTCTATTATTAATTCTTACTTCTATAA
AGAGAGAGTTCTTGATGGAAGGGGTCCCTTTGCAAACAAA
GCCCTCAGAAAACAGAACTGTCAGAACCAGCAATATTTTT
TTAAGAAAAGTTAAAGAAAAACAAGTGCAATGCTTAAACC
TTCCGTTTCTGATGTGTGCTGATAGCAATAATAATGATAC
TTATCAGTAACACTGTAAAAAAGTCAAGTCCAATAGTTAC
ATCCATTTTTGGTGTCAGGTACATTACATGTGTAAATGTA
TTTTAAGTGTTTTTTTAATATTATATTTTGCAAATTGTGA
AAAAACTTTTATATACTATGGCTTAGAACTTCATCAAAAT
TTGTCATAGTTTGCACACATAAAATTCCGACCCATGATTA
CTCTGTATTATTTCTTCACCTTTAAAATATGTACTCTTTT
AAAACCACTTATTGTGGTTGCTTATCTATTTCCCAATTTC
TCATTCTGGACCTCACTGTTCTTGTCTGAAATTCTGGCTC
ATTTAAGGAATAAGATGCTTAACAGGAAATGTATTACAAT
GAAAATTACATTAATCATTAAAACAAATATTCGGTGAGAA
AAGACATTTAAAACATATCTTTTAGAGTTCATCAATAAAA
AATATATCTTCCAACTACTGTAAATATCTTGCAAAACATT
TTAAGTTAATGAATTAGAGCAGATAATGAAAGTATATTAT
CTGGTTATTTTTCTTTTGTAAGTTATATAATTAATTACAG
AATTAAATTCAATGACTTTTTAAAGTAAGTCCCCAGTTGG
TTTTAATTATTTCAAAATTTTAAAAACAATGCAAAAATTC
AAAAGTCAAGTAGTGTTAAATCCTGTTTTAGAAATAGTGT
CACTGTCGGCTTAATGGTTGATAACTATAGCCTTTGTAAT
CTTCCTTAATAATAAATGATTAAATACCTATTTATTATGT
ATGTTATTTCTGAGTTATATTTATTCAACTTAATGTAAAC
CTCCTGGAAGATACTTTTCTTTTAACTCTAAATCTTAACA
GGTAATTTTAACACCAATTTCAAACACTAAATTTAATATG
TCATTTGAATATTTTTTCTTAAATATAACAGGTCTCAACT
AGAACTGTTTAGGAAATACTGTTTGATCATGTTATTTTCT
TCCGAATCATCAGAAGTAGGAGAAACTTTTTTAAAAATTA
TTTTCTCAGACAGCAAACCATAAAAAGCCATCATCACAAT
GTGTCCCTGAAAATTAACTTGAGATCTCAGCTTTAGTGTG
GTTATATTACAGGCATTTGGAACTGTAATAAGTGCTAGAA
CCTTATTGTGTTTAAATGAGGTAAGATATGTTAACTACCA
TCAGCAATAACTATCTTTGAAATGTTCTGCTAGATTATTT
AATTACATTTAAATGCCTTCCTTAAATTATTTTAAAATAA
TTCCTTTTTGGGTTCTGGGAATATAAATGGCTCTTTCGCA
ATGTGTGTTTACAATTTAACCTTCACATCTATAAATGATC
TTGTTTAATTTTTTTTGGCATAAGAACCATTTGGTCTAGT
ATTTCTTTTCTATTGATACAAAGTACCTGTACTACAAAAT
CTAATTTTAATTTAATATTTGTTATTTCTCCACAGTAGAC
TCCTGTGTAGTAAAGTTCATCTTGGAGGACAAAAATGCTA
ATTAACACTTTTCTATTAACCAGTACTCTTATAAAAATTT
TTATTTTTTAACCCCATGCCTTAAATCTGTTTAAAAAGTG
ACAGTGATATCTTTCACCCAATTACATATAGAAGAAAGAC
AAACAATTGATGTCTGTCTAGTGGCATTATTTGTCATAGT
GAGATGTGCTTGAAAAAATACAATGTGTCACATTTCTCTG
AAATTTGGATTTTCATAAAGTAACTCTTTTAATGTGGTTT
TGATGAATTGCATTCTTAATATTCTTATTCTTAATTTAAA
AGTGTTTGTTTCTTTCTAAATCATATATTAAATCTCAGGA
TAGGAGATAATATTTAAAAATGGAGGAAAGCTATTATTTG
CCTAAATGAATCTCACAACCTGTGATAATTTATCATTAAT
TTAACTGAGTTCTTTGGCTTTCTTCATCTTGATTTTGCTG
TTAGATACCTACTACTTCAATACATAGCCAATATTATCAT
ACACTGAACTAAGTCAGCAGTTTTGACATCTTCATTTCAA
TGTCCTTTTCTGTACCTTCAGCAATGTTAATGTTACAAAT
TATAGGAGGGCATATTAATAGCCATACCCAAGAAGCAGAA
AGAAAAGTGCATTTTTTTAAACTAAGTACTAACTTGGGAT
TTCCCGGGCCCATTGTCAAGTCAGCCGAACCCACAGCTCC
TCCATTGTGATGATAATGGATTCCGTGTTGTTGGCGCAAA
GGTCGCGAGGTCACCGTAAGCTCCTTAATGGACTGTGAAA
TAACTTTAACTGCATTAACCTCTCTGGATCACATGGGTGG
CACCAACAGCCACTCCTGAAATTCTCATTCGCTTATAGAG
ACAATACCATTAGATTATTATATTTTCCATTTGGAATGGC
AATAGGCTCAAAGCAATTATGCAGCTAAGCATTTCCATTA
AGTGAATAGGACCTTAAAGAAGATTACCTAGAACATCTCT
TTCATACAATATCTGGGCATGGGGTTGGATACTCTGAAAT
ATTTCACCAGATTTTCAAATGCCTTAAATTCAGTATCTAC
TACAGTAGGTTTTAAGCTGTCATTGGGTGAAAGGAAAACA
CCTTGTACATATCTTTTCAAGCTAGGCAGTACATTTAGAG
GATAAAACTCTTTCCCATCTATTGGTTTTCTAAATGAAAT
CAACTATGAAACCAACTATGAAACCAAGAGAGTTGTGAGA
ACCAAGAACTTAGGGCAAAGAAAAGTACATTGGAAGCCAC
ATCTATCTTTCCCTGACTTGTAAGGACCCCCTCCCTATTG
CAGAGATACTATTTTCCACAGGAATTTAAATGCTCTTGTT
CTCATTTCTGCCTGCTGGTTATTGTGTTTAAAAGACCAAA
ATTATTTCCTTTGAAACTGCACAAAGCTGAGAAGCCCTTA
TTATCTGAAGGACAAGAATAATTGCAATTGGTTTGCATAG
ATATAATCAGACATCTATTTACCCACAAGTTAGGCCCTGT
TGGATAAGTATCCAAGTGAGATTTAAAGAGTACTATGGTC
ATCAGTATTATCATTAAAGCACTTCATTGTCATCTTGATA
TGACATAACAGAAAAAACACACCACATTAAACACATGTTT
AAAATGCTATTTGATTTTTAGTGGGATATCGTGAGCTGAA
AAGTACAAACAGATAGACTATATTTCTTTGCTTCTAGAAT
GCATATTTTAATGTTTTGAAAATTAGGTTCCAATTTGCAA
TCAATTTTTATATTTAGCATAATACTTTTATGAATTCTAG
AAAATATAATTGAAGGTGTCTTAAAAATGTGGTGAACTAA
TGGAAGACAGAAACATCCTTTCTTTAATCCTGATCTGTGT
GTGTGCTTTAACCTTGGAAAAACTGTTCTTTGAGGATTTG
ATGGGAGTTGATTATTGCTGTTTTCTAGAAATGTGAGAGA
GAGAAGAAGCATGTGAGCTTAGCAGCTTGACCCTCGGAGT
ATAAAATGGCATTGTCTGTGTTGTTTAAGAATTCTGATCA
AGGGGATGAATTACACTTCTGTTAAAGCCAAATACATCAA
AATCTACTATTTGATTACAGTAGCTACTGTTATTTAAAAA
TATTTTTTAAAAGTCATAGCCCCTTTCCCTGAGAGTTGCT
TTGTTTTATTTGGCCAAAGCTATTATGACCACCATTGTCA
CCCACCAAATGGATCAGTCAGCTTACTATTTACTCATTCA
ATAAGCAATTATTGCATGCTTTCTGTACGCCAAGCACTTT
TGATATGCAGACATTCCAGTAATGGGGACTGGCAAGTAAA
TCATTAAGTGTTATGATTAAGGCCTGTACAGGTCATGTGG
AAACTCAGAGAAAGACATCTATCATGTTCTTTTCTAGCAG
TTAAAGTAAAATCATGTTTCATGTTTCTATATCCCCGTTC
TTGCTTCAGCTCACAATAAAACTACTACTTAGGACACTTG
GAGCTATGTTTCGTGAACATGACATGCCTACTTTGCTCCC
CTTCTAACTTCCTGAGATGGCTCTCCCAACCTGCCACTTG
ATGGTAGTCTGATGCTCTTCTGTATGGACAGTTTACAAAT
GGGCTCAAGATACCAGACATGACATGTGAGTTGCCTGCAT
GTCTCAGGACCTGTTGTCTAATCAATTAATTAGTCTACAA
ATATATACAGAGCACCTAGTATGTAACAGCAAGGAGCTGG
TTGGGCTTTTTCACTCAAATGTATGTTTGGAGTTTGGACT
GATGAGGATGCAGTAAACTATCATATGATGAGTAAGTAAT
CCTTAAAGAAGCCAAGTGTTGCGGGAAGTCAGGGACCCCG
AACGGAGGGACCGGCTGAAGTCACAGCAGAAGAACATAAA
TTGTGAAGATTTCATGGACATTTATTAGTTCCCCAAATTA
ATACTTTTATAATTTCCTACACCTGTCTTTACTGCAATCT
CTGAACATAAATTGTGAAGATTTCATGGACACTTATCACT
TCCCCAATCAATACCCTTGTGATTTCCTATGCCTGTTTTT
ACTTTAATCTCTTAATCCCGTCATCTTTGTAAGCTGAGGA
GGATGTATGTCACCTCAGAACCCTGTGATGATTGCGTTAA
CTGCACAAATTGTTTGTACAGCATGTGTGTTTGAACAATA
TGAAATCTGGGCATCTTGAAAAAAGAACAGGATAACAGCA
ATGTTCAGGGAACAAGAGAGATAAGACTTTGGACTCTGAC
TGCCGGTGAGCCAGATGGAACAGAGCCATATTTCTCTTCT
TTCAAAAGCAAATAGGAGAAATATCACTGAATTCTTTTTC
TCAGCAAGGAACATCTCCAAGAAAGAGAATGTGCCCTGAG
GGTAGGTCTATAGACGCCCCCCTTGAGGTGGCCCCCTTGA
GGTGGCCGAAGGGATGAAATAAGCCCCAGTCTCCTGTAGC
GCTCCCAGGCTTATTAGGATGAGGAAATTCCTGCCCAATA
AATTTTGGTCAGACAGGTTGTCTTCTCTCAAACCCTGTCT
CCTGATAAGATGTTATCAATGACAATGTGTGCCCAAAACT
TCATTAGCAATTTTAATTTTGCCCCATCCTGTGGTCCTGT
GATCTCGCCCTGCCTCCACTTGCTTTGTGATATTTTATTA
CCTTGTGAAGTATGTGATCTCTGTGACCCACACCCTATTC
GTGTACTTCCTCCCCTTTTGAACATTGCTAATAACAACTT
GCTGGTTTTATGGCTTGGAGAGAATCGCAGAACCTGCCGA
CATGTGATGTCTCTCCCAGACACCCAGCTTTAAAATTTCT
CTCTTTTGTACTCTTTCGCTTTATTTCTCAAACCAGCCGA
GATGCTTAGGGAATAGAAAAGAACCCACGTTAACCATCGG
GGGCGGGTTCTCCCAATACCAAGTATTTTCAATATTGGTC
AGCAGTCAAACCAACAAATAGTATTAATGCACTGTGATTA
ATATAAAATGCCGAACCCTCAGTGTGATGCCTGCACTTCT
GTTGCACTCCGTGTGCTGTCAAGAACACAAACACACTCTA
CAGAGTGGATGACACTCATTGAAAAGTCCGCAGTATATCC
AAAACATAAAAAGAAATATGTTCCATGACCAAGTAGAATT
TTTCCCAAGGATAAAAGGTAAATTTAACATTAAATTCTGA
AATCAATTAATGTAAAACATTGTATCAATAGGCTAAAATC
CTGAGGTCAATTAATGTAAAACATTATATAATTTAGTATC
CTGAAATCAATTAATGTAAAACATCATATCAATAGAATGA
AAAACAAAAACCATAAGATCATCTCAACAGATGCAGAAAA
AGCATTTAACAAAATCCAACATTCTTTTGTAATAAAAACT
TTCAACAAACTAGGAACATCTACAAAAAAAAAAAAAAAAC
CCCATAGCTAACATTATACTAAATGGTAAAAGACTGGATA
GTTTCTCCCTTTAGATCAGAAATAAGACAAGAATATTTGA
TCTTGCCACTTCTATTCATTATTTGTAGTAAAGATTTAAG
CTACGGTAATTAGGCAAGAAAAGGAGAAAGAAATAAAAGG
AATACAGATTGGAATGGAAGAAGTAAAACTATCTCTATCC
ACAGATTACATAGAAAATGTACTTAGAAAATCCTAAATAA
TCCACTAAAAACCTATTAGAATCAATACATCAGTTCAGCA
AGATTGGTTGTAGGACACAAGATCAATATACAAAAGCCAA
TTCTATTTCCATGCACTCATAGTGAACAATCTGAAAAAGA
AATTAAGAAAACAATTCCACTCCCAATAGCTTTATAAAGA
ATAAAATACTTACAAAGGAATGGAATAAAAGAAGTACAAA
ACTTATACTCTGAACCTCACAAACATTGTTGAAAGTAAAG
GAAACCAAATAATGGAAAAACTTTTAGGTTCATAGATCAG
AAGACAACATTGTTCAGATGTTAATATTCCACAAACTGAT
GCATAGGTTTAACACAATCTTTACCATTTACTGGCATCTC
AGCTGATTTCTTTTCTTTTCTTTTCTCTTTTTTTTTTTTT
TTTTTTTTTGAGACAGAGGTCTTTCTCTGTTGCCCAGGCT
GGAGTGCAATGGCATAATCTTGGCTCACTGCAACCTCTGC
CTCCAAGGTTCAAGTGATTCTCCTGCCTCAGCTTCCTGAG
TAGCTGGGATTAGAGGCATCTGCCACCATGCTCAGTTAAT
TTTGTATTTTTAGTAGAGATGGGGTTTCACCATCTTGGCC
AGGCTGGTCTTGAACTCCTGCCTTGTGATCCACCTGCCTT
GGCATCCCAAAGTACAGGGATTACCAGTGTGAGCTACAGC
GCCCAGCCCCCAGCTGATTTCTTTGTAGAAATTAACAGTT
TAATACTAAAATTCACATGTAATTGCAAGGGGCCAAAAGC
AGCAAAAACAATCCTGAAGAAAATAAGGCTGGAGAATTCA
GATTTTGAAACTTACTACAAAGTGACAGTACTCAAAACAG
TGTGTCACTGGCACAGGAATGAACATAAAGATCCATGGAA
GGGAACTGAGACTCCAGAAGTAAACCCAGACATCTATGAT
CAATTGATTTTCAATAAGGGTGCTAAGATCATTCAATAGG
GAAAGAATAGTTTTGTGGGTTTTTTTTTTTTAAACTAATG
GCACAAAGATAACAATAGTCACATGTAAAAAGATAAAGTT
GGATCCCTACTTCATATTGTATATAGAAATTAACTCGAAA
TGGTTCAAAGACCTAAATGAAAGAATTAAAGCTATACTGT
TTTTAGAAAAAAATATAGGTCTAAATCTTCATAATCTTGG
ATTTGGCAAATTGTTCTCAGAGATGAAACAAAAAGCATGA
GCAAAAAAGAAAAAAATAGATGAATTGAATGTCATTGATA
TTAAATATTGTTCCTCAAAGAACACTGTCAAGAAGTAGAA
AAGAAAACCCACAGAATGGGAGAATATATTTGCAAATTAT
GTGCCCAAAAAGGGCCTGGTATATAGAATATATAACTTTT
ATAACTCAATCATGTAAAACAACTCAATTTTAAAACTGGA
CAAAAGATCTGAATAGACATTTCTCCAGAGAATAGGGTAC
AAATGGCCAATAAACCCATGAAAATATGGTCAACTTCCTT
AGTTATAAAAAGAAAAGTAAACCAAAATCACAATGATATG
CCACTTCACACCCACTAGGCTGACTAGAATTAAAAAGTCA
GACAGTAACAAGTGTTGAAGAGGATAACGATAAAGCATAA
CACTCATACACTACTGATGGAAATGTAAATGGCACATGTA
CTTTGAAAAACAATCTGGCAGTTTCTCAAATGATTAAACA
TAGAGTTACTAGATGACCTAGCAATTCTACTTTTGGGTAT
ATATCCAAGAGAAATGAAAATATATGTCCACAAAAAAGCT
TGTTCAAGAACGTTCATATCAGCAATATTCATAATAGTCA
AAAGTTGGAAATAACCCAAATGACTATCAAGAGACAAATG
GATTTTAAAGTATGGTATGCCCATCCAATGGAATATTATT
CCATCATAAAAAAGAATTAAGGTATTGATACATGTACATG
CTGTAACACAGACAAACCTTGAAAACTTTATGTGAAGGAA
AACAAGTCAGTCACATAACATCATATGATTCCACACATCA
TATGATTCTAGTCCTATGAAGGTCCAGAATAGGAAAATCT
CAGACAGAAAGTAAATTACTGTTTGCTTAGGGCTGAGGGG
CGAGATGGAGTTTGGTGGATAGGGTATGATAGCTAAAGGG
CACGAGGTTTTATTTTGAGGCAAAGAAAATGTTTTAAACT
TGACTGTGGGGATGGTTTACATGTCTGTAAACATACTAAA
ATCTATTGAATTGTATGCTTCAAATGGGTGAATTTTATGG
TAGGTGAATTACAATAAAGCTGTTTTTAAACAGAAGATAA
CTCTATATTGTATATTTTAAGACATGTACTCTAGAATTAC
CTAATTGCCATTCAGAAATGTGAAATTATTTTCTAGCAAT
AAATGTGCAAGATAAAGAATTCATTGTCTTCAGAATTATA
CCTTAGGAATCAGATTGAGGTGGGAGTTGAAATATTTGGC
AGCAGGTCTTTGAGGTGCTAAGCAACTTGAGGTTTTATGT
GCAAAAAGTCTGGGTCGGATTAACTTCTCCTCTTATATCT
TGGTTCGTTCATGCAAGACTAGGAACCTGAGATATTCAGT
CCTAAACATTAAACATATTTCCATGCCATTCTTCTGAATA
TCATTGTTTGAGAGCAGCTGTTGCCTCAGTTTTGCTCTTT
TTCTCTTGTAAGTTGGACATTAGCATAATTATTGTTCCCA
TATGGTATTTTGCAGTTCCCAAGGCTTGTACATGCCTCTC
TTTTCTCTGGAGTTTTTAAATAACAGCTGATTTTCTTTAT
TAGATGCAAGTGACAGCATCATTTGGAAAGCCAGAAATGA
TATTATGTTTAATATTCTAAAATGGAGCAACATTTAACAA
GTAAGTGAATAATCACTTCAGGATAAATACAGCCATCATG
CTCAAAAAGAGACCCTGAGATCCATTTCTTGTCCTTGTAG
AGAAGAGAGATAATGGGTGAATGTGTCTTTATGTAAGTGT
CCTCATTGAAGTTTATTTGCTTCAGGTCTTAAGGTGGCAA
AGCATTTTGCAATGCAGGCACTTGCAGCTTTACATTGTTC
TGTCTGAGGAGCTTTACCTTCACAGGTCTTGCTCCCATTA
GTACCCACTGAATGATGGATTTTTTATCCACATAGGCATT
TTTCATATATCAGAAGACAATTTTAAAAAGCTGCAAGATA
CCTATATTAATTTCACACTCTTCAAGGACATTTGAAAACT
CCCCAGAGGGCTATTTCCTTTTCTGACCTCAATGTACATG
GTCTAAGAAAATATTGAGCACCTACAGAATGCTTGCCCCT
TCATCTTTAGAAAGGAGTGATTCCAAAAATCCTGTGGAAT
GTTTCACTGAAATTGGCCTGGTGATGAATGTTTTAAGAGA
AGTACAACATCAAGACTCAGTTATATGATCAAGTGACTCA
GTCACGCAACCATTTCTGCATCAGATGCCTACCACATGTA
GGGCACTGAGCTCACTATAGTGAGAGGGCTCTAGGAATAT
ACAAGACTTATCCCCCAAGAGGATTGAGGGAGATGACAGG
CATACATAGCCATAATATTGGGCTATATGGAATGAAAGTC
TTGAAAATGTACAAAATTAGAGCAGTAGAAACAAATTTCT
GTGGGAATTCTGAGTGAGAAGAAATCATGAGATCAAGAAA
TCAATCATCTCCAGGGAGGTGGTAGTATTCGAGTTGGAGC
TTGAAGATGGATTGTATTTCAACAGGGCAAAGGAGGGGTG
GTCACATTAAAGAAAAAAGTAAGTGATGAACAAAGAGACA
CAAAGTTTGGGATGTTTTAAGAAAAGATGAATAATTATGT
TTGGCTGTACATAGAAAATTAATAAGAAAGAAGTCTGGAA
AGTAAGTTGAAGATAGATCATGAATAAGATAATGCCAATG
AAAGGAAATTGGATTTTACAAAGAGTGTGTCAATTAACAG
ACTATTGCAATTAGTCCAGACAAGTGTTAGTGAGAGTTTT
CTAGATATAAACTGGCATTTTAGCAGCAGAATACATAGGA
GTTGGAGATTGACTGGATCTAGAGTAAGAAAAAGCAGAGA
AAGAGTCAAAGATCACAACTGAGTACCAAGGTTAGGATGT
GGAATAGAAATAGAACACATTAACCACAAAAAAAAAAAAA
AAAAAAAAAAAAGTCAAGTTTGAGGAGAAAGACTAGGGGT
TAGTTTTGTGAAAATGAGATTGAACATTTCAGCCTTTCCA
AAAGGAGATCTCAAGGGCAAGTGTGAAATCAGAGTTTGAA
GAGAAGATGGGACTACAGATTATAGACTTAGTGTTTACAT
ACATATCAATGATGGCTTACAGTTTCTCGAACTGATAAAT
TACATGTAAAATGAATGAATTACACATAAAATGAAATAAT
TTAAGAAATGGTGCTAGGAAATAAAAGGGATCACTAAAGA
AAACAATATAGGTGAAAAAAAAAAAAACAGAGACAAACCA
TGGATATGATTGAGAACATCCAAATTTCTAAATCAGGAAA
GAAGAAGAGTCATGGATCCAGGCAAAGTGGCATTGAAGAG
GTAAGATGGAAAGTGGAAGAGAATTTCAAAGAAGAGAAGT
TAAATAGGAGACGGGGAGGAACAATGATGATGGGTGCATA
GCTAGTGATTTGATGGTGAGGAAGCTGCATGGAGCAAAAT
CAGCAAATAACAAATTGAATATATAATAATACTGCTATAG
TCTCAATGTCTGTTTCCCCCCAAAATTCATATGTTGAACT
CCTAACCCCAAAGTGAGGATATTAGGAGATAGAGTCTAAG
TCCATTCGGTCCTCATGAATGGGATTAGTGGCCTTATAAA
GGAGATACCCCAGAGAGACCCCTCCCCACTTCCACCATGC
AAAGTAATAGCAAGAAGATGGTGGTCTAGGAGCATGATCC
TCACCAGGAACCAAATCTGCTGGTTCCTTGATCTTAAACT
TCCTAGCCTCCAGAACTGTGAGAGATGAATTTATGTTGTT
TATAAACCACCCAGGTTATGATATTTTGTTACAGCTTACT
GAATAGACTAAGATGAATACTGTCACTAACCTACAGCTTC
CGAATATTTTCGCAACTTATAAAGCACTTTCAAAATGTCG
AGCAATGTAGGAAATTTCATTACTAAAGTTAATTTTCAAA
CAAAATTTCTAGCTTAAATGCCAGTTGCAAAAAACCAAAT
ATGAAACCAATGAGAAAATAAGCAATAGATTAGAGAATAG
GCTAATTATCATTTAGAGTGTAATCAATGCACCTTATAAT
TAATTAATAAAGACTAATCTTAATAAGACCCTGAAATTCC
TACATCATTTGTAGGTGGATCAATTTTATATAACCACCTT
CATTAAAAAAGAAAAGTGACCAAAGTTTCGAATTTGAAAA
AGGAAAACGTAAAGATCAGCTTTAATCTTTACAACTATAA
TAAAACGGAGACTACTTTTTACTAAATTCAAAGGTTAAAT
AAAGGAATCAAGAAAGAGAAAAGGGAGGTACAAGGTAATA
GTTTTTAAACTTCAGAAGATTAAACATACCCAAGAGATAG
ACTATAAAACTCTATGCAAACCTTCTCCTTTCACCAATAA
CAAATTTACCTTTTACTTAATTCTTTTTCTTTTTTCTAAA
TATACATCATGTGAAAATCTTTCCGTGCAAGTATTTTAAC
TCAAAATTCTAGGAAGGAAAAGCTGCAAATTTAGCAAATT
GTTTCCTTTTTTATTTTCTAAGTAAGCGAGTATCTCAAAT
ATAAAGGCCATTTCATTTGGCTCATGGGGAAGCCCTTCTG
TTTGTTAAGGTACCTATATTTAGTTAGGAGAAGATAATTC
TATAACTGCTTTGAAGGGTAACCTTGATTGTTCTGATGAA
ATATTCAGTTACACAATCTTAAGCATCGTTACTGTACTAA
AAATGCACACAAGTGTTAGAGGAATGTGACTGAGGAAACT
CTTCCCCAGATTCATGGACATTTCATGTGTCTGTTTACAT
TTTCCATTTAAACACAAGATTTCTTTTCCTTGAATACACA
CAAACCTTCTTTCAACATTAAATTTCATATTTCTTACAGT
TTGAGGACTTTTCACAGCACTTATTTCACTCGATTCTTTT
AAAAAATCCTGTGTGGCAAGCAAAACAAAGATAATGATTC
CCATGTCACAGATGAAGAAAATGACTCTTAGAAGGTGAAT
TGACTGAACAGAGGATAGCTGCAGGTGGGCAGCAAGTTCC
TTCCTTTCCTCACAGGCAGGCGACATTTGTGTTTCCTTTA
TTTACTTCTTTAGCTAATGTTTTCTACGATGAAATGTTAA
CTTCCCGAACCCTCTGCAGTTCATCGCTACACTCTTCCTC
CATATCTAGAACATGGCCTAGCATATATTAGATGCTCAAT
CATCATTTTTAAATAAACAAATAGTGATCCATTCAAGTAA
CATGGATGAACATCAACAACAATAGCTGCTTTCTGGAAAA
AAGGGCAGACTCTGAATTATGAAGAATGTGAGAAACTTAG
GATCATGAAGATTGTGTACTTTTACTTTTTAGGGTAGGTT
TATTGAGGGACAAATCACCCATTTTATTTTTAGTTTTACT
GAATGAAGTATGCCGGGAGATAAAAATGGCACACATTTAA
GGTATACATCTTCATGAGTTAAGACATATGCATGCACCCA
TGATCCCACCACCATAACCAAAGCTTAAATGTATCCTTTA
AATACATCCATCACCTCCAAAAATTGCCTTGTGCTCTTTT
GTAAATCATCCATTTAAAATTTATAATTCAGGCTGGGCGC
AGTGGCTCACACCTGTAATCTCACCACTGAGGCTGAGGCA
GGAGGGTCACTTGAGTCCAAGAGCTTGAGACCAGCCTACA
CAACGTGATAAGACTGTCTCTATAAGAAATTTAAAAATTA
ACCAGGCATGGTGGTGCACACCTGTAGTCTCAGCTATTTG
GGGGCAGAGGTGGGAGAACAGCTTGAGCCAGGGAGGTCAA
GGCTGCAGTGAGCCCTGATTGCAACACTGCAGCCCAGCTT
GGGTGATAGAGGGAGACCCCATCTAAAAAAAAAGTGCTAA
TTTCTACTAGACTTCTAGTTAGTTACTCTATCAGAAGACA
TGTAAAAATTATAGGGCAGATAATGAGTGTTGAAACTGTG
AATAATTGCATTTCCCCAAGTGTTTATTTTTGCAATCTCT
TGTTGTAATTTGCACCACCTCCCTCCCCCAGATTATGTTT
GTGTTTGTTTGTACTGGAAAGCGTGGAAGAGCATCACAGG
ATAAATTGTGCCTCCTTCACCATCCAGGCTGGGTGGGGGT
GGGGAACGGGGTGTAGGAGTGGAGCTATGTAGTGGTGGCA
GCTAGCATAAGGAGAAGGAAGTTCTGGCTGAGGTTCTGTG
ACTTGGTGCAAGAAAGAAAGCAGAATATGGAAGATCTGTC
TGACTCTGAGAAGTGGCACCTGGACCCAGCAGATGGAAAG
CTCCTGGGAAGTTCTCCAGTACTAAGGGACAAATCTAGGC
AATTCCATTAACTATCTTTGTGACCTTGGAAGTGTAACTT
AAGCCTCTTTGTGCCTCAGCTTCTGTAAAATAGGTATAAT
AATAGAGTTGTGAAAATAAAAAAAGTCAGTATATGCGAGG
CATAAGTAAGCATTACATAAATGTTATATATTATGCTTCT
GTATCTATCTACATGCAACTTGCAATGTCTGGGAGATATA
ACAGAAATATGGCTAGAAGATAATTGGAAATATATTCGAG
AAATCATTCAAGTCTAGACATACAAATCTGGGAGAAAATC
ACAAATACCTGCATTCCTGCCTGCATTTGGTAGGTAGGAA
GTAAAGAGAAAGCAAAGCCAGTAAAGAGGATTTGAGTGTG
TCATGGGTTAAAAGTGCAAAAAACAGGGTAACATACATTA
GAAACCAAGAAAAAAATAAGTTTTAAGAAGGATGAGGTGC
TCAACATTTAGTTCCACCCTAAGTCTTGATATTCCTTAGA
CAATTTCTGTTTCACCTACAGTCCCAGCATAAAAGTATCT
AATTTTGATGTTAAGTTATATAGTTGCACTATTAAAATTA
TACAAAGTGGCCAAGAGTTCTGAGAACATAGGAATTGAGA
CAAGGTCATGGACTATTTTGAGAAAATAGGGTTAACAAGA
GTGCTATTACAGAGAGAATGGTGGTCAGAAAGTAAAGATA
CCAACTTTGAGAAGTTTCAAGACAGGGGGAAAGAGATAAG
GCTATAAAATTTAGCAAAGGAAAATACAGGATACTGGTTA
AATATGCAATATTTGGGACATGCTTATACTAAAAAGTTAT
TTGTGTATAAGAAAGTCAGATTTAACTAGGTATCATGTAT
GTATGTGTCTATATATATATCCTTTGTTTTTTTTAGACAG
AGTCTTGCTCTGTCACCCAGGCTGGAGTTCAGTGGTGCGA
TCTTGGCTCACTGCAACCTCTGCCTCCCAGATTCAAGCAA
TTCTCATGCCACAGCCTACTGAGTAGCTGGGATTACAGGA
GCACACCACCATGACTAGCTCGCTTTTGTATTTTTAGTAG
AGATGGGGTTTCACCATGTTGGTCAGGCTGGTATCCAACT
CCTGACCTCAAGTGATCCACCTGCCTCGGCTTCCCAAATT
GCTGGGATCACAGGCGTGAGCCACCACACCTGGCCTGGTA
TCTTCTATTTTATCTGGCAGCCCTAGGAGGAAGAAAAAAT
GGTAACTCTAAAAACTGCATGTATTAAGGGAAGATGTATA
AAGATTTAAGCTATGAAAATGTTATTAAGTCTGAAAAATC
CCAAAGATGAATTTTGGTTTTTTGTTGTTGTTGTTGTTGG
TAAGGAATGTTGTATAGGAATCAAGAGCCTGGTAGATAGA
GGTCTTAGAGGCAGAGCTGCCTAGATTCAAATTCTGACTC
TACCACTTCCTAGCTGTGCTACTTAAGGCAAGTGCTAAAC
CTCTGTGTCTTAGTTTTATAGTTTTACAATAACTAATGAT
TTTTAACACACTTAGAACAATGTAAGTATATATAACTTGA
ATTTATAACATGGCAAGTGATAATTATATGTTAAATAAAA
ATTTTAAATTGTTACTGGTAAATAAATGTTGCTTTTTTTT
TCTGAAACACTAATACTCCTTAATAAACTTACAAGCAAAA
TGTCTTTGAAAATGGAAATTGAGAAGCAGAGAATATTCCT
TTCTACTTTCTACCTTTCTAATGGTTGAATATGTTTACCA
AGAGAATGTATATATTTTGTAAAGACAAACAAAGCACAAA
TATTTCTATCTTCTGTGAACTATAATGGCAGGGTATGTTC
ACGATCAAAAGTTTCTCTAGAAAATACTGTAGCAGAAAGG
TAAAGAATAGTCAATAATTCTTACAGCTGCATTCAGGGGT
CAACTGTAAATTACTAAAGTGGTCTCACAGCAATGAAGAC
AAATGAGGATAATAACAAGTGGCTAAGAACAATCTATGTC
ATTTTAATAATTTAAATCATAAAAATAATATAAAAAACTT
TTAATGCTAAAAATGTTAATTCCTGACCCTTGTCTAATGG
AATTTGATAATGTAATTCCACAAAAGCTAATAAAGTTGAT
TTGAAGTTAAACATACCTGTCTTCTGTTGAGTTCTTTCCA
CTTGTATTATCACTGCATAGCTCAAGTGCCAGGAAAGGAG
CAAGAGACAGGAGCATTCTACCTGTCTTTGATAGCAGCAC
TTTTGCCAATCTACAAAATGCCAAATTATAAAAGCAAAAC
AAGAGAAATGATTAAGTGTCAGAAGCAGAAAGGAATAGAG
TGTCTTGAAAGGTTTTTGAAATAACTCGATCCTCAGAACA
TACATCCATCATATTTTCAAGTTTTTTGACTGTATCTTTA
AAAATCTCCAAGAGGAAAGGGTGCGTTCTTGAATGATCTT
ATATACTTCATTAGACCAATAAGAAGTATAGATTTCCCTT
TTTTATCGTGGCTTCTAGGAGGCTTAGAACTGAATTTAGT
GACCAATTGCTGTACAGTCCTCAATGTTTTGAATGATATT
CATACTTTAAAATATCTAAATCAAATGATTATTTTATCTC
TGCTTTTTATTTTTAATACAAAGGCACCTCATTAAAAAAA
CTCCGAGTACAATTTTTTTTTTAAGAAAGTTTTCTAAGGT
ACTAGATTCCAAATCTCTCTGGACCTCTCAGCAGGCATAC
AAACCTCTCCACCCTCACACAAACTTATTACCACCACTCC
CCCCCGACCAAAATCTTGAGTTACCTTGTGTTTTTTAATC
AACTAGAGGAAATCTTATTTAGAAATAGGATTTTTTTAAC
ATTCTATGAATTAGTAAGATTGATTTTTTTTTGTTTGTTT
ATTTTTTAAGACAGTAAAGTGCTAATGGAGAGTCAATAGA
AATAGCTGAAAGACAGCATCGGTATATACAAATCTATAAT
ATGGATTATAAAATCAATTTTGCAATACAACTTGAGAAAA
CTCTTCTTAAGGGAGGTTAGGAACTGTTGTGATAAACACA
AATCATTATTTTTTCTCTTTTCACTTGCAAAGTATATGTC
ATTCTTTGGGTAGAATTTTATTTAAAATACAAATATGGCA
GAATAATAAAGACTGAGCCCAGCCTCTATGGGAACTGGTC
AGTAGGTATGATTTTATTACAGTAAATTATTATTAAAACC
CAGCAACCTAAGAAACCTAAGAAACTTGAGACTATGAATA
TAATAAATATTATATATAATATAAATATAATCAGTATGCA
ATTAAAAACAGAATCAAAGTGACATTGTAGAATCATAATA
AGATAATATTCTAAAGTTTTGCTAAGAATCAGAAATACAT
ATGCCTGGAACTTACCTTGGAGATGCTGATTCACTAAGCC
TCAGATGGTGTGATTCTGGCATGCAGCTAGGCTCAGAACT
TGAAAGCAGACCACGGCAATTTTGGAGAGCCTGAGGAAAT
GATCAGACATGAAGAAAACAAGTGTGCATAAAAGATGTTC
ATCATTGCATTATTTAAAAAAGACAATTTGTGAACTGCTA
AGTAAACCATGTCATATATAAATGGACTAGCATCTGGCTA
TTCAGAATTAGGAACACAGAGAATTTAAGAACATAGGAAC
TTATCATCATAATAGCAGTCCCTTGGAATGTAGGCTCCAT
AGAGGCAGGGACTTTTGTCTCTTTGGTTCACTGCTCTAAC
CTCAGATACCTTAATAATGTGTGACACACAATATGTGGTC
ATTTAAACACTTGTGGGACAAAACAATGAATAAATAACTT
TAAAAATAGGATAAAACATCACACATCACTAAAAGATTAA
CTAAAGAAGAAAATCATTAAAAAGTTGAAGAAAATATATT
TTTCATTCTGACAAGTTAAATAAATAAAAGCCAAGTAAAA
AAAATTCAAGTGTGAATCTATACTCAAGGCATCTGTTAAG
CTATTATGTGGTAAAACACATAATTTAAGTTTTGACTATG
GAGACTGTGGACTCATGAAAACATTTACTCACATATTCTT
CTAGATCAAAAGCCTTAGAGTAGAGTCAGTCGGGCAAGGG
TAGAAAGGTTGGAGTTTGGCAGGAAGATGCCAGAGATGAG
ATCCAAAGAAACTCACAGAAAGACTGGACATGTCTCTGAA
AAACCTGCAATCACAACCTGCTTGCCCACTCCCCATAAAT
GCTTCCTAAGATTTAACCTGAGCCTTGACACTTAGCTGTG
CTTCTGGTCAATGCGGAGGGCACTCTGGCTCTCAGTGCTT
CTCCCAAAGCAAACGAGGCCTATTGGGCACATAAGGTGTG
CATAAATGCTTGATGATTGACTGGTTGATTGGAAAGAGGA
AGATATGAGTCTGGAGGACAAACTGTCAGTTCCAGATGGT
TCCCTGAGGATGAGCAGGAAGCAATCCAGAAATCTCTGCC
CCATAAAAAACACAGGCTCTCAATTACGTGCATCAAGCAG
TGTTGAGAAGAGGCAAAGTGGAAGCAAAAAAGAACTAAGA
AGTGATTCTTCTTGAATGTGTGGCTTTGCGGTATCTCCAT
TCGCCTTTTCCAATTTGCAGGGCATTCCCAGGAGCACTTT
GTCCACGTGCAGCCCCTTGAGTGTCTACACATCTCTTCAT
GTTTTAGATGTGCTTGAAGTAAAAACCAATTGGTTTCATG
ATCCTATTTCTGTTTTTCCCCCAAGCACTGTCCTTTCAAT
AATTTTTCCTCTTAAAAAAAAAAAAAAAAAAAAAAAAAAA
AAAAAAAAAGTTCATTTGCTGCCAAAGAGAAAGTGTGGGT
CTTTGTTATTAATGTTGTAGAAATACAAATATGTCCACCT
CAGAAAGGAGTCTTCATTAACTCCCACAGCCCAGAAAATT
AAGGCACGCCTCATCAGGATCCAAGCTTGCTGTCGACAAA
ATTGCAAGGGACTAGTTGAGTTGCCGGGGTTCATAATGCT
GATAGAGCGGTTTCCACGTGAATGAAGGATAAACAGCGAT
TAATTTCAGCCAATAAATAATGGTTTGAGGCCCACATTGA
AAGAGGAACAATTACTTTTCCATTTTTCCTGCCAAATGAG
CTGATAAGAGAAAACAGGGGAGTTGGCCACGTAAATCAGT
CTTAATTTTATCTTCCCCATTAAAAAGCAGCCATTAAGAC
CATCTTCGGCTCATTTCATCCTCCTCTTGTTTCACTTTTT
CAATTTGCACAAAAGGGGGGAGTTTGCTTGTCATAAAATT
TCACTTTGGCCAACCTATCATTTGCATCTGGGCCAATAAA
TAGCAATTAGCATAAACATTTAAATCAGGAACTGGAACAA
ATTCTTGTTCCCCCAGCAAGCTGTTAAATTACAATATTTT
ACTATATATAAGAAGCACTAAACAAAAGATCTGTTGGGCA
TTGTTATCCTCTTCCAAATAGGACATGGTTGAAAAAGAAA
TAATAACTCCAAACCCACAAATTTCTCACTCAGATCAAGA
ATATCTGTCTTATGTGGTCTTGCCCTAGAGAATCAATGTT
GTTTGCCCACTACTTAAGTTTTCATCCAAAACAGGTAAGT
TTTAGCTCAGTTTTGTGAAGTATGAAAACTGCAGTAAAGA
CTTCCTTGCCTGAATAAATGTTTTGCACTATAATTAAAAG
GTGTCTCAACAGGAACTGTTCTAAGCTCAAATCAAAGTCC
ATGCATGAAGTCCAATGAACTGCATATAATAGGGAGATGA
GAACTGGCATCTGGAGGTCAGAGGGAAAAAGATGATTCTG
TGATCAAAATCCCAGGGCCAAATGATCCAGACTCATAGTT
CATTCTTGCCAGTGCTCTTTCCCACAGTGGCATCTAGGGA
TGGTTTGTTATAAAAGATTGGTTGTCTAATATAACACTGT
TCTCAAAGGCGGAAATGCAACCCCAAACTTGTCTTTATCT
AAACATAGTTATGTTTTTGGCCTGTGTTCTCTTTTGGCAT
GTCAGAGAGTGATGATGAAGCTTTACAGAGAGATATTAAG
AGAAAAAAAAAAAAAAAAAAAAACTACAGAGACACACTGC
AGGTGGCTGTCCCCAAACCAAGTATTAAATCTTCCTTTCC
CTTTAAGCAAAGCCCTTTTATTGTCAACTGAAACTTAGTT
CATTATTTATCTATGGCTCATTGAAAGTCAAGGTGAGTGC
TTCTCTTGATGAGGCCCTAATTAATTTTGGCTGGGAACCC
AAAGTAGAACAGAGTAGTTTTGATGTTTTCTATGAAACCT
TACCTTGGGAATGTTTAGGTTTACCAGTGAAACTCTATTA
ATGGCTTCCAGTCTGCATATATGTGAAATGTGTATTTGAA
ATTACTCAGGAAGGAGACATTGAAAACTTGAATTTTTTTT
TGTTTGGTTTTTAATTTTATTTATTTATTTATTTTTTAAT
TTTTGAGACAGGGTCACATGGGTTGGAGTACAGTGTCATG
ATCACAGCTCACTGCAACCTCAACCGCCCAGGCTCAAGCA
ATCTTCCCACCTCAGTCTCTCAAGTAACTGGGACCACAGG
TGTGCACCACCACACCTAGCTAATTTTAAAATATTTTTTA
GAGACAGGGTCCCACTATATTACCCAGGCTGGTCTTGAAC
TCCTATGCTCATGGAATCCTCCCACCTCTGCCCCGCAAAG
TGCTGGGATTACAGTCGTGAGCCACCGTGCCCAGCCAATA
AATTGTTCTTTATTGCTGTTTTTCATGAATTGTTCTCTTA
TTTCTACAAGGCATTAAAAATAAAAAATAAATAAATAAAA
TAAACCAGCCTGACTTCTAAGGAATTAGAACATAGTCAAT
CTGGTGTCAACTAAAAACAGAAGAGCAATGCTTTCACCAT
TTCATACTGGCAAAATGTGAAATTGACATTGTTTCTACTT
CTTGTAGTACCTAAAAAATAGCTCAACTCTCAGCTTTGAG
TCTACAATTTATCAGTTTAGTTATGTGAATGTGTAGGTGC
CCTCTTTATTCTTTCCTCCAAACCTCCCCTCTTACTGCCC
TTATTAAACTGTTTACTGCCCCTTATCCCATCATACCTAC
ATATAGGGTTGGAGAAAAAAAAAATAAAGGAGAGAGAAAG
GGAAGAGACACAAAGTAGATACACTTAAACTTACATTCCG
CCCCAATGGTCAAGAGAATGAATGGCATGGAAGATACCAG
AAATCCAAAAACTTCTTTCTTTCTGCCTCAACTACCACTT
TCCCAAAGTAGATGACAAAGTGGATTTATATAATATACAA
ATATCTACTGAGTTCCTGCTGCATACCAGACCCTGGTCCA
GCCACTGAATAGAAGGCCTGTGGCCTTCTTACCTTAAATG
TTGGGTTAGGAAATTTAACATAAGCAGTTAGAAATATTTG
CCGATAAGTCCCAAAGTACCAATAATTATATAGGTTTGTA
AAAGCAAATATATATATATATATTTTAAAATATATATAAA
ATATAAACTTTTTTTTTCACTTTACATGTTGACTAATGTA
TTAGAGTATGAAATCAAGATAGCTGGATTATTATTCATAA
TCACAGCAAATATTTGAGTCAACCTGACCTATAACACTAA
TGACAAAAAGCATTTTGACATACATTCAATATTTTGCTAG
GCTGAAAGAAAGAAAATGTGGAGACAGCATCACAAGAAGC
TGACAAAGTCAGGGGTCGTGTAGAACACGCAGCAAAAACT
ACATTTCCCAGCTTGCCATGCAGTTAAGTTGCTGTGGGCT
AACTTGTGGCTAATGAAGTGTGGACAGATATTACATAAGT
CACTTCCAGGGCCGGCTCTAAAACCATTTTGCTCTCTCTC
TTTCCTTTCCTCAGTAACCTTGGGGCCACAAGTGTCAGAT
GGAGAGGCTAAGAAATGAGGAAGGGCCAGGCGTACGGCTC
ATGCCTGTAATCCCAGCAATTCTGGAGGCTGAGGCGGGCG
GATCATGAGGTCAAGAGATTGAGACCATCCTGGCCAACAT
GGTGAAACCCTGTCTCTACTAAAAATACGAAAATTTGCTG
GGTGTGGTGGTGCGAGCCTGTAGTCCCAGCTACTTGGGAA
GCTGAGGCAGAAGAATCATTTGAACCAAGGAGGCCGAGGT
TGCAGTGAGCCAAGATCGCACCACTGCACTGCAGCCTGGT
GACAGAGAGACTCCGTCTCAAAAAAAAAAAAAAAAAAAGA
AATAAAAAAATAAAAAAAGAGAAAATGAGGAAGGGCAGTA
TGAGACTGTAACATAAACTTTTAGTACGTTCAAACACTAA
GATGTCAGAGTTTGTCACTTGTGGCTGCTGGCTCAATTAC
CCTTCATAATGCAGAATAGGAGACACAAGCAGGAGTTATT
CAAAAATGTATACATCCCCCATTGGTACAGCCAGACATTA
GCTCTGCAGAATTCTCAGAACTGCTGAGCTGCTTTTTCTC
CTGCTGCTCAGAGAATAACAAAATTTAAAACTGAGCAAAT
TAAATAGTGAATTAGGACAGAATGAGGCAGAAGATTTACC
CATTAAGATCAATGAGAAGCCAACAGTAGCTTTTCTAAGG
AAAATTCATTAAATGAGCAGCTGAGGAGTTCAACACTAAG
ATACTTAGTTCCATGTACTAGCTGCCTGGGAAGTGGGGAA
AGTTGGGGGATGACTTTCAGACATAATTACAAAAACAAAT
GCCAAGAAAAGCTGAAATGCTTAAAGTAGGGGAAGCTGAG
GCAGGAGGATTGCTTAAGCCCAGGAGGTCGAGTCTAGCCT
GGGCAACACAGCAATAAAAACAGACACGAAACAAAAAAAC
AAGTTAAGGTACAACCAGGTGCGTGGTTCATACCTGTAAT
CCCAGCCCTTTAGGAGGCCAAGGAGGCAGATCGCTTGAGG
CCAGGAATTTGAGACCAGCCTAGGCAATATGGTAAAACCC
TGTCTCTACTAAAAATACAAAAATTAGCCGGGAGTGGTGT
TGGGTGCCTGTAAAACCAGCTACCTGGGAGACTGAGGCAG
GAGAATCACTTGAACCCGGGAGGTGAAGATTGCAGTGAGC
TGAGATCGTGCCACTGCATTCCAGCCTGGGTGGCAGAGTA
AGGATCCATCTCAAAAAAGCAAAAACAAAATAAAAATAAA
TAAAAATAAAAAACAAAAAAAATACCAAGAAGTTAAGGTA
CATTTGGAAATTATAATGACTAATGATATTATAGATAAAA
TAATTATTATAATAACCCTTATTAAATTAATGGATATATC
ACATTGCAAACACCATGTCTATTAACATAATTACGTATTT
GGATTCTTTTTCTTTTCTTTTTTCTTTTTTTAGCTGGGGC
CTCCCTATCTGCCCAGCCTAGTCTCAAGTTCCGGGGCTCA
AAGGATCAAGATATCCTCTCACTGTATCCTCTTAAGTAGC
TGGGGTGATAAGCACCAGCCATAACACCCAGCTCATATTT
GGAGGCTTCTTTTATTTATATATTTACACATTTTTATTTG
TACTCACACATACATATTAGAGTTAGTATCACACACCCAA
GGCTATTCTGTTTCATTAATCTGTCTGTCGATATTTTGTG
CCAAGAGAAGCTTTTGATTTTTAAACCCTTATTGGGCTTT
ATTTTGGAAACTATGAAAAATGTGTACTATTTTGGGGATT
ATTAAAAAAACTCTTTGTAGACTATTTGGAAAATAAGGAA
AAGTATTAAAAAGAAAAAACCTCTCCTATCACCTAGATAA
TATATTAACATTCCTGTGAATATGTGTATGCCAATTATGT
AAAATAGATTGCAGCCAAATTGAAAGCATATTTTTTATTC
AGATTTGTTCTCTGATTTTTTTCTCCTACCATTTACTTAT
TATTAAAAACTCTCCATTGGTTTTCCAACTCGGTGAGAGT
TACATCTAAATCTATGTACAATGGGTACACTAGCTACAGG
TGTGCCCGGATGTTGACTCTTTCAGCTAACAGAGCTACCC
AGTGGGGCCTGCGGCTGCTGGCAGGCTCATCCATTTATGC
CAGTGTGTTGTAGAAACAGAATTTTCTCTGCCATAACATG
AAAAAGCTTCAGAGACATTCTAGCCTAGTATCGTCTCTCT
CAGTAAATATTTTTGGATATTTGTGTTAAATTTGTTAACC
ATACTTATAATTATTGGGCTTTTTTGTTTTGTTTTCATTT
GTTGCTCTTTTTTTTAAAAAAAAAAAAAAAAAAAAACAGA
GTCTTGCTCTGTCGCCCAGGCTGGAGTGCAGTGATGTCAC
CGTAGCTCACTGCAGACTAAACCTCCTAGGCTCAAGCACT
GCTTCTACCTCAGCCTCCCGAGTAGCTGGGACTACAGAAG
TGTGCCACTGCACCCTAGAGATTTTGAAATTTTTTTGTAG
AGACAGGATCTCACTATGCTGTCCAGGCTGGTCTCGAACT
CCTGGGCTCAATTGATCCTCTCGTGACCTCCACCAGGCCT
CTGCTTATTGTTTACTGTAATAATGCATTGGTTCTGTTTA
ACTTATCACCATTCATTTATGTTATACCATTCTGATGTTT
TAATTCATTTTTCATTTTGCTTGAGTTTATCTTTATGATA
TTTCTTCTTAGACAAGGTATAAAAGTGGCATATTTTTCAG
CCCTTCTTAAGCTGAGAGCCTTTTTGGCTTAGCACATGAG
TGATAAGTTGGCTTGCTGTCTAATTCGTAAGTGGCAATTT
ATTTCTGTATCATCCTTTGTCATTGAGTGTGATAGAAGAG
AAGTCTGAGGCCAGTTTCTTTGTGGAAACCTAGCTTTTCT
ATTTGAATGCTTACAGTTATTATTGTAGTTATTCTTAAAA
TTCAAATGTTTCCTGGTATATGGGTATCTTTTAATCAAAA
TTACCTGGATATTAGACATCCCTTCCAATTTTAGACTGGT
ATTTATTGAGCTTGGAATTATTTTCTATTATAACTGTGAT
TAGTTCTATCTTTCTGATCTGTTCCTCTGGAATATAATTA
GTTAATTTGTTAATTTTACAAATGTTTGTTGAGTACCTAT
TATGTATCATACCCTGTTCTAGGGCAGGTTGGACATAGCA
GTGAACAAGAAAGAGTTGTTGCTTCCTTCATTGAGTTCAG
AAGCTTAATAAGCAAAGTGATTCCTAACAATCGAGGTACA
GTACAGGATCCTAACTCCTAGGAAGATGCATATTTATAAT
ACTTAGTAGGAGTATTCGTTCTTCATTCTCTGTGCCTGCC
CTCTTATTTTGTTTTATGTCTGTGTCATTATGCTTTGTAT
TTTACACTACTCTTTGAGGCTTTTCGCCCTCTTATTTATT
TATTTGTTTGTTTGTTTGTTTCCTGAGACAGGGTGTCACT
CTGTTGCCTAGTCTGAAATGCAGTGGTGCCATCTCAGCTT
ATTGCAGCCTTAACCTCCCAGGCTCCAGTGATCTTCCCAC
CTCAGCCTCTAGAGTAGCTGGGACCACAAGTGCACGCCAC
CATGCCTGGCTAATTTTTGTATTGTTTTGTTTTGTGGAGA
TGGGGTTCTGCCATGTTGCCTAGGATGTTCTCAAATTTCT
GGGCTGAAGCAATCCACCCACCTCAGCCTCCCAAATTTCT
GGGATTACAGGTGTTACTGACTGCACCTGGCCTCTCATCA
CTCTTTAAAGTTTCTGAAGTGTCATTTCTACTCTTAAGTA
GTTTTTGGTATACTCTAGGGTTGCACAACCATCACCACAA
ATTATCTAATCTTGGAACACTTTTATCACCCCCCAGAGAA
ACCCCGTACCAATCAGCAGTCGCTCCCCACCCTCACACCA
CCCCCAGCCTTTGGAAAGCACTCATCCACTTTCTGTCTCT
ATTGATCTGCAATTACGGACATTTTATGTAAATGAAATCA
TATAGTAAGTGGTCTTTTGAGCCTAGCTTCTTTCACTTAG
TGTATTTTCAAGATTCATCCTTATTGTAACACAAATCAGT
ATTTTACTCACTGTTATGGGCAAATAACATTTCATTATAG
GGAAATGCCACAATTTGTTTCTCCATTCATTAGTTGAGGA
ACATTTGGGTTGTTTCCACTTTGTAGCCATTTTGAATAAT
GCTGTTATCAACAATTTATGTACAAGTTTTTTCATAAACA
TATGTTTTCACTTTTCTTGGATATTTTCCTAGGAGTGAAA
TTACTGGGTCATATGAGACGCCTATGTTTAAGTTTTGAAG
AAACTACCAGACTGTTTTTCATGGCATCTTCACTATTTTA
CATTCCCACTAGCAATGTATGTGGTTTCCAATTTTTTCAC
ATCCTCACCAACACTTCTTATTTTCCTTTTTGAAAAAAAG
ATTTTAGCCATCCTTGTGAGTATGAAGTGGTATCTCATTG
TGACATTAATGTACATTTCCTTAATGACTAACAATGTTAA
GCATCTTTTCAAGAGCTTATTGGCCATTTGCGTATCTTCT
TTGGAGAAATATCTGTTTAAATCTGTTGTCCATTTTTTAG
TTGCCTGTTTGTCTTTTTGTTGTTGGGTTGTAAGAAATCT
TTATATATTCTGAATACTAGAATTTCATTAGGCATATGAT
TTACAAATATTTTTTCCCATTCTGTGGGTTGTTTTTTCAC
TTTCTTGGTGTTGTCTTTTGATCTATAATCATTTTCAGTT
TTGAGGAAGTCCAATATATATACTTTTTCTTTGGTTGCTT
GAGCTTTTGATGTCATATGTAAGAAACCATTGCCTATTCC
AAGGTCATGAAGATTTATACTCATGTTTTCTTCTGAGTTT
TATACCTTTAGCTTACATTTAAGTTTTTGATGCATTTAGA
TTTAATTTTTGCATATGATAGAAAGTAGGGATTCGAGTTT
ATTCTTTTGCAAATGAATATCCAGTTGTCCCAGCATCATT
TGGTGAAGATTCTGCTTTTCCCATTGAGTGATCATGACAT
CCTTGCTGAAAACCAGTTAACCATAGATCTGTGAGTTAAT
TTCTGGACTTTTGCTTTTATTCCATTGATCTATGTGTCTA
TTCTTTTGCAAATATCATGTGGTCTTTATCACTGTAGCTT
TACATAAGTTTAAAATCAGGAAGTGTCAGTCCTCCAACTT
TGTTTTTCCTTTTCAAGATCATTTTGGCTACTCTGGGACT
CTTGCAAATCTTAAATTTTTGACAGGTATTACATTGACTC
TGTAAATCAATTTGGGGAGTATTGTTTGCAATAGTAACAA
TTTTAAGTCTTTCAATCAGAAACAGAATATTAGTCCACTT
ATTCAGATCTTTACTTTCTTTCAACAATGTCTTATAGTTT
TCAGTTTACTACTCTGACACTTCTTCGGTTAAATTTATAA
TTTATTTCTAATTATTTATTGTGTTTGATTTTATTGTATA
TAGTCCCCAACTTTTTTTTTTTTTTTTTTTTTTTTTTTTT
TTGAGACAGAGTCTCCCTCTGTCTCCTGGCTGGAGTACAA
TGGCCCCATCTCGGCTCACTGCAACCTCTGCCTCCCAAGT
TCAAGCGATTCTCGTGCCTCAGCCTTCTAAGTAGCTGGGA
TTACAGGCACATCCCACCTTGCCCAGCTAATTTTTGTATT
TTTAGTAAAGACAGGGTTTCACCATGTTGGCCAAGATGGT
CTCTATCTCTTTACCCTGCCTCATCTTCCCAAAGTGCTGG
GATTGCAAGCATGAGCCACCACAACAGCCCTCCAACCTTT
AATTTTGGAACATTGCAAAATTACAGAAGAGTTAAAGGAA
TAAATGGTACAGTGGGGCTGCATATACTTTACCTTTTAGC
TAGATTCACCAAGGTTAACATTTTCACAAATTTATTTTCT
CTCTTCCTCAGTTTCCCTTTCCTACTCTTTTCTCTTTCCT
TGAAAATATATTTCTACATTTCAAGAACCTAACTTATACA
TGAACATTCTGAACAATGCCCTTTATTTTATTTGAGGACT
GCTAATTTAAAAAAGAATAGCATTAAAGTAATACTACTCA
ACCTTTCTTTGATGATACAGGGGATAACTCCCTTACTTGA
ATATTGCCATTTTGAATTCTGATTGTAGTTGTTTGGGTGC
AAAAGACAAGGAGGGGTAATAACACTTCCAACTGCCAAAA
TGAAGACAAATTGGTTTCTATTGACATATATTCCAGTTCT
ATGCATTCTGTGGCAAGACAACAAATAGATGGGATGAGTT
CTGTGGAAGTCTACAGGTGACATTTAATCGTGGCTACAGT
ATTTTATGGGAGCACAAAGAACAAGTCAAGACTCATTTGG
GGAAAAATTATTCATTCATCTGATAAATATCTTTTGAATG
CCCATCATAACCAGGAGCAGAACCAGGTACGTGATGAACA
AATGACCTGGTCCCTGCCCTGATGAAAGTTATAGGCTAGT
GTGGTCACAGACTATGAACAAATAAACAAATACATATAGA
CAAGTCATCATCCCTTATCAATTATTTTGATATCTCAAAG
ACTCTGAAAAGTACTTTTAAACCCCTTTAGCAGTAAAACC
TAATTTATATTAAAATAAAGCATTATTTATTTATTTGTCT
ATCCATCCCATTTGGTGGGAATATGTGTATGTTTTACTAT
ACAAAAATATTAATGTGCTTGATTACAAGGTACTGTCCCA
GGCTCTTTAGAATAATAATGTACCATGTCATATGGTACAT
GTGGTTATGTCATTCATATTTTTACAATTTAGATTTTTGT
TTTCTTTAAAAAAATACATTTTAAAAATGTAAATATTAAT
GTAAATTAAATCTAAATATATATATTTTTAAATACATTTT
AATTTATTTTTTAAAATACTAATCTAAATTCTGAAATATA
CCAGACATTAGTGGTTTTTGGTAAAGGGAATAGAATGGAA
CACCTGGAAGAGAAGATATTTAAGTGGCAAATATTGCAAA
AGAAATTATCAGGATGTAGTAGCAGCAAATAGTGAGGGGG
TAGTTGGTTGAAGAGACAGCATCTATCTGGGAGCAATGGC
CTATCCATTGGAGTGTAAACTAAAACCTAAATAATGGGAA
GAAACCAGCCATGGAAGTTGAGGATAGAAGACAGTGCAGG
AGAGTGTTATAGACAAACAGAAAGCAAGTAAGTGTAAATT
CTCTGATGAGGAGAAAAGGGGCTGGAATGTAGTAACTCTT
GCTACTTTGGAAAAGCAGGGAAGGATTTCTTAATTAATCC
ATTAAGTATAGGTCTATCTGCCCTCCTTCCCTCTGCCCCC
AGCTCTTTAAATGACTATGTTCCCTTCCTCACCATTAGAT
GCGAACATGCAGACTGAAGTTTCAAACATTTCCCCTTCCC
ACAGAAGGTGTGGTCTGGAATCAGGCTTCCATGATTGCTT
GGGAAAATCTTAGTAAACATCGCAGTGTGCTTGGATCTTC
TCTCAGACAGAGAATTGTTTCTCTGTTCATACAGTTATAA
TTCCTACCAAAGATAAGCTTTATAAAAATGACTTGGTCAA
CAGCTGAATATTCTATTGGACCAAATTTTGCCATCATATA
TACAGAACTTCTTTCACAGAGTCAATCTCATCCTCCCTCC
ATAAATAGTTACTTTGTTGAAATCAAACATAAAAATTTTG
TCTACTCATCTGACAAAGGGCTAATATCCAGAATCTACAA
AGAACTCAAACAAATATACAAGAAAAAAACAAACAACCCC
ATCAAACTTGGGCAAAGGATATGAACAGACATTTCTCAAA
AGAAGACATTCATACAGCCAACAGACACATGAAAAAATGC
TCATCATCACTCGCCATCAGAGAAATGCAAATCAAAACCA
CAATGAGATACCATCTCACACCAGTTAGAATGGCAATCAT
TAAAAAATCAGGAAACAACAGTTGTTGGAGAGGATGTGGA
GAAATAGGAACACTTTTACACTGTTGGTGGGATTGTAAAC
TAGTTCAACCATTATGGAAAACAGTATGGCAATTCCTCAA
GGATCTAGAACTAAATGTACCATATGACCCAGCCATCCCA
CTACTGGGTATATACCCAAAGGATTATAAATTATTCTACT
ACAAAGACACATGCACACGTATGTTTACTGCAGCACTATT
CACAATAGCAAAGACTTGAATCAACCCAAATGTCCATCTG
TGACAGACTGGATTAAGAAAATGTGGCACATATACACCAT
GGAATACTATGCAGCCATAAAAGGATGAGTTTGCATCCTT
TGTAGGGACATGGATGCAGCTGGAAACCATCATTCTTAGC
AAACTATCACAAGAAGAGAAAACCAAACACGCATGTTCTC
ACTCATAGGTGGGAACTGAACAATGAGATCACTTGGACTC
GGGAAGGGGAACATCACACACTGGGGCCTATCATGGGGAG
GGGGAAGGGGGGAGGGATTGCATTGGGGAGTTATACATGA
TATAAATGATGAATTGATGGGTGCTGACGAGTTGATGGGT
GCAGCACACCAACATGGCACAAATATACATATGTAACAAA
CCTGCACGTTATGCACATGTACCCTAGAACTTAAAGTATA
ATAAAAAAATGAAAAAAAAAAATGTTGTTTGTGTATTGTA
TTGAATTCAGACAAATTGATCCGAATCCATAATGAAATAA
ACAAGACACGTAATCTAAAAAGAGCCACCCTTGTTTTATA
GAGAGGTGCTGAACACCACCTCATTACCTAATTAAAGCGT
CTCCCAGCCAGGCACAGTCTTTACTCTCTTCAGTGAAGCC
AACGTGTAGCTGGCTGTTCCTGTCTCAAGAGGGTGGGAGT
TCAGTGACAAATGCGTTCTGAATGTACTAATTTGAATGAA
ATCTTGGAACTCTGATGGTCAAGACACAGGAAATTGGCAA
GTCTTAATCCAATTTAAAGTGTGAGGGATGGCCATAATTC
TGCCCAGATGACTAAAAAGAGTTAGGCAATGTGATTTTGA
TTGGTGGAATTGCATGAAAATCATATCCTCTTATGTAACG
CTTCTCTGTTTCATGAACAGAAGTTTCTTCATAATTGTTA
GAGGATCATTAAAAAATGTTTTCAGAACATTTTTACTGCC
TACCACATTTGAACTCTCCCAGAAAATTAGAAAATAAAAA
TTAAAAAAGACTGCTAGACTGTTAACATTTCTATGTGTCT
GTAGAAAAGAAAACAAATATATTTTCCCACAAAATCTATT
GAGCCTAAAGCAGCATTTACATGATGACAAATACTGGATT
TGGGAGAAAATTCTGTTATCTGAATGTTTGCTTACATAAC
ATCTACATCAACATAATGGAAAATAGCTGATAATTGGCCA
GATGTTTGGCTTTTCATATGATTGGTTGCTTTCAAATTAT
TTTCTACCCCAGCCCACCTGAGGATTACAACACACCCCAT
CAGTTAGAATAATTCTCAAGGGGGGAGGGGCCTGTTCACT
CTAGGTGAGGGGAGGAGGTTGGAAAAAGTTCCTCAGGTGA
CTCTGCTATGTCCCCCTAGGGGACCATCCCATGGCAAAGA
CTAAGTAGAAATGAGGTGTTTTATGAGTGAGCTGTTTCAG
TGGTATCACATTGAAAATGACATCATCAATTATGGTATTT
AAGTCCTCCATTTTCAAATATGGAAAGTCTAGACTGATTT
TAAGGGTAGGTTCACACGGGCTGACTGAGATAGAAACAAG
ATAGGAATGACTGAGGAAAATTGATCAACTTTGGTGATTG
TGTGAGAATATTGATACAAAACAGCTACCTTCACTATATT
TCTACATAATCAATTTAGGGGTGGGTGGGGAAGTGTTTGC
TGAAGCAACAAATCGTTTCAGTCTTTTCTTTTAACTTCTC
AGTTAATTGATTCAATATGCATTTTGGGGGCAGCTATTTT
CTATAGAGGATGATACCTGCTTCTGTAACTTTATATTGTA
TATCCTGAGAGTTGTTAATTTCTTAGGAATTAAAGAAGCT
GAATTACTTTTAAACAGTAGTCCAATAAATTCATTTTAGC
CTTAGGAATATGAAACTAAAGCCGGGTTTACATTTGAGAA
GTAAATTTCCCTTATGACGCTTTTTAAAAAAGCCATGCCA
TTAGTAATTGTTCAATTTTCTATGATGTATGTTTGTGTAA
ATACATATTATATACATGTGTCTACATGCTCATGGTATGC
AGACACACACAGTTTAATTACATTAAACCAAAGGTTAATG
TCCAGAATTCGCTGACTAATATACCACATGAGCTTGATCA
TTTAATTAATATCAAATGTTCAAACATAAAATAAAATACA
AGAACTCTTACCCTCGCTTGAATATATGCTACCTAGACAA
TTAAGAAAGATGGAGTCATAGAAGTATAATATGCTTATAA
CTCTGTTCCCTTTACCTTGATTAGTTGTTTTGTTCCTGAA
CATGCCTGGATGAATTCCCAGTTTCTGAGGTCCCACTACA
TATACATCCAAATAAGAAGGTCTTACTTGTTTCCTGCGAC
TCAGAAAAAAAAATGGGAAGAGCTATATCTATGAGGCTCA
AAAGGACTGTCAGTGAGCTCCAGAAGTGACCATGATAACC
TCCAGTTGCAAAATACATGGGCATTTTTTTGTGATAGGCA
CAGTTCGGTCATATGCCCAATTACAAGGCAAGAGATGTTC
CAAAAATCGTTCCTCAGAAAACAGTGGTTCACCTTATATT
TGAGACCCTAGGAACTTTCTTATATCCAAGGGTTTTACTC
TCAATTACTTCATTTTCAAAAGTAACATATCATTTGGGGA
AAAAAACTGAACAGCCCTAAATCACCAGTTAATATTGTTG
CTAGAAATGGCTTAAGAAAAAACAAATATTAAGAAATATA
ACACAGGTTAGTATTTATTCTGAGAGTACAATTACAAGTA
TTGGCTGCCATTGTAATCAAGTCTTTTCAAGATCACTTTA
AAACAACATCATGAATAGTCCTGCTGTGAGAAACACAAAT
GTGCATTTACGATGAATAGAAAACCAGAAGCTATCCAAAT
ATAGTATGTATAGGCATTATGGCTTGGGATAATATTTTTA
GTGCCACTACCATATATAAATGTAAAGGTGTTGTAGCCCA
AACAGCTAGGAAGAAAGTGCAAGGGAAGCCACTGTAAAAC
ACTGATGACAAATGAGACTCAGTGGTGATAAAGACACTGA
TGTCAAAGATGTGAGGAACGAGTTTGAATAAGACTGGCAT
GAAGTCTGAGAGTGGACAAAGCATTTTCAAATATCTATTA
TACAATTAACTTTAGAGATTCATATATATAATGCATTATA
TAATATATAATGTTTTTGTATGTCATATTATTATATAATA
TTATATTATATAATTCATATATATGGATCTCTAAAGTAAC
ATATAATGATATTATACAATTTACTTTAACATATAATTTA
CATTAATCTCTAAATTATATAATAGATATTTGACTTTCAA
ATATATCTCAAAATTATTTATTCAAATTTAATAATTATTT
TTAAAATCTTAACAATCAAACAAGTCTTAATGTATTCAGT
CACTGCAATCAAAAGATAATGTGTTGGTCATTTGAAATTT
TGATGTTTATAATATGAAATGCCCCTGGAGTAAGGTAGCC
AGATTTAGCACCTAAAATACAGATTGCCTGGTTAAATTTG
AATTTCAGATAGACAATGAATAATTTTTAGTACAAGGATG
TCTCACGCAGTATATGGGACATACTTATACTAAAAACAAA
ATCAGCTGTTTACTCAAATTTAACAAAACGTCTTGTATTT
TATGTGGCACACCTTTCCCGGGAAGAATTAAAATGTTACT
CTTTGATGTTGAAAAGGAATGAATGGGGAAACTGTTAATA
GGGTTTTCAGTATGCGGATTTTCGAGATAGATTTATATTC
TTGAATCCCAGACATTGAAAAATGGGAGCAATCCCAGCCC
ATCATGTTGACTCAGTACTTACTAAATCCTGTCCAAAATA
ACCCCTTTCTCCGTTTTCATGTTGTCTTTCTCTCCCACAG
CTGATAGATCTATTTTTTACTTTCACTCTATAGAGCTCTT
TCAGACAGAAATTGCATGAAGGATGCCATATCAAACAGAG
CAGCGTTGTGCAGGATGCTGGAAAGAACTGTTTGGGGGGC
TGCACATTATTCTAATGATGGGAAATACTCGGTTCATCAG
GGAAACGTTCCTCTAAGGTGTATTCCAGAGACATATTAAA
AAATCATAAAATTGGAAATTCTTCTTATCATCTTACCAGC
CTTCAAAAAAAAGGTTTTTTAAAAAGGGTAACACGTAGGA
CCCTGTGTTATTTCTGCATGACATTAGCGCCCATTACTGT
TCTGCATACATTATAAACATTACACAAGGGTCATCATGAA
CCCTGCAGTGCAAATTTTCATAAGGCGATTTATTCCTACC
TAGTGGGCACTTAAAATTCCTTTGTGTATAGGAGCAAAGT
GTGTTCCAGCAATAAATAGCAGAGAAAGCACTATTGTGTC
TCTCTTTTTCACCAACCTTGGTGGATAGACTAATTCTTCT
CCTCTTTTTAACCATCGACTGCATGCTCTGGCACTATTAC
AAAAGTCACACTACTATAGATAGTCTGTTATTGGTTAACT
AGACAAAGCCCAACAGGTCGGGTGACCTATTTTTGCTTTT
TGACAGTGCAAGTCAAAGTACTTAACTTCAATCACGATCT
CATTTACAAACCCCCCAAAATAAAAAGCATGACAGTGAAC
ACTAATATGATGGTAATTTCATATTGTTTCTGCTTATGAA
TTTGTCTTTCCCTTATTAATCATCCAATAAAGTACTGACA
CTGCAAAATCCTGACGTGGCTCAACAAACCATGTACTAAG
GACAGTAGCACCCTAAAGGAAGAGGCTACAGCCAAACTGG
GGAAGCGCAAAGCTTTTATTAACACCAGAGGCCCATTAGA
GTGCTCTCTGTTCACCTTCAGTGGAGCAATAAATGAAGAG
AGCTCCACCGGAGAGGACTCCTACTGTCTTTGTGCTGGTA
ATGCACAGCCAAGCTGTAGTCATGTTGTAACGCTTGTAAG
AAACAGATGTTCCTTCCTTGACAAATCTCCTTTCTTGATT
TATTATTCATTTGCTCAAATCACAATGGAAAGTCTTTGGC
CCATTAATTAAATTCCAAGCAAAATAAAATTTGCAGCAGA
ACTCATTACTGGTAAATGACTTTGACACTTCATCAGATTT
GAAGGTAAAATAGGCGACTTTAGGAAGTGAAAGGTGGAGG
GAGCCTAGGCCTTTTCTGCAACCACTGCAAGATGATAAAG
ATTATGATGAAATTTTTATGTTAAGTACTGATCTTGGAAA
GTTCAATTTTCTCCCCCTTATCTGCCCCCACCCCATCTCT
CTATCCCTACCATGATCTACTTTCTGCCTTCCTTTAAAGG
AAGGCCTGAAGGAGACACTTAGATTTCAAATATGTTTGTG
TATGTACATATTATATCTTGTTCCAAATACCAAAGCACAT
ATTTGTTTTCAGTATGCAGAGAAGCTTGGCGCATTGTGTA
TTTGATGTATTACCTTTTGAATAAAGGTCCAAGGGAAATC
TAATAAGCACAAACTGCAGCACCATAAAGGAATTAAAACT
AGAACTTGGAGAATGGAACAAAGGGAGTTTTGACATCCTG
ATCCAAACATCCAGAAATATTATCTAAAGTGAAGCAAAAA
TGTTAGATTTTCAAGCTATGCAAGACTTAACCAAATCGTG
AGCAACCCAAAGTGGGAGAAGGTAAATGCTTTCAGCAGAA
AAGCAGAACTCACAGTTTTCTTCGGAAATAGAATACATCA
GAATTTTGAAACTGTGAGACACACAACCAGCTTATACAAC
AAAGTTTGCTTGCGTGGAAAGTGGAATTGTATTTCTGTTT
ATGTAATGCCAGTTTTGACTCTGAGTCTTATTAATGAAAT
CTATCTTATCCCAATGATTCAAATACACTTTCCCCATGCA
ATTGTGTGTTGTGATACTTTTCTCCTGCAGTTACTCATGT
ACTAAACGAATCAAAGATTAAGGGTTTTTTTCTCCATTTT
TTAGAGAATGTTGTACCTTGAATCTAGGCAAGTTGTTGAA
GAAATACTTAGCAAATACCATATCAAAAATGCCTGTGCCA
TCCACCTAAAGGAAACTTCTTATTATGAGGCGTATGAGAA
AATATAAAAAGATGAATGAGAAATAGTGGCAAACTTGAAA
CAAAATGTAAAGATATTTTTGTCATTTCAAGGATTCGGTT
ATAATACCCAGGTGTTTAAAACGAAGATGAAATGAGGTTG
ATACTAGACATAGTAAGTTTTTCAATGAACATCAAAGTCA
TGGATTAACAGTATTTAGTAAGTAAGCCTCAGCAACATCC
TCAAAATGCAGGCACCTTTAATTAAGGATTTGTGATGATT
CAGCAAGTGTCAGTGCTGAATTCTTCTGTACCATGTCAAA
CTTTGTTTGTCACACAAATGAGGTGCACCAAGGGAGAAGG
GTAATGTTAACATGTTTAGGAAAATCACATATTTTATCTA
AAAAGATTGGTAAGATGTTTATAATTTATTTACAATTTAT
AAATGTGTAATTTATTTTTATCAGAAATTTAAGCAGATTG
ACAAACTTCCATTTGCAAAGAAAAAACAAATATACTTTTC
ATGTATGCTTGAAAAGAGCAATTTCATTTGTAGTGGAACA
TTTTTCTCATTAATACAAACTGCTCTGCCTCCGCTGTCTC
AGTTAGACTCTCTGTCTTCAGTTTCAATCCTTTCTACTTC
TTTCAAAAAATAAAAATACAAGAAACAAAGTAACCCATGT
GGGAAAACAACACAATGAAAGATGATAGAAAAGAGACTCC
TGCAAACCACACAGTCAAAGAAAGCCAAGATCACTTCTTA
TGAAGTTGAAAGAAGGGTGGAGTCTAGTTCTTGGTCCTGC
TGAGACCATTGTCTTTGTCCTGGGCAAATGAAGGATCCTT
TTGACCTAATGCTAGATAATACCGACCTTTACAAAGATGA
AGGAAGTTTTATAAATTGTGAGTCTAAATCGTAGTTTTAA
TTTAACAAACATTCCAGAGCCTTTCTATCAAATAGGTAAC
TGCCTTCAAAATAGTCACCTTAGTTGACAACCCTGTAATG
ACACTGTCATTGTTAAAAAATTTCCTATAACTCTATACGG
AATGTCCTGAGAATCAGTGCCATTTATTTAGAGTCAAATT
TCTTTTTAGATCATTGATGATATTATGCCACTAACGATCA
AATTATCCATCCAATTTTACTCCTACATGACATTTGGCTG
GTTCCAAAAAACAAGCCCATCCTCAAAAAAAGTATATCAA
TTTGCCACTAATTAGGACATTCTCAGGTTCTCAAGGTTAT
TTCAAAAAGGGAGTTATAAAATGTTGTTTGAACAAGGCTA
TATTAATGGAATTTATGTGTATTTTCCCAAGGTGACAACT
TTGAAGGGGGCACCACTCATTTGAATGAATTAGTTCTAGC
TTATTAGCTAAAATGTCATATTATGGTCATACAGATGCTC
TAGAGAGTAAAGAGAGTGGTATATAGATATCTCTGTTCCC
TTATAATTTTCTTTTTATCATACTGAGAGTACTGACAGTG
GAGGCATGAATGTAATAATGTCCCAGACCCCTACAACATC
TGTTCTCTACCTTAAAATAAAACTAACAGTTTTTAAAGCT
TTAAAGATGCATATTTATTCTTTAAACACCATGAATAAAA
GTATTCAGAGAATATACTCTATTCATTCTGCTTAAATGAA
ATAGTAGGTATTTAGTACCTAAATTATTATGAAAAAAATA
TTTGTCTTGGGGCAACTGACAAGAAAAGATATAAATACAA
AGATGACTGTACAAAATGGAATAAAAATTGCAGGCTATCA
GGAGCTAAAGGTTAGTAAAAGAAATAACAAGACTTCTCAA
GGATAATTAATTGAACAAAAATGTGCTTTAAAAAAAGGAG
GCAGGGTGCAGTGGCTCACATGTGTAATCCCAGCCCATTG
GGAAACCAAGGCAGAAGGATCACTTAAGGCCAGGAATTGG
AGATCTGTTTGGGCAACATAGTGAAACCCCTGTCTCTTCA
AAAATAAAAATTAAAAAATTAGCCAGGTTTGGTGGCATGC
ACCTGTAGTCCCAGCTAGTTGAGAGGCTAAGGCAGGAGGG
TTGCGTGAGTACAGGAGTCTGAGGCTGCAGTGAGCTATGA
TCATGCCACTGCACTCCAGCCTGGGCTGTTAACAGAGTGA
GACTCCATCTCTGAAAAAATAAAAATAAAAAAGTTTTTAA
AAAATTAAAAGAAGGAGGAGGAGGCAGTGGCAGTGGATTT
TTTTTCTTCAGTGGTTGGTAAAGGAGGAAGGAGTCACAGA
TGTCAGATATAACTACACCTGTTGTTCCACCCAGTAGATG
AAGAATTGAAAAACCAAGTGTTGGTTACTATGCTCAGTAC
TTACGTAATGTGATCGTTCATACCCCAAACTTCAGCATCA
TGCAATATACCCAAGTAACAAACCTATACATGTTCCCCCC
CAAAATAAAATAAAAAAGTTTTTAAAAAATTAAAAGAAGG
AGGAGGAGGCAGTGGCAGTGGATTTTTTTTCTTCAGTGGT
TGGTAAAGGAGGAAGGAGTCACAGATGTCAGATATAACTA
CACCTGTTGTTCCACCCAGTAGATGAAGAATTGAAAAACC
AAGTGTTGGTTACTATGCTCAGTACTTACGTAATGTGATC
GTTCATACCCCAAACTTCAGCATCATGCAATATACCCAAG
TAACAAACCTATACATGTTCCCCCCCAAAATAAAATAAAA
CTTGAGAAAAAAAGTAGAAAAACAATATCAAGATTTGGTG
GCCTAATCATATTTCAGTGGTACCTTAGTAGACTTTTTGG
CTGGATGAATTAGTTGCTTAAAACAGTGAGCTTCAGGCTT
CCATTCAAAGACCTGTTTTCTCATTTTCTCCCATGATTTT
AGACTCTACCTTTAACTTCACAGGGACTCGTTGGAAACAA
ACATCCTTTTAGAAGCAAGTTGAATGAGTCAGGTATACAG
ATCATTACAAATCCATGCAATTTACAGTAAAAATTAATTT
CAAAGTATAATTCAAAGGATTCTATATCCATTGGGGGATA
GTTAACAAACTTTAAAGAACAGCAGATTAATCTATGCCTG
TATGATAATAAACATATTTGTATAAATAGCATACTATGAG
AGTTCAGGTACTTGTTTGGGAAAAAAACCCAAAAGACTAA
TAAAGTCTGTGTATTGTATGCTCCCTTATCATGTAAAATA
AAATACTAAAATTAAGAAACACTAAATATTATCCAAGTGG
AATTCTTGTTAAGTTATTGAAAGAAGAAAAAATAAAGGCC
TATGCAAATTCTTAGAGAATACTACTATAACTGCTGGATC
CCGACATCTAGAATAAAATAGAATTTGAAATCTGTGCATT
TTCATTCAATATTCCAAAACCACACATCATAGTGGCCTAC
ATTCTAGACTCATTGCTATATATCCTTTCAACAGTATAAC
CTCACAGTCAAATGGTCAGTTCTCTCTGTAAGTACAGCCT
ATATCTCAATGAGTATCAGCTCACTGTAAATAACTTCATG
TTGAGATGTCAATTGAGAGAGTTCCACTGTGACAGTGATG
AGTGGAAAGGTAGCAAAAAGCATCCAAGAAAACCCAAGCA
AGCTCAGCACTGCAGAAGTAGAGAAGAAAAGAGATGCAGA
GCCAGCTGTGTTGCCACTGAAATCCTCTTTATGGTGTCTC
TGTCTCCGAAGGCCTTCAGTTCAAAATATAGAGGAAGAAT
ATATTTGGATGTTTACTCTCTGACCAAGAAGCACTTCTTT
ATTTTCTTCTCCCTCATGTATTTTCACTCTCATTGCTACA
TATCTTTGGTTAGATCAACACACATCATAACCAACATGAG
CAATAAGAGAAGAGAGCACTGGCCCCTGGAATGTAATGGA
TGGAAGCCAGGGTCACAGACTGACCAGGCTTCTCAGTAAC
CAGCCCTGCACATAGAGTTGGCTGTCACTGAGAATTTTAA
AAATGGCTATTAGAAAATGAACACTGCACTTGGAATCAGA
AGACCAAGACTTGAGTCCCAAGACTGGTTCTGATTAGCTT
TGAAACCTCAGGCAAGTAAGTCATTGATCTCTCTGAGACC
CAGTCTCCTCATCTAGAAAGTATCAAGTTTATTATCCTGA
GTCTTTTCCCGAACTAACATTCTAGGATGCTGTGCATTAT
TTGAATTCAGTTCTTATTTCAGACTCAGAGCTATACACTT
AGGAATGAGAAATTTCACAGCATTATAATTACAGCTACTC
ATTGAGTATTATGTATGAGCTCTGGGGAAAAAGGTTTTCT
GTATGTACTTGTTACTCTTTCCAGCAATCCTTAATCTTCC
TTTGAAGATGAGAAAACTGATATTCAAAGATAGCAAAGAG
CTTCTCCAAAGTCACATAACTGTTAAGAGGCTGAGCTGAG
ATTGAAACTCAACACTTAAACACTTTTTCCATTATACCAC
ACTGCCTTTTCCAGGATCTTAAATAAGGCATCTCTTAGAA
ACCCACAGGGACATTTTTGCAAGAATAAAAAAAGTTGAAA
ATGAAAACATATTCTGAGCAATAAAGGTGAAAATTTAGCG
CTAGTAATTATACAAACACACATACCCATTGCACAACTAA
CTGTGGAAGTGCTTTTAAGTTAAAACATCAAGAGGTAAGA
TTTCCTCCCTAACAATGAAATAAGCCCCAAGGGAGGATTT
AAATATAGCTCAAATCGGTACATAATACTGATTGTTCATT
TATTTGGTTAAACAAAGGCATAACCAAATGTTTGTCTTAA
GCAACATAAGGCCACATCCTGACACTTGGATGATGTCTTA
AGCATCTCCCAAGTGTCAAGTTTGGTGAAGGTCCCCGGTG
ATACACAGCCTCTACTCTTGGTGCAGTCTTAACCATAGCA
AGCAAACCCTGGACCATGGCTGACATGGTTTGGCTCTGTG
TCCCCACCGAAATCTCATCTCAAATTATAATAATTCCCAC
GTGTTATGGGAGGGACCCTGGGGGAGGTAACTGAACTATG
GGGCATGTTTTTCCCATGCTGTTCTCATGGTAGTGAATAA
GTCTCATAAGATCTGATGGTTTTATAAAGGGAAGTTCCTC
TACACATGCCCTCTTACTTGAATACAAGACATGCCTTTGC
TCTTCCTTTGTCTTCTGCCATGATTGTGAGGCCTCCTTAG
CTATGTGGAACTGTGAGCCCGCTAACCCTTTTTCCTTTAT
AAATTACTCAGTCTCAGGTATGTCTTTATTAGCCGTGTGA
GAACAGACTAATACAATGGCACATGGTGGGGGTACAGAGA
AGTATGAAGGAAGATTTCCAACCCAGTCTGGATATTAGGG
AAGACCAAAGATAGTATGCTACAAAAACTAAATCCTGAAG
ACTCAGTACATGTTATCCAGAGGACATGCCATGGGGTGGT
GGAGGAGAACAGAAGGATGAGAAAAGCTTTGTTTCTCAGG
CAGAGGAAACCACATGTTCAATGTGGCAGGAAGGTCCATG
GAAGGGACTCTGCCTGGATCATAAGTTGCACATATATAGA
AGCATGGTTGGTGATGAGGCTAGAGAGGAGGGAATGCCGA
ATCAGGAAAGTCTGTAGCATCTTAGTTAAAAGATTTGACT
CTGTCCTTAAGGCAACTGGAACTCTGAAATAATTTTGAGA
CAAAAATTAGTTAACGAGATTTTTATATAGAAAGCTTACC
ATGGCAGAGGTATGAAGGACCTGCTAGAATAAGACAAGGC
ACAAGATCAAGTTAAAACAGGGATCAGGAAAGCATGATTG
AAACCCTCAAAAATGATGTTCAGAGTTGAACCATACAGCA
CACAGACCCTTTTAATGTTCTATAAGAAAGCTGTTGACAA
AATGCTGTAGGAGTGCGACCTGTGAAGCTATGCAATGGTC
TCACGCTCATAAGAGCCCTGAGCTTGGTGTATGCTGTGCT
GTTGACATTGTGTGTTTTGTAGGTGAAGTCTGATGGGACA
ATGAGGCATAAGCCTAAGCAGAGGAGATACACACAATATG
TGTGTCTGCTGTTTCTTAACATCCCATTTACGTATAGTGT
TTGCAGTGCCCCCTGAGCACAGAATTACAGTGGACTCAGG
ATGTGTAGAAGCGCAAAACAAATACAAGATCAGTGTGTTA
CACCTGTGATTGAGCAAGCAAGGGCGCTGACAGCCATGAG
AGGCTTCCGTCTGGTTTCCACCTGAACCAGAAATGCTTCA
AACACAGAAAGAGGGCAATGACATTCTCTGAAACATGAAT
GGGCCGGGCACAGTGGCTCATTCCTGTAATCCCAGCACTT
TGGGAGGCCAAGGTGGGTGGATCACCTGAGGTCAGGAGTT
TGAGACCAGCCTGACCAACATTGACAAACCCTAGCTCTAC
TAAAAATACAAAAAAAAAAAAAAAGGTAGGCGGGCATGGT
GGCAGGTGCCTGTAATCCCAAAAAATCTGGAGGCTGAGGT
AGGAGAATTGCTTAAACCCAGGAGGCAGAGGTTGCAATGA
GCTGAGATCATATCATTGCACTCCAGCCTGGGCAAGAAGA
GGGAAACTCTGTCTCAAAAAAAAAAAAAGAAAAGAAAAGA
AAAGAAAAGAAAGGAAGGAAGGAAGGAAGGAAGAGAAACA
TGAATGACTAGGGGACTCTATTATATCCTTACCTAAGTCA
CTTCTTTGCATTCTACTTAAGGTCAAAACAATGATATAGA
GGAAAAGGGAATGACAAGGCAATCCATAATTCCTTTTTTT
AAGTTTAGTACTTCTTTACCTATCATTGCTAAGCCAAAGA
TAGGATAGAAGGTGATAATATAATATATTCATATAAAAAA
AGAAATAAAAACAATTGAGTTTGTTTTGTACTGTTTCCAC
TGTTCCAGTAAGAAGAAAAGACATGAATGTTTGAGCTGTG
AAATATAAAATATGTAATTTTGGTGAGTCTGCATATGATT
AAATGCTTTTGTATTTGAATTTAAATTTGGTATTGCAAAA
CGTAAGGATGAATGGTTACATTGATGCTGATAATTAAAAT
TTTCATTTTTCTTTACTTAGAATTACATTTAATAGCGAAT
AAATAGCATCATGACAAGTCAAGAGAGAGATCGCGGAAGA
CAAGAACAAGTTCGAAGTTTTAGTGCCTTCAACATCACAT
TTTTCTCTGCTTTGTGAAAAGGGAGCCCTGCATTTTTATT
CTGTGCTGAGCCCTGCAAATGGTGTAACAAACCCTGGTTC
TAGGTATGGAGAGAGAGTCATCGAGATGGTGTAAAACGTG
AACATTTCCAAGTTGGGGAAGAATGACTGTGAGTATTCAC
AGTGCAGTCTATGAACTGAAGCTGATTTCTGAAGTGTTTC
ATGCTGAGATGTTAAGATGCAGCAATTGAGAGCATTTGGA
AAGAGTATAGCAATTTGACAGAATAATTTTATGTCTGTTG
AATCTAGTCTGTTTAAAATTTTTATCGAAAAATAAAAACA
TTTGGGCTTGTGTTTTGTAGGTATTTGGGGTGTCTAATTC
ATTTTCTAGCCATTCACTTTTTATTCTATCTTACAAAAAT
ATCAGATCATAACAAGTGGTAAATTAAAGCAAACCAGTCA
ACAAAAACCTGCTCTTTCCTTACAGATCGTTTGAGAAGTC
TTGATCTCCTCCTGCAATGTAGATTGTATGTGCTTTGTCC
ACAAGCTGCTTTTGTTTATAGACATATTATTTTGTTTTTG
CAAGGATGTGATCATTTTTAGGACAGATGTTTATTTCTTT
CTAGAAGCAGTGACAAGGGATTTCTATTATTGTACAGCTA
CTTCTGGAAGAAACTGGCCTATAATAATTAAGAATGTCCC
TAGTTAACCACAACATCCTCTAATGCTTTCTTTTCCTCCA
CAGTTTGTCTGCTTCCAAATCTGAGTCTATTGAGCCTCCA
TCCTTTCCTGTCTTCCAGTGCTACCCATTCAGCTCTCCCT
GTCCTCATTGTGTGAAGGAAACACCTACAAGAACCTTTGA
TCCTCTCCCTCTTTTGTCCTCCATCTGGATTTGCCAAGTC
TGGTGGGTTTTCATACCTGGCTACCTGTTACAATCACCTG
GGGAGCTTTTTGAAAAAAAATCCTAAACTTCACCTTCAGC
TTTTTAATATTATTGCTCTGGGATAGGTCCCAGGGCATAG
CGTTTTTTTAAAAGCTCCTTTGGAGATTCTAATGGACATG
CTCACTGAGGCCCTTGGAAAACTCACTATTCATTTCCTCT
GCAGCTATATTTCTGCTGTAGTTACGTTGTCAACTACACA
ATTTGCAGGGCTCAGTGCAAAATGTGAATAAAAATGCAGA
GCATTAAAGGTGACATTAAATGTACTGAAGTATAAACCCT
GTTGATTCCATCCATGGGCTCTCTCTTGACTTGTTTTTGA
TGTTATTTGTTATTTAATGTCATTCTAAGTAAATAAAAAT
TAAAAATTTTAATTATTGGTCGGTCTTTGGGCTGCAGAAA
ATGATAAACAGTTCCACAGGGGACCAATTCATTCTCATCC
TAATGAAGTGATGTGGTTCACCTGTGCCATCGGGGTTGCT
GGTCATTGCTTTTGCTTATACCCAATGGACCACTATCAGG
AAAGACTGCATGTTTCAGAGAAACCTGTTCCAACAGGATT
GCCTCAGGGATGGTGATTGTGCTTCCTAGCTGTGTGACCT
TGAACAAGTTTCTTAGCCTCCATGTACATCAGTTTCCCCC
TCTGTGAAATGGAGGTAATAATAATACTTGGGATTGTCTA
AAATATTTAATAAGCAAATACAGTCATCTGCTGCATAATT
ACGTTTCAGTTAATGACAGAGCACATATACAATGGTGGTC
CTAGGTGTGTAGTAGGCTATACCATCTAGCTTTGTGTAAG
CACAGTCTATGACGTTCACACAACAATGAAATCATTTAAC
TATGCGTTTCTCAAAGGCTATCCCCACCATTAAGTGATTC
ATGACTGTTTAAGTAAACTGCTTTTATAACAGTGCTTGGT
ACATAGTAAGCAATGTCAATGTTTGTTAAAATAATAATAA
ATCAGATTTTCTACAGTACCTACTCAAGTGTACTTTAGGA
TACCTACCCTCAGTTCTCTTTCTCTCGTTATGTAACTTAG
CCCCATATTGTATTGATAACCTTTGACATGAACTGCCTTG
TTTTTTCTCTCTTTCAGTTAAATGTTTCTTTTTCATTTCA
CCCATTCTTCTCCTCTTTCCTGCCCGTCCCTGAGATCAAT
GTATTCTTAGTTCCTTTCACAGGTAACCACCCTCACCCAT
GAATTTCTTCCCATCCCCTGTTTCAAGGCCTTGTTCCAAA
CATTGTCCTCCCTCTCTCTTCTCTGTGGTTAGATCACTAG
CCACATTATAAAAACACACTCAGATCTTCTCACTCAAATA
AAACCCTTCTTTCATTCTGTCTGCTGTTCAAATTCTCATT
TTCCCTTCCTTTCGTGGCCAAGCTGCTTTTGGTACTCTTG
CTGAAAGTTTCTTTGTGAGCAAGCTTCCTAAACTTTGAAA
GATCAGTTTGTTTTTATAAGTCTAATACTTCTGCTCAAGA
ATTCACTCAAGGCCAGGCTGTGGTGGCTCGCGCCTGTAAT
CCCAGCACTTTGCGAGGCCGAGGAGGGTGGATCAGCTGAG
GTCAGGACTTTGAGACCAGCCTGGCCAAAATGGTGAAACC
CCTGTTTCTACCAAAGGTACAAAAATTAGTCGGGGGTGGT
GGTGCATGTCTGTAAGCCCAGATACTTAGGAGGCTGACTC
AGAATTGCTTGAACCCGGGAGGCAGAGGTTGCAGTGAGCC
AAAATCATGCCATTGCACTCCAGCCTGGGCAACAAAAGTG
AAACTCCATCTCAAAAAACCTTTCTCCTTCCTTGACTCTC
ATGATGTTCCATACTCCACTTCTTACTTACCTCTCTATTC
CTTTGCTGTCTGTATTTTCCTTGGCGAACACACTAATGTA
GTGTTTCCTAAAGATCTGAGTTGGACTCTGATATTTTATC
TTTATTCTCTCTGCCTTGATAGCCACATTCAATGTCTTGG
TTTCTTTATGCAGATAAAATGGAATTCTCTCCCTGTCTCA
GCCTGTATTTTCAACTACCAACTGGACATCACTACCTTTT
CTAAGCCTCCTATGTTTCCTAATTTTTTGAAATACATCAC
CTTCCTGGTGGTAAAACAAACTTGAAACATCAGCGTTAGA
TAGTAGGACATTACTTTCCTCAGTATTCTCTCCCTGCACC
CCAGATTAAAGTCTACCAATTCTATCTCTACAATGTCTTT
GACAATCAATTTCTTATTTCTGTTCTCACTGCCAAAAGCA
GATTTCAGGACTTCGTTACCTCTTGGCAGAGTTTCTGCAA
TGACTTTGACTTTGCCTCTGTTCTCCCCATGTCTAATTTA
TCTTGGGCAGTATTTGCTACCACAGAGCTCTGATCATGTC
ACATTCCAAAAGCTTCAAAGGCTCCCTATTACCTAAAAAG
TAAGGAATTAATATCTTAACCCAGTAACTGAGGTCTTCCA
CAATCTAGTCACAACTTACTTTCCAGTGCCCCAAGCTAGA
GCCAAACCCAACTACTCAGTATTTCCCATCCATGTACTGA
AGTATCTTACTTCTGTGTTTTCTTGCCTCAGCACCCTCTA
CCAAACTCCATTTACCTGACTATGTTCAAATTCTACTTGT
TTTGTGTGTGTGTGTGTGTGTGTGTGTGTGTGTGTGTGTA
TGTGGGTGGGTGGCTTGTGTGGGATTTAGAAACAAGGCCA
AGGGCTTATCCCCCAAGATCAGGGCTGTTTGGCAACTGTA
GCTGGAAAGGTAGACCTACCTACCTTAGGTCTCCATGATG
TCAAGAGCACAGTGTCTAGAGGGCCACTCAACCTGGGTGA
GTGATTCAGATGGTGCTCTAAAGAAGGTCAAAAAATTGCC
GGAGTGAATAACGACTAGATGCTGAGAATTCATCTGCAAC
AGAAATCAGCATCAAGTAACAATAACAGTATGTGGATTGT
TAAAAAGTTTATACACACACCTACACACAATACTTACAAT
CACTAATGCTGTGATTTTACCATTTAAAATAACATAAAAG
ACATAGAAGAGTATTTCGGACTTCATGTCCAATGGATGGT
ATTGTATTATGGGGGTGGATAGAATGATAGCAGTAGAATG
CCTGAGCTTTATCTTATTCCAGCTTTGTCCCTTCTTTCCA
GAACTCCCTGACACATCACGTCTTCTTTTTGAGCCTCATT
TTTCTCACTCAGGGTTAGCCACGCAGCTCAAGAGGAAGCT
CTACCCCAAAATACAGCTCTCCCTACCTCTTCTCCTCTGC
ACCCTTAGCCTTTGCCACAGGCCACCCCCATGAAAAGTTT
ATTACCAATAACCTGATTCCTTTGGGGGAATAAATATGTA
CTCTGATTATACAATGCCTTTATTTTTCAGTTGATAACTG
AGCTTTTCCAAGAGTTCAGTTTTACTTTAATAAGAACTTT
CAAACTTTGCCAACTGAATGTCATCTAAATGTTCCAGAGG
TCAAATATATGGAGCAATAGTACTAGAAACAGAAACGGAA
AAAAAATTAAGATAAAATACAAAGGGAAAAGAGAGAAAGC
ATGGAGGGAATTGTGAAAATTAGAACTTAAGCCATGTGTA
AAGTTAATATTTTAGAGAAAAAGACTATAAATTGAGGTTA
CTTTTGTAATGGTCTCCTGTGCACAGCCCAGTTAGGCCTT
TCTTTCTGCACTATGTATGCTCAGATATTGCAAGGCAACA
AAACATGTTCTCTTAAGTAGAGAATGGATATTTAAAGTCT
CTTTGCTATAGGTCAATTTTATCTCTCTCAAAACGCCAAA
TTACGTCTAGTCGTTAGAACCATAAACCCTTGTGTTAAAT
TGCTTCTTATAAATGGTTCATGATATAAGAATGTGACTTA
CACTAAAGCAAGAAAAGGAGAGGCAGAAATGCAGGGATAA
TTTGAAAATCCCAAAGCTGACTTCAGGTGTGACCGTGGAA
AAGTCATGAAGCCTCTGGGCCCAAGTTTTTACACCATGGA
ATGATAACTTGGATTGTTATGAAAACCCTTTGAGCTGCTC
TCAAAGCCAGCTTATGACAAGATATTTTTCCCAGCAGCCA
AAACATTCTCTATAACTAATGATGGTTTGATTTTTTTCAT
ACACAGAAAGATAGACACAAATATTAGAGATCAGTCAATG
ATTAAAGTTTTCTCCTGCACAAAATAATGATGCAAGTCTC
CAGGACACACAAAAACTAAGTGTAATAATTCTACTAAGGT
TTAAATACTCAGAGACTACCAAGGCAAAGCAATTTGAGCA
GCATCAGAAACACATACACACCGTGGGCAGCAAACAGCCG
TTTTACATTTAATTAGGCAAAGAAACTCCAGCTGAATGGG
TTAAAAATTGCCACTATTTCACAGTAAGTGATTTTCTTAA
CCCCCAAGGGTTCAAATTACTTTGGCAGGAAAAGCAATTA
TGCAATTAATAGGGGAAAAATCTCAAGAGCTCTGTAATTT
TCAGAAGAGGTAAAGGTTCTGCACTGGCCTGCAGGGGACA
GCTGCGCTCTGAAGCTTTTTTCTTTTTCTTTCTTCTTTTT
TTTTTTCTTTTTCATTTTGACCACACCCAAAATAAAAACC
AAGGATATTTTGAGGAGTAGGAAAGCACAACAGCTCAGAT
AATGTCCCCGCCAGTATATTCATGACAGGCTCATCAGAGT
GGATGCCTGCAATCTGAAGATTAAATACCCATTTAGCAGC
ACCAGAGGAGAGTTTGGTTTTATAATGTATTGTCCTCTAT
TCCCCAGGAGGCTGCTTTGTTTGATAAAATGCTGAGTGTG
GTGTAAAAATATCCCTCTCTCTGTAATTTGCACTCCTCTC
CATTTAAAGCTATTCTTGCTGCAAACGAGAATTGAAAGCT
GCTAAAATTAAGTGGTGTCAGTTCTCAATGACACTTTAAT
GATAGAGCGCTCAGCAAATGAGATGAGAATGAATTCCAGC
ATCTCTGCTAAAGATAGTAACCAGCCCCAAACACTATAAC
GTTCCAACTGGGCCACACTTCACCTGCTTCATTCATATTT
AGTAGAACTGAAATAGAGAAACTATAATTTAAATGGTTAT
AAAAAGAAAGGTGAAAATAGCTGATGGCCATTGGTTCAAA
GTAATTGAAGTTTGGGGTTGTAAGTCTAAGATACTCTCTC
TGGCTTCTTCACCAAAATAGTCTCAAAGATAAAGGGCATT
GCATTTCAAGAGAGTAAATATCCTGTTGACCAAAAAAGTC
TTCTCTGATTACGTGACTAAGAGGACATGCGGCACTGGTT
TATTTTATTGAATGAGTAAATACTCATTCAGATTGTTGGC
TTGACATTGTATTGGTGTGCTCCGACAGACTCAAGTCTGA
AGTGCTTTTGTACTCTCACGGTATCAGTGGGGGAGAAAGA
TGATTCTGTTTTTACTATGATGGAGAAAAGAAGTTCTGGA
GCAATAGCAGCAGCTTTTCTGAGTCTCCTCCTGTATTAGC
CAACACCACACAAGAAGTGTCCTGAATAAAATTAGAGTCT
AATTGACTCACACTCCTGTTCAGGGGCCAATTCACTAACA
TTTTCTCTCACAGGCATACAACTCAATTCAATGATTAATT
TCAGTGTCTAAGGCTACAAAGCCCACCCTAGAAAATTAAA
TATATATATTAATTAATTAAAAAACTAGACAATTGTTTAT
TTCAAATCAATACACAAACATGTCTACACCAAAAAGGCGC
AGACTAGATGGGTAAATATGGGAGGAAAAGACCACTTTGT
AACTGGCGAGGCCTTTGGTTGAGAATGGCTTTCTGGAGGA
GGTGAACTGGGGGTGGTCCTGGAGGAAGTTAAAAACCTGA
GTAGATAAAGGAGAATAAGAAAGGTGTCCGGCAAGGAAAA
AAAGTTGGAGCACAGAAATGGGAAGACTGCCCTAACAAAT
ACATCATGAGCAGGAATAATGAAGGACAGGTTGACTGTCT
AAGGTGCATATTGCCTGAATCCCTGAATTTTCATCTAAAG
AGCTTGAATGGGATCTGATTAGTAACAAGAAGTCACCATA
GATCCCTGAGCACCTCATGAGTGCATTGTAAAAACTGAAT
GAGATAACATATGTGAAAGCAACCAGCGCCGTGGTGCCCA
GTAGGTAATGCACAATAAATGTTAGTCTGTTGCAGTGTTA
TTTCTGAATAGGGCTGAGATGTAATGAACACGATGTTTCA
GGAACAGTGATCTGTGCAGGATGAACCAGAGGCGGGGAGA
ACCGCGGCTGTTGCAGCAAGCTGGCCACGGGGTGACAAGC
ATGCCTCACCACTGTGCATGCAGACCATATGTCACTAGGT
TTCCGAAAAGCTGCCATCTGCCAAAGTAGCAGTCTGATGG
ACCTCTGCCACCTATATGATGCTAGCCAGGGACCTTTTGG
ACAATGTATCCTACTGTAAAACGTAGTTCACACATGTTAC
TTGAAATTACAGAATGGTTATAGAAACAGGCAGATGTGGC
AGACAGGAAACTGAAGAAAATAGGCCCACTGATTGCTCCT
CTATGCTCGGGCTTCATTAACAATCTGGAGAACCCTGGAA
TTCCTTATGGCAAGGTGTGTGTTTGTAAAAAAAAAAAAAT
GCTTCAATGTTTTAAATTTTTAAAATGAATGCCCACTTTG
TATTATAATGGAAAATATCAAAGCAATTTTGTTTCTACAG
CTCTTGAGAGCTTCAGTGGTCTGGCAACACAGCAAGGTGA
ACTGAAATCATGCTAGCCTCCTCTGAGCTTTCATCGTCTT
GGACACCCATCTATATGAGCTTGGCAACACTCAAAGAAGG
GTTACAATGCATTATGATTTTATGCTTGTTAAAGGTACTA
GCAATATGCTTGGCACCTGTCTATGTGTCTCTAATGTTTT
ACTTTAAACAATATAGGTAAACAAAGTGGTTGCAAGTTCT
TTCCTTAACTTCAGGAAATGAGGGACACCCAAGTGAATTG
CTTCATTTTGTTGAATTGTCTATAGTTTGGGTTTATTTTA
TCTTATTTTATTTTATTTTATTTTATTTTATTTTATTTTA
TTTGAGATGGAGTCTCACTCTGTCGCCCAGGCTGGAGTGC
AGTGGTGTGATCTCGGCTCACTGCAACCTCCGCCTACTGG
GTTCCAGTGCTTCTTCTGCCTCAGCCTCCCGAGTAGCTAG
GATTACAGCTATGTGCCACCATACCTCTCTAATTTTTGTA
TTTTTAGTAGAGATAGGGCTTCACCATGTTGGCTAGGCTG
ATCTTGAACTCCTGACCTCAGGTGATCTCCCCACCTCTGC
CTCCCAAAGAGCTAGGATTACAGGTGTGAACCACCACACC
CGGCCTGTTTGGGTTTATTTTGAACTCATGGCAACTTTTT
ATCAGCTTCATGAAGGCATGATGTATGTGCTATAAACTGT
ATTTTAAATTTACATTAAGTGTGCAATTAAATGAGCTTTG
ACATTTGTATTTATTCCCAAAACCAACACCACAATCCAGG
AAATGAATATTTTCTTCACCCCCAAAAGATTCCCTGTGCT
CGCTCAAAGTCCATCCTTTCTTCCACAACCTCAGGCAATC
ACGAGTCAATTTTCTGTCACTATATATTAGTTTTCAGTTT
GTAGGAATGTTATATACATGGAATCATACAGCATATACAC
ATTTGTGTCTTGCGACTTTCATTCAGCATCGTGACTTTGA
AATTCACCCGTGGTGCTGCATGTGTCTGTGGTTCATTCCT
CTCTCTTGTTCGTCATATGGATCTGCCACATTTTGTCTCT
CTATTCACCTTGTAGTGAATTGTCATAATTTTATGTTGCC
TCAGCATCTATTTTGAATATATGTTGGATTTTCTCATACC
CAAAGCAAGATTTGGTCACCCTTGACACAGTTACCAGTTC
TCCCCCATCTTCCTAACTCCTCAATGTGGTGGATCCAGAT
GCCTGCATTATACAACTGCTTCCTAGTGACCACCTCCCTA
TGAGGCTGCTGGAGTAGTCCTACTCGATTTGCCCCACTGA
CTCCCACCAGCCCCATGGACTGCACCTCTCAGTCACAGCA
GGATTCTACAGAGCTCATACCTGCCTACTGTAAACCCACC
GTTGAAACTCCCCAAGGGAAAGCTGTTGGGTAATGCCCTA
AACCCCACAGGTGCCTCACTCTGTCTCTTGCTCCCCCTCC
ACTGGTTGAGCAAGAGCTTGTGTCCCAGACAGCTCCCCAT
TCCTCGCTGGGCCCGTGAGACATGCTGTCCTCTCCTCTCT
GAATCTGTAGGTAATAAAAACTGCTTCTGTTATTTCATGT
GTTTTGTTGTGCCACCTCCTCTGTGTCTTATTCGACTGAC
ATAGCTGAGCCTAACCCTCTTCCTGGGCAGGGCTTTCCTA
GAGAGTGGCTGTTTGGTTAGGAATAAGCTGGACACAGATC
AGAGAGGACCCATTAAGGGCATCTTCCAGCATAAACAAGT
TTCCTGTGAGAGGAGGACCCGGTTGCAGTTTGGGTACTTA
GGCATTAGGCCATCTACCAGGATAAAGTAGTGTCTTGGAG
CTGGGCACAGTGGCTCATGACTGTAATACCAGCACTTTGG
GAGGCCAAGGTGGGAGGATTGCTTGAGGCCAGGAGTTCAA
GACCAGCCTGGGCAACATAGTGAGACTCCATCTCTATAAC
AATAATTTTTTTTTTTTTTTTAATAAAGGAAAACCTTGAG
AGCTGTATTATAGGAAAAAATAAATGAAAAAAAAAGTGCC
CTGGGAAAGGTACACTGTAAACATTCATAACCAAATTCCT
GGTGCCTATCAGGGCTGGGCTTGAGTTCACAATCACTCTG
AAGAGGGAGACCTCAAGAGCAAATGGAGTAAATTAACAAA
ACACCTGTTGATAGGTGTGCGGGTTGACTAGAGTTGCCTG
AATAAATTGCCATTTACCCTGAGTGACTTTTTAAAACAAA
ACAGAAATTTGTTCTCTCATAGTTCTAGGAGTTGGAAATA
GCCACACTCCCTCTGAAAGTTCTGGGAAAGAGTCGTTCCA
TGGCTCTCTCCTGGTTGCTGGTAGTTCCTGGCAATCCCCT
CCATTACAGATTCATCACTCTAGTTTCTGCCTCCATCTTC
ACATGATGTTCTTCTTCCCTGTGTATAACTATGTCTCTAT
GTCTGAAATTTCCTCTTTTAAAAAATTTTTTTTTTTTTTT
TTTTGAGACGGAGTCTCGCTCTGTCGCCCTGGCTGGAGTA
CAGTGGCGTGATCTCGGCTCACTGCAAGCTCTGCCTCCCA
GATTCACGCCATTCTCCCGCCTCAGCCTCCCGAGTAGCTG
GGACTACAGGCGCCCGCCACCATGCCCGGTAATTTTTGTA
TTTTTAGTAGCGACGGGGTTTCACCGTGTTAGCCAGGATG
GTCTTGATCTCCTGACCTCATGATCCACCCGCCTCGGCCT
CCCAAAGTGCTGGAATTCCAGGCGTGAGACACCGCGCCCA
GCCAATTCTCTCTTTTTATAAGGAAATTAGTCTTTTTGGA
TTCAGGCCCCACTGTAATCCAGTATGGCCTCATATTAACT
TGATTTCATCTGAAAAACCTTATTTCCAAAAGGGGTCACA
TTCACAGGCACTGGGTGGATGTAAATTTGGTGGGAGTGGC
AGGGGGACATTATTTAACTTAGTACAGTGGGTATTTGATG
TTTGTAATTTGCGCTATTATGAATAAAGCTGATATATGCA
TTGGTGTATAAGTCTTTGTGTGAATGTATGCTTTCTTTTG
TCTTTGGTAAATATTAGTCATGGAATGTCTGGTTTACATG
GTAGATGTGTATTTAATTCATTAAGGAACTGCCAACAGTT
TTCTAAAGTAGTTGTGCCATTTTACTTTTCCAGGAGTAAT
GTATGAAAGTGTAGTTGTTCCACACCCTTGTCAACACTTC
ATATGATCAGATTTTTTTATAGAGTTCTCTTCCAGGTTGA
TATAAATCCTTCATCAGACACTCGATTTGAGAATATTTTC
TACTAGTGTGTGGCTTGCCTTTTGTTGTCTAGATGGTATT
TTCCTAAGAATAAAAGTTTATAATTTTGGTAAAGCCAAGT
TTGTCTATCTTTTATGGTTTAGCTTTTTATAGCCTAAGAA
ATGTGCCTATTATAAGGTTGCAAAGATTGCCTCCTTTGCT
TTCTTCCAGAAGTTTTACAGATTTAACTTTGATATTTAGG
CTGATGTAACTTTTGAACTCCTGACACTTTATTTTTATTT
TACTTATTTATTTATAGACAGGGTCTTATTATGTTGTCCA
GGCTGAACTGGCTGTTCACAGGTGCAATTACAGTGCTCTA
CAGCCTCCAACTCCTGAGCTCAAGCAATCCTCCTGCCACA
GCCTCCCAAGTTGCTGGCACTACAGGTGTGCACCACCATG
CCTAGAGCATTTTATTTTTTACTAAAAGTTTCATAGGTTA
TATTAGTCTGTTTTGTGCTGCTACAACAAAATACCTGAGA
CTGGGTAATTTATAACGAACAGAAATGTATGGGCTCATAA
TTCTGGAAGCTGGGAAGTCCAATATAAGATGCTGGTGTCT
GATAAGAGCCTTCTTGCTACATCATAACATGATAGAAGGC
ATCATATGGTGGAAAGGCAAAGAGAGGGCAACAGAGAAAG
CCAGAGAGGGCAAACTCACTCCCTTAATAACAGACCTTCT
CTTGCAGCAATGCATTTTGCCCATTCATGGAGGTGGAGCC
CTCATGACTTAAACACCTTTTAAAGATTCCACCTCCTAAT
ACTGGTACAATGCCAGTTGAGTTTCAGCGTGAGTTTTGGA
GGGGACAATCATTCAAACCACTTTTAAAAACCTTCAATAA
TTTATTTTTATGTTATTGTCTTTTGGATGATAGAAACAAC
ACATGCTTGCTGTAAACCATTTTGAAACTAGCACAATAGT
ATAAGGAAAAAGAACATTAAAATATCTATAATTTCACTGT
ATTTCAGATGACAGTTTCAGCTGAGCCTAGGCCTTCTGGC
TACCCTCACCAAGAGGTCAGATATTTGAGCAGATCATTTT
GGACCTTAAAAAGCAGTCCAATTACTCGATGAATACTATT
GAATGGCATCAGTCAATGACACTTGAAGTCAAAGAATTGC
CCAGTTGAACTCTGTTTAAATTTCTGACCCACAAAATCAT
GAGAGATAGCACAATAGGTATGTTAAGCCACTAAGTTTTG
GGAGCAATTTGTTAATTATTAGCAATAGATAACTAGGACA
GTATCTTTAATTAATCCACTGAGTTTAGCAAGTACATTTA
ATATTACCTGTAAACCTGAGTTCTCATGATTAAAACCCAT
TTTATAAAATTGTAAAATACATTTAAAATTTTATATTTTT
TAAAAAAAATATATAAATAGCAGTTTTCTAGTTCAGCAAG
CCTAATGTAAAGGAATCTATCAGGCTGGTCCAAACTTTTG
CACCAGCCTGATAGATTCCCTTAAGTTAAGTTTGCTGAAT
GAAGATAATTTCTAGACTGAAAGAAAATATTTCTTGAACT
AAGTGAAGCTTGTTAATGAATTGAGTCTAGATGAGCACCA
GACTTGGAATCAAGTTTCCATCTCCAGCCTTCCCACTTGC
AAGCTGTATAGCTTGAGAAATGCATTTAACCTCGTGTTGA
TTCTTGCACTGTGTATGAAAACTATTACCTTTAGTTTTTT
GATCTATTGACATTTCTAATTAGTTCTAATAGTTTTGCAG
TTGATTCTCTTGAATTATTTTAGTGCTTACATTCACTATA
GTCACCCCAATTAATTTGTCTCTTCGCAGCCAGTGATCTC
TTTAAAAAGCAAATCTGATCATACCAATCCCCTTCTTGAA
CCTTTGAATAGCTTCTTACTGCCCTGGGATAAAATCTCAC
CCATGGCCTCAAAGGCCCTGTGTGATCTGGCCCATGCTCC
TTCTACCTGTACTCCAGTCAGACTAGGCTTTTTATCAGAC
TGCTGTATCCCACCTTGCTTTAGCCCACCTGGGAACCTTT
TGCATATACTCTTTCCTCCATCTGGAATTCTCCTTCCTCC
ACTCTTGACTCAGTTAATTGATACTCATCCTTAAGTTCTC
AAACTTCACTTTATTTCCCTAGAGGGGGCCTTTCCCAATC
CTCCAACCCAAGGGTTCAGGTAACCTGAAATTTTCCTTTC
AGGAACCTGTCTAACATCCCTCCCCACAGTCCACCACCAA
CCCAAGGTTAGCTGCAGAGAACAGGTACTGTGTCCAGCCT
AAGAGAGGGCCTAGGGTGCTGCAGCACTCTTTTAATACTC
AAGGACAGAATTAGATGAATGCATGGAAGACAGAAAAAGC
ATTTTGTGGACTATAAAATACTAAATGTATTTCAAAAACC
ATAGTGCCAGAAATAATAGTGTTCTGCTGTATGCATCAGT
TTATCTCTTAAAGAAAGACCTTCTATAACACAACTGTCTA
ATTTATTTTCTCCAGCACCAATAAAATGTGAAAGTTGGTA
ATTAATTTTTCTAATATCCCAACTTACAGGGAAATCTGTT
ATTATTAATTCTGCACTATTGATCTGACCCTTAATCAAAT
ACTGTCTTTACACGGCTTCAATACTACTACCCTATTGTAT
TATTAAAGTTTTGTTACATAAGTTTCATACAGGCCTCCTA
AATGGGAGCATGTAAATGGAATTTATATTCCCCAGGTGAG
GAGAGACTTGCTTTTTATTCCCTATAATACTGGTCCCAAC
ACTCCAGCCAGAGCAATGGCATCCGTTGTCAAGTGTTTCA
TTACTCAACCATTAAATAAGAAAAAGATAAATTTATTCAA
TTTTTCTGAGATTGTGCTCTCTTAAATTAACTCAGTTAAA
CTCTTTCTTTTTGAAATGAAGATTCCATAGATGGGAAGGG
AAAGTTATGCCCTTAACCAGGAAAAACAAAAATAGACAAA
TCTATGTCAGTCCCATTTTAAATTTTATTTTATACATTTT
CATGAAATCACAAAACCTAGGAACTGCTGCCTTATTACAC
ACACACACACACACACACACACACACACACACACACACAC
AGAGTGTTCAAAAATGTTTCTTAATTGACGAATAAGTGAG
GGAATTATGCCTCTCAACTTTCTTAATCCACAAATTACTT
CCTGTGGGAACTGAAGCAGTTACATTCTTCCAACAGGCAT
CAGGTGGTTGCTTTGTGCATTTGATGGTCCTGTATGGGCA
TATGTGGGTCAGTTACTACAAGGCAAGTTTGGGACTGCCT
ATGAATTACTAAATTGTGACTTTTTGAGATCAAAAGTACA
GTAGAGATTATCTGTACCAACCACCCTTCCACTTGCCAAT
TTTGAAGAAGAGGAGACTGGAACTTGGAGACATAATAGGG
GTTACAGAAAGCAGAGACAGGTTAGAAACCAGGAATCCTC
CTGCCCCTGGTAAGTTCTGACTTGTTTAATCAAAAGAACA
GCTGGGGCCTGGCACGGTGGTTCATGCCTGTAATCTCAAC
ACTTTCAGAGGTCAAGGCAGAAGGATCGCTTCAGCCTAGG
AGTTCGAGACCAGCCTGGGTAACATAGTAAGACCTCATCT
CTCCATACACAAAAAAAATCAGCCTGGGAGGTCAAGGCTA
CAGTGAGTTGTGTGGGCTGCGATCATGCCACTGCACTCCA
GCCTGGGTGACAAAGTGAGTTACCATTTTCAAAAAAAAAA
AAGATTATCTGGACTCATGTGTGCCTGTGCAGGTGTGTTG
TATGAATTTCACAGGACAGACAGAGAATAGGCATGCTAAG
AGAGACTGCAAGGAAATGACCCCTGATATTTTCTTAAGCT
GAGAAGTAAGTGCTGAAGGCAAGCCTGAACACCTGCTACA
GCATCATCAGTATTGATGACAATAGAGTCCTGGGAAAAAC
GTTAAACCAGGGGAATTTGGCTTTGCTACCCTCAATCTCT
GTTAATTTTTTTTTGTCTTTCTTCTATCTCATGACTCCTG
ACATTTCCTCCCAGCTGGATGATGCCCCTTTCTCAAGAAT
GTTCACCAGGCAGCCCTTTAGAGAGTACATCATTCTCCAA
TACTTTCTATATAAATCTGAACCAGGAACGGGCTATTTTA
GCACGCTTTAAGAAAAAATAAACATGGTTAAAGAAACTCA
TATGTAATGGGAATGAAGTGAAAATCTCACCCTAAGGATA
TCTGTTTTTTAAAAAAAGGAACTTGGCCAGGTGCTGTAGC
TCGTGCCAGTAATCCCAGGACTTTCGGGAACAAAGGCAGG
AGGATCGCTTGAGCCCAGGAGTTCAAGACCAGGCGTGGGC
AACATGGAGAGACCCCTTTCTCTACAAAACAGGATGAATT
ATAAAATGAATTAGCTAGGCATGGTGGTGCATGCCTGTCT
CAGCTCCTCAGGAGGCTGAAGTGGGAAGATCTCTTGATCC
TGGGAAGTTGAGGCTGCAGTGAGCTGCAATTGCACCACTG
CACTCCAGCCTGGGTGACAGAGCAAGACCCTGTCTCAAAC
AACAACAACAACAAAAACAACCCATTGGGAACAAAAGGCA
ATGCCTTATACGTTGTTGGTGGGATTGTAAATTAGTTCAG
CCCCTGTGAAAAGCAGCTTGGAGATTTCTCAAAGAACTAA
ACATAGAATTACCATTTGACAAAGCAATCCCATTACTGGG
TATATATCCAAAGGGAAATACATTGTTCTACCAAAGACAC
CTGCACTCCTATGTTTGTCACAGCGCTATTCACAATAGCA
AAGATATGGAATCAACCGAGGTGCCCATCAACTGAGGACT
GGATGAAGGAAATGTGAAAGAAAACTTAAACACCATGGAA
TACTACATAGCCATAAAAAAGAATGAAATCATGTCATTTG
CAGCAACATGGATGCAGCTGGAGGTCATTATCCTAACTGA
ATTAATACCGAAACAGAAAACCAAATACTACATATTCTCA
CTTATAAGAGAGCTAAACATTGAGCATACATGGACATAAA
ACAAGGGAACAGTAGATAACAGGGAATACTAGAGAGGGGA
GGGAGTGGGCAAGGGTTGAAACTACTTATTGTGTTCTATG
CTTACTATTTGGGTGATGGATTCAGTTGAAGCCCAAATCT
CAGCATTATGCAATATGCCTATGTAACAAACCTGCACATG
TACCCCGACTCTAAAATTTAAAAATATTTAAAGAAACTTA
TTAACTTATGTTACTCTTTAAATGGGTTTTAGGAGAAAGA
AGTTTTCCTCCTCATTCCCTCCTCTCTCCACTCCACCATG
TCTTCAAGTCAGATGCACACCAGAAACACAGAAGTAAGCC
AACATACAATTTCTGAACACTTTTGTTTATATTTAGTTTT
GTTTTTGTTTGTCTGTGCCAAATGGAAAGAGAACATATAA
TCACTGGAGCCAACATAAAAGTTTTCATGTACTGACACAC
AATGATTTTTTTGATAACAAAACTTGGCGATTCATAAATA
AGCAGAACTGGAATTATTTACACCAGTTTATGTGCAGTTT
AATAGATAAGGAACAAATTATTTGATGCACTTTTCCCCCT
AGGAATTGTATAAATTACTCCAGGCATGATGTTAACCAAA
CAGATGGGATTCCAACTTTTCAATTTACTATATGTTGGAC
TAAGGGAAAATTACTTGAAATCATGATGTACCAGGCTCCT
CCTCATACATTCAACAAGAAATGTATTGATTTCCACCAAT
TTTCTGGGCACTGTTTTAGGCCCTTGGATATATCAGTAAA
TGAAACCAAGGTCCTTGTCCTTGTGGAGCTTACATTCTCA
TGCGGGGACACAATAAGCAATAAATGTAATGGATTTGCAA
CTTTATAGGATGTTACATGGTGGAAAGAAGCAGAGTCTCA
CTGAGAATAGGGAATTTGAGAAAATACATGAAGGACATGG
GGGATTTGGCCATGCAGATATGTGGGAGATGGGTAGGTCA
GGAAGAGGAAGTAGTCAGCACAAATGTCCCGAGGTGAGAG
CGTACTGGAGTGGAGTAGGAGATGTAGTCAGAGGAGAGAA
ATGGCTGGATCAAGCAGGACCTTCTAAACCATTCTATGGA
CTGTGGCTTTTACTCTGAGTTGAAATAGGGAACTGTAGAA
GGGTTTTGAGCACAAGTGTCACATCATCTGATGTACATTT
TTAACAGAACCATTCTACCTTTTTTTGTGTGTGTGTGAGA
TTCCACTGAGGGGGGTCAAAGGTAAAGGAGGCAGAGAGAC
CAGCTGTGAAACACCGCAGACATCCTAGCAGGAAACAATG
GTGGTTCAGACAACGGTGGTACGATGGAAGTGGCAATAAG
GGGTGAGATTCTTTACGTATTTAGAAGCCAAACCAAGGAA
TTTCAGTGAAAAAAACACGTTTATATATATGTGCGAGAAA
TAGTGAAGCCAAGGATGACTACAGGATATTTGACCTGAGA
AACTAGAAAGATGGAATTGTTAACAACAGAGATGGCATAA
TTACAGGTAATGCAGGATACATCAGATGGCCAATGTTGGA
TATATTGAGTTGAGGCTATCAGTTAGATATCCACTTGGAA
ATATCAAGTAACTAGTTAAGTTTAGGGGTTGGGAGAAAGG
TGTGGCTGGAGACATATATTTGGGAGTTGTTGGTATAAAA
ATGTATTTAAAGTTATGAGACTAGATGAGATCAATGAGGA
TATTAGTATAGATTAAGAAGAAAATAGGCCAGGCTCGGTG
TCTCACACCTGTAACCCCAGCACTTTGGGAGGCTGAGGAG
GGCAGATCATGAGGTCAGGAGATCGAGACCATCCTGGCTA
ACTCAGTGAAACCCCATCTCTACTAAAAATACAAAAAATT
AGCCTAGCATGGTGGCATGCGCTTGTAGTCCCAGCTACTC
AGAAGACTGAGGCAGAAGAATAGTTTGAACTCAGGAGGCG
GAGCTTGCAGAGAGCCAAGATTGCTCCCCTACACTCCTCT
AGTCTGGGTGACAGAGTGAGACTCCATCTCAAAAGAAGAA
GATGAAGAAGAAGGAGAAGGAGAAGGAGAAGGAGAAGCAG
AAGAAGAGCCGAGGGACTGAGCCGGGACCACTTTAACAAT
AATGGAACTGGGAGAAGAGAAGAAACTAGCAAGGAAGAAT
GAGAAGGAGTTACCAATGAGGTAGGAGAAAAGCTAGAAGA
GTGTGGTGTCCTGAAAGCTAAGTCAAGAAAATTTGTCAAA
GAGGAAATGATCAATTGTCAAATGCCGATAGGCCAAATAA
AATGAAGACACAACATCAACCACAAGCTTTCTAATGGAGT
TTATTAGTGACCAAGACATAAGCACTTTAGACACAGGGGA
AAGAAGTGGATTAAAGTAGGTGTAATAGAGAATGGAGGAC
ATTAATTGGAGACAGTGAATATATGCAATTCATTCCAAGA
GTTTTGCTGCAAAGTAATAGTTCAGTAGCTGGTGCAGAAA
ATGGAATGGAGAGATTTATAAATGCAAGTTACCTTGAAAG
ACTCTTTTAGTAGTTGTACACATTGATCAAAATGAATGTA
CATTAGATCTAAGTTGTGCAGATTACAGTACTTACTATAC
AAACAGAGAATTAAATACATTTGACTGGTTGGGAGTAAAT
ATGGCTGGCTGGAGGTCACATTGGTTAGGACTGCTTTGAT
TGCAAATAACAGAACCTTTCTGAAACCACCTGAAGCAAAA
ATGGAATTGATTATAAGAATATGAGTGTTTTGCAGAATCT
GAGGGCACTGATGTAGCTGGCCTTTGGAACAGGTGGGACC
TAGGTACTGGATACCTTTAGTACTCATTCTTCATCTGTAT
CACTTCTCATCTCTGTGAATCTGCTTTATCCATTTTCTTT
TGTTTCACAGGTCAGTTTCCTCTACATCTCCTGGTGAAGT
CCTGAAGCACATCTGCCTCAGAAACCTCCCCAGTTTACCT
GTCCTTTGCCCACTCCCAATACCAATTTTCCTCATTGACT
GTAACTGTGTCAAGTGACCATCTCCGACCCAAGCAATTGA
AGTAATGGGGGTTGTCTTATATTGTACAATCATGGCTGAA
AGAAACAACTCCTATGGGAAGATGAGCAAATTCCAGACTA
CGTGGGAGCTAAGCCAGGGATAGACAACATAAACTGTAAA
CACTACACAGGTGAGAAATCTTCTGAATACAATGAAAGTG
GGAGGAACAATGATGAATATCAGCCAAAACAAATAATTTA
TACATGTATACATAATTAACAAAATACGCATGTATATATG
TGCATATGTATACACATGTACATAAACATGCATATATATT
TGGCTTGAGATTGTATTATATAACTTTACTGGAATATTTA
TCCTCTTAATTGTGATTTACTATGATTATAATAAAATATC
TTTATATTCAATTAACAGTGAGTTTAGACAAGATAGAAAT
GGATGGATAAAGGAAGTCCCAGTAGTTACCTACACATGCA
TCCAATCGCATTTTCCTGATGAAGGTATTGAGCTACCAAT
GATAGTGACAGGAGACAGACAAGTTCCTAGGCAGACAAGG
ATGAGTTCCCAGTGAAACTCAATCAGGTCAAGGACAATCG
GAAGCCTGAAAACTGAGCTGCCAGTTCTGGATAGAGTCCA
AGACCGGAGTGAGAAGTTCCATCCCTGTCTTATCCACTGT
CTCTCAACTGGTTCCTTCTGAATGATCCCTTTTAACCAAT
TGAATGGTGCCTTTTCCAAGAGCATCCATGAACCAATCAG
CACACATTTCCCCCATTCTAAGCTCATCAAAACCCTAGAT
TCAACCTCATAGACAGAAACCCGCTTTCGGGTCCCCTCTC
ACTGCTGAAAGCTTTCCTTCTGTGGCTCAATACAATTCTA
CTCTCTGCCTTACTCACTCTACGGTTTCCACGTATCTTAT
TCCTCTTGATTGTAGGACAAGAACAAGGAACTTGCCCGTC
TGCAGGAGTGAAAGAGCTATAATGCTCCCATTCGCCAAGC
TGCGGGAGGCGGAAGGGAGGAAGCTGCTGGGCGCCACTTC
CTTCCATTCACCGAACTGTGGGAGAGAAAAAGTTGTAACA
CTGAGAACTAAAGTGACATGCTTAAGGCCTTTCAGCTGGC
TCACAGAAAACCAGAACTTTTTTCACCTACTTTAATCCTA
CCAATTGGGTAAATACTGCCTGAATCTAAACTTTGAGAGA
AAACACATAAGATTACACAGGTAACGAAGGTATGTTTATA
AGAAACTATCTTCGTTTTTCAAGATGAACTGATAAAGATC
ATAATTGTTGTAAAGATTGAAGTTAAAAGTATATATGTAT
AATTTATATGTATATATATGCACCTTATATATATGCACAG
ACCCATATGTATATATGCACCTTACAGTTTACTATGCTTA
GAAAACAACTTGTCTGCCTGATTTGTAGCTGTAGCAGCAT
TTTATAAATGTGAGAAAACCAACCTTGAATTAAATGCATA
TTATAAGAGGGGACAGCTGGGACTGCCCCTGCGGCAACCT
GGAGCCCTCTGGGAGCTGGGAGATGGCCAGTCCACAAGAG
CAGAGGAGGCAGCACATCACTTGCACCAAGTTCCCTTCAG
CTCCAGCATATCCTCCAAGTGGCAGCTGACCCCTTCAGAC
ATTGTTAAGAAAAAGAGCAAGAATGTCCTCTTGTTGAGCC
TGTCACAGAAAACATCTTACCAGCCTAGTTAGCAGAGTCA
TCTTTTCCTAGATCTTGTGTCACATCTTATTAGATTTAGG
ATACTAGTATCCTCCTTAGGAAATTTGAAGTGTCCTTTTG
ATGGCTAATGCCATAGGTAAAATGTTAAACTATAGACATG
TTAGAATAAAGAATCAGACTTGTCTCCCTAAAATTATACT
GGAAAGCTCTCAGGATTTCTTTCAAGTTTGTCCTGGGTTC
CAAGTTGGTCTTACCAGCTCTTCATAATTGACACAATACT
TACTCTTTCTGAACCTCTCTTCAAAACAAAGAAGGTAACA
ATAGCTACTTGATCGAGTTGACTTCAAAATTAAGTTAGGT
AATTTATCTAATGTGCCTAGCTTCTAACTTCTGCTAAAAC
AGAACACAACAACAAAAATACTTTTTCCCTTGTTTCCACG
CTGCTACGGTCTGAAAGTTTGTTTTCCTCCAAAACTCATA
TGTAGAAACCTACTCACCAATGTGATGGTATTAGGAGGAG
TGGCCTTTGGGTAGTGATTTGGTCATAAGGGTTGAGCCTT
CATGAATGGGTCAGTGGCCTTATAAAAGAGACCCTAGAGA
GCTGCCTTGCCCCTTCTACCATGTGAGGACACAGCAAGAA
GGTGGCATCAATGAACCAGAAAACTGCTCCTCACCAGATA
TGGAATCTGCTGGCACCTTGATCTTGGACTTTCCAAGCTT
CAGAATTGTTTATAAGCCACTCAGTCTATGGTATTTTGTT
ATAGCAGCAATAATGGACAAATATACCACCCTTCATCCTT
ACCATATCATTTCCGCCCCTACTCCTGCCCCAATCTCTTC
TAGTTTATGGTAGAAAGAGTGAGCATTACACAAGTTTCTC
AGAATCTCACTTACACCTAAATATGTTATTTAATGCACAA
ATCCTGTCACATTTTACTTCCTATTTAACAGAGAACTTTC
ATTACAAATGTATGATTCTATAAAAAGGTAAAGAATCTAT
ATTAAATTAGCCCAGTGATGACCAATTTAGTCATTGCTTT
TTTGACTATCAAAAACCAGTCATTTGTCTTTTAAGTCATT
CAACTAAGAAGAAATTTGAGTGGGACCCTAATATTGTGAA
ATATATACTTGGTCTTTGTCCCTGTTTCCCTGATGAATAA
ATCCTACAATCCTTGGAATCTTCAGAGTGATAAATGTCTT
TTGTATGCTAATGAGATGATTAGTGTCTGGGAACCCCTAA
ATAGCTTCAGGATGGGGGCTGGTTGTCAAGGGAACCAACC
AAGTGATTTAGTCCCGCCCACCAACCTCTGAGGAAGGAAG
AGGGACTGAAGGTTGGGCTGACAAACCAATGGCCAATGAC
TTAATCAGTCACGCCCAGGTGATGAAACTTCCCTAAAAAC
CCAAAAGGATCGAGTTCTGGGGTCTTCCAGATAGCTGGGT
CCAGGGAAGTTCCTGGAGGGTGGAGTACCTGGGACAGGAC
ATGGTAGCTCCATGCCTCTTCCCATACCTGGCTCTGCATC
TCTTTCATCTAGTTGTTCATCTGTATCCTTTGTCGTATCC
TTTCTAATAAATGAGTAACTCAGTGTTACCCTGAGTTCTG
TAAGCCACTTTAGCAAATTAATCGAAACCAAAGAGGGGGT
CGTGGGAACGATTAACAGGCAGTGAGTCAGAAGCATGGGC
CACACCCTGAAATTTACAACCAGTATCTGAAGTGGAGAAC
AGTTTTGTGGGTTTGAACCTTCTACCTGTGAGGTCTAGTG
CTATTCCCAGGTAGACAGCATCAGCACTGAACTAAATTAG
AGGACACTTAGCTGGTGTCTACTGAAAAATCAGCTGCAGA
ATTGCTTGGTGTGTGGAGGGAAAAAAACCCCACACATCTG
AGTCAAAGAAGTGTTCTGTGTTGTGAGAGTTCAATAGGAA
AAACTGACTTTGTTTATTCTTATATCCTTATGGGGGCAAT
CATATCAAAAACCATAGCAGAGGTCCTCACATAACTGCCA
ATCTTATTTTAGTTATAAGAGAGTCTTGGTTGCTTTATGG
GTAGTTCACATTTAAAATATTGAATCTGTGCTTTTCCTCA
ACATTCAATCGGCAAATTTTACTTGATATTCTACTACATG
CTCATCCTAGTTAATAAGGGATACATCACACATACACACA
TGCATGTAAATATATGCATAATTTTTTTTTTTTATTCAAG
TGACTTACAATCTAGCTAGGATATTCTTTATTTTTTAATG
TAAAAACCTAAGATTCTCCATAGCTGGGATATTCCAACAG
TAAAGACTAAGGCAAGTCTTGTGATATAAATTATACTACA
ATTATAATATCAGTAACAAATTTTTATGCTATGGTTGACT
GCATTTTTAGCAATATTTGAAGCAAAATAAAGGTAAGAAT
CAGAAGAAGATGATCTGCATGGTCTCATGAAGCGTATACT
TTCTTGTTAATGCAATATAATTTGTAATACAATGTCAATG
TAGTAAATATGGTATTTTAGTCAGTTTCATATATATGTAT
ATATATGTGTATATAAGTATATATATATGAATACATATAT
ATACATATATATGTATATATGAAGAGAGGGAGAGGCAGAG
TCTCACTCTGTTGCTCAGGCTGGAGTGCAGTGGCATGATC
ATAGCTCACTATGGCCTCAAACTTCTGATCTCAAGCAATC
CTCCCACCACAGCCTCCTGAGCAGTTAGAACTACAAGAAC
ATGCCACTACTTCTTAAAAATGTTTTTATATGAAATCTAG
CTTAAATTCTTATAGGATACTAAATAATGGCTGCTTATTT
ATACCAAGAAAATAAAATGTATGTGTTGTAACTAGGCCAG
ATGTATTCTTCAGGAGTTGGAGCCTTTGAAAATGGGCCAT
TCCTATTTTTTGAGGAAAGCATAAAAAATATTTCATCAAA
TAAAAGTATTCCAATGAGCTTTGGCTGTTTTGATTTCTGA
ATTCAGAAATTATATTGCATATTTTCTGACTTAAATCCAT
AGATACTCAGGGAATGAAAAATAAAACAGGATACCATGTG
GCTGTTTCCAATGTATAAATAGTTAATTGACGTTTTGTAT
TTTCATTGTATATTGTAACTGCACAGACATAGCCAAGGAG
TTTTATCATCACACATAAGCTGTTTATGTAGCGTTTACTA
AATTCTCTCAATTGAATCCAATTTTTGTTTGTTTTACCCT
TATAGTGCAGAAATTATATTAATTACATGTAAATATCTTT
CCAAAGAATCTAGGGACCCATTGCAGAAATTCCTTCATTC
AGCAAGTATTTATTCTGTGCTTGCATTCACCAAGCACTGG
CATATAATAGTGAGCAATAACAAGTAAGATCCCTTCCCTA
ACAGAGCTTACATCCTAGTGGTTAAGAGAGCCATCACTCA
AATACTTATAGAAATCCATGTAAAATTGCAGCAATGATAA
GTACTATGAAAGTTTGTGGTGCTACAGAAGTTTATCTTAG
TAAAATCTGACTTTGTCAAGGACATCAGGGAAGAGTTTTC
TAGAAAGTGATCCTTGAATTAAGGTCTGAAGGAATCCATT
AAGAAAATAAAGTTCCAGGGAGAAGCACTAGAATGTGCAA
AATCCCTGGATATGCAAATCTGATAAGGCTGGGGCAGAAA
GAGATCAACGGTGATCTTTGTTTAAGAGCATGCAGAAGAG
GTGCATTCAAACACGACCATGCAGATCATTTGATAAATTT
TACTTTTATCCTAAAAGAACTGTGAAGCATCTAAGAGTTT
TAAGCAATGGGGTGGCATAATCACACTCATATATGATAAA
TAACCCTCTGACTTCTGCTTAGAATGAGAGATATAGTGTA
TAGGAAACAGAGTAAATACTGGTAGACCAATTACTAGGAT
ATACAATCAAAATGAAAAATAATGGCAGCTTGGAGATACA
GGAAAGCAGTTGTATTTAAAAAAATAGTTAAGAGAGTCTA
TTTTCGGTCATGGTAGTATAACTGTTATCAGACTTGTCTT
TCTGCAGTAGTCAAGTATAAAACTGGGTAAAATGTTCAAT
GCATTGTTTGCAGGTATTAAATAACAGAGAGAACTTGAGA
GAAGAAAAACTCATGAAGTGAGCTTCATAAATGACAGTCT
TCTGAATGGGGGCACTTTCTCTACTGCTAGCACAGGAGGA
AGAGCTCAAACTGCAGCAGGCACACTGAGCTGAAGGAGAG
AAGTGCATATTAAGGCAGCTGAAGTGGCTGGGATTTGCAG
GACAAGGTACCTGAGAAAAGGGAGTTGTGCAAGGGTTGGG
GGAAGTTCACCATGAGTCTTCATTAGTAGATCACCATGAG
CCCTTACTTCAAGGTTAAGCTGTACATGAACAGGGAAAAC
TATGCAAGACCTAGCAGAAAGTGACAGCTATGGGATGGAA
TGTCAAATGATGGTATCGAGTCATACAGTATTGGGAGACA
TTTGAGGCCCAGCTCAGCCAGAGAAGAAAGAATTCAAAAG
CCCTTTGTGCATTTAGCTGAAACTCCCAAAAAGACACAAT
TTTGGAGTAAGGATAATGCCACACTCAATGACTAAAGTAA
AAATTCAAAGAGATTCACCCTCATAAAAAATACAACCATG
CTTGACAAGAAACTGCCAGAAATTTAATTGTCTTCCAGAA
CAAAACTAATTAACCAATTAACAGACGCTAACATAACCCA
GTTAACAGATGCTAACATAACCCAGAACCTCTACAACATA
CCACCCCAAATGTTTAACATAGAATTTTGACAAATCCAGA
CTTGTAGGAAAATATGATCCACAATCAAGAATAAAAGCAA
TGAACAGAAACAGAACAGGAAATGTTTCAGGTCTTGAAAT
GGCAGAGAAAGACTTTAAAGGAGTTATTGTAAATACGTTT
CAAGGCTTAAAAGAAAAGATGGCTGAAGTGAGTGAAGAGA
TAGAGTTTCTCCATACAAACATGAAAATGATAAGAGAATC
ATTTGAAAAATCTGGATCTGAAAGTATAACATCTGAAATT
TAAAATCAAAACAAAACATCAAAAGGGCCCAATGGTAATA
TGAACACAACAAAAGATCCAGTGTATATGAGGAGAGATCA
GTAGATAGTATTAGATCTAAAGGGAAGAAAGAAGACTAAA
ACAATCCTCTACAAAACAAAGCACAGAAAAACAAAGCCTC
AGTTACATGTGGGATAATATGTTGACGTCAAATGTTCATG
CATTGAAATGTTCCAGAGGGAGAAGGGAGATGGAACAACA
ACAACAAAAAAAAAGCCTAAATAAAAATAGCTAAAAACTT
TCAAATTTTGTAGAATTATAGTACAAAAAGAACCAGTTAG
GTACATCATACTCCAATTGCTGAAAACCACAGATACAAAG
AAAATTGTATAAGCTTACACCTCAAGAAGCTAAAAAAAGA
AGAGTAGTGAACTCAAAGTATATAGACACAAAAAATAAAG
ATAATAGCAGATGTCAATGAAATCAGAAAAAAGAGAAAAT
TAACCAAGAAGTTGATTGTTTATAAAGTGTAATAAATTGG
CAAGCATTAATATTACCAATATCAGGAATGAAGAATATAT
ACACTGAAGACATTTGAAAACTAAAAAGCAAAGAAACAAA
CAAAAAATGTGAATAACCAATAATTAACAAAAGTAGACAT
CATGGACAAATTGTCTAAAAAACACAATTAACCAAAATTG
ACACAGGAAGAAATAGAAAACTTAAATTACCCTATATCTA
TTAAAACATTGAATTCACCCTCAAAACTTTCCCACCAAAA
CACCCTCAAAATCCAAATGGCTTTGTTAGTAAATTCCATC
CAATATTTTAGAAGAGATTAATGCCAATTCTACAGAAATT
ATTTTTTAAGACAAAAAAAAAGAGTGAATCCATTGTATGA
GGCCAGCATAACCCTAATAACAAAAACTTTACAGTAAAGA
TGTTACAATAAAGTAAAATTACAGACCAATATCCCTCATG
AACATAAATGTAAAAAAAGAATAAAAAAAGAATAAACTGC
TGACATTAAAAACCATGAGGCTCAAAAACATCATGTTGAA
TGAAAGAGGCCAGATCAAAAAAATATATATTTTATAATTC
CTTTTGAAAAATGTTTAAGAAAAGGAAAACAAAATCTGAA
GTCAGAAAAAAGAGATGTGTACTTTCTTGAGGTGTGGGAA
AGAGGTGGAAATTGGCCAGCAGGGAATATGAAAGAACAAT
CTGGGACGCTGGGTATGACTGAGGTGATGATTAAACAGCT
ATATAGGTATAGATATAGATGGACATAAGATAGCTAGCTA
GATGTTAATAAATAGAATAAAAACTCATCAAATAATATAC
TTAAGATCTGTGCATGCCCCTTTACATATATTTGACTTCA
ATTTTTAAAAAAGATGACTAGAAGGCAAAATAATTGTAAT
TTGGTGGCCAATTACAAATAGTGTGTGTAGAGAGAAATGC
AGTTACCGAGTAGAGATACTCAGGAAGCAAAGTGAAGTTT
GAGAAAACGTTTTTCCTGCCTTAAAACTGCTGAAATTTCT
CTACCTGGTGTATGCAGATGATGATGGATGCAGAACCAAA
TAAGAAATACCTTAAAGGAGTTCAAAACCAGCAAAGGAGT
GAGAAACATATGTAGTTCTGATGTAGTCAACTGTAACTCA
TCCATTCTATAATTGAAATATAACAACATCCAACAGGAAA
TGGAATAGGTTGTTGATAGTCTGTGTAGCCAAGAAGTTTG
CTGAAGTTCATCTACAAAAATTATCCTGGCTTTTAAACTG
CAAATCCTAGAAGTTGTTTTTTTTTTTGCTTTTTGTTTTT
TTTTTTTTTTCTTGGCAAATAGAATGTGCTGCACACAGAA
AAATGATTACTGCCAAAGAAGGGGACAGTAAAAGAACAAA
GGGAAGAAAATAGCACGGGAAAGCATTGCTTTGTAATTCT
ACTACATGTTGATTGATAGAACTGGCATCTTTCAAGCTCT
GTCACAACTGCATTATAAAGCCATCACTGCACAGGATATT
GATGAATACTTAAAACATGCAAATAGCAGGAGAGATCATT
TTTCACAAAGTTTTGGTTAATCGGGATGGCTTGAGTCCCC
AGGGGAAGGGAAGGGAGGAAGGTCGGCCTTTGCATTCATT
CAGAGCAAAGCCATGCCACCCCGCTGTGCTTTGGAAGTTA
TGATGAGTTACAGGAGCTCTCTGCCAGCATCCCCCTTAGA
GTGGGATGGGAATCTGCAGCCTCACCTCCTGCTAATTGGA
GAACACAGACTCTAGTTTAAAGAAAATTCTCTTTTCTCTT
ACACACAAATGTGTGTAAGAATTCTCTTACACACATTTAC
AGGCATGATAGCTTGTAGTTTTTTCTAAGAATAAAGTACA
AAGCACATAGTTCAGATATGTCCTATCTAGCATCCTGTCA
AAATCAACAGAGGTATGAAAGGATAATATCAATGATTAGC
CATTGTTATGTATTTAAAAGTAAGGTCAAATCTAGTATTA
ATTTTTAAGAATGTAAATTAAGTCAAAAGATTTATCTTGA
TATTTCACCCCCCAATCTGTCTTGTAAGTTGAAATTGTTT
TAGAATAATAAACCCAGAGATAGAAATTAAGATGAATATA
TGTGTATATATTTGTATGCATGGATATATGTACATATAGA
AATACATATATGTAATTCTCTATTATTATATATAATGCTT
GTTAAACATGCCTCTCTATCTCTCCAAATTTTCATTGAGT
TTATTTAGAATTTTAGATTTGATTTTAAATAATTAATTTT
ATAGGCTATGTATCTTTCAGGAATTATTTTAACATTTGCA
TTGTTTCATAACTGTGCTGAAACTAATGTGAATGGAACCC
CATGGACATATGCACTGGGTTGATTACGCATTTTATGGCC
CAATTGCTCAGCACTTTCTTTTTTAAACTAAGTCTCTCTC
TCTCTTTCTTTTTTTTTTTCAAGATGGCGTCTCACTCTGT
CACCTAGGCTGGAGTCAGTGGCATAATCATGGCTTATTGC
CACCTTGACCTCCCAGGCTCAAGCAATCCTCGCACTTCAG
CCTCCAGATAACTGGGATTACAGGCACATGCCACCATGCC
TGGCTAATTGTTTTTATTTTTTGTAGGAAGAGGGTCTCAC
TATGTTGCCCAGGCTTCTCTCCCTTTCTTAAATTCTTTAT
TGTGACTCATTTCTCAGTCTTCTGCAGATTTCTTTTCAAA
GATAATCTTTTCCAAAAAAGTTTGAGAATGATATATTTTT
ATTTAGTCCTTTCATGTCAGAGAAACTTTATGTATTTGTT
TTTGTTTTTTTGTTTGTTTGTTTTATTTGTTTGAGTCAAA
GTCTCACTCTTTTGGCCTGGCTGGAATGCACTGGCATGAT
CTCAGCTCACTGCAACCTCTCCCTCCCAGGTTCAAGCAAT
TCTCTTGCCTCAGCCTCCCGAGTAGGTGGGATTACAGGCG
TGTGCCACCACGCCCAGCTAATTTTTTGTACTTTTAGTAG
AGACGGGGTTTTCACCATGTTGGTCAGGCTGGTCTCAAAC
TCCTGACCTCAAGTGATCCACCCACCTCGGCCTCCCAAAG
TGCTGGGATTACAGGCATGAGCCACCGTGCCCAGCCTTAC
TTGCTTTTACATATAAAGAAAAAATGGGCAATAGAATTTC
TGGGTGATAGGTCTTCCCATCAAAATGTTGGGAAATGTAT
TTCAAAGGTTTCTGTTCATTTAGTGCAAGGAGAAATCTGA
TACTAAAAGGAAGTATTTTTGTTTTACAGAGAATAAGTTT
TAATTATTTTTCTTTTCTGTACATGTATAAATGTGTTTTT
CTTATATTTTCAATTCAAACATCTCACCAGCAAACATAAA
TATAGACCTTATTCACTGATTTTTCTCTAATCCTCAGTGA
GCCCTTGCTATAGAATTTATTTAACAAATACTTATTAACT
ACCTTTTTTGTGCTAGTCACTGTTCTAAACTCTAAGAACA
CAAACATGAACGGAAAAGACAAAAATCTTTGCCTTCATGA
AACTTAGACTCTAGTTGGAAAGAAATAAAACTAAATAAGC
CATAGATTATGCTAAATGAAACTGCTGTTTTTGTAGGTCA
AACTGGTTTACCGTCAGCTCTTTCATATGGCTCAACATAT
TAAATTTATAGTGGGTTAAATGGTGGTAAGTGCTAGGGAG
AAAAACTATAGCCTGATTAGGGGAAAAGAGAGTACCTGGG
AGAAAAGGTGTTCAAAATTGTTAGTGGTTGTCTGTACTCT
TATGATGCATATCAAACCCATAACATGCCCTATAAGGCTT
TACCCGCCCTAACCCTACACACCTTTTCAGCCTCGTCTCA
AATCATTCTCCACTTCTGCTCTTATCGCATCATTTGTCTT
ACCCGCTATTGAACATACCCATGTTCCTCATCTAGTCAGA
CGTCTCTTTTAGTCAGATGTCTCTTTTACTAAGTTTAGTC
TTGCACTTGCATTTCAAACCCTGCTCTGATCATATGACTG
AGTTCTACCTGCTCAGTCTCATACCCTTCCCTTCAGCTTG
AGCTGGACTCAAAATCAGCTGGGAACCTCAGCTCCTCCAG
TTCTGAGAACTGTTCTTGCTGGTTTTTGTCCCTCTAGTAG
TTAACATTACACCCTAATTGTTTTCAGTCTTGGTGGCAGA
TTTTATTCATTTGGAAGCTTTTTAATATTTATTAATTTCA
GGTCCATCCTAGATTTGCTAAATCAGAAAATCTAGAAGTA
AATCCCAGTATAGATGTATTAGTTTGTTCTCATGCTGCTA
ATAAAAACATATGCAAGACTGGGTGATTTATAAAGGAAAG
AGATTTAATTGACTCACAGTTCCACATGGCTGGGTAGAAG
GCAAATTACGAGCAGTCACATTTTACATGGCAGCAGGTAA
GAGAGCTTGTGCAGGGGGCCTCCCCTTTATACTAATCGAT
CTTGTGACAATTATTCACTATTACGAGAAGAGCATGGGAA
AGACTCACCCCTATGATTTAATTACCACCCCCCCCCCCCC
CGCCTCTGGGTCCCTCCTAATACATGTGGGAATTATGGGA
GCTACAATTCAAGATGAGATTTGGGTGGGGACACAGACAA
ACCATATCAATAGATATTGCTTAAAAATTACCCCAGGTGA
TGCTAGTTTGCTTATAATTTTAAAGAGCTTTATTAAATCC
TGACACCTGAATTCTACACCCCCCTCCTCCTTGAGACTCT
GATTTTATTGCTTTTGGGGTGCAGACTGGGCATTGAGATG
TTTTAAAGTTCCTTAGGTGATTCTACTGTGTAGCTCAGGT
AAGAACAACTGGTTTGGGTGGTGGATGGTTGTGACCTATA
ACAGGACCAGGAAGAACCTACAGAGGAAGAAGTTACTGAT
TTTGCAGGGGGGAGGTGGGGAGTATAGGAGAGAAAACAAA
CATTTTCCTCTACCTTCTTAAATCTGCAACTAGGCCTGTA
AATTAAACTGACAAAAGGCAGGTTAATAGGAGAAAAGGCT
TAAAATTTTTATATGGTGTTAACATTTTAATTTCTATGTT
CATGGAGGCCTATGTAGGAAAGAAGTAGGACTCAAAGAAA
CGGTTAAAAGGCAGATAGCTTTTTCTGTGCTTGCTTTTAT
TCAGTTCCCTTCAGCTCAAAATAATTTTTATTCCAAAATC
AGGTGTTGTGGGGATTGCATATTCTAATTCCTTTCAGGGG
AAGAATGTTAAATACACATGCAGGAAGTAATTATAATGTC
AGCAACTAAGTATGTGGTACATAGTAGGTATCAGACAGTT
TTCTAAGTAATTTGTATATATTTACTCATTTATTCACCAC
AAAAATGTGATTCTGTTCTTCAATTTACAGACAAGAAGAC
TAAGAAAAAATACATGTAGTTTCTTGTCCAAGATCTACAT
CTAGTAAGGAGTCAAGATTCAAACCAACTCATGCCAGAAT
CTACTTTCTCAATCACTGGGCTAGACTATCTTGCCTCTAA
GTGGCCTAGAATAGCTCCAAGACTTATTTAGACAGGATCT
CACTCTATCACCTAGGCTGGGAAACAGTGGAGTGATCTCA
GCTTACTGCAGCCTTAGCTTCCTAGGCTCAGGCAATCCTC
CAACCTCAGCCTCCCAAGTAGCTGAGACTTCCAGGCCCCT
GCCACCATGCCTGGCTAATTGTTACATTTTTTTTTTTTTT
TTTTTTTTTTTTTTTGAGACAGAGTCTTGCTCTGTCGCCC
AGGCTGGTCTCAAGCTCGTGGGCCCAAGTGATCCTCTTGC
CTTGGCCTCCCAAAGTGTTGAGATTACAGGCCTGAGCCAC
TGCCCCTGGCTTCAGAGACTGTTTTTATGTAACACTAAAA
CAGTTTTTATTGAAATTAACTCATGTTACGTTAAAATGGG
AACAAAAATGCATTTATAATTACCTTTCTGCAAATGCTTT
GTACCCAAGACAATCCAAAAACACACCTGAACTCCATAGT
CTAACTTGAAGAGGGTTCCAAGCATGTAATAAAATCCAGA
AGTGACCTTTATGACAATCTAAGACTATTTTCCAGTTTCC
CTTCAAGATAGTAAGAAGAGTGGTCCATGAGATATTTTCA
GTATTTTGAAAGCACCAGTGGAAATTGTATATGTACCTAG
CCCAATGTGGGCCAGCACAGGCCAACTAAGACATCGAAGT
TGTTTCTGGCTGAAATTATATCAAATCAGAAGAGAAAAAC
TTGTATCCCAGCTAATCTAAAGTTCTAGTGGTGGCAAAAA
GCTACAAGACTGTATTTGGTTTGTGTTTAGTACAAACATA
CTGCTAGCGAAGAAAAGGGTACCTTTTTCTTGCACACTCT
AGCAAATGATTTAGGAGAGCTTGCGCAGGACAGGCCTGGG
TCATAAACTCCCTCTGAGAGCCTGGGAGCAGAGTCAGCCC
CACCTAATTCCAGGACAGGCTTTTTCCCAAGAAGGTGCTG
TGCTGACCAAAAGGGATACATCTACTAGAGAAAGAAACTG
TAGCTTAACCAGATGATCTTAAACAGCTGTAAATATTGAA
GCTATTCTAACTCTATTTGACATTACATTCTGTGAAAGTT
TTTCTGTTGACCAGAATCATATGGAAACTCAAGTGAAAGG
AAATTACATAGTTAAACCATAAAGTTTTATATTTCTTAAG
ACATATTAACTCAGTTAATTCCAATAATATTTTTTCAGGA
CTTTAATTATATGAGATATATTACATTAAAAAAACAACTT
TAACATACTGCTTTCACATTTCATATGATGATCTTGGCCT
TTATTCTTCTTTGCAAAATAAAGAATAAACTTTGAGATTC
AAATTGGACCTAGATTGAATTGCTCTAAACACATTATCAT
AGGGAGATCCAAACTCTCCTGCTTAACGCCCAGGATATTC
AGACACCACTTTCATCCTTTTCAGACATTCAAAGTGAGTT
GAATCTCACTTAATGTCAGAGTAAGCCTTTAAAAGCAAAG
AGCAGGAACTGTGCTGCATTTTGCATTTCAGTAAGCCAAA
TGGAAAAATAGAGACTGAAACCCAACAATGAGAATTTCTC
ATGCTTCTGCTTTTCTTGAAAATGAGCCTCCCCTGTTTGC
TGGATGTCTTTAACCTTCAAACTGTCCTTTCCCCAACAGC
CCCACTCCTTTAGAAGATACATGTTTACTTAGAGAAATCT
AATTTGTGTTTTGTTAATGTGTGCTGTCTTTACTTGCTAT
ATCACATTAAACGAGAAATAGAGTTACCAAAAAATCATCT
TACTTGAAATCACTCATAAGCTATCAACTAGGGAATCCAT
ATACCAATTTCCTCTTTGCTTTATAACTATCCACAGCACT
AACTTGACCTTTACCTAAACAGGACTATAATTGCAGTTAA
GATTATATAATTTACAATAACAACAAAAAAATTACTTTGG
AGGAACTGCTACTGGGCACAAATGTCTCACAACCATTAAG
TGTATCATTCATCTTGAGAAGAAAATTATTCTTATCCACA
TCGACATTTTTAACATAAACTGTAGTACTCTCTGTTGGCA
CCATTTTACGTACCCATTAATCTCAATAGTAAAGTCTCAG
TCTCAACCACCTAGTCTCCGAAGTTTGGATGTCACTACTG
TGTACAATAAAAATTGTATATTCATGAACTCCATTTGTTT
TATGTCCTTCTCTCTGTCAAAGCCTCCCAAGCAGCATATG
CTTTGCTCTGTAGAGAATAAAATCAAATTTGTCTGTCTTG
TCATATTGTCATCAAAGTGATAGTATCACAATTAGATTAA
CATTTTGTGAAGGAGCTGAAGGGAGGGAAATGAAATAGGA
GCACATTATAATAAAATCCACTTAACCCTTTCAGTCACAA
ATCCCTTTTTCTCTTGCACCCGGAGGCAAAGAAGGCAATC
AGACTCTAAAATAAGTGACACTGTCAAATTATTATGATCT
ATGTTGGAATCAAATAGGTCAGTTACTAGGCCTGCGAGGT
ACATTTTCATTTGAAGGGACCATTAAGATTTTGTGACAAC
AACAATCATAAGAAATAAGACGCTTTCTGGGGTTCTTTAA
ACTAATCAGTTTGGGATTAAGTCAGCAGGAATTGGTCAGA
GTGTTTGGTGGTACCATTTGACCCTTAATATATTACCACT
CATTGAAGTCTTAGGCTCCAAACTCAAGGAAAATTCCATG
TTCTAAAATGGCTAGGTTGTTGGAAATTTATTATATTAAA
CTTTCTGTGTACACCATAGAAATTTTATTTTCATTTTTAA
AAAGTACTATGAGACTCAAACAGAAAATTTTGTGAGACAG
AAGTGAGCCCTGAACTAAGAATGGACTACAACTGAATAGC
AATTCTAGCATCAGTTATTCTGACAAGTTTTTCCTTTTTC
CCATTGTGTGGAGAACAAAAGAACTCACACGTGCAAAGAA
AGGCACCAGTTAAAATGGAACTTATATCCACTGTCTGCTC
TTGCACAGAAAGGAGAGAACTATTTTCCTGCAGGCTGCCT
CCACTAAGGCACCTCAGGAAGGACAGGAGGAGTCACCGCC
CCACTCACTGCCCATGAGGGTGTTGGATGACAGGCACCCC
AGTGCCTGAGGCTGCTATCGGCCTCATGGTCTGCACTGAC
ATTGGGAGCAAGGTGATCCATTACCCTTTTCTCAGAAAGG
ATGCAACATTTAGAGGATTAAGACTCACAGGACTTGAAGT
ATGTCATATCTCAGTCAGCCTCTGTTGTCTGTAGAATTAC
GTAACCTTTCCCCATCCCAGAGCCATCCCCTGCCTTAAAC
TCTTTTAACATCACAGTACTGAACAAGCAATTTAACACTA
AGTCATGTACCACACAGTATTGTTTTCTAATTAATTTATA
CTAATCAGTCTTACCCACATCTCCAGCATCGTTGCCTATC
AATTCCCTACAACTCTACAGGTCACATCATTTTCCTTGTC
TCAACAGTTGCCTCTCACATACATGTCCATCCCTTCACAC
ATGCTCTTACTTCTTAGAATGCTCTACCTGTTCCCTTCAC
CAGGGTTCACTTGGCTTCAGACTTGGCTCAAGTGTCATGT
CTTTAAAGAAACCCCTCTTTTGGACCTTCATGGCACCCTG
CCATAATTTCTCCATAAAATTATAAAGACTACCTGTATTT
CCTTAGACTATCAGAAATCCAAACAGTAACTATTCTTTAT
CTCTAATGTAGAGACTATTACCTAGAACATAGGAAGTACT
TATCAACTCAAAATAAAGAATAAATGAAAGAAGAGTCTCT
AAACATTTATGAAAGACAACAATGGTCTCTAGAATACCAG
AGATTTACAGAGGAAATATCTGTAAATATAATACGGATAA
TTGGTATTGTCTGTTACATAACAACAATTTGTTTCATGTT
TGGATTGGGTTATTTACCTATATCAGAAAAATACATGATA
CTTCTTGATTGGAGCAACCCATGTGACAAAAAGCTCTCAT
TTTATTTTTGTGAGAAGGAGAAGCATGAACTGAGTGCTGG
TCCAACTAATAGGATATATCACTCTATAAGCAAACCAACA
AAAACCCTCAAATCATTTTGGTTATTTGACCACTATTTCC
TGGAAGAGATTTGGAGTAGCAGGAGTAGTGACATATGGGA
TTTGGTCTTGCCTTTGAATTCTTTATTACTTTAAATCAAT
TTATTAAATAGTAATAACAGTAATAATGTTTTAAATACTG
AATTTACTATAAACTTCATATACGTTAACTCATTTAATAC
TTGCTAGAACCCTTTGGGTTAGGTATTACTATTACCCTCA
CTTTATAGATGAGGAAACTAGGGCACAGTGATGATGACAT
GTTGATCATATCTGGAGCTAACATAAAGCTGAAATAAGGA
GTTATCTATTGGATCATAAAAGCAGGTTTCAACAGAGCTC
AGTAGGCTGGAATAATGGGTGAAAAATTTAATTACTATAG
TATGGAGTCTGGAAGAAGTTTGTAAGAAAATGAAATTTTA
TTAAAGGCTGGCAAAAGATCTGAAATAATAGCGCTTTTCA
ACTATATGAAAAATTTGGTTAATTTATTTACTGACTCTTA
TTAAATCCCCATTACTGCCAACACAAGCCAGGTAGATTTT
TAATAGCATGCCTTCTTGGAGATGAGACTCAATAATTTGA
CACCAGATGCATCAGAAATTTCTGCACATGGAATTACTGA
AGCCAATCCAAGTGCTATTACAACATTCCATTACCACATT
CCAGGATAACCTGCCAAATTCACCTCTTGTCCTTCAACTT
TGTCATTCATCATCCTTAATGATGGTTTCCTAGCCTCAGA
ACGAGCAGCTGTTAGGTGCCTATAGGATACCCTCCTCGGT
TATTTCCTCTCAGGTGATGTCTTCTCACCCACAGTATGGG
AGGGAATGGAGGCAATTTATCCACATTCAATACTACTTTA
ACTATCAACATTTAGATCATTTAGACAGGCGTATTTGGAA
CTTTTAGGGCACATTTTACATGGAAATTTGTAGCAACTCT
CTACTTGATTTTTTATGAATGATCTACAAAACAAGCAATT
TAGAATAAACTGTATATGTTATTAGACTTTTTTAAGAATA
TGATCCTTTTCATGTTATACTCTTCACTCCATCATTTCTA
GTGAGGCTTCCAGAAACTTTATAATAACAAAGGAAGAAAA
CTTATATCCCACAACTAATTGTATAGATTAGACAGGTCAG
AAAGTGGTGGGCACAGGAACTCTCAAGAGTAGCGGTGAAA
CAGCAACAACATGAAGCATCTCTCTTAGAACTACTCTTCA
AACTCATTTGAAGAAATAGATAAAATGACAAATCGTTTCT
TTGATTTTCAAATGATTTCATATTTATGTCTATGATTTCT
TTTTAAGCAATTTGTTCTTATATTTCTAAGTTAAAAGTGT
GGCCAAGTCTTTAAATAATTTTAGAAATTATACTCTTTAT
TTTTCAAATATTTCCAACTGGGTAGTGTATAGCAAAACTG
TTCCACTAAGAACTAAACGAACCATTAAACTAAATGAATG
CTACCATTTCTTTCCACCCATCCTCCCCAGTAGGAATTCT
AATATCTATTGTAGGGTGTAGCATCTTATATCAATTATGA
TATCAAAAGAAAATAGATGCAGGTTTGTAAAAAACATTTC
TCATGATTGGTAAGTTGTAGTTTTCAAGAAATTTATTCAT
TTAATTCAAGTTGATTAATACATTGGCATTTAGTTATTTT
TATTATTCCAATACTGAATTTTCACATCTGTAGAGGCAGC
ACTTCTGTAATGATTTTTTAAGGAGCTTGACCAACCCTTT
TCCCACTTTAGCAACCATTTAACTGATAAAAATTATAAAA
AGAAAAAAAAATAAAGTGTCTAGAAATTGACCATGAAAAT
ATAGCAAATAGAGAAACACTAATTGAAGAAAATCTGTTAT
CTCAGTAAGAATAACAATAGTCTAGTCCCCATCATCCTCC
CTTCAGCCAGCAACATTTTATGGAAGCTCATCTCAGCTCT
AAGGGGCTGTGGTTTTACCCTGAAAGGGGCAGGCCATCGT
TATTTTTCACCCCAGCTCAGTGTTGTAGAAGGTTCTGTTT
TAAGTGATCATAACCCAAAACATTGGACTTCCTTTGCCCA
CTCAGCTCTTAGATTCAAATTTTTAAGTTAGTTTCAGTAC
ACAATCAGTTACTGGGGCTTAATGTCAACACTTCTCCCTC
TGCTATATTCCATACCCCTGTCCCAGCTAACTTGTGGAGC
AGAGGTTCAATATCAGGAAGGGCAAATCTAGAAGACCAGG
AGTTACCATTTCCTCTGTGTCTGCAGAGGTGTCATTCTAG
AAAAAGTGGGCCACTGTCCACACCACATCTAAAGTACAAT
AACTCTGAGGTTATGCATAGGGGAGGAAAGGCAGACTGTG
AAGAGCTCCAGAACTCAACCTAAGGGGACTGATTTTATTT
GGTACAGAATGTAGAGGACTCCATGCCTAACATCCTTGCC
TAAAACAGTGAAAATTTTGGTGGACAGAAATTAAGAGGAG
GCTACTAGCTGCATGAAACAAGCAATATCTCAGTGTAGTT
AGACATTTAGAAGATAAATCCAGGGAAAGGAATAGCCAAG
AAGAGCTTTGCTGGTATCACAGTCAACTCTGCAATCTCTG
AATGCAAGCACTATGATGCACCCGCACCATTGGGCCAATC
GGAGAAGGACAAGGGGCAGATTTGAAAGTATTCCCCAAAC
CACCCACAGATCCATTAGCAAGTGACAGCAGACTTACTGG
TTCAAAGGGCTTCAGTAAAACCTTTGACCAACCACTGACT
AAACAACAAGTTACTCTGGCCCAGAGGTGGCTCCAGGAAA
TTTAGCATTAAAAATAACCCACGCTCATTCCTGACAGTCT
AGAAGACTATTGCATACCCAAGATTGCATTCTCTCAAGCA
TAGCCAGTGATAGCACTTTTGGGCTACTAGTTCCTGGCTA
AATGCACGGCCAGAAATGTAAAAGCAGTCTCCAAGATACA
ACCACATCTGATAGCAAAGGGTGAAAATTGAGCTGGCTAA
GGGGGTTTACACACAAACCTTGACCAGTAAATGATTTTTA
ATGACCTAAGGTGACTCATAGGAAGCTAAGAGATAAAACA
AGGAGAAAAACCTGAGGAGGGATATCACAGACTGAAAAAT
GTAGGGAAAAAAACTTCACTGATTGTTTCAAACAAGGCAG
AAAAAAAATAAACGAACAGCTGAGCAAACAATAAACAGCC
CCCCAGGTATGGAATCAGTATCCAGAGTTGCTTCAATAAA
TTATATAAAATGTTCAGGTGTTAACAAAAGACATGCAAAG
AAACAGGAAAGTGTGAACCATACCAGTATTAGTTTCTTAA
TTGTAACAAATGTACCTTACTAATGTTAGATGTTAATTAT
AGGGGAAACAGCTTGGGAACTCACTGTGATATCTTTGCAA
TGTTTCTGTACATTTTAAACTGTTCTATAATACAAAGTTT
CCTAAGAAAAAATAGAACCAAATGGAATTATAGAGTTGAA
AATTACAATAACCTAAATGAGAAATTTATTAGAGAAGCAT
GATAGTAGAAAGATGAGAAGAAACATAAAATTATTTGAAA
AAATAGTGATTAAAAACTTCCCAAATTTGAGGGAAAATAC
TAATCCACACATTCAAGATGGTCAACAAGCACATTCTCCA
AGTAGAATCAACTCAAGGAAATTCATACCTAGACACTTTA
TGGTCAAATTGTCTAAAGACAGACACAAAGAAAAAAATCT
TAAAAGTAGCCAGAGAAAAATGATTCATAAGGTACAAGGA
AATTGCTGACTTCTCATTAGAAATAATGGCAGCCAGATGT
CAGTGAGACAATCTATTTAAAGGACTAAATGAAAACTCTG
TCGGCTAAGTATTCAGCAAGACTATCTTCCTAAAGGTGAA
ATAAAGACATTCCCAGATAAGCAAAATCTGAGATAATTTA
TTTCTAGCAGAACTGCCTTAAAAGGAATATTAAAGGAGTT
CTTAAGGCTAAAAGTAGCACCAGAGAGTAATTTGAATTCA
CACACACACACACAAACCCTGCCCCCCACACTCACACAAG
CACTCTGATAAAGGTAATTATGTAGGTAATAAGGAAAGAC
AGCATAACTGCATATTTATTTCTCTTTCTTCACTTATGAC
ACATGTATTTGTGATCTTCTGTCTTCTCCTAGCATATTTA
GAAGATAGAAAATTATATAATGCAATAATTACAACAATGT
ATTATTGGGTTTATAATATATATGCATACAGTATGTGCAA
CAATAATATATCAAAAAAGGAGACAAAATTGGGAGCCATA
TGAGGTAATTTTTCTATATCTTACTGAAATTAAGTTGGTA
TAAATCTGAAATAGATTTTGATGCAATAAGATATGTACTG
TAAGCCCTAGAGAAACCACTAAGAAAATAACAAGCAAACA
AACAAAATGTAATGTCTGTAGGATCTGTAGTGATATCTCG
TCTTTCATTCCCAATAGTGATAAAGGATGTTTTCTCTCTT
TTCTTTTTCCTTGATCAGTCTGGCTAGAGGTTTATTAATT
GTATTAATCTTTTTAAAGAATAAATTTCTACTTTGTTGAT
TTTTTTCTTTGACTTGTATTTCATTGTTTTTCATTCTTAT
CTTCATTATTTTCTTTATTGTAGTTACTTTGGGCTTAATT
AGCATTTCCTTTTCTAGCTTCTTTATGGTGGTAGCTTAGA
TAATTGATTTTAGAACTTTTATCTTATCCAATGGAATCAT
TTTAAAACAATGAATTTCCTCTAAGCACTTCTCAGGGTGT
TCCCTCAAATTTTGATATGTTGTGTTTATATTATCATTCA
TACATTCATCAATATCATTCATACATTTATGTTCCTTTTC
ATTTCTCTTCACTTTCTGGTCGTCTTATTATATGTATATG
CGTGTACTTAATGGTGTCCTACAATTCTCTGGAGCTTGTT
AATTTCTCTTTATTCTTTTTTTTTCTGCTCTTCAGATTGC
ATAATCTCTATTTATCTACAAGCTCTTTGATTCTTCTGCC
AATTCAAATCTACTGTTGAGCTTCTTTAGTAAATTTTTCA
TTTAGGTTATTGTAATTTTCAACTCTATCATTCCATTTCA
TTCTGCTTTTTTCTTAACAAACTTTTTTTTTTTTTAATTG
AGATGGAGTCTCGCTCTGTCACCCTGGCTGGAGTGCAGTG
GTTTGATCTCGGCTCACTGCAAGCTCTGCCTCCCAGGTTC
ATGCCATTCTCCTGCCTCAGCCTCCCCAGTAGCTGGGACT
ACAGGTGCCCACCACCACGCCCGGCTAATTTTTTTGTATT
TTTAGTAGAGTTGGGGTTTCACTATGGTAGCCAGAATGGT
CTCAATCTCCTGACCTCGTGATCCACCCATCTCGGCTTCC
CAAAGTGTTGGGATTACAGGTCTTAGCAAACTTTTTATTG
TAGAACAGTTTAAAACATACAGAAAAATTGTAAAGATAGT
CCAGTGAGTTCCCATTCCCAGTTTTCCCTATTACTGTCTA
GAAAGAGATGTTACAATCTTCAACTATGATTTGGTTTTCT
CCTTTAGTTTTCTGACTTTTGCTTGTCCGTAAGTCAAAAA
AGTTATGTTATTAGATTCAAACACATTTAAGATTGTTATG
CCTTGTTTGCAAATTGACTATTTTGTCATTATAAAATGAC
CCTTTTTTCTCTGTCAATAGCCCTCTTGAAATATACTTTG
ATAATAATATGAGCTTGACAGTCTTGTGTTTAGTTTTGGT
TGGCGTAGCTTTTTCTGTCCTTTTGCTTTCAATTTGTTTG
TGTCTTCATATTTTAAGTACATATCTTGTAGGTAGTAAAA
AGTTGTCTTATTTTTAATTATCTGGTAATATTTGCCTTTG
AACTGAAGTGCTTATTCCATTCATATTTAATGGATTATTG
ATAAGATTTGTTTACATTTACAGTCTTTCTATCTGCTTTA
TATTCATCCACTCTGTTCTTTCTTCTTTCATTACACCTTT
TGGAAATATTTCAGATTAAACAAATATTTTAGTATCCCAT
TCTATCTACTCCATTGGTTTTTACTCGTATCTCTTTGTAT
TTTTTAGTGGTTTCTCTAGAGATTCCAATTTGTGTTTTTA
ACTAAGCATAGTCTACCTGGAATTAGTATTACCCACTTCA
CATATAGTGTAAGAATCTTGTAACACTGTTTTCATTCAGA
CTTCTTCCCATCCATTGAGCAATGTTATTATGTATTTCAC
CTCACATGACCTGGACCTTACACTAAAATTTTGTTATTTT
GTTTTAACAAGTCTACTCAATTTTTTAAAATTTGAGATAA
GGAAGAAAATATTATTTTATAATTACCATTTTCAGTGCTC
TTCTCTTCCCAGATCCAAATTTTTCCTTCAACTTCAAGAA
CCACTAGTAGTACAGTTCAGCCAATGACAATCTCTTAGCT
CTGATACATGGAAATATCTGTGATTTACCTTCATGTATGA
AATATGTATTTATTCAAAATACAATTTTAGATTGGCAATT
TCTTTAATACTTTAACAATGTACTTTATTTTCTTCTGACC
TCCATTGTTTCTGATGAGAAATCATCTATCATTCTTATTG
CTGTTCTCCCGTATGTAATGTGCAGTGGTGAGCTGGTAGA
TGTTTAACAATTGGTTCTCTGTGGGGGAAACAGCCTGATT
TGCAGTGTTTGCTGATTTCCACAAAAAATGTGATTATGAA
TTGTCAAACATCACATTTACTCTGTTTTAATGAATAAGAT
GCCATGCATTGTGCCTTATGTTATGCACCACTAATAAAGA
AAAAGCACTGTCAGTTAAATTATGATATGTCATTGATCAT
AACCATCCTGTTTTCAGGGATATTAAAAGATGACCAAATA
TCTTATTCAGCCCATATTGCTATAACAAAGTACCATAGAC
TGAGTGGCTTACAAACAATAGAAATTTATGTTTTACAGTT
CTAAAGGTTGGAAGTTTGAGATCAGGGTGCCAGCATGGTT
GAGTTCTACTGAGGGCCATTTTCTTTTCCTTTTCCTTTTT
TTTTTTTTTTCTTTGACAGTTTCACTCTTGTTGCCCAGGC
TGGAGTGCAACTCTTGTTGCTCAGGCTGGAGATCTCAGCC
CACCGCAACATCTGCTTCCCAGGTTCAAGAGATTCTCTTG
CCTCAGCCTCCTGACTAACTGGGATTACAGGCTTGCGCCA
CCATGCCTGGCTAATTTTGTATTTTTTTTCTTTTTTTTTT
TCAGTAGAGACAGGGTTTCTCCATGTTGGTCAGGCTGGTC
TCAAACTCCTGACCTCAGTTGATCCACCCGCCTTGGCCTC
CCAAAGTGCTGAGATTACAGCCTTGAGCCACCGCGCCTGG
CCCGGGCCATTTTCTAAGTAGCGGATGGCCACCTTCTCAT
TATGTCATCATATGGCAGGAAATGAACTAGATGGCTCTCT
GACCTCTTTTTTTTTTCTTTTCTTTTCTTTTTTTTGAGAT
GGAATCTTACTCTGTTGCCCAGGCTGGAGTGCAGTGGTGC
GATCTCAGTTCACTGCAAGCTCTGCCTCCTGGGTTCAAGC
AATTCTCCTGCTTCAGCTTCCTGAGTAGCTGGGACTACAG
GCACGTTGCCACCATGCCTGGCTAATTTTTTGTATTTTTA
CAATACAAAAAATTTAGTAAAGACGGGGTTTCACCGCATT
AGCCAGGATGGTCTCGATCTCCTGACCTCGTGATCCACCT
GCCTCAGCCTCCCAAAGTGCTGGAATTACATGCGTGAGTC
ACAGCGCCTGGCCTCTGGCCTCTTCTTATAAGGGCATCAG
TTCCATTTATGAGGACTCCACCCTTGTGACCTAATTAACT
CCCAAAGACTTCAACTCCATACACCATCACTTTTGGATCA
GGGTTTCAACATATTAATTTGGGAGGGGGAAGGGCACAAA
CTTTCAGTTCATTTGCATCAAACATATGTCTTAGAATCTA
TGATATAAAGGGTAAATTAGTGATGGATAGATCTCCATCT
CTTGATTCCTAGTTTCAGGCTCTTTTTATAATATCACATC
TTAATCATTCAATAAAGACGTTTTTTATTTCTCAAAGATA
ATTCATATTAAAAAATTGTTCTTTTAAGATTTTTCTATTC
AAATGAAAATGCTCATTAACTTTAAATCCTGATGAGTTTA
CATCTAAAGATTTGTTTTTTCTTCAAATGATTTCCAGACA
AAAGAAACATGATTTTGAATATAACACACAGATAGGCACT
TGGTTAAAAAAATGAAATGAAAGGTGTATCGAATCTGGAG
GGTAGATGGTAAGAAACAGGGAAATGGTAATTGGGAAACT
ACAAGGAAAACATTCTGCCAACTTAAGTTTTGCCCCAGTT
GCCCTTGGTTACTCTAACTTGTTTACCTTAGATCCTGGAG
GGGGGGAGAAAATTTTCTTACTAAAAATTATTCGATAGCC
TAGAGAAAGTGGTCCTGATGTCAGATTCCATTCTTTTCTA
GTCATTGATTATTATGTGCCAAGCTATTTTCTTAACTATA
GTCCAAAAATGTATCCACAGCTTTATGAATGCACAAAGAA
GCATTTACAGCTGCAATAATTACAGTAGGTCACAGACTGC
ACAAAAATGTTGTTGAAAAGATAACTAGAAAAACCAAAGG
AATGTAACAATTATTTGAGAGGAAAGATTTCTGTGTATAT
ACTCAAGTCAAATTGTAATTATTTACTCTAAAATCTACTT
TTACGAATAATTTAAAAGTGTCAGGCACAGCACTAGGCAC
TAGAAAACATAATCAAATGTGAGTAAGGCACAGTCATTGC
CTGAGAAGCTCACTTCAGTAGGAAGGCAGATGTGGACAAA
GCCAGAATGTAACACACAATTGCAAGAACAGACATTGCTT
AAAAGTGTCTTTAGGACAGGAGAGGGAGCAAATAATTCTG
CATTCCTAGGGACTGGAGGAAATTCATAAATTTGAGGAAG
ACTACAGTCATGAAGCTACAATCCAGATGAATCTTGGGTG
TCTAAGCATTGGTCAAATGGGCAAGATGGAACATGCCAGT
CTAATTTTGAGTTTAAGGCTTGCAAACGAAAATGTGGAAA
AGGCACAGCACACCGTCTGTTTCGTGATGCATACTGGACA
ATGTTTCTGCAGTTTGTATTCTCACTATTTGTGGTACACT
TTCCTCCTCCCAGAAAATATTAGCATGCTTTGGAAAAAAA
CACTCTGCAATATATTTACTAAGTGTCCATAGGATAACTA
TTTTTATGTATTTCATCTGGACTCATTGGACATCTTACAA
CACAAGACTACAAGGACTTTCAAATATCTACTGCCATCAC
ATGGCTCCACTTGCTTGGTGTCTTAGTTTCTTAGTTTCTG
ATGTCTTGTTTTTGGTATAAACCACTAACTGTATCTGCAC
CTGAAATGTTCAAGGACATGCTGTTGACACAATGGTGTCT
AGAAGCCAGATAGACAGCTTCAGGCCAGAGAGCTGCTGTG
GAAAACTGTCTACATCCACCTAAATTAGAACTGACAACTC
AGCCCCACATTTATAAGGCAAAATTCTTCAGTATGGAACA
CTGGAACCTAGCTAGAGAAGGAAACAGAGCAAACTGAGTT
TTTCTATTTGTTTTGCTTTGGGGCACCTCCTTTGTTGTCC
TTTGCATAAATGTCTCTTTGTTTTAATGAATAAGATGCCA
TGCATTGTGCCTTATGTTATGCACCACTAATAAAGAAAAG
CACTGTCAGTTAAATTATGATATGTCATTGATCATAACCA
TCCTGTTTTCAGGGATATTAAAAGATGACCAAATATCTTA
TTCAGCCCATATTGCTATAACAAAGTACCATAGACTGAGT
GGCTTACAAACAATAGAAATTTATGTTTTACAGTTCTAAA
GGTTGGAAGTTTGAGATCAGGGTGCCAGCATGGTTGAGTT
CTACTGAGGGCCATTTTCTAAGTAGCGGATGGCCACCTTC
TCATTATGTCATCATATGGCAGGAAATGAACTAGATGGCT
CTCTGACCTCTTTTTTTTTTTTCTTCAAATGATTTCCAGA
CAAAAGAAACATGATTTTGAATATAACACACAGATAGGCA
CTTGGTTAAAAAAATGAAATGAAAGGTGTATCGAATCTGG
AGGGTAGATGGTAAGAAACAGGGAAATGGTAATTGGGAAA
CTACAAGGAAAACATTCTGCCAACTTAAGTTTTGCCCCAG
TTGCCCTTGGTTACTCTAACTTGTTTACCTTAGATCCTGG
AGGGGGGGAGAAAATTTTCTTACTAAAAATTATTCGATAG
CCTAGAGAAAGTGGTCCTGATGTCAGATTCCATTCTTTTC
TAGTCATTGATTATTATGTGCCAAGCTATTTTCTTAACTA
TAGTCCAAAAATGTATCCACAGCTTTATGAATGCACAAAG
AAGCATTTACAGCTGCAATAATTACAGTAGGTCACAGACT
GCACAAAAATGTTGTTGAAAAGATAACTAGAAAAACCAAA
GGAATGTAACAATTATTTGAGAGGAAAGATTTCTGTGTAT
ATATACTCAAGTCAAATTGTAATTATTTACTCTAAAATCT
ACTTTTACGAATAATTTAAAAGTGTCAGGCACAGCACTAG
GCACTAGAAAACATAATCAAATGTGAGTAAGGCACAGTCA
TTGCCTGAGAAGCTCACTTCAGTAGGAAGGCAGATGTGGA
CAAAGCCAGAATGTAACACACAATTGCAAGAACAGACATT
GCTTAAAAGTGTCTTTAGGACAGGAGAGGGAGCAAATAAT
TCTGCATTCCTAGGGACTGGAGGAAATTCATAAATTTGAG
GAAGACTACAGTCATGAAGCTACAATCCAGATGAATCTTG
GGTGTCTAAGCATTGGTCAAATGGGCAAGATGGAACATGC
CAGTCTAATTTTGAGTTTAAGGCTTGCAAACGAAAATGTG
GAAAAGGCACAGCACACCGTCTGTTTCGTGATGCATACTG
GACAATGTTTCTGCAGTTTGTATTCTCACTATTTGTGGTA
CACTTTCCTCCTCCCAGAAAATATTAGCATGCTTTGGAAA
AAAACACTCTGCAATATATTTACTAAGTGTCCATAGGATA
ACTATTTTTATGTATTTCATCTGGACTCATTGGACATCTT
ACAACACAAGACTACAAGGACTTTCAAATATCTACTGCCA
TCACATGGCTCCACTTGCTTGGTGTCTTAGTTTCTTAGTT
TCTGATGTCTTGTTTTTGGTATAAACCACTAACTGTATCT
GCACCTGAAATGTTCAAGGACATGCTGTTGACACAATGGT
GTCTAGAAGCCAGATAGACAGCTTCAGGCCAGAGAGCTGC
TGTGGAAAACTGTCTACATCCACCTAAATTAGAACTGACA
ACTCAGCCCCACATTTATAAGGCAAAATTCTTCAGTATGG
AACACTGGAACCTAGCTAGAGAAGGAAACAGAGCAAACTG
AGTTTTTCTATTTGTTTTGCTTTGGGGCACCTCCTTTGTT
GTCCTTTGCATAAATGTCTCTTTGTTTTAAAGGAAAATAT
TTCTGATGTTAAATGATTAATCAAAAGTAGTTACTCCATT
TTAATGTCCAAAGGGACTTGACTGTAGCACATGGTTAGTG
TATGTGTCGCAGAAATAGGACGACACAAAGACTCCTGAAG
TATGTTACCCTCTCACTGACTTGGTATACAGCTTTTACTA
CATAGAATTCGTGTTGTGGAAAAAGTTGAGTATTACCAAT
ATGTAGGATGTATTAATAAATTATTACCTCTTAGTTTATG
CTAATGTTTGGCTATTTTACCAATGGTACTATGACTTTTG
ACAGATCTGGAACCAGTTCCCCCAAAGCAGGGTGCCTGCA
TCCACAGGATTTGTGGGAATCCTTTAACTCAAGCTTGTCC
AACCCATGGCCTGCAGGCTGCATGCTGCCCAGGATGGCTT
TGAATGCAGCCCAACACAAATTCGCAAACTTTCTTAGAAC
ATTATGAGATATTTTTGCCATTTTTTAGCTCATCAGCTAT
CACTAATGTTAGTGTAGTTTATGTGTGGCCCAAGACAATT
TCCTTCTTCCAAGGTGGCCCAGAGAAACTGAAAATTGGAC
ACTCCTGCCTTAGCTACAGATAATAAAATAAGAATCATAA
CAATACAACTTTTATCTTTATTCATTTTATGTATAAATTG
TGAGAGGAAAAGGCCAGGTGTGATGGCCTGCCTGTAGTCC
CAGTTACTTGCGATGCTGAAGTGGGAGGGTCACTACTTGA
GCCCAGGAATTCAAGAACTGCCTGGGCAACATAGAGAGAC
CCTATCTCCAAAAAATAAAAATAAAAAAACCAAAAAATTA
AGCTTTGCTAACCTTTACTATAAGGATGGATACCACTTGC
CTTTTTGGTTCCTGTGTGGCGTGTAGAACCTGCTACATCC
TGAGGGAAAAGGTGAAAGCTCTACGACGCAACGGTAGACA
GCACATCTCTCAGGCCTTCATTTGTCAGCTGCAATATATT
TCAGTTTACATGCTACAGGATGTTATCAATGTGATTAATT
TTATAAAAACAATTCTTTTTAATAACCTAAAATTTTTTTT
GGAGATGATACCTTCATAGTGTATAAAATCCAAACCACTT
CAGAGCATAAAGTATGAAAAGTCACTTTCCCATTCTGGTT
TCTCATCCCAGTCTACATCCTGGAGATGATCACCAGTATT
CGTTTTTTTTTTTTCCTGAGATGGAGTCTTGCTCTGTCGC
CCAGGCTGGAGTGCAGTGGTGCGATCTCGGTTCACTGCAA
GGTCCGCTTCCCGGGTTCACGCCATTCTCCTGCCTAAGCC
TCCCGAGTAGCTGGGACTACAGGTGCCCGCCACCATGCCT
GGCTAATTTTTTGTATTTTTAGTAGAGACGGGTTTTCACC
ATGTTAGCCAGGATGGTTTCAATCTCCTGACCTCATGATC
CACCGATCTCGGCCTCCCAAAGTGCTGGGATTACAGGTGT
GAGCCACCACGCCTGGCCAGCAGTACTAGTTTCTTATGGT
TCTTCTAGAGATATACTATGCGTACACTACAAGCTGGCAT
TTCTCCATATTTGCCTTCCAACCCACTCTTTTTTTATTTT
ATTTTATTTTATTTTATTTTATTTTATTTTATTTTATTTT
GAGAGAGGGTCTCACTCTGTCACCCAGGCTGGAGTGCAGT
GCACAATTATAACCCACTGCCACCTCGAACTCCTGGGCTT
AAACAATCCTCCTACTTCAGCCCTTCCCTAGTAGCTGGGA
CTAAAAGCATGCACCACCACACCTGGCTAATTTCTTTCTT
TGTGTGTGTGTGTGTGTAAGATGGGGTCTTACTGTATTGC
CCAGGCTGGTCTTGAACTCCTGGGCTCGAGTAATCTGCCT
ACCTTGGCATCCCCAAATGCTAGGATTACAGGCCTAAGCC
ACCTATGCCCAGCCTACCCTTCTCTTTTATAATAAAAATA
GTTGCATCCCAAAACATTTTACATCTTAATTTTTTTATTT
GCTATGTTATAGAGATAGTTCCATATCAATTTGTAAAGAA
TTTTTGTGCTCTTCTTAATGGCTGCATAATATTTTCATTT
TTTATTGTAAATTAACAACTTATAATTATATAAATTTATA
GTAGTACAAAGTAATGTTATGACTTATGAACACTATATGA
AATAATTAAATCAAGCCAGTTAAAATATCCATCACCTCAA
ATACTTAACAATTTTTTTTGCTAGAATATTTGAAATTTAC
TGTTAGTAATTTTGACATGTACAATACTCTATTATTAACT
ATATTCACCATACTGTGTAATAACAAGTGATGATGAGCAT
TTGGAGAAAAGGGAATGTTTGTACACTGTTGGTAGAAATG
TAAATTTGTACAGCCATTGTGGAAAACTGTATGGAGGTTC
CTTAGAAAACTAAAAATAGAATTACCATATGATTCAGCAA
TCCCACTTCTGGGTATTTACTCAAAAGATTTGAAATATTC
CTTTTTATAGATATGCCATGATTGATTTAGCAGTCCCCAA
GTGATACATATTTATGTTGTTTCCAGTCTTTTGCTAGTGC
ACATAGCATTGCATTGGATAGCCATGTTTTATGTGCCATT
TACACACATGCTCCTATGGCTGTTGGATACATTCTTAAGA
GGTCGAATATCTGGATCAAAAAGTGTGTGCATTTATAATT
TTGAAAGATACTGCCAAATTATCTTCATAAATGTTGTACC
AATTTACACTCCCACCAGCAATGTATGAGAGTGTCTGTTT
CCTGACAGCCTTGCCAACAATAAATACCTTTGCATAATTG
GAGCTTGGGATTGAAAAATGAGCATCATAATTTAGTAAGA
TGAGCCAACAATGAACTTCTTCCATTTGGATCTATCTTTC
TTCATGAGATGCCTCTTTCCTAGCAATGACATCCCCTTAA
AACTCTGCTAAAATAAAGGCGTAAAAACCAGATCTTCAAA
TAACTATGTTACAGAGAATCAACAAAATTTCTTTCAAAAC
TAATGAAACATATTTAACCACAGTTCCTATTATATTATAC
TCTTTATAGCATCAGGAAATAGAATAAAAACTATTTTTAA
TGTTGTTGATCTTATCTATCTTATCCCTTTTAAATTTCTA
TTTTATGTAGGTTTTATATGTACATACTATATATATACAC
ACACACAGTTTATATACGTTTTATAGTAAACATACTCTTA
GTATATTAGAGTATTATACAAATTTCCGTTAAAAACTTTT
ATGTAACTTTTACGTAGTTTATACATTTTTAATTTTGATA
TTATAAATTTCAGGTAAAAACTTTTATGTAAGGGGGTTGT
ACAATACTTTTTCGCTGATGAACTTTAGGACAAAAACTTT
TTTGGTATGTATATAATTCATATAATCTAAATGATTTATA
AAATAAAGAATGTTTAAAATTAGCAAGCATTTAAAATACG
TTAACTCTTTCCTCCAACTCTCTTTCCCCAGGCAATATGA
TTCTGGCTGGAAACTGAGGAGAAGGCTCGGTTATTATTAC
TCACGATCTGTAAGGACCAACCTAGACTGGGCATCAGATA
TCGCCAGATTTCCAAAAGAAAAATATTTTTTTCTCTCCTC
AGGGAGGATTATAAGGAAAAGTCTACAGTCTTCACTCTTC
CCTAAGCGGGCAAGTTGAGCAAGAGAAAGACTGACCCTTT
TCATTTGGATGATACCACTGGTGAGGCGGATGGAGAGGTT
GGTGGCCTTCCTGCATAAAGACCATGCATTGCTCCCAAGG
CATTTCTCTGTGAAGTCTCCTGACAGCTGCTACTCTGGCC
GGAGCATCCTTCCCCAGGAGCCATCAATGCTTCTCCTCTT
GGCAGCAGCTCCTGATCACACCTCCTATAGCAACCAGTCT
TTCTTCTAGTTGATGGATTCCTCAGTCCCTGGACCATTCA
GTGCAACCTCTGAGGAGCATCTTAGCTGCACACTAAACAC
AGCTCTTTAGGATCAAAACCATTTAAAAACATTTTTCGTG
ATTTTTAAACTTGGAAAACATAGAAAATGATAAAGAAAAA
ATTAAAATTAGCCATAAGAAAAAAACAATGAATCGTGTTA
TAATTCAAAGATAACTATTATTAATCTTTTACCATGATTC
CTTTCAGTCTTTTCTCAGTATACAATATAATATTTTGCAT
AATGGGATTACATAGTATATACAGTTTTGCATTTTAATTT
TTGCTTTCAGTGGAATGCCATGAATATCCCCCATGTCATT
GAAAGCACTCCCCAAATACCTTTTTGATGACTATTTAATA
GATCATTGTATGGCTAACTCTCATTTAACTAAGCCACCAC
TGTTGAATGCTTGGCTTATTTCTAATGTTCTATTCTAATT
TTAATTGACGCCTTGATACAATGAATTTTTGCCCAAATTT
CAGGTTAATCCCTTACGATTAATTCCTGACTGTCGCCGTA
CTGTATTGACAGCCCTTAATCCCTGGTCATGCAACATTGC
AGCCAGGGACTCTGTCTTACCAACTCACGCTTAGTTGCTC
TTATTCACTGCTGATTTAAGAGAAAAAATGGTAACTTGAT
ACTGATGTAATTTGAATTCTTTAATCACTAGTTATATTGA
ATTATTTTTCTTAAATAATCTTTGTGTGATAAAAGTAGTA
TAAGCTCATCAGGAAAATGTCAAAATGGAAACATATAAAT
AAAAATCATTTGTAACTGCATAACTAAGAGATATATTTCC
ATTAATAACATTTTACTTTTTATGGTTTAAATCTTATTCC
AATGAGAATTTATATGTATTTTACATAAATGGATCATATA
GTATATATAATTTAGAAGTCTGCTTTTTATTTACAGCATT
ATTCTTATTCTTAAAAAAATCGAAAATATAACTTTCCAAC
ACAACTATTTGAAAATAGTTACATTATTTCCCAGGCATTG
AATGTACAATAATTTATATCTTACCATCTTTTTAAACATC
TAGTTACAATTTTTGTTATAAGTATCATATTGTATTGTTA
TTTAATTAGCAGCTATTTTATTACAAATAAAGTTGAATTT
CAAAATGCTTCCACTGTACTTTTGCACTACAGATTGCCAG
TTTATTTCCTATCTCTCATTTTCTAACTGAAATTAATGTC
TCTTATTTATAACAGCTGTTATAGATTTTAAATATATTAA
TCCCTTATCAGTCAGATTTATTACATATAATTTTCACATT
TTAGTTGTTTGACTTAAATTTTCATTTGTTCTACATCCAA
AACTTAAAAATTTTTATTTGGTCAAATTTATCCATGCTAT
CCTTTGAAACTCTGTTTGTTGTCCATATGCATTTTTAAAA
AGTGTTTTGTTTTCTAATCCAGTTAAATATTCAACTATGT
GTTCTTCTATTTTTTGTTTCATTTTGTTTTTTAGTGCTTT
CATGTCTTCATTGAACTATTAAATTTATGCAGTACTTGTT
TTAGCGCATGGTGTAGGAAGATGGGCTAATTTTTTTCCAA
ATAACCCACTTCCCAGGTTTTCCTTTTTAATTTGAGAACG
TTTCTTTTATACAGAGAAGTCATTATATGCGATGAAACCC
ATACATGGTGAAAATCCCATATATACAGAATTTTCCAGGG
TAATCTTAACTGTACATGGCTTTCACCATATATAGTAAAA
CCCCTCTTATATAGCACCCTGAATATACAATATATAGTCT
CTATAAATTCAATACAGCCATCATCTTCTCCAGTATTGGA
ACAATGGATATTTTTTAATGTACAGCGTGATGTGAACAAG
TTAGCATGGGTTAGTGTTTTTGTTTGTTTGTTTGTTTGTT
TTGTTTTGTTTTTTTGAGATGGAGTCTCGCTCTGTCGCCC
AGGCTGGAGTGCAGTGGGGCGATCTCGGCTCACTGCAAGC
TCCACCTCCTGGGTTCATGACATTCTCCTGTCTCAGCCTC
CCAAGTAGCTGGGACTACAGGCACCCAGCACCATGCCTGG
CTAATTTTTTTGTATTTTTAGTAGAGACGGGGTTTCACCG
TGTTAGCCAGGATGATCTCGATGCAGCCTGACCTCGGATC
CTCGCCTCCGGCGTTGGGATTACAGGCGTGAGCCACCGCG
CCCGGCCGGGTTAGTGTTTTTTGAGCTCTAGAATAATACT
CAATATAAGAGTTCCATGCCATGGGCAGCTCAAAGGAGCT
GATATTGAAGAAACATGAGGTTTCTATGTCTCTTTCACAC
TTGTTCACTCTGGGGCATGTGGTGAATGAATGCAATGGAG
GACACTGCAAATTCACCAGTTCTACTTAGGTCCTATGTGC
TCTCCAGCTTGGTCTAAGTATTCCTCTGTTTCTCTCGTTC
CTTTAACATAAGTTGAAAATGTGTATGTTGTGACACTACT
GTATCTTCTCAGAAACCTCTTGAGACCCTCTAGCTGTGAG
GTGAGCTGACACTTCACAGTATCACACTTCCCTGCGTTCT
TGTGCTGTTCCTGAGTCGGATCTCAGGCTCAGTCCTCAAA
AGTGAGTCCTGGTGGTCTCTAAAAGTATTCTCCAAGCTAT
GGAGTTCCATCCTAAAATCCGTCACTTCCCTGAGTGTCAT
ATTAAATATCTAGAAAAGCACTGTTCAATGGAAATAGGAT
TCAAGCCACATATTAATTTTTACTTTTCTAGTACCCACAT
TTAAAAAAGTAAAAAGAAACATGTAAAATTAATTTTAATA
ATAGATCTTATTCAATCCAATAGCTCAATCATTTCAAAAT
GTAATCAATGTGAACATTATTAATGAGACATTTTACATCC
TTTTTAAAATACTAAGCCTTAAAATCTGGTTTTTATTTGA
CTCTTGCAGCACATCTCAATCTGAACTAGGGATATTGTAA
GTGCTCAGTAGCCACATGCAGGCAGTGGCTACCATATTGA
ACAGTGCAGATCTAGAGGACTTGCTAACAATCCTAAATTC
ATCATTAAATTCAAAAGTGTCTGTGTGCTTTATGTAAGTG
TTCTGGATATCCTATATTTTCCAAACCAGGTTAGAGAACT
AACTCCTCAATGATCCCATGCTACACCATTTAAAAAGTAA
GTCATAGTTATTATTTCTTATAGCTTCTTATTTCTTTTAC
TTGTCTTCTCTCCTGTGTCATTTCTTTTCTCTACATCCAT
ATCCTTCAAATTCTGTTTTCCAGAGAGCCTATCACTGTGT
TGGGCACAGGCAACCCTAGATCAGGGGAAATGGATGAGAT
GCTGAGATCCCAGGTAGAAAGCTCTCAATAAAAAACAAGA
GTCAGAAACATTAAAACGTTTTTCCTTTCCTCAATGGCTT
CAAATCTATTCCCATCCCACCCCAACATGTCTCCCTTTCC
CCAGTTCCAATAGGATAAAAGATTTACTTTTATTTTTAAT
CAATATATATGTGAAAAAATCTACATTTTCTGATTGCTAT
TCATTTTAGGGTTGTAAGCATTAGTAAATAATATATACCT
TCAGTGGTGGCCTGGTTTTTTAAAAGAAGCTTGCAAATGT
GGCTTTTGCTGGCATTGTTTAAAAACGAATAGAATGCTCT
CAGTAAACTTTTACATTACTCTGCAACATGTTTTGTTAGA
AAAGCCTGTCGTAGTACCTAAAATTGTGTAAATCATCAGT
TTTTAATCTGGCAGGAAGTAGATAGTGGCCCATTAAACTT
TCGTAATTAAATTTTCCCTGTACTCCCCCATAGAACCATT
ATCTGAGTTTTCTAATTAACACAAGAGGAGGGAGTCAATT
CAGATTGATGGGATCTAGAGCCATCCCCTTTCATTTTAAT
GACCTTTAATAAACTTTTATTACTATTGATATTGATAATT
ATAATACACCCTTTAATTCTGCAATGTGATTCTAAGGACC
TTTTCAAAAATTGCAAAATTCACCTTTAAAGCTAGAGTAG
GCAGAATTATTATATTCCTAGAGGCTGTGTGTTTAACAGA
GTGAATTTAAGTTAGCCAAAGAGTGGATAGGCATTGAGTC
AATGGCCTTTCCTTTACTTGAGCCATAGTGCTGGACCTCT
GTCTTTACACAGCCTCCACATTTCACAGGACAGCTCTCGC
GAGCATGGCAGTTGGGCTAAATTGGGAGGTGGTTTTTGAG
AAATAATAGGTGGAGCCTGCTAAATTTGTTTTGTTTACAA
TTGGAAAGGCATTGAGACCAGGAGGGCAGATGCCCAAGAG
GATAAGTCATTAGGCAAGCAGGCTGGTTTCCCAGACTGTT
TTCAGGAGATCTTGCCAGAGTTTTACATAATTCTACATCC
TCTCAGAGCTTCCATTCCTATCGTTGGAGTTGATCTTTCC
TGGTGAGAAAATAAATTTCCCAACCTAAGCACATAAGCAC
TGGGAAGAACATTTCTATTTTTACTTTTAATTTCCTTCAG
AAATTGGGGTACTAAGAAGATAAGTTACCAAGGTCGTGTA
TATAGTAAATGATGGAGCTAGAATTTAGCTTATGCTATTA
CTCATCAAGTTATGCTGTCTTCAAAATGGCAATGGGTACC
CCATGTTGGATTTCTAGTGCCTTGGATAATGAAATAATAA
GTTAGAAAAATATGAAATCTACCAAACTCAGAGTGTTTAG
GAGATAATTAATGGTACGGTTTCATAATCCCTTTATTGAT
CTAATGGGAAATAAAATACTTTATTTCATAGAAATGTTGT
GAGGATTAAGTAAGACATAAAACATGTTTAGCATACTGTC
AAGTTCCATAAAAGTTACATTTCATTTTATTATAAATACT
GTTTCCATAGTATCTCACCTATTATTCTTTTCAAAGTTCA
GATGTTGGGTGCTTTGACATCTCAACATATGAACAAAAAA
CTATATATTAAAAATTAAAGTCTATATGCTCTTAATTATA
GAGCTGCTTAAAGAAGACAAAAATAGAAGTCTAGGGGCTG
GGCACAGGGGCTCACACCTGTAATTCCAGCACTTTGGGAG
GTTAAGGTGGGAGGATCTCTAGAGCCCAGGAGTTCAAGAC
CAGCCTGGGCCACATACTGAGACCTCATCTCTACTAAAAA
GTGTTGAAAAATTAGCCGGATGTGGTAGCACACACCTGCA
GTCCCAGTTAATCAGGTGGCTGAGTTGAGAAGATCGCTTG
AGCACAGGATGTCAAGGCTGCAGTGAGCTATGATCATGCC
ACTATACTCCAATCTGGGTGACAGGGCGAGACCCTGTCTC
TAAAAAATATAAATAAATAAATAAATAAATAACAAAAACA
AATAAAAATCTAATACCTGTCAGGGGACATACCATGATTA
CAAAGGTGATTTTTCCAGGGCTAAGCTCATCCACTGCACT
CCAGGTATGCTGACCCCTGCAATTTCCCCAAATGCTGGAA
ACTTGACTGCATGATTTGTGGTAGTAGAGCCTGTGTTCAT
ATTTTCCCCTGAAAAAAAAATTAATTTTAAAAAATATTTT
AATAAAATAAAATAAGTCTAGACTTACCTGAGAAGACATA
GCAAGGACCCATTTGAGATAACAAACATAAGATATGATCA
CTGAACTCAAATATGTTTACAATCTAGCTGTTACAGTAAT
CTAAGGATGAGGCTTATACAACTTGCTCTTATATAATAGC
AGGAAAAACACAGAAGAAAGGAAAAATCAGACAAACTTTT
TCTTTTTTTTGAGACAGAATTTTGCTCTCGTCACCCAGGC
TGGAGTGCAGTGGCATGATTTTGGCTCACCACAAACTGCC
TCCTGGGTTCAAGTGATTCTCCTGCCTCAGCCTCCCAAGT
AGCTGGGATTACAGGCATGTGCCACCAAACCTGGCTAATT
TTGTATTTTTTTAGTAGAGACAGGATTTCTCCCTATTGGT
CAGGCTGGTCTCGAAATCCAGACCTCAGGTGATCTGCCCA
CTTCAGCCTCCCATAGTGTTGGGATTACAGGCGTGAGCCA
CCACACCTGGCCCGGAGAGACTTTTAAACAACAATAATCA
CCATTTATAGTTCTTTCTGAATTTAACTTTCCAAAAGAAA
AGATGTGTTTTAAAATACTTGTTGGGGAGAAGTTCCATTT
CATGACATTGGAGTACCTGAAATCAAACATACCCTCCTAT
TGAAATAACTAAGAAATGGGGAGGCAGAATATATGAGGCA
GTGGTTTTTGGATAACATAGAACTAGGATCCACTATAGAA
GGGAAGTAAATGAAGTGAGCCATGTAACTGCCATATCTTT
CTGTCTGGGAGCACTTTCCAGATTGCAGTGCAGTAAGGAG
ATCCCCCAGAATGCATGGCACTCTCACTGAGTTGAGTAGA
CACAGATCAGAGTTTGGGAAGATTGAGGTGGCTAGAGAGA
AGAGAGCTATGTGGGGAAAGGGCTCCAAAAATATTGACGC
AGATCCCGTGACTCTATTGTTGAGTACTAAATTATATATG
AATAAGGTAAAAGTCCATGAGGTCAGCGAAACAGCTCAAG
AGTTGAGGGGCTGAAAGATACCTTCACTGAAGGCCCCAAG
TAGTTATGCTAAGAATGGTCTTCACACTTTTACAAGGTTG
TATTAAAAAAAAAAAAAAAATGGAGGAGGAGAAAGTTATG
CAATAAAGATTGGGTGTTATCTAGAAAGCTTAACTTAACA
TTTACTACCTGGCTCTTTATAGAAAAAGTTTACTGATGTG
CCTTAAAAAGTCTAAAAATAATTCTTGAAATAATCAAACT
GATTCTCAGTTCACTTAACTTCCTGCCAAAGTCTAATACT
TTAAATAAATAAAATAAAATCTGGCACTTAACAGTGTACA
ATTCAAAATCCCTAGCACCCAATAAAAGTTATTAGACATG
CAAATAAGCAGGACAATGTTATTCATAATCAGAAAAAAAT
GACTCAATAGAAAACTCAGAAATGACAGGTGATGAAATGT
GCAGACAAGGACTTTAAACAGAGGTTGTAAATACACTCAA
AGATTTAAAAGAGAACATGAATATACTAAAGAGAGAAATA
AAGGATATATTAATGACACAAACTGAGCTTTTAGAGATAC
AAAACACAATCTCCCAAATGAGAAATTTGCTATACGGGAC
TTAATGCTGCAGAAGAAGGCCAGGTGCAGTGACTCGTGCC
TATAATCCTAGCACTTTGGGAGGCCAAGGCAGGTGGATCA
CTCGAGGTTAGGAATTTGAGACCAGCCTGATCAACACAGT
GAAACTCCGTCTCCACTAAAGGTACAAAAATTGACTGGGT
ATGCTGGCACTCGCCTGTGGTCCCCGCTACTTGGGAGGCT
GAGGTAGCAGAGTTGCTTGAGCCTGGGAGGTGGAGGAGGT
TGCAGTGAGCTGAGATTGCACCACTGTACCACTCCAGCCT
GGGCAACAAGAGGAAGACTTTGTCTCAAAAAAAAAAAAAA
AAAAAAAAAAATCTGCAAAAGATTGGTAAACTTGTAAACA
GAGTTTCAGTGACTATAGGACAAGATGAATTAACATCTGA
GTAATTAGAATCCCAAAAAAGAAGGATGCAGAGGAAAAAA
AATAGGAAAAGAAATAACGGTCAAAACATTCCAAGTTTGA
TGAAAACTACAAAGCCCTAATCCAGAAACCTCAATAAGCC
CCAAGCAGGATAAACACAAAGAAATCACACCAAGATAAAT
CGTAAACAAAAATTTGTGGTAAAGAAAAGATATTGACATA
GAAAAGTAGCCCATTGGCTGGGCACAGTGGCTCACATCTG
TAATCCCATCACTTTTGAGGCTGAGGAGGGTAGATCACGA
GGTCAGGAGTTCAAGACCAGCCTGGCCAAGATGGGGAAAC
CCTGTCTCTACTAAAAATACAAAAATTAGCCAGGCATGGT
GGTGGGTGCCTGTAATCCCAGCTACTCGAGAGGCTGAGGC
AGGGAGTTGCTTGAACCTGGAAGGTGGAGGTTGCAGTGAG
CCAAGATGGCACCACTGCACTCCAGCCTGGCGACAGAGCG
AGACTCCATCTCAAAAGAAAATAAAAGAAAGAAAGGAAGC
CCATTACACACACAACTAAAATAAGAATGAAAATGAGCCT
CTTGTCTCAAACTATGCTGCCATATTCTGAAAGAAAAAAT
GTCAACCTAGAATTCTAGAATTTTAGATATATATATATAT
ATATATAATATATATATATATATATAAAACATCTATCAAA
AATGAAGATCCATGCCAGGAATTAACATTTGGAATTTGAA
ATTTGCTAATAATAGTACCACTTATAATACTACCAAAAAT
TACATATCTAGATATATACCTAACAAAATATGTACAAAAT
CTATAAGTAGAAAACAACAAACTTTGATTAAAGAGCTCAA
AGAAGATCCAAATAAGTCAGGAGACAATTCTGTGATTCAT
AGATTGGTAGACTCAATATTTTTAAGATATCAACTCTGCC
CAAATTGACCTGTAGGTCCAATGCAATACCAATCAAAATC
CCAGTGAGATATTTTTTAGATATCAATAAAACTATTGTAA
CATCTATAAGAAAAGGCACAAGATATAAAATAGCCTGAGA
AAAAAGAATAAAGTTGAAGGACTTACACTACCTGATTTCA
AAACTTACTATAAAGCTCTGAAGTTGTAAAAAGACACACA
TGAATCATAAACACCCATTTCTTAAAGAAACCAATCTCAA
AAGGCTAAAAACTATGACATTCTAAAAAAGATAAAGCTAC
AGAGATGATTAAAAGATCAGCGCTTCCAGCCTGAACAACA
TGGCAAAACCCCCTCTCTCCAAAAATAAAAATTAAAAAAA
GTTAGCCCAAATGATGGTACATGCCTATGGTCCCAGTTAC
TCCAGAGGCTGAGATAGGAGGAACACTTAAACCTGGGAGG
TGGAGGTGGCGATGAGCTGAGATGGCGCCACTGCACTCTA
GCCTGGGCAACAGAGCAAGACTCTGAATTTAAAAAAAAAA
AAAAATCAGTGTTTGCTAGAGGTTTAGCAGTGAGGAGCAG
AAGTCAAATAGATGAAGCTGGGGATACTTTTTAGAGTGGT
GAAACTATTCTGTATGATGCTATAATTGTGAATACATGAT
ATTATGCATTTGTCAAAACTTACTGAATTTTACAGCCCAA
AGAGTGAATGTTAGTATAACATACACAAATTTGGAGAGAA
AAGGTCATTTAGGAGGTTTAGAAGGTTGGGAGAATACCAG
GATAGAATCCTAAATATGACAAAATAATCTGGCTATATTA
CAAATGTATTAAAAAATCTCACTGAAGGGGCTAGAAGAAA
AGATGCCGACCTAAGTAACTTTAGAAATGGATTTTCGTGT
ATTTGTTTGTTTTTAATATGGCCTTACTAAATCAATGGCA
GAGTTTTTAAAGCAAAACAGAAACAAGTGTACAGAAGCAC
TGTACTCTAGCTGATAAAGTTGTACCTGACAGAAATATGA
ATTAATAATTCTGACATTTCTGAATAATGCAATTAAACAC
TAGTAAATGGATGGTGAATGGTAGAATTTGAATTTCTCAC
TCTTGGAGTGGGAGTTTACAAAAAAGGAGTTAGTATATAC
ATCCATGTTTTCTTTCTGTCAGCTGAGAGGGCCTAGAAGC
AGTGACACTCTAGTAGCAACAAGCACACCTAGTACCCAGA
ACTTGGTTTCTAATATCACTCTCCAATAAAAAGAACCAGG
GCTCTTTGGAGATGGATGGATGGATGAATGCATGGATGAT
CCTAGGATGGATGATTCTAGGACTGAAGCAAGAAATACAC
AGGTGAGCCTGGAGCCTCTTGTCATGTCAGAAAATAAAGA
GGTATTCAAAACAAACAAACAAACCAAGCCCCTCAGTGAT
AAAAGTATGTCAAAGGGACAGAGGAGAACAATATGAGCAA
CAAGATAAACTAGTGTTGTACTAAATCAATCAATAAATAA
ACTATTCAAAAAAATAAGAGACTCCTTCTAAATTCTTTGT
AAGATAGTTTCAGTCTAATACCAAAACCAAACCACAAAAA
AGAGCTACAGGACAAATCCCTCATAAATACAGATGCAAAA
ATTCTTAACAAAATAGTATTGGCTGGGTGCAGTGGCTCAT
GCCTATAATCCCAACACTTTGTGAAGTCAAGGTGGGCAGA
TCGCTTGAGCTCAGGAGTTCAAGACCAGCCCAGGCAACAC
AGTGAAAGCCCGTTTCTACTAAAAATATAAAAATTAGCCA
GGTGTGGTGGCATGTGCCTATAGTACCAGTTACTCAGGAG
GCTGAGGCAGGAGTATCACTTGCACCTGGGAGGTCAAGGC
TATATTGAACTGTGATCATGCCACTGCACTCCAGCCTGGG
TGACAGAATGAGAGACTCTGTCTTAAAAAAACAGAAAAAG
AATTCAATCAAATTAAACAATACGTAAAAAGGATAATTAT
GGTTGATTTGTATTGCCTGAACTTAGCTAAGCTGAAATTG
CATTTTCCAGAATTCTTATCCATCCATAATTTTAAGTTAG
CATTGGCCTGAGGACACATTTTGCTTAAGATATGAAAGGT
GCAAGTGAAGCTGCCACCATATTGCTTTTATACATGGAAG
GTTGATGTGGGCAGCTGGTGCTGCTACAGTGCACACACGT
TGTTGCTGATCTGCTGGCTTACCTTGTCGGCACTGCACAG
TAGCTGGGCTTTCAGTTGCTTTACTCCCACTGGATCACCT
CCTTCAGCTTTTCTGAAACCAGTGCCAGAGTGTACAGCTC
CAGAAGCAGCAGCTGAGCTTGCAGCTTCTCCAGCTCCCGC
CAGATCTCTTCCTTCAGGTTCTTTGAATCGTTGGCCAGCA
TGTGCAACTCCTGGGGCAGTTGCCAAGCCCACAACTCTTC
CAGCTCCTGGAGGAATCTCTTCCTCCAGGTTCTCTAACAC
TTGGGCCAGTCCCAGCACCAAAGATAGAAGTGATAGTAGT
CCATAAAATGTTTTACTAGCTCCCACAATTACATAAAGTC
AAATCCTTGTAATATATAAATTCTGTAATCTATATTGAGT
ATAGTAGTTCTTTTCTTCTGATCAAAACCTAATTGACACA
ATAATACATCATGACTATGTAGAATTTATTCTAGGAATGT
AAGGTTTGTTTAACATTTAAAAATATATCAATGTAACTCA
CTATATTAATAGATGACTGAAAACTGATTATCTCAACAGG
TACAGAAAAGAGGTGTGAAAAAATTTAAACTGCAACAGCC
ATGTATGACATAAATGATCAGCACATGAGTTATAACAGGA
AGCTTCTTCAACCTGATAAAAGGTTATCTATAAAACTCAT
AGCTAATAACATAATGGTGAAAGATTCAATACTTTCCTCC
TATCAGGAAGAAGGCAAGGATGTCCAGATCCATGACTTTT
ATTTAACATTACACTGGAGGTCCTAGCCAGTGTAGTAAAG
CAAGAGAAAAATTTTTAAAATCATGTAAATTGGAAAGGGA
ACAAGTAAAACAGTTTTTATTCATAGATCATGATCATGTG
AATCAATATCACATGAAATCTGCAAAACAGATCCTACAAC
TAATAAGTAGATGTGGCAAGTTTGCAGAATGTAAGATCAC
TAAGCAAAAATCAATTGCAGAGTAGCTTCAAAACACAAAA
TATATAGGCATAAATTTAATAAGTTGTGTGTAAGATTTAT
ATACTGAAAATTCTCTCACTTTGTGGAGATAAGCCAAAGA
TAATCTAAGAAAGTAGAAAGACTTCCTAGGTTCAAGGATT
AGAAGACTCAATAATGTGAAGCTATTAATTCTCCCTAAAT
TGATCTATAGAGATCTTAATCAATCAAAATCTAAGTTGGA
TGTAGTAAAAATCAACAAGCTGGTTCAAAAATTTATGATG
AAAATGCGCAGGACCTAAAATAGTCATGGTAATTTTGAAA
CCAAAAAGTTGGAGGACTTACATACTACTCTGATTTTGAA
ATATAATATAAAGCTGCAGTAATCAAGGCAGTGGGTATTC
ATGTAAGAATCAATAGGATAGAAAAAGATCCATACATATA
TAGGCGATTGGTGTATGACAGGAGTACCAAGGTACTTCAG
TGAGAAAGGGATCGTCTTTTGAACAAATGGCGCTATCGAT
ATGAAAAAAATTGATATCCATCTTTACTTCACACCATACA
CTGAGGTCACATACTTAAACAAAGAAGTCAAAATGATAAA
ACATCCAGAAGAAAACTTAGAGAAAACACTTTTTTAGCCT
TGTAGTAGTCCAGATTTTTTAGGATACAAAAAAGCAAAAA
CTGTAAAAGAAAAAGATAGTAAATGTTCTTCATCAAAATG
TAAAACTTACGCTTTTAAAATACACCATTAAAAAAAAACG
GCAGAGCATGGTGATTCATCTTTGCAATCCCAGCACTTTA
GCAGGCTGAGGCAGGAGGGTTGTTTGTGCATAATAGTTTG
AGAAACATATGAACAGACACTTCGCAAAAGAAGACATTTA
TGCAGCCAACAGACACACGAAAAAATGCTTATCATCACTG
GCCATCAGAAAAATGCAAATCAAAACCACAACGAGGTACC
ATCGCACACCAGTTAGAATGGCGGTCATTAAAAAGTCTGG
AAACAACAGGTGCTGGACAGGATGTGGAGAAATGGGAACA
CTTTTACACTGTTGGTGGGACTGTAAATTAGTTCAACCAT
TGTGGAAGACAGTGTGGCGATTCCTCAAGGATCTAGAACT
AGAAATATCATTTGACCCAGCCATCCCATTACTGGGTATA
TACCCAAAGGATTATAAATCATGCTGCTATAAAGACACAT
CCACACATATGTTTGTTGGAGCACTATTCACAATAGCAAA
GACTTGGAACCAACCCAAATGTCCATCAATTATAGACTGG
ATTAAGAAAATGTGACACATATACACCATGGAATACTATG
CAGCCATAAAAAAGGATGAGTTCATGTCCTTTGTGGGGAC
ATGGATGAAGCTGGAAACCATCATTCTCAGCAAACTATCG
CAAGGACAAAAAACCAAACACCACATGTTCTCACTCATAG
GTGGGAAGTGAACAATGAGAACACTTGGACACAGGAAGGG
GAACATCACACCCTGGGGCCTGTCATGGGGTGGGGGGAGG
GAAGGGATAACATTAGGAGATATACCTAATGTAAATGACG
AGTTAATGGGTGCAGCACATGAACATGGCACATGTATACC
TATGTAACAAACCTGCACGTTGTGCACATGTACCCTAGAA
CTTAAAGTAAAATTAAAAAAAAAAAAGTAAAATAGAAAGT
TACTGGAAAAAAAATAGTTGGGGACCAGTTTGGGTGACAT
CCCATCTTTACCAAAAATAAAAATGTTTTAAAAATTGGCC
GGACATGGTGGTGCATGCTTGTAGTCCCAGCTACTTTTAG
AGGCTAAGGAGGGAGGATTGCTTGAGCCCTTGAGGTCAAG
GTTGATCATGTCACTGCACTCCAGCCTGAGCAGCAGAGCG
AGACCCTGTCTCAAACAGAAAAAGAAAAGAAACAAAGAAA
AACCTCTAACTGGAAGAAAACATTCTGACAAAAGATTTGA
ATCCATATTTTATATTGAACCTACAGCTGAGAAATTACTG
ATATCCAGAATTTGTAAAGAATTCTTACAATAATAAGAAA
ATAAAATCTAGTTTTTAAAAATTAACAAAGATTTCAACAG
ATTCTTCACAAAAGATTATACGCAAATTGCCAACTATCAC
ATAAAAAGATTCTGAATATTATTAGTCTTCATTAGTCATT
AAGAATGTTCAAGCAGTTTAATTTATAGTAGCTAAAAACT
GAAGATAACCCAAATACCCACCAAAACATAAACGTAGAAA
CAGATTATAGATGCTTGTTGAGTTACGATGGGATTATGTA
CAATAAACCCATTGAAAATTGAAAATATCATGTCTAAAAT
GCATTTAATACAGCTAACCTACTGAACATCGTAACTTACC
TTAAATGTGCTCAGAACACTTACATTAGACTTTAACTGGG
CAAAATCATCTGGCAACACAGTATGCTGTAGAGTATTGGT
TGTTTACTCTCATGGTCATGTGGCTAACTGGGAGCTGTGG
CTCACTGCCACTACCCAGCATCATGAGACAGTGCCGTACT
TCATATCATCAGCCCAGGAAAAGATTAAAATTAAAAACTC
GAAGTACAGTTTTTACTGAATGCATATCACTTTCACACCA
TCGTAAAGATGAAAACTCGTAAGTCAAACTGATGCAGGGC
AGGTGAGCCCCTTTAGCCCACAAGGGTTCTTTGCTTCGTC
CAGGAAAGAATTCAAGGGCCAGCTGGTGGTAGGGTGGAAG
AGAACAGCTTTATTGAAGAGGCAGCATTACAGCTCCTGCA
GTGTTAACAGCTCTATGACTGCTCCTGCAGAGCAGGGCTA
CCCCATATGCAGAGAGTAGCAGCTTAGGGTGGTTTTGCAG
TCATATTTCTACCTACTTTAATTACATGTAGATTAAAGGT
GGTTTGTTGCTAGGGAAATTGCTAGGGAAAGGGGTGTAAC
TTTTGGGTCATCAGGTTATTGCCGTGGAAAGGGACAGTAA
GTCCTGGGTGCTGCCATGGCCCAGGTAAACTGACATGGCA
CACAGGTGGGCATGTCCTATGGAAAAAGCTGCTTCTGCCC
CATCCCTGTTTTAGCTAGCCCTAAATTTGGTCCAGTGTCC
AAGCCCCGTCTCTGGAGTCAAGTCCCACCTCCTACCTCAA
AACCATCATAAGTCAGGGACAGTCTGTACAGAATATCCAT
ACAATAAAATATTACTCAGTAATAACAGATATGAATTATT
GACACACGAAAGAGTATAGATAAAGAGTATACACATGAAG
AGTATCTAGCTTGAACACAAGAGTATATGTATTTATTTTA
TGTAAAGTTGTAGAAAGGGAAAATTACTATATAATGGCAG
AAAGTAGATTTGTGGTTGCCTGGGATCAGGGCTGGATGGG
AGACGCAGATGCAAGCCTGATCTGGCGGCAGTGATTACAC
AATGTGTACTTTTGTCAAAACTAGTCAAACAACTCACTTA
AAACTAGTACACTTTATGAAATGAAAGTTATTCCCTAATA
AAGTTAATTTTTAAAAATTATTATTTTGTACCTTAGAAAT
GAGGAATTGAGTGTTTGCTTGACGGCTATTCCTTTTGCCA
CCACACTAGTACAGACCTCCATCACTTCAAAAAAATCAGA
ATTCCTCACAGTTTAACTCTTCTGATAAGGAATGATGCAT
TCTCCAATCTTTATAAAATTATAAGCACATCTTAAAATCT
AAACTGATAAAATGTTATTACCACTGAGGATTGAACTGAG
TGCCACAACCTCCCAAACTGGGAAATGGATGGCACTGAAT
GACATGGCATATATTGTGGGGGCATTAATTTTACTCAAAT
GTAAGTAATTTAAGGCTGAGCACAGTGGCTCACACCTGTA
ATCCCAGCACTTTGGGAGGCCTAGGTAGCAAGATCACTTG
AGTCCAGGAGTTTGAGACAAGCCACGGCAACTTGGTGAGA
CCTCATCTCTACAAAAAATAAAAAAAAAAAAAAAAAACTA
GCCAGGCATGGTGATGTGCACTTGTAGTCCTAGCAACCCA
GAAGGCTGAGGTCGAAGGATTGCTTGGGCCCAGAAGGTTG
AGTTTACAGTGAGCTGAGATCACGCCACTGCACTCCAGCC
TGGGAGACAAAAATGAGATCCTGTCTCAAAAAAAAAAAAA
AAAAGTAAGCAGTTTAAGACAATAATTTTCAGATGATGCA
TCACTAATTTGTGAGTTAGAATGCAAAGTGAACATGCTAT
TTTTAGATAGAAAGAGTTTGTCTTTGACAAAACCACTAGT
TTGTCATTGTCTGCCATTGTCTGGGTCTGGATTGTTGTGT
GAAAAACATAGACCAATTTTATCATTGTAATAAAGGCAAT
TGTAATAAAGGCAAAGTTTTTTAGGTTTAGATGTAGGATT
TGAAAGGGTCAAAGACAGAAATGTATCATAGGAGGCTGAG
GCAAGAGAGTCGCTTCAACCCAGGAGGCGGAGCTTGCCAT
GAGCCGAGATTGCACCACTGCACTCCAGCCTGGGAGACAG
CAAGACTCCATCTCAATCATCATCATCATCATCATCATCA
TCATCATCATCATCATCATAGAATAAGACATTGCTAGAGA
ATGGAAATTAAAAGCTTTAATAGTGGTATATTTACTATAT
GTTAGAATTGTTCAATTTGTTTATGTGGTGGTGGTGGTGA
TTAGATTTTGTTTTGTGCCAAAATTCTAAATATAACATTT
GATTCATACAGAAGAGTACACACACACATATATATGTGTG
TGTGTGTGTCTAAGATATGAAATAAAAAAATAGCATGAAC
ATTCATAAACCTTCCACTCAGTTTAAGAACTCTACCACTA
CATCTGCTGGTGTGCTCTTGTTCTATTGAACCACACTGTC
ACTCCCACCCTCCTACCTCTACCATTGCCCTAAGTGTATA
TATATATAATTCCTTTACTTGTATTTTTCAACACTTGGGA
GTTATACTTTATTATGTTTATAGTTATACTGCATATGTAT
ATGTCTCTAAACAACTTATTGCTAAAGGTTCACTTGTCTT
CACATTTCATGAAAATATCAACTTGTATGAGTCTTCTGAG
AAATTGATTTTTGCCTGTATACTATGTTTCTAAAATTCAT
TCATATTATTGCATATAGGTGTAGTTCATTTCCACTGTTA
TGTAATTTTCCATTACATGATAAAACATTATATATCCATT
ATCCTTCCAACAGATAAATGGATTTTCCCCAACTTTTCAT
GACTATGAAAAATGCAGCAATGAATATTTTAAATTAATTT
TTAATAAATTAATTTTTTTCAAGACAGGATTCTTATTTTG
TTGCCTAGGCTGGTCTCGAACTCCTGGGCACAAGCTATCC
TCCCACTTCAATCTCCTGAGTAGCTAGGACTACAGGCACA
TGCCACCATGACTAGCTTGAATATTTTAAGTGTATTTTTT
GGTACACCTGAATAATATTATCTCTACTATCTCTAACTAA
GAGTGAAATGGCTAGATCATAGATTATGTAAAAGTTTGAT
ATAATAAGATAAAGCCGATATGAAGTTACATTTCCAGAAG
CAACGTATAAAAGTTTCCCTTTCTCCATATTTTTACCAAT
ATTTGTTATTGTCAGACTTATTAACATTAACCTGTCAAAT
GGATACAAGTAAAAATGGCATCTCATTGTGGAGCTAATTT
TCACTTATCTGGTAACTAGGAATTTGAACAATTTGTCAGA
TATTTATTTACTGTTTGTATTTCTTTAACCATAAAATAAA
TGTTCAATTGAATTTTTGTTTGTATGATACTCGTTCTTTG
AAATTGGGTATGATACTCGTTCTTTGAAACATGGTATAGG
GATGGTTAATTTTTACAAACATGACATGTATGTCACAGAA
TGTATTCTCTACTAGATTAATGCACTTTCTAAATCTATTA
AATAGATCCTGTTAATTGTGTTATTCAAATAGTCAATATC
ATTCCTATTGCTTTTGTTTATTTGCCATGTATATTAGTTT
CCAGATCTACCATAACAAAGTATCACAAACGGAGTGGCTT
CAAACAACAGAAACATATTAATTATCTCATAGTTGTAGAA
CCTACAAGTACCAAATCAAGGTGTCAGCAAGACCATGCCT
CTCTAAAGTCTCCAGGAAAAAATCCTTTCTGCTGTTTTCT
AGCATCTAGTGGCTACTGTCAACTACTGGCATTTTTTGGC
TTGTAGCTGGCTGCATCACTCCTGTTTCTGCCTCCATCTT
CACAGGGCCATCCTCCTTCTGGAAGTGTCTGTGTCTGTGT
GTCCAAATCTTCCTCTTTTTCTTTTCCTTTTCCCTTTTTC
TTTTTTTTTTTTGAGACAGAGTCTCACTCTGTCACTCAGG
CTGGACTGCAGTGGTGCAATCTCAGCTCACTGCAAACTCC
ACCTCCTGGGTTCCAGCGATTCTCCTTTCTTAGCCTCCCA
AGTAGCTGGGACTACAGGCGCACACCACCACACCTGGCTA
ATTTTTGTATTTTTACTAGAGATAGGGGTTTCACCATGTT
GGCCAGGCTGGTCTCAAATTCCTGACCTCAAGTGATCCAC
CTGCTTTGGCCTCCCAAAGTTCTGGGATTACAGTCGTAAG
CCACCGCACTCAGCCCAAATCCTCCTCTTTTTCTTATAAA
GACATCAGTTACTGGCATAAGGGCCCACTTTAATTCAATA
TGACCTCATCTTTACTTGATTACAACGGCAAAGACCATAT
TCAAATAAGGTCATATTTATAGGTACCAGAGTTTAGAATG
TCAATATATCTCATCTTCTAGGGGAGAAGCACAGTTCAAC
CCACACTCCTCAATCAAAAATTGGGAACTTTCACAATATT
TATCTTGGAAAAAAACTGAGAGTTTTATTGAAATTTTCTT
CAATGAGAAAGTCATTCTGGTGATGGCTAACTGAAGCAAT
TGATAAATTCTCTTCCCCAAAAAACAATTATAAAACTGGA
CAAAGTTGCAAAAAAGAAAATTTCCAGGGATCTGGAAATT
GACCAAAAGCAAACAACAAATTTAGAAGCATTATTCATGA
AAAATGGCAAACTTCAGGTAGGAACAGTGAGATCAGCTAG
TACAATAGTGCTACCAGGGCAGGGCTGGCTGTGAAAACCA
GCAGCTTTGCTGACTGAGGTGGGTAGTTCTTTGAAGCAGA
GGAAGAAGAGCTCACACAGTAGCATTGCCAATAAAAACAC
TGAATTCAGTGAGAAACGAAGGACTGCAGCTTTGCTAGGC
TAAAGTTACCATCCCACTGGGGTGAGCAGAAAACTGGTGG
ACCGGCCACAAGTTGGACAGGAAGAGCCTGGAAGTGAAGA
GGGCCATAGAGAGGCTCTGTATGCTCTCCACACATCCCCA
GCTGCATAAAAGGCTGTATACCGTCATAGGGAAAACCTGA
GAGGGCATAATCACTCCATATTTATCTGGCTGACTGGGAG
CCTAGGCACACATGCACGGCAGACCCAAAAGGGCCTGGCA
GAAAGTAACGGCTAGGAAGACTTGAAAGCTTCTCGAACTT
TGACTATATTCCCCAGCCCCCACACAAAGCAGTCAGTCAA
AGAGGAAGCCTTTCTGGAGAGATGTATTTGAACACAACCT
CCGATTAAATATTTACTGATCACTATGCTCTACAAACACA
GGTCAGTCCTTAGGAAGTCAGGCTAAAACATAAAATTACT
TTAAAAAGGGAATGTTGTAGAGATAGCAGCAGCCATACAC
CATTGAGAGAGAGGTTCTTTAGAGGTAAGTATAGGCAATT
TATTAAAAACTAAACAACAAAAGTCCTCATGGAAAAAAGT
CAGAATCCCAAAATGCTGCAATGCATTATCTAAAATGCCC
AGATTTGGCCGGGCATGGTGACTCATACCTGTAATCCCAG
CATTTTGGGAGGCCGAGGTGGGCAGATCACCTGAGGTCAG
TAGCTCAAGACCAGCCTGGCCAACATGGTGAAACCCCATC
TCTACTAAAAGTACAAATATTAGCCGGGTGTGGTGGCAGG
CACCTGTACTCCCAGCTACTTGGGAGGCTGAGGTAGGAGA
ATTGCTTAAACTGGGGAGGCAGAGGTTGCAGTGAGCTGAG
ATCCCACCATTGCACTGCAGCCTGGGTGACAGAGCAAGAC
TCTGTCTCTAAATAAATAAATACCACAGGTTTTAACAAAA
AGTTGTGGGAGAATATGATGACAATGATTTGTCACATTAA
ATAAATCTTAGTTAAGAAAACCCAGAAACTATAAAAAATA
ATCAAATGGAAATTCTGAAGATTAAAATCATAATAACTGA
AATTAAAACCTCACTATATATGCCTAACAGCAGATTTGAG
GTTGCAGAATAATCAATCAGTGAACTTGAAGTACATAAAT
AGAAATTATGCAATCTAAAGAAAAGAGGAAAAAAAAGATG
GAAGAAAATTAAACAGAGTAACATAGACATGTGGGACAGT
ATCAAGCACACCAAAATACATGTAATGGGGAGGAATCAGC
TTGCCACTGCAGGCTCCATGAGACAGCGGACAAATTGTCG
CTGTCCAAAGCGTGAGAGTGGGAACGTCCGCCCCCTCACT
GGGGAACCCGAAAGTCCAGATCATGGCAGAAGGATTTGAC
CTTTCCTGGAGCTGAGACAAATTTTAGAGAGCCAAGCAAA
ATATAGTGGTAGAGGAAGAAGCGGAAAGAACCTGTGGGCC
CTCTCGGTCCCCAGGGAGGCCATTCTTTGTGGGCCCTCTT
GGTCCCCAGGGAGGCCATGACTTTGTCTCACAGGATCCTC
GGGGAGGGCTGCCAGTGTCACTGGGGAAAGATCACAGGGA
GAAGGAAACTTCCAGCTGAACTTTGTAAAAATATCAACCA
AATGCAAAGTTTCCTGACCGAATCCAGGAAAAGGGGCAAA
CAGGGAATGCAGATAGGAGCACAGAAACCACAGCAGCTGG
GGAGGCACGCAACTTGATAACCCTGCTCACTCTCTCAGCA
GGGAGACATGTAGCCTGGGGCAAGTTCTTAGCCCTGCTCA
CTGGCTGCCTGGAAATAAACTTGGTTCTGTGGGAGGGGCA
CGGTGGGAGTGAGACTGACCTTTTGAAATTATATCAAGTA
CTCTCTCAGACCACAGTGGAATAGAATTGGAAATCAACTC
CAAAAGGAACTCTCAAAACCATGCAAATACATTAAGTAAC
CTACTCCTGAATGATCATTGGGTCAACAATAAAATCAAGA
TGGAAATTAAAAAATTCTTTGAACTGAATAATCATAGTGA
CAAAACCTATCAAAACTTCTGGGATACAGCAAAAGCAGTG
GTAAGAGGAAAGTTCATAGCATTGAATGCCTACATCAAAA
AGTCTGAAAGAGGACAAGTAGACAATCTAAGGTCACACCC
CAAGAAACTAGAGAAACAAAAACAAACCAAATTCAAACCC
AACAGAAGAAAAGAAATAAAGATCATAGCAGAACTAAATG
AAATTGAAACAAAAAATTAGAAAAGATAAACGAAACAAAA
AGCTGGTTCTTTGAAAAGATAAACAAAATTGATAGATCAT
TAGTGAGATTAACCAAGAAAAGAAGAAAGAAGATCCAAAT
AAGCTCAAATAGAAATGAAATGGGAGATATTACAATCAAT
ACCACAGAAATATAAAAGATCACTTGAGGCTAATATGAAC
ATCTTTATGCGGACAAACTAGAAAATCTAGAGGAGATGGA
TAAATTCCTGGAAATATACAACCCTCCCAGATTAAACCAG
GAAGAAATAAAAACTCTGAACTGACCAATAACAGGCAGTG
AGATTGGAATGATAATTTTTTTTAAATGCCAACAAAAAAA
AGATGGATTCACAGCTGAATTGTATCAGACATTCAAAGAA
GAATTGGTACCAATCCTATTGACACTATTCCAAAAGATAG
AGAAAAAAGGAATCTTCCCTAAATCGTTCTATGAAGCCAG
TATCATCTAATACCAAAACCAGGAAAGGACATAAAAATAA
AAGAAAACTACAGACCAGTATCCCTGATGAATATAGATGC
AAAAATCCTCAAAAAAATACTAACTAACTGAATCCAACAG
TGTATCAAACAGATAATCCGCTATAATCAATTGGGTTTTA
TACCAGGGATGCAGGGATGAAACACACTCAAGCCAATAAC
TGTGACATACCACATAAACAGAGTTAAAAACAAAAATCAC
GTGGCCATCTCAACAGATGCCAAAAAAGCATTTGACAATA
TCCACCATTCATTTGTGATTAAAACCCTCAGCAAAATTGA
CATAGAAGGGACATACCTTAAGGTAATAAAAGCCATCTAT
GATAAACCAACAGCCAACATTATACTGAATGGGGAAAAGC
TTAAAGCATTCTCTCTGAGAACTGGAACAAGACAAGGATG
CCCAGTTTTACCACTTTTATTCAACATAGTACTAGAAGTC
CTGGCCAGAGCAATAAGATAAGAGAAAGAAATAAAGGGCA
TCCAAATCAGTAAAGAGGAAGTCAAACTGTTGCTGTTCAC
TGATGATATGATTGTATAACTAGAAAACCCTAATGGCTCA
TCCAGAAAGCTCCTAGAACTGATAAATAAATTCACTAAAG
TTTCAGGATACAAAATTAATGTACACAAATCAGTAGCACT
GCTAGACACCAATAGCAACCAAGCTGAGAATCAAATTAAG
ACTCAACCACTTTTAAAATAGCTGCAAAAAATTAAATAAA
TAAAATAATTAGGAATATACCTAACCAAAGGATAAAAGAC
CTCTGCAAAGAAAACTACAAAACACTGCTGAAAGAAATTA
TGGGTGACACAAACAAGTGGAAACACATCCCATGCTCATG
GATGGGTAGAATCAATATTGTGAAAATGAGCATATTGCCA
AAAGCAATCGATAAATTCCATGCAATTCTCATCAAAATAC
CACTATTAATTTTCACAGAATCAGAAAAAAAAATTCTAAA
ATACATATGGGACAAAAAAAGAGGCAATATAGTCAAAGCA
AGACTAAACATAAAACAAATCTGGAGGCATCACATTACCT
GACTTCAAACTATAAGGCTATAGTCACCAAAACAGCATGG
TACTGGTATAAAAAATAGGCACATAGATCAATGGAACAGA
ATGGAGAACCCAGAAATGAAGTCATATACGTACAGCCAAC
TGATCTTCAATAAAGCAAACCAAAACATCTTATTCAATAA
ATGGTGCTGGGATAATTGGCAAGCCACATGTAGAAGAATG
AAACTGGATTCTCATTTCTCATCGTATTCATAAATCAACT
CAAGATGGATCAAAGACTTAAACCTAAGACCTGAAATCAT
AAAGATTCTAGAAGATAACATTGGAAAAAAATTCTAGACA
TTTGTCTAGGCGAAGACTTCATGATCAAGAACCCATAAGC
AAATAGATGGGACTTAATTAAACTAAAAAACTTTTGCACA
GCAAAAGAAATAATCAGCAGAGTAAACAGAAAACCCCACA
GAGTGGGATAAAATCTTCACAAACTATGCATCTGACAAAA
GACTAATATCCAGAATCCACAAGGAACTCAGATCAACAAG
CAAAAAAACAAACAATCCCATCAAAAAGTGGGCATGAATA
GACAATTCTTAAAAGAAGATATACAAATAGCCAACAAACA
TATGAAAAATGCTCAACATCACTAATGATTGGGGAAATGC
AAATCAAAACCACAATGTGATACCAAGTCACTCTTGCAAG
AATGGCCATAATTTAAACATCAAAAAATAATAGATGTTGC
TGTGGATGCAGTGAAAAGGGAACATTTTTACATTGCTGGT
GGGAATGTAAGCTAGTATAAACACCATGGGAAACAGTGTG
GAGATTTCTTTAAGAAGTAAAAGCAGATCTACTATTCGAT
CCAGCAATCTCACTACTGGTTATCTGCCCAGAAGAAAATA
AGTTATTATATGAAAAAGACACTTGCACATGCATGTTAAT
AGCAGCACAATTTGCAATTGCAAAAAATATGGAACCAGCC
CAAAGACCCATCAATTAATGAGTGAATAAAGAAAATATAT
ATATATGCACACACACATATGTATATATACACACACACAT
ATATACATATATATACATCTACATACATATGTATATTTAT
ATACACATACACACACACAAACACACATTGGAATACTATT
CAGCCATAAAAAGGAGCAAAATAAGGGCCTTTGCAACAAC
CTGTATGGAATTGGAGACCATTATTCTAAGTGAAGTAACT
CAAGAGAAAACCAAACATCATACGTTCTCACTTCTAAGTG
AGAGCTAAGCTATGACTGAATAAGAACGATACAATGGACT
TTGGGGACTTGGGGGTAAGGGCAGGAGGGCTGTGAGGGAT
AAAAGACTGTGTATTGGGGACAGTGTACACTGCTTGGGTA
ATGGGTGCACCAAAATCTCAGAAATCACCACTAAAGAACT
TATCCATGAAACCAAATACCATGTTTCCCAAAAACCTACT
GAAATAAGAAGTAAAAATTAAAAAAAAAAAAAAAATACAT
GTAATGGAAGTCTAATAAATAGTAAAAAGACAGAGAGAGC
GAAGAACAAAAAGCACAAACAGAAACAAAGGCTAATATCT
TTCCACATTTGATAAAAACAAAATAAACAACAACAACAAC
AAAACACTAATCCACAGACCCAAGAAAGTCAATGTAACAT
CACATATGATCAAAACAAAACAAACAAAAAAAATCCACAC
TGACACATATCAGAGTCAAACTGTTAAAAAAAAATGAACA
AAATTAAAGCAGAGAGGGAAGACAGACTCATCTTGTAAGG
GAGAATAATAATATTATTAACAGTTGACTTCTCTTCAGAA
ACCTCAGGGCCCAAATGGAAGTGGAATGCCACAAAGCACT
GTGAGAAAAATAAGTGTCAGTGAGGAATTCTATATCCAGC
AAGACTATCATTCTAAAGGTAAGGAAAAGAGGAGACATTT
CTAGATAAAGAGACTGAGAAAATTTATTGCTAGCACACCT
GACTTAAAAGGAAGTGAATTTATAGAAAAATAGACCAGGT
GCGGTGGCTCATGCCTATAATCCCAGCATTTTGGGAGGCC
GAGGTGGTTAGATCACCTGAAACTCAGGAGTTCAAGACCA
GCCTTTCCAACATGGTGAAACCCTGTCTTTAATAAAGATA
CAAAAAATTCGCTGGGTGTGGTGACGGATGTCTGTAATCT
CAGCTACTCAGGAGGCTGAGGCAGGAGAATTGCTTGAACC
TGAGAGGTGGAGGTTGTAGTGAGCCAAGATTGTGCCACTG
CACTTCAGCCTGAGCAACAAAAGCAAAACTCCATCTCAAA
AAGAAAAGAAAAGGAAAAGAAAGAGCATAAAGAGCACTGG
AAATGGTAAATATGTGAGTCAATACCATAGACTTTACACT
TTTTTGTTTTCTTCTCTTAAGTTCTTTAAAAGACATACAA
AATTTTATGAAACAACAATGTTCCGCGTTGTTGAATTTAT
CACATCACATGAAATATGTGATATAATAACTCAAAGTAAG
GATGTAGAAAGTGTTGCTCTATTAGAACACATGAAGAGGA
AAAAAAATGTTGCTCTTTGGAGCAAAGTTGCCATATATAA
CTGCAAATAAATCAGCATTAACCGGAAGTACATTGTAATT
AAGTACCTATTATAATCCCTAGAGCAACCACTAAGAATAT
AAGAGCAACAAAATATTCTAAGCATGATCCATGTGGGATA
ATTTTCTCAGAATGTGGGTCTCCCCATCTTCTCTATCCAG
TCAACTTTGCTTTATTTAATAGAGGTGTGAGTGAAAAGTT
GGCCAAAACTTGCAGTAATATAAAAATTTAGCTCCTTGGG
GTTTTTTGTTGTTATTTAATTTGCTTGTTATTCAGAGAAA
TAGTGAAAATTATCTCCCCAGAATGTAAGGAAATTGCATT
GGTATGTTCCAGTAATGCATACTGACACATTTTTATGAGA
AAAACTGACAAATGTCAGTTAAAATTAATTAAAAGTCCCT
ATTGATTAAAATAAGTAAATCCTGTAGAAGAAACTAGATT
TTAAATACATGATTCTATTTAAACCATACAATTAACCTAA
GAATATCTGAGCTCACAGTCACTTATCAAAGTCCTCTAAG
TAAATTGTGAGGCCCAGATTTCAGTCAGGGCTGTGTGACT
CCAAATAGGGTGCTTTCCACTAGGGAAGGCTGCCTCTCTA
ATTCTAATTTAATTTTGCATTTGTAAGCACTGGGAATATG
TCTGTTTTAGTCCACTTAGTGTTGCTCTAACAAAATACCT
GAAGCCAGGTAATTGATAAAGAGAAGAGGTTTATTTAGCT
CATGATTCTGCAGACGAGGTCATTCAGGGCATGATCCGGG
CTTTTGGTGAGGGTTTTCATGCTGCATCATAACATGGCAG
AGAAGGTCAAAGGGGAAGAAGGCCTGTGCAAAGAGAGGAC
CAAACAGAAGAAAATTGAATCTGTAACAACTCACTCTGTG
GGAACTGATCCATTCCCAAGAGAACTAACCAGTCTCATAA
GAGCAAGAACTCTCTCAGTACTACTGGAAAAGCACCAAGC
CATTCATGAGAGATCTGCCCCCATGACCCAAACACCTCTC
AGTAGGCCATACCCTTCAATATTGGACTAGAGATCAATTT
TCAACATGAAATCATGAGTTTTGGTGGAGACAAACTTAAA
CCATAACAATATCTTTGTATTTCATAAATAAGCATTAACC
TATTTTGGCTTGTGTTTTATAATGTCAACAAATTGAAACT
TTCAGTAGTAAAAATGGAATATAATATTTGCCTTGCATTG
TCAGTTTGAAGCCCTTCGGTTTCAACTCTTCAGATTATAT
ATATAAAATAGCCTTTTAAATTGTATTTTTTTAAAAGATA
ATAAATTATCACAAAGTTGTACTTATTTCAGAATTATAAA
ATTGTTTAAAATTTGAAAATTGAAGTAATTAGCCACTTTA
ACATAATAGAGAAAAATCATGACTCAGAAGAAGCATTTAA
TAAAGCTTAACACTGATTAATGATTAAAACACACACACAC
ACACACACACACACATAGGCCAGGCACAGTGGCTCACGCC
TATAATTCCAGCATTTTGGGAGGCTGAGGCAGAAGGTTCA
CTTGTGCCCAGGAGTCTGAGACCAGTCTGGGCAACATGCT
AGATCCCTGTCTCTACATAAAATTTATAAATTAGCTGGGC
ATGGTGGCATGCACCTGTCATCCTAGCTTAAGCCCAGGAA
TTCAAGACTGCAATGAGCTATGACGATGCCACTGCACTCC
AGCCTGGGTGACAGAGTGGGACCCTGTCTCTAAAATAAAA
TAAATAAACAAAATAAAATTTTTTAAAAATAGATAAATAG
TAGAAAAGAAAACTTAATCTGGTGTAGAATATCTACAAAA
AACTTACAATGAATGTCCTACATGTTAAATGTAAAATATT
GAAAGTTTTCATTTCCCTTTTAAAGTAGAAAAAAATGACA
AGAATGCTTGCCACGATCAACATTAAATTAGAGGTTAATG
AGAGGGCAATAAGTCAAGAAAAAAATGGTAAAAGATTGAA
AAAAATTAACATATTTTAGAGATGAATTGACTGTATACAG
AGAAAATCTTAAAAAGAAATTAACACATAAATTATCAGAC
TTATTAAATGAATTTAGCAAGGTTATTAGATAAAATGTCA
GTAAATAAAAATCAATGTATTCTATGTTCTAGCAACAAAT
AATTAGAAAAAATAAAATTTGAAAAACACATTTATAATAA
TATCACAAAATTAAATACCTAGAAACAAATTTAATGAACA
TGTGCAACATCTTACAGAAAACTACAAAACATTACTGAAA
TTAAATAAAATCAAATAAATGGTAGAATGTACCAACGAAG
AATGAACATGTTCATTGCTTAAAAGAGTAATATTGTAAAG
ATGTAAATTCTCCTTTCAAATACTTTATAGGAAAATCTAA
CACCAATTTAAAAAAGCGTATTTTGTGGAAATGAAACAAA
TTTAATTAACAAGAAAACACAAAGGATCAATATCAGCCAT
GACAACTTTGAAGAAGAACAAGATTGGAGAACTAAAATTG
CCAGACTTACAAATCTACAGTAGTTAAGACAGTGTGCTAT
TAGTGCCAGAAGAGACAAACTGAACAATGGAACAGAATAG
AGTCTGCATTAGTCTGTTTTCACACTGCTATAAAGAAATA
CTTGAGACTGGGTACTTTATTAAAAAAAAGGAAGAAGAAG
AAGAAGCTTAATTGACTCAGTTCCAAATGGCTGCGGAGAC
TTCAGGAAACTTACAATCATAGCGGAAGGCAAAGGGGAAG
CAAGGCTTGTCTTACATGGCAGCAAGAGAGAGAACACAAA
CAAAGGGAAAGTGCCATAATTTTTTTTTTTTTTTTTTTGA
GACGGAGTCTGGCTCTGTCGCCCAGGCTTGGAGTGCAGTG
GCCGAATCTCAGCTCACTGCAAGCTCCGCCTCCCGGGTTT
ACACCATTCTCCTGCCTCAGCCTCCCGAGTAGCTGGGACT
ACAGGCCCTGCCACCTCGCCTGGCTAGTTTTTTGTATTTT
TTAGTAGAGACGGGGTTTCACCGTGTTAGCCAGGATGGTC
TCGATCTCCTGACCTAATGATCCGCCCGTCTGGGCCTCCC
AAAGTGCTGGGATTACAGGCTTGAGCCACCGCGCCGGCCA
GTGCCACACTTTTAAACCATCAGACCTTGTGAGAACTCAC
TCACTATTATGAGAACATCCTAGGGAGAACTCACTCACTA
TTATGAGAACATCCTAGGGGAAGCCACACCCATAATCTCA
TCACCACCTACCAGGTCCCTCCTTTGATAGGTGAGGTTTA
CAATTTCAGATGAGATTTAGGTGGGGACTCAGAGCCAAAC
TATGTCATAGTCCAAGAACAGTCTCCCACATATGTAGACA
TATGACATTCCAGCGCAGTGGGGAAGTCCCCCAGATAGGT
AGCAGCGTGGGAAAAAAATAATAATTCTTGACGGTCACCT
CACACAAAACACAAAAACCAACTTCAGATATATTTCCTAA
ATGTAAGAAGTGAAACAATACATTTTAAAAAATTTAACAT
AGAAAAGTGTCTGTAGGTTGTGAGGATGAACAATGATTTC
TTAAATAGGATAGAAAAAGCAGTAATTCTAAAGAAGAAAA
TGGACAAATTAGACCTTACTGACTTTAAGAACTTCTATTC
ATCAAGACACTCTTAAGCTAGTGAATGAGAAAGTTGCCGA
ATGAGAGATGTATATCATACGTATATCCAACAAATAATTT
AAATCCAGACTATAAATGAACCCCCACAGATCATTAATAA
AAATAAAGATATCCAATAACAAAAAATTTAAACAAGGCAT
TTCAAAGAGTATATTCATTACCCAATAAACAAATGAAAAG
GCATTCACTATCATTCACCAGAAAATGCAAATTAAACCCA
CAATGAGATACTATTTAACACTCTCCAAAATGATTAATAT
AAAAAAAAGTAGTATTAAGTATTAAATATTTAGCAATAAT
GTGGAGCAACAAGCTCTCAGACATTGCTGGAAAGACTATA
AATTGATAGAACTCAGCAAGATTGTTTGGTGGTATTCACT
AAAGTTGAACACATATACACAAGGATCAATGCACTTTTAA
CTGTACACCCTTCAGACATACCCACAGCAGCAATATTCAT
AATAACCCCAAACTGGAAATTACCTAAATGCCCATCAATA
ATAGCATGAATAAGTACATTATGGTATATAATGGAATATT
GCACACCAATAAAAATGAAAGAAAGGCTGCTCGCATAATC
CATGGGTTACTCTCACAAACATAATATTAAACAAAAGAAG
TAATATGTGAAAACTGTATACTATATGATTCTATTTTATA
TAAAGTTCATAAAAAGTAAAATATGATGCTAAGAATACAA
ATAAGCTTACATTTTGAATTGAATTGATTCTGTTCTGATC
CCTTCAAATGTTTATACATGGATAAAGGCACAGAAATTGG
CCTAACAAAATATTATCCATGATATTGAAATGTAAACAAG
AAGTCAGCTCTCCTGTATGCTCTATTAACCATTTGCATGT
TTGTGTTTTCATTTTGGGTTTGTGTCTAAGGCCAAAGAGT
TTTAACATTTTATTTATTTCAAAATAGTACTCCTTATGGA
AATACTTGATCTTTCATATATGACTCCAATATTTTCTCTT
TAGATGACCTCCCCAGTCAATGGATGCAATAAACATTAGG
TAAAAGTTGACTGCTGTTGTTGACTTGGAGACCATCTTCC
CCCAAATGCATGTCTATTCTGTGAACCACTGAGTACTGTA
GCTGTATCCAGCTCAGCCACTCACTGAAGGCTCCTCAGCA
GAACTGCGTCTGCTGTCAGAGTGGAAAAACAAGAATTGAG
GAGTCCCATCCCTCATGGCAATCTTGGAGGAAAAGCTGAC
AAACTGAGAGAATCATACTAGTTCTCCATCACCATCAATC
CATCTAGTCACAGTTCTTGACATCTCCCACTTTAGAAATT
TAGAACCTGCTCTCAACCTGCCATTTCTTTGTCTGTCTTT
TAAAATCCTTTAGACAGCAATGCTTCTTAAAGAAATTATA
TTATGCAATTTCTGTCATTGGTAGAATTTCACTAGGTGTG
TAGGCCCCCTTGATCATCTATTTCTATAATAATTTTATTC
TCTTTCCGTTGATGACTTTCAGACATAACGAATTAATCTC
TCTTTCAGTGGGCACAGCCATGATAAACCTCTATAAAACA
GACATTGTGTGCCTTATACTGAAAGTGAGAGTTAATTGCT
TTTACAATTATGATATTTATTATTAAAAACACATTTTTAA
AACATTTGTTAGTACCCTGAGTTGAAGTGTTTCACACAAG
AAGGAAAATCCTTTTCCAAGGTCACTGCTGAGTTACTTTG
CTCTCTTCCAGCATGAAATCCAGACTTCTCGGCACATCCC
TTTAGGAGGTGGGTCCTACCCACTGAGACAGCCTCGTCTT
TCACCTGTACTCTATAGGCAATCAGTGATCCAACCACCAC
ACCTGCCTCATTGCACTCCCCTGGGCTTGGGGAACTTTTA
CCACGCTTCTTGTTTTGCCTGCTTTTCCAGTCAGCAGTCT
CCTGCTTTTAAGCATTAACTCCTTCACAAAGACTTTCTTG
ATGTGGGGTGACAGTGTAGTTCTTTGACACCTGCTCTCAG
CACACCCTGTGCATACCCATGCTGTTGCACTTATCACATA
ATCCTGGGATGATCTCATTGCTTCTCTGGGTATTGCTTTA
GACCCTGAGCCTCTGGAGCTGTGTTTTTAAATCCCCTTTC
TCACAGAGCCTGAAGAAGGCCCCGGTTGTGTTTGCTGAAT
GAAGTAAGCAAGCAAAACATCAAGAATAAGGCAAATTCAA
GTGTATTTCATGTGTTAGTAGATGTGATTCCCTGAAAGTT
GTCTACTCTAGTGAGATGAATTGCAAGAGCCTGAACTTAC
AGGTTCCTGCTGTTCATGTTTAGCCATCTTAATGCATCAT
GGCTGATTGGACACAAAGAAACTCTCAATTAGTCTTGTTT
TGCCATGGCGCATACAGCTCTGTCCAGAAGTGATAACTAA
CACACCATACAGCTGCCTGATAATAGTAGAAGGAGACTAT
ATCTGGCCCTATAGAAGGCGCTGCATCTGGCCCTATAGTC
TCGAAATGTGTAAGAGTGTTGCCATTCAAAGGACCCTAAA
CCTGGCATAATACCAGGGACCAACAGGTACCATTGGAGGG
GCTGAGGCCTCCATTGTGCTGACTACTCATGGTTGTGCTT
TAATCAGGCGAAACTAGGAAGGGGTATCCAAGCAATGACA
GCCACAAGTTAAAAAGCCAGAATGGAAAATACAAAATATA
AATTCCTTCAGGAATAACTAGGTTCACATCTTTGCTAGCG
TTGACCAAAAACTCAGAAAATCCTGTTCTCTACAATGCCA
AGTTATCCAATTGCAATGCCTTGGTTAGCTGACTTCCAGC
CTTGAATGAAATTAAACACAAACAAAAATCTTACCTTCCA
TACCACTCCTACTCCCCAGCCCTGTACCTCATCCTTGCTT
AGCGAAACACATTTATCTTTCTTTCAAAAGAAAGGGAGCT
TCTTTTGTTATACCTAAGGACATATGTGAAATTTTGTTAC
TGAAAAGAAATTGGAACACAAAATGAACAGAACAGAATGG
ACTAGAATACATAACGGTTGGCATTGAGTCTCATACCAGT
TGCATCATGCCACCTGGTAATGCACCAGATGTGAGAAAGG
GAGACAACCTCAGTTAAGGTAAAGCTTCAAGCCTTGCTTG
ATACATTGTGCTGACCATACAGGGTCTAAAGAGAATGATC
CAGCGGAAAACAAATATGGGAACATGTTTGATTTGAGGTG
AGTGGAATTTCTAGGAAGGATGTGTAAATTAATAATTAAG
TACAGAACAAACAGTAAATGTGGTGATAGTATCTTTAAAG
TATTTGATTGACTATCCTACAATATTTCCACTGAGAATAA
AATTTATGTAAGATGGAGTTGGAGGTACTTTGAAGATTAA
ATTGTGAGAGGCACACAACTGGGGCTTATAATAGGGACCC
AGGGAAACATAAAAAATGCACACACAGCCACACACACATA
CATACACACACACAAATAGGAAAGCTTTAACTGACCCTTA
AATAGGGACAAATATCCCTAGTTCTGGGTGATTAAAATAA
AGATTTAATTGAATTAAAAATTAAATATTATTATTTAACA
GTATTTGGTTATTTACTAATGCTTGAAAACACTTTTATGA
ATACTAAAAATGCTATGAAAATGCTCTCTAAAGCCACCTA
TAACTAATATATTTTCATATGTATCTTTTTTCATTTATGC
CCTTCTAAATTTGAGCTTATGTCATTAGTTAAATCAGCAA
ATCAGCAACAAAAGAAAGATAATGGATAATAAGAAAAATG
CCTTGTATTTCTATCACATTCCTTTCAAGAATCCAGGCAT
TTTTGTCGTTAGAGCCGATGCTTAGATGGGAAATTGTTTT
TACTGAGTTATTGATGACTGTATCTACGCAGAGCCTAAGT
CAAATTATAGTATATTATGGAAGCAATAGCTTCCTTCAAT
CTTTTGCATTATTGTACTGTAAGAGCCACCTAAGCCCATT
ACGAAGCTGCCATGAATGTTGTGTCTAGACTATAAGTCAT
CTTGGTTTTAACCAAATTAAGTCTCCACTACATGACTCAG
ATTTAGTATCTTCTGAACATAGCAGTGTAATCTGCAACCA
TGTAATTATTATAAGAGAAAACTAAAACATAGTGCCTTAC
ACACAATAGGCATACAATAAATATTAGTTGAACTAAAGAT
ATGACCTGGATCTATTACAAATCTTTCCTATTTTTCTTCT
AAAAATGAATTAAGAGCTACCAATCTATAACATTTTTATC
ATGTCATCAACATTGATCTATGAAATGATATTCCTAGGAG
AATCTGGAACTCACATTAGCCAGAACAGAATAGACTAACA
CACATCTTCTGAAAGAACGATGCATTCTTTTAATCTACAC
CAGTATGCAATCAATTTCCTAGTGGTAATATCAATACAAG
TTAGGTATGCTTCTTAAAATTGGATTCTCTGGCAAGGATT
ACTCCAAGAATATTCAAAAATAAGCTAAAAATAAACATTT
AAAATAAAGAGTGAATTCCATTAATAAACAGGGAATATAT
CATACATTTAAAAGACAAAGTGATTATATATTTTTGAAGT
CTAAACAATGAGTTCTACCTTCTCCAAATAACTAAATTTT
TACTTGGGAAGAAGTCTCAGGCTTATCAAGCCAGTGGTAT
GCTTTGTACCATAAGCATTTAAAGCATTTAATCTTGTATC
CATGAATGCTTAACTTAGAATACATGGTGTTCTACACAGA
GATAAATCCCCAGCTGCAATTTATCTCTACTAAGAAGATA
AAGGCATGGAGGAAATGGATTTAAATAAAAGAATAAAGAA
AAATAGGCTAGGCAACTTGAATTTCTATATGGATTTTCTA
CTCAATGCAATTACTTAAAGGGACTTTGTAGAAACCTTTT
GTTTTTTGGAAGGATTTAAAAATGAAATCTGTTTTCTCTC
CCTGGGACCATCTCAAGAGTGCCTTCTGTAACAGTAGGAG
TGAGAACAAACTTTATTTTTGTATTAATGTATTAATGAAA
GATTTGGAAGTTGGTATAGAGTTTGAGTTCATATTGATGA
TGAAGTTTTAAATTCTAATGATTTTTGAGAAGGCCAAGAT
CACCAATGTGTCTGTTTTTAACCACATATTATATATATTT
TTAATCATATGAATATATGAATATAAACTTACAACCATAA
GTGACTCAGGCATAAGGAGTAACTAGATCAATAATTTAAT
TTTAGAATCAGAGGAGATCCCACTTGAACAAGATTAATGT
ATATATTTTTTGAGACAAGGTCTCACTCGGTCGCCCAGTT
TGGACTGTAGTGGTGCAATCACGGCTCACTGCAGCTTCGA
CCTCCCATGCTCAAGCCTCCCTCCTTAGCCTCCCAAGTAG
CTAGGACTATAGGAGTCCATGCCACCATGCCAAGCTAAGT
TTTTTTAGTTTTTGTAGAGATGGGGGTCTCTCTATGTTGC
CCATGCTGGTCTTGAAATGTTGTGCTCAAGTGATCCTCCC
ACCTCAGGCTCCCAAAGTGCTGGGATTACAGGCATAAGCC
ACAGCACCTACTCTGAACAAGATTAATATTTTGTCTACCA
TTTGAAGGATGATTTCATATTGAAAATATGATATATTTGG
TAAGATAAAATGTGTAGTTTCTAAAATAGTCAAGAGGGCT
CAGTCAGAAAAGAGAGTTTATGGTTGAAAAATATTCTTTT
TTGAAATAAGTGTTCATATATATGGGCTTTTTCATTTTTG
TTTGTTTAATTCCCATATGTACTGGGATCTTTTGTTTGAA
ACCACCCAGTGGAGAGTACTGAATATGTTTTTCTTGTGAG
ATTCCTGTTTAATTTGCTCAATTCTAATGGTTATAACATT
TACCAATCTCAATTACGCTGTAATGAAGTCAAGATACTTT
CTGTCAAGAAAATATCTGACACCACTTAGTCATTTGTCTG
CCAAGGCATGTGAAGAGTTAAATGCAAAACACGAGAATTA
AAGTTGAGCCATAAAAGCAGTAAGTGTTTTACTTCTATCT
CATTTGGGACCTCCTAAGGGAAGAAACTAGTGAGCTATGC
AGACTTGAGGGGAAATAAAAAAAGAAATTGTCCCAATGCT
ATTCAGTAATCAATTGGAGAAAAAAAAAAAATCAGTCAGT
ATCAGGTAATAAAATATGGAATTAGGGTAGAGCATTTGCC
TGAGGATATATCCTGTAGTAGAGGTTATTTTTCATGATTT
ATAAGGGTTTTTAAAGAAGCTTGCGGAATGCCACAGGAGA
AATGAAGACTTCTGAAAGCTTTACATTGTTCTGCAAGTGC
TTTCATAATACTTGTTTATGTTTTAAGGTGGGGGGGTGGG
GGAGAAATTGTACAGCGAGGTGGAACGGTTATTGACCAGA
TTGATCATGGGAACAAATCTGCCGGTGGTAACCTTGTTTA
ATGATATGTTGCTGGGCTCAGCACCTTGCTGAGGCTGTGA
TTCTTCACCGGCTGGGGCCGCATGATGAATCGCGGTAGGA
AGCTGATGGTGCAATCACTCACCGGCCTTCAGCGACACCT
GCAGCAACCTGACACCCGTCCCCGCTGAAAGCAGCAGCCA
GGCTGCCCGGCCCATTGGGAAACAGGAAGCCTCCTCCGAA
GAGAGCACACAGGAGCGCGCGCTCTCTCTCTCTCTCTGGG
TCCTGCACCTTCCTGTGTAGGTCATGTCTTTTGAGTTTTT
GTTTATGACTTTTTTCCAAAATAACTTGAGTCCCTTCACA
GCTAGACGTCTCAATTCCTTTCTCACACCCACACAGCTCA
TGAAGGCTTCTTTCACTGTGGCCAAACAGGAGACCAAGCA
AGGCCCTGAGTCTGAATATAAAACCTAAAGATCTAAAGAG
TCAGGGAATGTAATTATTTTGGAGCAAAATATAAAATCAT
ATTTTATAGTGTTTTTCCTAGTTGTAATAAATGAATCAGT
GGGGTAAAATTTGTTTGGCACAGTTTGCATAATGAAGTCG
GTTACATGGATCTGCATTACTAGACTGGAAATTCTCTAAG
TGTTAGCTCTGTGCCTTTTATCTTTGTATCCGGCACCTCA
TAGATAATTGCTTGCTAAAAAGCAAAACAAAACAAAAACG
AAATGAAGGCACATGCAATTGGTTTGAGAAAGAACAAAAC
AATGTAAGAGAATACTTTTTACTATGCAACTCCGTCTATC
TATGATTCCCTATTGCTTACCCCATTAAATCTAAACTGGC
CTACCCTGCAAAATATGGCCCCAATCACCAAACTTGATGC
CTATACTCTCCAAAATGATTTTTTCTTTGACTTAGTCAGG
ACCCCTTCATTGTTCCCATTATCCATGACAATTCTCGACT
TTGGGCTTCTTATTTCTTTTCTGCTACTGAGTGTTCTCCT
CTCCTCCTTCCCCCTATTTACTGACTCTTCTAGTGCCAGC
CTAGTACCACTGCTTACAAGAAGCACTCCTTCATTATTCT
GGCCTTCATTTACCCTTTATGTTGGCTGCTTATCTGCCTC
CTTTTCCTCCATCCCCTCCTTCTTACCAGTCCCAAGATGT
GCTTAGCAAGGTTCCTGTTCCAAGGATACTCACCCCATCC
TCAACTCTAAAAGCAGGACTTGAGACTTGAGCTAAACCCA
GGCACTGAATTCCCTTGATGGTGTATTTGGTTCAGGAATA
GATAGATGAAATTTACTAGGGTTTTGCTAAAATGCTGAGA
CAAAGATGCACTTTCTTTTCCAACTGCACAAACAAGCATG
CAGGTCTAGGAGCTGTTGGAAAACATCTTGGAACTATGAA
CAAGTTAGACTTAGGATGAAACTGACACTCCTGTAGGTAA
TGTAGAAAGAAAGAAACACATGGATATGCAATGAATTACT
AAGATTCTCAATTAGGTCTTTCCAATGCCAGTCTAAAGAC
AACTCAGTTTTGTAAGCTAAGTATTCTCTTTAGGTTTCGT
CCAGTTTCTGCTCCTTGCAACAAAAAGCGCCATCATATTC
TTTGAACAAATTTGCATTTGCAATAAATAGACATCGCTCA
TTTTGGCTTTTCTATTTTTTTGAACAAGCAGTTATTTTCT
CTCCAACAAAATTTTTTGAGGGTACAACAATATCCATTGG
TTTTTCTGTTTTTTCCTTGGCCACTGTGCTGGTACAGAGT
AGACAGTCAATACACACTCAGGGTTTGACTCCTTGCTTTG
ACTCATGCTTTGTCCTCCCTGACAAAGACATCATCTCTTC
AGGCAGTAGCACCACATGCTTTATGACTTGGTAGCTCCAT
TGATCGGGCATGCTCTATTGCAAGTTTGTTTAACCTGCAG
CCTGAAGGCCATATGCAGTCCAGGGCAGCTTTGCATGCAG
CCCAACACAAATTCGTAAACTTTCTTAAAACATTTTTCTT
TTGCGATTTTTTTTAAGCTCATCAGCTATCATTAGTGTAT
TTTATGTGTGGTCCAAGACAATTCTTCTTCCAGTGTGGTC
CAGGGAAGCTAAAAGATTGGACACCCCTTCTCTACTGGAA
TGCAATACAGAAGTCATTGTCATCTCCTGTATCAAGAAGA
TTTACAGACAGAAGTGACTAAGAATTCTCTAAGCAGATTT
TTACATGTTGTTTTAATCATTCAACTAATATTTGTGATCA
AATCTGTGTTACATTGCCTTTTCTATTATGGGCATCTCAA
TCTTGACTGATTGGCTAAAGTGTTTCCAAAAACATGATAC
ATGTCATTTTGTCAAATACCAACTACTGCTTAGACTATTT
TTTTTATTTCCCCACTGTTCCTGCTGTTCTCTCACCTCCG
TTGCGATCCAGGGTGGGAAGTGATATACACGGGAAAAACA
GGCCTGTAATCAACCCTCAAAAACTATAGCTGGTTTGTCA
GAGCCTTTAAGGCTACATATATACACTAGTCATTAAAAAC
TAAACACCAAACAACAACTGCATGTAGACATAACTACTTA
ACATTTTATGCTATTTAAATGAATATAGGAAATGTTTGTA
CATTATCTCAACTTTAGAGACTTCAACTTAAGCAAGTTAC
AAAGAGTTATAAATGCAATTTAGACAGAGGTCCAAAGCTC
TGAGACTTTCTAGTCAATTTCATTTCTTAGATAAGAAATA
TCTTCTGATATAAACCTACTTAAAATAGAAGCTAGTTCAG
GAAAATATATTTCTGAGAAAGACTAAAACATCTTGCTACA
CTCTAAGATAGAAGTTATCAATCTTCATTATGCATAAGAA
TTGTCTTTGAGCTTCTAATACAGAACCCTGGGCCCCACTC
ACAAAGAATCTGATTCCATAGGTTGGGGCAGAGCCCCGGG
TAATGAGATGCTGCTAATACGACTGACCCAGGGTCCATTT
TAGTAGCACCGTTCTGAATGCTACCCTGCCCGAATTCTCT
CACAATAGCGGCAAGTTTACATTTTTTCAGCTTTTTTTGT
CAAACCAGATTATCATTAGGGCAAGTAAGTTGTAACCATA
AAACTGGAAAATCAAGTTTCTAGCTAAATGCCTTTTATTT
TATTCAACTTGTTTACATGATTTAGCATTGTAGCTCTAGT
AATTTTTAAACATTATCCTTTAGCTAAAAAGAAAGCAGTA
AGTCTAACATTCCAGGTTCTTCAACTAGGTTGAATGGGTA
CCTGTATCCTGATTGGGTTATATGTTACTTGTCTTTTTCT
CCGATAGGCACTTGAGTCCTGGCTTTTTTATATTCTTGAT
ATTACTAATTACATTGCTGTCACTTGAGAAATACTACTAC
ATCTATTATTAGTAATGCTGCTACTAATAAATCACTGTAC
CAGTCCACTTCAAAAAGTTTCATTAGCAAGCTATGTGCAT
GATAACTTTCAGGGGGATAAAAAAACTAGCCTTATAAGCC
ATGAAGAATCAAAAGCCACAAGACATGGAAAATAACTGCA
TTGAGATCTACTGAAGGAAAAGGGATATAGAAAGGTGAGA
ATAGTGACTTTCCAATAGAGAGCTCAATCGTGTTGTTCCT
TAGGTAGCTGTCTCATTGGCTTACCCTGTTCACTTAGAGA
TATATTTGTAAAGGTATTGTTCTAGATTTCAACCAAAAGG
TCCTTCAGGGGCACTGAACCTGATAATCAGTGTCTGCAGC
CCTCAAAAAGCAAAACTTAAAACATACAGAAAAGTGGAGT
CTCATAATTCAAGCTAACCAAAAACATTTTTAAGCTTCAA
CTTTTCAAGTTTTATTATATTGTTGTTCATCCTTCACTCC
TACCAGCATAGCATTATGATATTCTTTCAAGAATGCCATC
ATATGTGGGTGTGTGTTTGAGAGAGAAAGGTGGAAATGTG
TAGACATTTTTATTCACTGAAGGATACCCCCTATTATTTA
GAGGTAAACCCTCTCCACTTCTTTTCCTTCTGAGTTGTTT
CAAGGCAAGAGCTGAAAGGACAGATAAAATGCTTCCCCTG
CTACAGCATCTGGCTCTTTGGTTGACTTACCTACTGGCCA
CATTGGCAGCTTTGGGTCTGCTTTTTAGGGTATTCCTCAT
ATAAGCAAAAAAGATGAACTTGCCCTTGTGTAGCGATATC
TCATTTGGCTTCTCTGTCAATTTGGGGGGTCTATATCAAT
ATTTAAATAAGATTGTAAAAAGCCCATCACGAAAAGGACG
AACACATACGCACACCCAATGCCAAAGCTTTTTTTCTCCC
ACTCACAAAGTTTGTTTCACTTAACCATAATCATCTTTCA
TCCAGTATCCATTTTATTCGTAAGTCATAAATGTAATTCA
ACAGAAATCTGAAACTCACTGGTATTTAAAAAAAAAAAAA
AAAACAACTGCAGGTTTCTCTCTATGTATACACAGAAGTT
ATTTCTTCTTGACTAAGAACTTTAATACAATGGTGTTATA
AGGTAAAGGACATTTTTCATCTAATAATAATAATAAATGA
CACATTAAAGGAACATTCGGTATCATGAACACTTTATAAC
CACAGTTCTTGCTTGATGGTTAACATAAAACAAAATGGAC
AGAGTTAACTATGAATCTAGTAGTCTAATGCTAATTGCAA
TAAAATGATATGTATTTTAAAGTTGTCTTTATATTTTAGT
GTCTTAAAATGTACTGTCATAATAGCTAAAATAATTAAAA
GCTCTTCAAATCATAAATTCCTGATTTTCTAAAACATTGC
TCTAAATAAAACAAATGTGCATTTTTAAAGATAATGGTTG
ATATTATTTGTATTTACTGTATGTACCTAAATACACCAGT
CCACACATTTACTCAGCATTATGCTCATTTAAATAATGTC
CATTAATTTTTTAGTCATTGAAAGCTTATTATTAATAGAA
AACTTTTAAGATTTTGTCCCTTTTCATTCTAATTCTTATA
AAAAAGAGAAAATGGCAATATAAATTACCTTTTATTAATG
TTTCTTTATAAATGCTACTTACATAAACATTTACTCCAAA
TGATTATGTGGGCCCTCAGAATTTTAAACTATCGTATTTT
CCAGATCATTGCTGTAATAGGGCAAATACAAAACCAAAAA
TGCCTTATAGATTGTAGGTCTGTTTTCTAGGAAGCTAAAA
TGTTTAATCCTTCTTTTCTTTGGGTGTAATTTGTCAGTTT
AAAAAAAAAGGATAATTTGATGTTTGGTAACAATTTAGTT
GGCAAATTTCTCAGAGAAATGTAATAGCGTTTGCTGCAAT
TATAAAATGGAGATGTGTTGATAGAATGCTCTGGTGTCAA
AAAAAATTGGGAACATTTTAAAGGCCATTTAATTTCCCAC
TCCTATCGTTTTAAACAATCTATCAGGCTGTATGTAAAAA
CCACAAGGAAAAATATTAAAGCATTGCAGTGGGTGCATGA
ACATCTGTGGGTATCACTGAAAGCCACTTAATAATCCCAA
TGAAAGAAGTTTTACATTTTAAAATCTGAGACCTCCTTAT
GCAAATCATTTTGCCTTTAGCCATTTCAAAAAGAAATGAA
GGACCTAGAGGATTTTACAGTTTTACATAACACTGGTGAG
ATGGTTGCCAACTTTGATCTTACATTAATTAGTTAAGATC
TTGACTGATCATAGCAACAGCTAACTCAAAAATCTGGTCC
TCAGCTAAAATGAAGAATAGCCACAATTTAACATGATAAA
TATTTCTGCTTTATTTTATATTGTATTCTGTATGTTTAGT
GTATTATTGAATGACAAGTAATAACAAAATTTGTTGTCTA
GTAAAGTGCTTCGCAATGATGTAAGAGCATTTTTTAGCCT
TGTTAAATAGAAATCAATCTCAATATTAGGTGGTTGTATC
CTTAAGCCACTTGGGGGTATAAACCAAACATGTTTTGGGT
TTTTTCTGTTTAAAGACTAAGATTTAAGGAAATAACTCTA
CATACTTAATGTAATCATGGGAAATTAGGTTGTGGGTGTG
TACTTCTATAACATATCAACTCTAAATGAAACGAAATCTA
TTGTGTTACCATTGGCTGTTTTGTTTTTCCCAGAATGAAG
TTGTCTCTAAGATAAAGCTTAAAGATATAGTTAACTTTTA
GAAAATATGACCTTTCTATTATATATGAGAAACTAAAATT
TAAAACTCACTAAACAGCCAATCCCTGCAAAGCATTTCCT
TTTCCCTACAGGTAGTATGAAATGGAGCCCAAATGACAGG
ACCCCATCTGAGCCTCCCCAGCTCCCCTAGTCTGCACAAA
CCCACTCTATCAATCATGGCAGGATAATGCATAGAGGCTG
CACCTGTGACAGGAAATGATTGAGTGCTGAACACAGGGCC
TGCTTCGCCTGTCGCTTTGTGCATTTGTATTTCTCCAGGG
CCGGTTTGAGAATTTTCAGAACTTGGGGGCGGGGGATGAG
GGATTCCTATTGTATTTTGAAAAAGAAGTAATAATGCATT
TTGATTATCAAGACATAACACAGAAGAGGAATTAGGCAGT
AAAATGCCCTGGTCCACTCAGGTGTGTGAGAGCACCTGGG
TAGCACAGGATGCAATATTATTAAGCTGTAATTTAGTTTA
GATAAGCAGAGGATGCTGAGCATTGCTGTTCTTTTGGAGA
TGCCTGATTCTCCAGTCACAAAACAGACATTGGTTCCTTT
ATGATCACACACATACAAAGAACAAAAGGTCCAGGCTCAC
CTATTGTCCACAAAGGTTGTAGAACCTACCTAACTTATTT
GAGGACAGCAGCGAGAAAAAAAAATACTTTTTAATTTTTT
AAGTTCTTCCTGATATTTTTTGGAAACTCTGGTTTACTAT
CATGATCTAGTTATTTACACGGTTTGAGGTAGTGCCATAA
TGTTTTTAAGACATTGTAGCTGTAGTGTAAATAGTTTTAA
ATAATTTTCTGCTGATTCAGCCACTTACCGAAAATATATG
TGGTAAAACCATAAAGTTTCTATTTTACAGTAGTCAATAT
TTTATTCAAGTTAATCCTTCTGCGTAGGATATATTTTTCC
ATTACACCAGTAAAGAATATTGATAACGTATATTATCTTG
CACGTTGTTCACATAATTCGAGTCTGTGTTTCTAAAATGA
CTAATTACTTTTATTTTTTTTTTAAATTATCTGTTAAAGA
AAAGTGAGAGCAGGGACTAAACAGAAAGTAAAAACTCCAA
AACTATCCCCACCTAGGGTGTGGGGTCGGGGGAGGGAACG
GTAACAATAAAAACAACATCTGAATATGTAAATTCAGTTT
CTCGGGTTAGAATTTGCATTTTTGTCAGAACCAGAATTCG
CTGTACAGGACATCACCACATGTTCAGACTTCTAAAACAT
TTCGTGGAAGAGAGTAGACTGTTTACCGGATGCCCTTTTA
TTTTTGCTGTGCAGGATTAGTACCTTCTACTTCCTTAAAT
GTAGACAAATAAAATTACGGAGAAATAAAATGACTGCAGC
CTTTGAGCGCTGGTTTGTCCTAGGACAATCGGATTTCACC
GGGTGATGTATATGCAAACAGACACGTCCCGTTTATTTCA
TTGTTTGCACTGCGGAGAGTCTCCGCCGCTCTCCACGCCT
TTGTTGACCTACCGCCAGCAAAGTTGTGTGGTTATAAATA
GATAGAGGCAGCTGATTAAGAAGCGGGGGGAGTGACTTTC
TCTGGGCTCTTACGGATCAATCACTGCTAAGGGGATGCAC
GTTGAGGGGAAGGAAGAAAGTAAACCGCGGGGCAGTTTGG
CTCAGTGAAACCCAATTCCTTCGCCCCAAAGCTGTTGTGG
CCAGACGTGCGCGATCCTCTAGACCCAAAACAGTTTTCGT
CAGCAACGGGTCATCAGCAGAACTGAGAAGACGGGGTGGG
AGGTCTGGCCTGTCCGAAATAGGGGAGAGGTGCGGGCTCA
TCACGGAGGCGGTGGGGCTCGGCTCACGGTCTAGAGCCTT
GAGGCGCTCCCGCTTGAGCCCCGCAGCTTCCAGTCCGCCC
TCGCCTGGCCCGGCGAGGGTCGCTCCCTCCTCCCCGTGCC
GTCCCGTCCGGTTCGGTCCTGTCCCACACTTTCCCCCGCA
GGGGGCCCGGGTCGAGCCGGGCCAAAGCCGAGCGCCCAGA
GCCGGACGCCTCCCCGCTGCCCGGGGTGCGGCAGCTTCCC
TCCACCCAAACGAGGGGTGTCTCTTCCATCACCCCTGCCG
CGGCTTTCCAACCAGAGTCGCCCTGCGGGGCGAGGGAGGG
TCGCTCCTCCGGTGCCGGGGCCTGGGGGTGCCAGCGCGCC
CCCGAGTGAGCGGGTGGGGACGGCGCGGAGCCGCCGACCC
GCTGCGCTCCCTCCAGTCCCGGGTGGCTCCGGGACCAAGA
GCGGCCCCAGCCAGCGCCCACGCGGGGACGCGAACGGCGT
CTCTGGACTGCACCTCGCCCGGCCCTGCCCTGCCCTGTCC
CGCCGCGTTGCGGCCTCTCCGCACCCCACGTCTCGGGAGC
CGACCGGGAGACTCTCCCGGCGGAGTTCCACAGACCTCGT
TAGGTCAAAGGAACCTCGCCTTGCCCCCCACTAATCGACT
AGAGAGGGAGGCCGGCGAAACAAAAGCCGTAGGGGAAAAT
GAAGCGACTTCCCACTCGGCGGGGAACTTGGAGGTGGGGG
AGCGGCGCGGGGGGCAAGGAGAAGGAAGCGCCGAGATGGG
TTTCCGACGAACCCGGGGCAGGGGAGGGTGGGGGGCTGCG
GAGGAAGAAAGACAAACATCTGGGGATCGGACCATATGCC
GGAGCTTTGTCTTGTCCTTCAAAGTTCGGCTGCCCTTGAA
GTGATTTGTCAGGCAGCCCACGGGTGACAGGGAGGATGTG
CGGCGGGGAGCGGGGGCGGGAGACGCCAGGGGGAGCAGAG
AGGGCGAGAAGAGAGGGGAGGAAGGGGGGACGCCGACAAG
AGGGGGAGCAAAGTGACCCCGCCGCCCGAGGAACGGCAGA
AACAGGGATCGCGGAGGTCCGAGCCCGGGAGCGGAGCGCT
TCCCGGGGAGACGCCAAAACGGCGAGAAAGGAGGAGCGGG
AACGCAGAGGTTAAGGGGAAGGAAGGCCGAGGAGAAACAG
CCAGAAGACTGGAAGGAGGAAATAGACGGGGAGAAGAAAC
TGAAGATTAGTCGATGAGGTGTATTAAGAAAGAGGGCATG
TCGCCTATTTTAGGAAAAGTGGTTTTGAGCTCACCCCCCA
CCCTTTTTTCTTTCTCTTTTGCCCGCCAACCGCTGAACTG
ATTAGACTGTAATTAAGGCCATAAAGCCCTCAGATTATAC
ACCTGTTTATTCACTAAAGTCGGGGTCTCATCAAGCAAAT
TAGCTGCTTCCAGGCTACACATTGGGCCTCGAGCTTGCCT
GATTAATGAAGTTTATTGGGAGCTGTTAAAAGCATTAACT
GGAGAAAATCTCAGCAATTCGTCATATTTAAGGGATGGAA
ATTAAATCTTGCTATGCAAATGAGAAAAAAATTTTAAACC
ATCTTTGGGGGTTACTGTCTGCATATTATTTTGCTTTAAA
ATTCTGTTCAGGAAATAGGAGTTAACATGAAATATTATTT
GCACTTAAAGTTATCAAAAATACTGAATCGCACCTTATGT
GGCATTGTGGAGAGAGAAAAAGAAAACAAGGAAATTCCCA
TATAGTCCGTTTCCCAGTGCAAAGAATTTTCTAAGACACC
TAATCACAAAGCCAACTTTCATGAGAAACCTAGTTTTTAA
AATTAAACTTAATGTATCCAGCTACAGAATGAGATTTGGG
AGTAGTCCTTCAAGGGGTTTAATGTTTGATGGTGGGGGAC
GATGAAATCAGCAGAGAGAGGAGGGGAGTTTATGTAAGTG
CCCTGAATAAGGAGCACATGTGAGAATGGCAGACAAGCAG
TAGAGTGGCGAGAAAAAGCACCCAAAAGGAATCAATACTC
CCATAAACTGGCTGTAGAAAATGTTTCTGTACAGTGTTTT
TAACTGTAATCACTATTGTTCTTTGGACAGGTCGGGGAAG
GTATGATTATGACAATAAACAAGGGAAGTGAGGGAAATAT
AACCAAGTGGAAAAAGGAAATGGAGTGCAAATTGAGAACA
TAATCCAGAATTTGTAAAGTATGTATTTACTTTAGGTGCT
GCTTGGTAATATTGCCACACAAATGTTTATTAATGGTTGC
AATTATATAAGTGACGGGAGAGCGATTTCAGCACATTAAT
TATGCTTGAAAAGGGGGGAATCTCTTTTCTGCGAGAGTAA
CAAGTGTATATATAGATGCCTTCTATTTCAACAAAATATT
GAAAATAAAAACGTAGTGAATAGATTATTTTAGTTAACGA
AAAGTTTATTGTAATGCCAGTCTTTCCAGATTTATTTTTA
AGTCTTTTCTATTATTTTTTTCTAAGGGCATTTTAGATAT
CTGTGGAGTTTGGTATGTCTGACTAATATTTGTTTCAGGA
CAGTGTATGTTTTATAATTTCAGTAAGATATGTAAAACAG
AGTGTATGAAATAGAAACTATGAGACAAAAGGAAGCAGCA
TAGCTAATAGAAAATTAGGTAATTTTAAAGAAAATTTGTC
TCCTAATAGTCACCTCTAATAGATTCAGTTTTATTTTACA
GATTTTTATTCTCACTAATATTGTACTTCAAAATTGATTT
TCTAGTTAATTTTAAATTTTATTTTAAAAAACTTAAAGCA
TTGAGATTTACTAATTTATCTTACCTTAATGAAGTTACTT
ATAGTTGGCTAAAGAAAGTCACAGTGATCATTCATACTAA
TATTTCTATTTTAAAGGTTCGAAAAAACTTTCAAATTTAT
GCATTCCTCCCCTTTGGTGTGGGTATAATACAACTTTGTG
AAACTGAAAAAAAAACCTGTAAATTTAAAGTCTAGAAAAC
CCAACACCACCACTTACAAACATAGATAACCTTGAAAAAT
AGTCATTTGTCTTAATCTTTAAAAATCTTTAAATTATTTA
TTATCTCCTAAAACGTCAATATATTCTAAATTTGAATCAC
AAATTCCCTTTTGTTTCTATATTATGTATTAATTATAAAA
TTATTATTTTAAACAAAGGAACTGTAAACACTTTTATTTT
AATATTAGAAATAAAGTCATCTAAAATGTAGTTATTGGTA
AGGATGAAAAATTCTTGATATGTGTATCTGATACTATTCT
TTGGATTATTAGAACATATTTTATACTAAACTAATTATTG
AAACATTATTCAGTAAAAGGAACACATATGTAAATTAAAT
TCATTTTTGTTCAAGCAATATAAGTTTTGAAAAGACCTGT
TCCTCCTATAATTTTGAAGTAACTTGAAGAACAACAGTTA
TCCTTTGAAATCAGTCGTTTATCAGGACTTTGCTTTACTT
TTAATATTTAATTTAAACATATAAATGGGAGAAGAGAGAT
GAGTAAATTATCTGAGGGTGTTTTAAAAATACATTTGGCT
GTAAATACGTTTAAAAATATTTCATATCTCACATTTTTAA
GATTAGAACATTTTAAAATAATCCTATGCTGATCTTAGAA
TACTTGTCACTGTGATATCCAGTGTCTAACGGTTCATTTA
AAATATGGATATTTTTGTACAAAGATAATTTGCGTTTAGA
GTGTACAGTCATACAGTGTGGGCTTCTGAGCTACTAACTA
ATGGGTATCTGTTATTGTCATTTGTGTTTCTGATCTCTAG
AGTGATATGGATAAAGAAGGTCAAAATGGTCTCTGATGAA
AAGAAACTTTTAAAATGCTTGGAAAAGTTAATGAATTAGA
TTTCCCTGCACTTGAAGATATTAGGATTGGGAGATCAAGA
CTCCCATCAGCCAAATCAAAAATATTCACAATTGACAGGA
AAACTCAAAGTTTCTTTTTCCCCACCAGAGAAATGTCTCC
CACCACCATAGCTAAACAGTGGTAAGTCATAGAAATGATT
ACATTATCTTAAAGAGAAGGTATCCTAAGCAATAAACTTT
AAGTGCACACAACCTAGTTTTTATTTTATTCATTTCATGT
AGTTTTTCATAAGTGCTTGAAAATACTTCTGTAAAAATGT
CCTTTTTAACTTTATAAAACTTGTTTTCTGCTGTGGATAA
AATTACAATGTAATAAACTATAGTTTTTTTTTTTAAGTCT
TTGCAGCAATAATGAAAGTTCAATGAAAAGAACATAACTA
GATGAGATGTGCAACACCCCTTTCTTTTTAAATAGCCTTT
AAATGATTTACAAAATAAAAATGCTAGTTTGGTTTGCCCT
AAATAACCAGTATTTCACCAAATATTTTCTGTGTTCTTAA
ATGTTCAAAATATTAGCATATAAAAATAATTCTATGTGTT
CTTTAAGATCCACTGCATTTTTATCAACGCCTTCAAAAAT
GCAGTGTTCTAAGACATAGTTTAATATGATCAGTTGGTTT
TAAAAATGTATTCTTTAATTTTTATGGAACAGTATATGAA
ATAAAGAAATACAGCATATACCTTTGAAGATGAGTCAGGA
TTTCAATAATGTTCAGTAGGTATACTTAATATACTACATT
TCATATTTTGGGTTCTTAGAACTGAGAGCTTCTTTGTAGA
AGCTGGCTTAAAGTTTAGAATTTATAGTTCGAACCTGTGT
TTTGGTCATTTTAATACTGTAAAATTATTAATGGTAAAAT
AGGTGCATGAAGTTTATAGTTGATAATATTGTCATTCTCA
ACCATGCAAATATTGCTCAAAATGAAATGTGTTTTACTGT
ATATTTCCAGGGCAACCTTTTGAGTCTAGAAAGGTCAGTA
ACAGGATTTTATTTTGATACATGATATGACCTAATTATTT
CACATGTTGCAGAAATCCAAAGTGGGTAGAGGGTGCTTTT
TTTTTTTTTTTTCTTTGAGGTAAGTCTAAATTGCAACAGC
TAAAATGCTGTCCTATAATTGTAATGAGATCAGTGGGTTT
CAAGTATGGAATGAATCAATTATTGTAAGCAAAGCCACTG
CGTAAATCATGGAATGCCAAACCAACCTCAGGATTATAAA
ATGAATCTGTGACAAGTATTCAAGGGTTCCACATAGTCTC
AGTAATGAGAATGAAGTACCTACTATTAAATGAAAGCAAA
GTTTTATTCACTTGCTAAGGAATACATGCATATTTATTAA
AAGAGGTCAGATGGAATGAAGCTTTTTAAAAAGGGTAAGC
AGCATTAAAGATAGAAATCTATGATACATATGTATAGTTT
ATATTAAAAACAGAAAGATGCCAAAAGCACATTGAATGAA
ATGAATGAGACATAACTATACTAACTGAAAAATAATAAAG
TAGTTCTTTATATTTTTATTTTAATAAAACTCTTTTAACA
TCAACAATCAAAAGATTATTATAAAAGAAATCAGGACTAC
CACAGTCAGTCTTAGCAATTCTTGGAATTTGATGTCTCTC
AACTGGAAAGAATAATAGAATGTAAAGTTTTAACAGAAGT
GAAGACAGGAAAATGTCAATTGTATTATTTTTGATACAAA
AATACAATCTGCCGTAAGGCAGACAGATTCTAAAAGGCTT
GGGAGATTTGGCTTAAATCAGATAGTTCCCTCCTGCACAC
ATTCCAGCAGTCTCCTTGCCTCTTTCTTTTCCTTTCCTTT
GAGATAACTGTATCACATTAATTTGCTGTAGCTAGTTGTT
TAGTAGCTTTACAATTTACCGTTGTAAATGCCAAGTCAGA
AATGTAAAGGATAGTAGCATGTTTACCAGTTGTTGCCAAT
TTACTAAACACTTTAATGCTTATGATAGGGCGTATGTGGT
TTTTTAAAAAATATGTTGAGTGATGCAAATAGAATATACT
TTTTCCTGGCCTTTCCTATTCCAATTACATAATTCTTGAA
ATTATTTAAGTTCTGTACTACCTAGAATCAGATATTCATT
AAACTAATAAATATTAAACTTAAAATCTTTTTTTAAAACG
TAAAATCTTAATACACATAAAAACTTTAACACCAAAGTTC
TTCAATTACGTTTACATATTGTTCCTTATATTTTTATTAA
TGTGTTTCAGGGATTACACACAAATAAAAACTATGATTCT
TTAAAAACATGAAATAAAGTCTTACACTAAATAAAATATT
CACAATAAATTATTCACCATACATTATATATAACTAAGTG
AAAAGATGAATTTGTATTATAATAAGTTTGCACATTGGGG
TGTAGCATATACAAAATTTTAAAAAGTATAATACTCTGGT
GTTTACTGTTTTCCGTTTAAAATTAGGTAAATACATTAAA
TTATGCTTATGTCTCAAATAAGAAGATTATTAATTTTGGA
ATAGATGTTGTAGATATTTGTGCAAAAACAACACCTATGT
AACAGTTAGATTTTATGTGAAAAACATAAAAATACTTAAA
TATTTTCTCCCCTGTTTTTTTTGTTTGTTTTTGCCAGAAT
CAAAAATAAAATGTATTTGGTATTCTTAAATTATATGTTG
TTTCAAATATAGCCATATTTTGTCATGTGTGTATGACATT
TTTATTTTAAAAGGAGCTCTATTATTGATGTACATGTATA
AATGTAAAGTGATATCTCAAAATATGAAACTCAGTGAATT
GAAAATCGGCATACTGTAAATAGGAGCTGTAAATGTATGT
CTGAAACAGCTAACATCAATGTCTGTGTATTCATATTCAA
AGGCAAGTTTTTGAATCGTGTGCTGGAGGTGAAAAAGAAA
TGATTTCAGAATAGTGAAGATTTACAAATAAAAACGGTGT
CTTCTATGCAATGAAAATTTTAAATTTGCAGTGAAAGTCT
GACATCTGGTGGTCAGAAGGAGGAGCGTCAGAAGAGGAGG
CTATTGTAAAATTTCTGTTGGTTTTCATAAAATAAAAACC
AAATTAAAACTTATGAGAAATTCTCCCCTGTTAAAAGACG
TTTTATATAACATTTACATCTTCTCCTAGTGATTTAATCA
TGAATCTTCTTTCAAATTTACATTTCCTAAATATTGTTTG
TGTTAAAGATATATTTTCAAGAGGATCAAACTATTGGTCA
ACAGATATTTTTCAAATAATAATGGATATGCATTTTAAAG
TAGTTTAATATGAATCAAATTTATCCAGAGAAAATTCATT
TTATATTATACTCTTGGAATCAAAATGAACCTCTTCTGTA
TCTTCCCAATAAACAAATGAAAGAATTAAAAATTCACAAA
GAAATTTAAAGTCATTTTTAGCAAAGAGGAAGAATAACAA
CAAAAATGTTCTAAACCTTCGAATTGAAAGACAATCCTAC
TTCCTGATAAATATTAAAAAGATAATTCATAGAACCAAAC
AACTGATAAGTAATTACCCTGAACCCATCATACTGTTTTG
TATTAAAATAGTTCAAAAGAATTACAGAGTTAATACAGCA
AACTCTGTCCCAAGGCTGACAGCCTACTACAATGGAATCT
GTTTATATTAATTGAAATTAATCGTGCTTAAATTATGCAG
TAAGTAAATTCCAATAATAATTTCAAAATAAAATTAATAT
TTCATAAAGTAGACTTTTCTAAGGTATTTCATCATTTTAA
CATGTTCCTCAAATAATTTTTTAAAAATCATTATACAAAA
ATGACTACATGCTTTTTGTTTACTGTTAAATTTCAAAATA
CAATACTAAAAATTAATACAGATTGGGTATCCTCTTCTGC
ATATTCAAAGTGAAATGAAGCTGCCAGAGGGGGAAGCTTT
TGCATAATTTATGTTCCCTAAAAGATTTGACCAAACAGTG
CGAATATTGTTGGGAATTGTAAAAGCGTATCCTGGTTATT
GCCTCAAATTCCCATTTTGCTTGGTGTACATAGGCCGTCT
TAGTGCTAAATTTGTTGTTGCTGATTGTGGCTCTTTGATG
TTTTCATCCAAGAGGCAGCACAACACTCAGAATAAAGAAT
GCTGCTGATATATGAAAAGGTTCCTGTCATTGCAGAGTTT
CATAAATCCTTCTGCAGTGGCAGATGTGCAGTAGTATCAT
AAGATCAACCTCTGGTTGTTCCTGGTTTCCTTACGTTTTA
AATTGAATTAGTGTATAGGGTGAACAGTCACACTGGGTTG
GTTTTTGTTCTTCCACGTTGATGCCATTTGTACAGTGCCA
GAGATTAAATTCACAATTCATTGTGAATTTGCTGAATGAA
CTTTCAGAAAGGCATTTCAGATGCTCAGGAACACTCAGTA
GTGTTAACTGCAATCAAAGACATAAAACTGTTTCTATTAA
TTTATTCATGCAAAGTTGATTATTTCCACAAATTGAAGAG
AGTCTTACATTGCCCTATTCTTACAGCCCAGGTTATTTTA
GGAGTGCTTATCAAATAATGACTGTAGCTTTTCCTTTAGA
GATGTTTAAAATTCTTATATATTACATAATTATTGATGTG
ATTATTTTAAAAACTGTCTCTCCAAGTGCTTTAAAGATAG
GAATTCTTTCTTAGCAGAGACTTATAAGTAATGCAAAATA
ATTTCAAAGCATTTTAGAATAAAACTAACTCCATATGTCC
ATTAACAAATGTTAGTGTTTATTTTCCTCATCAAAATTGC
CAACTTTTCTTTCTCATAAACATTAATATATTTTTCTTTC
TATAATAGACTTTTTAAGGCCTCTTTAGATGGGGAGTGTA
CGTTCTTTCCTTATAACACCCTGCTGATCTTGATGTGAGC
ACCTTGCTGTTTACACAGGTCTGTGGAAAAAGGACGGTAT
CAGTTTTTCCTCACCTTTGATTTCTCAGTGCCTGGCACAC
AGTAAAGTTTCAATTTTTTTTTGAATGAATAAATTAATGA
ATGAATACAAAAATGCTTTCATTTTTTCCCCTCCAATATC
AGTAACTTTTTCCTAAAAGAAAGCATAAAATTGCATTGTA
CATCTACCCACATTTGAGAGAAAATAGTAGGACAAATGAT
TATAACACGCACACACAGACACTTTATGTGTGAGGGCTTT
AAAGGATCTTTTCTTTGCACAGAAAAAAAAAAAATGAGAT
GAGAATCATACATCACAAACCTTCACAATTAAGCAATCCT
TGGGGTCCATGTTATAGAACTAAGTACACGAAAGAGGTAA
CGTTTTAGCTCCTAATATCTGCATTGATAATGTTTATACA
GTGAGGTGCCATCTGCTGCATGAACATTTGCACATATTAA
TGGGCCCTGATATATCTTACATGCAGAAGCATGTCAGAAA
TTTGTAACATCAAATATGTGGACCTGTAATAGGCATTCCA
TTATCACATTAACTATAATCTGAACATTTGGTTTTCCAAT
GATTTCATTATAAAATTACATATTTTTAGATTCCTCTTCA
TTTTTGTATCTTCCCTGGTCACTCCTGATCATGTTACTTT
TTCCCCTTTGATGATATACTACAATATTTACTCTCCATCC
TCTCATTTGCTGTCAACAGCTCTGTTTTGCTATATAACTA
TTTACAAATGACATCATTGTCTTTCCCAAATTGTTGTAAT
GTCTCCAAATCAGGGGGTGTGTCTCCTGTCTTTGGCATTC
ATATAATACACTGAACCAGGGTTTTCAGAGATAATGTTAA
CTTTTGAAGTGCCAGTACTAAATATGTCCTGGATGTTTCT
ATAGAAATGCTACTAAAATATAAATGCAGATTATATGGAA
CATAAAATGTTTTCTTCTTTGCCAGTTTATCTAATGTTGT
CTGGTCAAAACACTAGTCACTCTCAGTACGTTATTTTTTC
ATAGTGCTAATTGTTATTTAAAATTGTTCATTATTTAACT
TGATTATCACCTATCTCCTTCACTAGAATCTAAGCTCCAT
GAGGACAGGGACTTTTCTGCCTTATTCACAGCTGTATCTC
CAATGACTGGAACTATGTCTATCTATAGGAGGTGCTTTGA
AAGTGCCAATTTTCCCTTATCCACTCCATTGAGAGTTGGT
ATGGTACTAAGATTAACTTCATCGTGTTAGAAGGGCATTG
AGAGTTCATTTAATCTCACTGTCCACCCAGAACAAGAATC
TACTGTAGTATCTTGGAGAGACACTCCTGTGGCCTCTGCT
TATATTCTCATGTCGGTAGGTTCATCACATATTGAGGCAA
CGTGAGCCATTGTTGGAAAGCTGTTGTGATTGGAAAGGTC
TTTTGTTGAAAAGTTAGCATATAATGGTGTATGGGTTTTT
TTTTTAATCATGTACAGCTTATGTTTCCTTTTTTTGTAAG
GATTTGAAACCTGTCTTGCTGATTCACTTACTGCAAGCCT
TAGTTTTACCCTATGGAACTACAGAAACAAGTCAATTTCT
GTGTACTTTTCCAATATGTTTACACACACACACACACACA
CACACACACACACACACACACACACATTTTCCTCTTTGAA
TAAAACATTACTGACATTGTTCGTTCATTCTGCTAGGTGT
GCCAGACAGAAACAATCCCCACTTTCATGTCCACATAGTC
AAATGGGAGAGACAGATAATTAAACACATTATGTTTGTAA
CACATGTTAAGCATGATGCATGCATAAGAAGTACAAGATC
AAAAAGAACCAAAGTAAGATCTGGACCAGAAAGGGAGACA
GCTCCAAGTTGTGGTGACTGGAAAACAGATGTACAATGTA
ACATCCTTCTGCATCCCTCCACATTGCCACCCTGTCCCAT
GGTGTACATTACTGAAAAACACTTCTGAAACTGGATTTGT
GGGTTTTTTTTTTTTTTTTCTAGATGTGATAACATAGTAA
GTCTGGCCTCAACAGAATCACAAGGCAAGAAGAGAGTTTA
CCAAAAAGGGGCACTTTACACTTTGTTTACTTTTATATAT
AAGATTGGATGTTACCATCAGCTGCTAGAATTTCATTTTG
TTTTAATTTTTGTGTCTTTTGAGAGATTGGATTGGCTTTC
TAAATCTGGTTTGTTACTTTTCCTTATAATGTGTTATTCT
AATAAGGAAACCTGTGTGTTTTTGGAAGCTGCTTATTTCT
AAAATGTACATTCCATTTCCTATCGCAAAAGTTTTCCCTT
ATATATATTTAGATCATTAACTAAATGGGTAGTTTCTTGC
ACTAAGTAATGCATGTCACTAGCCATGTCACACAAAGCCA
TCGATCATAAAATTTTTAAGGGAGATGCTTAGATGTTATA
ATATCTACTTCTCACTAGACAATCAGTTTGCAGGGTGAAA
ATTAACTCTGGTTATAGGGATTTGCTTTTCGAACACTTTT
TTCCCCCAAATTTGTTACTTGGCTTCAATCTTACTATTTT
TAAAAGACATATGTACCACTACTTGTCACTCATACTGAAA
CACATCATTCTCTTTATATTCTCTCAACACAAACTCGTGC
TCTCGTACATCATTATCCTTTTTAGTCCTTTCACTTTCTG
AACTTAATTTGATTCTCATTATGGGATCTGAGTGGTCCTG
GAATTGCATGGAAAGAAATCATGACTTCTTTATTCTGAGT
AACTGAAAGCTTTGGTCATTCCACAGATTTTAGACATAGA
GGGAAAACAGTCAAATTAACATAAAAGAAAGAGACATGGA
ATGACAAACCACACATAAAGGTCTTCGATATTTGTGGTGG
ATTGTATTTTCCAAAGATGGCCACTGCAATATCCCTTTAC
CCATAGCTCTTCTACAACCTTGCTCCTACTTCTTCAAGAA
GCAGAATATAATCCCCTTCCCCTTGATTCTGGGAAGGCCT
GTGGCTCACTTGCAACCAGTAAAATGAAGCAGTAGTGATG
CTGCATGTTTTCTGGGCTAGGTCACAAAAGGCATTGTAGC
TTCTATCTGGCTTGCTTCCCTCTAGAAGCCTCCAGCTGCC
CTGTGAGCAGCCTATGTCTAAACTATGCTGAGACCACCAT
GTATTGAGGAAATCTAAACTAGCCCATGAGCAGAGAACAC
GTGGAAGGTCCTGAGACCACATGAAGCAACTGAGATGCCC
AGTCAGTCTCCAGCTGATTGCAGCTCCAACCTCGATCATG
CTCCAGCCACCATTTGACTGCAGTCAGAGTTCTGTAGGCA
GAACCACCTAGCTGAGCCCTTCCCCAATTCCTGACACAAA
GAAACCATGAGTAATAATATAATGAATATTGTTTTAAATC
ACTAAATTTTGCAGTCATTTGTTATGCAGCAATAGATGAT
CAGAACAATGATTTTCAGAAACTTGGTGCTGAAGTGAAAG
CAGTGAAGTATCATCCCAGCTTTAAAAGCAGTGTAGGCTG
ACTTACAGAATTATCTAGGTCTTCTCTAAAAGTCCACCAG
GTGTTGATATTTGTATTATGGCAGTATCTGTATGTACATT
TACCATGTTTTGTTAAGAATTGCTGAATTTTATAAAATAT
ATATCACATTCATAAAATCTCTTTAAAATCAAAATCCATC
TTTTCATTAAATTTAGCAAGAGATTGTATTAGTATGTCTT
GTAATAGTAGGTCATCAAATGGAGGCTTTGTAAACTCCGG
ATATAAAACAGTGTGCATCAGTTGAGATTACTTCAGTAGC
AAGTGAGAGAAACCCCTAAGTCAAATTGGTTTAAACAGGA
AAACGTCATCTCAAAAAATCTAAAAGGGAGGCAGGACACA
GTGGCTCACGCCTGTAATCCCAGCACTTTGGGAGGCTGAG
GCTGGCAGATCACCTTAGGTCAGGAGTTCGAGACCAGCCT
GGCCAACAGAGCCAAGCCCCATCTCTAATAAAAGTACACA
AATTAACCAGGAGTGGTGCTGGGCACCTGTAATCCCAGCT
ACTCAGGAGGTTGGGGCAGGAGAATTGCTTGAACCTGGGA
GGCAGAGGTTTCAGTGAGCTAAGATCGCACCATTGCACTC
CAGCCTGGGCGACAAGAGAGAGACTCCATCTCAAAAAAAA
AACAAACCAGCAAATTAGCCAGGCGTGGTGGCAGGTGCCT
GTAATCCCAGATACTTGGGAGGCTGAGGCAGGAGAATTGC
TTTAACCTGGGGGCGGAGGTTGCAGTGAGCCTAGATCATG
CCATTGCACTCCAGCCTGGGCGACAAGAGAGACTCCGTCT
CCAAAAAAAAAAAAAAAAAAAAAAATCTAAAAGATATCTG
CAGGGACAGTTTGGGCTTTGCTTTCTTGAGTCTGAGTCCA
CCTCATTTAGGGGTTAGCTTCATTTTTATACTAATAGCAA
GATGACTCTAGCATTTCCAGCAGTTACATATAGGCACAAC
AATATCCAGAGAGAACTCTCTTTTGTAATAAATTCTTACT
TTCAATGGAAAACTCTTTAGCATTTAGAGTTCACTCATTC
AACAGTTATTTATTGAGCACCCAATAAGTGTGAGGCAGTA
ATCTAAAGCTTGAAATGCTGCTATGAGCAAAATGACAGAC
CTCCCTGTTACAACTCACTGGAAATAAATGGGTCACACAG
CACCCTACAGCCAAGCAATGGAAATAGGAATGGGACCACT
ATGATTGACTGAGACCCAATCCAAGATTAAAAAAAAAAAA
AAAAAATCCTCCATTAAGTTATGTAGAGGAGGGATAGTCC
CTTGAACAAACTGGGGCTTTTCTAGCAAGGATTCCATGGG
GAAAGGTATTCAATAGGCAATCAACATTGCCTGCAAATAG
AACTTATAAGAACGTTTAATTTGTGAAAACTATGTATTAA
TAATAATGTAGTAGTGTCTTGGTACATAATGCTAGGTTAA
ATAACCAGGATTTTAAAATAAGTATATGTAAAATGATCAA
AACTATATTTTAAAAAATCTTTTTATATTGAAAATTACAA
AACAATACCAAAATGCCAGCGATGTATTGCTTGTAACTTA
GGTAATAGTACCATTTGTGCATTTGCATGTTCTATTTTTC
TCCTTTCCCCCTAAATTTTCCTTAATGAGCTTGCTTTTCT
TTAAACAATTCTTTAAATAAAAAATAAGTTCTTGTCAACT
GTGTCCAGATACATTATCTACTGCCTAATTCAAATCAAAT
AAAACAAATTTATGGAGCCTGAAGTTCCCCAGTCTCAGAT
CAGAGCAATGACATCTTTATGATTTTTTTTCCAGTACTTC
CAGCTCAATCAAGAGACAAGCAATTTTAAATAAAGAAGAA
CCCCCTTGCCAAGAATCTTTAGATCAATGATCACAAATAT
GTAATATTTTATAGTTCAAATATGTATCAAACATTATGAT
GATTATAAATTTACTAGCTATGTTCTTACAGCTATATTTG
ATTTTGGCTAATGTAAGCATTAACCAAACTCTCTTATCTT
TGAATTAATTCTAATTTACCAGAAAATCTGCTTTATAGTA
TATAGAGAATAGTCCCAGCATCAATATTTTGATATGCCTG
CAGCCTAGTAAATTCAGGCCTACGAATAAGTGGTATATAT
TTTGTCTCTATTTCTCATTAATCTTTGGGTTCAGTTTTCA
TGAGGACTTGTGTTTGGGGGGCTAATTGTGACCATACAGG
TCATTGGGAGACAGACGTTCTTTTGGGAAGGAAAACTATG
AAGCTGAAAAGCAGAAAGCCTACTGTCTACCACTGTAATC
AAGATAATTCACAAAGTACACTCAGTGGGAAGGGTAAAAA
TGCTTAAAAAAAATAATAATAATAAAAAACCCTAAGCAAA
ACCCATAGCATACTTTTCCAGCTACACTAACACACTTATA
CTCATTAGCTGGGCTCAATTGAAGACTTTGAAAAAGTAGT
TATGGAAGATGAAACATTCAGTGATTTGCTTTTTAAAGAT
GAATACCTACAAAGCTGTAGAAAGCAAAATCTCATGGCAA
ATGTGAATTGATAATCACTTGTGTGCATCTAAAGGACAGG
AGAAGCCATATCCAATTGTAGAGATGTGTTAGCTGTTGGC
CTCTCAAACTGTTTGCAGGAATACTGTGAGTACTGCTTTT
TCCTATCAGTTTGACACCTCAACAGCTCAGAGCTGATAGG
ATTCTTCATCAATCACCTTGATCACAATGGCTATATGGAC
AGGGGATTTAAGAGAGCTGATCTACTCTGTCACTTTGGGC
TATGTGAAGAACATTGTTCTTTCTTTCTTTCTTTTCTCTA
GGCCATCTCATCCATCAACCAAACTACACAACAATTGAGG
CCTAAAACTAAAAAACACATATAATGACACTTGGTTAAAT
GATTGGGCACTGCTAAATCCACAAGGCATCGGACTAACCA
TTCAATTTGATTTAAAGAATCAGCCCACCAGTGGTTAGAT
ACTCATGTAAACAAATGGGTATTTGGCATCGTGCATCATG
GAGTTATAGTCTGATGTAGAGACTTCAATATCCAGTGTCA
CAGGATAGGTTTTAACAATGAAATGAAAGTCTTTGAAACC
TTTAAATAAATACTATGGTGAATAAACCAAAAATTACATT
CTTAAAAAAGAAGTGAATACAGAACGTAAACAGCATGGCA
AGTAAGTTTTCAAATGTGGTACAGATGCAGGAGTTTGTAG
TCTGTTGGTTCAAAATAAAATATAAGCAGGGGATGGATTT
GTCAGCCGGAGATGTAGTGACGTGGCCTGAGAAACATGAG
TAACATAGTTTCAGCAGTCCATAGGGACATCAGGAGAGTC
TCTGAAGGCTCTGACACCTTGGAGGTCACATCTCCTTCTG
AATTTAAAGGTGCCTTATTTTGTCTTTTACACCATTGAAT
ATGATTAAACTCCTGCTGTTGTGCTAAATTTCCAAGATTG
TAAAAAGTCAGGGGAATTAAAAAGGTCATTGCAGTATTTC
ATTTCACTAGCAAATCCGTAGAATAATGTTATAGGAGGAC
ATAGGAAATTACTCAAAAAGAGAACCTGTATCCAAATTCT
GGAAAATCAGAGTGGGGAACCTAGGTGGGAAAGAGATGAC
TTTTTCAAGTATACAAACACAAAACTGGACTCCTTACCAT
GTGATATCTTCAGTCAAGAAAATTGGGATGCCATTTTAAT
AGCAAAAGAGGCTAGATTCTGGTGACTTAATGTGAAGAAT
TGTCAGGTGTTAGTTGCAATCTCCATCTTTCTGTGAATAT
GTGAAGTTGTTCATAAAATTAGAAATACTGATTCCACACC
TTAGTACCATAAAATAACTAAATAATGTAAACCTTCCTAT
TTTAGTATAATGCTACTGGTTTATAAAACTAGAAGTAAAA
TTTTAGATGTAAATAGAAAATTAAGAAATAGTGAATTCAA
CAAAGACAGAACAGGGGACACCATAAGAAATAACATGTGA
AGGAAGTTGGCGATACAATTCTTCTCTTAAGGAGCTTACA
AACCAGCAGACCAATCACAGGCACAATAATCTACCTGATA
ACAAGTCAACGTGAATCTAGTACTGTTGGTAATCGCATGC
AATACGTGGTACACGCTCCCTATATAAAAAGCCCTTGATA
TTGCCCATTTTTGTCTCTATATTGCCTAGTAACCTACACA
CTATGTAAATAAACATGAGCTATTGCTTGACAAAATTGAT
AGGTACTTTTATAGTTATATGAAAAATCAGAGTTGTGTGC
TGCCTTTGGTTTTCCTGAGGCAAGGACTTGGTTGTAGGCT
GTTTATGCAGGAAGTGATCCTAGGAAGCACGAGCGAGAGA
GCAAAGAGAGCAGGTCAGGAGAAGTGGAAAAGCCAATCAA
GCTCCATCATTAGCAATCCCTGTGGGTAACAGGGGCTCGC
TCCATCCCACGGAGGACCCTCTAAGGAACCATGCAAAATG
TGCCTTAGAATTGTACCCCACAATTATGCCTCCCAAAGAT
GGAAATCTGGGGCATTTGTTCATAGACTCCTGTTCACCCA
AAGTTGCAAGGTTTCCCGGGAAGTGATAACTCTTCTGCAT
TTCTAAGCCGAGCTTGCACATATTTTCAGCAGATTTTGAA
GAAAAAAAACTCTAGGGCAGAAAAGTGGAGGGAGGCTGCA
GCAGAGAAGGGGGTCATGTGCGGGGAATGATCACTTCAGC
CGCTGTGAAATCAGGTGGGCTGAGCGATGTGCCCCCAGGC
ACAGGTAAGCCCCTGAATTATTTTCTGATCTACTTATATG
CTCATATGCTCACCTATTCCTCCTTGGACCCATGACCTTC
ATTAAAGAGAAGGCAGATTTGTCCAAATCCAAGGAATAGA
AAGCTTGGAAGTCCATTGGACTATTTGGAAATTAAACCAT
AATTGTGACCCTACTATCTAACCGGCAGACTTAACTGGTA
TGTAGCTATAGATTGTTTTTAACAGATATACTGAGGTGTA
ATTGACTACAATAAATTGTGCATATTTAAAGTGTATAAAT
TTGATAGGTTTTGACACGCACATATATATGCATGTGAATA
AGCATATACATATATGCACTCCCTGAATCATCACCACAAT
CAAGTTAATGAATGTATCCATCATTTTCAGTTTGTATATT
GTTTTGAGATGTTATAATGAATTACTTTCCATTGCTATTA
TTTTCATAATAATAACTGTTATTATTATTAATAAGGAGTG
ATGATTAGGCAGATGAAATGACTAGTAACTTTCTTTCCCA
GCAAAACTTCATTTCATTCCCACCTGCTTATGAATGGAAA
AGATCATACGGACTTGGGCATCAGGTAGAACTGGTTTGAA
TACTAGTTATTTCTCTCAATTACTAGTTGTGTGGCCTAGG
GCCAGCCACTTAAACATGCCTTGTTTCTATATATTCAAAA
CATGGATTATGAGGCCTCTTCTAGGTGTTGTGAGGATTAG
AGCTGAATGTCAAGCATCTAGAGCTGCATACAGCACATAG
TAGATGTTCAGTAATAAATTCTGTTTTTTGTACCTCACAG
TTAATGCAAGGTTTGAAATGCTTACTATTGGGAAGTTATT
CAATTTAAAATTTAATCGTGTAATTCTTTGAACTCTTTAA
GAAAAATATTTCAGAGCTCCAATAATGAACTACTTCATTT
CATGATAATGTTCACTTCTCTTCTCCCTTAGCATGCACTA
GGCCAGTAATTTACTACCAATTGGTCAACTGTACTAACAA
TGCTATTGTCAGGGACCAAGGAAACTGTTACAATCTTTTT
TTCTTAGAGTGACACAGGCCCAACTTACATTAACATGAGC
TCTGAGGGCATGATCTGACTCATTTTAACTGTATTTGTTA
TTTGACAAGGTACTTTACAGAGGTATTTTTGTATGTAAAA
TATAGCAGCGGTTAACAAACTTAGAATCAGATTCATTTGG
TAGTTTTTAAAAACACAGATTTCTGGACTTCTATCCAGGC
CAATTGAATCAATTCCACTTGCTAGGATCCAGCAACCAGT
ATTTGTAAGAAGTTCCCCAGAAGCTTCAAATGTACTAGAA
TGTGAAAAAAATAGTACTAGGGGAGTGTCACACAGGTTGT
CACAACCACAGAGAAAGCTTATGGAATACTTGAATGTGCA
CAAAGTCTGTTTTTTTTTTTTTTTTAAATATATGAATGTG
TTTATAATTCTGTCATGTAGAAAATGGAGAGCAGTAGTCT
GTTCTCACACTCTATAATGAAATACCTGATACTGGGTGAT
TCATAAAGAGAAAAGGTTTCATTGGCTCACGGTCTGCAGG
TTGTACAGGAAGCATGGCAGCATCTGCTTCTGGAGAGACC
TCAGGGAGGTTTTACTCATGGCGGAAAGCCAAACAGGAGC
AGGCACATCTCACATGGCTGGAGCAGGAGGAAGAGATAGG
GGAGGTGCTACACACTTATATACAACCAGATCTCTTGAGA
ACTCACTCACCCTTATGAGAGAGAACAGCACCAAAGGAGA
TAGTGATAGCCATTCATAAGAAACTCCCCTCATGGTTCAA
TCACCTCCCACTAGACCCCACCGTCAGCACTGGGGATTAC
AATTCGATGTGAGATTCAGGCAGGGACACAGATCCAACTG
TGTCATGGAGAAAGGATGTCTAAGCAAACCTTTTGACTGT
GGTTTAAAGTCAGCCTTGTCTGCCCTAACGCTGGCAGATG
CAACACCTATGGACTTGGAAGATGTTACTGGGAAAGCACA
AACTGCTAACAAAAAAACATTAATTTCCTTTCCTGTAATT
TGGGCTGCTATTTAAAGCTAATATAATTGTGAGACCAAGC
TTTGTTTAACATCAACAGATGAGCTTTCTAAATGTTTCCA
TTTGATCGTTGTCTAAGTATTCAAGGATTTAGCGGTTATC
TTTAGTTTATCCAATCCATTTTAGTACCTACCTAGTCCAC
ATCTTATGCAGGTCCAGCAGGATGTATATAACATAACCAG
ATTGTTTCTACCATAAACATGCATTGGGTAAAGATGAAAA
AGGACTATTAGACATTAAACCACTCAAGCCTAAACACATA
GGAAAGAAGATATAGGTTGGTAACTAACACTTTTCAGATT
GCAAAACTAAATTCTTTCAGACTCAAATAACCTTCTTGGC
TTTTGTGTGAACTGGATGTGTAGACTAATTTGTTTGTTTA
ATAGAGAAGTCATTTGTCTTGCAAATCTGCCACCTTAGGT
AAATAAATAGAGAGACCATTGAGGGCAGGGACCTATTCCT
CTTTGTAGCCCAAGCATCTAGCATACTTAACACATACTAT
GTGTTTGTTACAGGACCTAATCAATCAATGCATTCATTAT
TAAGCATTTAGCAAAATGAATCTTTATTTTATAATCAAAC
TCATATATGTAGTAGTACTTTAAAAGAGGCCTCATAGGCA
AGGCGTGGTGGTTCACACCTGTAATCCCAACACTTTGGGA
GGCCCAAGTGTGCAGATCCCTTGAGGTCAGGAGCTCAAGA
CCAGCCTGGCCAACATGGTGAAACCCTGTCTCCACTAAAA
ATACAAAAATTAGTCAGGCATGATGGCACATGCCTGTAAT
CCCAGCTACTTGGTAGGCTGAGGCAGGAGTATCATTTGAA
CCCAAGAGGTGGAGGTTGCAGTGGGCTGAGATCGTGGCAC
TGGGTGATCCAACCTGGGCAACAGAGCGAGACATTGTCTA
AAAAAAGCCTCATAAATCTGCAAATTTACCTCTGGTGATC
TTCTGCCTTCAGTTTCATCCCTCTACAAACCATCTTCAAC
ACTGCCACCAGAATAATTTCCCTAAAACTGAAATCGAATC
AATGATCCTGCTTAACACCCTTCAAAGCTGTTGCTCCCAG
GATAAAATTTAAAACAAAACAAAACAAAACAAAACTCCTT
GACCTGAAATACCAGGCCAACGTAATTGGACATTTTCCTA
CATCTTCAGTGACAGTTTTCACATCTAGCCTCTTGGAATC
TCAGCTAGGGTCTTTGCAAACCGTGCACCTTCTCCTGTTC
TCTCAGCTCTCTTGGTCTTATCTACTCTGCTTTCTCTCTA
CTCAAGTGTCTTGGTCCCTCACGACTCAGCACAGTTATTG
CTGTTTCTCAGAGGCTTTCCCTGACTGTCTGGCCTGAGTC
CCAAGCCACTCTGTGTGGTCCTCCTGGGCACCCCGTCCAC
TGTTATCACACTCTTTGCAGTGCATTGTACATGTTGCTTT
CGTTACTGTCTCCAAGAGTTAACATGATGTGCTCCTGGAG
AGCAGAAATGATGACTTATTTCTGTGTCTTCAGTGACTAT
CATAGAGCCAGGCACTTAGCAGATTGTCACAAAGCTCAAT
ATTTACTGGGGGCTTATATGCAACATGACAGGGAGAGCTA
CTAATATTTCTTGAATACTTATGCACTGTGTTAGATACTT
TACATAAATTATAGTTTAATACTCAGACTAGCTATGAGAT
AGATAAGGGTATCCCCATTTTAGAGATGATAAAAATTAGT
CTTATATTAAAAGAGGAGCTACATGATTTCTAGACATGCT
GATATTTTAAGATCCTGGGCTTAGATCTGAAAAAATTAAA
ATATGAGAATTGAAAAATTTTTGCTAAAGAAATCAAACTT
ATTCAGATAGTTTTTTTAAAAAAGTAAATCAGAAGTTACT
TCTGAGTTTAATTTGTTGCATAAATCTAGAGAAAATGCAG
AATAATTTTTGTATTCAAATCAAAACCATCGTATTGGGAG
TTAAGATTTTAATGTATGAATTTTGAGGGGATACAAACAT
TTAGTTCATAGTGTGATTTAAAAATGTCGGCCGGGAGTGG
TGGCTCACGCCTGTAATCCCAGCACTTTGGGAGGCTGAGG
CGGGCAGATCACGAGGTCAGGAGATCAAGACCATCCTGGC
TAACACGGTGAAACCCCGTCTCTACTAAAATAAAAAATGC
CAAAAATTAGCCAGGCGGGGCGGTGGGCGCCTGTAGTCCC
AACTACTTGGGAGGCTGAGGCAGGAGAATGGCGTGAACCC
AGGAGGCAGAGCTTGCAGTGAGCCGAGATCACGCCACTGC
ACTCCAGCCTGGGCGACTGAGCGAGACTCCATCTCAAAAA
AAAAAAAAAAAAAAAAAAAAAAAAAAAGTCAAATCTCTCT
CTTTTTTTTTTTTTTTTTTTTTTTTTGAGACAGGGTCTCA
CTCTATTGCCCAGGCTGGAGTGCAGTGGTGAGATCTCAGC
TCCCTGCAACATCTGCCTCTTGGGCGCAAGGGATCCTCGC
ACCTCAGCCTCTTGAGTGGCTGGGACTACGGGCATGCACC
ACCACACTCAGCTAATTTTTAAAGGTTTTTTTTTGTAGAC
TGAGGTCTCACTATATTTCCCAGGCTGCTCTCCAGCTCCT
CGCTCAAGTGATGCTCCTGCCTTGGTGTCCCGAAGTGCTA
GGATTACAAGCATGAACCATTGCACCTGGCCTCAAGTCTC
TTTTTCAAATTAAACTTTTAATTTTGAGATGATTTTAGAT
TCACATGCTGTTGTCAGAATCAATATATGGGGATCTCATG
AATACTTTCTCTTTCCAGTGTTTTTCAGTGATGATATTTT
GTAAAACTATAGTACAATATCGTAAGTGTGCTGACATTGA
TACAGTCAAGACACAGAACACTTCATCACCACATGAATCC
CTAAGAGTATCCCTTGAATAGCCATCCATGTTCCTCTCAC
CCCAGCCCCTCCTTAACCTTTGGTGGTCCCTTAAACACTA
ATCAAACATGAAGTCTTAATAATAATTCTGGCCAGACACA
GTGGCTCACACCTGTAATCCCAGCACTTTGGGAGGCCGAG
GTGGGTGGATTCCTTGAGCTCAGGAGTTCAAGATCAGCCT
ACACAATATGGTGAAACCTCATCTCTATAAAAAATGCAAG
AAATTAGCTGGGTATGGTGGCATGAGCCTATAGTCCAAGC
TACATGGGAGGCTAAGGTGGGAGGATGGCTTGAGCTCAGG
AGGCGGAGGTTGCAGTGAGGCAAGATCATGTCACTGCACT
CCAGCCTAGGCTATAGAGCCAGACCCTGTCTCAAACAATA
ATAATAATGATAATTACGAGTGTCCATCCTCTGTCCTTTT
TATAACTTTCTTCTGAGTTAAACATCTGCTTTCTCCTTAG
CAGTCCAATAGTCATGTTTTTAAATTTACCCATGCCATTG
TAAAAATATTACCAATTTCACATAGTGACCCATATATCAT
GTGGAATTCCCACCTGGATATAGCTAATCATTAATCTAAT
CTGTACAAGTCAGATAACATACCATAGTTGTTTACTTACC
TAAGATTATACCAGAATTTTAGGCTGTGATCAACATACAC
AAAATCTTTCAGTACAGTTTCTAAATATTTTTAAAAATGT
GTTTGTGTAGAACAGAAAGACAGATTGGGAGTGCAGATAT
TTGGGCATCTTGAAGAATGATCTTTTCTCCAATTATTGCT
TGAGTCTGCTGGATTCATGAGTGTGCTCAATGATGGCTTA
ATGACTTGAACTGCTCTTAACACAAGGTAGTGTTGGTATT
TATCATCATATAATTTACTGCCATACAACAGATGACTTTA
ACACAGTTTCTAATTTTTGACCCTCAGCAAAACTTAATGA
ATAAGTGAGAAAATATTACAGCTTACAAGCCTTTGAGTTA
AGGGCATCTGAGTTAGAAGGAGATACTGAAAGCTCTGGCA
TCTCTCTCAGAACACCGAAAAACTGAAGGAAATGGAAACT
TTGCTAGGTTCTAGGTATGCACGTTCTGTATCACTGTAAA
CCCGATGGTTCCTACTACTGTGTTGTGGCTCACTAAGACA
AAATGTAGACCTGAGAGCCTTGTTAGATTTTTCTTTCCAT
GGTAGGAGAATGGATTACTGAGGCTGCTGACTAGCATTCT
GATTTAAGGCAGAGATGAACATTAATATTCACGTCCCCTA
AAACCTTAAAATCTTTCCTAAATTTCTACATCATAAAATC
AGAATAAACTGTGTACAGGCTTTGTATTTATAGGTTGAAC
GTTAAGTAGCATCTTGCCTTTTTCTTAGTACTATCTCTTC
ATTGGTTACTTGAGTGGCCCTTATTAAGTAGAAGTTGGAC
CATTACCACTGCCTCCAACATATACTCCCCCGAAATTCCC
TTCCTGTGTGGCTAGAAGATTCAACATTTGTGATTAAAGA
GAGCCAAACCAAGGAACAGAACCAAAGTATTCAACTTGAA
GGATTGAGCTATCTATCTGAATTATCTGTCTCTAGATAGA
GCAGGCAATGGAGGGGAGAAACTCTATGTTTTGAAGGCAT
TTATACTAAATATTTTACTTGTTTCTACTAAAAATAGTGT
TGTTTTGTGGAGATGTATATGTTAAAGTTTATTCATTTTA
GCTTGGAAAAGAAATGTTCATTATTACATAAAGTGAAACA
GTAGATAGAAGAAAGTAGAAACATAACAGCCATCATTATA
AATGTTTATAGACATAACTAAAGCCTTATCTAAAGTTCAT
CCTGTTTAAGGACATGTTTTATGTTGTACAATTCCTCTTA
GAATATCAATCTAATAAGCACCAAATGAGGCTGAGGACAA
TGCTGTTATAAAAAATGGAGAAAAATGATTAAAATATGAT
AATTATACTGACAGCTTATATGCTCAATCTAATCAACTAA
GCTTCCAATTTGTCATAATGTACACTCACTCATACATTAT
TGCTTAATTACAGCAACACTTCTATTTGGAAAGGTTGTCA
ATCATGTGAATACCCATCATTTTTCTTTTTTTTTTCTATG
AAGGGGCATATTTTAAGCAAGGATTTGAAGCCACTGTGCT
ATTGATTTAACCCTTGCAATACTTTTTATGCAAAAACCAT
AGTATTGAATGTTTTCTTTTGTACACAGATTTAGACAAGC
TGATACTATGGAACATTATTCTTTTGTATAAGAATATACA
ATACTCTGACATGAAAATAAATATTGGTAGAATTTTGTGA
TTTTATAGTTATTAAGATACCTATGTGGTTGCATTAAAAG
ACAAAAGACACCTTTATAGAAAAGAAACACAAATTTGACT
GGAGTGTTTCCCCATTTGCCTGTGATCCATATTGATCAAG
AAGCATAAGAGAAATGACAATAACGGTGAAATTTAAATAG
CTCTTTTATAAAGGATGTGAGTGCTTATGGAAACAGACTC
TACCCTTAGTACATTTAGAGTTTCTCTTACCTTTTACTTC
ATTTCCTCTGGCTCCATTATTTTTCTTTCAGTTCGTAAAA
ATGCTTAACACATTGGCTAAAATGATCATATCAGTGCAGC
TGCCAGGGTCAGCTACTGAGAGTTTAGTAACTTTATCATG
TAACCAAGTATGCTCTAGCAAAGTAAAGTAATAAATTGAA
ACAACTATTCATATATTGAAAAGACTGAAGCTTTGTCTCA
ATTATCTTAAACATATTATTGACTATATAATATATACATA
TGTACATGTGTATGTGTATCTTCTCTACATATAATATCCT
ATAGCATATATAGACTATAGCATATGTAGACTATAGTCTG
TGTATGTATATATGACTATTTATGTATGTAGCATACTCTG
AAGTTTTTAACCTAGGTGATCTAATAGACCATTTTGTCAA
GATGATCAGATTATTTGCTAAAAATTGAAAAAAAAAAAAG
TCTTACTAAATGTAGACATTTTTGATCTATAGGAATCAAT
GTTGTATTTTATGTTTTTTGTTTCGTTTTGTTGAGACAGA
GTCTTGCTCTGTCACCTAGGCTGGAATGCAGTGGCGTGAT
CTTGGCCCACTGCAACCTCCACCTCCCAGGCTCAAGCGAT
TCTTGTGCCTTAGCGTCCCGAGTAGCTGGGACTATAGGTA
GGCACCACCATACCTGGCTAATTGTTTTGTAGTTTTAGTA
GAGACAGGGTTGTGTCATGTTGGTTAGGCTGGTCTCAAAC
TCCTGGCCTCAAGTGGTCCTCCCACCTTGGCCTCCATAAA
GTGCTGAGATTACAGACATGAGCCACCATACCGGCCCTTT
CATTATATTTTCTATGATTCCACTCAACCACTAGAGTAGA
CAAGTCCATGGGACTGAGAGAGAAGTGAGTGGTGGGGTGG
GGAAAGAGAGAAACAGACTTTATTTCTCCTTTGTTTCTTT
AAATAATATCTTTGGAAAGTGTAAAATAACGAAGCAGGTG
TTCAAATTTGCTAGTTCCATTATTCCTTAAAAGCTAGGTT
TGTGATGATGAGACATGCTGATATATATGCAATTATGAAC
TTGGAGTATGAACCCAAGTTGCTCTACATTTCTATCACTT
TCATGGATTACTAACACTTAAGCAATTTATGTCAAGTGTT
TTATTCTTCAAAACCTTAGATATAATTCAAGCTACAGCCA
AGGACCTAAGGGCATTTGTCACATACATCATTATTTTCAA
GAAATTTATTTAAAACTTCATTACCAATGTTAAAATACAA
AAATCTATAAGCACAATTAAAATGGAATAATAATAGCTTC
ACATCACTTGTATCTGTAGTTTTATTTTCAATCCTCAATC
AAATTCCCCAAACTGGGGTCCAATGTAGGCTTACACCATA
GGTCAAGTTTCATGTCCAGGTGGTTTTATTTCTTAATTTT
TAAGATACTTTACTCTTTGTCTTTCTAAACTATAGTTTCT
TAACTAATAATAATCAATCATTGAAAATTGAAACACGTGA
CTATCAGACAGTCATGGATATTACCATTAAACTCAAACGA
AAAAGTTATGGAGTCATGTTTACTAGACAAGGTGAACCTA
CATAAAGCCTGCTTGGAATTGTTTCAGTTACCATTGCTCG
GTAACAAACTATCCCAAAACTTAATGGCTTAAAACAACAA
CCACTTAATTATATTGCTTGGATTTTAGGGGTCAGGAATT
CATGCAACTCTCAGCCAGGCAATTCTTCTAGTCCTCATTA
CATTGATGAAGGTCATTCAGTGGGACTCAGATGGTGGATG
GGCTCATTTGGAGTCAGCGATAGCTTCATGGACATGTCTG
GTGTCTTGGCAGGGGTAGCTGGGTGGCTGGGCACCGCTGT
GATTGACAACCAGAGCACCCATGTGGTGTCTCAAGCATGA
CAATCTTGAGGTGGTCAGACAAGGCAGCTGGATTCTCCCA
GAGCCAGTTTCTTAAGAGAACCACTGAATGTATTTATCAC
TTAAACTGTGGCCAGTTTTATAGAATTACTGGCTATGCTG
TAATATGTGCCTGATTTTGCCACAAGGGTGGATGGTTTTG
TAATTTGGTCTTCTGATCTAATTTTTGCTGCAAATTTCAA
TGGTTTATACCAAAATAACAAGAGCATTATTTTGAAGTTG
GTCTGGAAAAACCCACCGGGTTATGGGGAAGGGAGGAAGA
TGGGAGGAGAAAGCTGTTATGTTTCATGCTATTATTTGAC
AGGGTTTTCTTTTCTTTTCTTTTCTTTTCTTTCTTTTTTT
TTTTTGAGATGGAGTCTCGCTGTGTCGCCAGGCTGGAGTG
CAGTGGCGTGATCTCGGCTCACTGCAACCTCTGCCTCCTG
AGTTCAAGCAATTCTCCTGCCTCAGCCTCCTGAGTAGCCG
GGATTACAGGCACCCACCACCATGCCCGGCTAATTTTTGT
TTTTGTTTTGTTTTTTTTTTTTTAGTAGAGACGAGGTTTC
ACAATGCTGGCCAGGATGGTCTCGATCTCTTCACCTTATG
ATCCGCCCACTTCAGCCTCCCAAAGTGCTGAGATTACAGG
CGTGAGCCATCACGCCCGGTCTTGACAAGGTTTAAATGCA
TTTTCCATTGCTCATTTGTACAATAAAGTCTAATTTTATA
AAATTCATCGCTATACAGTTTTGTCAGGGGAACTACTTAG
GTAAAAACATGTTGATTACATATTTCCTTGTCCCAGGAAA
TAAATATTCACAGTCAATATTTATACTAGAGACTGATAAC
TATTTGTATTGTGTTAGTCCTAATTTTAATATTTGTGTAC
CATTTTTTGCTACTCTTTAGCATCCAAAAGTCTCTTTTAA
ATTATGCATCTATTTTTGTAAACTGTGGATTAAATACGTC
CTTATCATTATAATTACAATCATCATCAGTTAACCTTTAT
TGAGGGAATAATGTGTGGCAGGCACTGTTCTTAGCTCTTT
ATTATGTATTATCTCACTTACCCTTCATAACAACTCTGAG
ATTATTATTCGTTACTTATCAACTGAGGAAATTGAGGCAC
AGAAGGATTAAGTCACTTGCCAGAACAATTTTCTGCTACT
AAACATTAAAGAAACTATGAGTGAGAACTGGGAGTCAAAC
CTGAGTTACCTGACTGCACCAACAACAGCAACAACACATT
TTTCAGGAATGTCAAGCCCAGTGTTCTTGCCTCAATTGCT
GTCTTGCTGCCTCTGCTCTGTTTTTGCCCCAGTGTGGTGT
GGTCCACTCTGCAGTCATTCTCTTCCCCTTGCCTCACTGG
GTTTATTGCCCCACTTTCTGATGACTGTTTTGATAATTGA
CTGACTGATCTGGGGAAAGGTTCCAGGAGGTCATCCCAGC
ACAACAGCTTGAACTCTGCATCTTCATCATTAATCTGGTT
GCCTTCTGCTGATATGTTCATGCAAAATCTGGATCCAAAC
ATCCTAAGGAGAATTTGGAGATGTTTATAAACATATCTAG
GAAATAGCATACCTGACATGTAAGGTGGGGGGATGAGTTT
GAGGGGTTGAAACTATACAAAGAAGTTTTTGTTTTATACA
ACAAAACAGCTGACAATAATCTTTGTTTACTATGAAAGAA
ATCAGGAAACAGTCAGGAAGAGTACCACATAATTAAATTC
TAAGGAGGATAAGAATGAAGGGCAATTGAAATGTGTGGGG
TTATGTGGGCAGTTCTTCTTGATACCACTCAAGATCCACT
GAGCCCTGATCCCAGTGTGTGCCCAGCAGAGACCAGGAAG
AAAACAAGGGCCTTCTAATATTCGAGAAGAGTATCATACA
GAGTTCAGGTTAGCTGTTAGGTTAGCTGTAGAGAAGAACA
ATCTGACATAAAGAATATTTAAACAATACACTGAAATCCC
TGGTAAATTTAAATCAAATTTCAGTCAATTGTATGAAGAG
GAAAAAATCCAACTAGGCCATTTACGTAGTGGTATTAGAT
CTATAAAGCCTATTAATGATCAACTGAATTCTTTATTGCC
CTGATTAAATGTACCACACAGTTTGATATCAACATGAGTA
TCATTAGGTACTACAGAGAATCCGTAATCTCATTCCATGA
TGATGTTTAAAAATATAACAACTGTCTTCATATCTCAAGG
AAAGCAGCTTCCTTAAAGATAAAAGAATAAACAAGATCAT
GCATTAAAATTGTTCTAGTTTTTCTAATCAGTAGCTATAT
ATACAATCATAACTATGTGTGCATGTATATATAATTCATA
AACAGAGAGGTAGATATATTTAACTGGTATTAGGATTAAA
ATATTCAGCACATATTTATTGCAATCCTACTATATGTCAG
ATGTTGTAAATAGGGACTTTTACATCCACTATCTTATTTA
ACATTGTGGCTAAATACTCATTTTCACTTTCCTTGTAAAA
AATAAAATCTAATCCCTTTGTAGCCTGAGGGAAACCACTT
AACCTTTATTCTTCGATTTTATTTAAAATTGAGATGATAA
TATTTACCTCCCAAAGGCACCATGCATACTAATTAATTAA
TGTTGGCAAAGATCTTGAAGACAAAAAAATGTGGAAATTC
TAAACCTAATATCATGTTTTTATTCTTTACAGTGCCTTGA
TATCCTTTGCCTTTTTTATTCTACTTCTTATCAGTAAGGT
AACTTTCTATTTGAAATAACTTGACATTGGCTATACCTAT
CAGCTGTTATCAAGATCATTTGACTAAGGATGATGTTTAT
CCTAATGTTTGCATATACATACCAAAATCTATTCACCAAA
TATATGCAAATTTAAGTGAAAACATTATGATGAAATTCTT
TTTATATTGGCTTCCATGAGATTTCAAATATATATGAACA
CCTAGAAGGGAATAAAAAACTGAGTTTTTGATTATCAGTT
AATGAGATACTTCAAGATAGCTTCAATGTTAATTAGACAA
ATGGAATGGATGGTCACTTGTCTTTTAACTTTTCTAATGG
GGAGCACATTCATCTAGGATGGCTCCATCCTCACGGAATA
TGTTTTAGGAATACTCAGAATAATATTCTTACTCTTCTGA
ATCTACTTTGTAATACTTAAGCAACAATTTTATATACTTA
ATACCAACAGAAAAACCCTTTAAAAACTACAGTTGAATTG
TGTTCTTCTTAAACTTCCCTGAAAATAATATTAAAGTTTT
TCAAATATGGCTCATGTCATATGGTATTCATCCGACTCAC
ACTATTGTTTGATTCCTAATACCTGTAAGTGAAAGGACCT
CAGAAATCCTCAAAAAGAAATGAGCTTACAAGTAAATAGA
ACGGGCAAATCCATGAACTTTTAGTGTGCTTTTTAAAAAG
TTCCAATGTTATAGTTAAAAAAAAACTTCTCTTTCTCTCA
AATCAATGTTAATATCAATCTCAACATCCCTTTCCCTTTT
CTTCCATTTCCTACTCTAACACCTATATCGTGAGGTAATT
CTGGAAAAGCGTTATCTTCCAAACTTACACAACATATTTG
CCTTAATTTCTTCCATATTCTGAAATTTAAGGAATTAGTT
TGGAAAATGACTTTTTTGATCAATAAATGATTTATTAATC
CTATCTAAAATGACACATTTGTATGTATAAGTTTTTTTTT
TTTTGAGACGGAGTCTCGCTCTGCCACCCAGGCTGGAGTG
CAGTGGCCGAATTTCAGCTCACTGCAAGCTCCGCCTCCCA
GGTTTACACCATTCTCCTGCCTCAGCTTCCCGAGTAGCTG
GGACTACAGGCGCCCGACAGGTCGCCCGGCTAGTTTTTTG
TATTTTTAGTAGAGATGGGGTTTCACCGTGTTCGCCAGGA
TGGTCTGATCTCCTGACCTCGTGATCCGCCTGTCTCGGCC
TCCCAAAGTGCTGAGATTACAGGCTTGAGCCACCGCGCCC
GGCCTGTATAAGTTCTTATAAACTGTCCAAGATACAATAT
CAGCAGACAAAATTTGTGAGGAGCTTGCAATCTATACTTA
GGTTACAGTAAAAAAAAAATAAATAAATAAACTATTAGAA
TCAAAATAGGTTGGTGTATTTATGGAACAAAGCCAAAATT
AGGGCAAAAGAGGGATGACCTTGGAGAACTGATTAAGCCA
TCTTTCATTAAGGAAATAATAACATATTAGAAGTTGAAAA
TTAAGACAACTGAAGTGAAATTGATGTTGGGTGTGGTGGC
TCATGCCTATAATACTAGCACTTTGGGAGGCCGAGGCAGG
AGAATTGCTTGAGGAACAGCCTGTGCAACATGGTGAGACC
CCATCTGATATGGTTTGGCTGTGTCCCCACCCAAATCTCA
TCGTGAATTGTAGCTCCCATAATCCCCACATGTCATGGGA
AAGACCCAGTAGGAGGTCATTGAATCAAGGGGGCAGGTTT
TTCATGATGGTGACTAAGTCTCACAAGATCTGATGGTTTT
ATAAAGAGGAGTTCCCCTGCACACGCTCTCTTGTCTGCCG
CCATTTAGACACGCCTTTGCTCCTCCTTCACCTTCCGCCA
TGATTGTGAGACCTCCCCAGCCATGCTGAACTGTGAGTCA
GTTGAACTTCTTTCCTTTATAAATTACCCAGTCGGCTATG
TCGATATTAAGCATCATGAAAACAGACTAATGCGCCCTCT
CTACAAGAAAAAAAAAAAAAAAAAACAGCCAGGTATAGTG
ACGTGCACCTGTAGTCCCAGCTACTTGGGAGGCTGAGGTA
GGATCCCCTCAGCTTGGGAGGTTGAGGCTCCAGAGCCAAG
ATCACACCATTGTACTCCAGACTGGGCAACAGTTCAAGAC
TGTCTCAAAAGGAAAAAACAATTGAAATTGTTTAAAAAAA
GCAAAACTTTTATACAAGTGACAGATATTATTGTAATTAT
ATAAACTGACATGAACTCAGGGGAAAAAGCATATATTAAA
CTACTCCATGTTTCAAAAAAGATGGGATACAGAGAAATGA
TACGACTCTATTCCAGACTGAAGAGTGCTCATAGGGTGAC
ACTGAAGTGTTCCAGACCTAGTAATATTGCATACTTAAAG
TTCATGCATAATGTGCACACTTAGGAGTATTTGATGCTTT
CAAAACAAAGTCTCCAGAATGGAAATAGAAAGACTTCCAA
AAGAGGAAGTTCTGGGGATCTTGGGACTGAGGGAAGCCAT
GTTTTTGAATGGATGAAAGGTGGTAGTTGATAATGAAAGG
TAGTATGTGCTCCCTTATTCTTCTGGCTTCTGAGGACACT
CTTTCCTATGCTTTAAAAAAGACCCCAAAACTTCTGGATA
ATGACATTTAGCCAATTAAGAAATGAATTAAAATTAAGAA
CTCTACCAGTGATAGAACTGGGAATAAGCTTTAAATTCAT
TTCAGTGTGAAAATAAAATGAAACAACTATGAGAATTGCA
GCTATGAGAATAACAGAAGGTAAACAGTACAAACTGTGAG
AAAAATAATGCATAATTAATACAAATCAAGATGTGAGAGG
AACTGTGAATATGCTAATTTTTGAATTTTGCCCAGCAGGG
AATCAGTCAATTAATATTGTCTAAAAAGGAAACCTCTGGT
GTCAAAGTTATCAAAAATTAAATACAATTTTTCAAAAAGT
GAAACTTGTTATTTGGTCAATAACTAAATTGTTTCATAAT
GCTTTTTCCCCTTGATTTTAGAAATTAATTCTTTCTGAAG
TGGAAAATATCTTTCAGAAGTTTAACAGATCCTTCAATTA
TATTTTAGACTCTTTTGCTGCTGTCAAAAAAATTTAAAGA
CCTTTCACTTTTAACTGCCATTGCTAATGTGATTCCACCT
TATAAATATTATCTGTCAATATATCAATTCACTTTTGCTT
TAAAATGTATACTTGTATGTGGTCATCTGGAATGATGATC
ACTTAGTATAAATGAAATTATATCTGAGTGTTGACATTTT
TAAGCAATTATTACTTTCATCTTTGTAACTGGATTTCCTA
TAATAGGCATATATATTTTAATGACAATTCTGTATTCTGT
AAAACACTGAAGAGTCATAGACCGTTCATATAATGCTTTA
TAATAAACAAATAAACTAACAGCCCTACAAACCTGAGTAG
GTCAGAATGTGGGTGCAGAAAAACAAGAAAACGGAGGCAG
AAACCTTTCAACTAGGAAGATAATATCCACTAAACATATA
GATATGTTTGAATTTTAGGGTAAATGCTAAGACTGTTAAA
ATAGAACAGAAAGATGATAACTATTTGGCACACGATTTAA
GAAAATATTTTTATTTAGTAATTTTTTTCTGTAGAGTTCA
GTGCTTCCTCTGAGAGAGGAAATTCTTACCAATGTGTGGG
ATGGCTCCTCCAAAGTGAATCACAAAGATTAATGGCTTTA
GGAGCACTTGTCCATCCCGGTCCCAGACTCCAACTCCATG
GTGAGAAATGGGTGAGCATTCTTCTGTCAGATATGAGGAC
TTCAGCTTCTAGGCTGTTGGTATTCAGAAGCCAGAGGAAG
AGTCTGGCCTATGAAGTGCTGGGAGAATGTGGGATGATGG
AAGATGCTGGTTCTCACGTGTTGCATACCCTGAATTGGGT
CAATGGATAGGGGTAGGGACAGTTCTGGAATATGAAAATA
TCACATTGTGAGAATTTCATGCAGGGTCAACATTCAAAAA
GGAAGTCAAAATGATGTTTCTGTGCAAACAGAGCAGTAGA
TCTGTTTATAAATACTGAACAAAGGACAGGAAGAGACAAT
GTATGTTAAGTACAATGAGTATATGAACATAAAACTGCCC
AAGTCACCTGGAATAAAAGTCAAATTTTGCCATTTTATGT
AATACAACCATTGTTTAGCATTATAATACCAATGTAATGA
TCTATCGACACTGTTCATCCTAATCTGCAGTTACCCAAGC
CTTAGATCATGGGTAACTAGCTGCTGGGCTATTTTCCATG
GTCCCTTGCTTTTACTTTAATATAAAAATCTGTTATGAGA
AAATATTTTAAAAGTTTAGACAAAAAACCAATTCTGTAAG
AATTAAAGGGTTAAATCTTATAAAGCCAGGAGAATGTAAA
ACTAGAAAAAGAAGAAAAGAAGTGAATGCTTTTTTGATCT
CAGCATATATAAGTAAAAGAGCAATAAAGAAAAATGAAGA
GTATGACATTCAACTAAAAAATTTAAACGCTGTACCAAAA
ATACTCATAAACTTTAAAAGTAGAAGACAATATGACTTTA
CAAAAATATGGAGTTCAGCCCTTAGTATAGCAAACCTGAT
TTTAAATTAATAAGAAAATCATTAACTTAACCTGCAAAGG
ACATGATCAAGCAATTTTGAAAAACTAAAAACTACCGATT
AACATATGGTAAAAGAAAACTTTGTCAGTAATAAAATGAG
TGAAAAGTTTTTAAATAAGCTGTCATTTTGCATTTCTATA
ACAAAAAATAGTAAAATCTGATCGTATTATTAACTGTTAT
TGAGAGTTCAATGAGATAGGAACCTTCATACACTGCCAGT
AAGAGTGTATATATTTTGATACGCATCATCCGGAAAGCAA
ATGGGTAATGTGAATTTCTAAGACAGCACAGCCTTTGACC
TAGTAATATGACCTCAGGAACTCCATCCTAAAGAACGCTA
TCACATACAAAGATAATTATTTATAACAGCAAAATTTTGG
AAACAGGTTAAAAATTCAACAATAAGGAAATGACTAATGA
ATAATGGAAAATCATATTTTGGAAACTAATGGCCTGAGAA
AATGCTTATTACTCAATATGAAATGAAAAAAAGCAGAACC
CAACTCAACATACACAATAAGGTTTCAACTTTATAAATCA
TGTATTGTATGTTTTTATGTATGTATGTATAGAAGAAAGA
GAGGTGGAGTAAACATGTCAAAATGCTATTAGTAATACTT
TTTCTAATTTGTAGGATTGTGCATAATTATTTTCATCTTC
GTACTTTTCTTTACTTTTATGGTTTTTAGAACTAGAATGG
ATTAAAATCTCTCTCTTAAAAAGTAAGACTTTTTTATAAT
TGAGGAAAGTAACATCCCTTCTCAAAATTTATTCCAAAGA
AATAATACTCAATTTATGAGGAACACTATGCACAAGGAAA
TTTATCACAGAATCATTCATAATCTTAAAAATTTCCAATA
ATGATAATGCCCATTAATAAAAGGGATAACTAGTGCAACA
TCTTTACAATAAAATTTACTACATTCATATAAGCAAATAC
TATGATTATTATGTAAAAATATGGAAAATATTTAAATGGA
GAAACGTCACCAAATGGCATGCAAAGTTTGATTAAAATTG
TTAAATATATACAGATATATGTGTGCATAAAATATTTCTT
AAAATTCCAAACACTAATAGTTCTGTGTTCAATGGTGAGT
GAAGTTTTTTTACCTTTCTTTTCAAACATTTTTATGAATG
CTTATTTCCTTTTTTATGGTAAATCTTCACTTGATAATAG
CCAAAAGGTCAAGAAACAATGATAAACTTTTTTTTTTTTT
TGAGACAGAGTTTCATTCTCGTTGCCCAGGCTAGAGTGCA
ATGGTGCAATCTCGGCTCATCGCAATCTCTGCCTCCCGGG
TTCAAGTGATTCTCCTGCCTCAGCCTCCCGAGTAGCTGGG
ATTACAAGCATGCGCCACCATGCCCTGCTAATGTTGCATT
TTTAGTAGAGATGGAGTTTTTCCATGTTAGTCAGGCTGGT
CTTGAACGCTCAACCTCAGGCGATCCGCCCGCCTCAGCCC
CCCAAAGTGCTGGGATTACAGGTGTGAGCCACCACGCCTG
GCCCGATAAACTTTATTTACAAGACAAATCATAGCACTGA
ATCAAGAAACAATAATGAGCACAATAATTCATTTCAATTC
TTTGTATTTTTCTTTCTTAATGTCTAATCATTTGTGTGGC
TGCAGGTCCTCACTTAGCCTCATTTTAAGCATGAGCATCA
GTGTTTGTCAGGGAAGTGTCGTGGGCTTCCATTTTCATTT
TATAAGATATTGAGTTAAGGGACTCCTTTACTTCACATTT
CCAGATGTATGCATGAGAAACATCTTCCCTAAGTTCACTT
GTCCTCTTGGGCCAAGGATGCTGATGTTCCACATGTCTAT
GGAGCTTGCATTTTATCCTCAGAGCCAGAGACCATTTTGA
AGGATGACACATATTTGGCTATATAGGTCAAGGTAAATTT
GCTTTAAAAATCTTTTATATACCTCATATATGATATATGA
TATAAACATGATGAGACACAGATTCAATATTTTATGAGAT
AGTTTTATTCTATGATAGGTTCTCATGTACGTTATCAAAT
GATCACAGTAAAGGTATATGCATTTAGGAACCATCCTTCT
GTGCAATGGAATTCAGCACTATAGGAATCCCAGTTACTCT
GGAGGCCGAGACAGGAGAATCGCTTGAACCTGGGACGTGG
AGGTTGCAATGAGCTGAGATTGCACTGCTGCACTGCAGCC
TGAGAGACAGAGTAAGACTGCATCTCAAAAAATACATAAA
TAAAGTAAAACAAAGCTACCACCTTTTGGAAAGGAGATTT
TGTCTGATACTTAGTTTTATTTCTTCACTTAAGATAATAA
AACTGTTTTGAAATTGTTCATTCCATTGGGATGGGATAAG
GGAGAAATACAGAAAGCAATGCAGCTGTGGAAATTTCCCT
CAAGAAGATGAACAAAGCATCCATGGGAATGGTGACTTGC
TCTAGCGACGTCTTTGGGTTATGCCCTTTCTTTGCCATTA
TCAAAATCTATCTATTTCACTTCACCATTTGCCAAAAAAG
AATGGGGGAAGGAAATAAGAGGCCACAAAAAATGAAAAAT
TGAATATGAAATATACACACATGTAAAATCTCATTGGATG
AAACATACATGAATAGTGGGAAATGTCATTTTAATTACCA
CCTTGTGAATACAAAAGTATTTGACTCAATACTAATGATC
TTGATACTGGCACTGAACCATAACTAATGTCAAAAAATTG
CAAAAATTCAAAGAAGAACGTCACCCATAATATCAATGTG
TCCTAACATCAAGGTCATCCTCTGATAATGAGGATTTTAT
CCACTTACATAATTTATGTGTAAATGAAGAATATGGATGC
TTTATGTTTCTGAAGGAAAGAAACTTCTACCAATTCCAAG
TTTCTGATCCCAGGCAGTGCTTTTATTAATATAATTCCAA
ATGATATCATATTTCCAAAAAAATCTCTTGAGAGTTACTT
GAGAGCTGCACCACTCTGTCTAAGAATAGTCAATTACTCT
TTTTCACACTTCCTCCTGAGCTGGATAAAAATTATCCATC
TCCAATTCATCAGCAAATACGTTATAGTTCTGAAACCAAG
AGTAAAAGAAGCTTTTCCTTAAATTGGCAGCTCTTGGGGG
ACTGATCTTTTCTAAAGTTTAGAAAATTTAGCCCCCATTA
CCTTTCTGTGGATCTGTTGGAAGATTTTATCTGAAGAAGC
AGTCTACCTGCTGTCCTCTTGTCCTCTTTACCTTGGCTTG
CAGGGTTAGTTTTCTATTTTCAATTCAGTGAAAATATACG
TCTTTCAAACCAGTGTCAAGATACTCGGTGGGGTCATGGG
AAAGTGTTAAGTGGAGTCACCTAGACTGATGCTGTAGAAC
TTCAGACACGTTTTCGGAAAAGGTGGCTTTGAATGTTAGA
TGGGCTAAACTTATGAATTGAGGGAACAAGCCTCCCTCAA
CTTCTGCTGTCATTTCATCTGTTTTTTTAAAGATCCACTG
CAAAGCTGCCAGAGCTCTAACAGCTAATCAACATTAACAG
CAAGTGTGAGGGAGTCAAAAGACCATTTATTAAATTACTA
AGATAAAAGAAACATAAGTTCGATACGCTGAGGTGCCTAC
TGTACGACAGGCACACATGACCTTACTTGTTAATTTCTTA
CTACAGCCCTATAATTTTTTTTAAAAAGTATTGTCCCTAT
TATATGGATGAGAAAACTGAAGTTCAGAAATGGTGAAAAA
CTTACCCAAAGTCACCAAGCCTCTAAGTGAGTGGCAGAGA
TGGGGTGAAAACTTTGGTTTGTTTGTCATCAGGATCCCAG
CTTTCTTATAATCTACCTGAGAAGGAATGATATTCCAGCA
CATGAAGTTCTATGTTCTCACTGGGAGGTCAGATAATAAA
GAAATCATTGAACCTCTGAATTAAAAGCCTCAAACGGGGT
CATTATTGTGAAGAACGGAGGAAGTTATATCCTGCAATGA
ATAATTCTGTGTATTGTGGTTTTCTAATGGGAGGCACATA
GGCAGAGGGGAGGTGAAATATAGGTGTGGGGGATGAAATA
AAGACCAGAGTTCAAAGGAAGCAGAAGGAAAGTCATACAG
TGGAGGAAGAGCAACTTAGAATGTACTATAAACAGATAAA
TGCAGACCAGCTCAGAACTATATTTTCAGCCCTTGTTCAA
ATGCAGCTGATTTCAGGCTGCAGGTAGTAATGGCCAAGTT
TTCACCTTCACATTTATACCCAGCTCTTCCCCCAGAAGAT
CATTCTTTGAGCTGAAAGAAATAGGAGTCAGAAGCTGTGC
AGTGGTGCGTGCCTGCTCAGCTTATTAAAACATGGGAAGA
AGGCAATATTTCACCCCCCAGAAATAAAAAAAGATAGACA
AGTGAGAGCAGCTAATCCATCGGAAGAAATTAGCAGGCAG
AGTATGTAGCTGTTTGAAATGATGAACGAGGCTGAAATAG
CTACACAGGCTAACATCCAGTGGGATAATTACTCCAAGCT
CTCAGGCTAAAATCTGTCTTGGAGGAACTGGGAGGCTTTG
ATGACTCAATTTCAATGGGCATGCTTATGAAATACATAGT
AAAACCTATTAAAATTGAAATTGTTCTTGGTAGGTATTCT
GTGACTAGGCTCCTGACCCTGTCAGGCGGCTTTTAATAAG
GTACACACTATTTTTATTCTCAAAAGTGGCATATACTTTA
CTGCCCACATACTCAGTTTCAACCGTATAATAACTTGCTC
CATGATTTTTCCACATATGTGTGCTGAGTGTACTTGTATT
CTTCAGAAACAAAATGGTGAGTTTCCGAATGAATGGTGAC
ATTGCTGGCTTCTGTTATAACGAAAGCTGCTTCCTCTATT
ATTCTATTAACTGATTTTCCAACTTCAGATTTGTTGACAA
GATTGATCATAGTTACCATTCATAGAAATATATGTATGCA
TATTTGCATATTTCCCTTATGCATATTTGCCAATCTAAAA
AAAATCTTTGTTTTCCCACTGGTGGTTATTGTGTTATTCC
GTCACCATCATTAGGCTATTCATGTGGAATATATCCAACT
GTAATCCAAAATAATCCTCACACTTCTAAATGAATTAGAA
TTGAGTAGATTCCACTATCTACATGCCTGGGGATAATTGT
TTTAATGAAAGTATCAAAGGTAAGAAAGAAGTTAGAGGAT
TTCTGGGGCCATACTACTCAAGTAGCAAACAGGTGTCTGA
GAGCTTGTAGGAAATGCAGAATCTCAGGCCCCTCTAATTC
TATTGAAGTAGGATTTGCATTTTTATAAGATTCCCTGGGT
AATACACATGCACTGTTCTCATGCACAACTGAGTCAAGAT
TTCTATGATCGTTTATTTTGCAAGCAACTTTGTGCTCAGC
CAAACCTTTTTCAAAACATAGTTTGAGGGGGAAACATCTA
CACAGAGTTAGAGGAAATCCACTCAAATTACCTGTATTAA
TAAAACCACCTATTTTTTCAAAAACATAAAAACAGAGTCA
AAATCACTATATGATTTGAGGAGATCAAACAGCACAACCA
GATGCCAAAGAAAACATGTAATTCAGAGAATAGAAGAGAA
ACTATACAAATTTCCAACTGTATCTCAAGATATCTGCAGC
AATACCATAATTCACAAAGGGAAAAGCCTCTTTGAGAAGA
GGCCCATGAAGATAAAGAATGAGCTCTTGTCATTTAAAAA
TAGGATTACTAAAATCAAAATACAGTAAAAACATTGAAAG
TTAAGGGTAAAAACAATACCAGAAGGTAGGACATTCAAGA
CAAGAGCTGGACAAATTCATTCACTCACTCATTCCTTGAC
CAAGTATTTATTGTGTTCTACTGGTTTGAGTCAGGCGAGG
GCTAGGAATGTTGCAATGAACAAAAGTCTCTGTGCTCTTA
GAGATGTGCCCCCAACTTTGCTAAGTTCTTATTTGTTCTT
TTCAGTTTTTTGTTTTAGATGGTGTCTCATCCTGTGGCCC
AGGCTGGAGTGCAGTGGCGCGATCTCTGCTCACTGCAACC
TCTGCCTCGCAGGCTCAAGAGATCCTCCCACCTCAGCCCC
AAGTAGCTGGGACTATAGGCATGTGCCACCACACCAGGAT
AATTTTTCTATTTTTTTGTAGAGATGGCATTTCGTCATGT
CACCCAGGCTGGCCTCTAATGCCTGGGCTTAAGCCATCTG
CCCATCTCAGCCTCCCTATGTGCTGGGATTACAGGCGTGA
GCCACCACACCTGGCCCAGATTCAGTCCTTTTTAAATGAA
TATTTACTATTGTTTTGTAAAGCCTGTAGTAATAGAGCCT
CTTCGGGTACCCTTATGAGCCCATCCTTTTTACAGCTTCT
TCCATCCTATACATCCCATACCAATACTCATAACCCTTGC
CTCAATTTACCTCCAAGTCACTCTCTCTCATTCTACAGGC
TGATCCATCCACCACTATTTCTAAATGCCAGCAACCTTCA
CATTGACTCCTCTTTAGCTACACATTTTTATAGCCACATC
TTGGAATTTTTTGGCTTTTGTTTTTATCTATCAGATCCAT
AATCCTGGAAGCCTTAAATTCTCTGACCATAACCACTTGG
CCTTCCAGCTGTCTGTGCACTCTACTGCATGGAGATCTCC
AATGCCATGAATTCTTCTTGGTCTCTTCCTTTTAAATCCA
ATCTGGAGCCTATGGTTGGTTACAGGAACTACTATGAACT
TACACTCTCACTAGCCTCTCAATTTCCTTTCACATTTGAA
TCTCCAGCACCAAGTCTCCCAAATCCAAGTTCTGGATCTA
GGTACCTGCACATTGTTAGAGGAAAATTAAAGCAATAATG
CAATTCTGGCAAGTGTATAATTTCAGATCTCTGCTGCAAC
TCTTACATGGTTTGACAATGTTAGAGGAAAATCAAGAAAT
CACACAATTCTAGCAAGTGTATAATTTCAGATCTCTGCTG
GGACTGTTCGATATGGGTTGGCTATGTTCCCACTCAAATC
TCACCTTGAATTGTAATAATCCCCATGTGTCAAGGGCAGG
GCCAGAGGAGATAACTGAATCATGGGGGTGGTCTCCCCCA
TACTGTTCTCGTCGTAGTGAGTAAGTCTCATGAGATCTGA
TGGTTTTACGAATGGGAGCTCCCGTGCACAAGTTCACTTG
CCTGCCACCATGTAAGATGTGACTTTGCTCTTCCTTGCCT
TCCACCATGATTGTGAGGTCTCCCTAGCCATGTGGAACTG
TGAGTCCATTAAACTTCTTTCCTTTATAAATTACCTAGTC
TTGGGTATGTCTTTATTAGCAGCGTGAGAACAGACTAATA
CAGACTGCAACACCACTTTTTTCAAACATTTTCTTGTCTC
CAATCAATCTACTCTCTCATTTACCTCAACATATTTCCAA
ACTTTGGCACCATTCTTCAATGCTCTTTTCATCCCCTGAC
CCTGCCCAATCCTCAAGAGATCATTATACCTCCTACTTCA
TACATAAAATTAAGGCATTCTATTCTCACTCATTCCTATC
TTTTTTCTTTCAGTTTTAGAGAAAAGAAAGTCTCCTTCTC
TTCAAGCCCTGTCAGTATCCTTAACCCCTTCTCCTCCTGC
CAACTCCATGACCTTGTTCTCTTATTATCTCATTTATTTT
TCTCTCTTGCATCATCAGTGTCTCTCCTCTTCCTGTCTTC
TTGCTGTCTCTTCCAGACAAAAAAAGAACTGACCTTCTCC
TCATGGCTGTCTATAGTCAGTCTAATTCTCCCTTTGAATC
AAAGTTTCTCTAAAGTGTAGTATTCATTTCATATTCTCAA
TGTGCAGCTCAACCTCTGCATGTCTGACTTGCATCACCTG
ATTGCACTTTCTAAAATTCCACCTTCTTACTGCCAAATTG
GCATTTTATTGTATTTCTCTATGGCATTTTATACCTATTT
CTATTGTAGTAGCACCTAAACTCTCCATTCTGCTGGCTGT
CCTCCCTTCTCTGGCCATGTCTTCCTTCTTGCTCTTGAAC
TTCTCTTTCTTCTCCTACATTTAAATGTTGGCATTTATAT
AATATATTTATCTCAAGCCTTAACTGACTTGTTATATTGT
TCCTGAGTGACCAGATTTACCCCCTTCTCTTGGTTTTGGC
AACTATTTGTATGCAAGTAACTACCACATTAACACCTTTA
GACCAGACCTATGCTCGGGATCAGATTCAGTTATTCAAAC
CGCCTGCTGAATATGTCAATCTAGATATTACTCAAGCATC
CAAAACTCACTGTTCAACAGAAACTCATCTTTCCCCCAAA
CTTCTCCTGTATTTCCAATCTTCCTTCATGGTACCACCAT
CCACAAAGACCCCAAAGATAGAAGTTATTCTTGATTCCTC
CTCAAACAATCAATGATCAAAACCTTAAATATTTCTGAAC
TCTAATTTTTACTTGCTCTTCCTACAGGTTTAAGTCATCA
TTTTCTCTCATGGAGATTTTTTTAAAACCTCTTGCTTCTA
TTTTTGACTTCTCAAACTCAACTTTCACAAGTCCAGCAGG
GTCCAATATTCATTAAGTAATTTATTTCACAAATAGTTAT
TGACCACAAATATTTATATTTACAGTACAGGGGAAAGATT
ATTAGTGACTAGGTAAGGATGGTAGCAGTATACAATTTAA
TACTATATTAAATTCTATAGTAGAATTCTAATTTAAGACT
GTATTAAATCCTAGCAGGGGTTGGCCACTTGTTTTTGAAC
ACCTGTGACATAAGAGTAAATTTTACATTTTGTTGTGGTT
GAAAAAAGTGTCACCAGGTGCGGTGGCTCACACTTGTAAA
CCCAGCACATTGGGAGGCTAAGGTGGGAGGATTGCTTGAG
CTCAGGAGTTCAAGACCAGCCTGGGCAACATGACAAGAAC
CTGACTCTACAATAATAATAATAATAATGACAACAACAAC
AACAATAATAAATAGACAGGCATGGTGGTACGTGCCTGTA
AGCTGAGGTAAGAGGATGGCTTGAGCCCAGGAGGTCGAGG
CTACAGTGAGCTATGGTCATACCACTGCACTCCAACCTGG
GTGACAGACTGAGACCAAGAAGAAAGAAAAAGAGAGAGAA
AAGAGAGAGAGAGAAAAGAGAGAGAGAGAAAAGAGAGAGA
GAAAAGAAAGAGAGAGAGAAAAGAGAGAGAGAGAAAAGAG
AGAGAGAAAGAAAATAAGAAGAAAGAAAGAAAAAGAAAGA
AAGAAAGAATCTAGTGACACATAAAAATTCAAATTCTGTG
TCCAAAATAAACTTTTATTGGAATCCAGCCATGCTTATTC
ATTTATGTGTTGTCTATGGCTGCTTTATGCTATAACAACA
GAGTTGAATAGCTATGATACAGACTGTCTGGCCAGACCAC
CTGGAAATTCAGACATCTGAAAGTATTTACTATCTTCCCC
GCTACAGAAAAAAAATGGTTTCAAGGTTTTTATAGTTTAT
AGACTCTAAAATGCTTATTTTAATTTGTGTATCTTCAAAT
AATACTCAATTTGGTAGACTTTAAATATAAAAGTTACCTT
TGTAGTTAGTTCAATACATGTTTGTTGAGTACCTATATGT
GGCAAGTACTTTGCTAGGCACCGAATATACAAAGATAATA
AATATAGGCCAGTGAGTTAGGAAAATAATTGCAATAAAAT
TAACCAAGGTTATGGAAAAGTTTACAAAAGATTATGGTTC
TTGAAAGACAGAAGAGTGTTCTTAGCCAAGCAGGAATGTT
CAGGGAAGTCTTTCTGATGGAAGGGACCGCTTAACTAGAA
CTGGAAAGAGCATATTCTCACTCAACCCAGTTACTCTAAT
GAAAGTAATTCATTTGTTATATGCATTTATTCTTGTGCTC
TAAGAAGTGATAAGAATTATTCATCTCTTTTTTAAAATGG
CAATATTTTAAATTTTCCACAATTACGTTGAAACTAGACA
AATCAGAAAGCTTTCATTACTACGCACTACACAACTGTTT
AAAGACTAGTATTTTCAGCAGGTTAATGGCCATTGCCATT
TGAGCCTACAACCATAATGGATATGGAAAATAACATAAAT
CTGATGGATGGTGCATAATGCAAATATTTTATACTTGTTC
GCTGGGTATGTGTGTCAGATAATTGTACATTTAATACTCT
TGGATCTCAATTAATTCATTCAGAATGATTGGACATTAGT
GAAAATAAAAACATACAAACACTATAAAAATGTTACCTGA
AAGAGTATTTCATTACCTGTAGAATGTAGGAGACATTCCT
CTCATTAGCGTCTTCTACTAAATTAGGGATTTATGTTGTT
GGATTATTTGTGGCTTAGCCAAAGCTCATAAAATAGACAG
TAGCCAATAATGGAGAGGAAGGATTTATTACCAAAGAGCC
AAGTCTCTTGTCCTTTTTTTTTTATGTCATGTTGTCAGAA
ATTACTTAGACACATCTTTTTATATTTCCTTCAGGAAAAA
AGAGAGAACAGATATCTTTTAAAAAATCACTGACTTTTTA
AAAAGAGTAGATTTAAATGTAAAGACCCTCAAGCTTTTAT
ATTGGCCACTAAAATTCATTTGCACTGATCCAAGTACCAG
CTGGAGAGACACTTAGGTTACATGATTTTTAAAATTATTT
ATCATTTCTTCCTCGGGTTATACTTGCCAAGTCCACCATG
TAGATGAACTTAAGAGAAGCTGAGTTCTTGAGTGGAATGC
ATGTTATCAGACAAGATTGGAACTGGGAGATAGTCGTAAT
AAATCATCCAAAATACTGTGCTATTATCCATCTACCACAG
TGGACAGTAGCTGTGCATGAGTCTGAGCATACTGAGTGTT
TCCATATGTGTCATTGACTTTCTCAGGCCCTATCAGTTTC
CAACACTGAAGCTTTGCCTATGCAATATAGATATGTTGGA
CAAATGGACAATGACTTGCCTAGAAATCGACAGAACTTGA
AGGTGGGATAGATATGAAGGTTGCAGAGGAACGAGTGATT
GAGAATGACTGTGAAAGTCATTCTAATTCACCAAACATTT
GTTTTATGATGTCTTGATACTATAGTTTCAGCAGCTTTTT
CTAAAGACAAGTTATTTAATGAATCTTTAGGTTACACAGT
TCTTTTTACTAGGACTTTATATGTATGTGTATATTTTTTC
TTTATACATATATTTTAATTAAAAATAATTGTAAAGGCTT
CTTCTTCTTCTTCTTCTTCTTCTTCTTCTTCTTCTTCTTC
TTCTTCTTCTTCTTCTTCTTCTTCTTCTTCCTCTTCTTTT
TTTTGAGACAGGGTCTCACTTTGTCAGCCAGGCTGGAGTA
CAGTGGCATGATCATGTTTCATCACAGCCTTGACCTCCCA
GGCTTAGGTGATTCTCCCACCTCAACCTCCTGAGTAGCTA
AGACTACAGGTGCCCACCACCATGCCTGACTAATTTTGTA
TTTTTCATACAGACAGGGTTTTTCCATGTTGCCCAGGCTG
GTCTCAGACTCCTGGACTCAGCGATCTGCCCACCTCGCCC
TCCCAAAGTGCTAGGATTACAAGCATGAGCCTCCACACCC
GACTGTACTTACTATATATTTTTAACAGACTGTTTAAATT
TTATTACAAATGATGCTCTTACTTGAAACATAATGCAAAA
TATAATGTGTAAAAGTATTATATCCTCACTCAAAAACACA
TTTATTTTTATTGTTTTAGAGACAGGGTCTCACCATGTTG
GCTTGGCTGGAGTGCAGTGGCTACCCCCAGGCACCATCAC
AGTGCACTGCAGCCTCAAACTCCTGGCCTCAAGCATCCTC
TTACCTCAGACTCCTGGGTAACTGGGAATACAGGCCTGCC
CCACCATGTCCAGTAAAAAAACATTTTAAAGACACATTCA
TGCCTTAGAAATAATATTAGGTACCATATGTCCTGGAAAT
AATATAACATAAAGCACATATATTCTTTAGTAAAGAATAG
CATAGAATGCCATAACATTTATAACATATTTTACATTAAA
TAATTAAATTAAAATACCTTAATTTTAATTATCTAACTCA
ACCTTAATTTAATTTATTTAATAATTAAAATGTTTTAAAT
TACAGTACATAGAGAAATTGGCCCTAATTCATGTGATTTA
AGTTGCAAACTTGAGTTTTAATTTTAAAACTTCTAAGATC
TTGGAACTAGCCAATGGAAGTATCATTCCTTGAAATAAAA
ATATTTATTCAGTGCCTATTACACATAAATTAGTGTGACA
GGTAATTGAATACACATGAGTTTCTCAAGTTGCGTATTAT
CTTGTGAATGAACAACAATTCAAATGGGATGTAGGACCGA
GTATAACAATGAGACAGGCTTTTTCTCTGTCAGAATAGCA
AAACTTATTTACTTATTTATTTAGTTATGTATTGTCTTAA
AAATTAATGTCTTATACAATACATTATCAAATACATTTAC
ACTCTAAAAAAATCTGTTCACTTCATATAAGAATGTGCTA
TGTTAATCTCCTAATATATGATGTTATGATATTGAAGCCT
TAAAAATACCTTTCTCATAAAACTAATACATAATAATACT
AACAAACAAAAATAAAATAATACAACTTTGCCTTTCTAAA
TAAAACTGTTACTGGCAGCTGATTTCATCCCCAAGCGTCG
TTTTATGCTTTAGTGACAGAATCACTTTCTGATGGCTCTG
ATAGCAGAAATCCTTTCTGACACCTTCAGGTTTTTCTCTC
TACTCTTTTAGCCTGCCTTCCATTGCTTCATAGCATCTTT
GGCATTCAAAATCTTTCCTTCCTTTACCTTTTTTCACATA
ATGAAAATGTGCTCAGTCCTTTGGAACCTGCCAGCAGAAA
TGAAATAGCATTTCTCCTTGTGTGTGTACAGATGAAAGAC
TGTATGGCTTAGTCACTTGTGTACACAATCCCAAATCTCA
AAATGCTAGGACTTAGATATTCAGAGATGTCTTCACACTT
TTGTTTTTAGTCAAAGCCTATAAGAATAAACATTACAGTA
ATCTCTTCTTACCTGTGGTTTCACTTATGGTCTGCATCAA
AAATATTAAATGAAAAATTCCAGAAATAAACAATCCACAA
GTTTTAAATCGGGCACTGTTCTGAAGAGCATGAGGAAATT
TCACGCCATCACACTCTGTCCTGTCCAGGACGTGAACCAA
CCACAATGTCAAAGTTACCCACCAGTTAGTCACTTGGTCG
CCTACTCAGTAATCAGATGGACTGTTGCAGTATTGCAGTG
CTTTTGTTCAATGGACCCTTATTTTACTTAATAATAGCCC
CAAAGAAGAAGAGTAGTGCTGCTGGCATATTGTTACATTT
TATTATTAGCTATCATTGTTATTCTTCTACTGTGCCTATT
TATAAATGAAATTTCATTATAGATTTCTATGTATAGTGGT
ACATCACTTAACAACAGAATATGTTCTGAGGAATGCCATT
AGACGAATTTGTTGTGTTAACATCATAAAATGTACTTAAA
CAAACCTAGATAGTACAGCCTACTACACACTTATGCCAAA
GGATATGGCCTATTGCTCCTAGGCTTATGTATATCATGTT
ACTGTACTGAATAATGTAGGCAGTTGTAACACAATGGTAA
GTATTTGTGTTTCTAAACATTTTTAAAAGGTGCAGACCAG
TGCGATGACCCGAGTCTGTAATCCCAGCACTTTGGGAGCC
GAGACTGAAGGATCACTTGAGGTTAGGAGTTCAAGACTAG
CCTGGGCAACATGGAAAAACACCATCTCTACAAACAATAC
AAAAATTAGCTGAGTATGGTGATGTGTGCCTGTAGTCCCA
GCTACCCAGGAGGCTGAGGCAGGAAAGTCACTTGAACCCA
GGAACCTCCATTCATGGAGGTTGCAGTGAGCCACACTCCA
GCCTAGGTGACAGAGTGAGACCCTGTCTCAAAAAAAAAAA
AAAAAGGAGAAAAAAAAAAGGGTGCAGTAAAAATACCATA
TAGAAGCTCCATTATAATCTTATGGGACCACTGTCATATA
TGTGGTCTGCTGTTGAGACCAGAACATTGGCATTATGCAG
CAAATAATTGTAGGTACAAATATGGCAGGTATATTTAAGA
TTTGGTATGATTTGTGGTTTCAAGTATCCACTAGAAGTCT
TGAAACATATTCCTCTTGGATGAGAAGGGACTACTGTACT
TGTATTTCCTTAATGTTCAGTTATAATATGGCTAAAAAAA
ATCAAAATAGAAAACAATTTTTCTATGAGAGCCATGTCAG
AAAGTGTAATTTATTTTTCAACAAAGTAATATATAGTTTG
AATATATCAATAATATGGAAGTATGGTCATTTTGAAATCT
TAGCTAATAAAATGTTATATTTTCCCCTTTACTTATCAAA
TAAATAAATAAATTTTCCCCTTTACTTATCAATTTTCTTT
TTCAGGCTGCTTTTGGAACAATTCCTGCCATTGACCTGTT
TCAAAACAAATTGTTTCCTAGGTCAGTATTATTTCTTTGT
ACAAATAAGTAAGTGCTATTAAATGAATCTTGTTTTCAGA
CATCAAAGCAGTCAAACTTGCTGAGTATTGCGCCTGCTCA
CTCTCCATAGCTAACCCTGTAATAGTAGGTGTTAATGTAT
ACCATTTAATGGACTTTTAATTTTCCTATAATTTAGGGAG
CAATACATGGCAGATAAAAAATGATAGATTTTTTTAAAAA
AAACATTAATAACGTGAAACATTGAACTATAAAAAAGAGG
GGAATTATGTTTTTTACTGGATACGTTAACTATAAATTGT
TTCATTTCAATATCTTAATATACATTTATGAAGTTTTTGT
GGAGTAAAATATTACTTTGTTTTTACTTGTTAAACCCATG
TACATTGGAGGAATTTAACTACATTTTTAAGCAATAACCC
ACAAAACATTATAAACATAATTTAAATTCTTAAGAAGTCG
TAAGTGCAAAATCCAGTTGATAGGTATTCTCCACTATGAG
ACTATTAGAAATCATAAGGTAATTCAGAAAGGTGGCTAGC
TGCAAAATAAACATCAAAAGTCAGTAACATTTTTATATAA
GAGCATGAATCAGAAAAATAATGGAAACATTATTATTCCA
TTCATGTTAACAACAGATACGTTTAACAGAGTAAGAAACG
AATACAACAAGCAAAGACAGAGGCTTTGTGAAGAAAATCA
CAAAATCTTCCTATGGTATATGAAAGGGATATGAAAGAAG
ACTTGAAACAATTGACTTATTTCTGACTGGTAAGAGCTAA
TAGTCAATTTCTCTTTAATTAATTTGTTGGTTAATACAAT
TCCTATCAAAATTCAATGCGATTTTATTTTGTGTTTACAA
AATGATTCTAAGTTCATGATAAAGAATAAAGATAAAGCTA
ACAAACCTCTGTGTTTATATGTAAGTACACACATACACAC
ACACAGAAAGAAAGAGTGAATGAGAAAGAATTGAATTTTT
ATGTATTTTAAATTATGTCATATAGAACTAAATTAACAAA
ATACACAAATTCAATGATAGAGACAGAACAATAAATCAAT
GACTGCATTAAAAAGTTCCTAAATATACCTACTTTATGTA
AGAATTTAATATCTAATAAAGGTGTTTTTTTTTAATCTAC
GAGGAAACAGCAAACTCTTCACTAAGTTGTACCGATAATT
GATGTAGGTTAGCAATTTTACAAATGAGGAAACTAAAGCA
CAGAGAGGTTAGGTAACTTTCCCACAGTCACACAGCTAAT
ATTCAACAGAGTTAAGACTCAAAGTTAGGCAGGTTCATTA
CAGAGTCTGAGCCTTTATCATTTTACTATCCCTTTCTAAT
ATTTAATTTTTACAGAAATCTTATTTTACAAAGAAAATTG
GACACAGAAAAGCAACTTCTCAAGGCCACATATCAAGTAA
GAGATTGTTTTTGGAATTTGAATTCAGACAGTCAGAAGAG
TTGTTTGGTTTTTAAATGGTTTTTACTAATGAAATTAAAA
TTTTCTAAATTAAGATATTTTAAAGAGGTCAGATTATTTT
TCTAAAACAGTTCCATCACTTATCATAAGCTGTATCTAAT
TCAGTGTTATGTCTAGTGTTTGGATAAGAAATTTTCTTGT
AAGAAATAAGAGATGTCTAACAACACCAACTATGCTTTCT
CAATTAAATAGAAACATGGATTAAACATTTTTGTTTTGAA
TAACATTCTCCAAAATAAGTTTAATTCAGATTTCACCTCC
TTTGAGATTTTTTTTGAACTTTATTTCACTTCCATACCCC
AACCTTATAACAAAATTAAGTGCTTCCTCCTCATGGTTTT
GTTTTTTTCTTACCTCTGGTTGAGCATGGACCCCACTGTA
TTATAGTTCTCTGTAAAAATGTTTGCTGCATCAATAAATC
AAAAGTGAAGCATAAATTATTTGTATTCTCAGTGCATATT
GCAGTGCCTGGCCTGTAGTAGAAGCTCAATAAATATTCCG
TATGGTCCTGAATCTGTTCATCTATATTTACAGTGCATCC
TTCTACACAGTACGAAGCTGGAAGCTGTTGAGAAATAGAA
AAGAACTTTTGACCCATTGTCTCCAGAAGCCAGAAGGGAG
CAGATAAAACACTAGACATAAGAATTTTAAAATCTGACTT
CCAATCTTGGCTCTATGACTTTTTAGCTATTGACCACTGT
GATTCATTTATCTTTCTATAAAACAGAAATAATATTTACC
TCCCAGGGTTTCTGTGAGCAATAAATGAGAAAATATGGTA
GGGCAACTTATAATGTCTATTATGTGTTACTGGTCAACAG
TGTTTATTCTATTAACATTAATCTAGCCATTTATTAAGCT
GCCGTGACATGTCACCTTTTCTGCCAACCATTCTATATAT
TATTTTATCTAATCCTCATAAAAACTCTTTATTCAGCTAA
TGATACCTTAATTTTACAGATAAAGAAACTGAGATTCAGA
GAGGTTAAGTGAGTTACTCAAGGTCACACAACTAGAAAGT
AAGAGACGTGAAATTTCAGCTCAGAATGCCTGAATACAAT
CTCTGCTCTTAGACACCATTTTTTTTCTGCAAAGCAATAT
CTAAAACACTGCAAATCATTACGCTCTTAAAAAGCTATAT
ATTCTAAACCATAAATACTAAAAAGACGTACATTTTGCAG
GAAGCAATACAAAATAAAGACTTCTTAGATGACTTTAGTT
TTGGAGCTGGAAGTAACCCTGCGCTAGTAGAATCAGAATT
TAGAGAATGCCAAATGACTTCCAAGTTCCTTGCGTATTCC
AAATTTTGTTTCCAATCTACGAACTACTGAATGTTTCAGT
TGAATGTGTCAAGGACTGTTCAGGTTCAACAGATCTAAAA
TTAATTTAATCCATCTTTTTATTCTATCTTTGATACGGAA
GGTGGGCAGGGAAGTGCTGGGAGGAGAAGAGGGGATCCCT
GGCGAAGGCTCCACCCCCAGGCGTGTTACCATGGACCTAG
GTGAAGAGAGGCACTCCTGCCTTCATGCCCAAATGTTGCA
TTTCCCAAGACCACCCTAGCCTACCACACCACCATCCTGT
GCCTATAAAAACCCCCAAGACCCTAGCAGGCAGACAAACA
AGTGGCTGGTGTGGAGAGGAACACATTGGTGGAAGAAGAC
ACAAGTGGCTGAACGTGGAGGGGAGCACGCCAGCGGAAGA
GCACATGACAGACATTGGCACACCGGCTGGCCATGGACCA
GTGCAAAGAGGGGGAGTTTGGCCGGGGCTGTCCCAGAGGA
GACCCCAGGCCACTCAGCAGCCCGACTCCAGGAGAAAACC
TTCCCACTCCATCCCTTTCTGGCTTCCCCCATCTACTGAG
AGCTACCTCCACTTAATAAAACCTTACACTCATTCTCCAA
GCCTGATTCTTCCGGTACACCAAGGCAAGAACCCAGGATA
CAGAAACCCCTCTGTCTTTGCAACAAGGTAGAGGGTCTGA
TTTTGCTGGTTAACACAAGCCGCCTATAGATGACAAAGCT
AAGAGAGCACATGGTAACACATGCCCACTGGGGCTTCAGG
AGCTGTGAACATCCAACCCTAGGCACTGCAGAGGGGTCGG
AGCCCCACCTACCTGTCCGTATGCTCCCCTAGAGGTTTGA
GCATCGCAGCACTGAAGAAGCGAGCCACACCCCCTATCGC
ACACCCTGAAAGGAGGACAAGGGAACTTTTCCCATTTCAC
CATGACTTCTGTGCTCTCCTCCATACCCCTCATTATTGTT
TTCTTTCCCTGTGTTACTGCATTGTATCTCTTGACTACAA
CCCCACTCTCTCCCAATAGCTCAAGTCAAATCTAGAATTC
CTGCTTCACCCTTTTCTCTCTCTCACGTTTCCTTAAATTC
CCCCACTTCTGTTTCTTCCAACGTTTCCTACCGTATAATG
GAAATACCCAGTGTTAACTACAGCAGCTTGTTTCAGGGTG
AATCAGGGTGAATCCGGGTGAATCTCCCCAGTCTGTTCTC
CAAACTTCAGCCAGAGGAGGGATGCTGGCTGAAGTTTGGA
ATGCTCTTCAGATAAAGCTGCTCCTTCAGGCAAATCTTTG
AAAAGATTCTCTTTGCCTTGGGGTGAGCGCTTGGGGGAGT
AAATCTTTTAGCAGGTTTTACAGTCCTCAGCAAAGCTTTC
TCCTAGCGTATTAGTCCATTTCCACACCGTTATAAAGAAC
TGCCTGAGACTGGGTAATTTATAAAGGAAAGAATTTTCAT
TGACTCCGTGCCACATGGCTGGGGAGGTCTCAGGAAACTT
ACAATCACAGCTGAAGGCAAGGGGAAGCAGGGCACCTTCT
TCACAAGTCGGCAGGAAAGAGAAGTGCCCAGTGAAGGGGG
AAGAACCCCTTATAAAACCATCAGATCTCATGAGAACTCA
CTCAGTATCACAAGAACAGCATGAGGAAACCACCCCATGA
TTCAATTACCTCCACCTGGTGTCTCCCTTGACACATGGGG
ATTATGGGTATTTTGGGGACTACAATTCAAGATGAGATTT
GGGTGAGGAAACAAAGCTTAACCATATCACCTACCCACCC
TACCAGAAACCTGTTGACAGCTCCACTGTCCTCTAGCTAC
ATTGAACTTCTCACAGTTTGGGCTTTTTGTCTTTGAAATT
CTTTCTGATGAGATTGTGCCAATACCCTCTCCACCCCACT
CACTTTCTCTGCCTAACTTGTATTAAAATTATCTATTTAT
TGTTTGTTTCCAGACTTTAAATTCTATGCTATATTTTCCA
GTACCTAGCTTAGTGCCTGGCTCCTGATGCAAAATGACAC
ACTCTCTCTCTCCCCTCCAACCCCATCTCTATTTCTTTCT
TTATCTATCTCTATCTCTTTACCTACCTATCTATGTTGGT
AGGTCGTGTATTATACAAAAGTCACATCTAACCAGTTTAA
AGAAAGGTAATTCTTTGACTGTGGGTCAGGTGTTCTGATT
TTCATTATCTAGCTTTAATTTTAATAAAATAGCTCACCTT
CAAGAAATGTCACAAAACTTCTACCTAACAGCAGGTTTAT
TTTTATACTTATTCAATACAATATAATTTTTAGGCAAAAT
GTACCCCTCTAATCTCAGTCACTTTGCAATTTAAATGTAA
ATGCAACTTATAAAATATTTGGTAAAATTTTGTTGTGACC
ACACACACAAAATATTCGGTAGTTTGCTTCTTTGTTTTTG
GTTTGTCCAAATGATTTCATATGTTGAATTCAAATTCTCA
GCCCAGAGATTAACATTTCTAAAAGCTGTCTACCTATATT
TATATTTATCCAACAGAACATTTTTGAGTAACTGTTATAT
ACCAGGCACATTGCTAGTTCCTAAGGATAAACAAAGGTTT
TGAAAATATCTCCAACCTCTAAAAGCCTACAGCACATGGC
GTTCACATAATGTTCACATTTAGTGAAATAACATTCAAGA
ATGTTGTATCCAATGTTTGCTACATAGAAGGCACTCAGTT
AATATTAAAATAAATAATCAGTACATGATATGGTAGTTAC
TATTTTACTGGTTTATTCAGAAACCTCATTCAACATCCTC
TTTGAATCTGAAATTATTTTATACAACAAAAAATAACAAA
TACATTAAGCAAATACATTTTTGTTTAAAAAACTAGCATC
TCTAAAGTCCACAGGCATCTAACACATATCCAGAACAGAT
TTGAAACGGGAGGACAATTAATGTTACATTAAATAAAAGT
AAACTGATACATAGAAGCAAATTCAAAATCTAAATAACTG
CAATTATTTTAGCTATTTTGTTTTTGTCCTAGTGCTAATG
TCACCCAATAATTTTAAATGGCTTTAAAGTAGCACGTTTG
TTGTTTTGCCGCAGATTAGGGAAATCATGGTTTACTGGCC
AAGTCACTGACCTTCCAAAATCCTGAGTTAAAATCCTCTT
AGCACAAGTTGTTTTAATGTGAACTTAATACAGAAACTCA
GAACCTGAGAAAGGAGATCTGAAAGGCACCTTTCTGAAAA
ACAATTGATTTGCTTCATTTCATTGAAATGGCTAATGCTT
TGATGGTTCATATTTACAATGGCTTGTCCTGCTCTTCAAT
GGAGTTGATATGTTGGAGTCTATAACACCATAAACTTGAT
CAGAACTTCCTCAGTAATAAACAGAGGGGTTTAAGGGGTG
TGCCCCTCCTCACTAGGCCTCCGGAGCCCATTTGCGTACC
AATTTGTAGCTAAAGACATTGAGAATGGTGTTCTTCATGC
TCAACTGCCCCAGGTAGTTGAAAATAGTTCTGGGAAGCTC
AATGTGCAAACTGGTTAGGGGCCTGAAAGACTTCAAAGAG
AAGAAAATTTGACCTTCCTTAGTAAAAGGCTATTGCTCAG
TTAAATTCACTTTTAGGTAGGGAATTTCCATAGCATTTAT
AAAACACATGAAGAATGTCATTTTCCTTGTAATTGACTTC
CTAAACAACCCAGAAAACCAACAAGCTGGAATTCTAGTTT
GTACGTTTTTTCTAAATGCCAAAGACATGTCAAATTATGT
ATTTCACCTCCTGGGTCAAAATGTGTCAAAATTCACTCTT
ATTGTGAATCCCATGGTTCAAACCTGTGCCCATTAAAGAG
TCAGGGACATCAAGGGACACATACCTCTCCTGTATGTTAA
TGCATATAACACTGAGGCTGAAACTTGAGCAGCTATGGGT
ATGCGGTTTTTTGTTTGTTTGTTTGTTTGTTCTTCCTTTT
CAACTATACTCTTTCGGAATTGTTCTGGATGAGTGTATTT
TCTTTCTCTACTTTTGAACAGCAGATCTGATTTACTTGGG
ATCACTTTGGATGGAAGCTAGTTGAATTATAGAATTAATA
CAAAATGCTAATTCACTATGCTCTTCACCTTTTTTTTTTT
TTTTGTAATATTAGGATTTTGTTGAATAGGTACATCCTAT
GACAAGGTGCAGCTGTCCTTCAGGTTACTTTTCTGCCAGT
TTGTAAAGGAATTTTGCCATGGCAGCATTTGGGTCTGTTA
TAGTGAGTTCAGGGTTAACCTAACCGAGTCACTAGCAAAA
ATTCCTACCAATACGCAAAAAAGTAAAATAAGTCCATTGG
GGTCATACCTCAGTATCCAGGGATAGAAAAATTATCTTTT
GCAGGTCTGCAGAAAATCCTTGACAACTAATACCATCCCA
ACCCCTCCACACTCCTGCCTGCAGAGATTTACCTTAACTC
CTTATGGAAAACATTAGGCCAAAAATTAAGGCATGTTTTT
CTGCCTTATTGTGAATTCTTACTCAATTTCTCACTTAGAT
TTCAACAAAATCTCTTTGTGATTCCCAGCCCTATTTTTAG
TGTACTGCTTCCATATTTAACCTACGTCTTTGTGTGATTA
AAAAAAAAAAAAAAAAAGACTTGAAGATTCTTCATAAAAA
AGGTAGCAATCGTAATAATAGTATGATTCATAGTAAAGAG
TCATTTGTGCAGGGACAAAAGATGAAATGAAACAATTGTA
TTCAGGATTTCTCAAGTATTTTTAATTTGAATAAAATAAG
CAGCTTGGGAATTGTTTAAATCACCTTTGAAAACAAATCC
CAACCTGCAGGAGCCATTACGGATCAGAAAGCTTTTGTGT
GAAGCTATTCATTACCAAGGGAACATTACAAAGGAAGAGT
TCTATTAAAAAGCCAAATCAAATTTTAAATCAAATTAAAC
CACAATACTGGTAAATTTCTTCTATTATTTTAAATGTGTA
TTATGTGTACATATATGTATATGTGTGTATGAGAATAATA
TACTGCTCTTTCTATGTCTCTGCTATCCAGACTGTCCAGC
AATTGATGAAAACAACAAAAAAAGAAAATTTTATTTCCAA
ATATTCTAACATTTGTTGTTATAAAAAGACATACAAATAA
TTTTTCCTCTGATTTCTTCTCTAGCAGCTTAGTTCCCAGA
TAAGAGAATATTTACATATATAAAAATTAAGATAATTAAT
TAAAGCTAAATTATTCTTATTAACTAATAATCTAAGTATT
TCAGATTATATAGTCACAAACTTAAATAATAATATCAATA
GAGATGAAAAATTAATATTATGGCTCCAAATGTTTATATG
TATATGTGTATTTATTTATTTGTATCATCTCAAGTTAATC
AGTAAATAATGGCCTGGCAGCAACATTCTGGAACCCCTTT
TGCATTTCAGCAATGGTGCATAATCCCAGCAGAAATATGA
AAGAAAATTTTAAATCCATTCCTGACTCTTTCGTTGGACT
GCTAGGTTACACTTCAAAACTCACCTTTGCTGTGTTTGTC
TCACCTAGAAAATTGGGCTAAAATTCTTCCTTCTTCACAG
ATAATTTATGTAAAAATGCCACCCCATTGCATATCAAGTA
GAAAATAATGTTGTCAATTTCCATATTCCTTTGAAGAAGA
ATTATTGTGAAACAACCTGCACAGTTATAAATGAAAGGTG
GAAATTTAAGGAGAATAATAATCGATAGCTGTGAAATTTC
AAAGGCTATGAAATCCAATTAGACAAGGGAAGAGTTAAAA
TATGAGAACTCCCAAAAGCTTAGATGACTTTGGAAACACA
GATCAAAAACAAAGAGACGGAAAGTATAATTAACTCCATT
ACTGCTCAGTCAAATGAAAACAGCCATGACATCCTTTCTT
ATTTATGACACCAGCAAATAGCTCAATTCCACTCCTGGAT
ATTGCTGTAGGACAGCACTGGTTCCACAGCAGGTGAAACA
GAAACAAGCTGCTAAAATTTATGTCACTAGATCATGTTAT
AGATATAAGATTTATGCAGAAGTCCCATAAAAATTAAGTA
GCTTTTATATCTTCTTATAACAATTCTTGTTCTCTAGCAA
ACAAAAGTCTATATATAGAAAGCTGGAATTTTCTAAAGTA
CATTTAGAATAATAAAAAGCATATTTACTTAAATATATAT
TTAGTCTCAGATATTGGATGTTACCAATAACAATAAAAAG
TCCTTATGTAATCAAGTCATCTATTTACATTTATGAAATA
TTTTCATTTCTGAGTTGTCTTCCTTAGTAACTGGAAAATT
CATCAATGTGGTGTATATTCACCATTGTACAGAAGGTGCA
AAAGGAAGAGTGGCAAAGGGAATACACAAGTCACTCACAT
TTTCTGGAATGTCCTTCAATTGTTTTCCACCTTTATTCTA
ATCTTTCTGCTGAAATCTTGCCTCCCCACTTTACCTCCCA
TCCTTCAACCCAGTTGGAAATAATATTACCCTCCCTCTTT
CGAACACCGGAAGCACTTACTAACCTTAGTCTGTTAGCTT
TGAGAACCGGAATTCTATCTTAATTACTGATATTTCTACT
GCCTATGGCAGTTCCTGGTGTGTAGTAGTTATTTGATAAA
TGTATGTATCTGTAAAGAATTTCATGTGTATATAGATTCC
ATTACCCCAAGTCAGATAGCAGGGACTCCCTTACATTTGT
CTGTATCTATCTTCAATGTCTAGAACAGGTACCAATAGAT
GCTCAATAAATATTTGTTGGTTGTCTAATTTCCTGAGTTT
AATAGTTTTACAGCAATATAATACCTCTTATTCACAGCTG
GTGAGAGTATAAATTGGTGCAACCATTTAATGGCACTTTG
TTTTTACACTTAGTATCAAGACTGTTCATAGCAGCATAGT
TTGTAAGTGTGAAAAGAGATAATGGATTGCAAGTGATGTA
TTCCTATAAGAAATGTCATAGAGTTGTGAAAAAGTATCAA
CTACACAAGCCATCATAGATGACCCTCCCAGAGATACTGA
AAAAAAATTGCATATCATTTACATGCAGTTTTAAAGCATG
AAACCAATGCTATCTATTGTGTCATATGCTATCATAGCCA
TATTTTTAATACATGGGAATAAAAAGCACTAAAGTACTTT
TAACCATGTGGTTCGTCGGGTAAGGAAAGAATATTGCAGT
CATGCAGAGGCCAGTTGCATAGGTAATGTTTTACTTTCTG
AGCTGGATGCTGAAAACATGAAATTTTTAATTACACACAG
TCCTCAACTTACAATGGTTTGACTTTTTTTTTAACTTTAC
CATGGGTTTACTGGGGTATTAAATGCATTTTTACTTAGTA
TTTTTGTCTTACAATGGGTTTATGGGCATGTGATGCCATT
GTAAGTTAAGGGGTATCTTTATTGTTACTCTCTTTACCTT
TCTATAAATCTGAGGTAGTTTTTAAAGGACTAAGAATAGA
ATATTAACAAGATAGTAGCTAATCTACCATGGTATAAATA
TCCTAATTTGATTATTCTTTTTAATGTTTCAAAATTAAAT
AAAACACTGCCTTGAATAGAACTGTGCACAGACAGGATGA
GTGCCCTTTAGATCAAACATAGCAAAGGGACATGAACTGC
AAATACGGAAGCCCACTAAAAGCAACAGGAGAACTTTGAA
AACAAAAGAGATGTACTCTTTAGCCACTCAGTAATTATAT
GAATGGAGCTAGAGTGGTCAAGAAGCCACTAGAGGTCCCC
TTCTGCCAACAGTCTCATCCTGAGGAAGGCTCTCCTCCAT
TCTTTTTATAAATTGGGTGAACCCATAACTTATCCACGTA
ACATAGTTTTGAAAGTGACGAGGGATGCTAATAAAATCTT
CACTGGGACAAAAAAATGTAAACCGGGACTGTCCCAAACA
AATCAGGATGAGTAGATGTACTATGACTACAAAGTCATCA
TTCCTAGATGTCCCATTGCAGTAACAGGTCTATCTAATTT
AGTGGATTTTATGAAGTCAGTATGAAAAGGGAAGTGTAAG
TGTTCTTTGATTAAGTTTCTAACAATATAGACACTCGATT
TGAAACACTATTTTTTTGATGAACTGGAAAATAAACTGAC
AAAAATCAGGTGGACATAGAAAGGAGGGGAACTAAATTCC
TCTTCTTTCATAGTGACCTGTCTAGAAATTTTGTCTAAAA
TTGATCAATCAGGAATAGCCATTGCAGGCATTTATTTTAG
AGTAATAGTGGCAATTTAGAAAGTTTTAAGTGGTTATCTC
CAAAGAGTGGAATTGTGGATGAAGGAACAATTAGGAGGCT
TTTCATTTTATATCACTTGATATGGTTTGAGACCATTCTT
TACTGTAAGCATGCATTATTTTTATAATTTAAAAATGTTA
AAAATTGGCTGGGTGCAGTGGCTCACACCTGTAATCCCAG
CACTTTGGGAGGCCACGGTGGGTGGATCACTTGAGCTCAG
GAGATCAAGACCAGCAACATAGTGAAACCCTGTCTCTACT
GAAAATACAAAAATTAGCCAGGCATGGTGGCAGGTGCCTG
TAGTCCCAGCTGCTTGGGAGGCTAAGGTGACAGAATTGCT
TGAGCCTGGGATATGGAGGCTGCAGTGAGCTAAGATTGTG
TCACTGCACTCCAGCCTGGGCAATAGAGTGAGACCCTGTC
TCAAAAAAAAAAAAAGTTTAAAATTAGAAAAATTACAATT
ACAACGCCCAGAATTGACAAGGACATTGGGTAACTAATAG
TAATACCTGATAATCAACGGCATTTAATATATGTCATGTA
CCGTGTTAAATGCTTAATGTGGGTTATCTCATTTAATCTT
CACAACAACCCCATAAGTTGTTATGCCCATGTTCTAGATG
AGGAAACTGAAACAGTGGGAGGTAATTTAATTTGTACAAA
GTCACATGGCCAGACCTCAAATTTATGCCCAGATAATTTA
ATCCCAAAGTCCAGACCCTGAAATCATTCTTCTATTCTAC
CTCCCACTTGAAAGGGTCACTCATGTTGCAGTGAGTATAA
ATTAGTACATGTTTCCATATGGTATTTTGATAACATGTAT
CAAAACTTCTAGAATGTGCATACCCTTTGACCCAGAAATT
CCATTTCCATGTCTTTATGCTAAGAAATAATAGTAAATAT
GCCCCAAGGGATATATGAAAGGGCATCCATCTCAACAATG
CATATGAAAGCAAAAAAAAAAAAAATAGATATTCATCAAT
AGAAACTGATTTTGTAAAATTGTAATATATTCATACAATA
GAATACTCTCAATGTGGACTTGTTTACATGGAAGATTTAC
ATTCATACTTTTGTATTAAAAAAGCAAGTTGCAAAACAAT
GTGCATATACTATCTTGTTTTTGTAAAAAGTAAAAATGTA
TATACATATACACAGAAACTAGTCTGGAAGGCTTTCCCAC
AAATGCCATTTTCTGAGAAAGGTCATCTCTGACAACTTGA
CCTAAGCAGTTCTTCCCCTGTTGACTTTTCATCATGATTC
TCTGTTTTTGGTCTTCATAAGAGTATTTTATAGGCTGGGC
GTGGTGGCTCATACCTGTAATCCCAACACTTTGGGAGGCC
ACAGCAGGATTGCTTGAGCCCAGGAGTTGGAGACCAGCCT
AGGCAACCTAGTGAGACCCTGTCTCTACAAAAAATAAAAA
ATTAGCCAGGTATGGTGTCATGTACCTGTAGTTCCAACTA
CTTGGGAGGCTGTGGTGGTAGGATCCCTTTAGCGCAGGAT
ATCAAGGCTGCAATGAGCCATGATCACGTCACTACACTCC
AGCCTGGGTGATAGAGCATGACCCTGTCTCAAAAAAAAAA
AAAAAAAAAAAAAAGAAAGAAAGAAAAAGAAAAAAAAAAA
AAGAAAGTGTTAGATATACTTATTTGCTTGCACTCTTATT
AATTATTTGTGTCTTTCACCAACTTTATACTAAATGAGGG
CAGGAATCACATCGGTATCACTCACCACTATTTATCCAAC
CTGAGTGGTACAGAATATGTATACCATAAATACTTGTTAA
ACTAATGTTGAACACATTCATTTGCAGGCGAATTTTGCTT
TCAGCTTGATGCCTTCATCCATTGTTTCAATTTTTATAAG
AATGGTCAGTATGGGTCTTATAATTAGGAAAAAAAACCAG
AGCTATTTTCATCATGGTATAGCCAATCAATCAATCAATC
AATCAATAGTGAGGCAGCACCTGACAAAGTGAAAAACCTC
ACCAGATTGCAACCACAAAACTTGATCCAGTTCAGACACT
TACTAGCATGGGTGTCATGGGTGTCCCTTAAACTTCACTC
ACATGCTCTCTCCCTTTCTTTTCTTTTTTAACTTTTAAAG
CATAGTTCTGTTATTCTCATTGAGAAATGTATTCCAATAT
TCATATGCAGAGCCAAGAACTTGTTACCTGCTCCCAGGAG
GCTGGAGAATCTTCCAGTCCCCATGGCCCTAGGTGGACCA
GAAAGAGGAAGGGGCAGGGACTACAGAGGCAGAGCTACTG
ATAATATGCTTTTTCATTGTTTTTGTTTGTTTTGTTTTTG
GAAGGCTTCAGAAGGTGGAGGTCTTAACTTAATGGGCTTT
AAAGAAAAAGAGCTTAAAGCTGGCTTAACGAAGCCAGTGC
TCCCTCTCATTCTTTTCAAAGAGAATAGGCTGACCTAGCC
CCAGCCTCCCATTGTCAAAAGAATAATAGTCATTCAATAA
ATATTTGTTGCAAAAAAGAATGAATAAATGAATATGTAAA
ACATTATTTTCATTGGTCTTGCTGTGGCAATAAAAGCCAT
AAAAATCATCACTGAAAAATGTAAGATTTGATAAAATAGA
GTTTGGAGAAGAAAAAAAAAACGTATTTATAAATTAATTT
GTTTTCAATATAAGACCTTGTATGTAAGGTTCCAACACAG
TGAATTTTTACAGTGAAGCTATAAACTCTAAAATGGGGAT
TATGAACGTGGACAATATAATTTATAATACTTGCATAGCT
TTCAATTATTCAGGTGCTCAAAGCCCAACAAATTGAATAA
TGAACAGGGGTAATGAATTGAACCCTGAGAAGATGATAAC
AGAAAACCCTGGGTAGTCACCACAGAGGAATTCACATACA
GAAGTAGCCCTGAACGAAATAAACTTGTATGAAGGACACA
TTTTCTCTTTCAAGCCAAAACATTATAGAACAGTAATGCA
AGTAGGAATTGCTTTTAAGAAATGCCTGTTAAAGGCATAA
AGCTGCTAAAATAGTATATTTCAGATGACCAAACAGAGAA
TTAGAATCATAAATTGGCCTGTTACATTCTCAGAGAGTGC
AGGTTCTCTATTTCATTATTTTTAACAACATTGAGAGGGG
AGGAATGCGGTCATATAAATTATTAAGCACCATCGCTTTA
GATTTAGGCTTGGAGGTGTGTTGATATTCCACAGAATTTA
AAGCACAGAGTTCTTAACAGTATTTCATACAACACTGCAG
ATCAGAAATTTAAATAATGAAATGGCTTCTGGTCTCACTG
TGCAGACCTGGGTTGGATGATGCACGCTTGTGTCTGCAAG
TGAAGGTTCTGAAGGAATGATGGATACTAAGCCTTTTACC
CACATCCCTTCTCCCAGTGATACTGCAGACCAGCATAATA
TGCACTTGCCAAATATCATCATCAGATTTTAATTAAATAC
AATTTGCTAAAGTCAATAAATATTAACAATTCCTCTCACC
TTCAACCCCTATTACTATCACATACCTACTTACTCTACAC
ACTCATCATTCTACTACATAAAACGCATTTACTCAAAGCA
ACTTAAAAAATAATCTCAGTTTTCTAGGCTGCAGGCAGGG
AGGCAATACTGTATAGTGATTGGTGCTTGCCTGTGGGGTC
AAACACTGGTTTCAAATCTCAGCTTTACTGTTTTCTAGAT
GTGTTTTAAGCAAACTACTTAATCTTCTAATCTTCAGGTT
TTTAAAATCTGCATAATGGGGATAATAATACTACCTACCT
CTGGCCTTGTGCGGTGGCTCACGCCTATAATCCCAGCACT
TTGGGAAGAAGAGGTGGGCAGATCACTTGAGGTCAAGAGT
TCAAGACCAGCCTGGCCAACATGGTGAATCTCTGTCTCTA
CTAAAGATCCTAAAAATCAGCCAGGTTTAGTGGCAGCGCC
TGTAATTCCAGCTACTTGGAAGGCTGAGGCATGAGAATTG
CTTGGACCCAAGAGGCAGAGGTTGCAGCCTGGACGACAGA
ATGAGACTTTTCTCAAAAATAAATAAATAAACTAATAAAT
ACTAGTACCTACCTCATAAGATTATTGGGAGTATTAAATA
AGATCATATATACAAAACATTTAGTAATAGTTCCTGGTTC
ATAGTTAGTACTCACTAAGTGTTAGCTATTATTATTGGCT
AAAGCTGCATTGGCAAAGACTGTCAAATATATCTCAGAGA
CATTGAGATACCTGGCACCTGTAAATACAAATTCATAAGT
CACAGGAGCTTTTTAAATGACCATTGTTGACTCAGGGATT
TCAGTGGTTGTTAATGCTACTGTACACTTAGAAATAGCTT
TGTAGCCGTAGACATGGAAATGTTCACATGGGCAATGAGT
ACTTATTTACTGCTGCCGATTGTTTTGATGGGTAGACAAA
AACAGAGCATCAGTTTGAGAAGAACTGTCAAAGTGTTACA
TCTATTAAACTTGTGCCTGTATAACTTGAGTTTGATTCTT
CTGATACTAGAATATTGTTCTACCCAATGGAATTAATGAT
TAACCCAAATCTGTCAAAAAGGTGAACAGTACATAGCCCT
AAAATCAGTTTTTCTAGTGAAAGGATCTCATATAAAATTC
TCAATGGTATTAATATTTTGCCACTCTGGAAAACGAAAAA
CAACTTAAAACTATTGAGGTGCATCAGGACTTTTGTCAGA
TCCAGATGTAAATCTGCTAGAACATCTGAAACGTTTTGGA
TTTCATTTTTGGTCACCCATTAATCAAGGAAACACAGAAG
GTGAAAATTCATAGAGAATGTAAATATCATCCAATCTGAC
CACTTTATTTTACATATATATAAAATATTTTATATATATA
TATATATACACACACACACACACACATATATATGTGACAG
AGCCCTGCTCTGTTGCCCAGGCTGGAGGGAAGTAGTGCGA
TCTCAGCTCACTGCAACTTCTGTTTCCTGGGTTCAAGTGA
TTCTCCTGCTTCAGCTTCCCAAGCAGTTGGGACTACAGGT
GTGCACCACCCTGCCTGGCTAAATTTTTGTTTTATTTTAT
TTTTAGTAGAGACAGGATTTCACCATGCTGGCCAGGCTGG
TCTCAAACTCCTGACCTCAAGTGATCCGCCTGCCTCAGCT
TCCCAAAGTGCTGACATTACAAGCATGAGCCACCACACCC
AGCTGATCTGATCATTTTATATTATTTATATTAGAGATGA
GGAAACCAGGATCAAGAAAGGAAACCGTGCTTCAAAGAGC
CAAGATTCAAAATTTTTTTTAATAGATCATAAGCATATTT
GCAACTGATGCACATGGCTGCTGAAATGCCCAGAAGACCT
TGGTGGTATATGGGAAGAGTACAGATCACAAGGTATAAAT
TCTCATTTGGTACTTTTAGTTTACAATCTCTAGCAAAGTA
ATAGCGCTCTCTCTCTCTCCGTGTGTGTGCATGTGTGTGT
GTATATACACGTATATACACACATATATACAAATATACAC
GTATGTGTATATCATATACTTGTTTATATACATATATACA
TACATATGTATATATACACACATATACACACACGTATGCA
TATATACGTACATATATACATATATGTGTATATATGTATA
TGTGCATGCATGTGTGTGTGTATATACACTTTTTTTTTTT
TGAGATAGGATCACACTCTTACCTAGGCTGGAGTGCGGTG
GCATGATCTCAGCTCATTGCAACCTCAACCTCCTGGGCTC
AAGTGATCCTTCCACTTCAGCCTCCTGAGTAGCTAGGACC
ATAGATGTGTGCCACCAGACCAGGCTAAGTTTTAAAGTTT
TTTGTGGAGATGGAGTTTCACTATGTTGCCTAGGCTGGTC
TCAAGCTCTTAGGCTAAAGTGATCCTTCCACCTCAGCCTC
CCAAAGTGCTGGGATTACAGTTGTGAACCACTGTGCCCAG
TCACCTCTCCATATATTAATACAAATACATGGCTATAAGT
TTAAACTTTTAAGATAAAGCTGAAGAAACCAGTTCAATCA
AATTTGCTTTACATATAGCACTTATGTACTTAAAATGAGC
ATTTTATTTTCCTCTTGCTATTTAAATTATGAAACCCCCA
ATTAAATTTTAAAATATTTAAGGGTAGAAATCACTCTTCC
TTTTTAAAATCACCTAAAATATATAGAACATGTTTACTAT
CGGTTCCCATTAAATACTGCAGAATGAATGAGTTCCAAAA
GGAAGCATTTCAGACTGTAATTGCTGATGGACTATGGACT
CTGAACTCTTAGAAACCTTGAAAAAAATAATTTTGTTTAA
AGGTGACCTAGAACAACAATTTACAACATGACCTTTGATA
AGTCAATTGACCTCTTTGGACCTCAGTTTCTTCACCTGTA
AAATGAAGACATTGGCCGGGATAATGTCTAAGGAACTTTC
TAGGTCTACCCTTCTATGATTCTGCATGACTTCATTACTG
TGTTCCTACTGCACGGAGTGGTAGGTTATACCCGTCACCC
CTTCTAATAGCCATTCAATCTTACTTCCAAAAGCCAGGTC
CCACTGGTGTTGGAGAGTGTGTTGCTTGTTTCTAGTGTTC
AGTGGAAAGTTCAGTGGTGGGGAACAGATGAGGATTGATG
TCCCTGCTGTGGCCACCGCCAGGAAGCAATTTCAGCCCTT
CTGCACAGGGGCTTTTTGCTCAGGGCTGGGGACATTTTGA
GATTGCTACAAGGAAAATGACCACTGGTACAATTCCAACA
CAAGAGCCTTGTGTTTGGGGATGTCTTTTGCCTGGATGTC
ACTTTGCTCTAGTGAATATTTGGGCTGAAAAAAAAATGTG
TATTTGTTGATTTGCTGGTGTTTAAGGGCTTCTTTTCTGT
TCAGAAAAGTACAGAGACGTATCCTTTGAAATCACAGAGA
CATAGAAAATCTCCCTTTGTCCTCCATTACGAGGTCTCCA
CTTAAACCAATGTTTATAGCCATAATCAGGAGTCTTTGTT
TTACTCTCTGGAGACTTTCAGAATGTACACAGGTTTAAAA
AAACTAAAACTCCTCCCCAAACTCATTAAACTGGCACAAA
GAGAGTGCCTTTACAAAGAAGAAGCCAAAAGGAGGAAAGA
AAGTTGGTTTAGGTAAGAGTGGTGTGAATATTCTACTTGA
ATAAATCTTATAAGCTAAGCATATAGCAAAGAAAAAAAAT
ACTACCAAAGACAAGAAACACAGAGGACCCTATAAGAGCA
GAAATATCAAAAAAGTAAAATGTTACACAACTTCTCAGTT
GAAGATAGTTTTGACAGTTTTACTACAATAGGTTTCATTG
ACAAAGTAGGGTTGCAAATGGCTGTTGGTTTCTTGGACAA
AGCTATGACTCATCCAAAAGCCTACGGAAAGAACAGGATA
AGTAGAAAATCACCTGAAATTGCAATCTCCTCCTTACCAC
CAAAAACCCCTTTAACATGCTTATTCCTAGACTGCCCGAA
AGTTCCCTATGAACACATTAATATTGAGAAATTAGCTGCA
ATAAGTAAGACCTTAGAAAAAAGTATGCCAGTTTGAGAGA
GAAGGAGAAAGCAACATCTTTTAGTTAAGGCAGTTTCAAA
ATGGAACAACTTCCAAGTATCCACTTTGCTTCTCCTGAAG
ATCACAACTTTGCTTGGAAAGTTTTTCTGTGTGTTTTTGT
TTTTGATCTAATAGTAGGTCAGAAATCTCATTGCGAATGC
TCTAAACATTTTCTGCACCTTTACTTTCACTGTCATTGAT
GCATTTATTCATTCACTTACTCTCTCATTCTTTCCATAAG
CACTTGAAGAGACAATATTGATAATCAAGGCAAGTTCCTA
TCTTTAAGTAGATTATCAAGTCTACAACCAACTCAGATGA
CAGTTTGGAATACTGTCTCTTCTTATAAGCTGTCCAAGAG
CAAGTGACTAATAATCTCCAAACCTGTTTCCTCATCTGTA
AATGAAAACAATAGCACAATCCTAATAGACTGTTATAGGA
CTGAAGTAAGATAAAATACACAAAATTCCTGGGACAGGCC
AGGTGCGGTGGCTCGCGCCTGTAACCCCAGTACTTTGGGA
GGCCAAGGCAGGCCAATCACTTGAGTTCAGGAGTTCAAGA
TCAGCCTGGCCAACATGGTGAAACCCTGTCTCTACTAAAA
ATACAAAAATTAGCTGGGTGTGATGATGGGTGCGGTAATC
CCAGCTACTTGGAAGGCTGAGGAAGGACAATCGCTTGAAC
CTGGGAAGCAAAGTTTGCAGTTAGTCAAGAACACGCCACT
GCACTTCAGCCTGGGTGATAGAACGAGACTCTGTCTCAAA
AAACTAAACAAAACAACACAAACCTGGGACAGTACCTGGA
ACACAGTAAGATCTCAGTGAGTAACAGAAAGAATTATCAT
CATCATCATTGCTATCATTATTTCTCTGATATACCCTCAA
ATGCTAACTACCTTCCAGTGTTTACAGGTAGTTGTACTTT
AATGCAGTTTTCAAAACAAGGGAAGAGACTACATTCCCTC
AATGATAAACCATCTTGTTTGTCTTATCATGTTCAAAACC
ATAAAATCATAGGAACAGGAACTGTCATACTATGTCCCAT
CCACTCAAGGATTCTGTCACCAATATAGACAGTAAAGACT
AAGTTGTTAGTAATAATTGTCACCATTAATGGAGCCCGTA
ATATTTACAAGGCATGCACTAAGTACTATACGGATTATTT
CATTCACACTTGATCTTAGCCAAAAGGCTCAGAAGCGATA
GATTATTATTCTATTTAATCCTAAAAATAAAAAACTCTAT
GAAGTTGGCATTTTTATCCCATTTTTCAGGTGAAGGTTGG
GGATGTAATGGGGAGTTGCTTGGGAAAGATGGTTTCTCTT
GCCCAAAGTTTACACAAATAAACCAAGGTATGAACCAAGG
TCTCTCTTCTAACTAAATTTTATGCCTTCAAGTAGGACTG
AGGACCTAATTTTCTTCTGTAGAAATATAATGGTATAAAC
ATTTAGAGGAGGAAGGAATATTTGATTTTTTTTTTTCAGT
ATAAGAGCATCTTTTGAGAAAATTAGGACCTGCAGTATCT
TCCCCACCTAAACTGTGAAATCTCTTGGGTATACAGCCCA
AGATATATATGCTTCAAAGTTCCTCAAAGTGATTTTGATC
TTTTTTTTTTTTTTGGAAACCATTGATTCCCTAAAGCCCA
TTTGCAGCTCCGACATACACAGATTTGTTCACATTCTTTC
TTGATCAATTTATATTTTTTGCCAGTACCACCCCACAGAA
TACTGAATCCCCAAAATTAATTAGATGTGTAAAGTTGTAC
ATTCTAATTTTTAAAATTTGCTTTGAACTTTTTTAGATTT
AGTTTCAAACTGTGGCTTCTCTTTAAAGTATTTCTGGCTT
TGATAAAAATGTTCAGGTTTATTTATCCACATTATTTATA
TCTCCATGTTCCCTTTCAGAGGCAAAATTTTGGCAATCTT
ATAATTTTCTCCCACCTCATTTCCTCGACCATTTAATTAT
TTTTCTCTGAAACTTCTTTAGTTCTTTAGATTACGTTGTG
GAATGTATGTTTGTGTTTCCCCAAATTTATATGTTGAAAC
CTTAACCCCTAATGGGATGGTATCAGGAGGTGGAGACTTC
AAGAGGTGATTAAATCCTAAGAGTGAAGCTCTCAGGACGG
AATTCATGCCCTTATACGGACAGGTAGGAGAGAGTTTGCT
TCCTCTCCCTCTTTGCTCCCTGCTAAGTGAGGGTACAAGG
AGTTCTGTCCGTAAACTGGAAAGAAGACTTTCAACAAGAA
TGTGACCATGATGGCACCCTGATCTCAGACTTCCAGCCTC
CCAAACTGTGACAATAAATACTTGTTGTTTAAGCTGCATG
GTCTGTAGTATTTTTGTTACAGCAGCCAGAGCTGTCTAAG
ACAGATTGTATATCAATGGCCCCAATGAATCACACTTCCT
ACTATCCATACTTGTGTTTAGTCCCCTCCCACATTGACTT
GCTTTCACTTGGCCATGACTTGCTTTCACTAATAGGACAT
CAGCAGACATAAAGATACAGCAGTGCAGTAGAAAAAGCTT
AGGCTTTGGAATTAGAAAGACCCTGGTTCCAATCAGAGAT
CTGCAATTTGTTAGTCAAGAAAATGGAAACGTGATTCGAT
TCTTCTGGTCCTCATTTTGAGAGGTAGGTTGAAGTGGTAG
AAAGAAACTCAACAGAGCAAGGTTTGAATCCTTGCCCTTT
TGTTTACCAGCTACACTTGTGCAAGTTATTTAACTTCTCT
GAGTTCAGTTTCCTCATCAATAGAATGGGTATAGTAATAT
TTACTAGAAAACTTTTAATATTTTACAATTAGTAGCTCAC
AAGTAGTAGGCAATCAAGAAATTGCAGTAATTGTTGAATG
ACTAATTCATACTACTTTGACCTAATTTTTCATGTTCACA
AAGAAATCATCCCAAATTGTTAATAGTTAGCTACAGTATT
CATGATATTTGTATATTATAGCTTGGTTTAACATGTCTTT
CATAAATAATGTATTTACTTTGATTTCATAAAAATTAGAA
AATGTTAAAAAAACACTCAAAATAAAATTTTTCATTTCAT
ACCACCATAAATTAATAATCATCAATACTTTGATGTCTGG
ACATTCAGATATTTTTCTAAAACCCTAGGACATATAATAA
ATACGGTTTTGTAATTTGCCCTTTTTTTCCCTTAAGAACA
TATTGTGAATATCTTTACATGTCTGTAACTATATTCCCAA
GACTGCATTATTAATGACTGTTGCATATACCATTGTATGA
CTCTATCAAAATTTATTTAACTAATCCCAAAGTTCACATT
AAATAGTTGCTGCAATTTTGTTTACTTGAAACTCTAAGCC
ATGTACAAATCAAATCAATTACCAGATTTCAATAGAAAAA
GATTTCGTACTAAATTTAATGAGCATCTTCAATTTATAGA
TGCCACACTGGAAACTAAAATTATGGGCTGAGTTATTAAA
TATACATTTGGCTCATATCTTTCCAGGACCCAAGTCCCTG
CCTGGGAATGTTTGTTGACTGGCGAAGTATATTAACACAC
CTGCACTAATGGCACTCCTGTTGCTTGGATAACAAATCAA
CCTAGCTTCGTCCCAGACAGGGGTACTGTAGGCACCGTTG
GAAAATCAAGTCTGTTTTTTCCTTCCTATGGACTTGTAGG
AAAACATGCTTTTCAAAGCTGATTTGTAAGGCCAGGCACT
GTGGCTCACACCGGTAATCCCAGCACTTTGGGAGGCCAAG
GCGGGCAGATCATCTGAGGTCAGGAGTTCAAGACCAGCCA
CGGCCAACATGGTGAAACCACGTCTCTACTAAAAATACAA
AAATTAGCCGGGCGTGTTGGCGCGCTCCTGTAATCCCAGC
TGCTTGGGAGGCTGAGGCAGGAGAATAGTTTGAACCTGGG
AGGTGGAGTTTGTGATGAGCCGAGATTTTGCCATTATACT
CCAGCCTGGCCCACAGAGCGAGACTCTGTCTCAAAAGAAA
AAAAAAGTTGATGTGTAGCTTGTCCACAAGTAGAGCTGAG
CTGCAAATGAGAGACGCTGGTATACTGAAGCAGCTTGATC
AAGCCAAGAGACCATTTGACAAGATGCTGCTAGGCCTGCT
GGAAACCCTTGCTCTAAGAAATAAGAAACTGAACTGCAGA
ACCAGCCTGATAATGAGCATCTGTTTTTATAATAAAACTC
TTCTTCAAGTCTGACGAAGTCATGGGGGCTCGCTAACAAT
TCTCCAGGGAGAAAACTAGAAATAAGACACCAAGACAATT
CTCCAAAAGGCTCTGCAAAATTGAGAGTTGAAGTTTAGAG
TCACAGCTCTAACAATAGGCCAAACCCTCCTTGAGGACTC
ACTGTGGGTCAAGTACTATACTTACTTTTACATGCATTTA
ATTCATGTAATTGTCACAACAACCCCACAAGGCAGGGGCT
TATATTATCCTCATTTTTCAGAGAAGAAAACTGAAGCCCA
AAGAGGTCAGGTGGCTTGCCTTGGGTCTCATAAAGAAGAG
ACATCTGGAAGTCTGGAGCCTGAATTGTTGTGCATAACTT
CTACTATGCTGACTCTTCAGAGCTATGAGCCATTCCTATC
CAAGATAAAGCTTCCACGAATTGTGCTAACATCTTAGGTT
GAAGAAGTAGACACCAATGGGTGGCTAGCTTGCACAAATC
TTTTCCAAAGAATCCCACGTAAAAGTATGTAATTTTGAAG
AAGAACAGGGAGTTTTGACTCTAGTTTCCTGTTCTGAAAT
CATTTCTCATCAAGAAAAGATAAAACTCATTTTTAGCAGT
TTGTGGGAAGGTTGTAGGGAATTACCTGAACTTCTTCACA
TCTAAGACTGTCCAAGACTATAGAAACTTAGGTGTTCTGG
CCAGGTATGGTGGCTCACACCTGAAATCCCAGCACTTTGG
GAAGCCAAGGAGAGAGGATGGCTCGAGCCCAGGAGTTCAA
GACCGGCCAGGGCAACATAGGGAGAACCTGCCTCAATTTT
TAAAAATAAAAATATAAATAAAAAGAAAATAAAAATAAGA
AACTTAGGTGTTCTGTGTAATAGCAGAAGTCTTTCTAAAC
TGATGCATCCATAACTGCCATTGAACTGGTGAGACTTTCT
AACTGTAATATAAAATAAGTAACAAACAATTAATAGGGTT
TATATATTCCAAGCACTTCTTAAGGCACATTTAAAAAATA
CTAATTCTCAGAACAGCTTTTGTACTTCATACTATTATTA
TCCCATTTTAAAGACAAGGAAACAGGCCCAGAATGATGAG
TACCTTGGTCACACAGCTAGTAGGCTGCAGAACTCAAGTT
TGGCTCCAGCGTTGTTGCTTTTAAATGCCATGCCATAGTG
GTCCTGTAAAATAAAGGAGACCACCTAAGTCTCTGACAGT
TAAATGTCTGTGCATATAAACTACAATTGATAAGGAGATA
CAAAGAGTTATGGACATCACAGTTCAGAAATCCAGTTGTC
ATATTCATGAGCATTTCTTCAGTACAAAATAATTCATGGA
ACTCTGTCTCACCTACAACTAGAAGCTTCACATCCAACAG
CTTTGCTGCCCAGTCCAATTACTCAAACACATCAGCTAGT
TCGGTTTACAGAGAACAAGTAACTTGTTGGTTAACCAGTC
CTTTCTCACATTGGTCAACTGTTTGGGGTTATGAAGGTAT
AACATGATTAAAATACATTGATAGAGTTTGTTTGGGGAGG
CAGAGATAGCTCTGTTTGGTGGGGAGAACATAGGCAGTCT
AAGACGCAATGTGACATTTTCAGCAAGGATTATATTTAGA
AAAGGAAGATTCAACAAACAGAGGTTTCTATAAACAGAGT
AACTTTGGGTGGGGAGAGCTTTGTGTTTGATATGGCATCC
AACACATAGATTAAGAAATTAAAGTTCTAATCTTGCTGAG
AATAGGGTGGACTGGGATCAGTAACTCATGCCTGTAATCC
CAACACTTTGGGAGTCCCAGGTGGGAGGATGGCTTGAGCT
CAGGAGTTCAAGACCAGCAAGCAATAGTGAGACACCACCT
ATATTTAAAAAAAAAAAAAAAAGTTTTAAAAAGAGAATAG
GGTGAGACTGTTTTTTTTCCCCCTATCTTCTGTAATTCTT
ACAAGTATACCCTCCACAGACCCACTTTTAGATGTTATCA
ATGAGGCCTATGACCCAGATACTCTCAAAGTAGAGGAGAG
ATTTCTTAGAAGTCAGAGAACTTTCTTTGCTCTTCTCAGC
AAATATGCGTGTTTCCATCATCCTGTAAGATCTGCCTTTT
GGCCATATCTACACACACAGCAATCACATAAATGCCTCTA
GTCAAGGCCGGGCGCGGTGGCTCACGCCTGTAATCCCAGC
ACTTTGGGAGGCCGAGGCGGGTGGATCACTAGGTCAGCAG
ATCAAAACCATCCTGGCTAACACGGTGAAACCCTGTCTCT
ACTAAAAAGTAGAAAAAATTAGCTGAGCGTGATGGCAAAA
AATTAGCTGAACGTGATGGCGGGCGCCTGTAGTACCAACT
ACTGGGGAGGCTGAGGCAGGAGAATGGCCTGAACCCGGGA
GGCGGAGCTTGCAGTGAGCCATGATCGTGCCACTACACTC
CAGCCTGGGGGACAGAGCAAGACTCCATCTCAGAAAACAA
AACAAAACAAAACAAAACAAAATGCCTCTAGTCAAATGTC
TAATTTGAGTTACTTAATCTTTTCTCTATAAATTTTAGGG
TTTTTTTGTTTGTTCTTGTTGAAGAAGGATATATGCCCCC
CCCAATTATTCACTGTGTTCTACATTTATAGATAACCACG
TGAAGAAAACTTTACATGGAGTTCTACTTTCACACGCTGA
AGTCACTAGCTGTGTTTAGGGAAGGTTCGTTCTTCCCTTG
CATTCATCCTCATCTTTATATGTTGAGATTGTATGAAGAT
AAATACAAATTATGCCTCTGTGAAGTGGTGATCATCCTGA
TTTGCAATGAGAAAAGAGAATCTAGAATGGAATTCTGCTT
GCTTTACCCATTTGCTCTCAACCCATCCTTATGAAAACTG
GTTATAACCACCCCTGTCAATAGTTCAGAACTTCAGCAGG
GATGGTGTCTATAATACTACTGGGCAGAATTGGTCTTCTG
GTACCCACAGTTTAGGTGCTTCAGACAAACTTAAGATTTC
TTATTTAGTCATTAATTCACTCATCAGAGGCCAATTTTAA
GGGACCTCTGTGAATCAGTCACCTCTGTTTCAAAATCACT
CACCATTTATAACCACAAAAAATATAATTAGCATAAAGCA
ATACTTGTTTAATATTTTGTATAGTAGGAGACTACATTAA
TACATCTAGATGAACAATGTCAATCAGCCATAAAATGGGA
GCCAAATATGTAATTTTAAATTTTCCAACAGCTATGTTGA
AAAAAGTAACAAGAAACAAGTTAAAATTCATTTTTATATA
TTTTATTTAACTATACATTCAGAATATTATCACCTTGATA
TATAATCAGTATAAAATTATTAATGAGATATTTTACATTT
TTTGGTACTAGGTCTCAATTCTGGCCAGCCATATTTCAAG
TGCTCAATAGCCACATGTGGCCAGTAACTGCCATACTGGA
CAGTGCAATTCTGGGTCATCAAAAGAGGCTGCAAAGCCAG
GTGAGGTGGCTCACACCTGTAATCCTAGCACTTTGGGAGG
CTGAGGCAGGGGATCCCTCAAGGCGAGGGGTTCAAGATTA
GCCTGGGCAACATAGCAAGACCCTGTCCGAGCGCGGTGGC
TCAAGCCTGTAATCCCAGCACTTTGGGCGGCCGAGACGGG
CGGATCACGCGGTCAGGAGATTGAGACCATCCTGGGTAAC
ACGGTGAAACCTCGTCTCTACTAAAAATACAAAAAAAAAA
AACTAGCCGGGTGAGGTGGGGCCTGTAGTCCCAGCTACTC
AGGAGGCTGAGGCAGGAGAATGGCCTGAACCCGGGAGGCG
GAGCTTGCAGTGAGCCGAGATCCGGCCACTGCACTCCAGC
CTGGGCCACAGAGTGAGACTCCGTCTCAAAAAAAATAAAT
AAATAAAAAAACAAATAAATAAATACAATAAAATAAAGAA
GCTGCAAGTCATTAAGAGTAAAGTTAAACTAAAGTGGCTC
CAGAAGGCAGATCCATTTTATTAGGTTAGATCTCAAAATT
GTTTAGTTTCTGCTGAGACCTTAACTATAGATTTATTCTA
AAGATAAAGGTTCTGTGTAACTAGGGAACTACTCTTAGCT
GAGAGAGCCAGACTCCAGTGCATTTCTTTTCACAAGGTGA
AAGGCCAAGGATATGTCTATAGATCACATAAGTTCTCAAT
TTTGGTACTATAATTAACAACTTGCTCCATAAAGAGTTAA
AAATGAATAAAGGGATTAATAATACAATACTATTTCAAAT
CTACTTGCTCTTCATATAAAAATAATTTGCCTAACAGAAA
TCTGTATTATGACTACCCATTACTTATACAGTTCTATTTG
CAGAAATTTATTCTAAAAAAACATAATTTTAATGGATAAG
ATTGTCTACCAGAATGTTTACTTCATCACTATGTATAAAA
ATAGAAACACCAGAGGTACAAACAGGAGCTAGTACCATTC
CTTCTGAAACTATTCCAAACAATAGAAAAAGAGGGACTCC
TCTGTCACTCATTTTATGAGGCCAGCATCATCCTGATACC
AAAACCTAGCAGAGATACAACCAAAAAAAGAAAATTTCAG
ACCAATATCCCTGATGAACATTGATGCAAAAATTCTCAAT
AAAATACTGGCAAACCGAATCCAGCAGCACATCAAAAAGC
TTGTCCACCACAATCAAGTTGGCTTCATCCATGGGATGCA
AAGCTGGCTCAACATATGCAAATCAATAAATGTAATCCAT
TACATAGGCAGAACCAATGACAAAAACCACATGATTATCT
CAATAGATGCAGAAAAGGCCTTTAATAAAGTTCAATACCC
CTTCAAGCTAAAAACTCTTAATAAACTAGATATTGATGGA
ACGTATCTCAAAATAGTAAGAGCTATTTATGACAAACCCA
CAGCCAATATCATACTGAATGGGCAAAAGCTGGAAGCATT
CCCTTTGAAAACTGGCAGAAGACAAGGATGCCCTCTCTTA
CCACTCCTATTTAACATAATATTGGAAGTTCTGGCCAGGG
CAATCAGGCAAGAGACAGAAATAAAGCGTATTCGCATAGG
AAGAAAGAAAGTAAGATTGTCTCTGTTTGCAGATGACATG
ATTGTATATTTAGAAAACCCCATTGTCTCAGCCCCAAATC
TCCTTAAGCTGATAAGCAACTTCAGCAAAGTCTCAGGATA
CAAAACCAATGTGCAAAAATCACAAGCTTTCCTATACACC
AATAATAGACAAACAGAGAGCCAAATCATGAGTAAACTCC
CATTCACAATTGCTAGAAAGATAATAAAATACCTAGGAAT
ACAACTTACAAGGTATGTGAAGGACCTCTTCAAGGTAACT
ACAAACCACTGCTCAAGGAAATAAGAGAGGACAAAAACAA
AATGAAAAAAACCTTCCATGCTCATGGATAGGAAGAATCA
ATATTGTGAAAATGGCCACACTGGCCAAAGTAATTTATAG
ATTCAATGCTATCCCCATCAAGCTACCATTGACTTTCTTC
ACAGAATTAGAAAAAAACTGCTTTAAATTTCATATGAAAC
CAAAAAAGAGCCTGTGTAGCCAAGACAATCCTAAGCAAAA
AGAACAAAGGTGGAGGCATCACATTACCTGACTTCAAACT
ATACTACAAGGCTACAGTAACCAAAACAGCATGGTACTGG
TACCATATCAGCTATGTAGACCAATGGAACAGAACAGAGG
TCTCAGAAATAACACCACACATCTACAACCATCTGATCTT
TGACAAACCTGACAAAATGAAGCAATAGGGGAAGTATTCT
CTATTTAATAAATGGTGTTGGAAAAACTGCCAAGCCATAT
GCAGAAAACTGGAACTGGACCTCTTCCTTACACCTTAATC
AAAAATTAACTCAAGATAGATTAAAGACCTAAATGTAGGA
TCTAAAATCATAAAAACCCTAGAAGAAAACCTAGGCAATA
CCATTCAGGACATAGGGATAGGCCAAGACTTCATGACTAA
AATACCAAAAGCAATGGCAATGAAAGAGAAAATTGAAATG
GAATATAATTAAACTAAAGAGAAAAAGAAACTATCATCAG
AGTGAACAGGCAACCTATAGAATAGAAGAAAATTTTTGCA
ATCTATCCATCTGACAAAGGGTTAATATCCAGAATCTACA
AAGAACATTAACAAATTTACAAGAAAAAAAACCTCCATCA
AAAAGTGAGCAAAGGATGTGAATGGATGCTTCTCAAAAGA
AGACATTCATGCAGCCAACAAACATATGAAAAAAAGTTCA
TCATCACTGGTCATCAGAGAAATGCAAATCAAAACCACAA
TGAGATATCATCTCACATCAATTAGAATGGCGATCATTAA
AAAGTCAGGAAACAACAGATGCTGGAGAGGATGTGGAGAA
ATAGGAATGCTTTTACATTGTTGGTGGGAGGGTAAATTAG
TTCAACCATTGTGGAAGACAGCATGGCAATTCCTCAAGGA
TGTAGGACCAGAAATACCATTTGACCGAGCAATCCCATTA
CTGGGTATATACCCAGAGGATTATAAATCATTCTACTATA
AAGACACATTCACACGTATGTTTACTGCAGCACTATTCAC
AATAGCAAAGACTTGGAACCAACCCAAATGCCCATCAATG
ATGGACTGGATAAAGAAAATGTGGCACATACACACCATGG
AATACCATGCAGCCACAAAAAAGGATGAGCTCATGTCCTT
TGCAGGGACATGGATGAAGTTGGAAACCATCATTCTCAGC
AAACTAACACAGGAATAGAAAACCAAACACTGCATGTTCT
CACTTACAAGTGGGAGTTGAACAATGAGAACACATGGGCA
CAGGGAAGGGAACATCACACACCAGGGCCTGTTGGGGGGG
TGGCGGGCTGGGTTAGGGATAGCATTAGGAGAAATACCTA
ATGTAGATGACAGGTTAATGCAGCAAATCATCATGGCATG
TGTATACCTATGTAACAAACCTGCACGTTCTGCACATGTA
TCCTACAACTTAAAGTATAATAATTAAAATAAATAAATAA
ATTATAGTAAACAACATAAAAGTCCAACAATGCAGGATTG
GTTATATACATTATAATACAATAGAGCATTATTCAAATAT
TCAAAATTATTTTGTAGATATATGTATTAAATATAAAGAT
GATTTTATATTTTGCTTGGTGAAGAAAGTAGGTTACTGTT
TCTAAAAAGTATGTGTGTGTGTATATATCTATATATACAT
ATATAAGTATATATATATTCCTTATATATATATACACACA
CACACACATACTGTATTCACTGGGGATTGGTTCCAGGACC
CCCATGGATACTAAAAATCTGCAAGTTCTGCACTGGCCCT
GTGGAACCTGCCTTTCGAGTGACTACTATATTTTCCATTC
ACATTTGGTTGCAGATGCAGAATGCAGGGACACAGAGGGC
TGCCTATATTTATTGGGGAAAAAACTGTGTGTATAAGTGT
ACTCGTGCAGTTCAAACCTGGGTTGTTCAAGGGTCACCTA
TATATACAAGTAAACATAAAAACCCGAAAGAATATTCACT
GTGATGTTAACAATGGCTATGAATGGTAGGATTGCCACTC
ATTTTTCTTTTTTGCCTATTTGTATTTTCTATTTTTTCCA
ACAAATACCTATTGCTTCAATAAAACACATCAGTAATTTT
AAAAATAAAAGTGTGCATTTATCTATTGGTTATCTTATTT
AAAAAATCTATATATTTGTTGGCCTGACAAACCCTGACGT
ACAATTATAAAGGAAGAAACTAGCACAAAATGTAAATGGA
ATGACTAAAATACTAACTCTGTTTGGGGAAAGTACACTCC
CCTAGATCTATGGATGTCAGGAATGTAATCAGGGGAAAGT
TATAATAACAATTCTAGTAGGGGAAAAAACTTTTCCTAGG
ATCTCATTTAATTTCAATGAACTGCACTGAGGAAGTTAAA
AAAGGACCTAAAATCTTCAGAATTTGGGCCAGCTGTCTGG
GATTCTACAACAGAGAGAAAAAATGTTTTCTTTGTTATTT
GGTAACTTGCTGCTTACTATAGACCCTAATGACTAACATC
TTTGCCATTTATCTACCAAGCTTGGTTATGTATGTGTCTT
TTTTAGTTTTATTATTTTATTTATTTATTTATTTATTCAA
TCTAGAAACAGGGTCTCACTATATTGCCCAGGCTGGTCTT
GAACTCCTTGGCTCAAGTGATCCACCCACCTCAGCCTCCC
AAAGTGCTGGGATTACAGGTGTGAACCACTGCACCCAGCC
ATATAAGTTTCTGTAATGTTCAAATAGATATACATTTGAT
AAAGTAACAGGTGGCCTTTTCTGTATTATTCATGTTAATC
TGATAATTTGTATATTTATGGTTTTCCCTTGTTTTTGCTA
ACTACCAAAATCCCACATTTTCCTAAAACCTGGAATAAAA
GCAGTAACCTCCTAGTTGGACCTGGTTGTACACACTTGTA
ATCCTAGCTACTGAGAAGGCTGAGGCAAGAGGATTGCTTG
AGTCTAAGAGTTCAAGACCAACCTGGGCAATATAGCAAAA
CCTCCTTTTTAGAAATTAAAAAAAAAAGGAAGCAATATTC
TGTTAATATAGAATGGGCAGCAGGGGAGGACTCTCTTTCA
AGCACCAAAAATAAAATTTTTATATGTACAGAAAGAAGAA
AATTACCTTAAAAATTCTGAACACTTTTGCATCATTCGTT
GCAATGAGTATTATTCATTGAATTCTTTCACCTTTCCAAG
CTGAAAGGAGTAGATACTGGCTCACTGACAACTACATTAA
AAGTAAGGATATTGGCAGTTTCTCCTCAAGTTAAATATAC
TTGTATTATAATGACCTAGTAATTCCACTCTCACATATTT
ACTCAACAGTAATGAAAACATGTGTTCCAAAAAAGATTTG
TAAAACAATGTTCATAGCTTTATTTAAAAGAGTAAACCAC
TGAAAACAGCCCAAATGTCCATCAACAGGTGAATGGATAA
ACAATTGTGATATATTCACACAACAGAATACTGCACAGCA
ATAAAAAGAAACAAACAATAAATACATGCAAGAACTTGCA
TAAATCTCAAAAACAATGTGATAGACAAAAGAAGCATGAC
CACTGCATGACTGCATTTATATGTAATGTTCTAAAACAGG
CAAAACTAAATTATGGTGACAGAATTCAACAGAGTTAGGG
CAGTGGTGAGAACTGCTGGACTAGAAAGGCATGAGGAATT
CTTGAGGATAACAGAATTGTTCTGTAGCTTGATTGAGGTG
GGCATTATATGGGTGTATACTCACATCAGTTTCATAGAAC
TGAGCACTGAAAACCTGTGCAGATACAGATAATAAAATAA
ATTCAAAATTCAATAAAAACTTTAAAAAAGAATGAAAGTA
AAATGGCCACCTTTATTCAAACTATAGTTACTGTATGCTC
TTGTGTGACAGCATTTTGTCTCTTCAACTCTATTTTACAG
ATACTTTAATGCCCCCTTTTCCCTCTCAATTCATGCTAAG
GATGAACAATGAATGGTCTCTTGATGACCATTTTTGCTGA
AGAACTAATATTAACTGAAAATATGGATGGGGATTTGCAG
TCCACTCACACTTCTCTGCCATTTCTACAATACTTTTTTT
GCAGGTATTCAATGGTGACAAATGATTTTACAAAGGGTAA
ACAATTTAATACAAGATTCAGCACGTTAAACAGACTTCAG
TCTCTTTATTAATCTTGAACTTGGTAATTTCTGAACATTT
TGAATCAATGGGTTTCTGGTTACTTTCCAATGACATTTAA
CTGTTAGACTTAAAAATACAGAAGAAAGCATTATAAGTTT
TATCCAAAATGATTATGGCCATCATTTGAATAAAATACAG
ATTTTGCAAGCTGTAAAGCATATCATTACTACATACTGGC
CTAAGTAAGGTTTGGTTCACAAACTACAGAGCTCTAACCA
AGTCATTAAATCTATCTAAAAGGGCCTCATTTGAGAAGCA
ATAAAATTTTTAATCATTTTATTATTAAAAGAGTGTTTAA
TATGTAGCTAATTAAATGCCAAAGGCAGGTTATCTGAGTT
TAACCTTCAAAAAGAAAATGATGTATCAAAGTCTGCCTCT
GGCATCATGGGATAGAAATGTCATCCTCATAATCATTGCG
TGACAACTAGCTGGTGGCCTTTTCTAGAGCTATACTTAAA
TTACCTGATTAAATTAATAGCCATTTAGATGTTTTAGGAA
CTGCACAGACCTATACTAAATGAAAATTAGGTCCATTACA
CTTTCTGAGTGGGCTAGATAGACCCTAAAATAAAACACGT
ATGCCATTGCCCACATTACTTAGATTAAGCAATTAAAAGC
TCTTTCTAAAAAGTGACTAATTCCCTGTAATGTACAGACA
ACTGAATTTACACTAATGACCAGAAGTAAGTTTTTGGTTT
TTTTTTTTTTGTTTTTTGTTTTTTTTTTTTTTTTTTTTGC
TTTTCCTTTTCCTCAAAGTCTCTGCATTTGTTTATTTTAA
AATAATATGATTAAAATTTGAACATATCACTTAAATATCT
AGGTAGATAAAGCTATTTGTTCCATATTTGTAAGACAACA
AACAATGATTATGTGTAAGTAAAACAGTAAGCAGAAAATC
ATCCTAACTGAGAGTTCACCTCACCATCAATGAAGTATTC
TAGGAAATAGCTTTCAAACTATTCAATCTCAACTATTTGG
AAATAATTTTTAAAAATTCATGCACTCTTTCCTCACTAAT
TCTTTCCTATAAAATACAGATCCTCAACTTACTAAATATA
TCACAAAAATGCAAACAATATATGTGTTAATACATTTAAG
AAGCAGACCATTATTCCTTCCATATTTCTTCAGTTGAAAA
TGGATATGATCGAGTGTGAGCTTCAAGAACAGGTTTGATG
GGGTATGATGACTCACACCTGTAATCTCAATGCTTTAGGA
AGCTGAGTCAGGTAGATTCCTTGATTCCAGGAGTTCGAGG
TTACAGTGAGCTGCGATTGTGCTACTAGACTCCAGCGGCC
TGGGCAACAGAGTGAGACTCTCTCTCTTGAAAAAAAAAAA
AAGTTTGGTCATGTTATGCCCCAGGTACCTAGAACAGTGC
CTAAAACATAGTAGGTATTCAATAAATATTTGTTGGGTTA
AAGGCAAGACTGGATTTTTTTTCAGTTGTAATCAGTATCA
TTTACTTAAAAATCATCTCAAAATCTTGAAATCCCGTATT
TTGACAGTATGTTACAAAATTAAAGATTTGGCAAGAAAGT
TTTAGGCCCGTGTCATTTGGTATGTGAGTATGCAATAAAT
TAACTGCATCAATGTAGTGGGTTATTTTATTTACATTTAA
GGTTTTGCTTAACTTCATTTCATTTCACAAATTTCACATT
TATCAAAGATACAATCTTATATCCTATTCATGATCTTTAA
GGGGCTCAAGATAGATATAAATACTTAACAATATTTATTT
TCAGAATCCTCCCTGTGGTTACAAAACTTAGATCTACTAT
AAGATCTGGTGTTATGTACAGATACATTCCACTTGTGACA
TGTTCATGATGTTCCTAATATTACATAGAAAGAACCAAGG
GGACATTGATAAGATTATAATTACCATTCTTTTGGAATCA
AAAACACTTATGTATAACTTGGTTGAATGTATATCAGTCT
TTCTTCATTAAATTTACACTTATTGAGGGCTTATGGTGTA
TCTGCATTGTGCTAGACTCTGCAGAAATACGAAGATTCCT
AAAACAACCACTGTCTTAAATCTGGTGTGAATGAATAATT
AAATTGAGTATGAAAGAGTAATAATAAAAACGTACAGGTA
CAGGGGTAATATTAGAAATATATACATATATGATGGCTAT
GGAGATGCAGAAAGGCTGAAGTTCCTAGTAGGTGGCTGAG
TCAAATTGGGAAAGGGGTTGTAAGTGACGATGTTCAAAAC
TGTCACTTACAATGACAAAACGAAGAGGAAACTTTTACCT
GAGGATGGCTAATCTAAAAAAATCCATAAAAACAGTGTGT
GAGAAACTAGATTCAAGTTAATACAGGTCCTTTTCAGAAA
ATGTCAGAATCTGATTTAATGGATTGAGCTAAAAGAAAAA
AAATTATTTTATTGACATATTAAAAAGAATAGTCCAAGTG
TAATGCATTTCGACTACTGTGTGATTTTTCAAGGTTACCA
TGGAAAAAAATTACTACACAGGAACATCAAGAGACAATTC
CATAATAGAAAAGACAGAGGAACAACACATTTGCAGAAAA
GCACAGAAATAACAGTGTAAGATTTCCCACCAGGCGTGGT
GGCTCATGCCTGTAATTCCAGTACTTTGGAAGGCCGAAGC
AGGCAGATCATGAGGTCAGAACATCAAGACCATCCTGGCC
AACATGGTGAAACCCCTGTCTCTACTAAAATACAAAAAAT
TAGCTGGGCATGGTGATGCGCACCTGAAGTCCCACCTACC
CAGGAGGCGGAGGCAGGGGAATCGCTTGAACCCGGGAGGC
AGAGGTTGCAGTAGCCGAGATCATGCCACTGCACTCCAGC
CTGGCAAAAGAGCGAGACTCCGTCTCAAAAAGAAAAAAAA
AAAAAAAAAAAAAGGATTTCCAAGAGCTCAGGAGCTTTAG
GATGTGTTTTATAAATAGTGTGCAATATCTCACTGACCCC
AAAGCCTGATTATCCTGGGAAGGAGGCTGCGAGGAAGGCC
CAAATCTTGCAAGGATTTCAGTTCATGGTAATGCAGGTGG
GAAAGAGTGGGAAGGAATAGCCAGGTTACCATAACAGAGA
TCCAATTTTTCCTTTTTTCTTTTTTCTTTTTTTTTTTTTT
TTGAGATGGGGGGTCTCACTGTGTCACTCAAGCTGGAGGG
TAGTGGCACAATCTCGGCTCCCTGCAACCTCTGCCTCCTG
GGCTCGAGTGATCCTCCCACCTCAGCCTCTCAAGTAGCTG
GGACTACAGGCATGCACCACCACGCTAGGCTAATTTTTGT
ATTTGGGTAGAGATGGAGTTTTACCCTGTTGCCCAGGCTG
AGAGATCTAAATTTTAAATGGTATTTTCAGCCTATGCCTG
TCTTAGGTTTTAGTTGTCATGTATATCAAGAGGTTTGCTA
TTTGACATACAATAATATTGACAGGAAAATTCCTTTAATC
ATTCATAGAAGTCGGTCTCAGCCTAGATATTATTTTGAAT
GTTACTGGAGCTACTGAGAATTGTATTCAAGTTGTTCAAA
TGATTATGTATATCTCCAGGGAAACCTACGAGTTAATTCA
TTATAAGAGATGAAGAAATATTTCATCTCCCCCTGCCGCT
CATGATGTTTCTGTTTCATATCAGATCTAGTATTGAAACA
CTGTAGGTAATAGTAATAACCACCATTCCCTGCCTACCCG
CTCTGTGCACTGTGCATACCAGGGTTTCTCAGCCTCTACA
CTACCCACACTTGGACCAGATAACTCTCTGTCGTGGGGCC
TGTCTTGTGTATTATAGGGTTTTAGCAGCATCCCTGACCT
CTACCCACCAATAACACTCCCTCCCTAGTTGTGATAACAA
AAATATCACTAGATTTTGCCACTGTCCCCTGGCAGGAGGT
AGGGAGGTAAAAATTATTCCAAGTTGAGAACCATCGGTGT
ATTTGACACTTTATTTGTTTACCTATCTATTCTCATTACA
ATCTTGCATGGCAGGAATTATTATTCCTGTTTTTAAAAGA
GAAAGTTGACATTCATAGAAGGATTTAAGATTTAAACCTG
GGCTTTTTAATCTTTATTGTCTTCACTATACCTGTACTAT
ATTGTCCCCACCTTTAAATGTTTATGTGCTCTGAATTTTC
TAAAAGATTTAACACTAATTCCAGACACATGCTCATGATA
CAGATATAGAAGTGTATAATCACGCTGAGTTTGTGAAGGG
CAGTGGGTCCAGTCCAGATTGTCTTGTGGGGTTGCTCTGC
CCTCCCGGGGCTGCCACTAAGTTACTCTCCTACCTTGTGA
CAGCCTCGCGACCGTTTTTAGATAACAAGTGAAAAAAATC
TGAATCATTGGCTGACTTTGGTTGTTTTCTGATTTTCAAG
CAAAGGGAAGGGGCGTTCTTGAAAAATGCCCCTGCTTTTT
CTTTGAATTAAGTAAAATTTTAATTGACACTTTAAAGTTT
TAATTTGAGATCGTGAGCTGGGTCTTTATTTCGACATTTG
GCTCCTGGGAGCACTACCATCATTACCAGAACATTGAGTG
AGTTTTCTTTTTCTAAATCCACCCTGATGACATGTGTTGA
GATTTCTGCCAGTTATAAGCAGGAGGCCTTGAGTTAGTTT
CTTAACCTTTCTTTGCCTGTTTTCTCTTGTGGTAAACAAG
TGCTTCAGCAATGATCTCTGAAATCTTTTCTGGCATTTCT
TTTCTGCAGCTGCTATTGGATTTTCCTTCTAAAAACTCAG
ACTTCTTTTCTTAGCCTCAATATGGATGAGGGTTACAATC
TATTTTAAAGATTTGTTTTTGGAAACTTTCTGTCCATTGA
ACTGCTATTTGATTGTCGAGAGAAAGTTTCTAGGAATATC
CCTCTTGCAAATAACTTTTCAAGTGGACAGTTAGAATCCA
TAATGAACACAAGGAATAAAAGAATTTCACAATTTAAAAG
AATTAGAGGCCAGGCGCTGTGGCTCATACCTGTAATCCCA
GCACTTTGGGAGGCCAAGGCAGGCAGATAACTGATCTCAG
GAGTTTGAGACCAGCCTGGCCAAAATTGCAAAACTCTGTC
TCTACTAAAAATACAAAAAAATTAAAAAAATAGCCTGGCA
TAGTGGCAAGTGCCTGTAGTCCCAGCTACTCAGGAGGCTG
AGGTGGGAGGATTGTTTGAGCTTGGGCAGCGGAGGTTGCA
GTAAGCCATGATTGCACCACTGCCCTCCAGCCTGGGTGAC
```
